## Appendix S1 for "Sexual selection and pseudogenization in primate fertilization": All_Annotated_Scaffolds.gff (part 202 of 747)

```
AGATCAAATGGAGCAGTCTGGGTCTCATAAACTCCCAACA
TTAACAAAGTAAATCTCCTCTACAAGACAAAATTCTGCAC
TGAGGGCAAACTACTGAAAAGAGAATCCAGATTAGGCAGG
ATTTGAACTACAAGAGCAACAAAGAGAAGATCGAGTTAAA
AGTTGGAAAGCAAAGTAAGGAGAAAAAGGAAACAAATCTT
AGAAGTTACTTTTGGTCACTTGGGAGGAAAAAAACCCCAC
ACAGATTTTTGAGATCTATAGAGCAAGAAAATCTCTTCTG
CGCTTCTCCTAAAAGTATAGGAAAAAAGATTACAGTGAAA
TTTCATACAGTTATTATAAGAAAAAAAGAAAATAAGAGTA
GAATAACATGCCTGTAGATAATAAAATCATGCCAGAAAAA
CGAGCCCATAAAAAAACACACGAAAATTATAATTTAATAT
TTTTAAAAACTAAAGAAATAAAAGCATGGTAAAAATTATT
AGATGACAACACGTATCAAAATTAGCAAAATTGAAAAAAT
CAGATAATTATTGAAAACAAATATTTAAGAAAACAGGTGA
CAGAACTCAAGAAAGAACTAGAAAAAATAAAAATAATTTT
AGAAATAAAAACAAAACCAGAAGGAACACACACATGCTTT
AAGAGAAATAGAAAATGGAAATGTGGAAGTTTAAAAAAAT
AATAATAGAAAAACACATTAAGGAAAAGATAAGAATTTGA
AAGAAAGACAAATATAGAAGATAAACAAAAGGCTAACATT
CATGTAACAGGAACCTGAAAGAGAAGATCAAAACAATAGA
ACAGAATAAATATTAAAAATTATAATTCAAGGCCCAGCAC
AGTGGCTCTTGTCTGTAATCCCAGCACTTTGGGAGGCCGA
GGCAGGAGGATCACTTGAGGTCAGGAGTTCGAGACCAGCC
TGGCCAACACGGTGAAGCCCCATCTCTACTAAAAACACAA
AAATTAGCCAGGCATGGTGGTGGGTGCCTGTAATCCCACC
TACTCAGGAGGCTGAGGCAGGAGAATGGCTTGAACCCAGG
AGGCAGAGGTTGCAGTGAGCTGAGATTGCACCACTGCACT
CTAGCCTGGGCAACAAGAGTGAGACTCTGTCTCAAAAACA
AAACAAAACAAAAAAAAAGTTTTCCTTAATTCAAAAAAAC
TTTTTGAAATAAAAAATGACTTGAAACTATATATTGAAAG
GGTACACAACTAGTAAAAATGTTGGATTTTTTTTGTAAAA
ACAATGTTTCAGACATCAAACAAAAAACTAAGACTCTTGT
AAGGAAGGATAAAAGGCAGATTGTCATCAGACTTTTCTAC
AGCAGAAAATGTAAATCATGGATTTAATATCCAGGCAAAA
ATAATTTCAAGTAGGAAGGTCACAGGTAAATTGCTACAAA
CAGGCAAGAACTCACATAATACTATTCCCACAGGGATGTC
CAGAAAAATCTACCAGGACTTCAAAAAATAAAAAAGACTA
GAGAAACATCAAAACAAGAACTAGTGTTGAGCCCTATATA
AGTAAATAGTCACATGAAGAACTGAGACCAAATGACAGGG
TCTACAATCATAATCTTACAAGGTTAAATCAAGAATAAAA
TAGCATAAAAAGTGATGTTAAAAGCACTTTATAGTGTTAA
AGGCTGTAATCACAATGAAGATATAATAGTTATTGACAGT
TATATACCTAATAAAATAGCACGAATTTTCACAGAGCAGG
AACACAGAAAAGAAAAGGAAAATTAACAAACATGCAAATA
ATAGAAAAATTTAGCAGATTCTTAAAAGAAAGAGATAGAT
ATAGAAGATAGACAAAAGCCAATATACATATAATACAAAC
CAAAAAGAGGAAACCGAAGCAATAGAATAGAGCACAAAAG
GCGAATTAAGAAACATACAAATTTTTGCAATCTACTCGTC
TGACAAAGGGCTAATATCCAGAATCTACAATGAACTCAAA
CAAATTTACAAGAAAAAAACAAACAACCCCATCAAAAAGT
GGACGAAGGATATGAACAGATACTTCTCAAAAGAAGACAT
TTATGCAGCCAAAAGACACATGAAAAAATGCTTATCACCA
CTGGCCATCAGAGAAATGCAAATTAAAACCACAATGAGAT
ACCATCTCACACCAGTTAGAATGGCGATCATTAAAAGGGC
GCGGTGGCTCATGCTTGTAATCCCAGCACTTTGGGAGGCT
GAGGCGGGCGGATCACGAGGTCAGGAGATCGAGACCACGG
TGAAACCCTGTCTCTACTAAAAATACAAAAAATTAGCCGG
GCGTGGTGGCAGGCGCCTGTAGTCCCAGCTACTCCGGAGG
CTAAGGCAGGAGAACGGCGTGAACCCAGGAGGCGGAGCTT
GCAGTGAGCCAAGATTGCGCCACTGCACTCCAGCCTGGGT
GACAGAGCGAGACTCCGTCTCAAAAAAAAAAAAAAGTCAG
GAAACAATAGGTGTTGGAGAGGATGTGGAGAAATAGGAAC
ACTTTTACACTGTTGGTGGGACTGTAAACTAGTTCAACCA
TTGTGGAAGTCAGTGTGGCAATTCCTCAGGGATCTAGAAC
TAGAAATACCATTTGACCCAGCCATCCCATTACTGGGTAT
ATACCCAAAGGATTATAAATCATGCTGCTACAAAGGCACA
TGCACACGTATGTTTATTGTGGCACTATTCACAATAGCAA
TGACTTGGAACCATCTCAAATGTCCAACAATGATAAACTA
GATTAAGAAAATGTGGCACATATACACCATGGAATACTAT
GCAGCCATAAAAAATGATGAGTTTGAGGAGCCAAGATGGC
CGAATAGGAACAGCTCCGGTCTCCAGCTCCCAGCCCCAGC
GACACAGAAGACGGATGATTTCTGCATTTCTGCTTGAGGT
ACTGGTTTCATCTCACTAGGGAGTGCCTAACAGTGGGTGC
AGGACAGACGGTGAAGCGCACTGTGCGCGAGCCGAAGCAG
GGCGAGGCATTGCCTCACTCGGGAAGCGCAAGGGGTCAGG
GAGTTCCCTTTCCTAGTCAAAGAAAGCGGAAACAGACGGC
ACCTGGATTATCGGGTCAGTCCCACCCCAATACTGCGCTT
TTCCAACGGGCCTGGAAAACGGCACACTAGGAGATCGTGT
CCCGCACCTGGCTCGGAGGGTCCTGTACCCACGGAGTCTC
GCTGATTGCTAGCACAGCAGTCTGAGATCAAGCTGCAAGG
CGGCAGCGAGGCTGGGGGAGGGGCGCCCGCCATTATCCAG
GCTTGCTTAGGTAAACAAAGCAGCCAGGAAGCTCGAACTG
GGTGGAGCCCACCACAGCTCAAGGAGGCCTGCCTGCCTCT
ATAGGCTCCACCTCTGGGGGCAGGGCACAGACAAACAAAA
ACTCAGCAAGAACCTCCACAGACTTAAAGGTCCCTGTCTG
ACTGACAGCTTTGATGAGAGTAGTGGTTCTCCCAGCACGC
AGCTGGAGATCTGAGAACGGACAGACTGCCTCCTAAACTG
GGTCCCTCACCCCTGAGCAGCCTAACTGGGAGGCACCCCC
CTAGTAGGGACAGACTGACACCTCATTCAACCGGGAACTC
CTCTGAGACAAAACTTTCAGACGAACTATCAGACAGCTGA
ATTTGTGGTCTCACGAAAATCCGCTGTTCTGCAGCCACCG
CTGCTGACACCCAGCCAAACAGGGTCTGGAGTGGACCTCT
AGTAAACTCCAACAGACCTGCAGCTGAGGGTCCTTTCTGG
TAGAAGGAAAACTAACAAACAGAAAGGACATCCACAATGA
AGATATAATAGTTATTGACAGTTATATACCTAATAAAATA
GCACAATTTTCACAGAGCAGGAACACAGAAAAGAAAAGGA
AAATTAACAAACATGCAAATAATAGAAAAATTTAGCATTC
TTAAAGAAAGAGATAGATATAGAAGATAGACAAAAGCCAA
TATACATATAATACAAACCAAAAAGAGGAAACCATAGAAT
AGAGCACAAAAGGCTAATTAAGAAACATACAAATTTTGCA
ATCTACCCTATACAAAGGGCTAATATCCAGAATCTACAAT
GAACTCAAACAAATTTACAGAAAAAAACAACAACCCCATC
AAAAAGTGGAGATATGAACAGATACTTCTCAAAAGAAGAC
ATTTGCAGCCAAAAGACACATGAAAAAATGCTTATCACCA
CTGGCCATCAGAAATGCAAATTAAAACCACAATGAGATAC
CATCTCACACCAGTTAGAATGCGATCATTAAAAGGGCGCG
GTGTCATGCTTGTAATCCCAGCACTTTGGGAGGCTGAGGC
GAGGCGGATCACGAGGTCAGGAGATCGAGACCACGGTGAA
ACCCTGTCTCTACTAAAAATACAAAAAATTAGCCGCGTGG
CAGGCGCCTGTAGTCCCAGCTACTCCGAGGCTAAGGCAGG
AGGCAGGCGTGAACAGTGAGCCAAGATCCTGCCACTGCAC
TCCAGCCTGGTGACAGAGAGAGACTCCGTCTCAAAAATAA
AAAAAAAGGAAACAATAGGTGTTGGAGAGGATGTGGAGAA
ATAGGAACACTTTTACACTGTTGGTGGGACTGTAAACTAG
TTCAACCATTGTGGAAGTCAGTTTGGCGATTCCTCAGGGA
TCTAGAACTAGAAATACCATTTGACCCAGCCATCCCATTA
CTGGGTATATACCCTAAGGAGTATAAATCATGCTGCTATA
AAGACACATGCACACGTATGTTTATTGCGGCACTATTCAC
AATAGCAATGACTTGGAACCAACACAAATGTCCATCAACT
ATAGACTGGATTAAGAAATTGTGGCACTTATAGACCATGG
TTTACTATGCAGCCATAAAAAATGATGAGTTTGAGGAGCC
AAGATGGCGAATAGGAACAGCTCCGGTCTCCAGCTCCCAG
CCCCAGCGACACAGAAGACGGATGATTTCTGCATTTCTGC
TTGAGGTACGGTTTCATCTCACTGGGAGTGCCTAACAGTG
GGTGCAGGACAGGCGGTGAAGCGCACTGTCGTGAGCGAAG
CAGGCGAGCATTGCCTCACTCGGGAAGCGCAAGGGGTCAG
GAGTTCCCTTTCCTAGTCAAAGAAAGCGGAAACAGGCGGC
ACCTGGATTATCGGGTCAGTCCCACCCCAATACTGCGCTT
TCCAGCGGGCCTGGAAAGCGGCACACTAGGAGATTGTGTC
CCGCACCTGGCTCGGAGGTCCTGTGCCCACAGGTCTCGCT
GATTGCTAGCACAGCAGTCTGAGATCAAGCTGCAAGTCGG
CCGAGAGGCTGGGGCAGGGGCGCCCGCCATAAACCAGGCT
TGCTTAGGTAAACAAAGCAGCCAGGAAGCACCAACAGGGA
GGAGCCCACCACAGCTCAAGGAGGCCTGCCAGCCTCTAAA
GGCTCCACCTCTGGGGGCAGGGCACAGACAAACAAAAAGT
CAGCAAGTACCTCCACAGACTTTAAGGTCCCTGTCTGACT
GACAGCTTTGATGAGAGTAGTGGTTCTCCCAGCACGCAGC
TGGAGATCTGAGAACGGACAGACTGCCTCCTAAACTGGGT
CCCTCACCCCTGAGCAGCCTAACTGGGAGGCACCCCCTAG
TAGGGACAGACTGACACCTCATTCAACGGGAACTCCTCTG
AGACAAAACTTTCAGAGGAACTATCAGACAGCTGAATTTG
TGGTCTCACGAAAATCCAGCTGTTCTGCAGCCACGCTGCT
GACACCCAGCCAAACAGGGTCTGGAGTGGACCTCTAGTAA
ACTCCAACAGACCTGCAGCTGAGGTCCTGTCTGGTAGAAG
GAAAACTAACAAACAGAAAGGACATCCACACCAAAAACCC
ATCTGTACATCTCCATCATCAAAGACCAAAAGTAGATAAA
ACCACAAAGATGGGGAAAAACAGAACAAAAAACTGGAAAC
TCTAAAAACAGAGCACCTCTCCTCCTCCAAAGGAACGCAG
TTCCTCACCAGCAACGGAACAAAGCTGGATGGAGGATGAC
TTTGATGAGTTGAGAGAAGAAGGCTTCAGACGATCAAACT
ACTCTGAGCTACGAGAGGAAATTCAAAACAATAGCAAAGA
AGTTAAAAACTTTGAAAAAATATTAGAAGAATGGATAACT
AGAATAACCAATGGAGAGAAGGGCTTAAAGGAGCTGATGG
AGCTGAAAGCCAAGTTTCGAGAACTACGCGAAGATTGCAG
AAGCCTCAGTAGCAGATGCGATCAACTGGAAGAAAGGGTA
TCGCTGATGGAAGATGAAATGAATGAAATGAAGACAGAAG
GGAAGTTTAGAGAAAAAAGAATAAAAAGAAATGAACAAAG
CCTCCGAGAAATTTGGGACTATGTGAAAAGACCAAACCTA
CGTCTGATTGGTGTACCTGAAAATGATGGGGAGAATGGAA
CCAAGTTGGAAGACACTCTGCAAGATATTATCCAGGAGAA
CTTCCCCAATCTAGCAAGGCAGGCCAGCATTCAGATTCAG
GAAATACAGAGAACGCCACAAAGATACTCCTCGAGAAGGG
CAACTCCAAGACACATAATTGTCAGATTCACCAAAGTTGA
AATGAAGGAAAAAATGTTAAGGGCAGCCAGAGAGAAAGGT
CGGGATACCCACAAAGGGAAGCCCATCAGACTAACAGCTG
ATCTCTCAGCAGAAACTCTACAAGCCAGAAGAGAGTAGGG
GCCGATATTCAACATTCTTAAAGAAAAGAATTTTCAACCC
AGAATTTGCTATCCCGCCAAACTAAGCTTCATAAGTGAAG
GAGAAATAAAATACTTTACAGACAAGCAAACGCTGAGTGA
TTTTGTCACCACCAGGCCTGCCCTAAAAGAGCTCCTGAAG
GAAGCACTAAACATGGAAAGGAACAACCGGTACCAGCCAC
TGCAAAAACATGCCAAATTGTAAAGACCATCGAGGCTAGG
AAGAAACAATAGCAACTAACGAGCAAAATAACCAACTAAC
ATCATAATGACAGGATCAGATTCACACATAACAATATTAA
CGTTAAATGTAAATGGGCTAAATGCTCCAATCAAAAGACA
CAGACTGGCAAACTGGATAAGGAGTCAGGACCCATCAGTG
TGCTGTATTCAGGAAACCCATCTCACGTGCAGAGACACAC
ATAGACTCAAAATAAAGGGATGGAGGAAGATCTATCAAGC
AACTGGAAAACAAAAAAGGCAGGGGTTGCAATCCTAGTCT
CTGATAAAATAGACTTTAAACCAACAAAGATCAAAAGAGA
CAAAGAAGGCCATTACATAATGGTAAAGGGATCAATTCAA
CAAGAAGAGCTAACTATCCTAAATATATATGCACCCAACA
CAGGAGCACCCAGATTCATAAAGCAAGTCCTGAGTGACCT
ACAAGGGACTTAAACTCCCACACAATAATAATGGGAGATT
TTAACACCCCACTGTCAACATTAGACAGATCAACGAGACA
GAAAGTTAACAAGGATATCCAGGAATTGAACTCAGCTCTA
CATAAAGTGGACCTAATAGACATCTACAGAACTCTCCACC
CCAAGTCAACAGAATATACATTTTTTCAGCACCACACCAC
ACCTATTCCAAAATTGACCACATAGTTGGAAGTAAAGCTC
TCCTCAGCAAATGTAAAAGAACAGAAATTATAACAAACTG
TCTCTCAGACCACAGTGCAATCAAACTAGAACTCAGGATT
AAGAAATTCACTCAACACCGCTCAACTACATGGAAACTGA
ACAACCTGCTCCTGAATGACTATTGGGTACATAATGAAAT
GAAGGCAGAAATAAAGATGTTCTTTGAAACCAACGAGAAC
AAAGATACAACATACCAGAATCTCTGGGACACATTCAAAG
CAGTGTGTAGAGGGAAATTTATAGCACTAAATGCCCACAA
GAGAAAGCAGGAAAGATCCAAAATTGACACCCTAACATCA
CAATTAAAAGAACTAGAAAAGCAAGAGCAAACACATTCAA
AAGCTAGCAGAAGGCTAGAAATAACTAAAATCAGAGCAGA
ACTGAAGGAAATAGAGACACAAAAACCCTTCAAAAATTAA
TGAATCCAGGAGCTGGTTTTTGAAAAGATCAACAAAATTG
ATGGACCGCTAGCAAGACTAATAAAGAAGAAAAGAGAGAA
GAATCAAATAGATGCAATAAAAACGAAAAAGGGATATCAC
CACCGATCCCACAGAAATACAATCTACCATCAGAGAATAC
TACAAACACCTCTATGCAAATAAACTAGAAAATCTAGAAG
AAATGGATAAATTCCTCGACAAATACACCCTCCCAAGACT
AAACCAGGAAGAAGTTGAATCTCTGAATAGACCAATAACA
GGTTCTGAAATTGTGGCAATAATCAATAGCTTACCAACCA
AAAAGAGTCCAGGACCTGACGGATTCACAGCTGAATTCTA
CCAGAGGTACAAGGAGGAACTGGTACCAGTCCTTCTGAAA
CTATTCCAATCGATAGAAAAAGAGGGAATCCTCCCTAACA
CATTTTATGAAGCCAGCATCGTCCTGATACCAAAACCTGG
CAGAGACATAACCAAAAAAGAGAATTTCAGACCAATATCC
TTGATGAACATTGATGCAAAAATCCTCAATAAAATACTGG
CAAACCGAATCCAGCAGCACATCAAAAAGCTTATCCACCA
TGATCAAGTGGGCTTCATCCCTGGGATGCAAGGCTGGTTC
AACATACGCAAATCAATAAATGTAATCCAGCATATAAACA
GAACCAAAGACAAAAACCACATGATTATCTCAATAGATGC
AGAAAAGGCCTTTGACAAAATTCAACAACTCTTCATGCTA
AAAACTCTCAATAAATTAGGTATTGATGGGACGTATCTCA
AGATAATAAGAGCTATCTATGACAAACCCACAGCCAATAT
CATACTGAATGGGCAAAAACTGGAAGCATTCCCTCTGAAA
ACTGGCACAAGACAGGGATGCCCTCTCTCACCGCTGCTAT
TCAACATAGTGCTGGAAGTTCTGGCCAGAGCAATCAGGCA
GGAGAAGGAAATAAAGGGTATTCAACTAGGAAAAGAGGAA
GTCAAATTGTCCCTGTTTGCAGATGACATGATTGTATATC
TAGAAAACCCCATTGTCTCAGCCCAAAATCTCCTTAAGCT
GATTAGCAACTTCAGCAAAGTCTCAGGATACAAAATTAAT
GTACAAAAATCACAAGCATTCTTGTACACCAATAACAGAC
AAACAGAGAACCAAATCATGAGTGAACTCCCATTCACAAT
TGCTTCAAAGAGAATAAAATACCTAGGAATCCAACTTACA
AGGGATGTGAAGGACCTCTTCAAGGAGAACTACAAACCAC
TGCTCAATGAAATAAAAGAGGATACAAACAAATGGAAGAA
CATTCCATGCTCATGGGTTGGAAGAATCAATATCGTGAAA
ATGGCCATACTGCCCAAGGTCATTTATAGATTCAATGCCA
TCCCCATCAAGCTACCAATGACTTTCTTCACAGAATTGGA
AAAACTACTTTAAAGTTCATATGGAACCAAAAAAGAGCCC
GCATCGCCAAGTCAATCCTAAGCCAAAAGAACAAAGCTGG
AGGCATCACCCTACCTGACTTTAAACTATACTACAAGGCT
ACAGTAACCAAAACAGCATGGTACTGGTACCACAACAGAG
ACATAGATCAATGGAACAGAACAGAGCCCTCAGAAATGAT
GCCGATAGCTACAACTATCTGATCTTTGACAAACCTGACA
AAACAAGAAATGGGGAAAGGATTCTATTTAATAAATGGTG
CTGGGAAAACTGGCTAGCCATATGTAGAAAGCTGCAACTG
GATCCCTTCCTTACACCTTATACAAAAATTAATTCAAGAT
GGATTAAAGACTTATATGTTAGACCTAAAACCATTAAAAT
CCTACAAGAAAACCTAGGCAATACCATTCAGGACATAGGC
GTGGGCAAGGACTTCATGTCTAAAACACCAAAAGCAATGG
CAACAAAAGCAAAAATCGACAAATGGGATCTCATTAAACT
AAAGAGCTTCTGCACAGCAAAAGACACTATCATCAGAGTG
AACAGGCAACCTACAGAATGGGAGAAAATTTTTGCAACCT
ACTCATCTGACAAAGGGCTAATATCCAGAATCTACAATGA
ACTCAAACAAATTTACAAGAAAAAAACAAACAACCCCATC
AAAAAGTGGGCAGAGGACATGAACAGACACTTCTCAAAAG
AAGACATTTATGCAGCCAAAAAACACATGAAGAAATGCTC
ATCATCGCTGGCCATCAGAGAAATGCAAATCAAAACCACA
GTGAGATACCATCTCACACCAGTTAGAATGGCCATCATTA
AAAAATCAGGAAACAACAGGTGCTGGAGAGGATGTGGAGA
AATAGGAACACTTTTACACTGTTGGTGGGACTGTAAACTA
GTTCAACCATTGTGGAAGTCAGTGTGGCAATTCCTCAGGG
ATCTAGAACTAGAAATACCATTTGACCCAGCCATCCCATT
ACTGGGTATATACCCAAAGGATTATAAATCATGCTGCTAC
AAAGGCACATGCACACGTATGTTTATTGTGGCACTATTCA
CAATAGCAATGACTTGGAACCATCTCAAATGTCCAACAAT
GATAAACTAGATTAAGAAAATGTGGCACATATACACCATG
GAATACTATGCAGCCATAAAAAAGGATGAGTTCATGTCCT
TTGTAGGGACATGGATGAAGCTGGAAACCATCATTCTCAG
CAAACTATCTCAAGGACAAAAAACCAAACACTGCATGTTT
TCACTCATAGGTGGGAATTGAACAATGAGAACACATGGAC
ACAGGAAGGGGAACATCACACACCGGGGCCTGTGGTGGGG
TGGGAGGAGCAGGGAGGGATAGCATTAGGAGATATACCTA
ATGTTAAATGACGAGTTAATGGGTGCAGGAAATCAACATG
GCACATGGATACATATGTAACAAACCTGCACATTGTGCAC
ATGTACCCTAAAACCCTAAAGTATAATTAAAAAAATAAAT
AAATAAATTAATTAAAAAAAAAAAAAAAAAAAAAAAAAAA
AAAAAAAATGATGAGTTCATGTCCTTTGTAGGGACATGGA
TGAAGCTGGAAACCATCATTCTCAGCAAACTATCTCAAGG
ACAAAAAACCAAACACTGCATGTTTTCACTCATAGGTGGG
AATTGAACAATGAGAACACATGGACACAGGAAGGGGAACA
TCACACACCGGGGCCTGTGGTGGGGTGGGAGGAGCAGGGA
GGGATAGCATTAGGAGATATACCTAATGTTAAATGACGAG
TTAATGGGTGCAGCACACCAACATGGCACATGTATACATA
TGTAACTAACCTGCACGTTGTGCACATGTACCCTAAAACT
TAAAGTATAATAAAAAAAAGAAACACACACATAATAGAAA
ATTTTAACATAGTTCTCAAACCAAGACAGATCACAGGGAT
AACAATTTTAGTGAAGCCACAGAAAACCTGAATACAAAAA
TCAATGAGGTGGATGTACAGGTATATATTAAGCTCTCAAG
CCCAATAGTAGAAACTACCTACTTCTTAAATTCTCATCAA
TGCTTATGAAAAATGATCATATCAGGCCATAAAGAAAACC
TCAATAAATTCCAAAGAATTGTCTGACAATAATGCAATCC
AACTAAAAAATAATGAAATTTAGAAAAACCAGAAATCTCT
TTCCTCCAGAAACATTCAGTTAACAACATTTGATTCAAAG
AAGACAAACAGGCTGGATACAGTGGCTCACGCCTGTAATC
CCAGCACTTTGGGAGGATAAGGCAGGTGAAGCACTTGAGG
TCAGGAGTTCGAGACCAGCCTGGCCAACGTAGTGAAACCC
TGTCTCTACGAAAAAATTAGCTGGGCATGGTGGCAGGAGC
CTGTAATCCCAGCTACTCGGGAGGCTGAGGCACAAGAATC
ACTTGAACCTTGGAAGCAGAGGTTGCAGTGAGCCAAGATT
ATGCCATGCACTCCAGCCTGGGTGACAGAGCGAGACTCCA
TCTCAAAAGATAAAAATAAATAAATTAATAAAATAAAATA
AAATAACACAACACAAACAACATACTTTTTGGACAAATAA
CTATATTTTTCAAAACAAAAATATTTAGGGAGAATAACAA
CATCGTTTCACATTTTTGCAAACTTCTTTAATGTCTAGCT
TAATGTAAGACAACTGGATACTCCTGTCTGTTTCTGCATT
CAATTTGTTGCAATATGTTGTTTTGGTTGAGGTATGTGAA
GATAATCTGGCTTCACACAGTTATGTAGGTGGAAAAAAGA
GGAATATGTTAATATCTTTTTTGTATACATGTGGATATTC
ATCTTTGATACTATACTAAAACTTGGCAAGTGGTAGTTGC
TTAAATGTTAGTTAAAATGTGGGAAATGAAATCAGATCAA
TTGAACTTCTCACTATTAAGTACATTAAAATCCATTTGTC
TATCTAGCAATTTGAATGGTTCTTTTACCCACATGGCATC
ATGCATTCATCATTTGGAAAGTACTGGCTCACTGAGTTTT
GTAGATATATTACAGTATACAATATCAAAAAAATATAGTT
GTTCATATCACTACTGATCTCATCTATTGTAAGCTGTCAA
GTTCATGGTGACAAGTACAATTTTTCCAAACTTCGAATTT
TTACTTGAAAGCTCAAATGTTACCATTGGCAAAAAATACA
GCAATAATTTTCCTTGAAGTGTCAGGATCACTACATTGAT
TTTTGAGAAAATTGCTGCCAAATATCCAAGTTTGAATTAC
CGTATTTTGTTAGTTGTTCTTTCAAGTAAAAGCGGTGTTC
CATTTAAATATTTAAAAAGTGGCTAGTTCAGCTTGCAACT
AAAATAATCCCACAAATACTTTTACTCAGGACATTATACT
TCAATATGCAGCAGAAGTGCCTTATATGTATTTCCAACTC
AATAAATCGGATATTTAAGTGACATGTATTCAATAAAATT
AATATTTTGCTCCTTGATCCAGAGATTTTTAAGTGAAATT
TGAATTTTTTTTTTTTGCAAGTACATGTTGAATGGCACTG
CCTACACTACAGTCTGTTGTGAATGCTTTGATTTATGCTA
AGGCAGTTTTCTCCACCATCACTTTTACACAATTGGTGCA
AATGTCCCTACATGAACAAGGAAAATAACCTTCTAGTATT
ATTATGAAGATGGTTTTCATCTCACAAACACCCCTGAAAG
GCCTTTGGATACTTCCAGGGGTCCATAGACTACACATTAA
TGAGCATTGGTCTAAACTCTCCAATTAAAAGGCAGAGGTT
GTCAAACAGGGTTAAAAAAAAAAAAAAAAAGCAAGACCAA
ACTATATGCTGTCTACAGGAAAGACACTTTAAGTATAAAA
ACACAAATTGGTTAAGTAGATGAATAATAAAAATATACCG
TGCAAACACTGATCCTGAAGCAGCTGGAATGGCTATACTA
ATATCAGATGAAGTAGACATCATGAAAAAGTATATGCCCA
TTAGTAAAAAGGGACATTTCATAATGATAAAGGATCAATT
TATTAAGAAGACATTATAATCCTGAATGTGTATGCACCCA
ATAACAATGATACTAAAGACATGAAGAAAATACAGCATAA
CTAAAAGGAGAAATGGTCAAATCCCCAATTATATTTGGAA
ATTTCAACAGCCCTCTCTCAGCAACTGATAAAAGAAGTAG
ATATAAAATTTGTAAGGATATAGAAGCCTCAAATAACATT
AACAACAAATCTGATCTAGCTGACATTTGCAAAACAATAT
ATCCCACAACAGAAAATATTCTTTCTTTTGGCCAGGAGCC
GTGGCTCATGCCTGTAATCCCAGCACTTTGGGAGGCTGAG
GCAGGTGGATCACTTGAGGTCAGGACCCACCGAGTCTCTC
CCACAACACGTGGGAATTATTGGAGTACAATTCAAGGTGA
GATTTGGGTAAAGACACAGGGCCAAATCATATCAGCTTCC
ATCTCAACAAACTGAAACAAATTAAACTCAAAGTAATTAG
AAAGAAGAAAATAACAAAGACAAGACTAGAAATCAATAAA
AATAGAAAATAGAAAAGCAATAGAGAAACTGAAGTCAAAA
GATGGTTGTATGGTTCTATGAAAATATTTAAAATATTTTT
CTTTTTGTCTTTTAAAAAACATAATATTTGTATTAAAATT
AATAAACTTCTATCTTGACTGATTAAAAAATAAATGAGAT
TCAAATTACTAGTATCAGGAATGAAAGAAGGGCTATCACT
ATAAACATATTGATTTTAAGAGGAGTGTAAAAAAATGTTA
TGATTAACTTTATGCCAATAAATCCAACAATTTACCTGAA
ATAGAAAAATTTACTAAAAGACATGAAATGCCAAAACTGA
CACAAGATGAAACAGAAAATCTGAATACCTCCATATCCAT
TCAATAAACTGAATTTTTCAAAGCCTTCCCACAGAAAAAG
AACTCCATGCCTACAGAGCTTTACTGGTGAATTCCATTAA
ATATTTGAGGTAGAAATAATACCATTTATACACAAGCTCT
TTCAGAAAATAGAATAAAAGGAACACTTTGCAATTCATTT
TACGAGGACAAAATAACCCTGAAAACAAGACAAGACATTA
CAAGAAAAGAATACTACAGACAAATATCTTTTATGAACAG
AGATGCAAAATTCTTTTAAAGAATAGCAACTCAAAACCAG
CAATATATAGAAAGGATAATACATTGTGACCAAATGGGAT
TTATCCAGGGAATGCAAGGTTGGTTTAACATTCAAAAATC
AACTAACGTAATTTACCATCTTAACAGAACAAAAGTAAAA
ACTAAATAAGTATCCCAATAGATGCAAAAAAATGCTTCGA
ACAAAATTCAACATAAATTTATAATAAAAATTCGTAGCAA
ACTAGGAATAGAAGGAATTTTTCTCAACCTTATAAAAGGC
CCTAATGAAAAAACTACAACTAACATTTTACTTAATGGTG
AAATACCCCACCTCCCCTCACCATTTCTATTCAGTGTTAT
ACCGGAGATTCTAACCAGAATAATGAGGTAAAGACATAAA
AAGCATACATATTTGAAAGAAAAAATCAAATTGCCTATAT
TTGCAGATGACAAGATCATATACATATGGAGCTTACATAA
AAGCTATTAGAAATTAATAAGTCAATTTAGCAAAGTCCTA
TGATATAAGATCAATATACAAGTATCAATTCTATTTCTAC
ATGCTGGCAATAAATTACCCGAAATTTTTTACTTTGTTAA
AAAAGTACCATTTATAATAGCTTCAAAGATCATGGAATAC
TTAAGAATAAAATTAACAAGTATATGTAAGACCTGTAAAT
TAAAAACTAAAAAAAAAAATTGTTAAGGAAAAATTTAAAC
TACCTAAATCAGTGAGATATGCCATCATTATGAATTAGAA
ATTCAATTTCTTTTTTTTCCAGAAATTTGATTTCTTTTTT
GCTTTTTTTTTTGTTGTTGTTTGTTTTTTGAGACAGGGTC
TCACTCTGTCACCTGGGCTAGAGTGAAGTAGCACCATCTT
GTCTTGCTGCAACCTCCACCTCCTGAGCTCAAGTGATCTT
CCCACCTCAGCCTCCTGAGTAGCTAGGACTACAGGTGTGC
ACCACTATGCCCAGTTAATTTTTTTGTTTGTCAAGACCAA
TCTGGGCAACATGGTGAAACCCTGGCTCTACAAAAAATAC
AAAAATTAACTGGGTGTGGTAAAGCAAGCCTGTAGTCCCA
GCTACTCCAGAGGCTGAGGTGAGAGAATCACTTGAGCCTG
GGAAGTCAAGGTTGCAGTGAGCCGTGATTGTGCCACTGCA
CTGCAGCCTGGGCGACAAAATGAAGTTAAGCAAATGGCCC
GTATAGTCCAGCTATTGCACTCCTAGGTATTTACCAAAGG
GAAATGAAAACATACTTCTACCCAAAGACCTGTATGGGAA
TATGCATAATAGTTTTATTCATCATAACCAAAATCTGGGA
ATAACTACAATGTCCATCAATAGATGAATAAACAAATTTT
GGGATATCCACACCATGACTCCCAGCAGTATTATGGAATA
AATAACTGACACACACAACATGGTTGACTCTCAAGAACAG
GCTGCTCCGCAAAGAAAGCCAGATACAAAAGAGTACATAT
TGCATGATTCCCTTTACATGAAATTCCAGAAGGGGCAAAA
CAAAGCTATAGTTACTGAAAGCAGATAAATAGCTCCCTGG
GACCAGTTTCCTGGTGAGAGGTTGACTGCAAAAAGGCACA
AGGGAGCCTTGTTCAGTGGGTGGAAATGTTTTTTATTTTG
ACTATGGTCATTGTTACCCAGGTCTATACATTTGTACAAA
TCTCTTGGGACTGTACATTTAAAATAGACAGACATGGTGG
TGCTCACCTGTAGTCCTGACTACTTGGGAGGCTGAGGTGG
GAGGATCACTGTAGTCCAGGAGTTCGAGGCTGCAGGAGCT
ATGACTGCGCCACTGCACTCCAGCCTGGGCGACAGAGTGA
GACCCTGTATCAAATAAATAAATAAATAAATAAATAAATA
AATAAATAAATAAATAAATATGTTGTATCTTATGTAAATA
ATCCTTGAATAAAGCTGATTTTTTAAAAAGAAGCTAGAAA
TTCAGATTTTTAAACTATGACATTTGCTGGGCATGGTAGC
TCACACCTGTCATCCCAGCACTTTGGGAGGCTGAGGCAAG
AGGATTGCTTGTGGCCAGGAGTTTGAGACCAGCTTGGGCA
ACATAACAAGATGTCATCTCTACAGAAAAAAAATTAAAAA
TAAAATTAAAAGTTAAAAAAAAGACACCTAATTCAAACTT
TAAAAAAACCTTTTAGACTAAGGTCATATATCTGTGACCC
AGAATTCTGCTCTACAGTTTACCAAGTGTAGTAGCCAAGG
TTTTCCAGAGAAATAGAACCAATAGGAGATATAAAAAAAA
TATATATATAAAATGTATAATATATACATATATATGTAAG
ATGTATAATGTATGTGTTTGTGTGTGTGTGTGTGTGTGTG
TATATATATATATATATATATATAGAGAGAGAGAGAGAGA
GAGAGAGAGAGAGAGGGATTTATTATGAGGAATTGGTCCA
CATGATTATGGAGGCCAAGAAGTCCCACAATCTGCTGTCT
GCAAGCTAGAGACCCAGGGAAGCCAGTTGTGTAATTCAGT
CCAAATCCATGACCCTGAGAACCAAGGGAGTAGGTGGTGT
ACCTCCCAGTCAAGTCTGAAGGCACGAGAAGGGGGTTTCA
GGGCTGGGGAAGCGGAGTGTGGGGGATAGGAGCACTGGTG
TAAGTTCTGGAGTCCGCAGGCCTGAGAACCAAGCACTCTG
ATGTCCCAGGGCGAGAGATGATGGATGACCCAGCTCAAGA
AGAGTGAATTTGTCCTTCCGCCACCTTTTTGTTCTATCGG
GTTTTCAACAGATTAAATGATGCTCTCCCACATTGGTGAG
GGCAATTTTCTTTACCCAGTCTTCCAGAAACATCCTCACA
GACACACCCAGAAACAATGTGTTACCAGCTCTCTGGGCCT
TCCTGAGCCCAGCTGTGACCCAGAAAATTAACAATCACAC
CAACTTTTCTGAGAAGTCTCTTATGTTAACTTTACAACAA
CTGTTGATTTAAATACTATTATTATCTCAATTTTACAATG
AAGTCTCATTACATATTTTTCCCAATTTCATATAACTCTT
ATATAGCAAAGCTGGGACTCAAACCAGAATCTCACTTTTC
AAATCCTTTGTCTGATCCATTCCATTTTATAGTTATTAAC
AGGTTTTTCTTAAAAAATTAATAATCCTAAGTCCCTTCTT
CCTTAACACAATGATGAAATTAATGAGCAAGTGATCTCAA
GCTACATCTAATTTCCTTTTTTCCTATTGTTCAACAGGAA
TAGTCTTTTACTTAGCATCAGCATAGATCCCTTGAGTCCT
TAACTTATTTAATACATTTTTAATGCAGTAAGTCTCTCCC
CAGTTCAAGTTTCTCTTCTTAGGAATCTCTTATGACTTCC
CTCATTTTGTACTCACAGGATTAGATCTCTTTTCTATTGC
ATACTGTTAACAAGTGTAACATGGCAGCCCAAGTCCTAAA
CTCCATGATCTAACTAAAGAATAGAGAAACATAAAAGATC
ATATACATATGGAGCTTACATAAAAGCTATTAGAAATTAA
TAAGTCAATTTAGCAAAGTCCTATGATATAAGATCAATAT
ACAAGTATCAATTCTATTTCTACATGCTGGCAATAAATTA
CCCGAAATTTTTTACTTTGTTAAAAAAGTACCATTTATAA
TAGCTTCAAAGATCATGGAATACTTAAGAATAAAATTAAC
AAGTATATGTAAGACCTGTAAATTAAAAACTAAAAAAAAA
AATTGTTAAGGAAAAATTTAAACTACCTAAATCAGTGAGA
TATGCCATCATTATGAATTAGAAATTCAATTTCTTTTTTC
CAGAAATTTGATTTCTTTTTTGCTTTTTTTTTTGTTGTTG
TTTTTTTTTTGAGACAGGGTCTCACTCTGTAACCTGGGCT
AGAGTGAAGTAGCACCATCTTGTCTTGCTGCAACCTCCAC
CTCCTGAGCTCAAGTGATCTTCCCACCTCAGCCTCCTGAG
TAGCTAGGACTACAGGTGTGCACCACTATGCCCAGTTAAT
TTTTTTGTTTGTCAAGACCAATCTGGGCAACATGGTGAAA
CCCTGGCTCTACAAAAAATACAAAAATTAACTGGGTGTGG
TAAAGCAAGCCTGTAGTCCCAGCTACTCCAGAGGCTGAGG
TGAGAGAATCACTTGAGCCTGGGAAGTCAAGGTTGCAGTG
AGCCGTGATTGTGCCACTGCACTGCAGCCTGGGCGACAGA
GTGAGACCCTGTATCAAATAAATAAATATGTTGTATCTTA
TGTAAATAATCCTTGAATAAAGCTGATTTTTAAAAAGAAG
CTAGAAATTCAGATTTTAAACTATGACATTTGCTGGGCAT
GGTAGCTCACACCTGTAATCCCAGTACTTTGGGAGGCCGA
GGTGGGCGGATCACTTGAGGCCAGGAGTTCGAGGCTGCAG
GAGCTATGACTGCGCCACTGCACTCCAGCCTGGGCGACAG
AGTGAGACCCTGTATCAAATAAATAAATAAATAAATAAAT
AAATAAATAAATATGTTGTATCTTATGTAAATAATCCTTG
AATAAAGCTGATTTTTTAAAAAGAAGCTAGAAATTCAGAT
TTTTAAACTATGACATTTGCTGGGCATGGTAGCTCACACC
TGTCATCCCAGCACTTTGGGAGGCTGAGGCAAGAGGATTG
CTTGTGGCCAGGAGTTTGAGACCAGCTTGGGCAACATAAC
AAGATGTCATCTCTACAGAAAAAAAATTAAAAATAAAATT
AAAAGTTAAAAAAAAGACACCTAATTCAAACTTTAAAAAA
ACCTTTTAGACTAAGGTCATATATCTGTGACCCAGAATTC
TGCTCTACAGTTTACCAAGTGTAGTAGCCAAGGTTTTCCA
GAGAAATAGAACCAATAGGAGATATAAAAAAAATATATAT
ATAAAATGTATAATATATACATATATATATGTAAGATGTA
TAATGTATGTGTTTGTGTGTGTGTGTGTGTGTATATATAT
ATATATATATATATATATAGAGAGAGAGAGAGAGAGAGAG
AGAGAGAGAGAGAGATTTATTATGAGGAATTGGTCCACAT
GATTATGGAGGCCAAGAAGTCCCACAATCTGCTGTCTGCA
AGCTAGAGACCCAGGGAAGCCAGTTGTGTAATTCAGTCCA
AATCCATGACCCTGAGAACCAAGGGAGTAGGTGGTGTACC
TCCCAGTCAAGTCTGAAGGCACGAGAAGGGGGTTTCAGGG
CTGGGGAAGCGGAGTGTGGGGGATAGGAGCACTGGTGTAA
GTTCTGGAGTCCGCAGGCCTGAGAACCAAGCACTCTGATG
TCCCAGGGCGAGAGATGATGGATGACCCAGCTCAAGAAGA
GTGAATTTGTCCTTCCGCCACCTTTTTGTTCTATCGGGTT
TTCAACAGATTAAATGATGCTCTCCCACATTGGTGAGGGC
AATTTTCTTTACCCAGTCTTCCAGAAACATCCTCACAGAC
ACACCCAGAAACAATGTGTTACCAGCTCTCTGGGCCTTCC
TGAGCCCAGCTGTGACCCAGAAAATTAACAATCACACCAA
CTTTTCTGAGAAGTCTCTTATGTTAACTTTACAACAACTG
TTGATTTAAATACTATTATTATCTCAATTTTACAATGAAG
TCTCATTACATATTTTTCCCAATTTCATATAACTCTTATA
TAGCAAAGCTGGGACTCAAACCAGAATCTCACTTTTCAAA
TCCTTTGTCTGATCCATTCCATTTTATAGTTATTAACAGG
TTTTTCTTAAAAAATTAATAATCCTAAGTCCCTTCTTCCT
TAACACAATGATGAAATTAATGAGCAAGTGATCTCAAGCT
ACATCTAATTTCCTTTTTTCCTATTGTTCAACAGGAATAG
TCTTTTACTTAGCATCAGCATAGATCCCTTGAGTCCTTAA
CTTATTTAATACATTTTTAATGCAGTAAGTCTCTCCCCAG
TTCAAGTTTCTCTTCTTAGGAATCTCTTATGACTTCCCTC
ATTTTGTACTCACAGGATTAGATCTCTTTTCTATTGCATA
CTGTTAACAAGTGTAACATGGCAGCCCAAGTCCTAAACTC
CATGATCTAACTAAAGAATAGAGAAACATAAAATATTATA
TAATTTACATCTTTAGAAAAAAACACCGTTCCTCCACATT
ATACCAATGTAAGGTGGGCTACTGGAAAAGGGGTTATCAA
ATGGCAAAATAATATTTAATAATAAGACAAATGTAACAAT
GTATCTACAAATTGTTAAGCTTATAAATATGTATACGCAC
ATGTGCCTCAGAGTTCCTAAACTCAAAACAAATTTGGAAC
TCAATAAAATGTATATTAAAATTCTGAACGTATTTCTAAG
TAGGAATTCTTAATCAACCTGGAACAAGAGACCCTCCTAC
AAAATACAAAGTAATAACAGGAATTCCTATTTCCAGCTGT
TGTGATACACAAGAACACAAAGTGTTTTTCCTAGTCTTTC
ACTCAACAATCAACAGGGAAGATTTCTGTGACCTCGGTCA
CCGAAATCTGTGGAGATTTCTCCCTACCAAGCAATCTTCA
TAGCTTCTCCTGTGGATACTAGCTGGGTGTCCTCTAATTC
AACTCAATTCTGACACTGTCTACCTGGAGATAGCATTACA
TCCTATAGGTTGAGGGTTCAGTCCTATAAGACTTCCCCCA
ACTTCAGATGCCAATCATAAGTAGTAGGTTGTCACTTACT
CTTCTAACTGGCTATAAATTGGGATTCTCACAGCCCCCTC
CTTGCATTCTTAATTTGCTGGAGCAGTTCACAGAACTCAG
GGAAACTTTTCACTAAGGAAAATATTAAGCCGTGCTCCTC
AAAGTCAGGTCCATGGATTAATGTCAGCCTGTGAGTGTTT
GCTTCCAGTCCAGAAGACAGAAGTCCAGGAACTGAAAGGA
AGCATTCTGAAAACTTTACAACAATTTGACAGAGTACTTT
TATGTCTGTCGAATCCAAAAATAAACATGTGGGGTTTGTA
TTTTGCATGTCTTTGTTTTTTTATTTAATTTTTTCCCCTA
GTAATTCATGTTATTGTACTTTTAAAAAATACTAGGCCGT
GATGATTAAAAGAAAAAAAAAAGACAAGTCTTCCACCACA
GATAGTTTAAGAAGCACTCTATTAAAGGAGGTACTTCTAG
AGGGATGATCCAAGATGCGTGAAGTAATGGAGAGGAAAGA
AAATGGTAACTATTTGGATAAATAAAACAATTAGTGACCA
TATCAACATTAATAATAATATCTTGTGGGGATTTTAAAAA
ATGATATTTAAAGATACACTATTGCAAAAATACATTCAGT
TGGTAGGTGTGGAGATAATAGGGTTCAAGCCTTACGATTA
CGGAGACCAAAAAAGAATTTTTTTTGTTGTTGGTTTTTAT
CCCTTCCATCACTCTAGGAAAAGGGTAAAGGTACTGATTA
CCTTTAGGCTTCAAAACTATAATTGTGTATGTTGTGATTT
CTAAAGTCATTACTAAAATAATAGACAATGAGATCAGTTG
CCAAATTCATAGAGGAAAGAAAATGACAAGAAGAAATCAG
TCAAAAGAAAAGTAAGAACGGTGTCAGGCTAAGGGTCATA
CACACATATACCACTAACAGGCCAGGACACAAATGCAAAG
TCAGGTGTATTAGGGAAACTTGAAGGCAGAGAGCAGCTGA
AAATACCACCCAGGCTCTCACTTCTCAGCATCACACAGAG
ACGCATGCCTGAGGAGCAGAGCCCCAGCGGAAGGATCCTG
TCCTCTGCGATGCTATGTATTCATGAGGGACATGGAAGGA
GGCAGGGGTCACCAATGAGGCCCTCTAATAGTCAAGATTT
CCTGGTCAAGAAAATGATCTTAGGTTAGGGGGTTGTGGAA
CTCAGCTAATAGTACTTTCCAGAAACTTTATGTGCTTTTA
TTGAGCTAGTTTCTTCCAAATGAGCTGCTTGTTAAGCTAC
AGAAAGTGAAGGTGAAAATTAGGACCATCTCTTTTAAAAG
GAGAGGAAAAGAAGTCTAGAATAGGCAGAACTAATAGAAA
CTATCAAATAGGATAGCGATTTTTTAAAAACATAGTTTTG
TCAGTTGTTATATTAAATGTAAATGAACTAAATCCTCTGG
TTAAAAGACAAAAATTTCAGACTTCACTTTAAAAATCCAT
ACAAAGCGTAAGTATATAAAAAGGTTTAAAATAAAAGGAC
AAAAAAGGGTGCTCTATGTAAATACTAACCAAATAAAAGC
TGATATAGTCACACATACATACACACACACTCAGATTTAT
ATGTATACTACATGTATATACATATATGTATATGTGTATA
TATATATACTTATAACCATATATGTGTGTATAGCTCTGTT
GTGCTCTGTCTCTTCTCTCTCTTTACGCACACACACACAT
ACGTGTGCACACACAAACACACAGGAACACATACAGTCAT
GCATTGTTTAATGACAGGGATATATTTTGAGAAATCTTTC
ATTAGGCTATTTTGTCATTGTGCAAACGTCATAGAATGTA
CTTACACAAACCTAGATGGTATGGCCTACTACATACCTAG
GCCAACTACACAGCCATTGCTCCTATGCTGCAAACCTGTA
CAGCATGTTACTGTGATGAATACCATAGGCTTACTGGTAA
GTATAACATAATGTTAAGTGTTTGTGTATCTAAACATAGA
AAAGGTATAGTAAAAATATAGTATTATAATCTTATGGGAC
GACTGTCATATCTGTGGTCCATTATTGACCAAAATGTTAT
GTGGCACGTGACTGTGTGTGTGTGTGTGTGCGTGTGTGTA
TATGTGTGTGTATAGTTTTTAACATGAGATGAAATAGATA
CTATAGTCAAAAGCATTATTAAAGAGGGTCTCTTCATAAT
AATAAAAGGTTCAATTCATCAGGAAGCCATAAGAATTCTA
AATTTGTATGTTTCTAATAACATTGCCTTAAAATACATAA
ATAAAAAATTGACAAAATGTCAAGAAAAATAGACAAATTC
ACATCAGAGTGAGAGATTTTTACATTCCTCTCTCAGTAAT
TGATAGATTATGGAGACCAAAAAAGATCAGTAAAGATATA
AAAAATTTTAATATGATTATAATTTTAAAAAAATGTTATA
ATGAACATATATAGAACATAACACCCAACAGCTGCAGAAT
GCGTATTCTTTTCAAGCATATATGTAGAATATTTACAAAA
ATTTACAAAAAGCTAGGACTGGGACACAAAGCAAGCCTCA
ATAAATTTTAGGATTGAAATTGTGCAAAGTATATTCTCAT
ATTTTGGAGAATAAAATTCTAAGGAGAAACCATAACACGA
AAATTTTTTTGAACTAAAAGATAATTAAAATATGACATCT
CAAACATAAAAGACATTACTAAATAAGTCATTAGAGAAAA
ATGTATAGATGTACATCCATATGTTGAAAAAGAAGGCGGG
CACAGTAGCTTACACTTGTAATCCCAGCATTTTGGGAGGC
CAAGGCTGGAGGATTGTTTGAGAAGAAAGGCTGAAAGTGA
ATAAGCTATTAATCTATCTAAAGAAGTCAGAAAAAGAACA
GCAAAATAAAACAAAGAAAGTAGAAGACAATAATAAAGAC
AGCAGCAATTAATGAATTACAAAACAAGTATAAAATATAG
TCAACTAACCCCACATTTGCATTTTTTAAAACATTTGTAA
AATTGGCAATCCTCTAGTGAGAATCAACCAGGAGAAAGAG
ACGGAGAAAGAGAGAGAGTGCATTAATAACCAATATCATG
AATGAAAAAGAAGATATTACAGATTCTTAGACATTAAGAA
GAAAATAAGGAAGTATTATAAAATCTTTGTCAATAAATTT
GAGTTTAAATGAAATAAAGAATTCCTAAAATAATCATGAT
ATATTCATCCAATAAAATACCATGTAGCAGTAAAATGAAA
AAATATAGCCACTCACAATATAGATGAAACTTAAATACAT
ATTATTGAGAACAAGGAGAAAGTAAAAAAAAACTTACGTA
TGAACTGATACATCAGAGGAAACACTATGATGAAAACTAA
AGAAAGGATTATCCCAAAGATGGGGGAGTGGGTAGTGGTT
ACTCTTGAGGGGAGAGGGGCTATGATTAGAGAAGAGCACA
GTGCATCCTGGAGTTCTGCTTACACTGCCTTCTGGACCTG
GGTGGTATTAATAGTCACATAGGTATTTGTTTTAAAATGA
TTGGATTGGGCAGATCCTGAGGTCAGGAGATCGAGACCAT
CCCGGCCAACATGGTGAAACCTCATATCTACTGAAAAAAA
AAAAAAAATACAAAAAACCGGCGGGGTGTGGTGGTTCACG
CCTGTAATCCCAGCACTTTGGGAGGCCGAGGTGGGCGGAT
CACGAGGTCAGGAGATTGAGACCATCCTGGCTAACACGGT
GAAACCCCGTCTCTACTAAAAATACAAAAACTTAGCCGGG
CGTGGTGGCGGGCACCTGTAGTCCCAGCTACTCGGGAGGC
TGAGGCAGGAGAATGGCATGAACCTGGGAGGCGGAGCTTG
CAGTGAGCCGAGATCACGCCACTGCACTCCAGCCTCAGTG
ACAGAGCAAGACTCTGTCTCAAAACAAACAAACAAACAAA
CACAAAAAACTAGCCGGGCTTGTTGGTGCGCACTTGTAGT
CCCAGTTACTTGGGTGGCTGAGGCAGGAGAATCCAGGGGA
ATCCCTTGAACCCGGGAGGCGGAGGTTGCAATGAGCCAAG
ATTGTGCCACTGCACTCCAGCCTGGCGACAGAGCGAGACT
CCAACTCAAAAAAAAAAAAAAAAAAAGATGATTGCCAATC
TACATACATGTTTTATATACTTTCTACATAAATATTACAT
TCCATAATTTTTTAAAAATAAACAATACAGAACTAAAAAG
AAAGTCATGTGGGTACATTATTTCACTCAGTTCTCTCTCA
TTCAAATACAGTATGTTGCACATTCTAACAAAAGCATTCT
TTTCTAAGTTTTTAACACATGATTATTGAGGCTGAGACAC
CCCATGATTTGCCCTCTGCAAGCTGAAGACAGAGGAATGC
CAGCAGTACAGTTTGAAGGCCTGAGAACAGAGAACCAATG
GTACAGATCCAGCTTGTCCAACCTGCGGCCTGAGGGTGGA
ATGCGGCCCAGGATGGCTTTGAAGGCATCTGAACACAAAT
TCGTAAACTTTCTTAAAGCATTATGAGATTTTTTTTTCTT
TTCTTTTTTTTCTTTCTAGCTCATCAGCTATCATTAGTGT
TAGCGTGTTTTATGTGTGTGTGGCTCAAGACAATTCTTCT
TCTTCCAGGGAAGTCAGAAGATTGGACACCCCTGTAGATT
CTAGTCCTAGTCTGAAGGCCTGGGAACCAGGAGCACCAAG
GGCAGTCCCAGCTCATCAGGCCTAGAGACTGAGAGATTCC
TCCCTTCCTCCACTTCTTGTTTTATTCAGGCCCTCTATGG
GAGGGACTGTGATCAGCCGCACCCAGGGAGGGCATGTGCT
TTACCCAGTCTACTGATTGACACGCTCATCTCTTCCAGAA
ACCCCTTTACAGACTCACCCAGAAACAACGCTCACTAGAT
GTCCGGGCGTCCTCTTACACATCATTAGCTGAGGGTGGTG
GTGCACACCTGCAGTCCCAGCTACTCAGGAGGCTGAGGTG
GGAGGATCACCCGAGCTCAGGAGCTTGAGGCTGCAGTGAG
CTATGATCATGCCACGGCCCTCCAGCCTGGGCAACAGAGC
CAGATGCTGTCTCTAAAATAAATTGAAAATTAAAAAAAAA
GAAAACTCTTAGCCAATAGAATAGGGCTAAAATACAGTCT
CGTTTTGGAGTCTAGTCTGCGTAACTCCTCTTTTTGTCAA
AGTTCTGCTGATGCTCTTCTAGTATCTCACACTTTTTTAT
TGGCCTATGCTTCTCTGCCACTTCCTCATGTTTGGTTCTT
TATTATTATTTGCGAGAAATGCTCTGTGTTTCTGTGACTG
CTCAAAGATTACTTCCTTTGAAAATCTTTTTGGAAGGAAA
AAATAGCTTCTAACTGGAGAGTTAGGTAATGAAAATGCTT
TTCTATTGGATATAAACGTTGTCACCTGGTGCATCATTAT
CCAGCCTTTCTAGGGTTCCTATTTAATCTTTTCATTTCCA
CCATGTGTAGTCTCTACCACAGCACCCTTAACTAACAATT
TGGGGCTTGTTTTCACATGCATTAGTTAGATATTAAGTAC
TGGGTGAATTGGAGAAAAGCATCAGGTTAATTATGAAATA
AATGGAGAGAAAATGTAAATCTAAAAAGAGTTTTTGAATT
TGAGTATGTTGTATTGTCGAGATACGTCTTTTAAGTCTGA
ATTGAAGGATGCAGCAAATGGGGTTTTTTTTTTTTATTTC
AAAGTCAGGACATGAATCATGTAATTGGTAAACGGATTTA
AAAAGCACTCTGGCATCAGGATTTAAGAAAGGCTTCTGGT
GAATGTAGAAACAAAGGAAGATCAAGTGAGGGAAAACTGA
ATTCCATCTTAAAATCTGATGTTTTGGAAAACAGCTGGGG
GCAGCTGCAGGTGGCAACCCTTGAAACAGTCATTGGGCAG
TCAGGGGTGGGGGTCTGAAGGCATGTTTTGAAGATTGTAA
AAGTAATTCTGGAATAAGGTATTTAATGGGAAACAGACTT
GCTTCCTGTTGTTTCCCATGGCACAGGGATAATCATTTAA
GAAGAATTGGCAATAGAATAATTGTTATTTAATTTATAAT
GATTTTCTTACAGTGATTTGGGTCGATATATTTAAAAATT
TACCTCTTCCTCTTTCTGAAGTCATGATATTACGATTTGA
AAAGACATTGATTGAATTTGGGGCGGTCCTCAACACGACT
AGATTCAAAAGCTGAATAGATGGGTTGACAAATGAGGACA
CTGTTACCAGTTTAATCCCCATATGGGCCAATTAGTTTCA
CATAGAGAAGAACTCTGTTCCAAAGCCACAGATTGCACCA
TTAACCCCAGTCAGCCGTCTCCAAATTGAGTGTCATTGAT
CACAAGAGGCCCAGGTATGAGTGTCGATAGCTCAGCACAA
ACCCATCATCACCTCTGAGAGCAGAGCCCTCCTGTTATCT
CATACATCCCTCATTCCAGACACGCCAGAGAATGTTACAG
TAGGTTGGAGAAGCTGAAGGCCCCTCTGTGCCTCCACTGC
CTGCACCCCACAATGTTATTATAAAAGGTGAAAAATTGTA
GTTACATAGCTTCCATTTTTGTATGAAATCTACATGCTTT
AGAGAAAATTGATAATAGCATTATTGATAAGCAATATGAC
TGACAAGCAACAAATGATTTACAAATTCATTTCATTAACA
CTTAAGGGTACCTCAGAAATTCTACCATTGCCTCAAACAG
CTGAGAAAAGCCAAATACATGTTTTATAGCTCTTAGAACC
TTATTACTTCTGGCTAGTTTTTAGAGTAATAAAATTTAAT
GTCAGGAGTAGAATTATATTAAATGTGAAATCTGTAAAAG
ATGACACCTAAAGTACTCGACTGGTCTAAAACGTAAATTT
TTCTTAATCTTGTTTATTCTCAAAACAAACCAAATCATAC
CTAACTTCTTGCTACAGAAAAATTTCAGAGCCATCCTTAA
CTTGGGACTCAGCCTGCAAAATCATCTCAAGGAGTAATCT
GGGGTAAAATGAGGTCAAATTAAGGTAATTTAAAAATAGA
CATTAATAAAAATAGTGCCATCCCTACCATCACTTCTACA
AACCTATAATAGATGTTGTGATATGTGGATTCATTTAGCA
TACTTATCTTTTGGTAATAAAATGTAATTAACTTCATGAT
AAAACTGATTTTAGCAAAAAGCTGATGCAGTTTTTCTGTG
TAACAGAGCCAATACGCTTGGTTTTTTTATGAATCTTTTG
AACAAAGCCAAACATTTGGAGAATAAAGGAACAATGATTT
AAATCCAATGGCTGGGGGTCTGGGTAGATTTGTGATCCAC
TCCTTCTCAGGCAGGAGTTACCTGCATACAGGACTAGAGT
TCATGGATATTTTCTAAATGTTGAAACGACTGTATTTTTC
TTTATCTTCTGTCTGTGTGATGTTTCTTTTTTGCATTCCT
TGTCACTCTTGACTTGCTATTTCTTATCCTAAAGAGACAC
CCAAACACTAAACAGTTTTCCCTCCCTTCCAAAAGTACTA
TAGTAAAGGTTTCAGAGAGTTAAATAGCTAACCCTTTCTT
CCCCTTGTAAATGTGGATCCCAATTGAGAAATACGATACA
AAAAAATGGACACTGGCAAAGAAAATAGCAGCTTGACATT
AGTAAAAGCTGGATTGGAGGATGTGTATTAGGCCTACAGA
CAAATGGGCTTGCAAATACTTTCCCCTAGAACCAGAACAG
TACATGCCACACCCACAGGAAAGGCCTCTTTTGGTATGAG
GGAGCATTTGGGCCAACCTGTCTTCCAAACAGGGGACCCC
AGAATGGGCTGAGTGCCCAGTACTTTCCCCCGGACTCCTC
CATCAGATAAGTCTCTGGTGAGGCGGGAGTCAGGGGTGAC
ACAGGCCAGGAATGTAACTTTCATCCACATGGAAACAAGA
GGGCAGAAAGAAAGGAGGTTGTCCCACCAGAGAGCTATTC
ATTCTTTCAACCTGGATTTCCCAAGGAATGCTGGAGTTCC
TTCCCACAGCACTGACTGTGATTCCCAGGGACCGGTGCTT
TCTCAAGTTGGATTCCCAGTGAGACAGACTCTGGGATGGA
GACAGCACCGCAGGAAGTTTGTGGGGTGTGCTCTCACAAT
CAATGCCTGCTGTGGGTGAAGGAGGCAGGACTGGGCAGGG
GGAAAGTGCTGTGCAGTCACAAAAAAGACCCCAGCTGATC
TCCTAGTAGGGGCTGTGGGGATGGGAGAGACACGCCCAGT
GTACCCATCTATATAGGCCAGCAGAGTCCTCCTGAACTGA
GGCAAGGGGGCTGGACTTTCCACCTTCAGACAGTACAGTC
ACTGAGAAGGGGGTGTAATTTGTGGCAGAGTGGCTCTCTC
AGTAGATGGCAATTCCTAGAAAAGGGACTTAGGTGTCAGT
GGCCAACAGTTCCAGCAGCTGGTGAAGTGGCTGCTTCCAT
CCACTACTTCATTGAAGGAAGTCGAATGCAAGACATGTAC
GACCTAACGCTCAAGGAACTAAACTGTGTTATGGTTCTGT
CTTCATCCTATGTTATTTCCAACAGGCATCCAACAAGCAT
TACCACGTGGCCCTTCCTCCTCCATGCCATGAAGCATGAA
ACCTGTCACATTTCTCCCAGCCCTCTACAGAACTCTATCT
ACGCACATCCTTTTCACATTCACTCGTCTTCCAGAGGTGT
ACACCTTCCCTTCAAGGTGTATCCCTTTCTGTTGATTTTC
CTCCCATATCCTTCAGAATCATTCCTTAGTATGTGATCTA
TTTTTCCTTCATTTTCAAGCTCTCCCTCTCAGCTAGTTCT
TTCCTTTCCCCCATTTATATTATCTAGTTTCTCTCATTCT
TTTTAAAAAATTGTTTAAAAAATTTTTAAAGAGATGGGGT
CTCACTGTGTTGCCCAGGCTGGCCTCAAACTTATGGTTTC
AAAGGATCCTCTCACCTCAGCCTCCCGAGTAGCTGCAACA
CCATTCCTGGCTCTTCGTTCTTATTTTTTTTTTAAAAGAA
GTTTCATCACCTTGGATCCCTTTCTGGCTATCATTCATTT
CCCAAATTCATGTGTGTAGGAAATGTAACATTATTTCTAG
AACTCAACTCCATTTCTATTTTGAGCCTCCATTTTGCTGC
GTGGTTGGAAACTTCCTATCTGCCTGGGATTGTGATGATG
CTCTGGAGGGAAGGCAGTGGGGAGAGTGACTTGCATGGGA
GTAATTCGTCTGGACAGAGAAGGGCTACTTGTCTTGGTTG
TCTGTTCATATCGTTGTCCTCTGAGATATTGGTCATCATG
ATTGCCCCTTGATTGTTGGTCCTCAGAGTTACTTCTCATC
TGTTCCTCTGTCCCCTCATTTCCATTTGCTGGTGTGCTGG
AACCACGATGCTGATCCTGCACCGTTGTAGGGCATGGAAT
CTCAGAAATCATCCTAAAGCCTGTGCAAACTCAGAAATCC
TGATCGCACAGGGATTACCGTGTTGCTGCCCAGGTTACAC
TGGGCTCCAGGATGCCCTGAGGGGACTGACTGCCTTCATT
CACCATCAGGACATATCTAAGTCTGGTCCTTCCTTCCATC
CAGGCTCCCTTAAGGAAAGGAAGCACAACTTCCCTCTTCT
TTGGGAATCCTGAAGCCTGTCAGGTTGTTGACTCATCCTC
TTTCTTGTGCTGTCCCCACGGGGCAGGTAATAGAACCAAC
CCTTCCCCAGAGACCCACTCATCTACTCCTGTCCTCTCTT
CCTCCTGCTAGACTGACATTCTTTCTAGTGGCAGTGGTGG
TGGTGATGTGCATGAAACCTTGTTCTTACAGCATCACATC
TTCTCCCTCATCCACTGTTTTAAGCCCCAGAGCCATTTCT
ATTTCCCACTGAGGGCTAGGCTTCTGAAACTACAAAGCCA
GAAAAGGTCCTTTCCTCATTTCTCTGCCCTGTCATCTGCT
TCCTGAGGCAAGGATCTTCTAGTTCACTCGACAGCCAGTA
AGGGCCACGGGGAGTCAGAAACTAGGGAACAACAGTTAAT
ATCCCGGACTACTGTAATATACAGCTACATGTAAGCAAAG
TGCCGGCAGAGAACTTGGCTCCCAGCAGGTTTCAATAAAT
ATCAGTTTCTCCCCTCATCTCTCCTTGTTTCCCTCTTCCT
CAATTTGCCATTTTCTTTTAAACGCAGTTCAACGAAGCTT
TCAATCCCATTACACCATGAAATTACTTCAACCAAGGTAA
GCAATGACTTCCCAATTTTAAAATTCAGTAGGCACTTATC
AGAGTTGATCTTTTATTTCACCTCTGTGCAACATTCCCAC
TGCCAAACGCCGCCCTTTCTTGACATTCTGTCCCACCTTG
GCTTTCATAACTTGTTTTGTTTCTCTTCCCACCTATTTGA
CTTTTTTTCCTCCATCTCCTTTTGCCCTCCAGTGTTAGTG
CTTCCTAAGGTTTGGTTCTTATATCACATTGCTGTTCGGA
GCCACTTACCCCATGCTCTGATGCAAGCCTACATCCAGAC
CAAGTCTTTTCGTCAGATCCCTCCATTTCCATATTCAAAA
ATGCTTCTGATATTAAATCAGTACAGTGCTCAGTGCAGCA
CTTGGCACAAAGTAAGAACTCAACCATGTTAGCTATAGTG
TGGGTTGCTCTATCTACCTGCAAGTCTCACAGGTGCATTT
GCATTTTAACATGTCCAAAACAACTCATCTTCCTTTCTCT
TCATAACCCGGCCTCTTGCCAACCTTATTCTCCAAAATTA
GCAACAGTAACCACAGTGTGTGCATGTTTGTCCATACACA
CACAGTCCACTCCTACCCCCAGTGCCAGGGAGGGGAGAAT
TCAGGGCATCATCCTTCACTCCTTGTTCTATTTACCACCC
CTCTGCCCGCCAACTGATCACTCATTCCTGTTGATTCTAT
ATCATAAGTTATTTAAGAGTCTTCCTTCTCCCTCTCCGCT
GCTCCTGCATTCATATAGACAGCTCAAACTGCACTTGAAT
TGTCATATCACTCATGTCACTGAGACCTTCCCCCATCTAT
TTTATTTTCTTGGAGTCCCCAGTGTTACTCTCTTGTGTTT
TTTGGGGTGCTCTTTTCACTGCAGGAATGTCCTTCTCCCT
CCGCCTGATCAACTTTGGACCTCATTTTAATGATCAGCTA
AAATATCAATAACCTGTCTTTAGGTTGACCTGACTTACTC
CCTCTCATTTCACTATTAATTGCTCCCAATGGTGTGTTCT
CATATCCCTTTATACATATTTCTCTCATAGCACTTATTTT
ATAGTCACTTATTCATGTTGGTCTCCCTGATAGCTGCAGC
TTCTTGGAAGGAGACTCTGTGTTGAACTTAAATCTATCTC
TAGACCTTTATCTATAGAGAGAGCCAAGAAACGTTTATGG
AATTAAGTTGAAGTGAATGCCAAAATACGAACTGTATGAT
CTAAGGCTTAAAGCATTTTATCAGGGAAGACAATGGGACT
AGGTAAATATGCAAGTAAGTTTTATGATACCCTGAGTGGA
GATTTAAGAAAAAGAGGGTTATCATAACCATCATTAAGGA
GGGAGTACATAAAGGGTGATGAAAGTTGGAGTCTGTCTTT
TTCCTCACTCTTCGTAAGTTTTCCCTTATGGATTATTTGA
AGAAGCTTCTGCTCATAAATACGATTTCTAGACGTCACGT
AACTCAAAAGACTTTCTCAGATATTTGGAAGAAGAAGACA
GCTATAAGGAAGTAACTTTTCAGAAGATGAGGGGTGGAAA
GAGACAAGGTAGGCAAACATGACATGCGTATTTAGCAAAT
TGTTATTCTCTGAACATTGTATACTCAAGGATCCCAATAG
CACTTTGAATGAAGCAAGAAAAAGTTAAGGAGTTTAAACT
ATGCCCCAAAGTCCAATATTTTCTCAATTTTTAATAGCTT
GCTACAGAATAAAGGCAGGCAAATCCTCTCTTTGGTAATC
ATAGACATTAAAGGGAAATCAAGGCAATCTTACATTATTT
TAAAAAATCTGGCCAGGTGTGATGGCTCATGCCTGTAATC
CCAGCACTTTGGGAGGCCAAGGTGGGCGGATCACCTGAGG
TCAGGAGTTCGAGACCAGCCTGGCCAACATGGCAAAACCC
CCCTCTACTAAAAGTACAAAAAAAATTAGCCAGGCATGGT
GGCACACACCTGTAGTCCCAGTTACTTGGGAGGCTGAGGC
AGGAGAATCACTTGAACCTGGGAGGCGGAGGGTGCAGTGA
GCCAAGAACCTGCTACTCCACTCCAGCCTGGGCAACAGAG
CAAGACTCCATCTCAAAAAAAAAAGTATGTAAAAATCCAT
CATTTATGATTCATGCCTGTATCTGGAGGTTTTCATAGCC
CAGCATGACCTTTGTGCAAGTGACCGACTCTCATACAAAT
TGCACATTTATCCTTTTTTATACTTGATTTTGTGGCATCT
ATATCACAGCATCTTCTGAGATAAAATTTCAAAGTGTTCA
ACTTTAAATTGCTTAATAAAAAATTTGAGAAATTAGCTAA
GGGCAAGAGTCTCTAAAAATATTTAATAGTAATGTAGGTA
ATAATGTATGAAAAAGGCAATTTGTTGGAACATATTTATC
AAACAGAAATACAAACATGTAGAGAAGACACTGTTTTAAT
TAATTTTGTGCCTTGAACACCTGTTAAATATCTTATTCAG
TAATAGCTGATAATTTTTTTAATACATGTGAGCACACATC
CAAATAAGCAACAGAGAAAATAGTTATAGCACAGAGAAAT
TTTTTTTTTTTTTTTGAGATAGAGACGTGCTCTGTCACCC
AGGCTGCAGTGCAGTGGTGCAATCATAGCTCACTGCAGCC
TCAACCACCCGGGCTCAAGTTATCCTGTCACCTCAACCCC
TTCAACCACCAATAGCTGGGACTACAGGCGTGAACCACCA
TGCCTGGATAATTTAGAAAAAAAATAGCTTTAGTAGAGAC
CAGGTCTTGCTATGTTGCCCAGGCTAGTCTTGAACTCCTG
AGCTCAAGTGATTCTCCTGCCTTGGCCTCCCAAAATGCTG
GGATTACAGGCATGAGCCACTGCACTTTGAATGAAGCAAG
AGAATATGCTTTTTAATAGGAATTTTAAATTGAAGTTTCA
ACTGAGATCTCAAGATACAAAAGTATGAAATTTCAAGCTT
GGTCACTATTATGAAGGAAAAAATTCAAAACCGAATCTAT
GACTCAAATACTCTCATCTACTTAAAACATATACAATAGT
GGAGAAAATTCGAGATAGAAGAGGTTTGTGGAGGGGAGAT
TTGCATTCATCACCTCCTGTGCAGAGAAAAATGGAGGCTG
TTTCTTCGGCTCATGCCGGGGGCTTCCACGGGTTTTCATG
GATTGTGTGGAGAGCTTGGAATGTGTTTCCTGCAATGGGG
GCTGGATGCAGGGCAGGGGCATTTTGTGGACTGGGATCTG
ACTCCCATTCAGAAAACTGGGAAACAGGCTGCCCAACTGC
TTGGAAGAGAATGGCCTGCTAGGCAAAGGATGTTTCAATG
TTTTCTGTAGCCCAGACAGAGTCCTATGGGAGGGAGAGAA
CTTGCCTGGAGCCATCTGGAGTTGCGCCTATGAGACTTTC
TCCCGGAGGGGTGAGAAGACTCCAATAGGACTGAAGAAAC
TAAAGCTGAGGGGCCATCAGGAGTGCCGGCTGAAGGTAAG
GGTGCATTACCCACATCACAGAGATTGCAGTTAGGGTAGC
CCAGAAGCAACTCTCCAAAAAACCCCTGGACAGCTAGCAT
GAAGCACATACCAGCAGCCTCACGGGTGTGCTACCTGTAC
GGAATACGGGCTTGTGTACTTGGCTTAACGCTCTGCTCTC
AAAGTTTTAAATTCTTTTCTCCAGCAAGGGGCCCAGCATT
TTCATTATGCACTGGGCCTTGCAAATCATGTAGCTGGTTC
TGTGTGCTAGGCTGAGAGAGTGCAAAGCTGGCTGACAACG
GTACCAGCTGGGTAAGAACTGTTTTGTCCTTCACGCAGAG
ACTGACTTGTGGAATGGAAGAGGAAAATAAGATAGAGAAA
TAGAGAAGCTGAGCCTGCCTGCTTTCCCCACTACAAAGTT
TGAATTCTAAATCAAATTCAGAGCTTTGATTCAAATCCAA
TTACTGAATTGAGATAGTGTTTGCAATTTAAAATGGTCAT
AGTTCTGTCTAGTCAACAGAAAAATTCTGAGACTGATTTT
CCCCTACTATAAAAAACCAGTATTATTTAACGAAATAGCA
CAGAATCAACAATTGAAGGACTTCATAGAGGGTTAAAATA
GTGAGATGCAGATTTGAAACTTTTCAGTTAATTGTGAAAG
TGTTTTGATTGGCAGAAGAAACTGTGTTTTAAAATGGATG
GGGAAACTTTCTGGAACAGGACAGTATTTACATGAGATAA
CTGAGGAAGAAGTTGAGGTAATTATCCAGGTGAAGGTTGG
AAATTTACCGTTGTTATTTCACTGCTAGCTGTTGCATGGG
AAAGTCCAATCCCCAGAGAGCTGATTCAGAAACGACTAGA
AATGCACATCACCTCAGGAAGCTAAAATTACACACTAAAA
TGAGGCTGTAGGATTATACTATGTATTAATTTATCGCATA
CCACGATTCTCCTGCACAGCCAGGAATAATAATTGCGTAT
GCTTGTTGCTTTGGAATTAGAACATGAATTCTAGCTCGAT
GCTCCACAAGCAGTTATTTATTCGTGGTCGGTAACTTTTT
GTGACCCAAGTGTCCTGAAATATTAAATGTAATGTCCAGA
GATTGCTTAAGTTGCTAACAGATTTAGCCATCTGACAATG
AGAATATGAATGAAAAAAATTCATTCATACTCTAATAACA
TAGCAAAAAAATAAAACCTGAGAACAAAATTAAGAGGGAG
GTTTCCACAGGGCTTTAAGTATCCCAGATGAGTGATATAT
CTGGCCCTTGGCTATGCTCATATGTTCTTGTACAGGCACC
TGGCCTGTGCCTTAAGAAAGACATCAGGACTTTGGGAGGC
TGAGGTGGGCGGATCACAAGGTCAGGAGATCAAGACCATC
CTGGCCAACGTGGGGAAACCTCATCTCTACTAAAAATACA
AAAATTAGCTGGGTGTGGTGGCGGGTGCTTGTAATCCCAG
CTACTCGGGAGGCTGAGGCAGGAGAATCGCTTGAACCCAG
GAGGTGAAGGTTGTAGTGAGCCAAGATCATGCCACTGCAC
TACAGCCTGGTGACAGAGCAAGACTCTGTCTAAAAAAAAA
AAAAGACAGACAGACAGACATCAGGGAAAGGAAGAAAAAG
ACAATTAGTACTGATAACTATTGTAATGAACGGTATGCCT
TAGTCAGTTCAGGATGCTATAAGAAAAATATCACAGACTG
AGAGGCTTAACCAACAGAAATTTAAGCTATACTCTTTTAG
AAATTGTTCTATTAATCATCTAGGATATATTCACTAATTA
CAGCTGTAGACTTAACGTGGTTATTTCAGAAACAACTGTG
GCAGAGAGTGCCAATATAGATTTTTGTATTTGTTTTTAGC
AGCTATTGTTAGTTTAACATAAATATATTCACATTTATGG
TAAAGGAATCTTAGCTTGCTGACTACTCACTGTGTTTTAG
ATACCAATATTTCATAAAATTTAATTCACATAAGTTGTTG
AAGTAGTTGTAACTGCCATTTCACAAATAACGAAATTAAG
GCTTAGAAAAATTAAGCAACTTGCCTGAGATGAGACAAAC
TATGCAGAGAGAGGATTTGAACTCTGGTCTACAAGTCTCC
AAAGCACTTTTATGTTCTTTCCAATAAATCACTTTAAATC
CCAAGAGGACAATACTATATAAACTGTACATAGTACACAG
ATTTATTAGAGCCTTCATTAGAACATCAGAACACGTATTT
CGTCCACAAACACATATTCTGTGTCTGCTTTGTTCCATGC
CCTCTCCTAGGATGACACATCCTTTCTATTAAGACAGAAG
AGCAGTAACTTAATTTTTGTTATGTGATGCCCTGGTCTGA
ATTTTTGTGTTTCCCTAAATTCGTAGATTGAAATCCTAAC
TTCCAAAGTGTGTTAGTAGATGGGGCCTTTGGGAGGTGAT
TAAGTCATGAGGGTTTGAGCCCTCAAGAATGGGATTAGTG
TAGTGCCCTTATAAAAGAGGCTCAAGATGGCTCGGAACAT
TAACTCATGCTTGTAGTCTCAGCTACTCAGGAGGCTGAGG
CAGGAGGGTTGCCTGAGCCTAGGAGTTCCAGGCTACAGTG
AGCTATGATCATGCCACTGCACTCCAGCCTGGGTGACAGA
ATGAGACCCTGTCTCTAAAAAAAAAAAAAAAGAAAGAAAG
AAAGAAAAAGAAAAAGAGGTCCAAGAGAGTTCCCTCACTC
TTTCTAAAATGTGAAGACACAGCAAGAAGTCACCATCTAC
AAACCAGGAAACGGAACCCTCTTTAGACGCCAAATCTGCT
GGTGCCTTGATCTTGGACTTCCCAGCCTCCAGAACTGTGA
GAAATAAATTTCTGTTCTTTATAAGCTATCTAGTTGATAG
TATTTTGTTATAGCAGCCTGAATGGACTAAGACATTAGAT
GCTCTGAAATTCTAAATATCGTTCCAGTTTTAGTTACTCC
CAAGAAATGGGGGAAGTACCAAGAAATAGCTCAGTATCAG
ACTTAGTCATTGGTAGTAAAGAAGAATGAACATTTTTCTT
AAAATGCATAAATAACTAATACTGAGAAATGTTAATCTTA
AGAATATTTGGAGTAATAAAGAATGAAGGCTTTCTTTGCA
AAATTTAGGAGGGACATTCCCAGGGATGAACATGCTGGCT
GCACTCCATATTACTGGATGTGATGACAAAATAGAGAAGA
AGTCTAGCACACATTCTGTGTGGAGTACCAACATACCACA
ATCGGCAGATTCTGCCAAAGTCATACCGGCATAGTCTAAG
AGAAAGAACAATGTTATTTAAATAAATAATATCCCTAATT
AATAGTAATTCAATAATAAAATCAAACATGCTTTTATAAT
GGAAACTTATGAAACTACTATAGTCCACAAGCAAAAATAG
AACAGAAATAAAAACTTATTATTCTTCAAATACATGAAGC
CGAGAGTATATAATCCATCCTCACATACTGAATTTTAGGG
TTTAATCCAGCTAAGATTTAATGCAATCTGCCCAGACTGG
GAGAAAGATTTTGAGGTAGTATGGCTCATAAGACACATTC
AGTTCTTGTAAATATATTGATGTTAAATTTGGGAACAAAT
GAACAGCTCCCTGATAAGAGATATCTAGTAATTCAGTAAT
TCCAGATACTCCGACTCTCAAAAGTTAAGTATTTAAAGTT
TCAGACACTCTTTTTAGTGCTGGTGTCATAAGGGACTGTT
TTCTTAAAAATAAAAAGCAAGTTGGGGTACTGTGGAATAA
AAATATGACCTATTTTTGTGTTTTACAGCAAGAAACCTGT
AACCCAATAATTTTACCAATAGTGACTGTGAGAGATCTGA
TAATTATGGGAATACATTATGTATATTTTATAGATAAAAC
GAAAATGAGACAAAGTCTGTTTATTCATCAGCTCATAGCA
TGCTAGGAAATATGGGAAAAGGGGAAAGACATGGTGGTGG
ACTTTCTCTCAGACGGACCGTGTTATCTTAAAATGGCAAA
TTTGGCTCCAGGGTGGTCGGGGAAACAAGTTTCCCTTACA
GACGGAGAAAAAAAATTTTTTTTTTAAACTCTCTTATTTG
GTTTCCTACTCCTGTCCACAATCCCAACAGATGCACAGTT
CATAAAAGATGGGAACCTGGAAGTATAAATATTAATAGCA
CACAGTACATAAATACCAGGGGGCTATAGCATAAGAAAAT
GACGACCATCAGAGAGTTGTCAAGACACAGAAACGCAGAG
AATGAAGTGCCTGTCAGGAGGAGGAACTCTTCTGCAGAAA
GAAGCCACAGACATTAACAAAAATGTTGCAATGGGAGAAA
ATAACAGGTACACCAATAAGGCTAGAGCCACGTGGCGGGA
TAATAGGGATGCTGGCCAGGTGTTTCCAGAAGCGACAAAA
CTTGTAAACTTTTATAGTTTTCTGAAGTGAGCTGCATGGT
AAAATATGGTCATTGTGCAAAAAAGTGTCCCCAATGCAGT
CTCAGGAGTCACTGACTTCAAAATAAAGAAACGGTCTCTT
CGTAGTAAATGTAGTACCTCGTGGCTTTCCCAGTCATTGA
AAACGAATATCCCCAAAAAGGGTGTGATTTTAAGAGTGAA
TTACGATCCGCCCGCAATCTATGTACCGTGTGTGGACGAA
TGCTTGCAGCAAGCGGTGCGGAAGGCTGTTCGGAGAGGTG
TTCTTGGTCTGCCGTGGTCTCCTGGGATAGTCAGGAATGA
TTCGTGCTACGGACTGACCCCGGTCCCTCTTCCCCGAGGT
GCAGGGGGTGGGGTCGGCTCCTGGACGGCTCCGCGCTCTC
GGGTTCCTTCCTCATTGGGCACCGCCCACCTCGTGGGCTT
CCAGGTGCGAGCCCTCGCGCCGGGCCCATCTCCCCGAGGG
GCTGCGGCGGGGCTGGAGGAGACGCCCTGGGCCTGGTGGC
GCACGCGTCCGCGGCCAGGGCGGGTGGGTGGATGCGCCGA
GGAAGCGGCTGGGCGAGGAGCCTCCGCTCCCGGGCCTCGG
GTGCCCGCCAAGGGCCACGCGGGCGAGGGGGAAACCCAGA
ACTTCCCGCCCGCGAGCGACTGCCCCCGCTCCCGGCTCTG
GCTGGCTAGGGGGATGTTCTCGCGAGAGGAGAGGGGGCGC
GGGGCGCCGCGGGTTTGGGGGCGCGGGGAAGCCTGAGGAC
GAGGGCCGGGCAGGGAGGGGAGCAGAGGCGACGGGCAGGG
CCGGGGACGCGGGGAAGCCGCTCCCGCCAGTCGCCGAGAG
CCAGCCCCTGACGTCAGGAGTTTTCCTCAAAGTCAACAAC
AAGCCCCGCGGCGGCGGCGAGAACCGATCGGCGGCGGCCC
CGAGCAGGAGGAAGGAGGGGCCGGGGAGGCGGCGGGGGGT
CCCCTCAGCGAGGCGCAGCCCGGAAGGAGGCCGCAGACCC
CCTCCCCGCGCCGGGCGCGCCCCAGGGCCTAGAGCCGCCG
CCCCGCCGGCGTGACCCGGCCCCCGCCCGAGCGGTGTTTT
CTGGTGATGAATTTGTAGCCGATATCCGATTCCCAAGTAG
AGTCTCCGCCTCCTCCTCTCCCCGCCGCCGCCCTCTCTCC
TCCCTCCCCCTCCCGCCGCCGCCGCCGCCGCCGCCGCCGC
CTCCCGCTCCAGCTCCGCGGCCCGGCCCGGCCGGCTCCCT
CCCTCCCCTGCAGCCCTTCGCTTGCCCTCCCGCCGGCCGC
ACCGGGCTCCAGGAGGCCAGAGGCTCTGTGGGGTGGGGGG
AGGACAGGAGGGGAGGAGGAGGGAGGGGGGACCCCCGAGT
CGCCCCCTCTCCTCCCCCCGCCCCCCCCCCGGCTCCATCC
TCCGCCGCCGCCCGAGCAGCTGCGGGGCCGCCGCCGCCGC
CTTTGCAGGTAACAGCCACCGCCCCCCACTCTTGCCCCCT
CCCCGCCTGGCCTCCACTGCCTCCGGGCCCCGGGCCCCCG
TCCGCCCTCCCTGCCTCCCTCAGGCGGGGGATGGCGGCGG
GGTGGGGTGAGGCGGGGGCTTCTGGGTTGTCACCGCGCCG
GGGGCGTGGGCGGGGGCTGGGTCACCGGAGGCTTCGGGTG
TGGGTGTGGAGGCCGGGGGATGCCCAGCGCGGTTGACACC
GACACTCCCCGCTTTCCGGGGGAAGCTGGGGGGCGGCGGT
GCGCAGCGGGCCGGGGGAGGGGTGTTCCCGGCCTAGCGGT
ACCGTCTGTGTCTGGGCTGCCCCGGCCCGGCGCCTGCTGT
CTCTGCGCAACTCTCGCTCCTTCCCCTCGCCCCTCCCCGC
CCGGGCCGCGCGGCGTGGGGAGGGGGCGCCCGCCTGGACC
GGGGGCGGCGGCGAGGTTATATAACGCGTGGAGCGCCGGT
GTCAGTGTGTTTGGGTTGGGGGGAGGGAGCCGTCTGCCGC
GCGCCCTGGCGCTGAGGCTGTCTGCGCGTGGGGTGGGGTG
AAGGCGAGGATGCACAGGCGTCCCCGGGGTCTCCTTCCTT
CCCCCACCCTTCCCCGCCACTGGCGCGCAGGAAAAGACGG
CACTGGTGGGGTGGGGGGGTGTGTGTGGGAGGTGGGTAAC
GTGCTTGTCTGTGTTTTTAATAGTAATGGGGTTTTGATCC
GCTTGGGAGTTGTGTGCTAAGAATAGAAATGTGCGGAAGA
TGCTGGGTTTGGCTGATCCAGTGATGCTGTCGCTGCTGGC
GGCGGCGGCAGCTCTGGCTGCAAGTAAACAAACCAGCCTC
TTCCTTGTCCACCTCCTCCGGCGCATCGGTCCGCATCAGC
CATGATGCCGGTGGGGCCCTTCAGAGCCCAAAGTTGAAGC
CTAGCTGGTTGCTGTGTTGACCCTGACGCCGAGGCGGGGT
CACCCCTTGTTTGGGATTTCCCGGGAATCTACAGTTAGCC
TAGAGATAAAGAATCTCGTTGGGGCCAGGTTTTTCCAATA
CCGGTATTTACCGTTTATGTTCTGAAAGCAGAGGAAATGC
TTACCCACAAGTCAAAGCTGGGATGTTCACATTTCTTCCA
TCAAAATAATCTTGTTATGAAAATAAAACCAACTCATTTC
ACCAATGTGGCATTTTGGTTGAAAGCCATTGTAGTTTGCA
ATTGATGAAGTTTCCAAATAGAAAGTCAACAGTGAAACCT
ATGTATCTATATTGGGTAATTTCTAGCTCTAATGAAGTGT
TCACACTTTGATTGTAGTTGAGGCTAAAGTATAAAATAAT
GGCTTTTTGTAGTTAATACATTGGCAGTTGTCTCAAGTCA
ACAGTTTAAACATGTGTTCCATATTTGGTAAAGCATGGTC
ATATATGTCTTTTAGTAGACCTATAAATCACTAGGCAACC
ACTGGGTTTTGTCAGTGGTTGAAACTGACAAATGAGTGAA
ACTCATTGGTTTAGGTTATGTATTTACTTAGGAAACCGAA
GGTGGAAGCATCTAATGAAGATGGTGTAGGAAATGAAGAT
TAGTCTTCAGAACTTGAGTATCACTTGCAAAATATGTATA
AACGAATACAAACATTCCAGGAGGTGGTTGTCTAAAACAT
GAAAATATTTCATAATTAAAATAGGAACTTACTACTAAGT
TACTAGTTTACCAAGGTTTATGACTTAATGCACAATTATA
TGCAAGATACATATCCGGACTGTAATTGTTTTCCTTTTGC
CAGTACATTATCTTGACTTGGAAAGTTTACCAAGGAGATT
GTACTTGAAAGTTTACAGGGAGATGGTACTTGAAGATCTT
TTTGTTTTCCTTACTGGGGTTGACCCCAATATCTTTGATT
GGCTTGAGGTTCCAGTTTTAAAGTGAGGGAGGACAAATAT
TACATGAATGAGACAATGTTGAAGTTTAGATGAATGTAGG
GTTTTAGTTTTCAGTTGTGTGTTTGCATTGTGGATTTGCA
GCATGTTTTTTTACAGCGTTTAAAAAATAGTCCAAAGTAA
TCCTGCAAAAATTGTGAAATTATTATTTGTATTCATTTGG
TTTTCTTTCCATAATTATTACTGGAGTGAATTGTTTTCCA
ATTTAAAATTAATTTTTGGCTTAATAATCTTGACATCGAC
TCTAAGTTGTATATGTCAGAGTACTTTAAGGTTTTGCTTT
GGACTTTTTAAAAATTAATTTTATAGCTGTAAAATATTTT
AAATAAGATTATATTTAACAAATACTGGAGTGTGAACTGT
GTGCTGGTTTAATTAAAAACTTTTAATATTTATATTTCAT
TCAGAAAATCGCTGTCAGAAGGAATTTGTTTTCAGAATCA
CTGCAAATCTAAATAACCGTGTTGATTAAACTTATTAGGG
AACAAATGAACTTAGCATAGAGACTTGTGGAAAGTAAGGA
CTTATTTTTTAAACTGTAGCTTTTGATGTAAACATATGAG
AAATTTTCTCATAAAAATTCAGTGGAAATTTCCAGCTATC
TGGGTTTCTTTAAAATGAGGAACCTGTTTTACAAATTGAT
TTTGTGGAAGTTTAGCTTTTACTTAAACTTTGTGTATTTT
CGTGAAAAGATAGCCATGCTTTCTTTTGTTATTATATCTT
TTAGTTCAAGAATTTGTCCTTGGGAACATAAGGCAATCAC
TGTTAACAACTTGTTAGTTGGATGTTTAGCATGATTTGAT
AGGAGCTTGTCTTTATAGTGTGATTAAGTTTTGAAGTGTT
AAAAAGAAAAATTTAAAACTATCTTAGATTTGAGCAACAA
AATGCAAGAACTGAAAAACCATTTTCATTTTGTTTTGAGC
AAATCAGTCTTGTGATCTGACTGGCATTTTTATTTTTAAG
TTAATATGCATTAATAATACAATTAATTTTTGTTAGAAGA
TTTGTGTTACTCCAGGTTTCAGCATGTGCATCAGTATTTT
AAATCCTGGTCACACAGCATACCTTCTTTTGGAAAGATAG
TCCTGAATCTTCCGAAAACAAATACTTTGTCCTGATCTTT
TACATGTGATAGGATTAGATTCAGTTTAGAGTTAATGCTA
ACCAATGCCTGGTAAGCAGTTGCCACGTGCCAGGCACTGT
TTTATGTGCTTTACCTGTATTCATTTAATCTTTCAAACAA
CCCCTGCTACACTTGTGAAAGTGATTTTCACATAAGAAAA
ACTTATTGTGGCATTCTAAAAATACCTTTTATTTAAACTT
TCCTTATTCTGCGTCACTTCTAGTGTTTTTCTTAACTTGT
TTGTACCTATTATTAGAGTTAACAGTGACAATTCTAAATT
TGCATAATTTGGTAAATAATTTCCATAGCATCAAGTTAAT
AAAAGTGTATTGACTGGCCCATTAACATCCTCTTTCATTT
GTTTAAAATGCCAAATTAAATACCTCAAATGTTTACATGT
TTTATTATAGCATCATAGTCTTTCATCAAATTAGATGTAA
ACTCATTTTCTCTGCCAAGTAATTTTTGAATACTAATGGG
TAGATAAAATTATTATATGCTTCTTGACTTGTTGATGTGT
ATTTTAGTTCTGTTTGTTTTCAGTACTCTATCACCAACTA
CAGATATTTCTCATTTCTAAATATTATGAGGGGAAAGTAA
AAAGATTTTAGAAAACACTAGAATTTCAAATGATAATTTT
TCTTCCCTGTATTATATAATTCCTATATATATATATATAT
GGATGGATTTAAACAAATTTATAATTAGGGAGATTCCCAA
GACAGATTTTAGGTGGATTTTACATGTATATTGGAATCTA
TATTAGAAAGCCTCTGACTATATTTGGGGGACTAGGGGGT
GGGAGGGGAAGGAGGACAGTATTTTTCCAATAGCGGAGCT
TAGCCCAAATTTTGTCTTAGCTGAAATGCTGTTTGAATGT
TTCATCTTTCAATTATCAAACTTTTGAGGACATGAACTAT
GTATGTATAATCATGTCTTTCACTTATGGTGCCATCTATA
TATGAAGTAGATACTCCGTAGATTTTAACTTGCAGAATCA
TAAATATTAGCTCTGGAAGAGCTATAAAACTATTCAGAGT
TCATCTAATTCTATACTTTCATTTTTATGGCTCTGGAAAC
TGAGGCACAGATAATTAAAGTGACCTTATACAGCATCACT
CTGGGTGGGGCAGGGACTCAAGTTTCTTGGTCTTTCTGGT
GCTCTTCCTAATACACCATTGTGATGAACCTTGTTACAGG
ATTCCATACCTATTGGGTAGCTCAGTTTAATCTGGGGGTA
AATTCTGTCATGCTGATTCTTGGTATTTAATGGACTGTAT
ATCAATTGCATTTTATATGTATGGATGGATTTTTAAAAAT
TTGTAATTAGGCTCCCAAGACAGATTTTAAAATGATTTTA
CATGTATATTAGAAAAATATGGCCAACTGCGCAACCAAAT
TCTTTTTTTTTTTTTTTTTTTTGGAGACAGGTTCTCACTG
TGTCACCCAGGCATGGTCACCACTCAGCATAGCCTAGACT
TCCTGGGCTCAGGTGATCCTCCCACCTCAGCCTCCTGAGT
AGCTGGGACTACAGATGCCTGCCACCACTCCCAGCTAATT
TTTGCATTTTTTTGTAGAGATGGGTTTTGCCATGTTGCCC
AGGCTGGTTGTGAACTCCTGGTCTCAAGTGATCTGCCCTC
TTCAGCCTCCCAAACTGCTAGGATTACAGGTGTGTGCCAC
TGTGCCTGGCCACCTGAAATTCTTCTAGTAGCAGTCCCCA
ACCTGTCCATGGTATCGTAGATGCCTTCACATAGAGGCAG
CCTACGCTTTACATGAGAAATGGAGGGAATAATTTATCAA
TAGCTTGTTCAGTGATTTAGGTGAAACAGGAATCTAATAA
GCATTTTTCTATTAGTTTCTAATTAAAATATTAAGTATAT
CACACAGTGCAAGTTGCTTTTTTATTTTTAGTAATGGACG
TGTTGATTGAAATGGCACTCAGATGCCCTAAACAGGAGTA
GGAAAATGGCCAGGAAAATGCTTCATGTTTTTGTAGGAAT
GTTTTAAAGTTAATAAAATTGATTTTTCAGAATTGGCAGT
TTGGAAGAACTGATATGTTTGAAAGTTAGGAATTTTGCCT
ATTCAGATATTTTGCCATATTCTGAACCTCAGTGAAATTA
TGTATAGAAAGAGCTTTATGAAAATCCCACAAAGTGCTCT
TAAGAGAGAAAAGATATCCAAAGTATATAGTTTATGTGGC
TCACTTTCTCTATATGATGTGTTTTTTAACAGGATAACAA
CTCTGAAAATAGGGACAGACTGTCTTGGAATTATTTGAAG
TACAGAGCAAATTGCCTTGAATTTCCTTTCCATTTCAGAA
TGTTTCTTGTCCCTCATATCCTTCTAAAAGTTTGATATAG
CTCTATGTATTTATTATGGTATATATTAGTTTCACTTACT
TCTTGAAATCAGAAAATGCCACAGAATTGTATTGTGGTTA
CCCTTGACCATCATTTGTTTTTCAAAGTTGCAACAGTCTG
TTGTATTTGAACTTCAGATGTCCTTTACTAATTCACTTTG
GCTATCATATATAAAGAATATTAAAAAATTGTGGGGAGCA
AATACATTCTACATAGTATTAATTACAAAGAGTTTAGAGA
AAGTTGTATTATTGAATTGTATTCTGGCTTTTAACTTAGA
AATTAACTTATAGGAAACTATTAACCTATGAATTTTGTCC
TTATTCATAAAAAAGAGAGTTGTTGGGAGCCTTTTAGCTT
TATGTTAACCTACTTTTAGTCTTCTATTTCATTTGTGATG
CCTTAGTTATATTTAATTTTTAATTTATTTAAAAATTTTA
CTTTTTGGACTTTTGAAAAATCTGATACAGAAAAAATATT
CAGAACTATTTGCAAATGTTAATTACATGTTTTTGAGAGT
TCATATTATGTTACTTGGTAGAAAGCATACCAAATTGATA
GAAGACTTGGAGGTAGTCACTTTTTTTTTTACCTGTTGCT
AACTTATTGTAACTAGGGGAAGTAATATTATTGGTTGGTC
ACAGGTTCAAAATTGTGGCTGTAATAACTACAGCACAGAT
TTGTTTTTTAGAGTCAAATGAATTGATATATGTGAAAGCT
CTTTGATAAGTTACAAGTTTGGAAAAGATTTTTAAAGAAA
CAACTTAGTTTTACTTACCGCCCTGTAATAATCCTTGTCA
CAGAGTAGACAATCAATACATATTTATTGACTGAATAAGT
ATATGTATGTTACATATTTTTTGAGTTAATATTTTCAAAA
GATGTTTGAAGAAGTTTACTTTTTGCTTAAAATTGAATGG
CTGGTTACTATAAGCAAACATGTATCTTTTACAAATTCTT
AGAAGTATCTTTAAGAAAATATGCCATTCTTTCCCATTTT
TCTTCCCATAATTGATAATTTTGGTTAGATTAATGCTATA
ATATATATCGATATATTATAAACATATCTTTTTCACCATT
TTTGTTGAGATCAAGTTTCAACTTCAAAACCACCATCAGT
ACTATAAATATATATATGATCAATATATTGTCAATATATC
GATATATATTTATAGTACTGATGGTGGTTTTGTTTGAAGT
TGAAACTTGATCTCAACAAAAATGGTGAAAAAGATACATT
TATTGTGTTCCAGTCCTTGTAATTAATGGAGGTCTGTAGG
AAACATACTTTAAGGAATAGGGCAGAGTATTTATTATAAT
TTTAGTTATAATTTCTATATAAGTGCTTCTTTAATGTTTA
AATTCAGTTTTATTTTTAAGATGGCTTGAGACCATTCTCT
CTGCTGATTTATATTTGTTTGCTTAGCCTGTTCTTTGTTA
GTTATCTAAGGCTGCATCTTCATCATTCATCCACTCATTC
ATTTGTTCCATATTTGCCAGCATCGCGTAAGTGCTAGGCA
CTGTCAAATTGCTTTACTAAATTATAATGTGATTGAATGA
AGTAAAATATGCAAAATGTTTTGTAAATTACAAAATGACA
TTCAAATGCCATTACTATTATCATCAAATTCTCAAGCAGT
CAGTTCTGAATGAAGATACCTTTAGTGTAGTTGTTTTGTG
TAAAATCTAAATGGAATCTGTCAAGAATTTTGTGTGAAAC
TTTATAAGAATGGGAATAATTAAATTAGCAATGAAATGTT
TAATGCAATAAGCTAAAAAGAGAAACCAAATTTTGTTATA
GTTCATTGGGTGGAACACATTTGTAGAAAAGTTAGGACTG
TAGAAGGAGGTGAACTTTTGTCTACCCTAGGAAACAGATG
ACGAAGTTCCAGCTCATCTTGTGGATTAGTGTTTTTAGTT
AATATGGAAGACTGAATGGGACAGTGTATATGCTGTGGTG
CAGGAGTGTTGCTGCTGTAGGAAAATTAAAGAACATGGTT
TGCTGCTTACTAGTCAGTATAATTGTTTATTTCTAACTTA
TTGATCATAATTCCAGAGTAGCGTACCTATGACATCTTTC
AAGTTATTTTCAAAGAATGTATCATTTTAGCTGGTAAAGA
CCCAGGAGCAATTTTTAAAGCTGAAAATTATGGGTAATAT
TTGATAATAGTTTTAAGTGAAAATGGGTAAAGCCATCTCT
ATAATGTATGCTTGGGTTCACTGCCTGTGATGAAGATTGT
AAATTCTGTCCTGTTGATTAAAATACATCTTAACAGTTTA
ATCTTACACATATGAGCACTGATAAAAAACATTTATCTAA
AGCACTAGTTTTTAGAAACAGTTTTGTTATAAAACAAAAT
TCATTGATTTTTGGATTGGTCTGGATATTTCAGTGTATTG
TTTTATACTGAAGAAGTAATGTGAGTGTAAAGAGCATATG
CCTGGTTGTCTGGTCCTGGTTGGCCATTTGGTGACTGTTT
GATCTTGGGCAAGTTACTTCATCTGTCTTGGTCTCTGTTT
CTTCAGCTATAAAATGAGGGTCACTCCAGCTTTAATATTC
TGATAATAAAATGTTCACTTCAAAATACAGAATCAATTTT
GAAAATTTTTTTTTAGTGTTCTTTAAAAAGATACTGTAAT
AGAAGCCATTTTAATAGGAAAGTATGTATTTTATGTATGT
TTATTGGATATATATTATTTTTTCTTATTACTAATTATTA
CCCTGATCTCTCTTCCATTTCCACTCCAAGAATAGTAAGA
CCTGAATTGTCTTTTACTAATATATAGTTTTATAGTACAA
AACCAAGAATGGTCTTAATAGATGTTGAGCCTGTTGCTCA
ACATCAACAAAGTATTACCAAAGAGAAGGGCAACAGTGCA
GCTCTTCTAGAGATATCATGCACCAGTGTCTGCCGGTATT
TAACTTATAATTCTTTATGCAGTGTAAGTAGTTAACCCTT
TCAGTTATCTAGCCCTATATTATGTAGGCAGTTGGCCATG
TTGGATTCTTTAGGATGTTACATCAAATTAAAATCATGTT
TAGATTCTTTATTGAAGGTTTTTTGGCTTTTTTTTTTTTT
TTTAACGTGTGTGGTGAAATGAGTCGTCTTATGTGGCCAT
TTCCTATGACAGTAATAAATTTAGGCTTTGCTGAGATAAA
GTTATACATATATCTTTATTTTAGAACCTTTAATATGCCA
ATAGTGACGTTTCAAGAGAATATGATTTGTGGAATATCCC
ACTTACTAGCCCACAGAATTTCTCTTTATTTTCATTATTT
TTCTAGAATTTCTCTAATTTAGTATTCTGTCAAACAAATG
TATTTTGGGAAAATACATCCAGATTCTAATACCCCCTTTT
TTTTAAAAAAAAAGAGACAGGGTCTTGCTCTGTTGCTCAG
GCTCGAGTGTGGTGGTACAATCGTAGCTCACCGCAGCCTT
AAACTTCTGGGCTCAAGTGATTTCTCCCACCTCAGCCTCC
CAAGCAGCTGGGACTGCAGGTGCATGCCATGATGCCCAGC
TAACTTTAAATTTTTCTTTTTGTATGGACATAGTCTCACT
TTGTTGCCCAGGCTGGCCTTGAACTCCTGGACATAAGTGA
TCCTCCTGCCCTGGCCTCACAAAGTGCTGGGATTACAAGC
TAATATCCCTTTTTGACACTCTACAGCAACAGACCATGGT
GATTTTGAGGAGTCTCAGCCTTACCTGTAGGTTCTGCCTG
TGACCTCATAATACACGAGGCTGCTGGTCTTGCATTCAGC
TACATAGCTTTTGTCAGGCTGTTTAGTCAGGCTGTCTAGA
GAATGTTTAGTCTTGATTCCTGACTGCTAAATGGTTAGGC
TCCACACTTAATTTGCGTTGAAGAAAGACCTGTAGTCTAA
TTTAGCACTAGGTTGGGAGTCTAACACTGAACTTAACTGC
TCTGTATCATTTATCACAACCCAAGTTGAGAGAGTATGTT
TGTGTAGTCCATCTATCCATTTTTCTAGTTATCTAAAATT
TATGATATGATTCTTGACCACGTAACACTGGTGTACCTGG
ACCACATTTTTTGGTCCCCTTCTGTGCAGATGGATTTACT
AATTTTATGTTGGCATTTTCCTTTTTAGTTTGAGAGTGAC
AATAAGCAATGACCCTGTAAAACTCATTGCTGTATATGGG
AGGATGTTTTTGAGGACTTTCCCGCATACATCTTATGAAG
AAGACCCATGGGATAAATTCGATTTTTGTCCCAGGAAAAG
TTGTATTTCTTCTGAGGAACTTTTTCTCCTTTTTAAAAAA
ATTTGTGCAGCATGGACAATATAGCGGGACCCCATCTCTA
CAAAATTTTTGTTTTTAAATTAGCTAGGCATGGTGATGCC
TGCCTGTAGTCCAGCTACTCAGGAGGCTGAGGTGGGAGGA
TTGCTTGAGCCCCATTGGAGGCTGCAGTGAGCTATGATTG
TGCCACTCTACTCTATCCTGGATGATGGGGGGAAACCCCA
TCTCAAAAGACATTTTTTTTTGGATACTGTAAATAGGAAA
GCCTATTGTGTTTTCTTATTTGCATTGTCTTCCCAAGAGC
TCCATGCCGAATTTGTGACATATCTTTCCCAAATATGTGT
GCCTTTACTCTGACTTCTTTTTATCTTAAGGCAGTGTAGT
TTTGGAATGCAGGCTCTGGAGTCAGACAGCCTGGGTTCAG
ATCTTGGCTCCACATTTACTAGGTGTGTTGAAATCGAGCA
AGTTGCTTTATCTGTGTGAGCCTCAGTTTCCTTATCTGTG
AAATGGAATTAATAGTATCCTCATGAGGTTATCAAAATCA
CATAAGAATAATAGATGTAAGCACCTGTAACAGTTCTTGG
CACATCTTGAATACTATACTCAATATTTTTTTCTACTTTC
ATATTCCCTTGTTTCACTTTACTTTATAATAAGTACATAA
TATGAAATCAATTATTTTTTAATCTCCTTAAAATATTTCT
TGGAACAGGCAGAGTAAGAATACATAAATGATAATTTCTT
GGTACATTGTATTTTATATCAGTTAAAGTATTCACGACTG
GTTGTGGTGGCTCATTTCTGTAATCCCAGCACTGTGGGAG
GCTGAGGCGGGTGGATCACGAGGTCAGGAGTTCAAGACTA
GCCTGGCCAATGTGGTGAAACCCCATTTCTACTAAAAATA
CAAAAATTAGCAGGGTGTGGTGGTGCACATCTGCAGTCCC
AGCTGCTTGGGAGGCTGAGGCAGAAGAATCGCTTGAACCT
GGGAAGTGGAGGTTGCAGTGAGCAGAGATCGCTCCACTGT
ACTCCAGTCTGGCGACAGAGTGAGACTCCATTACCAAAAA
AAAAAAAAATTCACAATTGCTTCTGAAATTACAGGGATTT
AGGGCAATTAACTTTCATTCTCTTCCCTCTTCACCTCAAA
TACACATCACCAAACAAATTTTTCTCTATTATTTGGGTGG
GTGTGACTGGTTTTCTTAAGACTTTTTTGTTGCAACCTCT
TAGGTTAAAAGTTTCACTATCATTTGAAATTGGTCACAGG
ACTAGGGAAGTGCTTTCATTATAGAACTATTTAATAAATA
AGTTCCCCAGTTTGAAGAGCCAGACTTTTATGTGAGGTCA
GGCCAGTTGAAGACATTTACAAAGAATTAGTTGTTTGTTA
TTGCTCTGTGAGTTGCAAGAATGGAAAAAAAAGAAATTCT
TTCTTCAATACTTCCTTCCAGGCTGAGTCATCACTAGAGA
GTGGGAAGGGCAGCAGCAGCAGAGAATCCAAACCCTAAAG
CTGATATCACAAAGTACCATTTCTCCAAGTTGGGGGCTCA
GAGGGGAGTCATCATGAGCGATGTTACCATTGTGAAAGAA
GGTTGGGTTCAGAAGAGGGGTAAGTGCTCCACAAACCAAA
AATAATATGGTTGGTAAGAGTGCTAGCAGTGAGTGGTGTC
TTAGAAGTTGATCTTTTTTCTGATGTTGTTAAACTGTGGC
ATGCTATGTCTAGTAAGAGAGATATGATACATTTAACATG
TGTGTTAGGAATTTGCTTGTTATTAAGGGATTTCTTTGTA
ATTGATTTTGAGCATTTATAATCTAGCTAAGTTAGGTTTG
ACTTTCTGGTATGTTGTGTGTATGCATGTTACAGAAAGTG
TTGTATTTTTCTGTGGTGTCTACAGGTTCTATAATCTGGA
GAGATATCCTTAGAATCATTTAATATATGTAAAAGTACTA
TCCTGTATGCATTTAATCACATGTAAATATATAAATAAGA
GAATTAAGCCAGTTTGAATGGTTGTAGGGGAATGGCTTAA
AGTAGAAAAGGGGAAAGGGTTCACCCACAAACTCATGGAT
TAATGCCATAAATTAGGTAAGTGAAGTCCTGACGTAAAAG
GCCAAATGAGGACAAGGATTTTTTGTGTGTGTATGTTTAT
GTTTAATTTCATATTTTTATTTTTCATTATCTAGGTTTAA
TGCACCTTGTTCACTCCTACTTTAGATAAATAACTTAAGC
ACTTTATTATTTTTTATTATTAAAGGAAGAACCCTTCGAT
GTAAAGCTTGGTTTATCATCTGTGAGATCACCTGCTTATG
TGGTCAATGTATTTATTAGAAATTTAGAGTTTAGATTAGT
TGCTAGGCAACTACTGTTTACCCACATGGCCACGTTGAGT
AGGATGAGGACTGTTCCATTCTCAGAACTTTTTAGTTCCT
GTGTGTCTACTTTATGGTTACAAGTTCCCTCCTAAAGATT
GATTTTAATATTTTTTGAAGGTGTGTAGTAAATACCTATG
CTGAAAAACTGTTGTCATAGTTAAATGTGATTATGGATTA
TTTTTTAAATGAGCTTTATTGAGTTGTAACTTACATAATA
AAATTAAGCAATGTAAAGTTATAATTTGATGAGTTTTGCC
AGATATATACAGTAGTGTAACAAACACTCTGATCACGATA
TAATGGTTATTTTCATTACCCCAAGAAGTTCCTTTGTTCT
CCCTTGCAGCCCAGTCCTTATCCCTTAACCCTGGCAACCA
CTTTATCTGCTGTTAATATAATTTTGCTTTTCTAGAATTT
CATATAAATGGAATCATGCAATACATAATTTTTTAATGGC
TGATTTACATAGCATAATACTGTTAATATTCATCCATGTG
TTGTATATCATTAGCTTTTTTTATGGTTGAGTAGTAGTAG
TTCATGGTCTGGATATATCACAGTTTATCTGTTAATCACT
TGTGGACATTTGGGCTGCTTCTAGCTTTTGGTTAGTACGA
ATAGAGTCTGGACATTAGAGTGCATGTCTTTGTGTAATGT
GTTTTCATTTGTTTTGGGTAATAACTTAGGAATGATATTG
CTGGGTCATATGGTAAGTGTATGTTTAACTTTATGAGAAG
TATATATTTAACAAACTGCCCAGCTGTTTTCCGATGTGCC
TGACCATTTGTATTGTCAAGTGTAATTTCTTTCAATGTCA
TTCTCCTGTTATAAATTACGAAAGCATTTTCAGATTTCAG
TGCTTTTTATAAAGGCTTTTTTGGTTTACTTTTTAAACGT
ATTTATATTATTCTACTTTTTTTGGAGGGGGATGGCAAAT
CACTTGAACCTTTTTGAGTTTTACTTTACTAATCTCTAAA
ATCTGCTTTCACAAGATGGTTTTGAGGGTTAAATGAGATG
ATGGTTGTGGATATATTTGACAGTTCTAACACAATGTAAG
CTGTTGCTATCTCCACATATTAATGAAAGGTTTAGGATGA
TTCTTGAGTCTGTTTAATTAATTATATCTTTGAAATACCA
TAATAGAAAGTATTTAGTCCATGGACTATAGAAAAAAAAA
GAATAAGAATTTCCCATCATTTTTCCTGTAGTAGTCAGGG
AAAGGGGTTCTAATAATGTGTATGTGTTTATTTTGAGATG
AGTAGTTGCATAAACATAAGAATTTGAATAACACACAAAG
GTATAAAATGAAAAATAAAAATCTCCCTATCTTTTCTACC
TCCTTTGTCAGAGATAATCATTTTAGAACTTTTTTTCCTA
TTTTTAATCTTCTCATCATTATGCCAATTTTTTATATAAT
ATACTAAACTTTAACCTTCAGTAACCTAATATCTCCCCAT
TGTGAAAAATAGAAGGATTTAACTTTTAATACTGATTCTA
CCTTCTTCCTTTTATTTATTTTATTTTTTATTTATTTATT
TTTTGGTTGCCTTTATGATTAAACTTATAGCTGTTTGACA
AATAACTTTAGAGTGTTCAGTCTAAACTTGTCTCTAAACT
TGCCACTTTATAAGTTGTAAAAAAAAATTAGCTTTCCTCC
TCATCTTTCCCTTGAATTCCTCACATTCCCTTTCCAGTTT
TTCAACTACAACATTTATTTTATATGTCAAGGTTTATAAT
AGTTATACTTGCTGATTCTGAAAAGCAGTTAAAATATTAC
ATTATATAAATAATACGGCTATACAAAGTGGTATGATGAG
ATTCTTAGAGAGCAAATGGATTTATTTTATTTTATTTTAC
TTTAAGTTCTGGGATACATGTGCAGAACGTGCAGGTTTGT
TACATAGGTATACATGTGCCATGGTGGTTTGCTGCACCTG
TCAACCTGTCACCTAGGTTTTAAGCCCCCCATGCATTAGA
TATTTGTCCTAATGCCCTCCCTTACCTTGCCCCCAACCCC
TGACAGGCCCCGGTGTGTGATGTTCCCCTCCTTGTGTCCA
TGTGTTCTCACTGGAGAACAAATGGATTTCTTACACTCTG
TTTGTACTCCAGAGCTGCCATACTTTAATTTGGTTTCTAG
TTTGGACTGTGGCTATTTTCCCTGGATTTTCTTTATTTTT
ATTTTATATTTTATTTTATTTTATTTTATTTTATTTTATT
TTATTTTATTTTATTTTATTTTATTTTATTTTATTTTATT
TTTTGAGACAGAGTCTCGTTCTGTCACCCAGGCTCCTGGA
ATGCAGTGGCATGATCTCGGCTCACTGCAACCTCCGCCTC
CCGGGTTCAAGTGATTCTCCTTCCTCAGCCTCCCGAGTAG
CTGGGATTACAGGCGCCTGCCACCATGCCAGGCTAATTTT
TTGTATTTTCAGTAGAGACGAGATTTCACCGTGTTAGCCA
GGATGGTGTCGATCTCCTGACCTTGTGATCTGCCTGCCTT
GGCCTCCCAAAGTGCTAGGATTACAGGCGTGAGCTACCGC
ACCCGGCCCTTTTCCTGTATTTTCTGTTTTTTTTTTTTTT
GAAATGGAGTCTTGTTCTGTTGCCCAGGCTGGAGTGCAGT
GGTGCAATCTTGGCTCACATCCTGTATTTTCTAATTGCCA
CGTTTACCCCCTGTTGGTAGAAGAGTTCATGCCTTCATTA
TGTCACCTGGTTATCCAGCTTTTTAATCTTACTGTTTGTT
GATATTCTAGTATGAAGTTACTTCTTTTTGGATATGATGC
TCAACTGACATCATGTTATTTCATTTAATTCTTGGACAAA
TTCTATACTTTCTTAGATCTTACATCTTTCCATTTTAGAT
TTGTTTTACCGTTCTCTAGAGTACTTCCTGAAGTAACTTT
TTCAGGAGGAATGTATGTGGGTACTTGTCAATATAATGTT
TGAAAACGTCTTTTTCACTTTCACACCTGATGCATACATT
GGCTGGGTATAGAATTAAAGTTTAAAATAATTCTCCTTCA
GAATTTTGAAGGTTGCATTCATTCCTCTGCCTTTTAGTAA
TCAGTTTTACTGATAAGGGATTTGATGCTAATATGAACCA
TTTCTTTGTGGGTAACTTGTTTTTGTTCTCCAGAAGCTTT
TTGTGTTGATGACTCCTTCTCCTTGGAATTATAAAATTTA
AGGAGGATGAGTTACAGTCTTTTTTAAAATTGTTATTTCT
TTTTGAAATTAAAAATTTATTGTTTTAAAGATAGTCTTGC
TATGTTGTCCAAACCGGATTTGAACCCCTGTGCTCAAGAT
CCTCCTGCCTCAGCCTCTCCGAGGTAGGACTACAGGCTGT
AGTCCTTTTTATATTCATTCTGTAAATGTTGGTGAACCCT
TTGAATATGAAAGTTTAGGTTTTTCTTCCATTCTGGGAAA
TCTTCTGTAATTCTTTGATTACTACTTTCCTTGTGTCTTC
TCTGTATTTATTTATTTTTCTGGAGCTTCGGTATAATTTT
TCCTTCATTTTCCGTGTCTTTTCCTTCTCTGTCTCTCTTT
TAAGTGGGAGATTTCCTTGACTTTTTCTTCCAGCCCTTTA
CTGATTTGTTTATTTCAGCTGTTACTTTATATTTCTGGGA
ACTTTTTCTAGTTCATAGTCATCTACTTTTATCTTATAGA
TACACGCTTTAATACTGGGACACTACATAGATTTCACATT
TTTTTCTCCTCTTTGAATATCTCTTTCAATTTCTTATAGT
TCTTTTTTGGGTGGTGTTTTCTTCAGATGTCTGGTAATCT
CTGTTTGCCTGTACATTTATGAAAAGTACTGGATTTACTA
GTAGTACCCTCTGTTTTTTATTTTTCCCTGTATTTATAAC
AAGTTAGATTCACTGAATGAGAATTTGTGATGGTAGTAAT
TAATTGTACTCTTGAAAGCATTCATTGAAATACTAGGGGA
AACTAAATTTGACATTTTTTTTCTTCTACTATTTTTAATT
TATTCCTTTAGAGATTTTCAGTATTATTTTAGCAATAATT
TTTTATTTTAGTCAACGAAATTTGATTATATGGTTCATTG
TAATTTGGCTGAATTTTGGTTCAAAGAATTTCTCCCAGAA
TAGCATTATTATTTACTGCCAGTTTATCCTGGGCAGAATA
TTATCACTTGAACTTTGGTGTACTCATTTGAAAATAAATG
TTATAAAATCTGCCTTCTTTACCTCACAGTGTGGTTGTAA
GCATTATGAGATAATGTGCATAGAGGAATGTTTTAAAATT
ATGTGCTCAATAAAAGATACTGATATAGGCCAGGCACAGT
GGCTTATGCCTGTAATCCCTGCACTTCGGGAGGCTGAGGC
CGGCAGATCACCAGGTCAGGAGATTGAGACCATCCTGGCT
AACACGGTGAAACCCCGTCTCTACTAAAAATACAGAAAAA
TTAGCTGGGTGTGGTGGCGGGCACCTGTAGTCCCAGCTAC
TCGCTACTTGGGAGGCTGAGGCAGGAGAATGGCGTGAACC
CGGGAGGCGGAGCTTGCAGTGAGCCGAGATTGCGCCACTG
CGCTCCAGCCTGGGCGACAGAGCGAGACTCCGTCCCATCA
ACAACAACAACAAAAAATTGATATAATAAAGTTATAATAT
AGTTATTACTTTGAATATTAGTCTTTTTTCTTAAGACTAT
ATTTATGCGTCAATTCTTATTATCTCCAGATATAATCTGA
TTTGTACTTATAATGTGAATAAGTTGCTTTTCAGTAAATA
TCTTCTTGGAAAATAAAAAAAAGGGCTGAAAGATAAATAT
TCATTATTATGTAGGGTAAATGCTTTCCTAACCTTGGTTA
TTAGTGATATATTAATAGTGAAATCCTATTTTTTACACTT
TTCTGGACAGTTGAAAATGATAAGTATTAATTGAGACAAC
ACGTTACCATAGTATTGTTGGTGTTAGAAATGGCAATAAA
AGAAACATCATGGAGCAAACATCCAGTAAAGTATTGTCTG
CGTTTCCTCCTTGATGGATCCAGGACAGCTCCTTACAACT
TGGTTGCACATCAGCATGGGAGGCGTCTGTGTATATATTA
AATACTTACTAAATTATCTTGCTCAAAGACGAGCCTGTAG
GTATGTTCTAGGTGACTCTAAATCTCTAAATTCGATTTTA
GCACTTCTCTTAATTTTTTCCCTTATAGCTAGCGGTAATA
TTTGCTATGAAGGTGCTTAGTGTATTAATAAAGTAGGAAA
TTTAACCAGTTTAAAAGGTCTAAATTATAGAATTAAATAA
ATTGCAATAGTATTGACGGCTTATAATTTATTAACTTTCA
TTTGCTTAATAAAATTTCATAAAAACCTAAGTAGTCTTTT
ATAAATGTGGAAAGCTAGTTCCTTGATAATAAGTTAAAAT
ATAATGCATAACTAGTCAATTCATAATGTTACTGTTTTGA
GATTGTCATAAATCTAAGAGGTGATTTTTATCATTAAAAG
CATTTTGATGAAAATGCTGCATGCTCGTGTTACTTTATTC
TACTTTTTGTATTAGTATCTAACAAATTGAACTTTCATGT
TGTATTCTCTATGTGTAACCAGTTTTGGCTTTCAAATAAC
TTTTTCCCTTAGTTTTCCTTGTACTGACTTTGTCCTTTGA
ATAATATTTTTCTTATATTCCATGAAATGGTTTATTTAGA
TGAACTGCAGTGTCGGTATTTGGTAATTCCAGGGTAAAGA
TTTTGTGTCTATGAGTTGTCTCGCAAGATAGCTTAATTCT
GCTAAGCAAAATATACTTTAGCAACATAAAGATTGTGAAC
TTGGTTATGCTGTAAGATGTGATTGTTGTTATCTAGTCAA
ATTTAACAAGTTGTTACAGAAAACAATTTACATTTTTGAG
TGTTAAAGTCCAGGGGCCTTTTCTTCTCCTTTATTTTGTA
CATGCATGTGTTTTTTTTTGTTCATTTTTTGTTCACAAAA
TGACTTTAGAAATAAATTATAAAATGATTAGGAGAAAGAA
AATGACAGTATGATTTCCTGTTTATTACCCAGCAGCAAGC
TTTTTCCATAGAGAATAAAGAGCTGTGGTAGTGACTGTGT
AAACCACATGGTACATTAGAGAAGCTCACTTTGACTGTTG
AGGTTATACATGAAGAGTAAACATAAGAAAATTAAATTTA
TTTTCTAATGGTATTGAAACTCTGAGATTTAACTAATGTA
TTTACAAGACTGTGAAATTAGCTTTTCTTAGAGTTTCAAT
ATATTATTTTTGAAAGTTTCAACCAATAGAACCACATGGA
GCAAACCATCAAATAAGCTTTCATATACATTTTAGAGTTA
TTTATAGAATTGTAAAGTTGCAGTTACACACACACTCCTT
CTCAATCAACAATCAAGTTTTATGTATTGATTTTGTAAGT
TGAAGTCTCATGAAATTCACTTATTAATGTTAGTTTAAAG
ATTTTCTACATAGATGGTCAAGTTATCTGCAAACATCCAC
AGTTCTGCTTTTTCCTTTCCAATCTTTATGCCTCTAATTT
CTTTTTCTGATCATATTTCACTGGATAGGACCTCCAGTAC
ATTGTTGAATAAAAGTGGTAAGAGTGGATATTTTGCTTTA
TTGCTCATCTTATTGGGAAAGCATTTATTTTACCACTTAA
GTATCACATTAGCTGTTCCTTTTCTATTGCTGCCCTTTAT
CAGGTTGAAAAAATTCCCTACTATTCCTAGTTCGGAGAGT
TTTTATCATGAGTGGGTGGTCAGTTTTTTCTAAAGATTTT
ACTGCTTCTGTTGAAATGGTCTTTTGATTTTTTCCTTTTA
TTCTCTTAATATGGTGAATTACTTTCACTGCTGGAATAAA
TTCCATCTGGTCATGATGTATTAAAAAAAATATGTTACCA
ATTTGGACTTACTGATATTTTGCTAAGGGTTTTTTGCATT
TACAGGAGTATTGATCTGTAAATTTCTTTTCAGTTTTGAT
ACAAATGGTTATGCTGGATTCATAAAATAGGTTGGGAAGC
ACTTGTTTCTCCTAAGGTGGATTGTATTTTTTCTTCAGTG
TTTGACAAAATGTATCAGTGAAGCCATGTGGGTTGGAGCT
TTCTTTGTGGGAAGATTTTTGATAATAAATGAGATTTCTT
TAGATACAAGGCTATCCATATTTTCTATTTCCTCTTGTGT
CATTTTTGGTAAATTGTATTTTTTAAGGATTTCGTTTTCA
TCCAAGATGTTCCTCTAAGTTACTGCGTGTAAAGTTTTTA
ATATTCCCTTATCCTTATTTTTATTTTTTTAGTAGAGCCA
AGATTTGCTCCATTGCCCAGGCTGACCTTGATGTCTTGGG
CACAAGTGATCCTCCCACCTTGGCCTCCCCGAGTGCTGGG
ATTACAGGCTCCCTTATCTTTTGAATGTGTATAAGATCTT
AGTGATATCTCATTATTAAATCCTGATACTGGTAAATTAT
GTACTTGCTCTCTTTTTTGCTTTGATAATCTTGCTAGGAG
TTTATTCATTTTATGAAACCTTTTTTTTTTTTTTTTTTTT
TTGAGATGGAGTCTCGCTCTGTCACCAAGCTAGAGTGCAG
TGGCGCAATCTCAGCTCACTGCAACCTCCGCCTCCTGGAT
TCAAGCCGATACTCCTGCCTCAGCCTCTTGAGTAGCTGGG
ATTTACAGTCATGTGCCACCATGCCCGGCTAATTTTCTAC
TTTTAGTAGAGACAGGGTTTCTCCATTTTGGTCAGGCTGG
TCTTGAACTCCTGACCTCAGGTGATCCACCTGCCTTGGCC
TTCCAAAGTGCTGGGATTACAGATGTGAGCCACTGCACCC
AGCCAACTTTTTAATGATTTTTTAACTGATCCATTATGTG
GTCTATCATTTGGTCTGTCTTTATTTTATTTTTGGGGGGT
ATAGTGTTATAAATATCTAGTCAAGATGATTGGTAATGGG
TCATAGTCTTCTATGTCTTTACTGACTGGTTTTTTTTTTC
CTCTAGTTCTGTGACTTAGTGTTATAGTCTCCAGCTATGA
TTGTGAATTTCTCTCTCTCTTTAGTCCTACCTTTTTAATT
TTATATATTTTGAAGCTCTATTATTAGAGCCTTTTTTGTT
GTTACATCTTCTTGATGTATTGCTTCTTTTATCCTTATGA
AATGTTCACCTGTTTCTCAAGTGATACTCTTTATCTTGGT
ATTCAGTTTGTGTGATATTAATGTAGTAACTCCTGATTTT
TTATGATGAGTGTTTGCATCTTGTATCTTTTCAAATGTCC
TATTATATTTAGTCTTTGTTTTGTATTTAAACTGTTTCTC
TCGTAGACAGCATATGTTTGGGTCTTGTCTTTTTTAAAAA
ATCTAATTTGACAATCTTTACCTTTTAAATGGGAGTTTTT
AGGCCAGTCATATTTAATGTAATTATTGATATGATTGAGT
TTTCTGTTTGTGTCATGTGTTCTTTGTATCTTTTTCCTAT
TTTTTGCCTTTGTTAGGATTTAGTATCTTTTCAATATCCT
ATTTTGTCTCTCCTATTGGCTTGTTATTTATGTGTCTTAT
TTTAAAGCAATTTAAAAATTTATAGTTAATGTTATTGTTG
GTGTGGTTGAACTTAGGCATATTGTTATTTTTTTAAAAAA
ATTCCTCTCTTCATACTTTCTTGTCTTCTTTTGAGTTCAT
TGAATTTTTTTCAGTATATTCCGCTAACAGTATGCATTCT
CAATGGGAGTGGTAATTCTCCTATAGGGCAATCATAGGTT
CTTGGAAGAGGGTACAGAATATTCTTTTATATTACAATTG
TTTGTGGCTCTCCAATCACATTATATAAACAGATATATTT
GTGGTATTAAAATTTCTTGGTGGGGACCGAAGTGATTTAG
AGGGAGTTTTCTAAAGAGGCTCCTTAGGTGAGCCAAGGAA
AAACCTTTGATAAACAGTTTTGTCGTCATTTTAGCTTGCA
TTGCTTTTTTAGGTATTGTTCTAAGGTAGTGGAATACAGA
ATACATGTGCAGGTTTGTTATATGGGTAAATTACATGTTG
TAGGGGTTTGGTATACAGATTATTTCATCATTCAGGTAAT
AAGCATAGTACCCTATAGGTAGTTTTAAGATCCTCACTTT
TCTCCCACCCTCCACCCTCAAAATACATCCTCAGTGTATA
CTCTCTAAAGTACAACCAGGGTGATTTTGGTCCCCAGAGG
ACATTTGGCAATGTCTGGAGACATGTTTGAAATGATGTGG
GGGTGGGATTGCTACTAGCATCTAGTGGGTAGAGGCCAGA
TATGCTGCTGAATGTTCTATAATGGATGGAACAGTATCCC
ATGACAAAAAATTTTCCAGTTCAAAATGTTAGTAGTGCTG
AGGTTGAGGAACTCTATTCTTGAGATTATAATATTCATTC
TTAATTTATTACAGTCTGTGTAGGGTTAGTATTTTACTAC
TACATATAAAATATAAGACTCTTTCAATACTATATTTATA
TTTGCCCCCCCCTTCTGAGAGTGCCTTGTGCTGTTGTTCT
CCTGTATAGTATATCACCATGTTATAAACTATGTTATAAT
GTTACATATTTTTTGCTTTATTCATACGTCTTTTGAAAAA
GAGCAGGAAAAGTATGGTCTTTTACACTTATATACCTATT
TGCAGTTAAAAAATTTTTTTCCTATAGATTTCATTTTCTG
TCTGATACTTTTTTTCACTTGAAGAACTTTTCCTTAGCAT
TTTTAAAAAACTTTTAGTTTCCAGAATACATTATTGGTTA
GATGTTATATGGGTAAATTGTGTGTTGAGGGGGTTTGGTA
TACAGATTATTTTGTCATCTGGGTAATAAGCATAGTACCC
TATAGGTAGTTTTAAGATCCTCACCCTTCTCCCACCATCC
ACCCTCAAAATACATTCTCAGTGTATACTCTCTAAAGTAC
AGTGTGTACTCAAATGTGTACTCAATGTGTACACAAAGTA
CACCCTCAGCATGTACTTGAAACATCGACTATACATTGTC
CATGTGTACTCACTGTTTACCTCCCATTTACAAGTGAGAA
CATGTAATATTTGGTTTTCTACTCCTTCATTAGTTTACTT
AGGTAATACCCTCCAGCCCCATCCATGTTGCTGCAAAGGA
CATGATCTCGTTCTTTTTTATGGCTGCATAATATTCCATG
GTGTGTATGTACCACATTTTCATTTGCTGTTGATGGGCAT
TTAGGTTGATTCTGTGTCTTTTCTGTTGTCATTAGTGCTG
TGATGAACATATGTGTACATGTGTCTTTATGATACCTGTA
TGATTTATATTCCTTTGGTCATATTTTCAATAATGGAATT
GCTGGGTCGAATGGTAGTTCTGTTTTAAGTTCTTTGAGAA
ATTGCTGAACTGCTTTCCACAGCGGCTGAACTAATTTACA
TTCCCACCAGCTATCAAATTAGAATCCTATACAATTTAAA
AAAATCCTTCAAAAATGAAGATGAGCCCAGCCACAGTGGC
TCAAATTAGAATCCAAACTATCAAATTAGAATCCTATATA
CAGTTTTAAAAATCATATATGTGCCCGGCTAATTTTTTAA
ATTATTTTTTTATAGAGATGGAGTCTCAATATGTTGTCTA
GGCTGATCTCAAACTCCTGGCCTCAAGCGATCCTCCCACC
TTTTCCTCCCGAAGTGCTAGGATTGCAGGTGTGAGCCACT
GTGGCTGGGCTCATCTTCATTTTTGAAGGATTTTTTAGAT
TGTATATAGGATTCTAATTTGATAATTGTGTTTTTTCCAT
CATTTTAAATATGTCACTTCATTTTCTTCTGGCTGCCATT
GTTTCTAATGAAAAGTCACCTGTTGTTATTTTGACTTGCT
GTTTCCTTATATAGTCATGTGCCATTGATATGGTTAGGCT
TTGTGTCCCCACCCAAATCTCATCTTAAAAATTGTAATCC
CTACCTGTCAAGGGAGAGACCAGGCAGAGGTAATTGAATC
ATGGGGGTAGTTTCCCCCATGCTGTTCTCGTGTTACCGAG
TTCTCATGAGATCCGATGGTTTTATAAGGGCTTCTTCCCC
TTTAACTAGGCCTTCCTGCCGCCCGGTGAAGAAGGTGCCT
TCTTCCCCCTCACCTTATGCCATGATTGTAAGTTTCCTGA
AGCCTCCCTAGCCATGCTGAACTATGAGTCAATTAAACTT
CTTTCCTTTGTTAATTACTCAGTTTCTGGCAGGTTTTTTT
TTTTTTTTGATGTGGAGTCTTGCTCTGTCACCTAGGCTGA
AGTGCAGTGGTGTGATCTTGGCTCACTGCAACCTCCGCCT
TTCAGGTTCAAGCAATTCTCCTGCCTCAGCCTCCCGTAGC
GGGGACTACAGGTATGTGCCGCTGTGCCTGTCTAATTTTT
GTATTTTCTTTTTTTTTTTTTTTTTTTTTTTTTGAGACAG
AGTCTCGCTCTGTCGCCCAGGCTGGAGTGCAGTGGCGTGA
TCTCGGCTCACTGCAAGCTCTGCCTCCCGGGTTCACGCCA
TTCTCCTGCCTCAGCCTCTCCAAGTAGCTGGGACTACAGG
TGCCCGCCACCACGCCCGGCTAATTTTTTGTATTTTTAGT
AGAGACGGGGTTTCACCGTGGTCTCGATCTCCTGACCTCG
TGATCCGCCCGCCTCGGCCTCCCAAAGTGCTGGGATTACA
AGCGTGAGCCACCGCGCCCGGCCTAATTTTTGTATTTTCA
TTAGCGACGGGGGTTTCACCATGTTGGCCAGGCTGGTCTC
GAACTCCTGACCTCAGGTGATCCACCCATCTCAGCCTCCC
AAAGTGCTGGGTTTACAGGTGTGAGCCACTGTGCCCGGCC
TCGGGCAGTTCTTTATAGCAGTATGAAAATGGACTAATAT
AGCCATATAATGATGTTTTGGTCCATAACAGATTGCTAAT
GATGGTGGTCCCATGAGATTATAATACCATATTTTTACTG
TTCCTTTTCTATGTTTAGATATGTTTAGATACACTAATAC
TTAACATTATGTTTCAGTTGCCTACAGTATTCAGTACAGT
AACGTGCTGTACTGAGACCTCCCTCTCACTTTCTAGCTAT
TTTGGCAGCTCTGAACTCTGTCTCTTCAAGCTAGTAACAC
TTTCTGAGTTCTAGCCACTCCACTCTAGTTGCAAGGAATG
GGAGAGCGCCTTGAGTAAAAAGCCGCATCAGTGCGAATCT
CATTTGTAGCTCCCTTCCTTACAGTTTCCTTCAATTTCTG
CCTGCTTTTGCAACTTTTCTTCTGCCTTCAAATTGTCATT
CTTTGTATTTTATCCAGAGTTTATAATTTTATATGTAGGA
GGGTTAGTCTGATACAAGTTACTGTACTACTACTGGAAAT
GAAATTTTGCTAGATATGTGTTTTAATGTATAGATACACA
AATTTATTTAAGCTTCATGATTCACATACTGCTGTATTCC
TATTTAATGCTTAAATTATGAGGAGAAGTTTATGAGAAGT
AGGAGTGCCGTTTATAAAAATTTATCAGAAATTATGAGTA
CTACAAGTTATGAGGCATATGAAACTAATAGTTTAAACCA
ACTGAGTTCAAATCAGTTATCTAGAAAGAGAGCTTTTTCT
TAAGCTCATATGTAGAATTTCAAGCTAGAAGTGACTTTAA
AAGTTATCTAGCCTTTTTTTTTTTTTTTTTTTTTTAATTT
TAGAGATGAGTCTTTTTATGTTGCTCAGGCTGGTCTCCAA
CTCCTGGCCTTCAGGAGTCCTCATGCCTCGGCCTCCAAAA
ATGTTGGGATTACAGGCAGGAGCCACTGTTGGTGGCCTCT
CTAGTCTTATATCCGTTCATTTGACAGATTTCAAAACTGA
GGCCATATTTCAAGTTAGATACAGAGCCAGGACTAGTACC
TGTGATTTCTTTATTGCTGATCTTAGATACTTCATATTTT
GTTTCTTTCTTGACGTTTAGGAATAGATTGGATTTCTTCA
AAAAATATTTTGTATCTTGTTGGGGAGGGGCTCAGAAGTT
TTGGGTGGAAAGATTTAAAATCCTCTGAGTATGGAAAAAG
GGGAGTATCTTCCACCTTGTGGAATCCTCACACTGTTTGA
GTAATATTATTCACTGCTGTACTTCCCAGTGGAGAATGCA
GGGAAGCTGTACCTCTTGAACTTGTGTTTTCTCTCTTTGA
GTAACTGTTTCCAGTTTCTATATCCTTTGACATAGAGAAA
CTTTCTTTAGTTTGTGTTCGCATTTTATAATCAATCACAT
TACCTTTTGATGTGTGATAGCCCTGCACCTACCACCAATT
TTCTGTATTTTTGGTTATGCTAGTTTTTCTGCTTGGCATG
TTTTTTCCCCTCTGTCTTTTTAAGTGAAAAATCTCCTGTG
TCCTTCAAAGCCAAATTATTTACCCAGATCATGGTCTTAC
AAAATTAGAATGATTTCTTTTGTCTGTATAATATTGCAAC
AATTTCCTGTCTTGACCTCCTTATGACTTTCTATTGCCTT
GTAATTACATAGATCTGTTATTTCTCCTTTCCATTGTAAC
CTCCTCGACAGCACTGTGTCTAATACAACTGTATATTTTG
TACAGTTTATAATTTTCCTTCTGAAATACAGTTCACCATT
ATCTTGAGCATGGTAGTCTCTTAATCAGTATGTGATACAA
AAATGGGGAAGAAAATAATGATTCTAGAAGTTCAGATACC
AGTGTGTCACAGATATTAGGGCAAGGAACTAGAACTGGGA
CAGCTGAGGCAAGGTAGGAAACACAGACTGGATCACAGTT
ATGAAAGCAGCCTAATGTTCAGGAGAGGGTTTCGGTAAGG
GCAGCACTGGAATTCTAGAACCATGTTGTGTATCTGTCAA
GTTTTTGTGTAGCAAAACAGAACTGACAGGGTAGGAATTG
GTAGATTTGACTGAATGGTTATTCCTGACAAAGTTGGTGG
GTTGTACCCTGATTGTCCCAGAACGGACTGGTAAATAAGG
TATCTAAATTAGGTAAGTAGAATAAAAGATTGGGAATATT
ATAGTGTTTATGGTTTGGAAGATTAATGCATATTTTAAGT
GTAATTTTTGCTTTACTCTTAGAACTGTAAAGTACCTCTG
ATTTCATGAAACCTAACTTTCTAAGCCTATAAGAAGAATT
TTTTCTACTGTGTTTCTAATGGATCACTTACCTTAGATAT
TGTGGGCAACTAAAGTTGCACTGTATCTGTTTCATTGTTT
AACAGCTCTGAGCACTGGTGGTCTTTGTTTGCCCTCCTGA
GCAATATAAAACAAGTTCTGTTTTCCAGTTTATAGGCCTT
CGGATTTTTCGAGATTGCTATCCTGTCTTCCCTAAAATCC
CTCTTTCTAAGCAAAGTGCTCTCAATTCTTTGTTATGTTT
ATTATTATTATAAGACAGGGTTTGCAGCCCTCTCATACAT
GGTACAGTTGTCCCCCAGTATCCATGGGGGGTTGGTTCAA
GGACTTCCTGGAGATACCAAAATCTGCTGATGCTCAAATC
CCTTACATAAAATGGTGTAACATTTGCATACAACCTGCAC
ACACCCTCCTGTGTGCTTTAAATCATCTTTAAATTACTTA
CAATACCTAATCCACTGCAAATGCTATGTAAAGATTCTAT
GTACGTAGTTGTTACACTGTCCTGTTTAGGGAATAATGAC
AAGAAAAAAAGTCTGTAAGTGTTCAGTACAGATGATTTCT
TTTTCCTGAATATTTTTGATCTGTGGTTGGTTGAATCCAC
AGATGGGGAACCCACAGATATGGAGGGCTGACTGTATTGG
TGTTTTACTGTGGAAATAACTCAGTTTGTCAATGTTTCTC
TTACAATGTAGTGCCCAGAAGTGGATGTGTTACTGCAGAT
GTGATCGGTGCCGGGAGAAAGCACAGTGAGACTGTTAGCC
TCTTCTCATAGTCTGTCACTGTGGGGGCCTTCAGTGCAAT
TAAAGGCTGCAGCCACTTTTTCTCAGTTTTACTCTTTAAG
GGAACTTTTATTATGTTTTGATTATATAAATCATTTACAA
AGTCAGTTTATTGTCCAGATGTTACCAGTTTACATTCCTA
GCACTAATGTGTGAAGCTTTCTGCTTTCTTATACCATAGT
CATTGCTGGGTGTTATTCTTTCTAGTTTTTGCCATTGTAT
TGCTGTTTTATTTTACATTTCTTTGTTACTGAGGTTTAAC
GTTGCTTAAATGAATTATTATTCTGGTTCTTAGTTAAGTT
TTAAATATGAGGCCTATCCTTAAACAGGTATAAATTTTAT
GTTCTTATTTATTGGTAAGAGCTTTTTGTGTATTGAGAAT
ACCTTTATTTGATTAATCTTTTTTGTTGTGAATATTTTTC
TAGTTTGAATATACCTTTTAATGTTACGGTATATTTTTGC
CTTGTAAAATTTTTTAGTTGTTAAATAGTTTAATATGTCA
GACTTTTCCCATTCAAGGAGACCATTGAGGTCATACTTAT
AAACTCTTCACCTTTTTCCTTTGAGCATCATTATGATGAA
GAACATTTTGTATTATCTACGTAATATATTCTCCTTTAAA
AGAGCCAAGCAGTAAATATATAGGGCATGGTGTGATTCCT
TTCTTCCATATTCTTTCTCAGAAATAACCACTGCCAAGTA
TGTCATGCCAATATAAAGCTAAAATTTTTAAGAAGTACTT
AAGAACTAGAAGAAAATGCCAAATTATAGGTAGTATTACC
CCTTGTCAAGAGATTCGGATTGAAGAAATTAGGCAGGGAC
AGGAAGGGGGATAATTAAGAAAATGAGACTTTTACACTTT
ATTCTGTGTAAACATTGCATCTTTCTGTTTTGCCTCACAT
TACATAAATGATACTGTAATCACTTACTGTGTCTTGGAGA
TTTATCCATGCCATTGGAACCTGGAACTCAAAAAAGAAAA
AAATGACTAGTTTGACTTAACCTGCTCTTAGTGAATCTAT
TCTTACTTCTTGTCCATCTGCAATTTCAAAGTACATCTGA
TGCTTGAAACAACATGGGAGTTAGGGGCACAGACCACCTG
CATAGTCAAAAATGTGCATATCACTTTTGACTCCCTCACA
ACTTAACTACTAATAGCTTGCTGTTGACTGGAAGCCTCGC
TGATAACATAAACAGTCTATTAACACACATTTTATATATA
ATGTACTGTATTTTTACAATGAAGTAAGAGAAAAAATGTT
ATTAAGAAAATGTATTTGTTTTTCATCAAGGGGAAGTGGA
TCATCATAAAGGTCTTCATCCTTGATGTCTTCAAGTCAAG
TAGGCTGAGGAGGAAGAGAAAGGGTTGGTATTGCTATCTC
AGGAGTGGCTGAGGCAGAAGAACCAAATCCAGGTACACGT
GGAGTCGTTCAGTTAAACCCATGTTATTAAGGGTCAGCTG
TACCTATATATTGTCATTTGAGTGTAATGGTTAAGAGGAT
GGGACTGAATTCCAAATCCTGGCTTTGCCATTTATTAGTG
TCTGTGGGCAAAATCCTTAATCTGTCTTAAATTTCTCATC
TGTAAAATGGAGATGATAAAAGTGCCTACTTCATATGGGT
GTAAGAATCCAAGCTCGTAATGTGTGATTAGCTCTTATCA
GACTGCATGGGACATATTAAATAGTAAATAACTATTTAAT
AATCTGTAGATATTACTAGTTTGACGTCAACTTTACTAAT
ATTTAGTATTTAACTCACCCATTGTTTACTTCTATATAGA
CAGTCAGGATACTTGCCCTTTTAAGTTTTTTTTTTTTGTT
TTTGTTTTTGTTTTTTTAAAAAAAACATTCTCCAGATGCT
TTCACATTGATCAAAAATCACTGATGCTGACCAGAAATCA
AAGTGATAAGCTACTTGCTAACTATCAATATCAATGTTTT
CATTATGATATTTCTCTTTGGAGAAGACCAGTGTAAAAGA
GGAGTTGATCAGTGTTCCTTTCCTGTCAACTGACCTTCAT
GTTGTACTCTCTTCCTCAGGCTTCATCTTTCATAATTTAA
AAATTCATGTTTGTCTGTAGTAATTACAAAAATTCATTAT
AGGATTTCCAAGTTCTAATAGTTGTTTTCTAGATTTGGTC
TTCATTATGATACTGCTCCTATATTTTTCAACACTTTTTC
TTAAATGAAATAGTACTAAAGCAACAAGTACATACATACA
TTTTTTTCCTCTCACTCAGGATTGGGTAAGGCCAAATAGT
CATATTTTAATTCTTTGGTTAAACTTTATGATTAAAAATG
CTTGCTGTGTAAGAACACTAATTTCCTTATCTTACACAGT
TAGATAAGGGGTCAAGAAATAGAGACTTAAGTGTATTTTT
TTAATGTAGAATACAAACCAGTAGAAAAGCTAAAAATGAA
AATGAAAGTAACAAAAATTGGGAAGAAAGGGCAGAGGGTA
TCTTAATTTCTCAGTCTTTATAGTAAGAAGTCTGTTGATG
TAGTTAATAGGTGATAAATCAAGAAACATCCATAATGCCA
AAAGTATTAAAAGTGGCTGTTTTTGAGAAGTGGAATGGAG
AATGAGGGCTTATGTATATGTGGTCCTGTGTGTATGGGAA
TGGTGGAAGAGATACTTTTATTTTTGAGTCTTACATGCTT
TTATGTACTACTGAGTTATCACTTTCTACCTGTATTAGTT
AATAAAACATACTACATGGTTCCAGTTTATAAAGATAAAA
GCATACTTTTATATGTTGATATATGTATAAAAATGAATTG
GATGGAAATATACCAAAATATTATAAGTGGTTATTTCTGG
ATATTGAGTTTTTCCCTTCCTTATATTATTTTGTATTTTG
TAAAATTTCTAAAATGCATGTATTGTATTAATTTATATAA
AAAATTATTAAGAGAAGTTATTTAGGACTTCCTAACATTT
AATTTGTCCCGGGTTTAATTTGTCACACTTATTTGGCATC
AGAATGTTTGCTTTTTATTTGTACAATTACTAGAACTTTT
TTAAATTAAAGGAATTGTACATCATAGTCTTTGCATTGCT
TAGTAAGGTTGGCATTCTGCTGAAAATAACAGAAAACCTA
GCCAACAGTAACAACAAAAAAGGACATTTTCTTTTTTTCT
GCTTAAGGATATAGGTGGGCAGTTATAGTTAGCAAATCAG
GATAGAATCATCAAAGATTGAAGCTATCTCTGGTTCGTCA
CCGTTAGCTTGTTTGCTTTTCATATACTTGTTACTTCAAG
GTTTCAAGATGGCTGTAGTAATGGGCATTACATCTCTGTT
CAAGGCAGTCAAATGGGAGATGGCTGGCGTCAGCCACACT
GTCCCTTATGTTAGGAATGCAAAAGCTTTCTCCGAAGCTC
GCTATCAGACTTACTTTTCCAAAACTGGGTTATGTGCCAC
TCCTAGCTGTTAGAAAATGAATATTTGGCTTTCAATTTCT
GTAGCGGGAGATGGCAAGAGTAAAGGGGTTTGGTAATTGA
TGTTGTGTTAGACAACCAGCAGTCTGCTACAAAAAGTTTT
GGCAAATATAACTAATGTTTGTACTTCAGTTCTCAATCAG
ATACCCAGGAGAGACAGTAGCCTTTCTAGAGGTCAGATTG
AAAAATTTGACACACAAACATTCTCTAAAATTTACTCTTG
TCGGGGGTTATTCTGAAATGTAGCCATTTTGTCTGGTCTT
AGGAGTACTAGGTTTATGCTCCTTTCTTTTTTTTTTTTTT
GAGATGAAGTCTCGCTCAGTCACCCAGGCTGGAGTGCAGT
GGGGCGATCTCGGCTCACTACAACCTCTGTCTCCCAGGTT
CAAGTGATTCTCCTGCCTCAGCCTCCCAAGTAGCTGGGAT
TACAGGCACGTGCCACAACACCTGGCTAATTTTTGTATTT
TTAGTAGAGATGGGGTTTCGCCATGTTGGCTAGGCTGACC
TTGAACTCCTGACCTCAGGTGATCCACACGCCTTGGCCTG
CCAAAGTGCTGGGATTACAGGTGTGAGCCACTGCGCCTGG
CTATGCTCCCTTCTTAAAAAAAAGATAGTTTTGGTATCCT
GAAGTGATAATGAATTATGGGGTACGTTTGGTAAATTATT
TCAATTAGTTTTATTCCCCTTGTGGAATCCAAATTCCTGT
TTCTAGCTGGTAATCTGAGGATTATGAATTTTTAATGTAA
CAAATCAATTATGTAAGGGTTTTCATTTTTGTTTTTAAGT
TACAGTATGCAATGAAACGGATAGTCACAGGTTTTATAGC
TTATGACTCCACCTCTACCAACCCAAATAATGGTCAGCCA
AAAATATCCAAATTACGTAGTTTGAAGTATTAGGTGTTAT
AGTTACTTGGATTGTCTTAAATCCACATATTTTAATGGTT
ATTATCCCTTATTTTCTTATTCCTCTGTCACTGACTCCTT
TTAAAATACTTTATGATGCAGATTTGAATAGTTGTCATTG
TGATTTTTTTTTTAAAGTTCTGGGATGCATGTGCAGGACA
TGCAGGTTTGTTACATAGGTAAACGTGTGCCATGGTGGTT
TGCCGCAACTATCAACCCATCATCTAGGTATTAAGCCCAA
CATGCATTAGCTATTTATCCTGATGCTCTTTCTCCCCTCC
TCCCTGACAGGCCACAGTGTGTGTTGTTCCCTTCCCTGTG
CCCATGTGTTCTCATTGTTCAGCTCCCACTTAGAAGTGAG
AACATGTGGTATTTGGTTTTCTGTTCCTGTGTTAGTTTGC
TGAGGATAATGGCTTCCAGCTCATCCATGGCCCTGCAAAG
GACACAATCTTGTTCCTTTCTATGGCTATATAGTATTCCA
TGGTGTATATGTACCACATTTTCTTTATCCAGTCTATCAT
TGATGGGCATTTGGGTTGATTCCACGTCTTTGCTATCAGG
AATAGTGCTGCATTGAACATAGATTGATTTATATTCCTTT
GGATATATACCCAGTAATGGGATTGCTGGGTCAAATGGTA
TTTCTGGTTCTAGGTCTTTGAGGAATAGCCACCCTGTCTT
CCACAATGGTTGAACTAATTTGCTTTCCCACCAATGGTGT
ATAAAGTGTTCCTCTTTCTCCACAGCCTCACTAACATCTG
CTGTTTCTTGACATTTTAATAATTGCCATTCTGACTGGTG
TGAGATGGTATCTCCTTGTGATTTTGATTTGAATTTCTCG
AATGATCAGTGATGTTGAGCTTTTTTTTTCATGTTTGTTG
GCTGCATGTATGCCTTCTTTTGAAAAGTGTCTGTTTATGT
TCTTTGCCCACTTTTGAATGAGGTTTTTTTTGTCTTGTAA
ATTTGTTTAAGGTCTTTGTAGATTCTGAATATTAGCCCTT
TGTCGGATGGATAGATTGCAAAAATTTTCTCTGTATACGT
TGTCTGTTCACTCTGATGATAGTTTCTTTTGCTGTGCAGA
AGCTCTTTAGTTTAATTAGATCCCATTCATCAATTTTTGC
TTTTGTTGCAATTGGTTTTGACACTTTCATCATGAAAATT
TTGCCCATGCCTATGTCCTGAATGGAATTGCCTAGATTTT
CTTCAAGAGTTTTTATAGTTTTGGGTTTTATGTTTAAGTC
TTTAATCTGTATTGAGTTAATTTTTGTATAAGGTGTAAGG
AAGGGGCCCAGTTTCAGTTTTCTGCATATGGCTAGCCAGT
TCTCGTAGCACCATTTGTTAAATAGGGAATCCTTTCCCCA
TTGCTTGTTTTTGTCAGGTTTGTCAAAGATCAGATGGTTG
TAGACCTGTGGTCTTATATCTGAGATTTCTGTTTTGTTCC
ATTGGTCTATGTGTCTGTTTTGGTACCAGTACCATGCTGT
TATGGTTTCTGTAGCCTTGTAGTATAGTTTGAAGTCAGGT
AGTGTGATGCCTCCAGCTTTGTTCTTTTTGCTTAGGATTG
TCTTGGCTATTCAGGCTCTTTTTTGGTTCCGTATGAATTT
TAAAGTAGTTTTTTCTTATTCTGTGAAGAAAGTCAATGGT
AGTTCAATGGGAATAGTATTGAATCTATAAATTATTTTGG
GCAGTATGACCATTTTCACGATATTGATTCTTCTTATCCA
TGAGCATGGGATGTTTTTCCATTTGTTTGTGTCCTCTCTG
ATTTCCTTGAGTTCTCCTTGAAAAGGTCCTTCATTTCCCT
TGTTAGCTCTATTCCTATGTATTTTATTCTCTTTGTAGCA
ATTATGAATGGGAGTTCATTCACGATTTGGCTCTCTGCTT
GTCTGTTGTTGGTGTATAGGAATGCTTGTGATTTTTACAC
ATTGATTTTATATTCGGAGACTTTGCTGAAGTTGCTTATT
AGCTTAAGAAGCTTTTGGGCTGAGATGATGGGATTTTTCG
GATATAGGGTCATGTCATCTGCAAACAAGACAGTTTGACT
TCCTCTCTTCCTGTTTGAATACACTTAATTTCTCTCTCTT
GCATGATTGCCTTGGCCAGAACTTCCAATACTATGTTAAA
TAGGAATAGTGGGAGAGGGCATCCTTGTCTTGTGCCAGTT
TCCAAGGGGAATGTTTCCAACTTTTGCCCATTCAGTAAGA
TACTGGCTGTGATTTTATCATAAATGGCTTGTATTATTTT
GAGCTATGTTCCATAAATACCTAATTTATTGAGAGTTTTT
AACATTAAGGGATGTTGAATTTTATTAAAGGCCTTTTCTG
AGTCTTTTGAGATAGTCATGTGGTTTTGTTTTTAGTTCTG
TTGATGTAATGAATTATGTTTATTAATTTGCATATGTTGA
ACCTGCGTTGTATCCTGGGCATGAAGCTGACTTGATCGTG
GTGAATAAGCTTTTTGATGTGCTGCTGGATTCACTGCCAG
CGTTTTAGTGAGGATTTTTGCATTAATGTTCATCAGGGAT
ATTGGCTGAAGTTTTCTTTTTCTGTTTCATCTCTCCTGGG
TTTTTGTATCAGGTTGTTGCTGCCTCATAAAATAAGTTGG
GGAGAAGTCCCTCCTTTTCAATTGTTGGGAATAGTTTCAG
AAGAAGTGGTACTAGCTCCTCTTTGTACCTCTGGTAGAAT
TCAGCTGTAAATCCATCTGGTCCTGGGCTTTTTTTGGTTA
ATATGCCATTTATTACTGCCTCAGTTTCAGAACCTGTATT
GGTCTATTCCTGGATTCAGCTTCTTCCTGGTTCAGTCTTG
GGAGGGTGTATGTGTCCAGGAATTTATCCATTTCTTCTAG
ATTTTCTAGTTTATTTGCATAGAGGTGTTTATAGTATTCT
CTGATGGTAGTTTGTATTTCTCTGGGGTTGGTGGTGATGT
GGTGATATCCCCTTTATCATTTTTTATTGAATCTATTTGA
TTCTTCTGTCTTTTCTTCTTTATTAATCTAGCTGGCATTT
TATCTATTTTATTAATTTTTTTCAAAAAACCAGCTCCTGG
ATTAGTTTTTTTTTTTTTTTGGAAGGGTTTTTAGTGTCTC
TGTCTCCTTCAGCTGTGCTCTGATCTTGGTTATTTCTTGT
CTTCTGCTAGCTTTGTGGTTTGTTTGCTCTTGGTTCTCTA
GTTCTTTTAGTTGTGATGTTAGGTTGTCAGCTTGAGATCT
TTCTAATATTTTGATGTGGCCATTTAGTGCTATAAATTTC
CCTCTTAACACTGCTTTAGCTGCATCCCAGAGATTCTGGT
ACATTGTCTCTTTGTTCTCATTGATTTCAAGGAACTTCTT
GATTTCTGCCTTAATTTCATTATTTACCCAGGAGTCATTC
AGGAGCAAGTTATTCAATTTCCATGTAGTTGTGTGGTTTT
GAGTGAGTTTCTTAATCTTGAGTTCTGATTTGATTGTGCT
GTTGTCTGAGAGACTGTTAGGATTTCAGTTTTCTTGCATT
TGCTTAGAAGTGTTTTACTTCCAATTACGTGATTGATTTT
AGAGTATGTGCCATGTGGCACCAAGAAGAATGTATATTCT
GTTGTCTTTGGGTAGAGAGTTCTATAGATATCTGTCAGGT
CCAGTTGATCCAGAGCTGAGTTCAGGTCCTGAATATCCTT
GTTAATTTTCTGTCTTGATGATCTATCTAATATTGATGGT
GGAGTGTTAAAGTCTACTACTGTTATTGTATGGGAGTCTT
AGTCTCTTTGTAGGTCTCTAAGAACTTGTTTTATGAATCT
TGATGCTCCTATATTGGGTGCATATATATTTAGGATGGTT
AGCTCTTCTTGTTGATTTAATCCCTTTACCATTATGTAAT
GCCCTTCTTTGTCTTTTTTGATCTTTGTTGGTTTAAAGTC
GGTTTTGTCAGAGACTAGGATTGCAACCTCTACTTTTTAC
TGCTTTCCATTTGCTTGGTAAATTTTCCTCCACTCCTTTG
TTTTGAGCTTATGTATGTCTTTGCCCATGAAATGGGTCTC
TTGTATACAGCCCAGTGATGGGTCTTGACTGTTTATGCAG
CTAGCCATTCTGTGTCTTTTAATTGGGACATTTGGCCCAT
TTACATTTAAGGTTAATATTGTTATTTGTGAATTTGATTC
TGTCATCATGATGTTAGCTGGTGGTTTTGCAGACGTGTTG
ATGTAGCTGCTTCATAGTGTCATTGGTCTTTGTATTTCAG
TGTATTTTTGCAGTGGCTGGTAATGGTTTTTCCTTTTCAT
ATTTAGTCTTCCTTTAGGAGCTCTTGCAAAGCAGGCCTGG
TGGTGGTGAATTCTCTCAGCATTTTCTTGTGTGAAAAGGA
TTTCATTTTTCCAAACTGAGCCTATGAAGCTTAGTTTGGC
TAGACTTGAAATTCTGGGTTGGAAATTTTTTTCTTAATGT
TGAATATTGGTCCCCAATCTCTTTTAGCTTGTAGGGTTTC
TGCTGAGAAGTCTGCTGTTTGTCTGATGGGCTTCCCTTTG
TAGGTGACCTGGCCTTTCTCTCTGGCTGCTTTTAACATTT
TTTCTTTGATTTTGACCTTGGAGAATCTGATGATTATGTG
TCTTGGGGTTGATCTTCTCATGGAGTATCTTACTGGGGTT
CTCTGGATTTCCTGAATTTGAATGTTGGCCTGTCTTATTA
GGTTGGGGAAGTTCTCCTGGATGATATCCTGAAGTATATA
TTCCAACTTGGTTCCATTTTCCCCATCTTTTTCAGGTACC
CTAATCAGTCATAGGTTGGGTCTTCTTACATAATCCCATA
GTTCTCAGAGGTTTTCTTTGTTCCTTATCATTCCTTTTTC
TCTAATCTTGGGAAGATAGTCTTCAAGCTCTGAAATTCTT
TCCTCCACTTGGTCTCTTTGGCTATTTATACTTGTGGTTG
CATTGTGAAGTTCTCGTGTTGTGTTTTTCAGTTCTAGTGT
TGTGTTTTTCAGTTCTATTGGGTCATTATGTTTCTCTCTA
AACTGGTTATTCTGGTTAACAGCTCCTGTAATGTTTTATC
ATGGTTCATAGCTTCTTTGCATTGGGTTAGAACATGCTCC
TTTAGCACAGTGAAGTTTGTTATTACCCACCTTCTGAAGC
CTACTCCTGTCAAGTTCATCTAAGCGTTCATCTAGTTGTG
TGCCCTTGCTAGAGAGGTGTTGTGATCATTTGGAGGAGAA
GAGGCAGTCTGGCTTTTTGGGTTCTCGATGTTTTTTTCGT
TGATTCTTTCTTATCTTCATGGGTTTATCCAGCTTTGATC
TTTGAGGCTGCTGACCTTCAGATCGAGTTTTTGTGGGGAC
TTTTTTGTTGGTGCTGCTGTTGTTGCTTTCTGTTAGTTTC
TCTTTTTAACAGTTAGGGCTGGGTGTGGTGGCTCACACCT
GTAATCCCAGCACTTTGGGAGGCTGAGGCAGGTGGATCAT
GAGATCAGGAGATCGAGACCATCCTGGCTAACACAGTGAA
ACCCTGTCTCTACTAAAAAATACAAAAAATTAGCTGGGCG
TGGTGGCATGCGCCTGTAGTCCCAGCTACTCAGGAGGCTG
AGGCAGGAGAATTGCTTGAACTTGGGAGGCGGAGGTTGCA
GTGAGCCAAGATTGTGCCACTGCACTCCAGCCTGGGTGAC
AGAGCAAGACCCCATCTCAAAAACAAAACAAAAACAGGCC
CCTCTCCTGTAGGGCTGCTGCAGTTTGCTGGGGGCCCATT
CCAGACCCTATGTGCTTGGATCCCTCCCACACCTGGAGGT
GTCACCAGTGGGGCCTGCAGAACAGCAAAGATGGCTGCCT
ACTCCTTCCTCTCAGATTTCTGTCCCAGAGGGGCACCGAC
CTGATGCCAGCAGGAATGCTCCTATATAAGGTGTCTGGCG
ACCCCTGTTGGGGGTGTCTCTCTCAGTCAGGAGGCACAAG
ATCCAGGACCTGCTTAATGAAATTGTCCAGCTGCCCCTTG
GTGGAGGGGATGCACTGTGCTGGGGATTGTCGCACTCCTC
TGGACTACCTGGATTCCTCAGTGCCAGCAGGGGGAAAGAC
TAAGTCTGTTCATCCACAGAGACAGTGACTGCCTCTCGCT
GCAGGGGCTGAGTCCCAGGGAGAGCAGAGTTCTATTCCTA
AACCCCTGCTGGAGTTGCTAAAATTCCTGCAGGGAGGCCT
TGCCCAGTGAGGAGGGATGGGTCAGGATCTGGCCTAAAGA
GGCAGTCTGGCCACAGTCTGCCACAGCCGCTGTCCTTTGC
TGTGGGGAATTTCTCCTGGGTGCAAACCGTCCAGTCTCCC
TGGCACCAGCAGGGAAAAAACAGCGAACTGGAGCTACAGT
GTGGGCTGCTGCCCCTCTGGAGCTCAGTCATCTTAGGCAG
CAGGCAGCTGCAGTGATGGCTGCTTTCCCTTCCCTGGAGA
GCTTAGTCGTCTTGGACAGCAGGCAGCCGCAGTGATGACG
GTGGCCCCTTTCCCTGGGAATTTGGTAGTCTTAGGCATTC
TGCAGTTGAGTGGCCGCCAAGCATCTGCACAGCTCTGTGC
TTGGGACCCAAGGCCCTGGTGGCATCGGCTCATGAGGGGG
ATATCCTGACCTGACCCATGGGTTGCACAGATCTGTGGAA
AAAACATGGTTTCCCAGGCAAGGTAGCACAGTCACTCACT
GCCTCCCTTGGCTGGGGGTGGGAGCTCCCCTTGCTCCATT
GTGGCTCCCATGTGGGCCATTGCATCACCCTTCTTTTCCT
CACTCTCCATGGGTCGCGCCAACTGCCTGGTCAGTCCCAT
TGAGAGAACCTAGATACCTCAGTTGCTGGTGCGGGATTCA
CTTGCCATTTTTGTTCTTGGTGGGAGCCTCTGGCCGCAGC
TGTTTCTAGTTGGCCATCTTGGCGCCTGTCACTGTGATTT
TTATGGACTTCTGCATAACATATTGCTGAAAAAAATTATC
AAATGAGACTTGTTTAAAAAATTTAAGTTTTAATTGTTTT
CATCAATTGTTGGGTAAACTTTATGTTAAGTTTTCTTACC
AGTTAGAGATACTATATTTATTCAACACCAAGCCATTTTT
TCTTAGTCCAAAAAAGTGTTATTGCCTTATACTTTTGAGG
AGTAAAAAATTGTTCTTGTAAATGAGCATGTTTGTATCTA
GTTTTTGGACAAACTGATTTCTTTATTTACTTCTAGTGAA
ATATGTGCCAGAAACTGGGATGTGTGAGATACTGAGATGA
AGAAACACTTGCCCTCATGGAGTCTAGAGTCTAGTGGGGT
AAAAAGACTTCAAGATGAGTCAGTTTCCTCATTGATAAAA
TGGGGGTAATACTACCTATCTACCTCATGAAGGTTATTGT
GAGGATTAACTGAGTTAAATTATGTAATAGTGACTTAGAA
TTTTGCCAGGTACATAGTGAGTGTTCCATAAATGTTGGCT
GCTGTTCTTATTTTTGCAAAATCGATATTTGTATAAAGTG
CTGTGGAAGTACAGACTAAGCAGGGGTTGACTTTCTAGAA
AGTTAGGGGAGTGATCCAGTGTTAGTCTGCTCTCAATCCT
ACTTCATAGTTTCCGTGTGCATAGTAAGTCCTCAAAAACT
GTGGAATGAATGAAGCAAAGAATGAGAATATACTTACCTG
AGTGGGATTGTTAAGACGGCTTCTTTAAACATCTTAAAAT
AGATGTCAATAAAATTTGAAGATGCAGTATTACAATTTAG
CATTTATCTTCCATGCCTGAGTTAATTCATGGATAGAATT
TAGAATATTTTTTCAAGTAAATAAATAATGGAAGATAGTT
TAAGAAATGAAAAAGCTATTACTTTCAGCCAGGTTTTTAA
AATAAGCTGGGTTTTCAAACTGTTTGTTTGCTTATTTATT
TATTTGAGACAGAGTCTTGCTCTATCACCCATTCTGGAGT
GCAGTGGCGTGATCTCGGCTCACTGCAAACTCTGCCTTCT
GGGTTGAAGTGATTCTCCTGCCTCAGCCTCCTCAGTAGCT
GGGACTACAGGCATGCGCCACCACGCCTGGCTAATTTTTG
CATTTTTAGTAGAGATGGGGTTTCACCATGTTGGCCAGGC
TGGTCACAAACCCCTGACCTCAAGTGATTGACCTGCCTCA
GCTTCCCAAAGTGCTGGGATTACAGGCATGAGCCACCACG
CCTGGCCTCAAACAGTTTAAAATATTAATTTCTAGCAGGG
TCTTGAAATACAAGTATCTTATACTACAGACTACAGATAT
TATTCATATATTTTGGCAGTGTCGTGTTGTTGTAGATCAT
TATAGCTACATCAGTTACCAATGCTGTGTGATGGACTACC
CCAATGTTTATTGCCTTAAAACAACTATTTATCTTTTTTC
ATGATTCTGTGGTTTGAGTCCATGGTTCTCTTGGAGATGT
CACCTAGAGTCATTCTTATGGGTGCACTTAGAAGGGTAGC
TGGACTGAACTGAAAGATGGTAGAATGGTTTATTCCCATA
TTTGGGTCCTTGGTGCTTGAATGTTGGCTCAGAGTGCCTC
AGTTCTCCTCCATGTTGCCTCTCTCTAGCAGGACATCCTG
GATTACTTTAGAGCATGTTACTAACTTCTAAGAATGGAAG
CCACCAGTTCTTCTAAAGACTAGTTGCAGAAGTGGCAGAT
CATTGTTCCAATACATTTTATTCGTGCAACAAGTCACAAG
ATTCACCAGCTCAGATTCAAGAGGAGGAGAAATGGAGTCC
ATCTCCTCATAGGAAGAATGATAAGGAATTTGTGGCCTCC
TGTAATCCACCATGGTAGCATAGCACCTTATTATCTTTGA
TGAGACATTTGTAGCCTATCCTCCTTATCTGCCCTTTCTC
CCCTTATAAGTTTTATTTTTTATCTTTTTTTCCTTAATTT
TCCATGAATATTTGTAGTTTGTCTTCTGTTTCACTGGTTC
AGATTTCTGTTCTCTTGATATAAACTGTTTCTTTCTACAG
TGTTACTGCCTTTGTGTTGTTTTACTTTGCCTATATGCTT
TTCTTATCTTTTCTAGTTTACTAGTCATGTATCCTACATT
TTAGATGCCTTTTCTTGATATCATTTAATTTTAACTTTAT
GTAATCTATTTAAAAATTTTTCTCAGAATATAATAGGTGC
AGTAGTAGAATTAAAGGTAGTGTCAGAGAGTAGGGTGGTG
CCTGCCATGTTATGTTAGTGACCCTGTGTCTTTGGTTTAG
GGATCTGGTGGAACATGACCAGCTATCCCCTTTTGCCTGA
GATACCCTCAGCTTTTGATCATCACTACTGAGTATTTACA
TGTTTTAGTGAAACTACGAATTACTCAAATGTTGTGATTT
AAAATGTGGAAGATAAGCTGTTGATATGCTAGTTCAAAAA
GCAATTCAAACTGCTGTGTGACCTGGAAAAACACCATCTT
GACCCATGTAAAGGTGGAATGGCCATTAAGCTCCTATTCC
CACCAGAAATGGAATTATAAGCCAAAAGCTGTCATGAACT
TTTCCATCATGTGAGCAAGCCATAGTAGAAACCAAATAGG
GTCTTCTGATGACTACATCCCTGGCTAACATATTGTCTGC
AATTTCATGACAGACCCTGGTGCAGAACCATCTAGCTAAG
TCGCTCCTTTCCCACAGAAACTGTATAATAAAACCCTGTT
GTATTGAAAATACTAATTTTGGGGGTAATTATAGCAATAG
ATAATAGAGATTTTGAGCAGGGCATGGTGGCACACAGCTG
TAATCCCAGCACTTTGGGAGGCTGAGGTGAGTGGATCACT
TGAGCTCAGGAGTTTGAGATCAGCCTGGGCAAGATGGTGA
AACCTCATCTCTACACACACACACAAAAAAAAAAAAAAAA
AAAAAATAGCTGTGTGTGGTGGTGCACACCTGTGGTCCCA
GCTACTTGGGAGACTGAGGTGGGAGGATCGCTATCTCTAA
GTTTTTGAGCCTGGGAGGTGGGGGTTGCAGTGAGCTAAGA
TTGTGCTACTGCCCTTCATCCTGAGTGACAGAGTGAGATC
CTGCCAAAAAAAAAAAAAAAAAAAAAAAAAAAGCAATATA
GATTTTGGTATCAGAGTGGTTTTGTTTTGTTGTAACAAAA
ATGTAGTACTGTCTTTTGAATTTGGAAGTGGCTACAAGCT
TGAAGGATTTTGAAGGATTAGTGAAAGCATGTAGAGCCTT
GAGTTGACTGTTAGTAGAAGTTTGATGTAGAAGTAGAAGC
CTTTGAGGCGGCTTTGCTTGAGGGCTTAAAGGAAAGTGAG
AAAAATATTAACGGAAACACCAGGAAAGGGGATCCTTTTT
CTGTGGTGGCAGAAAGTTTAGCAACTCTGTCATGTGCAGT
AAGATGGAAAATAGAAAAATGTAACCTGCGAATGAAGTGA
TCTAGCTAAGGAGATTTCTTATCAGAATGTTGAAGAAGCT
ACCTGGTTTCTTCTTGCTACTTATATATAAAATGTAAAAG
GAGAGAGATAAGCAAAATGAAATACTGTTAAAAAACAGCA
AGGAATTGTAGGGCTTGAAAATTCCCAGCCTCTGCATATG
ATCATTGATATTAAAATTAAGAAATGGATTCTAGAAAAGA
TCCAATCTAGGGCACTCATGGGAAAACATGATCTACGGAT
CAAGCTGAAGATGTGACTTTAATGTCCCTTAAGACCTTAG
AAATACCCAGGTGTTTTGAAGTTGTGACTTTAAAGTCCTT
TAAGATCTTAGAAAGATCCAAAGTGTTGCCTCAAAACACC
TGCTGGATTTCAGAATTGCTATGGGTCAGTGACTCCCACA
CACCTCCTAATTGTCCTTTGTTTGAACGGGAGTGCTGATC
GTAGTTTTGCTATGCCTTTTGCATCACTGGTCTTGAATTC
CTGACCCAACAGAAACTGTGAGATCATAAAGGCTTATTGT
TATTTTAAAGCACTAAGTTTTGTGGTAATCTGTTTATGCA
GTGATAGATAGCTAATGGAGTGACAGTTAAGTTGAATTTG
GGAGACTGATAAGATGGCAGCCTTGCAACAGAGGCAGGTA
GTGGGGTTGGGGGAGAACATTTGATGCAGAGTAAAAATAA
GATCTCTGATTCCAAAGGTCATGAATTGTTAGGATCATGG
GATGACTGTGTATCATTGGAAGATGTAAGCTCAAGAATAT
TCATGAATATATGTTCTATTAAACATTGGTAAGAAGAGTT
TTCTGACCAATAATTATTTCTAAGAACTACAAAATTTTAT
GGGTAGAATGAGGAAGAATTTTTTCCATTTGTTTTATACT
TAGATTGTGAAGTTATGTTTACATAGCTTATATTTTCAGG
TTAGTTTATTTTGTAAAAGTATTTAAAGTAAATGTTAGAT
ATAATAGGGTTCTATACTTAATCTAAACTAAATCTCTTCA
AGATAAGCCCCTCTATCAGTTTACTAATATTTACAGTGAT
TGGAAAGAAGAGAAAATTACTTTCACTTTTAACTTTTTAT
TTTGAAGATTTAAAAATATATAGAAAAGCTGAATGTATTG
TGTTCATGAGCACAAAAACATCCTTAACATTTTGTCACAT
TTGCTTTACATATATTTAAAAATTTTTCTCAGAATATAAT
AGGTGCAGTAGTAGAATTAAAGGTAGTGTCAGAGAGTAGG
GTGGTGCCTGCCCTGTTATGTTAGTGACCCTGTGTCTTTG
GTTTAGGGATCTGGTGGAACATGACCAGCTATCCCCTTGC
CTGAGATACCCTCAGCTTTTGATCATCACTACTGAGTATT
TACATGTTTTAGTGAAACTACGAATTACTCAAATGTTGTG
ATTTAAAATGTGGAAGATAAGCTGTTGATATGCTAGTTCA
AAAAGCAATTCAAACTGCTGTGTGACCTGGAAAAACACCA
TCTTGACCCATGTAAAGGTGGAATGGCCATTAAGCTCCTA
TTCCCACCAGAAATGGAATTATAAGCCAAAAGCTGTCATG
AACTTTTCCATCATGTGAGCAAGCCATAGTAGAAACCAAA
TAGGGTCTTCTGATGACTACATCCCTGGCTAACATATTGT
CTGCAATTTCATGACAGACCCTGGTGCAGAACCATCTAGC
TAAGTCGCTCCTTTCCCACAGAAACTGTATAATAAAACCC
TGTTGTATTGAAAATACTAATTTTGGGGGTAATTATAGCA
ATAGATAATAGAGATTTTGAGCAGGGCATGGTGGCACACA
GCTGTAATCCCAGCACTTTGGGAGGCTGAGGTGAGTGGAT
CACTTGAGCTCAGGAGTTTGAGATCAGCCTGGGCAAGATG
GTGAAACCTCATCTCTACACACACACACACAAAAAAAAAA
AAAAAAAAAAATAGCTGGGTGTGGTGGTGCACACCTGTGG
TCCCAGCTACTTGGGAGACTGAGGTGGGAGGATCGCTATC
TCTAAGTTTTTGAGCCTGGGAGGTGGGGGTTGCAGTGAGC
TAAGATTGTGCTACTGCCCTTCATCCTGAGTGACAGAGTG
AGATCCTGCCAAAAAAAAAAAAAAAAAAAGCAATATAGAT
TTTGGTATCAGAGTGGTTTTGTTTTGTTGTAACAAAAATG
TAGTACTGTCTTTTGAATTTGGAAGTGGCTACAAGCTTGA
AGGATTTTGAAGCATTAGTGAAAGCATGTAGAGCCTTGAG
TTGACTGTTAGTAGAAGTTTGATGTAGAAGTAGAAGCCTT
TGAGGCGGCTTTGCTTGAGGGCTTAAAGGAAAGTGAGAAA
AATATTAACGGAAACACCAGGAAAGGGGATCCTTTTTCTG
TGGTGGCAGAAAGTTTAGCAACTCTGTCATGTGCAGTAAG
ATGGAAAATAGAAAAATGTAACCTGCGAATGAAGTGATCT
AGCTAAGGAGATTTCTTATCAGAATGTTGAAGAAGCTACC
TGGTTTCTTCTTGCTACTTATATATAAAATGTAAAAGGAG
AGAGATAAGCAAAATGAAATACTGTTAAAAAACAGCAAGG
AATTGTAGGGCTTGAAAATTCCCAGCCTCTGCATATGATC
ATTGATATTAAAATTAAGAAATGGATTCTAGAAAAGATCC
AATCTAGGGCACTCATGGGAAAACATGATCTACGGATCAA
GCTGAAGATGTGACTTTAATGTCCTTAAGACCTTAGAAAT
ACCCAGGTGTTTTGAAGTTGTGACTTTAAAGTCCTTTAAG
ATCTTAGAAAGATCCAAAGTGTTGCCTCAAAACACCTGCT
GGATTTCAGAATTGCTATGGGTCAGTGACTCCACACACCT
CCTAATTGTCCTTTGTTTGAACGGAGTGCTGATCGTAGTT
TTGCTATGCCTTTTGCATCACTGGTCTTGAATTCTGACCC
AACAGAAACTGTGAGATCATAAAGGCTTATTGTTATTTTA
AAGCACTAAGTTTTGTGGTAATCTGTTTATGCAGTGATAG
ATAGCTAATGGAGTGACAGTTAAGTTGAATTTGGGAGACT
GATAAGATGGCAGCCTTGCAACAGAGGCAGGTAGTGGGGT
TGGGGGAGAACATTTGATGCAGAGTAAAAATAAGATCTCT
GATTCCAAAGGTCATGAATTGTTAGGATCATGGGATGACT
GTGTATCATTGGAAGATGTAAGCTCAAGAATATTCATGAA
TATATGTTCTATTAAACATTGGTAAGAAGAGTTTTCTGAC
CAATAATTATTTCTAAGAACTACAAAATTTTATGGGTAGA
ATGAGGAAGAATTTTTTCCATTTGTTTTATACTTAGATTG
TGAAGTTATGTTTACATAGCTTATATTTTCAGGTTAGTTT
ATTTTGTAAAAGTATTTAAAGTAAATGTTAGATATAATAG
GGTTCTATACTTAATCTAAACTAAATCTCTTCAAGATAAG
CCCCTCTATCAGTTTACTAATATTTACAGTGATTGGAAAG
AAGAGAAAATTACTTTCACTTTTAACTTTTTATTTTGAAG
ATTTAAAAATATATAGAAAAGCTGAATGTATTGTGTTCAT
GAGCACAAAAACATCCTTAACATTTTGTCACATTTGCTTT
ACATATATTTAAAAATTTTATTTTGTGACCTGATCTCACT
CTGTTGCTTGGGCTGGAGTGGATCAAAGCTCGGTGCAGCC
TCTAACTTTTGGGCTCAAGCGATCCTCCTGTATGAGCCTC
CCAAGTTGCTGGGACTACAGGTGTGCACCACCACCTGGCT
AATATTCTAATTTTTAAGAGATGGGGTCTCACTAGATTGT
CCAGGCTAATCTTGACCTCCTGGGCTCAAGTGATCCTCCT
GCCTTGGCCTCCGAAAATGCTAGGAATACTGGTGTGAGCC
ACTGTGCCCAGTCCATATACTTTTTAAAATTTTTAATTGA
ATCATTGGAATGGAAGCTGTAGATATCACTTTATCTCTAA
GTTCTTCTAGCCCGAATTTCCAAGGGTAGGCTATTCATAA
TCACAGTATCATTATCACAACTAAGAAAAAACATATTTCA
TAATTATGCCTAATATGGTAGTCCATAAAAGTTTATAAAT
TTTTTTAAATCCAGGGTCCTTACAATATATTTGGTTATGT
CACCTGAGACTGTTTTATTCTAGAAAATAAAAATCTAACA
TTATATTGCTTTCTATGACGTTGATTCTAATTTTTTTTAT
TGTGTACTTTTTTCTTTTTTTTATTTCCATAGGCGTTTGG
GAAACAGGTGGTATTTGATTACACAAGTAAGCTCTTTAGT
GGTGACTTGTGAGATTTTGGTGCACCCATCACCCAAGCAA
TATACACTGAACCCGATTTTGATTGTAATTTTTTTGAGGA
TTTTGTATCAGTTGTTTTGTGAATATCCCACATTCTGAAT
TTGTCCAGTTTTTCCTCCTTGTTAGATTCAGGTTGAACCT
TTTTTGGTGAGAATACTGCATACATGATACATATTTAATC
AAGAAGGTGACTGCTGGATCTCTTCACTGTAAAGATATAT
TTTTCTCTTTTTTTTTTTATACTTTAAGTTCTGGGTACAT
GTGCACAACATGCAGGTTTGTTACATATGTATATATGTGC
TGTGTTGGTGTGCTGCACCCATTAACTCGTCGTTTATATT
AGGTATATCTCCTAATGCTATCCCTCCCCCCTTCCCCCCA
CCCCTCAACAGGCCCCGGTGTGTGATGTCCCCCTTCCTCT
GTCCAAGTGTTCTCATTGTTCAATTCCCACCTATGCCACC
TATGAGTGAGAACATGTGATGTTTGGTTTTTTGTCTTTGC
GATAGTTTGCTGAGAATGATGGTTTCCAGCTTCATCCATG
TCCCTACAAAGGACATGAACTCATCATTTTTTATGGCTGC
ATAGTATTCCATGGTGTATATGTGCCACATTTTCTTAATC
CAGTCTATCATTGCTGGACATTTGGGTCGGTTCCAGGTCT
TTGCTATTGTGAATAGTGCCACAATAAACATACATGTGCA
TGTGTCTTTATAGCAGCATGATTTATAATCCTTTGAGTAT
GTACCCAGTAATGGGATGGCTGGGTCAAATGGTATTTCTA
GTTCTAGATCCCTGAGGAATCGCCACACTGTCTTCCACAA
TGGTTGAACCAGTTTACAGTCCCACCAACAGTGTAAAAGC
GTTCTTATTTCTCCACATCCTCTCCAGCACCTGTTGTTTC
CTGACTTTTTAATGATCGCCATTCTAACTGGTGTGAGATG
GTATCACATTGTGGTTTTGATTTGCATTTCTCTGATGGCC
AGTGATGATGAGCATTTTTTCATGTGTCTTTTGGCTGCAT
AAATGTCTTCTTTTGAGAAGTGTCTGTTCATTTGCTTCGC
CCACGTGTTGATGGGGTTGTTTTTTTTTTTCTTGTAAATT
TGTTTGAGTTCATTGTAGATATGGATATTAGCCCTTTGTC
AGATGAGTAGATTGCAAAAATTTTCTCCCATTCTGTAGGT
TGCCTGTTCACTCTGATGGTAGTTTCTTTTGCTGTGCAGA
AGCTCTTTAGTTGAATTAGATCCCACTTGTCAATTTTGGC
TTTTGCTGCCATTGCTTTTGGTGTTTTAGACATGAAGTCC
TTGCCCATGCCTATGTCCTGAATGGTATTGCCTAGGTTTT
CTTCTAGGGTTTTTATGGTTTTAGGTCTAACATTTAAGTC
TTTAATCCATCTTGAATTAATTTTTGTATAAGGTGTAAGG
AAGGGATCCAGTTTCAGCTTTCTACATATGGCTAGCCAGT
TTTTCCAGCACCATTTGTTAAATAGGGAATCTTTTCCCCA
TTTCTTGTTTTTGTCAGGTTTGTCAAAGATCAGATAGTTG
TAGATATGTGCCATTATTTCTGAGGGCTCTGTTCTGTTCC
ATTGGGCTATATCTCTGTTTTGGTACCAGTACCATGCTGT
TTTGGTTACTGTAGCCTTGTAGTATAATTTGATGACAGGT
AGTATGATGCCTCCAGCTTTGTTCTTTTGGCTTAGGATTG
ACATGGCAATGCGGACTCTTTTTTGGTTCCATATGAACGT
TAAACTAGTTTTTTCCAATTCTGTAAAGAAAATCATTGGT
AGCTTGATGGGGATGGCATTGAATCTATAAATCACCTTGG
GCTGTATGGCCATTTTCTCGATATTGATTCTTCCTATCCA
CGAGCATGGAATGCTCTTCCATTTGTTTGTATCCTCTTTT
ATTTCATTGAGCAGTGGTTTGTAGTTCTCCTTGAAGAGGT
CCTTCACATCCCTTGTAAGTTGGATTCCTAGGTATTTTAT
TCTCTTTGAAGCAATTGTGAATGGGAGTTCACTCATGATT
TGGCTCTCTGTTTGTCTGTTATTGGTGTATAAGAATGCTT
GTGATTTTTGCACATTGATTTTGTATTCTGAGACTTTGCT
GAAGTTGCTTATCAGCCTAAGGAGATTTTGGGCTGAGACG
ATGGGGTTTTCTAGATATACAATCATGTCATCTGCAAATA
GGGACAATTTGACTTCCTCTTTTCCTAATTGAATACCCTT
TATTTCCTTCTCCTGCCTGATTGCCCTGGCCAGAACTTCC
AACACTATGTTGAATAGGAGTGGTGAGAGAGGGCATTCCT
GTCTTGTGCCAGTTTTCAAAGGGAATTCTTCCAGTTTTTG
CCCATTCAGTATGATATTGGCTGTGTGTTTGTCATAAATA
GCTCTTATTATTTTGAGATACATCCCATCAATACCTAATT
TATTGAAAGTTTTTAGCATGAAGGGTTGTTGAATTTTGTC
AAAGGCCTTTTCTGCATCTATTGAGATAATCATGTGGTTT
TTGTCCTTGGTTCTGTTTATATGCTGGATTACATTTATTG
ATTTGCGTATGTTGAACCAGCCTTGCATCCCAGGGATGAA
GCCCACTTGATCATGGTGGATAAGCTTTTTGATGTGCTGC
TGGATTCAGTTTGCCAGTATTTTATTGAGGATTTTTGTAT
CGATGTTCATCAGGGATATTGGTCTAAAATGCTCTTTTTT
TTTGTTGTGTCTCTACCAGGCTTTGGTATGAGGATGATGC
TGGCCTCATAAAATGAGTTAGAGAAGATTCTCTCTTTTTC
TATTGATTGGAATAGTTTCAGAAGAAATGGTACCAGCTCC
TCCTTGTACCTGTGGTAGAATTTGGCCATGAATCCGTCTG
GTCCTGGACTTTTTTTCGTTGGTAAGCTATTAATTATTGC
CTCAATTTCAGAGTCTGTTATTGGTCTATTCAGAGATTCA
ACTTCTTCCTGGTTTAGTCTTGGGAGGGTGTATGTGTTGA
GGAATTTATCCATTTCTTCTAGATTTTCTAGTTTATTTGC
GCAGAGGTGTTTATAGTATTCTCTGATGGTAGTTTGTATT
TCTGTGGGATTGGTGGTGATATCCCCTTTATCGTGTTTTA
TTGAGTCTATTTGATTCTTCTCTCTTTTCTTCTTTATTAG
TCTTGCTAGCAGTCTATCAATTTTGTTGATCTTTTCAAAA
AACCATCTCCTGGATTCATTTATTTTTTGAAGGGTTTTTG
TGTCTCTGTCTCCTTCAGTTCTGCTCTGATCTTAGTTATT
TCTTGCCTTCTGCTAGCTTTTGAATGTGTTTGCTCTTGCT
TCTCTAGTTCTTTTAATTGTGTTGTTAGGGTGTCAATTTT
AGATCTTTCCTGCTTTCTCTTGTGGGCATTTAGTGCTATA
AATTTCCCTCCACACACTGCTTTAAATGTGTCCCAGAGAT
TCTGGTATGTTGTGTCTTTGTTCTCGTTGGTTTCAAAGAA
CATCTTTATTTCTGCCTTCATTTCGTTATGTACCCAGTAG
TCATTCAGGAGCAGGTTGTTCAGTTTCCATGTAGTTGAGT
GGTTTTGAGTGAGTTTCTTAATCCTGAGTTCTAGTTTGGT
TGCACTGTGGTCTGAGAGACAGTTTGTTATAATTTCTGTT
CTTTTACATTTGCTGAGGAGTGCTTTACTTCCAACTATGT
GGTCAATTTTGGAATAGGTGTGGTGTGGTGCTGAAAAGAA
TGTATATTCTGTTGATTTGGGGTGAAGAGTTCTGTAGATG
TCTATTAGGTCTGCTTGGTGCAGAGCTGAGTTCAATTCCT
GGATATCCTTGTTAACTTTCTGTCTGCTTCATTTCTGCTC
TGATCTTAGTTATTTCTTGCCCTCTGCTAGCTGTTGAATG
TGTTTGCTCTTGCTCCTCTAGTACTTTTAATTGTGATGTT
AGATCTTTTAGATCTTTCCTGCTTTCTCTTGTGGGCATTT
AATGCTGTAAATTTCCCTGTCCACACTGCTTTAAATGTGT
CCCAGAGATTCCGTTACCTTGTGTCTTTGTTCTCATTGGT
TTCAAAGAACATCTTTATTTTTGCCTTCATTTCGTTATGT
ACCCAGTAGTCATTCAGGAGCAGGTTGTTCAGTTTCCATG
TAGTTGAGTGGTTTTGAGTGAGTTTCTTAATCCTGAGTTC
TAGTTTGATTGCACTGTGGTCTGAGAGACAGTTTGTTATA
ATTTCTGTTCTTTTACATTTGCTGAGGAGTGCTTTACTTC
CAACTATGTGGTCAATTTTGGAATAAGTGTGGTGTGGTGC
TGAGAAGAATGTATATTCTGTTGATTTGGGGTGGAGAGTT
CTGTAGATGTCTATTAGGTCTGCTTGGTGCAGAGCTGAGT
TCAATTCCTGGATATCCTTGTTAACTTTCTGTCTCGTTGA
TCTGTCTAATGTTGACAGTGGGGTGTTAAAGTCTCCCATT
ATTATTGTGTGGGAGTCTAAGTCTCTTTGTAGGTCACTAA
GGACTTGCTTTATGAATCTGGGTGCTCCTGTATTGGGTGC
ATATATATTTAGGATAGTTAGCTCTTCTTGTTGAATTGAT
CCCTTTACCATTATGTAATGGCCTTCTTTGTCTCTTTTGA
TCTTTGTTGGTTTAAAGTCTGTTTTATCAGAGACTAGGAT
TGCAACCCCTGCCTTTTTTTGTTTTCCATTTGCTTGGTAG
ATCTTCCTCCATCCCTTTATTTTGAGCCTATGTGTGTCTC
TGCACATGAGATGGGTTTCCTGAATACAGCACACTGATGG
GTCTTGACTCTTTATCCAATTTGCCAGTCTGTGTCTTTTA
ATTGGAGCATTTAGCCCATTTACATTTAAGGTTAATATTG
TTGTGTGTAAATTTGATCCTGTCATTATGATGTTAGCTGG
TTATTTTGCTCGTTAGTTGATGCAGTTTCTTCCTAGCCTC
GATGGTCTTTACAATTTGGCGTGTTTTTGCAGTGGCTGGT
ACCGGTTGTTCCTTTCCATGTTTAGTGCTTCCTTCAGGAG
CTCTTTTAGGGCAGGCCTGGTGGTGACAAAATCTCTCAGC
ATTTGCTTGTCTGTAAAGTATTTTATTTCTCCTTCACTTA
TGAGGCTTAGTTTGGCTGGATATGAAATTCTGGGTTGAAA
ATTCTTTTCTTTAAGAATGTTGAATATTGGCCCCCACACT
CTTCTGGCTTATAGAGTTTCTGCCGAGAGATCAGCTGTTA
GTCTGAGGGGCTTCCCTTTTGTGGGTAACCCGACCTTTCT
CTCTGGCCACCCTTAACATTTTTTCCTTCATTTCAACTTT
GATGAATCTGACAATTATGTGTCTTGTAGTTGATCTTCTC
GAGGAGTATCTTTGTGTCGTTCTCTGTATTTCCTGAATCT
GAATGTTGGCCTGCCTTGCTAGATTGGAGAAGTTCTCCTG
GATAATATCCTGCAGAGTGTTTTCCAACTTGGTTCCATTC
TCCCCGTCACTTTCAGGTACACCAATCAGACGTAGATTTG
GTCTTTTCACATAGTCCCATATTTCTTGGAGGCTTCGTTT
GTTTCTTTTTATTCTTTTTTCTCTAAACTTCTCCTCTCGC
TGCATTTCATTCGTTTGATCTTCCATCACTAATATCCTTT
CTTCCAGTTGATCGAATCAGCTACTGAAGCTTGTGCATGT
GTCACGTAGTTCTCGTGATGGTTTTCAGCTCCATCAGGTC
CTTCAAGGACTTCTCTGCATTGGTTATTCTAGTTGGCCAT
TCAGCTAATCTTTTTTCAAGGTTTTGGCTTCTTTGTGTTG
GGTTTGAACTTCCTCCTTTAGCTCTGAGAAGTTTGATTGT
CTGAAGCCTTCTCTCGTCAAAGTTATTCTCCGTCCAGCTT
TGTTCCATTGCTGGTGAGGAGCTGCATTCCTTTGGAGGAG
GAGAGGCACTCTGATTTTTAGAGTTTCCAGTTTTTCTGCT
CTGTTTTTTTTCCCATCTTTGTGGTTTTATCTACCTTTGG
TCTTTGATGATGGTGACGTACAGATGGGTTTTGGTGTGGG
TGTCCTTTCTGTTTGTTAGTTTTCCTTCTAACAGTCAGGA
CCCTCAGCTGCAGGTCTGTTGGAGCTTGCTGGAGGTCCAG
ACCCTGTTTGCCTGGGTATCAGCAGCAGAGGCTGCAGAAC
AGTGAATATTGGTCAACAGCAAATGTTGCTGCCTGATTGT
TCCTCTGGAAGTTTCATCTCAGAGGGGTGCCCGGCCATGT
GAGGTGTCAGTCTGCCCCTACCGGGGCAGACTCCCAGTTA
GGCTACTCGGGTCAGGGACCCACTTGAGGAGGCAGTCTGT
CTGTTCTCAGATCTCAAGCTCTGTGCTGGGAGAACCACTA
CTATCTTCCAAGCTATCAGACAGGGACATTTAAGTCTGCA
GAGGTTTCTGCTGCCTTTTGTTTGGCTATGCCCTGCCCCC
AGAAGTGGAGTCTACAGAGGCAGGCAAGTCTCCTTGAGCC
ATGGTGGGCTCCACCCAGTTCGAGCTTCCTGGCCGCTTTG
TTTACCTACTCAAGCCTCAGCAATGGTGGGCGCCCCTCCC
CCAGCCTTGCTGCCATGTTGTGGTTTGATCTCAGACTGCT
GTGCTAGCAATGAGCGAGGCTCTGTGGGCATAGGACCCTC
TGAGCCAGGCATGGGATATAATCTCCTGGTGTGCCATTTG
CTAAGTCCGTTGGAAAAGTGCAGTATTAGGGTGGGAGTGA
CCCGATTTTCCAGGTGCCATTTGTCACCCCTTCCCTTGGC
TAGGAAAGGGAATTCCCCGACCGCTTGTGCTTCCTGGGTG
AGGCGATGCCTTGCCCTGCTTCGGCTCATGCTCGGTGCAC
TGCACCCACTGTCCTGCACCCACTGTCTGACAATCCCCAT
TGAGATGAACCTGGTATCTCAGTTGGAAATGCAGAAATCA
CCCATCTTCTGTGTCACTCACACTGGGAGCTGTAGACTGG
AGCTTTTCCTATTCGGCCATCTTGGAACCGCTCTCTATTT
TTCTCATTTATAAATCTGTGGGATGATAGTTCCCAATAGC
CTTTTACCTCCATTGATGATAATGCCTGAGTCAGTTTTTA
TGTTATGAATTATAGGGAAATTGCTTTTTAATGGCCATAT
GTAATAGATCCATATTTGAGATCCATATTTGCAAGGAAAG
ATGCATTACTACCGCTGAAAGAACCCACTCTTGCCTTTTC
TTTTTAAAAGTTAATATATTATTTGGATCATGGATTTGAA
GGTATTTGAGTTCCATGTATGCATATTTTCCTTAATGAGT
AATTTTGAAAAACTTTGATTTAATTTAAAACAATAAGTTA
ATGACAGATCTCTCAGGTGGTTTTAGAACTCCTAACAATG
AGAACATCAAATAGCTATGTGATATTTATTGAGACCCTAC
TAAGGTACAAGGAATCACACTAGATAATATAATGTACTTA
ACATTAAAAGCTGTAGCCTGCAAATACTTACCCATTTAAG
AAGATAAGACACATATGCATGTAAAGATAGAAGTATATTT
GTGGCAGGAGACCAAAATGCTAAATGACTGGTGTAGTCAA
TTAATGCTTTTGGTATTCACAAAGCTAGCACTTTCAACTT
TGACGCGTGCAAAGCACTGCAGGTATATGAAGTGTCTTGA
TTATGTTTCTGACATTCTGAACTGGGACCTTTCAAGGGTT
TTTTTTTTTTTCCCTAATAAATACTTACCAAGTACATGCC
TATCACGTTATAGCAACTAAAGAAACAAAAAGAATAAAAC
GTGCTCCTTGCACCTGGATGTAGTTATTGAGTGAGATGAA
AAACAGAGCAACCTAAAATCATTTAAAAAGTGCTATAGTA
AAGGTATCTACTTAGTGCTGTGGTTCTATAGAAGGGAGAA
CTAGGAAGTCATGTTCATTGGGTGACGGGTGTCTGGCAGG
AAAGGCTTCACAGAGGAAGGGGCATTTGAGACTGATAGGA
ATTTTTTCGGGTGAGAAAGGAAGAAGGGTGTTCTAGGCAA
TAGAAAATAGGAAGCATGCTGAGGAGTGTGTGTGTGCATG
CCATGGTTTTAGGAGAGACAAGTGATGCCATTTTCAGAAA
ATTTGAGAGTAATCCTAATCTGGGAGGGAAAATGGTTATT
CAGCCTTTTGTGTGTGTGTTGTAATTTTGCCTTATATTGG
AGAACAACACAGTTTTAATGGTAGATATATTTTTTCAGAG
AAAGCATATGGAAAATGAACATTGAAGAATGTACTGAAGA
ATGAACATGAGAAACACCACTTTACTAACAGGGAATGAGA
GGAAAAGGAGACCTCTTTAGAGAAGTGCAAAAGCAAGAGA
GCTAAAATGGATTATAATGTCCCTGAGCCAATGGGCAAGA
TTTTACAAGAGGATAGTGAAATAACGCCACATACAGCAGC
GTGCATGAGGAAATGAAACTAAAGGGGCCGTTGGATTTGA
CAATTAAAGAAATATCATGAATTCAGTTTCAGGGATTTGA
GGGGAGGGAGGTAGCTAGACTTTTGGGGAATAAGGAAAGA
GTGATGCTTAAATACCAGATTTAAACCATTCATTTGAAAA
ATCTGTCAGTGAAAAGTAGGAGAGCAATGAAGTGAGCAGC
TTGGTCAAGTGAAATTTTTTTCTAAGTTAGAGAAAATTTT
TGTATATGTGATGGTAGAGGGGAATGTGCTTGTGTGGTAG
GAAATACTATAGCTGGCAGAGAAAGAATAAGATGGAGTGA
AGGTTGGGAGGAGATGAGAACATAGGTGACAGGATTAATC
TTTGAAAGGAGGAGAGGCAAACTCCCAGTTGGTCCAGAGG
GAAGGTGAGCATGAGGGATGAGCAGAGGAAGGAGGAATTA
CTGAGGAACAGAAGAGGAAAAAGAGGAACTTCTCTGTGAT
GGTTGTAATTTTGCCTTATATTGGAGAACAACACAGTTTT
AATGGTAGATATATTTTTTCAGAGAAAGCATATGGAAAAT
GAACATTGAAGAATGTACTGAAGAATGAACATGAGAAACA
CCACTTTACTAACAGGGAATGAGAGGAAAAGGAGACCTCT
TTAGAGAAGTCCAAAAGCAAGAGAGCTAAAATGGATTATA
ATGTCCCTGAGCCAATGGGCAAGATTTTACAAGAGGATAG
TGAAATAACGCCACATACAGCAGCGTGCATGAGGAAATGA
AACTAAAGGGGCCGTTGGATTTGACAATTAAAGAAATATC
ATGAATTCAGTTTCAGGGATTTGAGGGGAGGGAGGTAGCT
AGACTTTTGGGGAATAAGGAAAGAGTGATGCTTAAATACC
AGATTTAAACCATTCATTTGAAAAATCTGTCAGTGAAAAG
TAGGAGAGCAATGAAGTGAGCAGCTTGGTCAAGTGAAATT
TTTTTCTAAGTTAGAGAAAATTTTTGTATATGTGATGGTA
GAGGGGAATGTGCTTGTGTGGTAGGAAATACTATAGCTGG
CAGAGAAAGAATAAGATGGAGTGAAGGTTGGGAGGAGATG
AGAACATAGGTGACAGGATTAATCTTTGAAAGGAGGAGAG
GCAAACTCCCAGTTGGTCCAGAGGGAAGGTGAGCATGAGG
GATGAGCAGAGGGAAGGAGGAATTACTGAGGAACAGAAGA
GGAAAAAAGAGGGAACTTCTCTGTGATGGTTGTGATGTTC
TCTGTGAATTTGGAGAAGGCAGAATCATCATGGTTTTAGA
ACTTCCTCTTCTATTTATGTATCCCGGGAGTGAGAATGAA
GAAATCTCTACCTATCTGACATAACCTATAGTTGGTGAGT
GGTATGGCAGAAGTTTGAAAAGCCAAGAGAGTCAAGTTGT
GGTATGTTCTACCATTAGAAAAATGTTAATACAAACAAAA
TATCAGGCAATGTAACACTCTAATACTATTTAAAAATGCA
ATTATTGTACAGCATGGTGACTACAGTTAATAATGTATAT
TGTATTCTTTGTTTTGTTTTGTTTTGTTTTGTTTTTTGAG
ATGGAGTCTCGTTCTGTCACCCAGGCTGGAGTGCAGTGGC
GCGATCTCAGCTCACTGCAAGCTCCACCTCCCAGGTTCAT
GCCATTCTCCTGCCTCAGCCTCCCGAGTGGCTGGGACTAC
AGGCACCTGCCACTACGCCCGGCTAATTTTTTGTAGTTTT
AGTAGAGACGGGGTTTCACTGTGTTAGCCAGGATGGTCTC
GATCTCCTGACCTCGTGATCCATCCGCCTCGGCCTCTCAA
AGTGCTGGGGTTACAGGTGTGAGCCACCGCGCCCGGCCAT
GTATATTGTATTCTTGAAAAATGCAGATACAGTGGATATT
AAGTGTTCTCACCACAAAAATGATAACTGTGAGGTAATGC
ATTTGTTAGCTAGATTTAACTATTCTACAATGTGTATATA
CTTCAAAACATCATGTTGTACGTGGTAAATAAGTGCAATT
ATTGCTAATACATAAAGATTTAGAATAACCTTATTTAGGA
ACACTAAATGTATTACCAGTTTAATTTTGAAAGTTTTGTT
ACAGTAATTTAAAAGTATATTTTAGATAGACAAAATGATT
AATTGACCTAATTTTAAAATGTTTCAAATTTTGCAGTGTA
GTGTTATTTTTTAACTGAGGACTTCTCTCTGAGACTAGTC
AGTACTATTAAAATTTTAAGCAGCACAAATCCAACTCAAG
TAGTTAAGCAAAAATTTAAAAGACAGTGGATATATTAGAT
TAAGTAAATGAGAGTCCAAGATGGACTGATCTCAGGCATG
CGTGGATCTAGAACCCTGATGATGATGTCGAGGGTCCTCT
TCTGCTGTGTGGGCTGGCTCTGTTTCCACCTGCCGTGGCT
TCATTCTCCAGCAGGCTTCTGTTGTGTGGTTATAGCCTCA
GGGCAGCATCATCACGGGCTCACCGTCTGAAAGGAAGATA
GACTCCTTCTCACCAGTTATATGGTAAATTTCAGAGGTGA
CTCTGTGTTCCTCCTTATGTCAGTTTTTCATCCCTTAGTG
TATCACGGTAGCCAGGAGTCAGGGGGACGGCAAACTTGAT
TGTCTGGATCCTGGGTTATGTGCTCATTTCTTGAAGGAGG
TCACTGTGGTTATAAGTTGTCAGGGAGTAGTGGCTTTTAA
CATTTTTGGCACATTTCAGTCTTATGTATGTCTGTGTGTG
TGTGTACATGTACATCTTTGTTCTGTAACAAACCAAGTGG
TCAAGTGAAAGCCTTGTGTTGAAATCACATTCCTTAGGAA
GGAATTAGTCTTTGATTGCTTATATAAGTGAGTCTTCACA
ACTTTTTTAGTTTATGTTTTCATAAAGATACAGTGGAAGC
CTTTTCTTTTTTGTAAGTAAAAGTGTTTTTCATATACATG
ACCTAATATTTTTAAGTCCTTCACAAAAATGAAGTAACTC
TGCGTGGATAACTTCAGTAGTAACAAAAAGAAACAAAACA
ACCATCCTGTCCCCCACTTGCCCCACCAACCTGGATTTCT
CCTTGGGATTATGAAAGCAGTATGATGGAAGGGAAGGTAC
AGCTGGCTTTGGAGGCAGATAGATCTGGACTTTTAATGTT
GTTGGGAGGATTTCAGATAATTACATAGAATCCTTAATAT
AGTAGTGCTAGGCTCATAATAGGTGCTTGATAAGTGATAA
CTGTTATTATAATTTTTAAAAAAAATTTATTGAGACAGGG
TCTCACTCTGTCACCCAGGTTGGAATGCGATCATAGCGCA
CTGCGACCTTGAACTCCTGGGCTCAAGACATCCTCCTGCC
ACAGCCTCCCTAGTAGCTGGGACTACAGGTGTATGCAACC
ATGCCTGCTAATTTTAAATTTTTTTGTAGAGATGGGGTCT
TGCTCTGTTGCCCAGGTTGGTCTTAAACCCCTGGCCTCAA
GCGATCCTCCCACCTTGGCCTCTGAAAGTGCCGGGATTAT
GGGCATGAGCCACCGTGCCTGGCCTGTTAAAATTCTTACT
GATAAGCATTGACTTTTTTGTTTTGCTGAAAAGCACTGGA
TGTGAATCAAGTCCTGGGTTTTAGTCCTAACTCTTTTGGT
AACCAACTGTATGCAACCAAAATATAAAACTACTTGATAC
ATTGGGCCCTTGTTTTCTTGCCTGTAAAAATAAATGGATG
GATTAGAAATTTTGTCTAGCACTGAATTTCTACTATTTAA
TAGAGTAATTTGGGTTACACAAAAATATAAAATAGAAGGA
ATCCTAGTATACTGTAGGAAAATTAATGATCTTGGTTTTG
ATGTAAAACCAAGAATTCCAGCTTCTCTTCCCAAAGTTGC
CAAACTTTGTCTCTTTAAGAACAACAATAATGACTGGAAA
GTTTACAGTAAAAGTGCATCTTATTTATGTTCAGTAAAAT
TTTGTTTTGATTAGTGTCCCTAAAGTCTCTTCTAGCTCCA
ATATTTGATATTTCCTTTCCAATAAATTCTAGCCAGGAAT
ATTACTTTTAATTATAAATGTATAGCTACTTTTGTCACAG
CTGCCTGTCATGGTTTCATTTGCTGCCATGTCATGTAGCG
TAGAGGGGTCATATGGAACTTCTCGTAACAGAATTTGACT
CTACCTTACCAGTAGTTAGGCTTAATAGTGTATTGTGTTG
GAGTATACCTGAGGAAAGAGAAATTATGTCAGCAAAAAAG
TATACAAGCTTACAAAAAGGAAAATTCTGACCAGGCATTT
GGAAATGAGCTGTGGCCTTGGGGTCTGTTAAGATTCCTAC
AGTCAAGCTGGGTATTATTTAAGATGATTGTGAAAACCAA
AGGAAATAATGTATGCAAACTTTTTAGCATAGTATTTTCC
ATATATATTAGCCCCCACTATTGTTTTTATCGTGTAGGAA
TATTTTTCCTCATAACAGATTTCAGGAACTAACGTAAGAT
CAGAAAGAATAAAATTGTAGTTTGGGGTTTCGGTTGGCCT
TCAGTTTTTGGATATAAGATTCCAGTAGCATCCATATAAA
AATTGCATTAGATTTTCCATTGGATATTTGCTGTTGACTA
AATGTGGCTCGATAATGTTTGTAGGTCACTACTATAAGAC
TAGTGCTTCAGCTTTTTTGAAAGAGTTGATTAAATTGGTA
AATATGCAAAACTGCACTTGGTTTTTTGATGCTCCCTTCT
GCAAATTCTGCTTTATGGCTATCATGATCTGAATTTGTTT
CTTTATTTCTAAGTAGCTCTTCTTGAACTCTGTTTCAAAG
AGTTTCCCTAACCTCAGAATTGTCACACCTGGCTGATTGG
CCTCTAGGGAGTATTCAGAAGGCAGTCTTTGCGCTATTAC
ACTTTTTTGTTGGCTGGATAAACATCAGTAGTGTTTAAAT
AAAATATTTAATAACCCTGAAAAGATTTTTATTACAGTCT
TTAAAACTTTATCCATGGCATGGCAAGTCCTGTTTCATCA
TTTACATATGAAATACATGGGTTGATGGAATTATTAGGTC
AAAAATGGCTTTTAATGATTTTTAAGTAGTGAACAAGAAA
ATTTGAATTACCTTTTTTTCTTTTAAGGATTTCATTCTTT
GTTACAATCTCCGTATCTCTCATAGTTCAGAGATAATAGA
AATTGTTTTTAGTATTCGTTCATTCATTCATTCATTCAAG
AAATGTTTATTTAATACTCATTATGGGATAGGCCCTGAGG
AATAACATAGATAACATACCTTATATTTTAAAAAGCTAGT
AGCTCATTTTAATTTCATTTCAGAATAACTTTGTAGTTGC
AAAATAAGGCTAATTTAAGCTATAAAGTCAGTTAGCACAC
CAGTGACTTTTGGGTAGGCTAGATGGTAAACTTCATCTTT
CCAACATACTTAGCTTTATTTAACTTGATGTTTCTGAAGT
GTGTTGACCTATACAACCATCACCCCTACTGAACCCACTT
TCAGAAATAATTGTTAACTATTTGCTAGGTTTTCATTAAC
TGGAACTGAACATCATTAGGTTAATTATATGGTATTTATA
GGGCAGAAATGGTGCATATCATCGTATTTTATGGCTTATC
CTAACTAGTTGGGTGATACTGTCTTAATTTGCCTGCGGTA
GTTCTGGTTTACTCTTGTTGCTCCAGTGTGATTATTAATG
CATAATCTCTCTTTTTTTTTTTTTTCTTGAGACTGAGTCT
CACTCTGTTGCCAGGCTGGAGTGCAATGGCGTGATCTTGG
CTCACTGCAACCTCTGCCTTGTGGGTTCAAGCAATTCTCC
TCCCTCATCCTCCTGAGTAGCTGGGACTACAGGCGTGCGC
CACCACACCCAGCTAATGTTTGTATTTTTAGTAGAGATGG
AGTTTCACCATGTTGGCCTTGATCTCTTGACCTCGTGATC
CACCCACCTTGGCCTCCCAAAGTGCTGGCATTACAGGCAT
GAGCCACTGCACCTGGCCCATAATCTCTTCTTTAAATCTT
AGAAGTGCCCTGGGTAAATTATATGGCCCTCTTATAGCTA
ACACTCTTAGTTAGAAAACGTATTATGTGCCAGGCAGCAT
TGTAAGCATTTGATATATATTAACTCAGGCCTCACAACAG
CCCTGTAAGGTTTTCACTGCTTTATCCTTGATTTACAGAT
CAGTAGACTGAGGTACAGAAAAGTTAAGTAACTTGTCTAA
GGTTGTACACCTAGCAAGTAGTAGGGTCAGGATTCAAACA
CAAGCACATTTGGTCCTAGAAGGTATATTCTTGAACTGTG
CTTTTCTGGTACAGATGAGATTGCTCAGTGAACATGTTTA
AGAGAAGGATGAGAGGATATCACTCCAGAGAATACTGACA
TTTAAAAGCAAGTAAAGGAAATAGAAACTTGGAAATAAGG
CAGAGAATAAGAGCTAGAAAAAATGAACTTTAAGTTATAT
ACAGAATTCAGTTACTTGGATCCCCCCACTCCCCAAGAAT
TGTCTTCATCCTTTTTTAACTGGAAAGAAATATTTTTCTT
TTCACTATTTAATAAGTGCCCCAAAGTGCTAGATAGTTTT
CCTTTGAAATAGAGTAAAAGAGCACTTATTGAAAGCAGCT
TGTTTATGTGTGCTTTGTTTAAAAATTAGAGACATTTTAT
TTTTTCTTAAGTAACAGAAATCAGACTTTCAAAAAAGCTT
TTTAAACCTAGACTAACTTGTTTATGACAATTTTGTCATA
TATTTGAAAGTTAATTTTAGGAAAATTATAGAGGCTTTTA
ACCACCCTATGGCCAGACTTCAGTGTTGTTCTTTTTATTT
CTACCTCATTTCATGTTGAATCTAACTTCGCTGTCTCTCT
TTATCATCCCCTACCCGCAGTCTGAATGTTGAAGAATGCT
AAAGTATATTTTATTGCTTCATAGACTAAAACTATGTTTC
TAAAACTATGAATTTGCTTAATGAGTCAGCAACTATAACT
ATAATTAACAGTATAGTTTTTACAACCATAGCTTTGTGGT
AAATGTGCAGTTCTCAGAATTTAAATGTAAACGTTCAATG
AAATTAAACAAAACCCAAATCTTCATGCAATAGGTAGTAT
ATATGTATTCAGTAAGAGTCACCAAACATTAATTGAGGTT
CTATTATGGTTAACTTTTCTACTTTGTACTTAGGGATAGA
AAGATGAGTAAAATTGTTTCCTGCATTTTTCCCCACCCAT
TCCCTCCCCATTTTCTTTCTTTCCTACCTTCCACAGCCCT
GTTGAGTGTCTACTTAATGTGCCAAGCACGCAGTATATAA
AGATAAAAAGAGCTCAAGGATGTAAAGATAAATGAGGATC
TAGTGCCTGCCCTAGTTCAGTTATCCCTTAGGAAGACAGA
GCAGTCCTATGTCAGCCAGCTCAGAAAAGTGCAATAACTG
TTGAAGCCAGAGCCACACCCAGTCTTGTCTGGGTTCACTA
CCCCACTTTCCGCTCATACTTTAAGGATGAACAGAATTTA
AGTCATCTAAAAGGAGGAGCAGGATTAAAACAGTGAAGGA
GGTATGATGAGTAACAGAAAGCTCACTGTTGACTAATGAG
AGAGCAACTGCTGTGTTAAGGGGTTGATGACCATTTTCGC
CAGTGTGGAGTTGCAGGTTAAGGAGTGAATGGGAAATGAG
AAAGTAGACTTCAAAAAAGCTGGATATTGTGGAAAGGAAT
AGAGAAAATTAGAGGTTGAACATGCAGTAAGAGCGAGTGA
ATATTTTTTAGAATGGGGAGATAAGTGTGTTTGTTTGCTG
TCTAGGAGTGAGCTATAGAACTGTCCAGGTGAGATGGAAA
GATAAGAGAGAGAAGATATGAGAACAAAATCCTGTAGGAA
ATTAGATAATATCAAGAACATAAGTAGAAGGCTGGGCACA
AAGTCTCATGCCTATGATCCCAGCACTTTGGGAGGCTGAG
GCAGGCAGATTGCTTGAGCCCAGGAGTTTGAGACCAGCCT
GTAACATAGCGAGACCACATCTCTACAAAAAAAAGAAAAA
AAAAAATTAAAAATTAGCCAGGTGTAGTGGTGCATGTCTG
TAGTCCCAGCTACGTGGGAGATCAGGAGGCTGAGGTGGGA
GGATCGCTTGAGTCCAGGAGGTCAGGCTGCAGTGAGCAGT
GGTCATGCCACTGCAGCACTCCAGTCTGGGTGACACAGTG
AGACCCTGTCTTAAAAAAAAAAAGAAAGGGCTGGGCACGG
TGGCTTACGCCTGTAATTCCAGCACTTTAGGAGGCCGAGG
CGAGCGGATCACGAGGTCAGGAGATTGAGATCATCCTGGC
TAACACAGTGAAACCCCGTCTCTACTAAAAATACAAAAAA
TTAGCTGGGCGTGGTGGCGGGCGCCTGTAGTCCCAGTTAC
TCTGGTGGCTGAGGCAGGAGAATGGTGTGAACCTGGGAGG
CAGAGCTTGCAGTGAGCCGAGATTGCACCACTGCCCTCCA
GCATGGGTGACAGAGTGAGGCTCCATCTCAAAAAAAAAAA
CAACAACAACTTTTTTTTCTATCCTAACTTTTGAATTACT
TCATAAAGATGTTTAGTGATCTATTTTATTATGTGGAAGC
TCTTCTAATAGTTATACATGCTTAATCATTGAAGAATAAT
TAAAGGAACTATATTGTCATGTTATCAGGCATTCCTATAT
GAAAATGTTAGAAACTCCTCTTTCATCTGTACCTTCCCCA
CTATTCAACCCTCCAATCAAAAGCGCATATTCTGTGGTAA
GAACAGAGAATATCTATTTTAAAGGTCATTTGTGTCAAAT
TGTCCTAACTAGCTGTTGGGATTGGGAGGTGCTATTTGGG
TCATAAACAGCAAGTTTTCTCTCCCAATAAAGCAATATCT
GAGAATCCCAAGATTCTCATTTAGTAGATCTGGATTGAGA
CCTAGAAGACAGTTAATTCATTTAGCCACCAAATGTGTAT
TGAGTGTCTTCCTATCATATATTTATTACCATATTGTGTA
GGTAGTATTAGAAGACATCCCAGGTGCCTACTCTGTAATT
GGTGGACAGAGAATAAACAGGATAATTTTATATAGTGGTA
AGTTCTATGAAGAAAGTATACCATGATATGTGCCAGATAA
TTACCTGGCAGGGGAAAGGAGAGAGAGAGCTTTGCATAGA
GTGATCTTGGGAGGTGTCTTTTGAAGAGATAACTCTTATT
TTTTATCTTGCTTTTTTTAAAAAAGCATTTTTTTAAGTTG
TAGTAAAATATATATAACATAAAATTTACCATTTTAACCA
TTTGTAAGTGCGTGTTTCAGCGGCATCAAGTACATGCCCA
TTGTTGTGCAACCATTCACCACCATCTACCTCTAGAACTT
TTTTTATGCTGTGAAACTGAAACTCTGCAGCCATTAAACA
GTAATTTTTTGTTTTCTCTCTCCTCTCAGCCCCTAACAAC
AACAATTCTTTCTGCTTCTATAAATTTGACTGCTTTAGTG
CCTCATGTAAGTGGATCGTACAGTAGTATTTGTGTGACTG
GCTTATTTCACTTAGCGTAGTGTCTTCGAGGTTCGTCCAT
GCTGTGGCACATGTCCACATCTCCGTCCTTCTTAAGGCTA
AATAACACTCCATAATATGGATGTACCACATTTTGTCTGT
CCACCTTTGAACTGAGATCCGAAGAATGAGAAGGGGCCAT
GTAAAGAACTAGAAGAAGAATGTTACAAGCAGAGGGAAGA
ACATGTGCAAAGGCCCTGAGATAGCAATAAACTGGTTGGT
GGTCTAGGAATAAGCAGAAGGCCAGTGTTGTCAGGATATA
TTAATAGTAGAGAAAAGTGGCTGGAAAGAATGGTATTAAA
TGGGATCAGAGATAGACATACATTGGCCATATCATTTTAG
GCTTTGAAAGACCTTGGCTTTTAAGCAGAGTGAGAAGCTG
CTTATTAGGAAGTTTTAAGTGGGGGAGTGACTTAATCTGA
TTTCCATGTAACAACAAAAGCAAAAATCACCCAGACTGCT
GTGTGGACAAGCATCCTTGTGGGTTCTAATGCAAGTCTGT
GATCGGACTTTGAGAAATACTAATTTAGTCCTTAAGTCAG
TCTCCTGAGATAGCTGATTTCAAAAGAGCTCTCTCAGGGC
TTCTGACCAAAAATGACAGATTGGCTACACCTGTATCTCT
TCTCATTTCCTAATCCCTGCCTAAATGGAAGAAAGAAAAC
AGAGACTGGGAGAGGTTACAACAGGAGACAGAAGCTGCTA
TACCTCTTTCAAATAAGCAGATGGACAGGTAGTGACTGAC
TTTGCAGAGGAATCACACAGTACCTGTAAGTGCACAAAAA
TACCTCTAAGAAATGCAATACTGTGTTTGTCCGAAGCTCC
CAAGAGGCTCAGCATTTGGAGGCAGCCGATACTAAGGAAT
ATAAGGGTCAGAAATGGAGCTGAAAACAGGGAAGCTGGTC
AGAAAATCAGTGTACACTGACAGGTGGAATCCTACAATTT
TCTCCCTATGTGCCCTTGTGGATGTGTGAGTCCCTTCACT
ACCAACTCCCTGGCCTTAGGAGAACAAGGTTTATTCTTTG
CAAAATTAACGAAGAGCTGTCTGAACTTTGAAACCAGGGG
CAGTGGATTGTTGCTGGAGATCAAGGGAAACCTACGCCTG
AACTGTAGAACCGTTAGCTCTCTTCCTCTGCTCTCCTTCC
AGAACTACGCAGTCAAGCCTGTCCTATCCTTCTCCTGTGG
AAGACTGAAGATAACAGCATCTTCAGATACTGATAGGCTT
TCTGCTGAGAGTACCTTAAGTGAATTCTACCAATCGTTAA
GCCCTGTTCTCCCACACAGATCTTTCAGTCAGTTCTTTTC
GGGGGCTTATTCTTAAATATGAACGAACAATCTAACACCA
TTGGTCATCTGGGGGAAGACTCCAACATTTAAAAAAAAAA
AAAGTAGACATAGAGAGGTGGAGAGGGAGTGATACTTGGA
ACACTGGGAGAAAACAGATACCATCAGGGATCAAAAGAAA
ACTTTAAAAATCTCCAGTATTATCAGAGAAGACATGTATT
TCCCTCCCCACTCAAATGATAGTGAACACATATAAAAGCA
GAAATCCATGAGGGTAAAGAGAACGAGATGAGAGATGACA
GCAGGCAAACAACGTCAACTAAATATTGGAAGCTGAGAAC
CTGGTGCGTGAGTGGGAACAGAATTTAGCAGAGCTGAGAA
AGCAGAAAGTCCTATGGTGTGGGTAGTTGTGCAAAAACTG
GTATTCTTTTAATTAATGATGTGCTTTGCTCTATTTGGAC
TGCTGGGTTCTTATTTTGGAGCAGTATGCTCTCTCTCAGT
TGAAGCTGTTAATGGTCTGTCCACCAATGGAGAAATCAGA
ATGATTAAAATGTAGTTCTTGTATTTTTATGGTTCTCTTA
AGCAGTCATGCATTATACTCTTCTTCTTGTGTCTGAGCCA
ACATTTCACAGGAGTAGATAACAGCCATTTCTGGTGGCAC
TGACAGCGGGGTTGAAAAGAATGCTGTAAAAGAAAATATG
AATAACATTTAACTTAAGAATCTGTTCCAAATTTTGTTTG
TAAAGTAGTTGTTTAAAACTTGGTAGTTCTTCTTGATATA
ATGTTATAAATGGCATTTATCCTAGACCAAACTTTAAAAG
ATGTTTCATTAGCAATTAAATGGGCATTTGTAAGTTACCA
GGGAAACCTAACCACATTGTATAGTATTTTTTTAATGAAG
AAACACTGGCTGGGTACAGTGGCTTACGCCTGTAATCTCA
GCACTTTGGGAGGCCAAGGTAGATGAATAGCTTGAGTCCA
GAAGTTTGAGACCAGCCTGGGCAACATGGTGAAACCTCAT
CTCTACAAAAAATACAGAAAAATTAGGTGGGCATGGTGGC
GTGCACCTGTAGTCCCAGCTACTTGGGAGGCTGAAGCGAG
AGGATCACCCACCCCTGGGAGGTTGAGGCTGCAGTGAGCT
GAGCCATGATCGTGCTACTGCACTGCAGACTGAGTGACAG
AATGAGACCCTGTCTCAAAAAAAGAAAAAATGCTTTTTAA
TGGTAAAATTGCCACATGGATTTGGATTTAGACTTGGATT
CAAATCCTACTTCTGCCCTTTTTCTGCTATGTAACCATAG
GTAAATTTCTAATATTTCTGGGTCTCAGTAGAATGAGAAT
AATATCTAATCAGAAGGTAGTTGTGATGATTAATGGATAT
TAAAGTAGATAAGCCACTCAGTCGAGCTCCTAGACCCTAG
GGAGTCAATAAATAGTCATTTTCTTCACCTTTTTTTTTGG
AGACAGTTTTGCTGTGTTGTTCAGGCTGGAGTGCAGTGGT
GCGATCATAGCTCACTGTAGCCTTGATCTCCTGGGCTCAA
GGGATCCTCCCTTCTAAGCCTCCTGAGGAGCTAGGGCTAC
AGGTGTGCATCATTGTGTCTGGCTAATTTTATTTTTTTAT
AGATACAGGGTTTCACTATGTTGCCCAGGCTGGTCTTGAA
CCCCTGGCCTCAAGAGATCCTCTTACTTCAGCCTCCCATA
GCATGTGGGATTATAGGTGTGAGCTACTGTGCCCAGCTGT
TGTTTTCAATTTTACTCTTCTGTGGTATGTGGTAAGAGGG
AGCATTTGTTTTCTAGAGCCTGCGGCATGTGTGGGTCTGT
TGAAAATGTATAAAAATTTTGAGTTACGCACAGTGGCTTG
TGCCTGTAATCCCAATACTTTGGGAGGCTGAGGAGGGACT
GCTTGTGCCAGGAGTTTGACTAGCCTGGGCAACATAGTGA
GACCCTGTCCCTAAAAATATTTTAAAAAATTTAAAAATAA
AAATTTTGAAATGGAATTTGTGTCTTAAAATTCTGCCTTA
TTTATTGGTAACGTGTGTTTCTTGTTATGTATTTGCTGCT
GTATGCTGGTAGAAAAAGCATAGAGAGTGGACTCAGGCAG
TCCAAGCTCTAGCCTCCTGTTCTACTCTGAACTAGATGTG
TGACATTGTAAGTGCTGCTTCTTCACTTTGGGTGTTACTC
CTGATTTGCACAGTGAAAAGTGTTTTATTACAAGATGATT
TCTAGAAGTTTGTTTCTGTTCTAACATTAGATGACCTGTA
ATATGTGAAGCTTAAGACATCTTTTTTCATTACCGGGTTT
ATACGGGGTGTTGAGGCTTGTGATACATTTACTGTTATAA
ATTCATTTTAATGTGTTGGAGGACTTAAGATGATTGGAGA
TTATTAGATTGATAGCTGATGTTTGGCTTTATTATTGGAA
GATCGTTCTAGCTACGAAACCTGTTTTTGAGTGGAAATAT
GCTAAGAATGACCATTGCTTTTCTTCCTACAGAGATAAGT
GATCTCTCGGTGTTGTACACATGAAGCTCTCACCTTTATT
TTTAAAGTCATGGATTTTACCTTAGCTCCTATAAACTCTT
CTCCCCTCCCCCATGTAGCTGTAAGCATTCTTACTCCTAG
GATGATTTGGAATGTGTGTGTTTCAAATCATGTTTAGTGA
TTGTAAGGCTAATCTCAGCTTAATTATCACTGCCAAAGGA
ATCCTCTGACCCCCAGGGCCAGATCACGTTGTTTGCTTTC
TTGGTATATTTTTCCCTTTTCATAGTCCGGGTTATATATA
TATATATATATATGTATAATTTCATAATATCTCGTCAGCA
AAACTGGAAGCTCTGGGAGGGCAGTGACTGTATCTCTTTT
GCTGACTTTTATCTATAATGTCAGGCACATGATTAGCAGC
ATTGGGGACATATTTTTGAGTAAGTGAATAAATTGTTTCC
CCACAAATAATAAATTAATAGAAATTTAATGGTAAATAAA
AGCTCAAAATGTTTATTAGAATCATGATGGTAGCCTTTGT
TATTACCAAACAGTGAATTTAAAAGGAAAGAATAACCAAG
GTGTTTGTATAAATGACTTTTATTATTGTTTGTGCAAGAA
CAGTGAACGTTCCCTAGTACAGGAAGCAGCTTTAAAAAAC
TGCTGGCAGAACTAAGAGGTCAGACTGTCCTTGACCCCTA
GATCAAATGTTTTTGAGCCTGAGTTTCCTTAAATCTTCTT
CAGTTGAGAATAAACATTTTGACAAAATAGAAGATTTATT
CTGTTAATTTTTAGTCTTCATAAACCTAACTAAATTTGCT
AAAACAACAAAAACTTTCTAATTTTTACTAGTTTTGTTTT
TTAAAAAGTTTGTTTCCTTTTAAGTGCATGACACTTTAAA
ATGAGCTCAGCTGTATTAGCAGATAAACATGTTGATTCAT
TTGGTCCAGAGCTACTGAATGAAACTCGCAGGAGCACAGT
TTGTTCTTTATGCCGCCCAGGGGCAGAATGTTTCTCTTCC
TCTCCTCCTTATTGAGAGAAGGGGACTGGAATAAGTGACT
CCCCTTATTTAGGTTTGCCCGAATTGTTTACGAGGGAAGG
GGGCAAGATTTCTTCACCATTTATCTTTAGTCTCATTTAA
ATTCTGGTCATTAACATAAAGTATATGCACTCATACTGTA
ATATACGTGTTGAATTATTAACTTAGTGTCATATATTTAC
AGTTTTTACAAAACCATTTTACTTAATGCTCTGGTTTGAG
TAATCTGTTCTTTAAAGGTATAATTAATCAGAGTTGTTTT
TAGGCGTATTGCGTTTTTGAGGATGGACTTAATTTTGGAA
GCAAAGAGAATTATGTTCTATCCAGTGGAGTGGAGTTGAG
ATAATAGGTATGCAGTTCGCCTCTCATACCCATCATGGGT
TCTGCATCTGTGGTTCTATCAACTGTGTCAAAAATACTTG
AGAAAAAAAAAAGAATGGTTATGTTCATACTGAACATGTA
TAGACTTTTTTCCCCTATTTTCCCCTAAACAATACAGTGT
GACAACTATTTATATAGTATCTACATTGTAATTAGGTGTT
TTAAATAATCTAGAGATGATTTAAAGTACAGGCCTACCTT
GTTTTATTGCACTTTGCTAATACTGCATTTCTTACAAATT
GAAGATTTGTGGCAACCTTGAGTGGAGCCAGTCTATCAGT
GCCATTTTTCCAAGAGCATGTGCTTATGTTGTGTCTCTGT
GTCACATTTGGGGTAATTCTTGCAGTATTTCAACTTTTTC
ATTATTATTATACCGGTTATGGTGACCTATGATCAGTGAT
CTTTGATGTTACTGTTGTAATTGTTTTGGGGCACCATGAA
CTGTTACCCATGTGAGGTGATGAACTTAATAAATGTGTAT
GTTCTTAATGCTCCAGCAACTGGCTGTACCCCTGTCTCTC
TCACTCCTGAGGCACAACAATATTGAAATTAGTCCAGTCA
ATAACCCTAAAATGGCCTCTACATGTTCAAGTGAAAGGAA
GAGTCGCACATCTCTCTGGAAATGAAAAGCTAGAAATGAT
GAAGCATAGTGAGGAAGCTATGATGAAAGCCAAGACAGGC
GAAAAGCTAGTCCTCTTGAGCCAAGTGAATGCAAAAGGAA
ATTTCCTGAAGGAAATGAAAAGTGCTATTCCAGTGAACCC
ATGAATGATAAGAAGGTGAAACAGCCATATAGCTGATAAG
GAGAAAGTTTGAGTGGTGTGGATAGATCAAACCAGCCACA
ACATTTCCCTAAACCAAAGCCTAATCCAGAGGCAGGCCCT
AATTCTCTTTAATTCTATGAAGAGAGGTGAGGAAGCTACA
GAAGAAAAGTTGGAAGCTAACAGAGGCTGATTCATGAGGT
TTAAGGAAAGAAGCCATCTCTGTAACATAAAAATGCAAGG
TGAAGCAATCAATGCTGATGTAGAAGCTGCAACAAGTTAT
CCAGAAGATCTAGCGAAGATCATTGATGAAGGTGGTTACA
CTAAACAATAGATTTTCAGTGTAGACAAAACACTCTTATA
TTTGATGAAGAATATGTTATCCAGGACTTCCATAGCTAGA
GAGAAGTCAATGCCTGCCTTCAAAGCTTCAAAGGACAGTG
ACTTTCTTGGTCGTAGCTAATGCAGCTGGTGACTTTAAGT
TGAAGTCAGTGCTCCTTTACCATTCCAAAAATCCTAGGGC
CCTTAAGAATTATGGTAAATCTGTATTCCGCCTGTGCTCT
ATCGGTGGAAAAACAGAGCCTGGAAGCCAGCACATCTGTT
CATAGCATGGTTTACTATTTTAAGCTTACTGTGGAGACCT
ACTGCTCAGAAAGATTCCTTTCAAAATATTACTGCTCATT
GACAGTGGACCTGGTCACCCAAGAGCTCTGATAGAGATGG
GCAAGGAGATGAATGTTGTTTTCGTGACTGCTAACACAGC
ATTTATTCTGCAGCCCAGGTATCAAGGACTAATTTCAACT
TTCAAGTCTTATTATTTAAGAAATACATTTTCTAAGGATA
TAGCCGCTGCCATAGGTAGCGATTCCTCTGATGGCCCTGA
GCAAAGTCAATGAAAAACGTTCTGGAAAGGATTCACCATT
CTAGATGCCATTAAGAACATTCATGAATCATGGGAGGAGG
TCAGAATATCAACATTAATAAGAGTTTGGAAAAAGTTGAA
TTTCAACCCTCATGGATGACTTTGAGGGATTCAGGGCTTC
AAAGAAGGAAGTAACTGCAGATGTGGTGGAAATAGCAAGA
GAACTAGAATTAGCAGTGGAGCCTGAAGATGGAACTGAAT
TGTTGCAGTATTATGATAAAACATTAATGGATGAGGAGTT
GCTGTTTTTTATCTGTTTATTAAAAAAATTTTTTTAGAGA
CAAAGTCTCATTCTATTAGGCTGGAGCAGAATACAGTGGC
ACGATCCTAGCTCACTGCAGCCTTGAATTCCCTGGCTAAA
GCGATCCTCCCTTCTCAGCCTCCTAAGTAGCTGGGACTAC
AGTTACACACCACTGTGCCTGGCTAATTTTTTTAAAAAAT
TATCTTTTGTACAGACAGGGTCTCGCTTTCTTGCCCAGGC
TTTTCTCGAACTCCTAGCTTCAAGCGATCCTCCTGCTTTG
GCCTCCCAGAGTGCTGGGAATACAGGTGTGAGCTACCACC
CCTGGCTAGGCATTGCTTCTTATGGATGAGCAAAGTAGGT
GTTTTCTTGAGATGGATTCTACGCCTTGAGAAGATGCTGT
GAACATTGTTGAAATGACAACAAAAGGATTTAGAATATTA
CATAAACTTAACTGATACAGCAATGGCATGGTGTGAGAGG
ATTAACTCAAATTTTGAAGAAAGTTTTACTGTGGATAAAT
AGTATGACACGTTACAGAGATATATTTCATAAGGAAGAGT
CAGTTAATGTGGCAAACTTTATTGTCTCATTTTAAGAAGT
TGCCACAGCCGCCCTAACCTTCAGCAACTGCCACCCCAAT
CAGTCAGCAGCTATCAAGGCAAGACCTACCAGCAAAAAGA
TTATGACTTGCTGAAGGCTCAGATGATCCTTAATTAAGGT
GTGTGCATTTTAAAATCATAATGCTGTTACACAGAAGACT
GTAGTATAGTGTAAGCATAACTGTCATATGCACTGGGAAT
CCAAAAAATTTGTGTTACTCACTTTATTGTGGTGGTCTGG
AACAGAACCTGCAATGTCTCAAGGTATGCCTGTATACAGG
ATAATGTGTGTAGGTTATATGCAAATACTATACCGTTTGA
TATTAGAGACTTGAATATCTGTGGATTTTAGTATCCCTAG
TGGGTCCTGGAATCAGTCCCCCCACGAATACCCAGGGATA
GCTGCACTCACACATAATGAATTTATAGTGGAGATTCTAT
GAAATGTATATAGAGTTGTTATACTATACCTAGGATGATC
ATTGGTATTTTGGAATAGCTTGTAGAATATGACCAAGATA
TATGACATCTACTATTATATAAACCTGTGTTTGTTTCAGC
ATGTTTTTTTTCCTATGTTTTGTTCCATGTTAGATGTCAT
GAGTTTGCAAGGGATAATAAGCTGTATTCCCTGCTTTCAA
GTAGCTTACCATCCATGTACCATTTCCCAAAGTGTACATC
ATTAGCAGGTAGGTATTCCTCAAAAATAGACTATTGTCTC
TGATTAAGTTTCAGAGATACCTGGATTAATCAAAATTGAA
AGTTTTTTTAGAATAGGGTTCTCAGATGTATACATTAGGG
AATTCCAGAAAGCGACTGTATGTTGCAAGGTTTTCCAAGC
TTTGTTGATACACTTTTTTTTTTCTCATGAAACTTCTGTG
GTGGGATCTGAGGGGAATGGAGGTAGGGGAGAGAGTGGCA
ATGGTGTTTTTAGGAAGAAGATTAATGTAGGAGAGGAATG
GGAGGAACACCTAGGACAGTAGCTGTGTACCTAGCTCAGG
TTCCTCAGTCCAGACGGTAGCAAATCTAAAGGCAGGGAGA
GACTTCTTCCAGAAGATGAAATTGATAGAAACCTGAGGCA
AATTGGTATACTCAAAGGAGCTTTGTCAGACTGGAGAGTC
TGGGGTGAATTGGGATAAATATATAGTAGATAAGTATGTA
GAAAACTAAATAAATGAGAAACCAATTATTAATTGCAAGG
GAAACAAAATGTTATGCAGGAAAAGAAAAGTAATTATTGT
TTACTGCTTGGTTCAACTCTGAATACCCTATGTAGTTATA
ATGATATAAGCCTCAAATATTGATCTAACCAAAGTTAGGG
TTGTGTTGAGACGTTGGAGTTGGGAAGTGTGGAGGATGCC
AGGACCAGGAAACAGCTATATCTCAAAGTTCCTCAACTGG
CAGTCACTGAATAAACTAAAGAAAGCTTTTGGGAAAAGGA
AATATTGGGGAGGGAGCTGGGACTAGTTGTTCATAACGAG
CCTTGTAGATCTAGTTAATTTAAAAAAATGTGCATGGGTA
ACATTTATTTTTACCTTTATCAGATATTTTTCTAGATCAA
AATTTTTACAATTGTTTTAGCTTCTCATTGAAATGTTGTC
TTACTAGGTTAAAGTTTCACAGTGTGTAATTGGATTTGAA
AAATGTAAATTCACTTTGTCATTGCCTTTATGATTTAGCT
ACAAAGATCTTACTTATGGATGAGGTGATGACTGGGAGTT
ACTCCACACCAACCACTCTGGGACCAAGGTTTTCTAGATT
AACCTAATCCTACAGTCCTTTTATTCTCTGTTTCCCACTC
CTAAATTTTAAACTTTGTATCTGTATTATGCTCTTCTGTG
CATGTTACATTACACACTGTGTTCTCAGGTCAGTTCTTAC
ATGGGGCCTCTTCTTTTTTTGCCTTGTTTAATTTCCTTTT
CTTCACAGCTTTTTTAGCATGTCAGTAGCAGGGCTGACTG
TGTAGTGAGAAGCTATTGTGTGCTTCTCTCTCGACCCTTC
TCCCCAGACATGGATGGAAGGGCAGAACAAGAGACCTGTG
GGTGAGTAGGAAGGGCTCAGGAATGCCATCACCCTCCAGC
ATTTCTGGTTCAACAGCTTCTAATCATTTTTACCATCTCC
ACCGCGCACCCCCCCCCACCCTGTGCTTTTAATAACTTCT
GGGTTCATGATTGACTGGTTTACTTTTATTTGCTTATTAC
ATACTTATTTGTTGGATTCAGAGCTCTTAATTGTTTGTAA
AAATGAACTTACTAGTTAACTTTTGCTAATTTAAGTATAA
AAAATTAATTGAAGATATTTGTGGTCTCTTGAGCTGATGG
AAAGGCCAGGCTATTAAGATTGGGGCTGCACAGCTAGGAA
CAACAATACCACCATTCCTAAAATAGCTATAGAACAACAC
TTAATAACTGACTATCCTGTTTTTAAAGACTGCTATTCTT
TTTTTTTTTTTTTTTTTTACAAACTTGTAGGTTGAGAAAT
TATTACTTCTATTTTCAATTAGAAGTCTTTGGGAAAATTA
TGGGATGACTGGATTTGTGTATATCTATAATCCAGAGGTA
AGGAAAAAGAGGAAACCCAGATTTTCAGGAGATGGAAGCA
TAACTTTGTTCTACTTTGTGCTTGAATACCTCTTTTTGAT
CAGAGTTGGAGGATAACCTTAGGTCAGTGCATTTCCCTGT
ATGTTTTTGTTAAAACATAGTTCAGATCCCTTGGAAAAAA
AAAACAAAACCCTCCACTGGTTTCTTGTCTCATGAAGAAG
AAAAAATCCTAACTTCTTGATGATCTTTAAGGCTCAGAAT
GATCTGGACAGAGGTATTTACCTTGAAGCTCATAAAGCGT
AGGCCTTTCTCACTTGCAGAGTATCTTTCTGAAGCTGGAC
TAAATTGGTTAAGGCCACTGTAGTTTTCCACTTTGTCTTC
TTTCCTGTCACACACCCTATCCTTTCAGGCTGTGTTGGGA
TGGACAAAAGCAGTTCTGGAGTCCTAAGGAGAAGATGAGT
GGGATATGTTTCTGTGACCTGCAGTCATTTTAAAGTTTAG
CTGTCGCTAGCTGACTCCATGTAAGAATACCTTCCAGGAA
TTTGATGGCTGTGCACTCTGCCAGTGCAGCTGGCATGGTT
ATAGGGTGCTTGGCCGAAGGTTTGCATAGCAATATGAATG
CATCCTATGACACATATAGCCAACGCTGGAAGACTGTGGG
TAATGGACGAGAAACCAAGATTGACTTTTTGCAAGTTTTT
AAAAATAAATTTCTTATAACTCATATGTGAAAGAAACATG
AGAGGTTTTCACAAATTCAGTTAATTTGAGACATTTACAT
AGCATCACCAATAGTTGTGAAGCTGAAACTTTTCTAAACT
ATAAATAGTAAAAAATAAACATTGATTCTCTATTGTAAAC
AAAAGACTGAACTATTTTCTGTGTTCTCTCTGTAGAAAAT
TATATTATAAAATTGAGTTGGGGCTGGGTGTGGTGGCTCA
CACCTGTAATCCCAACACTTTGGGAGGCTGAGGCGGGCAG
ATTACAGGGTCAGGAGATCGAGACCATCCTGACTAACACG
GTGAAACCCCGTCTCTACTAAAAGTACAAAAAAAAAAAAA
AATTAGCTGGGCATGGTGGCTGGCGCCTGTAGTCCCAGCT
ACTCACACCTGAGGCTGAGGCAGGAGAATGGTGTGAACCC
AGGAGGCAGAGCTTGCAGTGAGCCGAGATCACACCACTGC
ACTCCAGCCTGGGCGACAGAGCAAGACTCCATCTCAAAAA
AAAAAAAAAAAAAAATTGAGTTGGAGAGTGGCTTGCATCT
GTAATCCCAGCTACGGGGGAGGCTGAAGCAGGAGGATCAC
TTAAGCTGGGAGTTCAAATCCAGCCTGGGCAATATCGTGA
GACTGTGTCTCTACAGAAATAATAATAAAAAATAGCTAGG
CATGGTGGTGCACTCCTGTAGTCCCAGCTACTTGGGAGGC
TGAGGTAGGAGGATCCCTTGAGCTGTGATTGCGCCACTAC
ACTCCAGTCTAGGGGTGGGAAGGGGAGCACAGGAGGCCGT
GAAGGCCAGCCCTGGTGGCTGTGGCTACTGTGCATGGACC
AAGAGCATGTGCAGCATGAGGGCTATGGTGGTGCCCAGAG
AGCAGTGCCCAGCGTGAGGGGATTGTGGTGCCTGGAGAGC
TGGCAGTAACACTCAGCATGAGGGAGACGCTGGTGCACTG
GCTGTGGGTGTGAGCCTACCTGGTGCCAGAAGTCGGAGGG
GCCAGACTCTTATTTAGTATTTTTTTATGTGATTGGCAGC
TTCTAAAAATTTGTAATTTGATGTCATTTCCTTTCTTATT
CTGAATAAATATTCAATTTAGGACCTAAATTTGTTTTTAT
AGTTTTGTGTTCCTTTTTTTTGAAGAGGGCTCGTCCCCCA
ATTTTATAAGCTTTAAAATTCCGTTAAAACCTGGATTCAC
CCCTGGATTTCCTTGTCTGCCTTTTTAATCTTGTCTCATA
CTCACCCACTCATTCCCTGCAGTCTAGGCACTTTAATCTT
TCTGTTCCTCAAATGGATTATGTTTGTTCTCATGTCAGGA
TTTCTGCACTTGTCTGGTCTCCTCTTTCCTTAGCTTTTTG
AAGGATTTTTCATTATGTACTTCTCAGGACGGGTGTCTTC
TCAGAGAGTCTTAGAACACCCAATCTAAAGTATCTTTTCT
CCCTCCCTCATCTCTGTCACGTCATCCATTTTGTTTTCAT
AGCATTTATCAGCATCTTACTTTTTTATTTGTTTATATTT
TTGTTGGCTGTCTCTGCCTTTTAGAATATAAGTTCAGTGT
ATTAATATGAGAGGTGTACACTGCTGTCTTCCCAGATTCT
AGAATAATGGCTGGACTTATTAGCACTCAACAGGTATTTT
TTGGATGAAAAATTACTAAAAAGCTGGAATTTGTACATTT
TCCCATGGGTTTATTTTTAATACTAGCATAATTTCTTATT
GTTAATTTTGTGTTTGTGTATGGTACTGCTTTCTATTATC
AATTGTATAAACTCGTTTGATCTTTTCTGCTGAAAATGTT
GACTAAGTTATTATTTACCATTCATTTTGGTTAAACATAT
TTTGTTATAGACTATTCAAGCAGCCAGAAGACTATAGAGA
AGAATAAAGTGAGCACTAAAGTACCCATGTCCTAGCTTTG
TCACACTTTGTCACCAGATTTTTTTTTAAATTAAGAATTA
AAAATTTTTTAAGTTAACTTTTCATTTACAAATTTTTAAA
TTTTTTTAAAAAATTCACCTTAATTAACTGAAATTTACGT
ATTCTTCTCTCATCTTACTTCTCGTTTTTTCCTACTTATC
TAGAGGTATACCTAGTCCAGATGAAGATATAGGGTGAGGT
ACAGAAGGGGCCTGAGCACAGGAGCTTCTGTTATGTGGAG
TTAGGGTACGCCACCCTGCTGGCCCATGGATGCCATCACT
AACCCAGAAGTTCTTCAAGCCCCGTGGTTTTGGCTTTTAT
GTGTAGACATGATTAATCAAATCAATGGCCATCGATGATC
AACTCAATTTCTAGCTCCTCTTTGCTTCCCAGAGGTTGAG
GGTGAGGTGAAGCTGAAAGTTCTAACCCTCTAATCATGCT
TTATTTAGTCTTTCTAGTCACTGGCCATTATCCGGAACCG
ACCTAGGGGCCCCACTCACCAGGTCACTTCATTAATATAC
AAAGGACACTCTTGTCACTCCAGAAATTATTAGAAGCTCT
TGTTTTAGGAACTGGGGATTGAGACCAAATTTATAATAAA
AGACGCTTTATCACTCCTATTACTCAGGAAGCGGGAAGAG
TTTTAGGAGCTCTGTGCTAGGGATCTAAGAGCTTGGGAGG
AAGATAAAAATATATATTTCTTGTAATATTACAATATCAC
AGGCTTGAATACCAGGATGTGAGGATCATTAGAAGCCATC
TTGGAGGGTAGCTACCAGAGTCTCATGTATTTCCTTATAA
AATTCCTAAAGTTCTTTCACATTTACTGCTTCTTTAATCC
ACCCATAATGGGGTATGTGTACATGCGTGAGCACCCATAC
ATGTATTGTGTATGGTGTTAAAGGAATCTAATCTTTTATT
CTTTCAAAGATATGCTAATTGTCCCAATTCCATTTGTTAA
ATAATTCATCAGCATTGCTCCATTTATATATGGGTTTGCT
TCTGGGTTCTCTGTACTTCTCTGCTATGATCTGAATGTTT
GTGCCTCCCTACCTCCCCAAATTCTTATGTCGAAACCTAA
TCCTGGATATGATAGTGTTAAGAAAAGGGGCTTTGGGTGA
GGTGATTAGGTCATGAGGGCTCTGCCCGCATAAATGGGGT
CAAGAAGATATCCCAGTGAAGTAGTTAGCTTCTTCTTCCG
TATGAGGACAAAACAAGAAGGGTGCCATCTGTGAAGAGTG
GGCCCTTCCCAAACATTGAATTTGCTGGTGCCTTGTACTT
GGACTTCCAGCCTCCAGAACTATGAGAAATAAATAAGTTG
TTTCCTATGTTTATAAGCTCCCTACTTTATGGTATTTTTG
TTATAGTTGCCCAAGCAGACTTAAGATGTTTTCCTTTAGC
CTATTTTTCTATTCTTATGCCAATACCGCTTTACAAGTGT
TCATCTCTCTTAGGCAAGTCTCCCTTTTCTGTTCTTCATG
TTTGGCTTGGTTCTCTTGTCTCCAAAGGGCCATTAAGAGA
GACTAGTTGGCTGGGTGTAGTGGCTCACACCTGTAATCCC
AGCACCTTGAGAAGCTAAGGTGGGCAGATCACTTAGCCCA
AGAGTTTGAGACCAGGCTGAACAACATAGCAAGACTCCAC
TTCTACAAAAAATATAAAAATTAGCTGGGCATGGTGGTGT
GCACTTGTAGTCCCAGCTGCTCAGAAGGCTGAGGTAGGAG
GATTGCTTGGGCTCAGAAGGTCGAGGCTGCAGTGAGCTGT
GATTGTGCCAGTGTGCAGCAGCCTGGGCGACTGAGCAAGA
CCCTGTCTAAAAAAGGAATGATTAAATAAATCCATCAATC
CATATGAATTTTAGAATCAGTTTTCCAGGTTTCATCAAAA
ATCTTGTTGGAATTTTGCTTATTTTAAGGAATATAAAAAT
ATGACCTTTTTAACTTAAAAAGTAATAGATACTTACTAAA
GGTATTAGATACATTTAAAAACTGTTAAAAAAAATCCATA
GGTCTGTCACCCAGACATCCACATTATTGTGGCATTAGGA
ATCCATAAAGATTTGATATTGTAAAAGTGAAATCATCTCT
ACAGCAAAAGATATATACTGGATAAAAAATAGGGTTAATA
TTCTTATACAATGTGTTTCTATAAATCATTAAGAAAAAGA
TAAATGACCCAATAGGAGAAAGGACAAAGAATGTGAAGAG
GCATTTGACAGAGGAGGGAAGTACAAATGGCTAAGCACAA
ATAAAAAGAGGAGGAAAATGTGAAGTAAAACAAAATGAAC
CAACGCTTCCCCATTTTTACAGCATTGTATATGAAATGAA
AAAAGTTGGAGACAGTCTTAAGTACTCACCAAAAGACGAA
TGGACGAATGCATTTATTCATACTATGGAATTCTAACCAA
CCATTAAAAAAAGATGATGTGCTAACATGAAAGAATGTCT
ACGGTTAACTTTAAAAATGTAAAGTAAGACAATAGTTTAT
ATATGTGGTATCATGTTTATAAAGAAAATTATATATACAT
AATTTTTTCCTTAGAAAAAAATTTTAGAAGGCTGTATATC
TCTATTAACAGTAGTTACCAAGAGTGTAGGAGTATGCCAG
AGAAGAGACTTTAACTCTATTATTTGGATTTTTAAAAAAG
AATTATGCCCTACTTTGCAATTAAAACAAATTTAAAACAT
GTTTGGTGTAGTTCCTCTTAGTGTTTGTTTTTTTCCCTAG
GCATAAGTTTATTTACTTATTTTTTTAAACAGTAGTAATC
TATAGAAAGGAATAATTGTGTTCTCAAAATTTTTCACTCA
GTGCAAGGATTCATTCAAAGGAATATTTGAATGCAAATTG
GGGTTAGAATCAATCTAGGTTATAATTCCAGATCTACTGA
AAATTTTATCTTGACATAGTTCAGCCCTGTATAAAAGTTA
GAACAATTACAAAGTTTATATGCTCATTACTCAAATTTTA
ATATTTTTCCACAGTTGTATTATCTTTCTTTTTTCCTCTT
CTTCCTTTCTTCCCTCTGTTCCCTCTCTCTGTCTCTCTCC
CCTTCTGTATATATTTTAAATATACTTATATAGATTTTAA
GCATATTTTTAAATACTTAAATATATTTATGTTCAAATAT
ATAGAATTTTTTCCTGAACCATTTTAGGGTAAATTTCAGA
CATGATGCCTCCTTTAGTCTTAAATACTTAAGTGCATGTT
TCCTGAAACAGAGGTGGTATCCTACATAATTGTAGTTACC
AAAATCAAGAAATTAACATTGATATAATATGGTTATGCAG
ATATTGCCAATAATTGCCTTTATAGCTCTCACTACAAAAA
ATAATCTTTTTTTTTTTTTTTGAGGTGGAGTTTCGCTCTG
TTGCCCAGGCTGGAGTTCAGTGGTGCAATCTTGGCTCACT
GCAAGCTCCGCCTCCTGGGTTCACGCCATTCTCCTGCCTC
AGCCTCCTGAGTAGCTGAGACTACAGGCGCCCGCCACCAC
GCCCGGCTAGTTTTTTTTGTATTTTTAGTAGAGACGGGGT
TTCACCATGTTAGCCAGGATGGTCTCGATCTCCTGACCTC
GTGATCCGCCCACCTCTGCCTCCCAAAGTGCTGGGATTAC
AGGTGTGAGCCACTGTGCCCGGCCCAAAAAATGATCTTGA
GTCATATGTTGAATTCAATTGCCATGTCTTTCTAATCATC
TTTAATCAGGAGGCACATCATATTGATTTGTCCTAGTCCT
GGTAATGTTAATTTTGATCACCTGGTTACTGTAGTGTTTA
CCAACTTTCTTCTTCATTATAAAGTTGTTTTTCCTTCTTT
ATAATTAATAGGAATCTTGTAGTATGATTCTTTGAGATTA
TGTGAATATCTGGTTGCTCCTCAAACTTTGGCTCACCAAT
TTTGGCATCCATTTAGGGTTCTTACTTGAATACATTATTA
ATGATTTATGGTAATTTTCTAATTCTGACATTCCTTTTTC
ATTTTAGTTGGCTTTTTACTATAAGGAGGAAATTTCTTTC
TCCCTCATGAATTCTGTCTTACTCAATGGGTTATAATCTT
TTACTGTCATCATTTATTTTGAAATGCTTAAATGATTCTA
GATTGGGCCCATGAAAGCACTTTCAGGCTAGCTCTTAAAT
TCTTTTGACATGTCTCCATCAATTTTCGAGGACTTGCTGG
GACAAGATATTCTAGGCTCGTCATATACTTTCCTAGCTCT
AGAAGCAGCTCTCTAGGGAGCTCTGGTTCTTCTTAGTGGA
GAATAGTATTAACTTTCCTTTATTTTTAATTCTTTTATTC
TTAATTACCTTTGTTCTTCATGCAGTATCTCTTTTCCTTA
TCCTGTCCTGATCCATTCTATTTTTGCATGAATACCATAC
TGTTTTAATCATTTAGGTTTTGTATTTTGGTTAATTATTT
ATCTTATTAAATATTTCTATGTATTTGACACTGGTGAGCA
ACCACTCTTGCTTGTCCCCTGGAACCTCATGATCTCCTGT
TTCTTTTTGACCTCTTTGAGTGTTCTTCTCCTTCTTCTTT
TGAATTCTTCCTGGATGAGATTTTTAAAGGGTAGAGTTCC
CTAGGATTCTCTTTTTGCTCTGGAAAACCAGGCATTGTCA
CTGCTCAGATATTGCTGGAGGAGAATCTACATTGTAGGAG
TCCCTACAAACTTTAGAGACGGTTTGACAATATATATCAA
ACTTACAAATGTATCTTCTTATTTCTGGAAGTGGATCCTA
TAGGTAAACTTAGGAATGTTTGTTATGTGATACATACAAG
GTGATTCCTACAACTATTGTGTGTAACAGCAAAAGATTTG
AGTATTATCAACAGTAATCCAAAAAGTTTGTTAACATTTT
TCTCCCTTTTTCTATTCATATCTGCATGAGGCTGGATTTT
CTTCATATATGCCAAGACAACATACAGCAGCAGAGTAGGG
AAAAGCCCAAATGTCCATTAATAGGAAATTGGTTAAGTAA
ATCATGGTACAGCAATACAGTGGAATATTACATAGTTGAA
AAAGAATGGTAGGATGAGGTCCATTCAGTGACAAGAAAAA
AAAAAAGGAAGAATAGTATTTATATGGAAAATCATGGAAA
AATCACCTCAATTTATGTAAAGGAGAGGAAATAAGATGTT
ATAGTTGTATTTGCTTATATTGTCATAAACTCTGGAATGA
AAAACAACTAATATTTTATCCAGAAAGCAGGGTTAAACAG
GCAGATGGATGGGTGTGATGAGACTTTTTACTGTATACCT
TTTTAATGTTTTATTTTTGACATATACATGTACTATCTGT
TTAATTCAGTTTTAAAAAATGATTTCCAGTATAACTTAAA
CCTAGTTTTGACACAGCACACACTTATACTTCGTACCTCT
AAACCATTGGCCTACAGCACAGTATTCTTAACACAGTGTG
GAAAGCCTTTTGTCTGTCTCTATAGGATGATACTCTGCCA
CTTCCAGTTTCATCCTTTACATTCCAGTGACACTGAATTT
CTGGTAGTAGTTCTCCACATATGGTACTGTTTTATATTTG
TGTATGCTTTACCTATATCTTCTTCATATCTTTTAAGAAT
CAGTTTGTGTCATCTTCTCTGGGAAGCTGGCCTCAACCTT
TGCAAGGCTTAGTTGAGTGATTCAGTCATAATGCTCTGTA
TATTTGTCTATTATTGCTCCTATATTGCATTGTAATAATT
AGCTTTTTCATTGTACTTAGACACAGATACCCAAAGATTT
GCTTTAGTGTATTTTTTTCACTGTATTCCCAGTAGAAAAG
CTTTAATGTATGTTATTTGATGTCTTTTTCTGCAGGCTAG
GTGCCATTCCTCAAACAGCTTATAGTCTTTAATGGAGACA
TGCAGGAATGCAACTAACATAAGAGGGAGTGTAATAAGCG
AGGTCATAGGCAAGGTCATACTTTCAAAGGAAGCCAGTCT
TTGAAATGAATCTTAAAGATGGTCCCAGAGTCCAGATGGA
AACATTCTAACAGGGCCTATTTAGGAGCCCCAGATAATGT
GGGGGTAACTTCAGTATAAAGGATTCATGCCTCAAGGTGA
GTCAGGGAGAAAAGGAAAAACAGGGACAGATTGTGAGAGG
TCTAACATACCAGTCTAAGGAATTTGAATTTGAATATTAT
CTTGTGGGCAGAGTAGGATTATTTAATGCTTTTGAATGAG
GAATCAGTATCTGTACTTTCAGGGTGATTTTATGCTTTGT
GTAATGTCTTCCAAAAAAGATGAGAGATGGGGCACCTGTT
AATATATTTTATAAAGTACAGTGTTGAATATGGGATCAAA
AAAGTAACAGCCAGCCACATTTCCAAATCCCATGTTTTTG
ACCAGATAGTCCCTTCAACCTAGAATTATGTCTCTTTCAA
GCAGTGTGATTCTATTCATCTCAAGTTGTCATGAGAAAGA
CAACTTACATGTTACTTCCACTAGTGATCCCTGATAAATT
GCTTCCAAATGTTATTAATAACCGTATCCTGTTCTGACTG
CATTGTATTTATTTCTGTTACAATGTTTCTCATACCCTAC
TGTTTTACAGTGCAGGGGTCCCCAACACCCGAGCTGTGGA
CCAGTACCAGTCCGTGGCCTGTTAGGACCTCCCCTCACCG
GGCCACACGGCAGGAGGTGTGCATTACCACCTGAGCTCCA
CCTCCTGTCAGATCAGCTGTGGTGTTAGATTCTCATAGGG
ACGCAAACCCTGTTGTGAACTGTGTCCACGACGGATCTAG
GTTGCACACTCCTTATGAGAATTTAATGATAAATGTAATG
CACTTGCTTTATCCCCAAACCATCTTCACTCCTCACCCCC
CGCCCCCCACCATCTCCCCTTAACCCCATGGAAAAATTGT
CTTCCGTGAAACCGGTCCCTGGTGCCAAAAAGGTTGAGGA
CCGCTGTTAAAGTGTTTGCCTTAATCGCAACCACAATTGC
TTCCACCTGGAAACCCTTGTTTTACTTTATTTAAGCTACT
TGTATAACACTTATTACATTGTATTACAGTCTAATGGTTT
TCTCTTTATTTCACCAGACATTTCTTAGGTGCCAGACCTC
AAGGAAGTCATTCTTTGTCAGTTCATGTGTTTGACTATAC
TACTTGATTATCATTAGATATACGAATTCCTTAAGGGTAC
CTTATGTTTTTTTATTGCACTTAGCACAACTCATGATACA
TTTAGGCACTCAATCATATCAGAGACATCAGCGGAACAGT
ACTGGTTAAAAGTTGGGTTTAAATTCTGGCCCTATCACTG
TCTCTTGGATCCACTGTAGGGAGGTTATTTAGTCTGTGTA
AGCTATAATTTTTTCTTCTGTAAAATGGGGGAAATAATAG
TTTCCATCTGAATTAGTCTGTTCAAGCTGCCATAACAAAA
TTTCATAGTCTAGGTGTTTTCTCACAGTTCTGGAGGCTGG
ATGTTTGAGATAAGGTGCCAGCATGATGGGGTTCTGGTGA
GGGCTCTCTTTCTGGATTCTTGCTGTGCCTCACATGATGG
AGAGTGAGCAAGCTCTCTTGGGTCTCTTCTGATAAGGGCA
CTAATCTTATGAGGGTGAGGGCCCCACCCTCCTGAACTTC
ATCTAACTCTAATCTCTTCCCAAAGCCTCATTTCAAATGT
CATCACACTAGGCGGTTAGCATTTCAACATACAGATTTTG
TTACAGTCTTTAGTGGAGACAAGCAAGATTAATTAATTTA
TGGAATGCATTCAGCAATGTGCCTCTAACATAAAAAATGT
CTTATTTAACCTATCATCATCATCATCATCATCATTTTGA
CTTGGCCTAAAATTTCCCATATGGGATAGTGGAGAAAAAT
TAGAACTAATTTGGTGATTTTGCTCTTCATTGATGGAAAG
TATACGTGATAACATTCATTAAGAAGGGCAATGTAGGAAG
AAAGAGACAGTTGTAGGCATGCTGTGGAGAGATGCTTTCT
TCACTGTATCAATAGAGAAGAAGATGGTTGTCAACCTCAG
GTTTATGGATGAATCCTCAGTATGCTGTGAATAGAAGAAA
AGAGATGCTTTAGTGTTCTTTATATCTATGTGGCCTTTAA
AATGCAGTCCTTTAATTTGTTTTTATTCGAATCTTTATTT
TTTATTTTCTTTTCTCTGATTTAATTGATAGATTGGGTTT
TTCAGTGAGCCTGGGAAAGCAGAAGTACCATTTTGATCTT
TGTCTATAAATAATACTAAATTTATTTTGCTGGATTTTAT
AAAGTTTTGTATCAAACATTTTGGATCTTAAATATATTTT
GGTATTTTAAAATTAGGGTATAATCAGCTTCTGTTCTCTA
GCCTTTGGATTTAGACTTTTTCTTCTCTAAGTTAATGAAT
CCAGGACTGATTTTGTTAGCCTTTCTGGAGCTGTTAAGAA
TTCCTGTTCTTTCGTTTTTGTCAGTAATTGTCTCCACATT
TGCTTTATAGCGTCCTCTTTGGTGGATCCCACAGGTGGGG
AGGAAACACAGTTTTTATAAGATGGCCGGTGGGTGAGTGA
CTTAGAATTTGAGTTAGAACTGGCCGGGCGCGGTGGCTCA
CGCCTGTAATCTCAGCTCTACTAAAAATACAAAAAATTAG
CTGGGCGTGGTGGCAGGCGCCTGTAGTCCCAGCTACTCAG
GAGGCTGAGGCAGGAGCATGGCGTGAACCCAGGAGGCAGA
GCTTGCAGTGAGCCGAGATTGCGCCATTGCACTCCAGCCC
AGGAGACAGTGTGAGACTCTGTCTCAAAACAAACAATAAT
AGGAATAAGGACGGGTGCGGTAGCTCACGCCTGTAACGCC
AACACTCTGGGAATTTGAGGCAGGAGGATTGCTTGAGTCC
AGAAGTGTGAGACCATACTGGGGAACATGACGAAACCTCG
TCTTTACAAAAAATACAAAAATTAGCTAGGCGTGGTGGCA
CGCATCTGTAGTCTTAACTACTCAGGTGGCTGAGGTGGGA
GGATCCCTTGAGCCTGGGAGGTCGAGGCTGCAGAGAGCCA
TATTTGCACCAATGCATTCCAGCCTGGGTGACAGAGCAAG
ACCCTGTCTCAATAATAATAATAATTGGAATAAAATGTGA
AATTTGGACATTACATTGTCTTGGTGAAATCTGTAAATAC
AATGTAATGGTTTTGAGTTTTTTCTTTATGTTAATTTTAT
TAATAATTTGTATGGCAGAGCTATCATGCCATCTGTATGT
ACTAGGATGCTACCAAAATACATGCAGTTGATAGTTTGGG
AACGCATAGAGCAAATAGTGTATCCTAAGTAGATCTTTTC
TTTGGCTGTAGTGGTTAAAAAGATATCCTTAAATTGTGGT
TTGGGGCTTTTCTTTTTTTTTAAACAACAAAAATTTCAAC
TCTTAATAAATAACTATTTTACTTGTGATAAGAAGGCAGA
TATGCTTCTGGAACCACAGAAATCAAACTTGAGAGAAAAA
ATACAATTACAGAGAGACAGTCTCTAATTAACATGAACAT
AAAACAACCATCAGGTGACAAACCTTTTCACAAGAAAAAT
GATCTGTGCCTAAGATCAACTTTATAGACATTAACTCAAA
GCTGTGATTTTATACACAAAGCAGTGTTGTAGCAATGGTA
TAAACACAGGAAAAATTCTTGTGAAAGGAGTGGAGCCTGC
AATCGTGGACCTGTGTGAAAAAGGGAAAAGTTTGTAGTAT
GTAGAACTATGGCAGGTGTTTATATTTCACAGTGTAAAAA
ACTTAAATTGATATACTGGTTTACTAATGAATTTATGAAT
TTTCAATGAATTTATGTAGAGGTTATTCTGTTAGATGGGA
CTAATTGTAAGAAATACTACAAAGTAGGAAATGTTTGTCT
CTAGGACCCTTTTGTGACCCTTTTTTCTTGCTCTTTCAAA
CTCCTCATGTAGTGGTCACCATCTGTAGATCCTTCTCAGT
TCACTCTGTTCAAAAGAGATCTCCAGGACCCGTAGGCTTT
GTTATCTTTAAAATGGTGAATAAACACACTAAAGTATTGA
TGGATTGTTTCACATTTAATTGGGACTCTTGAAAGTCCAA
ACAGAATTTTCTTATGGTAAAATTCAAACATCGACATCTG
TTAGGGGAGATATTTATAGAGAAGAGAGTTTTTTGAGTCT
GCCCCTTAATTTACAACCTGTTGTCAGTTGGGAAGGAAAT
TAACATTGTTATATGCTTATTATATGCTAGTGTCTGGGTG
TCTGTGCTAGGTCATACACAGTATTGATTCTCACAATGAG
CTTGTGAGTATGACATTCTTATTCTCATTTTTTAAAACTT
TTTTTTTTGTGGGGGACGATGGGGTCTCACTATGTTGCCC
AGGCTGGGGCGCAGTCACTATTCACAGGTGTGGTCATGGC
TCACTGCAGCCTGGAACTCCTGGGCCCAAGCTATCTTCCC
ACCTCTCCCTCCCCAGTAGCTGGGAATACAGCTTGTTCAA
GTTTTATAAGAGATAAACTAAAAGAGGCACAGAAAGATGA
AGTGACCTTCTTAAAGAGGTCACAGTGGAGGTAAATTGTT
AAAATCAGGATTTCAGATTTCAAAGCCTCTACTTTTACCA
CCAAGCCAGTATTTCATAGTCATTGTATTCTTCTGTTTTA
CTCATACTTGGTGAACATGACAATATCTTTTAATTACCCT
CCAGAATTCCTTTACCTGCCTCTAAAGAGATGATTCTTCA
GTTTCTTTTTGTTTTATATATATATATATATATATTTATA
TATATTTTTATTATACTTTAAGTTCTAGTGTACATGTGCA
CGACATGCAGGTTTGTTACATATGTATACATGTGCCATGT
TGGTGTGCTGCACCCATTAACTCGTCATTTACATTAGGTA
TATCTCCTAATGCTATCCCTCCCCACTCCCCCACACCCCA
CAACAGCCCCCAGAGTGTGATGTTCCCCTTCCTGTGTCCG
AGAGTTCTCATTGTTCAATTCCCACCTGTGAGTGAGAACA
TGCAATGTTTGGTTTTTTGTCCTTGCAATAGTTTGCTGAG
AATGATGGTTTCCAGCTTCATCCATGTCCCTACAAAGGAC
ATGAACTCATCCTTTTTTATGGCTGCATAGTATTCCATGG
TGTATATGTGCCACCTTTTCTTAATCCAGTCTATCATTGT
TGGACATTTGGGTTGGTTCCAAGTCTTTGCTATTGTGAGT
ACTGCTGTGATAAACATACGTGTGCATGTGTCTTTATAGC
AGCATGATTTATAATCCTTTGGGTATATACCCAGTTATGG
GATGGCTGGGTCAAATGGTATTTCTAGTTCTAGATCCCTG
AGGAATCGCCACACTGTCTTCCACAATGGTTGAACCAGTT
TACAGTGCCACCAACAGTGTAAAATTGTTCTATTTCTCCA
CCTCCTCTCCAGCACCTGTTGTTTCCTGACTTTTTAATGA
TGGCCATTGTAACTGGTATGAGATGATATCTCATTGTGGT
TTTGATTTGCATTTCTCTGATGGCCAGTGATGATGAGCAT
TTTTTCATGTGTCTTTTGGCTGCATAAATGTCTTCTTTTG
AGAAGTGTCTGTTCATATCCTTTGCCTGTTTTTTGATGGG
GTTGTTTTTTTCTTGTAAATTTGTTTGAGTTCTTTGTAGA
TTCTGGATATTAGCCCTTTGACAGATGAGTAGATTGCAAA
AATTTTCTCCCATTCTGTAGGTTGCCTGTTCACTCTGATG
GTAGTTTCTTTAGTAGCAGAAGCTCTTTAGTTTAATTAGA
TCCCATTTGTCAGTTTTGGCTTTTGTTGCCATTGCTTTTG
GTGTTTTAGACATGAAGTCCTTGCCCATGCCTATGTCCTG
AATGGTATTGCCCAGGTTTTCTTCCAGGGTTTTTATGGTT
TTAGGTCTAACATTTAAGTCTTTAATCCGTCTTGAATTAA
ATTTTGTATAAGGTTTAAGGAAGGGATCCAGTTTCAGCTT
TCTACATATGGCTAGCCGGTTTTCCCAGCACCATTTGTTA
AATAGGGAATCCTTTCCCCATTTCTTGTTTTTGTCAGGTT
TGTCAAAGATCAGATAGTTGTAGATGTGTGGTATTATTTC
TGAGGGCTCTGTTCTGTTCCATTGGTCTATATCTCTGTTT
TGGTACCAGTACCATGCTGTTTTGGTTACTGTAGCCTTGT
AGTATAGTTTGAAGTCAGGTAGCGTGGCATCCAGTTTCTT
TTTGAATCACCACATGAGACCATTCTGCTTGTCATTAATT
AGTCTTACTTGAACCTTTTGTGGTATTTTTAGCTAAGAGT
ATATAGAAATGCCTTATTAGCAGAGATGACTGACAACTAC
AATATTCAGTTCTAAATATATTGTTAGGTTTTTGTTCTAT
TTTGTTTTTTGGCAGATTAGCTAACTCTGAAATTTGTACT
TAGAGCAAGTAAGTATTGGCAAGTTATGTGTGAATAATGT
TTGGAATTATTACAGCAAGAATTAACAAATTTCTTGTTAT
TAACACTTTAGAATAGATATATTCAGTATTATAAGCAGTC
TTAAAATATCCATTCAACAAAGAATTACAAAGTACTTACA
TGTGCCAGGGCTGTGTTAGGTTCTGCACAGAATAGAACAT
GGAAAACACATGGTCTGTGCCCTCAATGAGAAGGTGGTTT
AGGAGGGAGTCAAACATGATATAATTAATAGAAGACGCTC
TAATAATCATAGTAATGAAAGTGTGTAGTAGGAACAGTGG
GAGCAATAGGAAAGGAATAGTTAACTGTGTTTGAGGGACT
CTGGGAAAGATTCAGAGAAGAGGTTGTAGTTTAAACTGAG
GCTTAAATATTTTGACTACAAGAAAATTCATGGTCTGCTT
ATACATTTTACATATACAACATTTGCACAAACAGCATTTC
CCTCACATGTACATATGAATGCAGTGTTTAGCTTGAACAT
CTAGCCTCTTCCTTTTTCCCTGAAATCATGCATTATCATG
TCAATTCTCTTCCCCCTATATATCTTTTTAGAAGACTTCT
CTCAGAGCTTCTCAGTTGTTTCCCTTTAGTTCTCTGCTCT
CCAGCTTTTAAATTTCTCTGGCTTTTGGAAGCAGGCAGAC
TCTGTTTCTGCAGTCTTTAAAACAGTAATGAATGAAGAAT
GACAACGGTGGTGGGAAATGTAGAAGAGAACAGGGTAATG
GAAGTAGGTCCCTGAATATTTGATCATTTTTGCTGGCACA
AAAATGGTTTTCTTCTATTTAGAATAATCTCCAGGCTTAA
AAGTGTGACTAGGTATCTCTCAAACACAAAATGAAGTTAG
GAAACAGCTGTCTGGAAAGGAACATTGTATTCTGTGGTAT
ACTATTTTCTGGCACATTTTGGTTATAAGGCTTTTTGGTG
ATACGAAGGATTCCACTGTGATTGGGCTTACATATACATG
CCTGTCTCTGTCTTCTCATATACATGCAGCTTCTCCCAGA
CAGGCACATTGGTGGATGTTAAAGCAATTAGTTTTACTTG
AAAAACAGCATGATATTATGGCAAGAGCTCTGGATTGGAG
TTAGGAGACGGAAATTCAGGTCCTACCTTGACCTGTGATT
AATTTGTTCTCTTTGAATTAGTTAACCTCTCTTAGGTTTC
AGTTTTCCTGTTTATTAGATAATGGGATAGGATAATGCCC
TCTAAGGCTTTTCCTACCTCAGAAATTCTATCATTTTATT
ATTGATGGAGTTGGCTGTTCAGCTCACAGATCTTTATTGA
GTGCTTCCTACCTTCAGGCCCTGTGCTAGGTGCAGTCAAA
AAGAGACATAGAGGAGAGATGTAGATCAATGGAATATAAT
TGAGAATCTGGAATTTAAACCATACATATGTGGCTAATTG
GTATTCAACAAGGAAGGCAAGGCAATTCAGTGTTTGAGAA
TAGTCTTCAAGAAATGATGATGGGACAACCCGATTTCCAC
ATACAAAAGAATGAATTTGGACTCCTTACCTCACACCATA
TATAAAAATTAATGCAATGTGTATTAAACACCTAAATTAC
AAGAACTAAAACTCTTAGAAGAGAACATAGGGGTGAATCT
TTGTAATTTTGGATTGGGCAATGGTTTATTACATTTGACA
CCAAAAGTACAAGCAGTCAATGAAAAAGAAAGTATACTTC
ATCAAAATAAAAAACTTGTATGTCAAAGGCCACTGTCAAG
AAAGTGAGAAGGTCTTCAGGAAACAACAATTTTTAAGAAA
GTGAAAAGAATACAGAATGGGAGAAAATATTTGTAAATCA
TGAATCTGATAAGGGCCTAGTATCCAGAATATATTAAAAA
TTCTCATATCTCAATAATAAAAAGACACCCCAATTAACAA
ATCTGAATAGACAATCTGAATATTTTCTCCAAAGAAGATA
ATCAAATGGCCAATAATACATGAAAAGATGCTCAACGTCA
TTAGTCATTAGAGAAATGCAAATTAAAATCATGTGAGATA
TCAACTCACCTATTAGGATGTCTGTAAACAATGATAAAAA
GTGTTGGTGAGGATATGGAGAAATTGGAATCCCCATACAC
TGCTGGTAGGTTTGTAAAATGGTACAGCTGCTTTGGAAAA
CAGCAGTTCCTCAAAAACTTAAAACATAGAGTTACAGGTC
TCAGCAGTCTACAGCTGGGTGTATTTCTAAGGGCATCAAA
GTCATATGGTTGTACAAAACTTGTATGTGAATATTTGTAG
TAGTATTATTCGTAATTGCCTCCCAAACCACAAATGTCCA
ATCAACTGTAGAGTGGATAAGCAAATTATGATTATCCGTG
AAATGGAGCATTATTCAGACAGAAATGAAATAACCTTGAA
AAGCTTGGCTAAGTGAAAAAAAAAAAAAACTACACAACTA
CACACAAAAGGCTACATATTGTATGATTCATTAATATGAA
ATGTCCAAAATAGGAAAATCCATAGGGACAGAAAGTGGTT
TCATGGTCAGGAGATGAGGGGACGAGGGAATGGAGAATGA
CTGCTAATGAGTTCCGGATTTATATTTGGGGTGATGAAAA
GTTCTGGAATTAGTAGTGATAGTTGCACTGCCCTGTGAAT
ATAATAAAAACTGTGGCTTGTATACTTTAAAATGGTGATT
TTTATGGTATGTGAACTATCTCTCTCTCTCTCTCTCTCTT
TTTTTTTTTTTTTTTTTTTGTGGCGTATCACTCTTGCCCA
GGCTGGAGTACACAGGCGCGATCTTCGCTCACTGCAACCT
CTGCCTCCCCGGTTCAAGCGATTCTCCTGCCTCATCCTCC
TGAGTAGCTGGGATTACAGGCGTGTGCCTCTACACCCTGC
TAATTTTTGTATTTTTAGTAGAGATGGAGTTTCACCGTGT
TGGTCAGGCTAGTCTCGAACTCCTGACCTGTGATCTGCCC
ACCTCTGCCTCCCAAAGTGCTGTGATTACAGGCGTGAGCC
ACCATGCCCGGCCTATATCTCAGTTTTTTAAAAGATGTGG
CACCTAACTAAAATGAACTATTTTTGATAGGGATAGAGAA
GGGTTCTGTAGGAGTATACAGAATGACATTTTGACCTACT
GTGTGAAGTTGACAGCAAACTCCTGAAATAAGTAATATTT
CAACAGAGACCTGAAAAATGAATTGGAGTTACTCATGTGA
AAAAACTGTTAGCAATGGAAATGAGGAAACATGTAAGAAT
ATATCAGTTAAAATTAACAGCCAAAAGTCAATTTTAGCTG
TAACAGGTATAAGCTCCTACTTCTGTCACTATGTAAGATT
TTGTGAAAGACTTTTTGCCCAAAGTAATGTAATTATCCCA
TGGAGAACCATAGCAATATAATATTTGTTATAAAATATAT
ATATACGTATATGTATATGTTTGTATATCTCCTAGCTTCT
GGGGAAAACAGGGCATTTATTTTTTATTTTTTGATTCTAA
ATATTTTTAAATTATAGTATATGGCATTTTATAATTTTAA
ATATTCTTGAAACCAGAACTAAATTCTAGAGTTTGTTTAT
GCTTGATTTTTTCCCCCTCTCTATATATTTTATAAGGTAA
TTTTCTAAGCTTTGATCCTATAGAAATTCTACTGTTTTCA
TTACTTTTGACAGTTTGAGATTAGTTTCAGAACCCTGTAA
GCAAATAGTAAATATAATTAGGGAAAATTAAAATATTTCT
GTTTCCTGGTAGGCAATAAGACATTAAGAAAAAAATTCAA
ACTTATACCAAAGTAGAGAGGCAAGTATAATCAGCACCCA
TGTAATCATCACCAGCTTCAAAAATTTTCAACTCATGACC
AATCTTATTTTGTCTATATATCCACCTACTCCTTTACCCA
CTGGATTATTTTGAAGCAAATCTCAGATATTGTATCATTT
CATATGTAAATTTTATTATCTCTAAATGACAAATCTTTTA
AAAAATATATACTATTGGGTATTTTTTAACTTGAAAATAC
TTCTTTCTTGTGAAGAAGTATTAGTGGAATATACTCTATA
TAATTTTTTATTTGCTTATATATCCATTCTAATAAATATT
AGGTATGTTTATAAAAATAAAATTGAGGTTATGAGAATGT
TCATATATTAGTCTATGCTCATCTTTGTGATTAATTATGA
TTAACGAAACCATAGGCATGATAAAACTCTTCTCTATAGC
CACTAATTATCTCCTTTTATCATAACCAATGGCCTTAACT
CTGTTTTGCCTTCTGGGTGTGTCTATCATTTAATTTATGG
ATTGACCCCTCCTTATTGAAACATTCATCTCCCATGGCTT
CCTTGATGTTTGGCTTTCCTGGTTCATCCCTGCATTGGAC
TCTGTTCTTTTACTGACATACTTTCTTTTGATACCTACAT
AATGTGACTATATCCCATCCTTACTCTGTTCTTGAGCCTT
TTCTGCCCTCTGCAAATTCTTAGCTCTTCTGCTGTCATGG
CTACAAATCTTCTTTGTGTATCAGTGAATTCCAGGTACTT
ATTAAAATAACAAATCAAAGAACTTCTCTTTAGTGTTGTA
GTTGAAAAAAACTTCCCCATGGATATGCCATTGTCATCAT
AAGTTCAGATTTTTAAAAACTGAGAATATCTTCTTTTTCA
TTAATATCAATTCCCTTTCAGCTTTCCTCTACTGACAAAT
CACCAGACTAGAAACATTCATATCTTCTACCTCCTTCAGT
CCCTGTGCACGTGCTATTATCTTCTACTGTTAATTATTCC
TTCAAAATACATGTTATTTATGTTTTCATTTATTGCCTAT
TCTAGGCATTTTCTTCTTCTAGGAAACTTTTCTTCACTAC
TCTGGTTGGCTAGATGTTCATCTCTGTGATTCCATAAAGT
CTATGTGTTCTCCACAATCAAGATAATACTTTTATGTGTC
TTTTCCTCATTTGAATTCAAGCTCTTGAGTGGCTGAGATT
AGAGATTGGGTGTTGTTTATGTTTGTGCCATAGAACATGA
GACATTAATGTTTGTTAAATGTTAATTGAACTCCTAATCT
CTTTACCTGTATTACTGCAGTATCTACCTAAGGTCTTGCC
TTTCCCTGGCAGAACATTGTGTATAAAGTAATCTTAATTC
TTTGTGAAGCCAATGAAGACAGTAGATTCTCTATTAAAGT
ACCCTGTACATTTCCATCATAGGACTAATTGCAACTTAAA
ATTATTATTAATTTTCTTTTTTATTTTCTTTCTCCCCGTG
GGATACCGTCTATAATGGTAGCCTTAGACACAGTAGGGCC
TTAGTAAATATTTATTGAATATGAATGGATGCCCCTCCTC
ACCAGTTGAGAGCAGTGAACATATACATAATACAAATTAT
TTAACAGTGATTACAAACCTTAAGCCTTTGCTCTATTTGC
TACCAGACGGATCTTTCTAAAATAGTGTTTTTAAAAGTTC
ACTCAAACTTACTCTGTGCCAGACTTACAATAAGTTTTGG
GAATACAGGCACAAATGAAGACGTAATTCTTGCATTTTAT
GGAATTTGGAAATAAAGAGGAAGAAATGCTTAAGTCTCCT
TGGACAGGCCAAGAAAAACTTTGTAGAGGACACCTGTTAT
CTGTAAGGCTCTTTTCAGCCAAAAAATTGTATAATTCACA
GGTGCCCTTTTCTGTGGCAGTAGGTAAAAACCTGGGTAGC
TGCAAAGAGAAGACAGATAGCTGCCAGCAGGGTATTTTTG
GCTGTTCCTGAGGCTGCCCTCATTCTGATTAACTTGAATG
TTTACTTCAGCCTGAGGAGTAACTTTGTAACTTAAATCTA
ATTCGTTACTAAATAGAGATTATTTTTAGATTATCCATTA
TTTTGTTAGCAGAGATAATTGAAAGGAGAATTTAGTAATG
TTTTATGTGACTTTACTGAAGCCAGTTCAAGCTTTATTGT
TTAATTTTTGTTTGGTTAACAAGGGAATCAGGAGACGTTA
GCACTTCCCACTAATACATCATATAACTTATTTATCATGT
TAATTTTCTCTTTCAATCCCACTAGAATGTAAACTCTATA
AGAAGGGATTTTTGTTCTTTGCTCAATAAATATTTGTGAA
ATGAATACTTAGGAAGTCATTGGTAGCCTTACCAGGGTAG
TTTAAATAAAGTGGTGGAGATGGAAGCTGGTTTACATGGT
TGAGGGTTGCCCGGGCTTGTGGTTCAAAATCAAACAGGAA
TAGTAGTAGTTTTTTTTTTTTCTTTTCCTTTTGAAAGTTT
GGTGGTAAGGAAGATATTTATGAAAATTCTCTTCTTAGTC
ACTTCTGTTTCTTTTTACTGCTGGTAACTTATAAAGCCTT
TTAAAATTAACAAGTCCTCTTGTTTCTTTTTAAAATTTAA
ATAAGTTTTATACATATTAAATGTATTACTGTAAGCCATA
TAATCTCAAATACTTAGGACTTTTTAGATTTTTAGAAAAA
GTAAAACTTTTAGGTATTTTTCTCTTTACCCTAAACACAG
CTGTGAAAGGATGTATCAATAAGTGGTTTTGGATTATTTT
TTAACATCAATAAATATGCACCAAAAGTAAATATATGTAT
AAATGAATTTACATTATTCAGAATTCTAGAATTAGACATC
TGTCTAATGAATGCTGTTCTAAATGTTGCTAAATGATTAA
TAGTAGTTAAAAGGTTAAATACAAGCTGAAGAAAGCTTTG
AATTTTGAAATGTTTGCAACAGCTAGTAATCTGACTGATG
CAGACGTTTTTGTCAAAGTTGAAAAAGTTAGAGCTAATTA
ATTTCTTGGGAGACATATGATGAGATTGTAGGTGTGATAA
CATATTTGAGTAACATATGGTAGTTATGGGGCACCTTTCT
AATGACTGAGCAGCCAGTTAAATATAGACTTTTTTGGTTT
TATTTATTTTATTGCCATTCTTTGTTACTGTGTATTTTTA
AACCAATTTTGTTTTCTATAATAGAGGTCAGTACTCGGGA
TTTTAACAATTTATATTTAAAATATTAATAGGAATACGGT
ACTTCTCTTTGAAATTGAAATAAATTTTAGTGAAAGTTTT
CTTAAAAATACAGCTATTTCCTACCAACATATTTGTGTAT
TAGACTTTTAAGATTAAATCAAATGTGTAGGGAATTGTAC
TCTCAGTACAGTGTTTCACTGAAATTACTATTGAATGAGG
ACTTAAGAAATGTTACTTCTGATACACAGCACAAGTGTAT
TTTTTTCCCACAAGGATTCATTATTTACATTTTGACTAAT
TTTCTTCCAGCCCCTTTTGCTTTATAGAGTTTTATTTCAG
TTTCTGAATATTAATAATGATAACAGATTAAAGGGAATTA
AAATTATTTTTCTATCTGTTATTAAAATAGTATCTTAACA
CCTTGGTAGAGAAAACTTTTGACATGAGAATTTTGCAAAT
AGAGGCATAAAGTAGCGACTTATAGTTTATGTTTTTATTT
TTAAAGTTTGGAATTTTACCAAAATTTATGATTGTAATCT
GTTGTATAAGCCCCAAATTTTCTGTCATTCAGAAATACCC
ACAGTGAAATCCGAGCTCAGGGTAAAAATGTTTCTGTTGT
GCTGCAGAGCCAGCCGCTGGAGGGTGTTCATGTTAACTTC
TTAGTCTTGGTATTCTGCTGATTAGATTGATGAAAAAGTG
AAGACTGTCCATTTACAAGTCTTTTGAAATTAAAGCAAAA
GTACTATTCGTGTCTGAAATGGAAATAAACAGAAAAGGAA
TTTTAAACCTTAAAGGAAATATGATATTTAAATTCTAAAA
TTAGTAAGCAGATAACTTTCTTTTGCTTTTTACGCAAAGA
CACTAGTCAGTAATAACTGTAATTTTGAATATACTTAAAA
AATTATATGCAGTTATGAGGTTCTGATAAGTACAGAAACA
TCCCAAATTTATTTACTAAACTTTTTTGACATTGTTCTAA
TCGTTTTCATTTAAACTTGAGTATACTATAGAATTTTGAT
GTGTACATCTGCTCTGTGACTCCTTCCTTATTTTAAATCT
GTTGCAAAATTTTCCCCAATCAGGTGGCATGCTTTTAGCC
AATAGTGATAAACAGATATCCATGAAGAGCTTGTAGAGTC
TTTTGTCCTGAATGGGTTTTGAGCTCAAGCCTAAAGGTAA
ATATTAAGGTGAACTTCCAAGTGATTCACAGTAAAGCACT
AGCTTCTCATTCATTGAATACAATTGATAAAATTTGTATT
ATTACATAGTTATGATAGGATTTGAAAGACAGCAGGATTC
TCTGAAATATAGCTTACCAATTGGAAAATTAGAGTGATGT
ATTCTGAGGCTCTAAAGTTTATATCGTTTTTAATTGATAA
AATTGTTCTTATTAGAATCTTGAGAAACAAAAATTGTACT
GAGTAGGCTATTTATTCACTTTTTAAAAATGTATGGGAAT
TTCAGTAGAATAAAATGATGATTTAGAAATTGGTTTTAGT
TTATTAGTTAACAGTAGTAAAATAAACTTTATATCATTTT
TCTTTATTAGAGTAATAAGCCATACAATTTTGTATAGCTA
GTAGGCAATACTTAATGGAGAATGAGGGGATAATTTTTCA
TTCAGTAGAGAAATTTGATATTTGATTTCATAGTTGAGTA
ATTATACTTAGAAATATCAATTTTTTGCTTTCATAAGTTG
TTAAAATATTTTCTACTCAGATAAGTCTGTCTTTATGTCA
TAAGCCAACATTAAAATTCACTATAATATACTTGGCCCTA
ATCCTGAAAGCTCTGGTTCATTCTAGAAATGTTTCTGGAA
CAGTGAGTACATGATTTTGGGAGATTAGAAGATTTACATT
TTAAATACAGTGTCAATGATCTTTACCTTGCCATGCATAA
ATTGTGTTGCCAGATGTGCTTAGGTCAATGTTTTAATCAT
TCACATATCTTATTTATTTTATGAAATTATTTCATGAGTC
TTGAAGGGGGACTTATGATTGAAACGAAGGGTTTGAGAGA
AAGTATGTTAATAGTCTTATTAATAGTACGGAAAACAGTC
CGTTTGGAGCATGATGTACTCTGTCACATAGAAACAGTTT
TTGGATGCTTTCATAGCCATCTGTAGAGGGTGGATCATTG
ATTATACATCAGTCAGATAAAAAAGATAATTTTGACATTA
TCTCTTCTTCCTGAAATACCTTGCTTCTGAAAAATGTGTG
TTAGCTTGATCAAATTATTACAAAGGAGTTTCAAAGGGGG
CATTTAATAAACATATTACATAGCAAATTTATTGTCTATG
ATTTTTAGTATTTTCTGTTGACATAAATTTAGGAACAGAT
GATCAGCAATCTAAACAGAATAAATGATTATTTTTCCCCT
CCAGGAATGAAAGATAATTTTAATAAACATAATTTAAGTA
TCTATTTCACATGATTTAGTCACTAAATACATGCCAGAAA
TTCTTAGACACTCAGAATTCCTAAGAAGATATTAAACGTA
TTCTTCAGAAATTTGGAGGTGACTGTAGATGTTTTTATTC
ATTTACAGTTGCCAAGTATCCTGACCAAAATGTGTTGTTT
TGACTTTTAGAAATTGTCCTAGCATCCCAATTTCTTAGGA
GGTACTCAATTTGGATTAGTGACAGTGCAACGTTGAGACG
AGAGATTCCAGGATAAAGGAATCAAAATTCTGTGCATTTT
TGCTTCAGTAAGAAAATACTTATTATATTTCTTAAAATGT
ATACATATTTTTTAAAGTACATTCATCTTTCCTTAAAAAA
TTTAACATCATTAAGTTAATGTTATCTCTTCCCAGCTAAC
ATTTACTGCTTATTAAACATCCAACATGGTGCTATGGGCT
TCGCTTGTAGTTGTCATTTAATGTGTTTAAATGGTTAAGG
GTAAAGTAACTCATGTAAGTGGGATCATACAGAATTTTTC
CCTTTGTGACTGGCCTATTTCATTTAGCTTAATAATATCT
TTAGGGTTCACCCATTTTGTACCATGTGTCAAAATTTCTT
TTTTTAAGACTGAGTAATGTTCTATTGTATGTATATGCCA
CATATTGTTTATCCATTTATCCATTGATAGTCTTTTAGTT
TTTATTTGTGCGAAAATGCATTTATTTTTTCCATATTTTT
AAAGGATGTTTTTACTGAGTAAGACAGTTTTAGGTCAGGG
TTTATTTTCTTTTACTCACTGAAGATAACATTCCTCTATC
TAAATTATGATATTTAGCTTGTCCATTGAGTCTTTTGGGC
ATCGTATTTTTCAGTTCTCAAAATTTGTTTCTCTTCCAAA
TTAGACATGTCTCTTGTATAGTTTTACATTTCACTGAGGA
AAATTTCAAGTTTGGCTTCTGTTTTCTTGTACATAGAGTA
AATGTAGTTGTTTCATTTACACTCTGTGTCTGATACTTTC
AGTATTTGAAGCCCCTGCTCTGGTGTCTTGGCTTACTAGA
TGCTGGTTATAAATACTGGCTATGCTGGTTATTATTCATG
TTAGTTATGTTACATAAAGGGGCCACACATACTGACCCAT
TGCTCTAGGTGAAGTACGGGGCTGGGTTCTTGCAAGTCTC
TGGTCACGTCTTCATCAGCTGATCAATTACATAACCTTGT
TTTACGTGTGTTTCTGTTTGAAGACATCTTATTTAATATT
ATTCATTAACATTAAACTCATGGCCACGAACACTATAACT
CATGCCTGAGTGAAGCTTATTTGAACAAACATTTATTCTC
CACAAGGCATATCATAGCCTTCTTTTGCTGAGAAACACTA
GATGAGACTTCAACACTGTACATGAGGGCCATTAAACTGA
AATCACCAACAGGAAGCACAAAAATGTGAAAAACATGGCA
CTAAATACCGTGAAAAGGACATTATTTGTAATAGGAGAGC
TGAAGGAAGAAGGCTGAGTGACACTTTGTTCAGCCTCATG
TGAGAACATGGGCATCAGTTTATTCAAATTTTTTGCTGCT
CTGTGCCTGCAAATGACCCCTAAAGCACCCAGATTTTTTA
TCACAAATAATTTTAGGTGAGTAGGTGAATTTGCAAATAC
AGAATCCATGAATAATGAGGATTAAATGTATTTGCTGGAC
ATGGTATTTGAAAATTATTTGTAGAAATACGAAGCCTTGG
GTTGGGCATGGTGGCTCCCATGGTAATCCCAGCACTTTGG
GAGGCTGAAGCTGGAGGATCACTTGAGCCTAGGAGTTCAA
GACTAGCCTGGGCAACATAGCAATATCCTGTCTCCATGAA
GAAAAAAAAAAAAAAAGCCAGATATATAGGTACATGCCTG
TAGTCCCAGCTATTTGAGAGGCTGAGATAGGAGGATGCTT
GAGCCCAGGAGGTTGAGGCTGCAGTGGGCGAAGGCCACAC
CACTGTACTCCTGTCTGGGCGACAGAGTGAGACCCTGTCT
CTAAAAAGACAAAAACAAAATGAAGCCTAGAGTAAAGTTA
TCTTCATTTTGTATCTGCTGGATGCCTTGGATAGCAATCC
AGGAGTAGCCTAACCCAAATTTAAAGCCTTAAGTTTCCTG
GTCCACTCAGTTGACATGAATCTAGGTTGCAGATCTGTGC
AAGATTTAGTTTATTTTTTGGTTCCCCATTGACATTAACG
ATTAGCTGTTTGTGATTCCAGCTTAATATGGGAATTGACT
TATCAGAGTCCTAATTTTGTGTTACATTTTAAATTGTTCT
CAGTGGAGTATTCATCTGAATTATTCGATCTGATATTTAT
AGAAGCAGAACCTTCCTTTTATCCTTCTTAATTTTAATTT
CTCCTGCCTTGTGATTTTCATATTACCATCTCTTCTTTTT
CCTTCTTCTTTCCTAGGTTTCTGAAGCATTTACTACAGTT
ATTATAAGATTAAATAACTGTTCTCATTTAAGTACATTTC
TTAGACTTACACTAAGATGTGGCCTTCCGATTAATAATGT
AAGAAATATGTTCATTGATTTTAAAAAGAAATCTGGACGT
TGGAACAAGACCTTGAATTTTTATTTTTTTTTCTTTTTCA
TAAAATTATTCATTACCCATCATGTTATTTTGGAAAGTTA
TAGCATAAAATATGATTTAGTAATTTAGCTTTCACCTAAG
TTTTTATTGTACTTTATAATATAGGACTGGCTGTCATGAA
AAAGTTAAATTTGATGGACATTCTCTCATCAAATTTGTCC
TTGTATTATTTTATTTTAATTTAATTTAATTTTATTTTAT
TTTATTTTTTGGTGAGACAGGGTTTTACTCTGTTGCTCAG
GCTGGAGTTCAGTGCAGTGGTCCAATCATAGCTGACTGCA
GCCTCGACCTCCTGGGCTCAAGCTCTCCTCCTGCCTCAGT
TTCCCGAGTATCTGGGACTACTGGTGCACACTAATTTTTG
TAGTTTTTTGTAGAGACGAGGTTTTGGCATTTTTCCCAGG
CTAGTCTTGACCTCCTGGACCCAAGTGATCCTTCTGCCTT
GGCCTCCCAAAGTGCTGGGATTACAGGCATGAGCCACCTC
CCTTTATTCTGTTTTTCAGGGAGCAGCCCTATTGATGCTA
CTTAAGTCAGAATGATTTGGCTCTTCTGCTCAGAAACCTC
CCGTAGCATCCCATCTCAGTAAAAGCCAGAAGTCCTTTCA
GGGATCTATAGACTCTAGATGAGGTGTCCCCAACTCCCAG
CTTGTGGACAAGTACTGGTCCCTGGCCTGTTAGGAGCTGG
GACACACAGCAAGAGGTGAACGAGCATTACCACCTAAGCT
CCGCCTCCTGTCAGATCAGATGCGACGTTAGATTCTCATA
GGAGTGCGAACCCTATTGTGAACTCTGCATGCGAGGAATC
TAGGTTGCACGCTCCTTACTAAATCTAACTAATGAATCTA
ATGAAATCTAATGCCTGATGATCTGAGTGGAACAGTTTCA
GCCCGACACCTTCTCCCCCTGCGTCTTGCAAGGTCTATGG
AAAAATTGTCTTCCATGAAACTGGTCCCTGCTGCCAAAAA
GGTTGGGGACTGCTGCTCTAGATGATCTGGCTCCTCATTA
CCTCTCTGATCTGAGTTTCTACTACTTCCTCCCTTTGCTT
CATGCTCTTATTGCAGCTTTTTTGTCTTCCTGGAACATGT
CAGGCATTTTCCATCTTAAAGCCTTGCTATTCCCTATGTC
AAGAAAGTTCTTTCCCACAGATATCTATATTGAGCTTCCT
CACATTGTTTTAATTTTCCTTAAAAGTTACCTTCCCAATG
AGACTTCCCTTGGTTACTTTAGTCTTTCCCAAAGTATTGT
ATTCCCTCCTTTGCTATATTTTTCTCCTAGCATTTTTCAT
ACTATATAACCTTTTTTCTCCCCCATGGAAATATAAACTC
CATGAAAGCAGTGATTTTTGCCTACCATCCTCCCAGTGCC
TGTCAGAGTCTGGCACTTAATATTTGTCAAGTGAATAACA
AATGAATGAAATTTATTACCATAACCTATTTAAGAGCTGT
AAAGTATTAATTAGATAGCTGGGTGTGGTGGCTCATGCCC
GTGATCCCAGCACTTTGGGAGGCCTAGGGGGGGCGGATCA
CCTGAGGTCAGGAGTTAGAGAACAGCCTGGCCAACATGGC
GAAACTCCGTCTCTACTAAAGATACAAAAAAATTAGCTAG
GCGTGGTGGTGTGTACCTGTAGTCCCAGCTACTCGGGAGG
CTGAAGCACCAGAATCGCTTGAACCCGAGAGGTGGAGGTT
GCAGTGAGCTGAGATCGTGCCACTATACTCCAGCCTGGGT
GACAGAGCAAGAATCCATATGGAAAAAAAAAGTATTAATT
AGATAAATCTGTATCAAAAAGTAAGTAGAGACTGCAAGTG
TAAGAACTTTGACACTGCATTTATTTTTATTTTGAAATAA
TTTCAAACTTACAGAGAAGTTCTAAGAATAATGCTTTTTC
TTCTTTATCTTTTTTTCTGAGATGGAGTTTCGCTCTTTGC
TGCCCGGGCTGGAGTGCAGTGGCACGATCTTGGCTCACCG
TAGCCTCCGCCTCCCGGGTTCAAGTGATTCTCCTGTCTCA
GCCTCCTGAGTAGCAGGGATTACAGGCGCCTAATACCACG
CCCGGCTAATTTTTGTATTTTTAGTAGAGGAGTTTCACCA
TGTTGGCCAGGCTGGCCTCGAAGTCCTGACCTCAGGTGAT
CCGCCCGCCTCAGCTTCCCAAAGTGCTGGGTTTACAGGTG
TGAGCCAGTGCACTGAGCCAATAATGCTTTTTCTGATGAA
CCATTTGAGAGTGAGACGCTCCTTTACTGTTGATTACTTT
GGTGCATTTTTGTAGCACTGACATTCTCTTATGTAAAAAG
AGTGTAACTATTAAAGCAAGATATTAATAGTGATATATCA
GTCACTACCATCTAATCATCAGACCCCATTCAGATTTTGC
CAATTCTTTCGATAATGTCTTTCATTGCAAAATTCTAACC
CGGGGTCTGTGCATTTGATTGTCAGGGCTTTTTAGTCTCT
TCATGTGGAATGGCTTCATAGTCTTTCCTTTTACGACTTT
TATGCTTTTAAAGATTACATGCCAGTTATTTTTGTAGAGC
ATCCCATAATTAGGGTTTGTCTAATGTTTCTTCCTGATTA
GGTGTAGGTTATACATTTTTGGCAGCAATATCACAAAAGT
GATGTTTTGTTCTTATTATATTCTGAATTGATACTCAATT
TTGGTTTATTCCATTATTACTGAAGTTAACTTTGATCATC
TGTAGGTAGTGACTACTAGTTTTCTCCACTGTAGAGGTAG
GTACTCTTTCGTCCTTTGTTATTATTTTCTAAGGAGGTAA
TTTGAGACTATGTAAATATTATGTTTCTCTTTGACTCATT
AGTTTTAGCATTTATTGATGTTTCTTGCCTAACTCAGTTG
TGACTAAGATGAATGTCAAGTGGTGACTTTCTAATTTGTT
GTTTCTTCAACATTCATTAGTTGGGATTCTCTTATAAGGA
ATCTCTCCCTTCATAGATTCATTATTTATTTATATCAATA
TGGGCTCATGGATTCTTGTTTTATTCAACAAATGAGTCAT
AATGTTTTAGTATTATGTATTTTGATGTCCAGATTGTCTC
AGATTTGGCCAGTGGGATTCCCTTCAAACTTCTATGCCCT
TTGACATGTCTCCATCATTCTTTGAGCACCTTGTTACTCT
CTGGCACAGTAAGATGTTCACAGCTCTGCTTGTGATATCC
CTGCTTCAGCCCTGGAATCAGCAGTTTTCCAGAGACTCCT
GATTCCTTTTTGTGTGGAGAATGACGTTTAGAACCCTGAA
TCTGGGTATTAATTGTGTTCCCTGTATTGAGTGTCACTGT
TGTCAAGCTCTTTCATTAAAAATAAAATTAGGAAATAATT
GTATGACATACTCACTTATGCTTATGATTTCTGCATCTGT
ATAATAAAAACTAAATTTGCATTGATATTTCAATTTCTGT
CTCACACCAAGGAGTTCATTCTAGCTTCATCCTTTTTATA
TTTGTAACTTCCAGTGAGAAACAGGGGTTCAGTTATCTAC
AATATATGTCTTATATGGTATGGTTCATCTCCTGTATATA
ACCAATCTCTCAATCATGCTGGCCACTACTTCTTGTGGTC
ACTTCCTTGATTGGGCTTGACCCTTTCTCCTAGCTTCCCC
CTACAGTACCAGCAGATTCTTACTTCCTTTGGCCATGCCT
AAATACTTAAGAAAAGAAAGGCCTTCACATTTTAATGCAT
ACTTTGGGGATTCCCATATCCCACTAAAGCTTATGCTTTG
ATCTTTAGGTGGAATTGCTTTATGATAAAAGGGTTCTTTT
ACTGTCCATTTTGGATGATGTGGATGAGCCTTAGAGTTTT
ATTTTGGTCTTTACGAATATGATTTGCTATTTTCTAAACT
TATGTAATGACTAACTTAAGGCGTGTTATGATAAGATTAT
AAGAAAACACTTTGGGGAATCTTGAGAGTTTTCTTTGTAA
TTTATTATAATTTATAATTCTGTAACTTAGAGAACATGAT
TAACATGAAGCTCTAAATTTAGCCAATAGTTTTGCTTTCT
TATCAGTGAATCTATCAGTATACTACTAATTGGAGAATTT
CAAAGATATGCTTACACTTTAAACCCTCAATTTCCAGTGC
TTCAGGTGGGTTCGCAATATGACAGAAGACAGGCAAGGAG
TAAGAAGGAGCCAGTATAAGAATTAAAAAGGAGACTGGGT
GCGGCGACTTACGCCTTAATCCTAGCACTTTGGGTGGCCG
AGGCAGGCAGATCACTTGGGCTCAGGAGTTCGAGACCACC
CTGGGCAACATGGCTAAACCCTGTCTCTACTAAAAAAAAA
AAAAAAATTTAACCAGGCGTGGTGTTGCCCGCCTGTAATC
CCCGCTGCTCCGGAGGCTGAGGCATGAGAATTGCTTGAAG
CTGGGAGGCGGAGGTGGCAGTGAGCCAAGATTGTGCCACT
GCACTCCAGCCTGGGAGACACAGTGAGACTCTGTGTCAAA
AAATAATAATAATCAAAAAGGACTTGAGTGATGCATTTAT
TAATTTGGCAAATATTTATTGAGGATTTCATATATATCAA
GCTGTTCTGCTGGAAGATTGTGAGTCAAAATAGGGTTCTT
GACTTCATGGAATAGTTTCTTCACTTCAGCATTTTTGAAC
CAGATAATTCTTCTTTGTCATAGCAGGCTGTCCTGTGCAT
TATAAGATGTTTAGCAGCATCCCTGGCTTCTGCCCACGAG
ATCAGCTGTCTCCAGCCTTTTTGGCACCAGGAGTGGGTTT
CATGGAAGACAGTTTTTCCATGAACCTGGGTGGTGTGTGG
TGGGGAATGGTTTTGGGATGAAGCTGTTGTACTTCAGACC
ATCAGGCATTAGTTAGATTCTCAAAGGAGCATGCAACCTA
GATCCCTCACATGCACAGTTCACAATAGGGTTCGCACTCC
TATGAGAATCTATTGCCACAGCTGATCTGATAGGAGGTGG
AGCTCAGGTGGTAATGCTTGCTCACCTACTGCTTACCTCT
TGCTGCGTGGCCTGGTTCCTAACAGCCACCATCCGCAGCC
CAGGGGTGGGGACCCTGCAATCGATAACAGCACCTCCTAC
CTCTTCATCCCTCAGCACATTGGCAGTAACCAAGAATGTC
TCTATATGTTGCCAAATGTCCAGTGAGGGTGGGGAGCACC
TCACTGCTCCTGGTTTTGAGTACCACTGCTCACGGTAAAA
TCAAATGCAGATACAGACATTCTACAGCTAATCATTCAAT
GTAATTATCAACTGTGGTAAATGCTAATTATGGAAAGTAC
AGAGGGCCATGAGACTGTAACCAAGAAAATAATGACTCCA
TAATAAATTTGGAGTTCAGTCAAAAAAATCAAATTTCTCT
TGAGTGTATAGTAGGTATTTGATGTGAGAAAAGAAACTTA
AGACGTGGTCTTTTACTTTAAGGATAAGCTGGCTGTGTAT
CTTCCAAATCAGTACCCTTTTGAGAGTGAAAGAGTGTTCT
ATTAATAAGGAAACTGGGAAAATAAATAGAGATGAGGCAA
ATTGTACATAATCTACTTGCATGCTTTCATTATCTACCCA
GAGAATAAGACCAGTATATGAAACCCACAGAGAATAATTC
AAGACAGTATATACATTAAGTGCTAACCTATGTCACATTA
TTAGAAGAGAGGGTTCATTGTTACTTCTCCATCTTTGCTT
TATAGAAGGCTTCATGGGAAAAGATGGGATTCTAGCTCTT
CAATTTAGTTCTGGAGGTTTGCCATAAAATATCTCAACGA
TCCTATTCAGTTATTTTACACTTTACTACCTAAGCCCCTA
ACCTGTTCAAGAGTTGTGTTTGACATAGCAGACAATAGAG
AACAACTGGAGAGTCTTGATGATGAATATATTATGATGAA
ATGGTTACAACTCCTAGAAGAAACATTCATTTCTCTACCA
ACCTTGATCAGCATCGAGGTAAAAAGAACAGTATTATACA
ACTGTCAGATGTACATACTGAAAGAACATTTCTTTCTTAA
ACCAAATTCTAGAAGTTTTTTATTGAAAACAGATTTCCTA
GGATCATTTGTATATATATATATATATATATATACATATA
TATATATATATATATATCTAAGTGGACATTGTTGGCTTGT
TTCTCTTTCAATTTTTAGGGTCAATTTTGAAGATACTAGA
TTTTGAGAAACTATGTTTAGGGGGAAAAGGGGAAGAAACT
GTAGGAAAGTGAAAAAGTGTACACTTTTTAGGTTAGTGCT
AATCTGCTTACGTAGGAACTTTCTGCATCCAAATACCTTG
CTTTATATTCCCTAGCTTTCTTTTTAAAATGTTGCTTTTA
CTTTAATTTTTTACGTTGCTTAAGACCCCATAGATTATAC
ATTTATTTAAGTTCATAGTCATGGTACTTACTTTTAAAAA
GGTTTAGGCGTGTTCATTCACTTACTCCTTAGAAGCAGTT
CACATTCTTTGTGTTGCCTGTGAAATCGGATGGTGATGTA
GGGCTTAAATTTTGAAATATGGGATATTTGGAGAACTTCA
GGCAAATCAAAATGGCATAACATGATGGAGGAAGCATGAA
GACCTTGCAACTGGTAGAAACAATAAAAGGATGTAGGAAA
AGAATATGTATTGAGAAAGGGGGTAGGAATTATGCCAAAG
TTCCATTTGCCCACTTCAAATGTCTGCTTAGGACGAAGTC
TGTGCCTGGGAAAAGGGATGAAAACTTTAATGTCCTTTCC
CCCACGCTTTCATCCCAAGAGCCTAGAGTTAGAGCTGATT
TGATAGTATTAACTAGTACTGTTAAACTAACTAGTACTGT
TAATAGGCCTTTATGACAGCATCCTCAGAGTTAACTGTTT
ATATAATTGTTCTCTGGAGCAAAGCATTCAGAGTTGCCAG
AAGCTACAGTGAATTTCACACCACTTATAAACCAAGGGAC
TACCTGAAAGTGTTTCTGTTATTTTAAAATCTAAAGTCTA
TTTGAATTTGAAAAAATAAAATGAAAAGTTGAAAATACCA
AATCTAAGACTTGTGTGTAATTGAAATGAGGTTGTTTTAG
AAAATTAAATTTGGCAAGTGATTAATGCTTAATAAGGAGT
AATTGTTTTATCTATTTTAGGGAAAAATTAATTTAACAAA
CCTATTATTATGTGAAATTTAGGTAATGAACATGGGCAGT
ACATAATTTCCGTAACATTTATAGCATCGACCACAAAAAG
GCTGAATTAGTGTCATCAAATACAAAGAATGTTCATTTCA
GAATCAAAGCTGTTCGGAAAGCACTGCTCATGGTTACTAT
AATTAATTCAACATTTCAGGACTATTTAAAATTGTTATGT
CATATCACTTTAATAGATACACCTTTCAGATGCATATATG
CCTGATTTTGGAAAAGTATATTTTTTGTACTTTTCAGTAT
AAAAATTTTTTTCTTAGTTAAAAACGTTCTCTCATTTAAT
GATTTTTGGTTTTGTATCAAAAGCAAAGAAACTTTTAGTT
ATCTTAAATAATAAAACGGAGGTCGCCCAACCTGCACTGT
TTGGACCCTGTATACGGCATTAACCCAGCTCAACAGCTGG
CTGTGATTGGCTAGCCAATCAGAGTACCAATTCTGTAGTG
TCCTCCACTTTTCCCTGAAGCTAGTAGAGTTTTGGGTGAG
TGGGGTATAAATGTGAATAGCAGATTAGCTAATTAAAATG
GTCCTAGATAGTAGGCTCCAGTGCTGAAGTTCCTGGAGGA
TAATCCAACCTCCCTGAACTCTCTTGATACCGAAGAACTC
ACCTGGAATAGCTACAGCCTACTTTTCTGTCCCATTCTCC
ACCTTCCCTGCAAGCTCTGTTCCCCTGTGGGCTGGGTCCT
GTTTCAGCTCCTGGTTCCCCTGTGGGCTGGGTCCTGTTTC
AGCTCTTCCATGCATGTCTCAGGAACTATTCCTGTAGACA
AAGGTCCATTCAGCAATTGAATGCTTTTTCCAGGCTGCAT
TTCTAAATCTGAGTCCCTATGTATCTTCCAGATCAAAGTA
CCCCTCTCCCCAACAACAATGGACTAGATTTGCCAGGGCC
TCATAGCAGAATATCCTGTCTGACTCTCTCTTCACTAGAC
TAAGGAGAAAAAGAAAATAACAAAACAAAAATGAATAATT
TATTTTAAAAGATGAATATAGCATTCCCCCCTCCCCTAAA
AAGAAATGAGCAACTATTATTTACACAAAATGTAGATACA
ACTGTATTCCTTGTAGGATTACTTATTAAAGCTTTCTTGA
TACGTAAATCTAAATCCAAGCGGTTTGGCATGAGTGTCCG
CTTCATTTATCATTGACTTGGATATGCTTTAAAGAGTCTG
TCACAGCTGGTCTACAAATGGATTTCTGCACGCACCAAAA
CTTGCCTTGTGGCAAATGTTTTATAAAAATTGTATAGATG
CTTCAAATATTGTTCTTCATGATTCTGTGCTGCTAATTTT
CCAGAAGTCCTTCTCTTTCAGAGTCTTTTTTTTTTTTGAG
AAGCATTTAAGAAAATTATGTTGAGTTTGGTGTAAATTAG
AGTTGTGACAAATTATAGAGCAGTTTTCACAAGTAAAATT
GGGCCAGTTAGCTCAGAATTAGAAAATTAATCTTTTTCCA
AAGCATTATCTCACTTTCTGTGTGTTTATAGTGTTTATAG
ACTAATAGTATCAGTACCAACAGCTAAAACATCAGTGTTT
TTCTTTTAAAAAACATTATCATTTCTTTTTAATGAACAGT
TATTGAAGTATTAGCCTTAATTGGCTAGGTGTGGTGGCTC
ATACCTGTAATCCCAGCACTTTGGGAGGCCGAGGCGGGCG
TATCACCTGAGGTCAGGAGTTTGAGGTCAGCCTGGCCAAC
ATAGTGAAACTCCGTCTCTACTAAAAATACCAAAATTAGC
CAAGTGTGATGGCAGGCGTCTGTAGTCCCAGCTACTCGAG
AAGCTGAGGCAGGAGAATTGCTTGAACCCAGGAGGCAGAG
GTTGCAGTGAGCTGAGATTGCGCCACTACACTCCAGCCTG
GGCGACAGAACGAGACTCTGTCTCAAAAAAAAAAAAAAAA
AAAAAAAAAGAAGAAAAAAAAAGATTAGCCTTAATCAACA
AGCATTTACTAATAACTTGCCGGTAAAGAGTAGTATATTC
AGATTTAAAACATTTTGAAGAAATACCCAGAAGTGGAGGA
CAAGGGCATTGAGCTTGCTGTCCTTGTAAAATACCGTGTG
TGTGTGTGTGTGTGTGTGTGTGTGTGTGTGTGTCTGTGTG
TACGTGCATGCATGTGAGAGGGGAGAGAAGGTGGGAGAGG
GAGGCATACAGTAGTTGCAAGTTAACATAATAGAGAGTTT
TTAAAACCTTAGGACACATCTAAAGATGATACAAAATGTA
TGTTAATGCAAGATAAAATTTGGTTTATTAGGGACAGTGA
ATTATGATTGGAAATAATTAGGGCAAATTTAACGAAGTAG
GGTTAAAGCGTTACTTTGAAGGAAAGAAGGGTAGTAAGCA
GTACATAATTTTGAGCTAAATTCATAGGCAAATCAATTTC
TATTTAGAAACTGAAGCACTTTCTTTATAAAAGCAAGTCT
TCGCCTCTTTATTTATTTGCTCAAGTATGTATGAGGCCAT
ATTGCATTTAGCCTGTATGAGAAGAAGAAAGCAGAGAAGG
AGTTATGAGGGAGATTGGAAGAGAATAAAAAGATCACTGC
ACTTTAGATGCCAAGCAAGAGCAATTATTACAGCATTATT
TCAGGATTCAAGGACAACAAGGCCTGTAAAGAGGCCACTG
ATAACCTCATTGGTGACTTTGTGGAGATCAGTAGTAGTGA
TGGTAAATGGCAAATTGGCAGGAGTTGAAGAGTGAATGGA
TATTGAAGAAATGGAGACAGTAATCATAGATTTTTCTTCT
GAGTTGTTTTTTGATAAAAGGAAAGAAAATAGATTACAGC
AAGCCAAAGAGAGATGATTTTTGGATGGGGTGTTTTGAGC
ATGTTCATAGGTTGAAGGAATGGAGTCAAAATACAGAGGG
AAATTCAGAAAGATCCAATAGAGAGATTCATCATTTGACA
TAATCAAATCTTAGATGACAATAAAGATGGGATACAAGAA
AGAGGGGTTAGTTCTTGAAAAGTAGAATGTATATGATTTC
CTTTGGTGTAAGTAAGGGAGGTATTCCGAATATTTCAAGT
AGAGAGCTGGGAAGTTGAAGTTATTCATATTTAATGGTTT
CTCTGCTTTCTAGGAAGTAAGGAGATTATAAAATGAGAAA
GATGGGGTTGGAGGAGAGGGGTTTGAAGAGGGGTAAAGAA
GATGTGGTATGATTCCTTTAGAAAACAATCATGATCAAGT
CAACTAGAGATGAATGAAATAATTTCCCAGGTTTGCATGA
ATTATGATAGATTTATTTGGTTTAGTTTCATGATTTAGTA
TAGCAGTACTCAGAAGAGTTCCACGTAAAATAGATTATAT
CATATGCCTAGGATGGAGACTGATAAGATGTGTATGATGA
AAGAAAAAGTGGATTAGAAAAATATAGAATGATCAAGGAC
ACCATAGAATGAGACAAGTAGAAGGGAACTTTTCAACTGA
GAAAATAGGGAGAGAATGAAGGAGTAGAAGTGGTAAGGAA
AACGAAGGAGGAAGTTCAGTAGAACTGAGGAAATTATAAT
ATTAGCTTAAAATATTAAAGTATTCATGCAACAGTATGTG
AGGGCCTGCCATATGCTAGGTACTGTTCATTTGTATTTAC
AACAGATGAAGTACCAAGTAGTACTTCAGTGGAGTTGCCA
CTAGATGTCACTCTGATTCGTATGGTAAGGCTAACCTTGA
CACGTACTCAAGATTGGGGCTTTGAAAGTCAGACCTGTAT
AAACAGGCAATTTTTAATAGCCTATGCAAATCAATTATTA
TCCAGAAATCTTATTCATATAACTAAACTACTTTTGAGAG
AGTATTCTCATTAGAACAAAAACCCTCAAATTTGAAAACA
TCAAGTGATTAATGCTGTCTTTGCATTATTGATTTATTTT
TATTATCTTAATCACACTAAATAGTATTTCTCAGTGAACT
TTAACATTTTCTGAAATTCTACATTAAAGTTTGTGAAGTT
ATTTTCTTTATATTGTTTTATTTATCTGCTGAATTGGTTC
TGGTTTTATAGGGACAAATGAATTTTTATAAGCACTAATA
AAGCTGCTTCTAAGTGGTGAAGATTGTGCATGTGAACACC
AAAGTTGTGAGTATAATTTTACTCTGTGTGGCCTTCCTAT
CAACTAGAAGGAAGAACACTATCTATCCAACTCTTGTTTT
TTTTTTAAGTCCCATTCTTGTTTTCTATTCAATCAGTATA
GCTTTGCCTCTTTATCTTCATGTTGAAATAAAGGGTCATG
TTTAGAAAGCTTGTCAGAATTCCTGCCTATCCACAATTTT
TTACAACTTGGTTCTTTCAGAACTCTGAACAATTTTGGAT
AGCTATGCAATATAAATATTAAACAAAACGCAAAAAACCA
GACACACCAACAAACCGTGTTGATTTCCCCAGAAACATAT
AAACAATACCCAGGCATACTATATGTTTTAAAAGATATAT
TTATGTTTGTGTATCTTCTTTTAATTTTTTCTTCATTTGA
CAGGGGAAAGATGTGAGATTATACAGCATTGCTAGAACCG
TTGGGCCTTAGTATAAAACAATTTGCAGGTCATTATGGTC
GAAAAAGCATAGCATCACATTTTTTGCATGTGCTATGCCT
AGGTATATTCCAGTGCTTGCTTCAGACATCATTTCATTAC
TGACTCTTACCGATCCTTGTTATTCATTATGGTCTTAAGT
AATTTTTACATGTTTGCAAGAAACCTGTATTATGTCTTAA
GTGAACTGTCTTACATTTATCCGTTTTGATTTTTTTTGTG
TTTATGGATAAAGTCAGTTTATAATAAGTTTAATGTGGTT
TTCTATGGTAACTCCCAATGTAATACTAAGAGTTTCATTT
GGAAAGGTACCTATTTACTAAGCATGTTGTTAGGTAACAT
TTTGGTCTGTTCATTGAAGATATCTCCCTTTAATCTCTTC
ACTGTCTCTTGGGGAAGAAGTCATTTTGCTTTGGACAAGT
GAACGTGAACATGCTGCATTTGCTGGGCTGTACTGGGTAG
AATACAAGTACAAGAGAGAAGGTCAGTTAAAACTTAGCAG
CAATGGCGATGTAATTTTGCTTTCCCCAAATTTTGTTGAA
GCAGTCATTAAGAATTACACTCTATAATAAAAAAAGCATG
AAAAGATGATGGAAAAATCTCCGTTAATGAAATTCCTCTT
GAAATTATCCTCTAATTCCTTTCTAATTCTCAAATTGACT
TTGCCATATAACTTTCAAAATGAAACTTCTGACATTTTTG
TTTGTTCTTGGAAAAAGTGTTCATTTCTTTGCAGTTTTAT
GGTGAAAATAATATCCTGTATTTCTTTTCAGGAATATATT
CCTTTGTTGTGCTAGGAACAATAAGTTTATTTAGATAATA
GCCATCTACACTCTCTATCTCTAATCCCCAAAGGCCTTAA
CCTCCATTAGGAATAAATGTAGATTTTTGTTTGCTTGAAA
TAGCTTCCTGGGCATGTAAAAACCCTTTTGACATCATTAT
TTAGGGGCTCCCATCCTCCCAATGGAATCACAGCCTAATA
CAAAAACTTTGCAGCTGGTGAGCTCCCAAAGCCCCTTTTG
ATGATTGTTGTTAAACTCAGCGTGGCAGCTTGCAGTTGTT
CCTTTCCTGTACTGCCCCCCACCCCCCATGTTCATGTTCT
TCATGACAATAAGAATTCTCCAGAGGTAAAACACAGGGCT
GAAAATTTCTGATGCCTCCTTCATCCTCTGTTTCTTCTCA
TTCATTTCCATTCTAAGCATATTTATAAAGTTTAGTGGAG
ATTATCAAGGGAAAGATTCATTCTCTCTCTGTCTCTCTCA
TGCTTTACTGTCTCTAATAAACTAATTTCTTTAAAAACAA
ACAATTGAATATCAAAGCCTTGAATATGCAGAGGTTATGA
GACCCCTCATCTTTTCTGTAGAGTATGTTAGTTTCAGGCA
AATTAGAAATCAGAGGTCCTGGCTGTGACTTAGTTCAAAC
TTGGAAGTTTCTTATGTCATACTATATTTTTTACTGATAA
AATGAGGGTACAAATAACCCAAGCAAGTGGTAATTAAATG
ATTTATCAACTCAGTGACACACTAATTTACCAGAAATTTT
CTCTAAAGTTTTTGTTCTAACTTTAACTGGCTGTATCAAG
TATAGGCTTATGTTGGTATTATTTAGGGGAAAAAACATTT
ATCACTCAAGATAAAGCATGTTTAGCTCACTGAAATGTAA
AGACAATACATTTTAATAGAAAAATTACATATGATATGAT
TTAGATATTATGAAAATAACAATCATAATTGGGAAAGATC
TAAAAAGACATGGGACTGATAGGCAAGTTAGAAATGGACG
TTAAATTATTGAAAAAATATACGGAGACAAACATGTTAGA
AAATAAAGTACTCCCTATGTGTGAGTTTAGTAAAATAAGC
ATTGAAATAGGGCTAAATGGAAACAGGAACAAAGCAAAGT
AAAAAATCATCGAATGAACCTGAACGAGCTTTTTGATTCC
ACATAGGGAATTTGTTTTTTTGAAGTTTTTGATACCTGCG
TTAAAGCTGTATTTTAGAGTTAACGCAGCTACGTTAATTT
TTTTGAAGTTTTGAATGCATTGAGTTTTGGAAACTATTTT
CAGGATGAATACTATGGGTACTGCAGATGCTCACTTTATA
TAATTATGTGTCTTGAATTAATTAAATCCAACTTCAAAGG
CATGTATCGGAAATTCCTTTGCATAATAAAACCTCCATTC
CTAGTGCCAGTGATAAAATGAGCAGCAGAATGGTTTACCA
GGGGCGTCCAGTCTTTTGACTTCCCTGGGACACATTGGAA
GAAGAATTGTCTTGGGCCACACGATGAGCTAAAAAAAAAA
TCAAAATAAATCCCATAATGTTTTAAGTTCGTGAATTGTG
TTGAGGCGCATTCAAAGCTGTTCTGGGCTGCATGTGGCCT
GAGGGTCACAGGTTGAACAAGCTTGGTTTAAAGGGAATAG
GGACAAATTCTCATTCCAGAGAGCTGAGTACTGACTAATA
TCATCTATTACCACATACTTTTGTAACCCTGTGCAAATCA
CTTTTCCTGTTTTTGTAAAATAAGAAACATTGACCAAAAT
CATCTCTAAATCTGTACAGGTTTTAGTATGCTATGATCAT
TTTAAAATAAATAATTTTTACATCATATCTCATTTTCTTA
AAAATTGATATGCCCAATACTTTTATTTTTGAGACAGGAT
CTCCCTCTGTTGCCCAGGCTGGAGTGCAGTGGCGTGATCA
TAGCTCACTGCAGCCTCAACCTCCTGAGCTCAAGTAACCC
TTCCACCTCAGCCTCCTGAGTAGCTGGGACTGTACAGGTG
CACACCACCATGCCTGGCTAATTTTTAAATTTTTCATAGA
GGACGGGGTCACCATATTGCCCAGGCTGGTCTTGAACTCC
TGGGCTCAAGTGGTCCTCTTGACTCAGCCTCCCCCCCCCA
AAAAAAAATCCTGCTAGGATTACAGGCCTGAGCCACTGCC
CCCAGCCTACTTTTATGTTAGAACTGAGAGCTTCAGTGAG
ATCATAACAGGCAAATTTAAAATCTCCCCCATTACTTGTA
AAAGAAATCTTTTTGAGAAATTAAAACAATTTTTGTTTTT
TAATGAGCCGAGGACTCATGAATACAGTGATCACAAATGA
GAGCCCCTCGTGGTGATGAGAATAGCCATTTCAGAAATTA
CCACTGAACATAGTAAAGAATACTGGAACTAATAGTTGGT
GGTGTAAAATGTGATCAATCAAGAGCGTCTGTTTCTGTTA
TGTATAATAATTTTTTAAGGTAAACTTTTCTTAAAGTATG
AGATACATAAGAGTGAAAGAATCATAAGAATACGGCTTTG
TAAATATTCATGAAGTAAGCACACCATGTTAACACCTATA
TTTAAAAAACAGAACATTACCACTACCTTATAAGCCTTCC
CTTCCTTTACCCTTCCAGTCACTATGTCCCACCAAGCAAA
CAGGATGACTTCTACAGCATATATTAGTTTTGCCTGCTTT
TGAGTGTGAAGTCATATGGCGGCTTTTTCAAAATTTTATT
TCTGAGATTTATTGATGTTGTTGTTTGTACTAACAGTTCA
TTCAGGCCCATTGCTGTATTATATTTCCACTACATGACTA
GACCCCAGTTTATCTGTTCTATTTTTGGATTTGTTTTGTT
TTTACATTTTGGCTGTATGTCTTTGGGTGTGCATACATAC
ACATTTCTGTTGGCTATGTGCCTAGAAGTGGGACTGCTGG
ATCATAGAACGTGCATATGTTCAACTTTTGTAGATGCTGC
TAGATAATTTCCTTAAGTGTTTATTCTTTATATTCCAGCA
GCAGTTTGTAAGTTTCATTTGTTCTATATCTTCACCAACA
CTTGGTGATATTTTTGGTAGAGATGCGCCTCTCCCTGTGG
TTGCTGAGGCTGGTCTTAAACTCCTGGGTGTAAGCAATCC
TTCCAAAGTGCTGGGATTACAGGCATGACAGGTGTAGCAT
CAACCCTGGCCAGTAATGTGGTTTTAATTTGTATTCCCCT
GATAACTAATGAAGTGGAACTCTTTTTCATATATATACTA
TTCATTTGGAGTACTAAAAAAATTTTATGACACTTGCATT
TTAAAATATTAAACTTTCCTATGTTAAGAAGGGATGTTGT
AAATTAGTTATTTTCTAAAACATTTGGCATAATCATTCGG
TCTATCTCTGTATTTGATAAGTTGTGAAATTCTTTGAAAA
TATTTTTTTCCTTAATAAAACTATGTATTTCAAACCATGG
AATTGATTTCAAATGCTACCTTCTAAGTGTTACTAAGACT
ATTTATTGATAGTATTTTTGGAAACAAGACTAGAAAAAAT
GAAGTAGTTTAAACAAACAGTAGTTTTTCCTTCCAGGGAA
GTCTTCTCCAGGGAATTTCTTTGCTGGGATGGTCAAGTCC
CTTATATACAAAGTTTTTCCTTCCAGGGTAAAATTATTAG
GCATTGTAGAGGGTATAATTAAAAGTTGATCTCCCTAATT
TTAGGTTTACTGGCCAATTACAACCTTATCATTGAACACA
GAGTTTGGAAGATTCTTGAGCAGTATTTTAGAGCTGTTTT
TGAGATGGAGACCAACTTTTCTATGTGCTCCTACATGTTC
GAGCCTTCTGTGCACTTCCTTTGGATCTATGTGACTAATT
TCTGGCCAGTGGATTGGGAGTGAAAATAGTATGTGTCACT
TTGGCCTGAGTCAGTTAAGGGCTACCTCCTTCTGACCTCT
TCTGTTGCAGTGGTGAACATGTACATGTTCTAAAGCTTAT
GTATTAAGCTAGTGTTTGTCGTTGCAGTCAATGTTAAGTA
ACCTAATAGAGTTTCATTTTAGTAAATGGTCTATACATTA
AAAAAAAAAGATACCCTGGAGCCCCTGAAATATTTTTATG
CCCATAATTTTTTGTGAGTAGAGTGCTGCTTTTAAAAAAG
ACTAGGGTTTGGAGAATATGCTTATGAGGAGAAATCGGTT
TATGATGGGAAAATGAAAAAGGACAAACGTTTGTTTTATC
ATTCTACCAAATGAGAAGAAAACTTTCACAAAAAGAAATG
TTTAAGGTTTCCGATTATCAGAGTTTGATTTATTTATTTA
TTTATTTATTTGAGATGGAGTCTTGCTCTGTCACCCAGGC
TGGAGTACAGTGGTGCCATCTTGACTCACTGCAGCCTCCA
CCTCCTGGGTTCAAGCGATTATCCTGCCTCAGCCTCCCAA
GTAGCTGGAATTACAGACACCCAGCACCATGCCCGGCTAA
TTTTTGTATTTTTAGTAGAGAACGGGGTTTCGCCATATTG
GCCAGGCTGGTCTTGAACTCCTGACCTTAGGTGATCTGCC
TGCCTCAGCCTCCCAAAGTGCTGGGATTACAGGTGTGAGC
CACCATGCCTGACCTCAGAGTATATTTATTATTTACATAC
AATCCGATTATTTTTATAACATTAAAATTATTTTAACTTG
TTTTGCTTTTTTAAAAAAAATTTCAATTTAGGAAGGTGGT
AACTATCAGAGAGGCATATGACACAGATGTAGTGCCCCCT
TGGTATCCACAGGGGATTGGTTCTAGGTCCCTTGCGGATA
CCAAATTCCAAGGATGCCCAAGTCCCTTATATACAATGGC
ATAACATTTGCATATATTGTTCTATTGTTATTTTTTACTG
TTTTTTTTTTTTAAATTTTCTATCTGTAGTTGTTTGAGTC
TGTGGATGAGAAACTCATGGGTTCAGAATGGCCTATCACA
AACTGAGGATTATGGAAAAATACTGTAGTTTACAGGTATT
TTTTTGAATACTGTTAATACACAGATTACTCATAGTCTAA
TCAGAATAAAAATATTGAGAAAAATAAAGTCCTTTTCATC
TTTAATTTCTAATTCTTTGCACAAAAGTAATTTTTTGGAA
AAGCTGTTTCTTATACTTAGTTTCATTTTAGAATTCCCAG
CAACCAAAAGTAAGCCTGAGTTTGTACTAAGGTAGGAAGT
ATTTTATATTTTATCATGTCTGCTAGTCTTGTTCTATTAA
ATTACTTAAGCAGCTTTTTATTGTAGGAAATTTGGAAATG
TGAGATGTTTAGCGCAAGGAAATAATCTTAAGTGGAACAA
AACTGGTTAAGAAATTGAAATGAATAAAAAGTATGTTATG
AAAATACGCAACACTCTCATTGACTTAATTAAAATAGCTT
ATATAAGATTATTGTTGGACTATGTCTTATAAACTTACAA
GGGAAATCTTGATTCCCTCTCTTTAACTCCTTATAGTTAT
TGCCAAGATTAATATTCTTACATGTATTTTTTTACAAATA
TGTGTGATAGAATTGTCACTATAAAAAAGTTTTATTTTTA
AAAACATTGGCATGAGAAAAAGGTGAATGCTTCTTAATAA
AGTATTGGAATAATTATTTATTAGTGTTACTGGAAATGGG
TGATTTAGTGTCACTTTTTGGGTAATGTGGATTTGTTTTG
AGAGAGAAACAGAGAAACACTCAAGGAAACAAAAATCAAC
AAAGACTAACAAAATTTCTGCAGAGAATACAGGTACGTGC
TTGCATGAAATAAAGGTCCTATCATGAAAATACTAAAAGT
CTTTGAAGAACTAGGCTGGAGTTTATACTGCTAGTGTTCT
TTATTGACGATATAAGGAACATACAGTTATATATGTGATG
AAGTTAACATTAATGATATATATTTCCCAGATGTAGGGCT
AACACTTCTTCAAAAATCAGATTTCCAGGTATTTCATAGC
TTGAACAAATATTTGATGAGACCTCTCCGCTGAAATTTTA
TACCGTAGAACTTAATAAACATGCCTGGAAATTTTATGTA
GATGAAGGATTAGGGTTTCTAGAGGTCATGGTGTAAGTCA
TGCTTTCCTACCTGGCCTTTGTACAATACCAGATACAAAA
TGAAGAGCAAAGATAGAGGCCAGAACGTACCTACTAATGA
TAAAAGTCCAAGTGGAGGTCTGAGTTTGAGAGCCAGATGA
CCTGCTGATTGAATTGCAGAACCAGGCCAACTTTTTCAAG
CACTCTTCAGGTAATATAAATAAGACAGTGCCATAGAGCA
GGGATCTTTATGGTTTTTGTTGCAATTGTAGCTACTCTGT
GATTGTAATGCAAGAAAACAGCCATAGACAACAGGTAAGC
TAATGAGTGTTCCAATAAAACTTTATCAGCCCTTTGTAGT
CTGCTGATCTCTGGCATAGAAGAAAAAGGCACATTTGCAT
TTTCTGCAGCCTACTAGTTTCAACAGGAAGAAAAGGGGCC
CAGCAGAATCCTGCATACCAAGGATTTTTCATCACCAGTT
TTTCACCAGATAAAATACTCCATCTTACCAGAATTAGAGG
GAGTAAAGGGAGAGAAAGAAACCTGAAATAATACTAATGA
GCTCTCCTTGTAAGAAGTGGGGCAAACGCTTTTCTCACAA
GTCCCTTGACACTAGAATTTACTCTGTTACTCAGGTATAC
TGCCCTTCCAGTGGACTCAAAAGAACCTATAAAACACAAA
GTATTACTTTGTACTGCATTTTCCAAACTTGAGAGTCTAA
GTGTTTTGGTGCTAATTTTGGCATAGTTTCTCTCATTTTT
TGGTTAGTGATAGTAAAACCATGTATTGAGCTCCCAGGAA
GACCCTTCTCTTCCAGCCACATGTGGTGACATGAGGACAT
GCCTTTGGCCTATTTTGGGCAGCTCAGATTACTCTGTGGA
TTGATTCATATTTTTTGAGTGCCTACAAAATATGAGGCAT
TTTGATAAATGCTGGGGATACAATAATGAGCAACAGTGAT
CCAGTTCTTACCCTCACAAGAGCTTGTGCTGTGTAACAGA
AAGGGCTCTAAAAAGAAAAAGTGATTTCTAATTTGAAACC
TGAGGGACTAGCAGCACATGCCACAGGGGACAAAGTTCAG
CATGTTCCAGGATTTGGAGAAAGCATTGTTTACATGGGGG
AACAGAGTGTAAGGGGAAAGTGGACATAGCTGAGGCTGGA
AAAGGAGGAGGGAGCCTAGGTTACAAAACCTGTATAAGCA
CTTGGGTTTTGTCAGATCAGGGGGATGTGATTGAGGGGCT
TTAAAGCCATAAGATGATGTGAATGATCTCTATTTTTGAA
TATGTTCAGCCTAGGTTAGAAGAGGCAAAAATTGAAGACC
TACATTTGTACTGTTCAACAAAGTAGCCATGGGCCAAAGT
GGCTGTTGAGCACTTGAAAGGTAACTAGTGTGATGAGGAG
TGAGTTTTACATTTTCATAAATTTCGATTTAAAAATTTAA
CTTAAAATTTTAAGCAATATGTTTTCCTTTAACTTTAGTA
TTTTGATTGGACTACATTTCACATAAGCTATTGAAAATTT
AGAGTCCAAATTGACCTATATTATAGGTGTAAAATTCACA
CTGGATTTTGAGTTCAAGATATAAAAAACAAGAATGTAAA
ATACCCCAATTTTTTCTATTGGTTATATGTTGAAATGATC
ATATTTTGGATATATTTGGTAAAATATATTATTGAATTTA
ATTTTACTCTTTTTGCTCTCTTATGTATGGCTTTTAGAAA
GTTTAAAATTACATGTATGTGTCACATTATGTGTCTTATT
GGACTACTCTGGCCAGATTCCAGTTCAGAGGCTCTCATAG
GAATCTAGATGAGAGATCACCATGATCTGTGTTGGGGTTG
TGGCAACAGCATAAGGTGGGTGAATTTGAGAGTGATCTAG
GAAATAAAACATGGGATTTGCCATTTGATTAAATGAGAGA
TGGTGAATTCGTTATAAAGAAGGAGAAGGGAGCCTCCAAG
CACAAAAATACAAGAAAATGTATGGTAGCGGAATGGCAGA
TTCAGACATGTAAACAAGCAAAAACAATGCATGTTATTTT
TTATTGACAAACTAAAATAATGTAGTTAAAACAATATTCT
TCTACCATTGGATTTTAGCATTTTTAATGTTTGCTTTTTA
GTATATACTACCTAATTGCTTCTTTAGAGTTACGTAGTTT
TGCATTTCTTAGATTGTAACTGAACACTAAATTTTACAAT
GTAATGGTTTACCATCTTTATTTCCATGTCATTATCTATT
CATCCTCAACCAGTACTAAGTGGGAAGTGGGACTGGAGAT
GTTTTTGTATACTTTTGAGCATATAAATTCTCTAAACATT
TTCAAATTTGATAATATAAAATTTATTTACATTTTAAGAT
GAAGCTTATTCCTTCTTAAAAGAACAAGTACTTTATTTAC
ATGTGAAGGTTTACTAGACCCCTCCCTAAAGTTGAAGCCC
TAACAGTATCTGATGAATGTTAAACGTTTAATACTTTCCC
CCATTGTCCTCCTAAGAAATAAGATGCATTTCTAGCTTCA
TTTTCCAGTCTCTTAAGCTTATGAAAGTAGTCGAGACAGT
TTGTTGACCCCAAAGAGACCTTTTAGTCTCTGGCTTGTTA
GACAACAGGGTCTGTACTCTTCATTGGCATTCAGATCACA
GGCAGCCACTGGGCTCAGTGCAAAGCCAAGCACAGCTTTA
GGATTTAGACAAAGCCACCCTGGCAAAGGAACCCAGTTGT
CAGGGTAGCTGGCTGTATTGTAAAGAATTGTTGCATAATG
GAGAGACCAAGTAGAACTATTAGGATGCAAATGTGAAAAA
AATGGTGGAGCTAACCTGCAAAAACAAACATTTCTTTTTT
GGTGAAGAGTCTAGTCATTGTTGCTTTCTTCTGTTTTAAC
TTCTCTGGGCCAGGGATGTAGTTGGTGCAATTTGAGTATA
TTAGTTATCTTCAGTCATAATGCTATCCTATACTACTTTA
AAATGAACAGTTAATTTGTAGGAAGAGACCACAGTACTTC
AGTGTTTTGGAATCTTTTCATAATTTACAAGTGCATCCTA
CTTTAGTCTAGATCAATTTTATATGTGATTTTTATTCTAG
ATTAGATGGGAAATCCTTTTTGCTCTTGATTTTATTTCTT
CTGATTTATAACCAAATATTGTTCTAATCCTTGTCATCCA
ATGACTTCTCCCAGTGGATTCTCATAGTTGTCCTATTTAT
TGTAGAATTTTTGGCTCAAGAGGAAAGCTACTGAAATCCT
TAAAACAAGAATTGCTTTTATTTTACTAATGTCTTAAGGA
AGTCTACCCTGTCCCTTTTCTCCTTTTCACTTTCTTTTGT
TTGTTCATCCCTGTATTGAGTGCTCACTTTTTCTTTTGCT
TTCTACTTCTTCCTTAGTTCTTTTCTTTCTACTTTTCATC
TTTCTTAGCAAAACATTGTAGAACCCACACTTTGATAAAT
GCTGTGGTAGGGAAAGGGAAATAATACTAGTAAGAAGAAG
AAGGAATAACAGAGGGGTCTCCTAACCTGGATTTAGGAGT
CAGGGAATAACAATTACACCCATGCCTTACTGAACTGTTA
CTACATGACAAGCACTATTTTAGGTGTTTTACCTGAATTA
ATCTCATTTAATTCTCACAGCAACCTTATGAGGAAAGCGC
TATCATCCCCATTTTGCAGATGAGTATGAGGCACAGAGAA
ATAAAGTGACTTGTCCAAACTCACATTTTGTGTATGATGG
AGCCAAGAAAGGCTTTCTAGAAGTTTTGAGCGTGAAGCTG
AGATCCGAAGGTAGAGTAAGAGTTGCCTGGTACACTGTGA
ATGGAAGCAGGTTATGGGAAGAGGGACCAGCAAAGGTGTG
ACAGAAAGGAGTCTTGCACCTTTCTGGAAGTGAAGGTAGA
TTTGTAGGGTTTGAGGGATTCTGTGAGAAAGGGACTAGTG
AGAAATGATGCTGGAAAGATTACTCTGTGTTCAGATAATT
TACATATGTTATTTGTGTGTCACGGTTCATTTATTCAGCA
AATACTTATGTCTATGAAATGCCAGTTGCATGGCTGTTAT
CTGTTGGGAAGGTGGAAAGAAAATAGCAAAATAAGGGTGG
CGTACATCTGGATGGAGTTACATGGACTTTGAGGTGTTTT
AAAGTAGATGAATCTTAAGCAGAGTCTTAGTACGTCTGTT
TTGTTTCAAATCAGCATATGCCTTGACTTTCTCATTTTGT
TACAAGGCTTCCATTTCTTTATCTTCGAACTTAGTACTTG
CAAGGCTCCTAATTTCTTTAAGATTGCTGTATAATACCAT
TCACTTCATTCTTGTTTTGGTTTGCCTTTGAAATAGCTTT
AAGAACAAAATACCTCTATAGCTGTTATTTTTCTGACTTT
TAAACCTTAATTGGTAGAGCCATTCTTTTTTCTAATTCTT
GCTTCTCATTTTCTTCCAGGACTATGATTCCTTCAGCCTT
CTTTAGTTCCTTTCTTTCTAGTAAATTCCATTAACATTGG
GCATCAAGTATAGCCATTTAAGGCCTTTTATGTTTTTCTT
GATCCCAGGTTTTTGGAATCTGAATGTTGATTTATCACTA
CGACAATGATTGTCAATTGTAATTTCTAACATTGATTCCT
CACTATGGTATGTGCCAGACACTATGCTAATTGATTTATA
TAAAATAACTTAAGCTTTATAACAACTTTGAGGTAGGTGT
TAGCCAAATTATTATCATCCAGTTTTCTAGTGAAAGAAAT
GGGAGTTTCAGAGGGATTAATGTTATCCAGGTTACACTGA
TGATAAGTGGCAGAGCCAGGATTTGAATCCATGTATTTGA
CTACAAAGCATATACTTTTTACCCCCATCTCAAGCTTTCT
GTCTAGCACTTGCATTTTCTTATTTTTACAGATTAAAAAA
AGTATGTGGCAGATGGTTTAGGCTAAATATAACCAAAGCT
AAATGCATCTCCCCCTAAATTACTTACCACTGTACTTAAT
ATTTATTTAGGATGTATTTTGTGTTTAGCACTAGCAAAAG
GAAGAATAATTTTACTTTTTAATAATATTTGAAATACTTA
CTTTGAAGTTCAAATTCATTCTCCCATTCTATTTATTCTT
CCATGGCACTGTCTCAAATACCTGTCATTGGCTTCTCTCC
TCTACGGTTTGACCCATTAGTTGGGTTTACATTTGTTTCC
CACAGGTGATTGTGGTGAGCATGAACCCACTTTTGCAGCT
ATCTAATAAAAAGATGGAAATAGTTGGACAACTCATATCA
ACTATGAGAATGACTGGTGATGACTGATAGTAAGAGCTGG
ATACTCACGCTAACGTTTGTTGCTAGGTATGCTACAGTAG
TCTCTAATAAAAATGGTGAAAAATGTTATGAGAGGAAACA
CAACGAAATATTTTTCTGGGTATAAAGTAATGTTACAAAT
TGCTTTTGGTATGAGTAGCCTGTTAAAATTTCAAATATCA
TACTTAGATGATATTTTTAGAAACATCTTGAAAAATAATC
ATGTGGTGCAGAATGATGTTTCAGTCAATGATGGACTGCA
TATATGACAGCGATCCCATAAGATTATAATGGAACTAAAA
AATTCTTATTGCCTAGTGACGTAACATCATAGCACAATGC
ATTACGTTTTTATGGTGATGGTGGTGTAAACCAACCTATT
GCATTGCCAGTTTTGTATAAAAGTATAGCACATACAATTA
TATACAGTACATAGTACTTGATAATAAATGACCATGTTAC
TGGTTTATGTATTTATCATACTGTTGTCATTTCAGGGTGT
ACTCTCTCTGCTTACTTTTTTTTCTTTTTTAAAGGTTAAC
TGTAAAACAGTCTCATGCAGTTCCTTCAGGAGGTATTACA
AAAGAAGGCGTTGTTACTGGAGATGACAGCCCCATGCACA
TTATTGCCCCCAAAAGCCCTCCACTGGGACGAGATGTGGA
GGAGGACAATGATATTGATGATCCTGACCCTGTGTAGGTC
TAGGCTAATATGTATGTTTATATCTAAGTTTTTAATAAAA
AAGTAAAAAAAATTTAAATAGAAAAAAGCTTATAGAATAA
GGATATAAAAATACTTTTGTACAGCTGTACAGTGTATTTG
TGATTTAAGCTGTGTTATTACCAGAGTCAAAAAGCTACAA
AATTAAAAAGTTTATAAAGTAAAAATGTTATAGCAAGCTA
AGGTGAATTTATTATTGAAGAAAGAAAAATATTTTGTTAT
TGTAGCCTAAGTGTACAGTGTTTATGAAGTCCACAGTAAT
CTACAGTAATATACTAGACCTTCATATTCACTCACCACTG
ATTCACCCAGAGTCACTTCTAGTCCTACAAGCCCCATTCA
TGGTAAGTGCCCTATAGAGGTGTACCACTTTTTTTTTTTT
ACCCTGTGTACTGTATTTTTACTGTACCTTCTCTATGTTT
AGATTTGTCTAGATACACAGATACCATTGTGTTAGAACTG
TGTATTCAATACAGTAACATGTTGTTCAGGTTTGTAGCCT
AAAAACTAGGTGTTTCTATGACGTTCACTCAGTGAGGAAA
TTGCCTAATGATGCATTTCTCCGAATGTATCCCCATCATT
AAACAATGCATGACTGTAATGGAGTAATGTGATCTGGTAT
TCTTTTTCCTTTTTATAGTTCACACTGTATATTTTTAAAC
AATACTTCAGCGTTTCAGTTTATTTGCGAACTTTGATTTG
TGCACTCATTTACACATTCATACATCATTCACTCCTTCAT
AAAAACTTTATTGATGAAATCTTACTTACTGGAAGTGCCA
GTGAGGTACAGGAGATACAGCAGTACACAGTGCTGAAATA
GTCACAGCCCTCATGGACTTGACGGTGTGTTTATCATTGG
ATTGGATTTAAGAGAATTGCTAATTTTTTTCTGTTGAGAG
TTCACGCCATATTTGACTTTTGGATTTTCTGAGATTTATA
TTAATACATTTGAAAATTTTGGTTTTAGAATTAGGCTAAT
GGTTACAGGTGTACCTCAGTTTATTGTGCTTTGTTTAATT
GCACTTTGCACATACTGCATTTTGTATAAATTGAAGGTTT
GTGGCAACTCTGTTGAGCAAGGCTATCTGTGTCATTTTTC
CCAACAGCATATGCTCACTTCATTAGCATTTTTAGCAATA
ATGTTTTTAATTAAGATACATACTTTTTAAAAGACATAGT
GCTATTGCACATTTAATAGACTATAGTGTAGTGTAAATAT
AACTTTTATATGAGCTGGGAAACCAGAATTTCATATTAAC
TTGCTTTATTGCCATATTTATTGTAGAGGTCTGTAACTGA
ACCCAAAAGGTCTCTGAGATAGAACTTGTATGTAGATTTT
GATTTGATCACTACATATGTTTATGATTGTTGGCTTATAC
TTATTGGCATTCTGAAATTTTCCTTTTTTCACTTAATATT
GTTTTTGTGCTCTGTCCATGTGCAATGTAGTTACAGCTGT
AGCTAAAGCTATTGGTAGGTTATGCCTTTTAGCTGCTGTA
TAGTATTCCATGTGAATATGTAGCACTACTTTTTATTTAT
TCTTTAATTGATAGACTTTTGGAACATTTCCGCTTTTCCT
CTTCTAGTCAGTTAATACCACAATAATTGAGGTCTCTTAT
GAGTCAGAACTTTGAACAGCTTTGAAAAAGAACTATCTTT
TGTCTCATTAATGTAATTTTAAAATAGAAGTATTTGAATT
TTGCCTTTAGTATTTTTGATATTTTGCAGAAAGTTCCAGT
TGACTTAGTTTAAATGGAGTCTAGTTTGTGTGCTTTTCGT
ACCTTCCCAGTAAAAGTCCTGAACTGGTCATTTTACTTGG
AGTGTATGAATTGGCATAGCACAGTACTGAACAGATAAAA
GGAAACAAAGTATAGGAAAGCAGCTAATTGTAGTAATTGC
AGCTGGTTTCAAAGTACTTCTAACAGTTTGTGCATAATGC
CTACTTGAAAGCATCAAATGGGTGCTAGTTGTGAAATAGA
ACACCTGTTTGTTGTTGAGCATGTGTTTATGCAGATGATT
GTTGTTGTCAAAGCACCTTGATGTAGAGTAGTCCTGTTTA
CATTTACATTCTCCCCAAAGGATTAACAGTGTTCTCTCAA
TAAATTTGCAGTCTATTCTCCTCTCAAAGGCTGCTGTTTG
GAGGGTAGTGTGAAAGAGGCAACAAGTGCTTGCTAATCAC
TTGAATATACATAATTAGTTACAGTCTGGTGCACTGGATT
CTTTGTAGAACCATGACAATACTGATTGGCAAATGCACCT
AACAATAGATGTGTCACCATATAGTCCTTGAGAGTGCTTG
TTGTTTGTTCATTGGTATTTATTATAACTTATTTTTCTCA
ACATGAGTTAAATTTTTATTATCAGTACACAAACTCTTTT
CCTGTTCTTTTAAATGAACCAGTGTGTTATATAACAGCTC
TGTCATACTAAGAAGCAGTGTTGTAAATTTCTAGACTACC
TAGAGTCTGAGGGTATTATTTAAAAACACATTTGCTGTAT
TTAGTAATTCCAAAGATTGAGAAACATCCAGTCAGTCACC
ATCTCTTCCCTTTGGCAGGCTCAGCAAGGGAGTGGAGAAG
CCTTTTAATGGAAGAAAGAGGCAGCTTTAGGTATGCTGTG
GTTGGAAGGCTGTTGGCATGGGAAAGCTGGAGGTGTGGGT
ATCTTGTGTGACTGGTCTGGGGAGCATCTGAGCTTTTTCT
GTTTGGTCTTTGGTTGTCATTGCCCAAGTCCTGAGCGTTC
TGGGCTCTTGGCTGCAGAGCTTGTGGTTTGCCATCCTGCG
GTGGTTGCAAAGGTTGTGGCTCAGAGTTCTGTGGTTATGC
ATGATTTCACTGTTGTCCATTTTATATTCAGCCTCTCAGT
GGATAGTGTTGTTAAGATGAGGCGAAATTTGTTTAGAAAA
AAATATGTAAATCTATATGAAGAATAATATTAAGTAAATA
ATGTAGATGGCATGTGAATATGACACAAATTGTGAAGGTG
GTAAATGAAATTAGGAAAAAAGGAAAAACCGTTATATGGT
AATTCCATGTGAATATGTAGCACTACTTTTTATTTATTCT
TTAATTGATAGACTTTTGGAACATTTCCGCTTTTCCTCTT
CTAGTCAGTTAATACCACAATAATTGAGGTCTCTTATGAG
TCAGAACTTTGAACAGCTTTGAAAAAGAACTATCTTTTGT
CTCATTAATGTAATTTTAAAATAGAAGTATTTGAATTTTG
CCTTTAGTATTTTGATATTTTGCAGAAAGTTCCAGTTGAC
TTAGTTTAAATGGAGTCTAGTTTGTGTGCTTTTGCACTCT
TCCCAGTAAAAGTCCTGAACTGGTCATTTTACTTGGAGTG
TATGAATTGGCATAGCACAGTACTGAACAGATAAAAGGAA
ACAAAGTATAGGAAAGCAGCTAATTGTAGTAATTGCAGCT
GGTTTCAAAGTACTTCTAACAGTTTGTGCATAATGCCTAC
TTGAAAGCATCAAATGGGTGCTAGTTGTGAAATAGAACAC
CTGTTTGTTGTTGAGCATGTGTTTATGCAGATGATTGTTG
TTGTCAAAGCACCTTGATGTAGAGTAGTCCTGTTTACATT
TACATTCTCCCCAAAGGATTAACAGTGTTCTCTCAATAAA
TTTGCAGTCTATTCTCCTCTCAAAGGCTGCTGTTTGGAGG
GTAGTGTGAAAGAGGCAACAAGTGCTTGCTAATCACTTGA
ATATACATAATTAGTTACAGTCTGGTGCACTGGATTCTTT
GTAGAACCATGACAATACTGATTGGCAAATGCACCTAACA
ATAGATGTGTCACCATATAGTCCTTGAGAGTGCTTGTTGT
TTGTTCATTGGTATTTATTATAACTTATATTTCTCAACAT
GAGTTAAATTTTTATTATCAGTACACAAACTCTTTTCCTG
TTCTTTTAAATGAACCAGTGTGTTATATAACAGCTCTGTC
ATACTAAGAAGCAGTGTTGTAAATTTCTAGACTACCTAGA
GTCTGAGGGTATTATTTAAAAACACATTTGCTGTATTTAG
TAATTCCAAAGATTGAGAAACATCCAGTCAGTCACCATCT
CTTCCCTTTGGCAGGCTCAGCAAGGGAGTGGAGAAGCCTT
TTAATGGAAGAAAGAGGCAGCTTTAGGTATGCTGTGGTTG
GAAGGCTGTTGGCATGGGAAAGCTGGAGGTGTGGGTATCT
TGTGTGACTGGTCTGGGGAGCATCTGAGCTTTTTCTGTTT
GGTCTTTGGTTGTCATTGCCCAAGTCCTGAGCGTTCTGGG
CTCTTGGCTGCAGAGCTTGTGGTTTGCCATCCTGCGGTGG
TTGCAAAGGTTGTGGCTCAGAGTTCTGTGGTTATGCATGA
TTTCACTGTTGTCCATTTTATATTCAGCCTCTCAGTGGAT
AGTGTTGTTAAGATGAGGCGAAATTTGTTTAGAAAAAAAT
ATGTAAATCTATATGAAGAATAATATTAAGTAAATAATGT
AGATGGCATGTGAATATGACACAAATTGTGAAGGTGGTAA
ATGAAATTAGGAAAAAAGGAAAAACCGTTATATGGTAATT
ACATATGAGGCATTTCACTGTTTTCCCATTTTATTTCATT
TTATCCTCTTCAAAGCTCTATAAGTACAGTATCATAATCC
TGAAATTATAAATGAGGATTCTGAGGGTTAGTGAAGTACA
TTGGTCCATGGTTGCGCAGCTAATAAACAGGAGCTAGAAT
ACCAACCCAGAGCTTACTGACTTGAGCTTACTGACTTTTG
ACTCTATAAGGAGGCACAAACTATTAGTTTACAAATGCGA
TCATTCCATGAACTGAGATCTTTCAGTGCTTCACTTCTAG
TGCCTTCCATTTCTCTTCACAGAACACTCTTTTTGGATAA
AGAAGGTTTAAAAAATAATCTCTCTATTGATTTTTAAATA
GCTGCGGTGGCTAGCTTCCAAGTCTGCAACTATGTACTTC
CTTGTTTCAAGTTGGCCTCACTATGTGCTTAGAGGATGCC
TTGGCTTGTCCTAGTTACTGTTGCTGTACTGAGACCATCC
AGTAAGAGTGACTCAGAGCTTGCTCATTACCTCTTCTTGC
CCCTTAGTTCTTGTTGTATATCAAAGCAAGTGTTTTCTAA
ATTCTTATAGACTCTTTGTTCTCTATTGCCTTATTATTGG
TGATATTGCATGCCCTTTATCTTAAAAGTATGGATGGTAG
AAAACATGAACTGCTACAACAACATAATATATATCTACAG
CAGGCTATTATATAATTTTTTGCTTTCATTTTGTCTTGTG
GTAGATACTTACATATAAGAGTTTATGCTATGAGCAGAAA
TAATCGAAATGTCATGGGATCCTTCAGGTGTCACTTTGCC
AGCCGGGAACCACTGTGGCCTGTGGCGCCCCTGCTTGAGT
TTCACTCACTCCCACTGTGCTCGTTCCACCCACTCAGCCC
GGCAGGCTGCACTCAGTTTGCCCAACCCAGATCCCACGCC
TGACGAGGGCAAGCCAGGCTTAGACCAGTGAAGGGTGTGT
GAGAGAGCTAACACAGGGTCCGGCTAGCTGTGGTGGGGCA
GGCAGCTCTGGGTGCTGGCACAGGTGCCGGCTCCTTGCCA
GGCTGCAGCTGGACCAGGTGTACCACACGCAGTTTCTGGT
GCAGGTGCTGGTGTCTGGAAGAGGGGGATGCGTTGGCATC
CAAAAACTTGGGGACGCCAGCAACTGCAGAGCCTCAAGGA
GTGGGTGAGGCGTGCTCTCTCATTCTCGCCACGCGCGGCT
CGGCGAGCAGGGGGAGCATGTTTCAGCTTGTTCAGTCCCA
CCACCTCACCCCAGCCCACGGCTCCCAGGCTGGCCCAGCT
CCACTGCCACTTCCTGTCACGTGGGGCAGCTGCCCAATGC
AGGCAGAAGGCCGGAAGGCTATAGTGTTACAGCTCTGGCT
CGGGAAATCCTGATGTCTGGGCCCCCAGAAGTGTCACTGC
TCTTCACTCCTGCAGTCCAGCAAATGGGAGCATGTCACCA
CCCACAGTTTGGTGAGCTGGCCAGGAAAGCGTTGAAGCCC
TTTTCATGCCCACTGTTGGGTGGGTCCTGAATTCTGGTCC
TTTGTCCAGGAAGAATGAGGTTATGTGGACAACTGGAAGG
TGAGCAAGGTGGAGTTTTACTGAGTGGTAGAACAGCTCAG
CAGAGAGGAGACCCAAAGCAGGCAGCTCCTAAGGGTGGTC
CTGACTTACCTTGAGTCCAGCTGAAGATGGGGTTTTTATG
GGCTCAGAATGGAGGAAGTGCGTGCTGATTGGTCCCTGGG
CAGGAGGAAGTGCGTGCTGAGTGGTCCATGGGTGGACCTG
GAAAAAACACCATTTGATTGGCTGAAAGGCACAAAGGAAA
TTCTCCCTCCAGGTTGTGGATTCCACCTAGAACTGGCAGC
CAGGTTTTCAGGCTTCGTGCTGTGTGTGGCCTGAAGGTTG
GGTTTCACTGGGGACCTGTCCCAATCTGCCTAGGAATTTG
TCTGTCTCCTGCCACTATCACAGTTTTATTTCTGAAATAC
ACAAATATTTAAAGCTGTTAGGAAGGTGTCAGTAGAGAGA
CTTGGAAAATACAGGCAAGATGAAAGTAAATTATTCTGGT
AACAAAATGACCCATTCTTATTAGGGAAAATGAAAAATAT
ACATAAAGAAGAACACTATAATCTATAATCTATTGTCCAG
AGATATTACTAATATTTTATGTCTCCTTAATCTTTTGTCT
ATGCACATATTTTTATATTTTTAAAATATAACATTTGGAA
TTTTATATCTTGCTTTTTTTCTTAATATTATAAACATTTT
CCCATATCATTAAGGACTTTTAATAGCATTTTATAATTAT
TTACCTAACAGTTCTCCCTGATCATTAGACAGTTAAGATA
GATTTCAGATCTTTTTTTAAGGTAGATTTTTATGAGAAAT
TACTGGCTAAAAGAATATGGTTACTTTCATGTCTCTTTAT
AATCTATGAGGTACTTGATTTTTTCCTGGAAAGGCTGTAC
CAATTTATGTTCTCACCATATTCTCATGCTTTAAACTCAG
TGCATATGCTCTTATTTTCACTAGTATTTTGAATTCCATC
CTTTTAATCTTTTCAAAATCTCAAATCATTCCCTCTCTTG
TATTTCCAGTCTCTCCCTCTCTGCTTTATCATTCACACCA
GCATATAAAGGTGCATTAGTATCTTCCATCCTAAAAAGTC
CCCTCTTGACATATTGCTTCCCATTCCACTACTGCCTCTA
TTTCTGCTTCTCTTTTAATAAAATTTATTGCATGGTTTGT
CCACACTGGCATCTTTCATATTCTCACCTTGTAGTTAATT
TTCTGCCCTAAACTCTAGTTTATTTGGATTTCTTACTCCT
CTGAAGAGTCTAGTAAAAATCATTGACATCTGCGTGAACG
TTTTTCTCTTTCTTTTTCTCCATCTCTTAATATCATTCAG
CACAAGTAGCAACTCAATTCTTGAACCCTTATCTTGGTTT
CTCCTAACTCATTGGCTCTTCCTTTCTGATCTTTTATCAG
TTCTTGATACACTACCTGATGCCTACTTATTGGAGGGCCA
TGTGACTCCATTGAGGACTCCTTTCCCTAAGGAAAAACTA
AGTTTCCCTGAAGTCCTTTTTGTCTCTAATAACTTTTTTC
CTCTCCTGGGATGTCTGGCATATGACTCTTGCCTTAGAGT
CCATAGACTGCAAATGAGTTTGTGCTTTTAGTGACATGTA
CTTTAAAACTCATTGATCTTAGTTTTATTAAGGCTTTAGA
TTTTTGAAAATTTTCTTTCAAGTGGTTATTCTTTGAAATC
ATGAAGAACTGACAGCATATGACCAGACAGTTTTTCTGCA
AAAGCATTGGGATTGCCTGTCTTGTCCTATCTGTTCCCAT
AAAGTTTTAGGTGAAATACAAAGTTTTATGATCTAAATTC
ATAATTGCTAGTATGATGCATTAGCACGCCATAAGTTCAC
AAGAACTCCGCATTATATTCCTGAATGATTAAAACTTACA
ACTGGCATAGTATCAAGTGCTGGCTGCCCAAGTGTCTCCC
TCACAACCTATAGATAGAGTTTATTGCCTGTCACAGAAAG
GGAGTACACCACCTGGTTAGAACTTTGGCAGTTTCTTGGA
GGGAAGAAAGCAAGGATAGTATGTACTGAGAATCAAAGTT
TGGTTGAGGTTGAGTCAATACTGGGTGTGTGTGTGTTTGA
TTAAGATTGGATGATGACCATTATGCAACAGCAAGGGATT
CAAAGAATCTTACATACTGTTGGGGCTTTCTATTGAATAG
TTGATGCGTGTTTCAGGAGTTTGCTGTGATGAACAATCAA
ACCGTTTGCCAGGGTGAGGCTCTCCCTGAATAGTCAAGTC
ATGTTAACGTACACTGTAAGTTGTTTAGGGAGTTGGTAGT
TTTAGTCTTCAAGTTGTATGTGGTTTCTGTTGAACTATTA
ATGTCATAGGACTACAACATATTAACTTCAAACTCTTAGA
ATGGCTTTCACTTATTTTTGAGAGGTGTAGCTGAGTGCTG
CTTATAGTTACGTCAGTTCTTATAAAATGCCAACATCCCT
CTATGCCTAAATATCAAATCAGTATTGTAATTATTTTTTT
AAACTAAGATTATATCAAATTTTTTAGTTTGATACTTACA
AAATAGTTATGATGCTTTTTTTTCTTGGTTCTCTTTTTTT
CTTTGCTAGAAAGACTTTGAACTATAAGGGTTGAGGTTCC
TTTTCTGTAGACTTAAGAAAGAGGATGTGAAACTCGGTTT
CATGAGTTCTAAATACCTCAAGTTATTGTTGCAAGAATAG
GGTTTTCAGTTTCACAATTTCAACCTATAAATTACAATGA
AGAGTAAGAGTCCTTATAATAATAAACTTTTAGGGCTGGG
AGCAGTGGCTCACACCTGTAATCCTGGCACTTTGGGAGGC
CGAGGTGGGAGGATCACTTGAGGCCAAGAGTTCTAGACCT
TCCTGGGCAACATAGCAAGACCCTGTCTCCACAAAAAGTG
AACAAAATTAGCTATGCATGGTAGTGCATGCCTGAAGTCC
CAGCTACTCGGGAGGATTGCTTGAGTCAGGAGGTCAAGGT
TGCGTTGAGCTGAGATTGTACCATTGCACTCCAGCCTGGG
CAGCAGAGAAAGACCCTGTCTCAATCAGTCGATCAACTAA
CTTACTTTTGGTATTGTACACTGATTTATGAAGGCTGAAC
CTAGGATTAAATGTTGTCTTTTGTCTGCCCTTTATTTTTC
TTCCCTTAACAGATGCCATGTTGAGCTGCCTTGTCCTGAT
TTTGACCCACAATGTGTATTCAGCCTCAGCACTTATTATG
TAGGTTAGGCTCCTTTTAAATGTTAATGTTTCACATTTAT
GCTTGTGTGAATTGCTCATTTTCTGTCATAACCTGGGGGT
ATGGAAGGAATCTGTTGAAGGCCAAGGAGGTAGGCTTTAC
CACAATACTGACATCTCTCTTCTCAGCTCAGGCAGGGAGC
CTTGGCTAGGCCACCTATTGCCACTGCCTAAGTAGAAGGT
GATTGGCAGAATCTTACCTGCTTTGCTTTGACTTTTCATT
GCCAGAGTTTGTTGAAGGATGCCAGATGTTTCGGAAAACA
AGTTTCTTTTTGCTTTCTATCCCTATTCTTGCCAAATTCT
TACCTGTTTTTTCATGAGGATGCCGTGGCTTGCAAGAAAA
AGCAAGAAAAATAAAAACATAAATTTGATTCTTAATTTGA
GCATTCTGACCCATTTTCAGCTTTATATATCCTTGGTCCA
TTTTTCTTCCTGTTATTTTGACAATTCTTACGGCTGTGGG
ACCGAGTGCTTGTTCACAGATAAATTTTAACTTTCTTTTG
GGTAGAAAAAGAGTATTGGTTGGTAGGTTGAGCAACCACA
GACTGAGATTTTCAGAAAATCGATAACTTCTTTTGAGAAT
TTACTGTTGTAAGTTATAGAAACTGAACTTAAATATTACC
AAACCACCATATTAAATATTTGCCATATTTTAGATTGTTC
CCTGCATTAATTGAGTTCACTTTATAGGTGTAAAATATTT
TTACATTCAGTAAGTAGATCAAATAATATTAACCCCACAA
TTTTTTCCCACACGTTAAAAAACACCTGACTCTTCATCCA
GATAATTTTTCCAGATTTCACCACCGGAATTTACTTACAC
ATCTTTTAATGCCTAAATAATCAGTCTTGTTCAGTTATCA
TCTGCCTTTCGTAAATAATGGAAATAGATTTGGCTTACGT
ATTGTGTCATGGGTTAACCTACTGTTTTTTTTCTATATTT
AACAAAATTAAGATCCGTTATAATACCTAGCAACAGAATA
ATTAAAACAGATTTGAAGAGATGAGTAGCACCCACCAGCA
TACCAGACATTAATGTTGGAGGTATGAAATTCCACAGCTG
CCTGCACTAGGCCTTTATGAGAACTAACCTTTTAAAAAGG
CCAGTAGCTTTCCTAGTCTTCTACGAAGTGCCAAATAGAT
GAGTGAATGTGCGTAAACACCTTTCTGTGTGTACTTTTTA
GCTATTACTTTGAAAATTGTAACAACGTATGTATTGCTTA
TCCATTTTGAATCAACTGTGACATCTTTTAGCCAATGTAT
GTGTGGCATATGTATTGTTTTCATTAAATCATCGAAATTA
TATAAGCCAGTTACCACTTTCACTAATTTTCCTTGGCAAT
GGTGTTTTGGAAGAATTAAATATATTTGAACTGTGTATTG
AAGTAGTCAAAGTGACCTTCAAAAGGAATGTAATGATCTT
AAACATAATATTTTATCTTATTTAGTTGTCACAAGGACCT
TATTTCTATGGTTATGCCCCCGACCCTTAACCCTTGCAAA
TCTCTATATGCAGTGAGCAGTGTTACTGCTGGAGTATATT
ATTCTTGTCTCTGAAGTAGAGACACAGAAAAGGCTGAGTT
CTGTTCTGTTATTCTGCTAGATTGGTCACATATTCCTAGA
GAGTGGTGTTATAATTTTTTTTCCTGCATCTTTCTTTGCA
GATAGCACGGTGCCCCCATGGAATACTTCACTCACTCTAG
TCACTGGTGAAGTCCTGCTCATCAACCCTTCAAGTTATTG
TTGCAAGAATAGGGTTTTCAGTTTCACAATTTCAACCTAT
AAATTACAATGAAGAGTAAGAGTCCTTATAATAATAAACT
TTTAGGGCTGGGAGCAGTGGCTCACACCTGTAATCCTGGC
ACTTTGGGAGGCCGAGGTGGGAGGATCACTTGAGGCCAAG
AGTTCTAGACCTTCCTGGGCAACATAGCAAGACCCTGTCT
CCACAAAAAGTGAACAAAATTAGCTATGCATGGTAGTGCA
TGCCTGAAGTCCCAGCTACTCGGGAGGATTGCTTGAGTCA
GGAGGTCAAGGTTGCGTTGAGCTGAGATTGTACCATTGCA
CTCCAGCCTGGGCAGCAGAGAAAGACCCTGTCTCAATCAG
TCGATCAACTAACTTACTTTTGGTATTGTACACTGATTTA
TGAAGGCTGAACCTAGGATTAAATGTTGTCTTTTGTCTGC
CCTTTATTTTTCTTCCCTTAACAGATGCCATGTTGAGCTG
CCTTGTCCTGATTTTGACCCACAATGTGTATTCAGCCTCA
GCACTTATTATGTAGGTTAGGCTCCTTTTAAATGTTAATG
TTTCACATTTATGCTTGTGTGAATTGCTCATTTTCTGTCA
TAACCTGGGGTATGGAAGGAATCTGTTGAAGGCCAAGGAG
GTAGGCTTTACCACAATACTGACATCTCTCTTCTCAGCTC
AGGCAGGAGCCTTGGCTAGCCACCTATTGCCACTGCCTAA
GTAGAAGGTGATTGGCAGAATCTTACCTGCTTTGCTTTGA
CTTTTCATTGCCAGAGTTTGTTGAAGGATGCCAGATGTTT
GGAAAACAAGTTTCTTTTTGCTTTCTATCCCTATTCTTGC
CAAATTCTTACCTGTTTTTTCATGAGGATGCCGTGGCTTG
CAAGAAAAAGCAAGAAAAATAAAAACATAAATTTGATTCT
TAATTTGAGCATTCTGACCCATTTTCAGCTTTATATATCC
TTGGTCCATTTTTCTTCCTGTTATTTTGACAATTCTTACG
GCTGTGGGACCGAGTGCTTGTTCACAGATAAATTTTAACT
TTCTTTTGGGTAGAAAAAGAGTATTGGTTGGTAGGTTGAG
CAACCACAGACTGAGATTTTCAGAAAATCGATAACTTCTT
TTGAGAATTTACTGTTGTAAGTTATAGAAACTGAACTTAA
ATATTACCAAACCACCATATTAAATATTTGCCATATTTTA
GATTGTTCCCTGCATTAATTGAGTTCACTTTATAGGTGTA
AAATATTTTTACATTCAGTAAGTAGATCAAATAATATTAA
CCCCACAATTTTTTCCCACACGTTAAAAAACACCTGACTC
TTCATCCAGATAATTTTTCCAGATTTCACCACCGGAATTT
ACTTACACATCTTTTAATGCCTAAATAATCAGTCTTGTTC
AGTTATCATCTGCCTTTCGTAAATAATTGAAATAGATTTG
GCTTACGTATTGAGGCATGGGTTAACCTCCAGTTGGAACT
CTAAATTTATCAAACTTAAGATCCGTTATAATACCTAGCA
ACAGAATAATTAAAACAGATTTGAAGAGATGAGTAGCACC
CACCAGCATACCAGACATTAATGTTGGAGGTATGAAATTC
CACAGCTGCCTGCACTAGGCCTTTATGAGAACTAACCTTT
TAAAAAGGCCAGTAGCTTTCCTAGTCTTCTACGAAGTGCC
AAATAGATGAGTGAATGTGCGTAAACACCTTTCTGTGTGT
ACTTTTTAGCTATTACTTTGAAAATTGTAACAACGTATGT
ATTGCTTATCCATTTTGAATCAACTGTGACATCTTTTAGC
CACGTATGTGTGGCATATGTATTGTTTTCATTAAATCATC
GAAATTATATAAGCCAGTTACCACTTTCACTAATTTTCCT
TGGCAATGGTGTTTTGGAAGAATTAAATATATTTGAACTG
TGTATTGAAGTAGTCAAAGTGACCTTCAAAAGGAATGTAA
TGATCTTAAACATAATATTTTATCTTATTTAGTTGTCACA
AGGACCTTATTTCTATGGTTATGCCCCCGACCCTTAACCC
TTGCAAATCTCTATATGCAGTGAGCAGTGTTACTGCTGGA
GTATATTATTCTTGTCTCTGAAGTAGAGACACAGAAAAGG
CTGAGTTCTGTTCTGTTATTCTGCTAGATTGGTCACATAT
TCCTAGAGAGTGGTGTTATAATTTTTTTTCCTGCATCTTT
CTTTGCAGATAGCACGGTGCCCCCATGGAATACTTCACTC
ACTCTAGTCACTGGTGAAGTCCTGCTCATCAACCCTTCAA
GTTATAGCTCAAGTTTCACCTCTTGTATCTTGTCTTCCCT
TGTCACCATTTGAAAGTAAACTCTTCCTTCTGAAACTGTC
AACACTTCCCAGAACTTTTCTTACTGCCCTTATTGCAGTT
TCAATTCTTTTTCTCTTTTTTTTTTTTTTTTTTCTTTAAA
GACAAGGCCTTGCTCTATCTCTGAGGCTGGAATGCAGTGG
CCCTATCATAGCTCACTGCATCCTCAAACTCCTAGGCTGA
AGCTCACCTCTTGAGTAGCTAGAACTACGGGCATGCATCA
TCATGCCAGGATAATTTAATTTTTTTTTTGTCTAGACAAG
GTCTTCCTATGTTGCCCAGGCTGGTCTTGGACTCCTGGCC
TCAAGTGATCCTCCTACCTCAGCCTCCCAGAGTTCTGGGA
TTATAGGTGTGAGCCACTGTGCTCAACCCTACTTTTGTTT
CTTGTGTACCTGATTTTTCTTCTATATTGTAGGATATTTT
ATAATAATAGTTGCCTTTTCTTCATCTTTTTTTCCTCAGA
AACTGGAAAGTATTTTGTTGGCCAGAGATTTGAATGATTT
AAGAATGATTTTAATTTAAAATTCAGTTTTTTCTCCCAGG
AGATACTCACCTCTTAAGTTAGTATGTCTTAAAGGGAGGG
TGATAGTCCATCTGTATTAGAACCCCCTTAATCCTTGGTA
AAAGTGTAATTTTCCAGAAAATGAAATTAGAACTTATAGG
TCTGGATCCTAGAAGATGGATGCATTTGTATTAAGTGCCA
TGGTAAGTCATATTTACACGAAAACTTAAGATTCATTCCC
TTAAATTATTATGGAAATAAATAAACATTAAGATACCGTA
AGTCTTATAATGCAGAAAAAAATTCCTTACTTTTGCATTT
GAAAAAAATATGCCCTTGAAAACTAAATTCCTTATTGATT
CTCAGTTTTTGGTCTTGATTACCGATTTGCCCACCTAATA
GTTCTCTAATGTATGTAGGTTTAAGGAACTGAAAATAGAG
ATATTACTGACTGAACTAATTAGTATGTAAAGTAGAAAAT
GGTACAACTGCATACTCAGTAACGGGTAGTCTTACCTTTT
TCTGGATTCTTTGTTTTTTCTTTTTTTCCTCAATTTTTCT
AGATTTTGGCCTACCTTGTATTATCTTATTTGTTTGGTGT
AACTTCTGAGGACTGCAGGGATGACAATCTTGTTTTCCTC
TCCTGTATCACACAGCATTGTTACAGTGGCTCAGAAAAGC
ATTTCTGAGTAATTTGAGGATTATTTATGTTTGTTAAAAA
ATGAAATTTGTTGTTTCTGACTCGGAAAATAAGGATGTAA
ATTTCATAGGAATTCATTTTAAATGAAGTTTCTTGAGAGA
GACAGCTTTAACTTGAATTTTGCAGCAGCATCTAAAACGA
AGCCAATGAAAACACCTTTTTTTCCCCAGACAGATGTTAC
TCTGTGTCTCAGGCTGGAGTGCCCTGGTGCATTATGGCTC
ACTGTACCCTCCACTTCGTGCTCGAGTGATCTTCCACCTC
AGACTCCCAAGTAGCTGGAACTGCCGGCAGCTTCCACTAT
TCTTGACTAATTTTTTTTGTGTGTTTTTTGTAGAGACAGG
ATCTCTACCCAAGTCTCAAACTCATGTCATGTCCTCAAGC
CCTCCCACCTTGGCCTCCCGAAGTGCTGACATTACAGGCA
TGAATCACAGTGCTTGGCCTCAGTGGAAACACTTTATTCT
TGATTGTGCCATTTTCCATAGGGGTTGGTGGCTGGATTGT
ACTTTCTAGTTGTGAAAGTAATGGTGAGGTAAGGTAATGG
CTTCGAGTCTAGGGATCAGATCCTTGAATCAGTAGTAATA
TAAGTGAGAAGTATTAATATGACATAGTGAATTATCTATA
ATTTCTAGAGAACATTTAACTTGCATTCTTAGATCTGGAG
ATGGAGGGCCGGTTGATTCAGACTACATTGGCTTCAAAGT
GATAAATTCTATATTCGCCTCTACTAGAACATATAGAAAA
GAAAATAGCTTTGAAAGTATGGCTCTTTCTTTCTTTTTCT
GAATAGTGACAGGCATCTATGAATAGTGATGAATTCAGGA
AAACTCCTAGGCTAGACGTTATCTTGACAGTTGGTGGACA
GATGCTCCTGATTTGAGTGTGAGACTGAGGTATTCAGAAA
GCACTTCAAAACACTCTCCTATGCCAGCTAACATTATTTT
CATTATATTGTGATTGAGTTTTTAGTTGCTTTGTAATAAT
CCCTCAGATAAAGGGCCTGGTGTGAGCTGGGAAAAATATT
TATGATTTATTTTGAGCATAACGACATATAGTCATTTTTA
TGTTGTTTTTCAGACCTTACTATTACTTATAAACGAATGT
ATTAAAACACATATTAACAACTTCATCTTGAACATTTTAA
ATGAAAATAATAAAGGTTAACGTTTAAATGAAAACTGGCC
TTGATAATTTTGAAAATGGGTGCCCAGACTTACTGCATTT
CTTGAGAAAGATTAATTGCTTCCTAGGCAAGGTTCTTATG
GTGATAGTTGTTTTTACATTGCTCATGTCTAATATAATAT
TTGAGGTGTAATTTGCCATGGTATTTCTTTTTCTGAGTTA
GTTGATGTTTTATTGAAGACATGAATCATTACGTGATTCT
CTCCATTTAGGAAAAAAATTTCCATCTTTTTCAGTGGGGA
TTGGGCAGGTCATTCTCATCCGGGGTTCTGTAGTTTAGAA
TTTGTTCTTCTTAGTCTGAAGGAAGTTGTTGACTTTCTAT
GTGTATTATAAGGGCCTTCTTTAACTTCATGCTTTGTTCT
GGGGGTGTGATGATCACTAGAAATGGTGAAGTTACGTGAT
GGGGGAAATGCCTTTTATAAAACAAATTTTGGCAATTATG
TTGTTTTCCCCTTAGCATTTTATTCATATGCATGTACTCA
GAAGCATGCACAGAATATTTAGACATGTTAAAATATAAAT
GGAGCTGCTTTAATGGAACTTTATATTTTAAAGTAAATTT
AGGTTGTTGCTATTTTAATGTATATCTTTTTCTCTGAAGT
TTTGTAGTATAATGTTTCTTTTTTATGATAACCAGTTCAA
ATGTAAGCATAATATAATAAAACCTTAAGCTCGCAGTCTA
GTCCTTGCAACACGAATATAGCAGATGTGTCAAAATATAT
GAATTGTTCTTAATGTTAAACTTTTGTTCGTGAGAATAAC
GTAACACCTGCTGTGACCTACTAAGCTGTGTAAATTTTAA
TGACTGTAAAACTAAAATGTATTCATAACCAAATGTGTTT
GGAAATTATTTGGAATGTCTTGTGCTTGGCTCCTTTAGAG
ATTTTATTATATAATATGTAGAAATTTAAATCTGCTATTA
AAGTTGAAAATTATTATAACGTTTATGTTACTTAAAAGTT
ATCTAGAAAATTATAATACCTAGGTTACTTTTATCTTTTC
TTAAAAAAGTTATCTGTAGGGTAATCTCACCTCTGATGTG
CCTTGCCTGGAAGCAACAGAAGTGTTATCTAATACTACAC
AAATTTGTTTCCTTTTAGCAGTGGCATTCTTTAATTCTAC
AAATATTTTGATACCTTCTAAAAGTAGGTAGGATTACATT
GGCATAGTAAATTTCCCAGGGTTATTAACTCCTTTTTCTC
TCTATTATGTAAAAAATAGTAAGAGAGTAGAAGAATTATA
AGGGTACTACTAGTTTATATTTGGTAGTATAGTAGTGGGA
AGGGAATTATCCCTTTCCTCCTCATCATAAGGGTTATGGC
CAACACTCCTATAACAAAATATAGATTCATAAGAGAAAAG
CATAACAGATCTATTTAATTATAGTTTTACATGACACAGG
AACCTTCAGAGTGAAGACCCCAAACATATAGGACAACGAT
CCATTTTTCAGTGTTTAGGTTCAGTGAAAAATGGACAGCT
ATATAGAAATAGGACTGGACAAAAAGGTTATGATCTAATA
TTAATAGACTGCATGTAAAAACTCGCCAAGACCTGTCTGT
TCAGATTTTTCTTGGCCTCTCTCTTGTAATGTTTCTTCCT
CCCAGGTATGGGACAGGACTCCTCTGATGAGGGTCTTACG
ACCTATATTATTGGGACAAGGGTAGGTCAGAGAATTTCTA
GACAGAATTTCTGTCTAGGCCAGTTCCTAGACAGAAAGGT
GAGGGCAAGGTTAGAGTAGTAATTGTAGTTTTTATGGCTG
GCTTTGGAGAAGAGAGTTCTAGTCTTCATTATCTGCTTTG
GTGAGGAGGAATTCTGGTGTCTGTACTTGCTTTGGGGGAG
AATGAGGGGCAAGAGACAGGAGGGCAGGAGAAGATAAGAG
AGATGTGGGTTCTGAGGCTGCTTCTGATGCCTTCCAGTGT
CCTTTAGTGCAAAGTACTTTGCGTGCCGAAGTGCCATATT
TTGGAGTATTGTTTTCTGAGCTCCAGCATTAACCCTATTT
GCCAATGGAATATGGTGTGGCAAGTACTTTAAAAGAATGG
TTTACATGCTTATTTTCCCAAGAGTATATACCGTGAGCTT
TTTGGAATAGTTGGACCATCTGGGAATACGTAAAAAATGA
AAGGAAAAGGACAAGAGATTATTGCATTTTGATTGGCTCC
AAATTGCATTAACCCTTAATATTTATCTACTTATAATTTT
AAGATACTAATATTTGAGGAGATCTCTTTATTTGATTTAC
TGGTTTAAGATAATATTGTGATATTAACAAGTCTCTTTTT
TTCTCCTCACATCTTTTAGACCAGAGCAGACAGGCCAAGT
CAGGCTGAGATCCTATTTACTATAAAAATCATAGAACTCT
ATGTAGTATTGATAAAACACATGAAGATTATATTATACTT
GGCTTTTAATTATATTTTGACATTTGCTCATGTTTGATTT
AGAACTTTTTTATTTATTTATTTTTTTTTACTATTTTGGT
CTCATCAAAAAGATTTTAAGATCCTTTTTATTTTGGCAAA
ATATATGTAACATAAAATTTACCATTTTAACCATTTTTAT
TTTTATTTTATTTTTAATTTTTTTTGAGTTTGAGTTTTGT
TCTTGTTGCCCAGGCTGGCATGCAATGGCACGGTCTTGGC
TCACTGCACCCTCACCTCTTGGGTTCAAGTGATTCTCCTG
CCTCAGCCTCCTGAGTAGCTGGGATTACAGGCATGTGCCA
CCATGCCCGGGCAATTTTGTATTTTTAGTAGAGACGGGGT
CAGGCTGGTCTCCACCTCCTGATCTCAGGTGTTCTGCCCA
CCACGGCCTCCTGAAGTGCTGGGATTACAGGTGTGAGCCA
CCGTGCCCGGCCACCATTTTTAGATATACGTTGCTTTCAT
TTCTTACGTCTCTTTCTTAACACCAAGGTTATTAAGTAAG
TATGTAAGAACATACAAGAGATGTTCAGTGTAGCAGAGAT
TGGCCAAATCCGTTTGTGCATAATACCCCTACTCTGCCCT
AGCACCAATCTAGACTGTTTTTTGCAGCTGTCTTGGAGTT
AGGTGTGGCCATACGATTGAGTTCTGGCCACTCACATGTG
AGCAGAATTAATGCATGCCTCCTCTAGGCTTGGGTCATAA
ACATCTGTGTTCTGTGTTCTTTCTCTCTTCCCTTCTGATG
GCAGTCATAAAACCAAGGAGATGGAGGAGCCTCCAAAAGG
GAGGAGTCCAGGTCCTTCAGTCACTGCCATTGACAGGAAG
CATTGTTTGACCTTACATGAGCCAGAAACAAAACTTTCAT
TGTAGTAAAGCACTAAGTTGTCATGATTTACCTCTCTCCG
CAGCCAGCATTACCTTCACTGATACACTCAACAGTGATTT
GAGTACATAATTTAGTTTACTCAAAATATACTCATTTCTT
AGCAATTGGAATTGGTAGTCAGGAAAACTAAAGTTGAACT
GAGGAGTGAGAAATTGGGGTGTGACTCCAGTTGGAGGAAG
ACTCGGTGTGGAACTCGATGAGATGAATAAAAGAACAATT
TGGAATGTTATGTTAGGGAACTGATACAAAAAACTTAAAG
TTAGCAGAGAGTTATAGTATGAATAAATTAGAGTAATTTT
GGGAGTTGTAGGAGTAGGGGAGCATTATGAAATAAGAAAA
GTCTCTGAGAGTTGGGATAGGATTTAAACACTATCGGTTT
TTTTAAAAAGGAATTTTGCCACATTCCACATGCAGCTTGC
AAATGTTTTTGCAATGACTATCTTGACATACGTGATACTC
AGAAATAAGGTGTAACGTTTAAATGAATAGAACTGCATAC
CTATATATCTTGTTTGCTGGGAGTTAGATTCATTACTTGA
ATAATTTCCCTAATGAGTCATTCCCTTAGGGGAATTATCC
CTAAGGGAATTATCCCCTTAGGGAATGACTTATCCCATGA
ACATAATTGGATTATGGCTTGTTTTGTGCATATATGAAAT
CCAGTTTGTTGGACTTCTACAACACCTAAATATAGATGAA
ATTTACCTTGTTTTTTGGACATGCAAAATATTGGATAGAA
TATTTAAAAAGAAAAAATTCATCAATTCATTTTGCTAGCA
CTTACTCTGCATAATTGAAGCTGAGGCTGGGCGTGGTGGC
TCATGCCTGTAATCCTAGCACTTTGGGAGGCCGAGGTGGG
CAGATCACAGGGTCAGGAGATCGAGACCATCTTGGCTAAC
ATGGTGAAACCCCGTCTCTACTAAAAAAAAATTCCAAAAA
AAACAAATTATCCGGGCGTGGTGGCGAGGGCCTGTAATCC
CAGCTGTAAGGGTAGCAGCCTCGGGAGGCTGAGGCAGGAG
AATCACTTGAATCCAGGAGGCAGAGGTCGCAGTGAGCCAA
GATCATGCCACTGCACTCCTGCCTGAGTGACAGAGCGAGA
CTCTGTCTGAAAAAAAAAAAAAAAAAAAAAATAGGTAAAA
TGTTTGTGGCTTTAGATAGCTTTTATTTTTAAAAAAGCTT
TAAAGTGAAGATTTAATAATTATAAATTAAAAATGCACTA
CATGACTCACTTGATGTTTACAGTTTTCATCTCCTATGTA
AATAACAATACAGAGAATGCATACAATCATTGACTTGTGG
ACACCCATGTCCCCAGTTGTGTGTATGTTGGAAATGGTTA
TAAGACATGGGGATTTTCTTACCTCCTGTTTGTAATTGCT
TCAGCTACAGATCAGATTCCCTTCTAAACAAGCGGTAAGA
GACCACCTCAACTGAGCCTTGGGTGGTGTTTTAGAAGCAA
TTGCTACCTGTAATTGAAGAGGAAAGGTCCTCTGTTTTCT
TAAGCATAGCATCCAATGTAAAATGAATGTAGCTCTCTTC
TTTGATCTTACTCTTGTTCACATACTTTAATAGGTGTAAT
CATAGAAATGTTGCATATTCAGCATAACTGGATTCTAACT
TATAATTTATTTTAAAAATAAAAGTACTATTAAAAGGGAT
TTGAGATTCCAGGATTTCTTACAAGTATGATGTAGAATGT
ATGTTTTATGATCTAAATTAGCTGGACTTGAAGTCAAAAG
AACTAGTTCAATAACATGTGTCTTAACTTGAAATCTTGGT
TTCCTAATCTATAAAATCACCAATATACTAGAATCTTGGT
GTTGAAAGTAACCTGTGGGGCAATTTGATACCACCTTTAA
CTCAGAACTCAAATTTCTTTTATAACACCTTTGATATGTG
GCCGTCCAATGATAGGGTGCTCAATGTCTCATTCTTTAAT
CAGGTGCTTATAGCTTTGAAACTCTTGAGCATAGAATACT
GATGGTAATATTAATATCTGACTTGTCTGTCTCTCTCATA
TGAAGTAAGAATGAAGCAAATATTAAAGTAGCAAGTAGTA
TTTAGATATACAGTGCTTTTTAAACTAATGACATGTGGGA
ACTAGTTACCATTTGTATTAATAATTTTTTAAAATGATAA
ACTAAATTTTAAATCTCTGACAATGACCATTGGAACCCAG
CCTGTTGATCAGGTGAAGTCTGCAGGGCTTCCAATATTTT
TGATACTACCTAGTCCTTGAAAATTAAAAATCTTGACCCA
CAATTTAAAAGCCACTGGGTATGACTCTTGGGAAGACATT
TCAATTACCTAGTATACAATAATAGTAACTAAAAGACTTT
AATACAAATTGAAATTATATGGAAATTACTTAAACATTTC
TTTTTTTTTTTTGAGACGGAGTCTCGCTCTGTCGCCCAGG
CTGGAGTGCAGTGGCGCAATCTCGGCTCACTGCAAGCTCC
GCCTCCCGGGTTCACGCCATTCTCCTGCCTCAGCCTCTCC
GAGTAGCTGGGACTACAGGCGCCCGCCACCATGCCCGGCT
AATTTTTTGTATTTTTAGTAGAGACAGGGTTTCACTGTGG
TCTCAATCTCCTGACCTCGTGATCCGCCCGCCTCGGCCTC
CCAAAGTGCTGGGATTACAAGCGTGAGCCACCGCGCCCGG
CCTAAACATTTCTAAAGTAACACTAAACCACGTTCTTTAA
TGTATTATGTGTCATGGGTAGCATTGCCTGTAAGAGGTAG
CAGCAAGCTGAGTTTATGAAGGAACAAAACTTCTGAGTGA
GCTAAGGAGCTGGTGGGTAGAGTGTGGAAGATGGAGCAGA
CAGACTGAGATCCACCCAGGCCTGGGAGGGGAATGGGAGA
GAGACCAGAGACAGAAGCCAGACTTGACACAATCCCTGAA
GAAGATAAAGTGATTTAATCACCTTCCAGATCTTACTTGC
AAAAGGGCTACCTATATTCTTTGGATGAAGTGTTAGTATT
ATTAGAATGACCCATTTTTACTTGTATTAGCTTCAGTGGA
TCTTTGTTCCTTGTAACTGAAAGAGCTCTAATAGAGCACT
AAGGTTAAAGACAAGTATCAGGGGTACATATTTGGCTGAG
GCCTACTTCTGAATACGATTCTAGACGTGACCTCTCCTCT
TTTCATTCTTTTTTCCACATCATCATCATAAAATATGAAG
TAATCATCTTTAATTTCTTGTCTTTCTGAATTTAAAATTC
TATGTTATGTATTCTCATTGCTTGATTTGTGTTTATTATA
GAAAAGAAGAGTTTGTTTTAAACTATGCATTACTTGAATT
TCTGCTGAGGAAGTCCATATCCATATGTTAGGTTTTTTGC
ATCCCAAAGTCTTGGATTAGGTTTTGCCACCATTGTTAGT
GTATCAATAGACCACTGCATTATTTTATTAGTGGTATGTC
AGTCTTTGACTTAATATTTGCAAGTATTTAGTAGTACTCC
ATACATTATAAATTAAATTGTATTTGATACCTGCTAGACC
TTATGAGAAATTATTCACATTTAATAAGAAAACAGCAACT
TGTTACTTTTGTGGCAGATAGGAGCTCTTAAAAGATGCAA
CGTAGGTAAATAAAAATGAGAATGTTTACCAGACCCACTA
GGATCATTTGGTTCTGTAATTCTTATTTATGAACATTTTC
TTACAGCTTTGTTCTAATTTAATTATCCCTGTTCCCCTTT
AGGTAAAGGATATCAGAATTGTGATTATATGAAGAAGGAT
TCTTCTTATAAATCATGTATTCTTGGCAAATATTTCTTAT
TAGAAACTTTTAAAACAGTCTTAATTTTTCCTTACAGACA
AATTTTTCTGCAGTGTTGTCATTGATATAATCAAAATGGT
TTCAGGTAGTTCAGAAATTGTTGACAGACTTAACTAAGAA
GAACTTTTGATCAAATGCTGTAACAACACCTTTCCTGGAC
AAAGCCATCATTTTCTGTTAAATTTTCAGATCTTATATTC
ACATCCCATTTACCCTAAGTATTATCACTAAATGGAGTAT
TCAGCTTACAGACATATCCTCAACTTGATTTTCCTAAATG
GAAGCAATTTTTTTTTCTCCACTTAGAATGGCTTTTTATT
CATATGTGATAAAAAGATAAGTCATTTGGTAATACCTTTG
AACCTGTTTTCAAAATAATGAAAATTTTCTCTTCTAAAAA
TACTTTTTTTCTTTCCTTCATTTATTTAATAAGAAGAGTT
ATTATGTAATGTTTTTCTGCAAATTTTTAGAAAAAGAATG
ATCTCCCCCCACTTTGTAGAGAATGATCCCATTTTTTTGT
TTAACACCAGATAGTATCATGACATTGTTAACACAGTAGG
ATTCACCCAGTTTGAAAGTATACAGAATCAGACTTCTGTC
GTTGGTCACATATTTCTCAATCAAAACATCTGTCTATGTC
AAAACCAAAGTCAGCCCAGTATAATGAACTTTTAAGACCC
ATGTTAATATTTAAAAATAGTTAGTAAACTGTAAAGCAGT
ATACAAAAGTGCATATTTTTATCCAAGATGTAAATTGGTC
ATATGGCCCAATATCAGTAGCATAAAGGGAAGCCACTATA
CTAGTAGTGGGTGACAAAGTTTATTTCTGTTAAGCCAAAA
TGGAGATTTATTATAGAAAATTATTAGTGGTACTTTTTGG
ATGAAGCCATTCCTTCTTAATGTAATTATTCCCAATTTCC
TGGATGGAGTCACAGTCTTTCTTCTAAAGACAGATTACTT
CAAGCTTTAGTAGGGACTCTTAGTTCTGTCTTGAACTAAT
AATACCTTAAAATATTCTGCTTTTTCATGCCCCCAAAATA
TTTATCAGAAGGATACTTGTGGTCACATGGAAGCTGTAGT
AATTCAGACCAGTGATTTTACTCCACTTGAAATTTAAAGG
ATTCATATGAGTTCTAGTTGAGTATGTCACTTTTAGAACA
TAGTTTATATTGAGTAAACACAGAATATTTTACCTAAAAG
GGGCACACAGATGTCATTACAGTGAATTTACTTCTGATTA
AACTAATCTTGTTCCCTATATATTTTGATATATATTGTGC
CATGATAACCAATGTACTACTAGTGTTATTAAAGTCTTTC
TTCAAATAGAAGACAGATTTTTATAGAATTTTGAAGTAGA
CAAAATAAGTCAATTTATATTTAGATTTAAAAAAAAATGT
GAAAGCTTTTCTGTATTCTCCTCCCCATGCCAGACAGGTG
CTTGGCACATAGTACTTAATAACTATTTAATAAATGACAG
AATTTCTTTTCCTAAAATTTTAAGGACACATGCAAGGAAA
TTCTCTTGCATCTAGGTTTACTGATATACATGAGGAGGAG
TTACATCTGCTTCAGTGAAATACAGAATTAAACCAGGTGA
TCTTTCTGAAAAATTATTCTTATGGTGACATATCAGAAAT
CTTATCAACAGCTATTTCTTATCAACAGTTTATTCTGTTG
GAATTTTCAAAATATACTGTACCTTAACTTAGAAACACTC
CAATGAACCTGTATTCATTAGTTTTTTGTTGAGTTAAAGA
AAAAATATTTTTACAAAGTGGACACATTGTTTAATTTTGT
TTTGCATTTTACTAGATTACAGTGCAAGGCCAATAAATTA
AACCTAGGCAGTTCTGTTGCTAATTACACGCAACTTCTCT
TGAGTATCAGATATTCAAATCCATTTTATGAATATGGTAG
AGAGAATAACAACTGTAAAACAAAGCAGTGTGCATGTAAG
TGACTGTTAGCGTGCATTTCAGAAAGGATAAATGCTCACC
ATATGGTACAATTACTGTGTCCAAGTTTTCAAATTAGCTT
CTCTCATCCTCCTTATTACTGTCTTTAAAAAGAGAGGAAA
AAACCCAACATGATTTATCTACTCTGCAGCAGAACTCTTG
ACGCAAAACAGCAGCCCAGTTCTGTCCAGTTTTTTTTTCC
CTTAGCATAATAGAGGCTGTCGGACTTTTTTATACTAATT
ACTGTGTGAGCCTCAGATGAACCCCCTTCAATTCACAGGG
CTTTGTTAAGGGAGGAGCTGTCAATGTGTCTGCCCGTTTG
CAGCTGTGCTGTGGCTTTAGCTTGCTTAACATTATGCTGC
TTTTTAGACTTGACAGAAGGGATTTTTTTTTTTTTTTTTT
TTTTTTTTTTTTATTAAGGCAAAGCAGCCTTGTAGCGAAA
TGGTTTAAGCAGCTGCATTGTAGGGAAGCACAAAGAAGTT
ATTATTGTGTCTGTTTAGGGGGGTAGGATGGAGGGGGAGA
TATTCGGCTGCTGTTGATGCCGATTGTTGACTTGCCATCT
GCCAGATAGGGAGAAGAAAAAAATGACAGCTCCAGCAGGG
TGTTCAAGAGGTTGTTTGGAGAGACGCATAAACATGTGCA
GATGTCGAACTGAATAATGGCTAGAACTTGAGACGGTTTA
TGATGCTGCTGATGTTTGTGCATATACAGAATGAATGTAT
GTGTGGATTTGGTTAACCAAGGGTACATACTAATTATCAT
TGTTTTCCTGCATCCCCCCTCCCTTATTTCGTTAATTAGT
TTAGGGGTTTAATACTTCCTCTTCTCTCCCTTATTCATGT
CTAGTTTTAGAAAGCAACTTCTTTAAATGGCAAAACAAAC
TTTCTCATTTCTCCATGTTGATGGTAGATAACCTGTTTGG
CTAATGTTAGGTGTGTACTGCTAACTGACAAGAGGAGCTT
TTGATTAAGGAATCAGTCAGGTGATTTGGTATGATCTTAA
TGCATACATGAACCTTTTAACACTAGTCAGCACATAAACT
ATTTTAAACTGAATCGATTTGTTTTATAGCCTACCACTAG
GGGTGAGGTAGAGAGTACCCAGTTTATTTTGTAAGTAATT
CCATAATACTTTGAACTTAAATGTCCTTAGTTGTGAAACA
AAGTTATATAGTAACCTGGCCTTTTTGATCAGTACATACT
CTTTTTCTCATGGATTCTATAAATGACAAGCGTGCATTTT
TATCAAGCATTAATGAGTTGGTTGTATATTTCCTTCTGAT
ACATTCTTGTCATTAGGTGTTAGAGATTTGATATATCTGG
AATGTTTTCAAATGCTATGATAACATTTATATTTAGATGG
AAGTGAGTATGTTTACTTAAATGTCTGGTTTATTACTTTC
ACCTTAAATAATTGAGAAGAAACAGTGACCTTAGGTAAAA
TTTTTCCATATTACTTATTTTCTAGAACACCAGAAATTTT
TGTAACATTTCAAAACCAATCAATATGAATGGAGTAACTA
GAAAACAAAAAAGAGAAGCTCTGACTTTTCTCCTTTTTTC
TTTTTTCCGCCCAATGTGGACTTACATTTCAAAAAAAAAT
ATGTGTGGAGAATTAAAAAGTGCTTATTTTGACTTTTGGA
ACTCATGCTTTCCTAAAACATTTAAGGTTTTGTTGCGTAA
TTATCAAGCAGAAATTGCCTAAAGCATGGTTGAAAGGCCA
ACATACTGACAGAGCTTTGTGTCCAGAGTAATGTCTTTCT
GAAAGGATTAAAGGAAGGTTATCTGTTACTTTCTGCTTTT
CATAAAGAAATAGAGGTCGGGTCTATCTAGAAAAACTTTC
TCTCTCACTGTCAGTTTTTACTCAAGTGACTCTAATCCGT
GTTTGCTGAAAAGGCATAGAAAATCATCAGCCACCCTGAC
TTCCTTTGTCTCATGCATTTATTTCTTTTATATAGGTGGC
CATGAATATATCCGTATTTGTGTGTAGGGTTATGTCCATG
TATTTATAGTTTCATAGTCAATCCTAATATCCCTACCAAG
TTTGGAGGCAAGCAGTATGCCATTTTTTAAGTAGAAGGTG
TTTGTTATTAAAGTGAGAGAGTATGGTTTGTCAGTGGTCA
GGATATTAATGAGTGACTGGGAAAAGCAAGCTTATACCAA
CTTCTATACACAAGCAAACTTGCAGGTCTGTGCTTTATTA
ATCATATGTTACTTCTAATTCTTTCAGAGCCATTTGCTAA
ATCTTAGTAGTACAGGCAAGTATACATATTAAGGTGATTG
AAATATTAAAGGCAGAATGTCTTTGAAGTTACAAAGACCA
AATTTAAATATCACTTAACTTAGATGAGTGAATTTACTCA
TAGTCACTTAAACTATTTAAATGTGAATTTCTTCATCTTT
TGAAAGAAGGAAACAATACCTGCTATTCAAGGATCTTGTG
AAGACAAAATGAGATAATATATTTAGAATGTCTTGAATGA
ATTCAGTAGTAGCTGTTAGTATTTTTATTAGGTGTTATGT
GCAAGTCTAGAGCTCTGTAGCTATTACAATTGGAGTATTT
ATATAATGTTCTGACTATTGTAGAATAAGAATACCAAGCT
GTAGAGGCTGTTTGAGAGAATGGTCACAGATAGAAGGTTG
TTTCTTGGAACCTTATGTTTGTTTAGGGATTTGTGATTGT
TTTATAAATATGGAGGGAAATAAATTATTTTGAAAAATAG
AAAACAGTTGGATTAAAGTATTTTGGATGTATGGTATTAG
TGGTTATTTAGTGGTGATGATTTCAAATTTTGTTCTTTTG
TTTGTTTTTGAGACGGAGTCCCACTCCATCACCCAGGCTG
GAGTGCAGTGGCATGGTCTGAGCTCCCTGCAACCTCCACC
TCCTGGGTTCAAGGGGTTCAAGCGATTCTCCTGCCTCAGC
CTCCCGAGTAGCTGGGACTACAGGCACGTGCCACCACACC
TGGCTAATTTTTGTATTTTTAGTAGAGACGGGGTTTCACT
TTGTTGGCCAGGCTTGTCTGTAACTCCTGACCTTGTGAAC
CATCCGCCTTGGCCTCCCAAAGTGCTGGGATTACAGGCGT
GAGCCACTGTGCCTGGCCAGCTGATTTCACATTTTATTCT
ACAAAATTATTTTTCTACTTAAAAAAGTAACCTCAACTTA
TTTTGGAGCTGAACTTTGCTACGGCCAATACTTAAGCTGT
ATTTGGGTTATTATCTTTAAAATGAGACTTTGGAACACAT
AGCTAAAAATAATATTTCTTCTCATGGAGGTTTAAAGCAT
TATTTGATTGTCACAACTCTTTATTTTGCAGATGAAGAAA
CTAATCAAGCTCACATAGGGATGAAAATGCTGAGATAAGC
AGAAGTGTTTTCTTAGAGAAGTAAAGAGGATGATATGGCT
TTGGTTGACATGAGGAAGTCAGTAAACTCAAGAGTATGAT
TAATTCCCATGCAGATGTAGGTGGTGGTTCTTTACATTTT
TCTTTTCAAATTGTTTTCATCCGGCATTCCACGCTAGTAA
ATATTACTCAATAATTTTGGATGATGAGTCAAGGGATGTT
GTACCTGGGAGAGCCACCTAATTTAGTATTTAAGAGTCGT
TCATAGGACAGGGTATAGTGACTAAGAACTTCTGTTTTGG
TTTAAAAGAATAAATTGGTTACACTAGAAGAATAACCCTC
ACTTTTGAATGGAGTGCTAGTAGCTTCATATAAGGATATT
TTAATGTTTAATGGCACATGGTGATGGATGCCAGTATTTC
TAGACAGATAATTAAGTGTTACAGTCTAAATTTATAAACA
AATAATTTTTGTTGTTTTTTATAAAAAATTTACAGTACCA
AAGAGTGGAAATATCCATAGCCCATGAATTATATTGCAAA
TGAGGATGAAACTGTGAGGACATTTTCACAAATAAATGAA
ACCGTACTTGGTATATTTTCAGGATAATTCAGAAAACTTC
AGAAACTTCTAGCTTTAATGTATATTTGAATTGCGCCTCA
TCAAAATACTGCATGAATAGTAATTTTTAAAAATATTGGC
CAGTATGTTGAAAACAGAGTATTTCACTGTCTGACATATT
CTTTAAGGCATCTTGCTAAATGTTTTGGCTTACATTTTTT
AATGTGTTTTAGTTCAAAAAAATCTGATTAAAGATGTGGG
TAAACGTGGTAGCACTTTTTAGAACAGAAGATGATTAAGA
TACAAAGGCAGGAAAAGCATAAATCGTGAAGTTTGTCTGT
TTCTTTGGCCAAGCAAGTCACTTATTTGCTTGAGACTGGA
ACACAGCATCCAAAGTTCATAATTTTATACTTCTAAGCAA
GAACGCATAGAACAGCAGTTGTTGTTTCCTGGGATCTTTT
TCAAGAGATAATTAAACGTAAGTATATATATTTATTATAG
AAAAGAATTTTATAAAATGACCTTCTTTCCCTTCCCTGAA
TTTGTAGTATGTTCAACTGTTAAGCTAGTTCCTTTTACCT
TTTGTTTTAGTAAAGAAGGATTTTAAATATAATTTAATTT
TTTTATTTTAAAATATCCATGATATTATATACTTTAAAAG
GAATAAAACTGTTTAGTAGTTCAAATTTAAAAAATGTTAA
TTTACTCAAAGTTATGCTAAATAATAGCATAGTTCTTGAG
TGGAGAAGTACTATACTTTGAATTATAGAAGCAAGGACTT
TTTTGAAAAAGTAAATACAAAACCTAAATAAAACACATCT
TTACTAAATGGCAATCAGTGTCATCCATGTGAGATCTTGC
TGTGTGAAAGTAAATATGCTGTTTACCTGCTTGTAATAAT
TTGTGTCTTCCTTCAATAGATCTTTTTTTTTTCTTTTAAT
GCCAGGTTTTTGTTTTTTTTTTTTTTTCTATGTGGGAGAA
GTGGTGGGACCTGGAAAAGTTGGATAGTTACTAATTAACT
TATATATAAAACTCTGACATAAAGATTAGCACTTTTTATA
TTCTTAAAGGTCTATCATGCCACTGGATTATATAGGGTTA
GTTACTCAGTGTTTTGTATATATATAAAAAAAAGCTTTGA
TAAGTGAATGCTAGAAAAGTTTTCCTTCTGTGAAATAGCA
AAAGGAATAAAACACCCAGTGTACGTTGATTGACTTAGAT
TCTAGAATAGATGATCCTTATGCTACGTAAAGATTCTTAG
TGTAAGAATCAGTTATGAAAACTCAGTGGGTGCTTCAACT
CCACATTGCCAATTTGTCATTTGCATTATATTTCATTAAT
ACATGAGTGATTTGTAACAAACGAGTGTATTGGTATTGGC
TGCTTTTAAGAAGACACTTTGGAACTGAATTGTTCTCCTC
CTCAAATTACTTTGTCTTTACTGAAGGATTGTATATTTTG
ATGTCCTGCAGTTTTTAAAAACAAATTATTCTACAGAGAG
CAAAATAGGAACTTGAGTATTTATACGATGTAAAGTTCTT
ATATACTTTTTTATTGTATTGTATTTTGGATGACTTCAAT
GATACTGATGATTCCATGCATTTTCCTTCCTGATGCCTTG
GTTTTAAAAAAATGTTTTCTTTCAAAGTCACTGGAAACAT
TTGAAAACAGCATTGTTATGCTTATTGAGGTACAGATAAT
GATGAGGAAAGAAATATGTACGTATAATGAGCAAATATGC
CCATTTCATTAAAAAAAATTTTTTTATTAGAATGATAGGT
AAAGATTGTTTTCTGAAATTTCTATGTGTTAGGTAATACT
GCCCTCAGAGGGCCAAGGTAAGTAAATTCATTTTTGACAT
TGAGAAGCAGCTTTTCTATTTATATTATCTATAAGTTTTC
TTTGGGGAGTACTCAAAATTATTTATTTGAGTAATTGAAT
AGTGTTTGATTTGTAGTTGCATTTCTTTGATTTGTTCTCT
TCTTTTAAAATGTTAGATATATCTGTGCCCTTCAATTCGA
TGATATCATTTAAACATATTCAGTTCTATTCTAAGAAAAT
GTTAACATGACTGGCCATAAATTGTCAAATTAGATGGGTT
TATAGAGAGTATAAGAAAATTACCTGGAAAAGTTAAGATG
ATTTTACTTGGCGGGTATGTTTTACTTTTTGTGTCTTTGA
TAGCAGATATTCTAGTATTCAAAATTATTCGAAGCCACAC
TTTTGAATATAGGGCAGTATTCATTAAAATGGAAGTATAG
ATTCCCTTCAGTTTTAAAAACTTAAGCATAATCACATCTT
TCAAATATAATATGAATCAAGAGTAATTTACTTTGCTGTA
TATGCAATGGCTATATATAAATATACTAGAAGTTGAAATA
TACTGTTACTCCTGTGCACTTATAAAAGCATACGTTTTTA
AAATAGAGGTAAAGACCTAATATTGATGTGTGGCTTAACA
CTTATTTGAATTCAGAGTATTGGGGATTAAATGAGGATTA
ATTTTTGTAATAAGGAAGAGTGGGGAAGGCCTGATGTCAA
AATAATAAGGTGTTCAGCATCATGCTGTATATCCATGTAA
CAAACCTGCACATGTACCTTCTGAATCTAAAATTTAAAAA
AACCAAAGTAATGAGGTGTGTCCTTTTTTCTTTTTGTATG
GAGTAACTTTCATATAATTTGAAAGAAACATTGAAATGTT
TAGTAGTAAATTCAGTGGAAGGCTTTTGATTTTTTTTGCC
CTATAGTTACTTGTTATTGAATTAAGAAAGATGATTTCTG
TGACAGTTGGTATTGTCGCTTTTTCAGTAGAGATTTCAAT
GAGTTACACATAAGCAACACTCAGTTCATTATTCTAAGTA
ATAATGAGGGATGAAGACAAGACATAAGCAAAGTGAATAA
CAAAAATATAAATTTTATCCACAAAAAATCAATACCTCCT
TTGCTCAGCTAATCTGCAATAGTGATAATCTAGACAAATT
AAATAAATTCCATTTTATTTTAAACACTCTAGTTACTTTT
GTGTAGTCCAACATATTGTACATATTAGGTACTCACTAAA
TCTCCTTTGATTGGTTTCCTTAGCCTTACTGAGATGTTTT
ATTCAGTTAACAAATGCTTACATAATGCTTGCTGTGAGCT
AGATGTTGTTCTACATGCTTTACAAACTTTAATTTATTTC
TCCATTATTATTGTCCCCATTTTCCAGAAGAGGAAGCTGA
GACCCAGAGAGATTAAACAGCATGCACTGTCTCTCACACG
GCTAGTTCGTGACAGAACTGGCATTTGAACCCAGGCAGTC
CAGCTTGAGAGTGTGCGCTCCCAACCACTGTTTGAATCTT
AACTCTGTCCTTTGCTAGCTTGTCCCAGTGTCTCAGAGCC
TCGGCATGGCTCTCTGTGAAAAGTGAGAATACTGCAGCAC
CAGTCTCAGTGTTTCTGTGAAGAGGGATCTGTAAGTGAAG
CCTGAGCACAGTGCCAGGCTGAGGACATTCATGTTTCCTT
TTCTTCCTTGCTCTTACCAGTTCTTCCTTGCTCTTACCAG
TTCTTCCTTTCACTACTTAACATGCTGTGCTGCAAGTCTC
AATCAGTACCTTGTCTAAGGAAAACAAAGGAGGGAAGAGA
GGAGTTATGAAGGGCATGGGTTCATCCTCAGAATAGTGGA
GCTCTCGGTTTGATGCAGTGCCATTTTAGGGTCCATACTA
CTAGACTTCTATTAGAGGAAAAACTCATTGGTAAGAGTCT
AAGATAAAGTCCTATTAGTTTTTATTCTGTAGAGCATTGA
TGTTAGTATAGGAGTGGGATGGGTGGGTTGAACCACCTGA
GAGTTTTTTCAGATGGCACAGGCCACCTCCTGATGAGCAA
GCACTACAGCCTGCCTTCTCTGCAGATTCCCAATTACTGC
TGTAGTGAGGCACCATTATTGTTATTGGTCATATCCATCA
GGCATGTTCTAACAGAAAAGTGGATTGAACCATACAAGCT
TGTGTTATAGAGAGACTTCTCTGTTTGAGAGAGCTTTTCT
GACAGGAGTATAGTCTTTATTTCAAATGATGGTAGGTTTA
TTTAGTCATTGAATTAATGGTTATTGCCCACCTCTGTGGT
AGTTTCTTGCGTTATGGACTCACTGCTTCCATATTTGGTA
TTCATTAAGGTTATTTACTGCAGTGTATATACCATGTATG
ATATTATATTTAGATAGTATAAGGTGGTAAAATTGGAAAT
ATTTGCAATAAGGAAGTTTTAAGGTTTCTGATGAAATTAT
CTTTTTAAATTGGTCTATATTTATAACAGTTTAAAATTCT
ATGACTATACTTTTTGAAAATGAAAATGGTGCAAGAATGA
CTTTGTGTTAAATCCGGTGTGTGGAACTGGAAACTTTGCT
CTGATGCAGAAAACAGATTTTTAAAAAGAAAGCTCTGCTT
TCACAGCCTACAAGGGCGCAAATGTAAGCAAAATAATAAC
TTAGCTCACATTTAACCCAGCAGGAGGCTACGTACAGATT
GAGTAATTCTCCACAACATATCTACTGCTATGTAAACTAA
AGTCACGGTTTATTCTTCATTAAGTTGCCAGGATGCTTTC
TGTTAGCTAGTCCGTGTGGATGCTTTGTTCTCTGTGTCTC
CACCCAATGCCCCCGTGCCTTCCTTACTCACCTTGCTTTT
CTCTTAGAGTAAAACTGGGTACTATAACTCTATTAAGATG
TTATTGTGTTTAAGAGAATAATCTAAAAGCATCGCTTTGG
TTAAAAATGTAATGTTTCCTAAAAACAAGTGGAATAAGGA
TTTGATTAATCAATTTACCGAATATCATGAAACAAATACC
AGAATACTTAAGGGTAGATGGTAATTATTCAGTTTTCTGG
AAAACAAAAGAAAATCGTAAAGCAGATAAAAGTACTAACA
AACCAGCCATACTGAGATCTTAGAGAAGTTGGCATTCTAA
CATTTTGTGGTTGGTATTCAATGCATAGGTATTTTTCTCA
TCATCTCATCAGCTTCAAAGCAAAACATGGACCCCAGCTT
TCTTTAGGAAGCTAATATGAAAACTATACTTCATAATATT
GCTTCTCGGACTTTTGGCTAAGATCAAGTGAAAACTACAC
TTAATGTATAAATGACAAGTTCATGCATTATGCATTAGAA
TGAGAGTTTCTTGACTATAATATACTTTTCAAAATAATCA
TGAAGGAACATATGTGGCAAAGCAGAGGAATGTGGGTACA
TCTGGAAAGCCTTTAAGCCATCTCGGAAGCACAACACAAA
ATCATGAAAATTGTAAACACCTTCCATGTGGCCAGCTGCA
GTGGCAACACTGACCAGTCCAAGAGCAGAGAAACATCTCA
ATGACCCAGATTCACCTGGGTGAAATAACCATAAAGAGAA
ATTCAGGTGTTTAAAAATCCAACCTTATTAATCAGTATTA
TGCAGAAATCAGTGAGAAAGACAAGAATGGGCAATATCTT
AAAACCTGAAACGTAAAGATGTGTTATTTAATATTCTAGA
TGAAAGCATCATAAACATATTGCCATGCTTTTGCTTGTGT
TATCGTGAGGCTTCAAGGAGGAATGGGTGCAGTGCCTCAT
CTTGGAATCAACATAGCAGCAAATCGAAGAATCCTACGCT
GATATTCTTCCCAATCCCTTCCCCACAGTTATACGTCAAA
CCAACAGATATCATCGACTACCTTTTTCTGAATCCATATG
AGATGCTATTTAGAAATGCCAAGGAATAGGGGCTATTGCC
ATCCCCAGTATGACATTTGGGATCACTAAGAATGGTTAAA
GAAATGGGAGAAATTTTCACTTAAAATTTTAATTAGTCAA
TTCATCTCCTTTTCTTCTCCACCTCTCACAGCTGCCTACT
AGACTTAAAGCTCCACGAGGGCTGGGACTATGCTTGTATC
ATTTATTAAAGCTCCACGAGGGCTGGAACTATGCTTGTAT
CATTTATTAAAGCTCCACGAGGGCTGGGACTATGCTTGTA
TCATTTATTAAAGCTCTGTGAAGGCTGGGACTATGCTTGT
ATCATTTATTGCTGCCTTCTTAGTACTTGTACATATTTTG
ACACTCACCGAGTATTTTTGATTGAATAACTATTAGCCCA
TTTTTCTTAAATCTAAGTAAAGATGTTTAAAGTGGCTTTT
TTGATCTGGGTGCTCTTGAGCAGCAGCACCTTAAAATGAG
TGAGCTGGGCAGGAGTTCATAATGCTTAGACATTGCTCAA
TTTTCACAGACTATCAACACACATCCAAAACTGGTTGATG
ACAAGTGGTCAAAGACATTGCATAGACATCAGAATAGAAT
TTAACACTTTTAAGTTGCCTGAGGGCAAGGAAAGAACATG
TTTCAAGACTCAATAAAAGATAAATGATAACCTAAAAATT
CAGGTTTTTAGGAGTTGGAAAATCTAATCAATATATATTT
AATTTAATAAGTACCTATAATATGCAAAATCACTTTAAAA
AGTTTCAGATTGTCCTGTGCAGTTGAAAACTTAACGCTAG
TTTATTGCAATGTAGATAATATAAACAAAATTCTTCAGGT
CTTTTTTTTTTTTTTTTTTTTTGAGACAGAGTCTTGCTGT
GTTGCTGAGATTGGAGTGCAGTGGCGCAATCTTGGCTCAC
TGCAACCTCCCGCTTCCCGGGTTCAAGCAATTCTCCTGCC
TCAGCCTCCCGAGTATCTGGGATTATAAGCGCCTGCCACC
ATGCCCGGCTAATTTTTATATTTTTAGTAGAGATGGTCTT
GCCATGTTGGCCAGGCTGGTCTCTGACACCTGGCCTCAAG
TGATCCGCCTGCCTCAGCCTCCCAAAGTGCCAGGATTGCA
GGAGTGAGCAACCACGCCTGGCCCAGGATTATTTTTAAGA
CATCAATAAAATAGGGTTGTGATAAGCTAAGTGAGAAGCA
CATTTCTTTGACTCCCTAAGAGACATGAATAGGCTTCCAC
TTAGAACTAATTGTACTACTCTGTATAAAACTGTAATCAG
TAATTTTAAAGACTGCAAATGTCTTATTATATTTATCGTC
ATGCATTTCTTCAGTAACTATAATTGATTACTGATATTTA
AGATGTATCACATAATTATGGACTATATTTATTTATGAAA
TCCATTGGTAGAAAAGATTTTGCCATATTCTTTTAGGTAG
TTCATATGTGAAAATTTGTTTGGTGTCAACAGGCAGCTAA
ATATTTACTACATTGTGAATTATGAAATTAAATAGATTTT
ATGCTGAAATTAACATTATATCTGTTTTTGTCTTAGGTAA
AAATTGGCTCATGAAGACTTTTATTTAAGGAGTATTGCCA
AAGATAGTTTCTTAAAGCATGTACGTTTATTTTTACTGAA
AACTGCCTTTTTTTGGTTTAAAGCTGTTCTTTGAAAATTC
ATAAAATGTTTATATTTTTACGGTACTGTACATTTGTGTG
TATCATTTATAAAACTTCAGAAGAATCTGACTTTTGCTCT
TTTCTTTGGAAGACTGGTTTACCCCTCTGATATCCAAAAG
AAGTAAAAGTATTAGTCAAATTAATACTGTGTTTAGATGT
TGGATAACCTCTTCATTTCTTTACGTAAGATACATGTTTT
ATATACCTGACACTAGCCAAAGAGACTTAAAAAAATTAAT
TGTTGCCTCATTTATGTAAATACTTCAGAATAAGTGCAAT
ACTGATTAGTATGAAAAATATGCAAATGTGCAAATAGTCT
TTCATCTAGAATAACTAAGGAATATCTAGATTTGTTCAGA
CATGCAAATGGAAAAGATCTTCAGAAATAATTCAGCCTTG
TGACCTCACAAATAGATCATGTTGATGAATATTTGATACC
TTTTTAAGGCTACATTGTGTTCCAGAACCTAGTTCTAATT
TTTTTTTTTTTTTTATTATACTTTAGGTTTTAGGGTACAT
GTGCACAATGTGCAGGTTTGTTACATATGTATCCATGTGC
CATGTTGATTTCCTGCACCCATTAGCTCGTCATTTAGCAT
TAGGTATATCTCCTAATGCTGTCCCCGCCCCCCCTGCCCC
CCACCCCACAACAGTACCCGGAATGTGATGTTCCCCTTCC
TGTGTCCATGAGTTCTCATTGTTCAATTCCCACCTATGAG
TGATTTTAACTTCATGAAAGGTAGAAAGATGTGAGGTGAG
CTGGGTACTGGTTGAGAATACTGCAGAAATACTCAGCTCT
ACCTTCAACTGTCATCGACTATGCTAAAAACACAATCAGG
TAGATTCACTGAGATGTAGAAAATTAGTAGAAAATTTAAT
CTGTGGTTTGTAGTTGGATTATAAATTATATTATCATAAG
TGGTATTAGTATCACTTGATAACAACCAAATCAAATACTT
GAAATATGCCAGGTAATGTTCTAAGGGCTTTTTACATTAT
GTCCTTACAAAAACCCTTTCGGTGGATAAAAACTATGATT
TCTGTTTTCAGATGAGGACCCTGAGATGTAAAGAGGTTAG
GTTCATGCATCTAATAAGTGATGTGATTGGGATTCAAACC
CAAGCTGTGTGACTCCAGAGTCGTTGCTCTTAACCATTAC
ATTGTTCTACTTAGAGCATTTTAATGGTGAGGTTGAGTGG
GAAAGAAACTGAAGGCTAATTTGAGAAGTTTGTTGACCTC
ATATTGATCACAACAATTTGTTACACAACATAGCATTTGT
TTAAATTAAAATTTCTTTTGTTCTGAAAATGTGACCACAT
GCTTTTCACATTGACGTATGGCCAGCGTCTTTTTTTTTTT
TTTTTTTGGAATAAATTCTATGGCTCTCTCCCTCTGTAAA
TAATAAAGATTGTGAAAGAGGTTATTTTTTCATTAACATA
TGCATTAAGTATAGATGTAATCTATACATTCTTTTGCTCA
GAGATGTATAAGGACAAATAATCATACATGGTAAAAACTT
TGTGACTTTGCTTGTGATTAAACATGAAAATTAAATATTT
AAAATACAGCATTTTGAGGAAAGCTAAGCTTATACTTGTT
TTAGCTTTATGATAAAACAGTAACATCTATTCCTGACATA
CATGTGAGGATGCTCCCACCGTCTTCCTTATGCAGTGATT
AGCTTTGAAGCCTATGTTACAACACGTATGAGTGAGCATT
GGTATCTTAAAAAGCTAGCACCTGTATCGGAAAATTAGAA
TTTTTGTTTGTTATGCAACTCTTGATAATTAGGGTCTTTT
TTTTTTTTTGCATTTTAGGTAAGAAGCATATTTTTAAAAT
GGTGATTGTGTTGTTTCTAATTGAATTCTAAATGAACTAA
ATGAATTTCAAATGAATTTTATGGGATTTGTGAAAAACAG
TGCTATGGTTTTATAGATTTCTTTTCAATTGGATTGTATC
TATATTTGTTTAATTACATCTCAGTGAATCTACCTGATTG
TGTTTTTAGCATAGTCGATGACAGTTGAAGGTAGAGCTGA
GTATTTCTGCAGTATTCTCAACCAGTACCCAGCTCACCTC
ACATCTTTCTACCTTTCATGAAGTTAAAATTAGAACTAGG
TTCTGGAACACAATGTAGCCTTAAAAAGGTATCAAATATT
CATCAACATGATCTATTTGTGAGGTCACAAGGCTGAATTA
TTTCTGAAGATCTTTTCCATTTGCGTGTCTGAACAAATCT
AGAGATTCCTTAGTTATTCTAGATGAAAGACTATTTGCAC
ATTTTAATCAATCACTGTTTAGTTCAGAGACATACTCTTC
TAGCTTCTGCTTTGGCACTTACGACTTCAGCTTTTACACT
TATGACTTAAGCTTTTAAAAAATCAAAATGTGATTCTCAG
TAGAGTGTTGATGAATAATGAAGTAAAATATTTATATATG
GACTAATTTAGGTTGAAGATTATTAAGTAAAAATACAGTT
TGTTGTTATCAGGTGAAAGTTGGTGAGCTCCCGTTTGAAA
GTATATAATCCACGATAAAGATGATTTATTTGAATATCCT
GTCCAGATCTTCTAGGTGGAAAGTGAGCATGAGTCTAAAC
TCATACCAGGTCCCATCTCAGGTTGTTATTAAAGACTAAG
CCTGGCTGGGCGTGGTGGCTCACGCCTGTAATCCCACCAC
TTTGGGATGCCACGGCAGGTGGATCATGAGGTCAAGGGAT
CGAGACCATCCTGGCCAACATGGTGAAACCCCGTCTCTAC
TAAAAATACAAGAAATGGGTGGGTGTGGTTATGCACACCT
GTAATCCCAGTTACTTGGGAGGCTGAGGCAGGAGAATCGC
TTGAACCTGGGAAGCAGAGGTTGCAGTGAGCCAAGATTGC
ACCACTGCACTCCAGCGTGGCGACAGAGCAAGACTGTGTC
TCAAAAAAAAAAAAAAAAAAAAAAAAATAGACTAAGCCTG
AGGTCCAAAATAATGCAGTGTTTTTACTCAGCTGTGGAAA
TTCAGGATGTTTCCTATGGCCAAAATTTACTCAAAACCGT
TGAGATCGTTTGTTTTAACTACAGGGAATAAGTTATTAAG
TGAAGTAAGAAAGGTGGCAAAGGTCCAGAATCTGAAGTTA
TTAGGACTAAGTAAAACCATGAATTCTAGCAAACAGTTTC
TTCCACCCTCATAATTCACAAATAGGATTCTCTACCATTT
ACAGTAGTGATGTGGATTTTCCTCTTTGCATTCAGAAGGT
ACTAACTGAATCTGTACATGTCCTTATGCCAAGAACTCAA
TGAGTAAGTAGTAGTTTTTGGCTCTGTTAGCAAGCCATTG
GTCATAGTGTTTAGGAGCTGTATTTCCTAGGACTGCTGTC
ACAAATTAATAAAAAGTGGGTGACATAAAACAACAGAAAT
TTATTCTGCCACAATTCTGGAGGCCAGAAGTTAGAAATCA
AGGTATTAGCAGGTTCACACTCCCTGAGAAGGCTCCAGGG
GAGAACCTGCTTGTTGTCTCTTCTTGCTTCTGGTGGCTCT
AGGTGCTCCTTGGCTTTTGGCCCATAGTTCCAATCTTTGC
TTCTGTGGCCACGTTCCCCCTTTCCTTTTCTCTGTGTGTT
CAGTTTACTCTTAAAAGGACATTTGTAATTGGATTTAGGG
CTTACCCAGATAATTCTCCAGGGGAAGTCCCTCTTCCCAG
AATCCTTAATTGTTAATCACATGTGTTGCCATATAAGGTA
ATACTGATTCTTTTTTACCATAAGGTAATATTCACAGGTT
CCTGGGATTAGGGTGTATACATCATTCGAGGGTCCACCAT
TCACCTCACTACCAGAAGCCAGTATACCAGAATCCTTGTT
GGGAAATGTATTTGTTTTGGTATTGATAACAGCATACTTC
AACATAGATACAGCTTCCAGCCAAAGAGTGTGAGAAAGAA
GTGAAAGCACCCATAAAGATATATATATAGAAATATATAT
ATATATAGTGGAAGAGGTTGGGTTGAAAGTCTTAACCAGT
TGTGACTGCAGTGCTTGCTGAAGGTTTATCTTGACGATAC
ATTTACTATTTGGATGTATATTGGTGGGTGTCCATTGAAC
AATCTCTTTGGGATACTTCGCACATCATAAATGCTTCTTT
TTTGACAAGACTTTCCATTATAACCAGGCTGTGTTTTAAA
TTAGTTGAAACCTATGGGCCATAAACATAAAAGTACGATG
CAATTTGGGTTTGATGCATCATGTGTAAACTTAGATGCAA
ATTCTGTGTTTAAAATAAAAGATTGACTTTTAGCAGTCCA
TCTTAAAAGGATTGGTGGCAGGGAGGGTACTTCGTTCTGG
GTTCTTAGCCTCATAAAAACTAGGACTTTCTGTCCGTATT
TTAGAACAACCTGACAACACGTGCCTTATCTGAACTCGTA
CTGCCTCAACTTCTGAGCTAGAGACGAAAGTGTTCAGTTC
CTTTTTGAACAGCTAGGCACCTGAAATCTGGTATAATACT
GGAATTAAGCTCTATTAAGTTGTCTTTTTTTTTTTGGTTG
GTCCAGCCTCTGTAACAAATTAATAATGAATGCATTCTAA
GCATCGTCTCAGAAAGTTCATTCATATTATAGATGAAAAA
TGACAAGAAAATAGATTCAGGAGTCTTTATTGGAAGTTTG
AGATCTACTTCTGGCTTAGTATGACAGTATAATTGTTGAT
TAACCAAATCAGTTTAAAATTATTTAAAAAGTTTGTGAGA
AACACTTTTTTTTAAGCAACAAGGGATATTTTTACTTTAA
AATTTTTCTTCTGTGTGAGTGAGTATGTCACTATCTTGGT
ATACTGTATTATGTTTAAAGGATGCATAATACATTTATTT
TTAAATAGCTTTTTGGCAACCAGAAGTCCTGCTATAGATC
ACAGAAAATACTTTAAAAATTTAAAAATCTGCTTAATAAA
AAAGATACAAGATTTATATAATGATGTTTTTGTCTTTTTC
ATCTGAGGATGTACATAGAGGGAAATTATGCTTAGAATTG
AAAATTTGATTTCTTTTAATTTTACATTTCTTGAATAAGT
GTATTCAGTACTATTTTAAAATAAGAAGAAATGGTGTTAT
TCTGTGTTTTCTTTTATATTTTTCAAATGGATTTGATTCA
TTTTATCTTTGGTATAATTATTAAACTATTGTTACTTACC
TTGACAGAGTTACAGCATATTGTACCAGTATAAATCTCTT
ACTGCTGTACAACAACATTTGAAGTCTAAATATGACATTA
ATTGGAGAATTAATACCTAATGATTTTGAATTTTATATAG
GAATAAATGAAATGGAAAAATAAAATAAGAGCAATTAAGG
AATTATTTTATTTTTCAACATGAGAATTGTCTATTAGGTA
TCTAGTTTTATAAATTGGCTTATTAAGTCATGTGCTTATT
AATATTAGGGCCGTATTTTTTCAGTAAAATAAAGTGAAGA
GGAGCATCACTTTTTTTTTTTTTTTTAACATTTTAAATTT
TATTTCTTCTTAAAAAAGGAATACATGTGCAGAATGTACA
GGTTTGTTACATAGGTATACGTATGCCATGGTGGTTTGCT
GCACCTATTGACCTGTCCTCTAAGTTCCCTCCCCTCACCC
CCCACCCCCCAACGGCCCTAGTATGTGTTGTTCCCCTCTC
TGTGTCCATGTGTTCTCAATGTTCAACTCCCACTTATGGG
TGAGAACATGCTTCACAAGGAAACTATATTTTCATCTTGA
TCAAAGAATTCTTTAAAATATGAAATATTATTCTTAGCCT
TTCAATTTTTACATGTAAGTTGTTTTTTTTTTTTTTTTTA
ATTTAGGTTTTAGGGTACATGTGCACAATGTGCAGGTTTG
TTACATATGTATCCATGTGCCATGTTGATTTCCTGCACCC
ATTAGCTCGTCATTTAGCATTAGGTATATCTCCTAAGGAG
CATCACTTTTTTTTCTTTTTTCTTTAAATTTCTTTTTTGC
CCTTACATACTTATGTGGAAGATACTGATCTACATATCCT
CTGTTTATTCATTTGTTTAATAAATCATGATTGAGCATTA
AGTGGTGGGCACCAGCTTGGGCACGTAGAGTATTATCACT
GCAAGGAAAACAACTGACAGTATGTGCTGTCACTGATGGA
AATTGAGCTTTTAAGCAAAGATTAAATTTGGGAAAACAGA
TCTCTCGTCATGAGCTTGTCAGCTTTCCAATGTTTACTTT
TTTCACGAGACTGATATTGATAACAAATGTGATTGTATAA
TGAAATGTGTCAACATTAGGAAGATCAGCATAGCACGATA
AGCCAGGGTTTTCTATGTGACCAATGCATAATGTTATAAA
ATTATATACAGTGTTAAAGATTGGTTCAAAGTCTGATACA
GATCAATGGATTTTCACATAATAGTACAGAAAGTTCATTG
ATAAAGTTTCAAGTTCTACGTTGCAACTAATCTTTTAGAA
ACTATCCCTTGTTGAATTCTGGTGTAGTATCAAAGAATGA
TATCCGTAACTATCTGAATATTTTTCCCTTTTTCAACTTC
ATATCTGTTTGAGCCAGACTTTTTCCCCCTAAATTTAAAC
CAAAACAACATACTGCATCAGGGTGTTGAAGGCAGGAACA
GCTGAGAAAATTCAGCTGTCTTCTATTAAGCCAGACATTA
AATAGATTTGTAAAAATGGAAAGCAGTGCTGGTCTTTGCG
TTTTTCTTTTTTGTTTTTTTAGAAAATAGTTATTTTTTAT
AAAAATATATTATTTGTTATATGTAATAAATTTATTTTCA
AATGAAGTAAAAAATTTATAAAATCTATTTTCAGTTTTGA
ATACAGTAAACATAGATAAACATCTACATAATTTGTTGGT
GCTTTAAGTAATATTTAAGCGTATAAAGAGGTTCTAAGAA
GTTTAAGAATTGCTGATTCAGAGGAATGATTCCACATCTG
AAATACATGTTGGGGTGAGATTGCCTTTTATAGTAAAAGA
TTTGGATTACATTTTATGGTAAGAGACTAGACTTTACAGT
GAGCAGTAAGGAGTCACAGGATATTTTGAGCAGAAAAGTG
ATAAAGTGGTACACACAAGATTAATCTGGAGGTGATAGAT
ACATTAGGATGGGAAGTGGGGCATGAGTGGAATGGGGAAA
AACAGTATTAACAGAAGAGTAGATATGATGTATTAAGGGT
TCAATTGATTGGGCTCAATCAGAGAGACTTGTGATGGCAG
TATTGACCTAACTGTGATAAGGAGGGGAACCGTCAGATGT
TGGGTTTGAATTTCGGTCACGAGAAGAAGCTGATTTGTAG
GGAAAATTGAACTGTTTTCAATTTTTTTTGTAATTCTTTG
CCTAAGCATTTGAGATTTAATCAGCAGGTAGAAATAACCA
GTAGAGAACTGAATCAATACCAGATAGCCTTCTAGCTCTT
GTAGCATCATGGAGCACCTCTGTTGCTTAAAATTAGAAGT
TGTCCTTTAGTAGGTAAGCAAATTGTAATGTGGTTGCTAA
AAATGTGTATTTTGGTGGCTAGGGTGGTACCTTATGTTAA
GTTCTAATAAAGTATACATTTATTGACTATTATGTACTTG
ACACTGTACTATATATTAATAATTACTATGTTTGTGTATG
TGTGAGTTTGCATATCGTTTAAAGCCCTGTTAACCCATGT
TCTTTCGTTTTCTTAAGTACAGCATTGCAAGAAGGTTTTC
TATGAAGAACAATAAAATGTTGCTTAAACAAGTTATAGTC
AAGATTTATTAACGAAAATAGACTTTTTTCTTTCTTTTTT
GAAAAAAAAATAAAGACACAATTAGTGGAAGAGAAACATC
TATTTCTTGCCCCTCTTATGATAAATGTTTTTAATGGAAA
TTCATTGATACTGTGTGGATGATTTACCAAGGCTTTTTAA
AACAGCTGAAAATATGCTCTAACAACCATCTGATAAAATG
AAAAACTGAACAAAATGTGTACTCAGATGATTCTCTGAAG
GAATAATGGTGCAAATGAATTATCAAAGTGTGAAATCATT
AAAAACAAAACATGTTTGGGTTTTTATTGAATCTTAATTG
TAGGCTTATGTATTTTCTTTTGTAAGCTAAGTTAAAAGAA
AACTGCGTAACTAAATTTTTGGAGGCCAGTGTTGTAGGAC
ATATATTGTACCATAATTTATTTTTTGCATAAAAGCTGCT
GTTCATTTTTTTCAGCATTAACATGCGTGCTTTCCTCATG
TAGGAGAATATATAAAAAACTGGAGGCCAAGATACTTCCT
TTTGAAGACAGATGGCTCATTCATAGGATATAAAGAGAAA
CCTCAAGATGTGGATTTACCTTATCCCCTCAACAACTTTT
CAGTGGCAAGTAAGTTAATTATAATTGTTGATTCACCTTG
TCTTTATGTATTTTTATGATTTAATGTGTCAGATATCTTA
GGCTATATGAGAAACCTGTGAAAAAAATGAGGTTTATATT
TAATAGAGAAATTTTCAGCTTTGATAGAATTTCAATTCCT
TAGCATAGAGGTTATCAATAATATTTGGTCTTATACAATG
CAATAGAGTTCAATATTTTTATGTAGAACTTGAATGTGAT
AAATAAAATTCCCCAAATATATACTTCAAGTTTTTCTTTA
TAACATAAAAACAAGGACCTTTGAACTTGGTTGTTAGATT
TAGCATGGTTATAAGATGTTGTGGTACTTAATGCATTTTA
ATCAGTTTCCTGTCATAATCTTAGCTCTTTTGAGTGTGTG
ATGAGAAACAGGTGATTTATATTAGAAATCATCTTCTGAG
GAGATTTTATGTTTGTAGTTAAATTTTTCTTCCTTGCAAA
TACCTAACAAAAATGTTTAAAACTTACTTAGAAATTTTGT
ATTTGCATGAACATAGCACAAAATAAACTGAAAGATGACA
ATGATGATAATGACAATGATTACTATTGTTATGTTATTAC
CAGGCTCTTCCAACTTTTCAAATATATTGATTAATCAATT
AGAGAATCTTTGTGTTAATTTAGAAGTAAAGTGTTTTAAA
TTACGCTAAGTTAAATAAACTTGTCTAAGATCTAGCTAGT
CTGTATTATTAAGCTAAAATCTTTAACGAGACAATATCCT
TAATTTTGATTTTGGTTATATGTTACCTATTAGCCATATT
TGGGAAAAAAAGATATAAGGGAAATTTGAAGCTAAAAAAT
GCAATAATATAACAAAAATTCAAGAAAATAAGTCTTTGAA
TGTTACAAATTTCATTTTACCATTATAAAAGCCCTGATCT
TTTTTTACTCCTATTGTTTAATTCAGGTTAGCCCTTGTTA
GTGGGTTAGAATGGCTACTGCATTTTTTTTTAAGAAAAAG
ATAAAACAGTAAACCAAAGGGTTAAAAGATTTGTGAAGTC
ATTTGAACGATATGGATACTAACTTAAAAAAAAGCTTTCT
CTGTTTATATTAGTGGATTCTTATATAGATATTTTTTAAA
TGAGATCACTATGAAGTATGTGTATTAGTTCAGGAAAACA
TCTTTTTTCCCACCAAAATGCTCATTAGATAATAGTGGTT
TTCTTTCAATAGAAAATTATTTTTTAAACCCTATTGTCAA
CTGAAATGATATATTGTATTTTCTATTGACTTAAGAACAC
ATTTTACATTTTAAAGACTTTTTGGGTGAACATTTGCTTT
AAAGTGATAGAAATTAGCTTTTAGAACATAAGCAGCATAC
ATTATCTAAATGCCCTACCTAAAGCCAGTGTAGCTTTTTA
GTTTATCCATTTTACTAGCAAATGTTATTGGTTTTTCTGA
AATAATTTATAAAAGTACAGAATTCTTGTATCTGCTGATC
AAAATGCAGCATTTTTTGACCTTATGAAATTTCACACCCC
AACGAGTTTTAAAGACATACTGTATGTCATAGTCTGCCAA
CATCTGCTCCAACACTTCCACTGGCAGAGGCTGAAATAAA
TGCTGCACTCTCGGGGAAGGATCCTATTTAGTGACTGACA
GTCAGCTTATTTATCCATGAAATAAATATTATTTGACATC
TGTAATCTTGTATAATCAAGTAGCTGTAGGTAGTTGACTC
AAACTAACAAGTAAGTTGTAGGTCAGCTCCTTAGTTTTAA
AAAGTGTTAGTAACATGGATCTTACACTAGATAAATTTTA
AAAAATTGATTATTACTGAAGCTTGACTTACTGCAATCTT
AAATTCTGTAAATAACAATTATGTGAGGAAATGATGAATC
TACTGAAATGGGTACTAGTTGAAGAAGTAATTCAAATTCC
AACCTGGCCACAAGCTGCAAGTAATAGGACCTTGGGCAGA
TTATTCTCTGAAACTCTGATCTTTATTTAGTTTCTTCATC
AGCATGTTAGAAACATTTGGATTCAGTGGATTTGTAAGGC
CCTTTTTGTCTCTGACATTCTGTGATTCTGTGAGGTGGAC
TTTGAGCAGGTCCTTGAAGAATGAGTAGGAGTTAAGCAAA
TTAAAACAGAGAAGAAGGATATTCCAGGCAGAGGGCAATA
AAGAATGTCTTTATGAGGAATAAAGGAAGGAACAATTGGT
GCAAGAGAGGGTTACTTCACCATTGCTTTTCCCTTTGCCC
TAGCCCCCTTTAGTACATTTTTAAAAAGATAATTTTACAA
GGTATTTCCAAGGTATGTTGGGAAATGTTTTATATATATA
TATATATGTGTGTGTGTGTGTGTGTGTGTGTATATATATA
TATGTGTATATATGTGTATATATATGTGTGTGTATATATA
TATCTCCCTTATTTTTCTGATAATTAAACATATTACTTCA
TATTTAATCAATATGGGTTTTAATGAAATTTTACTAAAAT
AGGCTTTTTATCTATATGGAAAAAAACAGAGTATGAGAAC
TGTAAGGGTCTTGAGAACTTCCAATCTTAATTAAATTTTG
CTTCCCTCCTGATTTAAATTTTTCAAAAAGATAGTCTTAT
ACTCATTGTTTCCACTTCGTATCCCACTGCAGTCTAGCTT
CCTCCCTTACTCACTTGGTTGAAACTACTTATAATAAATT
ATTGAGTGGCCACTGAATTGCTAGTGTAGGGAAAAGAAAT
ATCTTTTCTCCCCATTTTAGGTTCATGGCTGAGGCTCCTA
TAACAAAAGGAAGATTAACAAGAGAAAAACACACAAATTT
AAGTAATAAAACTTTTGTGTGACAATGCGGCCTTTGGAAT
TGAAGACCCAAACAAACACAGAAACTTTTTTTTTTTTTTT
TTTTTTTTAAGACAGTCTCACTCTGTCACCCGGACTGGAG
TGCAGTGGCGTGATCTTGGCTCGCTGCAACCTCCGCCTTC
TGGGTTCAAGTGATTCTCCTGGCTCAGCCTCCCAAATAGC
TGGGATTATAGGTGCACACCGCCACACCTGGCTAATTTTT
GTATTTTTTTTAGTAGAGATGGGGTTTCACCATGTTGGCC
AGCTGGTCTCAAACTCCTGACCTCAGGTGATCCACCTGCC
TCAGCCTCCCAAAGTGCTGGAATTACAGGCATGAGCTACC
ATGCCTGGCCAAACTTGTGTATTTTTATGCTTAGGGGTGA
TGAAGAGGTGGATAGTCTTAGGGACTAAGGGGTTATAATG
GTAATAAACTGAAGGGAACTTAGTAAGGCTTGTTTGTCAG
ATTCTTTTCTCTGTCCCTGTGTCTTCAGAAATAAGGATAT
TCCTTTCCTCTGGGTATAGGGTGGGCATCTCTCATATGGG
GATCTTATGACCTATTTCAGGGGAAGGTCAAAAAATTCTT
GCTAAGTTTTATGACCTGTCTCAGGTGAGAAGGATGAGAG
GAAGGTAAGAATGACCTTCCTGCTTTTGCTGTTTTCTCAA
ATGCTAAGGTGCTATCTTTTGGGAGATCATGTCATGAACC
CTGTCAGTAAGTCTAGTAGACATCTTTTAGTTCTTATTTA
TCCTGGATTTATATCTGGGCTGCATTTTATACTGTTGATC
ACCGTCTCCTTTTTGACCACTCCCACTGTGTTCTCAGAGA
TACCTCTTTCCTGTTCCCCCCCACCCCTTAGGCTAATGCA
CAGTTCTGGTATTTAACAGGGTTCTGGTTGAAGACTCTTC
ACACTTTCTACCTTCTCTTGGGCGGACACGTTGACTTTTG
GGGTTTCAGTTACAACCTTGTATGCAGCTTACTCCCACAC
TTAAATCTCTAGGCTAGGCCTGTCTCCGGAGCATTAGGTT
ACTCTGTTCAGTTGGCTGCTGGACATCTCTACCTAGATAT
GTTTTGACCGGGTGTGTCCTAAGCTAAACTCAAGATAATT
TTGTCTATTTCTTCCTTTATACTCAGTATCTGAGTTCTGT
CTCTGCCTGATCAAAAACATGGATCCTTTCCATGCCTTTT
TTTCCTTCTTCACATCTTTACCCCACTCCCAATCCATTTC
TAGTCCTGCTGATTTTGCATATTTCTTGAACCTATGATTC
TTTTCTGTAATCACCCCAGAATGAGGCCTCATCATATCTG
CTGTAGATTCTTAACTAGCTTCTCTGTTTCTAGTTTGTAC
CACTCATACTCTTTCTTCACGTGGGTATCAAAGTGGTCTT
TCTAAAATTATATCGTAACTATGCCATTCCCCTGTGAAAG
CCCTGCCGTGGATCATCATTGCCTACCGGATAAAGCTCAG
CTTCCTTAATACATCATAGATCTCTTCAATCTGGCCTCTA
CTTTCAACTCTTGCAAGATCTCTCTTCTGCTCAGTATCAG
CAATACTGAACTGTTTATAATTCCCTGTTCAACCTATGCT
GTTTTTCCACTCTGAGGCTTTGTTTATGCTGTTCCCTTTG
ATTGGAATGTCCTTTGGTCCTCTATTTGCCTGGATAATTT
TCCGTCTTCTAAGACTTAATTCAGATTTTAATTTCCATCC
CTATTCTTTGCTAAATTACTCCTCTCTGCCCTTCTTAAAT
CTACTATCTTCTGCTGTTAACACATTGTTTCTTGGTTATC
TTGTTCCTGTGCATGTCTCATTCACTGATCAGTAAGTTAT
TTTAGGGGAAAGAGCTTAGTCTTATGTATCTTATATCTCC
TAGTGCCTGTATTTTATGACTTAATAACTTTTTAAATGAA
CGTCTGAAACATCTAGTCTGGATTTCTCTTTTTTTTAGGT
GAGAAAAATGAAGCCTTTAGAAATTCAGTGATCTTTTTAA
GGTTGCCTTACTAGGGTAGTAGTAGTTAAGTATCAAGAAT
AAAACTCAAGTGTCTTGACTATCATTTAAATGTTACTCCC
CTCACCCACCCCCATATTATAAGATTTCCCCTAGATTTAC
GGTGATGAGACCTGATTTTGGGCCCCATTTCCAGCACTTA
AATTACTAGGTATCCTTTGGCATGGAGAATGGAAACTCCA
CAAACCCTATAGAATGTGGATAGCAATATTTGACGTTCAC
CCTTCTTTGGGTGGATCACATATGAACTATTAATATATAG
GTGCCAATGTAGTGCTATAGAAATGTAAGTAAAAATAAGG
TTTTTCAAGCATAGTACATCTCTAATCAGAATTATGGTTT
GATGGATTTTTAAGGATTGTAGATTAAGATAATCTGTACA
CAAGAAACGTGCACTTTAAAAAATAATACAAGATACATAC
ATTGTCTCAGGGCTGCATTTTATTTTACTTTGAGTAAAAC
AGTTTGCCTATCCAGGAGTCATGGTCTTGCTAACATTTTG
ACAATTTGTATGAACTTCTCTTGAGTTTACTAGCTTGCTC
AGTTCCAGAGTGGGAATATTTCCCACATGGAGGACGTGTG
CATTTGCCCCTATGTCTTGGGCTTATCCTACTTCTGATCT
ATTCCTTCTTACTCTCTGTGGTGGGATGGGAGAAGTGCCA
GCCTGTGTCCTAAGAAGCCTCTCCTAGAATTCTACCTTAT
TCTATGCTGCAAATATTGTCCCACCCTGACAATATGCTTT
CCTTCTCTGAAACCTTTCTTCAGTCCCTTCTTAAAAAATA
GGTCATTTCTGCATTTATAAGCACAATTTTTAAAGATGAA
ATATTTACTCTTTTTTTTCTGTCTTCTTTAACTTTTTTGT
TTTTTAAGACAAGATCTCACTCTGTCACCCAGGCTGGAGT
ACGGTGGCACAATTACAGCTCTCTGTAGCCTCAATCTCCC
AAGCTGAAGTGATCCTCCCACCTCAGCATCCTGAGTAGCG
GGGACTACAGCTGCATGCCACCTCATCTGGCCAATTTTTT
GTAGAGACAGGGTTTCACCATTTTGTTCAGGCTGGTCTTG
AACTCCTGGGCTCATCAAGTGATCCACACCTTGGCCTCCC
AAAGTACTAGGATTATAGGCATGAGCTACTGTGCATGACC
AAAGTATTTACTCTCTAACCAACTTTTCTCTCTCTCTTTG
AAAGTAAGGAAATTATGGGACTTAAACCTACTGACGAACA
TCTTTATCTCATCCCAGCTACTTGGGTGGCTAAGGTGGGA
GGATCGTTTGAGACTGGCCTGGGCAACATAGAGGGACCCT
GTCTCTTTAAAAAAAAAAAAAAAAAATCTTTGAATAAATA
TTATATACAGAGATTTTAAAGTATGTAGAAAAATCAGTTG
ATTCCTATTAATGCTTCTAGTGGACATACATGGGGATAGA
GAAAAAGCTTATGACTTGATTCTTAGTCTTGTGTAACACG
TAATACAACCTAGAATAATAACTTTGTAATTCTAGAAAAA
CTATAGACTATGTAAATATATACTATATAAATGTACATGA
ATTATGAGAGAATAATTCACTTTTGAAGTGTTGATTGATC
ATTATACCCATACCTGACAGTGAAAGGAGTATATAATAAA
ATTATTGTATGTAGGAATTTGTCATTGACTATGGAAGACA
TTCACATAGAACATATAGCAGTGGGAGGAAAAATGGGATT
AATTGCCAAAATGAATTCTGTAGAAAGTAGCTGCTGTAGA
AGTTGAGAGAAGCAATAGGTAAGTGTTAGCGAGGGTGACT
AAGAATTTACTCATGAGATGGGGTTAACATGAGCCCTGAA
GAAGAGGATTTGATTATGCTTTTGGAAGACAGAGGACATT
CTCAGTGAGGTTAACAACATAAGCAAACAAATGAAGGCAA
GTATTAAGGAGTAGCTTATTTTGTGAATAGTATAGGCAAT
ATCCTAGATGGATGGAGAATTTATGCTGGAGGACCAAAAA
ATGCTCAGATTAGAGAGTTAGTAATCAGATTATGGAAAGT
CTTGAATATCAATGTGATTGAATTTTTGAATATCCGGTTT
CCAAATCAGTATTCAATTTTTTTTAAAAGGACGTACCTGG
TTATAGTGTGCAGTGGAAGGGATACATCCTTAAACAAACA
GGCTGCGAGTCAGTCAGCAAGATACTGTTTAGTCCTCATC
CTTTTCAGTCTTACTGCTACCATCCTAGCTCAGTGCTTCA
TCACTTCCTTTCTGGATTATGTTGTCTCCTAATCAAGCTC
TTACCGTCAAATATTATCTTTTCTGGAATATTTGGAAACA
ATACATAGGATAGATTCATCTCCAAAAAAAGTTCCTTTGC
AAATACCGTTCTCCTTGCTTAGAAAAATTTCAGATGTTCT
CCATTTTTGACAAGGAAAAGCTGAATTATTTTTTAATATA
TATCCACAATTAAACACTTGCCCCAATAATAACTATGTTT
ATACCTTATATCTTTTCCTTCTTTTTTTTCTGTTATTCTT
TAATGTTCTATACATTTTCTTTTTGACATACATTGCTATA
TTCTGGTCAGGTTTAATTACATACAAAATTCCTAACCCTG
TGTTTGTTTTTAATGATTTTTAGATCATTTAATCATTTGA
TCACTTGAAGATTTGGTGCTTTCTTTTTTTTCTTGATTTA
CTTTATTTAAAAAACATTTTTAATTGATACATATTAGATG
TACATATTTTTGGGTACATGTGATTATTTGATACATTCAT
ATAATGAAATCAAGGTAATTGATAAATCTATCACCTTAGA
TACTTGTTTTTTTCTTTATGCTATCAAATTTTTAGACAAA
TGGAAAGTTATATCTGTTAACAGGTGTATCCCACTGTAAG
GAATAGCTGCCTTAAGTGAATTACTGTAAATTTAATCAAA
TTTTGCTTCTCGCTTCTATTTTCATAGGTGGTGGTATGTT
CACATATTTGCAGAATTTAACCTTAAACCAAGTTTAGAAT
TGGGAATGGAGAAAACCTTTGTAAAAATTATTTTAAAATG
AGATTATTTTTAAGAAAACTATAATGTAACAGTGTCACAT
ATTTCCTTCTTCAGGCTCCAATTCAAATCATACTCCAATT
TGGAAAGAACAAAAATTCCACAAAATGTTCATTCTTTCCT
ACTTTTTCCTTACATTATACAGCAAATGTGGAAAGAAACA
AAACAGAAAAAGTGTATCCCATCTTAATGAAAATGACTGC
AGCAGTCAAGAGTTTCAAATCCAGCTGTTGGGGTGAAAGC
AGCCCTCTGCATCTCTGAAAGATTTCATCAGTGTTATGTC
CTTTATAATCATAACTTTTTGTGTGTATCATCTGAGTTTC
TTATTAAATAATCTCACTATTTTAATAGTTCCTTCACTAC
AACACTACGGGTGACCTGATCAGATTTCTGTTTTAGAGCC
TGCTTCCTCTTCTCTAGTAGCTTCCACGATTTCCCAGCCC
TTTCCTAATTTGTATTCCCAAGCCAATCTTTTAAGTTACA
GTCTTTACTTTCTGAGCCTCTTTGATCAGAATATAAGGAA
TGTGGGGGCTTATTTAGAATCAAAGGGAATGGTAAACTTG
TAGAAGACAGTGACCATGCATACTCATTTTAAAAATGTCC
CGCAACATTTCTTATAATATCTGGTATACTGGAACATCAT
TGGACTTGTAGTCAGAAGACTTGACTTTGGGACTTGGTTC
TACTGCTTTTCTAGCTATGTGATCTTGGGCAAATCACATA
ACTTCTCTGATTTTCATTTTGCTCATCTTTGAACAATGGA
GCTAATAATACCTTCTTCACAGGCTTACAGTGAGGATCAA
GTGAGATCATATAGCCAGGTGGTGTGGCTCACACCTCTAA
TTCCAGAACTTTGGGAGGCTGAGGTGGGTGGATCATTTGA
GGTCAGGAGTTTGAGACCAGCCTGGCCAACATGATGAAAC
CCCCATCTCTACTAAAAATACAAAGATTAGCTGGGCTTGG
TGGGGCACGCCTATAGTCCCAGCTACTGGGCTGAAGCAGG
AGAATTGCTTGAACCCGGGAGGTGGAAGTTGCAGTGAGCC
AAGACCATGCCACTGTACTCCAGCCTTGGTGACAGAGCAA
GACTTTGTCTCAAAAAAAAAAAAATATATATATATGTGTG
TGTGTGTGTATATATACGTATATGTGTGTGTATATATATA
CGTATATGTGTATAAATGTATATAAGTATGTATATATGTG
TATATATATACGTATATATGGATATACGTATATATGTGTA
TGTACATATATATGTATATATGTATATATGTATGTGTATA
TATACATATGTGTATATATGTATATATGTGTGTATATATG
TATATATATGTGTATATATATGTGCATATATATATATTTG
AAAACTATTTGTACATTGTAAAATGCCATCCAAATAGCAT
TAACATAAGATAGAAGGTACTTAGTAATGTTTGCTGAATT
AACTGGCAATCATTTCTCCTTCTTCAGCTAAATTACATTG
GAGTGAGGAGGAAACCGCTTTACTGAGCTTTCTTTAAAGA
GTCTTAAAGGTTTTAGAGAACTTGCTTACGACATTCTCTT
GCAGTTGAGGCCAAATACTATTGTTTGGTTGGAAGAAAAT
TTCTAGTTTCATTTAATGCCTAGGACTTTGATTAGTCAGG
GCTATTCTTTCTTATAACTAAACAGAGTGAGGTACATTCC
CAAACCCTGCTCATGGCCTCCTTCTGGCCAAAAAAGAAGA
CATCACTATGGCTAAAGAAGTAACACCTAATTCTGTGAAG
AAAGTCAATGGTAGCTTGATGGGGATAGCATTGAACCTAT
AAATTACTTTGGGCAGTATGGCCATTTTCACGATATTGAT
CCTTTCTATCCATGAGCATGGAATGTTTTTCCATTTGTTT
GTGTCCTCTCTTATTTCCTTGAGCAGTGGTTTGTAGCTCT
CCATGAAGAGGTCCTTCACATCCCTTGTAAGTTGTATTCC
TAGGTATTTTGTTCTCTCTGTGGCAATTGTGAATAGGAGT
TCACTCATGATTTGGCTCTCTGTTTGTCTGTTATTGGTGT
ATAGGAATGCTTGTGATTTTTGCACATTGATTTTGTATCC
TGAGACTTTACTGAAGTTGCTTATCAGCTTAAGGAGATTT
AGGGCTGAGACGAAGGGGTTTTCTAAATATACAATCATGG
CGTCTGCAAACAGAGATAATTTGACTTCCTCTCTTCCTAT
TTGAATACGCTTTATTTCTTTATCTTGCCTGATTTCCCTA
GCCAGAGCTTCCAATACTATGTCGAATAGGACTGGTGAGA
GAGGGCATCCTTGTCTTGTGTGGTTTTCAAAGGGAATGCC
AAGAAAGAGCCCACATAGCCAAAACAATCCTAAGAGAAAA
GAACAAAGCTGGAGGCATCACGCTACCTAACTTCGAACTA
TACTACAAGGCTACAGTAACAAAAACAGCACGCTACTGGT
ACGAAAACAGATATATAGACCAATGGAACACAACAGAGGC
CTCAGAAATAACACCACACATCTACAATCATCTGATCTTT
GACAAACCTGACAAAAACAAGCAATGGGGAAAGGATTCTC
TATTTAATAAATGGTGTTGGGAAAACTGGCTAGCCAGATG
CAGAAAACTGAAACTGGACCCCTTCCTTACACTTTATACA
GAAATTAACTCAAGATGGATTAAAGACTTAAACGTAAGAC
CAAAAACCATAAAAACCCTAAAACCGTAAAACCATAAAAA
CCCTGGAAGAAAACCTAGGCAGTACTATTGAGGACATAGG
TATGGGCAAAGACTTCATGTCTAAAACACCAAAAGCAATG
GCAACAAAAGCCAAAATTGACAAACGGGATTTAATTAAAC
TAAAGAGCTTCTGCACAGCAAAAGAAACTATCATTAGAGT
GAACAGGCAGCCTACAGAATGGGAGAAAATTTTCGCAATC
TATCCACCTGTCAAAGGGCTAATATCCGGAATCTACAAGG
AACTTAAACAAATCTACAGGAAAAAAGTATCCCATCAAAA
AATGGGCAAAGGATATGAACAAACACTGTGCAAAAGAAGA
CATTTGTGTGGCCAAGCAACATATGAAAAAAAGCTCATCA
TCACTGGTCATTAGAGAAATGCAAATCAAAACACAATGAG
ATACCATCCCACACCAGTTAGAATGGCGATCATTAAAAAG
TCAGGAAACAACAGATGTGGAGAGGATGTGGAGAAATAGG
AATGCTTTTACACTGTTGGTGGGAGTGTAAATTAGTCCAA
CCATCGTGGAAGACAGTGTGGTGATTCCTCAGGGATCTAG
AACTAGAAATACCATTTGACCCAGCAATTCCATTACTGGG
TATACACCCAAAGGATTATAAATCATTGTGCTCTAAAGAC
ACATGCACACATATGTTTATTGCAGCACTATTCACAATAG
CAAAGACTTGGAACCAACCCAAATGCCCATAAATGATAGA
CTGGATAAAGAAAGTGTGGCACATACACACCATGGAATAC
TATGCAGCCATAAAAAATGATGAGTTCATGTCCTTTGCAG
GGACATGGATGAAGCTGGAAACCATCATTCTGAGCAAACT
GTTACAGGAACAGATAACCAAACACCACATGTTCTCACTC
ATAAGTGGGAGTTGAACAATGAGAACACATGGACACAGGG
AGGGGAACATCACACACCAGGGCCTGTTGAGGGATTGGGG
GCTAGGGGAGGGATAGCATTAGGAGAAATACCTAATGTAG
ATGACAGGTTGATGGGTACAGCAGACCACCATGGCACGTG
TATACCTATGTAACAAACCTGAACATTGCACATGTACCCC
AGAACTTTAATAAAAAAATGTAAAAAACATTTATACAAAA
AAGGAGTATTCGGTTAACATACATTGATTGCTTAAAAAAA
ATAAATAAGATCTAACACCATTGGATCAGAGACAAGAGTT
TGGGTGAGGGCAAGAGGAACGGGGTATAGACCAAATTCTT
CAAACCCTGGGCTTTGGAAGACAAAGCTGCTGCAGGCTGA
GAAAGACCCGTGTGACTATTGTTATTCCCTTTTTAGTCAG
AAGTTGTTTTTTTCTTAAAGTAATAAAATCCTTCAGTATT
TTTCTGACTGGTTGAAGAGGATCCCATCCATTGGAGGAAA
AATTAAACGTAATTTGTTTCCTAGATTACTGCTATTGAAA
GGTGGAGGATGCAATGGGGATTGTTTTTACAGGAAGGCAG
GCAAGTAGTTATCAGCTTCAATAGTTTGTACTCAGGACAT
AGAAGAGATTCCAGAATGACCACCTTCCTTTATTCCTTTC
TTTTTCCCTCCTTCCTTTCCTCTGTATCTGCCTTCCTCCC
TTTCTCTCTCACTCAACTTTTTCGAAGGTCAGCAATCAAC
TATTACTTGTCGATAGGTGCTTAAGTAAGGGAACACCCTA
CATATAATTAGTGTCACTCAATTATTTTTAAATACTTCTG
ACTCCTTCATTGATTTTCTTTTCTAGTCATCTCAAATAAC
AACCATTTGCACCTACTGTGTTTTGAAGTTTTCTACCTTG
TGTGTATGTGTTTGACTTAAAGTAACACAATTTGGAAACA
GGAGTCGTCAAAATTAATATTTAAATATATTTTTTAGGAA
GTCTAAATTCTAATGAATATTTAGAAAGTTTTTATTGAGG
GTTATTATGTTCTCAACATTGTACCAGGTACTGAGGGCAA
AAAAGAAGGAAATAAGGAAACCAACCTTTCTTTGAGCATT
ACTATGTATCAAGCCCTTTCACTTATGTTTTCTCATTTTA
TCTTCACAACAACACTGTGAGGTAAGTATTATGCTCCCCA
TTTTAAAGGAACTCAGAGTGGTTATATGACTTGCTTAGGC
CACTATTTGGCAAATGGCAGAGCCCACAGCATGAACCCAT
GTCTAGCAGAGTGAACCTAGAGTTTTGTGTTCATTTTCTT
ATTCCATCGATATAAGATCTAGCCCTTGGCTTTGAAGAAT
TTATAGTCTAGTAGCAAAAATATGCCACAGACCCTTGGAA
TTGGTATTTTGAGATGTTTTATGGCTAAGTTCTGAAGTGA
GTTTTGCAATTAATATATGCAGTTACAATTTAGGAAAAAG
AGGTATCATTAAAGACGCGATCATCAAGAAAAGCTTCTTT
AGAAATTGAGATTGTTTGGATAAATAGTAAGATTTCAAAA
GATAAAGTTACTTTCCAGTTAACAAGAATAGCATTAATTT
GAAAAATTATTTCTGAGAAACTTTGGCTGAATTTCTTTTC
ATCTTGTCGAAGTAAGTTGGTAGGAAATCTTCAGAAATGA
ATGAAAGCTCCAGATGGTATGTTATTTCCTTATCCCTGTA
TAGAGTGAAAAATATCAAATGAGGAAAAAGAATAAATGAT
AGGAATAGGTATGGCATTTGAAATACTTAGCAGAATGCCC
TAATCATGTCACACATTGTTTTCTCAGGGCCACAGTTAGG
CATGAGCTACCCTGTTTGTTAGCTTACCTCGTGTTTTATT
TGTAGTTTCTGTAGTAACATTGCTGTTCATCTTCTCTCCT
AGTAGAATATAAAGTAATTTTACTGACAAATAAGCACTCC
ATTTTAAAATCCTACCTACAGAGTTTTTAAAATTTAAGCT
AAAAAAGTTATAAACTGTAGCTTGGAAAGCGGTACATTAT
CTCTTTATATATTTTTTAAAAATTTGCCGCCTTTAATGTA
GGGAAGCTGGAGTATTGTGGATGGAAAGTGGAGGGTGAGG
CAGGAGGATCACCACCTGCAGCCTGTGTATGATAAGACAA
CTATAGCATATTTACTGTCTAGTTTTTTTATGACCTTACT
AAATGTGTAGATTATTTTGGTTGAGTTGAGTGTAGATAAC
TACTTGATTTAGTGAATTTTTTTTTAGTGTGTCATTTTAA
ACTTAAATGTTTAGTTTCTAGAAAGAGGATTGTATGTAAT
TAGTTTTTGAAATTGTAATTAGAAAGATGATTGTTCGCCC
ATTATATTCAGTGTTTTAATCCCATTTTATAATTAATACA
TTGGAAACTAGGAGGGCAATTAAGTAAGGGAAGAAAATTA
ACATTTTTAAAGAGCCTGCTTTTTACAAGGTGTTTTATTT
GTGTGATTGCATTTTGTCATCACATGGAAAACATGAAATA
AATATTATTACTTAAAGGAAAAATAACTAGATAATGAATC
TGAGACCTAGAGAGACTGAAAAACTTTCCCAGAACCTCAA
AGCAGGTATATGGCAGAACTGTGATTTGAACTCTAACACC
TGGTTTGAATGCATGTAATCATATATGGGGTTCAGAGATG
ACAGCTCTCTTCAAGTAATACGTAGTCAGCACCCACAGAA
CTTTCGTGCCATGCCAAGTATCACCCAGCGGGTTAATAGT
GGACTCTCATTGTTGTCAAGAGTTGTATTATATATAATAG
CGATACTTCTTTCTGCCAGAGCAAAGGAACAAATATAGAT
GTTGTAGATTGGTGGCTGATAAATTTGATAGAGTTTTATT
ATGTAATGTTGAGCCGGTTGCTTAACCATACTGGGACTCA
GAGTTTTCTCATCTGTAGAGTGAGGGAGTTAGAGGGAAGG
ATCTCTGAAGTCCTTTCTTCTAAATTCAGTGGTTTGCCTA
TCAGCAGCAGCAAATTATTTCTTGAAATATTGACTATATT
GTGGAGTAGTATAGTAATAAATTGCCACTTGTTGAGTACC
TTCTGCCTCGTACTTTACATACATATATGTACATACATAC
ACACATATGTGTGTATTAGTAAGATATATTTAATCTTACT
AACATCCTTGGAGGACAGTCTATTTTACAGCTGGAGAAAC
TAGGCTCGTGGAATTTCCCAGTGGCAAGGAATTCTTTCAG
AGATGGAGCTGGGAGATAAACCTGCAGCTTTCAAGTTTCC
AGACCAGTGCTTTTTCCATATTCCTACTTAACTAAAGGAT
CTCTGACTACCTTACGTTAGGGCCTTGAGGTGAGAGGTTT
TCTAGTGTGGGCAATTCAGAAGATACGGGTTTTCCATACC
TCTAGACTAGTCTGTCTGTCTGTATCATGGATCAGATCTT
GTCATTCTTGACTAGTACATGAAGATGTATTTGAGAGCTT
TTGGATAATTCCATTTAGGGAAACAGCAGCTTAATGTAGA
TGATTCACTAGTATGTGAAGATTTCAGCATTGCTTTTCCA
ACTAAGTCATAGAAGCCATAGGGGAGACACTGATTTTTTT
TAGAGGCAGAATCATCTGAGTATTTGCAGTAAGTTATATA
ATCATTGCATTTTTAACAAATTGAACTTGAGAGACATGTT
TTGTTGCTTCCTCTGAGTTGATACATGCTAAATTATTGGC
TTTCTGATTTTTTCACCCTTATATCTTTATTTTAATTTAA
AAGCATTTATTATACTTTGAGTAAAGTTAAATGAGGCCTA
AGGCCACATTGGGAGGAAGGACCTTTAAGCCTTGGAATTT
AGGGAAGATATAGAGGCGTTCTTTTGGGTTGGAAATAATA
CATAATCAAGCAGATGCTAATGAAAAAATGAAATGCAGGG
GAAGAGAAAAGAGACGAGGGTGCCTGTTTGGAAGTTTTGT
AGAGGAGAGTACATTGCCCCTTTATTACAATAATGTTTCT
GAACTATAATAAGGTCTTTCATTGCAAGTTCAGCTTTTTT
CATTCATTTGTTTTGTGCTCTGCTTCCTCTGTTACTAATT
GTCAGCACAATAGTCTTCCAACTATGAAGTCTCAGTGTCC
TTTTGGACCAATTTGTCATTGTCTTTCTCCCTCACCCCCC
AACCCATGCACTCAGAATCTATTACTATGGTTGCATTTTT
AGACATTTTTAATGTTTTAAAATGGCACTGCTTTTGAAAC
CTGCCAGAATAGTTCATGATAACTGAATCATCCAACCAGC
AACAGTTATTGATTCCAAAAGCACACTGATAAAGTTTCTG
TCTCTATAGGGTGTTCTTATAAGATAATTAAAAATAAACA
TGTAATATTCTTTACAGCACTATTTCATATGCATTGTTTC
CTTTGAACTTCACGTTAGTCCTGTGGAACATTTTGTTAAA
ATATTTTTGTTAAACTATATTATTTACAGATTTACTCTTT
GCCTCATAAATTGTTTGATATTTCTGTGCTTCTAGGAAGT
TCCATCTCTCTTCTTTACCTATTGATGGGTCTTTATTTTT
ATAGACAGATTATTTTATTATGACTAAGGAATCAGTAGAG
TTGGCTTAGACTGACAAGCCTGAATAAATTCCGATATTAG
ACTCCAGGCAACTTTAGTTACATGTTAATTCATGTTAGGT
TTTTAACATTTTGGCCAATGAACACTTTAAATGTGTTCTC
AGCCTTGTTCCAATAATCTGATATTGACAGAAAGACATTA
TTTAAATATAACTTCTATAAAGAAGTCCTGAAGCAGTATA
TTACTTGATAGCTTATCTGTCACTTACAGAACTTTGTCTT
ATCATGTGATCAGAGCTTCTTGGTGCTTTTAAATATAATG
TCAGTGAAGATGGCAGTTATTTTTAATGCATGAATGCTAA
ATAAAAGATTGGTCAGTTTTCTCTGGGAGAAAACATATTT
CAGTTCTCTGAGGTCAGGAGTTTGAGACCAGCCTGGCCAA
CGTGGTGAAACCCCATCTCTACTAAAAATACAAAAAATTA
GCTGGGCGTGGTGGCATATGCCTGTAATCCCAGTTACTCA
GGAGGCTGAGGCAGGAGAATGGCGTGAGCCCAGGAGGCAG
AGATTGCAGTGAGCCGAGATTGTGCCACTGCACTCCATCA
TGGGTGACAAAGCAAGACTCCATCTCAAAAAAAAAAAAAA
GTGACTTCGAATCTGCATCTTGGTCTTTGTATATGTTTAT
TGTTTATTTCACTGTGGTATGTATGCACTGATAAGCTACT
TTGAAGATATGTGAGTAGAAATTTTCTCATTGGTACATAT
GGAAATCTCGAGGCATTTAAGTTGTAAGTTACTTCTAAGT
GGGAGCTACACAATTGGTACATATGGACATAAAGGTGGAA
ATAATAGACACTGGGGATGCCAAAAAGGGGAAGGGTAGGA
CAAAGACCAGAAAACTACCTATTGAGTACTATGTTCATTA
CTTGGGTGATGAGTTCACTAGAAGCCCATATCTCAGCTTT
ATACAATATACCCATGTAACAAACCTGCACATGTACTTCA
TGAATTGAAAATTTTTTTAAAAAGCTGTATCACAATCACA
TCTAATAAAACTAATCTTTAGTATTACCAAGTACAAATTC
ATATTCAGGTTTCCCACTTGTTGCCTAAAACTGGTTTGTT
TTGCAACAAGAATGCATTAAGGAGGACCACGCATTGCATT
TGGTTTTTATAAATCTTTTAAGTCCCTACTAGTCCAGCAG
AGTATTAGACTACCTTCCTCACCCCTCTTTTGGGTACATC
ACTTATTAAAGAGACTACGTCATTTGTCCTGTGAAAGTTC
TGTCTTCTGGAATTCTCTGATCGTTTCTACGAGGTGTCAT
TTAACTTTTCCTCTACCTCTGTATTTACTGTAAAAGGAAG
TTAGATCTAAGGATTCCATCAGATTCATATTCAGAATTTT
TATCAAGATTGTTTCCTTGGTGAGTCTGTGTACTCCATAT
TGCATTATGTCAAGAGGTACCTAGTATTTGGTTGACCAGC
TGTTAGTAATGCTATCATTGTTCACTGGGTTACGGTGGTG
ACAGTGTCATCTCTTCATTATAAACTTAAGTTTCTCTCAT
GTGGTTACCAGATAATCTGTGGTTTGACATGTTAGCATTA
TGCAATATTTAGTCTTAATTAGTTACTTACCAAATGAGTT
TACCATTGGTGATTTTTGCCTGAACGAATTATTTTATTAG
GGGTAGATTCTCTTTTAGGTATTTTTTTAACGTGATTTCA
ATTAGCCAAGGCACAGATAAATTGGGGCATTGTGTTAGTC
ATTCTGTTTATTTATTTGAGACCAGCCGTGTTTAGGCATA
GTACCAGAAATCAAATAGTATAGACCTTCCCCTAAGGGAA
TTTTCAATCTAATGTACATTCTTGTTGAATTGTTTAAAAA
TTTTGTTATCAAATCCCAGTTTCATCGTGTTTCAAATATA
AATAGCTTTTCTTAAAAATAGACCGGGCACAGTGGCTCAC
GCTTGTAATCCCAGCACTTTGGGAGGCTGAGGTGGGCGGA
TCACGAGGTCAAGAGACTGAGACCATCCTGGCCAACATGA
TGAAACCCCGTCCCTGCTAAAAATACGAAAATTAGCTGGG
CCTAGTGGCGCATGCCTGTAGTTGTAGTCCCAGCTACTCT
GGAGGCTGAGGCTGGAGAATTGCTTAAAACCTGGGAGGCG
GAGGTTGCAGTGAGCCGAGGTCGCGCCACTGCACTCCAGC
CTGGTGAAAGAGAAAGATTCCGTCTCAAAAAAAAAAAAAA
AATCTCATAATTATTTTTCAGATTTTACCATGTTATTCAG
TAGCATGTTATGTAATGAATGGTTAGATATCCTGTGTACA
TCTGAGTAATTTACTTCTGTTTCATGCATTATGACTATAA
ATAAACTGCTTATTCTGGTGTATGAGTACAATGGAGTTGT
ATGCCACTATTAAATATAATGATGTAGATCTTTATTTACT
GAAGTGGGAAATATCCAAAACATATAATAGCATCAATAAT
GGTCTCATTTTTATTTTTCAAAAGTGCTTAGAAAAGGTCT
AAAAATGTATGTATTCAAACACTAATAATGGTTATACCTG
AATGGTAGGATTATGAGTATTTTTATTTTGCCTATACTTA
TTTATGTATTTTTCTGTATTAAGCATGGATGATTTATACA
GTGAAAGTAAATCAAGAAATATGTTTGAAAACCATCTTGT
CCACACAACAATTTGAATTTAGTAATGTCACCAAGCTGTA
TACTTAAAATGGTTAAAATGGTACCTTTTATGTTATGTAT
ATTTTACTACATTTTTAAAAAGCCCATGGCTATTATACTG
CAAAAACCAAAATCAAAGCCAAAAAACCAACATGCCTAAT
TACTTGAGTCCACTAGATGTTTGCATGCCTCTTATAATTC
TTTTAGTAAATGCCTTATGTCATTTTTATATTTTAACTAT
TGTCTCAAAATGACCACAGTATGTTTATTTGGAATTTCAA
GTAGGCAGAAAGTATGCAAAGAATGGTTGTTCCAGAAGAC
TCTTGAGGTGTATGTTTGTTTAATTAGAGGCAGGATTCGG
TGGGCAAACAAGATAGAGAAATGTTGATGGGGAAAATATT
GGCTCTGTAAGTGTGCTTTTGGTAAATGGTAGTATCTGTA
GTGACCATATTCAAAAAAGAAAAATGTGTTAGGAGAAGTT
CACATTAACATATTGTGACTTCAAATTCAACTCAAGTTCA
TAAATAGTATTTCATGTTAATTCCAAAGTGGTGGTTTATG
ATAATTAAAATGTCTCAATTTGGAATGTGGATGATAAAGT
GAAAAACATCTTCTAGAGGGAAACGTAATGTTAGTAATCC
AGTCTTACTCCCATTGTTTATTGAACCCCTTGTATTATGG
AATCAAATGTAACAACTTTGTCTTCTCTCCTATTTGCTTA
TGTGGAGAGAGATATGTTGAGTCTGGGTGATAAAAGGCAA
ATGGTTCAGATAAAAATAACTAGCAATGTGGAGCTGGATT
GATGCAAGTCTGCAGATCACTTTTCCATTATTAGTAATTG
AACATTTTTTTAATCATTAACTTCATTGGTATTGGAGAAT
GTGAGAGCCAGCAATAAAAGAACCCAAAGGCTCTCTTGCC
TTCCTTTCTGCTATCCTTACCACTTTCTTTCCCTTCAGCT
TCTCATTCTAAACCACCTCCCGTTACTCCTACCTGGAGAA
ATGAGATGTCAGGGATCAGCATCCTGCTAGGGGATAACCC
TCATTCCTGTCCATCCCTATACTGTGGAGAGAACCAGAAG
CAAACACATTGGAGCCCTCTCCCACTCAAACGCTGTTATC
AGTTGGAACTTATCCTGGATTTCCTTATATGAGAAAAAGT
GTCATAGATGGGAGAAGGGCCAAGCACGGGGAAGGTATAG
AGAAGGTATAGAAGAGGGAACAGACAGTCTTATGGCTTTG
ACAGATGATTACTGATTTTTAAGGCACTTTTCCTAGCAGT
GTATTCTCTTCAGAAGAGCATGGGATTGGGATTGAGATAG
ACTTGGAATAAATCCTTACATAATGACTCACAGTTGTGTG
TTTTGGGGCAAGTTATTTAGCTTGCCTGAGTCTTGTAAAT
TTGCTCATTTATAAAATGGAAGATAATAACACCTTTTAGG
TTTTTCCTTTGGATTAAATGAGTAACATTTGTGCACCACT
CTTTGTGCAGTGCCTGGAATGTAGTGATCACTCAGCAGTT
ATCTGCTGCTGGAATTGCTCTCTACCAGGACACCTGCCTC
ACTTAAGTCACCTTCTGCTCAGTGGATTAAATGAATTTCT
TAAAGGTTGATGTATTGAGTCTTAAATAGGTATTATGCTT
TTTTGCCCCTAGTGAAAACATTAAACAAAAGATAGAAATG
CTTTTTGTCCCCTTCAAAGAACCTCCATGGTGTATCATAT
TTTTAAGACCTGAAAAATAAACTTGATTTATGGTCATCAT
AACTCACAGCCAGCATTATTTCATTATGTGATTTAATAAA
AAATGGAATCTGGCCGGGCGCAGTGGCTCACGTCTGTAAT
CCCAGCGCTTTGGGAGGCTTAGGTGGGCGGATCACGAGGT
GAGGAGATCGAGACCATCCTGGCCAACACGGTGAAACCCC
GTCTCTACTAAAAATACAAAAAAATTAGCCGGGCGTGGTG
GCGGGCACCTGTAGTCCCAGCTACTTGGGAGGCTGAGGCA
GGAGAATGGCGTGAACCCGGGAGGTGGAGCTTGCATGAGC
CGAGATTGCGCCACTGCACTCCAGCCTGGGCGACAGAGCG
ATACTCTGTCTCAAAAAATAAAAAAAAAAAAAAATGGAAT
CTATTATTATGCCTTTGTTTTTCACACTGAATGTTATTTT
AGAAAGAATAAAATTAGTGTTTAAATGGCTCAAGAGGTTG
GTTGAAACCTTTAAGCATTTTAATCTAAACAGATGATCTC
TAAAAATTTTTTTTTGGTGTATGTATTTCTTGGTCTGACA
TGTTGCAGTCTCTCTAATTGGCTTTCAGGTTTGCAGAGTA
ATTACAGCTTTGTACAGACTTTGTCATCTGTGGCTCAGAA
TGGTGTAAAGTAAGCAGAACATTTAAAATTCAGCTTGTGG
TTCATGTTGCTCAGGAGAGTTTTTTAACTAGTGTATAACT
AATATAAGTAACAGTGTAACAACACTGAGAAGTATATGTT
ATAATAAAAGTTAGCTACCTGGCATTTTGTATAAGCACAT
TTACTTTACTGATGCGTATTAAATGATTCTAAAAATCATA
GATAATCATTTGGTTAATAGCTTTTTAGACTCTCTATCCA
AAGTTTCTACTTCTGATTTTTAAAATTTAAATTGCCCTAC
CTTGCTTTGGGAATCTTTACGTAACCAAAAGGAAAATATT
CTTCTAAAGAAGTGTTGGCTAATCCATTTATTAACCACCA
TTTCCTTTAAGAATCATGTGTTTCCGATTCCTTATTGCGA
ACATGCAAGAACTCAAAAGTTTTTCTATTTGCTCGATCAC
TGGTTTTAATGTGGTAATTTAGAGTTTTAACTTTTTTGAA
TTTGGATTCAGCTTTTTAAGTTACATTTGTTTTGTACAGC
AACAAACCATAAGACATTATGATATTCTCTTGGTAGTGAT
CCAACTACCACTTGAATATCTTAGTGTAGAGATCAAATGT
GTTTGTAGAGTATTTCATACTGAGACCTGTAAAATATAGG
TTTATTTCTATTATACTATTTATTTGTAATTACATGTAAC
ATTATTTTTGTTGGACTAGAGGGTTCACAGGACCTGATTA
AATCCTTTATGGCATAAATGAAATACTACTTTATAATTAC
ATGGGTATAATGATTAGTAGTGTGGTGTGTGCTATGAGCT
CATAGAGTTTCCTACTCATTTTTGTGTGCCCAGCATTTTG
CATAGTGCCTGGCCCATAACTGACATTTCATATATGTCAT
TTGGTTCATGAATACTTAGCAAGTTTAGTAAGAACAGTGA
AGTTGTGCATAACTACTTAGTCATTATATTACTATTTTAA
TATTTTTCCAAACCACTCCATACATAAATACAGGTATTTT
ATTCTTTTCTAAGCCATTCCTTTTCAGTGATCTGCTTGAG
AATGGTAATTATAGTAATACCTTGTATTGTTTTCAGCAGC
CTTATAAATTATAGTAATTGATATTTGGAATCTCATAACA
GCACTTTACGTAGCTTCTAAAAGTCTAGTGTTGAGAAGTT
CTTTAAATTATAGCGTTTAAACTTCATTTAGGTATAGTGT
TGAAAATATGCTTTTAATTCATGATAATGCTTTTAAAGAT
GATGAACCTGAGGGCTTAGATATAAAGTACTTTCAAAAGG
ATCACACAGCTGATTGTGTTAGAGCCTAGAGGATTTGAAT
TTCTTATTCTGATTGCAAAGTCCATTATCTTAATTGCTTA
TATCGCCATAATGGGAACCTGAAGTAAAACTGAAATAGTG
AACCTCAGACCGGGCATTCTTTCTTTGCTTCTGTGCTGTA
TTTCTCTGTGCCCCATAGTTCATTCTTGAGTATTTCTCTT
GGGCACGCCCCTCATTTAAGTGTCTGTCCTCCGTTCTTTA
CCTTTAAAGCCAGCCAATCAGTTGCCCAATCGTCAGGTAT
TTATTGTATACTCCTATGTCCTGTCACTGTCCTAGGTGCT
ATAAGAAGAACTGTGCACACAATTCCTAACTTTTAAGTAA
TTTAGCTAGTGAATTATTGGCTGGAAATTTAATAGGACTT
TTGAAAAGAAGGATATGGGGAGGAACAGTTGGCTTCAAAG
AGAATCAGACTGATGGGCAGAGTCAGTCATAGGAATTGGT
TGCCTCTTTATTAGTATAAATTAGTATAATGTCTATTAAA
ACTTACATCTTTCAAATGAACAATATTTTTGCTTATTTTT
TATGGAATATATATTTTGTATTTTTTAACTTTCATATTTC
AAAAAATATGTCATGCTGCTATACAAAGTTGAATTGTGAT
ATAATAGATTTTATGACCTATTGATTCTACCACCTTTTCA
TCATCTTGCACATCTCCAGGTTCTCACTTTCCTCCATACC
CATTTTAAGTTTCTTAGTTGATTATCATAATCACTCCCTT
GCCTTGCATTCTCTATTCTTTTCTGTCTTCTTGCTTTGAC
AAACTTACTTGGTTAAAATACAGCCTTGCTTAAATTCATT
ACTCTGTGTTCCTCACCTGTACACATGCAGCTGAATATAT
CTGGGAGAAAATACACAACCATGATCTCTGTTATTACTTT
AAATTCTTCATTATTAAATTCAGGTTTGTCCTTCATCCTT
CTCGGCAGTCATGGTAGGTCTCTCTAGCCTATTTGTACTT
TCATTTTCCAAAGGTGCTATTTCATATCTTTTTTTCTTCA
AAGCCCGATGGATCCTTTTGCAACCTTATTCCTGATGACT
TTATATCCTAATTCACTGAAAAAAACAGAAGCAGTGAGAA
AATAATTTCTACCAGTTTTTACCTGCTTCTGTACTCCTAA
TTGCATTTGGGCCCTTACATCTTCTCTCTTATTTCATTAC
TAAACTATTTATACTCCTGATTAGAGCTACCCCTTTACTT
GTCCAGTAAATTTAATCCCTTCTTGCTTATATAGGAACAT
TGCTTTAGAAATTATCTTTTGGTAGCATCAAAATTACCTT
CTTTGTTGGATTATTACTATCAGAATTCATTTGGAAAGTA
TTTATTGAGTACCTGCTATGTGTCTGGCATAGTTCTAAGT
GCTAAGTATATGTGAATGGAGCTTACAATCTAGTTGAAAA
GACAATAAGCAAAAAAGATACCAAAAAACTCATATCGAAT
GTTAGAAAATGGTAACATGCTATGGAAAATAAAAAATAGA
GCCGGTAAGAGAAGATGGAGGGAGAGTCCTAGGTAAGGGG
TGCAGATTGCAGTGTTAAATAGGATGTTTAAGGTAGGCAG
CTGTGCGGATGTGTGAGGGGGGAAAGAATGTTAGGCAGAG
GGCAAAAAGCTCTAAAGCAGAAAGAGTGTAGTGCATTGTT
GAGGAAATGCAGGGAAGCCAGGGTGGCTGGCAGAGTAGCC
TGAAAGAGAGTACTAGGGAAGTAGGTCAGAAACTTCAGTG
GGGTCGGTGGGAGGGTCAGATCACACAGGACACCTGCTGA
GCACTTAAAGGCCTTACTCGTCTATTCTTAGTGAACTGAA
ACACTGCAGAACTTTTTTGCAGATCTTCATTTTAAGAAGA
TTTCTGGCTGCTGTGTTGAGAACAGACTGCAGTGAGGGGC
AGGGAAAAGCTATTCTAAGGTTTTTGGAATCATCAGGTGA
GAGACAATGATGGCTTAGTCTGAGGTAGTGGAGGTGGTGA
GAAGTTATCAGAAGCTGGTTTTGTTTTTAAAGTAGAAACA
CCAGGATTTGCAGGAGGAGTGAAAGTGATGTCAGAGAAGA
GAGGACTACAACGGGATTCTTGGGTTTTCAGCTTGGGCAA
TTGAAAGGATGGAGGTGTCAAGTGAGATAGAGGAAGCCAC
AGTAGAGGTTGGCAGAAGAAGGAGCAGGGTTGAGAGAGGT
CAAGAGTTCACGTTCGGACATGTTCAGATTCTCCCAGAGC
ACAGTTTCTGTTTTTAACTTATATAGTCTCTCAGCATCTC
TAAATAGGAAGAATCTCGTCTTAGGGCAACCGGGAGGTTT
AGGCATTGGGCACAGAGAATGTGAAGTAGAATTATAGCAG
TGGAAAACCAGTTATGAATGGTCTCCCACTTAACAGTAGT
TCAATGTAACGATGTCTTTTACTTTACCCTGCTCCTGACA
GCAGTACACACTCAATGGAAATTGTATTTCAAATTTTGGA
GTTCTGTCTTTTCCTGAGGTAGTGATTTGCTGTGTGATAC
TCCCTAGTGATGCTGGGCAGCAGCAGCAAATCACAGCTTG
CAGTCAGCCACGTGATCACAACATGCACAGTAGATACTCT
ACAGTGTACTGGGTTGCCAGCATTTTTCTGGATGCTCTTA
GTTTTTGTGTTTTCGCATCTCATCATGTCGACAAAACACC
CATCTATGTGTAGTGTTCAATACTCTACTACAGAACAGGC
TTTGTGTTAGATGATTTTTGTCCAACTCGAGGCTAATGGA
AGTGTTCTGAGCATGTTTAAAGTAGGTTAGGCTAACCTGT
GATGTTGGGTAGTCTAGCTGTATTAAATGCATTTTTGCCT
TACAATATTGTTGACTTATGATGGATGTATTGGAATGTAA
CACAGTCATAAGTCGAGGAGCACCTGTAATGACAAATAGT
ACCAATATCAAAAAGGAAGATCAGGAGGAGGAATGAATTT
TAGGGGGAAAATACTGAGTTTGGTTTTAGGGGTGGTCCAG
TAATTCAACCAGGTAGAAATATTCACTATGTGTTTAGATG
TGTGTCTTAAAGTAGAACTCCAAGGTGAAAAAAGTTTGGA
TTTTGATATTGGTAAACTGAGAGATGATTGCTGAAAACAT
GAAAACTGTTAGAAAACTAAGCAGAGACCCTTGGGTGAAT
GATTTCTCTCAGTGTAAAGGGCCAATAAAGAGCTTATCTG
GGGCTGGGCACAGTGGATCACGCCTGTAATCCCAGCACTT
CGGGAGGCCCAGGCGGGTGGATCACTTGAGGTCAGGTGTT
CGAGATCAGCTTGGCCAACATGGTGAAACCCCGTCTCTAC
TAAAATTGGAAAAATTAGCTGGGTGTGGTGGTGCACGCCT
GTAATCACAGCTGCTTGGGTGGCTGAGGCATGACAGTCAC
TTGAACCCAGCAGGCAGAGGTTGCAGTGAGCCGAGATTGC
ACCACTGCACTCCAGCCTGGGTGACAGAGCGAGACTCTGT
CTCAAACAAACAAACAAAAACACAGCTAATCTGAGTAAAG
AATTGGAAGTATAAAGACATAGAAATGGTAGTTGATAGTT
GCTAATGATGGAGATAGGACACAGCAGATAAGCACTGAGA
AAAGACTTGAAGTTTTCAACGGAGATAAATTAGTTTCTTC
CAAAAGAGCAGAGTCAGCAGACAACCCTACCCTATTTTTT
CTTGGTGTCCAATACTACTTATCCTTTAGAGCCCAGCTCA
GATGTATGCCAAATAATAATGTTTGTTGAAAGCTTACAGG
TCTCATATTATACTAATATTACATGAATTTATTATTAATT
CCCACATCAATTCTATGATGTAGATACTGTTTCCCACTTA
ACTGTTGAAGACTAGAGAGTTTAATTAATTTGTCCAAGTT
TGTATAGTTAGTGGTACGAAAAAATAATTGAATCTAGGCA
CACCAGTGTCAGGGAATCCATACTTTAGGCTCGTGTTTGT
TGACATCTTCCTAGTTATTCACTAACAGAATTTAATCATG
TTTAGACTGACTGGCTCTTGGGGCTGTGGATACTAAGAGT
TACAGGCAGTTTATATTGTCAAAAGGCTTATAATCTAGGT
AAGGATAAGTGATATTTGTCATTTTCTTAAAATGATAAGT
AATACTGTAAGATAGTCTATGGTAAGTGACACATGAGGGA
TATGGTAATAAGTAATGAGAATAGAGAGGGTGAAATGGTC
AGTCTAGGGCCAGGTGTTATGGAAGGCTTCATGGAAGGAA
TAATATTTGATCTGGACCTTCAAGGATCAGTATTATTGTG
ACTGCAGGTGATGCATATGGATAGAGGTAAAATAAGTGGG
GAAAGTATTTCAGATAGCAAGAACAGCTGGAGCAAAGGCA
TAAATAAATGAAAGAGTAAGATGTGTTTGGGGAAAATTAC
ATAGTCCAGTTGAGGTGGTTAATGTGGCCAGAATGGGTGA
AGGATTGGAAAGGAAGACTAAGGTCAGGCTGTAAATAATC
TTGAGTGGAGATCCATAGAAAGCTGTGAGTTCGCACTGGA
TTTTGTTTAAAATAGAACTCTGTAGTTCTCAATTATTTAC
TTCTGGTTTTAAATATATCTGTATTTAAGGAAACATTTTA
TTTTATTCTTAGAATGCCAGTTAATGAAAACAGAACGACC
AAAGCCAAACACATTTATAATCAGATGTCTCCAATGGACC
ACTGTTATAGAGAGAACATTTCATGTAGATACTCCAGAGG
AAAGGTAAGAAATTCATTTGTTTTCATTTTGTGAAAAAGC
AACACTCAATCTAAAGATGTATTTGTATCTGACTTTATTA
TTTGTAAATATATATAAATATATTTTTTAAATGCTATAGT
CTCTAAATTCTTGCATCTGGCATAATACATGAATAACAGT
GGCTTACAAAATAATATACATCAGAACCTCTGGGCATGCT
AGAAGATATACTTTCAGAGAAACAGAACATTTAAAGGTTA
AAATATAAATTTAAAAAGACATTTTTGGCCTGGCGTGGTG
GCTCACACCTGTAATCCCAGCACTCTGGGAGGCTGAGGCA
GGTGGATCACAAGGTCAGGAGATCGAGACCATTCTGGCTG
ACATGGTGAAACCCTGTCGCTACTAAAAAAATACAAAAAA
AATCAGCCGAGCATGGTGGTGGGCGCCTGTAGTCCCAGCT
ACTCAGGAGGCTGAGGCAGGCGAATGGCGTGAACCCAGGA
GGTGGAGCTTACAGTGAGCCGAGATCGCGCCACTGCACTC
CAACCTGGGCGACAGAGCTAGACTCCATCTCAAAAAAAAA
AAAAAAGACATTTTTATAGCCAAACTACCTTTTTTAAAAA
ATTGTATAATTGATTGTATTCATACTTGAAATTCCAAGGC
TAGTGATGTAAAAGATTTCAAGTAACATGCCATTCTAAAT
TAGTCGTAAGTGGCTGTCGGAGCACTAAGTTGCTAAAGAT
TCTGAGATTGGGTCTAAGGAGCGGGAGAGAGGATTAATTA
GCATTGACTGTCATTGTTGCTAAAGTGGGTAGTGGCAACA
CTGTAGTAACCAACTCATCAACTTCATCAGGTCCACATTT
TTATCCTCCTGATTTATCAGTTTTTACAACCACTTCCCAA
TTCTATATCTGCTCACTCCGATACTGAGTTAGGTCCAACG
ACCACAGTCACAAAACCATCATCCTGCACATGTTATTATA
TTTGATCCTAATCAGCAACTTTGTGAAGTTAAATCTTATT
AGCCTTATTTTCCAAATGAATACATTAAGTTTTAACAGTC
TTGTCTAAAATTTTAATAAAAGCAAAATGGTAAAGTATTA
TTTTAATAACACTTTTGATCAGTAGAGGAAATGGTAATGT
ATGATTGATTAAGAAATATAGAAAAGAGTTAAGCACTGAT
AATATTTTCTTTTGTGCACTTCCAATCTTACTCTGTGCAG
ATGTAATTAGGCCTTTCATATATATACAGTTCTGGGTATG
GGTCCCCGAACTCCTACCCTCCCCTCCCCACCATCGATCC
TGGGCCTTTTCTCCCTTGATAATTAATACTGAACTTTCAG
TTTGTTGATATGTCCACCCATAATCCATAACCACTAAGTT
GGGCCAATTCCTGTGTATCTTTTCAGATCTGAGCTTAAAA
TGTTATTTTTCCTACAAAACCTCTGACTCTTATAGACTAG
GCAGGTTCCCCTGCTAGGTACTTAGATATTTTTCTTTTGT
ACCTTTTATATCAATTATATTATAACTGTAATCCTTGTTT
GCCTTTCTCACTAAATTTTAAGATTCTTGACAGCAAAGAT
CATGGCTTTCTTGCTCATTTAAAAAATCTTTAGCACATAG
TCCATGGCCCAGCACAGTATTTGTTGACTGGCCGGATGAA
CGGAACTTTTCCCACGTCAATATATATTATTTGAAAATGT
TATTCTTAGTGGATTTTTAACATCTATTGAAGCACAATTC
ATTTTGCCATTTGTGTTTACAAAGCTGGATTTCTGTCAGA
TCTTAAGACTCTAAAATCCTCTGCTATTCCTGTAATAATA
TACTACTCTTCTGAACAATCAGTTTTCATTTGCATTTATA
ACTATAAGAAAAAACAGTATTAGTACAAATGAAAAACAGC
ATACTCATATTTGCCATTGGTATGTGCATTTCTATATACC
TCTAGAATCTGGTGTTTGGACATTCTATATGACTTTAGTG
TAATATCATTGAAGACTTAGAGAGGGTTAGTGTGAGTTAG
AAAAACTCTGTATTTTTAATATTCTGCCCAGTCTAAAATT
TTTACCTGTCATAAACTAAATGTATATCTCTCACCTATCT
TATATTTATTTCAGTACATGATATAAGGTTGGACTCTCTT
TTTTTCTCAAGGGCGAGCCCATCGTCTCATCTCCATTTAT
TAGATAATCCATTTTTTTCCTCACTGATTGTGGATAACAC
ATATACATATTTGGGCTTTTAGGATTTAGTCTTTTTTTCC
CACCTTTGACTTTCCTGTATTCTAGCATTAACACCACATG
GCTTTAATTAGAGAAACTATAAAATTTTTAACTTAATATA
GCAACATATCCCTTTTTTTATAAATATGTTCTTAGCTACA
TTGGTGCATTCTTTTAAAAAATTATGGTAAAAATTACATA
ATGTGAAATCCTCTTCCATTTTTAAGGGTATAATAGAGTA
TTGTTAACTATGTGCATATTGTTGTACAGCAGATCTCTAG
AACGTTTTCATCTGGCATGACTGAACCTCTGTTCCCATTG
AACAGCAGCTCTTCATTCCCCTACCCCCAGCCCCTGGAAA
CCACCATTCTACTTTCTGCTTCTGTGAATTCGACTACTTT
AGACACGTCACATAAGTGGAATCATACAGTGTTTGTCCTG
TTGCTGTCTTACTTCACTTAGTATAATGTCTTCAAAGTTA
ATCCATGTTGCAGCATATTAGAGGATTTTCTTGTTTTTTA
AGGCTGAATAATATTCCATTGTATGTATATAACACATTTG
CCTTCTTTCTTTTTTTTGAGACAAGGTCTTGCTCTGTCAG
CCAGGCTGGAGTGCAGTGGTGTGATCATGGCTTACTGCAG
CCTGGAACTCAGGCCCGAGGGATCCTCGCAGCTTAGCCTC
CCCAGTGACTGGGACTACAGCCACACACGCAACTAATTTA
ATTTTTTTTTTTTTTTTTGTAGAGACAGGGTTTCTCTATG
TTGCCAGGGCTTGTCTGGAACTCCTGGCCTCAAGCAGTCC
TCCTCCCTCAGCTAGAATTATAGGCATGAAGGCCCACACT
CCTGGCCAATACATTTTCTTTCTTCATTCATCTGCTGATG
GATATTTAGATTGTTTCCACCTCTTGGCTATTGCAAATAA
TGCAACAATGAGCATGAGAGGGCAGATATTTATTTAAGTT
CCTCATTTCACTTTGTTTGAATAAATATCCAGAAATGTGA
TTGCTGGTTCATATGGTAGTTCTACTTTTAAGTTTTTGAA
GAATCTCCATACTGTTTTCTATAGCAGCTACGTTATTTTA
CATTCCCAACAATAGTGTACAAGGTTTTAATTTCTCCACA
TCCTTGCTGACACTTACTTATTTTTTATGTTGTTGTTTTT
TAAAAATAACAGCCATCCTAGCAGGTGTAAGGTGATATTT
CATCGTGGTTTTGATTTGTACTTCCCTGATAATTCGTAAT
GCTAAGCATTTTTCAAATGCCTGTGTATCATTTGTATGTC
TTCTTTGAAGAAATGTCTATTCAAGTCTTTTGCCAAGTTT
TTACTTGTGTTTCTGTTTTTTGTTTTCGCTATTGAGTTGT
AGGAGTTCTTTATACGTTTTGAATATTAAGCCCTTATCAG
ACATATGGTTTGGAAATATATTCTCTCATTCTGTAGTTTG
CTGTTTTGTTCTGTTTGCCGTGCAGAAGCTTTTTATTTTG
ATATATTTCTACTCATCTATTATTGCTTTTGTCAGTATCA
AGAAATCATTTCTAAGGACCAAGTTATGAAGCTTTTCTCC
TGTGGTTTTTTCCTAGGAGTTTGTAGTTTCATGTCTTATA
TTTATTCTTTGATCCATTTTTAAGGGTATAATAGAGTATT
GTTAACTATGTGCATATTGTTGTACAGCAGATCTCTAGAA
CGTTTTCATCTGGCATGACTGAACCTCTGTTCCCATTGAA
CAGCAGCTCTTCATTCCCCTACCCCCAGCCCCTGGAAACC
ACCATTCTACTTTCTGCTTCTGTGAATTCGACTACTTTAG
ACACGTCACATAAGTGGAATCATACAGTGTTTGTCCTGTT
GCTGTCTTACTTCACTTAGTATAATGTCTTCAAAGTTAAT
CCATGTTGCAGCATATTAGAGGATTTTCTTGTTTTTTAAG
GCTGAATAATATTCCATTGTATGTATATAACACATTTGCC
TTCTTTCTTTTTTTTGAGACAAGGTCTTGCTCTGTCAGCC
AGGCTGGAGTGCAGTGGTGTGATCATGGCTTACTGCAGCC
TGGAACTCAGGCCCGAGGGATCCTCGCAGCTTAGCCTCCC
CAGTGACTGGGACTACAGCCACACACGCAACTAATTTAAT
TTTTTTTTTTTTTTTTGTAGAGACAGGGTTTCTCTATGTT
GCCAGGGCTTGTCTGGAACTCCTGGCCTCAAGCAGTCCTC
CTCCCTCAGCTAGAATTATAGGCATGAAGGCCCACACTCC
TGGCCAATACATTTTCTTTCTTCATTCATCTGCTGATGGA
TATTTAGATTGTTTCCACCTCTTGGCTATTGCAAATAATG
CAACAATGAGCATGAGAGGGCAGATATTTATTTAAGTTCC
TCATTTCACTTTGTTTGAATAAATATCCAGAAATGTGATT
GCTGGTTCATATGGTAGTTCTACTTTTAAGTTTTTGAAGA
ATCTCCATACTGTTTTCTATAGCAGCTACGTTATTTTACA
TTCCCAACAATAGTGTACAAGGTTTTAATTTCTCCACATC
CTTGCTGACACTTACTTATTTTTTATGTTGTTGTTTTTTA
AAAATAACAGCCATCCTAGCAGGTGTAAGGTGATATTTCA
TCGTGGTTTTGATTTGTACTTCCCTGATAATTCGTAATGC
TAAGCATTTTTCAAATGCCTGTGTATCATTTGTATGTCTT
CTTTGAAGAAATGTCTATTCAAGTCTTTTGCCAAGTTTTT
ACTTGTGTTTCTGTTTTTTGTTTTCGCTATTGAGTTGTAG
GAGTTCTTTATACGTTTTGAATATTAAGCCCTTATCAGAC
ATATGGTTTGGAAATATATTCTCTCATTCTGTAGTTTGCT
GTTTTGTTCTGTTTGCCGTGCAGAAGCTTTTTATTTTGAT
ATATTTCTACTCATCTATTATTGCTTTTGTCAGTATCAAG
AAATCATTTCTAAGGACCAAGTTATGAAGCTTTTCTCCTG
TGGTTTTTTCCTAGGAGTTTGTAGTTTCATGTCTTATATT
TATTCTTTGATCCATTTTGAGTTGGTTTTGTGTGTGGTGT
AAAACAAGGCTCCACTTTTATTCTTTTGCATGTTGATACC
CGGTTTTCCCAGCAGCATTATATTTCCACATTATGTTAGT
CGTGGCACCCTTGTCAAAGATCATTGGACCGTATATATAT
GGTTTTATTACTTGGGCTCTCTGTTCTGTTCCATTAGTCT
ATATGTCTTTATGCCAGTACCAATCTGTTTTAATTACTGA
AGCTTTAGAATGCATTTTGAAGTCAAGAAGTATGAAGCCC
TCAGCTTTTTGCTTTCTCGAGATTGTTTCAGCTGTTTGGG
ATTCTTTATGGTTTCCATACAAATTTTAGGGTTTTTTTTT
TCTGTTTCTGCAAAAATGCTGTAGGATTTTGAAAAGGATT
GCATTGAATCTGTAGCATACTTTGTGGTATTGACATCTTA
ACAATATTAAACCTTCCAGTGCGTGAACATGGGATGTCTT
TCCATTTACTTGTGTCTCGTTTCATTTCTTTCAGCAATGT
TTTGTAGTTTTCAGTGTACAGATCTTTCACCTTCTTGGTT
AAGTTTATTCCTAAAGTACTTCATTCTTTTTGATGCTTTT
GTAAATAGGATTTGCCTTAGTCCCTTTGGGCTGCTACAAC
AAAATATCATAAACTGAGTAGCTTATAAACAGTAGAAATT
TATTTCTCACAGTTCTGGAGGCCAGGTGTTTTAAGTTCAA
GGTGCTGGCAAATTCAGTGTCTAGAGAGGGCCCTCTTCAC
GGTTCATAGAAGGTGTCTTTTCCCTGTATTCTCACCTAGT
AAAAGTGCCAAAGGAACTCTCTGAGGACTTTTCTATAAAT
GCACTAATTTAATTTATGAGTTCTGTCATTACCTCACAAA
GGCCCACTTTCTAATACCATCACCTTTGGGGTTAAGTAAC
CCAAAACATTTATTCTTTGTAGACCTAGTATCTGCAGACA
ATAACAAATTTATCTCTTCATTTCTGATAGTTTTGTGTAT
TATTTCTTGTTTTTAAGCAATGTTTAATAATTTTGATGAT
AGCACCTATACCTTTTTTCTTATTTTATTGGATACACTTC
ACTAATTTACTGTTAAATACGATTTGTATATGTACTTTAT
TATGCTGCACATGACCATCCACAATATAGACAAAGATTAT
TTTTCTTTCTTACGGCTAACTACTTTCACTGCCACAGCCA
TGGCCACTACACTTACACTCACATATAGAGACACACGTGC
ATGCGCACACATATGCCTCGCCCCCACCATGTTCCAGATA
CATTGAACTCCTTGTTGTTTCCCAAGTACTGATGCTATAC
TGTGCTGTTACATTACCCATAGCTCTTTCCTTCTTGCCCT
TTTGCCCCTACTGCTAGGAACACCTCATATCCTTCGCTTG
TCTCTTGCTCATCCTGGTAAGTACCAATTCATTTTGCACA
TCTACATTCAAGAATTACCTTTCTCTTTGGGTCGCCATCA
CAAACTATTATTATTGTTAGAACACCACTGTACTTAGTGT
ATACTTGTATCATTTTACCCATAACATTTTATTATACTTC
CCCACAATACCAAGGCTCCCCGGACTATCAGACTGTAAGT
TCTTCCTAAGCCATTCCTTATTTAAACTTTAGTAGCACAC
ATGTATTGGACATTTAATTAAATATTCATTAGTAAGTAAA
TAATCAGTTGGTGAAAATTGATTTTTGTATAATTAGTATA
TGTACTTTTAAAAGATTAATGTACTTGTTTCATGGGGTCT
CCATTCTGTTTTTCAAATTAATTACATTTTTAAACATTAC
TTAGGAATTAAAAGATTGGATACCCTCTTTCAATTAGTCG
GGTACTTTGGCCTGATACTCTTCTGCAGGAATTACCCCCC
TCCCCCCTCACCAAATGGTGTAGGGTTATAGTTTAAGTAT
CATGAATTATGGTGAGTTAGGTAATTTGGGTCAGTAGTCC
AGCCAACTACCACTAGTAAAGCTGGAAAAGACTTTTGTTT
GTTTTTGTTTTTTAAAAAGGCACCAGAGAGCTGATAAGGC
TGAGATTTATGGGACCAAAACTTTATTGAAGAAAAAAACC
CAGAGAGTGAACCTACTTTTCCTTTTGGGTTACTTGCTAG
TTCTTGAAGTGGTATTGGGGCTGGAGAGATTTTGAGTAGC
TCCCATAGCTGGGAGTGATATTTTGGAATCTAGGATCTCC
CAAAGAGGAGACATGGTAAACCACTACAGTTTGGGATTGG
TAGCTTAAAGGACTGTACCCTGTGAGAAAGAGTAAACTGG
AAATGGATGTGCTTTGAGAGGATTGACGTATAACTATAAA
TTATTCAACTTTGCTAGTTTTCTAGGAGCTTGCTAAAAGC
AAATGTAAATTCTCTCTAACAGAAGATTGTATCTTTCTAG
ACCTCACATTACCTCAGTTTTCATGTGTTGTGTCCAGGAC
TTGTTAAAAAATGAGTACACACATGTGACCAAAATAATAG
AGGAAAAAAACAGACAATAGGATCATATTCATAGGAACTC
TAGATAAAAGAACTATACATTAATTAGTATGTTCAAGTAT
GTTAAGATTGTTTGATTCTGCAGAGGGAAAGTATAAAAAA
GAAACATATGGATAATAGCTTTCATTAGTAATCAAGGTAC
AATTAAAAAGAAAGAACCCCATAGAAATTCTAAAATTGAA
AACAAAACATTTGGAATTATGAGTTCTAGCAGATGGCTTT
AATAGCAAACTAGACCTTACATTAGAGAAAATTAGTGAAC
TCAAAAATACGTCAGAACAGAACGTTTATAGTGAAACATG
CAAAGATAAGAGGATAGAAAATAAAAATAATTAAGAATAG
AATGTAAGATAAAAACAATGTAGTGAGAATGTTTTACATA
TATATATAATTGGAGCCTTAGAAGGAGAGGAGAGAATAGA
GCAAAAAGTATTTGAAAATATAATGATTGAAACTTTTAAA
AAATGGCTAAAGATATCAAACCATAATTTCAAAACTCCTA
TAAATCTCAAGTAGGAAAAATATGAAGAAAATCCCTAATC
TCATTAGACTATTAAAAAACAGATAGTGGGAAAATCCCCA
GTGTAGACGGAGAAAAAATGTACTTTGCTTTCGGAGCAGC
AACATGTAGACCAAAAGGTAATGTCAATATGTGGGATGGA
ATAATAATGAAATATAATGGAATGATGTTCCCAAATAATG
GAACAACATGATGAAACGATACCTCCAAAGTTCTGAAAGA
AAATGAGTGCTAAGAAACAACTATTTTCCATGAATAAAAG
TAAAATGAAAATATTGTCAGTGAAAAATTGATAGAGGCTG
GGCATTGTGTATTATACCTATAATCCCAGCACCTTGGAAG
GCTGAGGCAGGAGGATCACTTGAGCCCAGGAGCTCAAGAC
CAGCCTGGGCAACATAGTGAGATCCTGTCTCTACTCCCCT
CACCCCCCAAAAATTTGATAGGATTTGTCACTAGCACACC
TGTAATAACCAACCTAGTATTCTTTAGACACAATAAGAAT
AGTCTCAGGAAGATAAGTACAGAATGGAATGAAAAAATGC
TTAAATAAACCAATAAATAAAAGTAAGCATTGATTTTTAA
ATAATTTATGTTGTGTTTTAATTATATAAATGAAAAATAT
CTGAAGTAATAACACAAATTGAGATCCTGACAAAAATGGA
GTTAATTTTTTGTGAGGTTGCTGTATTTTCTAGCAAGAGT
TAAAAGTATGGACATTTTAGACTTTGCGAAGTCAAAGTTA
AATATTATAATTTCAGTTACAACTACTAAAAAGATAGTGG
AGTATGATGACTACCAGGCTAATTGGAGGAGAAATGGAAT
TAGAAAAAGCTTATTCTGGCATATATTACATAAGTGGACC
ATGTAAAGCTAAGGATATATATATAAATAATTGCAAAAAA
AGATGACTGAAAAGCCAACAGGAAAATTAAAATGGAATTC
TGAAAAAATGTAAAATAATTAGAAAAGCAGGCAGGAAAGG
AGAAAAGGATAAAGATACAGGTTGAAAATAGATAGTTTGA
AAAAAATTGATCATGGAAACGGTAAGCATAAGAAGGATGG
ATTGCTGTATTATATCATTTCAAGTTAAATGTATTAACAT
AGATTACTAGGATACTTTATAATGAGAAAAGTTTCTGTTG
ACAGGATGATATAGCAGTCATCAACACATATAACAGAATT
TAAGGATAAAAATGGTCAATTTCACAACCATATTTGGAGA
TTTAAAAATTCTCAGCACTTGGTAGAGGAGCTACACAAAA
AACTAGCTAAGGCATAGAATAACGCTGTCAACCACCTTGA
TATACCTAATATTTATAGAACACTACACTCAAAAGTGGCA
GAAGAGACGTTATTTTCAAGTAAGCATGGTACGTTGATCA
GGATGGAACATATTCTTATCAGGATAATGCAGTCCTCATA
AAATGAGTTAGGGAGAAGTCCCTCTTTTTCTATTGTTTGG
AATAGTTTCAGAAGGAATGGTACCAGCTCCTCTTCGTACC
TCTGGTAGAATTCAGCTGTGAATCTGTCTGGTCCTGGACT
TTTTCTGGTTGGTAGGCTGTTAATTGCTGCCTGAATTTCA
GAACTTGTTGTTTGTCTATTCAGGGATTCAACTTCTCCCT
GGTTTAGTCTTGGGAGGATGTATGTGTCCAGGAATTTATC
CATTTCTTCTAGATTTTCTAGTTTATTTGTATAGAGATGT
TTAGAGTATTCTCTGATGGTAGTTTGTATTTCTGTGGGAT
CTCTGGTGATATCCCCTTTATCATTTTTTTGTTGTGTCTA
TTTGATTTTTCTCTCTTTTCTTCTTCATTAGTCTGGCTAG
AGGTCTATTTTGTTGATCTTTTAAAAAACCAGCTCCCAGA
TTCATTGATTTTTTTTTTTGAAGGGTTTTTTCATGTCTCT
ATCTCCTTCAGTTCTGCTCTGATCTTAGTTATTTCTTGCC
TTCTGCTAGCTTTTGAATTTGTTTACTGTTGCTTCTCTAG
TTCTTTTAATTTTGATGTTAAGGTGTCAATTTTAGATCTT
TCCTGCTTTCTTTTGTGGGCAGTTAGTGCTATAAATTTTC
TTTACACACTGCTTTAAATGTGTCCCAGAGATTCTGGTAC
ATTGTGTCTTCATTCTCATTGGTTTCAAAGAACATCTTTA
TTTCTGCCTTCATTTCGTTACTTGTCCATTCAAGAGCAGG
TTGTTCAGTTTCCATGTAGTTGAGCAGTTTTGAGTGAGTT
TCTTAATTCTGAGTTCTAATTTGATTGCACTGTGGTCTGG
GAGACTGTTTGTTATGGTTTTCATTCTTTTGCATTTGCTG
AGGAGTATTTTACTTCCAATTATGTGGTCAATTTTAGAAT
AAGTGTGATGAGGCGCTGAGAAGAATGTATATTCTGTTGA
TTTGGGGTGGAGAGTTCTGTAGATGTCTGTCAGGTTCACT
TGGTCCAGAGCTGAGTTCTGTCTCATTGATCTGTCTAATA
TTGACAGTGGGGTGTTAAAGTCTCCCACTATTATTGTGTG
GGAGTGTAAGTCTCTTTGTAGGTCTCTAAGAACTTGCTTT
ATGAATCTGGGTGCTGCTGTGTTGGATGTGTCTATATTTA
GGATAGTTAGCTCTTCTGGTTGCATTGATCCCTTTACCAT
TATCTAATGCCTTTCTTTGTCTCTTATGATCTTTGCTGGT
TTAAAGTGTGTTGTACCAGAGATTAGGATTGCAACGCTTG
CTTTTTTTTGCTTTCTATTTGCTTGGTAAATACTCCTCCA
TCCCTTTATTTTGAGCCTGTGTGTGTCTTTGCACAAGAGA
TGAGTCTCCTGAATACAACACATTGATGGGTCTTGACTCT
TTATCCAATTTGCCAGTCTGTGTCTTTTCATTGGGGCATT
TAGCCCATTTACATTTAAGGTTAATATTGTTACATGTGAA
TTTGATGCTGTCATTATGATGCTAGCTGGTTATTTTGCCC
GTTAGTTGATGCAGTTTCTTCATAGTGTTGATGGTCTTTT
CAATTTGGCATGTTTTTGCAGTGGCTGGTATCAGTTGTTC
CTTTGCATGTTTAGTGCCTCGTAGTGGTGACAGAATCTCT
CAGCATTTGCTTGTCTGTAAAGCATTTTATTTCTCCTTCA
CTTATGAAGCTTAGTTTGGCTGGATATGAAATTCTGGGTT
GAAAATTCTTTTCTTGCCTGTAATCCCAGCACTTTGGGAG
GCCAAGGCGGGTGGATCACCTGAGGTCAGGAGTTCGAGAT
CAGCCTGGCCAACATGGTGAAACCCCAACTCTACTAAAAA
TACAAAAAAATTAGCCAAACATGGGGGCAGACGCCTGTAC
TCCCAGCTACTCGGCTGAGGCAGAGAATCACTTGAACCCA
GGAGGCAGAGGTTGCAGTGAGCCAAGATTGCACCACTACA
CTCCAGCCTGGGCAACAGAGTGAGACTCCGTCCAAAAAAA
AAGAGAATTCTTTTCTTTAAGGATGTTGCATATTGGTCCC
CCCTCTCTTCTGGCTTATAGGGTTTCTGCAGAGAGATCCG
CTGTTAGTCCGATGGGCTTCCCTTTGTGGGAAACCCGACC
TTTCTCTCTGGCTGCCCTCAACATTTTTTCCTTCATTTTA
ACCTTGGTGAAACCTGGCAGAGACACAACAAAAAAGGAAA
ATGTCAGGCCAGTATCCCTGGTGAACATCGACGCAAAAAT
CCTCAGTAAAATACTGGCAAACCAAATCCAGCAGCACGTC
AAAAAGCTTATCCACCACGATCAAGTCAGCTTCATCCCTG
GGATGCAAGGCTGGTGCAACATATGCAAATCAATAAACAT
AATCCATCACGTAAACAGAACGAATGACAAAAACCACATG
ATTATCTCAATAGATGCAGAAAAGGCTTTCAACAAAACTC
AGCTCCCCTTCATGCTAAAAACTCTTAATCTATTGATGGA
ATGTATCTCAAAATAATAAGAGCTATTTAAGACAAACTCA
CAGGAAATATACTGAATGGGCAAAAACTGGAAGCATTCCC
TTTGAAAACTGGCACAATAAGGATGCCCTCTTTCACCACT
CCCATTCAACATAGTATTGAAAGTTCTGGCCAGGGAAATC
AGGTAAGAGAAAGAAAGAAAGGATATTCAATTAGGAAGAG
AGGAAGTCGGATTTTCTGTTTGCAGATGACATGATCGTAT
GTTTAGAAAACCCCATCGTCTCAGCCCCAAATCTCCTTAA
GCTGATAAGCAACTTCAGCAAAGTCTCAGCATACAAAATC
AATGTGCAAAAATCACAAGCATTCTTATACACCAATAATA
AACAGCCAAATCATGAGTGAACTCCCATTCACAATTGCTA
CAAAGATAATAAAATACCTAGGAATCCAAATTACAAGGTA
TGTGAAGGACCTCTTCAAGGAGAACTACAGACCACTGCTC
AAGGAAATAAGAGAGGACACAAACAAATGGAAAAACATTT
CATGGTCATAGATAGGAAGAATCAGTATCATGAAAATAGT
CATACTGCCCAAAGTAATTTATAGGTTCAATGCTATCCCC
GTCAAGCTACCATTGACTTTTTTCACAGAATTGGAAAAAA
CTACTTTAAACTTCATAGGGAACCAAAAAAGAGCCCGCAT
AGCCAAGACAATCCTAAGCAAAAAGAACAAAGCTAGAGGC
AGCACGCTACCTGACTTCAAACTATACTACAAGGCTACAG
TAACAAAAACAGCATGCTACTGGTACCAGAACAGATAGAT
AGACCAATGGAACAGAACAGAGGCCTCAGAAATAACACCA
CACATCTACAACCATCTGATGTTTGACAAATCTGACAAAA
AGCAATGGGGAAAGGATCCCATATTTAATAAATGGTGCTG
GGAAAACTGACTAGCCATATGCAGAAAACTGAAACTGGAC
CCCTTACTGACACCTTATACAAAAATCAACCCAAGATGGA
TTAAAGACTTAAACGTAAGACCTGAAACCATAAAAATCCT
AGAAGAAAACCTAGGCAGTACCATTCAGGACATAGACCTG
GGCAAAGACTTCATGTCTAAAACACCAAAAGCAATGGCAA
CAAAAGCCAAAATTGACAAACGGGATTTAATTAAACTAAA
GAGCTTCTGCACAGCGAAAGAAACTTATCATCAGAGTGAA
CAGGCAACCTACAGAATGGGAGAAAATTTTTGCAATCTAT
CCATCTGACAAAGGGATAATATCCAGAATCTACAAAGAAC
TCAAACAAATTTATAGGAAGAAAACAACCCCATCAAAAAG
TGGGCAAAGGATATGAACAGACATTTCTCAAAAGACATTT
ATGCAGCCAACAAACATATGAATAAATGCTCATCATCACT
GGTCATTAGAGAAATGCAAATCAAAACACAATGAGATACC
ATCTCATACCAGTTAGAATGTTGATCATTAAAAAGTCAGG
AAACAACAGATGCTGGAGAGGGTGTGGAGAAATAGGAATG
CTTTTACATTGTTGGTGGGAGTGTAAATTAGTTAAACCAT
TGTGGAAGACAGTGTGGCGATTCCTCAAGGATCTGGAACT
AGAAATACCATTTGACCCAGCAATCCCATTACTGGGTATA
TACCCAAAGGATTATAAATCATTCTACTATAAAGACACAT
GCACAAGTATGTTATTGCGGCACTATTCACAGTAGCAAAG
ACTTGGAACCAACCCAAATGTCCATCAGTGATAGATTGGA
TAAAGAAAGTGTGGCACATATACGCCATGGAATACTATGC
AGCCATAAAAAAGGATGAGTTCATGTCCTTTGCAGGGACA
TGGATGAAGCTGGAAGCCATCATTCTCAACAAACTATCAC
AAGAATAAAAAACCAAACATCACATGTTCTCACTCATAAG
TGAGTTGAACAATGAGAACACATGGACACAGGGAGGGGAA
CATCACACACTGGGGCCTATCAGGGAGTAGGGGGCTAGGG
GAGGGATAGCATTAGCAGAAATACCTAATATAGGTGACGG
GCTGGTGGGTACAGCAAACTACTGTGGCACGTGTATACCC
ATGTAAGAAAACTGCATGTTGTGCACATATACCCCAGAAC
TTAAAGTGTGTGTGTATATATACGCATATACACATGTGCG
TATATATACGCATATACACATGTGCGTATATATACGCATA
TACACGTGTATACTCACACACATACGTGTATATATACGCA
CACACACATGTATATATACGCACACACATACGTACACGTG
TACACGTACACATACGTGCACGTGTACACATATACACATA
CGTACACGTGTACACATATACACATACGTACACATGTGTG
TACACATACACATACGTACACGTGTGCATATACACAAACG
TACATATGTGTGCATATACACGTATGTGTGTGTATATATA
TCATATTCTTGGTCATAAAATAATTCTGAGTACATTTTGG
AAGATGAAAGTTATACAGTGTATGTTTTGTAATCATAGTA
GAATGAATTAGAAATCAGTAACAATAAGACAATAGATGCC
AATTACTGGAAATTAACATAATTTTTTATAATCATTGGGT
CAAAAAACTCACAAGAGCCATTAGAAAATAATTTTAAATG
AACAGTAATGAAAATAATACGTATCAAAATTTGTGGGGTG
TAGCTAAATGAATGCTTAGAAGGAAATTTGTAGCCTTAAA
TACCTGTATTTGAAAAGAAGAAAGTTCTCACGTCGTTAAC
TTAAGCTTCTATGTTAAGAAACCAGAAAAATAAACCAAAA
CAGAAACAATAGCAATCAGAAATTAGTGAAATAGAAAACA
GAAAATAGTAGAGAATAATTAATAAAACCCAAACTACTTA
TTTGAAAAAAATTAATAGAATTGAAAAATGTTTTGGGATA
TTGTTAAAGGAAAAAGAAAAAGAGGGAAGACACAAATTAC
TGACACCCAAGAAAACATTGGAAAACCCAATATCAATGAA
TGGGAAGTGAATTAGTAATTAAGAACCTTTCGTCAAAGGT
TCCAAGCCCAGACAGCCTTATTGGTGAGTTCTGTCAAACA
TTTAAGGAAGAAATTTGACCAGTCCTCTACAAGCTGTTTC
AGAAAATAATGAGAAGGGAATACTTCTCAACTTATTTTAT
AAGACCACTGTCACCCTCATTTCAGAAATCAGGCAGAACT
ATTTTAAGAAAAGACAACTATAGCCCAATACACTTGTGAA
CATATGCAGAATTTCATAACAAAGTATCAACAAATTAAAC
AATAGGTAAAAAGGATAAAAGCTTAAGTTATGTGACCAAA
TGGAGCTCATCCCAAGAATTCAAAGTTATGTTAACATCTG
GAAACTATTAAGCTAATTTCACCATTTTAATATGATAAAG
TTAAAAATCTGTGTGATCATTTTATAGAGATATAGAAAAA
GAATTTGACAATTTTCTTTTTTTTTTTTTTGGAGACAGAG
TCTTGCTCTGTCACCCTCGCTGGAGTGCCATGGTATGATT
TTAGCTCACTGCAACCTCCATTTCCCGGGTTCAAGTGATT
CTCATGTCTCAGCCTCCTGAGTAGCTGGGATTACAGGCTC
CCGCCAGCACGCCCAGGTAGTTTTTGTATTTTTAGTAGAG
ACAGGGTTTCACCATGTTGGCCAGGCTGGTCTTGAACTCC
TGACCTCAGGTAGTCCGCCCACCTCAGCCTCCCAAAGTGC
TGGGATCACAGGCATAAGCCACCGTGCCTGGCCTACATTT
GACAAAAATTCAAACTTTCATTAAAAATATGCAGATGGCT
AGAAATAGAACAGAACTTACTCAGTTGATGAAGTACATGT
ATGTATAAAAGATCTACAACTTACAAAATATTCAAGGGAG
ATGAAAACTCAACGTTATTCCTAACTTGTGAAACAAAGCA
TGTATGCTGCTGTCTTTTATTTAACTTTGTACTGCAGGTC
TGATTTAGGGCAATAAAGCAAGAAAAATATGTAAAAAGCA
TGCAGATTGGAAACAAGTAAAGCTGCTCTTGTTTGCGTAC
TGCATGGTTGCATGTAGAAAATGCAGAAAAATAAGAGCGA
CTAGAACTAATAAATGAAATTAGTGAAATAGAAAACAGAA
AATAGTAGAGAATAATTAATAAAACCCAAACTACTTATTT
GAAAAAAATTAATAGAATTGAAAAATGTTTTGGGATATTG
TTAAAGGAAAAAGAAAAAGAGGGAAGACACAAATTACTGA
CACCCAAGAAAACATTGGAAAACCCAATATCAATGAATGG
GAAGTGAATTAGTAATTAAGAACCTTTCGTCAAAGGTTCC
AAGCCCAGACAGCCTTATTGGTGAGTTCTGTCAAACATTT
AAGGAAGAAATTTGACCAGTCCTCTACAAGCTGTTTCAGA
AAATAATGAGAAGGGAATACTTCTCAACTTATTTTATAAG
ACCACTGTCACCCTCATTTCAGAAATCAGGCAGAACTATT
TTAAGAAAAGACAACTATAGCCCAATACACTTGTGAACAT
ATGCAGAATTTCATAACAAAGTATCAACAAATTAAACAAT
AGGTAAAAAGGATAAAAGCTTAAGTTATGTGACCAAATGG
AGCTCATCCCAAGAATTCAAAGTTATGTTAACATCTGGAA
ACTATTAAGCTAATTTCACCATTTTAATATGATAAAGTTA
AAAATCTGTGTGATCATTTTATAGAGATATAGAAAAAGAA
TTTGACAATTTTCTTTTTTTTTTTTTTGGAGACAGAGTCT
TGCTCTGTCACCCTCGCTGGAGTGCCATGGTATGATTTTA
GCTCACTGCAACCTCCATTTCCCGGGTTCAAGTGATTCTC
ATGTCTCAGCCTCCTGAGTAGCTGGGATTACAGGCTCCCG
CCAGCACGCCCAGGTAGTTTTTGTATTTTTAGTAGAGACA
GGGTTTCACCATGTTGGCCAGGCTGGTCTTGAACTCCTGA
CCTCAGGTAGTCCGCCCACCTCAGCCTCCCAAAGTGCTGG
GATCACAGGCATAAGCCACCGTGCCTGGCCTACATTTGAC
AAAAATTCAAACTTTCATTAAAAATATGCAGATGGCTAGA
AATAGAACAGAACTTACTCAGTTGATGAAGTACATGTATG
TATAAAAGATCTACAACTTACAAAATATTCAAGGGAGATG
AAAACTCAACGTTATTCCTAACTTGTGAAACAAAGCATGT
ATGCTGCTGTCTTTTATTTAACTTTGTACTGCAGGTCTGA
TTTAGGGCAATAAAGCAAGAAAAATATGTAAAAAGCATGC
AGATTGGAAACAAGTAAAGCTGCTCTTGTTTGCGTACTGC
ATGGTTGCATGTGTAGAAAATGCAGAAAAATAAGAGCGAC
TAGAACTAATAAATGAATTTAATGAAGTTGCAGTATACAA
AGTCAATATACAAAAAATCAATTGTATTTTTAAATACTAA
TAAGAACAATTAGAAAGTGAAATAAAACCCTCCACAATAG
CATAAAAGAACAGTCTTGTGTCACTTAATGACAGTGATAT
GTTTTGAGAAACATGTCATTAGGAACACTGTATAAACATA
CTACTTGGACAAACCTAGATGGCATAGCCCACCCCATATA
AGGCTATGTGGTGTAGCCTATTGCTCACAGGTTACAAACC
TGTACAGCACGTTACTGTACTGAATACTATAGACAATTGT
AATGCAATGATAAGTATTCATGTATCAAAACATATAAGCA
TAGGAAAGGTACAGTAAATATACAGTGTAATCTTAGGGGA
CTGCCATCGTATATGCAGTCCATCATTGACTGAAACATTG
TTATGTGGTGCATGATTGTATGTAGGAATAAATTCAGTTA
AAGATGTGAAAGATCTTTACACAGAAAATTACAAACATTG
CATTGGGAAATTCCTATATAAATGTAGAGCTATACCATGT
TCATGGATTGGAAGATTTAAATGATTTAGATGGTAGTTTT
CCCTAAATTTATCTATAGATTTAATGTAATTCCAGTCAAA
ATCCAAATAGACTTTAAGAAGTAGACAAGCTGATTTTAAA
ATTTACATGGAAAAATAATGATCCTTGGTCTGATCACCAA
ATGTCAAAAAATAAATGCTTGATATAAGTGCTCCTGAGAC
TGATTGTTCAAACTACACGCTGTATCTTTTTTTTTTTTTT
TTTTTTTAAGAAATTTACTTGATCTGGAAACATTGAAAAG
TTTTGGCTTTGAAAACCTTTCCTTGGAATGTCTGCTGGAC
CTCATAAAAATCTTGAGGATGTCGATGATGGACTTAAAAT
CGCTAAGCAAAACACTTTTAAAAACGGCAGCAAACTTTTA
GGGGGTCAACTTAATAGTTAGGATTGGCCAAGTGTGGTGG
CTCATGCCTGTAATCCCAGCACTTTGGGAGGCCATGGCGG
ATGGATCACTTGAGGTCAGGAGTTCGAGACCAGCCTGGCC
AACATGGTGAAACCCCATCTCTACTAAAAATACAAAAATT
AGTTAGGCGTTGTGGCACATGCTTGTAATCCCGGCTACTC
AGGAGGCTGAGACAGGAGAATCGCTTGAACCCAGGAAGTG
GAGGTTGCAGTGAGCTGAGATCATGCCATTGAACTCCAGC
TTGGGTGACAGAGTAAGACTGTTTCCAAAAAAAAAAAAAA
AAAGTAGGATATATATATATATATATATATATACACACAC
ACACACACACACACACACACACACACACATACATATACAT
ACAGACAAATAAAATTTAACTTTTCATGTAAATGATTTAA
ACTCGAGTTTTCAACAATTTTTTTCTTCTCTTTTTTTCTT
TAACATACTTCCAAAAAATGCTACTACAGACTTTAGGCCT
GTGGTGAATGAAATGCTCTTAGGATTATTTTCACTTTGGG
ATGATGGTGAGAGTGTATGCTTATGTGTATTGAGTGTGTT
TGATCTCTGAATAGATTTTATTTGTATTGATTTCATATTT
TATAAAAGGAAAATATTTAAATCATTTACCATCTTCTATT
AATGGGAAATGTTACTCATTTTTATAGGGAAGAATGGACA
GAAGCTATCCAGGCTGTAGCAGACAGACTGCAGAGGCAAG
AAGAGGAGAGAATGAATTGTAGTCCAACTTCACAAATTGA
TAATATAGGAGAGGAAGAGATGGATGCTTCTACAACCCAT
CATAAAAGAAAGGTAGAAAATAATAACTTATTTCCAGCAC
AGCATTCATTTTTCTGGAAGAAACATATTAAAAACTACCA
TTTGCAGAAAGATGTCATCCAGTTTTCTTACAATACGTAA
ATATATTAGTGGGTTTTATTCACATGAATCTGAAATACCT
GTTGTTGTTTAAAACCAAATAGGTGAACATGGTTTCAGTG
ATTCAGCACTTTAACACTGAATGCTGATAGGGCTCATGTG
TGACTGATGTGCCATCACACTACTTTATAATTTGCATTTT
TTCCTTATTATTTTTAATACAATTTTAGAAACTTTGCAAT
AAAATGTTTTCCCTGATGATTTGTTCTTTTCCATTTCACG
TTTCATATTCTCCCGAAAAGCACGAGCAGTAATGGCTTGG
GCGTACTTCCTGATTAGTGCCCTCAGTCGTAGTAAAATCA
GCAGGAAAGTGAACAATTTTGGAAACAATAACTCTTATTT
AATGGCTGCTTCTGAGTCAGTAGGGAAGTAGACTTTTCCT
TCTGTCAGTGCTCGAGCATAATAAGTACTAATTTATATTT
TTATGAGAAATATAAATTTTATTTTTCATTGCTATAGAAA
ATTGAAAAGCAATTTCCTTATTACAAAAATGATATTTTCA
TGATTAATCTAAAGATAGAGGTGTTGAGATAAGCTTACCA
TTTATCACTTTAGAATACGTTTGATTTAATAGGTTGTAAA
TTAATCTTCAGGTAGGAAAACACAAATTTTCAAGGTATTA
TCCATGAAATTTGGTATTAGCACAGTAATTAAGAACTCTT
TGCAGAAAGATGTCATCCAGTTTTCTTACAATACGTAAAT
ATATTAGTGGGTTTTATTCACATGAATCTGAAATACCTGT
TGTTGTTTAAAACCAAATAGGTGAACATGGTTTCAGTGAT
TCAGCACTTTAACACTGAATGCTGATAGGGCTCATGTGTG
ACTGATGTGCCATCACACTACTTTATAATTTGCATTTTTT
CCTTATTATTTTTAATACAATTTTAGAAACTTTGCAATAA
AATGTTTTCCCTGATGATTTGTTCTTTTCCATTTCACGTT
TCATATTCTCCCGAAAAGCACGAGCAGTAATGGCTTGGGC
GTACTTCCTGATTAGTGCCCTCAGTCGTAGTAAAATCAGC
AGGAAAGTGAACAATTTTGGAAACAATAACTCTTATTTAA
TGGCTGCTTCTGAGTCAGTAGGGAAGTAGACTTTTCCTTC
TGTCAGTGCTCGAGCATAATAAGTACTAATTTATATTTTT
ATGAGAAATATAAATTTTATTTTTCATTGCTATAGAAAAT
TGAAAAGCAATTTCCTTATTACAAAAATGATATTTTCATG
ATTAATCTAAAGATAGAGGTGTTGAGATAAGCTTACCATT
TATCACTTTAGAATACGTTTGATTTAATAGGTTGTAAATT
AATCTTCAGGTAGGAAAACACAAATTTTCAAGGTATTATC
CATGAAATTTGGTATTAGCACAGTAATTAAGAACTCTTTG
GAGATAGACTGCCTGAGTTCATATCCTCCCTTTTCCACGT
TAAACTTGTGGACTTGGTGAAGTTATACAGTCACAACATA
AAGTTAATTATCCTTTCCTTATGTGAGTAAGAATAATATT
CTATACTTGATCTGGGCCAAATTTCTGAGATCCCTTTCTG
TCTTCATTGTAGATTTCTTTGTTTGTTGAACTGAATCCCT
CTTTTCTTTTATGTCAATTTAATCTGCCTTGTTCCTCCAT
CATTGCAAAAAGAAGAACAAAGTCTGGCTACACCCACCTA
CCTACTCAGAGATAAGAAAGCTTCTTTTGTACATGTGTAA
ATTATTTCATTTAAAATGAACTGAAATCAAGAATAGTGTA
AATCTGATATGGTTAAGTAATTGAACCCCAAATTCAAAAT
ACTTCTATGAATTTTTCATTTTGGAGACTCAGTTGGAGTA
AAAAATTCTCAGAGAATCTGTTTTAGAGTGATGTTTATGT
TTAATTATCTTTATGTGGACAAAGAATAGTAGCTAACTTT
AATAGCTAATATTTATTGAGCACGTTTTACATAAACACTT
TAAACATTTTTTTTTTCATTTCGAACTTCAACTATAAGTT
GAGTACCATTATTATTCCTGTTTTATAGTTAAGGGAAATA
AAGGATGGAAGGATTAAGAAATTTTCCCCTTAATTACACA
CAGGGTGGGAGCCAGTACTTAAACCCAAGCAATAAGATCT
GAAGTCCCCACTTTCTAGCACTATGTTGTGATACTAAAGT
TCTACTGATTTTTCCAAGAGTTTACAAAGCTTTATTATCA
ATTGAAATTAACTAATATCCAAATGTCATATAAGGACAAC
AGTTTTTCATGATATTTTGAGAAACAGAGTATAGTCATAA
GAGAATATCTGCATAATTTTGTTTCTAATATAACTTCATT
ATAAGCATAAAAATTACAGAGATTAGAGAGGCTCAAGATA
TATGAACCAAGAAAAAGAAATAAGCTATATATTCACGTGT
TACAGTATACAATTAAAAGATCTTATATGTTTGAGGTTCT
GTTATCTTTTTTGAAATAATTTAAAATAGTTCTAAATTAC
AGCAGAAGTTAGTGCAGAAAAAGAACATTTATACCACTAA
TAACTCCATAACGGTCCTAATGACTTAGCTTCAAGTGGTA
AAATATTACTGTCATTTTCATAAGATAAATGATTCTAGAA
CTATACCCTTAATGTATATCAATTATCATGCAAAGAATTG
CAGAAGTTTGGATTATTTTTAAGACTATAACCACACATTG
TGAAATAAGAATATTGTTCTACTAATTTATAGGATATGTT
TCCTTCTTTAATTTTTTCCAAATGGCAATAGGATTAAAAG
AATAGGTACTGATTATGGTGGCTATGGTGAGGGTGGTCAG
ACTGCTATTTCTTGCATGAAATAGGGTTCATTACCTCCCT
TAGCGGTAGACTGTCACCACAGTGTCTGCTCTGCCAGTTA
AAAACTCACTTGGAAAGGAAGGATGTTGGGTAGTAAAGAG
GCAAGGGCCTCGCAGACAGATTTAAGTGCTCTTCTGTGTT
TGAATTAAAAGAAATGTGGTTCTATGTTTTAATTAAAAGA
TAGTGTTTCAGAGGAATTTGCTTAGAGAACCCAGAAGTGC
CTAATCTTGGTCAGCCAAGCCACCATTCTTGTATGCCTTG
TGAAGTATGTGAAGGGACATAGCACAAAAGGATAAAAAGC
CAAGTGAGAGTCAAAGTTCTGCTTAAGTTTTAACAGACTA
GCATAGGCTTCTCTGAGATCAACTGGCTATAATCTCATGA
TTTACGTTTAAAGTATAAGCAGTGCCTCCTGCTTTCCCAT
TAAGTTTGACTCCAGTTCTTGGGATTGTATCACCTAATTT
CTGGCCGCAGTAACTCATACCAGTGGCTAGTATCCAGAGA
AAAAGAGAGGGAAAAAAAGAACAGACAGTGGCCAGACCAG
CTGAAATCTCATGATCTCACACTGCGCGAATCTGCTTATT
TAAAAGGGAAAAGTGACATAACCAATGTAGAAGTTGACTA
ATAACATTAGCTCCACTTTTTCTCATGAGAAAGAGCACCA
GAAGAAGTGGGCAGAGATGGAGGCAGAGGAGTGAACTTCA
TCAGAGCTCTTCTCCTCTTTTTACTTACTTGGTTTTGCTG
TTACATTGTAAATGTATCTGGAATTTATCTTTTTTGACCA
AATATGCTAATACTGTGGTATTCTTAGAAGTTCTTTATGT
TCCTCGTTGATTATATGTTTATTTTTAATCTAATTTGTAG
GCTAGACAGTGTCTTATATTCTGGTGTGCCTGATTTGAAC
ACATTTATTAAGCATTTGTTATGTATGCCCATGTATCTCT
TTACCTAAAACAGCCACGTAAACATGTAAAGGGAAGAATA
TAACTGTAAAGTATTTCCCCAATAAATTCTTAAGATCAGG
CCTTGGAGGAGGATTGTTTTTCTGGAGAGTATTCATGCTC
CTATATTTTTATTAAAGACTTACTCTGGCTGGGTGCGGTG
GCTCACGCCTGTAATCCCAGCAGTTTGGGAGGCCGAGGTG
GGCGAATCACGAGGTCAGGAGATCGAGACCATCTTGGCTA
ACACGGTGAAACCTCGTTTCTACTAAACATACAAAAAATT
AGCCAGGCGTGGTGGCGAGCGCCTGTAGTCCCAGCGACTC
GGGAGGCTGAGGCAGGAGAATGGCGTGATCACGGGAGGCG
GAGCTTGCAGTGAGCCGAGATCGCACCACTGCACTCCAGC
CTGGGCGACAGAGCGAGACTCTGTCTGAAAAAAACAACAA
AAAAAAAGGACTTACTGTATCTTTTTCCATAACATCATCC
AGAAGAACAAAACATTTTGTAATAGCTTTCATTTCATTTG
TAAGGACTACACAATTATTGTGTATACCATTCTGAACATG
AGCATTTGATAGCAAAGATACCTTACCTTTTTAATTTCCT
GAAGTTTTGTCAAAATAGATGGGAAATCTGTTTCTGATTT
TATCACATACAGTGCTTTTTAATAATAATTTCCATGTAAA
TTCCCCCCTTTTTTTTTAAAGATTGAAAATCAAACTGACA
AGCTGTCAAGTTCAGAGTGAAGGCTTTCATACTTTTTTTA
ACCTCATTGTCCCTAAGAATTGCAATTTTACTATTTACTT
ATTTATTTATTTTCATTTGAGACAAGGTCTCACTCCTGTC
ACTTAGGGTGGAGTGCAGTGGCACAATCATGACTCACTGC
AGCCTTGACTTCACAGGCTCAGGTAATCCTCCCAACTCAG
CCTCCCAGGTAGCTGGGACTACAGGCACCTGCTACCATAC
TTGGCTAATTTTTGTATTTTTTTGTAGAGACAGGGTTTTG
CCATGTTGCCCAGGCTGGTCTCAAACTCATGCACTCAAGT
GATCCACCTGCCTTGGCCTTTCAAATTGTGGGATTACAGG
TGTGAGCCACCACACTCAGCCAAGAATAAGGATTGCAATT
CTTAAGGAATATAGTAATATTTTATAATTAAATATTGCTT
TTCATCTGAAAATGTCATAAAGCATTTTACAGATTGTTTT
CTAATTTTTACGCCCCAATAGTTCAATTTCATTTATTATG
ATATTTAGTAATAGGGCCTAGCAAGTATTATTTTCTAGTG
CTTTTAAATAAAAAATGAGGAACATACTAAGTGAAACTTT
GAGCAATAAATTGACACTCTGGCCTGGTTATGAAAATAAT
GTTTCTGAATTACTTGCCATGTGTATTAGTCAGGGCTCTC
TAGAGGGACAGAACTAATAGTATATATCTATATGTGTGTG
TGTGTGTGTGTATACATATATATATATATAGAGAGAGAGA
GAGAGAAAGAGAGAGAGTTTATTAAGGAGTATTAAACACA
CTATCACAAGGTTCCACAATAGGCCATCTGCAAGCTGAGG
AGCAAGGAAGCCAGTTTGAGTCCCAGTGCTGAAGAACTTG
GAGTTGGTGTTCGAGGGCAGGAAATATCCAGCATGCAGAA
AGATGTAGGCTGGGAGGCTAAGCCAGTCTAGCATTTTCAT
GTTTTTCTGCTTGCTTTATATTCTAGCCACACTGGCAGCT
GATTAGATGGCACCCACCCAGGTTAAGGGTGGGTCTGCCT
TTCCCAGCCCACTGACTCAAATGTTAATCTCCTTGGCAAC
ACCCTCACAGATACACCCAGGATCAATATTTTGCATCTTT
CAATACAATCAAATTGACATTCGGTATTAACCCTCACACT
GTGGAACAAACTCAAATTTAATGTCTTAAAACAGTAGCCA
TGTAAATATCTCATGATTTTGTAGTTTGGGCCATTCTGTT
GGTCTTGCATGCATGGCTGTCAGGCAGCTGCCTACAGCTT
ATACATGGGTGGGCTGGAAAATCCAACATAACCTTCCTTA
CGTGTCTGGGGCCTTGGTGCTGACTGTTGGCTATGGTGTC
TTGGTTCTCCTCCACTTGGTCTCTCTCTCGGAGTGGTTGT
TTATCTTCCAAGGTCTCTCCACATGGCCTCTCTCTCCAGC
AGGATAATGTGGACTAACTGACAGCATTAGAGCTGGCTTT
CTAGAGCTTTCCAAGAGAGAGAACGCATAAACTGCCAGGC
TTAAAGGCTTTGTCTGTTACTGGCATAGTATCAGTTTGAT
CATATTCTGTGTTCAAAGCAAGATACAAGGATAGCCCAGG
GAGAGAGAAAGTTGACTCCACCCCTTTATGGGAAGAGTGG
AATGTGTATACAGGGAGAAATGGGAATTTGTGGCAGCCAT
CTTTGCAGACTACCTAGCACAAATAGCTTGTTATGTAGTA
TTCCCTAATTTTTTCTACTCTATTAATGCAATTAAATCTA
ATATTACCTATTATTTGTTCAAATGACACTAGCTGATTTA
CTATATTTGATAGTTAGAGCTACATGTTTGATTTTTAGTT
GAATTAATATATCTTGTTATCTTCCCTGCTGTCTCTTTGC
TACTTTATCTTTTCCTTTGAACTAGAGATATTATTGAATG
TAAGACACTTTAATTTGACATTTGGGGAAAATTATCAAAA
TTATGAGCAGCAAAAAATGTTGAAAGTGAACGTAGGCATT
AATTTCTAAAATTTTAAGAATTTTTATGTAATATACATGA
GAGATATTGGGGTGTAGTTTTCTTGCATTGTTTTCCTCTC
ATTTTGGTATTGTCAAAAAATTGGGGTTCAGCCTTGGAGA
CCACATGGGTTCTTGGCTTCACAGAAGAAGGAATTCAAGA
GCAAGCAACAGAATAAAATGAAAGCAAGTTTATTAAGAAA
GTAAAAGAATAAAAGGGTGGCTACTCCATGGGCAGAGCAG
CCCTGAAGGCTACTGGTTGGCTATTTTTGTGGTTATTTTT
TAATCATATGCTAAACAAGGGGTGGCTTACTCATGAGTTT
TCTGGTGAAGGGGCAGGGAATTCCCAGAACTGACAGTTTC
CCCCTTTTTCAGACCATACAGGGTAACTTCCCTATATGCC
ATGGCATTTGTAAACTGTAATGGCACTGATGGGAGGTTCC
TTTGGCATGATAATATATTATAATTAATGTATAATGAGCA
GTGAGGACAACCAGAGGTCACTTTCATTGCCATCTTGGTT
TTGGTGGGTTTTGCCTGGCTTCTTTACTGTATCCTGTTTT
AACAGCAGTGTCTTTGTGACCTGCATCTTATGAAATGAGG
CCTGCCAAACTCCTATCTCAGTATCAGGATCGATGCTTGT
CTCAGAATGAATGAGAAGTATTCCTCATTTTAATTTTCAG
AATTTGTATAAAATTGGTGTCATTTCTTGTTTAAATGTCT
GTAGAATTCACCAGTGAAACCATCTGGGCCAGGAGTTTTC
TTTGATGAAAGGTATTTAACCACAAACTCAGTTTTTCTTA
ATAAAAATATGGGGTTATCAAGTTATCTGTTTCTTCTTGG
GTGAGCTTTCATAGCTTCAGACTTTCAAGCAATTTGTTCA
TTTCATCAAAGGTGTCAATTTTATTGTCAAGATGCCATTT
ATAATATTCTCTTATGTTTCTTTTAATATTTGTAGAATGT
GTAGTGATGCCACCTCTGTCATTCCTGGTATTGGTAATTT
GTGTCTTCTCTATTTTTCTGACCAACCTGGCCAGAGGCTT
ATCAATTTGTATTGATCTTTTAGAACTAGCTTTTGATTTC
ACTGATTTTTTCTCTACTCTTTTTCTTTCTTTTAAAAATT
TAATTGATTTCTGCTCTGATCTTTATCATTTTCTTCTAAC
TCTTTTGGGTTAACTTGCTTTTTTTCTTAAGTTTGTTAAG
GTAGAAGCTGAAGCAATTGATTTGAAACATTTCTCACGTT
TACTTTAGATAAATGATAAACAGAAAAAAAACTATAAAAG
ACACAAATTTTCAATGACTTGTAATTTCAAGATAAAACCC
AAATACTTACTTGATATTTATAAACCTCTAAACTGAGTTT
AAATTTAAGTAAACTGATCATATACAATCACCTCTTCTGT
TCAAAAACCTATTAATGCAAAAGTAAAGGAATTTCAAAAG
GAGGCAAGTCCACAAAAATGAAAAGCTGGGTCGGGGAGGG
GTATTAGGGCACAAATGCTTTCAAAAGTTTGGAAGTTTCT
GGAAGAAGGTTGATAGAGCAGAGCAGGAAAAGAGTACACA
GAGGGGACTGTAGAGAACAAGTGGCACACGTGACTGGCAA
AATCCTCAGAATTACCTGATTTAAGAAAGACAAGTGAAAC
TGAAAACAGGCAGATTAATTAAAGATATTCTTCTTAGAGC
TCCCTGCCTTGCTGTTCTGAATTGCATAATGTACTCTCTC
AGGAATAACAACTGCTTTCTTTGATTTATTTTAACTGAAG
TATACGAGGTTCTCAACATTTCTTATAAATATATCCTATA
GTCTTTCTTGGATTTTATCTTTATTTTGCTAGAGTAAATT
CTCAGATAGCTCCTTCCAAAGCACTGCCTTTTTAGGCATA
TTTGGAAATGTTTGTGTGGAACATTTTTGATTATCACATT
TTCTGGGGGTAGCAGCACTACTAAATCCTTGAAAACTTGA
GTCCTTAAAAATGAGCGAAAATAATTTTTTTCCTCCTTTG
CCCTTTTACATAACTGATAATTTGGCGGAGGAATTCTAGG
TTCAAAATCATTTTCTCCAACATCTGAGAACTGCTTAAAT
TATTTTCAGCATCCATGGTTGCTAATGAGACAGCCAATGC
CAGTCTGATTCTTTTTCATTTAGATGTGCTTATAAATTGG
TAAATTTTGTTTTTGAGTGGATATTGCAAACACATACATA
TATGCTAACAAATAAATTGCATCAAATACTTCATATTATA
TTTTTTAATTTGTATTTTTCAGACAATGAATGATTTTGAC
TATTTGAAACTACTAGGTAAAGGCACTTTTGGGAAAGTTA
TTTTGGTTCGAGAGAAGGCAAGCGGAAAATATTATGCTAT
GAAGATTCTGAAGAAAGAAGTCATTATTGCAAAGGTAACT
GATTATTAAAGTTGATTACTAAATTTTTGTTTGCAGTGTG
CATGTGTTTGTGGGCTCATGAATTTACATGCTAATGTATG
CAAATTCCATTAAACAACCAAAATATGGTTGTAGACTACT
GTTACAGTAATTTTTGTGTATTAATATTTGTGATTTTAAA
AGTTTTCACATTCATAATATATGTGTATTATATACTAAAG
CTATTCTCTTAAGGAAACAGAAATGTTTATGTTTGCGTGT
TTGGGAGAATGTTTTGTGATCTATATCATAATTATACTAG
GATTGCTTTTTAATAATTTCCCCTATTGTTCTGAATTTCT
TATTAAGATTGACTACTGTAGATGATTTTTACTCATAAAT
TCTAAAGCTTGTATAACATTGAATGGAAAAACATCCTAAA
TAGATTTGAAAATACTAGAATGGTGAAATTAAAATAAATT
ATTTTATGAAGACTTACTTCCCACCCCCATACCTTTATTC
AGCTTAGACCTTTTTAAATAAATAACATGTTAATGATGTC
AGTTCTCACTCAGAGTTCTGAATGAAATCCCAATTCCCTC
AGGAGATATACTTTACAAATCGTCCGTGCTTTATGTCTTA
CTTAATTCAACAAACGACATAAATTACTGTTATACTTTGT
GGACTACTTTAACTTCCAGTTATTTGCTACTATAGTTTCC
TCATCTGGAGTGTATTGCCTCTTACACTTTGTGAAACTTT
GTTTCCCCGTCTTTGTACATTTGTTTTGATTTCAACTCCT
TTAAAAGTCAGTGCCCCTACTGGAAAGAACATTGGCTTTG
GAATCATACACACCTAGGTTCACATCTCACCTAATAGTCT
TTAACAACTAGTACTTTTTAAAGCAGTGCTTTGGGGGAAG
TAATGCTGTCTTAGGGGCATTTGGAAATGTTTATGGGGGG
CACATATTTGCTTATCACAGTAACTGAGGAGAAGGGATAC
TTCTGACAGTTACCAGGTAGAAGCCAAATGTGCTAAATAT
CTTGCAATGCGTTGGGCAGCCAATCAGAGCCTTAGTTTTT
TTCATTTAAATTGGTATAATAAAACCTCTGGACAGGAATA
TTTTGAGGATTAGGATATGTAAGGTATTTAGCATCCTAGC
TGGCACTTATTATTAATTAAGCTGATATTTTCTGGGTGGT
AGTATAACGTCAGGTAGGTTTTGCTGCTTAGTAAGTGATC
CAACTTTTTATGCCTTTATTTTCTTATCTACAGAGTGGGG
CTAATAGTAGTACCTGGCTCGTATGGTTATTTTCAGGGTT
AAATGAATAGATAAATATAATAGTACATGCCATCAGTATT
AAATAAACTTAACAAATTACAAATCAAATGAAATTAAAAT
ATGCTATTGTTATAAATATTTGCTGTAATTATTATTACTA
CCTACTGTGTATTATTACTACCTACTGTGTATCAAGCATC
AGTAAATATCTATTCCGTTCTGTTTTTTCTTTTATATACT
AGCCTCACTTGTATCCCATTATTTAATTTCTATTCATCAG
ACTGGGGAATATCCTATTAGACACTGTCTTACCTCACTAC
TTACACTTTTCTGAGTAACCGTACAGAACTGGGTATATTT
CACAAATGATAGACGATTTTGATTGATGTGGTGCCTTGCT
GCTTTCTCCCAACAAATCTATTTATCATTTCTTGAAAGAA
AATATGCTCATTTATAGCAAGATGATTAACACTATGAAGA
TTTGGGGTGTGACAAGACCTGGGGTTTGGTTCCTTCTGTG
CCCTTCTCAGAGCAACATATCAGAGAAGAAATGATGTTGA
TGTCTTTTTTACTGGTGATGTTAACTTTGATTGCTTGACT
ACAGTGGTGTCTACTGTGTTTCTTCACTTTAAAGTTGCTA
TTTTTCTGTTCATAACTAATCAGTATCTTAGAGGAAATAC
TCTGAGACTATATAAATAACCTATTTTCTTAAACTTTTAT
GTACTAATTTTAACATCCATATCAGTGGATTTTGCCTATA
ATAATTATTACTGTTGTGTTCTAATGGTGATTTTCTCTTT
CCTTCATTCCTTATACATTTATTCTTAGTCAATTAAGCTA
AGGGTTTATCAATTTTGTTAATCTTTTCAAAGAACCAACT
TTTGACTTTGTTGACTTTTCTCTGTTTTATCTGTCTTTGC
TTTAATCTTTATTTTTTTTTCCTAGTGCTTGCTTTGGGTT
AATTTACTTTTTTCCTAGTTCCTTAAGTTATAAAGTTAGA
TTGTTGATTTGCGATCCCTCTTTTTTAGTATAAGCATTTA
TGGCTTTAAATTTCTCCCTTGGCACTGCTTTTGTGGCATC
CCATAAATTTTAGTCTGTTGTGTTTTTGTTTTCATTCATC
TCAAAGTATTTCTAATTTCCTGTGTCATCGATTGTGTCTG
TTGTTTAATTTCTACAAATTTGGGAATTTTCTTTTTTTCT
TTATATTATTCTAACTTCATGTTGTAGTTGGAGAAGATAC
TTTGTATTTGTCTTTTAAAGTTTATTGAGACTTAATTTGT
AATCCAGCATATGGTCTGTCCTGGAGAATGTCCCCTGTGC
ACTTGAAAAGACTGTAGATTCTGTTGTTAGGTAGAGTATT
TTGTGTATATTTAATAGAGCATTTTGTATATATGTCTTAG
ATTTAGTTGCTTTATTGAGTTGTTGAAGTCTTCTATTGCT
TTACTTATTTCTGTCTGGTTGTTGTATTCCGTATTGAGAT
TGTAGGGTGTTGAAATCTCCAACTATTATTGTAAAATGGT
CATTGCTTTCTACAGTTCTTTCCATTTTTGCCTCATATAT
TTTGATGGTCTTGTTATTAGGTATGTAAGTGTTTATAATT
GTTATATATTGCTGTATTAATTCTTTTATTAATAATATCT
TTTTTTTGTCTTTTCTGGCCTTTTCATTTAATGTCTATTT
TGTCTGATATTAGTATAGCCACCCCTTTTCTCTTTTGGTT
ACTATGGTAGTGCCCCCTTTAGCTGCAGTTTTGCTTTTCA
TGGTTTGAGTTATCCCCAATCAACCACAGCCTAAATATAG
ATGAGTATAGTAAAATAAGATATTTTGAGAGAGAGACCAG
ATGCATCACAATAACTTTTATCACAATATATTGTTATAAT
TTTTCTGTTTTATTATTGTTAATAGTAACTGTTAATCTAC
TTTTAATATCCATTTATAAAGGATGTGCCTAATTTACAAA
TTAAACTTTATCATAGGTAGTATGTGTAGGAAAAAAACAT
GGTACATGCAGTTGGCTCTCTGTATTCCACATCCATGGAT
TCAACCAATGTGGATTTAAAATACTCAAAAATAATAATAC
AACAATAAAAATAATAAAAATTTAAAAACCAATGTAATGT
AGCAGCTATTTACATAACATTTACATTATATCTGATATTA
TAACTAATCTAGAGATGATTTAAAGTATATAGGAAGATGT
GCATAGATTATATGCAAATACTATACTATTTGATATGAAC
GTGAGCATCTGTGGATTTTGTTATCTGCAGGGGGATTTTG
AAACCAGTCCTCCATGGATATCAAGGAATGACTTTATAGA
GTTTGGTACTATCCATGGTTTTAGGCATCTACCGGGGTCT
TGAAACATATCCTCCACTGATAAGGGGAACTGCTATATTT
TCATGGAATTTTTTTTTCTCTTTCACTTTTACCTTGTTTG
TGGCTTTTGGAGATAGCAGGGAGTTGGATCATGCTTTTTG
TTTGTTTAATCGACTTTCCCAATCTCTTTGTTTTGATTGG
AGAGTTTAATCCATTTACATTTAAAGTGAGTCCTGATAAG
GACTTACTTCTGTCCTTTTGCTATTTATTTTCTATATGCC
TCATTGCTTTTTGTCCCTCCTTTTCTACATAAATGCCTTC
TTTTGTGTTTAATTGATTTTTTAGTGAAACATTTTAATTC
TCTTCTCATTTCCTGTTGTGTATATTCTATAGCTATTTTC
TTTGTATAGATTATATTTAATATCCTGAAGTTACAGTACT
ATAATTTGAATTTATACCACCTTAACTTTAATAACCCTCA
AAAACTCTACTTCTTTACAATTCTGTCCTTACTTCTTTCA
ATTGTTGGTGTCTTTAAATTGCATCTTTATGCATTGTGTG
TCCAAAAACGAGACTACTAATTTTTTATTGCATGAGTCTC
CTTAATCATGTAGAAAACAAAAAGTGGTATTACAACACAA
ACTTACAGTAATACTAGCTTATATAATTTTTTATGTATTT
AGCTTTACCAGATCTTTAATTCTTCATCTGACTTTAAGTG
ACTGTCTAATGTCCTTATATTTAAACCTGAAGGGACTCGC
TATAGCTTTTCTTGTATGACAGGTCCAGTGCTAATAAACT
CCCTCAGTTTCTGTTTACCTAGAAGTGTCTTGATACCTCC
CTCATTTTTGAAAGATAGTTTTGCTGGATTCTTGCTTTAC
TTTTTTTTTCTTCAGCACTTTGAATGTATCAACCAATTGC
CTTCTGGCCTTCAATGTTTCTTATGAGAAATCTTCGATAA
TCTTATTAGGGTTCCCTTGTATTTGATGATAAGCAAGCAA
AACAGACTCATTGCTGATATGGAAAAAGTTCGAGTGGTCT
TGATAGAAGATCAAACCAGCTGCAACATTCCTTTAAGCCA
AAGCCTAATCCAGAGCAAGGCCTTAGTTCTTCCAGTTCTG
TGAAGGGTGAGAGAGATAGGAAGCTGCAGAAGAACAGTTG
GAAGCTAGGAAAGGTTGGTGTGTGAGGTTTAAGGAAAGAC
ACCATCTCTATAGCCTAAAAGTGCAATGTGAAACCACAAG
TGCTGACACAGAAGCTGCAGCAAGTTATCCAGATATCTAG
CTAAATAATTGCTGAAGATGACTACATGAAACCACACATT
TTCCTTGTAGATGAACCTAGAACTTTCTTAGAAAGGAGAA
GTCAGTGCCTGGCTTTAAAGCTTCCAAGGGCAGATTGACT
GTCTCAGTTTTGGCTATGCAGTTGGTGACTTTAAGTTGAA
GCCATTGCTCTTTTACCATTTCAAAAATCCTAGGGCCCTT
AAGAATTATGGTAACTCTACACTGCCTCTTCTCTATCAGT
AAAGCAACAAAGCTTGGATGACAAGCACATCTGCTTACAG
TATGTTTTACTGAATATTTTAGGCCGACTGTGGAGACCTG
CTCGGAAAAAAAGATTCTTTTTTAAATATTACTGCTCATT
GACAATGCACCAGATACACAAAAGCTCTGATGGAGATATA
CAAGGAGATGAATGTTGTTTTCATGCCTGCTAACCCAGCG
TGAGTTGTGCAGCTCATTATCAACATCCATTCTGCAGCCC
ATTATTTCAACTTTCAAGTCTTATTATTTAAGAAATACAT
TTTGTAATAGATAGTAATTACTGCCATAGATAGTAATTCC
TCTGCTGATCTGAGGAAACTTAATTGAAAACCTTCTGGTA
AGGATTCACCATTCTAGATGCCTTGAAAAACATTCAGGCT
TCATGGAAGGAGGTCAGAATATCAACATTAATAGGAGTTT
GTAAGAAGTTGATTCCAATCTTCATGGATGAGTTTGAAGG
GTTCAAGACTCCAGTGGAGGAAGTAACTGCAGATGTGGTA
GAAATAGCAAGAGAACTAGAATTGGTAGTGGAGCCTGAAG
ATAGGACTAAATTTTATCAGGCCCATGATAAAACATGAAC
AAATGAGGATTTGCTTCTTATGGATGAGCAAAGAAACTGG
TTTCTTGAGGTAGAATCTACTCTTTGAGAAGATGCCATGA
ACATCGCTGAAATAACAGCAAAGGATTTAGAAAATTACAT
AAACTTAGTTGATAAAGCAGTGGCAGGTTGTGAAAGGATT
GACTCCAATTGTGAAGAAAGTTGTGCTGTGGGTAAGCAGC
ATGGCATGTGAAAGAGAAACCTTTCTTGGAAGAAAAAGCC
AATATGGCAAATTTCATTGTTTCCTCATTTTAAGAAATTG
CCACGCCGGGCATGGTGGCTCATGCCTGTAATCCCAGCAC
TTTGGGAGGCCAAAGCAGGCAGATCACTTGAGGTCAGGAG
TTCAAGACCAGCCTGGCCAACATGGTGAAACCCTGTCTCT
ACTAAAAATACAAAAATTAGCTGGATGTGATGGCAGGTTC
CTGTAATCCCAGCTACTTGGGAGGCTAAGGCATGAGAATT
GCTTGAATGCCAAGATCATGCCACTGCACTCCAGCCTGGG
TGACAGAGCAAGACTTCGTCTCAAAAAAAAAAAAAAAAAA
AAAAAAAAAAAAAAAAAAAAGAAAGAAAAAAGAAATTGCC
ACCACAGCCACTCTCACCTTTGGCAACTGCCACCCTGATC
ACTCAGCAGCCATCAACATCAAGACAAGACCTTCTGCCAG
CAAAAAGATAACGACTTGCTGAGAGCTCAGATGACCCTTA
GCCTTTTTTGGCAGTCAAGTATTTTTAAATTAAGGTATGT
GCATTTCTTTAGATATAGTGCTGTTACACACTTAATAGAC
TACAGTATAGTGTAGTGTAAACATAACTTTTATATGCGCT
GGGACACCACAAAGTTAGTGTGACTCATTTTAGTGCAATA
CTTTCGTTGCAGTGGTCTGGAATGAAATCTGAAATATGCC
TGTATGGAAAAAAAAAAAAAGAGGCTATTTGGTTGAGACA
TGAAACATTGTTTCTTGAGAAGCCCAGGTCTATTGATGTA
GAGTAACCTTTCCTTCATTTCAAGTCTGACCATACTATTT
GATTGTCCCATGAATAATATTCATTTACTTATACCATTGC
AAACACCAAATTGGTGTTCAGTTTTTAGAATTTATCAATA
GACAAAGTACTGAAGACTTAAGTATAGTTACAGAACAGAC
TGAAAATGTTATAAACCCTGTCAGTGTAAAAGAAATGGTA
TAGTTGATGGACGTCAGCTGAAAGCATGTTATAGTTTAAA
AAAAAAAAAAAAAGCAAGAATGAATTGGAGGCCAGAGACA
GAGGGTGATGGAGTCACCAGGGTTGCAAAGGCAGAGGTTG
ATGGAGCCACCATGGACCTAGAGGACAGAAATACAAATTA
CTGAGGATTAGTTACAGACCTTGAAATCGAATTTCCCTTG
CTGGATTTAGAACTTGCTTGGAATCAGTGACGTTTTTATT
TCTTCCAATTTCTCCCTTTCTGAGTGGGAATATCTATCCT
AGGCCATTGTATTTTCGAAGCAGATAACTTGTTTTCTAGT
GTGAGAGGTCCACAGATTTAGAGGAATTTTGCCCCAGGGT
GGATTATGTACAGAGTCTCATCGATTCCTGATTTGGGTTA
TAACACTTGGGACTTTTGAGCTGATGATATTTAAATGAGA
TTTTGGACTTAGACTTGATACTGTATTGGTTGAGACTTTT
GGGGATATTGGGATGGGGTGAATGTTAGGATGGAATGAAC
TATAGTGGGTTGAGTGGTGGCCCCTAAAATAATATGTTCA
CATCACCTATTACTCGTGCTTTATTTGGAGAAAGGGTGTA
TGCATATATAGTTATGCAGATAAAATTAAGAATCTTAAGT
AGATCATCCTTGATTATCTGGGAGGGAACTAAATCTAATG
AGAAGCGTTCTTATTGGAGTGATTCGGATAGAGATTTCAC
TTACACAGAGGAGAAGGTGATATAAAGGTGGCAGAGGTTG
GACTGATCAGCTTCAAGCCAGGGAATGTTAAGGACTGCCA
GCAGCTTCTAGAAACTAAGAGAAAAGCATGGAATGGATTC
TTCTTCAGAGCCTCTGGTGGGATCATGTCTCTGCCAGTCT
TGATTTTGTACTTCTGGTCTTCAGAACTATGAGAAATTTT
TTGTGTTTTTTTTTGTTGTTGTTGTTTTGTTTTGTTTTGT
TTTTTGAAATGGAGTTTGACTCTTACTGCCCAGGCTGGAG
TTCAGTGGCACGATCTTGGCTCACCACAGCCTCTGCCTCT
GGGTTCAAGGGATTCTGCTGCCTCAGGCTCCTGAGTAGCT
GGGATTATAGGCATGTGCCACCAGGCATGGCTAATTTTAT
ATTTTTAGTAGAGACGAGGTTTCTCCATGTTGGTCAGGCT
GATCTCAAACTCCCGACCTCAGGTCATCTGCCCACCTTGG
CCTCCCAAAGTGCTGAGATTACAGGTGTGAGCCACCACGC
ATGGCCAATTTTTTGTTGTTTTAAGCCATCAAGTTTTGAT
GGTATTTTGTTATAGATGCCACAGGAAATGAATACAGTCA
GGTCCCCAGAAATGTGAACTTTTCCACCTTTGGAAGGGAT
ATCTGAATCAGATTGCCTGCAGCAATAGTAGTCTACTAAG
TGCCTCTTCCTCAGTCCATTCCTATTCTTTCAGGGTTGAA
TTACGTGGTTACAGAGCTAGAGGACTCTTGACTACTAGGC
AGTGCAGCTGCATTCACTGTCATCTCCACATGGTGTGAAG
GCACAGTCCATCCCATTAGGCCCTTAGGAGTTCTGGAATA
ATGGTTTAAAAGTCTAATTAGAGTTTCTTGCTTAGAGATC
ATTCCTGCTTTGGGCATCGACAATTGTCTTGCCGCTCCCA
GGACCACTGCTTTATGTAAGAAAAAGGAAAATTGAGGTGA
TGTAGCTAAGAATTGTACAGTGATAACATCATGCTCCTCC
ACTCCCTCTCCCTCATGTCCAGGAAAGTGGAGGAATCTAT
GGAGCGGGGACCTTCCTTTAGCCTCCTAAGGTTGAGTGTG
AGCATTCATTTGTGAAGCGTACATTTGTTTAGCCAACAAA
TGTTTCTATTTCCCATTCCAGTTCTCTGTCAGCCTGTTAC
TCTGAGGATGGTATCTGACATGATATGTCTATTTGATACA
ATAACCTCTTTGCTTGTTTTTGGATAGTACGGGCTACAAA
GTACGTCCTTTGGTCTGAAGACATGTAACTTGGTGGGGGT
GCAGTACCTCTGTTCCAGTCATCTTACAGTATTTTGAGCT
TTTGTATCTGCCATTGGGTATGCAAAGCCCAATCCACCGT
AAATGTCTTTTTCCAAGAATGACCATTTATAGCCTCCTGG
GGATAGTGGCAGTAGCTCAGGGTAGTGTACTCGTCAACTA
TGTATGGGAGTGGGGGACTTTTTTCTGGGGAATATATGCC
GGTCATCTGCAGTCTCTTTCTCCCTTTCTGGCAGACAGGA
TGGCTCTTTCTGGAATTTTGTGCATCAGAGGGTACAAGAG
GAATACATCAATGGCCAGCCCATCTCTGTCTGCATTACTG
CATATCTCCCATATCTTTTTTTAAAATTTTTTTTATTTAT
TTTTGGAGACAGAGTCTCACTCAGTCGCCCAGGCTGTAGT
GCAGTGGCGCGATCTCAGCTCACTGCAAGCTCCACCTCCT
GGGTTCACGCCATTCTCCTGCCTCAGCCTCCCGAGTAGCT
GGGACTACAGGTGCCTGCCACCACGCCCAGCTAATTTTTT
ATATTTTTAGTAGAGACAGGGTTTCACCGTGTTAGCCAGG
ATGGTCTTGATCTCCTGACCTCATGATCCACCCGCCTTGG
CCTTCCAAAGAGCTGGGATTACAGACATGAGCCACCGCGC
CCGGCCAATATCTCCCATATCTACTCATTTTGGGGACCCA
TATAGCCACCTCAGACAAGCATGCTGGGACATCCACTTGC
TGGTTCCAATCATCTCCTGATCCTGAAGGAAGTTCTTTTG
ATGACCATCAACATGTCCTACTTTAATTCACCTCTTAAAT
TCCCATAAGGATTCTCATAAGCCATGCCTCATTAATAATC
CATCCATTTATTATTTATTTTATTTACTTATTTATTTTGG
AGATGGAGTTTTGCTCTTGTTGCCCAGGCTGGAATGCAAT
GGTGCAAACTCAGCTCACTGCAACCTCCACCTCCCAGGTT
CAAGAGATTCTCCTGCTTCAGCCTCCCAAGTAGCTGAGAT
TACAGGCATTTGCCAACACACCTGGCTAACTTATTGTATT
TAGTAGAGACGGGGTTTCACCATGTTGGTCAGGCTGGTTT
CAAACTCCTGACCTCAGGTGATCCACTTGCTTCGGCCTCC
CAAAGTGCTGGGATTACAGGCGTGAGCCACCATGCCTGGC
ACATCCATTCAATAGTCAAGTTTTTCACTGCCTATCAGCC
TGACCATATGGCCAGGCAAATGGCCACAGCCCATTCATGG
GTGTACATTCACACATCAGGGTTATGTTTGTTTAGTTCAT
CCATCATTGCAAGGAAAACAGTGTACAATTGAGCCCTTTG
AGCTGATTTGTTGTTCTTCAATCAGTTTCACATCAGTCAG
TCATAGTGTGACAGCCTTCCAAACAGGATGCTGGCTGATC
ACCTTTGAACTGCCATCATCTGTAAAACAAGCCACTTTTT
GGTGGTCAGTGAGAGCTCTTTGTAAGACACTAACAGTTGA
AAAGTAGGATGTGGCAATAGGATCTGGTAGCTTCACAGAT
GGTTCCAAAGTTGGTCTGGAAGGAAAGAGGAGGCCAAGCG
TGATGACTCATGGCTGTAGTCTCAACACTTCGGGAGGCCA
AGGCAGGAGAATCACATGAGTCCAGAAGTTCAGACTCAGA
CTCAGCCTGGGCAACATAGTGAGACCCCCATCTCTACAAA
AAATAACAATTAGCCAGGTGTGGTGGCATGCCCCGATGAT
ACTAGCTGCTCAGGTGTGGTGGCATGCCCCGGTGATACTA
GCTGCTCAGGTGTGGTGGCATGCCCCGGTGATACCAGCTG
CTCAGGTGTGGTGGCATGCCCCGGTGATACCAGCTGCTCA
GGTGTGGTGGCATGCCCCGGTGATACTAGCTGCTCAGGTG
TGGTGGCATGCCCTGGTGATACCAGCTGCTCAGGTGTGGT
GGCATGCCCTGGTGATACCAGCTGCTCAGGTGTGGTGGCA
TGCCCCTGGTGATACTAGCTGCTCAGGTGTGGTGGCATGC
CCCAGTGATACTAGCTGCTCAGGTGTGGTGGCATGCCCCA
GTGATACTAGCTGCTCAGGTGGCTGAGATGTGGGATTGCT
TGAGCCTGGGATGTCAAGGCCGCAGTGAGTTGTGATTGCC
CCCACTGTATTCAGCCTGGGTGACACAAAGTGAGACCCTG
TCTCAAAAAGAAAAGTTTTCTTCTGTTGAATATGGTAAAT
GTCTTCTTGCATTCCTCAGCACATTCCTGTTAAGCCGTTT
TCATTTTGTTATTGGTACTCGTTAGAGTGTTTCTCTGACT
TTACCCAAGACATGGGTATTTTAGGCTTTAGGTTTTAGGA
TTGTGTTATGTCCTTTAGTCATAAAGACAGTTTCAATTAA
TGCCCAGGAGCAAACCAATAATCGTCTCTCTAATGATGTG
TTCTATACTTTCTTATCTGGCCCATGGTCCCAGTGGTTGC
TGCTGGACAGCATTCATGGGCTTTTTCCATAAGCTCCAGT
CTGTTTAAGTATGAGTTGCAGATACTTCTAAAATCATATC
TGAGCGTATATCGTAAGGACCCAAAGGCATTAATTGAGCC
ACTGCAACTTAGATAATAGCCTGCTGTTGTTTAGGTTTCC
ATTCATATGTGTCCTTTCAGGTAGTTTTACAGATTGGATT
TAGCACTAGTCCCCAGATGCAGAATTTTTCTTCTGCAAAA
CTCAAGCAAACCAGGTGCAGTGAATGCTTCTTGTTTACTT
TCATGGTTATGTAATAAGAGCAATTTAATTTTAGTTGCCT
GTAGAATGTTATGGGTGGTTCCTGCCCAGGTTATTCGTAA
GAATTTCACAGTTTGGTTAGACCCTGGGGTATTTGCTGGA
TTTATCCCCTAGCCTGTGGTATTCCTGTGAGCCACCACTA
TTTTCAAGTCAGTCCTAGCTTGTTCTTAGGTTTCTGATAC
CATCATAATGTCATCAGTGTAGTATATTACTGTATTCTGG
ACCTGTATCAAGTCAAAATCTCAAAATCCCTTTGAAACAA
ATAATGGTAAGCTGATGAATGCAGATAAACCTGCAGCAGT
GCAGTAAGTGTAAATTGAGATCATTCCCACTAGAAGGCAA
AGTGCAGTTGTTTTTTTCCTGAGATTGGAACCAAGAAAAA
AGCATTTTCAAGATCAATCAGTATGTCTGTCTCTCTCTCT
CTCTCTTTTAAATTGAAACAGCGTCTCACTGTGTTGTCCA
GGCTAGTCTCGAACTCCTGGACTCAAGTGATCCTCCTGCC
TTGGCCTCCCAAAGTGCTGGGATTACAGATGTGAGCCACT
ATGTCTGGCTGAGTATGTCTCTTTTAGATTGTTGTATTTT
GAGAACTTCTGAAACCATGTCAGAGACTGCTGATGCTGTA
GATGACACTACATTATTCAAGTCTCGATTATCTGTTGTGA
GTTTTCATGAGTCATTCACCTTTTTCACGCATGACACAGA
GAATTTGTTGGTAACAGCACTCCAGTGTCAAACGTCATTA
ATTCATGTGGTAAATCTCTTTTGGTCCACCACGATACTGT
TTCAAATTAACAACCTATGTGAGTTGAGGAAGTTGCATAG
ATTCTCATTTAGCATGTTCTGACTGAAGGGAAACTAACAA
GCTTTCTGCAGTATAGTAGCTGAAGTTTTCCCTGGTCAGA
CATAATATCCTTCCTCAAAACATATTCAGGTAATGTGGAT
GCAAGTACTTTACATGACTCATTCAAACATACTAATTTTC
ATCCAAATTTTAATTTAATCCTATCAACCATTTCATCCTC
ATATCCTGTCTTTCTAGTTATTGCCCCTGCTAGGATTTTA
CCGATAGGTTTTGGAATCAGAGGCACTGAATTCTATGTCA
GGAACCCCTGGAAGGTTTCTTTTTTTACCTTCTATTGTAC
ATACAGGTGTGCATATGGCCTTCAGTCCCTACTAGGAGAT
TAGTTAAAAAAAAAAAGCCCTGGTTCTGTGTCAGTCCTCA
TCCTGATTAATTTGGTAGCCCATCACCTCTGATGATTTGA
ACTGAGGTTCTTCGTTGTCATTTTTGCCTCCCAGCTTGGT
GCATTCCTTGAAATTAGGGTACATAGAGTGTGTTTGTTTA
GGGCCCTTCAGTGTTGGGGGACTAAGAGGAGCTCCCATTG
GTAAACCTAACTTCTGATAGTGCAACATTAAGACCTTTGT
GTTAACATCAGTGTCCATTTTATTCATCCCATCTCTTAGT
AACTTTAAAACTTCATCCTGCTTGGGACTTCCTTGACTAA
CTGTTTTGTCTTTACCCATTCACTTGTGATTCAGTCTTAT
TTTCTTAGCATCTGTAAGACCCATATTAAGAAGCTGAGAC
AACAAATCTGACACATTTCTTGGACCATTGATAGATTTTA
CAGCAGTTATATCAGATGCCTGCCTAGAGGGGCCCTTTTA
GTCACAGTATTTACCATGATTTAAAGGGCATATTAAGGAT
GAACAAACATCTGATGACCATGAAGTTAATCCAGCATGGT
TTGCATATACAGCTTATCAGCTATGTCATCTATGGAGTGC
CACTTGGCATTTAAAAGAGGGGAAGGACCATTTCCCTTTT
CAGAGTAAACAAATTTTACAGTGGCTTTTACCCAGTCCAC
CAGACTAGCTGTCCCTTTAGGAACAATCTGTTGTGTGTTT
GGATCATGTACAACCATCTATGATTGTTCAGTAATAAAGT
TCCTGCATCAACCCCAAGCAGACTTCTTCATTCTGCAGCA
TTCAGAATCAAAGATAATGCTCCCAAGTTAGTCACTCTCA
CAATCTATTTTCTTAAATGTTTTTCAGGAACCTGATGAAT
ACCAGTTCACGAGGCGAGAAAACTCCTTCACACATAACCC
CTGCTTCCAGTAGTATCTTGGTTTTGTCACCCACCATTTG
GACAATGTTCCTGGTGGTCAAAGGCCGTAGAAATACTGTC
TGTTTTTTTCAGCATAATTTTCCATTGGGTTGTATCCTGG
AGGCTAACAGCCATAGCTCAGGCTAACTGAAATCCGAGCT
TTTTGAGCATCAGGATTTCCTTAACACTCTCTTTTACTTT
CATTTTAGCCGTTTTAAAATACAGCAGACTGGGCCAGGCG
CAGTGGCTCACATTTGTAATCCCAGTACATTGGCAGGCCA
AGACGGGCAGACCACTCGAGGCCAGGAGTTTGAGACCAGC
CAGGCCAACATGATGAAACCCTGTCTCTACTAAAAATACA
AAAAATTAGCTTGGCTTGGTGGCATGCGCCTATAATCCCA
GCTACTTGAGGGGCTGAGGCAGGAGAATCACTGGAACCCA
GGAGGCAGAGATTGCAGTGATCCGAGATCATGCCACTGTG
CTCCAGCATGGGAGACAGAGCGAGACTCCCTCTCAAAAAA
AAAAAATAAAATAAAAGAACAGACTGCAGTGGCAATAAGA
CCAGAAGCTCCTCACTTCTGTCTCTAAAGTGGGGAAAGGG
CAAGGATGGAGGAGGCTTTCTGTAATACCTGGATGCTGAC
CGACAGAACTTTGATGAGTACATGAAGGCTCTAGGCATGG
GCTTTGTCACTAGGCAGGTGGGAAATGTGAACAAACCAAC
AGTGATTATCAGTCAAGAAGGAGACAAAAGGTGGTGATCA
GGATTCAAAGTATGTTCAAGAACACAGAGGTTAGTTTCCA
TCTGGGAGAAGAGTTTGATGAAACCACTACAGATGACAGA
AACTGCAAGTTTGTTGTTAGTCTGGATAGAGACAAACTCA
TTCACATATAGAAATGGGATGACAAAGAAACATATTTTGT
AAGAGAAATTAAGTATGGTGAAATGGTTATGACTTACTTT
TGGTGATGATGTGGTTGCCGTTCACTATAAGAAGGCATAA
AAATGTTCATGGTCTAGGGCTGGAAGAGCTCTTTAGTTTT
CCTCTTTACTCAAGTCTCAGTGCTATCCTGCTGTTACAGT
ATGGTTGATTAAGTGGTTATTCTTGGTGTGGAGGTAGAAA
ATGGTGATTTAAGAGTTTGTTATTCCAAGCAGTTAGCCTA
ATTTTAACCTGGAAGTTTATCATATTTTATAATTAAATTT
TTGTCTTAAAAAAAGTGGATACATTTTATAATTTCCTCTG
AAATGCAAATCAAATTGGAATAAAAATCTTACATGTAGGG
AAAAAAGTACAAGTTACTAGTGGATTGTGTATTTAGCTTG
TTTCACATCATTTTGTATTTCTTTATGTATCCAGTGATCT
AAGTCCTTGAGATTTTGGTCTGTCGTTTCTAAATTCCATT
GACAACTTCTATATGTGGTAACTTAGCACAGTACAGCTGC
CGTCTCATGCCATTGGTGACTGTATACACATTTAGGCATC
AGAGTTTGTCATTGTCTGCCCTGTCATTCTTCCTTTTTCG
AAACAATGTTTTTGCCATGCTTTAATAAGTGCTACTTATG
ATGCCAACTGTGTCAGCTATCCCTAAGACCACTCTCAGGC
TCAGTGAGTCATGACTCACAAGACTCAGAAAAGACTCATG
GTTATTGTTTATGATAGTGAAAAGGTACAGATTAAAATCA
GCAAAGGGAAAACCACATGGAGCAAAATCCTGGAGAAACC
AAGTGCAAGCCTTAAGGTATCTTCTTCCAGTGGAGTCACA
TGGATGATGTAGTGAAGTCAAGGATCTCCAGAGAGACAGA
CACAATCGGATACATACATATACGAGAGAGGATTCTCTGG
GAAATTGGCTCATGTGATTATGGAGGCTGAAAATTCCCAA
GACAGGCCATCTGGAAGCTGGAGACCTTGGGATGCTGGTA
ACGTATCTCAGTCCAAGTTCCCTGGGAAGCTGATGGTATA
ATTCTTAGTCTGAGGCTAAGGGCCGGGAACCTGGGTTTTG
GTGGAAAACTAGGGAGTTGCTGGTATAAATCCTGGAGTCC
AAATGTCAGAGAGCCTAGAGTTCTGATGTCCAAGGACAGG
AGAAGACGACTGTCCTAGTTCCAGGAGAGTGCCTTTTCTT
TGCTTTTTTGGGTCCTTTTTGGGCTCCTAGTTGATTGGAT
GGTGTCTGCTCACATTGTGGGTGAATATTCTTCACTCAGC
AAATTCACATTCCAGTCTTCTCTGGAAACACAGACACAGC
TATTAGTAATGCTTTACCAGTTCTCTAGGTATTCCTTAAT
CCAGTCAAGTTGACACATAAAATTAACCATCACAGAGGCA
CTTAATTCTCCCAGCTGTGAAGTGTTGTCAACTAAAGAAG
CTTACCTGAGCCTTGGTGTCCAGGGTTTTTATTGGAAGTC
AGTCACATAGGCAAGCAGTACCTGCATGACTGCCCTGAGA
TGCTCAGATTCCAACCTCTCAGAGCAAAATCAGGCACGAA
GTATTAATCATGCATCCTGTTGTTTGCATAAACTATCTAG
TCAAACTGGTACCATGTGGCCCAAGATCTCCAGCATACAA
AAATACTCTGACCAGGCAGAATATTTCAGAGGCTCAGAAT
TCATTTCCCGAGTTGGCCAAGGGCCAATTCTGAAGACTGA
CATTTTGGGAATGTGTAGAGTTTGAGCAACCCAGGCCTGA
TGTGTTACCCTTTTTCTGCACATAAGTCCATTAAAATAAC
CCAATGCATTTGCTTGATTACTGGCATCTCTTTTTCCTTG
GACTCTTAAGTTCTTACTGGTGGATCTTAACCAAAATCTC
TTAACGTGATCAGCCAGTTACTTTGTTCTCTTCTTTCATA
TTCTTTTGAACCTCTGTATTAAACATTGCATCAGTGATTG
TGGTTTATTGTAGGAAGCAGATAATGGTTTGATCTGCTGT
ACCTTCATCAACTGTCATTGTTCTATTGGGAGTATGATTT
CATTGATTTATGTTCTAGAGTTATTTCATGCAGTTTGTGT
AGCTTCTATTCTTCAGCAGCATGTACCAAGGTTATTCATT
ATTTACTAGTTCATTCACTCATTTCACTAAATATATGTCG
AACACCTAATTATTTGCTAGGTACTGCTCTAGGCACTGGG
ACCATTTGAATGAATAAAACTGACAAACTCCTCTCCTTTG
GGAAATTGTATTCAAGTCAGGAATTAGAGAATAAATAATA
CACATAATAAATAAACCAAAGAGTATGTAAGAAACTAATC
CATACTACAGAGAAAAGTGGAGTAGGGAAATAAGGAATAA
TGATGGTAGTGATTTTTGGGACTTAATGCAGTTTTAAATA
GCATGATTATGGAAGGCCTCACTGAAAGGTGAAATTTCAG
CAAGCATTTGAAGGAGATCAGGAAGCAAGTCCTTTAGATA
TTTTGAAGGAAGAATGTTCCAGCAAGGGGAAATAGCGATT
GAGAAGGCCCTGAGGAGGGAGCTTACTTAGCACATTCTGA
CACATTCTTTGAATAGCTAGGAGTCTGGCATGGTATGGAA
CAAGAATGGTGTAGGATTGTTTGTAAGGATATTGGCTTTT
ACTGTGAATGAAGTGGGAAGCCTTTGGAAATTTTTCTGCC
GTGTAGTTACACAATCTAGTTTTCAGTATCACTTTGGCTG
CAGTGTTGACAATAGACTGTGGATTGGAAGCAGATAGTTT
GCTAATTGCAGCAGTAATCTAGATAATTGATGATAGTGGC
TTGTACTAGGGTAGTAGCAATGGAGGTAGTGATGATAATG
AGACCCTGGGTGTATTTTGATGAAGAACCAACAGGATTGC
TTGACAGATTGAATGTAGAGTATGAGTGGGAAAATAAAGG
AGTTGGAGATCATTGTTAAGATATTTGGTCTAAGCAATTG
AAAGCATGGTGTTGCCACTCACTACAATGAAGTTGACTGC
AGGAGAAACTTTTCGAGGGGAGGTTTGGAATTAGGTTTTA
TACATGTCAAATTTGCTATTTTTGTTAAATACTCCAGTTT
ATGTCATTGATTATACATCCATGCCAAATAGGCATTTCTT
AAGTTTAGGAAAGAAATCTAGATTTGAGGTATAAATTTGG
AAGTCTGTCAGCATAAATCCTGTATTAGAGCCATAGTCTG
AATGAGTTCACCAAAGGAAGAATGTACCCAGTGAAGACAA
TTCTGAGGACTGAGTCCTGGAGATGCTTACAGAATAAGGG
TTTCAGAGCAAAGGAAGCAGCAAATGAGACTGAGGAAAGA
CAATCACTGAAGAGGAGGAAAATGAAGAGATTAGGATGTC
CTGGGACCCAAAAGAAGAACATGTTTTCAGGAGGAAGGAG
TGTGACCAAATGTGTTAAATGTTATGTTTATGGCTTCTCT
TCTGAGTAGGAAGTAAGATCGCATTTTGAAAGTGTGAACA
AGTGAGGTTGAGATAAAGAGAGACAAATAAATGAAAAGCT
CCTGTACTTAGAAGTCAGCACAAACCTGGGTTCTAGTCTT
AGCTTAGTAGCTTGACTAGGTAAGGGTTAGTGTGTACATT
CAAGTATACCTACCAGGCAAGGAAGACGGCTTGGGAAAGA
TTTGAAACAACCATCCTGAGAAATTGAAGATTGACCTAAG
TAGCGATGGATGAAAGAGGCCTCAGAAGATTCAACTGAGA
TTGGAGGCAGAGTCCAATGGTGTTAGTCAATATGTTTGTG
TAAATTTATCTTTAGATGTGAAATATAGACTTAAGAGGGT
AGAGATGAACTTGTCCCAGTACTGTGAATGAGAGAGGCAG
AAGAAAGACTGGAGTCCAAAGTGATTATAACATGATGGAA
GTCAAAGGAGTTCATGTAGCCCTCCATCTAAAGAATATTT
GGAACAGGAGCATCAAGAACAAAGTATCAAACACAATACT
CGAGAAAGGTGCAATAATGTTTGTAGTTAACAGAGAACAA
TGGTGCTTTCATCTTCTCCATCAAGGTGAGAAATCTTCAA
AAAAAGGAATAGAAATCAAGGAACAGAAGACAGTCTGACA
TGGTCAAAGGGGGAAGAGGCATGTCTTGTGTGGTGTCAGG
CGAAGAAAGAGCGATTGTGTGAAGAAGGAACTGTCAGACA
CTTATAAAACCATCAGATCTCCTGAGAATTTACTCACTGT
CACAAGAACAGCATGGGGGACACTGCCCCCCGATCCAGTC
ACCTCCCAGCACGTCTCTCCCTCGACATGTAGGGATTATG
GGGATTACAGTTCAAGATGAGACTTGGGTGGGGACCTAAC
CATATCATCATCTCACCCCAGTTACAATGACTTTATCAAA
AAAACAAAAAAATCACAGATGCTAAAGGAAACTCTCCTAT
GCTATTGGTGGGAATGTAAATCAGTATAGCCACTATAGAA
AACCATATGAAAGTTCCTCAAAAACTAAAAATAGAAGTAC
CATATATATATCCAAAACAAAGGAAATCATCATATCGAGG
AGACATCTACACCCTTAGGTTTATTGCAGCACTATTCACA
ACAGCCAAAATATGTAATCAACCTAAGTGCCCATCAATGA
ATGAAAGGATAAATGCGATATACATACAGAGTGGAATACT
ATTTAGCTGTAAAAAGAATGAAATCATGTCATTTGCAGCA
ACATTGATGGAAATGGAACTTCTTATGTTAAATGAAATAA
GCCAGGCACAGAAAGACAAATATTGCACACTTTTGTTCTT
ATGTGGGAGCTAAAAAACGGGATCGCATCAAGATAGACAG
TAGATTGGTTGTTCCTAGAGGCTGGGAATGGTAGGGGGAT
GGGGAGATGAAGTTGATTAATAGGTATAGAAGTACAGTTG
TAATAAGACCTAGTGTTAGATAGTTCAGTAGGGTGACTAT
AATTAACAACCATCTACTGTGTATTTTAAAATAGCTGGAA
GAGAAGAATTTGAATGTCTCTAGCATAAAGAAAAGTTAAA
GGTTGGAGGTGATGAATATCCCCATTACTCTGATTTGCTC
ATTACACATATGGAATGTGTCAAAACAACACATGTACCCT
GAAAATGTATACAACTGTTATGTATCAAAAAAAATGTGCC
AGAGTAACATTTCTCTACCCTCTTCCTCCCGTTTCCCCCA
CCTGATTCATGTCTTCCTCTAGGTCTCATTTATAGCTCTG
GGTGGATGAAGGAAATGGTTTAGAAAGAATGTATTTTGAT
TTCAACTAGACTTGTGGTCAATTTGGAGAAAATAATGTGA
GCAGAGTACCTAGTGAAGTAGATAGTAGGTTGTTTGAAGA
TGGGAGGCAGTTTTGTGCAGTAGAAATGACCTTTACTATT
GAACTTAGATGTGGGATCAGTTGGTGCAGGGATTAAAGGA
GATAACACTCGTTGTGTTCTTGATAATTAAGGGTAGAAAT
TTTCTTTTTCTCCTCTTGTTTGCCCTCTCCTACACCTCAT
TCCCTCAAATAACCTAACTACCACAAAACATTGAGAGGGT
CAAATGAAATGAGAACTTTAGATCATGTGTAGTAGAGGGT
GAATGATAAATTGGAGAGGATTGGGAAAATAAAATATTAA
AAGGAAGACTATTCCTCTGCCTCAAGAAATAAAATCCCAT
TCCCCCTAATGCTTCTTTCTATGAAAGAAATTAGATTTAA
AAGTTCATTATTTACTGTTGTACCATAGATAAATATATGT
AAATTTGTATTTCAAAGCTTTTCCATGAAAAAAATATATT
GTATACCCAAGCATTTCTAGAACTCTTTATAATTATGATT
AACAAATGGATTTTTTAAGAGTCATCACATTGTTTTAGTG
ACTGTTTTACTACTGTTATTTTTAACTTTTTGTTTTGACA
TGTTGCTTTTAACTGTAATTAAAAATTATTGGCATCTGTG
TTTACTTTTTAGCTTGCTCATACCTTATCTTCATAGCAGA
AACTAATTAGTATGTGAAATACAGTACCATTAAATATGCA
TTAATGGGAAGAAATTCTAATCTGATCAACTGTAAAATAT
GTTAGAAAATACATTTTCCTATGTACATGGTGTTCATTCC
AGTTCCATTCTCATAACAAATACCATTTTTGTTTTTGCCC
CTATACGTCTTTTACTTGGTTCCTTGGATGTGGTCAGATT
ACAAATTTAGGGAGTAGAAAAGTCTTCCCTCATAAAAGTT
ACTAATTGATTTAGAAAAATGACTATTATGTGTGATAAGC
CTGATTTAACAAAATACAATGTAATACCCCACTGAAAATT
TTCAGAGCACTAGAATATCTTTTCTATTTCCAAATAAATT
TCATACATACTTTTCTTTAGTCTTTTCCGAATTTATTGAC
CCAGATCACTTAACATCTTAAACCATAACAGGTAAATGTT
ATCTTCTGTGAATTTCTTTCTGAACTGCCTATAAAAGTGT
CTGTGATTCACTCTCATGTTGGAGGCGTGTAACTTTTGTG
TTATCACTGTTAACTTTATATCTCAGAACTATCACCTTTT
TCTTGTTCCTGCTGCCACCATAGTAGTCCAAGCCATCCTC
ACTTCTCTCTTGGGGTACTGTAACACTTTCCTAATTGATC
CTTCTTAGAAGAACATGAGTAGATTTTTACAAACATTATG
TCACCCCCACCCCATCACTTTCTCTGTGTCCCACACCATC
ACAGTAGCCAACTTACACTCTTCCAATGGCATTGGTTTTC
CCTTACAGCCCAATTGACAATAGTGGATAACCTCCACTGT
TTCCTTAATATCACTTATCAGAAGGAGTAATTATTTAAGT
TGGATAACTTACTTCTTTGTGTTTTCCGCTAGCCTATGAA
CTTCGTGAGCAATGGGATCTTATCTTTTTTATTAAGTTAC
TTTATACCAGCACTGTTCTTAGCAATTAGTGAGTGCACAT
CAGCAGTTTTTTTTTAAGTGAATGGACTTGGTTCAGTATA
TCACAAAATAGCCACTTGTATAATGCTTAATTATGTATTT
CATATTCCCTCTGTGATGCTCATTAACTGTAGTATCCCCT
TCTCTGGTTTTTCCCACTAACACTGATCACCATGTAAGTA
GAATTCCCGTTAATACTGATCACCATGTAAGTAGAATTCC
CATTAATACTGATCACCATGTAAGTAGAATTAAAGCTCCA
TGAGAGCAGAGAATTTTGTCTATCTGTTCAGTGTCCTGTC
TCTGATGTGCAGACGAATACCCAGAAGATGCTTGTTGCAT
GTGTTGAAGGAGTCGGTGGGTGGGTGGATGGATGGATGGA
TGGGTGGATGGATGGATGGATGGATGGATGGATGGATGGA
TGGATGAACTCTTGCACACTTGACATCTTGGAATTCTTTC
CTGTGATACACAATTCAGTTCAATAGACATTTATTAAGTA
TCTGCTATATGCTTACCATTATGTTAGGCACAGTGTATAT
GGAAATCAGTAAGTTCTGGTGTCATTTCTGCTTCTGATTT
ATTTTGTTTTACAATGTTTGCTATTCTAATTAACTTAGGA
ACTGTAGTACAATATGACAGTGGCTTTCAAATTGAGCACT
TAAAACTGACTCCTATAAAACAAGTAAGACTGAGATGATT
TCATGTTTATACTTTCCTTCACTTGTTGTTAATTATACTT
TCTGTTCAGACACAACTGATCTGACCTTCAAATGGTTGTG
GGATCTTAGCTTCTTTGATTAATCTAGTTATCATTATCTT
TTGAGTTTAAGGTCAAATATTTTTATAAAGGTAACAAATA
TAATGCGGTGTCCTGATGTTTTGCTTTTCATGTCTTTCTT
ATATCTAATTTTGATTTTCTGACAGTGTTAAGAAATTGAT
TCAGCAAGGGCTTTAAGATCTTGCCAGAAGTGAAGAACAG
AGATGCTGTGTTAGTTTCAGCAGTTGTCTTCCTTTCGTTT
CTTCTTTAAGATAGTGTTACTTTTGAAATATGAAACATTA
CCTCCAGTTCTCCATATGTTGAAGAAAACACTAGTTTGCT
TTTGATATCAATATGAGATTTATGCCCAAAGTTGGGAAAA
CATTCTTAGCTTATTTTTGGTTTGAAATATACTTACATTT
TCAATGATCGCCTACAGTAGGAGAGTTGTGAGCTTTTTTT
TTTTTTTTTAAAGAGGCACATTAAACCTGTACTCTCTGGA
GCTAAGCTATGAGGACAAAAAAGCATAAGAAGGATACAAT
GGACTTTGGGGAGTTGGGGGAAAGGATGGGAGCAGGGTGA
GGGATAAAAGACTACACATTGGGTACAGTGTATGCTTCTC
AGGTGATGGGTGCACCAAAATCTCACAAATCACCACTAAA
GAACTTATTCATGTAACCAAACACCACCTGTTCCCAAAAA
CCTATTGAAATAAAAAACATGTCTAACACCCATGCCCCCA
ACCAAAGGAAAAAAAACAACCTGTAGTCTCTGCTACTTGG
GAGTCTGAAGCAGGAGGATTCCTTTATCCTCAGGAGTTTG
AGCTCAGCCTGGGCAACATAGCAAGACCCTATCTCTAAAA
AAATAAATAAGGAAGCACATAAGGCTGGGCATGGTGCCTC
ACATCTATAATCCCAGTTATTCAGGAGGCTGAGGCAGGAG
GAATGCTTGAGTCCAGGAGTTCAAGGTTACAGTGAGCTAT
GACTGTACCACTGTACTCCATCCTGGGTAACAGAGCAAGA
ACTTGTCTCTAAAAAATAAGAAGCAAATTAAAAAGCCACA
AGCAGAAAGGTATATATTTTTATACTCTGTTCCTTTCTAT
TTCTAAAATGTGTAATTTAGAACTAAATATTGCATGTGTA
TTCTGTGTTCTAATAACTAATTTATTTAAAGTAGGAGACT
TTTAAATTCTTTGATATTTATTGTGAAATGTATCCTTTCA
TCCCCCTGAATAAAATGTATTACAAACATGGAGATACTAA
TTACCTCATGCTGAAATATTAGTTGATAAATCATTCCTTT
TAAGGAGAAAAGCTCAATATTTAATTTTCTGTGTCCCTGA
TAATTTTCTGGCTGATTTTTGTATCATTATTGATATACGT
TGATTAAGTATGAGTGAATTTATATGAACTTATACAGTCA
TCTGAATTAAATCATTAATTTGAGTTTTTTGTATTTTGGT
GGAGAGAATGCTGAGTGGTAAAGGAAGCATGCCACTGTGT
TTTAAAATCCTTTTCGATCTCTGGGCTTAACCAATTTTAG
AGAAATAGTGAAATTATTATTATCAGTGCTCAAAACATAT
ATTGAAGGTTTGCTTTTTTTCTTTTGTAGGATGAAGTGGC
ACACACTCTAACTGAAAGCAGAGTATTAAAGAACACTAGA
CATCCCTTTTTAACAGTAAGTGACTAGAGGACAGATGTTA
TAATCATGACATTTGAAATTTAAGGAATTTTGTGTTAGAA
ATTAAATTGTGAAAAATACTATTCGTTTTAGATATCCCAT
TTTCTTTGTGGAAAGACCGTAAGTCAAATTTCTTATAACT
TATTAGAATATATGGATTTTTACAGTATGTATGCGTTGAT
AATTCCTCCCATTATGCATTTATTACTTTTTTGAGAATTT
TTTTTCTCCCTTGAATCTCTTGCCATTAAAAACAAAAACA
AGCTGTAGAATTAATAGATTACCTCTGGCATTTTAAGGAG
ACTATTGAGGAAATGGCAGATTTTAAAAAATTTCTTAAAT
GTAAAGGTTTTATGTTTGTTTTATTGGCTTCTGATAAATA
TTTTAATGATCAGAAGCATTTCTTCAAATATGGAAGGCAG
AAATGTTTATTGAATATATTTTATGGAAATGAGACTTCTT
TGTGGGATAGAGTACTTTAAGAAGTATGGGAATGCTAAAT
ACATTAGAGGTGGGATAAGCCATGCTATGTTTTTTCACTA
GACAAAGTATAAACTGATTATATGATATGCCTACAACTTA
GTTGTTTTGAAAGAAACTGGATTTTTTAGTTCTGTTCTTA
GATTCCTTGTAATGTAGGGATAATTGGTAAAGTTTCTGTA
TTTTCCTGGTTCCAATGAACTATATTGAGATGAAAAATAA
TAGCTAGACTTTCAAAAGTGGAACCCTTTACACTGTTTGG
AATATCTGAAATAGACATTTTCAGAGCTGTCAGTAGATAC
CTAGACTTACTTTGCTAGCTTTTTTGGTGTGTTTATTGTC
TAGTGTAATAGGATAGCATTTTGGTATTTTTTAATAACCT
ATATATAACCTACAAAATTATATAAACCAACTTAGTTGGG
TTGGGTTCTGTTATGCACTCAATATGCAGAAAGTGATGTC
ACTGTATTAGAAACCTGAGTGTAACAACTGTAGCTAGATT
CCTAAGGAACTTCAACTAGTGTAATTTTTGGCCACGCTGT
GAGGTTGCATGGATGAGAACCTTGAGTACTAATGCAGCTT
CAAATCAATGGCGAATTAGATTGGGAAGTGCTTGTTGTAA
TTAAGTTTACTTTTACTTGAAATTTTAATTTCAGTTTTTC
TTGTAATAATATCTATGGTGAACTAAACATTTGTTTTATG
TTTCTCATAAACTCTTAAGCACTTTTAAGTAGTAAATAAA
CTCTTAAGAAACAATAACAATTATTTTCATCTTTCATGCT
TACTATTTCTAAGTGTTCTATTTTTAGTACAATTATAATT
ATAAGAATACAGGGTTATAATATAACATTTTTTCTTTTTT
TTTATTTCAAGTCCTTGAAATATTCCTTCCAGACAAAAGA
CCGTTTGTGTTTTGTGATGGAATATGTTAATGGGGGCGAG
GTGAGTCAAGAAGTAAATCCAGTATTTGCATGGTAGTATT
TTCATTATTTTAAAAACATTACTTAAAATACAAGTTACAA
TATAGCAGTTCTCCATTTCTTGATAGGAATTTGTGTAGCT
CTTAATACTATTGAACAGATGGGAGCGAAATTATTTCTGA
TGAGATGTAATGATTGTTTTTATATAACTACATTTATATG
TTGGAAGGCATAATCATATTCTTCTTTTTCCTGTGTTTTT
AAATGTAAAAAGTTTTAACAGAAGTATGATTTTTGAAATC
ATGTTATTAAATTTTGAAAACCAGAAATACAAGATTTATT
ATGTTTCACAAAGTTTGTTTTCAAGTAGGCTGTGAACATT
GTGAAAAGTTATTTTACCCATTCTAAACTCAGTGGAACAA
TAGTTCATGGGCACGTTATGGCTGAGTTTTCTCTTCTTCT
TTATAGTAGAGTACTGTGACTATGTATATATATGTGTGTG
TGTATATATATGGGTGTATGTATGTGTGTATATATGTGTG
TATATGTGTATGTATATATGTGTACATATGTATATTATAT
ATGTGTATATATGTGTGTATATATATATGTATGTGTGCAT
ATATGTATATATATATTTTTTGAGACGGAGTTTCGCTCTG
TCGCAGCAGTGCAATCTAAGCTTACTACCACCTCTGCCTC
CCGGGTTCAAGTGATTCTCCTGCCTCAGCCCCCCGAGTAG
CTGAGACTAGAGGCGCGCACCGCCATGCCCGGCTAATTTT
TAGTAGAGATGGGGTTTCACCATGTTGACCAGGATGGTCT
CGATCTCCTGACCTTGTGATCCGTCTGCCTCAGCCTCCCA
AAGTGCTGGGATTACACGCCCGGCCTACCATGACTATATT
TAAGAGACTGACAATGTTTTGGAGATTAATTTAATCATTT
TTATTAGCACATTTCACTCATTCCTTTATTCCTTCTCCTT
TCTCTTCCTTGGTTTTGATCACAGTCAATGTGAGGGAAAA
GTAAATTTACTGGAAAAGCTAACTGGAAATATTTTTATTG
TGGGCTTTCTGAAATAAATTTAATTATTAAATAGGGTCTT
GTGTCTCATGAACTTAAAATATTCATATTTTCCAAAATAA
ATAATTAAATATCCTTTATGGAATTTTTTTCGTGTAGAAT
TATCTGATTTGCAGGAATTCGTTTGTTGCAAAACTTCATT
CATTCAGGGCTTGCTTGGTGGCTCAGACTTGTAATTCCAG
CACTTGGGGAGGCTGAGGTGTTGAGCTCAGGAGTTTGAGA
CCAGCCTGGGCAACATAGTGGGAGCCTGTCTCTACAAAAA
ATAAAAAAGTTACCTGGACATGGTGGCGCACACCCAGCTC
CTGTACTCCCAGCTACTCAGGAGCTGAGCGGGGAGGATCA
CTTGAGCCTGGGAGGTCAAGGCTGCAGTGAGCCATGGTCA
TGCCACTGCACTTCAGCCTGGGTGACAGAGCAATACCTTG
TCCCAAAAAAAAAAAAAAAAAAAAAAAAAAAAAAAAAAAA
AAACCCAAAACTTAATTCATTAATTTGGTAAACACATTTT
GAGTGCCTAGGCAGTATGGGTTTATGAAAATGTGTTAAGA
TATTATCCTTGCTGTGAAGGAGTATATAACTTCCCTTAGT
GTATTACAAATTAGAATGCATAGTGAAAGATATAAGTTCT
AATAAAGTCATAAAAGAAAATGCTTTATGGATGATCTAGC
ACTTAGGGTAGGCTTAATGAGATTTCACCCAAGGAACTGA
TTTAAGAAGGTGTTTCAAGCAGAGAGGATGGGATGGGCAG
AATCACTGGTGGGTGATAGGACAAGATAATTAAATAATAA
TAACCCACGCATACAGAACTGGGCCCTTGAAGTAAGATGT
CTGAGAAAATACGAAGAAAATGGATGTTGTGAAACTGTAA
GATTGGTACATCTTTTTTTTTGAGATGGGGTCTGGCTCTG
TCATTCAGGCTGGATTGTAGTGGTGCCATCTCTGCTCACT
GCAACTTCCACCTCCTAAGCTTAAGTGATCCTCCCATCAC
AGCCTCCTGTGTAGCTGGGACTACAGGCATGCATCACCAT
GCCTGGCTAATTTCTGTATTTTTTTGTAGAGATGGGTTTT
GCCATGTTGCCTAGGCTGGTCTTGAACTGTTGGCCTCAAG
TGATGCACCCACCTCAGCCTTTCACAGGGCTGGGATTACA
GATGTGAGCCATCACACCTGGCCATATTGTTACATCTTAA
TGACCAATTAATTAGATCTTGGTAGAAACAAAAAGGTACA
ATGAAAAGTGATTTTTGGTTGGAATTTGGGAGCCTTAGCA
GATACAGTGCAATTATGAAGAATATGTTAACCTTATAAAT
TTGGTTTTGAAAAAGTTTTTCCTAAGCTTTTAAAGTAATA
TGTGTGTGGAACTATGATGGAGAGTGGATAAAGAGTCAAA
ACTGTGGATACAGTTTTGGCAGCCATTTCCATAAAGATTA
TAATTTAAGTTATGGAGGTGGAAATGAAACTGATGAAACC
TCTTATGTCAGTATCTATCAAAATTTAAAATGTGCTTATA
CTTGGACTCAGCAATTTCATTTCTAAGAATTTGTCCTACA
GACATACAGATGCACCACAGAATGATATATAGATAAGTAT
ACTCATTGCAGCATTGTGGTACTTTAAATGAGCATTCAGT
AAGGAGTCTGCTTAAATAAAGTTACATTCATGCAGTGGAA
TCTCTATATCCATCTAAAAGGATGAGACAGCCCAATATGG
GCATTTATAGATGTTAAAAAAACTAGGTGCAGACAGAGTA
TAAAGTATACTTCTGTTGTGTTAAAATAAAATTAGACTGT
AAACATGTGTATATATGTTTGTTTATGGATCGAGTATCTC
TGAAATTGTGCACTGGATGTTAGTGCTTGTCTTTGGGAAA
ATAAACTGAGTGGCTGGGGATAAGATAGGAGGAAGACTTT
TCATTTATGTATTTTTCTGTATCTTTTGTGTTTTGTGCCA
CATATATGTATTATCTAATAGTTGAAAGTGGCCAGACAAA
TAAATGGTTGGATGAATGGATGACCAAGGGAAACAATAAG
ACAGATAAAACAGTCTGCAGACAAAAACTTGGAAAAACAC
TATTAAGTGTCTCTATTTTTTAAACGGTATTATGTATTCA
TGTCTATAGTAACAGTTTTCACATTTTTTAACAATTACCT
ATTTATTGTCTATCTTTCCGATCAAAGTGTTAGCTTTCTA
AGAGGCTTGTTCATGGTATAACCCTAGCATCTTATTCAGT
ACTTGTATATAGTTGGCGCTTGACAAATATTCATTGGATT
ATTTGAATGAATAAGTGAACAAATGGATGGTTCCCTCAGG
GATTAGGGATAAGAGAAGTTAGCTAAAAGTGGTAAAATAG
GAACTACTGAGGAGTAGGAAGAAAAGTAGAAAGTGATGTA
GTATACAGTTTATTTTGTTAAAAAAGCTGAAAGTGTAAAT
TTAGGAGAGGATATCTTTTTATTTATACAATACATATGTA
TTAAGTCTTTGTAGAAGGCACTCTGGTAGATATCTAGGGC
ATAGAAATCTGAATTAAACATAGATCTTGCCTTCAAAGAG
TTTGTAGTCTACTGGAGAAAGGGTACAAAAATAATACTAA
GTGTGAAATAATTATCACTTCTATCATAACAGAGAGATAG
ATTGTGGGACTTTGGTGGGATGAGGGAAAGCTTCCTAGAG
GGCACTACCTGGCATCTGCATTTCTTTTCTAAACCCAGAG
TACCTAGAGATGAATTAATTGATGATTATTGAAAAAAAAT
TTACACTAAAAGCAGATTTTCAGATTAGCCAGATGATTTT
CTTTAGCGTTAATACTCTTACATTATTTTCCTTGTTCAGC
ATATCTTTTTTTTTTTCTTCAGAATTTCTGTTTTGGATTG
GGCTGTAGATAAGTACTATATTATTTAATATTTTGAAGCA
ACTGAACTGATTCTCTAGGGTCTCACTCCATCACCCTGTC
TGGAGTACAGTGGTGCAATCTCGGCCCACTGCAACTTCTG
CCTCCTGGGCTCAGGCAATCCCCATGCCTCAGTCTCCTGA
GTAGCTAGGATTATAGGTGTGTGCCACCACACCTGGCTAA
TTTTTGTATTTTTAGTAGAAACGGGGTTTGGCCATGTTGG
CCAGGCTAGTCTTGAACTCCTGGCCTCAAGTGATCTGCCC
ACCTCGGCCTCCCTGTATGTGGTGTATAATTTTAATGTGC
GTAGGTAATTACAGTGTTGGTACACACACACACACACACA
CACACACACACACACACACACACACACACACACAGAGAGA
GAGAGAGAGACAGAGAAAATGAAAAGTTATTTATATTTAA
TAACTTCTGTAGGAAATAGAATTTTATATATTTAACCTCA
CAATTTTTTATTTTTTTAGATTATCAGATGTATTTTAAAA
TAATTATTTAGTTCTTGGAGTATAGTAGGGTTATTTCAAT
TCTTGATTTATCATGGCTGGGGAGGAAATCTATGCTTGAT
GTGTTTATCCTTGTGGCAACTTGTTTAATTTTGGTTTTGC
TTTGGGTTCACCTTGCCATTTATTTTGCCCAGGGATGCCT
TATAAAAATGCAGAAAACGACCAAGCGTGGTGGCTCACAC
CTGTAATCCCAGCTCTTTGGGAGGCTGAGGTGGGCAGATC
ACGAGGTCAGGAGTTCGAGACCAGCCTGGCCAATGTGATG
AAACCCCATCTCTACTAAAAATACAAAAAATTAACCGGGC
TTGGTGGTGGGTACTTGTAATCCCAGCTCCTTAGGAGGCT
AGGGCAGGAGAATTGCTTGAACCCAGGAGGCGGAGGGTGC
AGTAAGCCAAGATCACGCCACTGCACTCCAGCCTGGGTGA
CAGAGCAAGACTCTGTCTCAAAAAAAAAAAAAAGCAGAAA
ACTTAATTACTGTAGAAAAAGTATTAAACATAGTAGTTAT
ATTTTTGAAATAGGATTAAAGTAAGGGAAACAATAAACAC
ACATAAACAATTCACACTAGCACAATTCACACATATACCA
AGACTTAGCCAGTGGGGTAGGATCTGTGTGGCATCTAAGG
ACTTGAGCATGAGAATACTGGCCTTTTTAAGCAAGCTCTG
GTAAGTTCGTAATACCAAAATGGCAGCACACTCAAATCTT
TTTATATCAAGTTTTTGCCCTAACATGAGCTGCTTTAGTG
GCCTCGTTGAAATAACTAGCCCAATTTTTACTCAATTTAT
GCTTATTGTTCATTGATTTTTAAGTAGCAATAGCATCTTC
TTCTTAGTCTATGCTCTAGAAAGTTTACCTTGAATTATAA
TTTGAGTTAGGGGTTTAGCATGCTCTTGATTATGCTTGTG
ATTTTTATGGTTTGTCAATATTAGTCACATGCCACATAGC
AATGTTGAAGTCAGTGATGGATAGCACAATGGTAGTCCCA
TAAGACAAACATGCACAGGTTTGTAGCCTAGGAGCAATAG
GCTATACCATATAGCCCAGGTGTGTAGTAGGCTATGTTGT
CTAGGTTTGTGTAAGTCACTCTATGATGTTCACACAATGA
TGAAATTGCCTGTATTAGTTTTTACACTGCTAAAAAGAAC
TGCCCCAGACGGGGTAATTTATAAAGGAAAGAGGTTTAAT
TGACTCACAGTTCCGCAGGGCTGGGGAGTCCTCAGGAAAC
TTACAATCATGGTGGAAGGGGAAGCAAACATGTCCTCCTT
CACATGGTGACAGGAAGAAGTGCTGAGCAAAGGGGGAAAA
GCTCCTTATAAAACCATCTTGTGAGAACTCACAATCACAA
GAATAACATAGTGGTAACCACCCCCATAATTAAATTACCC
ACCAGGGCCCTCCCATGATATGGGGATTTTGGGAGCTACA
ATTCAAGATGAGATTTGGGTGGGGACACAAACTATATCAT
TCTGCTCCTGGCCCTTCCCAAATCTCATATCCTCGCATTT
CAAAACACAATCATGCCTTTCCAACAGTCCGTTAAAGTCT
TAATTCATTTCAGCAATATCCCAAAAGTCCAAGTTCAAAG
TCTCATCTGAGACAAGGCAAGTCTCTTCTGACTATGAGCC
TGTAAAGTCAAAAGCAAGTTAGTTACTTCCTAGATACAAT
GGGGGTACAGGCATTGGGTAAATACACCCATTCCAAATGG
GAGAAGTTGGCCAAAACAAAGAAGCTATAGGCCCCATGCA
AGTCTTCTAAAGTCCAATAGGGCAGTCATTTAACCTTAAA
GTTCCAAAATGATCTCCTTTAACTCCATGTCTCACATCCA
GATCATGCTGATATAAGAGGTGGGCTCCTATGGCCTTGAG
CAGCACCACGCCTGTGGCTTTGCAGGGTACAGCCCTCCTC
CCAGCTACTTTCATGGGCTGGTGTTGAGTGTCTGTGGCTT
TTACAGGTGCACGGTGCAAGCTGTCAGTAGATTACCGTTC
TGGGGTCTGGAGGACAGTGACCCTCTTCTCACAGCTCCAC
TAGGCAGTGCCCCAGTGGGGACTCTGTGTGGGGGCTACAA
CACCACATTTCCCTTCTGCAGTGCCCTAGCAGAGGTTCTG
CATGAGGACTCTGCCCCTGCAGCAGACTGGTCATCCAGGT
GTTTCCACACATCCTCTGAAATCTAGGTGGAGGTTCCCAA
ACCTTAATTCTTCTGCACACCAGCAGGACCAATACCACAT
CCAATACCACAGGGAAGCTGCCAATGCTTGGGGCTTGCAC
CCTCTGAAGCAATGGCCTGAGCTGTACGTTGGTCCCTTTT
AGCCACAGCTGGGACTGAAGCAGTTGGGATGCAGGGCACC
ATGTCCCAAGGCTGTACAGAGCAGGGGGCCCCTGCTTTTG
GGCCCTGGCCCTGGCCCACAAAACTATTTTTCCCTCCCAG
GCCTCTGGGTCTATGATGGGAGGGGCTGCTGCAAAGGTCT
CTGAAATGCCTTGAAGACATTTTCCCCTTTGTCTTGGTGA
TTAACATCTGGCAGCTTGTTACTTATGCCAACTTTTGCAG
TGGGCTTGAATTTCTCCCCCCAAAATGGGTTTTTCTTTTC
TATTGTATTGTCAGGCTGCAAATTTTGCAAACTTTCCTTC
TCTGCGTTCTCTTCAATGCTTTGCCACTTAGAAATTTCTT
CCGCCAGATACCCCAAATCATCTTCAAGTTCAAAGTTCCA
CAGATCTCTAGGGCAGGGGCAGAATGCCACCATTCTCTTT
GGTAAAGCATAGCAAGAGTCACCTTTACTCCACTTACCAG
TAAGTTCCTCATCTCCATCTGAGACCACCTCAGCCTGGAC
TTTATTGTCCATATCACTGTCAGCATTTTGTTCAAAGCTA
TTCAACAAGTCTCTAGGAAGTTCCAAACTTTCTCATGTTT
TTCTGTCTTCTTTTGAGCCCTCCAAACTGTTCCAACCTTG
CCTGTTACCTGGTTGGAAAGCCGTTTTTACATTTTTGGGT
ATCTTTACAGCAGCACCACACTCTCTGTGGTACCAATGTA
CTGTATTAGTCCATTCTCCATTCTCACGCTGCTTGAACTG
CCCCAGCCCAGGTAATTTATAAAGGAAAGAGGTTTAATTG
ACTCAGTTCTGCAGGGCTGGGGAGGCCTTAGGTAACCTGC
AATCATGGTGAAAGGGGAAGCAAACACATCCTTCTTCACA
TAGGAGCAGGACAGAGAAGTGCCGCGCAAAGGAGGAAAAG
CCCCTTATAAAACCATCATATTTCATCAGAACTCACTCAC
TATCAGCAGAACAGCATGGAGGTAACCAGCCCTGTGATTC
AATTACCTTCCACTGGGTCCCTCCTACAACACATTGGGAT
TATGGGAACTACAGTTCAAGATGAGATTTGGGTGGGGACA
CAGCCAAACCATATCATTGTCTACCAGCAAATTTCTCAGG
CCATATCCCAGTTGTTAAGTAATGCATGACTGTATTTGGA
GCACTAAAAATTTTTGATGGAAGTAGATTGTGAGAGAAAT
GTTGGCTGTGAAAAATCATCCCTAACTTCTTACGGTCGTA
TTGATACAATGGAATTTCATCATAGTTGCATGCAATTTAT
ATGAATTCAAAGAAGTGGGCTCAATAAGAGATAGCTGAGA
TAGACAAGTTGATTTAAATGTTGTGATTATTCTGCTCTTT
TTCTCAGTGAGTGTATTTACAGAGTGACCTTAGGATGAGA
GATATAAATTTGCTATTCTTTACTCCTTGTTACTTCCTAC
TTTCCATGCATAGAGCTTCATGGAATATAAACTCTGGTGT
TTTAAAATACAAAACTTACATAAAATGTCATTGAGTGCAT
TGTAACTGCAGGTGTTCATTTAAAGAAACTATATTCTGGC
CAGGCCTGGCGGCTCATGCCTGTAATTCTGGTGCTTTGGG
CAGCTGAGATAGGAGGATTGCTTGAGGCCAGGAGTTTGAG
ACCAGCCTGGCCAACATAATGAGATCCCGTGTCAAAAAAA
AAAAAAAAAAAAGCCATGCGTGGTGATGTGTACCTGTAGT
CCTAGTAAATTAATCAGGAAAGCTGAGGTGGAAGTTCACT
TGAGCCCAGGAACTCAGGGTTATAGTGAGCCATGGTTGTG
CTACTGCACTCCAGCGTGGGCAACAGAGTGAGACCCTGTC
TCTAAAGAAAATAAAAGAAAAAAGACTATATTCTTGTACC
AAAGATAGAAAACTGTCCTGGGTTTAACTATGTCGAGAGA
TGACAGTATGTCGGTCTCCTGTGTAATACCGTTCTAAGGA
ATGTTTGGGAGTGATTTGATTATTTTTGTTACTTTATGGA
TTAACTTTATAATCTAGTACATTATAGTTCATTCATCTAT
TAAATAATGAACAACTTCTGTGGGCTAGACCTCAGAAGAT
TCATAAGTAAGGAAAACATAGTATTTTTCCTTTGATGAGT
GAGTAACTGGGGAGATAGATGAGAAAATACTTGTATACAC
TGCCGTGACATGGTTGCTCTGATAATACTGGTTACTGTGC
ATGGAGAGAATGAGCACTTTAATGAATCTGAAGGAGTAGA
GGACAGCAAAGCAAAGGGTGCCAGAGTAGGAAACTCTTCT
TAAAAAGTGGTTGCTAGGCTAAGACGTAAGAATAACTATA
CGTTATATCACTAAGGTTGGGAAGGAGAGCATTCCTACAC
AGGTAAAATGGCATGTATAGAGTACACCGGAGCAGACAGG
TTCCCCCACCCCTCGAATACAGCACAGTATGGATAATGCA
TAGAGTTCTGCAGAGGAAAGCCAGAGAGTCTGCACAGGTA
GTCAGAATCACGTTAAGACAGATCTTCACTCTCAAGTCAT
TTAGATGAAGGCAGTGGAGCATCATGGAAGAATTTCTTTG
GGGAAATGTTTAGAAAGAATACTTAGCAGTATAAAGCTTG
AAATAGGACAAAAGTGGAAGCAAGGAAAATACTTGGGAGG
TTGCTGCAGTTAGAAGGTTTTCAGTAATTCAATTATAAAA
ATGATAAGGTTGTCAGATGCGGTGGCTCATGCTTGTAATC
CCAGCACTTTGGGATGCCGAGGTAGATGGATCACCTGAGG
CCAGGAGTTTGAGACCAGCCTGACCAACATGGAGAAACCC
TGTCTGTACTAAAAATACAAAATTAGCCAGGCCTGGTGGC
TCATGCCTGTAATCCCAGCTACTTGGGAGGCTGAGGCAGG
AGGATCGCTTGAACCTGGGAGGTGGAGGTTGCGGTGAGCC
TAGATCGTGCCATTGTGCTCCAGCCTGGGCAACAAGAGCA
AAACTCCATCTCAAAAAAAAAAAAAAAAAAAGATAAGGTT
ATTAATTGAGGCAGTGTTAGAAGGAATCATATTCTAGTAA
TATTTAGTTATTAGAATCACCAGGATTTAATGAATAAATA
CGCAGAGAAGTATCATACGATTTCCTGTTTGCTGCTTGGG
GAATTGTGGATACTGGAGTATTTATAAAAATAGAAAACAC
AGGAAGAAGAATGAGTTTTTAAGCAGATCATGCTATATTT
GAGGCACCTAGTGTGGCAACCAAGGAGTGGGGAGAGTTAA
ATCAGAGATACAAATAGGCATCATGAGCAGTGTTAAAACC
CAGGAAGTGAGGAAATATCCAATGTGAGGAGAGTATGTAC
AGTTAGAACATCAGTGGCCAAGGATGGTGCCTGGAAATGC
CAGAGTAAGACATACTGTAGACACAGCTATAGATGCAGTG
AGACTTTAGTGCATAGGTGTAGATGCAGAGAGAAGCCTAA
GGAGGATCCTGGGCAGGAGGAGCCAGACAAGAGAAGCCTT
AGAAGTTAAGGAGAGATTAGGTACAACACTATATATTAAA
TCCTGTACGATGATAACTGAGAATTGTCCATTGGATTTGA
CATCTAATAGTTCCTATGGAGACTACCAGGGATTCTTCCT
TTTCTGGTTTGGTACAAGGTATGCACCTTGGCTGTAGTAC
AGAATGTAAAAGGGTTGGTTTGGAGCCCAGTAGAACAAGG
TTGTAGGAGTGAGTTCAGTGCAATTTCGGTGGGGCATTTG
TAGAACTGATTGTAAAATCTCTCTAATAATATGACCAATC
ACACTGCTAATATATCCAGTCAGCCCTCTTTTTATTCCTT
AAATGTTACTAAATTTACATGAGAAGCAGAAAAATATCCT
GGGAGAATAAAGTAGACAAAATTGACTAAGGAGGTGTTTT
TGTTTCCTTTGGTTTAGGAAGTCTGTACTTAGGACTTGTT
TCCAAAGTCTTACTCATAGCTTCATTTATTTCAAGCTTAT
TTGTTGGACTTCTGCAAATCTCTCTCAAGTCTGAAATTTC
CTGAAGTTAAAAATTCATTAGGGGAGTAAAGGAAAATCTT
TGTGTAGAAATGCTATTCATCTGATAAATTCTTCACCTTC
CTCTATTTTCTTTATGTAGGCTGTAATGAAGCTAACAGTT
TCAGTTATGTACTACTATTTTTGTCCATACTTAGTTCATT
GTAAACTCTATATTAATTTCTTTGATAACATATATTCGAT
TTTTTGGCAATATGGCTTTCAGGTTCATGCCATTCTTAAG
ATTCTCATGCTTATTCAGATTTCTCATTTGGCTGGCATTT
TGTTATCAGTGAACCAAAATTATCTCATTTTAAATTCACA
TGAGACAAAAGCACCAGTAGTCAGCATTCTAGTTCTCCTT
ACTAATTTACGGAGGTGTGATCTGGGTGATTTTTAAATTA
ATTTAATTATCATTTCATATTCATAGTGATGATTTTTAAA
ATTTTACAAAGTTTTCAGGTATATAAACATCTTTATTGTC
AGGTGTCTGACAAGCTAATTTCATTGCTAACTATTTTAGT
TATTAATATATTATGTAGGTTATATCAGAATTTTGTCTTT
CATGCAATGCTTTTTCAAAATTCCCAGTCAAGAAGGATGC
ATTACAATGTTTACATTAGCATCTAAAGGCAATATAAAGT
TGGGAAGCATTTTTAGTATATAATTTTATAATTCAAAGAC
ATTTTTTAAAAATGAATGGTTAAACCAGTATCTCACTGCA
TTAAATGTAATTGAATGCATTGAATATAGTTATTAGGAGA
TGTGACAAGCCTCAACATGTAACATGCTTGCTTACAAATC
TAAAATCTCAGATCAAGTGGCAGGGGCCTACCAGGCATCT
GGGTATTTACATGATTCCTTTCCATGTGGTTATGGCAGAG
CATGGCCATTACAGGGTAGTCAAACTTCTTACACAAAGGC
TGGCTTACCACAGAGTGGGTATTTCAAGGGAGGGAAAACA
GAAGAAGCAACATATGTATAATTGGAAACCCTGAGGAGGA
AAAACAGGACAGTGACACAAAACAGTATTTAAATATGAAA
AACTATAATCTAAAAACATACTTATAGGCTTTTGTGTTCT
CCATTTTTCACTTAACATAATACTTTTAAAATTTATAGAT
ATTGTTCCATATATCAGTAGTTTGTTTCTTTTTATGGCTT
TGCTCTGTTGTATGATATACAGTCATATGTTTATATAGTT
GCCACTGGATAGACGTTTGGGTTCTTTACATTTTGGGCCT
ATTAAAATAAAAGCTCGTGAATATTCCAGTACAAATCTGT
GTGTGAATATATATTTTTAATCTTCTTGGGTAAATACATA
GAAATGCAATTTCTGTGTCATTTGTTATAATCAACTTCAT
TAAAAACTGCAAACTCTTTTCAAAATCATCCATGCCATTT
TGCATTCCCAGGATGTTGTTTGACAACATCACGACACTTG
GCATGGTAGTCTTTTTAAATTTTACTCATTCTGGTGGATG
TATTTTATAGCTCCAATTTTATAGCTTCAATTTGAATTTC
TCAGATAACTAATGATACTGAACTTCTTTTCTATTCTGAT
TTGCCATTTATACATCATCTTTTTTGAAGTATCTGTTAAA
ATCTTTTGTATATTTTAAAAATTAGGTTGTTGTCTTAATA
TTGAGTTGTCAGATTTCTTTATTTCATGTATGGGCTTTAT
CATATATATATATAATAAATATTTTCTCCCATTTTATAGT
TTGTCTTTTCATTTCATAATGGGGAATTTTTCCAAAATAT
ATTTTTGTTGTAATCTATTGTAATCAGCATTTTAATGCAT
AGTTTGCATTCAGTAAAATTAATCAATTTTGACTGTACAA
TTTAGTGAGTTTTGACAGCTGTATAAAGCAGTTTCCCATC
ACCACAATCATGATCTAGAATGTTTCTATCACAACAGAGC
CTTGCATGTCTCTTTATAGTCAATTCTCTCCCCTCACTCT
CACTCTGAAAACCACTGATAGGCTTTCCAGCCAGTATGAA
GGGCAGACTTTTAAATTAGAGGAAACAAAATTTATTGATT
ATTTTCTCTTATGATTTATACATTTTGTTTTTAAAACATC
TTTTTCTAACTCAAGTTTGTTAAGATTTTTTTTCTAAAGT
CAAAGCTAGATCTGTTGGGTGGCGGCAGGTCGGGAAGATT
TTCTTTTATGCTTTCTTCTAGAAGTGTTAATAGTTTTAGC
TCTTGCATTTAGGTCTATGAGCCATTTCAAGTTAATTTTA
ATGTATACTGCTACATAAGGGTCATGTTTCGTTTGTTTCT
TGCAAAGTGATATCTAACTGTTCCAGCATATTTGTTGAAA
AGACTGTCTTTCTCCCATTGAATGATTTGGTACCCTTGTC
AAAAATCAATCATACATGTGTGGGTCGATTTCTGGACTCT
ACATTTTGTTGTATTGGTCTATGTCTATCCTGAAACCTAT
ACCACACTGTCTTCACTATGCCACACACTTACTTTAGGAT
AAGTGTTAAAATCAGGCAGCTTGAATCTTTCAATTTTGTT
ATTCTTTTTTAAAATTGGTTTTGCTATCCAATTTCCTTTG
CATTTCCACATAAATTACAGAATAAGCTTGTTGAATTCTA
CATAAAAGCCTACTGGATTTTAATTGTGATTGTGTTAAAT
CTGTTGATCAATTTGGGGAGAATTGACAGTTTTACAGTGT
TGTCTTCTGATTCATAAATATGGTATATGTTTTCCCATTA
TTTAAGTCTTTAATTTCTTTCGACAATATTATGTAGTTTT
TAGTGTACAAGTCTTGAAAGTTTTAAAAATTTATCCTTAG
GGATACTTTATAATTATTTTATGTTTTCATGTTATAAATG
GTTTATCAGTCATTATTAAAAATTTCAATTTGTAATTGAT
TCTTGCTAATATATAGACATACAGTTGATATTTACTTATT
AGCCATACTAATATTAGTTTTAGTAGTCTTTTGTTGTAAA
TATATTGGATTTCTTTATGTAGATGATCATGTCAGGTGAG
AACAAAGACAGTTTTACTGCTATTTTCTAGTATGTATACA
TTTCCTTGCCTTATTAAGCTATCCAGGACGTTTAGAACAG
TGTTAAACAGCAGGATAAGAGCATATATCCTTGCTTTATA
CCTAATTTTAGGGCAAAAGCATTCATACTGTCACCATTAA
CCGTGTTGTTAGCTGTAGATTTTTCATGGATGCTCTTTAT
TAAAAGTTGAAGAATTTCTATTAGTAATTTCATGAGTTTA
AATAATCTTAGTTTGATTGGCTCTGCTTCTTTGTTCTGTT
CTTATGGTGGTAGCTTTAGGGTTTAGAATATGTATCTTTC
CTCATCACAGTAGACTTTGAAACTATATGCTGTCACTTTA
CTTGTACTGTAAGAACCTTATAACAGCATACGTCTATTTT
CTTACCTTCTATCTGAACCTTAAAAGGCATACATCTGTTT
CCCTGCCTTCTGTCTTTTGTGCAGTTGTTCTCAGACAGTT
TACTTCCATGTATTTTTTAACCTTTACAATACACTGTTTT
TGCTTTAAGCAATTATCTTTAAAATAATTTTTAATAGGAA
AAAATGTTTTATATTCATAAAGTAATCATTTTAAGTGCTC
TCTTTTCCTTTGTCTTGGTGTACATTTTCATCTATTACAT
TTTCCTTTTGCATAAAACTTCGTTTACATTTGTTTTTGTA
GTGCAGGTCTGATAGCCATAACTTTTGTTAGCTTTTGTTT
GTGTGAGAAAATCTGCATTTTGTCTTAAGATGTCTCCCTT
TCTTTAAAACAGTTTTACTGAGTTAATAACAAATTACAGA
TAATTTGTACATATTTAAAGTGTACAGTCTGATAACTTTT
GACCCATGAAATCATCACCACAATAAAAATAATGAACATC
CCCACAAATGTTCTCCTATACAGGAGATTTTAGGAGGAAA
GGTACATTTGAACTAAATCTTCAGGGACAGTTACATTCTC
CAAATAAGATTAGCTCATTCACTCAAAAGTATGTATTAAA
TGCTTACTGCGTTCACTAAGATGAATAAAACAGTCATGAT
TTCTAGAAGGAGATGCATATTATAAAATAATAAAACAAAA
TAAACTCTAAATATAATGGCAATAGAGTGCTGTACTATGA
GAGAGAATAATGGAGAACCTACTATAAATTCAGTTATCTC
TTTGAGGAAGTAGTATTAGGTTGACATTTGAAGGGTATGT
GGGAAGGAACTTCCTGTGCTCTGATGAGAGAAGCCTGTTG
AGAATGAGACTTTAGTGCATGGCTGTAGATGCAGTCATCT
TTTTGCAAGGATGGGTTGAATATCTGTCCACTTACTAAAC
CGTGGGAGTACAGCTACACTCTAGTGCAGTTCTTGTTAGG
CTATTATGAGAGAGAGTTATGGTGAAAATTTCTTCCTAAT
AGAATGATGAAATACGCTTGTATATTTAGTAGTTTGAGTT
AATGCATTTACATTACTGTATTCCTATAGCATGGCTAAGC
TTAACAATAAAAAAAAAAAACTATGTAGTCTTTGCCTTTA
TAAAGGAATTTAACTTGATAAAGATAAGCTCCCTATTTTA
GCAGCAAATAACTCACTTTCCTTTTTGAACAAAGATAAGA
TTATTCAACAATTATATATGATTTTTAATACTTCCAATGA
AAATATTTTACCTCAAAAACCTTAAGGATGATTTTTCTTA
TAATTTTTTGAGAAGTATTTCTGAATTTAATTTTATTTTT
TGCAATACATATTTATGAAGAATATAATATGTATCATATA
CTAGGCGTGGTGCTGAAGATGCAAAGATAGAGTGTACTGT
CATAATTTTCTCATTTTCCTATGCCTTTGCCAGGAAAAAA
ATAGAGCATTAAATTTATAATAAGCATAAATCAGTACATT
ATTAGTACATTTATTTGAAACCTTTGAATAATTTTTTTCT
ATTGCAAAAGTGATAATGTACGTTCATTACAGAGAACTTC
AAAAAGCCAAAAAAATTATTTTAATTCTGTCAAAAAAGTA
CTTATTGAATGCTGCTATCTTCAAGGCAGGCACTGTACTA
TGTACTTAGTATACTACATGAGCAAGACAGATGGTCTCTG
CATTTAAGAAGGGCATATAGTGGCTCATGCCCAGCACTTT
GGGAGGCCAAGGCAGGAGGATCACTTGAACCCAAGAGTTC
AAAACCAGCCTGAGCAACATAGGGAGACCCTGTATCTACC
AAAATAGTTAAAAATTAGCCGGGTGTGGTAGCCAGTGCCT
GTGCTCCCAGCTACTCAAGAGACTGAGGTGGGAAGATTGA
GTGTGCCCAAGAGGTTGAGGCTGCAGTGAGCAATCATGCC
ACTGCACTCGAGCCTAGGCAACAGAGTGAGACCCTGTCAC
AAAAGGAAAAAAAAATGCATAGTATTCTGGGGAATGGATA
TTAAATAATTACAAGTAATTTTTGAGGTATAAAACAGAAG
ATAAAAACCACTCAATCTTACCGTCTAGAAATAATTGTTA
ATACCATGTTAATATATTTTCCTCTGTTTATACTGTACAC
ATATTTTCAATTTTATCATTTTAAAATATGTACTTGTTGC
CTACTAATTATGTAGATATACTTTAACTTATTAAAACCTT
CCCAAATCATTGAACATTTAGGTTGTTTTCATTTGTTAGT
CAACTGAAGTATAATTTACATATAATGAACTCATTTTAAG
TATATGATTAGATGACTTCTGACAAACATATATATGCATG
TGGCCCCCATCACAATAAAAATATAGAACATTCTCATTGC
CTCAAAAAGTTCTGCCATGCCTCTTTGCAGTCAGTCTTCC
CTGTACCCATAGTACCTCCACACGTGGCCCTAGGTAACCA
TTGATCTGCTTTCAGACACTAAAGATTTGATTCATCTTTT
TAAAAATGTCACAGAAATGAACTCATACAATATATACTGT
CTTGTATCTACTTCTTTCATTCTGCATAATGTTTTTGAGA
TTCTTAACTTTGTTGCATTTCTCAGTCATTTATTTCTTTT
ATTATGAAGTCATTATCCTTTGCACAGCTATACCACCATT
TGTTAATCTCTCCTACTGGTGATGTACATTCGGATTAATT
CCAGTCATTGCCTAATATGAATAAAGCTGATTAGGCCTGT
TTCTTTTCTCTTTAGTTAATACTGAAGAGTATGATTGTTG
GATTTATGGTAAGCATATGCTTACATTTTACAAAAATTTA
AAACTGTTGTGTCATTGTACATTCTCAGCATTAATGTAAT
GAGAATTTTAGGTGTTCTGCATCCTCACCAGTGCTTGCTG
TGGTCAGTGTTTTTCATTTTAGTCATTCTAGCGAGTATGT
AGAAGTAGGTTACTTTGGTTTTAAATTGCATTTCTCTTAT
GACTAATGATAGTAAATGTCTTTACTCATACTTTTTGCCA
TTTGCATATACTTTTGTGACCCGTCTATTCAAATATTTCA
CCTACTATTCGGTTGTTCATCTTCTTACTGAATTGTAGGA
GTTCTTTGGATGTTCTGGTTACAAATAGTTTGCCAAGTAT
TTGTATTACAAATGGTTTCTTCCAGACTGTAGCTTGCCTT
TTCATTTTCTCAGTGATGTCTTTTGAGGAACAGAAGTTTT
TAATTTTGATGTCTTAGTTTTCACTTTTTTTGTGTACTGT
CCAAGAAATGTTTGTGTACCCCAGGTCACACATCTTTCTC
CTATTTGTTATGTGTCACATGCTATTTAACAAGTTTCTGT
CAACAGTGGGCCATATATATGGCAATCCCATAAGATTATA
ATGTAGCTGAAAAATTCATATTGCCTAGTGACGTAAATGT
TGTAAGTCATACAGCAGTGCATTACTCACATGTTTTGGTG
ATGCTGGTGTAAGCAAACCTGTGCTGCCGGTTGTATAGAA
ATATAGCACATGCAGTTATATACGTAATACTTGATCGTGA
TAGTACATGACTATGTTACTTCCTTATGTATCTTATATAT
TATACTTTTCATTGTTTCTTAAAGTGTATTACTTTTACTT
ATTTTTAAAAAAATAGGTAACTGTAAAACAGCATCAGGTG
GGTCCTTCAGGTGATATTCCAAAAGAAGGCATTGTTAGCA
TAGGAGATGACAACTCGATGCCTGCTCCTAAAGACCTTAC
AGTGGGACAGGATGTGGAGGTGGAAGACAGTGATATTGAT
GATGCTGACTGTGTGTAGGTTTAGGCTAATGTATGTGCTG
TGTTTTCATTTTTAACCAAAAGTTGAAGACGTTAAAAAAA
ACAGAAAAATGTTTATAAAGATGTAAAGAAACAATATTTT
TGTATAGCTGTACAATGTGTTCATATTTTAAACTGTTAGA
AAAGAGTCAAGGTGTTTTTAAAAATTTTAAAGTTTATAAA
GTGAAAACGTTATAGAAAGCAAAGGTTAACTCATTACTGA
AGAAAGAAAAATAATTTTAATAAATTATTTTATACATTAT
ACAGTGTTCATAAAGTCTACAGTAACCACCTAGGCCTTCA
TATTCACTCACCACTCACTCACTTAAAGCAGCTTCCAGTC
CTACAAGTTTCATTCATGGTATTATAGATGCAATAGACAG
GTGTATCGTTTTTAAATCTTCTATATCATATTTTTACTGT
ACTTTTCTAGATGTGTTTAGATATACAAATATCATTGTGT
TACACCTGCCTAGAGTATTCAGTAGGGTAACATGCTGTAC
AGGTCTGTACCTAGAAGTAGTAGGCTATGCCATTTAGGTT
TATGTAAGTAAACCCTAGGATGTTGTCACAATGATGAAAT
TGTCTAATTGCACATTTCTCAGAATGTATCCCTGTCATTA
AGCAGTGCATGACTGTATTTTCTTCTAAAACTTTTTAAGT
TGTACCTATTACATGTATAGGTCTGTGATCCATTTTAATT
TTTATGTATGCTGTGAGCTAAGAGTTGAGGTTCATTTTTT
TTTCTCCCTACAGACATCTGGTTCTTTCACTATCTTTCAT
TGAAAGGGCTGTCTTTTAGTCAGACATGGGGGCTTATACC
TATAATCCCAGCACTTTGGGAGGCTGAGGCAGAAAGACCA
CTTATGTCCAGGAGTTAGAGACCAGCCTGGGTAAGACAGC
AGGACCCTGTCTCTACAAAATAAAAAATTTAAAAAATTAC
CCCGGCCTGGTGGTGCAAGGCAGAATTGGGATCATTGCTT
GAGCCCAAGAGGTTGATGCTGCAGTGATCCATGTTCATAC
CACTGCATTGCAGACTGGACAGCACAGCAAGACCCTGTCT
CTGATTGTATGACTTGGGTACCTCTGTTGAAAATCAGTTT
GTCACACATATGGGTCTGTTTCTGCACTGTTTTATTCTGT
TTAATTGATCTTTGAGTTTCTCTTTACATCAGTACCACGC
TAACTTGATAATTGTTGCTTTGGGAGTATATTTTGAAATA
GAGAAAAACTTTGTTCTTTTTTCAGAACTGTTTTGACTCT
TCTGTGTCCTCTGCATTTTCATATAAATTTATTATCATGT
CAATTTTTACAAAAACGCCTGCTGTAACTTTGATTATGAT
TGCATTTAATCCGTAAATCTAAGAATATTGAGTCTTCTAA
TCCATGGACACACACTCTGTTTGCTTATGGATTTCTCTAA
TGTCTATTAAACACTGTAGTTTTAGTGTATAGGTTTGTAT
AATTTTTCATTTTTTCTTCACGTATTCCCATTTTTTCCCA
TTTACAATTGTTTGTTGTTAACATATAAGAATATAGTTGG
TTTTTATATATTAACCTTGTATTCCATGGCCCTCCTAAGC
TCACTTATTAGTTCTAGAAACCCTTTTTCTAGTCTTGCTC
TTTGTAAATAATGGCAGTTTTACTCCATTCTTGTTTGTAT
GGTATATATGTATTTGTCTGTTTAATTGTCTGTCTGTCTA
TGCATCTTTCGCTGCCTGTGACTGCTAGTACAGTGTTGAA
CAGAAATAGTGAACATCGTGTTTTTGTTCCCTGTCTCGGA
AAGGCTTCAGTCTTTTATTATTAAGTGTGATGTTAGTCCT
ATGTTTTTCATATATACCTTTTATTAGGTTAAGTTCTCTC
CTATTCCTAGAAGATTTTACCATCAGTGGACATTGACTTT
TCTTTAAAGGTTTTTGTGCCTCCCTTGAGGTGATCATATG
GTTATTTATTTAGACACGGAGTCTCACTCTGTCGCCTAGG
CTGAAGTGCAGTGGCGTGATCTCGGCTCACTGCAACTTCC
ACCTCCCAGGTTTAAGTGATTCTCCTGCCTCAGCCTCCCA
AGCAGCTGGGACTACAGGTGCCCACCACTGCACCCAGCTA
ATTTTTGTATTTTTATTAGAGATGGGGTTTCACTATGTTG
GCCAGGTTGGCCTCGAACTCTTACCCTCAAGTGATCCACG
CACCTAGGCCTCCCAAAGTGCTGGGATTACAGACATGAGC
CTCTGTGCCCGGCTTTCTTTTTAGTTTGTACATTTGATAA
ATTACATTGATATTCAAATGTTAAGCCAGGCTTCATTCTT
GAGATTAACCATCTTTTATTCATAATGTATTATCATCCTT
ATATATTGTTGGACTTGAATTAGAGAAGTTTTGTTAAGAT
TTTACGTCTATGATTTTGAGGGATATTGATCTGTACTCAT
CTTTTCATGTAATAGTTCTGTCTGGTTTTGTATTGTGGCA
ATGCTGGCCTCATGCAATGTGTTAACAACTGTTCTCTTAT
TTTCTGGAAGTGTTTCTATAAAATTGTAATTATTTCTTCT
TTAAAGGGGTGGTGGATTCATCAGCAACTTTTTGGGAGAT
CCAGTTTTTATTGTGGGATGACTGTTAACTATAAACTCAT
ATTTAACTTTTTTGCCCATTTTGTGTTCCGCTTAGATTAT
ACCATTTCACATATATCCTAAGATCCTTTCACTGGTATAC
TTTTATTTCCTCCTTCAAGACTTTGTGCTGTTGTTACATT
TTACATTTGTATGTGTTATAAATGGCACTATGCATTATTT
TTTTTGTTTTAAACCAGTGATTATCTTTTAAGGAAATTTA
AAACAGAAGAAAAACTAATTTCTGTTCCCCGACACAGTTA
CTGTTTCCAATATTTTCTTTCCCGTGGGTAGATCCTGTTT
TCCATGTGGTGTCATTTTCTTTCATTCTGAAACATTTTCT
TGAACAATTTCTAGTTCAGTGTCTCTGGTGGTGAGTTCTC
TAACCTACATGTCTGATAATGGCTTTATTTTCCTCTCATT
TTTGGAAAGATATTTAGCTATGTATAAAATTCTAATTTGC
CATTTTTACATTTCATTACTATAAAGATGTCACTGTACTT
TCTTCTGGCTTATACAGTTTCTGTCAAGAAGTCTGCTTTG
TTCCTCTGTGCTTCGTGTGTCTTTTTTTCTGTGGTCGCTC
TTAAAGCTTTTCTGTTTATTCCTTCCTTTCAGCTATTGAT
TATGATGTGCCTTGGTATGGTTTCCTTCACAGTTCTTTGG
CTTAGGGGTTTTTTTCTGTTTGTTTTTTGTTTTTGTTTTT
TGTCTTTTTTTTTTTTTGAGACAAAGTCTCGTTCTGTCAC
CCAGGCTGGAGTGCAGTGGTGCGATCTGGGCTCACTGCAA
GCTCCGCCTCCCAGGTTCACGCCATTCTCCTGCCTCAGCC
TCCAGAGCAGCTGGGACTACAGGCTCCTGCCATCACGCCC
AGCTAATTTTTTTGTATTTTTAGTGGAGACGGGGTTTCAC
CATGTTAGCCAGGATGGTCTTGATCTCCTAACCTCGTGAT
CCGCCCAGCTTGGCCTCCCAAAGTGCCGGGATTATAGGTG
TGAGCCACCGCGCCCGGCCAGGCTTAGGGTGTTTTAAGCC
TTGTGGATCTGTAAGCATATAGTTTTCATTCAATTCGGAA
AATTTTTGAATATTGTTCTTTAAGTATTTTGTTACTCATT
TCTCTTGTTCCATCCTGAGAATTTACTTATATACATGTTA
GACATCTTGATGTTATCCCACTGTTTACTAATGGTCTCTT
CTTTTTTTTCAGTCTTTTCTCTGTCTTTAATTTTGGATTT
TTTCCCCTGTGTCTTTACGTTTACTAATACTTTCTTCTCC
AGTGTCTAGTAACATCTAGTATATTTTTTATTTCAGACAT
TTTCATCTCTTGAAGTTTGATTTGGGACTTTTTTTTCATC
TTCATCTGATTGTGCTTCCCTCTACCTTTTGAACTTTTCT
ATTTTCAACAACTATTTTTATATTTTCAACAGCTATTTTT
ATATTTTCAGCAGCTAATTTATTATGGTATTCGTCTAATT
GTATCTTATGTGTCACTTTATCAGTCTGTTTCTATTCATT
GATTATTCTCTTGATTATAGGTTATTATTTTCCTGTTTCT
TTTTATGTCCGTTTTTTATTGGATGCCAGACATTGAATTT
TACATTGTCGGATGCTGGAAATTTGGGGACTAAAAAATAT
ATTTAGGCATTATTCTTACGTATAAACAGTATGATCCTAT
CAGTGCTTGCTTTTAAGCTTTGTAAGACTGGTCTGGAATA
TCCTTTGCTCTAGCACTAACACGGCCGCACTGTTGAGGCA
GTATTTTTTTAAAACTCTGTTAGATGCCATAGTTTTTAGG
AGATCTTTCTGTTTTGCCATGTGAGAACATGAAATATTTT
TGCCTGTGTGTTAGCCTGGTGATTGTTTCATCTGGTCCTT
TGCAGTGGCTCTTTCCGTAGCCTTAGTATTTTCCCCACAT
ACAGGTGCTGCTCAATGAGACTCTGAGGCAATCCATTGTA
GATCTCTTGAGCTGTCTTTGGTACTGTCTTGTGTCTAGCT
ACCTGTCTCATGAATTCTAGATACCTTGGTCTCCCCAATC
TCTGAACTCAGTATCATTAAATCAAGGATCCTTGTACGCT
CTTTTTGTTTTGTTTTGTTTTCCTCTGCCTGTGTTACAGC
CTGGACATTGTTTCTAGGTAGCAAGCTGGAGTAATCATAA
CTATCACCTTATTCATTTCCCTTTTCTCCGGGGCAACTGT
AGATCTGTGCATTTAGTTATCTGTCCAATTTTAGAAAATT
TCGGGCGTTCTTTTTCAAATGTCTTTCTCCTTTCAGTAAT
TGATATTACACATGTGTTAGATTCCGTGATACTGTCCAAC
AGGTCACTGAGGCTTTTTTTTCCCAGTTGTAATTTATATC
GATTCTTTTGCTATGATTTCACACGCATAAATCCTTACTC
TTTCAGTGTCGAATCTGTTAATTCCATCTAGTGAATTTTT
TATTTTAGTTGTTGTTTATCTCTACAGTCTCATTTGTTTC
TATTTCCCTTTATCTCTTTTTTTATGTTCATGTACTATTT
TGAAGTCAGTATCTATTAATTCCTTCATCTCTATCATTTT
TAGGTATGTTTCTAATGACTGATTTTTCTCTTGGTTATAG
GTCATATTTTCTTGCGTCTTGTCATGTTTAGTAAATGTTG
ATTGGATGCTAAATCATTTTTCTTGGGGGTTTCTTTTTTT
AATTTGTTTCTTCTTGGCTTTATTGAGGTATAATGAACAA
ATAAAATTGTATAAATTTTAGGTATACAGTGTAGTGATTT
GATGTGTGTGTATTGTGAAAGGATTGCCACAGTTGAATTA
GTGACTACATCTGTCACCTGTCAGTTACCTTTGTATGTGT
GTGATGAGAATACCTAAGACCTACTCTCTTAGCAAATTTT
AAATATACAGTACAGTATCATTAACTATAGTCACGATGCT
GTACATTAGATCCCCAGAACTTACCCGTAACTGGAAGTTT
GTACCATTTGACCAGTATCTCCCCATTTTACTTACCTCCC
TACCCCAGCTCCTGGCAACCATCATTCTACTTTCTGTTTC
TGTGAGTTTGATTCTTTTAGATTCCCCACATAAGTGGATC
ATACAGTATTTGTCGTCCCTGACTTATTTTACTTAACATA
ATACCCTTGAGGTTCATCCATGTTGTCACAAATGGTAGGA
CTTCCTTCTTTTTATGGCTGAATAATATTCCCTTGTATAA
ATATACCACATTTTCATTATCCATTTATCTGCTGATAGAT
GTTTCTTCTTCATATCCAAGAAATCTATATATAGAGAGTG
TTTCCATTCTTGGAATAGAGATACCTGCAGTCCTGCCTTG
ATTTCAGTGAATAATGCTACAGTGTATGTGGGAGTGCAGA
TATCTATTTGAAATATTGATGTCATTTCCTTCAGATAGAT
ATATATACCTAGAAGTGGGATTGCAGGATTATATGATAGT
TCTATTTTTCATTTCTTGTGGAGCCTCCCTACTGTTTTCC
ATAATGGCTATACCAATTTACATTCCCACCAACAGTGCAC
AAGGGTTCCCTTTTCTCCACATCTTCACCAGCACTTGCTA
TCTCATCTTTTTTATAATAGCCATCCTAACAGGTGTGTGG
TAATATCTCATTGTGGTTTTGATTTGCATTTCCTTGATGA
CTAGTGATCTATCTTGAGCACCTTTTCATGTATCTGCTGG
CCACTTGTATATTTTCTGTGAAAAGTATATTCAGGTCCTT
CGCCTATGTTTTAATCAGATTTTTTTTTTTTTGAGATGGA
GTTTTGCTCATGTTGCCTAGGTTGGAGTGCAGTGGCACAA
TCTCGGCTAACTGCAACCTCTGCCTCCCAGGTTCAAGCGA
TTCTCCTGCCTCAGCTTTCCGAGTAGCTGGGATTACAGGC
GCCCACCACCACAGCTGGCTGATTTTTGTATTTTTAGTAG
AGATGGGGTTTCACCATGTTGGTCATGCTGGTCTCAAATT
CCTGACCTCATGATCCATCCTCCTCAGCCTCCCAAAGTGC
TGGGATTGCAGGCGTGAGCCACCATGCCCAGCGAGTTTCG
TATATATTTGGGATATTGACCTCTTATCAGATACATTATT
TGCAAGTATTTTCTCCCATTCCATAGGTTTTTGACTCTGT
TGATTGTTTTCTTTGCTTCACATAAGCAAAGAGATAAATA
GTAGTCCCACCTATTTATCTCTGCCTTTGTTGCTTGTGCT
TTTGTTGTCATATCCAAAAAATACTTGCCAAGACCAATAT
CAAGGAGGTTTTTTTGGTATGTTTTCTTCTAGGAGTTTTA
TAGTTTCGGGTCTTACGTTTAAGTTTTTAATCCATTTTGA
GTTGGTTTTTCAATGTGATGAAAGGCTCCAGTTACGTTCT
TTTGCATGTGTATATCCAGTTTTCCTAGCACTATTTATTG
AAGAGATTGTTCTTTCTCCCTTATGTATTTTTGATACCCT
TGTCAAATGTTTGTTGACCATATAGGCATGGATTTATTTT
TGGCTTTTGATTCTCTTCCATTGATTAGGTAATTTGAGTT
TTACGTGAGGTACTGGATTTTGTTTTTTTCCGTCAGAGTG
TTAGTTTTTATTCTGGAAGGCAGTATTTACAAATATGATT
GATATTTCAGTATTGATATTAGCTTTGTTTGTGTAAGTTC
AGATTTCATTCTGACTCTTGAGATATCTACTGAATGCCTG
AGAGTTCAGTAATGACTCTTCTCTGACTGCTTAGAAATTG
AATGTCTGTCAGCTCTGTGTGAGCTCTAAGAACTACTACA
TATGTACAGCTTTCCTTTCCTTCTCTGCTTGTCCTCATAA
AGTTAAACCCTACACGTGCATTGCTTAGTATTCAACCGCA
GACTCAACTGTGCAGATTCTGTATAGCTTCCTCCTCACTA
GTGTTCTGTCCTGCAAATGCCATCTACCTCATCATCCTCA
AAATCTGATGTTTATCTTTTCAGCAGTGAAACCCTTGAAT
TAGGGTTGTCATTTTTCTTCCTCAATAATGTGTCAGAAAG
TGCCCCCAGACAAAAGGTGGATAATCATATGGCTCAGCTC
ATTTGTTTCTGTTGTAACAGGGACCATCGTCATGCACTTC
CTCTTGTCCATTATCTATTGAAAGTTCTATTATATATTTG
CTCCGTTTTCATTTTCTGTTTTAAATATGCCCATCAAATG
TTTAGGGCAGTTGGGTAAGTTCAGTCCCATTGACTTTTCA
CTCATATATTCTGGTTTTTAACTAGTAGTTAACTAAAAAA
TAAAAAAAATTTGAAATTTAAAGTATTAAAAAATCTGAAA
TTTATCATATTATATTGTGAGATAAAAATCTAATTTTTCT
TCAACCCGGTTGGAAGTTCATTTTCACATTTTTCTCAATG
TATATACTTCTGAAAATATCCTTGTGTAGAAGATGGCTTC
TATATTTTTATGTATGTATGTATGTATGTATGTATGTATG
TATGTATTTATGTATGTATTTTTGAGACGGAGTCTTGCTC
TGTCACCTGGGCTGGAGTGCAGTGCTGCAGTCTCGGCTTA
CTGCAACCTCCACCTCCCGGGTTCAACCAATTCTTGTGCC
TCAGCCTCCTGAGTAGCTGGGTTTACAGCGCCCGCCACCA
CGCCCAGCCATTTTTGTGTGTTTTTATTAGAGACGGGGTT
TCGCTATGTTGCCCAGGCTGGTTTCGAACTCTTGAGCTCA
GGCAATCTGCCAGTCTCGGCCTCCCAAAGTGCTAGGATTA
CAGGTGTGAGCCACTGTACCCAGCGTATATTTTATTTTTT
AAGGAAATTTCTAGGAGAGCAACTACCGAACTTTAAAAAT
TATCTTGCTATCTATTGCCAGAATGTTTTGCAAAGAGTAT
CTGTTTACATACTAGCCACCAGTATATAAAGATGCTTATC
TCACCTCACTTTCACTGACAATGCTAATTTTTCATGGATT
TAAAATTGTCCCGTTTTAAGTTTTGTCTCTGTTACATTGA
TTGTTATAAGGTGGCCTATGTTCATATACATTAATAATTT
GTAGCCCTCTCAGGCTAATTGTACCTTTACCCAATTTTTT
GTGTTTTAGTCTTTTAATTTTTTTTATATTAAGCTTTGTC
ACATGTTATAAATACTCCATTTTATTTCTATCTTTGCTAT
TTATATGGCTAAATCTACTGGATTTTCCTTTTATTATTCC
ATTTCTTTTTTTTTTTTTCAACTTTTATTTTAAGTTCAAG
AAGGTACTTGTGCAGGTTTGTTACCTGGGTATATGGCCAT
GATGCTGAGGTTTGGCATACAAATGATCCCCTGATCAGGT
ACTGAGCATAGTACCCAACAGTTAGTTTTTCCACCCTTTT
TACCCCCTCCCCTCCTCTAGTAGTTTCCAGTTTCTATAGT
TACCATATGTATGTCCATGGGTGCCAATTGTTCAGCTCCT
ACTTATGAGTGAGAGCAAGCAGTATTTGATTTTCTGTTCC
TGTGTTAATTCACTTCAGATAATTGCCTCCAGCTGCGTCC
ATGTTGCTGCAAAGGGCAGGATTTTGTTCTTTTTATGACT
GCGTAGTATTCCATGGCGCGCGTGTGTGTGTGTGTGTGTG
TGTATATATATATATATATAATTTACCCAATTTGTATGTG
TGTATATATATATAATATATATATAGACCACATTTTCTTA
ATCTGGTCTATCCATGTCTTTGCTTTTGTGAATAGTTCTG
CAATGAACATGCAAGTGCCTGTGGCTACCTTATAGAACAA
TTTGTTTTCTTTTAGGTACACACTCAGTAATGTGATTGCT
GAGTCAAATGGTAGCTTTATTTTAAGTTCTTTGAAAAATC
TCAAAAGTGGTTTCCATAGTGGCTGAATTAATATACATTC
CCACCAACAGTGTTACAAGCATTCCCTTTTCTCTGCAGCC
TTGGCAACATGTTATTGTACTATTAGACCGATTATTGTTT
GACATTTTAATAGCAGCCATTCTGACTGGTATGAGATGGT
GTCTCATTGTGGTTTTGATTTATGTTTCCCTGAAGATTAG
TGATGTGCAGCATTTTTTCATGTTTGGTGGCTGCTTGTGT
GTCTTCTTTTGAGAAATGTCTGTTCATGTCATTTGCTCAT
TTTTTTATTGGGTTACTTGTGTTTAGCTTGTTCAATTGTT
TAACTTTCTTATACATTTTGGATATTAGACCTTTGTCAGA
TAGTTTATGAATATTTTATCCCATTCTGTAGGTTTACCCT
GTTGATAGTTTCTTTTGCTGTACAGATTCTCTTTAGTGTA
ATTAGGTCTCACTTGTCAATTTTTGGTTTTGTTCAGTTGC
TATTGAGGACTTAGTCATATAATTTTTTCCAATGCTGATG
TCTAGAATGGTGTTTCTTAGATTTTCTTGTAGGATTCTTA
TAGCTTGAGATTTTACATTTAAATCTTTAACCAATATTGA
GTTAATTTTTGTATATGGTAAAAGATAGGGGTCCAGTTTC
ATTCCTCTGCATATGGCTCACCAGCCATCGAAGCACCATA
AATTGAATAAGGAGTCCTTTCCCCATTGCTTATTTTTGTC
AGCCTTGCCAAAGATTAGATGATCGTAGGTGGCTGGCTTT
ATTTCTCGGTTCTCTGTTCTGTTCCATTGGCCTTTGTGTC
TGTTTTTTGTACAGTACCATGCTGTTTTGGTTGCCGTAGC
CTTATAGTATAGTTTGAAGTCAGGTAATGTGATGCCTCCA
GCTTTCTTCTTCATCTTCTTTTTTTTTGAGACGGAGTCTC
GCTGTCACCCAGGGTGGAGTGCAGTGGCGCAATCTCGGCT
CACTGCAGGCTCCACCCCCCGGGGTTCACGCCATTCTCCT
GCCTCAGCCTCCCGAGTAGCTGGGACTACAGGTGCCCACC
ACCTCGCCCGGCTAATTTTTTGTATTTTTAGTAGAGATGG
GGTTTCACCATGTTAGCCAGGATGGTCTTGATCTGACCTC
GTGATCCACCTGCCTCGGCCTCCCAAAGTGCTGGGATTAC
AGGCGTAAGCCTCCATGTCCGGCCAGCGTTCTTCTTTTTG
ATTAGGATTGCTTTGGCTATTCTGGCTCTATTTTGGTTTC
CTGTTAATTTTGTAGTTTTTTTTTCCAGTTCTGTGAAAAA
TGATGGTGGTGGTTTGATAGGTATAGCCTTGAATCTGTAG
ATTAGTTTGGGCAGGGAAATATGGCTATTTTACTGATACT
GATTCTTCCAGTCCATGTGTGTGGAATGTTTTTCCATTTG
TTTGTGTCATCTATGATTTCTTTTAACGGTGTTTTGTAGT
TCTCCTTGTAATGATCTTTTACCTTCTTGGTTAGATGTAT
TCGTGGATTTGTGTGTGTGTGTGTGTGTGTGTGTGTGTGT
GTGTGTGTGTGTGGCTATTGTAAATGATTTGGCTCTCAGC
TTGGATGTTATCAGTATATAGAAATGCTACTGATTTTTGT
ACATTGATTTTCTCTCCTGAAACCTTGCAAAAATCATTTA
TCAGTTCTAATAGCCTTTTGGTGGAGCCCTTAGGGTTTCC
TGAGTATCAAATCATTATCAGTAAAGAGAGAGAGAGAGAC
TTTTTCTTTGCCTATTAGGATGCCTTTTTATTTCTTTCTT
TTGCCTGATTTTCTCTGGCTAGCACTTTCCAGTACTATGT
TGACTAGGAGTGGTGAGAGTGGGCATCCATGTCTTGTTCC
AGTTCTCAAGGGGAATGCTTCCAGTTTTTGCCTGTTCAGT
ATGTTGTTGGCTGTGGATTTGTCATAGATGGCGCTTATCA
TTTTCAGGTATGTTCCTTTGATGCCTAGTTTGTTGAGGGT
TTTTATCATAAAGTGATGTTGGATTTTATTGAAAGCTAAT
GTGGTTTATGTGGTGAATCACATTTATTGATTTGTATATG
TTGAACCACCCTTGCATCCCAGGAATGATGCCTACTTGAT
CATGGTGAATTAACTTTTTGATGTGTTTTTCAGTTCAGTT
TGCTAGTATTTTGTTGAGGATTTTTGCACCTGTGTTCATC
AAGGATATTGTCCTGTGATTTTCTTTCTTCATTGTGTCTT
TGCCGGGTTTTGGTATCAGGATATTACTGGCTTTGTAAAA
TCATTTTTTTGGAATAGATTCAGTAGAATTTATACCAACT
CTTCTTTGTACCTCGCATAGAATTCAACTGTGAATCCGTC
TTGTTCGGGACTTTTTTGGTTGGTAGGTTTTTTTTATTAC
TGATTCAATTTTGGAACTCGATATTGGTCTGTACAGTGTG
TCAATTTCTTCCTCATTCAGTCTTGGGAGATTGTGTGTTT
CCAGGAATTTATCCATTTCTTCTAGATTTTCTTGTTCATG
TGTATAGACACACAACCTCTGAGGACTTTTCTTATTCCTG
TGGGATGAGTTGTAATGTAATCTTTGTCGTTTCTAATTGT
GGTTATTTGTATCTTCTCTCTTTTCCTTTGTTAATCTCAC
TAGCAGTCTAGCAATCTTCCTTATCCTTTCAAAGAAGCAA
CTTTTGGCTTCATCATTTCATTATGTAGATTTTTAGGTCT
TAATTTTGTTCCGTTCTGCTCTGATTTTAGTTATTTTTTT
TCTTCTGCTAGCTTGTGGGTTAGTTTGTTCTTGTTTTCCT
GGTTCCTCTAGATGTGATGTTAGAGTATTAATTTGAGATC
TTTCTAATGTTTTGAGGTAGGATTTAGTGCTTTCAACTTT
TTTCTTAATACTGCTTTTGCTGCATCCCTGGAATTTTGGT
GTGTTGTGTACCTATTTTCATTTATTTCAAATACTATTTT
TATTTCTGCCTTGATTTTGTTGTTTACCCAGAAGACATTC
AGGAGCAAGTTGTTTAATTTTCATGTAACTGTATGGCTTT
GAGATACCTTCTTGGTATTGATTTCTGTTTTTATTCCACT
GTGGTCCAAGAGTATGGTTAGTATGATTTCAGGGGTTTTT
TTTGTTTTTTTTGTTGTTGTTTTTTACTTTTTTGAGACTT
ACTTTAAGGATGAGCATGTGGTCAGTCTTGGAGTATTGTT
CCATGTGCACCTGAGAAGAATGTATATTCTGTGGTTGATG
GGTAGAGTATTCTGTAGATGTTTTTCAGGTTCAGTTGGTC
AAATGTTGAGTTTAAGTCCAGAATGTGTGAGTTTTCTGCC
TGAATGATCTCACTAATGCTAGTAGGGTGTTGAAGTCCCC
CACTATTATTGTGTTGCTGTCTGTGTCTTTTTGTCGATCT
AGTAGTACTTGTTTTATGACTCTGGGTGCTCCAATATTGG
GTGCATACATATATGTGAGATATATATATGGAAGATATAT
TTGTGTGTGTGTGTGTGTGTATATGTACATATATATATGG
AAGATATATACATACATGGAAGAGATGTATATATATGTGA
TAGTTAAGTCTTCTTGTTGAATTGAACCCTTTATCATTAT
GTAATACTCTTCTTTGTCTTTTTTTTTTTTTTTTTAACCG
CTGTTAGTTTGAAGTCTGTTTTATCGGATGAAAGAATAGT
GATTCCTGCTCTTTTTTGTTTTCCATTAGCGTGGTAGCTC
TTTCTCCAAACCTTTACTTTGAGCCTATGGGTGTCATTAT
ATATAAGATGGGTCTCTTGAAGACAGCCAGATGGATGAGT
CTTGTTTTTTTATCCAACATGCCACTCTGTGCCTTTTAAG
TGAGGTGTTTAGACCATTTACATTCAAAGCTAATACTGTT
ATGTGATGTTTTGATCCTATCATGAAGTTATTAGCTGGTT
GCCTTACACTTTCTAGTGTGTGTTTTTGCTTTATAGGGTC
TGTGGGCTATGTACTTACATGCATTTTTGTGGTAGCATTT
ATTTTTCTTTCATTTCCATATTTAGAATTCCCTTAAGGAT
CTCTCATAAGGCTGGTCTAGTTGTAACAAATTCCTTTAGT
GCTTGTTTGTCTGGAAAAGATTTTACTTCTTATTCACTTA
TGAAGCTTCGTTTGGCAGGTTATGAAATTCTTGGTTGGAA
TTTTTTTTTTTTTTTTTTTTTTTTAAGAATGCTAAAAATA
GGTCCTGTCTCTCCTGGCCGGTAAGGTTTCTGCTGAGAAG
TTGACTGTTGGCCTGATGACATTCCCTCTGATCTGCCCTT
TTTCTCTAGCTGCCTTTAAGATTTTTTTTTCTTTAGTGTT
CACCTTGGACAGTCTGGTGATAATATCCTTGGTGATGTTT
ATTTTGTATAGTATCTCACAGTTGTACTCTGGATTTCTTG
TATCTGGATATCTGTCTCCCTAACAAGATTACCAAAGTTT
TCTTGAGTTATTTCCTCAAATATATTTTCCACATTGTTTA
CTTTTTCTTCTTCTCTCTCAGGAATACCAGTAATTTGTAG
GTTTTATCACTTGCTGTAATCCCATATTTCTTGAAGACTT
TATTCATTTTTTAAAATTATTTTTTCTTTATTTTTGTCTG
ACTGGATTAGTTTGAAATACTGGTCTTCAGGCTCTGCAAG
TCTTTCTTCTTCTTGGTCCGGTCTATTGTTAAAGGTTTCA
GTTGTATTTTGAAATTCCTTATGTGAATTTTTTCAATTCC
AGAAAGTCTGATTGATGTCTCTTAAAGATGCTTATTTCTT
CCTTCATTTCCTGGATTACTTTAGAAGTATTTTTTTGTTG
ATTTTCAACCTTGTCTTGGATCTCATTGGGCTTACTTGCA
ATCCATACTTTGAATTCTGTATCTGTCATTTCTGAGTTTC
CATTTTGGTTAGGGACCATTTCTGTAGAGCTAGTGTGATC
CTTTGGTGGTATCACTACATTCAGATTTTTCATAGTGCTG
GAATTCTTACAGTGCTTTTTTCTTATCTGGAGACCCTAAC
ACTTGTAACTTTTGTAATTATTTTCATGTGGGTAGGATTT
TTTCTTTCTTTTTCTTTCCCTATAATGTTATTATATATTT
TTTTCTCCTTTCCCTTTTCTTCCCCTCCCTTCAGGATGTG
ACTATAGAGAATTCTGGGTAGGGTCTTTGACTTTGTTTCT
TTAGTCCTCTGTGCTTCTTTTGGCCAATTTTATTTTGGGC
TGTGGCATTTGACCTGCAAGCCTGTAGATGGCGCTTAGAG
GTAAGCGCTAACTGCAGCCAACATGCCTTAGTGTATGCCT
TGATACTTGTTTACTGGCAGAAGCTCTTTGTTGCCACAGG
CTATGGCCAATTCATGGAGTGTACCATGGTCTGAGCTCAC
TGCCCAGCCCCAGGGTCAGGGGGTTGGCAGAGGGCAGGAA
TGGCAGGGCCAGACCTGACAGGTCCACCTACAGGTCCCCT
GATGACAGAAACAGGCACTAGTGCTGAGGGAGAATGCAGT
GGGTGGCCATCAAGGGCCCAGAGATGTGCCTAGTAGTGTA
GCTGGGAAACCTCCTCAGCCCCAAGTTCTCTGCACAGAGA
TAGGGGATGGTCTACACTTCTAGTCCAGGAGAGTAGGTGC
TCAAGATGCCTAGAGCATGGAGCAGAGACCCCCTGCACTA
AGATCTCTGCATAAGAGGGTTGGGGTGACTCAAACTCCAG
AAGCAGGCAAGGAGGTGCTCTGAATGCCTAGAGATCTGCG
TGGGTATGGAGCAGAGAGAGCTCTGCTTCACCAAAACGTA
TGTCCAGGAGGAGTGCGGTGGCTCAGGCTGCTGAACTAGG
CAAATGGTTACTCTGGATGCCAGAGATGTGCTTGGAGATG
GAGCAGCAAGGGCCCTACTGCACCACGATCTCAGGAGAAC
AGAGTGGGTTACCCAGCAATGGCACATGCAAATCTGTTCC
AGGTTGCCAAGCTGGTCATGGCTGCAAGTTTTGCAGCTCA
GGAGAAACTGCAGCTGTAGCGGCTCTCCTGCTGCCCCAGG
CTTGAAACTGGGGAAAGCACAATTCTAGCCCTGTTATTGG
GGCACTTTCCACAGTTTTGACTGTGAAGCCCCTATTCCAC
TCCAGAGCAGGTGTTTTAATCTCTGATCCAAGACTGACAT
GCCTGTGCAGCCACACTGCTGGGTCACCAAGGAATGGCTG
ACTTTTTATGTGCCCAAACTTAAAACATTGTCCTGCTCTT
TTTCCCGGGTCTGGAAAAATGCCTGCAGCTTTTTACCTCA
CAGTGACTCCAGGCCACTCCCAGGTTAGCTCCAGGATTGG
GAGAAACAAAGTGCTCTCCCTTGGCCTGGGTTGCTTGGAT
CCCCAGGGGAAGGGTGAGTCACAGAGGGAGGCTCCCTGCC
TCTCTTATGCACTGGGGCTTCACTTAACTTTTATCAGCTG
GATGCCATCACTGGGGCTGTTTGCTGGCCTTCTCCTCTCT
GGGATCTGAAGTGTACTTCATGATTCCAGTAGATTGCTGT
TTTCCTTCTTGAATTAAAGCTCACAGAGTTTATCTTTTCT
GCTATCTTGCTATGTCCAAGTGGCTGAGGCATGCGGAAAG
CCTCTAACCCACCATTTTGGGGAAAAGCAAAAAGTCTATT
TCTTCTATTTCTTTTATGCTTAGAAAATTCTTCTTCATCT
TGAGACTAGATAACTACTTATACATATTTTCTAGCTTTTT
TATTTTTTATTTTTTTATTATACTTTAGGTTTTAGGGTAC
ATGTGCACAATGTGCAGGTTTGTTACATATGTATCCATGT
GCCATGTTGGTTTGCTGCACCCATTAACTCGTCATTTAGC
ATTAGGTATATCTCCTAATGCTGTCCCTCCCCCCTCCCCC
TACCCCACAACAGTCCCCGGTGAGTGATGTTCCCCTTCCT
GTGTCCGTGAGTTCTCATTGTTCAATTCCCACCTATAAGT
GAGAACATGCGGTGTTTGGTTTTTTGTCTTTGCGATAGTT
TACTGAGAATGATGGTTTCCAGTTTCATCCGTGTCCCTAC
AAAGGACATGAACTCCTCATTTTTTATGGCTGCATAGTAT
TCCATGGTGTATATGTGCCACGTTTTCTTAATCCAGTCTA
TCGTTGTTGGACATTTGGGTTGGTTCCAAGTCTTTGCTAA
TGTGAATAGTGCCACAGTAAACATATGTGTGCATGTGTCT
TTATAGCAGCATGATTTATAGTCCTTTGGGTATATACCCA
GTAATGGGATGGCTGGAGCAAATGGTATTTCTAGTTCTAG
ATCCCTGAGGAATTGCCACACTGACTTCCACAATGGTTGA
ACTAGTTTACAGTCCCACCAACAGTGTCAAAGTGTTCCTA
TTTCTCCACATCCTCTCCAGCACCTGTTGTTTCCTGATTT
TTTAATGATGGCCATTCTAACTGGTGTGAGATGGTATCTC
ACTGTGGTTTTGATTTGCATTTCTCTGATGGCCAGTGATG
ATGAGCATTTTTGCATGTGTTTTTTGGCTGCATAAATGTC
TTCTTTTGAGAAGTGTCATATTTGACTAATACATATAAAT
TTTATTTTGTTATGATATGAGGTGAAAATTAAATTTTATG
CTTCTTCAGAGTTAATTATTGTTGCACTATTTGTCATTTT
CCCATATACTTTGTCACGTATTTTCATGTTCAAGTATTCT
GTATTAAATTTTTATAACCTAAAATAACCTGCTCCTTGCT
TCATTATTTCTTTGGTGTTTCAATTGTGTACCTATTCCAT
ATGAATTGTAGTTATATAAGTCAGCTTCTTTAGACAAACC
TTTTTCTTGAAGGCACTATTTAATATGTTGCACTGAAAAC
CTTCTGGTTCAATAATACCGTGGCTCACCTCATTCATTTT
TTTCTAAAGGAATGGTGTATTATTTCTACCTTCACATTCT
CTTTTCAGCCCACCTAAATATGACAACTTACCTTTGAAAA
GTAACAGATGACCTAATTCCTAAGTACAGCAAATGTTCCT
GTCTTTCTGAAACTTTCATTTTCCCTTCACTTCTTGTATT
CTTGCTTCCTTTTTTTTATATCTCTTAGTATTCCATCTGT
ATGTCCTGTTCTGCTTCTTTTTTCTGTCCTATGTATAGTA
GTACCCTAAGATTCTGCTTTCACTTATCTTTTCAGTTTTT
ACTGAATTCCTAGACTATTCTTTGCCTTCTTAGTCTTAAC
AATATCCTTTCTATGAATGATTCCCGTATCTACCTTCATG
ACCTTGCGAAGCTGTGTTATCAAATGCCTATTTAGATATC
AGCATGTCAAAATAAAACTCATTGCTCCTCTGTCCCCATT
CCCATTCTTTTCCTTTATATCAGCATCTACTCAGTCAGCC
ATAGAAAAACCTCAACATTGTTGATTTCTCCCTTGACCCA
AGTGGTAAAAGCTATTTCCCGCTGGAATATTGATTCTCTT
TATATGTCTTTTACTACTACCTTAGCTGATGTCCCTCGGA
AGCTCTCTGCGAGCTCAAATATAACTTCCAGTATTTCCAA
ACATGCTTATTCTTTAAATGTCTTTTCTGCTTTATAATAA
TTACCGTAACTTTAGTAGAAAAGTTTATGTATCTGGCTCT
TGTAACCAGATAGTGATGTCCTTGCAGATTGGTACGGTTT
TCTCTCATTGTGTCTGCAGCTTTTCATAACAGTGGTGATC
AGTAACTTTTTTGTTGTACCTTAAAAATTGTTTAGGAGTC
TGTAGTCTCAGGCATTTTTAGTTGATTCTCTCATTGCTAC
CCAAATTGCCTTTTTAACATTATGCTAATTATTTTATTTT
ATTTTTAAGTTCCAGGGTACATGTGCAGGATGTGCAGGTT
TGTTACATAGGTAAATATGTGCCATGGTGGTTTGCTGCAC
CTATCAACCCATCACCTAAGTATTAAGCTCAGCATGCATT
AGCCATTTTTCCTGATGATCTCCCTCCCCTGGCTCTGCCC
CACAGGCCCTAATGTGTGGTGGTGTTCTCCCTGTGACCAT
GTATTCTCATTGTTCAGCTCCCATATATGAGTGAGAACAT
GAGGTGTTTGGTTTTCTGTTCCTGCGTTAGTTTGCTGAGG
ATAATGGCTTCCAGCTCCATTCATGTCCCTGCAGAGGACA
TGAGCTCATTCCTTTTTATGGCTGCATAGTATTCCATGGG
TTATATGTATCACATTTTCTTTATCCATCTGTCATTGATG
GGCACTTGGGTTGATTCCATGACTTCACTATTGTGATAGT
GCTGCAGTGAACATATGCATGCTTGTATCTTTGTAGTAGA
ATGATTTGTATTCCTTTGGGTATATACCCAGTAATGAAAT
TGCTGGGTCAAAGGGTATTTCTGGTTCTGTGTCTTAGAGG
AATTGCCACACTTGTCTTCCACAGTGGTTGAACTCATTTA
CATTCCCACCAACATTGTAAAAGTGTTCCCATCTCTCCGT
AGCCCCACTAGCATCTATTGTTTCATGACTTTTTAATAAT
CACCATTCTGACTAGTGTGAGATGCTATTTCATTCTGGTT
TTGATTTGCATCCTCTAATGATCAGTGATGTTGAGCTTTT
TTTCATGTGTTTGTTGGTCACATAAATGTCTTCTTTTGAG
AAGTATCAGCTCACGTCCTTTCCCCACTTTTGAATGGGGT
TTTTTTTTCTTGTAAATTTGTTTAAGTTCCTTGTAGACTC
TGGATATTAGACCTTTGTCAGATGGCTAGGTTGCAAAAAT
TTTCTCCCATTCTGTAAGTTGTCTGTTCACTCTGATGGTA
GTTTCTTTTGCTGTGCAGAAGCTCTTTAATTAGATCCCAC
TTGTCAATTATTGCTTTTGTTGTAATTGCTTTTGATGTTT
TCATCATGAAATATTGCCTGTACCTATGTCCTGAATGCCC
AGGTTTTATTCTAGGGTTTTTATAGTTTGGGGTTTTACAT
TTGTCTTTAATCAATCTTCAGTTAATTTTTGTATAAGGAA
GGGGTCCAGTTTCAGTTTTCTTTATATGGCTAGCTAGTTC
TCCCAGCACCATTTATTAAATAGGGAGTGCTGGCCAGTTG
CAGTGGCTCATGTCTGTAATCCCAGCACTTTGAGAGGCTG
AAGTGGGCAGATCACTTGAGGTCAAGAGTTTGAGACCAGC
CTGGCCAACATGATGAAACATCATCTCTACTAAAAATACA
AAAATTAGCCCAGTGTGGTAGCACATGCCCGTAATCTCAG
CTACTCAGGAAGCTGAGGCAGGAGAATTGCTTGAACTTGT
GAGGTAGAGGTTTCTGTGTGCCGAGATCATGCCACTGCAC
TCCAGCCTGGGTGACAGGGTGAGACTCTGTCTCAATCAAT
CATTCAATCAATCAGTCAGTCAATAGGGAGTCCTTCCCTA
TTGCTTGTTTCTGTCAGGTTTGTTAAAAATCAAATGGTTG
TAGATATTTGGTCTTATTTCTGAGTTCTCTATTCTGTTCC
ATTGGTTTATGTGTCTGTTTTTGTTACCAGTACCATGCTG
TTTTGGTTACTATAGCCTTGTAATATAGTTTGAAGTCAGG
TAGTGTGATGGCTCCAGCTTTGTTCTTTTTGCTTAGGATT
GTCTTGGCTCTATGGGTTCTTTTTTGGTCCCATATGAATT
TTAAAATAGTTTTTTCTAATTCTGGGAAGAATTTCCATGG
TAGTTTATTGTGAATAGCATTGAATCTATAAATTACTTTG
ATATTGATTCTTCATATTCATTAGCCTGGAATGTTTTCCA
ATTTGTCTATGTTCTCTCTTATTTCCTTGAGCCGTAGTTT
GTAGTTTTCCTTGAAGAGGTCCTTCACTTCTCTTGTTAGC
TGTATTTCTAGGTATTTTATTCTCTTTGTGGCAGTTGTGA
ATGAGAGTTCATACATGATTTGGTTCTCCGTTATTGTTGT
ATAGGAATGCTTATGACTTTTGCACATTGATTTTCTATCC
TGAGCCTTTGCTGAATTTGCTTATCAACTTAAAAAGCTTT
TGGACTGAGAGGATGGGATTTTCTAGATATAGGATCATGT
CATCTGCAAACAAAGACAATTTTACTTCCTCTCTTCCTAT
TTGAATGCTCTTTATTTTTTTCTCTTGCCTGATTGCCCTG
GCCAGCATTTCCAATACTATGTTGAGTAGGAGTGGTGAGA
GAGGGCATCCTTGTCTTGTGCTGGTTTTCAAGGAGAATGC
TTCTGGCTTTTGCCCATTCAGTGTGATATTTGCTGTGGGT
TTGTCATAAATAGCTTTTATTATTTTGATGTATGTTCCTT
CAATATCTAGTTTATTGAGAATTTTTAACATGAAGCGATG
TTGAATTTTTTTGAAGGCCTTTTCTGTGTCTATTGAGATA
ATCATGTGGTTTTTGTGTTTAGTTCTGTTTATATTATGAA
TTATATTCATTGATTTGCATATGTGGAACCAAATTATGCT
AATTTTTAACCTAAAATTCTTTCATACTTATTATCTACAG
AAAAAAAATTCATGCTCATATCATGTTAGTAAAGATCCTC
ACCAATCTGATCTCATCTTTTTTTTCCAGAAGTCCTATTA
TTTCTCTGATTGTATATTATTTTTTGGCTACATGTGTCCC
TACATGTGTTTTCTTGCCATTTCCTCTTTAGTATTAATGC
TTTCTAAATTTTTATTAATCACCTACTATGTGCAGGTACT
GTCCTAGGCTGTGTTGGAAATACAAATGGATAAAACTTGA
GTAGTACTTTTTTGGAGATTTTTCCCTTAAATTTTCCATT
ATGAAAAACCCATTCTTCAAAACTTAGGTAAAGTTTTTTC
TTACCTATGAAGTCTCCTTACATGATGCCAGCACAGATTA
ATCCCTCTTTGCCTTCAAAGTACTTTTAATATCTCAGTTA
TAAAATTTATCACAACCCTCTTTTTTAAAAAATCAATACC
TGTGTCCTCTTCATTCATATTGCTTAATGGCAGGAATTAT
GTCTTTTGTTTAAACCACTTTATTGAGTTATGATTGATAT
ACAGAATGCTGTATATATTTAATAGGAACAACTTGATGGG
TTTGGAGTTAATTGTATACTCATGAGAATGTTACCACACT
CAATGCTTGTAAACATAAGAGATTCTGTCTTATCACTGTA
TTCCCTCTTTTTCTTCTCCAGTGCCCAGCAGTGACTTTAA
AATAATTGATACTCACTAAATGAATGCTGAATTGAAAAGT
TGGTTCAGAGCCAAAGTAGAAACTGAGAAGGATTAGCCAG
AGAGTTAGGAGGCAAATCAGGAGAGAGTCGTATTACCAAA
GCCCAGAAATGTGTTTCAAGAAAGAGGGCAGTAGGTGATG
TCCTAAGCTTCAAAATTGGAAGAAGCAGTGCAGACCGTAA
ATAGATTACTGGATTTGGCAATTAAGAGGTTGTTGGTTAT
CTTAACAAGAATAAGTTCCATAAAGTAGTAAGGGTACACA
TCAGATAGCAGACTGAGAAGTAAATTCTTTCCCTTAAATA
TAATTTTTAGCTGATACATTTATAGAAATTGGCTGGCAGA
CACATTGAAGATACACAGTCTAAATAAAGATCTAGAATCT
TGCATATATTATATTGATTTAGGGAGGATCCATGTTTTTT
GTAAAGTTAAATGAGTGGGTAGTAGGCTTGACATTCTTTT
AAGAAAATTTAGAAACTTAATCACTATTTTCATCTCATTA
GAAGACTACCGCAACTCCACATAGAGATCACACGATCTTT
TCATACCAAGTTAGTGGTATCTTGCATGGCAGAAATTATT
TTAACCTGGAAAACGTGGTTCCTTCTACTTTCTATCCTTG
TTAGGCTGGTAATACATTGATAATATATATCTAACTATAT
GAAATGAATGAATTTTTTAAAATATCCCTGAGTAGTTGTA
TAAATGACTTGACTTTTCACATACTGTATTTGATTATTTG
GAAGACATACTTAACATTTCTGTATTCAGAATGCCTTTTA
GAATAGATCATGTGTTGTAGTTTTAACTGACAACCTTTTT
TTCCTTGGTGTTTTATAAAATGATGATGCAGTCCCAATTG
GTAGCATACGAGATTTGATAAAATACAGTAATATAATAGG
AAGCCTTAAAGTTCAGAGACTGCAAAATATTTTAGTTTTA
ATGTAATTATTGTTGTGCTACACTTTTTGGGGCTATAGGT
GATATTTTCTCTGTCTGTTTACTGTGCCAATGGGTCATGC
ATAAAGCTTATCTTATAATATGTTGTTAAGCAAAGGTGGG
GGTGGGAATGAGGAAGAATGAATTTGTAGGGAGCCTGTTT
TATTTACTTGAAATAATGACTTTGGTGTTTGCAGAACAAA
TCTTAACCATCATTTTCACCCATTTTGTAGAAACATTACA
AGTCAATGATCTATGTAAGGGAATAATTTCTGATCTTGCA
GTCAAGGGTACATTGGCTGATTGGTTCATTTTTTTCACAG
ACATGTATTGTATATCTATTAATAACCACGATACCTGGCA
ATATACTCAGCACTGTGAACAATCTTTCATTGTTCTAAGC
ATGTTTCAACAACAAAGATTGATAGTCAATTCACAGTGCC
TGAAACCTGCTCTTTCTTCATGTATGTTGTCCAATTGAGA
GATAATATTTGTAGTTTCTTTAATGAAGAAATGGCCTATT
GGAGAGCTGGGTGCTTGGTCACAGTAAGCACCCAGTGAAT
GTTTGTTGACTGTCGAATGGTATGTGTTTTAAGTGGTTGA
CTAGGAAATTTATGGGCTTATAGTTTTAAGTGATTATATG
AGAAAGGACTGGCATTGTAGCTAATTATTATTGAAAATAG
AATATACATTGAGAACTGTGATGGGAATAATGGATGTTTC
TCAGTTCATTTTGGGTGTTACTAAAATAAATTAAAAACGT
AAAACCTTAAAGTTTCTCACCATAGAATTCAATAATAATT
TGACTTCTACTTTGAAAATATTTCTAGAGCTATCATGATG
AATCAAAAATTGTAGAATATAACAAGTTCGCGTAAATCAG
TTTCAGCAAATTGACAGTCTTGTCTTTGAAATCAAATAAT
TAAGTAGAAAATATATCTATGCTTCTGTTCATTTATTTTA
GTAATGTCTCAATACCTAATCCTTGAAGAGTGAAGCAACA
GTATAGTGAGGGGGAGATTGCAATCTGATGATGCATACTT
TTTTCCTCTGGTAACTGAAGGTTAAATGGATAGCAAGCAG
AATGCCTTAAACAAGATTGGTATATTGATTAAAACGCTGA
TTTAACAGCTCGCAGTTTCCCCTTGGAAACCTGGAAAAGA
TAAGCCAGCTGCTGTCTAAGAGTGTTCAGTGTCCACTGAG
AGTACACTATCTATCATCACAATATGGTGATGAGAGGTGT
TTTATGTTTGTGTTAATTTCCCCCACTAAATCAGTAATTA
TTACAATCCTGTCCCTGCTGTTTACCCTGCAGCTGTTTTT
CCATTTGTCGAGAGAGCGGGTGTTCTCTGAGGACCGCACA
CGTTTCTATGGTGCAGAAATTGTCTCTGCCTTGGACTATC
TACATTCCGGAAAGATTGTGTACCGTGATCTCAAGGTAAA
AAAAAAAAAAAAAAAAAAAAAAAAAAAAGTAATCAAAATT
TGTTTTTGCAGAGACTATAGGGACAAACATAAAGTAATTA
CAAAGTTATACAGTTTTGAGAAAAGCAGATTTAGTTGGGA
AAAAAGCCCTATGTTTGAAAAATTTAGTTCACTACATTTG
AAGGAAATTTTATTCACTAACATGTATGTAGTTGATTTAT
GTGTGAGTTTTTGATTTGCAAAGTAATTTCTGCTCGATTG
CTTGGATCAAATAAAAATGTTAAACGTGATTAAGTCAAAT
AACTTCACAAGTTACATTTAAAACAAGTTTTATTATGTTT
ACAGAAATGTTTTATGAAGAAACATAGTAAGACTATTGGA
AGGAACATACTCATTTTGATTTTAGCATTAACTTTGGGTG
GTTTTAAATACCGGAAGCATTTTAATATAATAACCATGTA
TTAATGTGCCTCGTGCTTTATTTATGAAAGCACTCTATTT
GTTCTGTTGGTAATAGTGGCTTGACTGCTCTAAGTTCATT
ATGATGAGACCCTTAGGATAGCTCAGGGTTGGCAAACTTT
CTGTAAAGGGCAGACAAAGTAATTTAGGCTTTGCTGTTCA
TATAGTCTCTTTTGTAAACTACTCAACTCCATCATCGTAG
GGTAAAAGCAGCCTCAGATAGTATGTAAATGAATATGTTT
GGCTATGTTCCAGTAAACAAAATAGGCGATGGGCTCAATT
TAGTCCACAGGTTGTCATTTGTTGATCCCTGGAGTAGTAA
CTCATACAAGGTAATAGTAATTCTCTTGACAGCGTTATGA
ATTAGGTTGGCGACATTAAAGGAATTTGTACCACGACACA
TTTTGAATAAATTCTAGATGTTAGTCTTACTTTTGTAAGA
AGCAAATTGTGTATAAAATTTGACACAGAATTGCCTTATT
GATCAAATACTATTTCATGTAACATAATGATTGGTAGAAA
CAAGTTACATGAGGCTTTTATGAAATTCTGTTTTGTTTGA
AATGAGGTATATAGAAGCTATAAGATGTTGTATATAGGAA
AAACTGAACTGTGTACCTATAAAACATCTAGATCAGAGAT
GACCAACTGTTTAAGTGCCAAAATGGGCTAAAGATTAATA
CAAATTAATAGTTTGATTGTATTTAGCCTGAATCTCTTTA
TAACTAGGAATATGGCAGAATTCAGCATTCATGTATCTGC
ATGGCCAGATAATCCTATACTGTCTAAATGGCTTAAATAT
CAATTTCTTTAAAGGAATTAGTTATGTGGCATGACAAAAT
ATGTGTTAACTTTCCAAATATACTTAGAAGTAGTTAGCTC
TGCTCTTCCTGAGCCCACTTCTCGCATTCCCACTACATGT
TTTATGAATCCTATTTGTAGGGGTGAAAAGGGGAAGGATA
AAAACATGGAGGCTTAGATTTAAGGAAATTAGAACAATTT
TGAAGTAATAGGTAACATCCAGAAAGCTTAAATTCAAAAG
ATTGAATTATTAGCTTAAAGACTGCTAAAGAAAAGAATAT
TCATTTGATTGCAGTATTGATTATGGTCTTGGTCAGTTTT
TCTTCTTTAATCATTTCTCATCAAATGAATCAACATATTG
GGTGTGTGTGTGTGTGTGTGTGTGTTTTGAGATGGAGTCT
CGCTCTGTCGCCAGGCTGGAGTGCAGTGGTGCCATCTTGG
CTCACTGCAACCTCCAACTCCCTGGTTCTGGTGATTCTCC
TGCCTCAGCCTCCTGAGTAGCTGGGATTACAGGCATGTGC
CACCACGCCCAGCTGATTTTTGTATTTTTAGTAGAGACAG
GGTTTCACGGAGTTGGCCAGGATAGTCTCGATCTCCTGAC
CTCGTGACCCGCCGGCCTCGACCTTCTAAAGTGCTGGGAT
TACAGGCATGAGCCACCATGCCCAGCCAACGTATTGGTAT
ACTGAAGCTCATTAAGTGAGTTCCACTGCCCCATTCTTTC
TGATGACGGAATTAGACTAAATTTGTCAAACTGCAAAATA
AAGTACCTACTTTATATATGAATATCAGTCAATTAGTTAC
CACATGCACAGTTCACCAAGTTTACTAGAAAATTAAGTGG
TCTCTGCTCCCTGAGTTTATTTCTTAAAAAATATAGCCTT
AACTTAAAGATCTAAATATATATTTAGCATAGGACAGAAA
CTGTAAAGGTACACCTAGAAAAATCCATGTAACATAAGAA
ATCAAACATCCAAAACTTACACAAATATTACTTGTATCCA
TGGTAACAGGATTATTTATAATACAATGACATATTTTAAG
TAAGATCACAGAAATTTCGAGCTGGTCTTTAATTTATAGG
TGATCTCCTTCAAACCTAGAAGCCTAGTAAATGACTTACT
AAAAGTAATGACCTGAGTTGATAGCAGTCAGGATTTTTGG
GACTCATAATCCTAGCTTCTTATTGAATGTTCTTGTCACT
ATATCATTCTGACTTCTAGAGTTGAAATGAAATTATAGAG
GGGGGATACATTGGATTAACTTTGGGAAATCTTTGTAAGC
CTAAACTTCAAATTAAATTGCAGAAGGTAAGAGAATGAGT
GTTTCAAATATATTTATACCAGATGTATTAAAGAACATTA
TCACGAACTGATTTAGGTACCCACTTTGATCAGTCTCAGA
TTTGTCTCTGTTCTCATTACTAATAACTTTGACTTTGTTC
AAATGCAAATCCAATTGCTATGCCTACAGTAGCAGCACTT
CTCAAGTAAATCCATACCCGTTTGCCGCTGTCTCATTCAC
ATTGGAGGCAGAGCCTTCTTTTATGTGCAGGTTAACTGAA
GATATTTTTATCAGTTCCTGTTTCCTAATAAATTAGTGTT
TTTAGCAACAGAAAAATTGTTGAAACCTTTGTTGTACTTT
AGAAAGTAAGTTCATTTAATTTGTCAATACACATCATGTA
ATGAAGTTTTATTTTTATTAAGGACCCAAATTCCTTGTGA
TTACTTAAGGAAAACTGCTGTTGCTTCACGATTGCCCAAA
AATTTGAAGGAATCTCTTCAAAGACTTCTTCAGTGGCGCA
AATTATATGTTGAAATCTTCTTTTCTACTTAGCTCTTATT
TTACAAATACAACCAATGACTGTGGCCATCTAAGCACAGC
ATAGGCTGAACAGGGACATTTGCAAAGGTGAATATAACTA
TATTGGAATTCATTAAGAATTAATTTCTTGCTAGTTTAGG
GGAGAAAATAATACTTAAGTTGTTGCTATTTCCTATTTGT
AGAACACCTAATCTTGTTTTCCACCTAATGTGAGAATAGT
TAACCATTTACAGTATTAATATGAGAAAGCACCAGATAAA
TTTAGATACTTTCTAACACTCAGTAATGGCACGAAGGGGT
GGCTTCAGAGAGTTTTATCATAGCCCTCCTCGTCCTCCTC
AGCTCCCTGATGTTCACCTCAAATAAATGCAGTTTGAGTG
GGGAAAGCATGCTTGCTTTGCTTGCTGAGTCTCAAGATAC
TCCCCAGCTCCCACTTCTAACCAGATGGTCACTGGATTTC
CTCCTATATAGAAATCTTAAGCCACTGCTCTTCATTCCTT
CCACTTCTAAAATCAAATTGTACTAGTATTGGACTATGTT
CCTTATTCGTAATAAATTTGTAAATAACCTGGCAACCTAT
TTGGGGTCTCTTTACATGATGAGTCCTTTTCTGGATTAAG
AGGTTGAAGTGAAGAAACGTTTTTCTATCGGGATTTCAGC
ACACTTTCCTCATTTCATGGTCATTCAGTTTCTGCAGGTC
AGCTTGTGACATTTTGGCACTGGATGCCCGTAAACTTAAA
CCTGCAATGTGCAGAGTAGGAATTCCTTACTACCTTCTTG
GACTTGAGTGAGTCTTGGTGCCTAAAACTGAGTTTGATGT
ATGTGGGCTAAAATGTGGTGTAAGAGTGAGTGACAGGAAT
TGTTTATTGCTATTGCTGCAGTAGTCATCGGAGCCCTTAG
GAACTGCTATTTTCATTCCTTTGTTTAATCACAATGTCAG
TCATTTAATTAAAATGATACCATATATATGGTGTTTTTTA
ACTTTCAAATATTTAGTCTGGCCTACATTCAAGCATAGCT
TCTCAGACTGGGTGCTACAAACAGGTTACAACCATGCCTC
GGCCTGCAAAGTGTTCAGAGAAGCTTCCAGGCCAGTGAGT
TCTGGTTTCAAGCATCTTGTCCAGTGAACCTGGTATGCCC
CACAACTTTCAATTGTTACTTTACTGTGAAATGTAAAAGG
TTGGGAAGCACTGTATTAAAGACAGCTAGGATTTTTAAAG
TTTAATTTTATGCTAGCCATCAGCAAGAACAGGAGGAAAC
ATAGTAATTTTTGTTACAATTTTGTGCCCACTAAGCACAG
GAATAAAGATTTTAAAATCTACCGTTTCTTCATATACACA
CTGAATCAAGACCCTCTGTCAAATAATGCCTGTCCACTTC
AGCTAGGCAAAAAATGTTGCCCTTTTTTTGGTGGAAATTC
TATGACGTATTATGTCTAGTTTTTTTTTTTTTTTTTTCTC
CTCAAAAGCACCTTTTAGATAACAACCCTCTGATAGGAAT
AGTAAGCATTACTTAGATTTTTAATATACAATCTTGTTTC
TTATGACTTCGTATTTGACTTCATCACTACTTTTGTTAGT
GGATGCATCCATTAAGCATAAGCATGCTGCCCTACTCTCC
ATCTTGGAAACTAAGATTGGCTGTGAATATCAAACAGATG
CATGTAAAGTTTCTTAAATTTAGAGTACCTAAGCAGTCAG
TGACAATATGCATTACATATTGTGTGGCTAACAAAAGGAA
GAAGGAAAGAGATTTAGAAGAGAAGACTAAAGAAAGATCA
TTTGTAAATATTTTTCTTCCTCCTTTACACAGTAGAGAGA
TTCCTAAAAATGTATGACTACTGTAAATAATGGAGATACT
ACTTACATTATGTTAGTGTTAAATGAACCAAGACAGTGAT
TTCCAGATGTTATTGATATATCTAGGCCATTGATACGCTT
TGGAAAGACTTACAGGTGTTTCTGTGCATTCTGCAGGTTT
ACGAATCACCCTACTAATGGTTCTTGTATTTTACAGAAAC
TCTGTTAATGCATCCTGAGTAAAATTATCTGTATTGTATA
ACAGAACTGGACATTTTATTATCTCCTGATTTATCTTTAT
ACAAGATTAGATTTGGGGATATTATTTTTTAAGCTAGTAC
TTTTGGTGGACAAGTTTTAGTCATTCATGCTCAGCAAAAT
GACGTTTTAGGATGGTGAGAGAAGACAAAGTAATTGATAG
AAGAATGTGGATACTACTTCAAAATAACTGGGAAATTATG
AGGCTGGGCACAGTAGCCCAAGCCAGCACTTTGGGAGGCA
GAGGTGGGCGGACTGTTTGAACCCAGGAGTTCGGGACCAG
CCTGGGCAACATGGCAAAATACCATCTCTTAAAAAAAAAA
AAAAAAAAAAGAAAGGAAGAAACAAACAAAAACTAGCAGG
GCGTGGTAGTGGTGCACGCCTGTGTACTTAGGAGGCTGAG
GTGGGAGGATCAATTGAGCCTGGGAGGTTGAGGCTGCAGT
GAGCTGTGATTGTGCCACTGTACTCCAGCCTAGGCAACAG
AGCGAGACCCTGTCTCAAAAAAAAAAAAAAAGAAAATTAT
AAAATATTTGTGTTTTGTTTTTTTGAGACAGGATTTCACT
CTGTCACCCAGGCTGGAGTGCAGTGGCACCATCTCTGCAC
ATTACAACCTCCCCACACACCTCGGGCTCAAGTAACCCTC
CTGCTTCAGCCTCCAGAGTAGCTGGCACCACAAGCGCATA
CCACCACGCACAGCTAATTTTTTGTATTATTGGTAGAGAC
AGGGTTTCACCATGTTGCCCAGGCTGGTCTCGAACTCCTG
AGCTCAAGCGATCTGCCTGCCTCAGCCTCTCAAATTGTTG
GGATTACAGGCATGAGCCACTGTGCCTAGCCTGTGTTTTG
TTACTTAAATTATTGCGTATTGAAAAGTATTTTTAATGCA
GTCATTGAGCCAACAGAAATGTTTTATAGGGTTCCACTCT
TGAACTTTGTTCTTTTCTTTAAAATACAGTGTTGTTTAGA
AGAGCCCACATCATGACAATTTACAAATAAGCCTTTAAAC
TCTTCATGTTTTAAGAAAAGATCAGTTCATTTATTCAATT
CTTATGGTATGTTAAGTTTGCATTTAGCATCTCATTTATT
TCTCAAAACTATCATTGTTTTGAGATTGTTACTGTTATTT
ACTTTTGTTTTATAGATGAAATTGAAGCACATAGAAATTA
ATAATATGCCCAAGGTCACACAGTGAATAAGGGATAAAGC
TCAAATTTTAATATGAACCCTCTGACTTGAACCCATAGTC
TTATCCATTTTGCTTTCTACTGCCTCCCAGGCAGTATGCT
ACCATTCCCCATGGCCATGACCCTTACCCCGTGTCTCTCA
ATCATCCCTTAGGCTTATCTTATTTCTTACTATATCATTG
TAATTTTTTTAAAAGCTAATTTATAAAACAAGTAGGGTAA
CCAGCTGTCTTGGTTTGCCCAGGACTGCCTAGTTATAGCA
CTTACACGTCCTGCATTCTGAGAAACCCCTCAGTTCTGGG
CAAACTGGGAGTTGGTCACCCTCAACCTATTCCTTACCCA
AACCTATCCTTGCATCTCATTTCATTCTTCATCTCACAAC
CATGATCTGAGGCTCAGAGATGAGATACGAGGTTACAGAA
TTAGATGCAAGTCAGAATTTTACACACACATACATACACA
CAGAGCTTGGTATTAAAAAGCAGTGTTTATACATTTTGGT
TTTTCTGTATCCAGCCACTTCAAAAATAGCTTTGTCAAAA
TGTGGAGAAATAGTGCATCCTGTCTGTCGTGTTTCCATGA
AGACTTTCCCATGCATACCAAGCATGTGAGGAGTATTGGC
ACGTCACACACCAAACTAGATGGGAATGCAATGATGTAGA
AAGTACACTCACATTTTGTTCAATATTATGTATTATTTGG
AATTTTTACAAGAATTGCTAATGTATTATATTCGTAAAAG
AGTATTCACTAAAGATCTTCAGCATTTTATATATTATATT
TATATATTAAGCATATTTTTAAAAATTAATAACAGGGCAT
ACACATTTTTATTCAGTAAAACAACAGAAGCTTTAGTATA
TACTTAACGTTTCTCATTATGGCAAAGTGGGAGGGAGGAA
GAAGAGAGGTTGTTTGAAAGAGGTGGAAAAAAGAGAGAAA
CCGGAGGCTGAGAAGAGACAGACCAAGGCAGAAAGAGAAA
ATAGGAGAGTTGAAGACTCTTGATGTTTCTGATTGGTTTC
AATATACAAGACTTACTGTCATTTGTGCAAACTGGGCTTG
GTTTCTAGGTTCTGGCTGGTGGAGAAACAGGAAGATGCAA
GATAACTGAGTTTGGATAAAATAAAAAAATTTGATTTGGT
CGGGCATGGTGGCTCATGTCTGTAATCCCAGAACTTTGAG
AGGCTGAGATGGGTGGATTGCTTGAACCCAGGAGGTCGAG
ACCAACTTGCGCAGCAAAGTGAGACCTCGTCACTATAAAA
AATTAAGAAATTAGCCAGGCATGGTGGCATGTGCCCATGT
TCCCAGCCATTCAGGAGGCTGAGGTGGCTTGAGCCTCCGA
GGCAGAGGTCGTGGTGAGCTGTGATTGCACCACTGCACTC
CAGTTTGGGTGGCAGAGCGAGACTCTGTCTCAAAAAAGAA
AAATTTTTTTTAAGGTTCAGCAGTATATTTTATTGGTTCA
TTCAGCTTTCTGTAGAAAAAAATTGAAGCCAGACTTACCT
CTGTGAGATATGCTATACATGAAATGTATATCAAGCGTTT
GGTTTACTTAGATGGCACATTGAAGTACTATAAAAAAGGG
AGGCTGAGGCAGGAGAATGGCGTGAACCCTGGGGGGCGGA
GCCTGCAGTGAGCTGAGATTGCACCACTGCACTCCAGCCT
GGGTGACAGCGAGACTCTGTCTCAAAAAAAAAAAAAAAAA
AAAAAAAAAAAAAAAAAGGACTTTTGTCTGTTCTGATCTT
TGCTTCAGTGAACACAACTTGCCTAACTGTATTTAGTGTC
TGGTTTATAAGACATTTGACAATATGGCAGAGAGTATGAT
AACATATTTTATATGACTGATATCTGTTTATGTTCTTAAG
TGGAGATCTGTTTTAAATTTGATATTAACTTCAGAGTCCA
GGTACATTCTTTCAAATGTCATCACATTAAGGAGTAGAAT
AAGAATCTATTCCTGGCCGGGCGCGGTGGCTCAAGCCTGT
AATCCCAGCACTTTGGGAGGCCGAGGCGGGTGGATCACGA
GGTCAGGAGATCGAGACCATCCTGGCTAACACGGTGAAAC
CCCGTCTCTACTAAAAAATACAAAAAAATTAGCTGGGCGT
GTTGGTGGGCGCCTGTGGTCCCAGCTACTCGGGAGGCTGA
GGCAGGAGAATGGCGTGAATCCAGGAGGTGGAGGTTGCGG
TGAGCCGAGATCGCGCCACCGCACTCCAGCCTGGGGGACA
GAGAAAGACTCCGTCTCAAAAAAAAAAAAAAAAAAGAATC
TATTCCTTAAATAAAAGTTAACTATCATTTATCCTGTTAA
TATACTTTTCACATTTTGTGTATTTTTTCAGTATGACAGA
AGAAATACCTTTAGGTTGTGTCTACATGACTAGGCAAAGT
TTTATGGGCCCTGAATACATAAAGCTGTATGATCACAACT
CAGAACTCATCTGTATCTTTGTTTGATGATAATCATGATC
TTAGGTTCAAATTAGCTGGAGGGGAACTGGCTGGTTACAT
TGTTATTTCTAATTGTGTTGACTTTGCACAAATTCCTCCT
GTCTTACATTTCATAATTTTCTGCTTGAGGCACATGATCC
TGTTACTTGGTTAAATCTTTAAGATTTTCTTTGGTGTTTT
GAATTAATGGGTTCAAAGAGAGTCCAACTTTATGACATTT
ATGCTATATATTTTTATTAACTGGTGACTGTTTGACTTTG
ATATTCTTTTTCTTTTTATGTTTAAAAGGGTTGGTATTTC
TTTATTACAAAGAACTGCAAAAGAGGATATCGCCTTACCT
TACAAAATAAGATTTAGGTTTGATTTACAAGCACCACCAA
AAACATTTCTGTAAGTGAATATTTTATAATAGCAATAGAT
TCCCAGGAGAAATTGTTGAAAACCATCTGTATATATCTAG
AAGAAGATGCTCATCTCTTTGGGATTGTTTAGATCACATT
TTCTTTTTTAAAAAAAGAGGATTGATGTTTGCTTTGAAAA
GTTGATTAGGCTTTAATTTTCAGAACTTACAAAATAATGG
CTCTTAAAGCTATATCACTCGTTCCCATCGGTTTAAAAAT
AGATAATTTTATCATCATGAAATATTTTATAAAACGTTTC
TTTTTACACGTGAAGCAACAGAGTTTGTAAGTACTGAACG
TTCTATTAGCTACAACTATGTCCTGTTTCCAAAATACTCA
GCATTCAGTAGTTTTTCAAAATGGTATTTTCCTGTTGTTG
AAGACTATAGAACAAATTATGTCATTTTTCTTAATACACA
GTTGGAGAATCTAATGCTGGATAAAGATGGCCACATAAAA
ATTACAGATTTTGGACTTTGCAAAGAAGGGATCACAGATG
CAGCCACCATGAAGACATTCTGTGGCACTCCGGAATATCT
GGCACCAGAGGTAGGCTTCGGTTCCATTAATAGGAAAGTA
ACATTGACATAATGTTTTGCAAAGTAAACCATTTAAGCAT
TAAAAGTTAACTGTAGTACCTACTACTATTATCTACATTT
CAACCTGAATCAATATTTTTTGGCTCTTAATTTGTTATGA
TAGGATATTGTAGGTTCAAGAATATACTGAAATTAAATTT
TATAAACTATAAGCACAAAGGTACTAAAGTCAGTTAAATC
AATTTTTATTTCTTGGCCATATCCATTTTATCTTGGCTAT
ACCCATTTTGATTCATTTATTAAAATAGAATAATTGATTT
CAGCAAGAGTATTTACATTTATAAACCATCTTGGACTTTC
CTTAGAAACAACAGTGATTTTTAATTTATAGTATTGTGGG
TTTATTTAAAATTATTTTATTGGGAAAATTATTGAAATGA
CAGTAGCTACGTTTTGGAATTTATGTCAAAGGAAGCTCCA
AACTGGTAACTTCCCTGTGCTAAGGGTTCCACAATAATTT
ATTAATTTGTTTATTCAACAAATATTTATTCTGTATCTGC
TGTACATCAGGTACTTTTCTGGATGATGTGGTTACAGGCG
CAAGACAGAAGAGGATCCTAGTCTCAGGGAACTTAACTTT
CAGTAGAGGGAGACAGAATAAAAATAAATAAATAACATAA
TGTCTTAAGTTTCATAAACAAAAAAAAAAAAAGCAAGATT
AAATGGTGTGGTGTGGCGTAGATGGTGTCCCAATTACTAA
TGCTGTGTAACAAACCACCCTAATACTTAGCAGTGGAAAA
CAACCATTTTATATAAAATAATGGATTTTCTGAATCAGGA
ATGCAGATGGGTACAGCAAGGATAGCTAGTTTATGCTCCA
CTATGTATGAGGTCTCAGCTTGAAAGACTTTACAGTGAGA
GCATGATTCTATGGCTGGAGACTAGAGTCATCAGGAAGCA
TCTTCACTCACAAGTCTGACAGTTCTGCTGGCTGTCCACT
GGTACCTTATTTGGGCTGTTGGCAGGAGCACTTATATGTA
GCCCTTCTCTCCATGGGTCTGGACTTCCTCATAATGACAA
TTTCAATGCAGTCAGACTTCTTTGGCTCTGAGCCCTAAAA
GCAAATGTCCTAGGGAACACGTTAGAAGCTGTATGGTGCC
TCTGTTTCCACCTAGTAAACCACCAAGACTATTAACTTTT
TAAAAACTTGATTTCACAGATATTTTTATAATTGGAGTAC
AATTCATATGCCATAAAACTTACTCTTTTAAAATACACAC
TTTGGTGATTTTTAGTATGTTCACAGAGTTGTACAACTAT
CACTGCTGTCCAATTCCAGAATATTTTCATCACTCCAGCA
AGAAACGCCATACCCGTTAGCTCTTCATTCTTCCTTCCCC
CACAGACAACCACTGATGTGCTTTTTGTCTTTATAGATTT
ACGTATTGTAGACATTTCATACAAATGGAATCATAGAGTA
TGGAGTCTTCTGTGACTGGCTTCTTTCACTTAGCATAAAA
TTCAGTGTTCCTCCCTGTTTTAGCATGTTATACTTATTTC
ATTCCTTTTTATGGCTGGATAATATTCCCTTGTATGGATA
TACCACATTTTGTTTATTTGTTCAGCAGCTGATGTACCTT
GGGTTGCATCCATTTTTTGGCTACTATGAATAATGCTGCT
GCTATGAACATTTGTTTATGCATCTTCTTTTATGGCCTGT
TTTCAGAAGTCACACGTCATACCCTTATTCCCTGAAGCAG
TTGTAAGCCTGCACAGGTTTAAGTGGTAGAGACAGAGACC
ACACCTTTACATTACAGAAGAGCATGTGAGATGGGAGATA
CTGCCACAGCCATCTTTGAAAAATAACATCTTTCACAGAT
ACTATGTTCAGGGAAAGTGATGGTTGATGGAAAGTGATGG
TACCTATTGCAAAGGTAAAAGGGAAGAGCTTTCCAAAGAG
AGCAGCTGGTGCTCCATTTCCCCTCAAACTCCAATACAGT
TATTGTGGCTATAGGCAAATAGGGAGGTGTTAATATTTGA
TGTGTGAGGGTAACTATTTAATGAGCATCTACTGTGTGCC
ACATGCTGTGTAAGGGTATTACATCTATTATTTAACATTT
GGAATAATCTTTGATGATAGATAGCAAATACAATTTTTTT
AAAGGTGAGGGAATATAAGATCAGAATATTTAAATGTTAT
CTGTACACAACTAAGAGGTGGTAGAAGTGTAATGAAGGTT
CTAATTAGTGTGTCTGACTATAAAGCCCACTTTTACTTTT
TACACTACATACGTCCTGGCCTTCAAAATCCTAATTTGAA
GACCACTTACAAATATAAATAATTGTAATTTTTAAATGAA
TGCTTTGTAAATGCCCAACAGGAAAAGGTAATCAAAAGAA
ATTAGGAAGTAAAATAAATCCCCAATGATACTAGCATTCC
TTATACATAAAGTAACTCATGCTGGTCTATTATTCTAATA
GTTCTTTTCAACTAGGGATTAAATTTACATTTCAACAATA
TTAAGTTATTGTAAAGAAGTGCTACTATTTAAGATACAAT
AAATTTCCTACTGTTATTTTCTTGCCAAAAATATAATTTT
CTCTCTTTAAAAATTTGTAGTTTAGAATTCTCTATTTTTG
TGGTTGAATTAGGTAAAACTTTAGTAACACTGTTTCTTGT
TTATTCAAATAAAAAATTTTCTAGAATAGAATTGTTTTTA
TAAATGTCACAAAAAATTATTTGTTTCTCTGGAGTTCAGT
TACCCCTGCTATAAATTTGCTATGGAAGAAGATATGCCAT
ATTTAGAATAACAAAATTAGCTGTGTCACAATTAGGGTAA
ATTATTTCTGAAGAAGATGAATACATATCATTTAAGAAGC
AGATGATCTGAGAAACAAAGATATTATTTCCTATGCAATG
TCATCAACTGAAGAACAAATTAAGAATTTAATGCAAGAAG
AGTCCACTTGTTTCTGAATGGAAAGTTTATAGTTCCCACA
AAATTATCAGTTTCTCTTTAAAGACAAGAAAACATTTCTG
TATACCTTTTTTAATACTTCAAAAGTCTGGTCTTTAAAAA
CAGTTTATATACCCATCCTTGGTAGATACATATTGACTCA
TAATTCAAATCTAGACACCATGTTTTTATAGGGAAGAGTG
ATTATTGTTGTTATTATTTATGAGAAATCTTGAAACAACT
TATGAAATTGTAACTTTTATATTTTAAATGTTGTGTCACA
TACTGCATTTTTAAACTTTGACTGTGTTTACCCTTAAAAA
AATAAGAATTTAATTCCTTCATTCTGGTCTTCAGCGTGGA
CCATTTTACTGAAGGACACTCATTCATTCATCAAAGAATT
ATTTTTGAATATTTATTAAGTATCAGGCATTACATTAGGT
ACTGGGAATACAACGATGTTAGAAAATGTTTTTTGCCCTC
AAGTGGCTTGCTGTTTACTAAGGTGATAAGATACGGAAAA
CAATTAGTACTGTGCAAGAAAATAACTGCTTTACTAGTTC
CATACAGTGGAGTGGAAGGAAAAGGAAAAGTGCTTAAGCC
TGCAGGGAGGGTCCGGCAGTGGAAAAGGGGAAGCAGGAAG
AGAGGAGGCTGGACACACAGATAGGGATTGAAATGTAACA
GAGTTTTAGATTTGATCCTGTGGGCTAGGGAAAATCACTT
GTGAATTGAGAGCAAGGCGCTACTGTGATCAGATTTACAT
GGTCAGTGTTAGGGAGGGATTGGCAGGAGCTGAAGCCACA
GCCTCTTCCTTTTACCTCAGATGGTGTCTCTCACTTTTTT
TGGACCTTGACATTTCTAGTACATTACCATTATTAATGCT
GGGCTTTTCGTGACAGTACTAGAAGTAGTAGTTGTGTATC
AAATCTGTAATACATTCTTGACTACTGCTTCTCTTAGGAA
TGACTCACTGTCAACATTTTCCCTTCTGTCTTTACAGAAG
ATTTGTTTACACACTATGTAGGAATCTTGCTGCAACCTGT
ACTTCATCTAGCAGTAGTGTTCTTCACCTTTTACGTTGTT
TTAATCTGGTATAAAGACAGGTGAAGGATATTTTGAAGAT
ATTTCACAAAGAGTGTTAGAAATCAGTTTAAAGCCAGTTT
ATTAAATGTCCAATGTCAGATACATGGCAGGTTTTAAAAT
AAACTTAAGTTTTAAGTGAACTTAATTTGTTTCTTATGGC
AAATTAGGAAAACATAGAACTTACAGTATAAATATGCCAT
TTGTTGAAAAAAGAATATTTTTAAGGTATTTGTTCTCTTA
TCTCTTTTGATGAAGAATGCAGCTTACAATGCAGTTTTCC
AACTTGGGAAGCATTTAACAATACTGTTAATGTAGAAAAG
GCTAGTTTTTGTTTTGTTTTGTGTTTTTAACAGGTTACAG
TGGTTCAGTTCTAGCTGGCATATGCACTATGCATTTAGTG
CGCTACATTTTGAAAACTGCATTTGCATGTATAGTTTTAA
GTGAATGTACTTTTGCTCTTTTGTACATTAGAAGGAAATA
AATTATGGACCATATGATATCTTGAGAGGATTTTGTTTTT
ATAATCTGTGCTGCATTTTCACACCTAGAAATTATAAAAG
AAATTAGAAATCACATATAAACTCTTACTGTTAAATTTTA
TTATTTGATTTGGCTCCTATTGAATCCAAACCATTTTATG
CAGTGCTAATTATTTAGAGTCTCAGCTTTGCTCTTGAGTT
AGCAGTACCTGATCAACTTTCCAACTGTAAAACAGTTTGA
AAATCAAATGTAGCTTACATGCAAGACCCAACAAAATTAA
AAGTGTTAAGTGCGTTTTGGCAGTTCACTTTTATTATGCC
CAGTCCTCAAATGTACCAGCAGATAATCATCTGAATGTTA
GTTATTTTTCACATGCTTATGTGATCACACAAAAAGTACA
TGCTAAAAAGAAGCAGATGGTGACAGATGGGGAAGGTTGA
ATAAGGTGGTTTTGGAAACCTAGAGAAATGCACTTCTGTA
ATAGTGTAAAAATAAAAGTTATTTGATAATCAAGTTAGAA
CTAACAAAGATTGCAAAAAATGACTTAATTGTTGGGAAAT
ATATAATATCTAGCTGTGGTTGCTATTGAGAAAAATGCAT
ATAATTTTATTTCATCTAAATGTAAAATGATTTGTTTTTC
CAGTGGCTGAAGGGCAGTATTTGATGCATTCTTTTTAGTT
TTTTAGAACCCCATTCTTAGAAAACATTTCGCTTGCCAAA
ATTTTCCTGATTTTTTCTTTGAAACCTATCTTTAATATCT
TGCATATAATGTAACATTTTTAAAATAGCTGAAATAGATG
AGAATATTTTGATAACTATTGTGATGCAAAGATTTGTTCA
GTCATTGTGTTAGCTCATAGTACAAATGGAGATTAAATTC
TATATAAATTAAAAATCAAAGATATCTATTAACTTCCACA
AAAGGTAGTAAAGGCGGTGCCAGGGCATGGACTAGTGTTG
TAGGTGTGGGAAATAGTTAGAAGCTAACTTGCTTGAAATG
TATTAAACAGAATTTTCTTTATTTTAAATGCAACAAAGAA
TAAATGTAAAATATGTCATTTCGTGGGTGCTGCCAATGTT
GTTTTTAGGAGATCTGAAGAGAAATGAATGAGGCTAAAGT
TACATATGTTTGCACATTTAATCTGTAGGTAAAAATAGTA
GCACATGTAGTTACATTCTGATTAGTCTTTGCACAAAGTT
CTACTATATTCCAGCAGATTGTAAAACTAGTCTTAGAATC
TCTATGCTTTTTGTGAAAAGAAAGAGTTGTTTTAGTAGCC
TTTCTAAAATTGTGGACAACCCTAACATTTTATTTACTTA
TTAATAATTCATATGATATCTATCCACCTGGGGTAATTTT
GAAAACCTTCATCTTCCTGGTAATTCAGAAAAGGTCTCAT
CACCATGATTAAAGGGAACATTAAAGGAGTAGAGGGATGA
GTTCAGATAGAAGTTGTCTGCTCTATAGTTAGAATTCATA
TTTAAGAACTTCTCTCATATGAGTTGGCTTACTATTTAGT
TGAATATATTTAATTTCTTTCTATAGTATGTTGCTATTTT
ATATGATTTTCTGGGTAATATTAAAAGCCATTCCATTTTA
TCTCATAATTGGACATTGTTTAAATATGAACTAAAATGGA
ATTAACGCCTCTCAATGTTTATAAGTGGCATCTTTTACTT
ACTTAGAGGTCTGTCAGTTCTTAAAGTAGCTATTTTTCGC
CCTAACTTCTTTTCAATGTTATATGGTCTTTTGGCTTTAA
CAGAATATTTGCATTCAGTACTTTGGTGTGATTCTAGTTT
AAGCACAAAGTTTAATTTTAAATTATCTGTACCATGAGAA
CGTATACAAAACTAACCCTAACTGGAAACACTAGTGATTA
CCTATAGTATTTTACAATGGATATTGTTACTTGGGTTATA
AAGGCTCAGTTTCTTGGAATCCCATAATGTCTATTGCTTC
AGAATAAAAAAGAAGTATAGAAATCTCTTGGAAGATATGT
GTAAGTATGAGCTAATCATCATTATTGTATCCATTTAGCC
TTTCTCTTGTCGAAGGATTTTTCCTGTGCTAGCCAGAGTT
TGCTTTTGAAAATACGATGTTAACTGTGTACAAGTATTTG
TGTGTGCTAGGAGAGGTGGCCATAAAGCGTACAGCATTCT
AATTCATAGCAAATGGCATTGACAGTTGCTGTCACTTAAG
AACTATTAAAGCAGTTGAGAAATAGTTATAAAATATATAT
TTATGTAGAAAATACCAAGCAGCTATAGAATTTATAATCT
TATGTATTGAAATGGATACTTTTCCTGAAGCTGCAGTTTA
CTTTAAAATCTGAATGAGAAGATTTATAGGTCTTTTTTTC
TTAGCCCATACCTGTGATGTTAAGAATATCTGAAGGGCTC
CCCTAAATGATAAATGATATAGATGTATGTTTAGGTATAA
AACACACATCTATCAGTTACCTGAAATGTAAGGCTACCAG
AAAAAAACATTTTTTTTTTTGAATTAGTGATAAATTGGTT
CATCCAAGTTCACAGTTTACTTTCACAACATAGGTGTGCA
GACAGTTTGTTTAGATGTTTAATTTTTTCCCCCATCTGTT
CTGTCAGGATTATTGATTGAGCAGTAAGCCACTCCAGGGC
ATACAGAGCCTCCTTATAATTGCTTGCCTTGGGTGCATTG
TGTGGCCTGGTGGGCAAGCTGAGAGAGGGGTCCCTTTAAC
CTCCTAGTAAATCCTCCTGGTAAACGAATATTGGAATGAA
TAGTTTTTTTTGTTTTGAAAAAGCCCATTAGCCAAATAAA
TATTTACATTAGTAACTTGAATTGGTAGTATCATTTAAAA
ATATATAGTTTCTCATTCAGTATCATTCTTTGAAATTAAT
AACAATTCAAGAACTAATGTGTTTTAACTCACCTGGCTGT
TTTATAAATGTAAGTGTCTTCATCAAATATTGATCAAATA
TTTCCAGGGTATTTAATGTTAATTTGTATCTGCTGTAACC
TCCTTGAGTCTTAGGTTTTATCGTATCATAAAGTAAAGCA
ATTTCTGGCTCCTATTAGAAATAAAGCCTTGTTTTCCAGA
GTTTGTGCTCTGTTTAAGTTTTCATTTGATGTGACCTCTC
ATCATTTTTTAACAATTACATTTTTTTGGTGTTCCAAATC
TCCTCTTTCATCTCTGTTTGGGCATTTGTGTTAGAGGTAG
GTATAATATACAACTACATCTGTGGTTACAAAGGACTGTA
GGGGTAGAAGAAATACCAAATGTCTGCTTTCCTATTTAAA
GTTTGGGTTTCATTTACAAGTCAGTAATGTTGGTTTTATG
GAAAGGAGACAGAATTTTATTTCTTCAAGATAAATCTTTC
ACTGGATTTTTTCAGGAGCATATTTTGATCTGCATTTATA
TTCAAATTGTATAAGAAATTACCTTTTAATGAAGTTGAAA
TATGCTCTACCATTGTTGTACCTGTCCATTATACCACTGT
TTATCATACCTTTCAGCCAGCCCTCACAATAACCATGAAA
TAAATTAGCCTTTTAGCTAGAAAAAAAAATTATCAGAGGT
AGCCAGAAAGAATTTGCAGTCCTTAAGTTAAAAAAATGTA
AATTTTATATGTTATGTATTTATAGAATAATAAGTGCTTT
GAGTAGAGGGAGAAAAATTGTCTTCTTAAAATAATGTGAA
AGAGGTTATTGGATTCGAATTGGTTAATTTGACTGTGGGA
TTTCCAGAGTATTTAAAAGTATTGTGTTTTGAAATAATTT
AGATTCAGGAAAGAGAAAGGAGATTGTTTGAATAGTGGGA
ACATATGTATCCACATGTAGGATACTGTAATCATTATTTA
TGTATGTTTCATCTTATAGCTGTTTGGAGATAAAATTTGG
ACAAAAATCTTTCTAATTGATAGTGAAGTCTCTTAGGTAA
AGAGGGATTTTAGTTGTTAGGGTGTTTTCTCCTCAGCACT
GGTTAAGTTTACATGTCAGGAAGACAATACATTACATCAG
TTTTGTTCAATACAAAGTGATACGACAAACAGTTCTAATT
ATAGCATTATGTGTCTGTAGATCAATTAAGGCACGTATGT
TCAGAGGCAAAATCACTTATTTTAGGAATCGATATTCATT
TTACAAAGCTAAATAAAATGTATTTTATTTTATCAAACAG
ATTTTTTTACAATGCAGTTTTATTTTTCAGTTGCTTATTT
CTCTTCAAAAATAAAACCCCCCTTTTTTTATGTACTCACT
TTCCCGTCTGGCTGCAAACCAGGTATTTAAACAAAAATAA
AGGATTGCCAGTTTTGCCAGCTGGGGATGAGAACCCGGCT
GGTGAAATGTGGGTTCGGGAGGCAGTTAATCCAGCTTTTA
TGCTTTTTATGGTTTTATGAAAAAAAAAAAAAAAAAAAAA
AGAGGTTAAAAACCACATTTGGCTCCTTTTTGTGTATGCC
ACTGTTGTGTTGGTGTTGTAGGAATGCAGTTAAAGTTTAC
TTAGATTTAAATTTTTGGTTGTTATTAGTTAAAATCTTGT
GTCAATTAGATAAAGGCCCACAAACAGTGCATTGTACTAA
TCGGCCATGAGATAGATCCTTGAATCATCAAAAGTCAGTG
GGATTTTAAAATAATACATGCAGCATTTCCTTTAACGTAA
ATATGAAGTAGAATTTCTTCTGCTTTTTTAGGTTATTTTT
TGTTTTCTATTTGTTCTCAAATTACTCATTTCAAACAAGT
AAAAATATGACATTCTTTGCGCTAATGATGAAAACTAGAA
TTTGTTGTTCTTCCAGAAAATGTTTTTTTGTTAGTTTGTG
ACTTACAAAACATTTCTAGAAAAGCATAGGATCTAAACTT
GTGTTCATATCTTACCAGTGATGTTTTCAGTTTTTTAGCC
GTAAGACAAACATTGATATAATTGAATTAAAAATCTTTTC
ATAATAGAAATGCTTATTGAATAGATCTTTTAAGTAATAT
ATTTTTTTCTTATAAATTATATCCTTTGTCTTTAAATACC
CTACCAAAGTGCCTTTCATAGTATTTTTAGGTAATCATAA
TGTAACTGTCAAAAATATCACCTGTAATTCTGTGAGATTA
TTGGTAAATTTTAAATAAAAGTCATGTAAGAGTAATCTTC
CAGAAAATATTTAATTTGAAGCAAGAAAGTTTGGAACACA
AGTACTGCTTTGTCCTTATCAAATGTTCTCTTTTGTAATC
GGTTATAAGTGTTTTTAAATTGATAAATTCATATATGTGG
TTTTCCTGGTCTGGTTTTCCAAAGCCGAGAGGATCAAATA
AAATAAGCTTTAAGATTATCAAATATAGTTTTAAAATAAA
ATATTCAAAGTTGCATATAGATGAGGAATATTCCATTGGA
TGAAGAACAAATCTGATAAAAAGATAAAACCAAATTTTTC
CTGGGGCAAATGGTAAGTTACCATGTTCCCATTTGAACAG
GTTGCTGCAGCATAGGCAAACGGACACTTCTGTATCATTT
CTAACTACATTTATTTTGCATGTAATATATTTTGGGAAAA
TTGTAAGGATATATACCACACAGATATTAAGTCCATTTTT
TTGCTGTAACAGAAATTTTTGTTGTGAGGTATAAAGCTGT
GGCTATCAAAGTTTATTACAGCTCATACCATAAGCTTTTG
TATTCACTTTGTCTATTAAATAGTTCCAGAAAGAGCTGAA
ACATATAGGGGCCTCCAGAGGTCTTTCAAACTTACTTTAA
TGGTTGTCTTGCCCTGTAGACTTCTCCATTACATTGCCTT
TGTTTACTACTGTCTTTCACTGTTTAATTTGTATTACTTA
GTTCTTCTTAAGGCAAGAATGTGCAGTGCACGTTATGTGC
TCTATAATCAGCACACCCTAGCTCTGAGTTGTTACTTAAA
GTCCACATGGGTGGAACCAGAATGAAAAAGTCAGTAGGCC
TAAGAAAAAATGTGTAAATATGCTAGCTAACGTTTTTCAT
TTGATCCTTATGTATATTCATGTACTTGGGATTTTTTTTT
GTACGACCTGCCCCTTTTTTTGTACACTGGCCATTTCTGG
ATATGTATTGAATATTTCACATATTTGATGTGATTTGTAT
TTTTTGTAGGATGCTTCACAGTTTAAATGTCAAGATCTCA
GAATAGACTACCTAAGCTTTGAAAGTTAAGATTCATTTTT
ATGTAAAAATCTTATGTTTTATGAACAATGCTTTAAAAGT
TAACATGTAATAATTAATCTTCTTACTGATTTCACTTTTA
GGTGTTAGAAGATAATGACTATGGCCGAGCAGTAGACTGG
TGGGGCCTAGGGGTTGTCATGTATGAAATGATGTGTGGGA
GGTTACCTTTCTACAACCAGGACCATGAGAAACTTTTTGA
ATTAATATTAATGGAAGACATTAAATTTCCTCGAACACTC
TCTTCAGATGCAAAATCATTGCTTTCAGGGCTCTTGATAA
AGGATCCAAATAAACGGTAAGCCTCAAATAACGCTTAGTG
AATTACTGATGAATGTGGTTAAAAATTGAGATATGGAAAT
TAATTCAAATATAACTAACTCCAAGAAGCAATGTATTTGG
TGTAGACATCTTCCCACTGAGATCCTGACTTATTTTTAAC
TGCATAATATAGAACATTTAAAAATTTTTCTCAACTCTTT
CCTAACTTGGAAATTTTATGCATATTTACCAAATAAGGAT
TTTGAGAGTTTCATTATCCATATTATGAGTGAAAATTTCT
TAATTGCTCTGTTACTTGATCTTGTGGGGATAGGAGAATC
CCTTTTCTTTCTTTCAGTCTCTGGGCCTTTGTATTTCTTA
TAAAAGGAATAGACCTATTTTTCAATACTCTCCTCCCACC
CACAACCTGTGTTAACATACCTAATTGCATTTTTTATTTT
TTATTTTTTTTTTTTTTGAGACAGAATCTCACTCTGCCAC
CCAGGCTGGAGTGCAGTGGCGCGATCTTGGCTTACTGCAA
CCTCCGCTTCCCAGGTTCAAGTGATTCTCCTGCCTCAGCC
TCCCGAGTAGCTGGGACTACAGGCATCTCCACCACGCCTG
GCTAATTTTTGTATTTTTAGTAGAGACGGGGTTTTGCCAA
GTTGGCCAGGCTAGTCTTGAACTCCCGACCTCAGGTGATC
TGCCCACCTCAGCCTCCCAAAGTGCTGGGATTACAGTCGT
GAGCCACCACACCCAGCCTCTAACTGCTATTTTGTCATTT
GAAAATAATCTTTTCTATGCATAGCTGAAAGGGTTGATGG
CAAAAAATAATTGTACACACTTTGTATTTCTGTTTTTGTA
GCTACAGCTATGAACTGAAGAACCCTATGGCTCTTGCTGC
TTTGTTCAATGAGCTACAGTATTTTTTATTCATGTTTATA
CATTCATTGATGTTTATAAATTCATAAATCATATGTGAAA
TGACTATTAATTTTAAAATATCACTTAATATGTGTGTTTG
TATATGTATATATCTGCCTTCCCATCTAGGTATCTATGCA
TATCAGTATTTCTCTGAGTCTACTCATTTGAAGCATAGAT
GATTTCACATATTGTTGAATATTTTATAATACCTAACATA
GAGTTTTATGAAAATGTTTTATTTATGGTTGATGCTCATA
TATATATATATATATATAGACTGGATTAATGAGTGAATCC
CAAAAAGTTGGATTTTTAAGTCTATCTGAGAAATGGTTTT
CATTGCATTCTTCTAGCTTTTAACCTTGTAAGGAACATGG
CTTTATCTTCAGCAGAAATAAACAAACATAATAAAAGAGA
TACTGTCTTTTTGCTTTGTGAAGAATCATTCAAGAAACAT
TTTGTAATCCTAGCTACAGATATTATTTATATGTGTAAAG
TGATTTTGTTTTCTTTTTCAGAGCACTTTCACATCGATTA
ACTCCCTTGCTTTTTCAGTAGCCTTTGGGTGGATAGGGGA
GATACTATTCTCATTTCCATTTCATTGAGTTGAAAAAAAA
GGCCCAGAGAGGGCTAGGTGATTTATTCAAGGTCTCTCAT
GCAGACCAAGAGTAGAAGTTAAGTTTCTTGGTGCCTATTT
GGTATTTCTTATGTATCTTATTTACAATGCAACAATTTCT
CAGTTTAAGTTTCGAAATGTGTTCCATTTAATAGCATTCT
TTTTTTTGTTGTTAAAACTGCATAAGTATTCATTTTTCAG
AGCAATAAATTCATTGTATCACTTTCTTTAAAATATTCTC
ATTATATAAATTCAAATACTACAAAAAAATACACAGAAAA
GATGCATTAAATCATCCAAAATCTCACCATTGAGAAATAT
TCAGTATTAGATTAGCATTTAGTGGCATTATTCCAGACAA
CTATTCACATTGATAATGGATTCTTTTACAATTAAGTAAG
GAGCAGCACCTGATGATAGGTAACCTTTAAACAGAGTGAT
GACTTTTATCTTTTTTTTTTTTTTGAGAGGGAGTCTCGCT
CTGTTGTGTGGGCTGGAGTGCAGTGGCGCAATCTTGGCCC
ACTGCAACCTCCGCCTCCTGGGTTCAAGCAATTCCTCTGC
CTCAGCCTCCTGAGTAGCTGGGACTACAGGCGCCTGCCAC
CACACCTGGCTTTTTTTTTTTTTTTTTTTTTTTTTGTATT
TTAGTAGAGAAGGGGTTTCACCATGTTGGCCAGGATGGTC
TCCATCTCCTGACCTCGTGATCCACTCCCCTGGGCTTTCC
AAAGTGCTGGGATTACAGGCGTGAGCCACCGTGTCCGGCC
AACTTTTATGTATTTCATTTTTTAGTCTAATATTTGGCTT
GGTATTCAAGGCAGTGAATATTTATCTCATCCATATTCCT
GCAGGCAACTTTGACCACCCTTTATTTTGTGGCCCTCTAT
ATAACTAGCTAGTAGAACAAAATATACTTGTGGTTTTCAT
GTGTATGTCTCATTCATTTTTTTTTTTATTTGTCAGCCCA
CTCCATGAATAGCACATAGTCGGTACTTAGGAAATATTGA
ATGAATGTGAGGCAAATTCTTAGAATGTTAACTGCCTGGT
ATGTATTAATAGAACAATTCCTAACTGTTTGTTCACCAGG
AGGTTGATATTGATCTAATGAGAAGATGCAGTATTTTCAA
TGATCTAATAATTTCTTTTATAATAGATGTGTCAAGCCCC
TCCACTGCTGCATCAAAATACAGGGAATACAAGGATGAGT
GAGATGAACCAGTCTCTGCTCTAGATGTTCATAGAATAAT
TTGGGGCACAAAACATATACTCACAGATGCTCAGGTCTAA
CTACGTACAAAGTACTGTTGAAATTATTGGCTTTTATCTA
GGGGATTGGGGGACTTGAGCTGAATCAGAAAGGAGTTTGA
ATTTGCATTGGCACCCAAGCACAGAAATTTACATGTAGAG
TATAGCTAGGATTGCAAAAGAACATGGCATTTGAGAAGTT
CAGTGACTAGAGTGTAGAATATGAGTTGGGTAACATTGGG
AAATGAAGCTGATATATTAGATTGTAAAGATCTTAGGTTT
CTTAGAAAATATTTAATCTTCATTCAGAAGAGGGTGAGAT
ACTGCTTACATGTTTAAAGCAAGGGATAGTATAATCAGAT
TTGTGTCATGAAAAGGTAACTCTGGCAGCTTTGTCACGGA
CAGATTAGATGGTGAGGATCCAGGGGCAGGGAGAGCAGTT
AAAAGTGTTTATGGGGCCAGGCACAGTGACTCACACCTGT
AATCCCAGCACTTTGGGAGGCTGAGGCAAGAAGATCACTT
GAGGTCGGGAGTTCAAGACCAACCTGGGCAACATAGCAAG
ATTCAGCTCTACTAAAAAAAAATAAAATGCTGGGTGTGGT
GGCACATGCTGTAGTCCCAGCTACTTGGGAGGCTGAGGTG
GGAGAATTGCTGGAGCCCAGGAGGTCAAGACTGCAATGAC
CCAAGGTGACAGCATTGCACTCTAGCCTGGGCAATAGAGT
GAGTCCCTGTCTTTTTTTAAAAAAGAATATTTATGGAATT
GTTCAGATAATAGATGGAGTCCTTCCTGAAGCAGTAGTAC
ACAAGTGATAGAGGTTATGATTAACTAGAAACTGTGAGGA
AGTAGGAGGAGTCAGGAATCCCTCTGAGGTTTCCAGCTAG
GGTGATTAACACACAGGGTATGCAAACCAAGGAGGCTTGA
TGAGGGTAGATGTTGATAATAACTTTTGGTACACTGAGTC
TGAAGTTTCTATATAAAACCAAGATGGAAATGTCAAGTGA
GCAGCTGGAAATAATAGAATGAATGCTTAAAAGAAACACA
GTAACTGACTACATGGATTGGGAACCATAACTATATCTAG
GAGGTAGCTACAGCCAAGGCATTAGTGGCGAGGGTAGTGG
ATAAGGAGAAGAGGGCCTAGGACAGAATCTTAGAGAACCT
CAGTTTCAGGGGTAGAAAGAAAAGAAAGCTAACAAGGACT
TTGAAAAACCTTTGGAAACATAAGTAATGATAGCATTATA
ATACACCTCTTCATTTTTTCTACGCAGCTATTTTAAATAC
TACTGGAATTTTTCTGGTATTTCTTATTGAATTGCTGTTA
GTTCTATCCAAGGGTCAACTATCATTTTGCTTTTATTTAT
TAGCCTCCATCCTTTATGTTCATTCTGTTAGCCCCTCCTT
TATCTTCCTATGCGGAGTTGATAGGAAAAGCATGACCTCA
TGTATTCAGTAACATTAAGAAAATGTGAATTCTGTGATGT
TCCTAATAGTAAAGGAATTCATAGTAGCTGAGGATTTAGT
TTGGCATTCTGATACTGGAGTTTAGTATTCTAGACATAAA
TATCTTACTTCAAAGCATATTTTGTTATTATTTTTGAAGT
CTTAAATTGTATATTAGAGAGTCATTGACACTGAAATTTT
TGACAGTTTCACACATTGAGGAAGTGTGTTAAAGAATTTC
TCCTAGCTTCTAAAATGGAAGTCTGATTGTATTCTCAGAC
TTTGCATAGTATTCATAGCTGATATTTTAGTTTTATATGT
ATTCGATAAATATAGAATAAATGCTGGCTATGTTCAAAAC
CAAAGTATTGCTAGAAAACTTGAGGAGTTACAAAAATGGA
TAACTAAAGCTGGATTGCAGCATTTTATTTACAAAATGAT
TATGATTCTCCACTCCAACTCCCATCTCAAGTACAATTCA
AATGAAAACAGTATTGAAATAAACTACAACATAAGTGTAA
GAAAATGGCATGGAGCTTTGATGTTTCTCATGCAGACTAT
GTTGATGCATGCTTGAAGACATTAAATGCTTTTCAGAAAC
GTGTTTTGGTGCTTTTGCTTCTCTGGTTCCCTAAGCACAA
GCTTAGAATGCCTTTTGGATAATCCAGCACTGATCTTGCC
TTCAAAGGAGTTTGCAGTCTCCTGGGAAAGAAACCTACAG
AATTGAAATAGAATGAAAAAGAGGGCAGGGTCGGAAATGC
TGAGCTCTCACTGAATACAGAACTACCAGTCTGAAAATTC
CAAATGCAAACATCAAACAGGATTGTTATGATCAAACCTA
AAAGTCCCATCTCTGGGGTATAGTTCATTTAGAGACTTTT
TAAGGATCTGGGAGTTGGAGACCCAGCTGGTGGGAATCAT
TTATCATCACTAAAGATATTCAGGTATCAGTTGACTGTTT
TCCATTTTAACTGTGTGTCAAAGGATCCTAGGTCCTTCCC
AGTCATGTGTTTCTTAGATCTAATAACCAGAATTTATTAG
AATTATATAATTATAAATGATTTCTGACCTACAATGACTT
GACAATTTTTTGACTTTATGATGGTGCGAAAGTGATACAT
ATTTAGTATGCTCCTCAACTAATGATGGAATTGCATCCAG
ATAAACCCATCTTAAGTTGAAATGAGGGTTTATCTAGACA
TAACCCATCGTTAAGTTTAGGAGCATCTGTATTTGTTTTC
CGTGACCTATTTGGTTTTCTTCCAACCCAGTGGTGTGTTG
GAATTAGCATATACCAGCTCTCAAGAACCAACTGTTAAAT
TTTCACCAATTTTGTGAGCTGGTTGTATATTATAGTCATT
ACTAAAAATTACATAAATTTACTAATTAAGAATAGGAAAA
TCAAAGGTCATAAATACTAAAAACTCATTACTCCTTAATT
TGTTATGTTCCAGTGTTATCTGTATTTTTGAGATTAGTTG
TGTCTGCTGTATCTGTATGGACATAATATATAATGGTTTG
CTACTGTGCATCTCTTCCTGCCCACATGTTCAGTGACATC
TTACTGGTAGCTCGAAACTGGCCACGGTGGGAGAATTTAT
ACTGCCAGAGTTGGGGCTGGACTTACTGTTTTGTTGACTG
TTTAGACTTAAGAGAAAATATTAATAATGCAGATTCATTA
CACTTTAAATAGCACCAAAAAATGAGTCTTCTTCCACTGT
CCCAAAGTTATTAACCCTTTAGCAAAGAAGTCACTCACAT
AACTCACAAGTGAAGTTCTGAAGTCTCCATTGTATCACTT
TCAGCTTTGACTTTAACATAAACAAAAATGTCAACCAATA
TTCGTGTTGGAACTAATTGTAAGTTTCATCCATTAGTGGC
TTTGGAGTACAGCAAAAATTAACAAGTTTTCTGTGAGAAT
CAGGTGACTAATTTACAATACACAACATTGTATGTTTTAT
GATCTTTGTAAATTTTGTGTTTTGCATTCTTCATATCAGT
AAAATTTAAATTTATATGTCTGGGGTGTGGTGGTGGCTAG
GTCAGGCAAGGTTCGGTCCCAGCAGCTCCATGGCTGCTCT
GCTGTGAGCACCTGGTATCTACTGTGCCCTTGAAAAAAAA
AAAAGAAAAAAAATTATATTTGTATAAATGCATGATTTCT
CACAGAGAGCTGGTTGTTAAGCACTTACCAGCACGTATCA
TTTCTAATAATGAACAAGCCAAATAAAGCCTACTATATTA
AATTCAGATTTAAATAGGTTTATCTTCCTTTCCTTGTTCT
TTTTCCCACTTTTCCTCCTGTTCTTCCTATTTCTCACTTT
TAGTTCTTTTATGCTTAGTAATATGTACTATATTAAACTG
AATAAGCCAGAAAACACTGGAATTTCTTTACCTATTATTG
TATTAGTCCATTTTCATTCTGCTGTGAAGAAATACCTGAG
ACCGCATAATTTATAAAGAAAGAGGGGTTTATTGGACTCA
CAGTTCCACATGGCTGGGGAGGCCTCACAATCATGGCAGA
GGTGAAGGAGGAGCAGAGGCACATCTTACATGGTGGCAGG
CAAGGGCATGTGCAGGGGAACCGCCCTTTATAAAACCATC
AGATCTCATGAGACTTACTGACTATCATGAGAACAGCATG
GGAAAAACCTGCCTCCATGATTCAGTTACCTCCCCACCTG
GTCCCTCCCATGACACATGGGGATTATGGGAGCTACAGTT
CAAGATGAGATTTGGGTGGAGACACAGCCAAACCATATTC
CTATGTTGTTTCTAACCCTTGCAGTGACCCACCAGCAAAT
GTTATCATTCTCCACTCTGCAGATTAGAAAACTGAGGTTA
AGCCTCTTTTCTGTTGTCACACATCCCATAACTGCCAGAG
ATGATTGCCTCTTCCAGATCTATCTCCAAAGCCTCTGCTC
TTTTCCAAATACCATACCATTCTGGAGCTAGTTCTTATAA
GCATATTAGGAAAAATAGATCTTATAGCAAAAGCTTTTTA
CTTTTAGAGCTATTTATCCCAAGAACTATTTATTATGCAG
AAAATTACACTTTCACAAAACCTTTTTTGTTACACTTTGA
GCTTATGTAAATGTTTTATACTTATTTAATTTTATTTCTG
TTCTCATAGCCTTGGTGGAGGACCAGATGATGCAAAAGAA
ATTATGAGACACAGTTTCTTTTCGGGAGTAAACTGGCAAG
ATGTATATGATAAAAAGGTAAGATTTCTTCATGGCATGGT
GTGTATATATTTTGGCTGCACTGCTAAAATGAATTTATAG
CAAAAATATTTTAAGTGAATTAAAGTTAATGATGTAATGA
TACTTTCCATTTTACTGACATTTAAGTGATTTTTGAACTT
CTGTGCACAAAATTTTACTTATGATTTTGACTCCTCAAAT
GTCTCTTGAGATTTTACTCAACATGATCACAGAATTTATT
TTTCTATTTTTTCCCATAATAATTTGTTTGCCTCTCATTA
TTTTTTTAATTTTAATAAAGATACCAAGTGTTATTTTTTC
TTTAAGAAAACTAGTTAAAATTTTTTAATTTGCCCTTACG
TCTTTAATTTTAAAGTGAACACTTCAGATTCATTTATACA
AATCCTTGTTTTAAAAGGAATTTAAAGAAATTTGTTTTTA
ATATTTAATGAAGATAGTAAACACAGTGTCTTATTTTGGA
CTTCTCTGTCATTTGAAACAGAACTTTATTGCCCACAAAA
TTAATACTACTAGGCCAGGCATGGTGGCTCATGCCTGTAA
TCCCAGCACTTTGGGAGGCTGAGGTGGGAGGATCACTTGA
GGCCAGGAGTTTGAGACCAGCACGGGCAACACAGTGAGAC
CCTATCTTTACAAGAAAAAAAAAAAATCCGCTGGGCGTGG
TGGCGCACTCCTAAGGAGGCCGCTAAGGCCGGCAGGAGAA
TCGCTTGAGCACAGGAGGTTGAGGCTGCAGCGAGCTATGA
TTACACCACTGTACTCCAGCCTGGATGACAGAGTGAGACC
CAATCTCTTAAAAAAACAAAAACAAAAACAAACACTACTA
ATTATATATGTTTAGTTTTATTGTGATCTGCTTATTACTT
TTTATTTATTTATTTTTTGAGGCAAGGTCTCCGTTGGCCA
GGCTGGAGTGCAGTGGCACAGCACGATCACAGCTCAGCAG
CCTCTACCTCCCCAGGCTCAGGTGATCCTCTCACCTCAGC
CTACCAAGTAGCTCGGACTGCAGGCATGAGCCACCATACC
TGCCTAAGTTTTTGGTACTTTTTGTGGGTTTTGCCATGTT
TCCCAGTATGATATTGAATTCCTGGGCTCAAACAATCCTC
TCTCCTTGGCCTCCCAAAGTGCTGGGATTACAGACGTGAA
CCACTGCACCCACCCTTCTTGTTTTTAATACTGCAATTTT
TGCTTAAGTTCAGGAACAGGAAATTATTATGTCTGTCCCC
CGCTCCCCCTGCCTTTTTTTTTTTTTTTTTTTTTTTTTTT
ACTACCTCAAATATTGTTAGTACAGACAGGGATTTTGATA
TTTTGATTTTCAGGTGCTTGTATAAAATTTTTACTATGAA
ATGTTTTTCATTCAATAATTTACTCAGAATTTTTCTGTAA
TTATTTTTAGTTCATCCATTTCAGTTTATTGCAACATTTC
ATATTTTTCTCTGAAACATTTATTGGTCAACAACATTTAT
TTGGGGTCTGTTATGTGCCAAGTGTTCTTCTCTGTTAAGC
CTTAAGGTAAAGATAGAATTATGTCATACGAATTAGATGA
GTTAGGAGGAAGTAACACAAGCACTTCATGTCTGTATTGT
GTTATTGGTCACTGGGAGTATGGTGATTTTCTATCTGTTT
CTTGTAACTAGGAATTTAAAATAGGTGCATCATATTAGAC
ACCTCTACTCGATTCAACTCACGTATCTTGAGTTTCTACT
ATGTATAAAGTACCATGTTAAGTACTGAATCCTTCACAAC
CTTTATGAGAAGCACTTGAGCAATCTTAAATGTCCTAAAT
GTTTATTCACTTTTTATAGACAATTTTACACCCACTTTGT
ATCACTGAGGATGTTCCTTGTGAGTTGCATGCATATATAA
GAATGCCTCTAATGAGCTATGTACTGTCTTCATTGTGTCA
GTACACTACAGAAGAACCTGGAAGAGAGAAGGGCTTGCTA
TGTCTCCCAGAAATCATGCATGGTTTTATTTTTAATAAAT
AGCTAATAATAAGCTACAACTAAATATCATCCCTTCTAGA
CACCCTCTTCTAGGAGGACTTACTTGAAAAAAAAGAAGAG
GAAAAAAACCATTTCTTTAAGAGACAATGGTTGAGGTACC
AATGTGGCCCTGTACATTCAAGGAAGGGCCAAAATATGGA
CCTTCTTAGTCCTGTGAGGAAATAAGATTTGCTATAAAGT
TTCCTTATCTCAGTGTTCAGCTATTCATGTTAAATAAGAG
TTTGGCCCCACCTGGAGAAAGCTCTGAGAGCCCAACCAGT
ATACCAGTAAGGAAGCAAGGCCTATCCTATCTCAGCTCCA
CTGGGTTAGACATGCCCAGTGTAAAGGTGATAGTAAGACA
GCCAGGAACTACTATGTGGGAATGGAATCAGGTGAGCCAG
CAGCTCTGGCAGGGAGGAGGAGCTGCCAAAACACCTTCTG
ATGACGTATGTAGATAAATTCGTTCAAGTCGTTATAATTA
TTTTTTTTAAATGGGTGCCACTTAATTTGAGCAAAGGTGT
TAAATATCTTGCATAAAGAAGCACAACCAAAAATGACTGT
TTCTGTAAACAATAGATTGGTCGTGGATTGGTGCCATCTA
CAGGCTTACTCACGGTGTCCTGTGTGACCCGCGAGGCTCT
GGTGTTCTCTGCCGCCCCATACATACTTGAAGGAGCAACT
TTATTATAGCAGCACTTTTAAATTTGAGTTTCTTTCTAAA
AGGAAAATGTGATTGAGTCTATTTGGGTTTGTATCATATC
ACAGATGAACATGAAATTAATTTTGAGAACCAGCCTGGGA
GTTAGTAGCTGTTTTAATGAATTCAGTTAAAATTTCAGTG
TTTTAGTGTAAATTACTAAATAATTTATAAAATAAAACAT
TTTAATGGAGTCCTTATATCTTTAAAATGTGTAATTTATT
GTAAAAGTCAATTCATTCCTAAGATCAGGGATTATTGTTA
CATTTTTATTAATAAGTTTTGATAAATTTATTGTTCTTTA
TTATCACATAATTATTGATTATTTTTCTACTTATTGCTGT
ACATCGAGAGGTGATGGCACATCTAGAGATTATGGCATCT
GTTGAGGAGATCTGAATCTCTTTCTAGGCAAAGTAAAAAG
TGAAAGTAATCTTAATTACAAGTAGCATGATGTACCACTC
TAAAGAGAACAGTATCAAAACATGAAAGAACAAAGTTGGA
TCCTGGTCCTGGATTTGCTTCTTGCTTTCTTTGTGGAAAT
CACAGGTCATTTACTCATGCAAAAGATATGATCCTTTAAG
TACCTTCAAGCTTTTAAGATTCTCTAGCAGGGTGTTTTAT
AGCATGAATTTATCTAGATTAATGTCTATGTAGATTTCTA
CATAAATTTTACACTCTGTCAGTCTGCTAAGATTTTGTGT
GAGATTGTGTTGAATCTGTAGATAAATTTAGGGAGAGCTG
ACATCTTAACAATGAGTCTTCGGATCCATGAGTGCAGTTT
ATTTCTCATTTATTTAGGTGGTCTTTAATTTCTCACAGTA
ATGTTTTGTAATTTTCAATGTTTAAGTCTTACACAAATTT
TGTTAGGTTTATCTTTAAGTGTTTCATGTCTTCCAAGAGA
AATGATATTTAAAATTTCATTTTCACTTTGTTTTACTGCC
AGTATATAGAAATACGGTTGGTTTTTTTCATATTGACCTT
TTCTCCTGCAGGCTTGCAAGAATTAGTTGTAGTAACCTTT
TTTATAGATTACTTACAGTTCTCTACAAAGACAATCATAT
CTTCTGTAAATAAAGTTTTACTTCATTTCTAATCTGTATG
CATTTTCTTTCTTCCTTTGCCTTGCTGTATTGGCTAAGAC
CTTCTTTATAATGTTGAATAGTGGTAAGCGTGAGCATCCT
GACTTTGTTTCTAGTCTTAGGGAGAAAAGCACCTTTTACC
ATTAAATATGATGTTAATGGGCACATCTAGCAGCCTGATC
TGGGTTTCCAAATACTACTCTCCAGTAAAAGGAACCAAGG
CTCCTTGAGGACGTGACTGATTTCAGTACTAGTAGAGGGG
AAGGAAAAAAGATGAGCCTGGAGAATTTTGTGGTGTCAGA
AAGTAAGGAGGGAGCCTTAAAAAAAAAAAAAAAAAAAGTC
AAAACATAGAAAAAAGCCAAACCTGAAGGGTCCTGTGGCA
AAAGCTGAAACAATTTCAGTAATAAAATAAATATAGTGTT
AGTTTATGATCCAAAGGATGAAATATGTAATCCTGAGTCT
ATATTGCATAAATAAGTGATTGATTGTCTAAATAAATAAA
GTGTTGAGAGGGACATGTCTTCCTTACAGATGAATTCCAA
TTAATGTAAAAGAGGTGAGGAAAGTAGAAAATCACCATTA
GAACTCCAGAGTGAAAATTGCTCATTCAGAATTCACCTAT
GAATGCTAAAATTAGTAAGCAAAAGTTTAGGAAAGAGGAT
ATTTCCATACTCTCAAGATATCTCCCTGTGAACATTTATC
ATTTACAAAGGTAAAATGACTAACTTTACAGTGGAGAGAT
CTGGAAAACACAGTTTTAACCAAGTGATCACGGTTAACAT
CACCAGTAAGATGTTGACTTCATGGAACCCATGATAAGAT
GCTCTGAGAAGGGCATAGTACTTTTGAAGTGCTCTCCTCC
AAGATGCATAACCTCAGTATAATCATGAGGAAACCTGAAG
AACTCACATGGAAGGACTTTCCTCAAAGTACCTGGCCTGA
TAACTTTAAAAGTGTCAGCCTCATGATAGACAAAGAATGA
TGATGGAACTCTCATAGATTGGAGAGACTAAAGTGGCATG
ATGACTTAACTGCAGTGTGGGATCCTGGGTTGGGTCCTGG
ACTAGGTAGGGGCATTGGTAGAAAAACTGGTGAAATCGAA
ATAAAGTTGGTAGTTTAGTTAATAGTATTGCACTGATGTT
AATTTTTTTGTTTCGATATTCATACTATGGCTATATAAGA
TACTAACATTAGAGGAAAGTGGGTGAAGGGCATATGGTAA
CTATGTGTACTATATTTTTATAAGTCTTCTCTAAGCCCAG
AATTATTTGAATATGTTGTAAAAACATGATGTTATAATAT
AGGTGTTTTACGCCTCCTTTATCAGATTGAGGAAGTTCTA
GTCCTAGGTTACTGAGAGTTTTTAAAATCATGAATGGTTA
TTAAATTTTATTAAAGCTTTTTCTGCACTTACTGCAATGA
TCATATGGCTTTTCTCTTTTATGTTCTATTAAAATGGTGA
ATTAACATTGATTTTCCAAAGTTGAGTGAACATTGCATTC
CTGTTGAAAAAACCACTTGTACATGATGTGTTATTATATA
TTGCTAGCATTGGTACATTGTATTTCTAAGGATATTTGCA
TCCTGAAATCCTGAGTGATATTACTATGTCATCTTCTTTT
CCTAAAATGTCTTTGTATAATTTTCACTTTAGGATCATGT
TTGCTTTTAAAAAGCAAAAGAGGAAGTACTCTTCCTTTCT
CTTTAATTTTATTGAATTGTTTGTATGAGATTTGTATTAT
TTATTAATGAAATATTTGGTGGATTTACCAGTGAAGCTCT
CCCTAGACCTGGAGTTTTGTCTTTGTTGGTAAGTTTTTCA
CTGTGAATTCAATTTATTTAATAGTTACAGGGCTGTTGTG
GTTATCTGTTGTTACTCAGATGAATTTTGCTCTTTGTGTC
TTTCAAGGAATTTGTCATCTAAGTTAAATTTCTCTCTAAG
GACTGTTAGTCATACTTTGCACATTTTGATGTGCTGTGCT
TTTATTTCAAAAGAGTTTTAATTCCCCTTGTGATTCCTTC
TTAAGGGTTATTTGTGTGTTGATTAATTTCCAAATATATG
GATTTTTCAGGTATCTTTCTGTTACTGATTCCTAGCTTAA
TTCTCTTGTGGTTGGAGAACGTATTTGATATGATTTTAAT
TGTTTTACACTTTAAAAGATTTGTTTTATGGCCCAGAAAA
TGGCTTATGTTGCTGTATGTTCTTTATACACTTGAAAGAA
TCTATACATTGACCCTTGAACAATGCGGGAGTTAGGGGCA
CCATGCTCAAAAACCCAGTAACTTTTGACCCCCCAGAAAC
TTAACTACTAGTAGCCCACTGTTGACCAGAAGCCTTAATG
AACAGTTGATTAACACATATTTTGTATGTTATTTGTATTA
TGTACTGTATTTTTATAATATAGTAAGCTACAGGAAAGGA
AATATTAAGAAAATCATAAGGAAGAGAAAATATATTTACT
ATTTATGAAGTGGAAGTGGATTATCGTAAAGGTCTTCCTC
CTCATTGTCTTCGTGTTGAGTAGGCTGAGGAAGAGGAGGG
ATTGGACTTGGCTGTCTCAAGAGGTGGCAGATGCAGAAGA
AAATCCGGGTGTACCTGGGCCCATGCAGTTCAAACTCATG
TTGTTCAAGGGTCAACTGTATTCTGCTTTTATTGCATAAA
TTGTTCTACCAGTGTGCATTAGGTCAAGACAGCTAGTAGT
ATTGTTCATGTCTTCCATATTGTTACTGATTTTCTGCCTA
CTTGTTCTATTGGTTTCTGAAAAATATTGTTGATAATCGT
CACCTATGATCATGGACTTTATCTTTTAGGTTTTGCCTTA
TGTATTTTGAAGCCTCATTGTTAGTTGCATACATATTTAG
ATTAAGGATTGTTTTCTTGGTGAATTTACCTCATCTTTTT
TTCTTTTTCTTTTTATTTTTATTTTTATTTAAGAGATGGG
GTCTTGCTATTTTGTCCAGGCTGGATTTAATTCCTGGGCT
CAAGCAATCCCCTTGCCTCAGCCTTTTGAGTAGCTGGGAT
TGCAGGCATACATCACTGCACTCATCTTTACCTCCTTACC
ATTAGGAAATGTTCTTCTGTATAGATGGCAGCAATATTTG
TTTTGAAATCTACTTCATCTGATATTAATATAAGTACTCC
ACCTTTCTTTTGCTTTTGTGTAATATATCTTTTCCCATCA
TTATACCTTTAACCTATGCCAATTATATTTAAGTGGATAT
TCTTTTAGACAGCATATAGTTGATTCCGGTTTTTTTCTTA
TTCATTAGAAATATGACTTTATGTAATGGGTAGCCCATTT
TCATTTAATGCACTTAATGATATAGTTTGGTTTAAATATA
CCATCTTGCTGTTTATTTTTTTCTTTGTTCCTTTTTTTCT
CTTTGTCTGCCTTCTTTTGGATTTGTTGAATATTTTATGG
TTCCATTTTATCACTGCTATTGTCTTCTTGTATGTTTGTT
TTATTGTTTGGAGGTTGTTTCTAGAGTTTGCAGTACACAT
GTTTAACTTAGTCTACCTTGAGTCATAACCAATTTTCATA
CAACAGCATATTTCTATTTCCTCCATCTATTCTTTAGGCT
ATTATTTTCTTACAGTTTACTTTCACGTATGTTAATAAAC
ACCACAATACATGGTAATGGTAATTAGATTTTGCTTTAGA
TAATTATATTTTAAAGTGGTTGAAAATGCTACACATTAAC
CATTATTAGCACTCTCCATTCCTTTATGTAGACTATGCTT
CTACCTGCCATAATTGTTTTCTTGATTGTTTTTCTTTATT
ATAAGGCTCCTTTAACTCCACTTCCACCTCCCTGGGTTTG
GAAAAATTCATGGAAAAATGTGTTTGAAGGAATACAGGAT
TGGGAAATGAAGGAAATGTGACATTTCAGAATGGGAAAAC
AATGTGAGAAAAAAAAGTAGTAAGAGAAGTGCATGAAGAT
ATGCTGACTGGAGGAACTGGGAATCTGTGGTGGATAGAAT
CTGGATGTAAACAGCGGACAGGTGGCCTGTGAATACGGTG
CAGCTTCTTTAAAGTTGACCTCGTATGTTTGCTTGATCCA
CTTACCAGAACTGTAGATGCTGAAATAAGGAAATGACACA
CAGTAATTGGATTTTTTTCAAGTTTTGTTGGAATAGACTC
TTAGGGAGAAGAGTCTGGAAAAGGGAATCTCGTTAAGAGA
CTACTGCAGTAATACAGTGTTAAGTGACAGAGCCCTTACT
ATAGCAGAACATAGGCAACGAAGGGAAAGGAAGTGTGAAT
TCCATAGAAATTATCAAGAAATTGAGGACTCTTATTTTAG
TCTGACAATACTGGGGAAAATACTGGGAGAAAGTTTAGGA
AGAGGATTATAGCTGGTTTTGATAATTAATTTCAGATAGA
ATTGTCTAATGACTAGAAATATAGCACTAACTTTTGGAAG
TGAAAATGGAAATAAATATGTCTAGAAATTCAGAGTTTAA
TTAGAGCTGTGGAAATGATTAAGGAGGAGAGGGCTAAGGA
AATGGATAGGAGAGAGGGAAGAGAAAATTTGAAAGGGAAG
TCAGGAGGGAGGGAAGCAGTGAGAATGTGGAAGTTTAGGA
TTGAGTGCTGGAAAATATTCATGGTCAATAATGGAAGTTG
GTTTGAGGACACATTTTTGCAAGGTATATCAAGATCATTT
GTGAAGCATCATTCCAGAGTTGATGTGGAACTTTTCTGAG
TTGTGACTTTCTACTTTCTGGTTGAGATATTCAGCCTGAA
GAGCTTGGTGATTGATGGCAGTTACGCAGAGGTTAATGAT
TGTAAGCTACTGCTTTTACAAGAGAAGCAAAGCCAGAGGA
GTAGAACAGATGCACCAGTGGAAGAGAGATGAAAGGCTGA
AAATAGGTTTCTATTTGATATTTCCCTTATCACACTCAAA
TAATGGCCCACTTTTAAACTGTGGGTCAAAGAAAGATGTG
TTCCAAATATCTGCTAGACATTCTGATGGCTAAACCTTAT
AATTAGTGTCTTCTTTTTATCATGAGGCATTGTACTTAGG
ATATAAAAACACAAACAGCTGTCAAAACCAGTGTTATTTC
TGGCATCAAATGTATACAGTTAAAGCTTTAAAAGCCTTCA
AATTGGGTTAGGAAATATAACTAGATGTTCCTTGCAAAAA
AATCTCACCTAGAATAAAATTACACAGCAAACTGGAAAAA
ATAACAATGAGGAGAAGCTTAATCATCAAATGACACAAAA
AGTAAACTGAGGCAACAATAATAATTTGGGGCTAAGTAGA
TTTCAGATATTAAATGTGATAAGTAGATCATTTGTAGCAT
AAATGACGAAACATATTTATTTGCACCAAATAACAACATC
TACATGCACAAAACAAACACTATTAAAAATGCAAGAATTA
ACTCAAGATGGATTGGAGACATAAATGTAAGACCTGAAAC
CATAAAAAATTCTAGAAGAAAACCTATGAAAAATTCTTCC
AGAGATTGACCTGGGCAAAGAATTTGTGACTTAAGTCCCC
AAAGGCAAATACAGTAAAAACAAAAATAAATAAATGGGGC
TTAATTAAACTCACAAATTTCTGCACAGCAAAAGAAATCA
TCAACAAAGTAAATAGACAGCCTACAGATGGGGAGGAAAT
ATTTGCAAACTTTACTTCTGAAAAAGGACTAATACCCAGA
ATCTATAAGGAACTCAAATCAGCAAGAAAAAAGTCAAATA
ATTCCATTAAAAACTGGGCAAACAACGTGAATACACATTT
CTTGAAAACATATGCAAATGGCCAACAAACATAGGAAAAA
AATGTTCAACATCACAAATCGTCAGGAAACTACAAAATAA
AACCACAGTGAGATACCATTTTACCCCAATCAGAATGGTC
ATTTTTAAAAAGTCAAAAAACAACAGATGTTAATGTAGAT
GCGGTAAAAAGGGAATGCTTACATGTTGTTGGTGGGAATG
TAAATTAGTACAACCTCTATGGAAAACAATATGGAGATTT
CTCAAAGAACTACTAGTAGATGTACCATTCGATCCAGGAA
TTCCACTAGTAGGTATCTACACAAAGGAAAGGAAGTCATT
CTATACAAAAGGATACATATACTCATATGTTTATTGCAGC
ACAATTCACAATTGCAAAGATAGGGAATCAACCTAAGTCC
TCATCATCCAATGAGTGGATAAAGTAAATGGGATGTGCAC
ACACACAAACACACCTTGGAATATCACTAGCCATAAAAAA
GAACAAAATAATGTATTTTGCAGCACTTAGATGGAACTGA
AGGCCGTTATCCTAAGTGAGGTAACTCAGGAACAGAAAAT
CAAATACTGCATGTTCTCACTTAGAAGCTGGAGCTAAGCT
GTGGGTATGCAGAGGTCTACAGAGTAGTAGAGTGGACACT
GGAGACTCAGTGAGGGGACGATGGAAGAGGGAGGTGAAGG
ATGAAGGTCACCTGTTGGGTACAACGTACACTATTTGGGT
GATGGGTACACTAAAGCCCAGAGTTGACCATTATACAATT
CATCCATGTAACCAAAAACCACTGTACCCCTAAAGCTATT
GAAATTTTTAAAATATATTTTAAAATTTTAATGCAAGGGA
GCTGATAGAAATACACTTATTTAACATGTCTAGAGGTTTA
TCAGTTCATTGATATTTACAAAGATCTGGCTTTTGCTTTT
GTTAGTTTTTCTCCATTGATTTTCTATTCTCCGTTTCATT
GATTTCTGCTCTAATTTTAATTATATCTTTTCTTCTCCTT
ACTTTGGATTTAATTTGCTCTTTTTCTAATTTTCTAACCT
GAAAGCTTAGATTATTTGTTTTCTATCTTTTCTAATTTGT
GCATTCAATGCTATAAATTTTCCTCTAAGCATTATTTTAA
CTATGTGTCACAAATTTTGATGTTTTATTTTCATTTAGTT
ACAAATAGTTTTAAGTTTTATTGAATTATTTAGTATGTGT
GTTGTTTAAAAATGTGTTGTTTAGTCTACAGGTATTTTGG
AGCTTTCCAGCTATCTTTCTGTTACTGATTTCCAGTTTAA
TTTCATTGTGTCTGACAGCATACTTTTATATGATTTTTAA
AATCTGTTAAAGGTGCATTTTATGGCCCAGAACATGGTCT
GTCATGATGAATGTTCTGTGTGAGAAGAGAAGAGTTAGGT
ATTCTGCTTTTCTTGGATAAAATATTCCATAATGTTGATA
TTAAATCCAGCTGATTGATGGTGCTGTTTAGTTCAGTTAT
GTCCTTAACTGACTGGGGGTACGTGTTGATGTGTCCAGCT
ATAATAGTAGAGTCATCTGTTTCTCCTTCCAGTTCTATCC
ATTTTTGCCTCACGTATTTTGATTCTGTTGCTAGACACAT
ACACATTAAGGACTGTTATGTTTTTTTGGAGAATTGGCCT
AGGTATCATTATGTAATGCCTCTCTTTATCTCTGATAGTT
TTCCTTGCCCTACTTTGTCTTAAATTAATATAGCTCCTCC
CACTTTCTTTAAATTACTGTGAGCATGCCTATGTTTTTCC
ATCCCTTTACTTTTAATCTATCAGTGTCTTTATATTTAAA
GTGGGTTTCTTGTAGACCATATAGTTAGATCTTGTTTTTT
TTATCTACTCTGACAGTCTCTGTCTTTTAGCTGATGTCTT
TAGACCACTGCCATTAAAAATGATAATTGATACAGTTGGA
TTAATATCTACCATATTTCTTACGATTTTTTTTTTTTTTG
AGACAGAGTCTTGCTCTGTTGCCCAGGCTGGAGTGCAGTG
GCACGATCTGGGCTCACTGCAAGCTCCGCCTCCTGGGTTC
ACACCATTCTCCTGCCTCAGCCTCGTGAGTACCTGGGACT
ACAGGTGCCCACCACCACGCCTGGATAATTTTTTGTATTT
TTAGTAGAGATGGGATTTCACCATGTTAGCCAGGATGGTC
TCGATCTCCTGAACTCGTGATCTGCTCGCCTCGGCCTCCC
AAAGTGCTGGGATTACAGGCATGAGTCACTGTGCCCGGCC
TTCTTACAGTTTTTTATTCATTGCCCTTGCTGTTTCTTTG
TGTGTGTGTGTGTGTGTGTGTGTGTCCCATTTTTATTCTG
CCTTCTCTGGTTTAATTGAGCATTGTGTAAGGCAACATTT
TTCCCTCTCATAACATATTAATTGAGTAAATTATACTTTT
TTAACTTTTTTTAACTGCCACTCCTTGAGTTTGAAGTATA
CATTTGTAACTAACTCAAGTCCTCTTTTAAATAGCACCAT
ATCATTTCACAAATAGTACAATTACCATGGGTACTTTGTT
CTTGTGTAGAATATTCTGTAAATGTCAGTGATAGAATTGG
TTGGTTAATAGTGATGTCTTCTGCATCCTTACTGATAGTT
TAATGACTTGCTTTTATCAGTTACTAAGAGAGAAGTGAAA
CCTTCAACTATAATTATGGTGTTGACTATTTCTGTTTATA
GTTCTATCAGTTTTGACATTTTTTTAGTTCCATGTTTAGA
TGCACCCAAATTGTAGTATTGTTATATCTTTTTGGTAGTT
TTACCTCTTCATTATTTTGGTTAACCAATTTATTGGTGTG
AAGATTACAACGGAAATAAATGGAATCGATAATTGAAAAG
CAATAGAGAATAATGACCAAAACCAAAAGTTGGTTATTTG
AAACATCAGCAAAACTGACAAAACTTTAAATGGATTGACT
AAGGAGGAAAAAGAGAAAAATGAAATATTGAATCAGAAAT
GAAAAAAGGATATTACTCCTGACTTTAGAGAAATAGAAAG
GGTTATAAGATGATACTCTGAAGAACTGTATGCCACCAAG
TTGAGTAACCTAGATGAAATGGACACATTCCTGGAAACAC
ACAGATCACCAAAATGACTTAAGAATAAATTGAAAATCCA
AATAGACCCCGTAACTCTTAAAGAAATCAAATCACTAATC
ACAAACCTCCCAGCAAAGAAAAGCCCAGGGCCAGATGGCT
TTACTGGGGAAGTCTACCCAACACTTAAAGAAAAATTAAT
GCCAGTCCTTCTCAAACTCTTCCAAAAATTTGAAGAGGAG
TGAACACTCTCTCACTTGCTCTTTGAAGGGAGCATTATCC
TGATGTCAAAACCAGAGGCATTGTAAGAAAAGAAAACTAC
AGACCAATGTCCCTAATGAATACAGATGCAAAATTTCTTA
ACAATACCAGCAAACCACTCAGCAGTATAGTTAAAGGATT
GTACACCTTCACCAATTAGATTTATTCCAGGAATGCAAGG
ATGTTCAACATATAAAAATTAATCAGTGTAATGTCCCACA
TTAATAGAATGAAGGAGAAAACCTGCATGATCATTTCAAC
TGATTGGCAGCATTTGACAAAATTCGCTCCTTTATGATAA
AAACACTAAAAAAAAAACTAGGAATAGAAGGAAACTGCCG
CAACATGATAAGGGTCATATATGAAAAATTCTTGGAAAGA
CTGTCCTTTAAGGGATCATTTCTATGGTTTGGAAAACCCT
CAGCTCACGTTGTATTCAATGGTGAAAGACTGAAAGTTTT
TCCCCTGAGATAAGGAAGAAAACAAAGATACCCATTTTCA
ACACTTCTCTTAACGTGACACTGGAAGCTGTAGCCAGAGG
AGTTAAATAAGAGAAATAAAAAGCAATCAAATTTGCAAGG
AAGAAATAAAACTACCCCTACTAATATGTGACATGATCTT
ATATGTAGAAAACCCTAAAACATACACACATACATGCCAC
ACTTGTGCTCTCTTAGAACTAATACATTCAGTAAAGTTGC
AGGATGCAAAATCAAGCTAGAAATACATTGTATTTCTATA
TACTAGCTATCAACAATGTAAAAAGGAACTTAAGAAGATC
AATTTCATTTAAAATAGCATCGAAAAATGTCTTAGGAATA
AATGTAACCAAGGAGGCACAAGACTTATACACTGCCGACT
ACGAAACATTGCTGAAAGAAATGAAAGAAGACATAAATAA
ATGGAAAGACATCTCATGTTTATATATTGGATATTTAATT
TAAGATGAGAGTGCTCAAAATGATAATACAGATTCAGTGC
CGTTTTTTCTTATGGTAGAATACTATTCAAGAATAAAAAA
AGAGTAACTCAAATTTATAAGTATCAATATTGATAAATCT
CAAAAAACAAACACAGAAAAACAAATTACTGAGGATATTT
ACAGAATACCATACTACAAAAACTGAAAATGCACCATAAA
AAGCGTTGTATTTATGACCAAATATATATATGGGAGAAAA
GTATAAAAACTTTCATGCAAATGATATGAAGTAACTTCAG
GACAATATTCGCTTGAATCATAGGTGATTGCCATTCTCAC
AGGTTAAAATGGTTGAACATTTCCAGGTGCAGTAACTCAT
TCCTGTGATCCCAGCATTTTGGGAGGCCAAGGTAGGAGGA
TTCCTTGAGCTCAGGAGTTCAAGACCAATGGCAAAACCCC
ACCTTTACCAAAAATAACAAAAAATTAGCCAGGCATGGTG
GCACATGACTGTAGTCTCAGCTACTCAGGAGGCTGAGGTG
AGAGGATCAGTTGAGCCCAGGAGATCAAGGCTGCAATGAG
CCATGATCACTCTACTCTCCAAGCTTGGGTGACAGAACGA
GGCCTTGTCTCAGAAGATAGAGAGAGAGAGAGAGAAAGAT
AGAATGGTTGAACATTAATGAGTAGGAAGAAATAGGTATT
TAGCAGTAACTGTTTTACATCTGAAAAAAACAGATGTTTG
AAAATACCTATAGTACAATGTTAACATCCATTAGACTTGG
TTATCTTATTTTCTATTCTTAATGCTTAAACTAGTTCTTT
TTTTATTTTCAATTCAAGTATAAGTTAAAAGAAATAGAAC
ACCAAGCTTAGGCTACTCAAGAAAATTGAAGAGTAGTAAT
GTCCCCTTTGTCATTTCTGATTGTGTTTATTCGGATCATC
TCTCTGTTTCAGTTATTCTAGCTAGCAGTCTTTTTTGTTA
ATTCTTTCAAAAAACCAACTCCTGGATTTGTTCATCTTTT
GTACTTTTTCTGCATTTCAGTTTCCCTCAATTCTGCTCTG
ATTTTGGTTATTTCTTGTCTTCTGCTAGCTTTGGGGTTGC
TTTGCTCTTGTTTCTCTAGTTCTTCTAGTTGTGATGTTAC
ATTGTTAATTTGAGATCTTTCTAACTTTTTATGTGGGCCT
TTAGTGCCATAAACTTCCTTCTTAACACTGCCTTAGCTGT
GTCCCAGAGATTCTGATATGTTGTATCTTTGTTCTCATTC
GTTTCAAAGAATTTCTTGGTTTCTACCTTAATTTCATTAT
TTACCTGAAAGTAATTCAGGAACACGTTGTTTAATGTCCA
TGTAATTATATGGTTTTGAGAGAGTTTCTTAGTATTGATT
TCTCTTTCTATTGTGCTGTGGTCTGGGAGTGTGGTTGGTA
TGATTTCAGGTTTTTAAAAATTTGCTGAAGTTAAACCATC
CATGTTTGCAGACAGTATGGTTCTATATACCTAAACAACC
CGATCTCTGCCCAACAGCTTTACAATCCAATAAACAACTT
AACAAAAATTGACAAATTCACATAAGCAATATCTCAGAAT
ACAAAATCAATGTACAAAAATCAGGATTCCTATGCACCAA
CAACATCTAAGCTGAGAGCAAAATCGAGAATGCAATCCTA
TTCACAATAACCACAAAAAGAATAAAATACCTAGGAATAC
AGCTAACCAGGGAAGTGAAAGATCTTTACAATGAGAACTA
TGTAACACTGCTCAAAGAAATCAGAGATGACACAAATAAA
TGGAAAAATATTCCATGCTCATAGTTAGGAGGAATCAATA
TTGTCGAAATGGCCATACTGCCCACAGCAATTTACAGATT
CAGTGCTATTCTTATTCAAACTACCAATGACAGCCTTCAC
AAAATTAGAAAAAAAAAACCTACTATTTTTAAATCCATGT
AGACCCAAAAAAGAACCCGAATAGCCAAGGCAATACTAAG
CAAAAAGAACAAAGCCAGAGACATTACATTACCCAAGTTT
GAACTATACTGCAGGCTATAATAACCAAAACAGCATGGTA
ATGGTACAAAAACAGACACATAGACCAATGGGACAGAATA
AATAGCCCAGAAATGTCACACAGTTACAGACATCTGATCT
CTGACAAAGTCAACAATAAGAAGCAATAGGGAAAGGACTC
CCTCTTCAATAAATGATATTGCGATAACTGGCTAGCCATA
TGCAGAGAAGGTGGAAACTGGACCCCTTCCTTACACCATA
TACAAAAATCAACTCAAGATAGATTAAAGACTTAAATGTA
AAACCTAAAATTATAAAAAATACCATATAAGATAACCTAG
GAAATACCATTCTGGACATAGACCTTGGCAAAGACTTCAT
GACAAAGACTCCAAAAGCAATTGCAACAAAAACAAAACTT
GACCTAATTAAAGAGATTCTGCACAGCAAAAGAGACTATC
AACAGAGTAAACAGACCTCTGCAGAATGTGAGAAAATATT
TGCAAACTATGCATCTGACAAAGGTCTAATATTCAGAATC
TATAAGGAATTTAAACAAATTTACAAAAAAAAAAGCTCCA
TTACAAAGTGGGCAAGGGACATGGACAGACACTTCCCAAA
AGAAGACATACATGTGGCCAACAGGCATATGAAAAAATGC
CTAACATCACTAATCATTAGAGAAATGTAAATTAAACCCA
CTGTGAGACACCATCTCACACCAGTCAGAATGGCCCTCAT
TACAAAGTCAAAAAATAACAGATGCTGGCAAGGTTGTGAG
AAACCGGAACACTTACACACTGCTGGTGCAAATGCAAATT
AGCTCATCCACTGTGGAAAGCAGTTTGGCAATATCTCAAC
TCAAAGCAGAATTATCATTTGACTCAGCAGTCCCATTATT
GGGAATGTAAATTATTCTGCCCTAAAGACACATGCACACA
TATGTTCATTACGACACTGTTCATAATAGCAAAGACATGG
AATCAACCTAAATGCCCATCAGTTACAGATTGGATAAAGA
ATGTAGTACAGATATGCCATGGAATACTATGCAGTCATCA
AAAAGAACAAGATCATGTCCTTTGCAGCAAAACGGATGGA
GCTGGAGGCCATAAGCCTAAGCAAACTAACACAGGAACAG
AAAACAAAATCCCGCATGTTCTCACTTATAAGTAGGAGCT
AAACATTGAGTACATATCAACACAAAGAGGAAGAGCAGAC
ACCAAGGCCTACTTGAGGGTAGAGGGCAGGAGGAAGATCA
AAAAACGACCTACGAGGTACTGTGCTTATTATCTGGGTGA
TGGAACGACATGTACACCAAACCCCCCCATGACACGCAGT
TTTCCTATATAACAAACCTATGTGTGTGCCACTCAACCTC
AAATTTAAAAAATAGAGAAAATTGAAGAGTTAAGAAAGGA
GCAGTAGCTAAAGGGAACACATAGAATGGGTGATATTTAT
TTCCTATACTCGGGGGAATGATCCAAAAGGGAATGTGAAA
TTGGAGCTACATAGAAAAAAGTAATATTTAAGATAAAAAC
ATACAGATAGTAAGATGTAAAGTGAATAAATACAGAAAAA
AATGTAAGATCTCTGAAGCATAGCTAATCTGTAGAAAGGA
GGTGGGATACCCTTGTAGTGACATCAGTTGGAAAGAAGTA
AGATGCCCACCAGAGCAGATGTGTTTATAAGCATTTAGGC
AGAAAGTTATGGTAGTTTCTGACTGAAGGCCTCAAATTCT
CTCTCTCTCTCTCTCTCTGTGTGTGTGTGTGTGTGTGTGT
GTGTATGTGTGTTTTAAGAGATAGGGTCTTGCTGTAATGC
CCAGGTTGGAGTGCAGTGGCACCATCACAGCTCACTGCAG
CCTCAAATTCCTGGCCTTAAGGGATCCTCCCGAATAGCTG
GGACTACAGGTATAAGTCCCACCATCTTTATGGCAGAAGT
TCTGCCTTCTTATTAAGAGTGAGAAGAATGTTTTATGGTT
GATATTAGAAGTTTTAAGACAGTGACTGTCACATGTAGGG
ATAGGCTCAGAGGGAGCTAGGGAGCTAGAGAGAAACCCAA
GTAGGGACCTATAAAGAGGTACAGATTGCTGGAGGGCCCA
GCTGAGGTTGAAAATCCCAAAGCCCAATTTTATGCTGACT
GCTAAAGCTTTGTTCCTCGAAAGAAAAAATTATAATGATT
ATAAAACATAATTATATAAGTATTATATAAAGCACAACTT
AAAACAGAGATTTAAGAGGTATTCTAGGAAGATTGATTTA
GAATGTTTGGATTATTTTGAAATGGATCTTAATACTTATT
GCATTCCTACTTATCTTTCAGAGATTTCCTTCAGAAAAGA
AGAAAAAATCTTGTCTCTAGAAAGTAATTTAGGTATTTTA
TAGTTTATTTTGGTCACTTGGTTGATACTCATTTCAATAG
GATGGCAACTGATTAAATATTTTTATCTATCATGTGCAAG
GCACAGAGAGGCCTCAATGAAATAATGTCTCCTCTGAAAG
GGCCTAAGTGAATCTTCCAGACCTTACTATATTAATTTTA
AGTGTTTCGGTTTATTCATTAAACATCTGTGTTTCTATTT
GAAGATTAATCTTCATATCTGTTACAGATTCTAAGTTAGG
ACTGTTAGTATTTTTTTTTACGTTTTTGCTATTTCCAGTG
TTATTCTTTTGTTAATTTTTTATTGAGATAATTCACCCTT
TAAAGTATACACTTCCATGGTTTTTAGGGTCTTGACAGAC
TTATGCAACCATCACCGCTGTCTAATTTCAGAACACTTTC
ATTTCTTCATTTTTTTTCTTAAAGATCCATGTTTTCTTCT
GGAATAATTCCCGTTCACTCTAAAAATTTTTTTTTTTTTT
GACCATTTTTTGTAGTGCAGCTGGCAAAAAATTTGTTTTC
TTTTGTGGGATGATGTCTTTATTTTGCCTTCATTCTTAAA
GGATATTTTTACTGAATATAAAATTGTGAGTTGATAGTTT
CGTAAGTACATATTTAAATATTTCTTCCTTGCAAGTTATG
TGGTATATTTCACTGGCTGTTTTCAAGATATCTTTGTTTG
TGTGATGGCTTTGTAATATGTCAGTTGACTAGATTGAGCC
ACATTTCCCAGGATTCCTTTTGCTATTTAAGATTCTCATG
GGAGATTTGGAGGATAGACGTGATGGAAAAGCCATTTTGT
AGCTCATTTATGTTGTCTGCTAGACCATCTTATTGGTACA
TGGCAGTGGTCAGGCCTGCATCAGCTCCACCTCCTCCTGC
ATCCTGTTAGCCTTTGAGCCTGCTTCTGGGCTGGAGTGTG
TGTTTAGCTCCATGATGAAGGTCCCAGCTTTTGCAGGATA
TCCACACCAGCACAGTCAGGCGGTACGAATTAACACGGGT
TTCAGTCTATCCTCCTGGGCTCCAGCTTGTGCTTCTAGAT
TCCATTTCATCTTTCCTCTCCTGGCTTTGCTTGCATCTTC
CCTTCTCAACTTACTGTCTTATGGACATCAAGCAGTGAAC
TTGGAGACAACAGCCTTACAGAGACAACATAACTAGCTCC
CACAATCAGGTAAATTCAATTACCTATAATCTCTTTACAC
ATACACAGAGTAGTTCTGCTTCTCTCATGGAACCGTGACA
AACTCTGGTTTTAAGCCTTTTGACTATAATGTGTTTAGGT
GAGTTTTCCTATTTATTCTGCTTGGAGTCGCCTGAGCTTT
TTGAATCTCTTGCATATCCTCCTTTAACTTTGGAAAACTT
TTAGCCATTATTTCTTGAAATATATTTTCTGTCTTATTAT
CTATCTCTCCTCCTCCCTCCCCTCCTCCTCCTCTCCCCTC
TCCCTGTCCTCCCCCTCCTTTCCTCCCCCCTCTCCCTGTC
CTCCCCCTCCCTGTCCTCCCCATCCTCTCCTCCTCCTTCT
CCTCCTTCCCCTCCTCTCCTCCTCCCCCTCCTCCTCCTCC
TCCTCCTCCTCTCCCCTCTCCTCCTCCCTCCTCTCCCCTC
CCTCTCCCCTCTCCTCCTCTCCTCCCCTCCCTGTCCTCCC
CTCCTCCTCCTCCTCTCCTCTCCTCCTCCTCCCTCCTCCT
CCTCCTCCTCCTCCTCCTCCCTCCTCTCTCCCTCCTCCTC
CTCCTCCTCTCCTCCTCCTCCTCCTCCTCTCCTCCCTCCT
CCTCCTCCTCCTCCTCTCCTCCCTCTCCTCCCTCCTCTCC
CCTCCCCTCCTCTCCTTCTTCTCCTCCCCCTCCTCTCCTT
CTTCTCCTCCTCCTCCTCCTCCTCCTCCTCCTCCTCCTCC
TCCTCCTCCTCCTCCTCCTCCTCCTCCTCCTCCTCCTCCT
CCTCCTCCTCCTCCTCCTCCTCCTCCTCCTCCTCCTCCTC
CTCCTCCTCTCCCCTCCCCTCCTCCTCTCCCTCCTCCTCC
CTCTCCCCCTCTTTCTTTCTCTTTCTTCTTTCTTTCTTTC
TTTCTTTCTTTCTTTCTTTCTTTCTCTCTCTCTCTCTCTC
TCTCTTTCTTTCTTCTTACTTTTGGAAGTTGTCCAACAGG
TATGAAGTTCTGCTTGTTTTTTCACATTGTTTTCCTGTGC
TATTCAAACTGGATAATAATCTCTGCTGGTATATCAAGTT
TACTGACTCTTATATAATCTCCAATGTGCTCTAAGCCCAT
AGGGAGAATTTCTTTTTTCAGATTTTTTATTTTAGATTTT
TCCATTTGGTCCTTTTCCTAATAGTTTCTGTGTCTCTGCT
GAGATTTTCAACCTTTTTACTCATGAACATATTTTACTTT
ACATCATTGAAGATAATTATAAAGTTGCTTTAAAATATTT
GTCTACTAATTTCAACATGAGATCATCAGAGCATCAGTTT
CCTTTGATGTCTTTTTCTAGTGTATGGGTCCTGTTTCCTT
TGTTTTTTTTAATGCTGAGTCATTTTGGAATGTATCCTGG
GCATTGTAACTGGTATGTTGTGCCTGCGAATTCGGTTAGG
TTGCAGCAAAGAATACTGAATTTTTTATTTTCTTGGGCCA
GTCATCATGGATGAACTCAAACTGCAAATGCTTTCTTTTT
TCCAATGGGTTAAGATTTCAGGTTGGTTTATTTAGACTTC
ACTAGGGGGCTTGGAGCCTGCCCTGTGCATGTGTGGTTCA
AAAGTCAGAGATCTGGGCAGACTTTATACTGAGATTTTAG
GGCTTCTTCTCTTTGGCTGCCTCTTTTCTGGAATTTCACC
TCCTTTACCTTAAAGCTGCTGTACTTGTTCAAGCTCTGTC
CTTTGATTGTTCATGGCAGTAGAACTGTGGGTTTCTAATT
TAAGATTTTTACCCTAAATGGCGTAAGCTGGGGCCCACCT
TCAGGCAAAAAGCCATAAAAATGAGAAATTCATTTGGTGC
CATTCCTTATTCCTAGTGCCCACCTCGTCTTTAGTACCTG
CCTGTTTTCAGTTGCTTCCCAGAACCTTTAGATTGTTTTC
ATGTTTTTTTCTTGAGGTTACAGTTATATGGAGGAGGGTT
AATCCAATCGGAGCTGCTTGACCATGATTGGAAGTGAAGC
TGAGTATTTGTTCTTAATTACGCATTATTGCATGCCAGAT
GTACACCTTTTCTTCATGTGGCACAGCAATGTTTTGTATT
CATGCAAGGAAGTATCTCACAGATTCACGTTTGTGCAACC
TTTTAAAGAGCTTGTGTGAGAGAGCTCATTTAAACAGTGT
GAATTACCAGTGTATGTTATGGATAGTTCACTACAGCCAA
AAGATAATTCATGGCTGTTCCCCTTCTCTTTTGTCCCAAT
TCTCAGTAACAAATTCAAACCTCTTTTTAGAGAACGTGTA
ATTTCATTACCTTTGACAATGCCTTTTAGACTTCACTAGG
GAACTTGGAGGCTGCCCTGTGCATGCATGGTTCAGGAGTC
AGCAGAGACTGATGCCTGGTGAGTAGGCACCAGTGGCCGA
AACACCAAAGAACCTCCTGTGAATATGTTCTTGTGTTTAC
TCGCCAAATATTTAGTGCTTATCTATAAGTCGTGCACAAC
ATAACGATGCTTTAGTCAACACACCGCACATACCACAGTG
GTTCCATAAGATTATAATAGCGTATTTTTACTGTACTTTT
TCTACATTTAGATACACAAATACTTACCATTGTGTTACAG
TTGCCTACCGTATTCAGCACTGCAACATGTACAGGGCTGT
AGCCTAGGGGCAGTAGGCCATCCTATATGGCCTAGGTGTG
TTGTAGGTTACACCATCTAGGCTTGTATATAAGTACTCTC
CATGATGTTTGACAATGACACAATCACCTAACATGCATTT
CTCAGAGGAGACCCCTGTCATTAAGTGACACATGACTGTA
GTTTGTGGTAAGTATTGTGCCAACAGCTAGCCTTGCAGAG
ATAGCTAAGATAAAGTCCCTGTCTTCAAACGGTTGCTTAC
AGTTTAGTAGAAGAGACAGATAAATAAGCAGGCGATTTAC
ATTTTCATGTGATGCAGGTTGTGTTTCAGAGGTGGTAGAA
GTATTTCAGAGGTTGCCTGACCCAGATTTTAAGAGTAAAG
GACCTGTTATAGAAGCTGCAGTTAGGATTGGATTAAAATT
AATTGGGTGGTGGTTGATATTGTGATGCTTTAGGATGACT
TTAGTATGAATCTTTAGGGGCTCAGTGTTTTCATCTTAAA
ATGAGGGGATTGGACTAGATCTATTAAGATTATTTTCAAT
GTGAATATTTTGTCAGTTTAAAGACACATTGAAGAGATGC
TCAAAAATCATACTTATTTTTTCTTTTTAGGGAATAGAGT
ATTTCAGATCATTTAAATTCCTGTTTGAGAGTTTACCAGG
CTAACAGGAAGTACTCCTTGTGATTTATTTGCCTGTTCCT
GTTCTGATGTTTAGCTGCCCAGTACACACCTGCAAAGGGA
GCCTTGGATATCCAATTGGTTTCTGAAAGGGGTGTGTGTG
TGTGTGTGTGTGTGTGTGTGTGTGTGTGTGTGTGTTGAAA
ACCTTATCTGCCCCCCTTGCTATTCTTTTACCCCTCTTGG
AGCCAGAGCTTCAAAACATAGCTTGCATCTTCTGTGTCCT
TCATAAAATTCCAGTTGGTTTCCTGCATTCAGTTAATTAG
TACAGCCCCTGGGCATAGTAGCTCCGGATAAATACAGGTT
CTTTTCCCCAACAGTTTCCTTGCCGAACATAGAAATTGCT
GCTTGCCCCTGTGCCTCAAATTGAACTTCTATCTCTTCCT
CCTCAGCTTTTAAAGCCCCTATCTTTCCTTCTCACCACAA
GTTCATCCCCCAGCCCAAATGTTCCCTATCACTGGGTCTC
TCCAGCATTCATCTGGTGTGGTATTAAGAGAGTGGCTGTG
GCTGTCAGTGCTAGAACCTGGACAGAGAGAGAGGGTCTTG
GTCACATCATCTTTACAGAAATATAATATGAATTTCTCTA
TAAAAATAGTAGATACTTGTTAGAAGCTTTAATGTTATAT
TTTTTATATATTTCTGGTTTAATAGACCTTAATGTTACTG
CCTGGTAACCTACCTACATTATACAGCCTTTCTGTGTATG
TGTGTGTATCTATGGAAAAGGTCCCATGTTTTTTCCAGTT
TATATGTAGGCTGCATTTTTCTTTTTTTTCTTTTCTTTTT
TAAATTTTTGAGCCAGGGTCTCTCTCTGTCACCCAGGGGA
GTGCAGTGGTGCAATCACAGCTCACTTCACCCTCAGCCTT
CCACCTCAGCCTCCCAAGTAGCTGGGATCACAGGCATGTG
CTACCATACCTGGGTAATTTTTAATTTTTTTTTTGTAGAG
ATGGAGTCTCTCTATGTTACTCAGGCTAGTCTTGAACTCC
TGGCCTCAAGTGATCTGCCCACCTTGGCTTCCCACGTTGT
TGGAATTATAGGTGTGAGCCACTGTGCCCAGCCTTACATA
TATAGGCTTTTATAACAAAATTAGCTTGTAAGTTGGAAAT
TGCCTTTATGTTGTTTCTCCCCAGTTTGCATACTTATTCA
ACTTTTGCTCATGTTCTTGAATATTTCTAAGAGAAATAGT
GATTAATGGCTGCCACACTGCTGATGTTGGACGGAGCCTA
TAAAATCAGCTGAAGAAGGGAGAAAGTAGATTGTTTCACT
AGGCTCTTAGTGAAGTTCCGATAGTTATAATAAATGCAAC
TTGTCCATTAACACTACTAGATGCAAAGTCTCTTTGTTAC
CCTCTCATGCCTTTTTAAAAAGGCTCCCAGTGTTTCACTA
ATGAGAGCCCTTTTGTTGTAATTTATAGGTGAATCCTCTC
CAGGTATAACTGAGATCTTCAAATAATGTATCATATCTGT
GGATGTTTGTGAATAACATCATCTGGGCATAGACCTACAG
TCAATAGGATGAATGCTTATGAAGTTATTTTTGAATGAGA
AAATTTATCACAGAAAAGAAAATACAAGTTCCAATTTCTG
GGGATTACTTTTTAAAGTAATGCAAATCATCCATATCATG
TGTTAACAAACCCCTCAGAATTCCAGCAAGGAAAGCAGAT
GTATTAAACATTTAATGTCTTTTATAGTTAAAGTACTCAT
TTTGGCAGGTCTAATATTATGATACAATAGTGGTATATTA
ATTTGTTATATACTTTGGGCCCCTTGCTGCATTTTATATA
GGCACAAGATTAACAGCATGAACTTCAATTATTACGTGTA
GTTTTGTAAAAATGAAATACAATTATTTTAGTTTCTAGTT
TTATGTCAAGAAGAATTCATTGGTATGACACAGCTTAGCA
TACAAAGTAACTAAATAATGTATGCCATATATCCATTAGT
TTTGTTAGAAATAAATCCTCTTTTATACTCCTGCTTTTCC
AGTACATGCACACCTACATACACATAAAGCGTGAAGCCAG
TATTTAATAGAGATTAAATTAACCAGAATCTCCACCTGTG
ATTGACTACTTTCTCATGTTGTTTCAGAGAAGTGAAAATT
ACAGCACCATATTACTGTCTCTGGGAAATCTAAACATGCA
ATAGTGTTGGCAATTCTTTACTGCAAACATCTATGTTCGC
TGGATTTTGGACCCTATATGCCAACACAAAGTGGTGGAAA
TAACCACAGTTGTTAAGGCAATTAAGATGCCATAATCACT
GTCTACATCGGCTGTCCCAGAAAGTTTCAAATTCTCCAGT
CTATTTCTTAAGCCCCTGGAAGGAACAATAGAAGAAAGAA
TATAGATATCTGGTAGTAGCACGTGACCTGTTACTAAGAA
AGGTCTGTGGAGTCTCTTACCTTCAGAGACTTTGGTGTTC
ATGCATACACTCGTGATCATTCCAGCCATACCAGAAATAC
CAAATGTGATTCACGCTAACAACCTTCAAAAAATTATCTC
TTTGTTCTTTCATTGACACTTTTAGGAACATAGTAAATGG
TAGAGTGATTTTGTAACATTTAAAATTTGATAAAAGATCA
GTGTGGAAAGGATTTAGGGAGCTTCAACGTTGCTGTCACC
ATATGGACTTGAAGTTGCATATTTTCAGTGAGATGAAAAT
TGATGTCTTGAACCCAGAAACTTTATCCTCTTGTTTAAGA
TCACTGGATACTACATTTTCTGAAAGCAAATTGGTTTTCA
AATAAAGATTTGTTTCAAGTTTAGTGCATTTGTCAGAAAA
ATATGTTGTTTGCAGTTAATGACACTATAGCTGTTCATTG
AGTTGATCCGTGAAAGTAGCTGAGATTTACAGAAGTATTT
ATGACTATCTTTTCTAAATGGGAATTTACATTCAGTCAGT
TGATAGAGAAATGTTTTGAGAGATGTGGTTAGAGAAAAAG
AAGAGATGAAGATACTGGTTTAAAGCTGAAATAGGAAATT
AATGTATTTATGTGCTAGGGCTGCTGTAACAAAATACCAC
AGACCAGGTGGTTTAAACAACAGAAATTCATTTTCTCACA
TTTCTGGCGAAAGTCCAAAATCAAGGTGGAGGCAGGGTTA
GTTTCTTCTGAGGTGTCTGTCCTTGGCTTGCAGATGGCCG
TCTTCTCCCTGTGTCTTCAGATATGGTTTTTCCTTAGTGC
GTCTACTTGTGTGTCCAAATGTCCTCCTCTTGTAAAGATA
CCAGATTAAGACACACCCTGATGCCTCATTTTAATGCAGT
TACTTTTTAAAAGACCTTATCTCCAAATAGAGTCACATTC
TGAGGTACTTGGGCTTAGGGCTTAAACATACTAATTTTGG
AGGGACACATTTCAACTTATAATAATATAATATTTGAAAT
TTGTTCAGCTCTTGTTTAAAGTAAATATGAGGGGACTTCA
AAAAGTTCATGGAAAATGGTATTAAAAGATAAAAACAGAA
AATATAAACTTTATTTCTCAACATCAGCTCCATCAAGTTC
AAGACACTTTTATAAGCCATGATACCAGCTAGTTAGTTCA
TCCCTAAAGAGCTGAATGTCCTGGTAATTTACCTGTGTCA
GTGCATTCTTTTTTTACATTATATTAAGTGAAGAAAAACT
AGTACTCTTTAAAAGCTTTTTTAAGTTTAGGGGAAAAATA
AGTCAGAAGGAGCCAAATCAGGACTGTAAGGTGGATGCCT
AATGATTTCCCATGAAAGCGCTCACAAAATTACCCCTGTT
TAATGAGAGAGATTTAGCAGGAGCATTATCGTGGTGGAGG
AGGACTCTCTGGTGAAGCTTTCCCAGAAGTTTTTCTGCTA
AAGCTTTGGCCAACTTTCTCCAAGTGCTTATAATCAAGTG
TTATTCTCCTGCCCTCCAAAAAGTAATAAGCAAAATGCCT
TGAGCACCCAAAAAACTGTTGCCATGACCTTTGCCCTTGA
CCTGTCCAATATTGTTTAGACTGGACCATTTCCACTTCTT
CATACCCATTGCTTTATCTTCAGGATTATACTGATAGAAC
CATGTTTCATCTCCTGTTACAACTCTTCAAAGAAATGCTT
CAGGATCTTTATTCCGCTTGTTTAAAATTTCCACTGAAAG
TTCTGCTGTTGTCTGCAGCCGATCTGGGTGCAATGGTTTT
GGCATCCATCAAGTGGAAAGTTTGCTCAACTTAAATTTTT
GAGTCAGAATTCTGTAAGCTGAACCAGATGAGATGTCTAT
GGTGTTGGCTATTGTTTCTGCTGTTAATCATTGGTCCTCT
TGAATTAGGGCACAAACAAGATTAATTTTTTCCCTTGCAA
ATTGATGTGGATGGTCTGTCGCTGCTGGCTTCGTCTTCCA
CATTGTCTCGTCCCTTCTTAAAATAAGTTATCCATTTTTA
GACTGCTGATTTATTTGGGGCATACTTCCCATAACTTTTC
ATGAAGCATCAGTGATTTAATCATTCTTCCACCCAAGCTT
CACCATGAATTTAATGTTTGTTCTTGCTTCAATTTTAGGA
TTCATGTTGCTCTTGTAGGGGCTCTGTCCAAACTGATGTC
TTATCCTTCTTAGTGCCTCAAACTTGATCCTGTACAGACA
TGTTATAACAAGTTAGTATGAGTTAATTTTGGTGCAGAAA
TTTTTTGAAATCTGTGCATGGTTTTTTCATAATACAGATT
TTCCATAAACTTTATGAAGACTACTCAAGAATATTATATA
TTCTAGAAATTTGTAATGAAATATAAAGTTGGGGCATCCC
AATGATTTTTGTGGGACTGCTTCTGTTCAAGTACTGTGGC
AGTTTTTTTTTTTTTTTTGATGGAGTCTTGCTCTGTCACC
CAGGCTGGAGTGCAATGGCACGATCTCAGCTCACTGCAAC
CTCCGCCTCCCAGGTTCAAGTTATTCTCCTACCTCAGCCT
CCCAAGTAGCTGGGACTACAGGCATGCACCACTACAACCA
ACTAATTTTTGTGTTTTTAGTAGAGATGGGGTTTCACCAT
GTTGGCCAGTCTGGTCTCAAACTCCTGATCTGCCTGATGA
CAGGCATGAGCCACCGCGCCCAGCCGTACAGAGGCAATTT
TTTACAAGCCCCACCCGACAGTGTTCCCCATATACGTAAT
GTAGGATCTTTGCTTCCTCTACAAATGTTTATATTCCACT
GAGTTGTCTTCACCTTCAGGGACAGGGGAAGTGGAAGGGG
GAATAATGCTTCCCAGAATGAATATCTTGACTGACTAATG
TATAGAGAAACAATCAAAAGCAAAAGTAGTTTTCATTCAA
AGCCTTCACATTGTAAATGTTACAGTAAAAAGACCTTGAG
ATCAAGAAACCTAGGTTTTTGCCGCTCTAGTTCTTATTTG
TATAATTTTCGGCAAGCCATTTAACCAGTGTCAGCTTCAA
TTTCCTAATCTCTAAAAAGGTACGCTACATGCTCACTGAC
AGCTCCAAGATTGAATGATTGATTCATTTATTCCGCAAAT
ATTGTTGAATGCTACTGTGTGGCAAGGACTGTTTTAGGAG
TTGGGAATATCACATTAGTGCAACACAAAGTTCCAGATGA
GAGAAGTGGGAAACAAATAGCAAGATGGTAAATTTAATCT
TAATCATATCAATAATCATATTAAATGTAAATGTTCTAAA
CACTACAATTGAAAGACAGAGATTAGATTTGGTAAAAAGC
AAGAACTACCTATATGCTGCTTGTAAGAAACCAACTTTAA
ATGTAAGATATAAGTAGATTAAAATGAATAGAACAGAAAA
TTATATACTATGCTCACCCTAATCAAAAGAAAACTAGAGT
GCTATATTAAATCATATGAAGTAGATTTCAAAGCAAGTAA
TATTGCTGGAGATAAGGAGGATCATTTCATAATTAAGGGA
GTCATTTCATCAAGGAGTATTAACCATCTTAGTCATGCAT
CTAATAACAACACAAAATATATGAAGCAAAAACTAATATA
AGGAAAAATAGACAAATTTACAATTACTATTGGACATTTC
AATACCCATCTTCAAATAATTGATACAGCAATTGGAGAGA
AATTGGTAAGGTTATAGACAACTTGGGCAATACTGTCAAT
CAGCTTGATCTAATTGACATTTATGGAACATGCTACCCAA
TAACATAAGAACACTTATTTTTCTCAAGGTCACAGATCAT
TTACCACAGTATACCATATGTTGAGCAAAACAACTCCATG
AATTTTAAAGGATTTAAGTACTGTAAAACATTTTCTCTTT
GAAGGAAATGAAATTAAAAAAACACAGAAAGATCTGTGGA
AAATCCCCAAGTTCTTGGAAACTAAATATTAATCCATGGA
TCAAAGAAGAAATCAAAGGGAAATTAGAAAGTATTTTGAA
TGGACTGAAAACGAAAACACAGTGTGTTTTGCTGTGATAT
ACAGCTAAAGCAATACTTAAATTTATAGTACTAAATAAAA
TTTATAGTACTAAATAAAATTTATAGTACTAAATAAAATT
TGTAGTACTAAAAGATATTTTTAAACATTAGAAAAGAAGA
AAAGTGTAAAATTAATGACCTTAGCTTCTGTCTTAAGAAA
CTAGGACTGGGCACAGTAGCTCACAACTATAATCTCAGTA
CTTTTGAAGGCCAAGGTAGAGGAGTTCGAGACTAGTCTGG
ACAACATAGTGAGATCCCATCTCTAAATAACAAAATATTA
GCTGGGCATACTGGTGTGCACTTGTGGTCATAGCTACTCA
GGAGGCTGAGGCAGGAAGATTGCTTGAGGCCAGGAGTTTG
AGGCATCAGTGAACTATGATCACATCACTGCACTCCAGCC
TGGGTGACAGAGCCAGATTTTGTCTCTAAAAAACAAGAAA
AAGAAAAAGGAATTAGAAAAATAAGAACAAATTAAATACA
GTGTAAACAGAACAAAGGAAATAAAGATTGGGATAGCAAT
CAATGAAATAGAAAACAAAAAATCATAGAGAAAATTGATG
AAAGGAAAACTGGGCTTTTGAGAAGATCATTAAAATTGAT
GTATTTCTCACCTGACTGAAAAGAAAAGTGAGAAGACAAA
TAAACGTTGATACTGCTACAGATTCTATTGGTATTAAGTG
GATAATAGGGAAACATTATGTATAACTTTATGCCAATAAA
TTCAACTATTTAGCTGAAATGGACACATATCTTGAAAGAT
ATAAATTACCAAGAAGAAATAGATGTCATGAATAGCCTTG
TACCTGCTAAAGAAATTATAGCTGTGGTTAAGATCCTTCT
GACAAAGACACCAGACCCACATATTTTCACCAATGAAGTC
TACCAAACATTTAAGGAATATTATCAGTTCTATACAAATT
ATTCCAGAAAATTGAAGATGAGAGAATATTTCTCAATTCA
TTCTGTGAGGAAGGTATCAACTTGATATCAATATGCAAAG
AGTTTTTTTTTTTTTTTTTTGAGATGGAGTCTCGTTGTGT
CGCCCAGGCTGGAGTGCAGTGGCACGATCTCAGCTCATGG
CAAGCTCCGCCTCCTGGGTTCACACCATTCTCCCGAGTAG
CTGGGACTACAGGTGCCCGCCACCACACCCGGCTAATTTT
TTGTATTTTTAGTAGAGATGGGGGTTTCAACGTGTTAGCC
AGGATGGTCTCGATCTCCTGACCTCGTGATCTGCCTGCCT
CGGCCTCCCAAAGTGCTGGGATTATAGGTGTGAGCCACCA
CACCTGGCCCGCAAAGAGATTTTTAAAAGAATGCTATAGA
CCAATATTCTTAATGAACATATATGCTAACATGTTTAATT
TAATTTTAGCAAATCAAATCTAACAATAGATACAAAGAAT
CACTACCAGTGTGGTCTATTCTAGGAATATAATATTGATT
TAACATTCAAAACCAATCACTATAGTTCACCTATTAACAG
AGTAAGAAGGAAATGATTATATCAAATGATGCAAAGAAAA
AATTAAGAAAAATCCATCTTTTTAAAAATTTGTTTAAACA
AAAAATGAAATGCTCTGAGTGAATTAGGAATTGGGATTTT
TTTTTAACATGATAAAGGAAAACAATTTGACAGTTTCTGG
AAAAGTCAAATGTATACCTACCATATGGCCCAGCCATTCC
ACTCCTTAGTATTTGTCCTAAATAAATTAAATCATATGTC
TACACAAAGACTTGGACATAAAAGTTAATAGCAATTTTGT
TTGTAATTGTCCCAAACTGGAAGCAGGCCCTATGTTCATT
GACAGGTGAGTGAGTCAATTGTGATACATCTGTGTACTGA
AATACTACCCAGCAAAGTGGGTGAACTATTGATACATGTG
ATGACATGAATGAATATCAAAGTAATCATGCTAAACGAAC
AAGCCCAGACAAAGAGTACATACTATATGATCCATTTGCA
TAAAATTCTTAAAAATATAAGCAAATCAGTCATGGCAGAA
AGTATGTCAGTCATGCCCTGCAGGGGATGGGAGGATGGAA
GTACGCATGGGCACAAGAAGACATTTGAAATGGTAGATGT
TTTCATCATCTTGATTTTGGTGACAGTTTCATGGGTATAT
ACATATGTCAAAACGTATCAGTTGCCTGTTTTTTGTTTGT
TTTTTTGAGAGGGTTTTACTCTTTCGCCCAGGCTGGGTTG
GAGTGCAATAGCATAATCGTGGCTCACTGCAACCTCTGCC
TTCTGGGCTGAAGTGATCCTTCCACCTCAGCCTCCCAAGT
AGCTGGTACTACAGGCACCCGCTGCCACACCCAGCCCAAG
TTGTATATTCTTAATGTGTGCTGTTTAGTGTATGTTAATT
ACGCATCAATAAACTTTTTTTTAAAGTCCTTGCCCTCGTG
GAACTTACATTTTATTGGTGATGACATTGACAGTAACAAA
TATACGTATATCATATGTGTGTATGTATACATGCCTGTGT
ATCAGATGTCGCAGAGTCTTGAAGAAAAAGCAATGTGAAG
ATAGAAAGTGAAGGGGAGGATAGCTGTTTAATATAAGAAG
GCAGTCAGGAAAGTCCTCAGTACACGTGGCATTTGAAACA
GAGACTATTTTAAGCTCCCCTGTAATCTTTTGAAAACTGT
GTTAAGATAGGTTTCAGTTTGTTAAAGTTACAGGTGATCA
TTCTCTCATCTAAAAGGACAAGTTTCCCCTAACTTGAAGG
CAAATTTAAATTTTTGACATCACAAAGAACCAGGTGAAAA
GGATGGGGCAGAGGTGAGCAAACCTGCTCCTAGTGCCCGA
GAGAAGCCGATTCCAGCCACAGGAATTTCTTGTGGTTAAC
TTTTGATTGGAAGGATAAAGACCTATTTTGTGGACATCTG
TAGAATAGTAAATCAGAAAAACCCAACCAGAATTCCAGTC
TTCCCGTTTCCTGCCAGATAGGGGCAATTACCCCCTTGGT
TTTCTAAAAAAAAAAAAAAAAAAAAAAATTGTTCCAGCCT
CTTGTCACCTCTGGGGTTCCCTGTGCGTGTGCATGTGATA
TGTGAGGCTGGTGAAGAGAATGCATTTAGCCTGAGAGTCA
GAGGGAGGGTTTCTAGCAGTGGAGTGACCTGCTTGCTCAT
GTCCAGGGATCCAGCAGAGCAGCTAGAAAGAAATATGGTC
TGGCACCATGGCAGGCTTCTTGCCACTGGTGGAGGAGTTT
GTTTCAGTTCAGGGATTAGTCGCCATTACCAGCTGATCAG
TGGGATGTAGAGTTGGTTCATCCCCAAAGGAGTGCTTGCT
AATCATGAAGACCTTAGAATAGCTGTGTGCTGGGGGCAAA
CAGAAAGAATTATAAAAAGAGATTAAGAATGCTTTGTAGC
ATGCACCATAAACTGAAATGTCCTTTATTTTGAAAACCTG
CTTTTAATTCTGCTCATCCCACGATTCTTAAAAATATAGT
TCTGTCTAGAGAATAAAGATTTTGCCTTATTATTTAACAT
AAATTTGGTGACAGAAAGAGTGGGAAAACGCACTGATCTC
AAGCCAATTGTGTATTTGTTTCTGTAAAATTTTTATAAAA
CATGCTGATTTCTGTCATTCTGTTTGCCATGTTCCTATCC
CCGTCAGATCTGTATTCTAAAGCAGCATCCCCTCTTCTGA
ATGATACTCTGCAGAGCACGCACTCTAACCCTAATGCTCT
GGGACTGGGCATCCTGTACTAGAAGGAACCTGTGGGTTCC
ACCTATCCCTCAAGGCTAGAGCCCTGAGAAGCAGGAGCCT
CGTGTTAGCTCCTTCTCCCTCCCAACCAGTGGAGGTTCAT
AGGGCTCTGGCTCCTGAAACCTCCAGTAGCCTGAGACTTT
CCTTCCACCCCCGCCTCCCCCACCCCCATGCCTGCCGCAG
GTGCAGCACGAATGAGATGATTCCTGCCCTGTCAATCCCA
GGGGAGCTACTCTTAATCTCTTCTGGGTTGTGGTCCCCTT
TGAGGATCTGATGAAAGCTGTGGGCAAGATTTTGCGTGTA
ACTTCAGGGGCTGCCAAGGAACCATCGATGCCCATCTCTT
ATCCGCAAATTCTTAGCAAAGTACGAAGCTATAGTTCTTT
ACGAAGGGCAGAGGCAGCACTCTCATCTGTAACCTGGTGA
TAGCTGTATTAATAAGTTGTATTTTTATTACTACCCTCTT
CAGCTAGCACTAGAAAGAGGTTGCCCGAGGAAGAGCCCAC
ATCCTGGTACACTGCTCCCCATCAATATGGTTTTGCATGT
ATGTTTGTTATTGGGGAAAAAAACCAGGACAGATTTTTCA
ATATCACTCTCCCATCCTGTTCTGTGGTTTTCCTTTGTTG
TTTTTTGTGATCCATTAGATTTTATACAGAACCACCAATT
ACCCACCGGTTTGTTTAGACTGTTGACTGGGAAGCCAAAT
ATCATGTCCCCTTACACAGCGACTCAGCATTGTAGACTTC
TGTGCTGTTCATTTAACTCGTGCTCTCTGCTTTTTTCCTA
GAAAGGAATTTTCCTGAATTGAAATCAGCTAATAAAACTC
TTTTTCTTTCTTTTTACAGCTTGTACCTCCTTTTAAACCT
CAAGTAACATCTGAGACAGATACTAGATATTTTGATGAAG
AATTTACAGCTCAGACTATTACAATAACACCACCTGAAAA
ATGTAAGTAAATTTAGAAGGCAATTGATAAATTTCTAATA
TAATTTCTCCAAATGTAATTGAAGAAAACAGTCTTTAAAA
AACTCATCTGATATTTTCAAGATCAAATTCCACAGTGACT
TACTCCATTCTATTTAAGAATATTGAATATTGAATTGAAT
TTAAGAATATTGAGTTCCCAGTAGAAATATCAAAAGACAG
GTAGTATCAAAAGACTGCAAGAAATGCTTTTCTGGGTAGG
ACAAATTATATAGAGAGAAATTGTAGATGAAATTACAGAC
TAGCCCTTCCTTACTGTTCTCTAATAGATTCTTTTGACAC
CAACTGACAGGATTGTGAAAGAGATTCCCCTCTTTCCTAG
ACTTCACTCCCACGTCACCTTCAGAATTTTGCCAATTCTG
GCCTCCTACTTACTTAATAGTTTGAAAATTCATGTAGAGT
CACTCCTTTTTACTTAGCTCTCTCTTAAATAGTATTATCT
GTGAAGACATAATTTAGTTTGCTAGTTCTTTTGGATACAT
ATAAATTACATATTTATGAAAACTATGTGTTCATGTACCA
CTTCAAGTCAATTCGTATACATTAGTGTGGCTCACACTTA
GAGAAATACCATAAATAAGTGGAGCTGTAATGAGGGAAAA
GGTGATCAGACATAATTGATAAACATTTTCATGCTGACAG
AGGTCTGTGTGTATCATTAACTTAAGAATGTGGATAAGAT
TGTGTTTCGGGGCAGTATTTGGATGGCTGCAAGAATGCTT
CAAGTCACACATCTTTTGGTTCACATCACAGTTTTTCTTT
TCTTTTTGATTCCTTTCCTATATGTCTTCTCCTCTCATTC
CTTTTTCGGAGGCAGATTCATCAATAGTGCTGATGTGGAC
TCAGTGTCTGGGAGAGGGGAGATTGGAGGCTAATGCTGTG
CCAAACATGGTCACGGGCAACAGATTCTACTGTCAAGAGG
CAAACGAGGGGTCATGTGGGCCAAAAGGTCTTAATCTTGG
GACCATGGTCTGGCGACAAGGGGACTGTGAACACCCTGAA
AGTGAAGATATAATGATGTGTGTGTGCTTTTCTTTCTTTA
GATTCACATAAAGTTAAGGTGCTCCAGGTCCTGAAGTTGG
GTCAGCCATAGCCAGAAGCAGGGCTTACCAACTTGACCGA
TGCCCAGGCTAAGTTGTGAAATACCAATACATTGAAGTGA
GCTACTCATGGTCTATCCTGTGGTGAGGCAGAGTTTCCAC
TCAGTCTTGTGCCATTGCTAGAATTTTAGAATCACGAAGA
GTCACAGACAATGTTGGAAAACCTGTGGAGTCATGGGCAA
GTAGCTCAGGGCTGAGTAGAAATAATGGGCATAGGCCTTG
GCCTCTGTCCCCAGCACAGACTGTGGCATTAGAATTGTCC
AAAATGCTGGGTAACACCAGTGAGTTTTTGGATCGGCCCA
TGGGCAGTTCTGCCATACAGCCTTTGCTAGGCCCCTTCAT
TTGGATATAATCCTAACTGTAATCAGACCACATCATTCCT
CTGCTTAAAACCTTCCGGTGCCATCCCATTGCACTCTAAA
TCCAAACTTGCTCACACTGGTTTGCACAGCACTGACTGAT
CTGGGCCCTGTCCACCTCTCTGACCTCTTCCTGTACCATC
TTTCCCCACTGTCCCTGGGTTCCAGCCACACCTTGAACAT
GCCACACGTCACCATGCCTTGGGCTCTGGGGACAGTATTT
ATGTGTCCATGCCTGGAATGCTTCTTCCCCAATCTTATTT
GGATGGCTCCTTCTTGTCCTTCAGCTCTAAGCTTACATGT
CATTCCATCAGAGAACCTTCTTTGACCTCCTAGTCTGAAG
AGCATCAGTCTGACAACACTCCCTCTCTCTCTTCATTCTC
TACATTGGCACCTTTACTTGCTGGTATTTTTCTGTTTGTT
TGGTTAGTGTCTGTTTCCGCCACTAACATGCAGTGGGTTG
GAGAGGAAGGATGTAGTTTGTCTCATTCGTTGTTAGCCCA
AGCTCCTAGTTAGGTGCCTGGCACAGTGTGCGTATTCAGT
AATGCTTGTTAGGTGCATGAATACACAGAATATGGTGAGG
GCCTAGGAACTTGAGAGTCGGGAGGACACCCAGGCTTGCC
TCCGCTCTGAATATCCAAAGCAGATATTGGGGTAGGAAGG
TCCTGACAGGCCTCTGTCCTCAGTCTCAGCCTCTTTGAGA
AAGTTTCCATTCTTAAATAGAGAATTTGGCATTTGCGCAC
CTTTAGAGCAAGTAAATGTGTTATTTTGGAAGTCATAGAA
ATAAGAAGGCTCTAAAATGTCAAGCCACGAGTAGATATTT
TACTTCAGAAAGCTAAAAGTGAAATCCCAATTTGGGACAC
GGAGTGAGGTTGAAAAAGCCCAGGACTCAGACCTGGGGAA
CCTGCCTTGTGTCCTGCCTCTGCCCCTTACAGCTCTGGGC
AATGGCTGGTCACTTTGTCCTCTGGAAAAGCGGGGAGCAG
GGCTGATAGTTTCTCGGTGGCCTGTTTTTGTCCTCCCGTG
TGCCTGAGAAGCCGTCTCTTTAGGAGAGGCACCGAGAGTT
CTGCCAATTTGAATCACCCTATTTTCAATTCTGCTCAAGC
ACCGATTGGCTAGTTCATAGTGTTACTGTATGCTGTGGGC
CAGTCCATTTAGGGGGATGGCAGGCCCAACGCAGCAAGCA
CCTGGCTGCAGGAGTGGTGTAGTGGAGGGCCAGCGGACAG
GGCTGACGAATGCGATGCTCAGAAATGTGAGACCAGAAAG
ACCAGAGCAAATCAAAATGGATTTGGTTACAAATAAGGTC
AATTAGAAACTGTTGAATATGCCTCTTAGCTAGGCAGTCA
TTTGCTTATGATTGACTTGAATTTCAAAGCCCTAGCTTTC
AAGGACCAGAATCTCTTCGAAATTCATCTTACCTGCCTTA
TTCCTTACTCGACACCCACGGGGCACTTGTCCTGATGAGA
ATTTGTCATTAGTGTGCATTTTATTTCTCAGTTTCTAGGA
CTTCTAAAATGAGACTGAAATGTTAGAAGGTGTTAGAAGT
CCCCCAGCACAGTTTCTAGAACATAATTTGAACCTAGTTC
CTTGGCTTCATTAATCAGCAATATAAAAGCCATCAAGAAT
GTTTTTCCTGGCATGTCATATTTTACCACTGACAGCAACT
CTGTTCTTAAAGAACATGTGTTGTTTCAGACATGGATCAT
GCTGTAAAAGCCCTACAACCTTGGTGTCTTTAAATGATAA
TAGGTTCACTTCTAGATTGAGACAGAGATACCCAGGAAGC
CTGTACATCGTAGTAACTTTCAAGATGGTTATCAAAATCC
ACCTGCAAATGTAGGACCACAAAAGTCTGGCTTTTGTCTA
GGCGCAGTGGTGCACACCTGTAATCCCAGCACTTTGGGAG
GCCAAGGCAGGCGGATCACTTGAGGTCAGGAGGAGTCTGA
GACTAGCCTGGCCAACATGGTGAAACCCCCTCTCTACAAA
AAAAATACAAAAATTAGCCAGATGTGGTGGTGCATGCCTG
TGATTCCAGCTACTCGGGAGGCTGAGGCAGGAGAATCACT
TGAACCCGGGAGGCAGAAGCTGCAGTGAGCTGAGATCACA
ACACTGCCCTCCAGTCTGGGCGACAGAGCAAGACTGTCTT
TAAAAAAAAAAAAAAAAAAAAAAAGGCTGGCTTTTGTGGG
TGTCAGAAATGGGATGTAGTCCTGCCCTGCTCCTGGGCCC
TGGACAGTACGGAAATGAGAGCCCAGCGGTGTCATCTGTT
TCTGACAGGGCACACCACAATTGAGGGGTGGGGAGGGCGC
TGTGGACTTGGTGTGTTTTTCCCTATTCAGGACCTCTGTA
GCAAGGAAAGTCAGATGAAAGAGCTCAGCAGAGTGTGCGC
AGGCAAAGACTAGCATCGACGCATCTGCAGGCACCTCTGT
TCAGCAGCCTCTCCTGCTGTCTGTGTGGCTCAGCACAGCG
CAGTGCTCAGCACGGGGGGCCATGGGGCCCTGGGCTTCCT
GTCTTAGGGGAGCCTCAATGGTGGTTAACTGCAGCTTCTG
GGTTCTTCTAGGGCAAAGGGGCAGTATTTTTAGTTTGACA
GTTCCTGGATACATCCTAGATTCCCTTAAGGGGCAGATAA
AATGAGAATCAGTGAAACCTTGAACACTGTAACGGTGATT
ACATTGAACATAACCTTTTTCTTGCAGCTTTGAATAGTTT
AACTGGTAAGAAACGGTTGCAGCTCTCTAACTGCTAACAC
ACAGGTTTTGTTGATAAAAGTCCAGGGTAGCACCATTCGT
TAGCAATTGTCTTCCCACTTGCCACCTTGCTTGTATAAAA
CAGAACACAGTTATTGTTTAGAACAAATCAGCAGTTAGAA
AGGCAAAATGTTCCATTTTCTACAAACAGCTGCAGTGACA
GGCCAGATTGTCCTCACTGGCGTTAATAATGGAACAGATT
TGGGAATGTGTCATTTTTCGTTATCGCCATTGATGGTCCT
CTGCCTTCCTCTTACAGAAAAAGAGGGTTTCTTTGAGATC
TGGTCGCTTTTACTGCCATATAATGACATTCGTTAAATGT
TCTAAGAAAATCAAGCAACTGATATTCCTTGGATGCAGGG
ATTCAAGGGATGTCGCGTGTAGAATTGATCATTGTCTTCT
TTTTCGAGATAAGTGTTTTTGGAAAACATAGTTCATGTTC
ATCATCATCACTATTCCCTATGCACAGCCTCTCACAGCAG
GAACTAACTTGTGTACATTGACAGGCTCTGACTCAGAGTC
AGCTGCCACTTCCGCCAGTTCCCCTCCCACCGCAGCCCCT
GCCCAGGCTCTCAGCTCTTTTAGGGCCATGATTAGATGTT
CACGCCTCATTGTTACCAAGCCTGACAACAGAAGGGGGCA
GGAATGATGGAGGGAGATCATTGGCTTTAAAGAATATCAA
GGATTGGGGCCCTCAAGGATATCTGTGAAATTTCTTAGAT
TCAGAATTGTGATGAATGTGTTACTGAAGTGACAGAGTGA
AGGCTCTCCCTCAATTCTTAGCTGACACCAGCAAAAGTCC
CTCCTCTTCCAAAAGGGTGTCCAGCACCTGCCCCTGTTGA
GCATCTGGCTAACCTGGGTGCTGAACCTTGCCGAGCTGGA
GTGAGTCCTGGCCATGGCCCCAGGAGCCCAGGCATCTCCT
GCCCTTCCTAGCTGAGCAGGACAAGCATCAGGCTCCCCAC
TGCTGTCCAGAGCCAGCTGCATGTTTGCTGTGCAGAAACA
CTGAGCAAAATAAAGCTGTTGGTGAGGAAAATTGTTTATT
TGAAATGTGATTGGCACATGTCAGAATCTGAACATTAAGG
TTTTAGCTGCCTGTATTCTCTAGAGAGATTTTATACTCTG
GGGCTCAACCGCGGACACACCATCATTCCCAGCTCCTTCC
GTTTTTACTGTAGCTAAAAATACTGCTGAAGGTATTTGAT
CTAAAAGATGCATGTGACTTGCTTGGTACAAATATTAACT
TTATAAGGAGGCAGAGATTTCCCCAAACCTCAATACCTTC
TAGAAATGCTGACTGCAGTTACAGTGGTCTGTTTGCAGGA
GAGAGGGCCTCCGAGTTCAGTGTCTTACACACAGCAGGGA
GCCACAAATGCTGCTTGATGGATCAGTTCTCACCTGATAC
AAGGATATCTTTTGGTACATTAGGGGTCAGAAATTTTGGC
TAATGCCAGCTTGATCCCATTTCTTAGAATCTTCTGCATT
AAGAATGGGATACAGAAAAGAAAAATAGTGATACAAGAAT
GGAAGTGTTTATCCTTCAGACAAAGGCAGAGCACCCTCCT
CTTGGGGGTGACAGAGTCAGAGCCTCAGTGCAGTGGGATC
TGACTTGTATGCTTTCTTTGTTTACACCCACGTCCAGCGG
ATGCTCCCTGGAGAGGTTAGAATATTAAAAAAAATTGGTA
ATGTACTTAACTGTTATGGGTTTGAGGACATTGAATTATT
TTGCTTGAAGAGAAAAGGGTTGAGTATTGGAAAGATTCAC
TGATTTCCATTGCAGGACAGCATATGATTAAACAAGCTTA
GAGGCGAGCACGAGGCATTTAAAATGGAGCACCTCCCCCA
GGAGACTGTGAGGCCAGGGGGCCCTTGGGAACTTTGTTCA
GAGTTCTGCGGTCCATGGGCCTGACGGGTGCTCAGCCCAG
AGCAGATGCGTGGGAGCGCGTGTTGACTGAGTGGCTGACC
ATGTGGTCACATATCAGGAAGAGCTTCCAACAGCACAGGA
CTGTCATCACAGGACATTTATGAGAAGAGGGTGCTGATCA
TCTGTGATCTTTGAAATACAGGAAACCAGGGAGGCTGACA
GGAGGAACACTGTGATTGTAAGCGGCCTGTTTTGATGCCT
TTCAAGTCTCTTCCGTTGTTTCCTGATGAGCTAGGACTCA
GATGTTGACATCCTTCCTTCTTTTTCTTTCACTTAGTCCG
TTCATGCTACATTTTTATCATAGGGAAATTGGGAAAGGTG
AGTTAAGCCAGATGCTAGATGTTGAATGAAATTTCATAGG
AAGCTTTATTTTGCAGTTGCACTTAAAGCATCACTTGAAG
ACATTCGATGATGGATTCTATACAGACCTTGGATGCTGTG
GATTTCACTGACTTGCAATTTTGATATATGTGGTTACATG
AAATGAAACGTTACTGAAGACTGCTCCTTCTTAAAAACTT
CTGTTTTCTTCAATACCATTTTTTTTCACTGTTTCATTGA
GTTGAGTCTTGGAATTTTGATGTCTTAGAGATGATTCTAT
AGTATTATTTCTTCATAGACTATGTATTTATGAAAATCAG
ATGATTTTTGAAGTATAATTACTGTATAGCTTATTGATAA
ACACAAGTTTATGGGAGCTATTGCCTCTGTTCATCTTTCC
TATGTTCAGAGTTTAAAAAACATAGACTAGAGATAATGTC
CAAAAAATGAATGTAAAATTAAAATAGATGTTTCCTGCCC
ACAGATGATGAGGATGGTATGGACTGCATGGACAATGAGA
GGCGGCCGCATTTCCCCCAATTTTCCTACTCTGCAAGTGG
ACGAGAATAAGTCTCTTTCATTCTGCTACTTTACTGTCAT
CTTCAATTTATTACTGAAAATGATTCCTGGACATCACCAG
TCCTAGCTCTTACACATAGCAGGGGCACCTTCCGACATCC
CAGACCAGCCAAGGGTCTTCACCCCTCGCCACCTTTCACC
CTCATGAAAACACACATACACGCAAATACACTCCAGTTTT
TGTTTTTGCATGAAATTGTATCTCAGTCTAAGGTCTCATG
CTGTTGCTGCTACTGTCTTACTATTATAGCAACTTTAAGA
AGTAATTTTCCAACCTTTGGAAGTCATGAGCCCACCATTG
TTCATTTGTGCACCAATTGTCATCTTTTGATCTTTTAGTT
TTTCCCTCAGTGAAGGCTAAATGAGATACACTGATTCTAG
GTACATTTTTTAACTTTCTAGAAGAGAAAAACTAACTAGA
CTAAGAAGATTTAGTTTATAAATTCAGAACAAGCAATTGT
GGAAGGGTGGTGGCGTGCATATGTAAAGCACATCAGATCC
ATGCGTGAAGTAGGCATATATCACTAAGCTGTGGCTGGAA
TTGATTAGGAAGCATTTGGTAGAAGGACTGAACAACTGTT
GGGATATATATATATATATATATATATATATATATATATA
TATATAAAATATATATTAATTCCTGGTGGATACTGTAGAA
GAAGCCCATATCACATGTGGATGTCGAGACTTCACGGGCA
ATCATGAGCAAGTGAACACTGTTCTACCAAGAAATGAAGG
CATATGCACAGTCAAGGTCACTTAAAGGGTCTTACGAAAC
AATTTGCACCAGAGAGCATCTTTCCCCTGTGCTTGGAAAC
CTTTTTTCCTTCTTGACATTTATCACCTCTGATGGCTGAA
GAATGTAGACAGGTATAATGATACTGCTTTTCACCAAAAT
TTCTACACCAAGGTAAACAGGTGTTTGCCTTATTTAATTT
TTTACTTTCAGTTCTACGTGAATTAGCTTTTTCTCAGATG
TTAAAACTTTGAATGTCCTTTTATGATTTTGTTTATATTG
CAGTAGTATTTATTTTTTAGTGATGAGAATTGTATGTCAT
GTTAGCAAACGCAGCTCCAACTTATATAAAATAGACTTAC
TGCAGTTACTTTTGACCCATTTGCAAGGATTGTACACACT
GATGAGAATCATGCACTTTTTCTCCTCTGTTAAAAAAAAA
TGATAAGGCTCTGAAATGGAATATATTGGTTAGAATTTGG
CTTTGGGAGAAGAGATGCTGCCATTTAGCCCCTTGGTACT
GAAAATGAGAAAATCCTCAAGTATCCATGCCAAGGGGTTA
AGAAACAAATAGCTGTTGACGTTTGCTCATTTAAGAATTG
AAACGTTATGATGACCTGGCAACAAAAAGTAATGAAGAAA
ATTGATACCTGAGTGAAGATAAGAAATGATCTTTACTTGG
CAAAATGAACACATCTTCAGTATTTAGGAAGTGGGCAGTG
AAGGCTAAGAACCTGGTGTGTTCCTTGGGATCATGGTACA
TTTATCACTGAATTAAGCCATCAGGGAAAAAACAAAAAAA
GAGAACACCTCCAGCTTTTCTTTTTCTGTATATACTCATG
TCCCCAAATTCCAACATTTCTCACTGAAAGGGGGCATGTA
TGCAAACCTCATCTTTCTCCTTCATTAATGATGATCTTCA
GATTAAACCCTTTGGTGCTAGGAGCTGACAATTTCCAAAG
CAGCCTGTGAAGTCCTAGGAGCTGGGGGCTGTTCTTGCGG
CAAGCAGAAGGCCATCCCACTCCGTGGAGTGATCATGGAA
ATGTATTTTAGTTAAACTCTGACAGCTCCCAAATGGAAGA
CTACAGCATGACGTAGTATTATGATTGCATTGTATGAAAG
AGCAAGTGACTTTCTAAGTAGGATGAATCATATTCATATG
CAGATGTCTTAGCCTCTTGACGCTGGAAGTGTGGATTTAT
AGCTATGAAACCACTGCTGGCAGTGGGTGGGCCACTGGGA
CTGACGGGGGTTAAAGGGCATTTTACTAAGGCAGCTAAGA
CATATTCAGACATCAACGTTATCCTTATTTTTCATATTTC
TACCTGAGTGAAGTTCATCCTTAGTATTGAGTAGGAAGTT
ACAGTCAATGGTAGTTCATTCTTACTTACACACATAGCTA
ATCTTTTTTTTTCACTTGGAATTATGTTGAATGTTTTATT
TTGACAAAAAAGTAGACAAGAAGGTATGTTCTTTAAGTCG
TCTTGCATCCATTATATAAGAAAGAAATAGGTGAGAGGAA
GAGCAGAAAGCTGAGACTGGCTGATGTTCAGAGCACTTAC
TCCTCTAGAGGGAAAGCATGACACCGTACACTAAGCACAC
AGCTTTTTGTTGTTTTGGTTTTTCCCCCCAAATCTTAAAG
TGATTCCCATGACCTTGGCCAAGAACACTTCTTAAAGATT
AATGACTGGCACTGACATTGCCCCAGGCGGGCCACTCCTC
ACACTGGCTCTCAGTATCCAGCCATGCCTGGGGCTCAGTC
ACTTCTGTTCCACCCTCTGAGACTCCAGTGGTGTCACACA
AGGTGTCTTCTTGGCTTTGATTTTGAGAATCCCCTGTTTT
CACTTCCAGATCTGTCAGCTGCCATGGAGGAATAACCAGA
AATGTGTGTAGAGGGAGATTTCTAAAACTTCCCTTGTGTT
GCCCATAGTTGTAGTTTTGGGTTCTGGCAGGTGGAACACC
CTGAAACCTGGAATCATTCTATGAGAATACAGTTCAGACT
TTGCAGACTCCAGCCCATACTAACTGTCATGAAGCTTGAC
TTCTTGTCATAATGCAGCCATCTTGGAGGAAATTGGCCAT
TTCTGCTTGGATGGTTGGCAGGGTCGCGCTCAGCTTTGCT
TTCTACACTAATTACATAGCATTATTCAAGTATTGTTTTC
CATTTCCCATCCCTGATTTCCAGCTTCTTAAAGCTGACTG
TTCTTGCAGGGGCCACTTGCTTCTCCTAGAGTACAAAAGT
AAGGGCCTTCCTTACTAACTGCAGGGTCTCTATATTACAC
CTCAACATACACACTTTGCTGCTACTGTTTGTACTGTCTA
CAGTAGAATTTCCTTATCTTGCTCCTGGTAGTGCATTACA
GGCGAGCATGCAATGTAAAGTATTTATTTAAATAAACAGA
AAACCTATAAATTGGTAATTGAATTACCTCCCTGTAGCTT
TATAGTTTGTTTATAGTTTATAGTTTGTGACATTTCTTGA
CCTTGCTAGTTCTTTCATTAAATCTGTGCAAGATCTAGTC
ATCTGGTTAAGGATTTTAAGCAGATGCTACCATAAACCCA
AGAAACTGTATTACTATTACTGTTGGTCATGCTAAAACTG
TCTATTTCCTTAAGTGTATGACCCACAAGGATGTGAAATA
ACTAGGAGAGACTGTCTTTGTACACTGTACATCCTTAGTA
TTTTTACACATCTATGGTAGGGATGAACATGATTTTCCTT
CATACAGACAGCTTAAATAAAGCACTATGTCAATCTGCTA
CTTCTTTGTTTATTGTTGTTGGATGTGGTTCTATAATCCC
CCCAAATTAAATCTTCTTTAATGAAAACAGATTTTTAATA
GCCCCAGCTGGTATTAACCTACCTTGTATAAAATGTGACA
GGAAAATATATAAATTCCTTGTAGCTCAAACACATATAGG
GGATCATTTTTACTTCAGTGAAATGGCAGTAGTGCGATTA
TGCAAGCTTTGATGAAGGGCTGCTTCTGAGGGGAGACGCT
GACCTCTCAGCACTGCATTTAGGATGGATGGACTGTGAAG
CCAGGGATGAAGGAGGTCTCAGACCTTGGAGACATTCAGA
CCCTAATCATCTATATAACACATGGTTTGGACCCAGAATC
TGAAGGAATGTAGTTTTTCATTAATGTCTTCCTGATAATG
TACTGCTCTGCATACTTCCTTTCTTAGAGTGTATTTCTAA
CAGTCATGGCAAATTAACGAACTTAGACATGGGTAATGTA
GATGGGTAGGATGGCTGGACTGCAGTCTGACTTCACGTTG
AATCATTCTGGATGGGGCCTTTTTCTGATTTTACCTCATA
AAGCTACTATTGTGGAAACTTGGCTTTGCTCCTGTGATGA
AGCCAGAAAGAGGAATGGCTTTTGGGACCAGAGCGAGTCA
AGCATGTATGTGTATGTCACACGGCCAAATTTGAGGGCAT
TCTTACATGTGCTTTTCTCTCAAAACCACTGGGGTTGACA
GATCCAGGAGGCTAAAATAAGGTGACCTCTATACTTCTTT
AAAGGTGCTATTTTTAGAATATTGTATAATTTATTCACAA
TATATCTAAAACAGAATTAAGAGCAATTAAATTATCTTAT
GTGACAGGCTTTATGTCTAGCACATTTGATGAAATAAAAA
ACTTCTGAATCTGAATAGAAGTTCTACTGTTTCAGGCTTG
AACCTTTTACATGCTCGAGAGATTCGAATGGTCTCTGTGT
GTAGATCATGCCACCGCCTCCAAAGCCTAATCCACATCAC
TTCTGAGAGGCAAGGCTGAGCATATGGTGACATCAGCTCT
GTGTTGAGATGGTGATGAGGATGATGGCTCACTGGCCAGG
CAGGGCAGCCGAAGGTCAGGGACCTGTCCTAAAACTAACT
GCAGCCTTGCCTTTAGTGTTTGTCATACTCAGATACAAGA
TACAACACGGTATGTCCAGTGTCCGTTTTTATTACTTTAA
AGCATTTGAGGGCTTAATTGTGTATAGTAGAAATACTATT
TTAGACAAATAATTATCTGTGTACAGATATTTGATATACT
CTAAGTAAATTTTCTAATTTCACTAAGTACGTTTTTAGGC
TCCTCTCAAATACTGCATATTGAAGAAAAAAATCTGACAC
CACCGAGCCAAAGATGCTTTTTTGTCTGTTTTTGTTGTTT
AACAGAATGGAAAGAGTAATACATAGTGCTTCCTGGTGTC
TCCTGATTGATTGTGCACAGATTAGGACGATAAATAAAAT
GGAGTCTGATGGGACATTGATTAAAGGTGAAGGGTGATTG
ATATATAGATCATGAAAAGAAAAATGAATGGCAGGAAAAA
AAGTTTGGTCCTTAATATACTTTGGCCTAGTTAAAAATAT
GTGCCTTTTTGGTGTGTTTTGTTCATCACTACAAGATAAA
AAGGAAACATTACAACTCAAGTCTTTAAAAAGTTCATTTA
TTGAAAATCATATGTATAACCTAGCATACGAATGAGCAGA
TTTAAACACATAACTTCAAGCCATTTCTGAAAACATACAC
CAGGAGCTCTGCTCATCTAGAGTCAGACTCCAGCTCCAGC
CCGACGGCGTGCGGGGACAGCACCCGCGCTGACGAGGACC
AGCCCCACTGCAGGCTGAGGCGGTGTCACCCTGGGAAGGT
CGTGGTGCGTTGTGGCATATTAAGTCTAAATCAGATGAAT
GTAAATATCTCTTTGTAAATCATTTATTTCACTCTGTTCC
ATCCAGGTCAGCAATCAGATTGTGGCATGCTGGGTAACTG
GAAAAAATAATAAAAAGTAAGTTTCAATAGCTCATGTTCT
TCAATGTGATTTGTCTTCTCATTTGCTGGTTTAGTCACCT
TTTATGATGATGAAAACTGTTGGAGAAAAAAATCTGTTGC
TAAAAATGTGGAAATAATATGAAAAGTTTGTGCCTCATCT
TGTCCACGGCAAAGCCCTTGTCACATATGAAATAAGGTTA
ACTGGTTTAATGGGTTAAATTTGAAGACAACCTCGACTAC
AGACGCTCGTGCCTCTTAAATAAGGACAGTCAGTCTGGTG
TTTGTTAGAACATGGCCAGAGAGCCATCTCTTCTGTCTGG
GAAAGGACACATTGATTTGTGCCAGAATCTGTTTACTGAA
AATTTATCTGACCTTACGGCAGGTAATTCTAGAACAAAAA
CAGGGTGTAGGCCAAGTGCCCCTAAGAAATTCCTCGTGAA
ATAATACAAGCTGAAACACCTCCAAATTTGTAGCTGCAAT
TTATTGTAACCTATACAAAAGTATTTTCACATGGAAACTT
CGCATGTGTTGGGAGATGGGATTGGGTGTACTGAGGTCTC
TTAGTTTTACACAGATACAAGTGTTCCAAAGCCACTTCAT
GCAAATCAGGTTGGGGGAGAATCACAAGTTCAGAAAGTAT
TGAATACTGTTCTTGGCCTCTGCTGCCATGGCTGCCCAAT
TAGTTTAAACCAGATCAGGAACTAGAGTCAGAAGCCACTG
GAAATGGTTCCACTCCACAAAGCATGTCTGGAGTTTCTAC
TGTGCACTGTGTGGGAAGGACTGGGCCACAGTCCTCGCCC
TCTAGATTGTGAAGTCCAGAGAAAAGCCAGGATGGTATTT
TCCAAATCCCGGTTTCTACGTCACATAAATTGTAACACAC
TGCAGGGCCAGGGGCCCAATCTGGTCCCTCTTTAGTTAGG
AACCATCTTCCAAAAAGAGAAGTGGGCCTGCCCCTCCCCA
GTGAGGATTTTCCAAGCTGGACTCCAAGGGAGGACTCTGT
CAACCTAATTTAAGCCGTCATTACGTGGGGATTTCCAAGA
CAGGACAATGAGTGAAACTGAGTCCGCATTCAAGAGAAAT
ATGTGAACATCAGCCTGTTGCCTTTTATAAAAAATGAGAA
AAAGTAATGTTTACATTTCAAGTAGATTTCCCAGTGTGTG
AGAGACCCGAGGACAACTTTTTCTTCAACAGGTCTGTGAG
TAGTGGAGTGGTCTCAGCAGGGTAGTTACTTAGAGTAGGT
GGGGGACCTGGCCCCAAGCTGAATGCAGGTGGGGCTCTGG
CAGGAGGCCTCACTCCTCCTAGTAGACCTGCCATCTGATG
CACGCAGCCCTCCCAGGCCTGTGGAGCCAGGTCGACAATT
TCCTGGGCCCACAGGGTGCTTTGTTCTCCAGGCCCTGTCT
GAGTGGCCCATGAGGAGTCCACCCCGTGCACTGTGCCCTA
CAGCCCCGCCATTGCAGAGGGGACTCCCTTCTGTCCTCAG
TGAGATACTGACAGCACGGAGACTGCCACCAATGCGATCC
GATCATCAAATGCAGGGTTTGCACCAAGCTGACCTGCCCT
CCAGGCCAGGTGATCAAACTGACCCAGCACAGTCCTGCTA
AATGACTGGTTTGAATGGCCCTCCACTCCTGCTCCATGGA
TTGGCCACGTAAGGCAGGTGGCCTGGTGGCCTTGCTCTTG
ACACAGTGGCTTCCTAACCTTAGAAATGCTAGGATGACTG
AATACAAAAGGGATAAGCATAAATCCCAACAGATTAACAC
TTCAAAAGAAAAACAACTCAACTCTTGGCTGGGCGCAGTG
GCTCACACCTGTAATACCAGTGCTTTGGGAGGCTGAGGCA
ATAGGATCGCTTGAGTCCAGGAGTTTGAGACCAGCCTGGG
CAACATAGTGAGACCTCATCTCTACAAAAAAATTGTAAAA
ATTAGCCATGTGTGGTGGTGCACACCTGTAGTCCCAGCAA
CTCAAAAGGCTGATGGAGGAGGATTGCTCTGGGCCAGAAT
TCAAGGCTGCAGTGACGAATTTTGGGTAGAAAACACACCC
ACATACACACAGTACAGAATAGGTGTAAAGACCTGAAGTA
AAAGAAAAATGTGTTGCAGGATTTTTTGATAAGCTCCAGG
AAACAGGCATTTCTCATGATGAGTCTACGTAATGCCTGTG
GGCTCCCAGGCTACCTAGCAATTTATCATTATCGGAGCTG
TTCCAGAAACAGGTGACTTCCTAATTCCGTGGGCCTGCAC
GGGGGTGACACAGATGTGCGGGCCTCACCAGGAACCAGTC
GAAGTCAGCCTGATTCCTTCCTGCAGCAGATCGGCCACGG
CCATCTGCATGGGCTTTGTATTTCCTGCGGTTCAGGTGAG
AAGCCCCATATCCATCCCCACTTTCACACTGTCGAACTTA
ACCATTCACTGCGCAACCCCCCGTGCCTACAGCCGTGCCT
GACCCATGGTGAGCGTTCAGTCAGTACTGGAGGGCTGGAT
AATTTATCCTAGGAGGTCACCGTTTTGTCGCCTCCATTTG
CTGACTCTTCGGTAACACACATTTCTCTGACTGAGACAGA
AGCGTTAGTTACAGCCCACATCTGGCTTATCTGCCATTAG
GGATATCCACGATGCTTATTTCCAGAAAGTCCTATCATCA
ACACCACAGTGACCATGGTCTCATTGTCCAGGAGAGAAGA
GCATGCGTATGCCAGTGGGACATGAGCCCTCAGCCAGTGT
CTCCTGTCCTTCTGCCCTTCCATTTGTCATCATGGCCCTT
GCTGTGGCCCTCCTGTGGCTGTCCTGCAGCTTAGAGGGGG
CCGACAGGGCACCCTGGCCACTGCTCCCCTGCCGTGCTGT
CCACAGGTGGTGGAAACGTGCCCCCATCTGCGGGCACACA
GCTGCTAACCCATTTTCTTTGTTCTCATTTTAAATCCTAT
TGGAGTCTTCTCTCCACAAACCCTGCCTCGTTTATTTCTG
TAGTTTGTTAAGTTCTGAGTGTAAGAAATCAGTTGCTCTG
GGTGACCTGAACCGTTCCCCAGGCAACCACACTGTGGGGT
CCAGCCAGCCTTTGCTGCTGCTTTGTTCCCAAACCAGCCA
GAAAGGCCAGAAGTGGCAGCCCAGGGAAATGGTGGCACCC
CTCGCCCCTGCTCACGGGAGACCTGCCCGGGCTTTGCACT
TCATTCTCTCCATGGGTGGCTGTAGCCCACCCTTCTGAAG
GTAACATCCCCCCCGCCCCCCCGCTATCCGCTCTGCTCAC
TGGCATGCTGTCTCTGTTTGGCCAAGTCAAAACACGGTCC
TGTTCCTTGTGTGCCTGGCAATAAAGCATCCATTTGTAAC
CGGAGAGGGCAGACCCCTCCCCCCACCTCCATCTGGGGCA
TTTCAAAGCTGGCCCTGAGTTGACAGAGCTCCAGGGCAGC
CCCTGCCTCGCTTGGTGGCTCGCCTCCCGCCTCCGCCTCG
TGTTCTGGGCACCAGGGCTAGGGCTCGGCAGCTGTTGCAG
CCAGGCCCGGCTCCGCCCGCACCCGCTTGGGTACCTGCCC
CCATCCACACATCCTGTGGCCTGAGAAGTTCATTTCCCTG
CCCAGCCACTTCCCAATTCCATTCACTTCATTTCTCTGGG
CCTTATTTTTCTATCTGTACAAAATGGTTATTTATCTCAA
ACGGCCCTTTCAAGCCCACAATGATCTCAGCACTAATCCT
GTTGGTTTCATAATCATCTGTGCTGGGCTCTGGGTAATAT
GAGGCACTTCCTTTTAAAGGGAAGCTGGATCTTTTTTCTT
TTTCTCTGCCAGAAATCAAGTGACATGGGAGCTAACACAT
GTCTCTGAAGCGACGCAGAGCTGAGATTCGAACCCAGGCA
GTTTGACCTCAAAGTCCAGACTCTCCCATGCGAGGCTCTC
CTGCTTGCTCTGGCAGATGAGGGGCAGCCAATTTGATATC
TATGGAATTAAGCTGCCAAATTGAGAAGGCAACCTGGATG
GAATAAGCCACGTGAGCTCTGGCTTGCCACCAACGCACTG
AGGAGAGAGGTGTCCTCAGCATGCTGGGCAGAAGTTGTGG
AAACGTGGCTTTGGAGCAGGACCGCCCACCTGTTAGAAGG
GAGCACTCCTCTACAGAGCCGAGGGGCAGTCGGCCACCTT
CAGGCCCCTGCGGCCCTGCTGTCCCCAGCACGGTGACTGA
AGTTCTCGCTGAGGGGCCTCATGCCCTCCGGGTCAGGCCT
TTCCAGGAACCTGGCTCTGCCAGCTGCAAAGCAGGCAGGA
GCTCACGGTTAAGGCCATCGCCGGGCAGCGGCCATTCTTC
CCTCCTGGCTGCCCGGCTGGGCCTCTGACAACAGCAGCCA
CACCGCAGTCAGAGTTCAAAGCCCTCCTTCCCTTCCACTG
CAGGGCTTGGCTTTGCTGCTTCTGGGCTCCGAGAAAGGAA
TGGGGCCATAGAAACCAGAGAAATGGAAAGGTATCCACAG
AGAAGGCCGCCTTGCACACATGAGGTGGGACTTTCCGTAA
GACAGCATGTCGAGCTGGACTTGGGGAGAGGGAGGCAGCC
CCACACAGGCCAGGGAGGCCCCAGCACACATGAGGCCGGG
GTGGAGGCCCTGGCTCTGCAGTGCCGCCTGTCCTCCCCAG
GGCACACCCAAGCCCAAGGGTTCCTTCCCAACCGTGGGGT
CTGAGTTTGTCATCTTCCAGCTTTCTCAAGTCCCCTGAGT
CACGAGAACTTCCTCTACGCACAGGCAGGTCTGTGTTTTA
TATGAACCATGTTTCCATGGTAAATAGATTTTAAGAATTC
CCAAAGGACAGACAGTGTCACCAACAGCAGAGAGTGGAGC
CTCTGGCTGCCTCATGTTTGAAAGTGTTAAAAATAAAGAC
AACACTGACATTTGGGGTTGTAATGTGACGGAATTACAGT
CTTTTAAAGGCAAGAACCACTTATCTACACTACATGTAAT
ATTCAGTGTTTTGTTCACTTGTCTAATTGGATTAAAATAT
TTAGCTCCCTTTAAAATCTTGATTGTGAATTTATATTGTG
AAATGTAATGTCTGACTCAGGAAGCAATAAGTAGAGTGAA
TGTATCTGAAGGAATATAAAATTCAATTGACTTTTCTCCC
ATGATTCTTATTCTGAAAGTACTCACTCTTGGACAAAGTG
AACTGTTAACGGAAGAGCAAGTCTGGCTAAAATGAAGCCC
TATGCGCTTTTCAATATTAATTATACACAGGGTGCTCAGT
CAAAAAACAAAAAGTTTAACTGTCTGCTGTTGGAGGTGTT
TGGGGAAGTTTCTCCGAAGGTCGCGAGATGCTTATGTTAG
ACATGCAGCACCCGGGGTCTCGTGTCATTCTTTAAAAACA
CTCAGGCAGCAGGGAGTTAATGACATTTTAGCTGCATATG
TTCGAGTTTATTTAAAAAAATATGCAAGTCACTTTGGTTG
ACAGTGTCTTGTACACAGTTTTGAAAGAATCAGGGCAAAC
TTTAACAGAGTCAGTTTTTATTTGAGAAATATTTTCTGGG
AATGTATCAGTGTTTATTTTTGAGACTGACAATTCGGGTG
AAAATCAGGATAAAAACAAAAAAACAACAATTTGGTTGAA
ATCAAATTGTTTGTTTTCATCTATTTAGAATTCTTTCCAA
AAAATCTTGGTTCAGGAGGAGGCTCTTTAATTTATTTTAT
TCAATGTATTTGCTGTTCTATTCAAGCACCATCTGTCTTA
CAGGTAGCTAACTTTGTGGTGGCTCCTAAGTCAGCTGGGC
GAGGCCCCCAGGGCTCCTGGAAGGACCACAGTAAATTAGG
TGACACCTCCAAGGCCTAACATGGGCAGCCTGCAGCAGCT
CCGCCTTGCAGCCAGGCCTCCCTCAGCAGGGAGTCTTGCT
CCCCCGGAGCTGTCCCTTTTCTAGAGCCTCCCTTCTCCCT
TTGCTTCCAGTCGCAAGGGGCCTTTCCTGCCTTCAGCATC
TTCTGTGTCTCTGTGTCCCCTGCTTGTTTTCGGCTCTCTT
CTATGAGTCCTTTGGTATAATGAGATAATGTCGATGATCT
TGAATATAATCACATATGGCTGCTGGATCCATGCACAAGT
TTAAATCAAATTAGAAAGTAAATTCACTGCCAAGAATGCT
TAAAAGTCATAGGGCCAACTGATTAACCACTGACAAGTCA
GTTTCCGACTCTGTTTTCTCAACTGTAAGTGATTCATATG
AGGGGACTAAAAGGGAATCACTCCCCAGATTGAACACTGC
AGACAGAACCAAGCAGCCTGCTCAGGATACGACGGCTACC
AGAAAATGCAAGTCAGCCGAAACCGTATTCATTACCAAAT
AAGCCCGCAGACACAGAAATCATCCTGATGGTTGAGACCA
TCCTCTAAGTGGACAGACAATTTCTGTTTTCTGCTATCCC
AGATGCCATTCCCCTCCAGACTCATGTTTCCTCACCAGCC
GGCTCCAACCTTCCTAGCCAGATGTTAGAGCCCCCAGGCT
CTGGGTCGCAGACCCCTGACCCTGCTCCAAGCTGTCAGGC
CCTGCCCAAACTCCCTGGAGACCCACTGCCCTCACCCCGA
ATCCCCCTCCCCCCACCCCCACCACCAAGGTTGCAGCCTC
CCCCAGCCAGGGCCTGCCTCTCAAGAAAAGACTAGAGTGT
GACTATCCAGCTCAGGCTCAAACAAAAGACAGGCCAGGGT
GTGTGTCTGGAGGCCCCGCCCCTCTCGGAATACAGCGTGT
GGGGAACTGAGTCGAGGCAAAGCGGGGCTAGTGCTTCAGT
GTCTGTTTCTCCACAAGGACAAGCAAGAGCCATTTCATGA
CATTTAAAAGCCATTTTCTTGAAGTTGTTTCCCCCAGGTG
AGGCAGGAGATCAGTAATGCCATTATTTGTAGTCACCCTA
AACTAAGAACAAGCCAAGAGGCTGGGCAAAGTGGCTCACG
CCTGTAATGCCAGCACTTTGGGAGGCCAAGGTGGGCAGAT
CACCTGAGGTCAGGAGTTCGAGACCAGCCTGGCCTACATG
GAGAAACCCAGTCTCTGCTAAAAATACAAAATTAGCCAGG
CATGGTGGCAGGCACCTGTAATCCCAGCTACTTGGGAGGC
TGAGGCAGGAGAATTGCTTGAACCCAGGAGGCAGAGGTTG
CAGTGAGCCAAGACTATGCCATTGTACTCCAGCCTGGGCG
ACAAGAACAAAACTCATCTCAAAAAAAAAAAAAAGAAAGA
AACACAGTCGGGCGCGGTGGCTCACACCTGTAATCCCAGC
ACTTTAGGAGGCTAAGTGGGCGGATCATTTGAGGTCAGGA
GTTCGAGACCAGCCTGGCCAACATGGTGAAACCCTGTTTC
TATTAAAAATACAAAAAAATTAGCTGGGTGTGGTGGTGGG
TGCCTGCAATCCCAGCTACTTGGGAGCCTGAGGCAGGAGA
ATCACTTGAAGCCGGGAGGCAGAGGTTGCAGTGAGCAGAG
ATTGCACCACTGCACTCTAGTCCGGGTGACGGAGCAAGAC
TCCGTCTCAAAAAAAAAGCCAAGAAATGAGCCGAGAGCTT
GAGCCAGTGCCTTGAGCCCTGCCCACCGCAGACAGCACCG
GGGAGCGGGGAGGATGGGGGTTCTCGTGGCCAAAAGCATC
CATGTGGCAGCTACCACTACCAGGGGCTCCCTCTGCCAGC
CATGTTGTTGTGAGTGTTTCAGAATTCAAGCGGAAACAAT
TTAGAATAATGAAGCCTGCTAACAGGCTAGACACTTCCTG
TCGGAGGCCACAGGCCAGCCTGAGCCCCACCATGGGGCAG
TGGGGCTCAGGACCCAGGACAGGGAGTGAAGGAAAGGGGT
GGACTTTGCTTTGGAACCGCTGCCCAACCCATTCTCTTCT
GGGTGTTAAGTGGACAGAGATGATTAGAGTTTGACATGCA
AAATTAAGTTAAGCTTAACTCATCCAGGCTGAGAAAATGG
AAGCCTTTAGTTAAACCAGCTCTAACCCGGACATGAGGGC
AGCTCTAACCCTCAGCTGCCCAAGATCTGGACCCACAGGC
CACTCCAGGAAAACAGAGAGGGTGGCTGAGCACTCCGGAA
CCCTCAGGCGGCACCTCCTCCAAAATACCTGCTCCAACCC
ACAGCAGCCTCGCCCACATCACGGCTCAGCAGAAGCCTAA
CTCACAAGCTGATTCCATGACAAGAAGGCATCGCAGAGGC
TGAAGCCCACTGACAGCCCCTACCTAGAGGTGAAGGCCAG
GCTTAGCTAGAAAAAGCGGGCTCTGGGTTTAGATATTCAG
CAGAGAGCTTGCAAACCTGGATCCCTGCCTCCTCTCTGAC
CACTAGTATTTGCAACTGAAAGCCAACATTCCCTCTACCA
AATTTCTTTTGTCATGTTCATATTAAAATAACTCCAAGTG
TAATATTTGAATCTGAAAGGCCGCTTTAGAGATGAGCCAG
ATGGGCCAGTATCAGATAGCACAGGATGGGCAAATCATTG
CTGTTGCTTCAGGCAAAAGAAGAAAGACCTGATAGTTTTT
CTGAGGATTTTTTGAGGTTTGGGGTTTTTTTAATGCGTTT
TGTGAAAATTTTGCAACTCATTTGGCAATAACCAGATTTT
TAAAGCCCTGGAAGAGGCTTCTAAGCATCCGTGATCCATG
TTAAGATCTAAGTGTGCTGTAAAGCAGGCAGATGGGGAGT
TAAAAGGCAAAGCCCATGTTCTCCTGGTCTAGTCCAGAGC
CCAAAGGAAGCTGCCGTGTGCTCCATCTTCCACGAAGACT
CGCCACAACCTGAGGTCTGACCAAGTTCTTGGCTTTAGAC
GCCAAAGATTCACTCATGCCAGGAGTCACGGTCCCTCCCT
CCTATGTGACAAGAGCCCAGTCACCTGCCAGGAGACCTAG
TGGCCCCAGTGGCCCTGATCTTTGGCTAGCCAGGCCTAAA
GCAGGTGCTGCTGGGGCCCTCCCTGGGCACCTGCCCACAG
GGCTGGGTTCTGGACTGGGTCTGGTGGAGGATGAGGGGGT
CATCCTGAAAGCAAAGGGGAGGGGAGTGGCACTGGTCCCA
CGGCTGCTGCTCTGTAGGCCTCTCTGCCTTCCCTGAACTT
CTCCCAGGACGCTCTGAAGATGAGGGAGAAAGGAAACACC
CTCACAGGTCCTCAGCCTGTGTGCCCAAGGGCCTGTGGGG
CATCCTGCCTGCACTCAGCATGCCCAGTAGCCCGTGAAGC
CAGGCGTGCACCATGCCCACTGTGCAGAAGAGAAACTGAG
CCTGGAAAAAGGCTTAAGTTACTTGTCTGAAGCAGGGGTG
GGGCCTTCAGCACAGTGACACAGCCTGGAATAATTTTTTA
TTCTTTCCAGCTCCAAATACTTTGAAGGTTTTCAGAATGT
ACTGTCCTCCAGAATCAGCCCAACAGCTTGGCAAAATTCA
GGTTCCAGGGCCCTGCCATGGAGCGTGCCAGGTGAGGCCT
CGCCTCCTAGATTAGCTGTGGCAGTGCGGCTGTGGCTCGG
CCTGCTCATTTACTATCTGTGAACACGTTTTGCAGAGGGA
TTTTGGACTGAGTGGGAAAAGTCAGTATTTACAGGTTCCT
TGAACACAGGGTCATTTTGTAAGGAGAATGAGACTCCTCT
TCGTTTTCATTTCCAGATGCATTTTTCATATTAATCATTC
CAAGCACTTACTGCCCGAAGTCCCCAGGGCACCCACAGAG
CACCTGGGTGCAATCCTAATTAAAGGCGGAGGCCTTGGTC
AGCCCACGGACCACCTCATTATCCTAACAAACTGCTTGAT
GGGGCAAAATGCACAGCCTCTCCGACAGGAAGAGAAGCGA
TTTAGAAAACAAGAGGTTTCATACTGAGTTCCAAACTCAC
CGGGACACTTTCCTTCCTCCCTTCCCCTGCTGGTGGCCGC
GGATGTAACCTGAATGGGGAAAGCCTCAGCTGTGGAGTCA
GGCTTAGCTTCCATTTGCGGTGCCCCTACTTGCCAGCTGT
AACGCTTGTCTGGGCCTCAGTTTCCCTATCTAAAACATGG
AGACAATAAAGTCAGCATCGCCTGCTTCTTCAAGGGTGAA
GGGAATTAATGCATATTCTGTGTGTAACACTGCCAGGTGC
TCTGCAAGTACTCAAGATATTAGCCCAGTAATCAGTCAGC
TAATTTAGGACGAGATGCCTGTATTCCATTGAAGACGACT
TTGCTAATTGGGAACACCTCTTTCCTCAACCAATTCAAAC
CATACACGACCTTCAGAGGCAGCTCAAGGCCACCCTCCGC
CAAAAAGCCTGTTCTGCCGCCCACGGCCGTCCTTCCGCTT
CTCCGTGCTCTCGCACCCTCCGCGGCCTGCACGGCGCAAC
TTGGCACTCGGTGTGGTTCCTTGATTCGCGGGCCTGGGTG
TGTTCACCTGCACGGACTTTAACTCCCTCACCAGGACGGG
CCCATGGCTCCGCCTCTCTGGGTCCTGCACTGTGCCCAGC
AGTCTTGAGGACCTCCCTCCCAGCTTACTGCTAACCGATG
TGATCCGTGGCAAAGCCGGCCTGTTGAGGTGCATAAAAGA
CCCACCTGTGACGCCCGCCCAAGGACTCCCACCTGCGCCG
CGTTCTGCACAGTACCTGGGTCCGCAGCCGGTCCACCTCT
TCCGACAGGCTCTGCCTCTCCAGGAGAAGCTGGTTCTGCT
TGCTGAGGAGCTGCACCAGCTGCTGGGCTGTGGCCTGGCT
GTGCTTATCCAGCTGCCTTAGCCTGGAAAAAAAATCCACC
GCAGAATTAAAAAGGGATAATGTCAGCCTTTCAACAGGCC
CAGGGGCTGTGTGTATCTGAGGGAAGCCCCTGATAGGGAA
CCAGGAGCAGGACCCCTAGGGTGACCCTGAGGTGCCAGGG
TCTGGCTAGCAGTGGGCCCTTGGTACCCACTGTGTGAAGG
TAACATTCTAGCAAACGTGCTTGGGAACTGGGAGCCATCT
CAGTACACTATCAATTAGAAAACACGCAGATAAGTGGGGT
AAGTAGAAGAAAAAGGAAACTTTGAACTCCCAAGCAGAGG
TCAAAGATGCGGGGCCTAAATGCCGCCATTGTTCAGCTGG
AGAGGTCTCTGGCAGGCTGAGCAGACGGCTGCCCCGGCTG
GGGACGTGGGTGAGGGCCGTGGAAACCTGAAGTAAGGGTT
TTCCATTATTAATCACTCAGTCAATCACGAGCTCCAGCAT
CGCTGACCAGATGTCTTTAAAGATCCTAAATTTGTCCTTC
TGCTCACGGGCGCCCCTCTCCAGACTTGCTAATTCACTCA
GACCATTATCCTCATCTGTCCACAGTCGGCTTCCTACGGC
CAGCAGCACAGTCACTCATGGAACTGTTGGCTTTGGATTA
CGTTTGGAATTGAACGACTACCCACAAGTGTTCTGGAAAG
AAGCGAGATGTGTGGCCTGCCTCACCGTCCTCACACATCA
AAAGCACCAGCAGGCACGTTAACTCGGATTCTCACAAGGA
AACGGCCATTAAAGCTCAAGGTGCATTTCAAACTCCAGGT
ACCGAGCCGAAGACCTCGTGGGCCGTTCTGCGGACTCCGG
CCTCTGGCTGCCCTCAGTTCGGGCTCTCCTGGGACTCCGA
GCACAACTGAACATTTACACGGCCGCATGTTTGGGCCTTC
GGGTTGGGATAGGTTCCTTTACAAAAAAGGCCGCACAGGT
GGGCACAGGTACCACTGCCCTCTGGGAAACCCGGCGATGG
TCGGTACCTGCCTCCCGCGCTGCTCGGCCCACACCCTCCC
ATTTCCCCGCGGCTCCCCCGGCCCTGCCCCACCGTCCTTC
TCGGCCCCCGATGGATTTGGCTGGAGTCTTTGGTCAAGGG
ACCCGAGCCCCCAGCCCTGGCCCTTCCCCAGAACGCACCA
TGACTCCCTGTTTTCAGCCACACCCAGCGTTGTCCGGGTC
TGCGGGGCGCCCTACCTGTGTCGGGGGAGGCGGGAGCAGC
AGCCTAAGGCCCCCGCCCAGACAGAGCCGGCACTACGCAT
GCTCCCAGGAAGCCCCGCCCCCCAGGCAGGGCGCCTCCGA
CTGCCACGCCCACAATTCCGCACCACCCCCACCCCCCTTG
CCTACTCCCACAAGGGCCTCCTGCTGCCCGCAGGTTCTGG
AGAAAGTGTAAGGACTCAGGGACGCCCTGGCGCCTCTTTC
GAGCCTGGGCAACAGCCAGGCCCTACCCTGCCTCCAGGAT
CAGGCTGGCCTCAACAGAACAGCAAAGATCTTCCATCCAA
GTAGGAGTGTTTCCCTGTGTGTGTGCTGTATATATATGGT
GACGCTCCAACACCCCACCCCATCCTTCCCTCTGATCTTG
GAGGAAAAGTAGGCTTCCTTCTGGCGAAACCTAAGGCCAT
CGCTGCTTTGGGAGGCCTCATCCGCCCCTACCCGTCCCCA
TCACGCTGGGGCTGAGGCAGCCTTTCCTGGGAGCTACTCT
CAAAGCCACCCAGTGGATCACAGGAGCTCTCCTGCAAGGC
CCCGGAGCCCGGGCTGTCCAGAGCAGCGAGCGGCCGGGAG
AGAGGAGGACGCCCCGGGCCAGCGGACTGGGGAACCTGCC
TAGGCCAACCCTCTGCATTCATCTGAGCACCTGCCCTGCT
GTGGGGCCCAGGAGTGGGTCCTGTTGAAGAGACAGAGATG
GTAACAGCTCTTTTCCTTGAGAAGCAGACAATCTGATGCT
TCCATATTTAAATCAGCGGGTGAAAAGCATCATTCGCCCT
TGAGCTCTGGAACCCTAAGGTGGCTTTTCCCCTCCAATGA
AGGCCTACCCTAAGGTGGCTTTTCCCCTCCAATGAAGGCC
TACCCTAAAGTGGCTTTTCCCCTCCGATGAAGGCCTACCC
TAAAGTGGCTTTTCCCCTCCAATGAAGGCCTACCCTAAGG
TGGCTTTTCCCCACCGATGAAGGCCTACCCTAAAGTGGCT
TTTCCCCTCCGATAAAGACCTACCTGTGGAGAGAGCTACT
GGCTAAGAGCAACTAAGGTAGTAGCCCCGTGGCTTCCTGC
TTGCTTGAAAAGAATGGAACAGAAACGTGACAAATGACAC
CATGACATCGCTGCATGGCAAGAAGGTGCCACGAGCAGCC
ATTGTCCATGTGGTCCCTTGCCCTGTGCTTGGATCAAATG
AGATGAAGGTCCTTTGGACCAATGGCTTCAGCATGTGGTT
TTGAACTCCTGAAAAGGGATGGTAGCCCATCCAGGGCAAT
GGGCAGGGCCAAAGCCGCTCTCACAGCATAAACGCCGGTC
ATGGCAGGCCACCCTGGCTCCTTCAGCGATGGGGCCAGTT
CTGGCCTAGACCCTCCTCCTATGGAGGCCTCAGAACCTGG
AGGAGGTTTAGTCCAGAGTGCTTTGCAACCTGGGGGCCTG
GGAAGGCTATAGCGATTACTGGGGTGGGAAGGAGGAAGGA
GACACCACCCAGACCCGCTGAATCAAGTGCCTGGGTGTAA
GCCCCACAGGACAGCAGGGGACCAGCTGACCAGGGTTTCC
ACACACAGAAGCACCCCTGCTGTGAGGAGTGAGATCCCCC
CAGAAGGGGCAGCTCTCCCTTCACAGCTAAGAGCTGAGGA
TGGATTCCAATTGACTCAATTTTTAAATCAACTTGAAGAC
TCCCAATATTACAAACATTGGGAAAAGAGATTTGGTTTTT
TTTGTTGTTTTTTTTTTGTTTTTTTTTTGGAGGCAGAGTT
TTGCTCTTGTTGCCCAGGCTGGAGTATAATGGTGCGATCT
CAGCTCACCGCAACCTCCGCCTCCCGGGTTCAAACAATTC
TCCTGTCTCAGCCTCCCGAGTAGAGTAGCTGGAATTACAG
GCGTGTGCCACAATGGCGGCTAATTTTGTATTTTTAGTAG
TGATGGGGTTTCTCCATGTTGGTCAGGCTGGTCTCAAACT
CCTGACCTCAGGTGATCCACTCGCCTCAGCCTCCCAAAGT
GCTGGGATTACAGGTGTGAGCCACCACGCCTGGCCCAAGA
TTTTTTTTTTTTTTTTTTCTTGATATGGAGTCTTGCTGTG
TTGCCCATGCTAGGGTGCAGAGGTGCTATGTCAGCTGACT
GCAACCTCCGCCTCCTGGGTTCAAGTGATTCTCCTGCCTC
AGCCTCCCAAGTAGCTGGGATTATAGGCTCCTGCCACTGT
GCCTAGCTAATTTTTATATTTTTCGTAGAGACAGGGTTTC
ACCATCTTGGCCAGGCTTGTCTTGAACTCCTGACGTCATG
ATTCACCCCCTCAGCCTCCCAAAGTGCTGGGATTACAGGC
ATGAGCCACCGCGCCTGGCCGAGATTTTTTTAAAGTTATT
TATTTTTGGAAAAGCCTCCAACCCTGCACAAACCAGCCTA
CCCTCTGTTAATGGCTATTTCATTGCCATCAGTCAGAAGA
GATTTCTTAGGGTGTCCTAGACACATAAGCTCTCTTTTCT
TTTCCATGGTGGTTACTGCTCTGTCATATTTGTGGTCCTG
AGCTCACCTCTTCATCCACCCACAGTTTCAAATAGCACCG
TTGATGACTGCTAACACCTACTGAGCCCCTGGGCTCACTG
CGCCAGTTACCTGTGTAAATTTAATTAATCCATAAACTAC
CTGTTAAATTAAATCATTATCTTAATTAAAATTCGGTACA
GTCCTAGGAGGTACATGCTAGTATCATCCCCATTTCACAG
ATGAGAAAACAAGCTGAGATGTTAACTTGCACAAAGTCAC
ACAAGTAATCAGTAGAGTCAAATCTACTGGAGTCAAATCG
AGCCAGCGCCCAGGTGTCCTTAACCATTGCTAATGGTGGT
TAACTCACTGAGTTAATTCACCAAATGAACCAACCCTTGG
TAAACACCTCTCTTCTTTTTTTTGTTTTTTGAGATGGAGT
CTTGCTCTGTCACCCAGGCTGGAGTGCAGTGGCACGATCT
TGGCTCACTGCAACCTCTGCCTCCCGGGTTCAAGCAATTC
TCCTGCCTCAGCCTCACAAGTACCTGGGACTATAGGTGCG
CGCCACCACACCTGTCTAATTTTTGTATTTTTAGTAGAGA
AGGGGTTTCACTATGTTGGCCAGGCTGGTCTCTAACTCCT
GACCTCGTGATCTGCCCGCCTCGGCCTCCCAAAGTGCTGG
GATTATAGGCGTGAGCCACCGCGCCCAGGCAACACCTCTC
AAGTACTCACTTAAGTCCTGGGGGCCCATCAAGAAGGACA
AATGCTCCCGGCTCTCCAGCGGTTCCCGGCCAATGGAGGA
GAGACTCACTTGTAAAGAAACATGCTCAACTCAAAACAGG
ACACTGAGGCATGAAGAGAAATGGCCAATATTGCAGATGA
GAAGCCTGGGAGGGCTTGTGCCTGCTTAGACATAGCTCGT
CATCATCATATGCTGAGCACTTACTATGTCAGGCACTGTA
CTTATTGTTTATTTAGCACTCACAATTCCATAAGGCAGGA
ACTAATTATTACGCCACTTTAAGGTTAAGGAAACTGAGGC
ACAGACAACATGAATTATTCATTCAAAGTCACTCAGCGGG
CAAGCTGGGATGGGAAAGGAGGAGTGGGTGCTGTCCTGGC
CAGGGCCAGGGGCAGGGCCTTCCCACTTGGGGGCGGCACT
GCAAAGGCCAATGCGTGTCAGGAAACTGCAAGCTGTACAA
TGTGGCTGGACCAGAGGCTGCAGGCTGCTCAGAGGGAGGT
GACGCTGGACTCTGTAGTCAAACCAACAAGTATGGACTCG
GTCCTGCAGGCAATGGCAGTGCCATTTACCAGACAGAGGA
TGGCAGGAGGGACCGGCCTGGAGTAGAAGAGAAGTTCTGG
GGTCAGGGCGAGTCCGAGGTACCTGTGGAACACGCACCCA
CCAGGCAGCTATGCAGCTTGGGGCTTACGAAGGGCCGAGC
TGGAGCCGGAGATGAGTGGGCCAAACCTGCTGGGAGGCGA
GGCCATGAACGTGGGGGCAAGATTTGCCTGGGAAGGGTTG
GCAAAGATTGTCAGTGTGAGGAGTTTGTTAAAAATGCAGA
TATCCGGGCCCGCACCACCCCTGGCAGAGAAGCTCTTCTG
CAGTGAGAGGGAAGGGCTCGCCCCAGGATAGGGGTTTAGG
AACCGCCGCATTCAAGAGCTGGCAGCGGACAGGAATCCGG
CAAGACACTGAGAGTGGGATCCTGGAGGGAGGAAAAAGGG
AGATGAGGGTCCAGGGAGGAGAGGGGTCAGGGCGGAGTGG
CCGGTTTGTGGGAAATGCCACCTGGTGGCGGAGCGCCCTG
CGGGGGTCCCGGCCGGGGCAGAAGCCAGATTTCAGGGGCT
GGAAGAGAGAGGCTCTTCTGGTGAGGGGCTGGGCTGGCGG
GGAGGTCGCAAGACGGGGTGCGGAGGGTGGGAGCCACTGG
AGCCGCTGGGGAGGAGGCCCTGGAGGAGAGAGGGGCAGTC
TTCACGGCAGAGGACGGCGGACTTCCCGAGGGAGGAGGGC
GCCTTAGGCAGAAGACTGAGACCCTCCCGCGGAGGCGAGA
GTGGAGGCGGGAGCGGGGGCGGGTCGCGGAGGGCGCTTGT
GCTCAGCAGCCTCCAGGATGCCCCACGCAGAGGGCACCAC
TGTTTGCGAGAAAGGGGACGAGGCAGCGGGGTGGCGGCGG
GGAAGCTACTGCGGGGACGAGGGCGCCGGCGGGAGGCAGG
GACACGCCGCCCAGCCCAGGGGGCGCGCTCTGTGGAAGAC
CCGGGCGCCCGCCGCCTCCTCCCCGCGCTCCGCAGCCGCC
GCCCGGCGCCCTCCACCTGCGACCTTCACCCCCTCCCCAT
CGCCACGGGCCTGGACACCTCTTTCAGCGTTCCAGTCTCC
GAGCAACTGTCGTTTCGAGAGAGGGCAATTTCTTGTTCTG
TGTGACTTGTTTTTAGCCTTTTCTTCTAGGATGCATTAAG
TCATGAACGGGGCGAGGGGGTTTTGCCATCATGGGGCCTG
CGGAGTCTGTTTAGGCAGCAGCCTCCGCTGCAAGAAGCCC
CCCACAGCCTGCGAACCACACACACCCTCCATGCGGCAGG
AAACACAGAATCGCCCGATTTCAGAGTTCAACCCCTAATT
CAGACCCTTCTTTCCCCCGCCTTTATCTCATCTTTGCAAC
AGGCAGGGATTGCATCCAGGGTCCCCAGGATGTGGTTGGT
ATCTTCACTGTGCTGTCATGGAGCCCTGGGAGCTGTGGTC
AGGCCCCATCAGGGGCAGGAAGCCAGTCCTCCTCCCAGGA
AGCCCCTGGGCTCCCCGGGCCTCACAGCACAGGGTAGGGG
CCGCGGGTCCATGAGGAAGGACACTTGAGGGAGCCTGCAC
CCAGGCTGGTGTGGCCGTCCTAATCTCAGGGACAGGGCCC
ATGTCCTTCAGGATCTGCAGATGTACAACTGCCACCCCTG
CCTGGGTAGGACTGGGGACCCTGGGGGAGAAAAGCAGCTG
CCCCATGCAGGGGTAGAATGGGCAGCACGGGCTCCCCTTC
CACGCAAGGGCATCGCCAGGAATTTCAGGCGTGTCAGGGG
CAGCAGTTGCCATGGGAACAAACATGGGTTTCTAAAGGCA
GATGCTGATGAAATCACAGGGGACTCATAGTGTGCTGGGC
CCAGGCAGATCTCCATTGGTCCAACAGTGATCCTCTGAGC
CACACCCTGCAAGCATGATCAGAACCAGCATTTAAAAAAA
TATGCAAGGTTTCAAGATAAGATAGAGCAAGTGGTGAAAT
ACAAAACAACTTTATAGAGCTGAGTGGGCTGGGGAAAATA
TCTTATGCAAAACAGAAGCGGTGCAAGCTGCCAGCTCTGG
TCCTATGCTTCAGACACTCATTTGCTATGAATACTGTGAA
AGCAAGTGAATACATATATTTAAATTTTTTTATGTTGTAT
GTGATACATACAAAATATATGCAATGTATAAATAAGTTAT
GAGGTATAATAACCAAATGAACACTTGTGAACCTAGCACC
AGCCCCACAGGGCCACTACCAGTGGATTTCTTCTCCAGGC
CAGCCCCTTCCTTCCCCAGAGGGGACCCATATCCTCATGT
GTATATGTTTTTCAATGAGAGTTTTTTGCTTCACTGGACA
ATTCCCCCTGGGAGCTAGCTATGGACTACAGTGGAAGGTT
TTAGTTGTTGTTTTGGGGTTTTGTTTTGGTTTTGGTGGTA
GTGGTAAAATCCTTTGTTCTGAAATGTTTTCAGACCAGAG
CCTCCTCCCTATGGTCACTCTGACTACAGCAAAGATTGTC
CTTCCTGTTAGATAAGTGTTCTCAAAGTGCTTAGACTCAC
TGTTTCCCTGGGAGCGGCATCCTCCTCATGGAAATGAAGA
ACATTTTTCAAACAACATATGGATTTCCAAGGTGCAAATA
TATAAACTGTAAAATACGCACTCACTTTTCTACTCCTCCC
AGTGGCCTCCTCTAATGTTTACTGAGCATTTACTAAATGC
CCAACATTGTAAGCATTTTACATTCCTTAATTTAATCCTC
ATAACAATACTACACATTACTTTATCATCTGCATTTTATG
CATGAGAGAAGCAAGGTGCAGAGAAGCGATCATTTGCCCA
AGCGCACACAAGGTAAGGCAGAGCCAGGATTACCTAAGCC
ACCAAGGCAACAGAGCAAGGCCCACAGTGTGACTCATCAC
TCTCCTTCTTAGACTCTGTCCAGGTCTCTCACTCCCCTTT
GGTCCCGTAGTCTCAGGTACCTCTTCCTCCTCCATCAGAC
CTTCAAATGCTGGTGTGACCCAGGGCTGGGCTCAGCACTC
TCCTGACTGGAAACATTCCGCCTGCATGATTTTTAAAATC
TACACTCATGACTCCAAGTGGAGAAGCCAAGGATCCTGAG
CGCTTGATCTCAGCCTCGGGTCTCTCCCCTGCATTTCCAA
GCCCACCTCAAACTCGCCACCTGACAAAGTGGAGTCATCT
CCCAATGCTCCTCTCTCTGTGACCCTCTCACGTGGGTGGG
ACCACCCCTAGTCACCATCCCCATGGCTCAGTCTCCTGGT
TCCACAGATGAGCCCTCTAGGCCTTCTGAACCTCTCCCAT
CCCATCCCATCCCATCCCGCCCATCCATCCATCCCACCAT
CCACCCATCCCACCCATCCACCCATCCACCCATCTATCCA
TCCACCCATCCATCCACCCATCCATCCATCCCACCCATCT
ATCCATCCCACTCATCCATTCATCCATCCCACCCATCCAT
CCCACCCATCTATCCATCCCACTCATCCATTCATCCATCC
CACCCATCCATCCACCCACCCATCCATCCATCCATCCATC
CACCCATCCACCCATCCATCCATCCATCCCACCCATCCAT
CCCACCCATCCATCCATCCCTCCCACCCATCCATCCATCC
ATCCTACCCAGCCACCCATCCCCCATTCATCTATCCCACC
CATCCATCCATCCCACCCATCCATTCATCCCACCCATCCA
TTCCATGACCTTCACTCTTGAAGTCCAGCTGCCAGCACTT
CACATCCAGGTTCCTACACAGCCTTCTCATAGAGTTGTGT
GCTTCCACACAGCCCCCTGGAATCCATACTCCCCGCAACA
GCTAGACTAGAAGGATCTCTCTAAACAAAACTCCAGTCCT
GCCTCTCTGCTTGGTGATTACCTGTAGCTCTAATCCTAAT
CCTATGAGTGCTGAACTTGGAAATGGGGGACATGGGTTCG
AAACCCTATCACAAGCTAGCTATTTTACTTTAAGCCCGAA
ACTGAATATCTCAACCTCAGGTTCTCCATTTGTAAAACTG
AGAAAATAAGATCTCCAGACCTTCTGAACCATCAACTCTG
AGGGTGGGGCCCAGCAGCATGTGTTTTAATAAGGCCCCTG
GATGACTCTGATGAATTCTTAAGCATGAGAACCACTGGTA
CATTCTAATTCACTGTATTAATCACACATACAAAATGAGT
TCTTCTGGAGAATAATTTTTGTGGGGCTTCAATTTTCATC
ATCAAAACAACCAACTGTCTACATGAAAACTCTCCTAGTC
TGCTCCTAAAATACTCTGGCGTCAGTCATGAGAACTTAAG
TAAATCCTGTGATCACTTTGAATCTCAGTTTCCTCACATG
TGAAATGAGAGGAGAAAACTAGAAGTGAGGTCGGCAAACT
TCAGACTACAGGCCACTGCCTGTTTCTGTATGATCTGCCA
ATTGAGAGTGATTTTTACATTTTAAAATGATTTTTAAAAA
TCAAAAGGAGTATAATATGTGAACACTGCATGAAATTCAA
CTTGCAGCGCCCCTAAATAAACTTTCATTGAAACCCAGCC
ATGCCCATTCATTCACGTTTTGTCTATGGCTGCTTTTGCA
CCATAACGGCCGAGTAGCTGCGACAGAGACCATATGGCCA
TGGAGCCTACAATATTTATTACCTGACCTTTTAAAGTTTG
CCAGCCTCGGGGCTAGAAGATGACTACATTCTCTTCCAGC
TCCATATTTCTACAATCCTATTACTTTACAGATTTTACTG
TGTTCCTATCTTCAAATATCACTAGCTATTTACATAGCAA
TACACCTAGTCAGCAAGTTGAAGTTTTGAAAACGCAATTA
CTGCTCTAGGTCATTAATTCTAGTGAATAAACCATGTTAA
TGTAAAGTTGTATTACTTTGTTCCAACACTTAACCATTGC
TGCGGCATTTTACATAATTCCATCTCATGGACGAGGTCCC
ATCAGCGAGAACAAGCAGTGTGCTGAGGCTTCTGGAACAC
GCTCTAGCCCATTATCCTCACTCAGAACATTAAGGCACTT
TCTTTTTTTTTTTTTTTTTTTTTTTTGAGACACAGTCTCA
CTCTGTGGCCAGGCTGGAGTGCAGTGGCACAATCTCGGCT
CACTGCAACCTCCGCCTCCCCAGTTCAAATGATTCTCCTG
CCTCAGCCTTTCGAGTAGCTGGGACTACAGGCACACACCA
CCATGCCCAGCTAATTTTTTTTTTTTTTTTTGTATTTTTA
GTAGAGACGGGGTTTCACTACGTTGGCCAGGATGGTCTCG
ATCTCTTTTTCTTTTTTTTTTTTTTTTGAGACGGAGTCTC
GCTCTGTCGCCCAGGCTGGAGTGCAGTGGCGCAATCTCGG
CTCACTGCAAGTTCCGCCTCCCGGGTTCACGCCATTCTCC
TGCCTCAGCCTCTCCGAGTAGCTGGGACTACAGGCGCCCG
CCACCACGCCCGATTAATTTTTTGTATTTTTAGTAGAGAC
GGGGTTTCACCGTGGTCTCGATCTCCTGACCTCGTGATCC
GCCTGCCTCAGCCTCCCAAAGTGCTGGGATTACAGGCATG
ACATTAAGGCACTTTTAGTGGCTGGTTTGCTATTTAAATT
TCCTTTGCCTAAATCCACCCTATTCAATAATGGTTTCAAT
AGAGGAATTCTTCCTGAGGATCGTGCAGTGGGGAGGGGGT
ACCACCTTCAATGAAGAGAATGTATGTCCTGTACTGCCCT
TTTCCTGGCTCATTCCCTCAGATTCCTAATTAGCCTTGGC
TGCCTGCAGAGGAACAGGGGGCTCCTTGGGGATGCCCCCG
AGTGATGGGGGGATCAAGTCCTGCTCTTCTCATGAAAAGA
ATCACGTTAGGGCTGAGAGGCACCTTAGAGAACATTCAGT
TCAGACCTTTATGGTGAAACCAAGAAAGCATAAGTGACTT
GCCCAAGGTCAGGCAGCCTGTCTGTAGTAAATCTGGCGCT
AGAGCCCACATCTCTTGACTCCAAATCCAGTGAGCTTTGC
AGCATCTCAAAATCCTTTTTTGAAAGGCCCAACATTCTTC
TATTCCATGTTAAACTTAAGAATTTAAGGGAAGGACCTGA
GAGAGAGAACACGCTGGGCAACCTTCTGGGCAGCAGCTGA
TACCAGCTCATTTTGCAAGACCTAGGGGCCGGAGAAGAGA
AAAATCCCTAAGCCAGGCCTTCTCCAATTAGCTCAGTGAG
GAGAACCAGATTTGATTTTAATTCTTTTAAAATTTCCAAT
CTATTGCAGACTAATGGTTTTGTGGAGTACAATAAAAAGG
AGGAAGCAGTGTTTGACTGCTTTGAAAGTTTCTGACTCAA
TTTCAGTTCTTGCCTCATCCCAGACCAGTAACAGTTTGAG
GACCGTACTCTGCAAACCACACTTTGAGCCACATTGATCC
CATCCACAGACTGGTGTTGGCACAAAGGATGCAAAAAAGG
AGGCCAGAAGCTTGGAAGACCACGTTGGGAAGCCCACAGT
GCCACAGTGGCCCCCAGTGAATACCCAGTGAATGGGCCCA
TGGCCAAGGGGACACTTTCAGTTCTTCAAGCTCCAGCACT
GCTGCCTCTGACAGGAACCTAAAGCCTCTGACAATGTCAC
CGAGGCTCCTCAAAGACCAACTTCTTAAAACAGTGCTTCT
ACCAAAAAGGAGGCACAGCTTCATCTTAGGGCAATTGGAT
CTGTTGTATCACTACCTTGTAACCTTCTTAAAATACAAGT
GCTATCTAACCAAGGCTGAGTCTGTGATACCTTTGGAAGA
CTGGGCATGAATAAAGGATCCTGACACCATGAAACAGGAG
TTGACATGTTATGAATCTTAGACTTTGAAGAACCTAGAAG
ACCATCTGCCAGAAGCAAGAGTTACCTTAATCAGCTTTGT
CTCAAGCAAGAACGGAGTCATGGTGAGGATAGCCCCACTG
TGCAAAGGAAATGGGACGGAGGAATGGAAATTGTTGAAAA
TCAGAATCTTTGCAGAGTAATATCTATGCTGCATGTGGCT
CAAGGCCATACAGAAGCACCAGCAGGAAAACCCACACTGC
CATGCACACCATACCCTACCTCACCCTAAAGCCGTCCTTA
AAAACGGGTTTATTTGGAAATAATGTCAAACTTATAAAAA
GTTGCAAGAATATTACAGAGAATACCAACATACCCTTTAT
TCAAATTCACCTACTGCAATAATTTTGCCCCATCTGATTT
ATTACGCTCTCCTGCCTTTCTCTCCGTGTGTGTGTGTATG
TGTGTGTACAGAACCAGTTGACAGTAAGCTGCATGCACCA
TTGCTCTTTTATCTTGTAAGCTACAGTGTGTATTTCCTAA
GGATAAAGGCATTCTCTTACAGAACCACAGTATATTACCA
AGTACAGTCAATTTCATATTGATCTCATAGCTTCATCTAA
CCTACGGAATTGGATTCTAATCTTGTTGACTGGCCCAGTA
ATGTTCCTTTCTTCCCACTCCAGAAAAGATCCTTCATACT
TAGTCGGCATGTCTCTATTTAGACTTCTTTAACCCACAAT
GATTTCAGGCCAGTTTTATTTTGTTGAATGCTATTTGCAA
TTAAATTACCAATAGTTTTAACGGAAGACATGGAACTATC
AGACGCATGGAGGTCCTGTTCAGTTGCCATCTTGGGTTTG
GGGGGCACACTGCTATGTTTTCAGGAAGTTTCTGTTTGAA
TGGGGACTTCCTGGTGCTCCCAGAGACTAAAACCCTCCTG
GTGTGGTCCCAGAGTATGTCATGTTCCACACTGTGGTGAG
GTCTTCCTCAATTTCTTTCATATTTGACAATTCTGGGGAT
AGCCAAACTAGCCACAGAGGTGTGATGGCATAAGATTGGG
CCCACGGCAGCTAAGTAACCAGATTCAATCACTACAGCGC
ACTTATTGGCACACATCTTAATTAGGTTTTAATGCAAGTA
ATTTGATAACAACTCCTGGCCATCCACTACAGAACTGTCA
ATGCTGAAAGCTTTTTATTTAGCTCCTCTTCTGTCTAAAC
CAAGGCAGCCTCCCCGCTGACCCTTGTCAAAGAACCCCAT
CTGCTGGTTGCCACGGTAACTGAAGGCGACCAATTGAGCT
GAACAGAGTGACTCAGAAATAAAATCTGCAGCCAAAGGAA
TTCTGCAAAGAGCAATAAATCATTTAGTAAAAGGGGGTCC
TCCACACAGTGATGAGTGTTGGGATAATATGATGGCATAA
CTCTTCCAGCTAGAAGGTCCATGACAGATCAGAGTGATTA
GGCCTGCTAGAGGGCTCTTTTGGTTTCTAGTGGGCTCCAG
CAGCAGACGAGATGGAGCCTGCCCAGTTGTGTGCCACTGT
GGGGGAGAAGGAATACGCGGAGTCAATTTTTAATATTTGG
GCTGCAAAATTTTGCTTTTTGAGGAGTGGCAAGAGAACCA
GTCTAGGCTTCCAAGGCTCCTTCCTCTATTTTTCAAAAGT
AGCACACGTTCACAGAATGCCCCATTTTAGCCCAAAAAGC
ACCTTGAGCCTTGAGGAAGGTGACAAAGAACAAATATCAA
GATTGCTTTGGAATATGCCAGTTTAGCACCATCTCTCTGT
CATCAATCAACTTTTAGGTGTTCCAACCAGAAACCCTCTA
TGCGCATAAGCCTTGCGTCCTCGCAAAAGCAGGGGAGAGC
CTGGGATTCAACTCCGAGGCCCCAGAGGATCTCCGAGGAT
GGTCTGAGAGCGGGCAAGGGCTTTGTCTCTCCCCAGGACT
GGGTTAGTGTTGCTTATGGAGCCCCACACACCTTTCCCAC
ATTAAGATTTCCTGAGTAAGAGGCGCCGGAGGGAAGGGGG
AGCAGGGGCCTTCTTCCGGGCTGCTCCCGGTGACAGTACA
CAGTGGCCCTTCACCCCTCACAGCACAGGCCATGGGTCCC
AGTCACAGCCCCCACTCCTGGTGAGCACCTGCTGGGTAGA
CTCGGAAACCCCTGCAGGCAACAGAAAGACCCCCGCCCCA
GACATGCTAAACCATCCAGACAGTATTCACTGCTATATGC
CCGTCTCTTGGTTGTGTTGGGAGAAGCGAGGCTTAGCGGC
AGTAGAACTGCCCTGATAGCAAATGACAACAGGAGAGGGG
CTGCAGGACAGAGCTTGGGCCTGTGCGTGTCTGGGGGCGG
CCTGCCCTGCCAGCTCCTTTCCTCCCAGGCTGAATGCCAC
CTTTTACAGAGGTGCATTGGCAGGATCCGGACATTCTCCC
AATCCCTGACCCACATGGCAATGGGGTACCCTATTACTAA
GTCATCCCTAGAGATAATTTTCTGCTTCAGAAAAGAGCAA
CTGCTAAACAGAAGGTAGATTTTTCCCCGATTCTAAATGC
TGCCAATAAAACGCTTCAATCTCGGAGTTGAGTGAAATTC
CGTTGACGGAGTTGGGAGCGGCTGTGCACGTTCAGGACGA
GCCTCCTCCCTTACTCAACCAGTCCGAGGAGCGCATCTAG
CCGAGCCCTCCGCTGCCACGCCGCGTCCCGGGAGCTCCCA
GCCCGCCTTCCACCCCACGCTGGGCAATTGTGCCTCTGCA
GGTGGAACAGACCGCAGGGCTCCACGTGCGCCTCCCGCAC
GCCAGCACCTGCTCTCGGGCCACCGCGGAGCGCTCCAGGC
AGGAGACACCCTCTCCCTCGCCAGGCAGGGTGGCCTAGGC
AGCCAGGTCTCAGCGCTGCCGGGCGGTGCACCGTCCTCTC
GGCCTCCCGGCCCACCCAGACCTCCCGGCGGCTGCTTCGC
CTCTGGATACTAGGCCCGGGCTTGGCCGAGCCCCGAAGCC
GCGCTAGAGGGCCCGGAGCCCGCACCTGGAGGGCAGCCGG
CCGGGGCTTGGGGAGGCTGGGTGCGGAGCATCTGGCTCAG
GCGACTCCACGGGGGCTCGCAGGGCCTCTGGACTTTGGCA
GAAGGAGAGGATTAAACCGGGATGATGGTTGAGAGGAGGA
GATGGGTGAAAGCTTCATTAACTCCATGCTCACGCCCCAA
GTTCTTTCCCCTGAGAGGCAATGAGTAAAAAGGTTGATTT
CCCCACGATGGGAAAGGTGCTGCGCGATTGCATTTGCTTT
TCTTACCTTTTAATTCCTTATTTGTAAACCAATGAATCAT
TGTCAGTGATCATGAAGGACTCAAATTTTAATAAATAGGA
AAAAAAATCTTGGCTGATAGGCCAAAGAAATACTGCAACC
CGTTTACATTTCTATGTTAGTGATTAAGCTTCTCATGTGA
CTTAATTGAAACTGGCAAGGATCTTAAGAACTCAAAGAAG
TATTTCTCCCCCCCGTCAACTCTCCTCCAATAACCAAACT
CATTTTTAAGACCACTCCTAAAAAGTGCCATGGAAAATGG
AGCTTCCTGATTCCATAAAAATATTTTCAGTAAGTACTGC
TTCATGACAGTTGTTCAGACTTGAATTCCCTTCCCCTCTT
TACAAAGTTACCGTTTAGTTTCACTTCTGAGCCCTACTTC
CAATTCTTTCTCTCTGCTCACTCTCCCGCTTTCTCCTCCA
TATTTCAATTCCCAGACACTCTTGAACTTTTGCACACGCT
GCCAGTTTGAGCCTGCACAGAATAATCAGTATATTAATTC
CACTCGGAGACAGTGAGATTTTTCTAACACAATCTGCCCA
ACCTGAACTCTTTCCTTCAGAAACACTTCGCCTTTAAAAA
GAAACTTCCCAGCATGAACCTCATAAGAAGCGACATGTAA
CAGACAGTGCATGTGGCGCTGGGCATGCAGCTCAGAATTA
AAAGAGAATTTTTTACTTTGTTTCTTCAGTGCCATGTGCA
TAATGTACATGTGGATGAAACTGACATCAGACATTTAAAG
CAAAAAGGGGTGGGGGGAGGGGGATGTGATGGTGGCGGGA
AAGAGAGAGAAAATATGTTGATAAAAACAGTAACTTCTGT
TAATCTACATTTTTCAGTCACTGTCTTAATTAAGAATGTT
AGGAAATATGTTGCAGTTTAATTGCATTGTTTCAAGAAAT
TCTAAGACTGACAAATTTGGGACCATGTACACTTGGAAGG
TAAAAGAGATTAAAGTAGTGATTTCTTCCAATTGGTGGAT
AACAATCAAAATTATGCTTTCTACAGACACACCCCCCACA
CCCCCGCACAGATCCTAAACTCGGAAGACAAAGTAAGAAT
ATCCTAGCACTTAACATGTTCAGCATGAAATGAGCTCTGA
AAATTTAAAAAAGTGTTTTACAACCTATGTATATGAGATA
AATTTTAAATACAAAGATTCACACAGGAGAAATAGTACTT
TATCTGAAATTTCTGGTTGACATTTATGCTTGCAGAAAAT
ATTTATGAAGGAATTTGGTAACAATCTTCAAATGATTTTC
AGATGACCTTGTTTAAGATACTAAAAGTTGTTTGCTGGAG
TCACAAGTCCATAAAAATAATAACAGTTTGAAGACACTTG
AGATTTCTAGACTTGTGTCCTGTTCTCCTGCTGGAGTTCA
GTCACACATTCTCCAGGTTTCTTGTCTTTTTTTGAGGAAG
CAACGGGCATGACAGCTTCCTATTTCCCACAGTTGACCAT
AGGTGACTCATTTTTAACCTGGACACAGCTGACCATAGGT
GAATTCATTTTTAACCTGGATGCTGCATTTCTTACTTGCT
CCCGTTTTTGGGGTCCTGGGCAGTTAAGGTCATTGCCTGT
GAGAAAGGAGGACTGGCACTCTGCCCCCATGGTGTGCAGC
ACAAACCAGGTACTGACCTCTTTCTCCAGCCCTGGACTTA
GAAACAGACAAACAAACAAAAACGCCCACGAGGTACTGAC
CAGCTACTCTCAGGGACTCAAGGTGACAACTTAATTCAAA
CTGGTTTGATGATTTAGTCAGAAAAATGGACAGGTTCTTT
GACTGAATCAACTAGCCATTTTATCTTCCATTAAGCACAA
TGTATGATACACCTGGAGCCTCAGGCTTCGTTATCTATCC
CAGAGAGGGGGCAGACATAACTATTTTAGCAGCTAAAGAC
ACTGCACTGCATGTGCCATGACCCTAAAACATCAACAAAA
CAAGATCTGTTTGCCCTAAAAGGCAGCTGAAATGTCCAAA
GAGCCTTCCTAAGAGAAGAAACTCACCAGATCTGTTCTAG
CTGTGAGGTCTCACTGCTTCTCCCGCCTCCGGCCTCCCAA
AATAAGAATGGCCTGAGAACCTGACCACAGTTGAAATACT
GCCCGTGTGTTGCCAGCCTCACAGTGTTTCAGTTCTCCAA
TTTAAAGTATATTCATACAGTATTTAAATTATGTATTAGA
GAGTAGAATCCTGAGGTCTCAAATTGCTGAGTAAATGGCA
CCTGTGACCTAATAGTCCAATGCTTTCACTAGTATGAAAT
TAGAATAATTTCTTTTAATGCCACACATGAGGTCCAAAAT
AGTGACGGTACATATTTCTCATGTGCTTAACACCTAGGAC
GACATAAAACTCCCAGTTAACTCATTAAGAAATGAAAGAT
TTTTCCATCTCCTGAGGCTTCTGGGAATTCTGATGGGTGG
ATACATCCTCCCTCCACCCCCCAACCCCTAATAGCAGGGC
AGCCTCCTCCGAAAAGGCCTTTGTCAAGAGGCACGAAAGG
CTGGCCTGCGGAGCCTGGACCCCCGTGGAGGGCCGAGGGA
GAGGACACAGAAGAGGACTGGGGCATTATTAATTACCAGA
TTAGGGAGACAGTAGGGTTCAGGCAGACACAGAGGCAGAC
AGAACCCACGAGCATAATAAGTTGAAAAGTTCCGAGTCAG
GTCTCAGAGTTCGAAGAACATTAAATGAAGAATACACAAT
ACTGGGGGAAAAAGGGAAGCAGTACCCGCCCGAGGGCCAA
TTGCCTCTCCAGCAGCGGCAAGGCTGTTTCTGGGCTCGCA
GGACCATTTGTTCCATTACACAATCTCCTGAAGCCATTTA
GAGAGAGCTCAAACAACTGCCTGTACCAACACGACACATG
GCTTCCCATCCCGACTCTGCTAATCCAGACGCTCCAACCA
TCTTTCCTTAAGATGCCATATGGTTGGCAGAAGCCTGTAG
ATCTAGCAGCACATCTGCTTGTACGCTTCTTCTTCCCTCC
ATCCCCCCAACAAAAGAGGGATAGAGAGACAGACTGAGGG
GAGAGCACGCTTGTGTACCTCTGCCTGTACAGATATTTCT
TCTTATGCACTCTAACAACAACAACAAAAACTATGAAGGA
GATGACCAGGAAGTATTCAGGGCTCGATCGTTTTTAACTA
GAGAACATAGCGATTTTTCTTTTGCTTGTTGATGCTATAA
AAGAAGATGAGAAAAACAAAGGGTGGACAGTCTCCTTTCT
CCCAAGGATGGTGACTTTAAAATCACTTCAAAGCTTGCTC
TCTCTGGGAATCCTTGTGATGCTTTCTTGCCACAGGAGGG
GGACAGCACCCTTGCCTGAATCTATTTCTTCTCTTCTTTT
CGGTCAAGGAAGACAGACAAGCTGAGAAACTAGCAGATAC
CCAGAGCCTGCTTTGTTAGCAAGCACAGCACGGCTGTATG
CTAATGAGTCGGCACCGACACAGGGCTTTTTTGGTATGAT
GAGCAAAGATTGTTGACACCGTTGAAATCCTGGCTCTCCT
GGCCTGTGAGTGCACGGGCTGCTTCCTTGGAATCCAGCCC
CCAGTGAGACAGCCTGCAAAAAAAAAAAAAAAAAAAGGAA
AAGGAAAAAAAAATTCTACTCTCCTAATGACTGAAATCTG
GCCGTTTGTAACTTAGAGCAGTTGGGAAAAGTGGGGGCAT
TAGAAAAATATTCCATCAGGCCAGGGATCAAAAAGACACA
GGTGAAAAGTATGGGTTTCCTCTGAACTAGAAGCGAAACC
TGGTGAGCACGTGTGAGTGATGACGGCCAGGATGCTTTAG
GAGCAAAAACCCAAAAGGCGGACTGAGGGGGATTCCGAGG
CCCCAGCCCCGTCGGGGCAGCTGGAGCATTTGCGCCACAT
CTGGGCAGAAGGCACTGCACACATGGGACAGCCTCGTTGG
TGGCTTCATCTCAGTCAGGTGAAAGGCGAAGCATCTGATC
TCCTTGTAAATCTGTTTAGACCTTGTGTTGTTAACCAGAC
ATGGTTCTTCATGCGTGTGCAACTATGATCCAGTGAAAAA
GAAAAGCAAATATTCTACTGTTGCTATACTTTTTTTTTTT
TGTAACAAAGAAGGGTGGAAAGGGAAGTTACGTGTTTTGA
GTATGGGGCACGTTATCTGAAGTACCCCTTTACTTGCCAA
GAAACTCTGAGAGATGGGTATTATTATTCCGGTTTAATAG
ATGAGGAGACTGAGGCTTAGAAGATTAAAAAAAAAAAAAA
AACAAAAAACACTTTCGCAAAGCCCTGTAGCTAGGAAGGG
ACCAAACTGAAAAGGCCATGCCTATCTCCCTACAATACGC
TAGGTTCCAGATGCACCCATGCACTCGCAGGCAGATACAT
TACCTCATGAATATGCCCAGGGTCCAATATGCCAATCTGA
GCAGATCACTGTGAGCTGGTGAGCAATAAGCTAGTTATCA
TTAGTATGCAGGCAGGGGCATCAAATTGTAAATTCAGTTT
ACTTGTAATCCACAATATGAATGAAAATTCATGTAACTGA
AATGTAAAAACATGAGGAGTGACTGAAAAAGCATTGAAAA
TTATAATAAAAATCAGAATTTATCCATTCAAAAAAGTATG
CCCTTCAAATTATTCACCTTGAGTACAGCATGTATATTTC
AGCCACATTGCCATTGCCTAGGACTCTGCTGACACGTTCT
TTTTTTGGAACTGCCTTCATAGCCAAGGCCTTAGCGGTAC
AAATATCTTTTGTAGGTAGCTACATATGCAAGTTTGTGAG
TGAGGATGTATTAAGTGCATTTCATCAAAATCATACATTT
TAACAAAAAAAGCATGCAGTGGATGCTATACTAGTAAAAA
AAATGACAATTCAGCCTAAACTAGACAATATGAGTCCAAT
TCAACCATTAATAAAGTCAAGAAACTATTATTAGCAATTC
TCAAGGTTATCGTCATTGATATGTGGCTACGTAAAGGATA
AATCTGAATTTAAAATAAACAGATCTGGGTCAAAATCTGA
GCATGATCCTAGGCAAATCCTTGTAAGCCTGTTTCTTCAT
TTGCTATATAAAATAATACTATGTCTCTCACAAGATTGTT
GTGAGAATTGGAGAGTATGTGAAGTGACTGGCGCTTAGTA
GATCCTCGGTAAATAAACATCAATCATTATTATTTTCACA
GGGTGCTTCAGAGCATACACAAAGTACTTTTCACATACAT
TAGCTTCGTCAACTCTGAAACCCAGCTCTGTTATGTAGGA
AGTATTTCTTCTATCTAATGAATGAGGTAGTTGTGATTCA
ATAATAAAAATAGCAAAAGCAATAAACATTATGTATTGAG
CCCTTTCTATGTGCAGTTACTGTGCTAAATGCTTTGTCAG
CCATTTTATTTTTATTAATTAATTTTTTTAGACACAGGGT
CTTCCTCTGTCATGCAGGCTGGAGTGCACTGGCGTGATCA
CAGCTCACTGCAGCCTCAAACTCCTGGGCTCAAGTGATTC
TCCCAACTTGGTCTCCCAAAGCACCAAGTTTACAGGTATA
AGCCATCGCACCTGGCCTCATTTTAAAATCTTGACATCAG
GCCGGGCATGGTGGCTCATGCCTGTAATCCCAGGACTTTG
GGAGGCCGAGGTGGGTGGATCACCTGAGGTCAGGAGTTTG
AGACCAGCCTGACCAGTATAGTGAAACCCCATCTCTACTA
AAAATACAAAAATTAGCCAGGCGTGGTGGTGGACGTCTGT
AGTCCCAGCTACTCGGGACATTGAGACAGGAGAATTGCTT
GAACCCGGGAGGCGGAGGTTGCAGTGAGCCAAGATCATAC
CACTGCACTTCAGCCTGGGTGACAGAGCTGACTCTGTCTC
AAAAACAAACAAACAAACAAACAAACAAAAAAACACTTTC
GCAAAGCCCTGTAGCTAGGAAGGGACCAAACTGAAAAGGC
CATGCCTATCTCCCTACAATACGCTAGGTTCCAGATGCAC
CCATGCACTCGCAGGCAGATACATTACCTCATGAATATGC
CCAGGGTCCAATATGCCAATCTGAGCAGATCACTGTGAGC
TGGTGAGCAATAAGCTAGTTATCATTAGTATGCAGGCAGG
GGCATCAAATTGTAAATTCAGTTTACTTGTAATCCACAAT
ATGAATGAAAATTCATGTAACTGAAATGTAAAAACATGAG
GAGTGACTGAAAAAGCATTGAAAATTATAATAAAAATCAG
AATTTATCCATTCAAAAAAGTATGCCCTTCAAATTATTCA
CCTTGAGTACAGCATGTATATTTCAGCCACATTGCCATTG
CCTAGGACTCTGCTGACACGTTCTTTTTTTGGAACTGCCT
TCATAGCCAAGGCCTTAGCGGTACAAATATCTTTTGTAGG
TAGCTACATATGCAAGTTTGTGAGTGAGGATGTATTAAGT
GCATTTCATCAAAATCATACATTTTAACAAAAAAAGCATG
CAGTGGATGCTATACTAGTCAAAAAAATGACAATTCAGCC
TAAACTAGACAATATGAGTCCAATTCAACCATTAATAAAG
TCAAGAAACTATTATTAGCAATTCTCAAGGTTATCGTCAT
TGATATGTGGCTACGTAAAGGATAAATCTGAATTTAAAAT
AAACAGATCTGGGTCAAAATCTGAGCATGATCCTAGGCAA
ATCCTTGTAAGCCTGTTTCTTCATTTGCTATATAAAATAA
TACTATGTCTCTCACAAGATTGTTGTGAGAATTGGAGAGT
ATGTGAAGTGACTGGCGCTTAGTAGATCCTCGGTAAATAA
ACATCAATCATTATTATTTTCACAGGGTGCTTCAGAGCAT
ACACAAAGTACTTTTCACATACATTAGCTTCGTCAACTCT
GAAACCCAGCTCTGTTATGTAGGAAGTATTTCTTCTATCT
AATGAATGAGGTAGTTGTGATTCAATAATAAAAATAGCAA
AAGCAATAAACATTATGTATTGAGCCCTTTCTATGTGCAG
TTACTGTGCTAAATGCTTTGTCAGCCATTTTATTTTTATT
AATTAATTTTTTTAGACACAGGGTCTTCCTCTGTCATGCA
GGCTGGAGTGCACTGGCGTGATCACAGCTCACTGCAGCCT
CAAACTCCTGGGCTCAAGTGATTCTCCCAACTTGGTCTCC
CAAAGCACCAAGTTTACAGGTATAAGCCATCGCACCTGGC
CTCATTTTAAAATCTTGACATCAGGCCGGGCATGGTGGCT
CATGCCTGTAATCCCAGGACTTTGGGAGGCCGAGGTGGGT
GGATCACCTGAGGTCAGGAGTTTGAGACCAGCCTGACCAG
TATAGTGAAACCCCATCTCTACTAAAAATACAAAAATTAG
CCAGGCGTGGTGGTGGACGTCTGTAGTCCCAGCTACTCGG
GACATTGAGACAGGAGAATTGCTTGAACCCGGGAGGCGGA
GGTTGCAGTGAGCCAAGATCATACCACTGCACTTCAGCCT
GGGTGACAGAGCTGACTCTGTCTCAAAAACAAACAAACAA
ACAAACAAACAAAAAAACACTTAACATCAACTCTTTGAAG
AAGGTATTATTGATAATATTATGATCTTCATCTTATGGAC
AGGGAAACTGAGGCTAAGAGATGCTACAATATCTTGCCTA
AGTTCACATGGGTAGTAAGTGGTAAAGCTGGAACACAATC
CCAGGTCTGTTTTCTAAACCTATTATTGTAGCAATGGCTG
GAAAATCCTGTGCCCTTTTGTCCATACAACAAGGTCCTTG
GGTGGAACTCACCTAAAGCTACTGGGCATTTGATAAGGAA
GTTTTGTAGCACAAAAATCCTTGTCCTTACCAAATTTCTG
TGTATGCTACCAAACTTTACAGAGTTCATGGTTCAATCAT
CCTATGTATGTTGACATACACTCATACATGTGTATGAATG
CTGGGTGCTCCCTACAGCATAGTTAAAAATTAAGGCAGTG
TTCTTTATAAGATGGCAGGACGGGACATGCGTTTCAATGC
TTCACACACAAATACACACCAACAAAGCTGTCATTATATA
TGTGGAATCTGATTTAACATAACTAAAATTGTCAGAAATT
TCTTATCAAGAGAATAGTCTTTCAGTAAAAATGAACTATC
CAGAGAAGGTTTCCAAACCAAAATTATTTGCAAAGGATGC
TAGAACATTTGGAGGTTCCTGATCAGATGCTGATATGGAG
AAATGTACACGGGTGGAACGCAAATGTGGATTTGCAGTGC
ACATATGTGCTTAACCAGACAACTCTCTCCGAATAAAGCC
ACTGGGCTTCTCTTGTGAACTCTCCTCTTGTATCTGATGA
TGGAAGAAAAGGATGCTGGAATCTCAGCGGGGTTGTTCCC
TACCATTCTGTTCACTCCCTCACTGATGTCTCCTTTATCT
GACTGGAGCTGGACTGATTGCCATAAGCCAAGTCTCTCTC
ACTGGTTCTCTCCTCTGGTACCACAGCTTCCACGCTCCTG
ATTTCACTGCTGACTTCAATCCAGTTCAAAGTGGAACATG
GAACAGGATTTAAAAAGACAAAAAAATGAAAGCCCTTGCT
ACCCCTCCAGTGCTTCCAGATTCATCAATCTTTGATCACA
TAATCAGTCAATGGTCAACAGCAGTGTCCAGGAGGGTCTA
CGCACAATAGGTTGTGAATGGAGATGTGTTACTTGGAATT
TAGTGCTGTTTGGGCACAAGGTGCCCCACAGGTTTCCAAC
TTTAAGGGTATAAATCTTGAAGGCATCTAGAAAGGATTCT
GGAATGCAGCATGAGGAAGCAGCACTCCTGTCCCTCCAGA
GTGGAGACCTGCATATTAACTGCTCCACCCAGAGGGAGAC
TTGGTTCCCCAATGGGAGACACTGTCAATTATTTGCCTCT
CATTAATTTAATAGGCTGGAATAGTCCCGGGTTGTACCGC
AAAAACAGAAGTATTGTTACATTCTAACTTTGCTAACAGT
ACGGGCAGAATGAACTTTCCCTGCCGGACTTGAGCGCCTT
CCTTAGTCAGCTTGTCTGCTCTCAATAGGACCTGTGTAAC
ATCACCTCCCAGGCATAATACAGGCTCATTTCCTATTACA
GGCAGCTTCCTGTGCTGGACACTTTAAACAATTCGCCTAG
CTAATGTTTGTTGAGTACTTACTGTGTGCCCTGCACTGTT
CTTAACATTTCTGTGTAATAACCCCTCATTCAATCCTTGA
GAGAAGACTGTGACACAGGTAACACGACTGTCATAATTTT
ACAGATGAAGAAGTTTATTCCCATGTTAAGTAGCTTGCCC
TAAAATCGCATAGCACAGAATTAGTAGAGACAGGATTTGA
ACTTAAACTGTCTGGGTTCAGAACCCACACTGTTAGCTAC
TCTTCTCTCCAGTGAATCTCAGAGGCATTAAGTAGGAAAG
GGGATGAGGCCCAGCCTACCAGACATGGGAATCTGTGACA
TTTAGCCTCTCTGGGCCTGAATTTCTTCAAAGTAAAATTT
AATTTTAACAATACTTCTCCTACCTACATCACAAGGTTGT
TAGAAGATCACATATATCAAATAAATCAAATATTGATATA
TATCAAATGCCAGTTCTCACCATCTTCATCAGGGCCTCAT
AAATTGCCATCCTTTGGGTGTTAACTGGGGCCCCCAAAAT
GAAAGCCAAAGTCCTTTGCTTTGCCAGTTAAATACAGGAG
CAAAGACTTGCTCATACTGCATTGCTATTTCAACGCTTTT
ACCAAAATGGTCTCAGATGAATTGAATAGGTAATGAAATT
AGCCAGCTTCACTAAGATAGTGAGAGTCTGCCCTAGAATA
GGCTATGGAAAAATGAGCGGTATCTTCCCTTCAGAAAGCC
CTGAGGTCATGCTAGTCATCTGCCTATGGTACACCAGGAT
ATTAAAAATAATACCACGACAATAGACTGAACACAGTTAA
CATGATGAAAAGGCAGATGAGATTATACATAAAAAAGAAA
TGCTGCCTTTCTGTTAGAGACAGAAAAAAGTGTTAATACA
AATGAACAGCTGTTTGGGAAGAAAACATCATTTCCAAAAC
CCAGACAAAGCTCTATTTATTACATTTCAGAGACATTTAA
ATTATAGTGTCTGAAAAACGATCCTATCATGGGTATCTGT
GACACCTAAATTATCTGAAAATCTGAAAGGTTAAGCCGAA
ACAGAGGCTGTGTGAAAGACTAACACACAGAAAGTTCTTT
TTTCTGAAAAGATGAGGTGAATAAATCCTTTGCATGGGAT
AACTGAATGAGTACTAAGTTTCAGGACTAAACTTGTTGAA
TATCCAATAGAATACAGTACATTCAAAATTGATTTAAAGA
TGTTAATGTATGCTCTTCCAAAATTCTAAAAGCAAAATTC
ACGACTCCCATTGGCCTGTTGCTATTCCTGTGTTCACACT
GGTTCTCCTAGCACGCTACTGCCTCCAGCTCCAGGCCTGT
CTCAGATGCTCCACAGAAGGCCTGGTCAGCTCTCTCTGCT
CACAGTGCCAGGCCAGGCCTGTCATGGGAGGCATTGGGCA
TGGCAGCCACTGAGGCAGGCCTGGGCATGAATTTGTTCCC
ACCAGCCCCGACCCTCCCAAAAGAGACCATGACTCACCCA
TGCCTTTCCCATGGACTAGCATGTACCCAGCCATCTCTAG
GCATTTCTAGAGAATAAACTGTCACACTTTATTAAAAAAA
TTCTGGCTAAGGAAAAATAAAGGAAACTGTATTTAGTTGG
CCCTAGGGAAAGGGAAACAATGATCAAATGATTGATCACA
CTGGGAGTCACTGTTACAGCCCAGTAGAGGTGGAATGCTG
TATCTTTGTCCAGTCAATTCAATTAAAATACAGAAATTAG
AATGGAAAAACAACACACAGAAGAATACTCCAGTCTATAA
TCACCTGTGACACGTGCTGGAGCTTTCAATCTAGGTGTCC
TCACGATGGGGCGACCAGGACTTGAATGCCAGTGGGTCAT
CCAGCAGGAGTCTCGCTCACCCTATGCAAGCACGATTGCC
TGCCTGCCTGCCTTTTCCCTTCGTCGACTTCTTGTTTATT
GTTCCACCTTACTTCCTACACACCTCACAGGGTGTTGTGC
AGCTTAGTTAGTTTGCGAAGGCTTGAGATTTTTCTGATGA
AAGGTGTTATGGTGTTATGTAAATACACAGTATTATTTTG
TCTTTATTCCAGCAATACTGGTTTGAAATAGTTCAATGTG
TGTAAATATGTGTAATAATATGTATTAATTTGATTTTTTT
TAGCAATTCCTTGGCATCCCAGCTAACTAAGTGGCAGCAA
CCTGACTTGCCTGATGAAATATTAAGTATAGCTACAGAAA
ACTATTAACTGGTCTTTGTCCCTTTCAAATCAAATGCTAA
CTATATTAGTCTTCTAAGCACTTGTAATAATCTGCTTGAA
TACTAGACAGAATTACCAAGTTGTGACCTCCCATGAATAA
AACAGAGGTATATGCAAAGGTTAAGGTTCATAACATAGCA
ACTAGCCCACCCCAGAGGACGGGAACCGGTGTGTAAGCTC
CCCAAAAACAATTCGTGTAACTGGAAAACCTAAGTGAACA
ACATTCAGTAAAAGCACCACCAATGCCACCACATGCTTCA
AACTGTAATTTACAAAAATAAATATCACTTTTAGGATCAG
GTGTCAAACAGGGCCATGTTAATTGTGATAGCCACTTTTT
TTTTTTTTTTTTTTTTTTGAGGCAGAGTCTTGCTCTGTCG
CCCAGGCTGGAGTGCAGTGGCGCGATCTCGGCTCACTGCA
AGCTCCGCCTCCCGGGTTCACGCCATTCTCCTGCCTCAGC
CTCCCGAGTAGCTGAGACTACAGGCGCCCACCACCATGCC
CAGCTTATTTTTTGTATTTTTAGTAGAGACGGGGTTTCAC
CGCATTAGCCAAGATGGTCTCGATCTCCTGACCTCGTGAT
CCACCCGCCTCGGCCTCCCAAAGTGCTGGGATTACAGGCG
TGAGCCACTGCGCCCGGCCTGTGATAGCCACTTTTGTTCC
CCTCTAGGAATGCCATTTCATCCAACCATGTTAACAATTT
TGGGTCAAGAGGACATGAGCACAGCAACCCAACTTTCCAC
ACAAGGCTCTGAATGAAGGGTTATTTTCAGCCTTCTCTCC
AGCCAATGGCACCTACACCTGCTGGCTCTCACAGGAACGC
TGAGAGTTCACATCCATCCCTTGGATGGGTATTTCCAAGA
GATTTCATTATTTAAACGGTCTATGTGGCCATTGCCCTAT
TGGCAGAGTGGTCTCATTACCCTCCCTATCAAAGATGTCA
CAGTACCACCCACGCAAACAGTCAAAGGCCCAGGCTCTGG
ACTCATCACAAAGACGGGGAGATGTCAGTGGGTTACTAAC
AAACTCAAAAACCTAATCATATGGTGAATTTAATGAGTAA
TATTACCATGGATAACATTTTTGTTACATATATTATTTTT
TCCCTCCCAAGATAAAAATCTGGCTTTAGACCCATATGGT
GAGTGGATTGTGCTATATTAGGCATTATAGGAAGCGGCTT
CCGTCAGGCTGGTCTTGGGGCTGGACAGACACAGGAGCAG
CCCTGGCTGGCTGGCTGGGCAGTCAGGAGGTCCAGCAAGG
CACAGAATCATGTCCTCATATTGGGGATGTCAGGGCTGTC
AGCCAGAAGTCATGTGCTTCTTCTCATTTTGGGTCTTAAG
TCTAAAATTGTTTTCTAAAGTGTGCAATCCAAAAAACTAT
TAGAAGAGAAAGGGCCTTATTCTCCTCTGCATACACTGCC
TCTCCCTAGCCATCAAGTGTTGCCACTCTACAGAGCCCCT
CTTGGCATCCTCATGCTTACCTGTTCCTTCTTCTGTGCCC
TACACATGGCTCTTACCACAGTGCACTATGGCTGTCTGCC
TCCTGCACTAAAATGTTAGCTCCTTGAGAGTCAGGACTGA
ATCCTGCTGGTACCCATAGCATCCAGCACAGTGTCCAACG
CATGCAGCTGTTGAATGAAAGAATGCATTTTAAGAACAGC
ATCAGTGGACTTGACTGTGTTTTGAAAGCTCCTATTGGCC
CTGGATCAGATGTCCTCACAGGTAAGGGGAAAGATTTATT
TATCTTTTAAAATAAATGGCTTTCAAAGAACCACTGACAA
AACCATTTCCACCTTTGGTGGAAGCAGAGAGTTGGCTGCA
TGTGTGGCAGTCATATACTTTTTTTGTCTTCCAAAGAGCC
TAGGGTTTTTTTTTTTTTTTTCTTTGCCGAAAGAAAACTA
GATGAGAGAAAGCAAATGTCTAGGTGCAGAAAAAGCCTTG
GGGACTTCTAGGTAAACAATTTCACTGGCAGCAGCTGGGG
ACCCAACAGCACTATGATATTGCTAAAGCTGTTTAAATGC
AGTGCACACATAGATGCTGGTGTCTTCTGGCTGTACAAAA
GGTAGGAGTTTTAAGATAATGTGAAAAAAATACAATGTAA
ATTTGTTCTACTATTCATGCGTTCATTTTTGCTCAGCAAA
TATTTTCTGAGCACCTACAATGTCTTCTTTTCTGGGCATT
GGGATACAGTGGAGAACAAGACAGCCAAGATTTCACTCCA
AGGAGGTTGCATAGTTGTTAGCAAGATGATATTTGTGAAA
AGGATGTGTGTATGACAGTGTTAGGAGGGAAACCTCACTG
GTTACTGTCCTTACCTTCATAGCCACACAGCCCCTTCCCT
AAAAAGATATTGCTTTCTGTCATGTCTTTATATGCACGAG
ATGACTTTTGCTATCATTTGTTTATGGAGGGTTATTTTTA
GGGGCAGGGATGATAGGAACGAGAACACTGGAGCTCACCA
CTCCACAGGTTCCTCCTCTTCTAGATCATGCATCCCAGCT
CCTGCAGTTGGGTGAGCCAGGTGACTTGAGTTCTGGCAAA
TGGGGAAGGGCAGAAAGTAGTGGGCTCAATCCTCGGCCTG
GCCTCCAAACCTTTCGTGCAGCCCCCTTCATTCCCTCTGT
GCTACATCGATGCAGGGTTGAGAAGTGGTGGAGAGAGGGT
AAGGTAAAGTGAAATCTTAGAGTAAAGAACCAACGGGATA
AGATCTCATTCCAAAGATGCTGTGTTGCACTTTCCTGAAG
TCCAAGTACCTCTTATGAGCTCTGATCACAGTGGCTACCA
AAATACATTAGGTATTAGCCCTTCCCCTCAAAGAGGTCAT
GACCCATTTGGGCTTGGAAAAGACCTTTGCACATGGGAAA
AAGCAGTAAATATGTGTGTGAGGGCTGTGGGCCAGGTGGA
AGTGAATCTTCTTAGAATTCAGAAGAGGAATTCACTCAAG
AAAACATCTCCCTTGACTTTAAAGCATTGTATAGTATTGA
GTTTTAAAAATGTACCGTGGTACATTTAGATGCACCAATA
GTCCAGAAATAAGGAATGGGATGAAAATGAAACAGACTGC
CTCAGTGGTAACAAAGGTTCCAATGAAATAAATGTCGGAA
CTCAGCAGAATGGTCATGTAGCTCAGCTCCGTCTGACTGT
GCCAAGAAAGAGAAAACATCTCTCATCAGTGCAAATTTTT
TGAAGATGAAGAAAATGGACTTCTGAAGCCTCTTAAAGAC
TCTGAAAGTCATGCCACAGACACAGTTACAAGGAACTGGT
AACTCCTCAAAACCATGCTGCGGAATTAAAGACTTCAGAT
GCTACTCTCCCCAAACAGAATTCATGGGGACCTCGAGGTC
AGTGACACCTTTCAGAACACAGACTGGAATAGTCAGAGTG
ACCCAACGTACTCTCCCTTTGATCAACCTTATATTTGACT
GCATTTTAGTAAATTATCCATGTAGTTGTATTTTGACAGC
TCTCTTTACAGCAGTAAAACAAAATGTGTGCATCGCAAAT
GGCAAAGATTCAAATTTCAGCTATGTTTATCCAAAATAGC
ACTGAACTGCTTCTGTACTTATGCTATACTGCCTACAGCT
TTAAGGAAGGGAAGACAGATGGGATGAATTTAGCAGGGAA
ACAGCTGTGGCTTGAAGAAGAGACAAGCAAAAGTTTTGCT
ATCAGGCTTCATTATGTATCAAGGTACCAGTAAAATGTGT
ATCCGTAAGGCAGCCAAAAAAGTGTTTTTCATTTGACTAG
TGATAATTACCTTTTCTCAACAGCTGACAATGTTCTAAGT
AGCATTAAATAGGTATAATAATTAAGCAATAAGATACAAG
CATCAGTGCCTCACTGGGAATTGTGGTTTTCTTCAGGTGT
GCTGGGAGGCACAGGCTAAGAGGCCACAGACTTCCACCAC
CCGAGAAAGGGAACAAGCCGAACACGCTGCCGTCAGGGGT
GCAACAAATAGAAAAAGGGGAAAAAGCTACACGGGGAGAG
GGAAGCTGGGGACTTATTGGTGTGGCCACAACATTACTGA
AACAGAGTTAAGCCAATGCCCATCTCCAGTATTTCCATCT
CTTTCTTCACAATAAACGTGCTTCAGTCACACTTTGTTCC
AGTCAGCTAGGGCTGCTCTACCTGTAGCTTGTGAAAATGG
AAAATTGGGCTTTTTGTCCTCTGAATCATCTTTACCCATC
TGTAAATGTCCAATCAGATGTTCTTCAAAATGCACCTGCT
TCAACTTTCTGCAAACAGGAAATGTCCAGTTTTGACATGG
CTGGTGTGGTGATCAGTCATGTTGTGAGTTGGGTGGACTG
TGAGTGACTGTTCCCTGCTGGCACCAATTCCATTCCTGCG
GGTCGCCTCAGCGAAGGCTGACCAACATGCCACCAGAATC
CTCCCGTAGATCCTCCTAGAGAAAGTAGTGCTCGCTACAC
TTTGTGTTTAAAATAAGAAATCATCCATTTTGTGAAAAAA
AAATCATGCCTCTTTATCTCAATAGAGGCTTCTATATTGG
GTGACCAAAAAATAATATAATGTATGAGCATTATTAACAC
CTGATAAATTGTTCTAATAAATAGATTCTTTACAAATCTA
ATGTATGTCACACTGGTGAATAACATCATGTTCCACTCAG
ATCAATAACATTAATATTGCCATGGTAACAGAAGGGAGAA
AGGCAGAGAAAGCCTTAAAAAAGAACAAACAAAATAAGAC
CTATATGCAATAATCCCTTGAGTGACAGTGACATTTGGTA
GTACAAATTTTCCTAAACAGCTTGGAATTACCACATCACC
ATTTATGACCATTGAGTGGTAATAAAAAAAGCATTAGCAT
ACTCAGAAGCATGTGCAAACTGGTTAGAAACTTACTAGCT
TCTTGAGGCCTGGGCAGGACGATCACTTGAGGCCAGGAGT
TCAAGACCAGCCTGGGCAATGTAGTGAGACCTCATCACCA
GAAAAAATAAAAATATCAGCTGAGGGTGTTGGTACGCCTG
TAGTCCCAGCTACTCAAGAGGCTGAAGTGGGAGGATCGCT
TCAGCACAGGAGTTAAGGCTGCCATGAGCTATGATTGCGC
CACTGCACTCTAACCTGCACAACAGAGTTAAACCCTGTCT
CTTAAAAAACAAAAACTTACTAGCTTTCTAAATATTTTAG
TATCACCTTCCATTCCCACTCTTTGAAAAGGTTGTGTTTT
TTTCATTTTAGGTACATTTCCACCCCCCACCCCCCAAGCC
TTTCTGTAATACACCTCCATTCTTCAGTGACTTGTTTCTG
GCAGCACATGCTGAACCTCTGGCCTCCTCCATCTTATTGC
ATCTTGAAAAGCCCCATGTTAGCCACTGATTTTCCAGGTT
CAACAGGACCATCTTCTCTTTAGAGGCAGAAAGATACTAT
GGTCTTTCAGTGAGAGCACAAGCTTTCGAGTCAGGCAAAC
CTATTTAAATTCTAGCTTTCCCTCCTAGGACTCTGCAGCT
GTGGCCACACTTCCTCCCTCCGATCCTCCACTTCCTCAAT
CATAAATTGGAAGAAACCTTGAAAGACTATTGTAAAGTAC
AGTAATCTCTGAGTGAATTGTCAATAACTAGGGACTATTT
TTTTCATTATGGGAAGGAAAGGCTTTTCCAAATTGTCCTT
TCTGTCACTGTTTTATTTCAAATTATTGCTCCTCTTCTTT
TTCTTCTCACTCTCCATAATCTGCCTCAAATTTAAGGTAA
CATAAACACATTTGAAACTGGTAATATTTTACTATCTCCA
CCACATTTTTCTCCATCTATCAGAACACAAGAATTTCTCA
CGTAGAGATATTTATGCAATAGCTTAAGGCACGTATCTTG
GGACTCAATTCAGAAACTGATCAGATGTCCCTTGCAGGAA
AACAGTGGCAGTTTAGTGGCAGGAATGCCATTTAGAGATC
ACTGAGAATGGGAATATAAAACAATGCCATATCTGACTGG
AATCACAGGAAGAGCTTCTAAAAATTTTTACTATTATGGG
AGCTAAAATATTGCTAAGATTCTTCAAATCAGCATCCCTT
CTTCCCAGAATTGGCAACAACACTGCCCAGGTTCAAGTTT
GGCATCTATCACATAGTAGCTGTGTGACCTTCAGCCTGTT
ACTTAACCTTACTGTGCCTCAGTTTCCTCATTGGTAAAAT
GGGGATATTGCTAGTACTCGCTTCATGTGGTGGTTATGAA
AATTCAGTGGGTTTAAAAGGTAAGTGCTTAGAAGAGGAGC
TGGTACATAGCAAGCATGCTTTAAAGTTAGCTACTGCTAC
TACAGTGATAAGAATTACAATGATGATTATTATATATTTA
TTATATCTTACATAATTATATATTATATAATAATTATTGC
AAGGGGTGTCAGGAAATTTTTACATGGTAGCAAGAAGCTT
AACACAACGTTCAGTGCTGTCAAACTGTGGAAATTAGGGA
ATCAAGGAAAGGGCCAGAACCAAGAATTCCTGAAACACAA
AAGCAGAGGCCAGGGTCCCTGGCCAGGGAGGCTAAAGGAT
GGTCGAGCTTCTTACAGCAAAGACCTTAAGATTATGTGTG
CTGAATAGTCAGGTGTCTTCATGAGAACACTTCTAAAATT
AGTAACTCACTCTGACCCACACACAAGGCAAGATGAGGAC
AGAACTGTATCTTGGGTCTTCGTCATTTTGGGATGGGTCC
TGAAGGTTTCTGCAGGACCTCTATCCATACCAGCACACCT
GACAATTATATTTCTGCCAGAGAGTGATGACTTACATATT
ATAGCTAAATTTTAAAATCTGTTTAGAAAAGAGAAAAAAA
CACATATTAACAGACTATCAGCAATGCTGTCTCACAGTAC
AAGTCAATAAAATCCCTGTCTCCTGGTTTCCTCATATTGT
AAATGGTAATAACCACCCTTGATAACCACTTAACAGAGGG
ATTGGAGAGTGCCAGCTAAAATTTGCAAAGTACGCTTGAG
GTTGCAATTATGTAAACATAGAAATGATCTCTCTTTTAAG
AATCAATTTTGAGCGACTTAAATCAATGTGTTAAGGACAA
AAGCTTCATAAAATGCATGAAAAATTGGACTTAGATACTA
TACTTTGAAATCAACCATCAGCATTACAAATGTCACGTAT
GCACAGATTGTTACCAGCAGAGAAGTTCAAAAGTAAATAC
ACTGCATTTGAAAACCTCATCCTCAATGCATGATGCTAGT
CACTAATGGGAAGCCACGGCAAATATGGAAACTGACAGGC
CAAGCAAAGCAAATACATTTTTACTTAAACGGTGAATTCT
TTCTGTATATTTTCTACAGGGCTCCTATAAGTCATTTAAA
ATATTCAGTTCTGAATGACCACTTTAAACAGAAAGGATGA
TGCTTTGGATCTAAAACCAATGATTAAACAATGCGGACAT
TTACATGAATTATTTTTGGTTTTGTGTTAATTTTCATTGT
CGACATGACACTGAGAATGAAACTTCTTTTATGGCTTCAG
GATCAACAGAATAGACACATGCTATTCTGAATATGAATAT
TTATAAGACTTTTCCTTAAAGAAAAAAATATGAAATAATC
AATAAATTATTTTTTTTTTTACAAAATAAGGTGCACTCCA
CCAAAAGAGAATCGAAGATCTGTTGACTCCTCAGAAAGCA
TTAACGTTTCTAGCATGCGTGATAAATACCTACGATTCTT
CCGCCCATTTTCCTTTTTGGAAGTTTATCACTGTATATTC
TGTGACAATCTGCTCCCCTAGAATTTGGAATTTGAATAAA
ACAGATTTGGTTGCTTTTTCCTCAGATGAATGCACAAAGA
CCCTTAAAAACAAATGTTCTTTAAAAGTGTGATGCCTGTA
TTTAACATTTATTAAAGATATAGCATCTACCAAAAGATTT
TCAAGCTGAACTAGGTCTTCCATCCCAATTCTACAATAGA
AAGTTAAATATGATCAGAATACAAGGTCCAGGAAAGGCAC
AATAAGAACGAAGAGATAAAGATGGAAGATTGCCCCCTAA
ATAAAATAAAATAAAATAAAAAATGATCCCTTACCCCTTT
ACCAAAACCAAGTCAATTGCCCTCCCTCTACCCCCTTTTA
AAATGCTGGGAATGACCCACTTTAACCTAGGCATATTGGT
ATAAAAATAAAAGCAAAAAATCTAACTTTCTTGATGTATT
TATATGAAAATAAACATATAGGCACAGCTAATAGCTCACT
CTAATTTCTCTCTAAGCAGAGCCTCTCATACAGGTTTACT
ACTACATTCAGAGGCATGCATTTTTAAAAAATACTATTTA
CTCTGCCACCAAGTCTTCAAATTTGTCATCTGACTATATT
TGTGCAGCTTCGTTAAACTAATCCCCAGAGGTGTCCCATG
TCATTTAGCTTTTGATAACCTGAACAGCCCAGTGACCCTG
GGTCATCTGCATGACACAAGCCAGCCACATAATTAACAAG
TGAATTTCCCTACCAACCAGGGCAGGATCAAGGATGAGAG
CAGAATCCGACGACTCTTCTCAGACCTAATTATGTCAGGC
TCTCCTGTTCAGTAAACCAAAGCAGGGAGAGAAAGCTGAG
GAGAAAGGCTTTCCACCAAGATAAATTCTGCATGCTCCTG
GTTCATTCGATGAACAAGGAGTTGGAAGATCCAGAAAACA
AGGATGATGGAGACTGAACTGACTGGGTCCATGCTCTGAG
CTCCCACAGCCTCTAGACCAGCGATCAGCCCAGGCCGACC
GTCCTTGCTCCACGCATCCCTTCGGTCCAGAGCCCATTCC
GAGCCACTTGTTTGTTTCCTTAGGGGCCACAACAATGCCC
AATCAAATTTATTTGGACAAACGAGAAACTAATTTGTTGA
GTAACATTATCAAATGTACTTTGCACTTCAAATGTGGCAC
ACACAGAGGGTTCTAATAAACTAAATCACGTTTATATGCA
TTACAAGGGGAACTTACTATAATGAATTATGTTGCTAAGT
GAAGAATGACTACTTAACTAATCCATTTTGTAAATATGGA
TTTAATATGTTGGGTTTGCTTAAAGTGAGATATACTGACA
ACAGTTCGGCTTTCTATCGAGCTGGATTTGGAGTAAGATA
TTTTGAATTAGGGTCATTTATTAAATTTCAGAGCCTCTAG
TCTCTCAGCATGATCAAGTGTGATCAAGATAGATGGAAGT
GGGCCAGGCGCAGTGGCTCTCGCCTGTAATCCCTGCACTT
TGGGAGGCCAAGGCAGGCGGATCACTTGAGGTCAGGAGTT
CGAGACCAGCCTGGCCAACATGGTGAAACCCAACTCTATT
AAAAATACAAAAATTAGTTGGGCGTGGTAGCCAACACCTG
TAATCCCAGCTACTTGGGAGGCTGAGGCAGGAGAATTGCT
TGAACCCAGGAGGCGGAGGTTGCAGTGAGCTGACATGGCA
CCACTGCACCCTAGCCTGGGCAACACAGCGAGATTCCATC
TCAAAAAATAAAAATAAAAATAAAGAGAGATGGAAGTAAA
GCAATTAATGTTTAGCAACTGGCCTACTTTTTCATGTTAG
GGCAAAATAAAACTTCAAAATTCCCTAGGAATTTTTTGTT
AAAGCTTTCAAAAGTTTTCATTTCTTCATTCTGAAATAGA
TTTCCTCCTTTCAAAATTATACTTTTCTTTTAAAATGTGC
CCTAGATTTTCCTTGTCTTATGAATTATGGCATTTTAATC
CTAAGTAGTGCATATAATTTCAAAATTAATATTGATTTTG
GTTATTGAAAACAAACGGTTAGAAAATTACGTGATGGTGG
ATTCTATTCATTTTGTCAAACAGTTTATTTCCACCGCATC
TGGGAAGTTTTCTCTGATTACCCCAGACACCTGCCACAGT
GGATGGCACATTTGTTATGCTGACTGAAATCCTGACAGGT
GAACGGTCCACTCTTGCAAAATGCTATGCTGCTCACTAAA
CAAGATAACAGGGACAAACAGAAGATAGTACAGGAGCACG
GGCTTTAGATATCTCAGTTGCTGAATAATTTAACTTCTCC
AACTCTCCTTTTGCTCCTTTGGAGAACACGATTATTATTA
TTATTAACAACAATATGTGACATAACATATTCTTAGCTGG
AGCCAAATTCCTATTAGCCACTCAAAAACTGCGACCTCTT
CCCTTACTCGTACTTGTTCCAACATGCCCAAATGGGTACA
GTGATGTAGACTGTGGTGCGCTGGGGCTGTGGGGTAAGGA
AAGAAGTGCTTTCAGAGTAGACGCATTACCTCCCACAGTT
CCAAGATAACCAAACGTGAGTGAACCAGGCCTCTCTGCCT
GGCTGACTGGGTGTGAGTCCCGGGAATAGGAAACTCTGAT
TTTAGGCCTATGGAAATCAGTTTCCAGATGCTTTGCTTGG
CCCCTGTGTCTCAGTTTCATAGTTTCAAAGGAAGACAATA
CTAATAATCCATCTTGCACAGTATGTATGAAAAGAAGTAT
CTATTTCATGTTTTAAAGGTCATTGAATATATAACAGCTA
GATAGTTAAAGCAAAATACCATATTCATCAGTGAAATAGA
AAAGTTTAGCAGCATTCATCTGTTCTCATTTTAAATTTAC
CACAGTATGTAAATTAGAGGATTTAAAAAAGCATCAGGCA
AAAATCTGAGCTAGGTGCGAATGAAAAGCACAATCAGAAG
CAAATTTGTGACTGCTTGAAGTTAAGAGTTTGCCAAATGG
GATGGTACTTAGATTTTACTACTAATCTGAGTTTATGTAA
AGCCAATAGAAAGATCCCAATTATTGTTATATATACCCAG
AGTAGGAATTTGCTGCTAAAATGCTGGAGAATATCGGTCT
CAGGTTGGCTTTTGTAAACATCTTATTTTATGTGCTGAAA
TTATCACAGGAATACTACACACCGAGCTGAACTTTAAACA
CTCAGTCCCAGTATTATATATACAGTCTGAAGAAAATAAA
CCAAATAAAATTTGGATTAGTGGCTGAATTACCTGATTTT
TAAAATATTTTGCTGGAGTTGAGAGAATCTATTTAGCCAG
GAACAGCAGTTATTCTATCAACTTAACATTTCAAAATACG
ATTGATGGCAAAATGAGATAACCTGATCATTCTTAACAGG
ATTTTCTTACATCCAGAACATTCACACTATATCAGAAATG
TACAGAGGCGGGTTTGTGATTCACACTCTTGTAGAGCTCA
GTGGGCCAATATGTTACATTGAGACATCAGCCTACTATTT
AAACAACACCCTGTCTGGTTTCTATGGAACAAAATACCTT
CAAAAACAAAATCAACCTTATTAAATGAAGCTAAGGGAAA
GTCAAGCTCAAGAGTTCTGACATAGTCTCTACTCCGAGTC
AGGAGACCTGGACTTTTATGTTGCACTGACCATGCAGTCT
TGGGCTGGGGCCTCGAGCCCACCAAGAAGAGTGTAATTTA
CAAGCAACTGCAGAGTACAGCCGGTGGGATGGAGACAGAC
GCCCACCTGAGTGCCGACCGTCCTTGCTCACGCATCCTTC
GGTCCAGAGCCCATTCCGAGCCACTTGTTTGTTTCCTTAG
GGGCCACAACAATGCCCAATCAAATTTATTTGGACAAACG
AGAAACTAATTTGTTGAGTAACATTATCAAATGTACTTTG
CACTTCAAATGTGGCACACACAGAGGGTTCTAATAAACTA
AATCACGTTTATATGCATTACAAGGGGAACTTACTATAAT
GAATTATGTTGCTAAGTGAAGAATGACTACTTAACTAATC
CATTTTGTAAATATGGATTTAATATGTTGGGTTTGCTTAA
AGTGAGATATACTGACAACAGTTCGGCTTTCTATCGAGCT
GGATTTGGAGTAAGATATTTTGAATTAGGGTCATTTATTA
AATTTCAGAGCCTCTAGTCTCTCAGCATGATCAAGTGTGA
TCAAGATAGATGGAAGTGGGCCAGGCGCAGTGGCTCTCGC
CTGTAATCCCTGCACTTTGGGAGGCCAAGGCAGGCGGATC
ACTTGAGGTCAGGAGTTCGAGACCAGCCTGGCCAACATGG
TGAAACCCAACTCTATTAAAAATACAAAAATTAGTTGGGC
GTGGTAGCCAACACCTGTAATCCCAGCTACTTGGGAGGCT
GAGGCAGGAGAATTGCTTGAACCCAGGAGGCGGAGGTTGC
AGTGAGCTGACATGGCACCACTGCAGTCCAGCCTGGGCAA
CAGCGAGATTCCATCTCAAAAATAAAAATAAAAATAAAAG
AGAGATGGAAGTAAAGCAATTAATGTTTAGCAACTGGCCT
ACTTTTTCATGTTAGGGCAAAATAAAACTTCAAAATTCCC
TAGGAATTTTTTGTTAAAGCTTTCAAAAGTTTTCATTTCT
TCATTCTGAAATAGATTTCCTCCTTTCAAAATTATACTTT
TCTTTTAAAATGTGCCCTAGATTTTCCTTGTCTTATGAAT
TATGGCATTTTAATCCTAAGTAGTGCATATAATTTCAAAA
TTAATATTGATTTTGGTTATTGAAAACAAACGGTTAGAAA
ATTACGTGATGGTGGATTCTATTCATTTTGTCAAACAGTT
TATTTCCACCGCATCTGGGAAGTTTTCTCTGATTACCCCA
GACACCTGCCACAGTGGATGGCACATTTGTTATGCTGACT
GAAATCCTGACAGGTGAACGGTCCACTCTTGCAAAATGCT
ATGCTGCTCACTAAACAAGATAACAGGGACAAACAGAAGA
TAGTACAGGAGCACGGGCTTTAGATATCTCAGTTGCTGAA
TAATTTAACTTCTCCAACTCTCCTTTTGCTCCTTTGGAGA
ACACGATTATTATTATTATTAACAACAATATGTGACATAA
CATATTCTTAGCTGGAGCCAAATTCCTATTAGCCACTCAA
AAACTGCACCTCTTCCCTTACTCGTACTTGTTCCAACATG
CCCAAATGGGTTCAGTGCTGTAGACTGTGGTGCGCTGGGG
CTGTGGGGTAAGGAAAGAAGTGCTTTCAGAGTAGACGCAT
TACCTCCCACAGTTCCAAGATAACCAACGTGAGTGAACCA
GGCCTCTGCCTGGCTGACTGGGTGTGAGTCCCGGGAATAG
GAAACTCTGATTTTAGGCCTATGGAAATCAGTTTCCAGAT
GCTTTGCTTGGCCCCTGTGTCTCAGTTTCATAGTTTCAAA
GGAAGACAATACTAATAATCCATCTTGCACAGTATGTATG
AAAAGAAGTATCTATTTCATGTTTTAAAGGTCATTGAATA
TATAACAGCTAGATAGTTAAAGCAAAATACCATATTCATC
AGTGAAATAGAAAAGTTTAGCAGCATTCATCTGTTCTCAT
TTTAAATTTACCACAGTATGTAAATTAGAGGATTTAAAAA
AGCATCAGGCAAAAATCTGAGCTAGGTGCGAATGAAAAGC
ACAATCAGAAGCAAATTTGTGACTGCTTGAAGTTAAGAGT
TTGCCAAATGGGATGGTACTTAGATTTTACTACTAATCTG
AGTTTATGTAAAGCCAATAGAAAGATCCCAATTATTGTTA
TATACCCAGAGTAGGAATTTGCTGCTAAACTGCTGGAGAA
TATCGGTCTCAGGTTGGCTTTTGTAAACATCTTATTTTAT
GTGCTGAAATTATCACAGGAATACTACACACCGAGCTGAA
CTTTAAACACTCAGTCCCAGTATTATATATACAGTCTGAA
GAAAATAAACCAAATAAAATTTGGATTAGTGGCTGAATTA
CCTGATTTTTAAAATATTTTGCTGGAGTTGAGAGAATCTA
TTTAGCCAGGAACAGCAGTTATTCTATCAACTTAACATTT
CAAAATACGATTGATGGCAAAATGAGATAACCTGATCATT
CTTAACAGGATTTTCTTACATCCAGAACATTCACACTATA
TCAGAAATGTACAGAGGCGGGTTTGTGATTCACACTCTTG
TAGAGCTCAGTGGGCCAATATGTTACATTGAGACATCAGC
CTACTATTTAAACAACACCCTGTCTGGTTTCTCTGGAACA
AAATACCTTCAAAACAAAATCAACCTTATTAAATGAAGCT
AAGGGAAAGTCAAGCTCAAGAGTGCTGCCATAGTCTCTAC
TCCGAGTCAGGAGACCTGGACTTTTATGTTGCACTGACCA
TGCAGTCTTGGGCTGGGGCCTCGAGCCCACCAAGAAGAGT
GTAATTTACAAGCAACTGCAGAGTACAGCCGGTGGGATGG
AGACAGACGCCCACCTGAGTGCCAATCGAAACCTGCTCCA
TATTTTGCGATCCCCAGTCTGAATTCCCAGAGTCCTAGGA
TACTGTTGATTACCTCCTGCACCCTCAAATAACATCATGA
TATCTCATCAACTCCAGAAAAGGAGAGTCACAAGATAAAT
GTATTTTCTCCCTCACAGTGCCTAATCATTCAGAACAGTA
CACTTTTTGAGTGCCTACTATGTTCCAGGCACTGTTCTAG
GCAGCAGGAAATCAGTGATGAAGCAGGCAGATGAAGTCCT
TGCCTTGTGGCGCTCACAGTCCAGAGAAGGAAAACAACAG
AGTGAGAAGAGTCACTCAGTTCTTCAACGTTTTGAGAGGC
TGCTAAAGGATCAGACCTAGAACCTTGCCTGGCACAACAG
AAGCCCTCACGGAATAATTGGATCTGCTTCTCAGAAAAGA
AATAAGTAAACATTAAGTTTTATATACAGTTTCTGAAGGT
TCACAGCCCATCTATGCATTTCAGTGTAAGAATCTCATGG
CAGGCTGGGCATGGTGGTTCACACCTATAATCCCAGCACT
TTGGGAAGGTGAGGCAGGAGGATCACTTGAGTCTAGGAGT
TCAAAACCAACCTGGGCAACACAGTGGGACCCCATTTCTA
ATATATATATATATATATATATATATATATATATATATAT
GTATATAGAGAGAGAGAGAGAGAGAGAGAGAGAGAGAGCG
AGCCAGGTGTGATAGAGCACACTTACTGTCTCAGCTACTC
ACAAAGATGAGGGAGGAGGATCCCTAGAGGCCAGGAGTTC
GAGGCTGCAGAAATCTGTGATTGAACCACTGCACTCCAGC
TTGGGTAACAGAGCCAGATACTGTCTCAAAAAAAAAATAA
AAGAGAGAGACCATCTCAGGGGTAGGGAGAAGTCAAAAAG
GTACAACGAAGAAAGAGATAGAGGAGTCTAACTCTGTTTG
CAAGGGTTACTAGGGGAGGTAACGAAAAGGGGAAAACGAA
AAGGGGAAGACGAAAAACCTCAATTGAGCCTGTTACTGTT
GGCATTTCCTTTTACACAATTAACACATGCTTAGTGCAGA
AAACTTAGAAATGGTCAGAAAGTGCAGTGGAAGAAGGCAC
ACCAGTAATCCCAGAGAGCACTACTGTATTCCTTTCTGGT
TTGTGGCCTATTGTCTGTATGTGTGTGCACACATGGAAAT
CCATGAGCATGCACATGCAGGTGTAACGAGATGTAACAAG
AGGGAGACAATTTTATTCATCAGCTGTGTGGTTGTTAAAG
GTTCTTTTATGGAAGAATTTTTTTTTTTTTTTTTAGACGA
GTCTCGCTCTGTCACCCAGGCTGGAGTGCAGTGGCGCAGT
CTCAATTCACTGCAAGCTCCGCCTCCCGGGTTCACACCAT
TCTCCTGATTATTATTATTATTAACAACAATATGTGACAT
AACATATTCTTAGCTGGAGCCAAATTCCTATTAGCCACTC
AAAAACTGCGACCTCTTCCCTTACTCGTACTTGTTCCAAC
ATGCCCAAATGGGTACAGTGATGTAGACTGTGGTGCGCTG
GGGCTGTGGGGTAAGGAAAGAAGTGCTTTCAGAGTAGACG
CATTACCTCCCACAGTTCCAAGATAACCAGCGTGAGTGAA
CCAGGCCTCTGCCTGGCTGACTGGGTGTGAGTCCCGGAAT
AGGAAACTCTGATTTTAGGCCTATGGAAATCAGTTTCCAG
ATGCTTTGCTTGGCCCCTGTGTCTCAGTTTCATAGTTTCA
AAGGAAGACAATACTAATAATCCATCTTGCACAGTATGTA
TGAAAAGAAGTATCTATTTCATGTTTTAAAGGTCATTGAA
TATATAACAGCTAGATAGTTAAAGCAAAATACCATATTCA
TCAGTGAAATAGAAAAGTTTAGCAGCATTCATCTGTTCTC
ATTTTAAATTTACCACAGTATGTAAATTAGAGGATTTAAA
AAAGCATCAGGCAAAAATCTGAGCTAGGTGCGAATGAAAA
GCACAATCAGAAGCAAATTTGTGACTGCTTGAAGTTAAGA
GTTTGCCAAATGGGATGGTACTTAGATTTTACTACTAATC
TGAGTTTATGTAAAGCCAATAGAAAGATCCCAATTATTGT
TATATACCCAGAGTAGGAATTTGCTGCTAAACTGCTGGAG
AATATCGGTCTCAGGTTGGCTTTTGTAAACATCTTATTTT
ATGTGCTGAAATTATCACAGGAATACTACACACCGAGCTG
AACTTTAAACACTCAGTCCCAGTATTATATATACAGTCTG
AAGAAAATAAACCAAATAAAATTTGGATTAGTGGCTGAAT
TACCTGATTTTTAAAATATTTTGCTGGAGTTGAGAGAATC
TATTTAGCCAGGAACAGCAGTTATTCTATCAACTTAACAT
TTCAAAATACGATTGATGGCAAAATGAGATAACCTGATCA
TTCTTAACAGGATTTTCTTACATCCAGAACATTCACACTA
TATCAGAAATGTACAGAGGCGGGTTTGTGATTCACACTCT
TGTAGAGCTCAGTGGGCCAATATGTTACATTGAGACATCA
GCCTACTATTTAAACAACACCCTGTCTGGTTTCTATGGAA
CAAAATACCTTCAAAAACAAAATCAACCTTATTAAATGAA
GCTAAGGGAAAGTCAAGCTCAAGAGTGCTGCCATAGTCTC
TACTCCGAGTCAGGAGACCTGGACTTTTATGTTGCACTGA
CCATGCAGTCTTGGGCTGGGGCCTCGAGCCCACCAAGAAG
AGTGTAATTTACAAGCAACTGCAGAGTACAGCCGGTGGGA
TGGAGACAGACGCCCACCTGAGTGCCACAATCGAAACCTG
CTCCATATTTTGCGATCCCCAGTCTGAATTCCCAGAGTCC
TAGGATACTGTTGATTACCTCCTGCACCCTCAAATAACAT
CATGATATCTCATCAACTCCAGAAAAGGAGAGTCACAAGA
TAAATGTATTTTCTCCCTCACAGTGCCTAATCATTCAGAA
CAGTACACTTTTTGAGTGCCTACTATGTTCCAGGCACTGT
TCTAGGCAGCAGGAAATCAGTGATGAGCAGGCAGATGAAG
TCCTTGCCTTGTGGCGCTCACAGTCCAGAGAAGGAAAACA
ACAGAGTGAGAAGAGTCACTCAGTTCTTCAACGTTTTGAG
AGGCTGCTAAAGGATCAGACCTAGAACCTTGCCTGGCACA
ACAGAAGCCCTCACGGAATAATTGGATCTGCTTCTCAGAA
AAGAAATAAGTAAACATTAAGTTTTATATACAGTTTCTGA
AGGTTCACAGCCCATCTATGCATTTCAGTGTAAGAATCTC
ATGGCAGGCTGGGCATGGTGGTTCACACCTATAATCACAG
CACTTTGGGAATGTGAGGCAGGAGGATCACTTGAGTCTAG
GAGTTCAAAACCAACCTGGGCAACACAGTGGGACCCCATT
TCTAATATATATATATATATATATATATATATATATATAT
ATATATATATAGAGAGAGAGAGAGAGAGAGAGAGAGAGAG
AGAGAGCGAGCCAGGTGTGATAGTGCACACTTACTGTCTC
AGCTACTCAAAAAGCTGAGGGAGGAGGATCCCTAGAGGCC
AGGAGTTCGAGGCTGCAGTAAGCTGTGATTTCACCCCGGC
ACTCCAGCTTGGGTAACAGACCCAGATACGGTCTAAAAAA
AAAAAAATAAAAGAGAGAGAGACCATCTCAGGGGTAGGGA
GAAGTCAAAAAGGTACAACGAAGAAAGAGATAGAGGAGTC
TAACTCTGTTTGCAAGGGTTACTAGGGGAGGTAAAAAAGG
GGAAAACGAAAAGGGAAGACGAAAACCTCAATTGAGCCTG
TTACTGTTGGCATTTCCTTTTACACAATTAACATGCTTAG
TGCAGAAAACTTAGAAATGGTCAGAAAGTGCAGTGGAAGA
AGGCACACCAGTAATCCCAGAGCACTACTGTATTCCTTTC
TGGTTTGTGGCCTGTGTCTGTATGTGTGTGCACATGGAAA
TCCATGAGCATGCACATGCAGGTGTAACGAGATGTAACAA
GAGGGAGACAATTTTATTCAGCAGCTGTGTGGTTGTTAAA
GGGTCTTTGATGGAAGAATTTTTTTTTTTTTTTTTTTTTA
GACGGAGTCTCGCTCTGTCACCCAGGCTGGAGTGCAGTGG
CGCAGTCTCAATTCACTGCAAGATCCGCCACCCGGGTTAA
CCCCCTTCTCCTGACTCAGCCTCTCCGAGTAGCTGGGACT
ACAGGCGCCCGCCACCGCGCCCGGCTAATTTTTTGTATTT
TTAGTAGAGACGGGGTTTCACCGTGGTCTCGATCTCCTGA
CCTCGTGATCCGCCCGCCTCGGCCTCCCAAAGTGCTGGGA
TTACAAGCGTGAGCCACCGCGCCCGGCCGATGGAAGAGTT
TTTTAACTGTGGGTCATGACCCTTTAGTGGGTCACAAAAT
TACTTTAGCAGGCCACAATCAACTCTTTATTTTATTTTTG
AGACAAAGTCTGGCTCTACTGCCCAGGCTGGAGTGCAGTG
GCGTGATCTCAGCTCACTGCAACCTCTGCCTCCTGGGCTC
AAACAATCCTCCCACCTCAGCCTCCTGAGTAGCTGGGATT
ACAGGCACACACCACCAAGCCTGGCTGGTTTTTGTATTTC
TTTTTTTGTAGAGACGGGGTTTCTCTATGTTGTCTAGGCT
GATCTCGAACTTTTGTGAGCTCAAGTGAGCCACCCAACTT
GGCCTCCCAAAGTGCTGGAATTACAGGCGTGAGACATCGG
GCCTGGCTTAAATTTCCTTTAGTATATACATGTAAGTGTC
TGTATGCACGTGTGTGCAATGTGTGCTTACTCAAGAAGCA
GGCTACTCTGAATATGTACATTTAAGGCAAGAGTTGTGGC
AGAACTGGATGGTTCTGCATAATAGAAGGGGATGAAGAAT
GTTTGGCTCCTAGAAATATGAGAGCATAAAGAATTAGAAA
GTTATAGGGTTAAGGAAAGCGGAGATAGGGAAAAAAGTTC
CAAGTTGGGAATGCACCCAGGAAAAGACTATGGAGGGAGA
ACTAAGTATTAATGGAGAATATCGGTCTCAGGTTGGCTTT
TGTAAACATCTTATTTTATGTGCTGAAATTATCACAGGAA
TACTACACACCGAGCTGAACTTTAAACACTCAGTCCCAGT
ATTATATATACAGTCTGAAGAAAATAAACCAAATAAAATT
TGGATTAGTGGCTGAATTACCTGATTTTTAAAATATTTTG
CTGGAGTTGAGAGAATCTATTTAGCCAGGAACAGCAGTTA
TTCTATCAACTTAACATTTCAAAATACGATTGATGGCAAA
ATGAGATAACCTGATCATTCTTAACAGGATTTTCTTACAT
CCAGAACATTCACACTATATCAGAAATGTACAGAGGCGGG
TTTGTGATTCACACTCTTGTAGAGCTCAGTGGGCCAATAT
GTTACATTGAGACATCAGCCTACTATTTAAACAACACCCT
GTCTGGTTTCTATGGAACAAAATACCTTCAAAAACAAAAT
CAACCTTATTAAATGAAGCTAAGGGAAAGTCAAGCTCAAG
AGTGCTGCCATAGTCTCTACTCCGAGTCAGGAGACCTGGA
CTTTTATGTTGCACTGACCATGCAGTCTTGGGCTGGGGCC
TCGAGCCCACCAAGAAGAGTGTAATTTACAAGCAACTGCA
GAGTACAGCCGGTGGGATGGAGACAGACGCCCACCTGAGT
GCCAATCGAAACCTGCTCCATATTTTGCGATCCCCAGTCT
GAATTCCCAGAGTCCTAGGATACTGTTGATTACCTCCTGC
ACCCTCAAATAACATCATGATATCTCATCAACTCCAGAAA
AGGAGAGTCACAAGATAAATGTATTTTCTCCCTCACAGTG
CCTAATCATTCAGAACAGTACACTTTTTGAGTGCCTACTA
TGTTCCAGGCACTGTTCTAGGCAGCAGGAAATCAGTGATG
AACGAGGCAGATGAAGTCCTTGCCTTGTGGCGCTCACAGT
CCAGAGAAGGAAAACAACAGAGTGAGAAGAGTCACTCAGT
TCTTCAACGTTTTGAGAGGCTGCTAAAGGATCAGACCTAG
AACCTTGCCTGGCACAACAGAAGCCCTCACGGAATAATTG
GATCTGCTTCTCAGAAAAGAAATAAGTAAACATTAAGTTT
TATATACAGTTTCTGAAGGTTCACAGCCCATCTATGCATT
TCAGTGTAAGAATCTCATGGCAGGCTGGGCATGGTGGTTC
ACACCTATAATCCCAGCACTTTGGGAAGGTGAGGCAGGAG
GATCACTTGAGTCTAGGAGTTCAAAACCAACCTGGGCAAC
ACAGTGGGACCCCATTTCTAATATATATATCTATATATAT
ATATATATATATATATAGAGAGAGAGAGAGAGAGAGAGAG
AGAGCGAGCCAGGTGTGATAGTGCACACTTACTGTCTCAG
CTACTCAAAAAGCTGAGGGAGGAGGATCCCTAGAGGCCAG
GAGTTCGAGGCTGCAGTAAGCTGTGATTGCACCACTGCAC
TCCAGCTTGGGTAACAGAGCCAGATACTGTCTCAAAAAAA
AAAAATAAAAGAGAGAGAGACCATCTCAGGGGTAGGGAGA
AGTCAAAAAGGTACAACGAAGAAAGAGATAGAGGAGTCTA
ACTCTGTTTGCAAGGGTTACTAGGGGAGGTAACGAAAAGG
GGAAAACGAAAAGGGGAAGACGAAAAACCTCAATTGAGCC
TGTTACTGTTGGCATTTCCTTTTACACAATTAACACATGC
TTAGTGCAGAAAACTTAGAAATGGTCAGAAAGTGCAGTGG
AAGAAGGCACACCAGTAATCCCAGAGAGCACTACTGTATT
CCTTTCTGGTTTGTGGCCTATTGTCTGTATGTGTGTGCAC
ACATGGAAATCCATGAGCATGCACATGCAGGTGTAACGAG
ATGTAACAAGAGGGAGACAATTTTATTCAGCAGCTGTGTG
GTTGTTAAAGGGTCTTTGATGGAAGAATTTTTTTTTTTTT
TTTTTTTAGACGGAGTCTCGCTCTGTCACCCAGGCTGGAG
TGCAGTGGCGCAGTCTCAATTCACTGCAAGCTCCGCCTCC
CGGGTTCACACCATTCTCCTGCCTCAGCCTCTCCGAGTAG
CTGGGACTACAGGCGCCCGCCACCGCGCCCGGCTAATTTT
TTGTATTTTTAGTAGAGACGGGGTTTCACCGTGGTCTCGA
TCTCCTGACCTCGTGATCCGCCCGCCTCGGCCTCCCAAAG
TGCTGGGATTACAAGCGTGAGCCACGCCCGGCCGATGGAA
GAGTTTTTTAACTGTGGGTCATGACCCTTTAGTGGGTCAC
AAAATTACTTTAGCAGGCCACAATCAACTCTTTATTTTAT
TTTTTGAGACAAAGTCTGGCTCTACTGCCCAGGCTGGAGT
GCAGTGGCGTGATCTCAGCTCACTGCAACCTCTGCCTCCT
GGGCTCAAACAATCCTCCCACCTCAGCCTCCTGAGTAGCT
GGGATTACAGGCACACACCACCAAGCCTGGCTGGTTTTGT
ATTTCTTTTTTTGTAGAGACGGGGTTTCTCTATGTTGTCT
AGGCTGATCTCGAACTTTTGTGAGCTCAAGTGAGCCACCC
AACTTGGCCTCCCAAAGTGCTGGAATTACAGGCGTGAGAC
ATCGGGCCTGGCTTAAATTTCCTTTAGTATATACATGTAA
GTGTCTGTATGCACGTGTGCAATGTGTGCTTACTCAAGAA
GCAGGCTACTCTGAATATGTACATTTAAGGCAAGAGTTGT
GGCAGAACTGGATGGTTCTGCATAATAGAAGGGGATGAAG
AATGTTTGGCTCCTAGAAATATGAGAACGCAAAGAATTAG
AAAGTTATAGGGTTAAGGAAAGCGGGAGATAGGGGAAAAA
AAAGTTCCAAGTTGGGAATGCACCCAGGAAAAGACTATGG
AGGGAGAACTAAGTATTAATGGAGACTGTCATGTTGTTTC
TCAGGGAGGCATGGCATGAATGTTTTCCATCTTCTCATAA
TATCTTCAGTAAAATCCATGCTGATGAGCAGTACATTTGT
GCCTATGAAATCTTTTGGGAATCTCAAGGAGATGCTGAGC
TCTACGTACAAATGGACATGGGGCAAAATTTGAGTCTACA
TGTGAGACACACAAGCTAGAGTATGAAGAAGACGTGACAT
TTGGGGTACATATCCATCTATAGATCTATAACTATATACC
TTCTGTGTATGCAAAAGATGACATAATGTATACTACTTTT
ATCCTATTTCCTTAGGGATATATTTTGAACATTTTGTCAT
ATCAATAAACACTTCTTTTTCAACAAGTGATTTTAGCAGC
ATTTTAGAATTAAATGCTATATCAATCCTAACGCCTGTAA
TCCCAGCATTTTGGGAGGCCGAGGCAGAAGGATCACCTGA
GGTCAGGAGTTCAAAACCAACCTGGGCAACACAGTGGGAC
CCCATTTCTAATATATATATATATATATATATATATATAT
ATATATATAGAGAGAGAGAGAGAGAGAGAGAGAGAGAGAG
AGAGAGAGCCAGGTGTGATAGTGCACACTAACTGTCTCAG
ATAATCAAAAAGCTGAGGGAGGAGGATCCCTAGAGGCCAG
GAGTTCGAGGCTGCAGTAAGCTGTGATTGCACCACTGCAC
TCCAGCTTGGGTAACAGAGCCAGATACTGTCTCAAAAAAA
AAAAATAAAAGAGAGAGAGACCATCTCAGGGGTAGGGAGA
AGTCAAAAAGGTACAACGAAGAAAGAGATAGAGGAGTCTA
ACTCTGTTTGCAAGGGTTACTAGGGGAGGTAACGAAAAGG
GGAAAACGAAAAGGGGAAGACGAAAAACCTCAATTGAGCC
TGTTACTGTTGGCATTTCCTTTTACACAATTAACACATGC
TTAGTGCAGAAAACTTAGAAATGGTCAGAAAGTGCAGTGG
AAGAAGGCACACCAGTAATCCCAGAGAGCACTACTGTATT
CCTTTCTGGTTTGTGGCCTATTGTCTGTATGTGTGTGCAC
ACATGGAAATCCATGAGCATGCACATGCAGGTGTAACGAG
ATGTAACAAGAGGGAGACAATTTTATTCAGCAGCTGTGTG
GTTGTTAAAGGGTCTTTGATGGAAGAATTTTTTTTTTTTT
TTTTTTTTAGACGGAGTCTCGCTCTGTCACCCAGGCTGGA
GTGCAGTGGCGCAGTCTCAATTCACTGCAAGCTCCGCCTC
CCGGGTTCACACCATTCTCCTGCCTCAGCCTCTCCGAGTA
GCTGGGACTACAGGCGCCCGCCACCGCGCCCGGCTAATTT
TTTGTATTTTTAGTAGAGACGGGGTTTCACCGTGGTCTCG
ATCTCCTGACCTCGTGATCCGCCCGCCTCGGCCTCCCAAA
GTGCTGGGATTACAAGCGTGAGCCACCGCGCCCGGCCGAT
GGAAGAGTTTTTTAACTGTGGGTCATGACCCTTTAGTGGG
TCACAAAATTACTTTAGCAGGCCACAATCAACTCTTTATT
TTATTTTTTGAGACAAAGTCTGGCTCTACTGCCCAGGCTG
GAGTGCAGTGGCGTGATCTCAGCTCACTGCAACCTCTGCC
TCCTGGGCTCAAACAATCCTCCCACCTCAGCCTCCTGAGT
AGCTGGGATTACAGGCACACACCACCAAGCCTGGCTGGTT
TTTGTATTTCTTTTTTTGTAGAGACGGGGTTTCTCTATGT
TGTCTAGGCTGATCTCGAACTTTTGTGAGCTCAAGTGAGC
CACCCAACTTGGCCTCCCAAAGTGCTGGAATTACAGGCGT
GAGACATCGGGCCTGGCTTAAATTTCCTTTAGTATATACA
TGTAAGTGTCTGTATGCACGTGTGTGCAATGTGTGCTTAC
TCAAGAAGCAGGCTACTCTGAATATGTACATTTAAGGCAA
GAGTTGTGGCAGAACTGGATGGTTCTGCATAATAGAAGGG
GATGAAGAATGTTTGGCTCCTAGAAATATGAGAACGCAAA
GAATTAGAAAGTTATAGGGTTAAGGAAAGCGGGAGATAGG
GGAAAAAAAAGTTCCAAGTTGGGAATGCACCCAGGAAAAG
ACTATGGAGGGAGAACTAAGTATTAATGGAGACTGTCATG
TTGTTTCTCAGGGAGGCATGGCATGAATGTTTTCCATCTT
CTCATAATATCTTCAGTAAAATCCATGCTGATGAGCAGTA
CATTTGTGCCTATGAAATCTTTTGGGAATCTCAAGGAGAT
GCTGAGCTCTACGTACAAATGGACATGGGGCAAAATTTGA
GTCTACATGTGTGAGACACACAAGCTAGAGTATGAAGAAG
ACGTGACATTTGGGGTACATATCCATCTATAGATCTATAA
CTATATACCTTCTGTGTATGCAAAAGATGACATAATGTAT
ACTACTTTTATCCTATTTCCTTAGGGATATATTTTGAACA
TTTTGTCATATCAATAAACACTTCTTTTTCAACAAGTGAT
TTTAGCAGCATTTTAGAATTAAATGCTATATCAATCCTAA
CGCCTGTAATCCCAGCATTTTGGGAGGCCGAGGCAGAAGG
ATCACCTGAGGTCAGGAGTTCGAGACCAGCCTGGCCAACA
TGGTGAAACCTGTCTTTACTAAAAATACAAATATTAGCCA
GGTGTGGTGGCACACACCTATAATCCCAGCTACTCAGGAG
GCTGAGGCAGGAGAATTGCTTGAACCCGAGGCGGAGGTTG
CAGTGAGTCAAGATCACACCACTGTACTCCCAGCCTGGGC
AACAGAGCAAGACTCTGTCTCAAAACAAACAAACAAAACC
AGGTTATATAACAAAACAAACAAACAAAAATAAACAGGTT
ATATATACCCTATGCTGTCCACGCATATCTCTACTAAAAC
AGGGGCTAGCAACGCTAGAACACCTGCTTTCCCACCAGAC
GAGAATCCCAGGAAGTCAGTGACTGATTTATCTTCCATAT
CTCCGAGGTCTGGAGAATTCCTATCATGTAATAGGTATTC
AATCACTTTTGTATTTTTCGCTGGTTTTCTGTTTCAAATG
AACCAAAGTATACAGTAGCTTAAAGGAGTTGTAAAATAGC
TAATGAAGCCAGAGGAGTTCAAACCCTAATGGCGTGGTGG
GAAGAACTGAGGACACACATGGAATCAGCCTATATTAACC
CTAACCATTACCTAACAACTTTTAAATGAAAACAATGTCA
CCTCCTAGAGAATCATTCATTAATTCAATACAGTTTCATA
TACTGGGACTTCAGAGATGGATAACACATGGTTCACACTG
AAGACCTCACAATCTAGTGAGGAGAGGACATCGAATCCCA
TGAATACAGTGCTCTAAGTGCTAGAAATCTGAGGCGTTTA
CCACAGGAACAAGGTCTGACTAACTGCCTAGAATCAGGGA
ATGGTGGCCTCTAGACAAAGCTCATGTTTTTAGCCCTGCC
CCCACCCAACCTCAAAAATCCCACCCTGAAAGAACAGTTC
TGGTGAGAAATGTGGCAATCAGATCCAAACACGTTTTCAA
GCTCTCCCTTGGAGCCATTTCTTGAAGTGGAGAAGACAGA
ATCCCAAGATTCTGTGCACCTAAGGGGAAAGGGCCAAGGG
ACTGCCCGAATTGCCACATTTGCAGTCACGGAGGCCTCCC
TACTCTAGGCAAAGCTGAAAGGAGTCCAGGACTCCATGAT
CCAGTCGGGCCTAACAGGAGGTAACCCTGCTAGTGAACAC
AGAGGCATAATTCAAAATAAGAACTATGCAATGCACACTA
ACACTATGTGTTAAGGGCCATGGAAAAACTGGGGCACTTC
CAGACATCGGTCACAAAAATAATGATTTTAAAGTGGAAGA
GATACAGAAGTTAAGTATATTTGGTTTGAACAAGAAATGA
TAATGTGTTTCCAAGGATCGTCTTCCAAGGGCTGTTCTGC
CTGGTTATGTGAAAGAAGAAGCGTGTTTCCCAGCCTCAAG
TCTATGCTATCTCCTTCATCTATGATACAGAAATCACTAG
CAATATGTAAAAAGCCAAATTTAGCTGATTTTTTAAAAAC
AAAACTGTCACAAATTTTGCAACTTACCAATTACTCTTTA
ATGTATCAGCCACTGGGGAAACCAAAAGCTTGGAAAATAT
ATAATTCATTCCAAATGGCTATCATAAAATTGGTAAAGTC
AGAGTCATTTATGTAACTGCTAACAACCTTAGCAAGTCGC
TCCATTAAGCATGACCTACAAACCTTGAAAAATAAGGATC
AACTAATAACACAATGAGTTGTTAAATAGCCTAACTAGAG
CAAGGGAGCCATTCTAGTTATAATGAGATCAAAGCATATT
TAATAGGGTGATTAATGCTTATTGAGTGTCCACTGGATGT
GCATCATTATACAATAAAACTATAGATTTTACTACTTAAT
AATAGTAATTAGCCACCGCGCCCGGCCGATGGAAGAGTTT
TTTAACTGTGGGTCATGACCCTTTAGTGGGTCACAAAATT
ACTTTAGCAGGCCACAATCAACTCTTTATTTTATTTTTTG
AGACAAAGTCTGGCTCTACTGCCCAGGCTGGAGTGCAGTG
GCGTGATCTCAGCTCACTGCAACCTCTGCCTCCTGGGCTC
AAACAATCCTCCCACCTCAGCCTCCTGAGTAGCTGGGATT
ACAGGCACACACCACCAAGCCTGGCTGGTTTTTGTATTTC
TTTTTTTGTAGAGACGGGGTTTCTCTATGTTGTCTAGGCT
GATCTCGAACTTTTGTGAGCTCAAGTGAGCCACCCAACTT
GGCCTCCCAAAGTGCTGGAATTACAGGCGTGAGACATCGG
GCCTGGCTTAAATTTCCTTTAGTATATACATGTAAGTGTC
TGTATGCACGTGTGTGCAATGTGTGCTTACTCAAGAAGCA
GGCTACTCTGAATATGTACATTTAAGGCAAGAGTTGTGGC
AGAACTGGATGGTTCTGCATAATAGAAGGGGATGAAGAAT
GTTTGGCTCCTAGAAATATGAGAACGCAAAGAATTAGAAA
GTTATAGGGTTAAGGAAAGCGGGAGATAGGGGAAAAAAAA
GTTCCAAGTTGGGAATGCACCCAGGAAAAGACTATGGAGG
GAGAACTAAGTATTAATGGAGACTGTCATGTTGTTTCTCA
GGGAGGCATGGCATGAATGTTTTCCATCTTCTCATAATAT
CTTCAGTAAAATCCATGCTGATGAGCAGTACATTTGTGCC
TATGAAATCTTTTGGGAATCTCAAGGAGATGCTGAGCTCT
ACGTACAAATGGACATGGGGCAAAATTTGAGTCTACATGT
GTGAGACACACAAGCTAGAGTATGAAGAAGACGTGACATT
TGGGGTACATATCCATCTATAGATCTATAACTATATACCT
TCTGTGTATGCAAAAGATGACATAATGTATACTACTTTTA
TCCTATTTCCCCTTAGGGGATATATTTTGAACATTTTGTC
ATATCAATAAACACTTCTTTTTCAACAAGTGATTTTAGCA
GCATTTTAGAATTAAATGCTATATCAATCCTAACGCCTGT
AATCCCAGCATTTTGGGAGGCCGAGGCAGAAGGATCACCT
GAGGTCAGGAGTTCGAGACCAGCCTGGCCAACATGGTGAA
ACCTGTCTTTACTAAAAATACAAATATTAGCCAGGTGTGG
TGGCACACACCTATAATCCCAGCTACTCAGGAGGCTGAGG
CAGGAGAATTGCTTGAACCCGAGAGGCGGAGGTTGCAGTG
AGTCAAGATCACACCACTGTACTCCCAGCCTGGGCAACAG
AGCAAGACTCTGTCTCAAAACAAACAAACAAAACCAGGTT
ATATAACAAAACAAACAAACAAAAATAAACAGGTTATATA
TACCCTATGCTGTCCACGCATATCTCTACTAAAACAGGGG
CTAGCAACGCTAGAACACCTGCTTTCCCACCAGACGAGAA
TCCCAGGAAGTCAGTGACTGATTTATCTTCCATATCTCCG
AGGTCTGGAGAATTCCTATCATGTAATAGGTATTCAATCA
CTTTTGTATTTTTCGCTGGTTTTCTGTTTCAAATGAACCA
AAGTATACAGTAGCTTAAAGGAGTTGTAAAATAGCTAATG
AAGCCAGAGGAGTTCAAACCCTAATGGCGTGGTGGGAAGA
ACTGAGGACACACATGGAATCAGCCTATATTAACCCTAAC
CATTACCTAACAACTTTTAAATGAAAACAATGTCACCTCC
TAGAGAATCATTCATTAATTCAATACAGTTTCATATACTG
GGACTTCAGAGATGGATAACACATGGTTCACACTGAAGAC
CTCACAATCTAGTGAGGAGAGGACATCGAATCCCATGAAT
ACAGTGCTCTAAGTGCTAGAAAACAGAGACGTTTACCACA
GGAACAAGGTCTGACTAACTGCCTAGAATCAGGGAATGGT
GGCCTCTAGACAAAGCTCATGTTTTTAGCCCTGCCCCCAC
CCAACCTCAAAAATCCCACCCTGAAAGAACAGTTCTGGTG
AGAAATGTGGCAATCAGATCCAAACACGTTTTCAAGCTCT
CCCTTGGAGCCATTTCTTGAAGTGGAGAAGACAGAATCCC
AAGATTCTGTGCACCTAAGGGGAAAGGGCCAAGGGACTGC
CCGAATGCCACATTTGCAGTCACGAGGCCTCCTACTCTAG
GCAAAGCTGAAAGGAGTCCAGGACTCCATGATCCAGTCGG
CCTAACAGGAGGTAACCCTGCTAGTGAACACAGAGGCATA
ATTCAAAATAAGAACTATAATGCACACTAACACTATGTGT
TAAGGGCCATGTGGAAAAACTGGGGCACTTCCAGACATCG
GTCACAAAAATAATGATTTTAAAGTGGAAGAGATACAGAA
GTTAAGTATATTTGGTTTGAACAAGAAATGATAATGTGTT
TCCAAGGATCGTCTTCCAAGGGCTGTTCTGCCTGGTTATG
TGAAAGAAGAAGCGTGTTTCCCAGCCTCAAGTCTATGCTA
TCTCCTTCATCTATGATACAGAAATCACTAGCAATATGTA
AAAAGCCAAATTTAGCTGATTTTTTAAAAACAAAACTGTC
ACAAATTTTGCAACTTACCAATTACTCTTTAATGTATCAG
CCACTGGGGAAACCAAAAGCTTGGAAAATATATAATTCAT
TCCAAATGGCTATCATAAAATTGGTAAAGTCAGAGTCATT
TATGTAACTGCTAACAACCTTAGCAAGTCGCTCCATTAAG
CATGACCTACAAACCTTGAAAAATAAGGATCAACTAATAA
CACAATGAGTTGTTAAATAGCCTAACTAGAGCAAGGGAGC
CATTCTAGTTATAATGAGATCAAAGCATATTTAATAGGGT
GATTAATGCTTATTGAGTGTCCACTGGATGTGCATCATTA
TACAATAAAACTATAGATTTTTACTACTTAATAATAGTAA
TTAGACACACATACATTGAGTAGGTCTTCCAAACGTGAAG
ACACACATGAGAGGTTATAGAATATTTTTTAAATGTTGCA
TATACACATCAAGTTCTGCTTTTGTCTCATTTTTACTCTT
CTACAATTTTCGGAGATAAAAGGGATGATAAAAATATGAT
TTTAAAAAAGAAGATAAAAAGGACTACAAATTCATTTAGT
AAATGCCTTCTAAGGGCCAGGATCTGAACTACAGGCAAGA
GATACAAAGATGACCAGAGTATGGTTTCTGTCCTTAAGGA
GTTCACAGTCTAAACAAGTCGGACAGTCAAAGGATAATTA
TAACATCCTGTACGTTTGAGCAAACTGCTGTCTGAACGGG
CACTGAGTAACACAGAGAGTGGCGTTAGGGAAGGCTGTAC
TGGAGATGACGCTGACCTGGGTCTTGGGAAGTAAGAGGTC
TCTAGGCAGGGGAGGAAAAGGTCTTCCAGGCAAGAGCACC
CAGACTGTGAATTCTCAGAGACAAGGGTTAAGTCTTACAT
ATCTTTTCAACCCCGAAGCCTACCACAGGCCCCTGTTACC
ATTGTTAGAATACAATACATATCTGAAGAATGTATGTATG
TATAGTGAAAGAACTATAAATAAAATAAATACATGAACAA
ACACCAACCACCTCTCTACTTCTATTCACACGTGATTCTA
GATTCCTGAGAAGAAGGAAGAACAGAACAACAGAAAATCC
CTTTTCAGAGCCCATGAACTACAAAGAAAAGATGTTTACT
CTCCTTGTTTGCTACAGCCAGATTTAGTCATGGACATAAC
CAAGCCCTGGAGGACCTGTTTCTGCCTAAATCTATGCCTT
GACCAGGTCCCAGAAGCCTGGATGAAGCACACCTCTAGCT
TCACCTGTGGGTGACACCTCCCATTGTCCAGCAATGCGGG
CGCCTGCAGCAGCTACAGCCGTGAGCAGCTCTCCCAACCC
ATGAGTTCGGAAGTAAGGACTTGGGACTCCTCCTGCACGC
TATGGTATAAGGGAAATAAAGCCCAAATAAAAGCCACGGT
TGGGACAGGAAGGGTGAAAGATGATCACAAGGCCACGCAG
AAACTATTTAGCTCCTCTAAGAAATGCCACACGGAGCCGT
TTACATGCTGAGTTTGGTGACACGTCTCCAACAACCACCC
CACAGGGAAATTTGAGTCTACATGTGTGAGACACACAAGC
TAGAGTATGAAGAAGACGTGACATTTGGGGTACATATCCA
TCTATAGATCTATAACTATATACCTTCTGTATGCAAAAGA
TGACATAATGTATACTACTTTTATCCTATTTCCCCTTAGG
GGATATATTTTGAACATTTTGTCATATCAATAAACACTTC
TTTTTCAACAAGTGATTTTAGCAGCATTTTAGAATTAAAT
GCTATATCAATCCTAACGCCTGTAATCCCTGCACTTTGGG
AGGCTGAGGCAGGCGGATCACCTGAGGTGACGAGTTCAAG
ACCAGCCTGGCCAACATGGTGAAACCCAACTCTATTAAAA
AATACAAAAATTAGTTGGGCGTGGTAGCCAACACCTGTAA
TCCCCGCATTTTGGGAGGCCGAGGCAGAAGGATCACCTGA
GGTCAGGAGTTCAACACCAGTCTGGCCAACATGATGAAAC
CCCATCTCTACTAAAAATACAAATATTAGCCAGGTGTGGT
GGCAGGCACCTGTAATCCCAGCTACTCAGGAGGCTGAGGC
AGGAGAATTGCTTGAACCCAGGAGGCAGAGGTTGCAGTGA
GTCAAGATCACACCACTGTACTCCCAGCCTGGGCAACAGA
GCAAGACTCTGTCTCAAAACAAACAAACAAAACCAGGTTA
TATAACAAAACAAACAAACAAAAATAAACAGGTTATATAT
ACCCTATGCTGTCCACGCATATCTCTACTAAAACAGGGGC
TAGCAACGCTAGAACACCTGCTTTCCCACCAGACGAGAAT
CCCAGGAAGTCAGTGACTGATTTATCTTCCATATCTCCGA
GGTCTGGAGAATTCCTATCATGTAATAGGTATTCAATCAC
TTTTGTATTTTTCGCTGGTTTTCTGTTTCAAATGAACCAA
AGTATACAGTAGCTTAAAGGAGTTGTAAAATAGCTAATGA
AGCCAGAGGAGTTCAAACCCTAATGGCGTGGTGGGAAGAA
CTGAGGACACACATGGAATCAGCCTATATTAACCCTAACC
ATTACCTAACAACTTTTAAATGAAAACAATGTCACCTCCT
AGAGAATCATTCATTAATTCAATACAGTTTCATATACTGG
GACTTCAGAGATGGATAACACATGGTTCACACTGAAGACC
TCACAATCTAGTGAGGAGAGGACATCGAATCCCATGAATA
CAGTGCTCTAAGTGCTAGAAAACAGAGACGTTTACCACAG
GAACAAGGTCTGACTAACTGCCTAGAATCAGGGAATGGTG
GCCTCTAGACAAAGCTCATGTTTTTAGCCCTGCCCCCACC
CAACCTCAAAAATCCCACCCTGAAAGAACAGTTCTGGTGA
GAAATGTGGCAATCAGATCCAAACACGTTTTCAAGCTCTC
CCTTGGAGCCATTTCTTGAAGTGGAGAAGACAGAATCCCA
AGATTCTGTGCACCTAAGGGAAAGGGCCAAGGGACTGCCC
TGCCACATTTGCAGTCACGGAGGCCTCCCTACTCTAGGCA
ACAAGCTGAAAGGAGTCCAGGACTCCATGATCCAGTCGGG
CCTAACAGGAGGTAACCCTGCTAGTGAACACAGAGGCATA
ATTCAAAATAAGAACTATGCAATGCACACTAACACTATGT
GTTAAGGGCCATGTGGAAAAACTGGGGCACTTCCAGACAT
CGGTCACAAAAATAATGATTTTAAAGTGGAAGAGATACAG
AAGTTAAGTATATTTGGTTTGAACAAGAAATGATAATGTG
TTTCCAAGGATCGTCTTCCAAGGGCTGTTCTGCCTGGTTA
TGTGAAAGAAGAAGCGTGTTTCCCAGCCTCAAGTCTATGC
TATCTCCTTCATCTATGATACAGAAATCACTAGCAATATG
TAAAAAGCCAAATTTAGCTGATTTTTTAAAAACAAAACTG
TCACAAATTTTGCAACTTACCAATTACTCTTTAATGTATC
AGCCACTGGGGAAACCAAAAGCTTGGAAAATATATAATTC
ATTCCAAATGGCTATCATAAAATTGGTAAAGTCAGAGTCA
TTTATGTAACTGCTAACAACCTTAGCAAGTCGCTCCATTA
AGCATGACCTACAAACCTTGAAAAATAAGGATCAACTAAT
AACACAATGAGTTGTTAAATAGCCTAACTAGAGCAAGGGA
GCCATTCTAGTTATAATGAGATCAAAGCATATTTAATAGG
GTGATTAATGCTTATTGAGTGTCCACTGGATGTGCATCAT
TATACAATAAAACTATAGATTTTTACTACTTAATAATAGT
AATTAGACACACATACATTGAGTAGGTCTTCCAAACGTGA
AGACACACATGAGAGGTTATAGAATATTTTTTAAATGTTG
CATATACACATCAAGTTCTGCTTTTGTCTCATTTTTACTC
TTCTACAATTTTCGGAGATAAAAGGGATGATAAAAATATG
ATTTTAAAAAAGAAGATAAAAAGGACTACAAATTCATTTA
GTAAATGCCTTCTAAGGGCCAGGATCTGAACTACAGGCAA
GAGATACAAAGATGACCAGAGTATGGTTTCTGTCCTTAAG
GAGTTCACAGTCTAAACAAGTCGGACAGTCAAAGGATAAT
TATAACATCCTGTACGTTTGAGCAAACTGCTGTCTGAACG
AAGTACTGAGTAACACAGAGAGTGGCGTTAGGGAAGGCTG
TACTGGAGATGACGGCTGACCTGGGTCTTGGGAAGTAAGA
GGTCTCTAGGCAGGGGAGGAAAAGGTCTTCCAGGCAAGAG
CACCCAGACTGTGAATTCTCAGAGACAAGGGTTAAGTCTT
ACATATCTTTTCAACCCCGAAGCCTACCACAGGCCCCTGT
TACCATTGTTAGAATACAATACATATCTGAAGAATGTATG
TATGTATAGTGAAAGAACTATAAATAAAATAAATACATGA
ACAAACACCAACCACCTCTCTACTTCTATTCACACGTGAT
TCTAGATTCCTGAGAAGAAGGAAGAACAGAACAACAGAAA
ATCCCTTTTCAGAGCCCATGAACTACAAAGAAAAGATGTT
TACTCTCCTTGTTTGCTACAGCCAGATTTAGTCATGGACA
TAACCAAGCCCTGGAGGACCTGTTTCTGCCTAAATCTATG
CCTTGACCAGGTCCCAGAAGCCTGGATGAAGCACACCTCT
AGCTTCACCTGTGGGTGACACCTCCCATTGTCCAGCAATG
CGGGCGCCTGCAGCAGCTACAGCCGTGAGCAGCTCTCCCA
ACCCATGAGTTCGGAAGTAAGGACTTGGGACTCCTCCTGC
ACGCTATGGTATAAGGGAAATAAAGCCCAAATAAAAGCCA
CGGTTGGGACAGGAAGGGTGAAAGATGATCACAAGGCCAC
GCAGAAACTATTTAGCTCCTCTAAGAAATGCCACACGGAG
CCGTTTACATGCTGAGTTTGGTGACACGTCTCCAACAACC
ACCCCACAGGGAAGTTTGTAGCTCTTCACAGTTTGTAGCT
CTTACCCTTCTTTGTAAAGTTTTAAATGTTTACAAATATT
TTTATGTATATTATTTTAACTATAACTTAAATTTAAAAAA
TGGTTAATAATTCTGAAGACTTATCAATGCTTTTAATATC
CTAATGTACATTTTGACTCTCTAAAAAGTAGACAGTTTAT
GCAGTATGTCCCAAAACTAAGATATCATGCAATTCTTTTC
TCAAAGACTATCTGTGAAGGACGGATTGTCTATAAAACAC
ATTTGCAAAAGTGCTGCCCCACCCCTTTGGGTCACAGTGG
CAAAGGAGTAAACAGGCAGTTACGTAAGATAGTGTGTGTG
TGTGTGTGTGTGTGTGTGTGTGTGCGCACGTGCACACACA
CAATAATCACCATCTTGATAGATACTAAGACCTAACTAAG
GAAGAAAAATAAAATGGATGCTCAGATCCCTTCCTCCCCC
AAATAAAAGGAAAAGTGGAAGGATTATATTCACCCAATTT
AGAGAGAATAGTTGTTCATTACCTATGGATTTGTTCATTC
CTCATTTAGCACTGAGACTTATGCATTCATAATGCCTTTT
AAGAATGAGGCATGATTTTTTTTTTTTTTTTTTTTTTGAG
ACGAAGTCTTGTTCTGTCACCCAGGCTAGAGTGCCGTGGT
GTGATCTCAGCTCACTGCAACCTCTGCCTCCTGAATTCAA
GTGACTCTCCTGTCAGCCTCCGGAGTAGCTGGGATTACAG
ACACGTGCCACTGTGCCTGGCTAATTTTTGTATTTTTAGT
AGAGATGGGGTTTTGCCATGTTGGCCAGGCTGGTCTTGAA
CTCCTGAACTCAGGTGATCTGCCCGCCTCGGCCTCCCAAA
GTGCTGGGATTACAGGCGTGAGACATCGGGCCTGGCTTAA
ATTTCCTTTAGTATATACATGTAAGTGTCTGTATGCACGT
GTGTGCAATGTGTGCTTACTCAAGAAGCAGGCTACTCTGA
ATATGTACATTTAAGGCAAGAGTTGTGGCAGAACTGGATG
GTTCTGCATAATAGAAGGGGATGAAGAATGTTTGGCTCCT
AGAAATATGAGAACGCAAAGAATTAGAAAGTTATAGGGTT
AAGGAAAGCGGGAGATAGGGGAAAAAAAAGTTCCAAGTTG
GGAATGCACCCAGGAAAAGACTATGGAGGGAGAACTAAGT
ATTAATGGAGACTGTCATGTTGTTTCTCAGGGAGGCATGG
CATGAATGTTTTCCATCTTCTCATAATATCTTCAGTAAAA
TCCATGCTGATGAGCAGTACATTTGTGCCTATGAAATCTT
TTGGGAATCTCAAGGAGATGCTGAGCTCTACGTACAAATG
GACATGGGGCAAAATTTGAGTCTACATGTGTGAGACACAC
AAGCTAGAGTATGAAGAAGACGTGACATTTGGGGTACATA
TCCATCTATAGATCTATAACTATATACCTTCTGTGTATGC
AAAAGATGACATAATGTATACTACTTTTATCCTATTTCCC
CTTAGGGGATATATTTTGAACATTTTGTCATATCAATAAA
CACTTCTTTTTCAACAAGTGATTTTAGCAGCATTTTAGAA
TTAAATGCTATATCAATCCTAACGCCTGTAATCCCAGCAT
TTTGGGAGGCCGAGGCAGAAGGATCACCTGAGGTCAGGAG
TTCGAGACCAGCCTGGCCAACATGGTGAAACCTGTCTTTA
CTAAAAATACAAATATTAGCCAGGTGTGGTGGCACACACC
TATAATCCCAGCTACTCAGGAGGCTGAGGCAGGAGAATTG
CTTGAACCCGAGAGGCGGAGGTTGCAGTGAGTCAAGATCA
CACCACTGTACTCCCAGCCTGGGCAACAGAGCAAGACTCT
GTCTCAAAACAAACAAACAAAACCAGGTTATATAACAAAA
CAAACAAACAAAAATAAACAGGTTATATATACCCTATGCT
GTCCACGCATATCTCTACTAAAACAGGGGCTAGCAACGCT
AGAACACCTGCTTTCCCACCAGACGAGAATCCCAGGAAGT
CAGTGACTGATTTATCTTCCATATCTCCGAGGTCTGGAGA
ATTCCTATCATGTAATAGGTATTCAATCACTTTTGTATTT
TTCGCTGGTTTTCTGTTTCAAATGAACCAAAGTATACAGT
AGCTTAAAGGAGTTGTAAAATAGCTAATGAAGCCAGAGGA
GTTCAAACCCTAATGGCGTGGTGGGAAGAACTGAGGACAC
ACATGGAATCAGCCTATATTAACCCTAACCATTACCTAAC
AACTTTTAAATGAAAACAATGTCACCTCCTAGAGAATCAT
TCATTAATTCAATACAGTTTCATATACTGGGACTTCAGAG
ATGGATAACACATGGTTCACACTGAAGACCTCACAATCTA
GTGAGGAGAGGACATCGAATCCCATGAATACAGTGCTCTA
AGTGCTAGAAAACAGAGACGTTTACCACAGGAACAAGGTC
TGACTAACTGCCTAGAATCAGGGAATGGTGGCCTCTAGAC
AAAGCTCATGTTTTTAGCCCTGCCCCCACCCAACCTCAAA
AATCCCACCCTGAAAGAACAGTTCTGGTGAGAAATGTGGC
AATCAGATCCAAACACGTTTTCAAGCTCTCCCTTGGAGCC
ATTTCTTGAAGTGGAGAAGACAGAATCCCAAGATTCTGTG
CACCTAAGGGGAAAGGGCCAAGGGACTGCCCGAATTGCCA
CATTTGCAGTCACGGAGGCCTCCCTACTCTAGGCAAAAAG
CTGAAAGGAGTCCAGGACTCCATGATCCAGTCGGGCCTAA
CAGGAGGTAACCCTGCTAGTGAACACAGAGGCATAATTCA
AAATAAGAACTATGCAATGCACACTAACACTATGTGTTAA
GGGCCATGTGGAAAAACTGGGGCACTTCCAGACATCGGTC
ACAAAAATAATGATTTTAAAGTGGAAGAGATACAGAAGTT
AAGTATATTTGGTTTGAACAAGAAATGATAATGTGTTTCC
AAGGATCGTCTTCCAAGGGCTGTTCTGCCTGGTTATGTGA
AAGAAGAAGCGTGTTTCCCAGCCTCAAGTCTATGCTATCT
CCTTCATCTATGATACAGAAATCACTAGCAATATGTAAAA
AGCCAAATTTAGCTGATTTTTTAAAAACAAAACTGTCACA
AATTTTGCAACTTACCAATTACTCTTTAATGTATCAGCCA
CTGGGGAAACCAAAAGCTTGGAAAATATATAATTCATTCC
AAATGGCTATCATAAAATTGGTAAAGTCAGAGTCATTTAT
GTAACTGCTAACAACCTTAGCAAGTCGCTCCATTAAGCAT
GACCTACAAACCTTGAAAAATAAGGATCAACTAATAACAC
AATGAGTTGTTAAATAGCCTAACTAGAGCAAGGGAGCCAT
TCTAGTTATAATGAGATCAAAGCATATTTAATAGGGTGAT
TAATGCTTATTGAGTGTCCACTGGATGTGCATCATTATAC
AATAAAACTATAGATTTTTACTACTTAATAATAGTAATTA
GACACACATACATTGAGTAGGTCTTCCAAACGTGAAGACA
CACATGAGAGGTTATAGAATATTTTTTAAATGTTGCATAT
ACACATCAAGTTCTGCTTTTGTCTCATTTTTACTCTTCTA
CAATTTTCGGAGATAATAGGGATGATAAAAATATGATTTT
AAAAAAGAAGATAAAAAGGACTACAAATTCATTTAGTAAA
TGCCTTCTAAGGGCCAGGATCTGAACTACAGGCAAGAGAT
ACAAAGATGACCAGAGTATGGTTTCTGTCCTTAAGGAGTT
CACAGTCTAAACAAGTCGGACAGTCAAAGGATAATTATAA
CATCCTGTACGTTTGAGCAAACTGCTGTCTGAACGAAGTA
CTGAGTAACACAGAGAGTGGCGTTAGGGAAGGCTGTACTG
GAGATGACGGCTGACCTGGGTCTTGGGAAGTAAGAGGTCT
CTAGGCAGGGGAGGAAAAGGTCTTCCAGGCAAGAGCACCC
AGACTGTGAATTCTCAGAGACAAGGGTTAAGTCTTACATA
TCTTTTCAACCCCGAAGCCTACCACAGGCCCCTGTTACCA
TTGTTAGAATACAATACATATCTGAAGAATGTATGTATGT
ATAGTGAAAGAACTATAAATAAAATAAATACATGAACAAA
CACCAACCACCTCTCTACTTCTATTCACACGTGATTCTAG
ATTCCTGAGAAGAAGGAAGAACAGAACAACAGAAAATCCC
TTTTCAGAGCCCATGAACTACAAAGAAAAGATGTTTACTC
TCCTTGTTTGCTACAGCCAGATTTAGTCATGGACATAACC
AAGCCCTGGAGGACCTGTTTCTGCCTAAATCTATGCCTTG
ACCAGGTCCCAGAAGCCTGGATGAAGCACACCTCTAGCTT
CACCTGTGGGTGACACCTCCCATTGTCCAGCAATGCGGGC
GCCTGCAGCAGCTACAGCCGTGAGCAGCTCTCCCAACCCA
TGAGTTCGGAAGTAAGGACTTGGGACTCCTCCTGCACGCT
ATGGTATAAGGGAAATAAAGCCCAAATAAAAGCCACGGTT
GGGACAGGAAGGGTGAAAGATGATCACAAGGCCACGCAGA
AACTATTTAGCTCCTCTAAGAAATGCCACACGGAGCCGTT
TACATGCTGAGTTTGGTGACACGTCTCCAACAACCACCCC
ACAGGGAAGTTTGTAGCTCTTCACAGTTTGTAGCTCTTAC
CCTTCTTTGTAAAGTTTTAAATGTTTACAAATATTTTTAT
GTATATTATTTTAACTATAACTTAAATTTAAAAAATGGTT
AATAATTCTGAAGACTTATCAATGCTTTTAATATCCTAAT
GTACATTTTGACTCTCTAAAAAGTAGACAGTTTATGCAGT
ATGTCCCAAAACTAAGATATCATGCAATTCTTTTCTCAAA
GACTATCTGTGAAGGACGGATTGTCTATAAAACACATTTG
CAAAAGTGCTGCCCCACCCCTTTGGGTCACAGTGGCAAAG
GAGTAAACAGGCAGTTACGTAAGATAGTGTGTGTGTGTGT
GTGTGTGTGTGTGTGTGTGCGCACGTGCACACACACACAA
TAATCACCATCTTGATAGATACTAAGACCTAACTAAGGAA
GAAAAATAAAATGGATGCTCAGATCCCCTTCCTCCCCCCA
AATAAAAGGAAAAGTGGAAGGATTATATTCACCCAATTTA
GAGAGAGAATAGTTGTTCATTACCTATGGATTTGTTCATT
CCTCATTTAGCAATGAGACTTATGCATTCATAATGCCTTT
TAAGAATGAGGCATGATTTTTTTTTTTTTTTTTTTTTTGA
GACGAAGTCTTGTTCTGTCACCCAGGCTAGAGTGCCGTGG
TGTGATCTCAGCTCACTGCAACCTCTGCCTCCTGAATTCA
AGTGACTCTCCTGTCAGCCTCCGGAGTAGCTGGGATTACA
GACACGTGCCACTGTGCCTGGCTAATTTTTGTATTTTTAG
TAGAGACAGGGTTTTGCCATGTTGGCCAGGCTGGTCTTGA
ACTCCTGAACTCAGGTGATCTGCCCGCCTCAGCCTCCCAA
AGTGCTGGGATTACAGGCGTGAGACACCATGCCCGTCCAA
GCATGGGTTCTTAATCCAAGAGTTTCCTAAACCCATTTGA
AGCTATTTGTATTTTCAGCCATACAGTCTTCCATGAAAGT
AGTCCTTCCGTGACTTTTATGCAAGGAGTAGATCAGCTCC
CCAACCGAGAAGGCATGGCTGCGGCCCTAAGCAGCCCCAA
CTGGGCAGCAGGTCACCTGAAAACCTGTGCATGAGGTATA
TTCTCCAGGCTGAACAGTGGCCATTGCTTTTATTGCCAAG
TAGCTATGGATGGTTTGCTCAATATATAAAAGCTCTACTG
GCCCAGCTTCTGGGTGGGGTGAGGCTGATGTTCTTAAGCC
AGGAACAGAAAAAGCAGAAAGGGAACAGATAAAGTTCCCT
TTCTTCTGCCTCCAAGTTGGCCTTTCTCTGACACAAAGAA
AAAAATTGGTCAGGTGCAGTGGCTCATGCTTATGATCCCA
ATGGGAGGCCAAGGTGGGCAGATGGCTTGAGCCCAGGAGT
TCGAGACCAGCTTGGGCAACAAAGTGAGACCATATCTCCA
TAAAAAATACAAAAATTAGCCGGCGTGGTGGTGCATGCCT
GTAGTCCCAGCTACTCGGGAGGCTGAGGTGGAAGGATCAA
TTGAGCCCAGGATTTTGAGGCCACAGTAAGCAGTGATAGT
GCCACTGCACTCTAGCCTGGGCAAGAGAGTGAGACCCTGT
CTTAAAAAAGAAGGAGGAAAGACAGTGCAAGGAGAAGGCA
ATGCAGATTCTTCTTAACTAGTTATTATGTTACACATCTT
TACTTGTCTGATGCAGGTAGTTCCTTCCAAAGTACAGTAG
AAGCTGTCTAAATGGAGCACCACTTACCCTGATCACCCAG
CAACTAACCCTTTTCTTTTCCCTCTGTCAAACACATGAAT
GATGTCCACGGCACAGTCAGTACTATGGCCAATGACTGCT
GCTCTCCAGCACAAATGGGCGCTTGCGCTCCCACCAGTTG
TGCTCTACTTCCTAAAGTCAGCCGTGTTTCTTCCCAAGCC
TGTGTGTGCTGCTTACATAAACGTAACTCCATGTTTGCTG
AATTCAGAAGTATGATTGTTAAAAAAAGAGTTGCTGATTC
TATGAAAATGCAGTGGAATGATTTAGAAGCATTCAACAAA
GCCGAATTTCCACACCCCCACACAAAAAGTTTGTCCAATT
AGGTGTGCCTGAAATAAATGTAAAAGATTTGGTGGGCAAG
GGCCATTAAAATAGCAAATTCTGCATGAAGGCTGTTTCCC
AAGTGTCTTTATGTCCTCACTCGGTTTGGAGAAATCAAAA
TTGGGTGCAATAAAAGATGTATTTTGGGTGTTGCTTATCC
AGGGCAAATGACATGGCATGCCAAATCAGGTGATCCTTAT
ACACAAAAATATGTCTCAGCCCCACATATCCATCACCTGT
TATGTACTTTTTGACCTTCCAATTAACCATCCAACTTCTG
GTCTCAAGGTCACTGGACAAAATAGCTTCTGGTAAACATC
TGATTATTTATGTCCATTGCATATTTTTCTTTTCATCATT
AGTACTAGTCCACCTCCCTATTTCTGGAAGCATATAAGTT
ATTGAGTGGGTACAGTAGAAAACACTAGGCCTGATGCCAG
AAAACAGATTCGAGTCATTACCTGGATTCTTTGGGCTTCC
GTTTTCTTATCTATAAAATGTGGTGCTGGGGATGGGGATG
GGAATGGAGGGTGAGAGTAGATGACGAGAGGTGAAGTTGG
ACTAGATAATCTTTCGGGCCTCTTCTGATTCTATAAAATG
CCATTCTACATAACTTGGGTCATATAAGACAGGCAGAGCT
CCTTAAAAACTTATTAGTCTTTAGAAATACATTAGAAAAT
AATATTTGGAAAAATATGTTTGTTATTAATGTGAAAATAA
GTAAATTTACTTGAGATAAGTAGACTTTTTTAGGAATTTT
AATTTAAAAAAAGAAAAGACAAAAGTAACCACATATATAA
ATGATTAAAATAAGATTTAAGTTACCAACATAAAATAGAA
ATTGATATCCTTATAATTTGAGAATAAGAAAAGATCTAAA
AGATGTTATATCTTAAATGTCCACGCTATCTATAATAACA
AATAAATTTTTAGAAGAAACTATTCTTATTAATTTACAGT
TCCAAAATGGATTACAAAGTTGCATTTCTGAGAATACCAT
GCAGTATAAAATTAAATAATATCCAGTATTAACTTTAATT
TCACTAACAACAATTATTGATTGGTGGAAATAAATTACCC
AAAGAAACAAACGCCACTTTCTTTCAAATCTTTAGATCTG
GCCAGGCGCGGTGGCTCACACCTGTAATCCTAGCATTTTG
GGAGGCTGAGGCAGGCGGACTGCCTGAGCTGTGGAGTTTG
AGACCAGCCTGAGACCAGCCTGAGCAACATGGTGAAACCC
CATCTCTACTAAAATATAAAAAATCAGCTGGGCGTGGCAG
CATGCGCCTGTAGTCCCAGCTACTCAAGGGGCTGAGGTAG
AAGACTTGCTTGAACCCAGGAGGTGAAGGTTGCAGTGAGC
AGAGATTGTGCCACTGCACTCCAGCCTGGGCAACAGAGCG
GGACTCCGTCTAAAAAAAAAAAAAAAAAAAAAAAAAAAAA
CTTTAGTGCTGCAACAGAACTAAAATAAAGTTAAGCCTAC
GACATAATCTAAATCACACTTGAATTCCTTTACTAGCAAT
GTGGCTTGTCAAAAATAAGTATTTCTAGATAAAAAGAAAA
TTATTGGAGCTCACTACCTAACATATTGTTTTGCTGTTTC
TTTCATTTTAACTATTAATTAAAATGGTGTCTGAATTACC
TTCTGTGCCACAGAAATTATACGAACTAGGCTCATATAGA
AACATAAGAAGTTTAAATCTAAGTACACATGATCCTTTCA
AATAACCATTTGTCATTTGTCAGTGGGAAGAATAAAAACA
AGTGTAATTTTCAGTTTGTGTGCTGCCTTGGAGTCTATAT
CAATTTCAAGTTTTCTTTTATGATTCAGCTATTCCAAGAG
TTCCAAGAGTCTGAAAATATTTCATTAAAAATTAATGTGT
TATCCACACAAATGGCAAATATTGAAAACTAGGAATATAA
ATAAAAAATAATAAAAATAGTAAGTCTACTAATACTGAAG
AGGAAGGAAGACAGGAGGGGAGGAGAGCATGTGAAAAGGA
GAGAGATTTTAAACATCCGGTTTCTATTCTGGACCGTTAT
GGAAACAGACAGACACAGCAAGCGGAAGCCAAATTTATTC
TTGGGCTCTGACAGGATTTGTTTTCGATCTTGTCATTATT
TTTACTATATTCTTCCTAATAATATTTCTCCAGTGTTCTA
GATTTCCTGACCGACAATACCAGTCTCATTAAGAGCTTAC
AAATGAGAACTGTGGAGGATTCAGGCTCACTGGTGGAGTC
TAGCTGCCTTGAGAGGTTACTTGCTGGGGGTTTAAAACTT
TCCCAGGAATTCTTCAGCACTAAGGCACCCAATTATGTGT
GTGCACATGGCCCCCATCCATCCTATGCAACCTTCCAAGT
CCCATTGAGTGATTTGCCCAGGATCTAACACACAACCTCT
GGCAGAGCAACAACCACCTGGTCTATCATAAAAAGGTGAA
GATGAACAAACAAATGCCCATTTCACTAATACTGGCATAA
AGGCAATAAATTCTCCATGCATCCTCTTTGCCCTTTTTGT
AAGAATTATTCCAAGTTAAATAGCAAGCAAATACCTTCCT
TATTCTATCTCAAACCTTTCCCTTTACATGTCACTGAGAG
AAAGTTACACTGCTTATCAAACATGCAGCCACGGACACAC
ACTTGTTCCTACGTCAAAATAAAACACAATAGAGCTCCTC
TGCACAAAGATAATGAGGGAACTATTTTGAAAATATGAAA
GATTTGTTTAATGCAGACTATAAAAACATCTCTTTGCATG
AAAATAAGTGTCCCTCTTTATTGCATACTGATTATTTTCT
ATAGAATTTAAATTGTACATAAAATTATATTTGTGCCTTG
TTTAATGTAAATTGATTGTCTCAATTATTGGGAAAGGATT
TGAATTTTAATGGACTATTTTGCTGGAGATATGCCAAGCA
AATCAGCAAAAACTCTAATAGCTCTAGCTGGAGGTACACA
GCCAAACATTTAAATCAGGAAGAAGATGTGGTTCCAAGAA
TTGACACTAAAGTAGTCTGAAAAGGTTTGTAAGCTTTTCT
CCATGAAGAAGAAATCAGCTTTAACTTTCAGCGCTGGAAG
ATTCTGTGACTGTGAGGCTGTCATTTGGTTTATGTCTGAA
AAAACTGGAAAGATCCATACATGAGTGGAAAGAACTTTTG
TGGCTATACTTTCTTTTTTTTTAATGTTCTTTTTTCCTAC
AGATTAGGTTATCTATGAAAATCAGGGCTTTACCCTGAAG
GCAGAACTGACGTAAAATCCAGAGGCATTGTGTCATGCAA
GGGCTGAGACACACTTGAATGGGACGCTTCCTTGTCTTTG
GGAAGGCCACACCAGGAGGGTGGCTGTAGACGCATCACAG
CCACATGCCACGTAGTTACTGCTTGACATGTCTGCTTCTT
ATAATCCAGAACCTATGACGTCAAACAAATCTCCTCCATT
CTTACTATCACAGGCAAGAGCCGACCTTAGCCATCTTGCT
ACCCAGACAGTTGCAACATTTTTATTGTCCAATTACAACC
AGTGATACCAGAGGTGCAGATACACGTCTGCTGCAAATTG
CCACCCTTCTACTAAAATCCTTTTCACAATTCCTCAATCT
CAAGAAACACCGTTGATATAGATGTAAAAATCCCCTCTTG
GTGTAATATGATGATCTATTCACTTACACAGCAAAATTTA
CACCTCATTATTAACCAACATGAATTCATTTTGAATGCTA
CCAATTTGAGGTATTTTGTAAAAATACGAAGTTTTATTAT
AATAGTTTCCATCTTTAAAGAGCCTCTTTTTGCCATAGAA
AACTGACAGTACTAATATAGACACACATATAGATGTTATA
ACAGCACAGAGTATAAACTAAGCTTTGGGCCAGTGAATAA
AGATTTCTTCTGTTATTCATCAAACTTTTCTGAATGAATT
TCTATGATGTTAAAGAATCAAGCTCAATATAAGGCATTTC
TTTCTATAACAACATTCAGAAAGTCTAGAAAGGGTCATAA
ATTATGATCGATGACAGTTGTGACTCTTCCTATGTGCTGA
TCTGACTTGTATAAAACAATCTCAATGTTAAGATACTTCA
AAGTCTGTATGATATATCTGTACCTATATTTACATATATA
TATTTTAACAAACCTAGAGTTTTCTGACAACTAGATTTTT
GATTAAAATTCTTTGTTCCCTAATTAGTACATCTCAGATT
TTAGATAATAAAATCTAGTCGTATAAAATTAAATAATATC
CAGTATTAACTTTAATTTCACTAACAACAATTATTGATTG
GTGGAAATAAATTACCCAAAGAAACAAACGCCACTTTCTT
TCAAATCTTGTGTGTGTGTGTGTGTGTGTGTGTGTGTGTG
TGTGTGTGTGTGTGTGTGTGTGTGTGTGTGTGTGTGTGTG
TGTGTGTGTGTGTGTGTGTGTGTGTGTGTGTGTGTGTGTG
TGTGTGTGTGTGTGTGTGTGTGTGTGTGTGTGTGTGTGTG
TGTGTGTGTGTGTGTGTGTGTGTGTGTGTGTGTGTGTGTG
TGTGTGTGTGTGTGTGTGTGTGTGTGTGTGTGTGTGTGTG
TGTGTGTGTGTGTGTGTGTGTGTGTGTGTGTGTGTGCGTG
CACACACACACAATAATCACCATCTTGATAGATACTAAGA
CCTAACTAAGGAAGAAAAATAAAATGGATGCTCAGATCCC
CTTCCTCCCCCCAAATAAAAGGAAAAGTGGAAGGATTATA
TTCACCCAATTTAGAGAGAGAATAGTTGTTCATTACCTAT
GGATTTGTTCATTCCTCATTTAGCAATGAGACTTATGCAT
TCATAATGCCTTTTAAGAATGAGGCATGATTTTTTTTTTT
TTGAGACGAAGTCTTGTTCTGTCACCCAGGCTAGAGTGCG
TGGTGTGATCTCAGCTCACTGCAACCTCTGCCTCCTGAAT
TCAAGTGACTCTCCTGTCAGCCTCCGGAGTAGCTGGGATT
ACAGGCGTGAGACACCATGCCCGTCCAAGCATGGGTTCTT
AATCCAAGAGTTTCCTAAACCCATTTGAAGCTATTTGTAT
TTTCAGCCATACAGTCTTCCATGAAAGTAGTCCTTCCGTG
ACTTTTATGCAAGGAGTAGATCAGCTCCCCAACCGAGAAG
GCATGGCTGCGGCCCTAAGCAGCCCCAACTGGGCAGCAGG
TCACCTGAAAACCTGTGCATGAGGTATATTCTCCAGGCTG
AACAGTGGCCATTGCTTTTATTGCCAAGTAGCTATGGATG
GTTTGCTCAATATATAAAAGCTCTACTGGCCCAGCTTCTG
GGTGGGGTGAGGCTGATGTTCTTAAGCCAGGAACAGAAAA
AGCAGAAAGGGAACAGATAAAGTTCCCTTTCTTCTGCCTC
CAAGTTGGCCTTTCTCTGACACAAAGAAAAAAATTGGTCA
GGTGCAGTGGCTCATGCTTATGATCCCAATGGGAGGCCAA
GGTGGGCAGATGGCTTGAGCCCAGGAGTTCGAGACCAGCT
TGGGCAACAAAGTGAGACCATATCTCCATAAAAAATACAA
ACATTAGCCGGCGTGGTGGTGCATGCCTGTAGTCCCAGCT
ACTCAAGGGGCTGAGGTAGAAGACTTGCTTGAACCCAGGA
GGTGAAGGTTGCAGTGAGCAGAGATTGTGCCACTGCACTC
CAGCCTGGGCAACAGAGCGGGACTCCGTCTAAAAAAAAAA
AAAAAAAAAAAAAAAAAAACTTTAGTGCTGCAACAGAACT
AAAATAAAGTTAAGCCTACGACATAATCTAAATCACACTT
GAATTCCTTTACTAGCAATGTGGCTTGTCAAAAATAAGTA
TTTCTAGATAAAAAGAAAATTATTGGAGCTCACTACCTAA
CATATTGTTTTGCTGTTTCTTTCATTTTAACTATTAATTA
AAATGGTGTCTGAATTACCTTCTGTGCCACAGAAATTATA
CGAACTAGGCTCATATAGAAACATAAGAAGTTTAAATCTA
AGTACACATGATCCTTTCAAATAACCATTTGTCATTTGTC
AGTGGGAAGAATAAAAACAAGTGTAATTTTCAGTTTGTGT
GCTGCCTTGGAGTCTATATCAATTTCAAGTTTTCTTTTAT
GATTCAGCTATTCCAAGAGTTCCAAGAGTCTGAAAATATT
TCATTAAAAATTAATGTGTTATCCACACAAATGGCAAATA
TTGAAAACTAGGAATATAAATAAAAAATAATAAAAATAGT
AAGTCTACTAATACTGAAGAGGAAGGAAGACAGGAGGGGA
GGAGAGCATGTGAAAAGGAGAGAGATTTTAAACATCCGGT
TTCTATTCTGGACCGTTATGGAAACAGACAGACACAGCAA
GCGGAAGCCAAATTTATTCTTGGGCTCTGACAGGATTTGT
TTTCGATCTTGTCATTATTTTTACTATATTCTTCCTAATA
ATATTTCTCCAGTGTTCTAGATTTCCTGACCGACAATACC
AGTCTCATTAAGAGCTTACAAATGAGAACTGTGGAGGATT
CAGGCTCACTGGTGGAGTCTAGCTGCCTTGAGAGGTTACT
TGCTGGGGGTTTAAAACTTTCCCAGGAATTCTTCAGCACT
AAGGCACCCAATTATGTGTGTGCACATGGCCCCCATCCAT
CCTATGCAACCTTCCAAGTCCCATTGAGTGATTTGCCCAG
GATCTAACACACAACCTCTGGCAGAGCAACAACCACCTGG
TCTATCATAAAAAGGTGAAGATGAACAAACAAATGCCCAT
TTCACTAATACTGGCATAAAGGCAATAAATTCTCCATGCA
TCCTCTTTGCCCTTTTTGTAAGAATTATTCCAAGTTAAAT
AGCAAGCAAATACCTTCCTTATTCTATCTCAAACCTTTCC
CTTTACATGTCACTGAGAGAAAGTTACACTGCTTATCAAA
CATGCAGCCACGGACACACACTTGTTCCTACGTCAAAATA
AAACACAATAGAGCTCCTCTGCACAAAGATAATGAGGGAA
CTATTTTGAAAATATGAAAGATTTGTTTAATGCAGACTAT
AAAAACATCTCTTTGCATGAAAATAAGTGTCCCTCTTTAT
TGCATACTGATTATTTTCTATAGAATTTAAATTGTACATA
AAATTATATTTGTGCCTTGTTTAATGTAAATTGATTGTCT
CAATTATTGGGAAAGGATTTGAATTTTAATGGACTATTTT
GCTGGAGATATGCCAAGCAAATCAGCAAAAACTCTAATAG
CTCTAGCTGGAGGTACACAGCCAAACATTTAAATCAGGAA
GAAGATGTGGTTCCAAGAATTGACACTAAAGTAGTCTGAA
AAGGTTTGTAAGCTTTTCTCCATGAAGAAGAAATCAGCTT
TAACTTTCAGCTGGAAGATTCTGTGACTGTGAGGCTGTCA
TTTGGTTTATGTCTGAAAAAACTGGAAAGATCCATACATG
AGTGGAAAGAACTTTTGTGGCTATACTTTCTTTTTTTTTA
ATGTTCTTTTTTCCTACAGATTAGGTTATCTATGAAAATC
AGGGCTTTACCCTGAAGGCAGAACTGACGTAAAATCCAGA
GGCATTGTGTCATGCAAGGGCTGAGACACACTTGAATGGG
ACGCTTCCTTGTCTTTGGGAAGGCCACACCAGGAGGGTGG
CTGTAGACGCATCACAGCCACATGCCACGTAGTTACTGCT
TGACATGTCTGCTTCTTATAATCCAGAACCTATGACGTCA
AACAAATCTCCTCCATTCTTACTATCACAGGCAAGAGCCG
ACCTTAGCCATCTTGCTACCCAGACAGTTGCAACATTTTT
ATTGTCCAATTACAACCAGTGATACCAGAGGTGCAGATAC
ACGTCTGCTGCAAATTGCCACCCTTCTACTAAAATCCTTT
TCACAATTCCTCAATCTCAAGAAACACCGTTGATATAGAT
GTAAAAATCCCCTCTTGGTGTAATATGATGATCTATTCAC
TTACACAGCAAAATTTACACCTCATTATTAACCAACATGA
ATTCATTTTGAATGCTACCAATTTGAGGTATTTTGTAAAA
ATACGAAGTTTTATTATAATAGTTTCCATCTTTAAAGAGC
CTCTTTTTGCCATAGAAAACTGACAGTACTAATATAGACA
CACATATAGATGTTATAACAGCACAGAGTATAAACTAAGC
TTTGGGCCAGTGAATAAAGATTTCTTCTGTTATTCATCAA
ACTTTTCTGAATGAATTTCTATGATGTTAAAGAATCAAGC
TCAATATAAGGCATTTCTTTCTATAACAACATTCAGAAAG
TCTAGAAAGGGTCATAAATTATGATCGATGACAGTTGTGA
CTCTTCCTATGTGCTGATCTGACTTGTATAAAACAATCTC
AATGTTAAGATACTTCAAAGTCTGTATGATATATCTGTAC
CTATATTTACATATATATATTTTAACAAACCTAGAGTTTT
CTGACAACTAGATTTTTGATTAAAATTCTTTGTTCCCTAA
TTAGTACATCTCAGATTTTAGATAATAAAATCTAGCCGTA
TGAATTTGAATAAAATGCTACTCCTAGGCACACCATTTAC
CATCTTACTGTAGGAAAGCATAAACTCTGACCACAGATTT
CCTTCTAGAAATGAAGACGGTATTCTAGAAATGAAGAATC
AAAGCAACAGGACCGTGAAAAGAGAGCAGGAAAGTAATGT
AAAATTGAGGGGAGTATCAGACAAAGAAAAAGATAAAGAA
ATAGCAAAGAAGTAGCATGGGCTGGTTAGAAAACAATTCA
GCATGAACAGCACGTTTGGCATCTTAATACCCATCCATCC
CCTGTACCCACATTTGCAGAGGACTGTGTGAGCTTCACTT
AGCAGCCAGAGTCAGCAATACATCAGCTAGACGGATGCCT
ACTTTCTTTTAATGACACAATTGCCTAACATATGAATATT
AAAATTTACATTTGTTGGAAAAGAGTGACTCAAAAGCCAC
TTTAATGCCGTTTTTCTATATTCATACAAAACGCTTTAAA
ATACCTGCTCCTTAAAGCTCAATATTTTCCATAGATAAGA
GGGAGAAAATGGTTCTGCCCATGTTCATATACAAAATAAA
TTATTTTATGGATAATGGCCATTTGTAAACCAATTAATTT
CTAGAAAACAAAAGCCCAGAAAATATCACCAAGAATGTAT
CATCAAGATATTATCACAAAACCAGACATTCACTTTAATC
TGCTAAATTCCCATCACCAGCAGACTGCCTGCTACACATG
GCCAAAACAATGCACGAAATTGCTTTTCCCCCTTAAATAT
ACACATTCAGCTCAACAAAGGAAAACACTTTTCAAAAGCA
CTAAAGGCATTGCTTTCCTCATGTAATCACCTCAGAAGTT
ATTTTGTTCAAAATTACCAAAGAAATGTCAAAAAGCCATG
GTACCCCTTAAAGCAGTTAATTCATTATGTTTGATTGAGT
CTAGATTTCAATCCTTTGTGCAACATCAAAAGTGCACCAT
TGGAACACTGCTGCCTACAGGGCCTTACACACAGCTCCAA
CCCCATGTCAATGTCTTCCAGCCATTTCCCAGAATTCCTG
GGACTCTTCCTGGAACTGACCCATAGGCTCTCTGACAGGC
AAATTGAACTGCCCTTCCCAAGTCAGGTGAAAAGGGTCTG
CCTTGGAACAAAACCTCTCAAAGGCAGCCTGAAATTTAGT
GTTTCCCGAGACAAAAGCGGGGTCCTGTCTAGCAGCAGAG
CTTATTTAGTTTTAAAGGAAGACCTGCTATTTAATGTTTT
TCTTTTCCTTTGTTTTTTTTTTTAATTTAATAATGATATA
CTATTAAGTGTGAATTGCAGAATAAAACCGAAGAACTTAT
TTTATTTAACAAAAACATACATTGTTTTGTACACGCCAGG
CAAGCTCTAAGCTCATTTAAGTCTCATAACCCTATGAGGT
GGGACCTTTTCTGTTTTTCTCTCCTATAATGAAGACACTG
ACTCACTGAGGTGTGAAGTAACTTGCTCAAAGTCAACAGC
AGGTTCAGTGGTGGGACTGGCATTAGAACCCAGGCAGAAA
GCTCCGGAAACTGCATATTATTAACCATTATGCACCATAT
GCTCCATTAGCAATTAAAAAGTCTTTTTAAAAGCTCATTT
AGTCTTGCTATAACCTGGGAAGCTTTCTAAGACACATTAG
CCTGAAAGGCCCCTAGTAGAGAGAGAATTTGACTCTTAGA
TGTAACAAACACTGTCACTACCAAGTTGGGATGGGAAAGT
CTGCCAGAGCGCTTCGTGGACTGGGAGTCTGGGGGCTTGT
AGTCCAAGCCCCTCTGAGAGGGTGGCTGTAGACGCATCAC
AGCCACATGCCACGTAGTTACTGCTTGACATGTCTGCTTC
TTATAATCCAGAACCTATGACGTCAAACAAATCTCCTCCA
TTCTTACTATCACAGGCAAGAGCCGACCTTAGCCATCTTG
CTACCCAGACAGTTGCAACATTTTTATTGTCCAATTACAA
CCAGTGATACCAGAGGTGCAGATACACGTCTGCTGCAAAT
TGCCACCCTTCTACTAAAATCCTTTTCACAATTCCTCAAT
CTCAAGAAACACCGTTGATATAGATGTAAAAATCCCCTCT
TGGTGTAATATGATGATCTATTCACTTACACAGCAAAATT
TACACCTCATTATTAACCAACATGAATTCATTTTGAATGC
TACCAATTTGAGGTATTTTGTAAAAATACGAAGTTTTATT
ATAATAGTTTCCATCTTTAAAGAGCCTCTTTTTGCCATAG
AAAACTGACAGTACTAATATAGACACACATATAGATGTTA
TAACAGCACAGAGTATAAACTAAGCTTTGGGCCAGTGAAT
AAAGATTTCTTCTGTTATTCATCAAACTTTTCTGAATGAA
TTTCTATGATGTTAAAGAATCAAGCTCAATATAAGGCATT
TCTTTCTATAACAACATTCAGAAAGTCTAGAAAGGGTCAT
AAATTATGATCGATGACAGTTGTGACTCTTCCTATGTGCT
GATCTGACTTGTATAAAACAATCTCAATGTTAAGATACTT
CAAAGTCTGTATGATATATCTGTACCTATATTTACATATA
TATATTTTAACAAACCTAGAGTTTTCTGACAACTAGATTT
TTGATTAAAATTCTTTGTTCCCTAATTAGTACATCTCAGA
TTTTAGATAATAAAATCTAGCCGTATGAATTTGAATAAAA
TGCTACTCCTAGGCACACCATTTACCATCTTACTGTAGGA
AAGCATAAACTCTGACCACAGATTTCCTTCTAGAAATGAA
GAATCAAAGCAACAGGACCGTGAAAAGAGAGCAGGAAAGT
AATGTAAAATTGAGGGGAGTATCAGACAAAGAAAAAGATA
AAGAAATAGCAAAGAAGTAGCATGGGCTGGTTAGAAAACA
ATTCAGCATGAACAGCACGTTTGGCATCTTAATACCCATC
CATCCCCTGTACCCACATTTGCAGAGGACTGTGTGAGCTT
CACTTAGCAGCCAGAGTCAGCAATACATCAGCTAGACGGA
TGCCTACTTTCTTTTAATGACACAATTGCCTAACATATGA
ATATTAAAATTTACATTTGTTGGAAAAGAGTGACTCAAAA
GCCACTTTAATGCCGTTTTTCTATATTCATACAAAACGCT
TTAAAATACCTGCTCCTTAAAGCTCAATATTTTCCATAGA
TAAGAGGGAGAAAATGGTTCTGCCCATGTTCATATACAAA
ATAAATTATTTTATGGATAATGGCCATTTGTAAACCAATT
AATTTCTAGAAAACAAAAGCCCAGAAAATATCACCAAGAA
TGTATCATCAAGATATTATCACAAAACCAGACATTCACTT
TAATCTGCTAAATTCCCATCACCAGCAGACTGCCTGCTAC
ACATGGCCAAAACAATGCACGAAATTGCTTTTCCCCCTTA
AATATACACATTCAGCTCAACAAAGGAAAACACTTTTCAA
AAGCACTAAAGGCATTGCTTTCCTCATGTAATCACCTCAG
AAGTTATTTTGTTCAAAATTACCAAAGAAATGTCAAAAAG
CCATGGTACCCCTTAAAGCAGTTAATTCATTATGTTTGAT
TGAGTCTAGATTTCAATCCTTTGTGCAACATCAAAAGTGC
ACCATTGGAACACTGCTGCCTACAGGGCCTTACACACAGC
TCCAACCCCATGTCAATGTCTTCCAGCCATTTCCCAGAAT
TCCTGGGACTCTTCCTGGAACTGACCCATAGGCTCTCTGA
CAGGCAAATTGAACTGCCCTTCCCAAGTCAGGTGAAAAGG
GTCTGCCTTGGAACAAAACCTCTCAAAGGCAGCCTGAAAT
TTAGTGTTTCCCGAGACAAAAGCGGGGTCCTGTCTAGCAG
CAGAGCTTATTTAGTTTTAAAGGAAGACCTGCTATTTAAT
GTTTTTCTTTTCCTTTGTTTTTTTTTTTAATTTAATAATG
ATATACTATTAAGTGTGAATTGCAGAATAAAACCGAAGAA
CTTATTTTATTTAACAAAAACATACATTGTTTTGTACACG
CCAGGCAAGCTCTAAGCTCATTTAAGTCTCATAACCCTAT
GAGGTGGGACCTTTTCTGTTTTTCTCTCCTATAATGAAGA
CACTGACTCACTGAGGTGTGAAGTAACTTGCTCAAAGTCA
ACAGCAGGTTCAGTGGTGGGACTGGCATTAGAACCCAGGC
AGAAAGCTCCGGAAACTGCATATTATTAACCATTATGCAC
CATATGCTCCATTAGCAATTAAAAAGTCTTTTTAAAAGCT
CATTTAGTCTTGCTATAACCTGGGAAGCTTTCTAAGACAC
ATTAGCCTGAAAGGCCCCTAGTAGAGAGAGAATTTGACTC
TTAGATGTAACAAACACTGTCACTACCAAGTTGGGATGGG
AAAGTCTGCCAGAGCGCTTCGTGGACTGGGAGTCTGGGGG
CTTGTAGTCCAAGCCCCTCTGAGATGCTGGCTTGCTGGAG
AAACTCACATAGGCACTGCAGCACAGTAGTTAAAAGCATG
GGCTCTGACATCAGACAGCCCTGCATTCCTAGACTAACAA
TGCCACATATTAGCTATGTGATGTTGAGTAAGTTACATAA
CTTCTCAGAGCCTCAATTTCCCCCTCTAGAAACAGAAGGC
AATACTACTATCTCTACAGAACAGCTCCAATGATGTGTGT
GTGTGTGTGTGTGTGTGTGTGATGGAGTCTCACTCTTGTT
GCCCAGGCTGGGGTGCAGTGGCGTGATCTTGGCTCACTGC
AACCTCTGCCTCCTGGCTTCAAGCATTTCTCCTGCCTCAG
CCTCTGGAGTAGCTGGGATTACAGGCGCCCACCATCCCAC
CTGGCTAATTTTTTGTATTTTTAGTAGAGACAGGGTTTTA
CCATGTTGGCCAGGCTGGTCTTGAACTCCTGACCTCAGGT
GATCCACCTGCCTTGGCCTCCCAAAGTGCTGAGATTACAG
GCATGAGCCACTGTGCTCGGCCAGATGATTAAATTTAAAA
TGGTAAACTGGGTGTAGTGGCATGCACCTGAGGTCCCAGC
TACCTGGAAGGCTGAGGTGGGAGGATCACTTAAACCCAGG
AGGCTGACGCTGCAGTGAACCATGACTGCACAACTGCACC
CCAGCCTCGGTGACAGAGTGAGACCCTGTCTCAAAAAATA
AAAAATAAAATAAAAATAAAAGAAGCAGTCACCAGTATCG
TAACACATTATCACACGTTGCTTTCCATTCTTCCATGCCT
CACCTTCCATTCCCTCACTCTCACTGCCCAGGGACTGCAG
CCAAAATAAACATTCATATTTAATCCTTGCACAGGTTCTA
AGACAGTAGGAATGAAGGAATTGGCAGAATCTTCCTTGAA
GTCACTCACTTGGTTAGTTAACATATCTTAAAACAGATAT
GGAAAGATACAAACCAGAGGAATGTCATAGGAATGGAAGT
AGTTGGATAATGCAAGCAAAATCACTGGTGAAAATGTCAA
TAAACTCAGAGATCAGAAACAAACTACAAAGTTAAAGATA
GGCCATGATCAGCAGAAAGTTATCAGGAACCACTCTGGCT
CACCAAATATGAGAAAAGCCTCATGGTGCTGAAAACGCTA
ACATCACAGAAATGTCTTTCCCTTGTTTAAAACCCTTCAA
AGGCCCCTCTCAGAGTGCTCAGAGGAAATCCTAAACATTT
TTACATGGTTCAAGAGAAAGACTCTTCCAGTTCTAACTTC
TGAGGGGTCTACCTCCTACTAGGAGGTAGGCAGGTGCACG
CGCACGTGTGCGTATACACACACACACACACACACACTCA
ATCACTCCCACTCTAACAATGAGCAAAAGCCAGATAATCT
TCAAAATCATATTTTTTCTTGAACCTATCAGAGAGCGGAG
GTTGCAAGGTAACTAGCTGATGTAAATCCCAAAAGGTGAC
ATGACTCTCTGAAGACAGAACAATTGAACCGTTTTATCTT
TGGTATAGCATGGAAAGGGGAAATGGCCACTGTAAAAGCA
GATAAAAGGAAAGCAGCCAACCTTTCAACGGGTTCTTAGA
GTGTGGGCTAGTGTACCCGCCTGGAATACCTGAGAGCCCC
AACACAAGAGGACAAGAGAAACCTGCACTCATTATTGAAC
ACTTTTCCACAGCCTTCCTCCCCCTGGATGCGCACAGGAA
AGATTGGAGGCGGGGCAAAAAAACCCGCAAGCAGCTTCCC
CAATCCGAAGTGGGGCATGAGCACATCCACTGCCCACTGA
CTAGGCTATTTTTTTCATGTGAAGCAAACACCTCAAGCTC
CTGGGGGAGGGGCAAGAAACCGTCTCAGGAAAAGGCCCAC
TGCCTCCAGGGGAAGGTGAGAGGCAAAAGCTGTCTTCCTC
TGGGAAATGGGTGGAAACCTGTTGCCCCGATCCTAGGAAA
AATGTGAACTGTCACTGAGGGAGGGCAAAAGCAAAATCCA
TCAGTGGTGTGATGGTAAATGTTGAAAAAACAGCTTTCTG
GCCGGGCGCCGTGGCTCACGCCTGTAATCCCAGCACTTTG
GGAGGCCAAGGCGGGCGGATCACGAAGTCAGGAGATCGAC
ACCATCCTGGCTAACACGGTGAAACCCCGTCTCTACTAAA
AATACAAAAAAAGTTAGCCAGGCCTGGTGGCGGGCGCCTG
TAGTCCCAGCTACTCGGGAGGCTGAGGCAGGAGAATGGCA
TGAACCCAGGAGGTGGGGCTTGCAGTGAGCCAAGATCAGG
CCCCTGCACTCCAGCCTGGGCGACAGAGCGAGACTCCGTT
TCAATACAAAAAAAAAAAAAAAAAAATTCTTCCATGTCAT
TTTAGGATTTGACGATAGATATTATTTCTCAAAAGAATTG
TGCCCTGTACCTCCAAACCTGGGTGACATGCCAGTCTGAT
GTGCACACAGAGCATCCTGGGTTTACTCTTACCATAGTCT
ATTACACCTGTATGATTACCGTATACCTCCCGCACTGGAT
TAGGAGCTTCTAAAGGGTAAATATCATGTCTTTTTTCCTT
TTGTACCTAGTGCTGAATGCATGTTAATAAATATAGGGAT
ATATTAATAAGTTAGAAGGTGCAAAATAAAGCAAAAGCCA
GGCAATCTAGTTTAGGTTTTCAAATTTAATATTCAATGTT
TAAAATTATAGAGTCTAAGGCAAAGCAACAAACACAACTA
CAGAAATGAAAAATCAGATTTAACTTAAAAGTTCTAAGTT
AAATTTTAAGTCTTAAGAGTTAAGATAATGAAAATTCTAA
TCAGAAGTTCTAGATCTACCAAAAAGATAAACCAAAGAGA
GAAAATTAGCTTTAGAGAGTGAATTGACTGAAAGAGGTTT
ACATTGGATATATGGAAGAAATTTTTCAGGGACTTTACGC
ACTGAAATGCACTTTTTTCTCCTCTAATATAAGAATAGAA
ATTTACCTATTCTGTCTTTTTGGCAAAAGACCTTTCTAAA
GATAGATGTTTAATACTCATAGCCTCTTGTGGTTCTTTGT
ACAATGCTAACATGTGTATAGCAATTATTATTAATTGAAT
ATTTTTGTATTATCCAGAGTTAATTGTAAAAAAGCAAAAA
TAATAAACATTACAAAAATATTAAAATTGGCAGGTTATAG
ATGCTTTGTCAGAATTTTTGCCTCCAAACAGGCATTAGTT
ATTTCCTAGTAATAATATAAAATTTTCTCTCCCAGGAGTA
GAAGTTAAACTCTGTTAGCCTTTTGTTTTTCTGTTCCTAA
AGATTTAATGAAGTTACAATTGGGAATTTAAAAAGAGTGT
TCCTCTCAGATAAATGTAGTTAACTGATCTTCGACAAACA
GCAAAAGTAGTACAATAGAGCAAAGATAGAGTTTTTAATA
AATAGTGCTAAAACAACTAGAGATCCATATGCAAAAAAAG
AATGAATCTAGACACAGACTTTACACCCTTCACAAAACAT
AACTTGAAATGGACCACAGATTTAACTGTAAAACACAAAA
CTATAAAATTTATAGAAAATAACATAGGAGAAAATCTAGG
TGACCACAGGTAGGACAATAGCTACAACACCAAAGGTATG
ACCCATGAAAAAAAGTTGGGGCAACCCGCTCGGGACCCCT
TCCATGCTGTGGAAGCTTTGTTCATTTGTTCTTCACAATA
AACCTTGCCACCACTCAAAAAAAAAAAAAAAAGTTGATAA
ACATGATACAATATCATGCAGAGCATGTTCAACGGTAGAT
ATATATCATGTGTTTGTCCAAAACCATAGAATGTACAAAA
CCAAGGCTGAACCCTAACGTAAACTATGGCCTTTGGGTGA
TTATGACGTCCCAACGAAGGCTTATCAATTGTAACAATTA
TACCACTCTGGTGGGGGATACTGATAATGGTGAAGGCTAT
GCATGTATGGGGTACATGGGAAATCTTTGTACCTTCCTTT
CAATTTTGCTGTGAACCTAAAACTTGCGTAAAAAAATTTT
TTTAGAGCGTTCCTTATTCCTAACCATGCTGAAAATACAA
TTTTAAAAAAGCAACTAGATAGATGTATGCCTCTTGAAAT
TTTATTTGGGGATCACACTGAAAATGTTCACCACTGAATA
GAGGACACACACACACACACACACACATTCACATGTTCAC
AAACACTTAGAACATCATAGGCATATCCCAAGTTGTGGTC
CAAAATGTCGTTCCATAAATCAGTTGTTGAAAATTCAAAA
GGCATTTTGCCTTAGAAATAACATTATGTAAACATGGTAT
TTTGGTTCACAGACTAACTCACAAGAGTCAATTTAACCTA
TAATATAAATAAACAACCATTTAGAATCTAAGTCTCTGAA
GTTCCTGCTGCAATCCCAGAATCCGGAACAGAGCTCAGCA
TGTATTAAGGGCCTAATAAATATGCTGAATGAAGGATATG
AATGAACAGCAATGTGAAACATTTGTTAAGCACTAACATT
GTGCCAGGAACTATTCTAAAGACCTTTTTGTGGATTATTT
TAGGCAATTTTCACAACCCTACAAGGTAGCATTTTGGAGA
TCAAGAAAGTGAGGAAGATGAAGTTTAAGATTAAGGAATT
AGCTCCTGGAGCTACAAAGCAGCTACAAAGAAGTAAACTG
AGGAAAGCCCGGAGAACTTGGTTTTAGGAAGGGTGCTGTT
AAGTACGATGCATACTATCTCTCTACTTTTGGCTTTTGGT
CTTAAAAACAAAGGACTAGATCTCGAAGGTAGCTCAAAGC
ATGTAAGTTCCATAAGGACAAGGCTGTCTACGTGTCCTTT
GATGTATCCCGAGCACATCAGCAGTGTATAAGCACTCAGT
AAATATTTGATGAATAAATCAAAGGGTGTCTTTTTCTCTT
TCCCGGGCAGTGGGCCTATCCTAGGCAAAAGTGTAACTTA
TCATTTCTTTGGCATTGTCCCAACTTTGTTTTGTTGCCTC
CTTTTCCCATTTAATGTTCTCCCCGGTAATCAGTTATGGC
AGCTGTCTTGTCCCAGCTAAGGTAGCTGCACAGCCTGCTT
TAAATAACTCATTATCCATTCCCAGATCAAAATTCTAACT
CCCACTCTAGAGTGGCAAATCTCCCAGCTTATTGGGAGGG
CAGCAGTCTGATCTGGCCTTCCCACTACAATATAAACAAA
TGTGTCTTCCAGTCCTCTCAGCGAGTTCTCAATGCATACA
ACTGGCTTATTATAAAGGGACTGTTTGAACCCCAATTGGC
TTATAATTTTTGAATAATGTGAAAAAGGATCAACTTTTCT
ATGTGATTGCTAGTATTTGACTGTCTGTTGTTAGACCCCT
CAGAAGAGACAGCCTCCCTAATCCCAACATGTCAATGGTC
CAGTGAAACAAACTCTAGGGATAACAGAAACATTTCAAAA
CAAACAAGATGGAATAAGATTCTTTGCTAGCAACATATAC
ATCTCTTACCATTTCTTCATAAGAGTATAATTTTGTTATA
AAATAATGACATATAAATCTAATTTTGTTAATTTGCTCTT
AATAGCATGTTATCAGTTATTTAAAAACAAACATATGCAA
GCAGCAAATCAAAGGAGTGCCTCTCTACAGCAAATTGCTG
AGGTGGTGGCAGGAGGCGGGGATCATATATCTGCTTTAGC
AAAAGAGATAATGGGTGATTCGTTTCTGAATTACAAGTCA
TACGGGACTTAAAACGTAGTTATTGGGAAACCATTATACC
GCTGATGCAAGTACGCAATACTGCACCATAGGGGGTTAAC
AAAACAATCCCAAACAAACTAAATTATTGTGATGAAGCTA
AATTAACAGCAATTTATAATTAAAAGCAAGAAGGGCAGCA
TTTGAAAGCGGAGATGACCTCAGAACAATGCTGATAACCT
AGTAATAATTAGAATCCTTCCCCCAAATCATCAAAAGTCA
AACTAGCAGCGCTTATGTTACATCGCACAAGCTCTGCCGG
GTGTGGAGGCGGCCAGTAGAATACTGCATTAGGATTCTCA
GTAAGTTGTTTTGGCTTACAAAAACCAAATTTCAGTACTT
TTAAATTTTTTACTTAATAGATTTTGAAACTGTCCATAAG
AATTGACAAACACACCTATAACTCAGGGTGAGTCTTCTGG
TCATCACTACCCAGGGAGCTTGGGTCTACACCTTGATCAC
TTTTCTAAGCAAAGGATGAACAACTCAAGACATTTCCCCA
GGGGCAGTGGAAGTTTTTGACCATCCACCCCAAATCTCAA
TAACAGACCTTTAGGTTTATATAAAACAGAGAGAACAGGA
GGCTTAAACAAATAAGCACTTTAAGGGCAGCCAGCTCCTG
TCTAGCCTGCCAAGGGAGGCTGCTTCCTCAGGAGAGACTT
TCTTCTTGCATCTGGGTTTCTGGAGGCACGGGAGCAGCCG
GGAGTGACCTCCCAGGAGATGGCAGGTGCTGCCATGGCTA
CTCTGCACTGCAGGATTACAATACTTAGGCCAGCCCAAAC
AGAGAGGAAGTCTGCAGTCATGAGAGTGAGGTCAAGTATA
CCTTTTTTTTTTTTTTTTTTTTTTTTTTTTTTGAGACAGA
GTCGCACTCTGTTGCCCGGGCTGGAGTGCAGTGGCGCGAT
CTCGGCTCGCTGCAACCTCCGCCCTCTGAGTTCACGCAAT
TCTCCGAGGCAGAGTATATCTTTTACATCTTTGTGTCTCC
AGACCTAGCACAGTGACTGGTACAAAACAGATGCCCAATA
AACACAGAATAAACTAAGTCTGGCCTCAGGTTACCTTTCC
AGCACCGTATCCATAAGCCTGCATTTATCAGCTCATATAA
TCTCTTTTGCTACAGCTGCTGCGATGGCAACGGAGGAGGT
GACTCTTTGCCCAGTTCACTATCATTTTCTGCTCAGTGCT
TGGTATCTCCACCCACCTCTCTTCTCAGGAACCTTATACG
CCGCACTTTGTCTACCTCAGCATCTCCAAATTTCTTTTGA
CTCTCAAACCCCCTTCACAGAAACACATGGAATTTATTAA
ATCATCTAATTATTATATATAATAAAGAGGAACTTTTTAA
GTAAAAGCATTTCATTTAAAATAAGCATAAGTTTGAACTT
TGTAATATAAAATTTTAATTTTCCTGTGCAATAAATAATC
CCACTATTTCATTTATATAAATTAAATCCATAGTGAATTA
ATTATGAAAGAAAAAGGCACCATTGGCTAATAACGTGTCT
TCACACCAAAAGATACTCTAAAAAACATAGATTTGAAATT
AAACCCATGTTATAAAATCAATAGCAAATAAAAACAATTT
CATGATTTGTTTTGAAATGTTTGTTTTTTGAATATAAAAT
TCAACTGCTACTATTATAGCTTTCTCTCTTTCTTTTAATT
TTCCCATTTTTTTAAACTTTTAAGTTCAGGGGTATATGTC
CAGGTATGTTATATAGGTAAACTTGTGTCATGGGAGATTG
TGAAGAGATTATAACTGTCACCCTAATATTAAGCCAAGTA
CCCATTAGTTATTTGTCCTGATCCTCTCCCTTCTTCCACC
TCCTCCCCTCCGGCAGGCCCCTGTGTCTTCTGTTCCCCTC
TAAGTATCCATGTGTTCTCATCATTTAGCTCCCACTTACA
ATGAGAACATACAGTATCTGGTTTTTTGTTCCTGAACTAG
TTTGAAGAATAATAGCTTCCAGCTCCATTCATGTTCCTGC
AAAGGACTCTTTTTGTTTTTAAATTATGAGATAAAGATTA
AGATTTCAGGCTTCTGTTTTCAAGCACTTTTCTGAAAATA
GTAAATAGTGTTAATTCCCCAAATTAACATGTCAAATTAG
ATACAAATCAATATTATATTTTGTATTTTTAACACTGGCT
TTTGAAGAATCAAATTTCTATGACAAACATAGAACTTATG
GATTTGGTAAAGATCATCCTGAATCTAGTTTATAGAAGAA
TTACCTATTCTAAACTCATTACTAGATTGTTACACTTTGA
TCAGAAGCTGTATGTCTTTAGACAATGGTTTTTATGGATA
TAATTTAAACAATATATTACTGTACAAAAGGGGGAAAAAA
CTCCCGTAAAACTGTGTAATTGACGAAACACCCGGGATTA
CTGGGAGTTGGTGAGAGTGAACGCCCAGATGAGAGGACAC
AGGTACTCAGCAGTGCTCCGCTGGCTCTGGGGCTTGTCCA
CTCTATACACTGGGGGATTTTCACACGGCTCTATTTTCTA
GGGAGAAATATGTGAATTGATACTTACTTTAAAATAAAAA
CAGAAAAAAAAAATGGCACTGCCATCTTTAACATGAATTC
CCTGGACTGCCTTTGTGGACACCAGGGGTTCCAAACCACC
AGTTGAAAATTTAACTTTCTTCATTTTTACAACCTGAATG
ATCTTTACAATCAAAATTTAATGTACTCACATCTACTCCA
ACTTAAAACAAAATATTCCTTGCTCCAAAATGCCCCTCCC
AATACATTCCCACCACCGGTGTCTCTCTTACTTCTCACTT
TCCCTTGTAGCCAAATTTCCTGAACAAGTGGTTTACGTTT
GCTAACTTTTCAGTCCACTCTCTTCTTGTTTCTGCACTCA
CTCTTCTACTAAACTTGCTTTGGTTCAGGTAACCAGTGAT
GACCGCACCGTTTTCAGCCTTCTGTAATCACTAGGCTTCT
CTGGTGGAGCACTTCCTCCTTCCTGAGGCATCTCCGTCCT
CCGGCACGCATCAGCATGTGCGCTTCAGTTTCCACTGATT
TCTCAGGGTGCTTTCTTTCAGTTCCTTTGCCAACCTCAAC
GTTTCCTTTAAAAATGTTAGTGTTCTTTAGGAGTCAGTAC
GCCCTCCTTTCTTCTTACTCTAGTTTTTTTTTTGCTCTGG
GTGACTTCATTACTCTCAAGGTTACAAATATCCTCTACAG
GCCAGGGGAAATTTCTGTCTCCAGTCCAGACCTCTATCCC
GAGCTCAGACCCTTACATCCACTGCTATTCAACCTATTCG
TTTGAACAATGCATTTGAACATTACATTCATGGCCAAAAC
GTAACGCTTGATCTCATCCCAAACCCAGGCCATCTCAACT
CCAAATCAGCTTCTTTAGAGTGTTCCCTAGTTCTCAGTAA
GTAGCAGCACTAGGCACCCATTGCTCAGGTCAGAAATATG
GGTGTCATCCTTGACACGCTCCTCTTCTCCACCCAGCACT
GCCAATCAAGTAACTCCTACTGGTTCTACGTCCTATACGT
TTCACCAATGTTTATGTCTGTCACCAATATTACCACTCCA
GTCCAAGCATCATCATTGCTTGACTAAGTCCTCCAAAAGC
TCCCTAATTGTTTTTTTCTTTGTTTGATTTTGTTAGACAA
AGTCTCACTCTATCACCCAGGCTGGAGTGCAGTGGCGCCA
TCTTGGCTCACTGCAACCTCCGCCTCCCAGGTTCAAGTGA
TTCTCCTGCCTCACCCTCCCGAGTAGCTGCGGTTACAGGT
GCTCGCCACCACGCACAGCTAATTTTTGTATTTTTAGTAG
AGACGGGGTTTCACCACGTTGGCCAGGCTGGTCTCGAACT
CTTGGCCTCTCAAAGGGCTAGGATTACAGGCGTGAGCCAC
CATGCCCGGCCCATAACTGGTCTTGAGTAAACATGATGGC
TCTGCTCCAATCTGTTATCTACTGTGGAGTTAGAATACAA
TTTTTAAAATGCAAATCTGATCACATCTCCTCTGTTTTTT
AAAAAATCTTTTGATTTCTTCCCATTAGTAACGAGATAAA
ATAAAAGGTCCATGATAAAAACATAAAGACCAGCCGGGTG
CAGTGGCTCACGCCTGTAATCCCAGCACTTTAGGAGGCTG
GGGCTGGCGGATCACGAGGTCAGGAGATCCAGACCATGCT
GGCCAGCACGGTGAAACCCCGTCTCTACTAAAAATACAAA
AAATTAGCCAGGCGTGGTGGCGGGTGCCTGTAGTCCCAGC
TACTCGGGAGGCTGAGGCAGGAGAATGGCATGAACCTGGA
AGGCGGAGCTTGCAGTGAGCCGAGATTGCGCCACTGCACT
CCAGCCTGGGCGTCAGAGTGAGACTCTGTCTCAAAAAAAA
AAAAAAAATACGATAAAATAAAAATAAAAACATAAAGACC
CTGCCTTTAGGTCCAGCGCTTGCCTACCTCTCCAACCTAA
TTGTATGCCACACTTTCTTTTTCCCTTTATGTTGGACACA
CAGTTCTTGCTCTTCTTTGAGTACTATGCTTTCTTATCTC
AAGAACTTCCATTTTATAGATTTTCTTTCTCTAGAACAGG
AGTCAGTAAAATTTTTTAGGAGAGGGCCAGATAGTTCGCC
AATTCCTGATCTAAAAGACTAATCATCTAATCCCACTGCT
TACCGATTCAAATGTCATGTTCTCATTGAAGCTTTTCTTA
ACCAATGTTAAGTGCCCTGCTGGGGACAGTGGCTCACACC
TGTAATCCCAGAGATTTGGAAGGCCAAGGCGGGGAAGATG
GTTTGAGGTGAGGAATTCAAGACCAGACTGGACAACATAG
CAAGACCTAGTATCTACAAAAAGTTTTAAAAATTAGGCCA
GGCATGGTGGCTCATGCCTGTAATCCCAGAGGAGGCTAAA
GGTGGGCGGATCACCTGAGGTCAGGAGTTGGAGACCAGCC
TCGCCAACATGGCGAAACCCTGTCTCTACTAAAAAATACA
AAAACTAGTTGGGCGTGGTGGCAGGTGCCTGTAATCCCAG
CTACTCTGGAGGCTGAGGCAGGAGAATTGTTCGAACCCAG
GAGGTGGAGGTTGCAGTGAGCCGAGATCGCGCCACTGCAC
TCCAGCCTGGGCAACAGAGTAAGACTCTGTCTCAAAAAAA
AAACAAAAACAAACAAAAAAAAAGAGCCAGGCGTGGTGGC
TCATGCCTATAATCCCAGCACTTTGGGAGGCCGAAGCAGG
TGGATCACAAGGTCAGGAGATCGAGACCATCCTGGACAAC
ATGGTGAAATCCCGTCTCTACTAAAAGTACAAAAATTAGC
TGGGCGTTGTGGTGTGCACCTGTAGTCCCAGCTACTTGAG
AGGCTGAGGCAGGAAAATCATTTGAACCCAGGAGGCCGAG
ATTGCAGTGAGCCGAGTCGCGCCACTGCGCTCCAGCCTGG
GCAACAGAGTGAGATTCCGTCTCAAAAAAAAAAAAAAAAA
AAATTAGCAGGGCATGGTGGTATGTACCTGTAGCCCTACC
TACTTGAGAGGCTGAGGAGGGAGGATCACTTGAGCCCAGG
AGTTCAAGCTTACACTTCAGCCTGGGTGACAGAGTGAGAT
ATTCTCTTAAAAATAATTTTTTAAAAAACAAGTTCCCTTA
TTAAAAGTACTTGAACCACAAAATATATTTCTCCTTCATA
GAGCTGGTCATTATTGTACAGTTGGCCCTTGAGCAACATG
GGGGCTAGGAGCGTCAACCCCCTGTACAGTCAAAAATCCA
CGCAGAACTTTCGACTCCTCTCAAATTCAACTACCAACAG
CCTACTGTTGACCAGAAGCCTTACTGATAACATAAACGGT
TGATTAACACCTATTTGTATATGTATTATACACTATATTC
TTACAATAAAGCTAGAGAAAATATTAAGAAAATCATAAGA
GAAAATACCTTTACAGTACTGTACTGTTATATATTGATGC
CATAAGTTTATACTGTCTGTTTACAAGATGAATCATCTGA
AATGACAGGCAGCTGCAGCTGCCAACTTCAATCTAAGCTA
CATATCCAGCAATGCAACTTTTGCTTGTAATGTCACGACT
TTTCTCTGCTTCTTGAAAGTACTTCCAACATCACTAGTGG
CACTTTGTATGGGTCCTACAGTGTTATTCAAGGTTTATGG
CATTGCACTAAACATGATGAAAAACACATAAGAACTGCAG
TAGATCACTTGTTATTGCAATAAGCAATTTACTGGAGAGA
GAAACTGTTCACGTGCAGATGATTTAGTACACACAGCGTT
TTCAGTGGATACTTAAAATACTTGAGCTCCTCGCAATAGC
AACAGGAGGTGGTCACAAAATTATCACAGTAGTACAGTGT
GTACTACAGTTAATTTCATGCAGTTATGATTTAATACTGC
ATCTTCACATTTTACATTTCTCTCAATTGCAAATGGTACC
ATGTATGATCTGTGTTTGTGTATGTAAGTTTTGATAAATT
TTAACTTTTTATAATAGATTTGCATATATTTTATGGTAGT
AAATGATAAAGACCAGTATCTACAGATATTTTATGTATTC
ATGACATACCTAAATTTAAAACTTCTTTTCATTATTTCTA
GGCTACATGGTTTGTCTGCAGGTTTTTTCAAATTGTTGCA
AATCTCCAAAAATTTTCCAATAAATTTATTGAAAAGAATC
TGTGCATAAGTGGGCCCAGACAGTTCAAATCTGTGTTGTT
TAAGGGTCAACTATAATTAATTAGACAGTTATGAAATTCT
TTTGCTAATATCCATCTTCCCTATAAGGATGTAAGCTCCA
TTAGAGTGGGAACTGTATCTATTTTGCTATTTTATTCCAG
CATGCGGTAGAAAATGTGACACATAGCAGCAATCAATCAA
ATCAATCAATCAATGTTGAATGAATGAATCATTAATTTGC
CACCTGACCTTCATTCAGCACGTTTGTCTTTCTTAGGCTT
AGGTCTCCATCTGGAAATGGAGATGACAAATACAGCTACT
TTCAAGGTTGCTTCAAGGTACATAAGGTAATATGCGTGAG
AGCATTCTGGGAACTCTAAAGCAATACACAAATGTAAGAA
AATAAATGGAAAGATGCCCCAGGTGCACAGGACTGGGGCA
AAGGCTGGCCCAATGGCCAAGTCCTCTGGCTCGTTTTGTT
GGCCCTCTAAGAATGGTCTTTACTGTTTCAAAGGGTTGTA
AAAAACAAAAAACAAGGAAGACTATGCCACAGAGACCACA
TGTGGCCTGCAAAGTCCGAAATATTTACTCTCTGGCCTTT
TACAGAAAACGTTTGCAGACCCCGGGCCTACAGAAGTGCC
TGGGCTTAAGTAAACATGTTAATAGTGAATGAATAATTAT
TACTTTGCAAATATATCCATATTTTGGTATTTTGATAACT
GACAAGCAGTGCCATCATCTGACTGCCTGTCTTCATTCAG
TAAAGCAAGTAATCAATGTAAAAATACCTCCCCCCTCCCC
AGGCTAATATGTTTACTTTATATTTAAAAAAAATACAAGG
AGTCTATAAATATTTTCATTTCCTTCGATTATATCAAGAA
CGGTTTTTGAAACAGAGAAGGCATGGATGGCTGGGAAATG
GTGTGGGGATGGAGAGCTGGAGGCCACGTGAACCGTGTCC
ACTGGAAGGGTGGCTGCTATCATTGTGCATGTGGTTGTCA
TGTGGAAGTCCAAGTCTAAAGAAACCTATTCACTGTCTGC
TGTGAAATACTGAGATTATTTTCTCCCCAGGGAATCCATT
ATCACAGAGAAATGAGAAATGGCACTCTGATAAAAAATAA
TAAGAGGCTGTGCTTATTGCCAAAAAAAAAAAAAAAAAAA
AAATCCCCAATACTGCACAAAAAGAAAAGGATTTTGGAGT
CAAAAGATCAAGATTGAAGACTGAACTCTACCACTTATTC
CATCTGTCACTTTGAGCAAACCTATCAGCCTCTCTGAGCC
GAATTTCTTCATCCAGAAAAAGAGAATAATAATCATTGAT
GACATTTAGTGGTTGGCCTTTATGAGCCATGCGCTTTGCT
ATATTATATTTGATCTTTCTATCAAAATGCAAAGGAGATA
TGATTAGTGCCAACATATAGGTGAAGAAACAGTCACTCAG
AGAACTTAAGTGACTTGCTCAAAGTAACGCCACTAGAAAG
AAGCGAAGGTTTTGTTTGTAGTCAAGTTCTGACTCTAGCA
ATGCTATTAGTGCAACCTCTGATAAGATGTTTAACCTCTT
TAGACCTACTATGTGCTTTACCTTACAAAAAAACATATAA
AACCTAATTTCTAGGAGAGATGATTTGAAATTCCTCCATA
TTACAATATTACCAACTTATACCTTAAAGGAAAATGGCTT
TCCTCCATTCTTCCATGTTAAATCTAATTCTGTGTCTTCA
GAGAATAACAAAAAGAGGATGTACTCTCCTCTTTGTATAT
AATAAGAACAACCTAAATTAAGGAAGCATAAATACATAAA
ATAAAATATTAGATTTTGAGCATGTCACGAGTAGCATAAT
GATGATGAATTCTACTTATTCCACAGCAATTCCCCTTCTG
GGTGTAAACCAAACACATTCAATACGTGGGTGGCACATGA
GTTGATCATGAAACCTTGATTACCTTTGCTTCATCGTCTC
ATGTACTCTCCCATGCTGGACACACTGTTTCTCCAATTCT
TCATTTCTTCTCTGTAACTTTCCCAATTTATCATATGTAT
ACCTTTTTTCTTGACTGAGTTGAGCTATTTCAGATCTAGA
GAGGTGAAAACACAAAAATAATAGATGTTAAAGGTTCTTA
TTACTAGGGCATATTGTTATTATATAACCTTAACATTATC
TTAAACTCCATACTTAAACATAATAGTATAATGAAAACTA
CATCCTTTGCAAAAGAAAATATTTCAGAAATGGCAAGATA
CATTGTAGAGACTCGCATGTTAGACAGAAAAAGGAATAAC
AACTTACTCTAATAGAAATGGCTTTCCTAAGGAATAAGAC
AAAAATGATAATGATCAAATCTCTCTTTTAAAAGACTATC
GTTCATTTAACAAATACTTACTGAGTGCTTGTTATAGGCC
AAACACTATGCTGTCAAAGAAGAAACCCTAGGCCTAATTT
CTATAACAGAGTTTCTTTTAATTAACATAACCAGTTTAAT
GGCACACGGTTAAAATAAAAATAGTTCTTCAGTGGCTAAT
TTTATGTGTCAACTTTGTTGGGCCGTGGTGCCCAGACATT
TGGCCATACATTATTCTGGACATTTCTGTGAGGGTGTTTT
TAAGATGACATTAACATTTAAATTTGTAGACTTTGAGAAA
AGCAGATTGCCCTCCATGTAGGCGGGCTTTATCCAATCCA
CTGAAGGTCTTAATAGAAAAAAGATTGACCTCCCCTGAGC
AAAATGGCAATATCTTGTTTTTCATGTCTTAGATGACAAT
CCAAGTCTCAAACTTTGAAGAGCAGAAAGATGTTTATCCA
AGAAAAATTATATTCCTTTCCTTGTATTAAGCAAACTCTA
AATTACTGCCTACTGCCACCATCTCCTCACGCCCTAATGC
CTAATCAGTTAGAATGGAGAGTTTAAAACTCTTGTATATT
GTGAGTCGTTTTCAGGTTAATGATTGGTTTGTTTTCTGAA
GACTCCTGACATAAAATTAATTCCCTTCAAAGAAAGAATT
CTTCCAGTAGGCAAGATAGCCTTTTCTTCCTTGTCAGGAA
AGGATTTGGATTTGCTAAGGGAAATCTTGCTTTACAAATT
GTTCATCCCAAGGACCAGGCTGCTCACGTGTATGGAGCAA
AAACTCTTGCTTTAGGACAAAAACCAAACACCGCGTGTTC
TCACTCATAGGTGGGAATTGAACAATGAGAACACGTGGAC
ACAGGAAGGGGAACGTCACACTCTGGGGACTGTTGTGGTG
TGGGGGGAGTGGGGAGGGATAGCATTAGTAGATATACCTA
ATGCTAAATGACGAGTTAATGGGTGCAGCACACCAACATG
GCACATGTATACATATGTAACTAACCTGCACATTGTGCAC
ATGTACCCTAAAACTTAAAGTATAATAATAATAAAATAAA
ATTAAAAAAAAAAAAAAACTCTTGCTTTTGGTTCACCTCA
TTCTTCAATTTTTTTTTCATCTTGGTTCAAATGTCATCCC
AAAGGAAGCTTGCCCTGATTAATACCTTGCAGTTCTCAAT
ATGTCAGCACGTTTTTTGAAGCTACCTCTAGCCTTTATGC
ATACATTAGCTTATAATTTATTCTTTTAAATTGTGCTCTG
TGCCTTGTCTTTCCTACCAGGTTCTGTATGAGAGTATGGA
TTATCTCATTTTCAAGTTCAGATCAAGTGCTCAATCTACA
TTTGCTTCTCCTAATAAGAATCTACCCATATTTGAAATAG
TCCAAAAGGAGTTAATAATGACTTAGGTTTCTCCTTTCAG
AATCACATACAACACAAAAGAATTTAGAGGCAGTTATAAT
AAATTTTTGATCGGTATCCCTCCCAAGATTAGTATCTCCA
TCATACCATGCACTAAAATAAATTTCAAAAGAAGAAAAAA
AATCCTTAAACCAGATTAGAAAAAAATGCAGAACATTGAT
CTTCTCTCAGGCACTTTCCAAGCAAAAGGCACTTTTAAAA
AGAAAAATCACAAAGAAAAAAATAGATTTTACAATATAAA
AATACAAAACTTTTATGCATAAAAAAATCCTACGTTTAAA
ATATCTCACAAGTTTGTGTGAGAGTATTCACTGTAGCACT
GTTTCTAGAAACAACCCTTCTTTGCAATCCATAACCTGGA
AACTTAACCAAGAAATCTGTCAACAGGAGCTTGGTTATGT
TACTTACTGTTCTGATAATGTGGCTATTTATAAGTGATAT
TTATTGATCTAAAACTGTGACATATTGGTAAAAAAAGAGA
AAACATTAAAAGTCAGCATGTATAATGTGATTTCATTTTA
TAACTTAGAAAAATATTTTGACACGCATACCAACTATTAA
TATTGGTTATTTCTGGATGGTAGAGTCAGGAATGTTTTCT
TTGTTCTTTATTCATCCTTTTCCATACTTTCTAAATTTTT
AAAATAGATATGTATTTTATTTTTTAAAATAAATTCATTC
TGATTTTGAAAAAAATCATAATAAAACAAAATGTAGATGT
CACTGGTGAGGAAGGTTGTGTGTGGAAGGAACAGGGAATA
TATGGGAGTTCTGTACTTTCTGTCCAGTTTTGCTGTGAAC
CTAAAACTGCTCTAAAACATAAAGTTTATTAATGAAAATC
AATGTAGACAACAGGAAATTATTTACAAAAATAAGACAAA
TAAACATTAAAAGCATCATTTAATGAAACACTAACTGCAC
TCTCCATCAAAATTCCAATTAGAAAGTATAAGAATATTGA
AAATCTCTACAGAAGAAACACAAATGATCAATAACATTTA
TAACATATTCAATTTCACTATTATTCAAAAAATAGCACAA
CAAAACCAGATACTACCACCAAATATTTACTGCACGCCAC
CCGTATAACAAACAGTGAAATCCATCCTTTACATTCATGA
TCTCAATTAATCCTATAAGGTACTTGTAAGGGTTTATTTT
CTTTTCTCTGTGAGGTAAATATGAAGTTGAATGATTTGCC
TAAGGTCATCCAAGTAGCCAAGCCCAGATACTACTTAGTC
CCCCTCTAAAGGGATGGTTCCACCCACTGTGCAATATTGC
CTCTCATTCTTTTTTTAAAAATCTCACTTCTTTGTAATGT
TATTTACTAATATGGCTACATATACAGTGATTAGAAGTTA
GTGTGGTACTTAAGCAAGGTAAAACACATTAATACCCTTA
AGAGGATTCATCGTCTTGGACCATCGATTAAGGAAACAAT
CAAAAATTTAGATTTAGGTACAAAGTTTTTGTTGTATTAT
TATTCAAAATGGTTAAAAATTGGAAGCATCTTAAAAGCCT
AATAATTCTTATACATGCATATCATTTAATAAGGTTTTGT
TTTCAGAGTATCTACTGACACACAAAAATGTTCATTAGAT
ATCAAATGAAAAAGCAGATGCAAAACTGTATATATGGTAT
AATCTCAATCACACTATAAATGTACACAGACATACACATG
AAAAATGACTGAAGGGAAATATATGAGAGGTAAGAATAGT
TATCTCCGGATGGTAGTGGCACAGCAAATTTTCCTTAATT
CTTCTTTGCATTTTCCAAATTCCCTGCATTGAGGATGTCT
TACATAATCCCAAAAATATAAATGTTGTTTATAAAGTACA
TATCACTATCAAGTGTGTATTACAACAATCTTTTTTTCTG
CTTCGCACATTTTTGTTTTTTTCTCTATTTATAATTGTAA
TTTGCCTACCAACTTCCGTTTTTCAATAAAAATTTGACAT
ATATGCCTGCACATCATCCTTTTTCTGTCTGGAGCTCATG
ATACGTTCCTAGAACTAGTAGTTTGCAAAGCTCAAAGAGT
AAACTTACAAGTTTTCTGTCAGTTCGGAGATACATTTCTG
GCATGATTATCCTGTGTCATATAAAAGGATAATTGACTCT
AATCCATTTTCATAGAAAATTTAGGCAATTTCTGGCTTTA
CAGAAGCATGAACTTTCCCCTGTATTTTTATATACCAGTT
ATGTTGTATAACTGCATTTGCATGAAATATATTTTACTAC
TATAATTTGGATTAAAATGATAATTGCTTTCAAAGGGAAA
TACAGTATCTTAATTTTTTATTCCTTTAGCTTCTAGTTTG
ACTTTTGTTAGCAATTAGCAGAGGCCAATATCAGTCTCCT
CTTGTAGAAAATATAATTTTTATAGTATCCCAACCTAACA
TCATCTAAACATGCAAAGGAAAAAAACAGTTCAACCGGGT
GTGTGTTCTTCACCTCAATTAAACTCACACAGTTGGATAC
CTACTGTTGCCAAAACAGTAATATAATTTATACATTATAG
TCCACACAGTAAAACTACACTAAAAGTCATTTAACAATAT
TTATAACACCATAAAGTATAGTGTTAAAATATATGAACTG
CAATATGTACCAAAATTATAAAATTTGTTTCTCATCATCA
GTGATTAAAACCAGGATCATTGCTCTAGCCTCAATACTCA
CAACCCTGGTGACAGATTAGAATTCAAATCTTAATGATCA
ATTTACAATTAACAAGATAGAAGTGAAACAAATTAAACCA
ACCATTATACATAACGAGACCCCGTGGACTCCCATTGTTC
CTCTTAATTACAAAACACAAATCACAAATACACAATGAGC
AGTGTTAGACATCAGTCCACAAGCCTCACAACCCAGAAAG
TGACAATGACAGAAAAGAAAGAAGCAAAACCACATAGACC
CTGGTTCTACGCTCTATCCTGTTCTTTTCAATGTACAAGT
GGTGGAAGCTAAAACCTAGCGCACACTTTCCTCCACTCTG
TGGCTGGCAGAGGCTCACTCCTTGCCAGCATCCAATCCTT
CCCAGCTCTCCCAGGCCAGGTGTTAGATAGCACTGCAAAC
CACACTGCAACGTTTTACTGCTGATTCATCTAAGTGCGTG
GGGAGAGCGAACACTTCCTTCACTTTGATAAAGAAAAATC
ACAGTTGTACCAAAGACATTTAAATAGCTCCGTTTACCTC
CCTCAAAAAACAACCCCATAACTGTAATAGGCTCTCAGAG
TACTGGGGAATACAGAAGGAAGGATAGCGAAAGTTTATGT
GAGCTTCAACTAAAATCAGCCAGAATGTCTGCCTGGTGCC
AATTAAAAGCAAAATGGAATTAATTCTCTTGCCTGATGGT
CAAAAACAAGCTATATAAAATGCACAGAATCAGCAGTTCA
TTTTAAGTTTTAAAATGGGATGTGCCATTCACAAACCCCG
GGGTTACAGACACCACTACGTGCAGTGTGGAGTACACACA
GTGCGCAAACTACTGTGCTAATCACTATGGAGGCTTCCAG
AAAACAGAAGCAGTCATCACTGCCATAATGTGACTTACGG
TCTACTTGGGGAGAAAACACATGCAACAGACACACACACG
GAGGTACCATTTCAAAACATTTTCACAGAGCAACAGAGCA
GCCTAGCAGGAAGCTGGGGCAGAGAGTAAGTGTGTACGTG
CACGCCGAGCCCATGCTGTCAGCTTTCCCGTCATTCTGCA
TGGGCTTCAGTCAAATGACTAGATCTGTGAGTTTAAAATC
TTGTTTTAAATGGTAGGAATCTATTTGTTTAGTTGGTATT
TTGAAAAACAAGACTCAATGTTGCTAGTGACCGAGGAGGG
AAAAATGTCTTAATTATTGCTCAATACAAAATAAATACAC
TTACTTTCAAGAAGAATTTTACTGTAATACTCTGAGGAAA
AGCTGGACCAAAATTACCATATGGATTGCATAAGTATAAA
TTTGGAGACTGAGTTTCCACAATGACAAAACTTTAGAAAC
TCCAAGATTTTCCTTACCTCAAAGCACAGGGAAAATTATT
TATCCCAATAGTTTGGCATGGGACATGCAGAGGCACACTC
CCGGAGGGCTTCTTCAGGGTTTACTACATTAACAATTTGT
ACTTTAAAAGAAGCAGTTTAAGCCCCTCAAGTTTTATAGA
TGGTTTCAAAGCAGAAGGTAACATCAAAATGGAATGTAAA
ATTTAACATGAATGAGTTACTGAAAATGTCATAGTAGGAA
GCCAGGGAGAAATGAAACTGGAACTAAAAGAAATTAAGAA
CAAACAACCCTAAAATCACAATTTGTCCTATTCACTACTT
TCTTGTGAGGCGCACAGAATGCACTTTTCGTAAGTTTTAG
GGGCGCTTGAGAGTTTTAAAAATAGTAAGTAACAATTTAT
CAAGTGTTTACTACTTGCCAGGCCTTGGTTGAGTCAAATT
GTAAAGTTAGAGTAGGTGCCTGCTTTAATTCATCAGAGTT
ACAAAATACAACTAGATCCACATTTTCCTGATCTGGCTGT
TTTAAAAAGGCTTTCATTGTGGCATAGACTTATGTCTGTC
AGAAAATGACAGTCAGACTTTCCCTGGCAAAGACAATAGC
TATGTAAAGTGATACCCAAATTACCAGTCAAGACCCTTAA
AAATGCTACCAGTGAAAATAATAGCAGCTACTGTGTATTA
CTATGTGTCAGGCACTGTGCTAGGCACCTGATACGTGTAT
GTATGTGTATCTATATACATAATTCGAATTCCCATAACAA
TCCTTCAGTGTGGCTTTAGAAATGTTTTTACAGAAGCTGA
CGTTTGGGGAGATGGGGCCATGTACCCAAGGTTACAAAGC
TCCAAGTGGGAGAGTGAGATTCAAACCTAGTTCCTCTGAA
TTGCCACGTGTTCTTTACTGCACACCGCCAGCCATCAACA
ATGGAACAGACTGGCATCAGAAGTCAGATCAGGAGGTGCG
AATAGCACCACACCTATTTGTTTCATTCATTCATCATTTA
TTCATTAAGTGCCATCTATGTGTCAGATACAAAAGAATAC
ATCCAATTTACAAAGTAGTGTTCAGGAGCTGGAGGAATGA
GAAGCAGGAGGAGCAGTAGAGGTGCTGAGTTAGACCAGTA
CAGGCTAAGATGACAGATCTAGAGGAGGAAAAAGAGGGCC
TAGGGGCACAGAGTAAGTTAACCGTTACGTGCCAAGGACG
CTTACTTCTCCACGGAAATTTAAAGGTTAATTCTTCCTTC
CCAAACTTTCTCATCATAACTACTGTGGCTTGAATTTTCT
TTAGCAATAGATGTAAAATACTGTAATTACCGTAAGAAAG
AACATATACTTTGGAACCAGAAATACCTGTGTTAGAACCC
CAGCTCTCCCACTCACCAGTTATTTAAACAGTTTTGGTTT
CCTTATCTGGAAGATAATAATTCCTGCCTCAAGTTGTGGT
GAGAATTAAATAACATCTACCAAGCACCTTTTTGTCTCTT
TTATAGAATAAATTTCCCTAATTAGGTCTCCTTGGAGAGC
AAGATCAGTAATCATTCACAAACCAATTTTAGACCTAACA
CATTTATATAAAACCCAGATTAATATCATTTTATCCCTAA
ATGATACAATCTGGTTTGTTTTCTTCTAACAAATTACTTT
TGGATCTATGTGGTGCAAATCAAGTATTTCTGGTTAAGAA
TAGCTACTGTGGATATTTTATGGGTCTCTTTCATGACAAA
ATCATTTGGTTTTCTTGGTCAAATTTCCTTGAAATATCTG
GTATTTTGGCATCTAGGTTTTCCCCTACCAAAATACAATC
TTAGTATATGCTAGGAAGGTGTGCATGTCAGAGTACATTC
TTGGTGGTTACAGGAGCCTCTGCCTTCCTGTGAGCAGGGA
GAGTTGGATGCACGAGCCCTCTGATTCCCCAGAAGATTCA
GGGATGGGGGTTCTATCAGCTAAGACAGTTTGTTGATGCA
GGATTCCGAGATGGAGCTCAGAGTGATCAGATATGCCCTG
ATCCTCCCAGAAATCCTCTCCGAATGAAACATCTAGGTCA
GTAGTTTGTTTGCTGAGCCATATTTCCTGCTCTCAATAGA
TCTACGTGAGTTTCAGAAAAATGCAGAAGAGAAGATACAC
AGGCTATTTTTTTCATTAAGTTATCACATAAAGTAATATT
TGACATCTTATCAGTTATGTGAATATTGCCTTCTATAGTT
CAATTTAAAGTGATTCTGTCCAATGTCATTCATTTACAAA
AGAAGAAACTATAGTCCAAGTAGGTCAAATAAATTTGTCC
AAGATTATTCAGTTACTGTCAGAGCTGAGATGAGGAGTCG
GGCTTCTTGCAGTTTAGAATATAAAATAATTTATTCATTG
AGATAATCTGACTAGAAAGTGTATAGAAAAAAGTCATTAA
GATTCCAATCAATGGATTTATAAAAGAGTAGTATGCCTAT
AAAATGAATGATGGCTGTTCTATTAAAATATAACAATTTT
AGGAGAAGGGAAGAATAGTTTTGGTTTATTTATTTCAAAG
TACCATCTACTTTCATTTTTATATATACACATTTCATCTG
TTATCATTTAACCTAAAGATAGCTTTTGTGTTCATGGTGA
ATTGTAACAATAGATTAAAATGTGTTAACCATACCAATGT
AAGATTTTATAACTGCTTGATTTATCTGCATCTTTATGTT
ATTACCATATTGATTCTTATTTCCTGAAATTTCACAGTTT
TCAATTCTAAACATTAAAACGTCAAACAATAGTACATACA
CATAATCATGAAAAAACATAAAAGTGTATGGACAATTAGG
AAAATGTCCACATGTAGAAAATATTTTCAAAGAAAACATC
AGCAGATACCTAATTTTGACATTAGACTATAAAACAGTGT
AAATGCTGCTTTTCAAGAAAAAATTAGAGTAATCACACAC
AGTGCTCTTGAAAGTATTCTATAACATCACCTACCTGGTT
TTTTGAGAGATTTGTTCCAGTTTCTTGGCTAATGTACAGC
ATTCTTCCTTTAACTTTGTCAAAAATGTATTCTGGGAGGT
CAGCAACAAATACTGCTCATTTTCTAGAAATAACAATAAA
CCCCCACCAACATAAGATGTTTATGGTTGTCGCTCTGCAG
TGCTTCCATACATAGAGTGGTAAAGTGCTTAGATCCTACA
CATTTCCAATAAGCCACTAGATCACCTTCAATGTCCTAAG
TCAAAGGACTTATCATCTGGAAAGACACTCAATCTTGGGA
GTCATTTATTTTCAACATAATTATACACCAGAAACATTTT
TCATCATACCAGCTTGGTGTAACATTTTAACATGTTAATA
AAGTGTCAAATACCTCAAGTGGAAGCATAGATGCTTATAT
CTTTGCAATATGCAAGATATTATATTTTTATTTTGACAAT
TTTACTATAAACAGAGTGTCAAAAATTATCACAACCAGAT
AACTCAAAACTAAAATCATCGAGGAATTCTCTTCCACACT
GTAATTCATGCTTTGTTTCGTATTTGCACACATGGTTTAC
TACCACCACCACCCCCAATCTTGCATACACTTCTCTAATT
ATGAAGGTAAAAATGTGTATTTTCTTTAGAATTTTAATTT
CATTGTCAACAGCATGAGCTTCAATGGAGATCTGGTCAAA
GAAACGGAAAACAGTGTGATTTTGTGTATATGTGTACAAG
ACAAAAGGAAGTGTTCTTAAGGTGGTTTTAACAGTTAAAT
ACACTCTAATCTAGTGCTTAGATTCCGCCCAAGACTCTGG
TCACGAGGATCATGCAAGCAGTAGGGGCAAAAACAATAAT
TTATCCTACAATTTCCTCTTTTTGTTTTTAGTGGAAAAAC
ATCTACTAAACCTGGCGAATTTTCATTTCTTCTGGCCAAA
TGCTGTTAGAAGAAAATCTCTACGGAAAGTGCTAGAGGGA
ATTATGTGAGTCGATATGACATTTGCCTCTTCATAAGTAA
ATAGATTATTTAATGACTTGCATGTTAGTAATTTTTCACC
CATAGGATAAGAAATAATTTTTCACTGTGTCATCAAATAC
AATATATTAATACATTAAATCATATGAAAATTACCTCCAA
GCATAAGTTTTAAGAGTCCTTTATTTCTTTTCAATTTTAG
CCAATGATTGGCAAAAAGTATATAGCATACAAATCAAAAT
AAATCAAGGCACTAAAATTAAGCAACATTTTTCTGGAAGA
GACAGGATCAATTAAACTTTTGTTTTAATAGTACAATCAG
TGTGGAGTATGTGGTGTTGAATTATAATGACTGACACTGT
CTTGTTTTGACTAACACTGTCTGTGAACACACAACTCAAA
AGTGAAAGAAACTACATAATGCTCTGACTGAACAAATCAA
ACTGTCTATTTTCAAAGTGCATTTTACTTTCAAATTAAAG
GTAAAGAGTTACTGGCCAACTCAGTCTGCAGAATAGTGCC
AGTGTGATGAAAGATGGCAATTTTTAGCCAAGCTGCCAGC
TGTGGTCAATGCCTTGTATTAGTGAATTTTAACAGCAGTT
GTGAGAACTTGAAGAATGCAAAGGATTAAACATCACTCTA
GATTGGGTTGGGGGAGGTGGGGAAATCATACAAATGCTAA
AAATGTTCGAAGCTGCAAAGATTAAATAAAGGAACATATC
AATTTGGAGCCACTGAATTACATCCAGCTGCGACAGTGAA
TTAAGAACCGATTAATGGCTAAAGCTTTTCTCCAGTTTGG
ATGCTGAAGCAAACTCATTAGGCTTTTAGAGTAGCTATAA
TGTGTGTACTGTGGGAACTGTTCAATGCTATTCAGGAGAC
TCTAACTGTAAGCTCAGAGCATTTCCCGCAGAGCTTCTGA
TGCTATTTTCTTTATATAACATGTGTGCCTGAAAACCCAG
CCAAAAACAAGCCCTTTGTTTTTCTACTTTGTTGTGGTCT
CTCTCAGCTTTACGTTTCTTGAACACAGGTAAATAAACTC
ATAATCCAGATGGTGCAACAGATGTGAGAGCAGCACTCTG
AAATCAACAGACAGTGGGCAATACTTTCCATTTTCTCTTT
TAAACGCTAACTAATATGTAATTCGGAATCTCCGGTGTAG
TTAGCATCTGCTCCCTTCGGCCAGCCAAAGGTTACAGGTG
TTCCTGATGTCATTTCACAGTAAGGCGTGGGCCTGGCTTG
CGAGCGAGTGCCCAGGCTCTAATCTTTCCCTACCACCTAC
CAGTTTTGTCATGCTGGGCCTCCATTTGCTGTATCTTCTG
TGTCAGCTCCTGCTCTCTTTGCTGGGCCTGAAGGGCTTGG
GCCTTTGCTTCCTTGCTAAAGCTCTGCTGAATGCTATCTT
TTTCCTGTCTGCAAAACAGAGAGGAGACATACAGAAATTT
AATCTGCAGATGCACAAACCCTCATCATGTCCCCTATAGA
CCAGAGAGAGCTGATACGTAGTAAATTGTTAAGCATAAGA
AGACAAGGACCTTTCTATTGACCCTCCCCCACTTTAGGGG
GAAGATCCAAACAACCTTCCATACAATGTTAAATACGTGC
CATGAGTCCAAATGGACTAAAGTGTGCAGTGTCAAAACAT
CATAACAACTAAATAATGGTATTTCATAACTTTAAAACAC
AAACCTTTTTTCTCTAACATTCTTAATGTTTTACACTACC
AATGAATGTTTCATCTTCCGAGTGGTCAATGTTTCCTAGA
CATACGGGAACTCTAGGCACACAACTTATATTCTGAAAAC
TGAGCCTTGTAGACCACTTCCGTTTTCACTCTAAACTTAA
AATGGAATCTTAAATATAATGCAGGATCCTCTATGTAGAG
GTGAGTAAGTGATTCTGCAGTGCCACATGCATGTTTTCAC
TAAATATCTTCACACATCAGGCCATATAATGTGAATATGA
ATACAAATATGAATACGAATAACTTCCCCCAGCACTTCAT
AATAAAATCCCTCGTGGGTCATGTTGAAAGAAATTGCAGG
ATGAAAAGCTTCTGTAGTCAGACAACATCCCATCGTACTG
TGATAGGACACTGACCTATCCCACTGGGTCAATAACCAAG
CACAGTGGCTCCAAAGAGAGAAACTTCCTAAACAACTAGA
ACCTGGGGAATGCAAAGGACCTCAATGCTGGCAGCACTGT
GGATACTGACAGTGTGTGTGTGCATGTACATGTGCACACA
CACACACACACACACACACACATATTAGGATGGTTCTTCA
AACTCTAAATAGGGGTAAGTGATATGAGGGTTTCCTTCAA
TTAACTGACTTAGTTATTTCTAACTCCTGATCTCCTTGTG
GGCATTTCTCATCCATGCTACTTTAGTTTACTAATTGAGA
TATTTACTGCTTAGCCTTTGCCAAACTAAAAATAAACAAT
TCCATAAAGCTATCACTACTAGTCTATGTACCGCTGTGGA
ACTTCAATTCACCGGCTTCTAATTATAAAGCAACATAAGG
AAAGCCTGTATTAAAATTGGTCAATGCATGTGGTAATGTC
GTAGTGTAAAATTCTGGAATGAAAATACACCCACACCTCA
CTCAAACGGAATCATCAGGGGTCCATGCTAAATGTGAAAT
AAGGTCCTGTCTGGTACTTCTAATAACACCTCCCCCCGGG
ATGTGGTCCAAGGTCTTGCGTCGCACTCAGTTCCAAACTA
GTATATACAACAAATGGATAGTCAGACTAGGCTACTTTTT
GCTTCCCCAGTCACACCATATATTTTCTGGCCATGGATCA
CTGCACATGTCTCTTCGTCTTCCTGGAAAGCCCCGCAACC
TGCCCACTCAATCCCCCTGTAAGATGTATACATAAAACTA
CCCCCTTCAGGCCTAGCTCAAAATTCTTCCCCTCTCCTTC
CTCTCTCCTGAATTAACTATTCTTCCCTCAATGACCTCAA
TATATGTTGTGTACATCGTACAAAGATAGTATTTATCATA
CTTTAGTTATTGTTTTACATGTCTGCTTCCTTTGTCATCT
TTGTCTGTCTATACCCTCAGCCCAGCTCAGTGCTTGGCAC
ACAGGAACTGGGCAGTGAATATTTCATGATTGGATATTGT
TATACTCTTGTCATAGGGGAAAGGAAGGCTGCTATCTTTA
CGTGTAGGTGAGAATCTGCTTAAGTCTTACGAGAGGAGGC
AAAAACTTTTCAGACATGTTAGAAAAAGGTGCTTGGAAGA
GAATGGTTCTAATGGCTCTGCCAGCTGCAGACTGTGCTGC
TGAAGGAGTCAGCTAAAAAAAAAAGAAAGCCCTGTGGACT
CTAACCATCCCTAAGTCAGACCCGCTGCTGGGGCAGGAGA
CAGAGATAGAAACCTGGGGCTCTGCAACCCCTAACAGTTG
GGTGACATAAATGCATTCTCCAACACCAATGCCCATCTGA
GAGTGAAAGGGGCACCAGTAATAATTATACCAAGATAACA
GTCACAACTGAAACTACCCATCACAAACTGGTACTTACAG
TTCCCCAATGTAAAGGGGTTGTCAATCTCACCATTATTTT
TTAGAATAAGCTGTCTAATTACTGATATTCTAAATTGACT
ATAGGCCAGGCACGGTGGCTCACATCTGTAATCCCAGCAC
TTTGGGAGGCCAAAGTGGGCAGATCACTTAAGGCCAGGAG
TTAGAGATCAGCATGGCCAACAAGGCAAAACCCCATTTCT
ACTAAAACTACACAAATTAGCTGGGCGTGCTGGTGCATGC
CTGTAATCCCAGCTGCTTGGGAGGATGACGCAGCAGAATC
ACTTGAACCTGAGAGGGAGAGGATGCAGCAAGCAGAGATT
GTGCCGCTGAACTCCAGCCTGGGTGATAGAGTGAGATTCT
GTCTCAAAGTAGATAAATAAAGATAAAAAATAAATTGACT
ATAGAAAAGAACTACTGTCATAATTGAAGTCCTTTTTATA
AAATAAAACAATTTAAAAGATTTCTACCAACAAACGTTGA
GTTACATGTCAACTGATATTTCTTGAATCCTTCCCCAAAT
TTCCCTCTATTTGGGAAACTATACATTATGTTTCATTGCC
TAGAAACAGGACATAATTTTGCTTTCCAACCTCCTTTCCC
CTTCCACTTTCCTATGCTGCCTTCTCTCCTCTCTTGCAGG
TTCTGACTTGGTAGGCTTTTTATAAATTCCCAGAATGTTA
GAACTAAAAGGGAACCTCAAATGAGTTTCATCAAACCCTC
TCAGTTTGGAAGAAAAAAACCTACTAAAAAATCCCCAAGG
GTCACAAAGAATTTAAAGTCTGCTTATAGGTTGCATAGTG
AATGATTTAAAGGCAGAGGTAGGATTAAAATGTTTTTATT
TAGGGAACCCTATTTTATAATACTCTAGAGCAGGGGTATG
CAATCTTTTGGCTTCCCTGGGTCACACTGGGAGAATCGTC
TTGGGCCATAAATAAAATACACTAAAACTAACACTAAAGA
CTGCTGGTGAGCTGGGGAAAAAAAGGAAAAGAAAAGAAAA
GAAAATCACACAAAAAAAATCTCATAATGTTTTAAGAAAG
TTTACCAGTTTGTATCGGGCTGCATTCAAAGCCGTCCTGG
GCCGCCAGTGGGACAGCTTACTCAGCTTGCGGCCTGGATG
GTTTTGAATGCAGCCCAACACAAATTCATAAACTTCCTTA
AAACATTATGAGATTTATGCACGGGCCTTTTTGTTTTTTC
CTTTTTAGCTCATCAGCTATCATTAATGTTAATGTCTTTT
ATGTGTGGCCCACAATTCTTCTTCCAGTGTAGCCCAGGGA
AGCCAAAAGATCAGATACACTGCTCTAGAGGTAATACAAT
AATGGATTGAAAAAATTATAAAAAGCACATAGGCATTCAA
GGAGCAACTAGAGAAGAATGTAAATCAATGCATTAAATAT
TTATTAGAACTCTCTTATGTGAAAGGTACTCTGCTAGGCA
CTGGGTCAAATAAAGATAAATAAGACATGCTCCTTGCCCC
TAGTAGGGAGTTCAAAATGGCCAAACACAAAGTAGATGGT
AAAATACTTCGTAAGAAAGGTACAAGGGGAAAATTTACCA
AAGCATAACAAAATGAGAATCAAATCCAGCTGGGTGTGAG
AGCCTGGTGAAGGATGGTCAAGCCAGTCTCTCCAATTGGT
TTGCTTTAATTCCCACTCAAAACACTGAGTAAAAAAGAAT
TTCTTGGTAGTTATGGGGCTGAAAGATTTATTCACAATCG
CTCAAAATGGGAAACAACTTAAATGTGCATCAACTGTTCA
ATGGATAAACTGTGGTATAGTCTAACCATGGGTAGGAAGA
GTAGAAATAAAAAGGAACAATGCTACATACAGCACTTGGC
TGAACCTCAAAAGCAATACACGTAGTTTAAAAAGCCAGAC
ACCAAAGACATATATTACGATGTCATTCACAGGCCATTCA
AGAAAAGTAAACACTAAGGGACAGAAAGTAGATCTGTGTT
GCCAGGATTTGGAAGTAGGAGAGGGGTACCAGTGAGCAAA
AGGGCACAAGGACACATTTTGGGTTGATATAAATGTTCTA
TGTTATGACTATGATCTTTCCACAATTCCATATATTTGTC
AAACCATATTTACCTGCACAGTTAGAAATTGGTGATATTT
TATTATATTTAAATTTACCCCAATAAAGCTGATTTTTAAA
AGGAGCAAATCAGTGGCTCACACCTGTAATCCCAGCACTT
TGGGAAGCCAAGGCAGGTGGATCACTTGAGCCCAGGAGTT
CAAGACCAGCCTGGGCAACCTGGTGCAATCCATCTCTACA
AAAAAATATACAAAAATTAGCCAAATGCGGTGGTGTGTGC
CTGCACTGCCAGCTACTCAAGGAGCTGATATAGAAGGATC
AATTGAGCCCAGGGAGGTCGAGGCTACAGTGAGCCATAAC
TGCACCACTGCACTCCAGCCTGGGCGACAGAGTGAGACCC
CGTCTCAAAAAATAAAAAATAAATAAAAATAAATAAATTA
AAGGAGGAGCAAATGGTCTAGAATAGGAACATCCACCTTT
ATTCTCCAAGTTATTCACATCACCTGTAATTCAGGAGTAT
GTAGGCCATGTCAATGTTTTCTTCATAAAAATTCAGAATT
AAAGGAGTGAACGAGTACTGGCTAGGCCTCAAACACAGAT
TACATATACATGGAAGCATAGTCATTCCTTTTCACCAGTT
ATAGTTCTGGTTGATTGCATTTTCTAAAAATGGTCACAAT
GATATTTACCATCCCATTTTTTAGAAACGGGACTGAAGCA
TTAAGCTTATATTTTTGATACTCAACTTCTTCATATCATT
TATTATTTTAAATCTTGCAATTTAAAAAATGTTCATGTCA
CAGAGAAAAATGATTTGTTAAACAGATTTTTTAAAGTACA
TTTTCTAATGATGTTAAATTTAGCTCAACAATGACCCTGG
GACGGAAAAAATGAAAGGTTCAAGTCTGGGAACAAGGACC
TGGTAGTTGTGGGGTTGAGGCACCAATCCCACCTTCCATG
TTCCTACTCACCTTTTCACTGATGTCTGAAGTTCCAATGT
GAGACATACAACTCTTTTGGCTAAAAGGTGTTTCCCTTTT
AAGATAAAATTCTGCGAACTTTGTGATAGTAGCATATTGG
TATGAAAAAACTTGTGAGAATTTATAACATGCTTACTGGC
TGAAAATCATTAAAGAATACAGATAGAAGAGGCAGGGAGG
TGCTGGGTACCGATGTGAGTTTAGACAGAAAATGTACATT
TGTCCCAATATTGGTGCTATTAGCTTTGATAGCTTAACAT
CATTGGTGTGCCAGACGATATTTAACAACTGGCCTCCAGG
GGACAGGAAATCCCTCTTTTGTAGTATTCACCAATTTTCA
GTGTAGACATTTCCACCATGCTGTATTTTAAGCTACCAAA
GTGACATCACTGAATACCAAGTTGGGAAGAAATACACATA
ATTGGCTCTCATGAGCTGGTACAAGTCAGACTCAGCAAAA
CAGCAGTTAGGTGAGCTCTCCCAGGCCTCTCTACTGTAAA
GTTACTCTTTTCCTCTCTGTATCAGGTTGGCGCAAAAGTA
ATTACTTTTAATGGCAAGAATCACAATACTTTTGCTCCAA
CTTAATAAGTAAGAGGTAATTTGTTGGGAGATGCTGAGAC
TATGCAAACATCCTATTCTTCATCGAGCTCTCACCTAATA
GTTTTACATCCAAAAACGACTTTTTTACTCCATCATTCTT
TCTCTACTTTTTAGTTAACATTGTATTATAAGAAAGAACT
TTCCCTTCTCTCTCATTTATTAATTCATTAATATCAGCAT
GGAGTCATGGATTCATATCTTATTCAGTGGGTTATAATCC
ATTATGACTATTATTTTTATGTTCAATTTATCCTGGATTT
GGCCAGGGGGAACCCTTTCAAGGTGGTTCCTATGTGACAT
GTCTCTATTGTTCATGTGGCTTTCTATCTCCATAAAATGT
TGCAGGCTTATCTTGTAATGCTCTTGTACCAGTCTTGGAA
TCAGCATTTGACCAAGCAGCTCTTTTTGTGCCTTTAATGG
AGAATGGTATTTAGAAACCAAGATCTGTCACTAGGTGGTG
CTCATTGCTACTGCAAAATCATTGCTTCTAGATCACCTTG
GTGGACTAAGTCTGGATATGAATATACATATAAGTGTATA
AATGTGAATATAAATATAAATTTTTGTCTGTATCCTATAT
GAATATATGCATACACATTCATATTGGTCTTTCCAATTAC
AATCCAACAACATACATATAACCTTGTCTCCCTTTTTTCC
ATAATTGTAATTTTTTCCTCAATAGTAAGAAACTTGGTTC
CTATTATCCTCAACATACTTGTTTGTTCAAACTTGGAATA
CACAGAAAGTAGTCTCAAAATTAATAATCTATGGAAAGCA
AATCTACTAGTAACTAGATTTAAATATTTGCTTATAGTTT
TGTTTTGTTTTGCCTTGTTTTTTAAACAAATGTATGGGTA
CTTTTAGAGTTTATTCTCTTTGTGCTCTGAGAAGATGACA
CCTTGAGAGGCAATGGAGTACAGCTAAACTCACAGAGCTA
GAGGGTCAGAGTATGGCATCTACCACCTTATCACCTGTGT
GACTATAGACTAATAACTTTCTTCCTTTAATCCTGGGGTT
CTTCATTCAAGCAGAACAAAAAGAAAATCCAACCTTAAAG
GACTAATCATTTTAAGAAGCTACTAATTACTAATGTTTAC
ACATAAGCTAAGGTCTTTACATGCATTCTTTTATTTAATC
CTCATATCAACCATATAAAGTAGATTCTCTTAGTATCTTC
ACTTTATAGATAAGAAAATGGGAGCCTAGAGAGGTTATAC
AGTATGTCCAAGTTCTTTAGTTATTAAAGGTTATAGCCAG
GAAATCCAGGGCTATCTGACTCTAAAGTCCACAGTGAATC
ACTACGCTTCAATCTCTTCTTTTATCAGGGATGTAGAGAA
ATGAGAGAAGGTTGAAAGGATAACAACTGTCTATTTCAAT
TATCTATATGGGAGTGTGCCATTTAACAGCCATATTATCC
ATCTTGACAGCCAAATCCCAAGCTAGTTCTCCTTCTTCTT
TCCCTGCTGTTCCCTAAGCTATTGGATTACTTTCTCCTAC
AATGACATCATCAATTAGTTGTGTCCTTCTCAAAGACATA
TATTCACCTTTGCAAACACTGAAAGGTACCACAAACACAT
CTCCTGCCTCAAGTGGCCACAGACTCTAGAAAAGATAAGA
CATGTGCATCAATCTGTAATGTAAATCCATGGAGAATAGG
CACCTATGTTTTGCTCACTAATTTATCCTGAAAATCCGGA
ATAGTGCCTGGTTGTGTGGTCAATGAACATTTGATGAATG
AATAAACGAATGAATGAATGATCAACTACTAAAAGATGGA
AAGTACTAAGTATCCTCACAGGGGTAAGTATCATCTTGTC
TACTGACTACAGTCAGAGAGTGTGATAAGATAATCTCTAT
TTTTGCAAGAATTTTTTATTATTATTGAAAATAAAACAAA
ACAAAAACAATAATAAAATTGGTAGCATGATGTCTTCCAT
GTTTGAGAAGAACCTAAAATTCTATGCTTATTTACAGCTA
ACAGGGGCTATATTCCCTTATTTGAGCAAATGTGGAACTA
CTGAGAAGAAACAGAAAGGAAAACACAGGAATGAGATTCT
GGAATCTCTACTTCCTTAAGTATGCAAAAGACTTAATGGC
ATATTTCCTGGAGTAAATTACTTCTATTTTCTTCACTGCA
AAGTATGTCAGAACTTCAAGCACAATGTTGAAAGATGAGT
TATCAGATCAGAGAATGAGTCACTTCTAGGGAAGAAAGCA
GAAACAGAAAGGAGGTCAACTTCTTTCAAGGGAATATACA
CAAAAGAAAGGAAATATTTAACAGAAACATCTCTAAAAAT
AATTTTCCCTCCAAAAATGTTCTTCCAGTATCTCCAAAAT
AATTTGAAAACTTACCTTCAAGGCAAAAGACAGTACAGTA
GACTAGCTATTGTCTGTTGCTATTACATATGCACAATTCC
CATTTACTTTTAAAACAAAACCGCAGACTCTTACTATCAA
CTCCAGTTACTATCGCATCACCCTTTGCATGTCTGTACTT
TCTATTTTAAAAGGCACATTCAAATGCACCGACCTCTCTA
TTCTTCATAACATCTCTGTGGGGCAGAGAGATGGACAGAT
ATTCCTGTTTGATAGATAAAATGTCTCAAACTCGGGAATT
AAGAGATTTTTCTCAAAGCCATGCAGCTAGTAAGTAGCAA
AGCTGGAATCCGAATCTGTCTTCTCACTCCGAGTCCAGTG
TTCTTTCCATTCCATGGCACTGCCTCACATGATGGGTTTG
TTTAATCAAACAGTGGATTGCGCATCCATTCAACAAATAC
TTAAGCAACTACTTTGTGCCAAGCACAAAAGTATGGGGAT
GCATCAGTGTGCAAGATGTAGACCATGGCCTCAAAGAGTC
TATAGTCCAGTGAACAAAATAAACGAGTTTTGGGGAAAAA
AACAACTCATGGTATAGTAAATACTGAAGTATGGCTAAAT
TCCTGCCATTATACAGGTGGAAAGGATAGGAATTGGGGAG
TAGCTGGGGACAGGGAGGAAGGATTTCAGGAAGCTTAAAA
AAAATCAGAAGCTTAAAATATGAGTAGTAATCTGCCATAC
AAAGAATATAAAGAAGACTATTACAAGTGAAGTGGACAGT
TTGTGCAAAGACACAGGGTGGAGAGATAACCAGGTGCCCT
GAGAACACTGCAAACAGTTTTGGCATGACTGGATGCTGGA
GGATATAAGTTGTGGGGCAGCAGCGCACAGTCGGTGGAGG
GGAGGTTATTGAAGAAAGACGAGACTTGGAGATGTAGGCA
GGAGCCAGAACATGAAGCTATTTTTAAGGCCCTCGTCCTG
AGGGAAATAGGGAGCCAATGTAGGGTTTTAAGCAGCGGAG
TGTTGTGATCACACTCGTGCTTTAGAAAGATCACTCTGGC
TGCAGTGTGGGGAACAGATGGGGAAGGGACAACATTAGAA
TCAGGGAAAGCACTTATTACTACAGCAATAGTAAGAGCAA
TGTCTGTAATGGTTTCCTTAGATACGGTAGATACCATAGG
TAGACACTGAGACTGAACAGCCTCAGTGCATTTGATAATG
CACACTTCATTAATTTTCAGTCTTCAAATGTTTTCAACAG
CTCAGGGTGCCCGATGCATTAAGTGATTGCATGGGGCAAA
GATCCTGTGAGATGGTAAAGCACTACTGTATCCTATTATA
CAACACCCTGTGCCCAATTCATCACCCTAAATAATAAGGC
CAAATATGCTATTACCTAAAATAAATTCAATCATGATTTT
GCCTTTGTATCTTCATATTTTCAAAAATTCATATTTTCCA
TTTCAATTTGTCTGTATAAACTAATGATTTTTATGCATTC
TTGGCTTTCTTCTCTGAAAAATATCACTTGATCTACAAAT
TCCCAGTAACTAATCCCTCTGATGAGTAACTTCAAATCAG
GTATCAGTAGGATCAATATGCATTCTAGTGGCGTTTCTAT
AACATGTCAATTGAAATGCATTATTATCAAATTGTAGCAT
AATTAATTGAAAAGTTTCTATTCTATTATTAAAATGTTTT
AGGAATTAATTTCTAGGACATAGTATTAAATGGGGAACAT
GTTGGTTCCCTTGTGCCTATAAAATTTATTCAGAAATATG
TATAATAGTAAGAATTATAATTTAGATATTTTTTATTATA
TTTTGTCTCATAAGTATGACAGAGTAATGCATCGTTTATC
TAGAATGTTGAGAATATGTTCCACATACGAGAATTTTCCA
GGTATTAGATCCACAGAATTCTCACCGTTTGCAGTAGAAA
TATGTCTAAAATGTGTTAATTATGTCTCTGCTTTCTTACG
CAAACTATACCAAATACAATAAGCTCTCCTTAATAATTAA
GGTCCATAATTTAAAACAAGGTAGGCATACTTACTGTTGC
TATTCCTTCTCCTAGTAAGTGCCTATGGATCGTTGCTCAT
TGCCAGATCTTTAAGTGCTTAATAGAGTGGCTAGAAACAG
AAGGCATTCAATAATATTTATTGCAAGAAAGGTCTCAGAT
GTTATTCTAAAGAACCAAAAGCATACTGGTCTTCTTATAA
TTTTTTATTGGTTGGTTTGCTGTGATTTGCTGCCATGTTT
TTTTATTTTGTTTGTTTTCCTTTTTGCTTTGTAACACCTA
AAAGTGTTTTAGGATAGTTCCACAGATGCTGCACAGAAAA
GTGCAAGGGCTTTGTGATAGTTACTTGCTTCTTACAAGTG
CGTTTTAATTTGTACCTCAATTTACAGCTATATTTCAAAC
TAGCCAGAAGTCTAAGTTTGGGACAGGCATGGTGGCTCAT
GCCTGTTATCCCAACACTTTGGGAGGCCGAGGCGGGCAGA
TCAGCTGAGATCAGGAGTTCCAGACCAGCCTGGCCAACAT
AGTGAAACCCCGTCTCTACTAAAAATACAAAAATTAGCCG
GGCATGCTGTGCGTGCCTGTAATCCCAGTTACTCAGGAGG
CTGAGACAGAAGAATTGCTTGAATCCGGGAGGCGGAGGTT
GCGGTGAGCCAAGATCGTGCCACTACACTCCAGCCTGGGC
GACAGAGTAAGACTCCGTCTCAAAACGAAAAAAAAAAAAA
AAAAAAAGAAAAGAAGTCTAAGTTTGAGGAAGTGGGGAAC
TTCTGTAATATAGCAGAATTTTCATTATTGCTGAGACGGT
GTGCCTTTGGTCAAACACCCAATATGCATGTATACAGAAA
TTACAGCTGTAGTCTATGGACTAGTAACCTTGACTTGGCA
ACAAGACCACTGTAGTCCATTTTTAGAGTTTGATTGAGAA
CTCTGTAACCTCTCCATCTTTGCACACAATTCTGGAAGTA
AAAAGCACTACATTTACAGAAGAAAAACACCGACCTGAGC
CCAAGTTTTCTGATTCCTACTCCACTATTCTCATTCTTCC
AAATAAGAAAATTCTTGTTCTTGATACAATAATTAAGTCA
CTTTCTTCATCAAAACATTTTGCCTTTTAGTCATTTTATG
ATTTAACATTATTTCTATTTGACTTTGTAATACTTGCTTA
TAACTATACTTATCTACATCCTTAATTATTTCCTCTGCTT
CAATAACCTGTGTCTGCTGGATCTTTCTCTTCCTCTAGCC
ATTTCTTAGTCTTCGTCCTCACCATTCCTGTAGCTACAGA
GCTGCCCTTTCCATTCCTGGAAACCTGCTTCTTCCAGCCT
TCTAAATCTATCTTCAAACTAATTTCCACAAGGTAGCCTG
CCCTGACTATATCCAAACCGAGGACTTTGTGCTCTGAGAA
AATAAATATAAGCAACTGAAATCCTCAAATACCCCTAAAA
ACAACAGGATACTTTCAGCCTTTATCCCTTCGCATGTAAG
CTCCACTGACAGCAGGGCATCTGTACACAAGGAGGCAGAA
GTTTAGAGAACAGGCTTTGGTGTGTGTTAGACTTAGCATC
AAAGCTGCAATTCCTCCACTTACTAGCTGTGTGCCCTAAG
TCAGTGGTCCCCAGCCTTTTTGGCACCAATGACTGGTTTC
GTGGAAAACAATTTTTCCATGGACCAGGGTGGGGCATGTG
GGGATGATTCAACTGCATTCCATTTATTGGGCACTTTATT
TCTATTATTATTACACTGTAACATATATTGAAATAATTAT
AACACTCACCATAAAGTAGAATCAGTGGGAGCCTTGAGCT
TGTTTTCCTGCAACTAGACAGTTCCATCAGGGGGGTGATG
GGAGACAGTGACAGATCATCAAGCATTAGATTCTCATAAG
GGGCGCACAACCTAGATCCCTCGCATGCGCAGTTGACAAT
AGGGTTAGCGCCCCGATGGGAATCTAATGCTGCTGCTCCA
ACAGTAGGTAGAGCTCAGGTGGCCCCGGGTTGGGAACTCC
TGCTCTAAGTAAGTCACATAACCTAGGACTCAGTTTTCTT
GAATGAAAAATAAGGTTAATAACAGTACCTCTCCTCATAG
GACTATGAGGATATTACATATAAAATACTGTTAGTACAGC
ACTGATATACAGTAAGTTAAAAAATATTAATTAGTACTTA
TTATTATTGTTATCCTTATTATTTCCTAGAAGATGACTAC
TCAAGCTGAAACAATCAATATAATTATCTCAAAGACAGCC
TTGAGGAAAGAATAAAAATTTTCCTCAATTTCCTGACATA
AGCTACACAGGGGGAGGCAGCATTGCCCAGCATTGCACAC
ACGGGGCTGGGCTTCAGCCCCGGCTCTACCATGTGCTAGC
TGCGTCACATCAAGGCGGAACCTCATCTCAATCTAAGCCT
CCATTTTCTCATTAATAAAATGATATTATCAGGATTATGT
GGGAAGCTCCACATAAGGCAACTAGCAATGTCCAGATGAC
CATTTGAAAGGTTCCTAAATTGTCTAAATCCAGTTAACAG
ATTGGCATCTAGTTATTTAATTGTCAAATTTATTTTCAAC
AACTCTTCAACATATAAAGGCAAAGATGGGACAGTAAGAT
ATAGAAGAACTTATTATAATGTGATGCTGGTATATTTAAT
CATTCATCTGCTCTTCAAGTAATGGCCAGTAAGTGGTAGC
TTCCTCTCTCTTCCTCCTCCTCCTCAAAGTGGCGATTCTT
CAGAAAAAGACTAATCATAATATGAGTCCTGGCTACTGCC
CCCAAAATTCAAGAAAAAGATGACATGATTTTCTTGTTTT
AATAAAATGGTTCCCATTTTTGTAGAAACAATTCAGGGTT
TAAGCTCATGGGAATCTAACTGCATCTCTGCTGGGCATCG
TGGGAAAGCTGGAAAACTGAGTAACAAAAGTCTAGGGCTG
TGACGTCTGGAGTGGCAGCCACTGGCCACGTGGGGTTAGT
AAGCACTTGAAATATGGCTAGGTTGGATCAAGACATGCTG
TAAGTGCAAAATACACAAAGGGGTGTGAAGACTTCGGAAA
AAAATTAAAAATATGTCATTAATAATGTGTTATATAAATC
GCATGTTGAAATAATACTATTTTCTATACATTGGGTTAAA
TAAATTATGTTATTAAAATTAATTTCACCTGTTTCCCTTT
GCCTTTTTTTTTTTTTAATTGAGACGGAGTTTTGCTTGTT
GCCCAGCTCACTGCAACCTCCGCCTCCCGGGTTCAAGCGA
TTCTCCTGTCTCAGCCTCCTGAGTAGCTGTGACTACAGGT
GTGCGCCATCATGCCTGGCTAATTTTTTTGTATTTTTAGT
TGAGACAAGGTTTCCCCACATTGGCCAGGCTGGTCTCGAA
CCCCTGACCTCAAATGATCTGCCCACCTCGGCCTCCTAAA
GTGTTGGGATTGCAGACGTGAGCTACCGCGCCTGGCCTCC
TTTTACTTTTTAAAATGTGGTTATTTGAAAATTTTAAATG
ACATGTGTGGTTTACATTTTGTGGCTCCCTCTGTATTTCT
ATTGGACAGCACTGGTCTCAGTGCCACTGCTTTGTCTACC
ACCCTATAGCAAAGCAGCATTTTAAATCCTGATTCCACAA
ATAAAAATAACCAAGGGCCCAAAACTACTAAACATAAGTG
CTTCATGAAGATATAAAAACTCATAATTTTCAAAAACTAT
TAAAATGACCTTTTTTAACCTTGATAATTTTCTCATTTAA
TTCAGCCACTCACCTATGATTCTGTTAGAACACTAAGAAC
AATCGAAGCTGAAGTAGTCACCATAGTATACCAAAATGAT
CCTTTTTTTTTTTTTTTGTAAATCAGATTTGGTTTGAAGC
AACTCCCAAAATACATATTCACATTTAAAATTAAATTACA
AAGCATTATGAAAAAGTTAATCCATACAGCCAAGCTGGCA
AATTATTTTAAAAATGTTCAGTTATGTACCTGGGTCGCAG
ACTCCTTCCTAATAAGTGAATGTAAATAAAACTGGAAAAT
CTTCATCATTGGATAGTCTTTCTATAATTTTTAAATGGCA
AATAGATTCTCTGAAATGTTTCGCCGTGGATTTCTTTACT
CAATCTCTAGTAATCATCCTCGTATCATTCATCACTTGTT
TCTAGTAAGAAACGACTAGTTTCAAAGTTCATCAAGAGGA
CCTTGCAGCCATATTAGCTTGTCAATCAATGTGTCAGCCA
GTTTAGTAAGCTATCCCACTGCCTGGGGAGTTAATCTGTT
GTCTTTGTAGTTTTCGCTTATTCCCAAACATTTTCTGCAC
CTTGAGGAATACAAATAAGCCAGTGAATGGTTTCAAACTT
TTATAAAAATTGCTGGAGTTGATTTGTTGAAGGAAATGTA
ATTTGCGAACCCAGAAAGCGGGGTGGGTGGGAAAGCTAGG
ACCACACATAGTAAGTCTTCATGAGAATCACAATTCCAGT
CGTTATCATTACAAGACGGTTATTTATAGAAAACCCCACC
AGTAGAAACTGCGTGACATAATTATAAATTATAGGCACCT
CCAAGTGTATTTACAGAAAAATTAGCACATTATGAGTGCT
AAACTTCTCGACTTCCAGAGCTTATTGCCCATGAGTTGCT
CTATTTCTTCCTAACACAGGAAAGAATACACATAAAAGGG
AGGAATATTGCCATATCGTGGGTTGAAGGAAAATAAAATC
TAGTGCAGAGTCTGACTTAGGGGCCCATACTTCAAATCTG
TGCCAATAATTCCTGGCAGGAGATTGTCTAAAACATATAC
AGGAGAGCACCCACAATAACATCTTATTCTATGAAATCTC
ATTCAAAGAGTCATGCTTTAAAAGGTGTCTAACTTCAATG
AACTGACTGGCAATCTAGTTATGTAATTGTCAAATTTGTT
TTCTAGAATAAACACATAATTTAAAATAAATAGAATTATC
ACATAAAGGCAAAGTTGGGACAGTAAGATATGGAAGAGCT
TGGAACGTGACTCTGGCACAGCTAACTGTCCGGCTACTCT
TGAAGTCTGGTCAAAGATGCTTCCCCACCCCACACCCCCA
TTTTAGAGAAATGACTAAATGAAAATTGAAAGTTACCAAC
CTATCTACTCTTTCCATGAACCGTGTGTGTTCTAATGAAA
GTGAAGTTGCGGGGCAGGGAGGGATGGAGTAGGGTGTTGC
AGAGGCACTGATGAGATACAATAATGAATAATCCCCATAT
GATAGTTTTCAGCAGTTCTACTACAAATTAGTTTAGTTCA
GTTTTTCCCAGTGTATTCCTAAAAACCTGATTCCTGGAAG
ATGTGTGGAGATTTGATAGAAAAGCTTCCATAAGTCATAT
AAATTTCGGAAACACTGAAAACTAAATTCCTTTCTAAGAC
AGTCACAGTGTGCACTAACATATTAAAAACGCTGAGAAGC
CCTACTGTTAAGAAACCTGGTTTAGCCTGTTGAATACAAC
TTTCCAAAAGGAACTGGTGACAGAAGTTATTTTTCACAAC
ATCTACCATCAGAGACAATATAGTGTAATGGATAAAATCG
TAGTCGGGAGCCTAACTGCCTAGGCTTAAGTGCCTACTCC
AACACTTAGTAGCGCTGTGACCTGGGTCAAGGTACTAACC
TCTGAATACCTCAGTTTTCTTATCTGTTAAATGGGGTTTA
TGGCAGAATCTACCTGGCAGGGTTATGTGGGGATTAAGTG
AATATGTGCCTATTACAGGGTAAGCAGCGTTTATGCGGGA
GGTTATCTTTACTACCACTCCCAGAAGTAGTTCCAAGAAA
CGGGCTGGGTGCCATGGCTCACGCCTGCAATCCCAGCATT
TTGGGAGGCCGAGGCAGGTGATCGCTTGAGCCCAGTCAGG
AGCTTGAGATCAGTCTGGCCAATATGGTGAAATCTCGTCT
CAACTAAAATTACAAAAATTAGCCGAGTGTGGTGGTGCAT
GCCTGTAATCCCGGCTACTCGGGAGGCTGAGGCAGGAGAA
TCATTTGAACCCGGGAGGCAGAGCTTGCAGTGAGCTGAGA
TCACGCCACTGCACCCCAGCCTGGGCGACAGAGCGAGACT
CCAGCAAAAAAATAAATAAATAAATAAATAATAATTTAAA
AAGTTCTAAGAAGTGAACTTGGTAATTACTGTTTGCAAGC
TAAAGAACCTTTGTGTTTTGTTTGTTTGTTTCAAGAACCA
GTAACTGTGTGCCAAAATCCAAAAATAAATTTTTTTTTCC
TTTCCAAAACAGGCTGTGAAAGACTTGCACTGAAGGATTT
TAATGGGGTTTCTCACACAAGTCATATCATCAATGAGAAC
AAAGAAGTATAATGTGGGATGCAAGAAGAGCGCTAGACTT
AGAGAAAGGAAATTCAGACTCTACTTTTTGCTGCCACTCA
ACCACTGTTGGTACTAGGAAAATCACTTAGCTTCTCTCAA
CATTCTCACACATTATAAGTGTTCGGCTAGATGAGAGTTT
CATTAATTCATTTAAGATGATCATGAGTCACAGAAAGTTT
ATAAATTTATATACTATTTTCTAGATTTTACACACACACG
TATGTGTATATGTAATTACATAAAACTTGTCTGGTAGGTT
GTAGGATACTTGTGAAAAAGGATCATGGGCTCTTTATTTT
GAAAATTTACATAGTGCCTAGTGTAGCTAGAACAGAACAT
GTGCTCAATAAATGTTGACTGAATACCTGCTTAGCAGCAA
TCAACTTGTTATCCCTTCATTCAAAAAAATTAAAGACTCA
TATCACATAAGACACTTTACTAGGTACAACTAAATTTACG
TATTTCTGGGAAGCTATTGGTTCTACCTACAAGAAGTTTA
CAATTTAATTTGTGATACGACTATCAAATGATGACACTGA
TTGTTGCAGTTTCTTTTTACTATCTTTCAATTTGAACCCC
ATAGTTCAGGTGAGTTTTATGTTATTATTTTACAAAGCAG
CACCATGCTAGTAGCATTATTATATAAATAAATTTGGTAA
TTATGATGGGAGAGATGGCAAAATCAGTACACTATAATCA
AAGCAAGGATACTCCAATCGATTTTATATAAAATTTTAGA
TTAATAAGAAGTTATTAGATAAAAATTCCTTAACAAGTGG
GGGAAAAAAGTACATTTTGCAGATGATTTTAAAATACAGG
TCATCAACTTCCTTTTACTAGAAGAAATCACTTACCATTT
TTCCTTCAAAGTATAGTTGTATATTGCCTCATCCAGATTA
AAAAAAGAGACCAAAATTGATGATCTTGATACACAGCACA
GGAGTAAATCAACATCTTCTATAACTGCTAATCTGATTTC
AATTCTTTTTATTTACTGACAAAAGCATGCCACGAATCAC
AGACATTCTCTCTAAACTCAAAACATCCCAAAACATCCAG
CCTTAATCAAACGTAATTTGGTCCAGGCAGTTCTGAGACA
AGGAATGTCAATACAGTACTCATTTACTTTGTGTGTTTAA
TCTCTGTGAGCAGTGTGCAGAAACTTTTGTGGATTATTTA
CGAGATCTTTAAAACCTCAAAATCATTGTGCGTTGTCATC
ATTTTTCCCGGTGACAGCTTCTTAATAGCTCCTCCTTCAT
TGGCGTCTCTTTGTCAGAAATGTAATGTAGTAAAATTTTC
AAGGAAAACTGTGGTAGACAAGGGCCCACATAAGTGGTAT
GTATGAATTGACCACACAGAGTATTAGCAGGGCTATCTCT
GGTTTGCAGTGGAGAAAGGTACATTTTAATAGGTCTTAGA
AAACAAGAAAGTCCTCATTTCTTGCTACACTGTATGCATA
CTGTTCTTTTTGTAAATTGTACTTGGGTTTGCAGGTGTCT
GCCCAAAGGCAGGTCACTGAAAGTCAATGAAAATCAGGTC
AACCTCAGCAGCAGAAATTAACCTGCAGATTGTGGCAGGC
AAATGTGTATTTTAAAGAGCATTATTCCTACTGGAACAAT
CAAACCGGACTTCACAAAATGAACAGAGATCCAAAACAAC
AAAAGCAACCAAGAGCATCTATTCTAACATTGCAAATTTC
TTAGATATTACAGATGTCACCCAACAGTGCATGCATTTGC
TTCCCATATGTGAACAAAACTGAGGGATCACAAGATAAAT
TTGAATGGAACGTTAACCTTCACTTTGAATTTTTTTCTTT
TCCTAGCTGACGACACAATTTTAGTATTATCATAATGGAG
CTTCTGGCTGGAAAAAATTAAATTAATGGATGGATTTAAA
AAAGCCTAGAAACTTAAAAAAATAAACAACTTTCAAATAT
CTATACTTGACGGTGTCAAGAGCCAAGATGAATGCATTTC
AATTGCAACTTCCAAACTAAACTCACAAATTACTACCATT
ATGCTAAGTGTTAGCTACCCCACTGTGCAGTTTTGCTTTG
TGAATTTTTACCTTCCTCTATGAACACTTTTAGCCACTGA
TCGCACAGCCTTTCAATGTTTTCTGCCTTTTCCTTTAAAT
AAACTGGCTCTGGCTCCTTCCATCTGGTTCCCCTTCCGTC
AGCAACCCTGCACCTGTTCACACCTCCTCTCCTGTTGGAT
TCCACTGAACATTTCCTCCTCTGCCAGGGCTATTCTGGCA
CTCGCAACCTTTCTGTCATTCAATCCATCTGTCAGAAGTG
AACTTTGTTTACCGCAAGCTTCTGCTTTCTTCTTCAAGAA
GCAAAGCCCCTCAAGGTCATTGTCAAATGAACTGTCGGCA
TGGATTTAAATCCTCTACTGCTAACCAGCAGAAGATGAAG
TTCTGTTGTGTAATGTACTTGTGAAAATTACTTTTGGGTT
CAGGAAGACAATAATTTGGAGTCAAAGTAGTAAGACATGG
TGTTTTAATGATCATTTGTAAAACCAGACAGCTGATATGT
ATTTTCTTCATGTGTGTCTGCACTTCTCATTATATTGAGT
ATGAACTATATGTCTAAGAAGCAAAATAAAAGTTTTAAAG
TGAAATCAAAATATCACAAACAAGTTTACACTATGTAAAA
ATTGCATCATACTATATAGCATTAACTTGAGGAATAAATA
TTTTCACTAATGAATTAGCCAAGGGAGAGAGTATTCCAAT
TAAGAAATTTTACACTGAAAGGCTTAAAATGTACAAATAT
GTACCATTTCAATTATAAGCTATATATTAACACACAGCTC
CATTACTGCTTTGAAAAACTTAACCCATAATATACAAATC
AATTCACGTATATTATAAATTCCATCATTTAAAAAATAAA
GTTCTGTTTCAATAATGTTCAAATATATGCTGCCAAACAA
ACACATAATCTATCTAAAGAAATGTAAGTTGTATCAATCG
TCTAGTTCTGTGAAAAAAATAAACTCACAGAAATTAGGTG
AAAATATATCTCAATTGAATTTATTTTGTGGCATCTATAG
CTATCAAGTATTTACTCTCCCTTCATAAATCAGACATGAA
ATCACTCAATGTTGAATTATTTACTAGTATTTTAGATATC
ATATTCTTTAGGAAAAGGGCAAACCAATGACTCAATTTAA
ATTTCTTATAAGAAAATGGAAGATCATTTTTTAGGAGAAA
ATATATGACAAAAAAGTAACACTGCTACAAATGTGAACTT
AAATGTGAACCTAAATGGCACTTCATTCATAAGGCTGCTT
TTATATTTTGAAGGATTATCCCAAGATTTAATCTTATGGC
AGATGCTTGTATTAAGTAAAATCAGTCAAGTCTGTAAAAT
TTTCTAAATTTTAGAAAAAATAAAAATTAAATATTTTTTA
TTGATATAAAATTGAATGTCAATTTTATTAACAAAAGCAG
TGGAGAAAACATGGAATTTAAAATTTAAATCTTAAAGTTC
TGACTGATTAAACATTTATAATTTATGAAAAGGATTTTAT
CAAAGCAGTTTTTCAGACATATTTTTAAAAATTGTGAGGC
TAAATTAAAAACAAAAACAAAATCAAAAAGATAGGTTAAA
ATCTAAGTACTGAGACATGCCTCTTAGCTATAATTTCAAT
TTTATTGCTGATCTTCAAAATACCAAGTGTCATATAAATC
ATTCTCATGTAATATATAATGTAATTTAATATATGGATTT
TATACTCAAAATATGAATTCTAGGAGGTGTTTTCTTCTTC
ATCTTCCTAAAACTTCCTTTCTAAATAATTTCTCTTCATG
TGGAGGAAATTTCAAAAATATTGCTTAAGTTTTCCCAGCA
AGTTTGTTACCGCTTTTCTGGATATTTTTCCTTTAGTGTA
ATCTGTGCTTGACAGTACTCTGGTCACCTGAATCCCTGCT
TCTGAATAGCAGTGAAAGAATCCTGGTAATTTGATCACTT
CCATGGTCTGATTTGCTATATAAAAGAAAGAAGCATTTGC
AAGATGCTAGTTTAATAGAGGCTGCTTAAATCACCGTGAA
GGAACTCTTCACTCTGAGTCAACTGCGTTTCAAAAACACA
CTAGTAGCCTTCTTTTGGATAATTTGTATGATACGAACAT
AAACAAATGAAAAGCACTCAGTTTTAACATCACTTCCAGT
CACATACAGACGCATAAATGCGATACACACATACACTTTT
CCATAAACACGCAAGAAAAAGAAAAGGGAAATGAAATCAT
TACTTTTATAAATGGACTAATTCAGGAACTCAGAGAACAC
CGTTAATATTCATCTGCTTAATGCGTCATTGCTTATCTCA
TCTTTCAAACAGAAAAACTAGGAAAAAGTTTAGATAGTTT
GATACTAACACCTGAAACACAAATTTTACAGGGGGAAAAA
AAAAAGAAAAAGAGGCATTGAAGCAATGTTGCCAGGTTCC
ACTACCGAAGAGTAAAGCTGCTTCTAAGGGCACTGCTAGG
TGAAGGCGAAGAGCTGATGTCACTCACATTCTTTAATATC
AGTTTTCCTAAAACAGCAAATGGACGTAGGATGGAAGGTA
AAATATTTAAACTCCTTAATAGAGAACTGACCTTAATTTA
TCTACATTCTGAATGAGACTTGCATTTCCGTTTTTCTAAG
AACTGTAAATGATGAAAATACTGTAATTTTCTCTGGTTTT
TTTTTTTCTGCCTATATATTTATGAAGTCTTTTAACAACA
GAGGATATTCATTTTTCCACCCCCTTCCTCAATTACCTTA
AGGCAAGACCTTCTTTCAGATGTGGAAATATTTTCAGGGC
TGCAGGACAAAGAACTGGGATATTTTCATAGAGTTGATCA
AGGGGGAAAATGGATTTGCGAGATTCTGTTAAGAGTAAGA
AGAGACTAAATGACAACTTTAAATCTGCCACAATCATTTA
CTAATGTGCTGCTATATCAAATAAGTCTAATTTTTTGACA
GCACCAAATTAGATTTATTGCAGAAACTGCTGCATAAATA
GCATATGGCTATGTTATACCACCTATTTCAAATCCTGTAA
TGTTTCCCCCTCCCCCTCCAAAATGAATAAATTGAGCCAA
GCTATAAACCTTCTGCAAAAAAAGAAATAGACAAGTTCAA
AAGCAGATGTAGGAGATCTGGATTTCTTTGTTAAAGTCGT
CGTTTTAATACAAACGTCCCAACTCTATACTTCAAGAACC
ACGACTCCTTAATAAGTTACCAAATTTTAACAGGTCAGTT
TTCTCTTTTATTTGCAGAATGATTTGGTTTGATTTGTGTT
TTAAGGTTTTTGGCTCTGAATTATGCTTATATTTTGATGT
TCAACCCACAGTTACATGGGGGGAAAAAAGAAGGGCAAGT
GACTCTGAATCAAACACAGCTTAAATGAGCTTATGAAAAA
TTATTAAGTAGAAATGCCTGTATCACATGGTTGTTTTTAG
TTTTTCATTTTGTGAAAGACATATGTGGTAGAAAGCATAT
CAAAAAAAATCTTTTCTAATTTTAACTATAGCCTTGATAC
TGCAAACTCTTTGATGCATAAAATGTATAAAGTGATCATT
CCATGTGCCACACTGTATACGTTAGATTGGCAGAACCATA
CAAACAGCGAAAATCAAGGTTTCATGGTAGCTGGGACTGA
AAACTCACAGGACAAATTCAGAGATGGACAAGTCTTCCTT
TCTCAGTCACTACCCCAATGCCCACCCCCATCCTCCAAGT
TTGACACAATTCAACTCAATTTTCCTTTTTGAACAAAGTT
TCAGTTCTTCTGTGGATGGGAAAGACATTGCAAGGTCTTA
TCTCAGACCAATGGGCACACCACTGCAAACATCATGGCAC
TCGGCTACCCCGCAGACTCCCTCTCTGTGGTCAGTCTTCC
CAGCTGCCCTATCTGTTACTGTCTGATTAGTTCTGCTAAG
GAGCCCCTCCCCTGCCAGCTTTCGGTGCCATCTGTTCTAC
ACAAGATGGCTGCTGCCCAGCAACCTAACACTGCCCTCCT
ACCTGGCACCCGGCTACCATCCTTACCCCAAAGTGCTAAC
ACAGGTTCTCACTGCTGGCAGAGTCAGGATTTCATTACTA
CTACTTTGACAAGTGCAGGGTTGTTTGTAATTTCTCTTTT
ATCCTGATTTTGATTGTACAACCACCTCCCACTGATTCAG
TTTGCTTCAGTTTTGTTGCTCACAGATTTTACTCTCCACA
TTAATCTCCCTCTGGCATGTTACTGCATCTGTTCCCTTTT
TTATTATTAATTTTCAAATTCCCACCATTTTTGACAAAAA
GGAGGTAATCTACACTCTGTTTCTGCCCATTTCATTTTCT
TTAATTTGGAAGATAAGTATGAAAGCATGCCAAAGAAGTT
AATTCTCCGTTAACAGTTTATTTTCTGGCATCCCTCAGCC
TTTGTATATGAAAAACAGATAGGAATAAACGTTGACTGAA
TCACAACAATATAGTCCCAACCATTCCTGCATTTAATGAA
AAGCAAACATATGAAACAGCATCTAAAAAGTTTATTAGTT
ACATGAGTTGTCTCATGCTGCCATTTTTTTTCCTACTTTT
AACAGATAATTCTTTGTGCAAATCAGTTTGAGTGCAGGAT
CTGAATTTGGGTTCCTCCACAGTTCTGATCTGGGCTCAGT
TTTCACTGTAGATGGATTTTATCATTCCTTAATATCATTA
TCATCTTTCCTCAAACCAAACGTTGTTAACTAATTCAATA
GTGAATGATTCCGAATAAATGCCTGACTTTGGAAATAGGT
TAAGAATAGAGAAGTGCCATCAGTGCAACAAAGCAGAACT
TACAGAGCCCCCAGGTCACAGAGCTGCTTCTATTAGATAT
TGTTTTGACAAAGAGTTGATATCAGGAATGGCAAGATAGT
TTGCCCTCTAAAGACAAAGAGGATCATTTAAGATGTAGAA
AGTCAAAAGTAATATATTTAACAATGTATTACTCTGTGCC
CCAAATTTTTCAGTACCATAGCCTTGCCATAAAGAGCTTC
AGTCAGGTGGTCATGCCCCTAATTGCTCTAAAGTTTTCTA
GACTGATCAATACACTGACTACTCATTAATTTATTTTACC
TGAACTCATATTAAAAGCATTGGAGTGCCTGAATAGATAA
GCTTCAGATTTAAAAAACGCTGAATGAGTTCAAATGATTT
TGCATACTCGTATATATCCTCATAAAATCATAGTTAAGGT
CTGTAGGAAATCAAGTACAATAGGGGATTTTCCCCAAGGT
GACAAAAAATAATCAGAAATAGAACTAGGACAAGTGTCAA
GCTCAAGCAACATCCAGCCTGGTGAATGAACCACACTTCA
GATGGGCTACTGGGCAAAGGGCAAATCTGGAACACTGCCC
AAACCACTGCCCAAACCCACTCTGAATGCTTCACCTTGAC
TGCCTACCACCCTCACCTCCTGCATACATTCCAATAGTGA
CTTGCTCTTTACTTTGTTTACCTCTTTTGTTCATATGGTT
CTAATGGTTATTTCCTCAACACTGGGTTCATTCTTTTGGT
AAATCTCCTGGTCAGGAAGAAGATTAACTTCTTCTTGAGT
TAGACACAGGAAAGGTGTCAAAGGGATGCCCTGCTTATTC
ACTGGCGCCCACCCTGGGGAAGGAACCCCTTTGATACTCT
GAAACCCAAGCAGCCTGTGGCTCTCCCTCCCTATCCCCCA
TGGCTTGGTCAAGGCAGGAGATGCTCAGCCCTATCACAGG
TGACCCTGCCTGCTGGGGAGAGGCCACACAGAGCCAAGGT
GGAGCAGAGTCTTTGCTCAGCTAGATGGCAAGCTGCTTCC
AAACATTTTCTGACCTGTTTGGTGCCTACTCTGAGCTCCC
AAGATTGACTGCATCCTTTGCTTGGTGGCTCTAACAGATT
GCAGCATAATAAAAATGTGTTTACTTGAAGTGGGCCCTGG
TCTCCCATGAGACATGGCTTGGGAGAGGGCACTGAGGAGA
CTGAATATTCCTCAAGCCTCTTACTTGTTCAGGATCCTTA
TAATGAGCTTTAATTCCAAGATTTATCAACCAACAAATCA
CCACATACTTTGCGGGTATCAAGGAAACATGAAATAACAA
GGGAGCAATGCCTAATAACTGATGTGAAGAACACATTCAC
TAGGAGGAGGTGTTTAAGAAGAAACTAAGTATCAAAGCCA
GACACAGTGGCACACACATGTCATCCCAGCTACTTGAAAG
GCTCAGGCGGGAGTTTCGCTTGAGCCCAGGAGTTTGAAGC
CAGGCTGGGCAATACAGCGAGACTGTGCCTCTAAAAATAT
ATATAAAAGAATGTTAATTAATTTTAGAAACTTACCAGAA
GAAATTAAACATCAAAGTGATGGGCTTTTGTTATATTCCT
TTTACTTTAAAAATAATATTGGAGAGCCAAACTTTTCTTT
AGAGACATACTCTGGCTTAGGGCTACTATGAGAACAATTC
TATGTTTTTGCTTTTTCTTTCCTATTTTCATTGAACCCGA
TGCTCATTGTTGTTGAGTCAGGCAAGTGGTGTGGGCAATA
CATTCTCGGTTTCCTCTGGGCTTCTTCAGGAAATGAGTTG
GCTGCCACTGCCACCATGCACCAGGCTGTGGGCCTATGTG
GCAGGGGAGACGAGTGCATCCCCAGTGGAGATTTTCATTG
CATTCACATTTGGGCTTCACAGAACCGAGAGGAGCGAGCC
AGGGAACGTTAAGCAGAACCTGCAAACACACATTTCCTGG
CAATGCCTGACTTTCGAACCTCTCCCGCCCCGGGCCACAC
TGAGACCAGGGTTCTTAGCCCTTCAAACAGGTGGAGCAGA
GCAGGCTCAGGCAGTGTGGTGTCCACCAGAGCAAAATGAA
ATGCCTTTTCTTTCCTGGCTCTCTGACAGCCTGTTTTCTC
TGATACTGGGTGGGGGAAGGAAAAGAGGACGCAATTTAAA
ACAGCACCAAGGCCATCTATTTCAAGCCTTGAAGATGTTG
GTTGCACATATATCCATTTAAAATTATTTTTGACACATTC
TCTGCTTAATTTATTCATGAAAGGAGTACAAGAAAAAAAT
GAGCTTAACTTTGAAATGGAAACTTTAGGCTAAAAATTCT
TGAATAAAACTCAGGAGGAAAAAAAAGATAAAGTTCACTG
TAAAATAGCAAGAATATACATCAATGTTATAATACCCTCT
TCAAATAAACAGACAATGAGTTTGGCTTTTTGACCTAAGC
TTGTTGTTATCTTAAGATGAGTTCCCCCCACTTTCTTTTT
AATTTTCTCAGTAATAAAAAGCAAAGGGAACTTTATTCAA
TGTTTATAGAAAACCTGCTAAACACTCAGTGCCTAACTTG
GTGCTGGGGGCACAGAGATGAAAGAGACCTGGTTCCTGGT
CTGGGTGCTGAGATTTTACAACACCAAAAGTATTTCTATT
TCAGTTTGAAACAAGCTTTTGCCCTTCATCCCCTGCCTAC
TCTCCTCCCTCCTGGATATCCAACCTCAAGCTTCACCTTC
AGAGGCTCGGCTTCCTCATCTATAAAGGACTGTTTTTCCT
TAGGCTTGCTGGGAGCAGTGAGAAGCACAGCATCTCAAGC
TCCTTGTGGTAAATGATCAGCATATTTGTTTTAATTTCTA
ATCTTTTGCAAATAGTTTTTTAAAACACAATAAAAATTAC
TAGAAAAAATTTAAAAGATACTCCCCTCAAAAAAAACTCA
TTGATCACGCGCTTGAAAACTGTGACAATTCAAAATTGAT
ATAAAATTTGCCAAATACTTCTATAGATTTCGGTACTTAT
CTTGTCATAGACACTAACAAGCAGCCATCATGGGCCACCG
CTGGAACAGCACTATGCAGAGACCAAGCACAATACATGTG
CATGTTAGAGATTTAGCTGTGCTTCTTCCTTTTTATATTC
TAAGAGTTTTCTAAGTAAAGCAACAAAGAGATCCTATTGT
TGTGAAGAACTGATGCCTCTTTGGACTTATCACATGTTGA
CAATGGAGAATATCATTTTCCAACATACGTGGACAAAAAT
GTGCTCTTCACTCCCCTTTCTCCACTTGAAACCATTTCTT
AGAGGAAAAATCAGGGCTTGCATTTTTATTTATTTATTAT
TATTATTAATTTTTTTGGGGGGGACGGAGTCTCGCTCTGT
CGCCAAGGCTGGAGTGCGATGGCAATCAAAGCTCACTGTA
GCCTTAAACTCCCAGGCTCAAGCAGTCTTCCCAAGTAGCC
AGGACTCAGGCACGCACCACCATGTAGCCTCCCAGACAGC
AGGACTCAGGCACGTGCCACCATGTAGCCTCCCAAATAGC
CAGGACTCAGGCACGCACCACCACGTAGCCTCCCAGACAG
CAGGACTCAGGCACGTGCCACCATGTAGCCTCCCAAATAG
CCAGGACTCAGGCACGCACCACCACGTAGCCTCCCAGATA
GCCAGGACTCAGGCACGCACCACCACGTAGCCTCCCAGAT
AGCCAGGACTCAGGCACGCACCACCACGTAGCCTCCCAGA
TAGCCAGGACTCAGGCACGCACCACCACGTAGCCTCCCAG
ATAGCCAGGACTCAGGCACGCACCACCACGTAGCCTCCCA
GATAGCCAGGACTCAGGCACGCACCACCACGTAGCCTCCC
AGATAGCCAGGACTCAGGCACGCACCACCACGTAGCCTCC
CAGATAGCCAGGACTCAGGCACGCACCACCACGTAGCCTC
CCAGATAGCTAGGACTCAGGCACGCACCACCACGTAGCCT
CCCAGATAGCCAGGACTCAGGCACGCACCACCACGAAGCC
TCCCAGATAGCCAGGACTCAGGCACCACCACGGAGCCTCC
CAGATAGCCAGGACTCAGGCACGCACCACCACGTAGCCTC
CCAGATAGCCAGGACTCAGGCACGCACCACCACGTAGCCT
CCCAGATAGCTAGGACTCAGGCACGCACCACCACGTAGCC
TCCCAGATAGCTAGGACTACAGGCACGTACCACCATGCCT
GGCTAATATTTTAATTTTTTTTTTTTGGTAGAGCTGAGGT
CTCATTATGTTGCTCAGGCTGGTCTTGACCTCCTGGCCTC
AAGTGATCCTCCCACCTTGGCCTCCCAAAATGCTGGGATT
AAAGGCGTGGGCCATGGCACCTGACCATGGATTATATTTT
TAAAAAGACAACGGGGGCAACAGTGCAGATACCTGGTGTT
TTACTCACCCAGCATCCCTGACACCCTTCCCCTAGGAAGA
GCACCTCCCCTTACTTAGTGCAACTTTCTTCCCTTATTCC
ATGTCATTCTGAAGAGGCTACCAGCCACAGCACCCAAAAG
TGCATGTGTGTGCCCAAGGGTGATCCTAACCAAAGGTTTT
GAAATTGGAAGTGAAGGAGCTAGGAAGTCACATTCTTACA
GTTTGAAATGAAGGGTATTTCCTTTATCATCAATTTCAGA
ATGAAGGATGTTTTACTTCATGGTATGGAAGAATCTGAAA
GAATTAGCAAAATTCAGATAGAAATTGAGCCCTGTTCTGA
AAAGTTAGAATATGATAGCATGCTGGCTCCAGGAAACCCT
GAGGCCAGCTGCACCTGGACTGTACATGGTCTGGTTATAA
AAATTTATCAATTTATCCTTTTTGGATTTCAGTTCACCCA
AAAAGTCCTGACTCGTATTGATAGGCTGGGAGGTCAAACA
ATTAACTTCAAGAAAATATCTGTACTAGAGGCCGGGCACA
GTGGCTCACACCTGGAATCCTAGCACTTTGGGAGGCTAAG
GCAGGCAGATCGCCAGAGGTGAGGAGTTCAAGACCAGCCT
GGCCAACATGGTGAAACCCCGTCTCTACTAAATATACAAA
AATTAGCCAGGCATGGTGGTGCCTACCTGTAATCCCAGCT
ACTTGGGAGGCTGAGACACCAGAATTGCTTGGACCTGGGA
GGCAGAGGTTGTAGTGAGCCGAGACCACACCACTGCACTG
CAGGCTGGGCAACAGAGCAAGACTCTTGCTTCAAATTAAA
GAAACAAAAAAAGTATCTGTACTAGTTACTACGTGGAAAC
TGAAAGCCCTGGAAAGGCAGCCTCTATCACTCTCCCCACA
TGATCTATCCATCATAACAGGTTAACCTAGTGACTCCTCT
GCTGTACCCTTTTCTCACTTTCAAAAAGACACAAATCCTA
TAGGTCAAGTTGATGTCTTTCTAGGTCACAGGTCAGATCT
TCCCATTTGGATCACAAAAGTAGGTCACAGTATAATACCT
GTTTGGTGGACTCTCACTTAGATTCCTGCTCTGAGAAATT
CTTTGAAGTATATACATATTTTTAAAAAGATCATTTATGT
AAAAGGAGAAATAAGAATTTTTAAGGTTTTGTACTTAGGG
CAATCCGAGTTCTAAATTCTCTGGATAATAAACAAAAGAA
AGCTTCCTGCAGTAGTTCCCCACAAGATCAGATACAAGAA
AAAAAATGCAGGATTTAAGAAAATGTGTTTCAGTACATGG
GCAAAAGGTATGGAAAAGAATGTCTCAGTAAGCAGTTAAT
AAGAGTCACATAAACGGTAAGAAGTGGTTGCTTTATTCAG
CCATATCATAAATTAACCCAACCACGTATGTGTAAATGGT
AGTCATATGAGAGGCGTAAGCCACCGTGCCTGGCCTAAGA
TGAATATATTCTTAACCTCCGAGGTGATACCTATAGCTCT
TTACAGATATTTGGACATGTCAAAAATAAATACTTGAAAA
ATTTCTACTTTTTAATAAAAGCCTCTCTTTCTTCTTGGGT
GAAAATTAAGTAAGGGAGTAAAGGAGAATGACAATTGCAT
TATAACATGCTTAAATGACAATGGCAAATAATGGGCCAAA
GGAAACTGTTTCTTAGGAAAAATTCAAGCCAAAATTTACC
GTTATGTGTCATGAATAAGGAAGCAGCTAACATTTCTTTC
CTTTCCTTCTTTCTCTCTCTTTCTTTCTTTTCCTTTCTCT
CTCTCTCTCTCTTTCTTTCTTTTTTGAGATGGAGTCTCGC
TCTGTTACCCAGGCTGGAGTGCAGTGGTGCAATCTTGGCT
CACTGCAACCTCCGCCTCCCGGGTTCAAGAGATTCTCCTG
CCTCAGCCTCCTTGAGTAGCTGCGACTACGGACGCGTGCC
ATCATGCCCAGCTAATTTTTTGTATTTTTACTGGAGAAGG
GTTTTTACCATGTTAGCCAGGATGGTCTTGATCTCCTGAC
CTCGTGATCCACCTGTCTCGGCCTCCCAAAGTGCTGGGAT
TACAGGCATGAGCCACCGCGCCTGGCCGGAAGCAGCTAAC
ATTTATTTCTATTATAAATTCATGTTACTGATTTTCTAAG
TTGTCTTTTTCAGAACAACTGCATTAATCCATTTCTCTAG
TAATTTACATAGAATTACAGCTTAATGGATAAGGGTACAA
GCTTTGCAGGCAAATTACTGGGGTTCAAAACCTGTTTCAA
TAACATATCAGCTGTGTAACCTTACATGACTCCTTTCCTT
CTCTGTGCCTTAGTTGCCTCAGCTGTAAATCGGAGAAAAT
AAGAGTCTGTACCTTATAGAGCTATTGGTAGGATTATATG
AGAAGCTCTCAGCTTGGTTCCTGGAACAGCAGGGGCTCAG
CAAATGTTAGCCACTGCTGTTAGCTATAACTCTATTATTT
TTTAAAAAGCTGCTACATGTAGCATGGTACCACGCAGATA
CTAAGATGAATATATTGTTGTTGTTGTTGTTGTTGAGACG
GAGTTTCACTCTTGTTGCCCAGGCTGGAGTGCAATGGTGC
AAACCCGGCTCACTGCAACCTCTGCCTCTCGGGCTCAAGC
GATTCTCGAGCCTCAGCCTCCCGAGGAGCTGGGATTACAG
GCTTGCACCCCCACACCCCGCTAATTTTGTATTTTTAGTA
CAGACGGGGTTTCTCCATGTTGGTCAGGCTGGTCTCGAAC
TCCTGACCTCAGGTGATCCGCCTGCCTTGGCCTCCCAAAG
TGCTGGGATTACAGGCATGGGCCACCACGCCTGGCCTAAG
ATGAATATATTCTTAACCTCCGAGGTGATACTTTTTTGGT
GTCTGTTTGATCGTTGTGTGTACTGTATTTAACTTACTCT
TATGCATACATGCGCACCTCCCAAATACCATCGATTCCCC
TACACGGAATGTCCTTCATTCCCATTTTCCTACATCCAAA
TCCTACCAAGATCAGTAAGAAGTAATCTGTCTCTCTCCCT
GTAATCCTTTTCTACAACCTCCCTTCTGGATCTTATCATT
TATCTTACCAACTACATGTGTATTTTCTTTTTCTTTCTTT
TTTCTTTAACTTTAGAGACAAGGTCTTGCTCTGTTGCCCA
GGCTGGAGTGCAGCGGTGCCATCACAGCTCACTGCAGCCT
TGACCTCCTGGGCTCAAGCCATCCTCCCACCTCAGCCTCC
AGAGCAGCTGGGACTACAGGCACGCACAACCATACCCAGC
TAATGTTTGTATTTTTTGTGGAGATGAGGTTTCACCATGT
TGCCCAGGCTGGTCTCAAACTCCTGGGGCTCAAGTGACCT
GCCCGCCTCAGCCTCCCAAAGTCCTGGGATTACAGGCGTA
AGCCACCACACCCGATCTACTCAAGTATTTTCTTCTCTTC
CCCACTAGCCTGTAAGCTTCTGAAGGGCAGCAGCTGAGGC
CACTTTATCTTTCTATCTCCCATCATCCCTAGCACAGCGT
CTTATGACAGAAAATGCTCCATGTAGAATGGGTGAATAAA
TGGATGAACATTTTTAAATGTGCCTGAAAGTCTGTTATGG
AAAAGGAAGAAGTGGTTTGAATAATATTAACAGTAATAAC
CGGAAGAAAGCAGCCTTGCTTTGTTTTCATACATGCTAGC
CTAGACATGTTTAGTGAACATGCTTACGAGGCACTTGTTT
CAAACACTGGCATTTTTTTTTTCCCCCAGAGATGTGGTCA
TGCTATGTTACCCAGGCTGGCCTTGAACTCCTGGGCTCAA
GCGACCCTCCTACCTCAGCCTCCCAAGTATCTGGGACTGC
AGGTGTGCACCACAGCACATGGCTTCCACTGTCATCTTTT
AATTATGGGGAGCTCTAGTTTAAGAGAGTGTGTGTGTGTG
TGTGTGTGTGTGTGTGTGTTTTTTAAACACGTACATGTAA
GTGAGAGGCCTGGTGCACTTTACTAAACCTACTTGCATTG
TTAGAATGATTATCATTTGATTCTGATATACTTAAACATA
TATATTTACACAAAGTTAAAAATAAAAAAAGTGATTACAA
AATCATAATATAGTATCATAGAGACAAGTAAAATTCCCAA
TAAAAAATTTTAGCCTTATCACCTTCTTATACTTTTTACT
CTGATATATGTGAGAAGATATTTATTTGTATAGCAGTACT
GAGCTTAAAAGAATAGTCATACATTTGGAATATAGTCACC
ATTTTTATTAATGACTTATTGAGCTCCAACTCTTTGCAAA
GTGATGAGCTAGGGGCTCTGAGAAATATAATACTGATAAG
ACCTCTCCTCCTACTTGAAGAATAACACATTCCAGAAGCA
AAAAATAGCAAGTACACAAAAAACTTCCAAATATTAATTC
TTGTTTTTCCAGATTTTGCTTTTTCTTCCTTCAAGTAATT
CATTTACTCAAATGCCATCAGCTCGAAGTGAAAAGAAGGA
TTCAAGGGGAGAAGTGCTCCCTTCTGACAAGAATCAACAG
GGAGCCCTAGGTAGAAAAATCAGGATTTCAGGGAGACCTT
GGTAAGAAGGTAAGATTATAACAGAGCTAGAGAAGGTCAG
AGGGGTATTCTAGGTATAGAGAACAGCAAATGGAGGGAAA
AAGGGGAGCTGTGTGTACTTACATTTATCTGGAAATCAGC
AGGTAAGAGGGTTTCATCTTGGATGAAATCAGACTGGAAG
GTTGAGAGCCTATCAGGATGACCTCACATGCCATGCTGTT
ATTTGCCTTTCTCTAATAGAGTGGCACCATGGAAGGTTTT
CAGAGCATAGCAACAGAGTCAAGGCAGAGGCTTATGAATA
TTCACTGGGCAATGGTCAGCAAAAGAGACTGGAAGGGTGT
TGAGACAATTTTGATAACCTTTGTGACAGGTCAGCAGAAC
CTAAGTTACAATGAATTTAAGTGGTGGGTCTGAGGGTCAT
TTCAATGAACTTTCTGAAGTTCAAACTAAGGAAATACCTT
AAACAAAAGATCATCCAACCAATTTAAATGCCTGATGTCC
AGAAATAGGAACTTAACAATGGGTTGTCTTAAATCATTAT
TAGAATCATTGATTATCAGAACTAGAAGGAAACTTATAAA
TCATCTAGTCTCACCTCATTTTATAGGTACATAAGCAGGC
CCAAAGAGTTAAGTAATTTGTCAAAAGTTGCAAAGAATGC
CTGGAGTGAATGCCTACAGAAGATACTATAATTCAGGTTT
CTTCAATCCTAGGCTGTCCGGGGACCTCCCCTAAGAAAAA
CATATGGTTTTAATTGTTACCGCTCCCTGAAAATACTCTT
TGAATCATTCTTCTTTATTCTTTTCTTATGTATCCGAAGA
TCCCATTTCAGTCTTATTGGCTAGTGGCTGTTCTTCCATT
GTACTTTAAAACATGATCCTTTCTATGTGCTCTTAACCAC
TCCCTTAGCTACAACAAATACCTTTATGTAAAAGAGGATC
CAGATCTAAGCCTCTAGTCATGACCTTTCTCCTCACACCA
AGCCAACATTGGACATCTCCACTGGGGTTGCACAATGAAA
AGTATTCTTTTCCTCTGCTACCTCTTTTAAGTTCCTCAGT
TGGCTTAACAGATCCTCTAGTCAACTTGGGCTAGAAAACT
TACAGTCACCTTTAATTGTGTCCTCTCTTATTCATGACTC
CAAATACCTCCTGAAGATGCTACTTCCTTTCCACTTCACG
GGACAGCCACAGCCAAGGGCTTCATTACTCTCCCCCTGGA
CTATGGTGCTTATATTCTAATTGGGGTCCCTGCCAGTCAT
CTCTTCTCAACCCATCCATTTTTCACAAAGCTCTTCAATT
ACCTTCTTTAAATACACATTTGAATCTGTCGTTATTCAAG
CCCTCTTGACTTCTTACTTGAACTAAACAGCCTCCTGAGG
AGTTGGTACACTTTTTCTGTAAAGGGACAGATAGTAGATA
TTTTAGGCTTTGAGGACCATATTCAACTCAAGTGTGGTAG
TGCCATACATAATAAATGAAGGATAATGGTAGTGTTTTCC
AATAAAACTTTCTTTATGGATGTATAATCTTTACGTGTCA
AAAAAATATTGTTTTCCCTTTTTTTCATCCACTTAAAAAT
ACAAAAACCATTCTTAGTTAATGGTCACACAAAAACAGAT
GATGGGTCAGACTTGACCCATGGGTTGCAATTGCTGACCT
TGGGCTAACTGGTCTTCCTGTCTCCTGGATCAACTCTCAA
AGCTCACTTTCCACACTGCTCTCTGAGTCAAGCTCCCAAC
CCAGAAAGTCAATCATGTTGACACCCCTGCCTAAAATGCA
TTAAGAGTAACTCAGAATGGGTGAAACTCCGGAGATGGCC
CATAAGGCTCTTCTGCTGGTCCCTGCTCCCCTTTCCAGTC
TTATCTCCTACCAAACACCTAATCTGATAGTAGAGTTTCT
CTTTTCTCCCATGTTTATGTCTCTGTATATATTGGTCTCT
CTCCCTGGGGTACCCAACCCACTTTCTTCCACTTTCAGAA
TTCTTACTCATGAACTCACTAATCAAGATTACTGCCAAAT
ATCTCCACCTCCCTGACTATCCATTTTCACTGTCAGCTTT
CCCTGATATCAGCTTTCTTTGACTATCGCCTTCACCTCTG
GTGCAGAATGGGCCAATCCCCCTCCCTATGTGCTCCTGTG
GTAATCATCACTTTTATCATTGCACTGTTGTCGCACTCTA
TTATATTTGCATATACAGATGTGGCTTCTTTACTACAGTA
TGAGCAATCTAAGGGTAGAAACTGAGTTTTATTTTTTCTC
TCTATGCCTAGGACCAAGCAAAAGTACTTAAAAGATAGTA
GGTGCTCAATAAATATTTGTTGACTAAGTGAATGTTACAC
TCACCCATTTGGGTCCTTTAATTCATGCTAAATTTCTATT
TTCCTTTTTTTTTTGAGACAGGGTCTTACTCTGTCATCCA
AGTTGGAGCGTAGCGGCGCAATCACAGCTCACAGCAGCCT
TGAACCTCAGGGCTCAAGTGATCCTCCATCCTCAGCCTCC
TAAATAGCTGGGTCTATAGGTGCACCACCATGCCTGACTA
ATATTTTTTGTTTTTTTTGTAGAGATGGGGTCTCACTGTG
TTGCTCAGGATGATCACGAACTCTTAGCCTCAAGTGATTC
CCCTGTCTTGGCCTCCCACAGTGTTGGAATTACAGGTGTG
AGCACTGCGCCTGGCCTCTATTTACCGTTTTAAAATCCAA
TAAGGAGAAACACCAAAAAAGTGGTAGGCTATTTTTCTTT
TAGGTTGATGTACAGATTTCTACTACAGTTTTTAAATTTT
CTTTGCCTCTAAAGATTTGGATCCTTATTTCATCGTTACT
TTAAACATGGTTTTCATATTCAATTTTAAACTTTGTTTAG
AATATGCCATTTGAAGTGTTTAAGTTGAGACTGTGTGGTA
AGGTGTTATCTGCGTGGGAATTATGTATTTCAGCTGATCT
ACACTGAAAAAGAATGACACAACATTTCCCAGTCACACAC
CTGAGTATACTGAATCAATAAAGCATGGGGAGGGGTGGCA
AACTTAAAAAAAAAAACAAAAAAACAAAAAAGTGCTGTAT
ATCAGAAATAGCCCAACAACCAAGTCACATTGTCAGTGCA
AAGGGGAGATATACACAGTTCCTTGCATTTCTAATTGTCA
TCTTTAAATTTATGAATGTGGATTTTATAAAACACGAACC
CAGACTAAGCATAAAATGCTTACAAAAGAGTACCGCACTT
GGAAAATAATTTTTATTTCCTGTAAAACTACGTTTAAATT
TTAGTAGAATTGGTTTAAATAAAGCTCAACAAAAAAAAGC
TTTCTATGGAACCAAGCAAAACCGTTTTTCTTAAGAACAA
AGGAATTAGTTACCACTCGTCCATTTTCAGCAGTTGCTGC
ATCTTAATATGCTCTACTTGCAAGAAATTGATCTTGTCAA
ACACTACAAATTGATACTACACGGGAAAAGTCTCTACGGA
CTTTGACTTCAGAAATTAACTCTCTGAATAAGACAGAATG
GCAAAAGGGGCAAAACCAGCATTAATATTTATTTACTGAA
GCTCAGCCACACTGAGACGTTAAAAGCTGTCCTATTTCTG
AGGTTTTGCAGTGCTTAGCACACAAATGGTTGGTTCTGAA
TAGAAGTCTGACAGAAAAGAAAAACTATTAACATTACCAT
GATGAAGCTAAATTCTGAAACTTCTAAGATTATAAACCAC
AGGAATTATGCTAACGTTATGTTCTCACTTCTACAATGAC
AATACTTTAAATGAGCATTAAAAGAACAGTTATTATTCTG
CAGTATTAAGCAATTTTTTCTCATGTATGTGTTTCATCTA
TTAAGATTTTTTCTAGATACCATACATGTATTAATAATTT
ATTTTCTTTCTTTGCTTTCTCTTTCTTTCCTCTTTCTTTT
ATTGTTTAAAAGGGAAGATGTCAAATCATTTGGAATATTA
TCATAACAAAATGTTTTATACGAGGCTTGATTTTAACAGA
ACCAGAGGCATCTTAACACTCACCCAAAACTTTGGGAGGT
TCACCAACCTCTAGAATATTTTTTTCTCCAAATGCAGGCT
GTTCAAGTGGCGCTTTTCTCCATCTGTTAGCATACCGTGC
TCAGAATTACATTGTCATATTTCATGTAAAAGGGATCAGT
CCCCTTTCATAGTTTAAATTCAACATATTACTATGATTGG
AAGACCAATGTTTTTCTAATTTATAAACCAAACCAAATAT
CATAAACTTACGTGTTTATTTAAACAAAGTTCTCTCTAAA
AACTGAAAAACTCTAAGAACTGAGCAACCCCAAAGGCTTG
ATGTGAACACTGAAAAATCGTAATAAAACTCAAAGTGAAA
AGAAACCACATATGATAAAGTGAAATATCTACTTTCTCTG
TTTGAATTTTTCTTTCTATGTGTGTATTTATGTGTGTGTG
TGTGTGTGTGTGTGTGTTTCCAATGCAGCAAATTCACAAT
GCTTACAACCTAAAGAGTCTTACTGTAATTTAGGGCCGAG
CTACATATTTACTAAAGTTGATGACAATGATGATCACATC
ACAAAATCTCATGATGGAAATGAAGTAATTTGAAACCTCA
ATGGTGTAAGCCTGGTTATAATAATGATTTGAACATAAGC
AGTGCCAATCTATTTCATCTCGAAATTTTACACCTCCTTA
GGATGCAGATTCCTTATTTTGTATCAGTTCCATTTCAATT
TGCATCTTACAATTTATTTACTTTGTCTCTCTCACCACTG
ACAGTATTTTATTATTTTCCTAAATAAATTCCTCACATCC
TTCAGTTCAAGATTTTTATTAGACGTAGAATTAGCAGAAG
AGGTAGTAGTGGTGGTAGGAGAAATATGTCATTTTGCTTA
TATTGATAGAGAATCACCTAAATATTTGAGCATTGTAGAT
GAAAGGTTTTGTAATCTATCAGTAATTCCCTGCCACACTT
ATCATTCACATGTCTGGGTGTTTTGCTTACCACATCTCCA
CTTTTCTTAATATGCCTGAAAGCTATGTGTGAATTGAATG
ACTAAGACTAACTCTAACAACTGTTTGGAAGCCTGTGGCA
AAAATCAGTGGAATGAAATCGGTGCTATGGCGCATAATGG
GATTAGGGAGTACCTGGTGAGGTGCAGTTGGTGCTCGGAT
TCGCCCAGCAGTTCTGTTAGTCTCAGGCACTCCTCTCTGG
CCCGGGCTGCCTTCTGCTGCGCCTGTTCCAAGTGTTGTTT
GCTTTCACCCAGTTCTATTCTCAATTTCTCTATTTCCTTA
GGTAGAGAGAAGGGGGAAAGCATCCATATAAAATACACGC
ACTTGAATTCAAAATTAGCTCATTTTTATTTTTTGCCATG
AATTTCAATGTGATAAAAAATTATTAGAAAATTTAGGCTA
GCTTCCATTTTATGACAAAAGGAATTAGCGCATCCAAAAA
TGCACATGAGTGAGGTTTTATTTTGGATTGTAAAATGAAG
TCTAATTTTAAAAATGAAATGATTAAATGAGAGTAGTCAA
AGTGGATAATTGCACTTTCATTCTAAGAGTCGTTCCCTTT
AAAAAGTAATATTTACTTAAAATGCCACTACCTTTAAAAT
GTAACATTTTTGTGTGAGATTCAATCAGACACATGCAGTG
ATTTACCAAGTATGTACTTTTTATTCTAAAAGATAAACTT
ATGGCTTCATTTGGGTGTTTTGAAACCCAAATTAAAGGTA
AAATAAACAATTTAGGAGATACTTTAGAAAAATGTGAGGT
GTAAAAAAATGGCATGATTATGATGTTCAATATTACTTGG
AAAAAATAATCCAGGAAAAAAAAAACAGCATGAGAAATTT
AAGCATTGAGAGTGTATGAGATTTCTGAGCTAAAATAATA
TTTCCACTTAAATTTGCAATTTAAAAAGTCAACAAGAACA
CTCTAAGACTAATAAATATGAATATATAAAATTTATGAAG
GTTTATTTTTTGGTTTTAGGATGAAATTATACTTATCTTA
CTGAAACTCAAATATTTCAAAGCAAAAATACCTTATATAG
AACATAATTTTAAATAATTTATATATTAAAGTAGAAATAT
TTATTTATCAATAGAACATCTGTAAAATTAAGCCAAAGAA
AATAAAAGATGAACCTTTAAAAATATTTAGGCTATTAAAA
CAAGAAAAAAAAAAAGGGCAGAAACATTTTCAAATTCAGC
AGAAAGCAAGAAGCAAATTTGATACAGAAAAAATTGCAAC
CTCCTTTTGGAAAACAAAATCATGTGTAAGTAGAGGGATT
TAAATTTAGTATTTAAATAAACTTCCAAATTTCCTCATGT
CCTTGTTCAATATTCTGAACAATCTCCAACTACATTTGAT
ACATCATGGAGGATAAATTAAACAATTCATTTACATTTTT
CTTGTATTCATAACAGTATAAATATTCAGTTTATCTCCAT
CAAAACCATACATTAACCAACAATATAATAACTTAGTACA
GTTCTCAAATATTGGCTTATTTGAAAAACTATGAAATAAT
TGTATCATTTTCATTCAATGTAGATTTTCTGTATCTTTCA
AATTGGAATACTAAGTTAAACTGACTTATTTCTTTAAAAT
ATTGTGTTATTAAAATTATACCCATATATTTCCAATTTCA
TAATTAAATATAATTAAAGAGATAAAAATAATAAAGACTA
TTAAATTTGTAGTTTAACGTTTATAAAATTAACAAAAGCA
AAGAAATAAAGAATTGGAATTATATGTTAACTTTAAAACT
TCAAACATTTATTCATTAATTTTCTTACACAGTCCTATAT
GTAAGACACTATACTAAATAATATGATGAATTCAGAGTTC
CCACCTCTAAGCTCAGTAGTTAATAATTCATCTGGGTAAA
TGAGACACATATACACAAGAAGACTATCAAAATGCAAAGC
ATATAAAAACACCAACTGAGTTATAGAGAAAATTCATGCC
TCAGTAGCCAGATGAGGGATATATTCGCATGAGCAAGAAA
AGTGTGAAAGAAGTAAGGGCACAAAAGCTCCGGAGTGATA
CTTTAGATCACATTATGAAAGCTCTTTAATTGTGGATTAA
TAACGCTACATTTTTCTTATAGATAATAGGGTGACAGTAA
TGGTTTAAACAGGTATGCAATATGACAGAGGTGGAGCTTG
AGAAAACTGGATCAATGTGTACAATCAGTTTAAGGTGGCA
AAGAATGGCAGAAGGGAGACCATGAAAAGATAATTGCAGT
ATTCCAGACATGAGGAGTGGAGGATCTTAAAACAGAAATA
TAAAGAGAAAATGGTGATTTTATGGAAATAAAAGGAGAGG
AATCGGAAGACCAAAGATGACTCCAGAATTTTGAATTGAG
AGAAGACAAAAGAATGACAGTAATAGAAAATGTATAAAAT
TCCAAACTTTTTTAAAAAGAAAAGATACAATTTTTGTAAG
CACTATGCAACAATAACAACGTATGTACCTTACACTGGTA
ATTAGGTTTTAAGTATAAATTAGCTGCTTTCTTTTCCTCA
TGTAATAAAAAGTCAAGGGTTGCGTTGCAAGACAGTCCAG
ACACAGAGGTAAAGAACATGGGTCTAACAGCCAACACATA
TCAGAGCTCCAGACACAGCTCTGGCACTTTTCTGTGACCT
TGGACAAGTCATTAGACTATTATACAGTTTCTTCCTTCTA
AAATCGGAGTGATAACAAGCTTCTAAAGCTGTTGTGAAGA
TTAAATTAGGCTAGGAATACTTAGCAGAGTGCCTAGCACA
TAGTAAAAGCTGAATAAAAGACAGCGAATATCATTATTAC
TGATTTTTCCCTCTGTCTTTCAAGAACAGCAAAGTGATAA
GAAAAAATGACCCACCTAAGAATATGTGACTATCTCTAAA
GAGTTCTCAATTTAGTTCATAAAACTTCCCCCTTCTCAAT
AAAGCAGTACTTTGGTGAAAACTGAATAAAATTTCATCTA
TTGTAATTTTCAAAATGTGAAATGCATTTTTGTTAGGAAG
ATGGAAAATTACTGCCTGCTTCTGATTATCCATGCCAGCG
AAAGAGCTTATTGGTGCAGATAATCAAAATCAACAAATAA
TCTAACCAGCTGGACCAGGGCTCAACACTTACTCCCTGAG
TCAGGAAAATCTGCCATGGCACCAAGTCCAACCGTTAGAA
GAGAAATCTCTTGCCAGAAATGCCATGCTCCCACTGGCAG
GATAACCCTTTGCCTCACCCAACTAGGTCAGGGCTGCTTC
CCTGGCCGTATATAGCAGCTTGGGGATGAAAGACCAACAA
CAGCCATAGGCCAATTGTACATTACTCTCAAAGCACATTA
TTAACCTGCATGTCTACAGTGCAGTTTGATGTGGCCATCT
TTTGGCTAACTGGGCAAAGGCAGGTCCAGATAGCTTTATG
CCTTATCAAAAGATATCTTTCAAGTCATGACTAACCACCA
GAATAACTCAAAGTAGAAACTGTTAAAAGTGGTCACTGCA
AGAAAACAGTACTGGGGATCGAATTTGGAAAAGGGGAGAC
TTGATGCTGTTCATTTATATCCCTCTACACTGTAGGAAGT
TTTTTTCTTAATCATGGGCATATGTTAACTTTCTTTTTAT
TGTTGATTAAATTTGCCCATCAAAGTAATGCACCTAATTT
AAGTCACATAGTATTAAATGGCTCATAACAAGGAACAGCA
GTGCCCATGGTCGACCTCCCCGATTTCAAACCTAATCTCC
AATGGCACACACCATTAGTTCTTCTGATGTTTATCTTCAT
ATTTTTAAAAGATAAACTTATACTGCTATTTCTTAAGTTT
TCAATATTAGACCTTTCTTATGTGAAGAAGGGTGACAATT
TGGGTCTCGCACCACCCACCCTACATGCCCACCTCATGCT
CCCATATAATGATTTTGGTTAAAGCATTAGTCAGTAGTTC
ATTTACATTATAATGATTATGAAAAATTTGCTCACTGCTA
AGACAAGCATTATCTTGTTTAAATTAATTTTCTTATGTAT
CATATTATTTCTAGAATTGTCTAGTTTTTTAATAGTTTAT
TTTTCTAGATAACTGACATTTTTCCCCAAATATTCAAACA
TATCTGTTAAACAACCATCAATAATATTTTTTTAAATAAC
TGCACATATTAGATAAAGTGTATGTTCTTTTAAGAATTTT
TTTTCCTGGATATATCCTTCTTGGCACCTTATGTATGGCC
TGGTTGATCTCTATCTTGTGTCAAGCCTTCCCTATGCTCT
TTTAGAGTTCTCTGTTTTCTGTGCCATAAGTCATCATGTT
TCTCAATTTATTCCCTTTTTTGGTCGAAGTACAATCTCCA
GGTAGCTTTAATAAGAAAAGGTACACGAAAAACACATTTT
CGAGTATTTGCATGTCTGAAAATGCTATTATTGTAGGCAT
ACACTTGATTGTTTGGCTGGGTATAAAACTCTATTTTGAA
ATTAGTTTTCATTCAGGATTTTTAAGAACTATTCCACTGT
TTTCTAGATCCTAATAGTACAACTGAAAAACCCTAGACCA
TTCTGATTCTTAGTACTTGGTCTATGATTTACATTTTTCT
CTTTCTAGAAACTTTTACAGTCATCTCTTTTTCCTTGTCA
TTTTGAAATTTTGCAATGCTGAATCTTCGAATGGAGCTGT
TTTTCATTCCTCGTGCGGAGTTTTCAGGGAGTCCTTTTCA
ATCTGAAGGCTTATTTTTTTCAGTTTGAGGATGTTTTCTT
CTACTATTTTAAACTATTTTAATGCCATACACTTTAGCTC
CAGGACATTAGTTGTTGGACTGATTATCTCATTGTCTTAT
ATTTTCCATCTCTGTCTTCTGATTGTAACTTCTGGAAGAT
TTCTTTGACTGATGACACCTAATTTTCAATGTTAAGAAAA
TTTTCTACCCATTTTTTATTTCTACGAGCTATTTCTTGTT
TTTATTGACACTTTTTTACATAGCATGGCTAATTTTAATC
TGTGAACATAATATTTTACCTATTAGAATATATAGTATTT
AAATGTTTTCCTTTGCTTATTATATGTTGCCTCAGTTTCC
TCCACGTTCCTTTCTTGTCTGATTTGGACTCTCCATTATG
TTGTAGGTTTTCCTCAATACAGGATAATACTTGGCTATCC
TTTTATATTTAAGAATGAGGCAGTTAATAAACGTGTGGGT
TTAATAAGTTTTGGGGTAATATGATAGTTTATTTAGACTG
TTGCTCAGCAAATATTCACTCCCATCTCCCTTCTACTGAG
AGTGGAATACATTATGTCTCCCCAGGGATTTTCCGCTTAG
CCATATAATTTCATTTGGCCAGTGGAATTTGCATGGCTAT
AATGTAAGCAAAAATCATAAATATGTTTATGTTTAGCTCA
TATTCTGGTGATTAACCATGAGAAGTGTATGCACTGGGTA
GCCGCTGCCCCTTCAGCTTAGACCACAGAAAGAATACACG
GAGATCAGACCCAAACCCCAACCATAGCCCAGACAATGCA
CAACCCACAACCTGAAGCAGAAACACCCAGTCAAATAGAG
CACAGATCAGCCAAAGCTTACCTGACCTGCAGACTCATAC
ATATAAACATACATGATTGTTGGCGCAAGCCACTGAGTTT
TGTCAATATAAAATTATTACTTGAAAGGAATAAGGAGTGT
TACAACTATACATCACCTTAGAATTTTATTTGATCTTTGA
AACAACTGCATGAAACATACAGGGCAGGTATCTCTGTTTA
TACATATAAGAAATTTAGGGTCGAAGACACTGAAAATTGT
CTAAAGCAGTACACTCAAGCCTTGAACCAGATCTTCTGAC
TTCACTGCCTTTGCCACATCATACAATAAGTTATGCAGTT
GCTTTCAAACATTTTTTTGGCCAAGATCCATAGTAAAAAA
ATCCATTTTAAATCACAATTCAGAGACACACACACATATA
AATTTAAGAAGCATTTAATGAAATAATATTAACTCTTACT
ATGTGTGATGTGCTCTGACATTTCCTATCCCATATTATTT
TATTCTACTTCTTTTGTTTTATCATATATATATATATATA
TATTTTGAGACACTCCGGCACCCAGGCTGGAGTGTAGTGG
TGTGATCACAGCTCACTGCATCTTTGACCCCCTGGGCTCA
AGTGATCCTCCCGCCTCAGGCTCCCAAGTAGTTGAGACTA
CAGGCATGCGTCACCATACCCAGATAAGTTTTTTTTAATT
GTTAGTAGAGACAAAGTCTCGCTATATGGCCCAGGCTGGT
CTCGAACTCCCGAGTTCAAGCAATCCTCCCACCTCAGCCT
CTCAAAGTGTTGGGATTATAGGCATTAGCCACTATGCCTG
GCCAATTCCACTTCTTAAAAAAAACATTTCTTGCTTCAAT
CTATAAAACTGATTTCACAATCCTATAATTTGAGAAGCAT
TCTGTACTTCAGATAATTAAAATATATTTTTTACATAAAT
TAAGTAGAACCAAATAAAAAGTTTCATTAAAAGAAATTCT
ACTATACATTCTTCCTGATTTCCCAAGAAAAAATATCCAA
AGAAATGAATGCAAAACCTATTTGAAAAATTATATAACAT
CTTAATTCAAAAGGATAAATTTGCCTGGAAAGAAAAAGAA
GCATAAACTATAATACCTCAATGGTAGTGATTTATTCCTG
CTACTAAACATTAGGTGACTTAAAAATTATTTTGCCATCT
TTCATATAGGGTGACTTGCTTGTGTAACAGAAGATGAGAA
TGGGGAGAAGAAAAATTACAGAACAGTAAGAAGACCAGAT
CCAAAAATCCTCATAAGTTAAAAGAAGGAACTGGTAGATT
TGAGGCTGACAAATTTTGACAATGTGAATTTATCACTCAG
AAGCCAATGGATGAAAGAATATATTTCCAAAAGTAAGGTA
GTACATAATACTGAAAATTGAAACATATACTCTCTCACTT
GGGAGAAAATAATCATTTATATAAAGTTCTGTGTGTGTAA
AATATGTACTCATTGGAAATTTAGTATTTACCAGTTCATA
CTTTTATTAACTTATAGATGTTAAGATTGATTTTGTCAAA
TCATTAGTAAATTTTTGTCTAGAGCTGCACTAGCTTGCTT
TGGCTATTTAAATTTAAGCTAATTAAAATAAAGAATTTAG
TTCCTTACTTGCATTAATCACAGTATAAGTGCTTGGTATC
CACATGGTGATTCCATGGCTACCATATTGGAAAGTGCAGG
TATAAAATATTTTCATCATCACAGAAAATTTTTTGGCATA
GCACTGGTCTAGAATATAGCAAAATTTATTTCTAAGACTC
ATTCTCCAAGCTAGACACTTGAGGAACCAGCCTATGTGAA
CAAAAGGATATTATAAGTAGCAACTCATTTTAGAAACAGC
CAAAATGATTGTCCTCTTCACTGTAGCAGATGTAGAAGGT
TGCTGATACCATTCTAGAAATCCTGTTCACAGTTACCATT
GTTGATTGCACATAACGCTGACTTAATGCTTTTATTGTGG
ACTTAATAGTAACACTGATACCAGCTATCATTTTTGAGTG
CTTATGATATACCAAGCACTGTCTTAGCATTTTATATTTT
AAAATTTCATTCTGTGTTCATGACAACCATATAAAAATAA
GTATCCTATTCCTGTTTTACAGATGAGAAAACTGAAGCTC
ACAGATGTTAAGTAACTTACATAAGATTATACAGTGGCAG
AGCTGAGATTCAAAACGGAGTTAGTCTGATTTTAAGTCCT
ATAATCCTTCTACTACACCATATTGTCTCCCTAAACAATC
CTAGATATAACAGAAAATAAAGAGGAAATGACACAGTCTG
CCTTCTAAAACCTCTTGGCCTATAATGTGACATAGGTGGA
AGACACAAATAGCACAGAGACAACAGAAGAAGATACAACT
CAGATGACATGGGTCAAATATCATGCTACCAAACACAAGG
ATCTCAGTGTGCAAAGCCCTGGGCCTGGTTCACTCTGAAG
AAGCATTTCTGCAGGAGACTTTAGGGCTAGTGACTTGAAG
ACGTCCTGAGGTTTGGATTTGTTTAGCCTCAGGTCCCACT
GTCTACACCTTTTACAACATGATGAACGCCATGCCAGCCT
AAGAATCAACGTGCAATTTAACCTTTCAGCCTTCCCAATA
ACATATGCAACATTTTTGTGGAACTTTTCAGTTTTCCAAT
TGCTTCCAATGTGGCTATTTAATCAATTCTTACTCTAAGC
AAATATTCTTTAAGGAATTTTAAGAAATTTTTTTTCTTTG
CATAATGTTAACAGAAGTGGCATCAACTGATCACTTAAAT
TCAGAAGCACTTCCTCAGAGCTAACGTAGCTCTCAGCCAA
AACAAGTGTTCAAAACAGATGAAATGGAACTATGGCAAGA
AAGAAGTGCCTTTCTAAAAGTATGTGTCTAAAGAAGAGAA
GAATTTAAGACATCTGATATAAAGCTGACTGTATTACATT
GTGACAATACAGCAGACTTTTTGACTAAGCCAAGTTTACA
CCACTGTTCTGTCATGCCAGGAGATTCAGTGGCAAAAGAA
TCATTACAACTCTGTGGTCAGTTTACAACAATGAATTCAA
GTGGTATCTCTACTTTTTTGGGACAGGTTTAATAAAGACT
TTATGTTTGCTAAAAATGAAAAAAAAAAAAAACTTGCTTT
GCACTCTTATTAATGTAAGTTTCTAATCATCGTAAACAAA
ATATCAGGCCATTCATTAAATCTGCAATTTTTTTTCTTTA
AAATCATATAGGGCCTTTTTTGCCCCTAGTCCTATCGTGC
TTTTTCAGTGTTCTAAATGAGTAAAATATTAACAATGTTC
AAGGTATTGTATGCTGACATATTTGCATGCATAGATAGAG
ATCTTGACTTTTTATGTCTGCTGATGCTAGAAGCAGACAT
AAAAGGTGTAGAGGAACATTAAGATAGCCCTGGATGAGGG
AAAAACCTGAAATAAGATGTGATTGTTGGACAGCTATAAA
AGAGAGGTGATACATTTTTCAAATGATGCATTGCAAAAGA
GTTGTTAAGGTATTGTGAATATCGCCAAGAGTAACTGGGA
GAGGCAGATTCAGATTACAGATTGAAATGGATAAAGACAA
CGCGAAATTGTGAGTAAAAAGAGATAAAGTGAAAAAAGAC
AATGTTGAAATAAATAGAAAAGTCTTAAAATAATGAAGGA
GTCAGATATACAAATCTCCTAATTGTTGACCACACCAGTT
ATCATCTGTCAATGGTGTGGAGTTTTAAAATTGTCTGACA
ATAAGTTTTACATTGGTTCAATACCAGAAAATGTATCAAG
AGCTGAACTATAAAAGACAGCCATCAATCACAATGTTAAA
AAACCTACCACTACAGAAGCACACCTGTCTCTTGCTCAGG
TTGTATCCTTCATTTCTTACTTTTAAGGTCCCCTGTTTCT
GCTCTTGAGTTTGATGTAAATGGCCCTCAAGAGATGCAAT
TTCTTATCACCCTGCTATGTGGTACATTTCATCCTTGTCT
TCAAACATTGTGATCATAAAATCAGATGGTTCATAGTTAC
TGCAATAGGAATATATAGTAGAGTTGCAACATGTAACTGA
AAGAGATAAATGGAAGAAGTATGGGTGACTCCACCCACCA
TTCAACTCAATGAGTGAATGCCTTGGAGTGAGCATGAAGA
GTGAGACATGAACCCACTGAGCCCTTGGTCAGTCACAGTA
CATGTGTACCTTTCATAGTATGACCATCTGACAACACTAT
GTGGTGATTTCATCTAAGAAACAGGTATATTTTTCATACG
AAGCACAAACATTGCCAAACACAAGTCAACTTGTTTATTG
ACTCCCCATTTGATTAAACAGCAATCTATCCCAACAATGA
AAGTAAAATGATGTGGGTTAAAATCTTTGAGATAGGGTAT
GAATGTCTCCAATGTGGCAGGAATATATGGCTCTAAATGC
ACATAAAATCAATACAGACAAATCCATGTAGACTAGTAAA
TTATGAGGAATTTATGAGTTTTTTTAAAGTAATTTTGATC
ACATGCAATATTCAACCTTTTAGGCTGAACTTGGAACATA
ACCCCCTCCTGAAATGTCACTCCACTGGGATGAAATGCAC
TGAGTTTATCTTAGTAGTAGGATTTATTTCACTGGCTTCA
CAAATAATTTTTATTCTATGTTTATAAACATTCTAGAGGT
TGAAGGGACCCGTTATACCTTACTACACTTACTAGGAGAA
ATTCATTGTTTTTGCCTTCACTTGTGAAGATCTGAGATTT
GTCCCTACAAATATCAAGGGTCTGATATCACGTAAAGATT
TTGAAAGCAGTTTCCTAATACCGCTCTTCCCCCTCACTCA
GCTGGGAGTTGACTGTTTTTAGTACCTGACTACTGGAGGA
CTACAATGTTTACTGTATCTGTAGGAAAAACATCCCAGGA
ATGGTGCTCAATCACTGACAAATCCACCTAAATGAACTAT
CATCCAAGAGAATGTTTCTATGTTTTGTTCAGAGCTGTAT
CACAAGAGCTATGTTAACGAAGTTAATAAACTCAAAACAT
TTTGGATATTTGGCAGTTCCTTGTTTTGCAAAGCTGGTAA
TTCTATGGCATCTATTCTACTGCACATACTATAAAATGCT
ATATTGGGACATTTAAATATGATGGTCTTATAATGTTTGT
GGAGAGTACATAACTAAAAAGACTAATGTAGACCTATATT
CCTTTGCTTGGTATACATATAAAAGGAATCCTTTAATATG
CTATGACCACCCAAATGTTATGATTTCTAAAGAAAGAAAG
GCTCAGAAAAGTAACAGTTTGGCCCTTTTTTTCTTTTCTC
TTCTTTTTCTTTTTTTTTTGAGACAGGGTCTCATTGTCTT
AGTGTCACCCAGGCTGGTGAGATTACAGTTCACTGCAGCC
TTAACCTCCCTGGCTCGAGATTCTCGTGCCTCAGTCTCCC
AAGTAGCTGGGACTACACGTGTGTGTCACCATGCCGGGCT
AATTTTTGTATTTTTTTGGTAGAGATGGGGTTTTGTCATG
TTGCCCAGGCTGGTCTTGAACTCCTGGGCTCAAGCGATCC
TCCTGCCTTGACCTCCCAAAGTGTTGGGATTACAGGCACG
AGCCACTGTGTCTAGCCGGCTTCCTATTTTCTAGAAGGAA
ATTATGTCAGCCATGTACTTGACATTCCAATTTAATGAAA
GAAAAAAACATTTTCCACTTAAAATGTTAATATATAAGAC
TAATTTTATACATATGTATATTTACATATAATATTTAGAT
ATATACATCTATTTTAAGATATACATATATTATATTAATA
TTATATATGAATGCATATATTAAGTATATGTAATATATTC
AAGTTGACGTATAATGCCATTTAATAAAATAGCCCTTGGT
ACATTAGTAAACAAAAGTACCAGGAAGAAACTGGGACTCC
TTCCTTTCTTCCCTGAGACCAAGCCATGATCCCTTGGCAG
AAAAGCAGAAAGAGGGTGGCTGGTGAAGATCACCCCACTG
TTTCTGAGGTGAAAGTCACCAGTATAAAGGTACCTTTGAC
CTGTGTTTGCTAACAAATTGGCACAATTTTTTTAAATAGC
AACTCTAAATTTACTTTATGTAAAAAAAAAATTACACCTA
ACCCTGACCTAATCGTTTTGAAAGCACTTCAAAAGGATTT
TTTCTTGCTACACTAGTGTATTCAAATGAAAAATAAACCT
GGAGTTGTTTCTTTCAAAATGAACTGCAAAAAACCAGGAA
AACAATCTTTTCTGGTGGGACATCTCCATATAAAAAAAGT
AGTCTTTCCAATGGTGAATAAAACCGAAAAATCTAAAAAG
TAGATAAAAGAATTACCAAAGAAAAATAATCTTTAAACAG
TTACCCAAAATGCAGGAAAACATATCATAGCATAATAAAA
GGAATATTCATTACAGTTATTGACTTTTATTACCATTTGA
AAATAGTTTTTTTTGCCAACTGAGAAAATCATCCAAAGCA
AAAATAAAATATAATAAAATAATTCCAGTTTAGGAAAGCA
AACTGTTAATTTATTCCCTTAAACTATTCCTTCCCAAGCT
CTCAATTCAATACAATAAATATTTTTGAGCACATACTATG
TGCCTGCTATGTGCAATGTGCCAGACATTTTATATATATA
TATATATATGATCCAGATGGCCAGATAATTTTATATATAC
ATATATCTATCTACATATACATATATGCCCACACATATAC
ACACTATATATGAATAATATCCAAGCTATTTCACTCTTCT
CTTCACTTTCTCTTGTAACTATTAAAATATTAATTGATTC
CCTATCATTTTGATAAAAAACAAGTGCAAGTCCAATGATA
CATCTAAGGTACATCATTTCCTCCTCAAATGTACAATCAT
CTGGGCTACAGTAAATAACAGAAATTATTATAATACTCTT
ACTTAGTTTTCATAAAAATTTACAGCAGGAAATTATAAGT
ATTGATATTAGGGCTTCAGGACTCATTAAGTGAAGTCTAA
ACATCATTTTCATATTCTGTTGTTATATTTTGGGCTAATT
ATATTCACTTATGTCTAAACATTAAAGCTATTAATTACTC
AATAGAGTAATTTCATTTAAATTATATTGAAATATAAGAT
TAAAAAAACTTGGTCACATTGCCCACTACTAATTACAGTG
GTGTAGCTCCTGTGCCATTCCCTATGTGTAGAAATATGGC
TAAACACAAGTAAAAAGCAAGACTAAATATAAAAACCACA
GTAAAGCAATTTTAATAAATAAGAGAATGACAGGCACTTT
CAAATAAGATAAAGATGCTTCACTATCTATAAAAGTAAAA
TAAATTTAAATGAACTGAAAATATTGCTATTCATAAAGTT
ATAACTGATTTTGCCTTAAGAAAACTTCATAAGTCAATTT
AAACACAAGAAGTTTATTATTGACTTCAAGTTTAGAAAAT
ATCTTTTTCATTATTAAATGTATTTACAATGCTCTCAGGT
TCTCATTATGAGGTTAAAAATACTTAAAAAGCAACAAGGA
TGCCATTCATAATCCTAAATTAAATAAACAGTTTTTGAGA
CAGTTTGTTCAAAATTGACACTATTACCTTAAATGAAGAG
CAGCCTAAAGGTCATTTCAGAACGGAATTTCAACAGTTTT
CTATACTTCTACATATGCTTCAGATGGAATATTTTCTCAG
ATACTAAAATTACAGGAAAACCAACATATATGCAGGCATA
CTTTTCAAAGCCAAAAACTTTTTACTGTAGATATAAAAGT
ATTGACAACTACAAAAGTCACAATTTCCAAAGAAAGCTAG
ATAATTAGTCTGCTACCATTGCCATAGTAAATATAGTGTT
TTAGATATGGTATCTGCTACTAAAAATTATTGTGTAAAAG
AAATTGGCCCATTTATTCTTAACCAGAACAAAAGGCAATT
TTTGGCAAAACTATTTTGTCTCTTAGATGGTGCACACATT
TTTATTACTTTTCTACTTTCACAAATTAAAACTCTCATAT
CAAATGGTACTCTTACAGAAACTGTCTAGAAAATAATCAA
ATATTCTGATTGCTAAAGGGAATATACAATGAAACTTTTG
GGTTATTTTGTACCTAACTTTCAGGACTTCGATGTACAGT
ATTTATTTAGCAAATACAATTCCTGTTTTTTAAATACTGT
GCTGCTTATATTTTTTTCTAAAGTGTACTCCTATCTAAAT
GGTCCCAAAAACATTTGGGAGTAAACTCCCCTGTGAACAT
AAAATATTTCGTTTTATAAAAAACAAAATAGGCCTTTAAG
AAAAAACGATGCAGTTAGGGACACAAGACACCTCAGTCAT
CATCTTAATCTATCGCCTCACTTTACAGGTGGGAACGTAG
GATCCATTGAAGTTAAACCACTCACTAAGCCCACTCAGCT
GTACTAGAACTCAAGCTCCAGATTCTTCGCCGATACCCAT
TTCCCTTCAAATGTGGAATAATGCCAAGCCACAACACTAA
CTCAGTTACAAGCATAAATAAGCTTCTATTGGCAATAATT
AACTTTTCAATGCAATAAAGAAAACATATCATCTGTTTCT
CCTCAGACAACTATTAATCAACAAGAACTTTTTCATTTTG
CTCTTTTATTCTCTTATTAGTTCTGTCAATCTCTGACAAC
TAGAACAAATGTAAGACTTACTCTTTTTTTTAAGCAGCAT
CTTAAAGCCATACATATTATTTCTTAATTTAGAGAAAAAA
ATGCATTTTCTTAGGTTTGGTTTTTGTCAATATTACTGTT
TGGTATAGGTGCTAGGACAAAAGAAAATGTTTATTTTCTC
TCAAACCAAGAAAACCTCAAACGTTTGTTGTACCTATTGC
AGATTTCCCAGCCTTCCAGTTCAAACTAAATGATTTTGTT
TTGTAGGAAACTGTATTTTAATTTTTCACTAAATGAACTT
CAAACAACTGAGAAAAGGAAGTCATATTCTTGTAGTCTGG
ATCACATAATAGTTCAGACCATGGAAAACAGCTCCTCTTC
TTGCTTATACAAACACACCGGCTGTAGCTGAGATCACCTC
TCTCTACCTACCTACCTACCCAGTTTCTGTTACTCCTTGG
TGTACCTAATTACAGAGAATATCAGTATCAATGCTCTGGC
TCCCAAATCCTAAAGAGAGTAGCAGAGGTAAAGTATTACT
AAAAACATACCTAAAGCATTCTCACCTATAGGCTCTTACT
AACATTTATGCTTGGATGCAAAATATTAGACCACCCGAAC
AGCATGTCTGTGTTCAACTTACCTTTAAGCTGTTACTCTG
CTTGTTGGTGACACAAAATAATTCCTCTTCCACTGGAAAA
CTGGACAATTTAACCTTATTTTGTTGGAAGGTTTTCACCA
AAATTAATGAAATGTTCTTATGTGAAGAGGAAACAGCAAT
TTTAACAACAAAACTAGGTTTATTTATAGAGACATAACTG
ATTGAAAAAAAAAAATCCTTCTGTACTGAGACATGGTGTA
CGTGATCTCACCTTATGGGGAGTTTTTAGAAAACTCACTT
TAGCTGTGGGTTATGTAAATATTTCGGTAAAATTCTATTT
GAGGAACTTAAGAATGTATTGAACTTGGTTTTAACTCAAA
AATAACCTATATTTTCTAACTAATTTTAGCAAGCAGCACC
AAAATGTGAAGTAGATTTTTAGCTAATATTTTGAGTGTGT
TCTTTTAAATTAACAGCTTCCACATACAAAGGAGTAAACT
CATCTCTTCAATTTATTGACCATCCATTCTATTCCTATGT
ATGTATACAGCTTTTCATACTTTAGAAAACACTTTCATAT
ACATTACTGAATTTATATGCTGTGATAATTAGAAAACTAG
CATAATTCCTGCTTTCACCCATTTTCATAAAGAAAAATAA
AATAGGCATAGAACAAATAGATTTAGGTTAAATGATTAGG
ACAAAACACTTTAAAATGGAGAGTAAGTCAATAGAATGAA
TAGGAGAAATCTCAAAAAATGACTTTAAAGACTCAAATTT
CCAATTTAGCCCATTTATCCAGGTTATCTAGATGAACAAA
ATGGAATTTCAGGCAGACCCATTTCGATTTTGCCCTCTCA
TTGGGAGTTTCCCAACACGGGTTTATATCCTGCCAAACTA
CAAATCTGCTCCATATTTACAAAGGCACTTTGATTTCTTA
GCCATCCATGCCCAATTTCTTCATTACCTGCCATCAATGC
AAGCTTCTGTCACATGTCAGTGGTATCCAAACAAACTACT
TATATATAGTAGGCATAAAAATAAAATTTTTTATTTGACT
AGAATTATTTTGAAGAAGGCAATGGTCTGGTTCTTAAACA
GAAAAACAAACATGATCTGGTTCTTAAACATCAGTTAGAA
CAAATCATATGGAAGACAGAACAGCAAATATCAAATTATA
AGGAAGCTACAGGTTATCGGCTCTGTGATGCTCTCTGTGC
TACACTATTTAGACCACTAACTTTAATGAGGATGCCACCG
ATGTGCGGATCAAATATGTCTGTGATATAAAACTGAGAGC
AATCATTTATTATGGCAATATGCTGAAAAGAGGATCCAAG
AAAGCTCGGACAAGCTGACACAACAGGCCCAAACGAAAAT
GACCAAGTTCCAGACAGGTAAATGCAAATGTCTGTATTCA
CTGCCCAGTTGTAGGTCAGCAGATATGTGCCATGAGGGGT
TCTAATTGAATTTTAAGCTCAATAAGAATTGACAATGAGA
CATGTTTGATAAATAATAAGGCAAATGATAGTTGGCCCTG
ACGCTAGATTAACGTAAGCTTAGGCAATAGCTCCACTGCT
ATGCACTGGGCAGTTCACACCAGCAGTCTCATATTCAGTA
ATCATCATAACTCTGGAAAGGAATGTGATCAAATGGGACA
CAGATGGGAGAGAAATGAAGGTGGAAAAGGTAAGAACCAC
AGTATTAGTAAAACTAGTAATTATTAGTGTGTATTAAGCA
ATTATTATATGTCATGCATTATACTATGAGGTTAACATAG
ATGACCTAAAATTTACAAAATCCTGTGAGGTAGGCATTGT
ATCTATCCTCATTTTACCAAGAGGAAAACTGAAGCTTGCA
CATTTTCAGTAACTTGTTCAGGTTCATCGGGTAGTGGGTA
GTAAAATGAGAAATTTACTTGAGGCAGTCACTTGGCCATC
TCTTCACCCACCTATCAATCCAGTTACTGTGACTCCAATT
GCAATTGGGACACTGGGGCACTGAATACAAAAGAGAATAA
GACAAGTAAAAGTCTCTGTCCTCAAACAACTTACATTCTA
ATGGAAGAAACTGATTGTTTAAAAGCAAATGAACAATAAA
ATAATAAAAAAACTTATAATAAGCTCCATGAAGGAGGGGA
ATGAGGTGCTGTGAGAGAATAACAGAGTATACATTAGTAG
CCAGTGAAGTAGAGACATTGAATTGGAAACCAAAAGAAAG
AAAAAGAGCTGGTTAAGCAAAGGAAGAGTGGGAAAGAATA
TATGTGGAAGATGTTTATCCAAAGGCCGTGGCACGTCTGA
GAAGCTAAAGGCAAACCACGGAGGCTCCACTGAACGGACA
GGGGAAGGGTGGATGAGACGAGGGTGGAAAGACACTCAGT
GGGGAGATATGCAGGACCTTGTAAACTGTAGAAAGGAGTT
TGGACTCGTGTTTCTAAATGCAAATGGGAAGCCATTCCAA
ATTGCTAAATGGAAGAGCAATGCAATGCAATTCATGTTTT
TGCTTCTGCGAATGTGTTGAGTACGAACTAAAGAGGGCAT
AATTTTATGAAGCTAAGGTTGTGATAAGGAAAGATGATAA
TAAACAAATGGGTAAGATATGGAGTAAAGTAAAGCAGAAA
GGGGGCGGGAGTACTCAGAAACTGGTTTACAACGTAAAAC
AAGGTAGTCAGGAAAGTCTCACAGAGATGATTTCAGCGAT
GACTTGAAGGGTTATTTTGTGATCCACAAGATATCTCAGA
GAACCCGGCGAAGAGAAGAGCGAGTTCAAGGCTCTGAAGT
GATTGTGGGGGCAGACTGGTTAGCACCTTGTAGGGCACTG
TTCGACTTTGCCTTTGACTGTTACTGAGGTAGGAACCACT
GGATGGTTTCAGAAGGGTGACAAGATCAGACGTAGGTTTT
TTTGTTTGTTTTTTGGTTTTGTTTTGTTTTGTTTTGAGAT
GGAGCCTCACTCTATTGCCCAGGCTGGAGTGCAGTGGCGC
AATCTCGGCTCACCGCAACCTCCACCACCTGGGTTCAAGC
AATTCTCCTGCCTCAGCCTCCCGAGTAGCTGGGACTATAG
GCACCTGCCACCGTGCCTGGCTAATTTTTATATTTTTAGT
AGAGACAGGATTTCACCATCTTAGCCAGGCTGGTCTTGAA
CTCCTGACCTCCTGATCCACCTGCCTCGGCCTCCCAAAGT
GCTGGGATTACAGGAGTGAGCCACCTCACCTGGCTGATAT
AGGTTTAACAGACTTTCTCTGGCCCTTATGCTGTGAAGGG
GCTAGATGAGGAGAAGCAGGGAGCCCCAGTTAAGAGACTG
CTGCTGGCCAGGCATGGGGGCTGACGCCTGTAATCCCAAC
ATTTTGGGAGGCCGAAGTGGGCAGATCACAAGGTCAAGAG
ATTGAGACCATCCTGGCTGACACGGTGAAACCCCATCTCT
ACTAATAATACAAATAAAAAAAAAATTATCTGGGCGTGGT
GGTGGGCGCCTGTAGTCCCAGATACTCAGGAGGCTGAGGC
AGGAGAATGGCATGAACCCAGGAGGCAGAGTTTGCAGTGA
GCCGAGATCGTGCCACTGCACTCCAGCATAGGTGACAGAG
CGAGACACCATCTCAAAAAAAAAAAAAAAAAGAGAGAGAC
TGTTGTAATAACACAGCTGAAGACGACAGTACCTTGAACT
AGATGGTAGCAGTGGATATATGTGAAGACGATACATGGAC
AGAAGAAAAGCATCTGAAAAAACACTCAGTACCATTCATC
ACTAGGGAAATGAAAATTAAAACCACAATGAGATACCATT
ACCTACTTACTAGAACAACTAAATATAAAAAAGACTGATC
AAACATTTTCAACATATATAACTGCTAAAATATGAATATC
ATTATAAAAGGAGTTATTCTCATCTTGATTCTAAAGCTTT
CCATCAGACATAGCACAACAAAGACTGACCTAGGAGTGAG
AAGCTCAGTCATCTCATTTAGGTACTATCACTAAGTATTT
AAGGTTTGTTCTTAGCTCACTATGCATTCACTCAATCAAC
AGATAAATATCTACGGTAGGTCTCCTCTGTGCTGAGTACC
GGACACACGATGAAGGGTAAGTTAAGACCCTGACTTTAAG
GACCTTACAGCCACTTCTGGCATGTCATTTCAGTTTTGTG
GGGCTCTGTCTTTCCCTCCTCATCTGTTGCACCCGCTTGT
GCTCTCCAGGTACACACAGAACAGTGCCTTTGTGACTCTG
TCCTGTTTGCCTGAATGGCCTTCACTTCCCAAACTCTAGC
TCCCTCCAGACTGGGCTAAAATATGACTCGGATGATATAT
TTTTTTCTAAAATAACAACTTTATTAAGATCATCCACATA
CCATAGAATTCACCCACCGAAAGGATACAATTGAATGGTT
TTTAGTATGTTCACGGAGTTTTGCTCCTATGACCACAGTC
GATTTTAGAACATTTTATCACCCCAAAAGAAACTCCATGC
CCATCAGGAGTCCCTCCCATTTGTCCCCAGTTTCAGACCT
GGAAAATCACTAATCTTTCTGTCTCTATAGATTTGCCCAT
TCTAAACATTTCATATAAATTGAATCATACAGTGGGGAGG
AGCCAAGATGGCCGAATAGGAACAGCTCCGGTCTACAGCT
CCCAGCGTGAGCGATGCAGAAGACGGGTGATTTCTGCATT
TCCAACTGAGGTACCGGGTTCATCTCACTGGGGAGTGCCA
GACAGTAGGTGCAGGACAGTGGCTGCAGCACACCGTGCAC
CAGCCGAAGCAGGGCGAGGCATCACCTCACTCGGGAAGCG
CAAGGGGTCAATTCCCTTTCCTAGTCAAAGAAAGCGGTGA
CAGACAGCACCTGGAAAATCAGGTCACTCCCACCCTAATA
CTGCGCTTTTCCAACAGGCTTAAAAAACAGCACACCAGGA
GATTATATCCCGCACCTGGCTCGGAGGGTCCTACGCCTAC
GGAGTCTCGCTCATTGCTAGCACAGCAGTCCGAGATCAAA
CTGCAAGGTGGCAGCAAGGCTGGGGGAGGGGCGCCCGCCA
TTGCCAAGTTAGTTGTTTGATTAGGTAAACAAAGCAGCTG
GGGAGCTCGAACTGGGTGGAGCCCACCACAGCTCAAGGAG
ACCTGCCTGCCTCTGTAGGCTCCACCTCTGGGGACAGGGC
ACAGACAAACAAAAAGACAGCAGTAACCTCTGCAGACTTA
AATGTCCCTCTCTGACAGCTTTGAAGAGAGTAGTGGTTCT
CCCAGCATGCAGCTGGAGATCTGAGAACAGGCAGACTGCC
TTCTCAAGTGGGTCCCTGACCCCCAAGTCGCCTAACTGGG
AGGCACCCCCTAGTAGGGGCGGACTGACATCTCACACGGC
CGGGTACTCCTCTGAGACAAAACTTCCAGAGGAACGATCA
GACAGCAGCATCTGTGGTTCACCAATATCCGCTCTTCTGC
AGCCTCTGCTGCTGATACCCAGGCAAACAGGGTCTGGAGT
GGACCTCTAGCAATCTCCAACAGACCTGCAGCTGAGGGTC
CTGTCTGTTAGAAGGAAAACTAACAAACAGAAAGGACATC
CACACCAAAAATCCATCTGTACGTCACCATCATCAAAGAC
CAAAGGTAGATAAAACCACAAAGATGGGAAAAAAACAGAG
AAGAAAAACTGGAAACTCTAAAAATCAGAGCGCCTTTCCT
CCTCAAAAGGAACACAGCTCCTCACCAGCAATGGAACAAA
GCTGAATGGAGAATGACTTTGATGAGTTGAGAGAAGAAGG
CTTCAGACGATCAAACTACTCTGAGCTACAGGAGGAAATT
CAAACCAATGGCAAAGAAGTTAAAAGCTTTGAAAAAAAAT
TAGATGAATGGCTAACTAGAATAACTAACGCAGAGAAGTC
CTTAAAGGACCTGATGGAGCTAAAAACCAAGGCACGAGAG
CTACGTGACGAACGCAGAAGACTCAGTAGTTGATGCGATC
AACTGGAAGAAAGGGTATCAGTGATGGAAGATCAAATGAA
TGAAATGAAGCAAGAGGAGAAGTTTAGAGAAAAAAGAATC
AAAAGAAACGAACAAAGCCTCCAAGAAATATGGGACTATG
TGAAAAGACCAAATCTACATCTGATTGGTGTACCTGAAAG
TGATGGGGAGAATGGAACCAAGTTGGAAAACACTCTGCAG
GATATTATCCAGGAGAACTTCCCCAATCTAGCAAGGCAGG
CCAACATTCAGATTCAGGAAATACAGAGAACACCACAAAG
ATACTCCTCGAGAAGAGCAACTCCAAGACACATAATTGTC
AGATTCACCAAAGTTGAAATGAAGGAAAAAATGTTAAGGG
CAGCCAGAGAGAAAGGTCGGGTTACCCACAAAGGGAAGCC
CATCAGACTAACAACTGATCTCTCAGCAGAAACTCTACAA
GCCAGAAGAGAGTGGGGGCCAATATTCAACATTCTTAAAG
AAAAGAATTTTCAACCCAGAATCTCATATCCAGCCAAACT
AAGCTTCATAAGTGAAGGAGAAATAAAATACTTTACAGAC
AAGCAAATGCTGAGAGATTTTGTCACCACCAGGCCTGCCC
TAAAAGAGCTCCTGAAGGAAGCACTAAACATGGAAAGGAA
CAACCAGTACCAGCCACTGCAAAAACATGCCAAATTGTAA
AGACCATCGAGGCTAGGAAGAAACTGCATCGACTAACGAG
CAAAATAACCAGCTAACATCATAATGACAGGATCAAATTC
ACACATAACAATATTAACTGTAAATGGGCTAAATGCTCCA
ATTAAAAGACACAGACTGGCAAATTGGATAAAGAGTCAAG
ACCCATCAGTGTGCTATATTCAGGAAACCCATCTCATGTG
CAGAGACACAAATAGGCTCAAAATAAAGGGATGGAGGAAG
ATCTACCAAGCAAATGGAAAACAAAAAAAGGCAGGGGCTG
CAATCCTAGACTCTGATAAAATAGACTTTAAACCAACAAA
GATCAAAAGAGACAAAGAAGGCCATTACATAATGGTAAAG
GGATCAATTCAACAAGAAGAGCTAACTATCCTAAATATAT
ATGCACCCAATACAGGAGTATCCAGATTCATAAAGCAAGT
CCCGAGTGACCTACAAAGAAAGGGTGACAGACAGCACCTG
GAAAATCGGGTCACTCCCACCCTAATACTGCGCTTTTCCA
ACAGGCTTAAAAACAGCACACCAGGAGATTATATCCCGCA
CCTGGCTCGAGGGTCCTATGCCCACGGAGTCTCGCTGATT
GCTAGCACAGCAGTCTGAGATCAAACTGCAAGGTGGCAGC
AAGGCTGGGGAGGCGCCCGCCATTGCCGAGTTAGTTGTTT
GATTAGGTAAACAAAGCAGCCAGGAAGCTCGAACTGGGTG
GAGCCCCCCACAGCTCAAGGAGGCCTGCCTACCTCTGTAG
GCTCCACCTCTGGGTACAGGGCACAGACAAACAAAAAGAC
AGCAGTAAACTCTGCAGACTTAAATGTCCCTCTCTGACAG
CTTTGAAGAGAGTAGTGGTTCTCCCAGCATGCAGCTGGAG
ATCTGAAAACAGGCAGACTGCCTCCTCAAGTGGGTCCCTG
ACCCCTGAGCAGCCTAACTGGGAGGCACCCCCTAGTAGGG
GCGGACTGACATCTCACACGGCCGGGTACTCCTCTGAGAC
AAAACTTCCAGAGGAACGATCAGACAGCAGCATCTGTGGT
TCACCAATATCCGCTCTTCTGCAGCCTCTGCTGCTGATAC
CCAGGCAAACAGGGTCTGGAGTGGACCTCTAGCAATCTCC
AACAGACCTGCAGCTGAGGGTCCTGTCTGTTAGAAGGAAA
ACTAACAAACAGAAAGGACATCCACACCAAAAATCCATCT
GTACGTCACCATCATCAAAGACCAAAGGTAGATAAAACCA
CAAAGATGGGAAAAAAACAGAGAAGAAAAACTGGAAACTC
TAAAAATCAGAGCGCCTTTCCTCCTCAAAAGGAACACAGC
TCCTCACCAGCAATGGAACAAAGCTGAATGGAGAATGACT
TTGATGAGTTGAGAGAAGAAGGCTTCAGACGATCAAACTA
CTCTGAGCTACAGGAGGAAATTCAAACCAATGGCAAAGAA
GTTAAAAGCTTTGAAAAAAAATTAGATGAATGGCTAACTA
GAATAACTAACGCAGAGAAGTCCTTAAAGGACCTGATGGA
GCTAAAAACCAAGGCACGAGAGCTACGTGACGAACGCAGA
AGACTCAGTAGTTGATGCGATCAACTGGAAGAAAGGGTAT
CAGTGATGGAAGATCAAATGAATGAAATGAAGCAAGAGGA
GAAGTTTAGAGAAAAAAGAATCAAAAGAAACGAACAAAGC
CTCCAAGAAATATGGGACTATGTGAAAAGACCAAATCTAC
ATCTGATTGGTGTGCCTGAAAGTGATGGGGAGAATGGAAC
CAAGTTGGAAAACACTCTGCAGGATATTATCCAGGAGAAC
TTCCCCAATCTAGCAAGGCAGGCCAACATTCAGATTCAGG
AAATACAGTGAACACCACAAAGATACTCCTCGAGAAGAGC
AACTCCAAGACACATAATTGTCAGATTTGCCAAAGTTGAA
ATGAAGGAAAAAATGTTAAGGGCGGCCAGAGATAAAGGTC
AGGTTACCCACAAAGGGAAGCCCATCAGACTAACAGTTGA
TCTTTCGGCAGAAACTCTCCACCCGAAATCAACAGAATAT
ACATTCTTTTCAGCACCACACCACACCTATTCCAAAATTG
ACCACATAGTTGGAAGTAAAGCTCTCCTCAGCAAATGTAA
AAGAACAGAAATTATAACAAACTGTCTCTCAGACCACAGT
GCAATCAAACTAGAACTCAGGATTAAGAAACTCACTCAAA
ACTGCTCAACTACATGGAAACTGAACAACCTGCTCCTGAA
TGACTACTGGGTACATAATGAAATGAAGGCAGAAATAAAG
ATGTTCTTTGAAACCAACGAGAACAAAGACACAACATAGC
AGAATCTCTGGGACACATTCAAAGCAGTGTGTAGAGGGAA
ATTTATAGCACTAAATGCCCACAAGAGAAAGCAGGAAAGA
TCCAAAATTGACACCCTAACATCACAATTAAAAGAACTAG
AAAAGCAAGAGCAAACACATTAAAAAGCTAGCAGAAGGCA
AGAAATAACTAAAATCAGAGCAGAACTGAAGGAAATAGAG
ACACAAAAACCCTTCAAAAAATTAATGAATCCAGGAGCTG
GTTTTTTGAAAAGATCAACAAAATTGATAGACTGCTAGCA
AGACTAATAAAGAAGAAAAGAGAGAAGAATCAAATAGATG
CAATAAAAAATGATAAAGGGGATATCACCACCGATCCCAC
AGAAATACAAACTACCATCAGAGAATACTACAAACACCTC
TACGCAAATAAACTAGAAAATCTAGAAGAAATGGATAAAT
TCCTCAACACATACACCCTCCCAAGACTAAACCAGGAAGA
AGTTGAATCTCTGAATAGACCAATAACAGGCACTGAAATT
GTGGCAATAATCAATAGCTTACCAACTAAAACGAGCCCAG
GACCTAATAGACTCAAAGCCGCATTCTACCAGAGGTACAA
GGAGGAACTGGTACCATTCCTTCTGAAACTATTCCAATCG
ATAGAAAAAGAGGGAATCCTCCCTAACACATTTTATGAAG
CCAGCATCGTCCTGATACCAAAACCTGGCAGAGACATAAC
AAAAAAAAGGATTTTAGACCAATATCCTTGATGAACATTG
ATGCAAAAATCCTCAATAAAATACTGGCAAACCGAATCCA
GCAGCACATCAAAAAGCTTATCCACCATGATCAAGTGGGC
TTCATCCCTGGGATGCAAGGCTGGTTCAACATACACAAAT
CAATAAATGTAATCCAGCATATAAACAGAACCAAAGACAA
AAACCACATGATTATCTCAATAGATGCAGAAAAGGCCTTT
GACAAAATTCAACAACCCTTCATGCTACAAACTCTCAATA
AATTAGGTATTGATGGGACGTATCTCAAAATAATAAGAGC
TATCTATGACAAACCCACAGCCAATATCATACTGAATGGG
CTAAATGCTCCAATTAAAAGACACAGACTGGCAAACTGGA
TAAGGACTCAAGACCCATCAGTGTGCTGTATCCAGGAGAC
CCATCTCATGTGCAGAGACACAAATAGGCTCAAAATAAAG
GGATGGAGGAAGATCTACCAAGCAAATGGAAAACAAAAAA
AGGCAGGGGTTGCAATCCTAGTCTCTGATAAAATAGACTT
TAAACCAACAAAGATCAAAAGAGACAAAGAAGGCCATTAC
ATAATGGTAAAGGGATCAATTCAACAAGAAGAGCTAACTA
TCCTAAATATATATGCACCCAATACAGGAGTATCCAGATT
CATAAAGCAAGTCCCGAGTGACCTACAAAGAGACTTAGAC
TCCCACACAATAATAATGGGAGACTTTAACACCCCACTGT
CAACATTAGACAGATCAACGAGACAGAAAGCTAACAAGGA
TATCCAGGAATTGAACTCAGCTCTGCACCAAGTGGACCTA
ATAGACATCTACAGAACTCTCCATCCCAAATCAACAGAAT
ATACATTCTTTTCAGCATCATACCACACCTACTCCAAAAC
TGACCACATAGTTGGAAGTAAAGTGCTCCTCAGCAAATGT
AAAAGAACAGAAATTATAACAAACTGTCTCTTAGACCACA
GTGCAATCAAACTAGAACTCAGGATTAAGAAATTCACTCA
AAACTGCTCAACTACATGGAAACGGAACAACCTGCTCCTG
AATGACTACTGGGTACATAATGAAATGAAGGCAGAAATAA
AGATGTTCTTTGAAACCAACGAGAAAAAGACACAACATAC
CAGAATCTCTGGGACACATTCAAAGCAGTGTGTAGAGGGA
AATTTACAGCACTAAATGCCCACAAGAGAAAGCAAGAAAG
ATCTAAAATTGACACCCTAACATCACAATTAAAAGAACTA
GAAAAGCAAGAGCAAACACATTCAAAAGCTAGCAGAAGGC
AAGAAATAACTAAAATCAGAGCAGAACTGAAGGAAATAGA
GACACAAAAAACCCTTCAAAAAAATTAATGAATCCAGGAG
CTGGTTTTTTGAAAAGATCAACAAAATTGATAGACTGCTA
GCAAGACTAATAAAGAAGAAAAGAGAGAAGAATCAAATAG
ATGCAAGAAAAAATGATAAAGGGGATATCACCACAGATCC
CACAGAAATACAAACTACCATCAGAGAATACTATAAACAC
CTCTATGCAAATAAACTAGAAAATCTAGAAGAAATGGATA
AATTCCTCAACACATACATCCTCCCAAGACTAAACCAGGA
AGAAGTTGAATCTCTGAATAGACCAATAACAGGCTCTGAA
ATTGTGGCAATAATCAACAGCTAACCAACCAAAAAAAGTC
CAGGACCAGATGGATTCACAGCCGAATTCTACCAGAGGTA
CAAAGAGGAGCTGGTACCATTCCTTCTGAAACTATTCCAA
TCAACATAAAAAGACGGAATCCTCCCTAACTCATTTTATA
TGGCCAGCATCATCCTCATACCAAAGCCTGGCAGAGACAC
AACAAAAAAAAAGGATTTTAGACCAAAATCTTTGATAAAC
ATCGATGCAAAAATCCTCAATAAAATACTGGCAAACTGAA
TCCAGCAGCACATCAAAAAGCTTATCCACCATGATCAAGT
GGGTTTCATCCCTGGGATGCAAGGCTGGTTCAACATACAC
AAATCAATAAATGTAATCCAGCATATAAACAGAACCAAAG
ACAAAAACCACATGATTATCTCAATAGATGCAGAAAAGGC
CTTTGACAAAATTCAACAACGCTTCATGCTAAAAACTCTC
AATAAATTAGGTATTGATGGGACGTATCTCAAAATAATAA
GAGCTATCTATGACAAACCCACAGCCAATATCATACTGAA
TGGGCAAAAATTGGAAGCATTCCCTTTGAAAACTGGCACA
AGACAGGGATGCCCTCTCTCACCACTCCTATTCAACATAG
TGTTGGAAGTTCTGGCCAGGGCAATGAGGCAGGAGAAGGA
AATAAAGGGTATTCAATTAGGAAAAGAGGAAGTCAAATTG
TCCCTGTTTGCAGATGACATGATTGTATATCTAGAAAACC
CCATTGTCTCAGCCCAAAATCTCCTTAAGCTGATAAGCAA
CTTCAGCAAAGTCTCAGGATACAAAATCAATGTACAAAAA
TCACAAGCATTCTTATACACCAATAACAGACAAACAGAGA
GCCAAATCATGAGTGAACTCCCATTCACAATTGCTTCAAA
GAGAATAAAATACCTAGGAATCCAACTTACAAGGGATGTG
AAGGACCTCTTCAAGGAGGAATACAAACCACTGCTCAATG
AAATAAAAGAGGATACAAACAAATGGAAGAACATTCCATG
CTCATGGGTAGGAAGAATCAATATCGTGAAAATGGCCATA
CTGCCCAAGGTAATCTATAGTTTCAATGCCATCCCCATCA
AGCTACCAATGACTTTCTTCACAGAATTGGAAAAAACTAC
TTTAAAGTTCATATGGAACCAAAAAAGAGCCCACATCACT
AAGTCAATCCTAAGCCAAAAGAACAAAGCTGGAGGCATCA
CGCTACCTGACTTCAAACTATACTACAAGGCTACAGTAAC
CAAAACAGCATGGTACTGGTACCACAACAGAGACATAGAT
CAATGGAACAGAACAGAGCCCTTAGAAATGATGCCACATA
TCTACAACTATCTGATCTTTGACAAACCTGACAAAAACAA
GAAATGGGGAAAGGATTCCCTATTTAATAAATGGTGCTGG
GAAAACTGGCTAGCCATATGTAGAAAGCTGAAACTGGATC
CCTTCCTTACACCTTATACAAAAATTAATTCAAGATGGAT
TAAAGACTTACATGTTAGACCTAAAACCATAAAAACCCTA
GAAGAAAACCTAGGCAATACCATTCAGGACATAGGCATGG
GCAAGGACTTCATGTCTAAAACACCAAAAGCAATGGCAAC
AAAAGCCAAAATTGACAAATGGGATCTAATTAAACTAAAG
AGCTTCTGCACAGCAAAAGAAACTATCATCAGAGTGAACA
GGCAACCTACAGAATGGGAGAAAATTTTTCCAACTTCATC
TGACAAAGGGCTAATAACCAGAATCTACAATGAACTCAAA
CAAATTTACAAGAAAAAAACAAACAACCTCATCAAAAAGT
GGGCAAAGGATATGAACAGACACTTCTCAAAAGAAGACAT
TTATGCAGCCAAAAAACACATGAAAAAATGCTCATCATCA
CTGGCCATCAGAAAAACGCAAATCAAAACCACAGTGAGAT
ACCATTTCACACCAGTTAGAATGGCCATCATTAAAAAGTC
AGGAAACAACAGGTGCTGGAGAGGATGTGGAGAAATAGGA
ACACTTTGACACTATTGGTGGGACTGTAAACTAGTTCAAC
CATTGTGGAAGTCAGTGTGGCCATTCCTCAGGGATCTAGA
ACTAGAAATACCATTTGACCCAGCCATCCCATTACTGGGT
ATATACCCAAAGGACTATAAATCATGCTGCTATAAAGACA
CATGCACACATATGTTTATAGCGGCACTATTCACAATAGC
AAAGAGTTGGAACCAACCCAAATGTCCAACAACGATAGAC
TGGATTAAGAAAATGTGGCACATATACACCATGGAATACT
ATGCAGCCATAAAAATGATGAGTTCATGTCCTTTGTAGGG
ACATGGATGAAACTGGAAACCATCATTCTCAGCAAACTAT
TGCAAGGACAAAAAACCAAACACTGCATGTTCTCACTCAT
AGGTGGGAATTGAACAATGAGAACACATGGATACAGGAAG
GGGAACATCACACACCGGGGACTGTTGTGAGGAGGGGGGA
GGGATAGCATTAGGAGATATACCTAATGCTAAATGACGAG
TTAATGGGTGCAGCACACCAACATGGCACATGTATACATA
TGTAACGAACCTGCACATTGTGCACACGTACCCTAAAATA
ATAATGAAATTTAAAAAAAAATTGAATCATACAATATGTT
GTCTTTTGTGACTGGCTTCTTTCATCTAACATGATGTTTT
CAATTGCAAGTCTACCATGCTGTAGAATGTATCATTACTT
CATTCTTTTTTACTGCCATGTAATAGGTATGTATATACAT
ACACCCCACATTTATCCATTCATCAGTTGATAGATATTTG
GGGTGTTGGCAGTTTTGGGCTACTATGAATAATGCTGCTA
TGAACATCCGTGTAGAAGTTTTTGAGTAGCATGTTTTGAT
TTCTCTTGAGTATAGACCCAGGACTGGAATAGTTGGGTCA
TATGATATCTCTATGTTGAACATTTTGAGAAACTGCCAGA
ATGTTTTTCAGCCTGTATGACTTTAAATTCTACCAGCAAC
TTATGGGGGAGTTCCACTTTCTCTACATCCTCACCAACAC
TTGTTATTATCTGCCTTTTTTATTATACTTATCCAAAGTA
GATGTGAAATGGTTTCTCATCTTGGTTTTGGTTTGCATTT
TCCTGATAGCTAATGATGTTGAGCATCTTTTCACATGTTT
ATTAATCATTTGCTAGTAATATAGTTATTATTAACATATC
TTCTTAAAAAAAGTCTATTCAGATCTTTTGCCCATTTAAA
AATTGCGGTGTCTTTTTTATTATCAAATTATAAGTGTACT
TTATATATCCTAGATACAAGTCCCTTATCAGATACATGAG
TTACCAAAAATTTTCTCCCATTCTGTGGGTTGTCTTTTTT
CTTGATAATGTTCTTTAAAGGTCAAAAGTTTTCAATTTTG
GTGACATTCAATTTATCTATTTTTTTCTATTGTTCTTTGT
GCTTTTAGCATCATACTTAAGAAACCATTACCCAACCCAA
AGTCACTAAGATGTATGCCTATGTTTTCTTCTAAGAGTTT
TCTAAGTTTAGCTGTTACATTTAGTCTTTCATCCATTTTG
AGTTAATTTTTGTCTACAGTATGAGGTAGGAACCCAAGTT
CTTTCTTTTACATGTGGGTATCACGTTTTCCCAGCACCAT
TTACTGTAAAGTCTGTTTGCTCCCTATTGGGTTTTATTAT
CCTTGCTGAAAATCAATTGACTATAAATGTGTAAAATCTT
TCTGGACCCTCTCCTGCCACAGTAGGCCACACCCTTCGCT
GAGCCCCCAGCACATTTAACTTCCTCACCGGACTGTAAGA
GTTGTTAAGAGCAGTAAATATATTTTTATTTTTCATTGCA
ACCCCCGTGCCTATTTGTTTACAACACATAATAGGTTATC
ACTAATTATTAGTTAAATAAATGGCTGCATGGAAATAAGG
TAATTACTCCCAGCTGACTCACAGTCTAATCATATATAGA
ATGGAGGAGGTAGACTAAGTTATTAAAGTCTTTTTGACCC
TTGGTACCCACCAAGCCATTGCTCTTTATTATCTGAGGCC
CTTCCTTCAATCCTTTATATGTGGTCATTGAAACAGGAAA
GACTAAAGACAAAAGTTACCTTCCTTTTTTTTTTTCCTTG
TTTTTTTGAGACAGAGTCTCACTCTGTTGCCCAGGCTGGA
GTGCAGTGGCACGATCTCAGCTCACTGCAACCTCTGTCAC
CCAGGTTCAAGCGATTCTCTTGTCTCAGCCTCTCGGGTAG
CTGGGACTACAGGCGTGTGCCACCAAGCCTGGCTAATTTT
GTGTATTTTTAGTAGAGACGGGGTTTCACCGTATTAGCCA
GGATGGTCTCAATCTCCTGACCTCATGATCTGCCCACCTT
GGCCTCTCAAAGTGCTGGGATTACAGGCATGAGCCACCAC
GCCCGGCCCAAAAGTTACTTTCATAAATTCCATTGCTATG
TGGGTAAGAAGCATCTTCTGAAAAATGCCAAGGTACATAA
AGTTATTATTATACATTATTATTACTTTTCAGACAGGGTC
TTGCTCTGTCGCCCAGGCTGCAGTGCAGTGCATGAACACA
ATTTATTGCAGCCTTGAGCTTCTGGGAGTGAGTGATCCTC
CAACCTCAGCCTCCCATGTAGCTGGAACTACAGGCACATG
ACACCATTCCTGGGTAATTTTTTGATTTTTTTTTTTGTAG
AGATGGGGTCACACCATGTTGGCTAGGCTGGTCTCAAACT
CCTGGGCTCAACGATCTTCCTGCTTTGGGACTCCTGAAGT
GCTAAGATTATGGGAGTAAGCCACCATGTCTAGCATGAAG
TTATTTTCGACAATCAGCAGTGGTTGTAGGGGAAAAGGGA
TTTTCATACCAGTAATAGTTTTTTAAAATCCATTATTGTG
GTTCCCTTTTGAAAATCCTGATGCATTATTATATTGATGG
ATAGGTGGTCATGTTTGCCTCTTCTGAGTTATAGTTTAAG
GTGAAGCAATATAAACAGGAAAAAAAAAAAAAAGCCCAAT
TCTTCTTAGTATAAATGCCTTTAGAATGTCTTCCTCTAAA
ATCTTTCCCATTTTCTCTTCCCACTTCCCCCACCACCCCC
CTCCACCGCTACTTTTCTTTTCTCTTCTTGTTTTTATAAC
TAAAGAGAATTCTAGCATCTTTTTTGCTCTCCTAGCCATT
GAAGTAAGTCTATGGTGTGTCAAATTCAGCATTGAGATAC
TTCAAACTTCAGGTTCTACTCAAGAAAAATCATCAGTAAG
TCACAGTAAAGTTACAGATTAGTAAGATATATAGAAAGCT
ATATATCTACATATAGATTTAAAAATACATACAGATATTT
GACCTATTCATTAGTCTGTGTTGACGCCGCCTTTAAAATG
AAACATGTCTGGTTATCATATAAAACCTTGCGTAGCTTAA
TTCGCTATACAAGTAGTGGACCTTCCATAAATTAGGCAAG
AAACACTGACCCTCCTACAGTTCTGTGATGAATTTAGTTG
AAAATGACACCCTAAAGTTTCTAATGCAAACTAGGATATG
ACAATCACCTCTCCATACGAGTGAATTCAGATTTCTTAGC
AGAACATTCCAAGCAAGCTAAAGAAGAGTCCACACCAGGC
ACAGTGGCCCAGGACTGGAGTCCCAGCACTCGGGAAGGCA
GAGGTGGAGGGATGGTTTGAGCTCAGGAGTTCGAAACCAG
CCTGGGCAACATAGCAAGACCCTGACTCTACAAAAATACA
AAAAGAATTAGCCGGGTGTGGTGGCATGCACCTGTGGTCC
CAGCTACTTGGGAGGTGGAAGCAGGAGGATCACTTGAACC
CAGGAGGTCAAGGCTGCAACAAGCCGAGATTGTGCCACTG
CACTCCAGCCTGGACAACAGAGTAAAACCCCAAATCCAAA
AATAATAATATTAATAATAAAGAAAGAAAGAAAGAAAGAA
GAGTCCAACAGAAAAGGTAGCATTTGAAATAATCTTTCAA
GTAGAACAATCCTTTCTCTTCCATCTTAAGATCTCCTCAA
AAGTTTATTTTTACCTCCCTTGTTTCCTTGGCAGCCACAC
TTTCTATAAAGATATGAGCATCCTTGCACTTCAGTGGGAA
CTTTCAATGACAGCTTGACTCATGAAGAAAGGCTAATACT
ACTACTTGTATAATTTATTACCATGGAGAGAGGGTGGGGG
ACAGAGAGAGAAAGAGAGAGAGAGAGAAGGTATCAGGACT
TCAGTTGTAAGTAGAGAGATTTTATACAAAGAAGAATTTT
CCATTCCTATAGGGAACTCCAGAAATTTTCAGGGATGGCA
GAAGGCAGGCCAGAAATAAAGACCCTGCAGCTTTCTTGTC
TTTTTCCTAAATGTAAGTGTAACAAATCCACTTAAGTACA
GATGTTAACACCAAAAAAAGTTAAATTAACTTGACCATCT
GTTAAGAAGAGTAATATGAAAACTCGAAACACCTTTCAAC
TCATTAACACTCACGAGCAGCCTAGAGTTAGATCAGGAAT
CTCTTTGTAGGGTGGTCTGTCTCACACTGAACTCCAGTGA
GGGTCAGAAAAACATGCCAGGGATCTGTAAAACCTCTAAG
ACAATTGCAAAATTGTTTTTGGTTTCATTTTGATGATTTA
TTTTAAAAAGAACCCCCAGGGCAAAATCTTAAGATGATCA
TATTCTAGGTCATCTGTGTCTAGAACTACCACAGCTTTTC
ATTCCATGCTTGCATTTATGAGGGCACCAAGTGAAAACAG
AAAGTGAAAGCATTAACTATTAACAGTGCGTTTCTCTAGT
GGGAATCCACCAATGTATTCCTGATCATCATAAGTTCACA
CGCCTAAGAAACTCTGGCCGAAGAGATTTACTTTCACAGG
TCTTGCAAAAGCTGGCTACTCTCGTACAATACTACCTTTG
ACAGTTTGCCAGTGCCTCCAATCTTTCCAGCAGAACTGAA
ATTTCAACTCAGAGTGGGGCTTTAATCCTTGTTGCGAATT
AGATGATGTCTGTCTTGTAAGTAAACTTAACTCTTTACAA
GGCTAGACATTTTATTGTTCTATTGCCAATCATAACGAAA
ATATCTAAAATTGCAGATGACGGTCAAAATTCATTTTTAT
AATCTTAACAAAAGTGTCATGTTTATAAAGTGAAAGTGAT
TAACTGGAAAATACAGAATAAAACTTGAGGCTCCAGGCAA
TTTCTATTGATTTTATGAATATGTAATTTACAATTAAGAG
GGGCAAAGAAATATTTCCTGTGTTTCGAGAAACGTAAGCA
TTTAGAGCTAGAGAAAACTTTTGCTACCACTTGTCCAAGC
TTCTCACTTCACTGGGAAATAAACTGAGGCTCCAAGAGGT
TTGCTCAGGAAGTTAGCTGGAAAAGCCAAATCAGAAAGTC
AAGTCTTTGTACTCATGGTCCTTAAGTAAAGTAGTACCCT
GTATGATCTGTGTTTCACCTTTCATCAACAGTCATGTGCT
AATCTTCCACGAATCAAGATAATTGTCAACTCTTTATTTC
TAGGAAAACAATCCTATATGACTCTAACACTGTAACTAAA
ATGACATTTTATTTATGTTATCTGAAACTTGAAAAATCTT
AAAGTTTTTCCATTACATAAAAACGACTACAAAGCAAATG
AAATACATATGCATACATTCCCAAAAGATAACATGACTTC
TATGCCTGACTGCAGGGCATACAGTATATTACAAGTAGAC
AATTATATGGGGATTCTGAGTGTTACTGAAACCCATTTTC
TATGAGCAATCTATTATAACAGAGAAATGGCACTTGAAAT
ATGGAGGTCAGTTATACAAAAATGCTATGGAATCAAAAGA
TACATATGTTCTCAGATGTACCCTCCTTTCTCACCCCCAT
TCCTTTGCTCAAGCTGCCATGTTGAACCTTCTAACCAAAT
AAATTTCTTCTTCTATCTGTGCTGGGCAACATTCTTTTTT
TTTTTTTTTTTTTTGAGATGGAGTCTTGCTCTGTTGCCCA
GGCTGGAGTGCAGTGGCACAATCCCGGCTCACTGCAACCT
CTGCTTCCTGGGTTCAAGCAATTCTCCTTCCTCAGCCTCC
CGAGTAGCTGGGATTACAGGCGCACGCCACCACACTCGGC
TAATTTTTGTATTTTTAGTAGATGCAGGGTTTTACCACAT
TGGCCAGGCTGGTCTCGAACTCCTGACCTCATGTGATCTG
CTTGCCTGAGCCTCCTAAAGTGCTGGGATTACAGGCATGA
GCCACCACAGCTGGCCCCAGGCAACATTCTAACCATCCTA
CAAGGATGTTATCTTTCCCCTCCCAAATTGCCATGCCTTT
TGCATTTTGCTGATAGTTACTATGTTCTCTTTGACATATA
TTTATTGGCATACCTGATTTACATACTCCTTTCTGACAGA
AATTGATTATAGCCAAGTAGAGTGCACATAATATATGGTT
ATTGAATTAAAGCAACATATGAAGTTTAGGGCAAAAGGGC
TCTAAATTTGTCATAGTGGCTGTTCTCAAAATCTAACTTA
CTATCATTTTCCCTTAAAGGTATATATAAATGGCCACAGT
AGAGTGATCACTATGAAGAATAAGGAGCAACACAGAAAAA
AATGCTTAAGATAATGTTAAATGAAAAAAGCAAAAACCAA
AACTAGAATCTATTTATATTTTCAAATATTATAGATGCTT
ATGTACAAAAAGTGGAAGGTAAAACAGAAAAATAAAAACA
ATTTGCACTCTTGGGTAATGGAATTACTGGCTTCTGTTAA
TGTGCTTATGTTTATAAAATAAATGTTTTTAGATGTATAC
ATATGTAGTAATTAGTGATATTTATATTGGATATTGGTAC
TAATATTTCTGGACTATAAACAAAAAGAAAGCATATGTAG
TTATCTTATGTCTAATGTCTCTCAGCTTGTTGGGCTGCAT
GGACACATTTGAAGAACTGTCACTACCTGGTAGCTACCAG
AACTGCAGAGTTGGTACCTGAGAAGGCACTTTGCAAAGTT
GGCAGTTGGCTGGTGAGTCAACTTTTACAGTCAAAACAAG
TATGCAAAAAAATGTTCAAAGAACCAAAATACATGTCATC
CACTGAAACTGAAAATATAGCAAACATTATATATTTTCAG
GGCACACAGGAATATTCTTAGAGTCCAGTTTACAGTTTTC
TATTCCCATCCAAAGGCAAACATTTATTTCTTAATGTTTC
TCCTATAAGGCATATTATTTCTAAGAAAGCTTGTTTTGTT
TCCTATTTGTACTCTTATCTTCTAAATATACCTAAATTGC
TATTTTCAGATGTATTGTCTCTGCTTATACATTTGATTTT
GTAAAATAAATTATTATGTTAAATAGCATTATCATCTTTG
TTGGAAAATCAAATAACAAGTAGAAATTAATAGATCCTTT
TTTGAGCATGTTAATTGAAAACTCAGTGTTTCTATGAATG
AGGTATACATACCCTGCCTCAGAAAAAACTGCCTAAATCA
TTAACAAAGTGACTAAATGCTAAATGCCCCAAGGATCTCC
AACTCGGTATTATTCGCTGGATTGATTTGGAACTGCTCTT
TTATGCAGAAAAATTGAATTATATTTTTTTACTGCTAATT
TTGTGATTTTACCAACATGATGATTTTAAATGAAGAAAGT
AATTTGGCACAGCATTTTAGAAAAATAAGTTCGATCAATA
ACTTAGACTTTTATTAAATGAACATATTTTAAATTATTTG
CATAATCCAATAAATCCTACTTGTCCCATTCAAGCATCAT
CCAGGACAAGAACAAAAGAGGCTGATTTATTAGACATATG
TGAGGCTGAAGAATTTTCTCAGAATTCTTGGTTAGGCTGT
GATAAGAACACAAATTTATCTAAGTATGCTGAACAATGCT
TTAGGGCATACTTAGAGAAGATGCTATAAAAAAGCTTTAT
TGCATCACACACATGGAACCAGATTCTCCCTCTCATGGGC
TGTAGCCAGCATGAAGTTCACACTACATTAATTTGCACTT
GTCGATATGCTGCTTTGCAAGTATTCTTAAGGCATGTTCG
AATGTGTACTCTGACTCCTCAACTAGAATATAAACTCCCT
AAGGGTAGGACCTGGGTCTCCACCCCCACAGTGTCTAGCA
TACTGGTCTGGGTAAGCCAAGCCCTCTGGAACCGCTGTTG
TGTTCGTAAGGAGCAGGGACGAGAATGTGCTAAGCCTACA
GACTGAAAGAGGGTGTGAAGAATACTGGAGAGCAACTCTG
TCATCACCAGGACCGAGTGATTACATGTACCAAAGGCAGG
CCCAAATGGCCCCTCTCCCAGTCATTTTGTAGAGGGAGAA
GTGAGACTGCAGGTGATAGTTGGATAAGTTTCTGAAGTCT
GGCTCTTGAGAAATCATCCATTATCTTAGCATATTCCCCA
AAAACCTTCTGAAAAAGAGTACATAGCTTTACAGACACAA
AGCAGAGAATAGAACGGAACAGGATTTTACTTCAATCTGT
AAGTGCTAGGTTTCAAGTAGAAAAGACTAACACTGCTGTT
ATCCAGTTTTAAAAGATACAACGATGTCTTTCTAGGACGC
TTCCAGAATCAAGTAGAAGACTGGACCTCAGAGGTCCATG
AGCTGGGTCTTCAGGTAAATCATACTGCTGCTACTATTTA
AAACTAAAACTTCCAGGGAAAAGGTTCCATGGCCTGTTGC
AGCAATTTCAATCTTCTTACTGTCAGAAAATTCTTGTTTC
AGGCTATTGTGATTTGTAGTTGGTGCAGTTAAATCCCTTT
GTTCTTGTTCTGTCCATAGTGGAGACTCAAATCAGGTGTT
TAACTTTTTCCTTGAAATAATCTGTCAAATCCTTGAAGAA
GTGAAGCAATGTTGAAGTCTTCTCTAAGTAAAAGGTACAA
TTCTTCAACTTTTCTTTATTGCTTTAATAGTTCTCTAACT
TTAAAAAGGACTGACATAGGCTGGGCGCAGTGGCTCACAT
CTGTAATCCCAGCACTTTGGGAGGCCGAGGCAGGTAGATT
GCCTGAGCTCAGGAGTTCAAGACCAGCCTGGGCAACACTG
TCCCTACTGAAAAACAACGACAACAACAAAATAGCTGGGC
GTGGCGGCGTGCTCCCGTAGTCCCAGCTACTTGGGAGGCT
GAGGCAGGAGAATTGCTAGAACCTGGGAGGCAGAGGTTGC
AGTGAACTGAGATCGCACCACTGCACTCCAGCCTGGATGA
CAGTATGAGACTCTGTCTCAAAAAAAAAAAAAAAAAAAAG
AAAGAAAAAATGACTGACTTTTAGGGCTTGCAGGCAGGCC
TTCTCCTTACACAAAGCCATACAATATAGACGCACTTCTT
CCAACAGTCCAGTTAATTCAACTGAATTTAGGCGATAATT
CCTGTGTCGTTACACTCCATCCTTAATGTCAGTGTCCGAG
TGCTGAATCACTGCTATAGATACGAGCAACCCTCAAATCC
TTTTTTGCCCTTATTTTTCCAGCCAAAATTTTTGGATCTA
TTTCTTTTGCAGAGATACTCCACCCTAAATATTTGCTTTG
ATTGCTCCATTAAAGTCATTTCAAACTTGTTTTCTACTCA
ATAGTAGCCACAACTCCAAAATTAGAATTTATACAATACC
AGAAAAAAAAAGTAGCTTTCTATATCAGCCTTCTTATCTC
TGAAAAATAAAATTGGAACCAACATAAAAACAAAATTGTA
AATATAAAATAATACTGTATTTACACTCCCATCCAAGCCA
CTAGTAAGTCATGTGCCACCAATAAGAGAACGCCATGATT
ATCAGTGATACACTCACTTAGTAATGCCATTAGATTTTTA
CGAGACTAAAGATGTGGCACATTTGTTGTACTGCAAAATA
CTCTAAAACCGTTGTTATTATTTAAGATACATGGGTCTTC
AAACTCAAAGCTCAGCATCCTAGTAAGTCAGAGGAAACTT
AAAGAATACAGTTGTATTTCTATACTCAAGGTAGGGATTG
GCAACTTTTTCTGTAAAGGGTCGGACAGCAAATATTTTAG
GCTTTGTGGTCTATGTGGTCTCTAACACAACTCAACTCTG
CTGTTGTTGCAGGAAGCAGCAATAGGCTATACATAAATGA
GTAGGTATGGCTGAGTTCTAATAAAACTTTATTTGTAACA
CAGACAGCAGGCCAGATTTGACCTATGAGCTGTAGTTGGC
TAAGACTCTTTTATGAATACTGGGCACATTAGCATATTGA
ATATGCATATGTGTCTGTATATGTAAGTGGGGGTGTATAC
ACATATATTAGTATGCAAAATCTCCATCTGCCCATCCCCC
TGGTCATGGCAGTTTCTTGGGCACATGATCAGTGCAGTCA
CACATGTGCTGTTTAGAAGGGCCCTTACACTTGCAGTTTC
ATACTCTGTGGTCAATGTCTTGAAATTATTAGCAATCGTA
TCTTAGAATTGTGTTTTGTTTTGTTTTGTTTTGTTTGTTT
TGTTTTTATCCGAGACAGGGTTTCGCTCTTGTTGCCCAGG
CTGGAGTGCAGTGGCGCGATCTCGGCTCACTGCAACCTCC
GCCTCCCGGGTTCAAGCGATTCTCCTGCCTCGCCCTCCTG
AGTAGCTGGGATTACAGGCATGCGCCATCATGCCCGGCTA
ATTTTTTTTTTTGTATTTTTAGTAGAGACGGGGTTTCTCC
ATGTTGGTCAGGCTGGTCTCAAACTCCCGACCTCAGGTGA
TCTGCCACCTCGGCCTCCCAAAGTGCTGGGATTACAGGCG
TGAGCCACCACACCCGGCTAGAATTGTGTTTTGAAGGTGT
ACTCTGATGGAACAGTGGAGACTGAACTCCTATATGTGGT
CTCCTCTTTCCACTGCCTCACTGCAGCCCTAGGCAGTTCT
CAGAAATATACTCCTCTCCAGCTTCCTCTATCCCGCCCTG
CCCTGCTGCTGGGGTGGGGCCCTCCACCCAGGGTGGGACC
AGGGCATGTCACTGGGGGAGGTGTGTATGTCACTGGGGGA
GGTGTGTGTTCTGCTGTGTCTTTTGCCCCTGGCAGAATCC
TGAATGTGTGTTTAGAGAGGATTGAGTCAAGTGTGCCCAT
CCTTGTCATCTTAGAGCAGGACAGGGAGGTAAGAATTCCC
ACCCCAGGCCAGGCGCGGTGGCTCAGGCCTGTAATCCCAG
CACTTTGGGAGGCCGAGGCGGGCGGATCATGAGGTCAGGA
GATCGAGACCATCCTGGCTAACACGGTGAAACCCCGTCTC
TACTAAAAATGCAAAAAATAATTAGCCGGGCGTGGTGGTA
GGCGCCTGTGGACCCAGCTACTCGGGAGGCTGAGGCGGGA
GAATGGCGTGAACCCAGGAGGCGGAGCTTGCAGTGAGCCG
AGATCGCACCACTGCACTCCAACCTGGGCGACAGAGCAAG
ACTCTGTCCTAAAAAAAAATAAAAATAAATTAAAAAAAGA
AGGCATGTCCAGCCTGGGTTGGTGAGGGAGGAGGGGCAAG
GAGAGAGAGACTGAAGAAGAAAGGAAAATGTTTTATATTT
TAGTTATTTTTAATATCACTTCTTTCCTGCTTTCTGAACA
AAAGGGTCCTGTATTTTCACTTTGCACTGGGCCCTAATCA
AAGGTTAGGGGCTATAAAGAATCGTCTTCTGAGATTCAAT
TACCAAAAGGGAAGTTGACAAAAAAACTATTTATGCATCA
CTCATTTCAGGTCAACTCATCCTTGTAATTTTAGGGCTTC
CTGCAACATTTCCAAATCTTAAATACAAGGCTGTGAAACT
GATGATGAATTTGGGGTTTCGGATGCTAGGAAGCTCCTTT
TGGGATATGATTATCAGGAATGCTGCGTGGTAGCCATTTC
CTTCACATACTTTGCTGTAGGATTAATTTATACCTCTTTA
GAATGATAATGAGGCATTTTATAAAAATAAAGCACAATCA
AAACATTATGTACAAAATTTAACAGACAACAACAAAGAAA
GATGAAATTTTGCTAAGAGTTCTGTTTATTTCCTATTAAA
AAGGGTAACACTGGATAATTCTAACATACAAAAACATGCT
TGTTCTCCTAATTTGAATAAACCAACTGTAAAAGAAACAT
TTTTGAGACAAAGAAATGTGAATGTAGGCTGGGTGTTATT
TGATATTAAAGAAGTATTGTTAACATTGTTAGGTATGATA
ATGACATAGTATGTAAAAATATCTTTCATAGATCCACATG
GGTATTTATGAGTAAAATAACATAAGGTCTGAGATCCATT
TAAAATACTTCTGCAAAAGAAGAAAAAGAGGTAGTAGAAG
AAGATAGAAGAGGAAGATGAAGACGAGAAGGTGGAGCAGA
AAAAACATGACAAAGAAGATGAAGGTGACGATGAGGACAG
AAGAGGAGAGAAAAAAAGTGAGATAGACGGCATAGGACTG
TGGAACAGGATTGGCAAAATGATGAGTGTAGGTGATGGAG
ATGTGAGGACTCATTACAATATTCCCTATACCCTCATACA
TCTTTTTAAATTCCCCTGATCGAGTGTGTGTGTGTGTGTG
TGTGTGTGTATAATCATTGCCTAAAAAAATTCCTAATAAA
AATCAAAGTGCATATTTCACATTCTCCTCCATACCAAATG
CCTTTTTTTCTGGTGCAAGAAGCATCCTCTGAGGCTGACA
AGAATTCTCTAAGCTGAAGAGATACAAAGGAGTTGATGGG
AAAGATAATCCGCCCATCGGTTCCTGACACAATATAAAGA
AGAAAAGAAGAAAGTGGGTGGAAGAGACTGCCATTGTTAC
TCTCCTAACCTTTCCTTCTAATTATGCCAGAGCCAAGGCT
CAGGTCACAAGGAAAATTATTTTGGTGGTCAACCATTTGC
CCTATTTTGTATACATCAAAAAAGCTCTTGTTCTCACACA
TTCCAATCTCACAGTTTCCCACCTACTTTAAAAATGTATC
AAGTGGTCAGATGAACTAAAATATGAATAAAATGACTATA
TTATGAAGAACACCCTGTTTGCAAACCTACAGATAGCCTG
CTTGTGATGCTGAATTGTAAGATACACAACACTTAAACAT
TTAATCTACTTTATATTATTGTAGGTATTTCAGATAAATG
CTCAACATGCCCCGCTTTTAAAAGTTAAATGTAAATTTCT
CTCTTGAGTGCAGATGGTGGCCAAGCAAAGTAGTTCTTTG
GTCTCACAGACAGAAGGTCAGGTCATGGCTGAAAGACTAA
AGAACAATTGCTGCTTTGCTACTCCAAATCATCCATGGAA
TGAGACACCACGACTTTCTTTTCTGAAACTGTCTGTTCAA
TACAAAATAGTTAAAAAGAGTACCTATAAGATTTCCTCAC
ATTCTGCCTGGGCAAAAAAAAATGGTAACAAGCATATCAC
TTCACATCACATCACAAACATCTTGTAACTGTTCAGAGGT
TTTATTCCTAAAGCTGTGACCTCCTAAAAAGGCACATCTC
TATCTAAAAACATACCACTAAACGTCATTATGAAAACTAC
TATTGTTTCACTATTCTCAGAAAATGTTTACAAATGAAAA
CTGCTCCTTGTAAATCCTGCAACTTTAGCCTCCATACCAT
CACGGATTAATTAAAATGAGATTTAATACTGCAAATACTT
CTAATATTGCAAATGCTTCTAAACAAGTTATTCCTTTACA
AGTGATATTATACTCCTATTGTTCCTGATTTTTTTTCCTC
TAGAAAATTATAATGGAATTTTAAATAACTGAGACTCTTT
CCTGATGTATTTTTGCAGTTAGTCCAAAATATTATGCTGT
CAGAATGCGGTAGAATAATACAAAAGGCCAAAAGTATGCC
GATATATTGATTCCTTTTTTAAAAATTACAATATATCAGG
AAAGAAAAGTTATCTGTGATAAACTTAGTAGACCGAGGCC
TTCAGTCCCTGACAGAAAGCATTTTCCATTCCACTATCAG
GCACGCCCCCAACTGGATGAAATAAAATGTTTCATTATTT
GCACATGTTAATAATTAAAAGTCTTCTGAAAATTTAAAAC
CCATTACAACACCAAATATAGTGGTATAAAAGCAGAATTT
TACTTTGCTTGCCAGGATTTTAATTTAGTACTAAGGGTTT
CAGTTATTACTTGAAAAGCTTTTTGTTGTAATCTTCATTA
TCACTTTCATTTTCAGTACTTTTCCCAATTGTCTTTGCAT
CATTTGTTGTAAAGACTTCATTGGCTCAAAAGAGAAAATA
TGTTGGAAAATATGATGAAAAACCTTGAACTAGAAACATA
TTTGAAAAAAACTTATTTGGAGTGACCTACTTCTAAATTC
TAAAACAATTATTTTAAAATATTGACACTAAGAACCCAGT
CTTACTATTTTAATTGAATAAACAACCTACTTTCATTGAA
TATAAAGAATGAAAACCTTCAAGGTCCTGTACTGTAACAT
AAAAATAGAAAATCAAAAGTCAGCCTATTAGAACTGCCTC
TCTAAAAACTTTATCCATGTTGTCAACTAAAATTGGAGTT
ATCTACTTCATCTCAATAAAGATATAACATAAAACATCTG
TTCAAACTGAAATTAAAGTATGCAGCTTTTATCCACTAAC
ATTTCTAATGTCACTGTATTTAGGCTTCATGAACAAACGT
ATTCATGGTTATCTTAGTTAAAACTGGTTTCACTCTGCCA
ACAATCAATTTGATTGACATATTTACATATCAACTCATCT
CATCTTACGAATTTTAAACTTTTTCATTTAAAATTGGATT
CAAGTTGGCATCTTTCAAGAACTTTATGTATGTATATTTT
AGGTTCAAACTGTGCATTAGAACATTTCTTTTTACTTTTG
TAAGTAATAGATACACATATCCAAATGTATATTTATGACC
TGTCAGATTGGAATTTTATATGCATGCTGTTGTATTCTCA
CCATTTCATGTGAAAGGTGATAATTTTAGGCAACTATAAA
AGAAATTTTCCTGACAGTATAAACTGGATCATCCCATTAG
TTAGAAACAATACAAATAAATAAATTAGGAATAAAACAAC
ATCAACTTGAGAAAGAATGTTACTCATATCTATAATTGCT
GCAATTTATGCTGTGTCCTCTCTTACCTGATCTTTAATTT
CAAGATCCCTGTTAGTTTTTGCTCTGAACTCTCTGTGCTC
CTTTTCTGCCTCATCCTTCTCCATGTTGGTTTTATTCAGC
TGATAGCGCATTTCTCCACACACCTGTTAGATTGTAAAAA
AACTGGATGATTACCTGCTGGAATCTACCAGGCAATGCCT
GCAATTAGATCTTTTGGTGCCCCCTAGAGGTCATATAGAT
AAAATGCAACAAAACTTTTCTAAGAATGCCATTTTCTACT
AGAATATTCAATGCAGCTTGTTAAGATTCAGAAGCAACAT
CAGGGATTATTGATTCTAACAACTTGAAATTACAGATAAA
TAAATCATAACTAAGGAATTTAATTAATGTGCCCCAGATT
ATTTTATATAACAGTTTCAATTGCATATTATCAACCAAAA
TGCACTATCATCTAACCTTTAAATAGGTAAAGTTAGTAGT
TAAAATGTTAAGCTATGTTATTATTCATTCACATTGATAC
AGTTAAACATTCACTCTACATTACAAACTTTTCTTTTAAA
GACTTCATCAGTTATGCTCTTTAAAAGGAAATGTATAAAG
GAATTTTTGTCTGCTGATAGACATACTATTGATATTTAGA
TCTGTAATATCCAGTATTGACTGCAAGGTTTGCAGATGTC
ATCTTATCATACACAATACGAGGTATTCAAGTTAAGGAAG
ATTTTCTGGCAAAAGCCATAGACTGGAACTAAGCACACTA
TGCACTTATGACTGTAACATTCAATATAAAAGGAAAATAT
GCATTTAAATGAAATAATTGTAATATGGCATCAATAATGA
ACATACATAGTATCTTAAAAGTGTTGTATATCATCCTCTA
TACTTAACACTAAGAACTTTGTTTTATTTATTTTTTCCAA
TCTAGGACTGCTACAGACATGGAAATATATTTGAAAAGTG
TAATTAGCAGATAAATCTAAACAAGCAAATTATGGGCCTT
TTGAGACAACTGAGAACCTATAGAAAGTTCAATTAATGTA
AAAGTCAGCTAAGTTGGCTTCTAATTTACAAATATATGGC
TCTTAATACATTATCTCACAGTTATGCTTTCTTGAAACTT
TTCAAGTATTTGATATTTCTCCAAAAATAATGATTTTGGA
AACTTTAGAAATCAGTTTCATCATTACCGAGGTATTAGAA
TAGACTAAGGTATAAAACCTATATGCATTTAAGCTGGGCA
TGGTAGCGCATGCCTGGAGTCCCACTTCCTCTGGAGGCTG
AGGCAGAAGGATGGCTTCAGCCCAGGAGCTCAGGACTGCA
GTGTACTGGGGTAGTGTCTGTGAATAGCTACTGCACTCCA
GCCTGCGCAATACAACAAGATCCTGTCTCCAAACAAAACA
GAACCTTAAAAGTAATTTTAAAAATAAATTAATCTACATT
TAAAAGCTATAGTGACAAGACAGAAGAAAAAGTCAACAGG
CTTCTCCCCAGTAGCCCTCAGAAAGCTAGAACAATAAAGA
AGTTATTTAAAATTCTAGTGGAAGTTCAAATGCCTTCAGT
GTGAGAGAGCTTATTCTTCCCATTTCAAAAATTATAAGTT
TATAAAAACTATTAATTTTAAACCTAAATAAAAATTACAA
ATTCAGAGTGACAAGAAAAAAATGAGAGGAGCCATACTTT
ATTTTCCTTCTCAATTTTCACTATTACTATTTATATCTAT
GAATAAAATGGAATAAAACCCCGAATTGATAACATCAGAA
GATAATAATTATACAACCATGATGTTTAAAACCCAACACC
AATACAAATTTGTTATGTAAAAACTGTTTAAGCATCAGGT
CTTATTTAAAATTATTTTATCCCTTCATTTTACTCCTACG
GTTCCCTGCCTTACTACTTTCAGTTCAGCATTTGCTATGT
TTATCCACAGCACTCAAATTCTATTTCAAATAAATTAACA
CATTAAATTGAACCAGAACTATATTATCTCCACGTTGGAA
GCAACTTCAAGGCGATTTAGTCTAATCGCTCTTCTGATGC
ATATGTCCTTTCAGCTAGTTCTTGAGACAGAGAACTCTCT
CTCTGCTGTACTGATTTCAACAGAAAGCTGCCTCTCTATT
AACAACTGAAAACTGTCTTATCATAGCTTTCACCTATGAA
TCTAGGTTAAGTATTCCCATCCTTCTGAGCTAATTCCTTC
GCTTCCACTCTATCTCCGCACAAAAATTTGAGCTTCTTAA
ACTTCTACATTAGCCAATAGGAATTTTTAAAAGCAAATGG
AGAATTATAGAAACTCAAGAAAAAGGGTAAAATGGCTCCC
TTTCCTAAGACATGTTAAAATTAATTTTAATTATTCAACT
ATAGAGCAACAATGGCATTACAAATACGTCGAAATTTAGG
AAAATACATTGAGGAATAAAAGGTAATATGCAAAGAGTAT
TTTAAGCAAATTACCTGTGTTTTCAGTGGTAAAAAATAAA
TTGATTTTATTAGTTTCTTAGTTTTAAAGCAATTAACGAT
GGAAATCTAGATGGACTTCTAGTATTTCTTACAATATATA
TCTTAATCATTGCCAGTAAAGACCATTGAACATTTTAGTT
CTTGATTCACGAACCAGTGATGCCCATAGCACAGACAATG
TAGTATTTTAAAGTATAAATTTAAGCACCAATAAGATCAT
GTAGAGATACACCTAATGCTAAATGATGAGTTAATGGGTG
CAGGAAATCAACATGGCACATGGATACATATGTAACAAAC
CTGCACATTGTGCACATGTACCCTAAAACCCTGAAGTATA
ATAAAAAAATAAAAAAAAATAAAAAAAGATCATGTAGTAT
TAGAATCTTTATTTTAATGACCAAGTCTGAAAAGGAAAAG
GAAGTGGAAGATTTTTTATGTCAAGCACACCTTTTAAGTT
GTCAATATATGTCTTTGGCAATTATTGTAAACACCAACCT
TATGCTATCTATGTCAAAAACAAGGCACTCTTAATTAATT
TAGAAAAACGAGGTTTATCAAATATTCAATAATTAAAGTA
ATATAACTCTTATTTATTTGTAAGTCTGTCTCTGCCAGTT
AACCCTTAAGCTCTTCAAGGCCATGACTGGTGTCTAATTC
ATCCTTGTACATGCAATACCCACTAAGGGGCTGCATACAG
TAACTGAATGTTTGCTGAATAACCATTAGGTAGCCTTTTA
TTATTCTTGAAATCACAAAACTTTTCTACTCCAAACTTCC
TCCTGATAACAGTAAGAGTTTTGTACATTAGGAAAACATT
TTTCAAAGAAAATATTTCCTTAAGTAACGATTACACTAAA
ATCTCTTTCTGTACCTTTGTGACATCCATTTCCCGAGAAG
CAAGCTGGCTTTGAATTTCCTCTAGTTGGTTAATAGCTGA
AATCTTTTCCTTTGTAACCTTTTCCAGCTGGGCCTCCAGT
TGGGCAACATTCTGAGACAAGATCAGCATCTGTAAGGGAA
AATAAGAGTCCTAAACAATAATGTCATTTGACAAATCAAA
CACTAAAACTTTCTTGAATTAATAGTGTCTCAGCATAGTC
ACTGGGCTCTGTGAGCCATTTCTCTGTGTATTGTGTATGT
TCATGTTTCTCCTTCCTCTATTCACCTATGCCCAGTGAAC
TGAAATATGTACTTCTCTCCTATTCATTCCCCTGATCTCT
AACCTCATTGTGAAAAATGTGTAACAAGATGACAAAATCA
AGGTTTTGGTTGAAACCCTAAAGTGACAGTTATCAAACAC
CCAATTAAGTTATGAAACAGAGTGCCATAAATAAATTCAG
AGGAGATACAGAAGCATACAACTCTTAAACCCTTCTTCCA
CATGGAAGGTATAAAAGGACTGATGGGGAGAGTTAGGGAG
GAAGTTCTTTAGAGAGAGCAACTGGTCTGCTATGGCTCCC
ACTACCCTTCCCGCAAACCAACAAAGAAGAGGCTCTGTGC
AGTGCCCTTTGTTGGTAAAACCCCAACCGCCCCCCTATTA
TCTAGTTCTCCCTCATTTCTCCTATAGGTTTCAGCTCAGC
CATTATCTCCTCTCCTCTAGGAAGTCTTCCTTGACTCCAG
TTCCCAGCACAAAATAGGTGACCCTTCCCACGTTCAGGGT
TGATATTCAGCTAGTGTGCACTGGGACAGTCATGCCTGTT
GTTTGTAGCCTGTGTCCACTCTCACTGTTTTCCACACTGT
AGAGATCAATATTTTGAATATCACTATGGCATGTGCTCCT
ACAATCTCAGTATATATACCTCCATCACACCACGAGGTAC
TGTGTACCTCGACCACAGTACTCATCCCACTGTTTTTAGT
TGTCTGTTTCCTCATTAGAGTAGAAGTTCCTCAAGAGGTA
CCAAATATTTGATGAATGAATAAATAATTAGAATAAATGG
CTTTCCAATGGACTCTATGGATATTAGGTTCTCAGTTTTT
CTTCTCAAGATTAGAAATGCTTTCTAGATCTTAGATTTAT
CCTTTATAGTTTTTGGTTTCCAATTATGTTTTGTTCTTTT
CCAGGAAGTCACTCTTCTAGGCTCTTAATGTCTTACTGTA
CTGGCTGTTTTTAAAATGTGGAAGCAGCAGAACATATAGG
AATACCTATCAATTTTTATCTGTTAAAACAAGAACTGGTG
ACACATTTTAAATAATGATGTTTGAAATTTACCATTGTAT
GCTGACATGGGTGTGAATTCAGTTTTATAACTGAAATCAG
TTACTAAAATTCTATGATAAAAATCAACATTGAACCAAAG
TTTTAGTAAATTAAGACCCTGACATCAATAAAACGAAGAT
AGGTGTCTGCCTTTGAACTACAGAACTAGTTAAAGTTGAC
CCTATGAAAATAATTTAGGCAGATATATTAACTTTTCTAA
AGGTAATGGAGAATTTTATATTTGACTTATGGTTGTTTAT
ACGTCCCTATCATCAAAGGATTGTCTACAAATCTGATTTT
CACATACAATTAGCTTTACTAATAACAAACTAAAAAATAT
TCTTGGGCACATTACAATATCAACCTAAGGTTGAAAAGAA
GTTAAATATAACAAATAAAAAACATCAATTTCATTTCTTA
ATTTAAAATTTTGAGTTCATGAGCATATATATTATGAATG
TGTAATTATAGCTTTTCTGGAACCATATGACAGCAACAAA
CTTTAATTACCAGCTACTAAAAATCATATTTTACTTATTT
ATGTGGACATATATAACTGATGGTAAACATCTTAACATTG
TATGGTTTTTGAAGTAAATATACTGACATTTATTTTGCTA
ATTATAAATTCTAGTCCATTTCTCTTCTAAGGCATGTCAC
AAATCTCGCCCCTTCCTTAGGATTCCTCCCTCTGCCACCC
ATCATTTCCTTCCTTTGCCCGCTACCTGTCTGCTACCTCC
TGTCGCCCACTTTCTGAGGTCTCCCCTCCTGTTGTTACAC
CTTCTTTTTCCCCACGCCCACCATCTGGAAGTCAACATTA
CACGGCAGGAGCTTCTCCATCCACATCTGTTGCAGAGCCA
CAAGTAACATAGACACAGCTGCAACACTGCTGGATGTCCA
GGACGTTGACATCAGGTAAGTCCTTTAAACTTTGACAGGG
GCAAGGAAGAGACAAGGACACCCAGGTTGGGAGAGGCTGA
TAGAAATTTCTGCAGAGCAGTCTCTAGTGTATTGAACCTG
GTATGAAGCTGTACTCCCTATGCAAGAGACACAAGAATTA
AGGATTTTAACAGTGGATACTCTCAAGGAAAGCAATCGAG
AAAACATGTGGACCTCGGGGGCTGCTCAATAAATAAATCA
TCAATGACTGAATGAACTAACAAAGCTGAGTGCTCAGTGC
AACCAAGGACCATTATTGAAGATAACACACAAACTCACAG
CAAGTACTGTTGATGGGGAATGATTCAAACCTGTCTAGGT
AGAAGGCATCTGTTCTCCTACAGCTTCCCACACAAATGGA
ATTTTTTTAAAAAAAAAGAAAAGGGAGGAATAAAAAAACA
TAGAAAAAAACATAGAAAGAAAGAAAATATGTTTCACAAG
TATTCCTACTGTTAGGAAAGCAGAGATTCTTGTTCTAGCA
CTAACTTTAACTACCTAGCACTTACAATGTTATGATTAAT
TGGTCAGTCATTATGTTCTTGTGCCAGGCAGTGTGATATG
CATTCTCTCTTTAAATCCCCTTAGAAAGGCCGGGTGCTGT
GGCTCATGCTTGGAATACTACTGCTTTTGGAGGCTGAGGC
AGGAGGACTGCCAGGAGTTCAAGACCAGCCTGGGCAATGT
AATGAGACCCCAATTCTACAATTTTTTTTTTTCAATTAGC
CAGGCAAAGTGGCACATGCCTGTAGTCCTAGCTACTTAGG
AGGCTGAGGCAGGGGGATTGCTTGAGACAAGTAGTTTGAG
GATATGATGAGCTATGATCACACCACTGCACTCCAGCCTA
TGTGACACAGTGAGACCCTGTCTCTAATAAATAATTAAAT
CTCCTAGAAAAGGAATTATATGGAATTAATTGTCCTTTGA
AAAAATGAGATTCAGAAAACTAAGTAACTTGCCCAAGTTC
ATTCAAACTAATAAGTAAAAGGTAAAGCTTGGCTTTATAT
AAAAGTCTGTCTGCTTTTACTAACATGAAGGGCCAAGAAA
TCTATCTAATAAGGCTCCTTCTCTCTTTCTCTAAAACAAT
AGCCACAAGCTAAAATTTATTAAATGCCCACGGTAAGTCA
GACATTATATTAGATATTTTCTAAACATTATCTCACTTAA
TCCTATCAATTCTTGATGTATTATTAACTTTATTTACCCT
CTGAAACTTAGAGAGGTTAAGTGAATTGTTCAAGGTCACA
GAAATCTTTATTTAGAGCAGGATCTTGAGATCAAATGTCA
GCCAGTGCTTACTAGGGACAAAATCAACTTCGATGACTCT
AGCTCAGCAATGTATGGTATTGAATAGAGACCCAGAAATA
AAGCCAAACACATACAGCCATCTGATCTTTGACAAACTTG
ACAAAAATGTGCAACGGGGAAAGGATTCCCTGTTCAATAA
ATGGTGCTGGGATAGCTGGCTAGCCATATGCAGAAGAATG
AAACTGGGCTCTTACCCTTTACCATATACAAAAATTAACC
CTAGATGAATTGAAGATTTAAATGTAAGATATCAAACTAA
AAAATCCTAGCTGAAAACCTAGGAAACACTATTCTGGGTG
TTTCCTACATGGGCCTTGGGAAAGAATTTATGACTAAGTT
CTCAAAAGCAATTGCAACAAAACCCACAAATTGACAAGTG
GGACCTAATTACATTAAAGAGCTTCTGCACAGCCAAAGAA
ACTATCAACAGAGTGAACAGACAACCTACAGAATGGGAGA
AAGTACTCGCAAATTATGTATCAGACAAAGACCTCATATC
CAGAATCTATAAAGAAAGTAAACAATTGAACAAGCAGAAA
ACAATCCCATTAAAAAATGAACAAAAGACATGAACAGACA
CTTCTCAAAAGAAGACATACAAATGGCGAACAAACACGAA
AAAGTGCTCAAGATCACTCATGAATGATACGGTTTGGACT
TCTGCCCCCGCCCAAATCTCACATCACACTGTAATCCCTG
ATGTTGGAGGGGGGCCTGGTGGGAGGTGATTGGATCGTCG
GGGCGGTTTCCCCCTGGCTGCTCTCATGATAATGAGTTCT
TACAAGATCTGGCTGTTTAAAAGCGTGTAGCGCCTCCTCC
TGCTCTCTCTTCCTCCTGCTCCAACCATAGAAGACATGCC
TGCTTCCCTTCCACCATGACTGAAAGTTTCCTGAGGACTC
CCCAGCCATTCTTCCCATTCAGCCTGCAGAACCGTGAGCC
AATCAAACCTCTTTTCTTTATAAATCACCCAGTTTCAGGT
ATTTCTTTATAGCAGTGCGAGAACAAACTAATACACTAAT
CATCACAGAAATGCAAATCAAAACCACAGTGAGATCCCAT
TTCACACCAGTCAGAATGGCTGTTTTTCAAAAGTCAAAAA
ACAACAGACCATGGAGAAGCTGCAGAGAAAAGGACACTTC
CACTCTGTTGGTGGAATGTACATTAGTTCAGCCACAGTGG
AAAGCAGTTTGGAAATTTCTCAAATAACTTAGAACTACCA
TTCTACCAGCAATCCCATTACTGGGTATATGTTCAAAAGA
AAACAAATTGTCTTACCAAAAAGACCAATGTACTCACATG
TTCATTGCAGCACCATTCACAATAGCAAAGACATGGAATC
AACCTAGGTGCCCATCGAGAATGGACTGGATAAAGAAAAT
GTGGTATAAATACACCACTGAATACTATGCAGCCATGAAA
AAGAACGGAATCAGGTCTTTGGCAGGAACATGGATGCAAC
TGGAGGCCACAGTCCTAAGTGAATTAACGCAGGAACAGAA
AATCAAATACTGCATGTTCTCACTTACAAGTGGGGTCTGG
GCATTAGGTACTCACGGATATAAAGATAGCAACAACAGAA
ACTGGGGATGACTAGAGAGGAGAGGGACGGAGTGGGGTAG
GGCTTGAAAAACTAGCTATTGGGTACTATGCTTATGTAGG
GGGTGACAAGATAATTTGTAAACCAAACCTCAGCATCATG
CAATATACCCAAGTAAAAAACCTGCACATGTACTCCCTTG
AATCTAAAAGTTATAAATAAATAAATAAATAAATGATACA
TAAAAAACGTGCTGCATTTCCGTCACCACCTTTATTCATG
AAACAACTGTCAGTAAAAGAGAGAGGTTCTGTTACATATG
AAGGCACCTGGAACACTGCCAGGCACACTTCAGCCTTCGT
TTTTCCTTTCTTATCAGGAATTCTCATCAACGTACCTCTA
CACAGTAGAACTACTCAGCAAGGCAAATGGTTTCCAGCAA
ACAACCAAAAAATACAAATTTCCTAGGTGTGAACAATAGG
TGGTGTTTGCTATTGATACCATTCTCTCTCACACCACACT
CAATTCGCAACTTCATCTCCCTTCCATGTCTTATTCATAT
TGGTTACAGGTGGTGTTCCTTCCCCCATACTCTGAGTTTC
TAAACCCCATCTATTCTTGGAAGCTCAATTAAAATGCCAT
CCTCCCCAAAGCCTTCCATGATCTCTTGCAGACAATCAGT
TCTGATCCTCTGAACTCTCAGCATTTTAGCCATAACTTCC
CAATGGCATAGGGACTTTTTTCTTTTCCTTGTAATTCATT
CCTTCATTCATCTAATACATACTGAGCACATTTTATATGA
GAGGAATGTGCCAGGCACTGAGGATGTTACATGCAAGGGA
CTCACTGAACTAGGGGAGGCAAGCTATTCAACAAGAATTT
GTAATGAATTGAGTTATGGGAGCCCACAGGAGATGATCCC
AATTCAGTTATGGGAGGCGCTGAGAGGAGGTGGTACCAAG
AAAAATTCTGGGCCAGGCGCAGTGGCTCATGCCTGTAATC
CTAGCACTTTGAGTGGCCAAGGAGGGTGCATTGCTTAAGC
CTAGGAGTTCGAGATGAGCCTGGGCAACATGGCAAAAACC
TGTCTCTACAAAAAACACAAACAACTAGCCAGGCGTGGTG
GCACACCTCTGTAGTCCCAGCTACCTGGAAAGCTGAGGTG
GGAGGATTACCTGAGCTCAAGAGGTCGAGGCTGAGTGAGC
TGTGACCACCCCACTGAGCTCCAGCCTGGGTGACAGAGTG
AGATCCTGTCTCAAATACAAACAAACAAACAAACAACTCT
GAAGAATCAGTTAAAGAGGGCAGAGGAAGATTCCTCTAGG
CAGGGGGCAAAGCACATGCAATATCCTGCACTGGAAAAAA
CAGTATGGAAGATAGGCATATGTGCATGCTTGGGGAGGCA
CAAGTAGGTCAGTCTGGTGAGGGTGCAAAGAAGAAAAATG
AAGGAACATAAGACTGGAGAGCCAAAGAGTGGAACGATAT
TGTAGAGTCTTCATGCTATGATAAAGGATCCTAAATTTTA
TCCAAGGTTGCAGGGAGACATGAAAGGATTTTCAATGCAA
GAGACTGACATATTGAGAAAGATCATCCCAGCTGCAGTTT
GGAGAACAGATAGGAAGGAGGTGATAATGGAGGCAAGGAC
ACCACAGGGGCTATAGGAACCATCCAAGGATGAGACATGG
GTAGCAGCAGGATAGAGAGACAGGGCAATGTAAATGCTCA
GGGGCTTAAGTCTTAGAGCCTGGTGATGATGAGATGTGTG
GCGTGAGAAAGACGGGGGAGAAAACGGTGACAAGATTTCT
GTGCTGGATAACTGGATAAATAGTGGGTCCACTGGGATAG
GGAAAGTGGAAAGTAAAGCTGGTTTGGGAGCTCAGTATAC
AGTTAAGGATCTAGAAATCAAACAGCTTTAGTCTTGAAGC
TTTAGGTCCTAAGGCTATATATACATGGAATTCAAGCTAT
AGTACTTGCTAAAGACACTAAATCTTTAGCTCCCTGCTAA
ACTCCAGAACCTCCTATCAAGCTGCTTTCTGGATGTGTCT
TCTTTATTGCCTCAAAGGCACTTTAAACTCAGAGTAATGT
AAAAAGCACACATCATCATTCTCCCAAATCAAGAATATGA
ATTCAAAGAAATCATAAAAGGAAAGAGAATATTTTAAGGA
GAGTAAGACTGAAAAAAAATCAGTAAATAGAGTATAAACA
GATCTGCAGTGAGCATAGCAATGGTAATTTCATTGGCTGT
GGCATGGAAGTTGAAATGCAGTGGGCTGAAGAGTAAGTGA
GAGGTGACAAAAGAAAGACAACATGTATGGACAAATCTTT
CAAGAAATTCGATTATTAAGAGAAAGAGTCAAAGAGGGAG
ATGGAATTACTGAAGTGGTTTCCAACCTTGGCTGCACGTT
GGAATCACCTAGGTGAGTTTCAAACACACTGACACCTGGA
TGCTCCTCTCAGACATTTTGATGTAATGGGTGTGGGGTAC
CGTTTGGACAATCAGACATCTTGCGTACCAAAAATAAAGA
ATCACAGATTAGAGAAAGATTGTTTCTTTCAACAGTAAGA
GACATCTGAAAGTATTTTCCTGAGGATAAGAAAGAGACTG
TAGCGAAGGAAAGATTGATTCAGAAAAATGGAGCAAACAA
ATGGAATGAGCTTCTTGAGGGGGTGAAAGGAGACGAGGTC
TATGGGAAGGGGAAAGGATTAGGAAGACGCCTTTCCCATT
CAGACTGGGTTGGAATACAGGTGAAAATTTATTTTAAGGC
ATGAGCAAGATAAATAGTTGAGGTGGTCATCACCCAACGG
CTTCAATTTTCTTTGTTAGGTAAGTAAGGCTCTCTGCTGA
GAATAAGAGGAAAAGTGGTATTATAGAGAATTTGAGAACA
AGTGATTTGAAACAGTCTTTAAAGAAATGCATTTAAGATA
CCATCACTTCCCACCTGGACCACGATAATCACCTCCAGAC
CTGGACCACGATAATCACCTCCAGACCTGGACCGCGATAA
TCACCTCTAGACCTGGACCGCGATAATCACCTGCAGACCG
GGACCGCGATAATCACCTCCAGACCGGGACCGCGATAATC
ACCTCCAGACCGGGACCGCGATAATCACCTCCAGACCTGG
ACCGCGATAATCACCTCCAGACCGGGACCGCGATAATCAC
CTCCAGACCGGGACCGCGATAATCACCTCCAGACCTGGAC
CGCGATAATCACCTCCAGACCTGGACCGCGATAATCACCT
CCAGACCTGGACCGCGATAATCACCTCCAGACCTGGACCG
CGATAATCACCTCCAGACCTGGACCGCGATAATCACCTCC
AGACCAGGACCGCGATAATCACCTCCAGACCGGGACCGCG
ATAATCACCTCCAGACCTGGATAATCACCTCCAGACCGGG
ACCGCGATAATCACCTCCAGACCTGGACCGCAATAATCAC
CTCCAGACCGGGACCGCGATAATCACCTCCAGACCTGGAC
CGCGATAATCACCTCCAGACCGGGACCGCGATAATCACCT
CCAGACCTGGACCGCGATAATCACCTCCAGACCGGGACCG
CGATAATCACCTCCAGACCGGGACCGCGATAATCACCTCC
AGACCGGGACCGCGATAATCACCTCCAGACCTGGATAATC
ACCTCCAGACCTGGACCGCGATAATCACCTCCAGACCTGG
ACCGCGATAATCACCTCCAGACCTGGACCGCGATAATCAC
CTCCAGACCTGGACCGCGATAATCACCTCCAGACCGGGAC
CGCGATAATCACCTCCAGACCTGGACCGCGATAATCACCT
CCAGACCGGGACCGCGATAATCACCTCCAGACCTGGACCG
CGATAATCACCTCCAGACCTGGACCGCGATAATCACCTCC
AGACCCGGACCGCGATAATCACCTCCAGACCAGGACGCGA
TAATCACCTCCAGACCGGACCGCGAGAATCACCTCCAGAA
CCCGACCGCGATAATCACCTCCAGACCCGGACCGCGATAA
TCACCTCCAGACCGGGACCGCGATAATCACCTCCAGACCC
GGACCGCGATAATCACCTCCAGACCGGGACCGCGATAATC
ACCTCCAGACCCGGACCGCGATAATCACCTCCAGACCGGG
ACCGCGATAATCAACTCCAGACTGGACCGCGATAATCACC
TCCAGACCTGACCGCGATAATCACCACCAGACCGGGACCT
CGACAATCAGCTCCAGACCGGCACGGCGATACTCACCTCC
ACACCGGGACCGCGATAATCACCTCCAGACCCGGACCGCG
ATAATCACCTCCAGACCGGGACCGCGATAATAACCTCCAG
ACCTGGATAATCACCTCCAGACCTGGATAATCACCTCCAG
ACCGGGACCGCGATAATCACCTCCAGACCGGGACCGCGAT
AATCACCTCCAGACCGGGACCGCGATAATCACCTCCAGAC
CTGGACCGCGATAATCACCTCCAGACCGGGACCGCGATAA
TCAACTCCAGACCTGGATAATCACCTCCAGACCTGGACCG
ATAATCACCTCCAGACCGGGACCGCGATAATCACCTCCAG
ACCGGGACCGCGATAATCACCTCCAGACCTGGACCGCGAT
AATCAACTCCAGACCGGGACCGCGATAATCACCTCCAGAC
CGGGACCGCGATAATCACCTCCAGACCGGGACCGCGATAA
TCACCTCCAGACCCGGACCGCGATAATCACCTCCAGACCG
GGACCGCGATAATCACCTCCAGACCGGGACCGCGATAATC
ACCTCCAGACCCGGACCGCGATAATCAACTCCAGACCGGG
ACCGCGATAATCACCTCCAGACCGGGACCGCGATAATCAC
CTCCAGACCGGGACCACGATAATCACCTCCAGCTGATCTC
CAGGCATCTATTCTGCTTCTCCTTCCAATCCACTGACAAA
ATGATTTTTCTCAAATATAAATGGCATTGTGACACTGACA
AATTCAAAGCCATTCAATGGCTTTCCATCCCTTTTTGGAC
AAAATTGAAAATCCTTTATATGGATTTTAAAGCCATTCAT
GATTCCATCCCAACATAATTCTCCAAACTCATTCCCACTA
CTCTCCTCCTCTCTCTCTATGCTCCAGCCATCAGGGGCTT
CAAATTCCTAGAAAGTGCGATGCTTTCCAGGTCCACAGTC
TTGGGTGTGTTATTTTCCTGGGCCTGAAACCCTCTTCCCC
TCTTCACCTGACCACTCATCAATGCCTTCCGGTCTCATTT
TCAACATCTCTTTCTCAGGAAAGTCTTTCGTGAATGCCTA
GACGACGTCAGATTCCTATCACACATTCCCGCGGTATCCT
AAACTGAAACTTATGGCTTTATCACAATGATGATCAAAAA
CTCACTTATGAAAATATTTGTGTAACGTCTACTTCTCCTA
CGAGTTTGTAAGCTTCATGAGGAAACTGCATCATTGCTGT
GACTACAACATTCCCAGCCCCTCCGGTTAATATCTGTTGA
GTGTAGAATGAAGAAGAGAGAGGAAGACGTAAGAGGCCGG
CTAGAAAACACTGAAAGGACCGTGGACACCGAAGACCTGG
AGTCTACAGCCGTGTCATCTGCAAGGCTGTGTGATTTTTA
CCAGCTGAGATCACCAATCCCAGGGCAATGAAGGTAGGTA
GTAGGGTTTTGACAGACACAATTTTTAAAAATGGATAAGA
AGACAAGGACATTTACAGGAAATGCCTGAGTTTACTCTTA
TTAAGACTTAAAACTCATAGGGCAGAAGTTGTGATTTTTC
TCTGTAAATATCTTTAGGCCTCTACATTGCTTTGCACACA
GCACATACTCAGTATATATTTATCGAATGAGTTAATTATC
ACACATTGGAATCTGATAACAACATAGCATTTAGAGTATA
AGCTGTGAGTCCACTTTTAAAAACAAACATGTAACACAGT
TGTTTTGGTTACTTGATGGACCACAACTTGCTCAATTCGA
GTCTAGTTAGCAATTTTAAAGCTAGGTCCCCCTCAACTCT
GTATTCTAGTTTGTGAACTCTTTTTCAAACACTGCTCATT
TCATGTTATCTGTTCCTTTTGCCTTGAATCTTTCCCTTCA
TCTGGTTACCGTCTCTATTCATCATGTAATTTGTCAGAAC
TGATTTCATACAGAGTGTATAATCACTTTTTCTTGGTTAC
TCAGTTTCTTACAAGTGTTTCATCTTCTGCATATTTAATT
TAGGGGTAGGAGATAACGCAGGGAAGTCATCTCTCCTCGA
TTTAGCCAAGGTTGAAATAAAATCTGGGTATCTTCATAGC
ACGCCTCTGGGAAACATGAGAGAGGGAATCTAACAGAATG
GCAGGATTTAAAGTAAATTTTGTAATTTCATTGTATGGAA
TCTAACTGATTATTTTATTTGGAAAGATCAGCATAAACTA
TTGAGAAATATATGAAAAGATAAAACATTTTTATGAATTC
TAAATTATACGAAATTTAACCACTTATATAATAACGATTT
TAAAATTTAAAGTTCATTCAAGAACTCCAGCCTATGGAGT
CATCAATGGCATCATAAAAAACCTTTCTTCTGCAATGTGG
ATAACAGCAGAGTCCTTAAGTACCTTTGATTCCATGTACT
CCCTTTCTTTCGTTATTTCCTTTCTCATCATGTCTTTCTC
AATGGCCCTTTTCTCTTGCTGAGATGCAAGTTCTTTTTCA
AGTCGCTCCGCCTGCCTCTCCAGCTCCTTCCTCAGCTGGT
CACACTGGATTAAAGCCTGCCAGGATAGAACAGATTGAAA
GAGGAGTTTAGAATTTGAAAAAAATATGGGGAAAATGAGA
TAATTAAGCTTTAAGTATATTTAAAATAGTTAAAACTCAC
TATAAAGCCCATTAGAATAATTTTTTATTGTTTATCAATA
CCACTTATTGACCTAAAAGAGTATCTAAATGTTACATTTA
TTGACATATTTCAATTTTCATGATTAAAGCCATATTAATT
AATCAATGACAAAATTCAGGTAATGAACCTTGATGAAGGC
CACAGATGAGTCAGAATTTTAAAAAAGGGAACCAGAAACA
CCAAGTGCTCCAATATTTTCAATTACATATCATGTTTATA
CTATACGAAATACATAAGTATCCAATTTAACTGATTTCTT
ATTTGCTCATGGATAAAAATTATTGGAATACTTCAAATGA
TAGATCAAAATACTAAAATGAAATGTTGAATATATCATTA
CACACAGGCATCTTTTGTTTAATACTATATAATAATCAAG
TTTCCTTAAATATAACTAAGAGAAAACTTAGTTCACTCCC
TTTAAACATACAACTGAAGTAAAAATTATGTAATAGTCAT
AAGTTAAATGGAAAGACTCAAGACAGTATTCACTGCTTAG
TTTTATAAAGATCTTCCATTTCCGGTAAAGTTCATAATTG
TCCTTTACTGTAAATTTCCCACTCTGCATTTCCAGAAACA
AAAACTCTCTAACTTCATTTTGGCCACTTTTACAATATCT
TTATTTATAATACCCAATAATAAAATATGACTTCAAAAAT
CCCAATTTGGGGAGGTATTTTTTTGTATAAATGTATGGGG
TACAAATGTAATTTAGTTACATACATAGATTGCATAGTAA
AATCTCAATTTTTAAAAATCCTAATAAAAGTAAAGTACTA
TGGTAACTCATAGTCTTATTCCAGCGGCCCTTATGTACAA
TATCCACCTCACACAACCTCTCTTTTCTCCTGAAATGGTA
GAAAGAACCCCAGGTCTCATATGACTTACATGCTGTGTGA
TTATAAATTTCATAGTCACATTTGATTTTAATGGAGATGG
AAATGGCCTCGGTAAGCACTGTAAGTTTTATGCATAGTTA
TGCTTCCCTCTGGTGAAAGCTATAATAAATACAGACAATA
AATATCTAGGATATGTGAATTTTCCTCTCTTCATCTGGAA
AGCATTAGACTCCAATTTCTTTTGGTCTCTTTTGAAAAGT
TTCTATGCTCCCAGGCATAAAATATAAAGGTAAAATTCAA
TTGTCTCAGATTAACTAATAAACAAATACAATAAGTAAAA
AATGATTCTTCTAGGGAGTTACTCCCAAGTCCAAATTCCA
GCTGAGAATGTCTAGAAAAGGAAATTTTAAATTAGATATT
AAAATAAATGAAAAGGCATACTTTTTCTATAATTTAAGCC
CTTGGAGCTTGAAATATGAATGAGTTACTTTTGTGATTCA
AAATGTAATTGCTCTTGTGAAAAATATTTCACATGAATCT
AGTAAATGTTCATAACTCTCCCTGATATAATGAATACTAC
TTGTATGAATAGACAAAATGCTTACTTAATATAAACCAAT
ATATCCAATCAGAAAGTTTTCAATTGAACAAAAACTCAGG
AGTCATCATCATTAAATATAGGAACAGCGGAAGAGACTGA
AGATCTAAAACCAGGCTACCATGAAAGGCACCTACAGAAT
CAATTCAAAGAGCTCAATCAATTAAGGAACAAACAACAGT
AAATAATCCTGGCAGGATAAGAGGTGTAATGCCAAGATAG
GATGATACAGTGAAAAGCACAAAGTGAGAAGCTGTAAAAT
CATGTAAACAAAACCACTGCTGAGGCCTTGGTTTTGTGGA
TGGTCTTTTCTCTATTAGGACTGGCCACCACCAATGGTTG
ATGATGAGTAATGAGCAACAAAACACTGAATAAAAATATT
AGGTTAAAAACTGGTTATTGGCTGGGCACAGTGGCTCACG
CCTATAATCCCAGCACTTTGGAAGGCTGAGGCAGGTGGAT
TGCTTGAGGTCAGGAGGTTGAGACCAGCCTGGCCAACATG
GTGAAACCCCGTCCTACTAAAATATGAAAATTAGCTCAGT
GTGGTGGTGTGTGCCTGTAATCCCAGCTACTAGGGAGGCT
GAGGCAGAAGAATCGCTTAAACCCAGGAGGTGGAGGTTGC
AGTGAGCCGAGATGGTGCCACTGCACTCCAGCCTGAGCAA
CAGAGTGTGACTCTGTCCCCAAAAAACACACAAAACAAAC
AAACAAACAAACAAAAAACTGGTTACTGATGTCTCTTAGC
ATATAACCAACGATTCCATATTATCAAATAGCTTCTAAGG
CCAGGCGCAGTGGCTCACGTCTTTAATCCCAGCACTTTGG
GAGGCTGAGGTGGGCGGATCACGAGGTCAGGAGATTGAGA
CCATCCTGGCTAACATGGTGAAACTCTGTCTCTACAAAAA
ATACAAAAAATTAGCCGGGCGTGGCGGCGGGCACCTGTAG
TCCCAGCTACTCAGGAGGCTGAGGCAGGAGAATGGCATGA
ACCCGGGAGGCGGAGCTTGCAGTGAGCTGAGATCACGCCA
CTGCACTCCAGCCTGGGCGACAGAGCGAGACTCCATCTCA
AAAACAAACAAACAAACAAATAAAATTAGCTTTTACTTTT
ATTTGCTTCGATTTTAACATATATGTCCGGTCACAATGAG
GAAAATAGAAAAGTGTAGTAACACTTGGAATCAGAAAAAT
CATTTATTCTTTCTAAAGATAACTCTCTCACACTGGACCA
CACATACTAAAAGATTTGGGTCTAGTAAACAATTATTTAT
ACACTATCTCCATTAAAGCTTTCTCTTAATTCTAGAGTTT
CTTCTCCTAGTTTCCAGAACCCCTGTTGATTGAGTACCCC
TATAACCATTCAGTAAAGACATAATAACCGACTTCTCAAA
GGCTAGGTCAGTAAACAGTCAACTACCATCAAATTATTAT
AATTTTAATTTATATAAAATTGTAAGTTATAATTTTATAG
TAACGGAATGCTATAAACAGGCAATTACCATTAAATGATA
GATCTTTATAGGTGACAAAGTTAATTTGGGGCCTGCGGCT
GTTATTTCTCTCAGTAGTTCACAAGTCCTGGCTTCTCTCC
CTTTCCCTAACACAGCCCTTTCCTTGGTGGAAATGGCTGT
ACGTCTTGGGAAGTTGGGGAATTACACATTCCCCCCACCC
AGCAGACTCATTCCTGAAGGTACGTTTTCCTTTCTGGGAA
ATTTCTTTAGCTGTGGTCATTCTGTGTTGACATATTAACA
CTTTTTTTCAAACACAGTTTATTGGACTTGATATTCCCAG
TCCTGGTTTTATTAAGCCAAAGGGTAGGCACTACTATCTC
AGGCAGTCAAAATATTTTCGAAAACAAAATTTATATCTAG
TCAACTAAAATTTTAAAACAGGAAACCTACTGTAGATCAT
ATAAAAGTCCTTCCCAACTGCTAGGGTTAGTTTTCAAGAA
ATCTTTGTGACAGAATAATTCATAACTAAGGAATTAAGAT
CTTATGAAAAATATACAGCTCACACCTATAAACATGAACT
TTAAAGCTTATAAACATTTTTATTTTTATGTAATAATAAA
GCCCACAAAATTAAAAAGATTAACACATTTCGAGCTTGTA
ACTTATGAATAATGCAAACTATTGATTTTAATTTATAAAC
CCTTGCTAACCAGAAATTTACCAGTCTATCCCTATGTACC
ATTTTTCAAGATATTTATACTTTTCTTTTGTGACAGATAA
CGTGCAAATCAAGAAGCATTATTTTCTATACTTGTGACTA
TAACCAAATACTCAATGCTTTTCTGATTTTATTTTTAATC
CAGGTTTCTAATTCCTGCCTTTCTGACTCCCTGTAATCCA
AGAAACAGAATAATTTGGATATTTGAAAAGGGGGGAAAAG
TCTTCGTAAATATTTGTTCAACCTACCAAGTTGCTGTTTT
AAAAACTAATCTTCAGAATATCACATGTAACCCATAAATA
TGTACAATTATTATGTATACGTAATAATTAACTTTTTTTA
AAAGTTCACACCACTTACCCACAAAGGCATATGGCAGGAT
AGGTCTTAGCAAATTGGAAATATATACTTTGTTCAAGTTG
TTATGAGTAAAAAAGAAAATCTTTTTTTTCCTTAGAAGGT
TATGTCATTACAGATATGCTAATGGTAACTTCATGCCACA
GCCTGTGCCTTCAGGCCTTTCCACATAACTCTCAACAATT
TCCTTCCAACACAAGCAGGCAGGCCTAAGGCCTGGTTAAC
CTTTTCATCTGCTTCGCGTAGCTGTATCAAGGTGTCTCGT
AGCTTTATCAAGGTGTGACTGCAAAAGCCTCTACTTTTTC
TCACCATTTAGTCCCAGGTGAATTTTTTTCCTCTTTTAAA
ATTATCACCAATTGAAATAACTTCCATTTTCAAACAAAAA
TATTTATTGAGCACCTACTATGTGCCAGATACTTTGCTAA
GTGGCATATATGGGTTATTTAACCCTCTCAATACATTTTA
ATTGGTTCTTATCATTCAATTGAAGAAACTGGTACTTTGA
GATATTCAGTAACTTGCCCAAATCAGAGACCTAGAAAGAA
GAGTAGGGAGTTTATCCAAGGTAGTTCCACACAAGAGTGT
GGCATTATACACTTCTCAAGTTATATATTTATTTTCTTAT
AAAATCCTCAGGCATTTTCACTGCCACTATGAATGTAAAT
ATATAATTCCTCCTACTTAGCATGTGATACCCAAATGCCA
CACTAGATGGCAACAAACGTCAAGGAACTAAACAAAGTAA
CCATTTCATCACTCAGTAATGGAAGTAGTTGGGTTTTAAA
TTAAAATATGTATGCCATCTGACTTTTTAATACGCTCAGA
AAGCAAAAATTCTAATGTGTTTTAACACACCTTCTAGATA
AAAACTACTAGACTTGCAATACATTTTGTCCTTGCATTAA
TTATTACTAATTTACTGAAAATGCTATAGATTCCTAATGA
ACAATAGTGTTGCTTGCTCTCAGTTATTAAATTTTTTTAA
AAAGTTAATTACAAATTTCACATTAATAATAATTGACTTC
CACTGAACAAACACTTATTGTTAATTAAGATGTAAATGGT
CACGTGCGAAATACAAAGATAGATGTCACAGACCTGATTT
CAAGGTCTTCTGGTGGAGAAAACTGTGTAAACAACTACCA
AAATTACACACCACATCAATAGGAATATAGAGGAAAAAGA
AGTTAATTCAAACAAGAAGGGGCTGGGGAAAACTTCAGGA
AGACTGCCACTTGAGTTGAGCCTCATAGATTGAATAGATA
TTTCATAGATTATTACAAGGCAGAAAAATATAGCATGAGC
AAATCAAGAAAATGGCCAACTGTAGGTCATGTTCTGGAAA
CAGTGAAGGTGATATGAAAGAGTAGAGTGAAAGAGAAGAC
TAGCAAAGTTAGAGTGGGGCCAGATTTGTCTTTTATTCTA
CTGCAAGAGGGGAGCTACCTAAACAGGGAGAATTATAACT
CAGGAATTATAAATGTTATGAAAGCACTGTGAAAAGTATG
CTGGAATTAGATGAAATTTGAGGGAAACCAATTAGAAAGC
TATTGTAATTGTCTGCATACTTGGTATAAGAATACGTGAA
GTATACCACTGGACACGGTAGCTCACACCTGTAATCCCAG
CATTTTGGGGGCCAAGGAGGGAGAATCAGTTGAGCTCAGG
TGTGCAAGGCTGTAGTGAGATATGACTGCACCACCGAGCC
TGGGTGACAGAGTGAGACCCTGTCTCTGAAAAAAAAAAAA
AAAGAGCATGTGAAGATGTGAAGACTTGAAACAGGGCAGT
GGTGTAAGAATGAAAAGGTAGGCATAGTTAAATAGAAATT
TGACTCTGAAGAGAGAGAGCGAGCTTGGGAACTGATGGAA
TGTCAAGAGCAAGCACAGAGAAGAACCGAGATGTTTTAAA
GAAGCAAGCCAGGGCTGCGGCCAAGATGGTGATGCCTTTG
TTTGAAGATGATCACAGAGAAAATGGTAGAAAGAAAAGGA
GTGGTAGATGGGAAGGCGGAGCCAATGAACGGTTTGGTTG
TGTAGAGTTTCAGATGCCAGCAGTATATCATCCATAAAAA
AAGATCTAGTAGCAGCAAAACACGTAGGCCTGGGGCTCAG
GAGAGCAGTTAAAGCTAAAGGCATAATGTGGGCATATTCA
CTGGTAATATTTGGCCACGTGAGGAGAAATGAATCCCAGA
AGTCAAGGCAACATGGGAGGAGGGCTGGGAACTAATTCTG
AGGAACGTCCACACTTAAGACTTGTGGAAAACAAGAAACA
AGTTAAAAGAGACTTAAGAGTAGACAAGAATGGTACAATG
TGGACCCATGAGAGTAATATATCAGCTAAATCAAGGGAAA
GAGATGGTATGTTATGATAGGACAGTTAACAGGGTTCCAA
GTCTATAGAGTTTAAGTCCAATGAGGATTGAGATGAGGTC
ACTGGGTTTGGTAATCAGGAAGTGACCAGTGATCATTAAG
TGAGCACTTCAGCAACATGAAATCAGGCTACAGTTTGTTC
AAAGCCTGGCTGCGACGTGCTCAGAAGTGAAAGGAAAGCT
ACCAGGGTGGACAACTGTTGTGAGACGTCTGCCAGTGAAA
TGAGGAATGGACGGTAACAAACGGAGTGAAAGATGACCAC
AGGAAAGCTGCTTTTTGTTTACTTACACAAAGGCTGTGGG
TAGGATGAAGGGGAAAAAGAGTGGAGAGGAAAGGATAAAG
GATGCAAGAAAAATGTGATGACATAGAAGTGGGAGACATC
AAAAATGGGGAGAAAGATGTTCATCTTGGGAAATAAGGGG
GCCAGAAAAGAAAGGAGAAATAAGGACAGGAGATATTCGA
GGGATGAGAAGATGCTGAGGAGGCCCTTGTCAGTTGGTCC
TAATCTTAGTAAAGTGAGAAGTAGGTCATCCGATGAAAGT
GAGGTTCCAGCAGTGGAGTTGGAAAAGTGAGGAAAGTGGA
GTTCCTGGCTAGGGTATATAAGGTCTTCAACTGCAGAGAA
AAGAACTGTTCAACAGTACCTACAACCACTGAAGGTGACT
AGTATTACTCTTCAGTGGAACTCATTAAGTGCCTTTTTTT
TTTTTTTTAATATGGAGTCTCACTCTGTTGCCAGGCTGGA
GTGCAGCGGCATGATCTCAGCTCACCGCAACCTCCGCCTC
CCGGGTTCAAGCAATTCTCCTGCCTCAGCCTCCCGAGTAG
CTGGGACTACAGGCACACACCACCACGCCCAGCTAATTTT
TGTATTTTTAGTAGAGAAGGGGTTTCTCTACTGTTGGCCA
GGATGGTCTCGATCTCTTGACCTCGTGATCCACCCGCCTC
AGCCTCCCAAAGTGCTGGGATTACAGGCATGAGCCACCGC
GCCCGGCTATTAAGTGGCTTTCTTAAATGACTTCCTTCAG
CAATGCTTGGGAGGCTCAAACCAGCCATCAAAAAAAAAAA
GTGCGATTGGGCCTAATTTTCACTGGGTACTTTTGCTGGC
AAAGTAGGTAAGCTGGAAAGATAAGAATAAAGGAATTGTA
GAGTGCTTGTGAGAACTGAGTTGCAATTTCCTTCCTCAGT
AGATATTTACTGAGTACCTATTTATTATGTGCTGAGATCT
ATGCAAGATGCTATGGATTTAACAGTGATCAGGATGGAAA
AATTCCGTAATGCCAGAGATTTTGCAACCGAGGGACTAGT
GCAGACTGATTAACCATTGTTTAAGTTGTTACAGATAGCA
CTGAGCCAAAATTGCAAGTCATGTAGTCCAACCATGTGCA
ATGGGAAAAACTTTAACCTCCTAATTTTTTTACTTTATTT
TTAATTTTTGTTGAGTATATAGTAGATGCATATATTTGTG
GGGTACAGTGAGATGTTTAACCTCCTCATTGTGAATACCA
CCGCCCTGGCAGACTGTCTGCACTGGTGTCACCTGGGGCT
ACTTAGAAATGCCTCTGAGACCAATCTTCCTGATCTTGCC
AAGAATGAGGAGACAGATTTGAGTGTGGCCTCTTGCCTCC
TTGCCAGTCAACTTGCAATAAAGCCTTTTCTTTTCTTAAA
AGCCAGTGCCATAGCATTGGCTTCTATGTGCACAGGGAAG
CAAGCCCTTGGCTTGGTGACAATTTTAAAGTTTAACAGAG
ATTTCTCAAAGAACTTAACATAGAGCTACCATTCAACATA
GCAATCCCATTCCTGGGTATATACCCAAAGGGATATATAT
CATTATACCAAAAAGATACATCCACTCAAATGTTCATCAC
TGCATTATTCACAATAGCAAAGACATGGAGGCCGGGCATG
GGCTCACGCCAGTAATCTCAGCACTTTGGAAGGCCGAGGC
GGGTGGATCACTTGAGGTCAGGAGTTCAATACCAGCCTGG
CCAACATGGCAAAACCCTGTCTTTACTAAAAATACAAAAA
TTAGCCAGGCGTGATGGTGCACACCTGTAATCTCAGCTAC
CCGGGAGGCTGAAACAGAAGAATCGCTTCAATCTGGAGGT
GGAGGTTACAGTGAACCAAGATCACACCACTGCACTCCAC
CTTGGGCGACAGAACAAGATTCCATCTCAAAAAAAAAAAA
AAGCAAACAAAAAAGACATGGAATCAACCTAGGTGCCCAT
CAGTGGCAGAGTGGATAAAGAAAATGTGGTACATGGCCGG
GCGTGGTGGCTCACGCTTGTAATCCCAGCACTTTGGGAGG
CCGAGGCGGGCGGATCACGAGGTCAGGAGATCGAGACCAC
GGTGAAACCCCGTCTCTACTAAAAATACAAAAAATTAGCC
GGGCGTGGTGGCGGGCGCCTGTAGTCCCAGCTACTCGGAG
AGGCTGAGGCAGGAGAATGGCGTGAACCCGGGAGGCGGAG
CTTGCAGTGAGCAGAGATTGCGCCACTGCACTCCAGCCTG
GGCGACAGAGCGAGACTCCGTCTCAAAAAAAAAAAAAAAA
AGAAAGAAAATGTGGTACATATACACCAGGGAATGTATAC
ATCCATAAAAAAGAATGAAATCATGTGCTTTGCAGCAACA
TAGATGTAGCTGGAAGCCATAATCCTAAGCAAATTAATGC
AGTAAGAGAAAACCAAACACCATATGCTCTCATTTATAAA
TGGGAGCTAAACGTTGTATACACATGGACATAAGCATGGC
AGCAACAGACACTGCAGACAACTTGGGGGAGGAGAGCGGG
GGACATGGGCTGGAAAAGTACCTGCTGGGCACTATGCTCA
ATACCTGGGTCCACCATGTAACAATCCTATACATGTACCC
CTATATCGAAAATAAAAGCTGGAAGATTTTTTAAAGGTTA
ATGAATGATAGACAAATAAGCAATAATAATACATTTTGAT
AAATGCTATAATAAGTAGTGGTTCTCAAATGGGGGTAAAT
TTGCCCTCCAGAGGACATTTGGCAATGTCTGGAGACATCT
TCGGTTGTCACAACTTGGGGGAGGAGGGTAAGCTACTGGC
ATTGAGTAGGTAGAGGCCAGGAATGCTTCTAAACATCCTA
CAATGTGCAGAGCAGCATCCAAAACAAAGAGTTATATTGC
CCAAAATGTCAATAGCGCCAAGGTTGAAAAACCCTGCTAT
AAAGGCATATAAGGGGTACATCAAATCTAGACAGGGGAGA
TCAGAGGTTTCCTAGAGGGAGTACCATGTAGGCTAAGACA
GGTAAGGCTAGAGAAATATACAGGCAGTGGAGTGGAGAAG
AATGCGCATGGCACATACAAAGACTCAGAGGCTGGAGAGA
GGATGGGATAATCAGCAGGGTTCTCACCACCACCGCCATT
TATTGAGAACATATTTTGTGCCTGCCCGGGTTTGTATAAG
ATAACCAATATACATTTTAAAATGCAGTCCTCATTCACAA
TCCTAGGAGTCACATATTTCTCCATTTTACAGATGAGGAA
AAACTGGGGCACAGAGAAGTTAAAGTAACTTGTCCAAGGT
CACACAGCCAGTGAATGGTGGGGCCAGAAGTTGAATCTAG
GTCTGGCTAACTCTAGTAAGCCCGTGTTCACTCCCTAAAC
CCTCCTGCCTTTGACAATAGCTGAGTGTACTGGGAGACAG
GGTGTGAGAGGAGGAAAGCAGCAGCAGCCTTGGAGGGCAA
AAGGGAGCCACATTATGACAGACCACGGGCATGGGAAAGA
AGGTAGAGACTGTCTTGAAGGCAGTGAAAATTCACTGACG
GATTTTAAATCAGAGTCACATTATCAAATGTGTCTTTAAG
AAAGATTGCTTCTGGCTGCAGCGTAGGGAGTGGAACGAAG
GAGGGAGGCAAGCTAGGAAGAAGTGTAATAGATAAATCCA
GAGATTACTTAGCTTCCATAAGAAAAGTGTTAATGAGGGA
AAGAATTCAAGAAAACATTAGAAACTCAGATCTGTATTTA
GTGACTGGTTAAAAGTTAGGGGTGAAGGACAGGGTGAAAT
CCAGTTTTCTGATCAGAGCATGTTAGTGGATAAAAGTGCC
ATCCAGTAAGAGAATATAGAAGGGGCACCAGATTTGGGAG
AGTGAATATGTGAGTTCAATTTGAGATGGTAAAATTTATA
TTTAAATGGGAAGAAAAGAAGACCAGCCTGGACACAACAG
ATAAAATGAGAGAGAAAAAGAAAGAATGCTGAAGAACTAG
AGGCGAAAATGAAGACATGGAGTAGATTTAACTTTGAAAG
GGAGGCAAGAAGAGAAAAGGCCCTAGTCAGAGAGTGTGGT
TTCAGAGTTTGAGATCTTAGGGGCACTTCAGTTCATGTGG
GAGGTTAGCATAGAAGTAGGGGATATAGAGTTAAGGAAGC
TGAAGAGTATTAGTGTTTTGTGTATCAACAACATGGAAAT
TCAAACATTTAAGGATGACGAAAGAGAGAGAATGAAGGGG
AAAAGGGTCAGATGTTAAAACTTTTAAAAAGGGGCCAGGC
GCGGTGGTTCACGCCTGTAGTCCCAGCACTTTGGGAGGCC
GAGTGAGGTGGGCGTATCACCCGAGCTCAGGAGTTCGAGA
CCAGCCTGGCCAACATGGTGAAACCTTGTCTCTACTAAAA
ATACAAAATTAGCCAGGCATGGTGGCGCATGCCTGTAATC
CCAGCTACTTGGGAGGCTGAGGTGGGAGAATCACTTGATT
CCAGGAGGCTGAGGTTACAGTGAGCCGAGATTGCACCACT
GCACTCCAGCCTGGGCAACAAGAATGAAACTCTGTCTCAA
AAAAAATGATAATAAAAATAAAAATAAAATAGAAAGGGTC
AAAGAGCACCTTCTCGATTGAGAGATTTTATTGATTAGGG
AGAAGAGAAACAACACTGATTTCAAAGAGGAGTGTGATAT
GGTTTGGATAACTGTCCTCTCCAAATCTCTGATGTTGAAA
TGTGACTTCCAGTGTTGGAGGTGGGGCCTGGTGGGAGGTG
TTTGGGTCATGGGGGTGGATCCCTCATGAATGGCTTGGTG
CCTTGTTAGTTATCCTGAGGTCTGATTGTTAGAAGGAGCC
TGGCTCCTCTCCTCCTCGCTCATTCCTGCTCCCTTGTGAG
GCTTGCTCCCCTCTGCCTGCTGTCTGAGTGAAAGCTTCCT
GAGGCCTTACCAGAGCATATGTTGGCACCATGCTTCGTAT
GCAGCCTGCACAACATGAGCCAAAATAAACCACTTACTTC
TCCTTATAAATTACTCAGTCTCTGCTCTTTCTTTATAGCA
ATGCAAAACAGATTAATACAGAGTGGTAGCTTAATTTCAA
AGAGGAATAGGACCTGAGAGGAAGTGCCAAAACAAAGCCC
TGGAAATGACAGTCAGGAGTGAAGTAACCGCGGTTTCCTC
CATTACACCCACATGAGACGACTTGACAGACACAAGGGCC
TTCACTGAAGGTTTTGAAAGTAATGGTATCGAGGGACAGC
TAGAGCTCACAACAAATGAAGAAACAGGAGAGTCTGAGGA
AACAGTATGTTAGGGAGTTTGGTCATAACTGAACCTAAGT
TTCAGAAGGCCTGAGGGTCAAATGGGAAGAGTTATGGATG
AACTGGATAAAGACAAATGGACATAGCAATGGCTGACAAG
AGGCTTAATGCAGAATTGAATAGCCCTAATTGTTTTTTAA
CTTTTATTTTAGGTTCGGGGGTACATGTGAAGGTTTGTTA
CATAGGTAAACTCATGTCACGGGGTTTTGTTATACAGATT
ATTTTATCACCCAGGTATTAAGCCCAGTACCCAATAGTGA
TCTTTTCTGCTCCTCTCCCTCCTCCCACCCTATATCCTCA
AGGAGATGCCACTGTCTGTGGTTTCCTACTTTGTGCTCGT
AAGTTCTTATCATTTAGCTCCCACTTATAAGTAAGAATAT
GTAGTATTTGGCTTTCTGTTCCTGCGTTAGTTTGCTAAGG
ATAATTGTCTCTGGCTCCATGCATGTTCCTGCAAAAGACC
TGATCTCATTCTTTTTATGGCTGCATACTATTCCATGCTG
TCTATGTTCCATATTTTCTTCATACAACCTGTCAGTGATG
AACATTTAGATTGATTCCATCAATTTAGGATTGATTCCGT
CAATTTAGGTTGATTCCATCAATTCCATCGTTTACGTTTG
CTATCGTGAAGGGTGCTGCAACGAACATTCACATGCATGT
GTCTTTGTGGCAGAATGATTTATATTCCTCTGGGTATATA
CCCAGTAATGTAGCCCTAATATTTTAATAAAACACTGAGA
TTAGTATATGGTTTAGACCAGTGCTATCAAACAAAACTTT
TTATGATAATGAAAATGCTCTATATCTGCACTGTCCAATA
TTTGCTACATGTGGCCATTAAGAACTTGAATTGTATGCTA
GTGTGTCTAGGGAAAATACATGCAACTTTAACGGATTACG
GCGTGGCCCCCAAATACAGTAATGAATCAACAGTAACCTG
CTATTCTTCAAAGTGCCTATAACACCATCTGATCACTAAG
TATAAAATGTTATTCTCATTAAGTATGTTTGAGTTACCTT
ACAGTAAGTCCAGACTCAAAGATGCTACTAAGGCCGGGTG
CGGTGGCTCACGCCTGTAATCTCAGCACTTTGGGAGGATG
AGGTGGGCAGATCACCTGAGGTCATGAGTTCGAGACCAGC
CTGGCTAACATGGTGAAACCCCATCTCTGCTAAAAATACA
AAAATTAGCTGGGCATGATAGCCCATGCCTGTAATCCCTA
CTTAGGAGGCTGCGGCAGGAGAATCACTTGAACCCAGGAG
GAAGAGGTTGCTGTGAGCCGAAATCGTGCCATTGCACTCC
AACCTGGGCGACAGGGCAAGACTCTGTCTCAAAAAAAAAA
AAAAAAAAAAAAAAGTGCTACTAAACATGTATATATTATT
GTCTTTGGTATATTTGGCTTTTCTCAAAACTTCCTAATTA
TTGAGGAAAAACATTTGTCTTTAGTCATATACAAACATAT
ACAAACTAATGCCTGGGTGTTGAGATTTTTGTAGCATTGC
AAATTATCAGCAAATAAAAAGATTAAGCATATAGGTCTCT
CAAAGTATTATACTGTACTACATTCTCTGAACAGTGATAC
AACAATAGTATTTGCAGAGAAGTAAGAATTCTCCAGATAG
CAAATTTGTTTAATTCAGAAAAGTCAACATTAACAGACTG
ATAATTCACTTTGTGTGTTTGAAAAACGGAGTTTAGTTAT
AGAAGAATAACCAAATAAACACTCAGAAGAAAAAAGAAAA
AAAAAGACACTTTTATTTGCATCTTATTAGACTTGCCTTG
GTTTTTTCAAAATTGGCTTCCTCAGATATTTGCAAAAGTT
GTTTCACCTGTTCATAAGCACTTGCTTCTCTTTGCTGCGT
ATCTGCCAAGCTGCTCCTTACGGAAACTAGTGCAGACATC
AAGTCATCTCTTTCTCTGTCAGCACAAAAAGAACATTCAA
AACAAGAAATGATCAAACGATCAGGTTCTCATAAGTCAGA
GAGAAAAAAGCATTAATATGTATTAGAAGAGCCAGGGTAG
GCCGGCTGAGCACATATTAAATAAAGCACACCCCTGAGAA
AGACCCTCTGTCCTCACTTGGCGAGCGGCAGGCAGAGCAG
CCAGAAAGGCTAAGAGCCTTCGTGGCAGGACTGCATCTGT
GCGGGACAATCATCTTTTGTGGAGAGGGCTGCAGGGGAAA
GCCCAGAGAAGAGCAAATTAGTTTTTAAAAAGTGGGGGGA
GGTGCTGAAAAGGAAAGATGCAGCAAAGTAGGGAAGATAG
GAATTATAAATCAAGGTAGCAGTCAACATTTTAAGAAAGG
GATGAGGCTTTGTCCATGCAGCATATTCTCCTCTCATTTA
CTTCAACAAATATACGTCCTTTCCTTTTTATCTTTCTCCA
CAACCCTCTTTTTTGCGCTTCTCTTTCAATTACATTCTTT
CAGTTACTTATGAACACTTGTTGTTCAATGATTAGTACTC
TTGAACTCCTCAAATCTCCTGGTTACGCATATAACATTCA
CAATTTAACACAATCTTATCCCACTGGGTTTGATCATTGC
CAAGATCCACCCCTCTTCAGCAATTCTCAGGAGTACTCTA
TCCTAAGCTGTTTATTGGGGGTAGAAGTGAACCAAATGCC
AAAATGCTCTGGCATGTAACATAGCAAGGATACAATCTCA
TAGATTAAGTAAGTCCCATATAAAATATTCTAGGATATTT
GCAATTTATCAACTAAATAAAAATATCCAGTAGACAAAGA
GAAAGTGAGGCAGGAAACTATCAAGACACAAAAAGCAAAA
AATGTATGTTGGACTGTTACATATGGTATTCCCTGTTTTG
TTAAAGAGTTGAAGACTAAACCACGTTTCAAATTCAGTTG
AAATAAATGCTTGCAGTTTCCTTTTCATTGCCAAGTACTA
AACTATGAGAAAAGAGCCAACTATGATTTTTTTTTAATTA
GCAAGTTTTAAAGAGTCATAGTTTACAGGATTATAAACTC
TGCTTGAATTACTTTCAGAATTAACCAATGATTCAATTTA
AAACATCTCTTAAAGGTAAAATAAACTATTTGTGGTATTT
GGAAAGCAGCCACATTTGAAGAAACATGTAATACTGAACA
AAGTTACAATTATTAGCAGTTTCATAAAAGCCCTTTTTGT
TTTAAAAAGAATAAATTGCTGCAAATATAAAATTCATGGA
AGCAGAGTGATCTTCACTTTAAATTTCCTGATTTGTTTTA
AATTGATAAAAATAATTTTTCTTCCAAGGAAATGAAAAAA
GAAGTAAATTGTTTTAATCGAATATAATCAAACACAATTA
CTATGTAAAACAGTGGAAGAATCAAGGCAAGATTAAATTA
TCCTAGTTAAGTAAAAAAATAAACACCAGCAAAATTGAAT
ATGTATCTATTTGCATTTCCACAAAAGTTATATAACATAA
AAGGGGTCTAGCTTCATCAAGGATATGCAATCCAGTTAGG
ACCTATGGTTCTAGAAGAAAAGAAAAATTCACTCTTTAAG
GACAGCAAGTCAATATAGGCATCTTACAGTCACCTTTCTT
AAATCACTAAGATTCAGTGAAGAGCAAAAGTAACTATTCA
GTGAGATTCTTATCTGTTCCTGATACCATGCAATCACCAA
AGCCAAAGTTCCAAAGAAAAGGAACGAACAAAAAAGGCCG
GGCGTGGTGGCTCACACCTGTAATCTCAGCACTTTGGGAG
GCCGAGGTGGGCAGATCACTTGAGGTCAGGAGTTCCAGAC
CAGGCTGACCAACATGCTGAAACTCTGTCTCTATTAAAAA
TACAAAAATTAGCTGGGTATGGTAGTGCACACCTGTAGTC
CCAGCTACTTGGGAGCTTGAACCTGGGAGGTGGAAGTTGC
AGTGAGCTGAGATGGTGCCACTGCACTCTAGCCTAGGTGA
CAGAGCGAGACTCCATCTCAAAAAAAAAAAAAAAAAGAAT
GATCAAAAAAGCTCAGTGTTTATAAGTAAGCAAACAGACA
GATCCACAACAGGATAAAAATCTAACAAACTTGCTGCTTA
TGGGAAACTTATGTTTAATAGACTTTATCTCTTTTCAGAA
TATCCTCTTGTCAAGAGTAGTGTTTGTCACGCAGTAGATG
CTCAACAGAATAAACAACAAGAAAACAAATAAATGAATAA
AGAGTCTGCTATAGGATGGTGTCAAAAGAGGTGAAGTAAA
GCTCCCTCTCAGTTCTAATATTTCATGACCTAAACTGAAA
ACATTACCCATTTTGAATTAGAAACTAGAGTTCAGTTGTT
CTGGTTCAAAAGTGTTTCAGAATATTAACTCACCAAATTT
AGACTATGGAACCACAGAAAATTATCAAAGATAAAACTCC
AATATACAGATGTCTTGTTAAGCCCATCATTCAACAGTGA
GACTACAAAACGATTACACTCAAACTCCATGTAACCACTG
GGCTGACACACTCCACCTTTCTGTAAGGCAAATGCAACGC
ATGCTTCAAGATAGCTTTGAGCCCACCTGGGAAGCTTGCA
GGTAGGTAGTCATTTTGGCAATTTAGGATTATCTACTCAT
TCACTCGGGTGTTACTAAATCTTGGTTTTGATTTGGTTTG
GTTTTGACTCAGCCAGTCCACATACCAAACAGCAGCAAGC
AACCCCACAAATAATTTTTTTAGAAAGAGCCCTGGGCTGG
CAGTCTCCTCTCCTCGACACAAGGCCTTGCTTCCTACTCC
ATTCCTGTGTCCATCTGGCTTCATCTTGTCTGAGCTTTCA
CTTTTTAGCCCCACACTTATCCCCTGGGTCTAACAGTGCT
ACTTATATAATCTGCCTTTCAGAAACAGCGGATCCAGCCA
CCCAGGTAACTGCCCAGTTAGCTACAGTCCTGCTCTAGAT
CCCGCAGTCCACAGGGCCAGCCCAGAGCTACACCTGAATA
AAGTTCTCACAGTGGGAAGCTGTACAGATACACGTGGCAT
ATCAATGTGAGAGTGAAAGGGCAGTTCTCCAAATTACCAT
CCTCCATGGCAAATGTTCTGTGAGTGCTTGGAAACACCAT
GTGAATCTGTTGATGAATGTAATCAAGGAGCTTCTTGAAG
TAAAGCCAGCAACACTGTGTTAAGCCTGCAACATTCCATG
ATCCAGATGAAAGAGCAGCTGAGGCAGAAAGATGACGTAA
AGATCATGAGTGTTCTGGGGTGAAAAGCATGTACTTACAC
GCACTAATGAGCATGGAATATTTAAGAAACTTAGCGCAGC
AATCACGGCCAAAAGGACTGAGAAAGTCCCTTAACAATCT
CAGCCAAGTGTTTAAGCAAAAGAGTTGGTCTAAGGTATAT
GCGTGAGCTTCATCTTGAAATGTGGAGTGGCTAAGAAATG
TCTTATAATTTCTAAGTTACTCCAGTCATTATTAATTTTA
AGCATTATTAGGCATCACTAATAAGTGTTACTACGTTTTT
AAAAAGCAAGTCTAGAAGGCTGACTACAACAGTTCTTTGT
TCCTCATTTCTGGGAAGTTCCTGCTGTAGTCTTTTAAAGC
CAACTACGCAGAGCAGGCCAACGATCCACTCCAAAATCAC
AAGATGGACTAAAGCCCCAGAAAAGTACCCTTGGAATCAT
TTCTCTTTTTTGAAAAGTACAGTGAAACTTCTCCAAGGTA
CTATGAGCTACAGAAAGGAATTTAAGCAGTTCCATCTTGA
TTATCATGTGAAGGTAGTTTGATCATTAAGCAAGAAAAAG
AGGTGACTGTTACTCTTACCTCCCTTATGGCACAAAGAGG
CCAAGTGAAAGGCGAAAGGTCAGAAACAATATGAAGACTT
CGAATCAACGTAAAAAATATATCCAATGTCATCAACAGTT
GTTAAGTATGTTCTCCAAAACGTCCTTGAGTCCTAAGAAA
CCACCAGAAACATATGGGTGGCCTGGTCTCCAAGTCATGC
CTGATCCCCTCCTTGTCAACTATATAAGCCATTCTTTTTT
TTTTTTCTTTTGGAGACAGGGTCTTCCTCTGTTGGCCAGG
CTGGAGCACAGTGGCGCAATCTTGGCTCACTGCAACCTCC
GCCTCCCGGGTTCAGGCAATTCTCCTGCCTCAGCCTCCCA
GGTAACTGGGATTACAGGCGTGTACCACCACATCCAGCTA
TTTTTGTATTTTTAGTAGAGATGGGGTTTCACCATGTTGG
CCAGGCTGGTCTCGAACTCCTGATCTCAAGTGATCCACCT
GCCTCAGCCTCCCAAAGTGCTGGGATTACAGGTGTGAGCC
ACCATGCCCGGCCATCAAGCCATTCTTGTGTCATGAATAT
ATATTCAAAATAGTAAACGCTAAAGGATGAAACAAAGGAG
CTCAAAGCTGCTATCACAATACCACATTTACAAGGAAACT
TTTGATTTATCATATTTAAGGTATCATTTTTAAACATTCC
ATGTTAAAGTCATTCAGGTAATATGAAAACAGCTTATGGA
GGGGTCAGGCTTCTAACTATACATAAAACTAGAAATCCAA
ACCCAAAAGGTGCTGGATACTCTTCAAAGTTAGCATAGCA
CTCAATATTCAGCACTCTGCATTAGTAAGTTAGGCCAAGA
GAATGATACAGAAAAAGAATTCATTGACAATAAAAGCAGA
AACCATTCAGTGTTAATAGGTTTAATATCCTTTCTGTCAT
TAATGCAGAACATGAGACAATGATATGCTGACAAGGCAGA
AAATTGAACTAAGTAGGTTGACATTTACTTTAAGAGGCTA
AGAGCTCAAATTTAGGATAGAGACAAAGGAATACATAACT
GATCAAGAATCTTAATTTCTGAATGACTGCCAGGCTTGGA
TGCAACCGAAACATTATAGCTTCCTTTAAAAATATTTTTT
CATAATCTAGAAGGATAATATAAAAGGCAACATAATAACC
TGTTATTTGTTGGCTGAGTTTTTTTTTTTAATTTTTAAAG
TTTTTGTAGAGACAGGGTTTCCCTATGTTGCCCAGACTGA
TCTCAAACTCCTGGCCTCAACTTATCCTCCTGCATCAGGC
TCCCGAAGTGCCGGGATTACAGGCGCGAGCCACTGTGCCG
CGCTTACTAGTTTTGCTAGACTACCTAGTTTTAAACTCTG
CCTCTTTTTATGTGCAACTTTTAATATGCTTTCTTCTTTC
TAAAATTAATTTTTAAACTATATTCTCCTTGCAAAATTAG
TTACCAATATTGTTAAAGGCCTATTTGACACCCTTTCAAT
TTCGTTGCCTTTGTCCACCTCTCTAGTGGTAATCTCTGTT
AAATATTTGGTGTTTACTCTTTCAAATATTTTTCTGTGCA
TATCTATGAACCTCGAAGGGGAAAAGTGTAGTATGGTTGT
ATGTGGACTTAAAAAATACAAAAGGTCTCATACTAGATGT
ATCTTTAGCCATTTTGTTCTGTTTTCTTGCAACAATATAT
TTTGGAGATGGTCCAACATTAATACACATAGAACTACTTC
CATTTTTCATACTATGCACAAAATGTCATAGTTTATCTAA
ACCATGTTTAGTTACTCTCCTTTGAATGATATTTAGGTTG
TTCATATAATTATAAACAATGCTGCAAAAAGCATTCCCTA
TACATACCCCATTATGCATGTACTTGAGTTTTTTTCTTGA
GGGTAGATTTTGAAAAGTGAAATGCACAATTTGAATATGA
ATGGACAGTACTAATTTACTTCCAAAGTATTTCCACCAAT
TTATGAACCCACCAGCAGAGTGTGAAAATACCTGTGTACT
CATGACCTCACCAACTCTTGAAATTATCAATCTTGTTCTA
TTTTGTCAGTCTGATGGGTTGTTCTTTTATTTTTTGATTG
TATTTCCTCAAATACTAATAGAATAAATACATTCTCATAT
GCTGACATCTTCCTCTTTTATTGCTCACTGATTTCTATTC
CTTACCTACTTTGCTACTAGGCACCTTGTCCTTTTTGTTT
GTCAAAGGAAATTTATTCTATTGGTCTTTTGTCATGTATA
GTGCAAATATTTTCTCTCAGCCTTTTAACTGAATATGTAA
TGTTTTATTGTAAGGGAATTTATTTTTTAATAGAAACAAA
TGTATCTTTTTTTCCCTTATGACTTCCACTTTTCACATCA
TCCTTAGGACCATAACCCACAACTATAAGATATTTTTAAT
ATTTATTTCTAATGCTTTTATAGTCTGAATTATATCTGAA
CCTTTAAACTACCAAGAATTTATTTTTGTAAGGTACAGTT
CTGTTCTTGTTTTTCAAATATAAACAGGCAAATTTTTAAC
TTCTCTGAACCCCAATTTCCCTAGCTATAAAACAGGGGTA
ATAATATCTACTTCATGAATGCTTTAAGATTTTTAAAAAT
TATGTTCTTAAATTGCCTAGCACAGTCCTTGACATATAAT
AAATGTTTACTACATTTGTTAGTTGTATCTGAAAATAGCT
AATACATATTTAATAGTTATACTGAGTATATATGAATAAA
TTAACAACATATTGAATACTTAAAATACTTAACAAAAACA
GAACCAAGCAGTATAGATCATAAAAACTACCGATCGGGCC
AGGCGTGGTGGCTCACACCTGTAATTCCAGCACTTTGGGA
GGCTGAGGCAGGTGGATCATAAGGTAAAGAGATCGAGACC
ATCCTGGCCAACATGGTGAAATCCCGTCTTTACTAAAAAT
ACAAAAATTAGCCAGGCATGGTGGTGGGCACCTATAGTCT
CAGCTACTCGGGAGGTTGAGGCAGGAAAATCACTTGAACC
CGAGAAGCGGAGGTTGCAGAGAGCTGAGATTGCACCACTG
CACTCCAGCCTGGCAACAGAGAGAGACTCCGTCTCAAAAA
ACAAAAACAAAACAAACAAACAAAAAAAACTACCAGTCAG
TCCACACTGGAAATTCTATGTTCATATAACAATCAGTAGG
TTAGGTCAGGTGTGGTGACTTATGCCTGTAATCCCAATAC
TTTGGGAAGCTGAGCTGGGAGGATCACTTGAAGCCAGGAG
TTCAAGAACAGCCTGGGCAACATAGTGAGGCCCCATCTCT
ACCAAAAAAAAATTCTTTAATTAGCTAGGTGTGGCAGCAC
ATGTCTGCAGTTACTCAGGAGGCCGAGGCAGGAGGATCAC
TTGAGCACGAAAGTTCAAAGTTGCAGTGAGCTATGATCGT
GCCATTACATTCCAGCCCTGGCAACGGAGTGAGACCCCAA
CTCAAAAACAACAGCAACCCACCCCCCACCTGAGTGGGTT
GGCCATGTGTGGAAACCACAGCTACAAGACATATTGATCA
TTCTTGGGAGTATGGAAGGTACAGAATGGTTTTAATATTT
ATTGAGCATTTACTATATGTCAGGAAGGGTTTTCAGCACT
ACATAGGTTTTCTCTAGTGACCCCTCAAGGTAACTCTATG
AGTTAGGTACTTATGTCACCATTTTAAAAACGAGAAAATT
GAGGCACAAAAAGGTTAAGTAACTTTTGCAAGGTTCCATG
GTAAGTTGGCAGTAGAACCAGAATATGAACCCAAGCAGTC
AGTTTCAAAAGCAGTACTTCTGGTCACAGGCTAACCTGCC
TTAGTAAAATCCCAAAAAGGTCTTAAATCTCAAGAAGCAG
GTATTATTCCTCCAAACAACAGAAGATGCCAGGCTTAGAG
AAGAAGAGGAATTTGTTGAAGGTCAAGACATGGAGCAAAA
TCAGTCTGACCTTAATGACCACAGAAGAAAGGAACCTAAG
TCAGTTGAGGACAAAATGGGGCAGAGCTGGTGAGAGACTT
CTAAAAGGAAGTGATCTGGGGTTATTTAAGTGAGCACAAC
AGATAAAGAGAGGTGACATTGAGCACAGAGAAAAGTAGGG
GGCATGGAAGAATATACACTATAAACTGCCACTGGGTTCT
ATATTACATAATAATTCTCAATTTCCACTGAATAAAATTT
TCACAGGAAAAGGCCTCCTCTGGAATAGTGAAAACAGAAC
AAAACAGATGTACAGAGAGAATTGTTTCACTCAGCTTAGA
TGAAAACTTGGACAACACAAAAGGTCATCTGTAACTTGTT
CTCAGTTAACCCTCAAGTATCAATAGTGGGATACAGTGGG
TCCTTATAATATTCCTTACAACAGACACATGATGAAGATG
TGGTAATAACTCATTCTACCTGAAGTACAGCAGAAAAATC
CAAGATATGGCAAAACCAAAGGAATTTCTATTACACTCAG
TTTTGTTAAGAATAGTATTAGATTTGTAATCATAGATTCA
TAGAACTGGACAGAATTGTAAAGAACTGTCTAGTTCAATT
CTGTCACTTGAAGATGGACTGAAACCAAGAGATACTATTA
TCTGTTCAAAGTGGCATGGTTTCTGTTCAAAGTGACATGG
TGACATGGCAGAACCTACCCATTTGTCTTCAAGGGAGCTA
CAATGAAGGAACCTTTTAAAATCCATTGTATTTGAAGATT
AACAATAATCACATGTGACTTAGCATAGGTCTAAAAGAAC
ACAATGCCCCTTTAAAGGCAGAATTTTCCATATTGCCAAA
GTCTCCATGCGTAGAAGCATACTTACTTAACCAGTCTTTC
GATGGTCTGCATGTGAACGTTAGTATGGGTTTGGGAAAGA
ACAGCTTCGTGCTGAGCACATTTCAAGCAAAGACCACCAA
CACGGTTACCAGTATTAGCAGCCAGAAGAAATTCTTTATG
CTTTAGTTGCTCTTTAAGATCTTCACAAGTTTTCTGATAT
TCAGCTAAGTCGTTCCTAAAAAGAGGGGGAAACAATTCTA
GAAAATGGCCAGGTAAAATTACATGACTTTAAAATGAATG
ATCATAATGTTAACTACTACTATCGTCTATGGGCGTTCAC
TTTATGCTTTAGTTTACATCCAATACCTTATTAATTTTTA
GCATGACCCTGAAACTTTGGTGTGGTGATCCTAATTGACA
TGTTGAATATGATGAGACTTGAATAAATTACATACTTAGC
TTAGGTTCTTGTAAGATTTTAATCTAGATTAGAACCTGCC
TGATACTGGCTTTCTTGTCCCAGGATCCAACCTCCATTAA
TGTTGTATTAACCACAAAACAAAAATAAAACTCCAAATAT
AAATCCCAAATCATTTTTCTTAAAAAAAGGGGTGGGGTAA
TATAAGACAACATACTTGAGGTGAGGAAAATACCCTATTT
CAAGCATTAATCTCTTAAAATTTTTAGAGTATCTTAAAAG
TTCACATAAAAAAACATGGATTTTTATCCTTGACTAGTTT
ATTACTGCCCATTTTTCTTTAGGAGGAAAACATTCTGTTA
GATAGATAATTATCTAACAACAAACTTCTACAAAGATCTG
TTTCAAAAGACAGTAAGTTACAGAAGGAAGTTACATAGAA
CTTGCCAGTCATAAGATTTCAGGGGTAGTAGCTATTAGCT
GGAAACATACAGGGTGCTAAAGAAAGGGCTGGGGAATGGT
GGGGGTGGGGGTGGTGTAAGTGTGGGTGTGGGTAAGGTTT
TTGTTTGTTTTTACTTTATCATCTCACCTCTGGATGAGGG
TTTTCTCCAAGGTGACTTTTTAAGGATTAAATGACTTGGT
ACATGGGTTGTATTTTCCTACCTTATCCCAGTAAAGCTGC
GCTACGGTCAACTTGGCAACTGAGCTTCCTTGCCTAGATG
GTTCTTTTGTACTTTTTTTTTTTTTTAAACAACTTTCTAG
CTGAAAAATGAGACTACTGAAAGCAGAAACTTTATCTCTG
TCTACTCTCTGTTGTCATTGTCACAGTCTCCATGCTTAGG
GGCTATGGCCACCTTAACTGGCTCACTGTCACAGTGAAGA
AGCCAACAGCCTGGCTGTCAGACAACTGTTGAGATTTTGG
GAGCTTTCAAGCAACCCAGGAGAGGCAAAAAAGACCCACA
GGCAATCTAAGGGTTAAAAAAAAAAGTTAATCTAATGGCA
TTCCAAAGTTGAGGGAAAAAAGAGGAGCTGCTTCTACCCT
ATCCACAAAATAATAACACCAAAATGATAAGTTTTCTTTT
TCAATATCATGTAGGGAATGTCTGACTTTCAAAGGCTTTA
TAAAAAGAACTTGGGAAGCACATTCCAAAGTCAAAGGGTC
CCCATTACTAATTTCGGTCAGGTCCAAACTCAAAACACTC
AAGTAGATTTGGTTACTAGAAATGGCAAAAGAGAAAGTTA
AAAAGAAAGTTGAAAAGAAGACTGATTTTGTTTATTTATA
AAAATGCCTCTTTAAATAATCTTAATTTATAGTAAAAGAA
AATGAAGAAACAGAAGGATTCACAGAACAAAGTCTGGTTC
ATTACAAGTTGGTATTTTAATGTAATTAAAGATGAAATAT
CTGGATTCTGAATGAGACAAAATAAGTCACATTCCCTTAA
GTACAATGATCTAGAAATACATCACTTTAAAAACTGAAGA
ATCAAGTCGTAAAAAAAATCAAAATAAAATAAAATAGGAC
AAAAAGCAAGAAAGCAAAAATTAGAGTATTTTTTAAATGT
TACATTTCTTTTTAAAAAAGTAACAATCTCTAGAGAAATC
CTAAAACTAATCAGGGTAATCTATGAAAAACATAAGAACA
TTTAAAAAATAAATGAGCATGTACAGTGAAAGCTATGAGT
TCTAGCTCTGTTTTTTTTTTGTTTTTTTTTTTTTTGAGAT
GGAGTCTCCCTCTGTCACCCAGGCTAGAGTGCAGTGGCAT
GATCTTGGCTCACTGCAACCTCCACCTCCTGGGTTCAAGT
GATTCTGCCTCAGCCTCCTGAGTAGCTGGGACTACAGGTG
TGTGCCACCACACCCAGCTAATTTTTATATTTTTAGTAGA
GACAAGGTTTCACCATATTGGCCAGGCTGGTCTCGAACTC
TTGACCTCAAATGATCCACCCGCCTTGGCTTCCCAAAGTG
TTGGGATTACATGCGTGAGCCACCACAATCAGCTGAATTC
TGGCTCTTAGTATTACTCTAGTTATGTCTCTAGATAGGAT
ACGGCCTGGAAGATTTTAAAATTTATTTCAAATTGGACTT
ATTAAAATAAAATTATAAACAGTATTTCAAAGTTTATTTG
ATTTAAAATTACTTCATTACCACTATTTAAAAATGATCTT
TAACAACAAAAATATTAATTCCTGCTGTCTTTTTCTACTC
ATTATACATAAATCACTAATGGTTAATCTATAATATATAG
GTCTTACTGGGATCTCTAATAAATAGATTCTATAAAAAGT
ACATGAATATTCGTCATATATACTCAAATTCATCATGTAT
ACAAATACTCAAACTATTATATTATCAATGCAATTTTAAA
ATTAGATGAAAACTATCTACAGAGAAAAAATACTAATAAT
TTGAAAACTAAAGCACTTTATTTTCATTATTTTACTTGAA
TATCATAATTTCTGTAAGAGCAGTTAGTGATTCTTATTTC
TTTTTCTTTTTTTTTTTTTCTTTTTTGAAATGGAGTCTCA
CTCTGTCGCCAGGCTGGAGTGCAGTGGCGTGGTCTCAGCT
CACTGCAACCCCCACCTCCCAGGTTCAAGTGATTCTCCTG
CCTCAGCCTCCCAAGTAGCTGGGACTACCGGCACACGCCA
CCATGCCCAGCTAATTTTTGTATTTTTAGTAGAAACGGGG
TTTCACCATGTTGGCCAGGATGGTCTCAATCTCTTGACCT
CGTGATTCACCCGCTTCAGCCTCCCAGAGTGCTGGGATTA
CAGGCGTGAGCCACCGCGCCCGGCCATGATTCTTATTTCT
ACAAGAAAACACAAATATTTTACAACTGATGAAGAAATGG
GAATCTGATTTGGAAAAGAACTCAATTTTAGGCCCTTTTA
TCCTTTAATAAACTGAGGAAATTTTTTCAAGTGTATATAA
AATGTCATCAAGTAAGTCTGATAATGACTAGAACTAGCAG
GTCAGCAAACATTCAAATGTATTTTAAGATCCTTATGCTT
TTGGTATGACTATAAATGAACGATTTCACTTTACCTCAAA
AACTTCAATTGGGATTCTTGATTTTCACACTTTTCCTCAT
AAATAAGTTTTAGCTTCTCCTATAGAAAAGAAAAATAGAA
GTACATTTTTCTCCATGTCCTGTGTTTTATAAGTAAACTT
TAATTTTTAATATTAAACTCAATTTTTTTCTTTTTACCCA
AGGTAGGGGAAACATGTCTTCTTAGAAAATATTTTCCCTA
GTCCACCTCAAATTTTCTATTTTTATTGTGTGAATGCCTG
CAAAGAACTGCTGAGTCATAAAATTGATTTTCTTTGTCTT
TCAAAATTGCATATATCAGGTCTTATCCCTAAAAGTGTGA
CTCTGGGGAAAAACAGTTGTAACCCATAAGGTCCATTAGG
GCAAAGATCAAATCTTATTAGAATCCTTCATTGTGGCTGT
TGAATATTTGACATACAATAAATATGTGCTAGATGAATGA
TCAAAAGTAAAGTTTTAAATCACATGATGATAGACTAACT
CCTACAAGCCTCTGTTGGTATCCAGTTATTCTTTCATTCA
ACAAATATGTATTGTGTATCTAAGATGAAGGTGGCTTGAA
CCGCAAGGAACTTATAAAATATCCTGGAAAGGAACAGAAA
AATGAAGAATTTCAATTACTGTTGATCCTTAAATAACATG
GAGGTTAGGGGCATTGACCCCTGTACAGTTGGAAATCCAT
GTATAACTTTTTTTTTTTTTTTTTTTTGAGACAGAGTCTC
ACTCTATCACCAAGGCTGGAGTGCAGTGGCACAATCTCAG
CCCACTGCAACCTCCACATGGTGGATTCAAGCTATTCTTG
TGCCTCAGCCACCCAGATAGCTGGGATTACAGGTGTGTGT
CACCACGCCCGGCTAATTTTTGTATTTTTAGTAGAGATGG
GGGTTTCACCACGTTGGCTAGGCTGGTCTGGAACTCCTGG
GCTCAAGTGATCTGCCCACCTCAGCTTCCCAAAGTGTAAC
CCCTTCCCAAAGGGGTTACATGCATGAGCCACTGCGCCTG
GCCCCATGTATAACTTTTGACTCCTCCAAAACTTAACTAC
TAATAGCCTACTATTGACTAGAAGACTTATCAAGAATATA
AACAATTAACACATATTTTGTATGCTATATGTATTATATA
CTGTATTATTACAAGAAAGCAATCTAGAGAAAAGATAATG
TTATTAGGAAAATCATAAGGAAAAGAAAATAGTATTTTCT
ACTCATTAAGTGGAAGTGGATCATCATAAAGGCCTTCACC
CTACCATCTTCACATTGAGTAGGCTGAGTTGGAGGGGGAA
AAGGAGGGGTTGGTCTTGTCTTCTCAGGGACGGCAGAGGC
AGAAGAGACGGAGGAGTTAGGAGGGAAGGCAGGAGAGGCA
GGCAAACTTAGTTAACTTTATGGAAATGTGGTAATTTCTG
TCTCACTCTGTTATGCTCTTTAATTTCTCCAAAAATGTTT
CTATAGAATATCAATCCTTCTTCCATTTGCTTTAGTTTCA
GTGCCTATATCATAGAAGGGTCCACGTCATAAAAGAAGTC
AAAAGCAGTCCTGAATAATCAGAACCCTTCTGCCACATTA
TCTCATGTCAATTCGTTTTCTGGCACTGCTTCTTCTATGT
CTTCTTCCTCATTTTCTGACACTGGTTCAGAAGCACTCAT
CTCCATCAAGTCATCTTCTGTTAATTCCTTTGTGTGATAT
CTATTAGCTGTCAAATTTCTCCAAGATCCCTATCTTGAAA
CCCTCCACTCCCAACCTTTTCCACCACATCCACAATCTCT
TTCATGATTTCCTTGACTGACTGTTGTAAATCTTGTAAAG
TCATGCACCACATTTGGACAAAGTTTTCTCCCGCAGGAAT
TCACTGTTATGCAGTTTGATGACTTTCATGGCTTTTTCTA
TAACAATGATGGCATTTTCAATCCTGTAATCCTCTCACAC
TTTCATGATGTTCTTGCTACTGGAGTTCTCTTCCATTGCA
TTGAAAATCCTTTCCACAGAGTACCCATGTGTAATAAGCC
TTAAAGGTCCTTATGACCGCCTAGATCTTGAGGCTGAATT
AGCGACATTGTGTTTGCAGGCAAGGAGACCACTTTGATGC
CTTTAGTGTTGAACTCATGGGGTTCTGGGTAGACAGAGCC
ATTGTGCCATATCAAAAAACTTTAAAAGGCAATCTCTTAC
TGGCAAGGTACTTCCTAACTTCAGGGACAAAGTATCAACG
AAACCAGTGTAGAAAAAGGTTTCTCACTGTCCAGGCCTTC
TTGTGGCACAACCAAAAGACCAGCAGTTGGTGTTTATCTT
TTCCCTTCAAGTCTCATGAGTTAGGAGCTTTATAGATAAG
GGCAGTCCTGATCATAAACCTGAGTACATTTGCACAAAAC
AGTAGAGTTAGCCTATCCCTTCCTGCATCAAATCCTGGTG
CTCACTTCCCTTCCTTACTAATAAATGTCCTTTGTGACAT
TTTTTACCCCAGAATAGAGCACTTACATCTGCATTAAAAA
CCTAGTCACCGAAGTTCTAATGCACTGGTGCAATCTTGAC
TCACTGCAACCTCCACCTCCTGGGTTCAAGTGATTCTCGT
GCCTCAGCCTCCTGAATAGCTGGGACTACAAGCACATGAC
ATCATGCCCAGCTAATTTTTGTATTTTTAGCAGGGACAGG
GTTTCTCCATGTTGGCCAAGCTGGTCTTGAACTCCTGACC
TCAGGTGATCCGCCCACCTCAGCCTCCCAAAGTGCTGGAA
TTACAAGTGTGAGCCACCACACCCAGCCTCTCCTAAATAA
TTTTCGTAATGGCATCTTGGAACTTGTCTGCTGCCTCTTG
GTCAACAGAAGCTGTTTCTCTTGTTATCCTGACATTGTTA
AAGCCAAATCTCTTTCTAAAATTATCAAACCATCCTTTGC
TGGCATTACATTATCCAGCTTTATATCCTTTACTTTCCTT
TTGTTTTAAGTTGTCATAAAATGACTTCTTCTTTGTTTCT
CAAGTTATATTAGAGTCTAAAGGTATGCTTTTCTTACAGA
AATCCTGTACCCACATAAAATCTGCATTTTCCATGACAGA
TAAAAAGGCATTGTGCAAAAGTACAAAGTTTTTGTGCATG
TTGGCACGGCTGCAGTGATGGCTTTACAAATTTCCTTTTC
TTTTTGTAAAATGGTCCTTATATTGGATTAATTTATCTCG
AAATGGGGCAACCACAGCTGCAGACTTCAATCTATGGAAC
ATATCAAGCAATGTAACTTTTTCCTGTAATGTCATGACCT
TGCTTCATGGGAGCACTTCCAGCATCACTAGTGGCACTTT
GCATGGGCCTCATGGTGTTATTCAAGGTTTACAGTATTTC
ACTAAACATGATGAAAACTACACGAGAACCACCAATAGAT
CACTTTTTACTGTGATATGCAATTTACTGGAGAGACAAAC
TGTTTATGCAGAGATTAACTGGTGTCACATGATGTTTTAA
GCAGACACTCGAATACTTGAACTCACCACAATAGCAATAG
GAGGTGGTTATGAAATTATTATAGTAGTACAGTATGTACT
ACATTTAACTTTATGCTGTTATAATTTAATACTGCATCTT
TATGGTTTTTTTTGCATTCCTCCTGACTGAGAATGACTCC
ATGTACAGTCTGTGATAGTGTACATAGGTTTTGATAAATT
TTAACTTTTTATAATATATTTTGTATATCTTATGGTAGTA
GATGATAAAATAGACTATTAGCTACATATATTTTATTCAT
TTGTGACATACCTTTCTTAATTTTTTCATATTTCTAGGCT
ACATGGTTCATCTGCAAGTTTTTTGAAATTGCTACAAATC
TCAAAAACAAATTCTTATACATTTCTTGAAAAAATACACA
CATAAGTGAATCTACACAATACAAACCTATATTATTCAAG
GGTCAACTGTTCATAAATTGCTCTAGTGAAGTATATGGAA
ACTGAAAAATTTAGAGAGGCAGGAACTCCTAATTCAGCCA
AAGAGAAGTAAAGAAGGCCTCACAGAGGAAATGTTAAGAT
TTGAAGGATAATTTCCAGTAGAGCAGAAGGCACAGAGGCT
GTCCAAACCATGGATGTTTGGAAAGTAAGTAGATCAGTAT
CACTAGAATGTAAAATGTGAGGTGGAGAGGTGGTTGGAGA
TGGGTAAAATAGGTAAAGGTGGGCCACAAGAAGAATAAAA
ATATCGAGACTTTTATTTGGTACACGTCTCCTGCACTTTC
CCTATAGAAGAAACACTGGAGGGCCACTGAAAACTTTTTA
TCAGAATTGAGTCTTAAATAATTTTTGAAGTGTGAAGAAA
GGGAAACCAGTAATTACAAATACATAGATAAGAGATAAGC
ACATGAACAAAAGCAATCAAGCAGTAGGAATTAAAAAGAA
AGGATTTAGTTTAGACATATTTAAGAGAAAAACTGACAGA
ATTTTATGACAGAATAGATATAGGGGAGAAAAATACACTA
AAAATAATCCTGGGTTTCTGAAGTGAGCAATCAAGTGAAT
ACTGGTACTAAAGATTTTTTTCAGACCAACAAAAAAAAGC
AAAAGGGAATCATAAAAATAATTCATGGGCGGGCACAGTG
GCTCACGCCTATAATCCCAGCACTTTGGCAGGCCGAGGCG
GGCGGATCACGAGGTCAGGAGTTCAAGACCAGCCTGGCCA
ACATAGTGAAACCCCGTCTCTATTAAAAAAACAAAAATTA
GCTGGGTGTGGTGGCATGTGCCTGTAGTCCCAGCTACTCA
GGAGGCTAAGACAGGAGAATTGCTTGAACCTGGGAGGCAG
AGGTTGCAGTGAGCCGAGACCATGCCATTGCACTCCAGCC
TGGGCAACAGAGTGAGACTCTGTCTCAAAAAAAAAATAAA
ATTAAATCAAAGAAGACAGAAAAAGAGGTAAAGGGGAACA
AATAAGAGATAGGTAAAGAAGAAGCCAAATAGCAAGATGG
TGTATTTAAACTGAGTTGTATAAATAATCACATTAAATGT
CAGTGGTCTAGATACCCAAACTAAAAAGCAAATGTGGCCG
GGCATGGTGGCTCACGCCTGTAATCTTAGCACTGTGGGAG
GCCAAGGCAGGCGGATCACCTGAGGTTAGGAATTTGAGAC
CAGCTTGACCAATATGATGAAACCCTGTCTCTACCAAAAA
TACAAAAATTAGCTGAGCATGGTGGCATGTGCCTGTAATC
CCAGCTAATTGGGAGGCTGAGACAGGAGAATCGCTTGAAC
CTGGGAGGCAGAGGTTGCAGTGAGCCAAGATCATGCCATT
GCACTCCAGCCTGGGCAACAAAAGTGAAACTCCACCTCGG
GGAAAAAAAAAAAAAAAGCAAATATTGTCAGATTGGATAA
AAAAGCAAAACCCAACTATATGCTTTCTATAAAAACCTAC
TTCAAATATAAAGACACGAATAGGTTAAAAGTAAAAGGAG
GGAAAAGATATACCATGCTAACACTAATCAAAAGAAAGTG
ACACTCAATCAAAGTACAAAACTCATGTGTTTTTCTCTAT
ACTAGCAATGAGGAGTTAGAAAATAAAACTTTGGAAAATA
TGTATCATTTATGATAGCATAAAAAATAAAAAGTTAGGAA
TAATTCTAATGAAAGATGTATGAAACCTTTACTCAGAAGA
CTATGAAAGGTTATTGACAAAAATTAAAGATGACTCAAAT
AAGTGGAGTGATATGCAGTTTACAAGGATTAGATAATATC
ATAAAATGTTGATTCTCAAATGACCTATAATTTATAATTT
AAAGCCATCTCAATCAAAATCCCAAAATGACTTTTGGAAC
TTCACAATTCTGAACTGTATTCGGAAACGCTAAAGGCCAA
AGGATAAAGAACAATGTTGGAGGACTTAGTCTGCCAGATT
TCAGGCTATAACAATCAAGACAGTATAGTATTAGCACAAT
TAACTAAATCACAGTCCAATAATAGACCCAAATATATATG
GACAACTTATTTAGGAGAAAGGTACTATCATAAAGGCAAA
GGACTACCTTTCCAAGAAATGGCACTTGGATGTATAAACA
CATAGGAAAAGAACAAACTATGACCCCATATACAAAAATA
AATTCCAGGTAGGTTGTAGATCTAAATGCAAAAAGTGAAA
CCATAGGCCACGCACGGTAGCTCGCACCTGTAATCCCAGC
ACTTTGGGAGGCCGAGGTGGGTGGGTCACTTGAGGTCAGG
AGTTCAAGACCAGCCTGGCCAACATAGTGAAAGCCCGTCT
CTACTAAAAATACAAAGGTAGCTGGGCGTGGTGGCATGTG
CCTGTAATCCCAGCTACACGGGAGGCTGAGGCAGGAGAAT
CACTTGAACCCAGGAGGTGGAGGCTGCAGTGAGCCGAGAT
TGTGCCATTGCACTCCAGCCTGGGCAAAAAAAGCGAAACT
CCGTCTCAAAAAAAAAGGCAGGTGCAGTGGCTCATGCCTG
TAATCTCAGCACTTTGGGAGGCCGAAATGGGCGGATTGCC
TGAGGTCAGGAGTTTGAGACCAGCCTGGCCGACATGGTCA
AACTCCGTCTCTACTAAAAATACAAAAAAATTAGCTGGGC
ATGGTGGCATGCAACTGTAATCCCAGCTACTCGGGAGGTT
GAGACTGAGGAATTGCCTGAACCAGGGAGGTGGAGGTTGC
AATGAGCTGAGATCACACCACTGAACTCCAGCCTGGGTGA
CAGAGTGAGACTCCATCTTAAAAAAAAAAAAAAAAAAAAA
AAGTGAAACTATAATTTCTAGAAGACTATGTAGAAGAATA
TCTTCATGACTGTGGTTGGAAGAAAACTTTTTTAAAAGGA
CATAAAAAACAACTACATAATTAAGGAAAGCAAACTGATG
TTCTAGCCATCAAAGCAAGCAAGCAAGCAAACTATCGAGA
GAGTTACAAGCGAAGCCACAGAGTGGGAATATATATTTAT
AATACATACACTGACAAAGGGCTTGCATCCAGAATATATA
AAGAACTCCCCAAATAAATATGTCAGATACATATCTTAAT
AAAAATAAGGATATCTGAACAGGCAGCTCACAAAAGAGGT
GTCAAATGGACAATAAATGTATGAAACAATATTCAATCAC
ACTAGTAGTTAGGGAAATGCAAATGAAAATCACAAGATAG
CACTATAAGTTCACCAGAAAAATTGACTATGGTTGGTAAG
GACATGGAGCAAAGGTATCACTCATGTACTACTGGTAGGA
GTGTAAACTGATAAAACCCCTTGGAAGGTTGTCATTACCT
ATTCAAGTTGAACACAGACATATCCTGAGACCAAAAATTC
CATTCTAACATACATATGCAATCTAAATTTGTGTCATACA
CACCAACAGATGAAAGAATGTTCATAGCAGCACTACTCAC
AATAGCTGCCAGCTGGAAACAACACAAACGTTCCTTGACA
GCGGATGGATAAAGTCATATGTTCATATAGCAGACCCGCC
AAAGAAAATGAACAAACTTCAGCCAGTGCAACAACATGGA
TGAATCTAACAAATACAATGGTGGACAAAAGAAGCCAGAT
ACAAAAGAATACATACTATACAATTCCACTTATATAACAT
TGAAAAAACAGAACTCAAAAGTGTTTAATGATGCATACTT
GAGTATTTTTCAGAAAATTCAGGATCATGATTAGTTTTAA
AGGCATGAAGGGGCAGTAACTAGGAGGAAGCATAAAGTGG
TGATAATTACACAGGTGTTCATTTACAGATAAATCTTTGA
GCTGTAAATTTTTGTTTCGTGTACTTTACTGAATGTTATG
TTAAATTGTGTCTTAGAAAATATAAAGGAGGAGGGTATAG
TCAACCAATGTACGTGTTATACAAAACTGCTACTAGGTTT
AGACCAATGAGGACTGATAGCTGGAAGTCATTAATGACCT
TAAAAAGAACAGTTGGGGTGGACTGTAGAGGGATGAAGCT
CAACTGAAGCATACGGAAGCAAGAATAGGAGGTAAAGAAG
TGGAGACATAAATACAGACAACTGCCTGGAAAAATTCTGG
TATGAAAAGGAGAATGTAGAGGTAGGGTGATAGCTGGAAG
TGAATGTAGGGTCAGGAGAATATATTTTGGGTGTCTGCTT
TATGGGAGCTATTAAAGAACATATTCTGCTAAGAATAAAC
CATTGGCCGGGTGCAGTGGTTCACACCTGCAATCCCAGCA
GTTTGGGAGGCTGAGGATGGTGGATCACTTGAGGCCAGGA
GTTTGAGACTAGCTTGGGCAGCATGGCGAAACCCCATCTC
TACCAAAAATACAAAAATTAGCCACATGTGGTAGCACATG
ACTGTAGTCTCAGCTACTTGGGTGGCTGAGGCAGGAGAAT
TGCTTGAACCCAGGAGGCAGAGGTTGCAGTGAGCTGAGAT
TGCGCCACTGCACTCCACCCTGGGTGACAGAGCTAGACCC
CGTCTCAAAAAAATAAATAAAATAAAAAGAATAAACCATT
GAGAAGGAAAAGATACAAGAGAAAGAAAAGTCCCAGAATA
AAACCCTTGGAAAAAGTGAAAAACATTTGTGAGGTAGAGC
ACACAAATGCAGAAACTGACCTTTTTCATAAACAGGGAAA
AAAGATGAGTCTCCAACAGTTATAAACACAGTGCTAGGGG
GAGGCATAAAAGAGAAAGGAATTCTAATGCAGAAAAGGGA
AGAGAGAAGATATGCTATTCGGGAAAGCAGAATGAGAGGG
CACATTTCAACTACACCCTGAAGACTGGAAACATTTCAAT
AGGTAGAGGGTAAGAAGGGAACATTTTGGGGAGGGAGGAC
TGCATAAACCAAAGCCAGGTCTTCAAAGAGAAATGAAAGT
GGATTATAAATTTATGAAGAAGCAAGTGGTGAGTGGTTTG
CATGCTTACCTATAAGATTTGTAAGAGTGACAGGAGAAGA
GTGAGGCCAGATGCAGTGGCTCACACCTGTAATCCCAGCA
CTTTGGGGGGCTGATGCGGGTGGATTACGAGGTCAGGAGT
TTGAGACCAGCTTGGCCAACATAGTGAAACCCCGTCTCTA
CTAAAAATACGAAAATCAGCCGGGCATGGTGGCACACGCC
TGTAGTCCCAGCTACTTGGGGGGCTGAGGCAGGAGAATCA
CTTGAACCCGGGAGGCAGAGGTTTTGGTGAGCTGAGATGG
CACCACTGCACTCCAGCCTGGGTGACAGAGCAAGATTCCG
TCTCAAAAAGAAACAAGAAACAAAAAACAAAAGACAGGAG
AAGAGTGTGAAACTAGTCTCGAACGTTAGTTTGATGCAAA
TTGTAGATGACTTGAGACATTGGTCTTTATCCTATGGGTA
TTAAGTAGCTACTGTAAATTATTCAGATAGGGAAAAAAAG
ATACAATTTACTTAGTGTTTCCAATTTTCTTTTTTGAAGA
AGTGTACTCTTTCTCAAGTAGAATGAAGCTTGGTTCAGGG
ACACAGACAGGAGAGGGCGACTGGGCAGAAAAAATCTTTA
GAAAACTATAACATCTGTGGATGATAATGAGAACCTGAAC
TATGATCCATTCTATCTTCCCCTGGAACATTCCATTTACA
CTGTTAATCTCAGTCTTTCATCATTGTTGATCAACTCTGA
CATGTCAAATTTAATGCAAAGAAGACTTCAGGTTAGCAAG
AGAAGAATAAAGGTCTGTTACATACATCAAACGATTGAAA
AGTATTTGGTCTTAAAATAGAATTATTTTTGACGCTTTAG
GAAATTAGGACGTTCAAAAGCAGCTGTGTGGGGGTGGAAT
TTAGAAAGTCACAGGATGCCTAGGAAAGATACACACTCAG
AAACATCCTGAGAAGACTGTAAGCTTTCACCTATGGCTGA
TCCCTAGGCTCAGAGCAAGCCTGGTTAAATGGGAAAAGAA
TGTCCCAGCACAGAGCCAATCTGGAAAGACTGGGAGAGGT
GAGTTGTTCTCTCTCCCTCTCTTTCTCTTTCTCTCTCTCT
CCCCCCACCCCACCCCCACCTCTCGGGGGAAGTGGGAGGT
GTTTGTTTTCAGCTCCTGGAATTCAAGGAAATCTCTGTCA
AACATTAGCTGAACATGAGCTAATAAAACAAAGACTTCAA
TGACCACACATGACATGGAATAGTCTTCACAAAAATAGTT
TAGAAAAGTCTCAAAGCAAAAGGACGATCACAGCCTTCAA
CAGTAAAATGAGACGGCACATCCAGGAAAAGAAGGAGTGA
AAGATTTCCAGAGTTATCACGTTATGATAGTGAAATGCTC
AATTTTCAACAACACAATAACAAAGAATACAAGGAAGCAG
GAAAACATGCTCACTCAGAAGAACGGGATAAGCTGACAGA
AACTATGCTTGAGGAACCACAGATATCAGACTCACTGCGG
AAAGACTTTAAAATGACTGTGTTAAATACCAAAGAGCCAA
GACACAAACATGGACAAAGAACTAAAGAAAATCGGGAAAA
CACATTATAAAAAGGAACCAAACAGAAATTCTGGAGCTAA
CAAGTATAATAACTGAAATTAAAAGTTTATTAAATGTATT
CAAGAGTAGATTTGAGCAGGTAGAAAAAAGAATCGGTGAA
CTTTAAGAAATGACAATTAAAATGATCAAGTCTGAAAAAA
GAATGAAGAATTACCATATGATTCAATAAGTCTATTTCTG
GGCATATACTCAAAATAATTGAAACAGGGACTCAAACAGA
TACTCGTATGCCAATGTTCACAGCAGAATTATTCGTAACA
GTCAAAAGATAGAAACAACCCCAATATCAGTCAACAGATG
AATGGATAAAGTTTGGTAACATACATACAATGGAATAGTA
TTCAGTCTTGAAATTTTGACACATGCTACAACAAAATGAA
CCTTGAAAATATTATGCTAAGGGAAATAAGCCAGACACAA
AAGGACAAGTATTGTTTAATTCCACTTATGTCAGGTATCT
GAAATAGGCAAATTTATAAAGACAGAAAGTTGAAGAGAGG
TTATCAGGGGTTGGCAGGGAGGGGAATGGAGACATTGTTT
AATATGTACAGAGTTTTTGTTTGAGATGATCAAAAAGTTC
TGAAAATGGATAATGTTTACGATTGAGTGACATTATGGAT
GTACTTAATGCAGATAAACTGTACACTTAAAAATGGTTAT
AATGGTAAATTTTGTTATATATATTTTACCAGAATTTAAA
AAAAGTACAAAAGAGAAAAAGATGTATAAGAGAAAAGCAC
CCAAATACTCACCAGTTCTAGCTGCTCACCAGCAGATGCA
GCTTTGCCAATATCTGCATTGTCATGGGAAAATGGTCTTT
TGGAAGTTTCACCCACCCCAGAATCTTCACCTGTTGTAAT
CCAAGAATTCTGCATGTTTCCCTAAAATAAAATGTGCCAG
TAATGCAATTGAATTCAACTTTAAATAAACATTGCATACT
TTACAAAATAGAATACCGATTCTTACCTATGATGAAAAGA
AAAAGCATATGCTTCTACACTACAGGTCAAGAATCATTTC
ACATTTTTAGGATATTAGGGTCATATTCTACGAGTGTTGC
AAAGTAAAATTCCTTCGGGTACAGGCAGTAATCTAAATAT
GAGCAAAGAGGGCTAGATTTCAGTGCATTCAACAAATGGA
ATTATTCTTCACTCCTCTGAAGACATATACTCTTGAAGCA
CACACCTCTCTCTTAGTTTGTCTTTCATTTTCCACGTTTC
ATAAAGGCATGGCTAATAATAATTTATATCAAAATGCTGC
TTTCTATGTTCCAGACCCTGTTTTATGTATGTCATATATA
TTAACTCATTTAATCTTTACAATTCTATGGGATAGATAGG
TAACATTGTTGCCTCCATTTTATACAGGAGGAAACTGAGT
CACATAGAGTAGCTGAGGGTCGCAGAGGTAGGAAATGGCT
AATAAGTGGCAGCACTAGAATCTGAAACCTGTCAATCTGG
ATTCAAATATATATGTGGTCTCTGTCCCTGGTTCCTGACA
CAGAACCCCTAAAACCCTGTAATTTCCTGAGTGACATGGG
TGATAGGGGCATCTTTCATTAAAATATTGGGTCTTAGTCC
TTGGTTTCTGACACGAGTGCTTCTAAGACCCTTAGGATCT
CCATGGTGATAAGAGTATCCTTTCGTATGCTAATAAGATG
ACTGGTGGCTGCAGTCCATGATTAGAAGACTAGAACTTAC
AGCCCCAGTCCCCCACCAACAGCCGACGATTTAACAAATC
ACACCTATGTAATAAAACCTCCATAAAAATCCTATATAAT
GAAGTTCAGAGAATTTCTGGGTTGGTGAATGCGTCCACAT
GCCAAGAGGGTGGTGTGCCCAAACTCCACAGACAGAAGCT
CTTCTACTTGGGACCAGCCTGGACCCTGCCCTATGTGCAT
TTTCGACTGGCTGTTCATTTATATCCTTTATATAATAATA
AACCAGTAATAGCAAGCAAAGTGTTTCCCTGAATTTTGTG
AGCCATTATAGCAAATTATCACACATGAGGAAGGGATTGC
AGGAACCCCCAATTTACAGACAAATCAGAATTGTAGATAA
CCAAGAGACCTACTATTTGCAGTTGGTATCTAAAGTAGCA
GGCAGTCATGTGGGACACAGCCCTTAACCTGTGGGTCTGA
TACTAACTGTGTAGTGAGTGTCAGAATTGAATTGAATCAC
TGGACACCTAGTTGTTATCTACAGAGAAACAGAGAATGGC
CAGGTGTAGGAGACAACAATCCCAAATATTTGGTGTCAGA
AGCGTTATGAGAAAAAGGGACAGTTCTTTCCTTTAAAGTC
CTTTATTACTATGATCTTCTGCCTTTCCAGAAAAATATTT
ATATTTAGTAAAAAGAAACAGTGCATGTGTGATGATAAAC
AGAGTTGACATGCAGCCTGCATGCCAGGGATTCAAAAAGG
AAGAAGAGTAGGCACTGTGACAAACCACAGAAATGTGTAC
CATCCAAAGGAAGCAGCCACTATTCAATTCCAGTCAATCA
CTGCCATGTGGGAGTGAAAATTCATATTACCAGATATCTG
GTCCTTCATATGAAACATTATTAAATACTGGCTCAAAATT
TATCAAACAAACCAAACATGCCCGAGTTGAATTTAGTGTA
CCCATTGTTAGTTGCAACCTTTGTCACCCTCTCAACATTC
AAGGTAGTAAGCAGCCCAATAATCTGAGGAATTTATGTGT
ACAAGAAGGATTAAAATACGTATATTAATTTAATTCAACA
AATAATCATTGAACACTTGCTAAGTGCCAAAGGATATGGT
AGTAGTCACAAGACAGGACAGGTCCCCAAACACTGAACTG
TACTGCAGTGTCATATCATGCTAGAATGTGGTAAACTACA
TTCACCTAAAGTAGTACTCTGAGATTCTATTTCATATTGT
TTTGGAAGTTCAGTTTAGTGCAAACATTTGTGTAACACCT
ATGGTGTTCGGACACTGTGCTAAGAGCTTGGAGGACAAAA
ATGAGTAAGATCAATCTTAGCTCCAAGAAGTTTACAGTCT
AATAAGGGAGACACACACCTAGGCAGGTAATTTCAATTTA
ATAATGTGAGTGCTAGGCCAAAGGTGTGCATAGGGGCCTC
TGCCAAAACATAGGAGGGATACTAAGGGCACCCAGAAATC
CAAGGAAGGTTTTCTAGAAAAAAATTGACACTGGTGTGAT
ATCTTGAAGGATGAGTAAGGGTAAGGTGGATGGAAAGGGC
ATTCTAAGAAGAGAGAACCTCATGACAAACGTCACAGAGG
TATGGAATAGCATGGTGCCTGCAGGGGGGTCTTAGACAAT
TCAGCATTACTAGAGGTCAAAATATAAGGTGATGAATGTC
AGAAGATGAAGCTAAAGAATCAAGTAAGGGACTTGAGAGT
ATACCACACCAGAGAATGAGTCTGCACTTGATTCTCTAGG
TAGAGTCAAATCCCCTAAGATATGATTGCATTTAAAGTTG
TTTTTGAGATCAGTGAAGGAGGGTGGTACTAATTTTCCAT
GGAGAAATTGGAGGAAGCATGTAGACCACAGATTGCTGAC
TTATGATATAAAATATTATCATTCTTTGGAAAGAAGTGCT
AGTCTAATGGACATTTTGTTCTTTCACAGATAGTTTTTAA
AAACTTGAATGCTACTTAACCAAGATTTTTTTAAAAATCT
AAGTATGTTAAATCCTTGAAGATCATTCAAAACCTTTGAT
TTCTTAGTTGCGTGGGGGTGGGATGGGGTGGTAAGAGAGG
GGATGAAAACAGACATGAAAAATATTGGCCGAGAAATTTT
CTCCTTAAAAAAAAATCTCCTAGATCTTTAAAGGAGGACA
CATGACAAAATGTCGAATAAATAACGTTTTCATATTATTT
TGATTTTGTGAACTCTAGAAAAAAGCTTTCCATGAGGAAA
TATTGCATGAGAAGGAAAAGTGATGAAAAATCAGGACAGG
AATGGAATATGCTTTGAATGGCTTGCTTCTTTAACTTCTA
GGTCATAAACTGGACCAAAAGTTGAAAGTCTTGAAAGCTA
CCATCCAAGTCCAGGGCTACAAGCAGGAGACAGTAAAAAG
GAGGTTCTTCTCTTTCCTGCCAGGGAAAACTTCTATCCTC
TGCAAACAAAGATGGTTTGGTTCAATGTCGACAAGCTCTT
CCTAACTTATGCAGAAAGGTGGTATAATTTAAGGTTCTAC
TGGGTGTATTTAGATAATTAGATAGTCCTGGGTTTGAATC
CTTGCTTTGCCATTTTCTAGCTCTGTGACATTAGGCCAAT
TACTTAGGTTACTTAACAGCTGTGTACCTTAATTTACTCC
TCTGAAAACAGAGATAACACCTGCCTTGTGTGGCTATTGC
AAATCTGAAGTAATATAACGTAAATAAAGTGTTTGACACA
GTGCCTGGCACATTATAACCATGTAGTCATCAATAAATGT
TAGTTATTACTATATGAGATGGTTAATACTGAGCGTCAAC
TTAACTGGATTGAAGGATGCAAAGGATTGATCCTGGGTGT
GTCTGTGAGGATGTTGCCAAAAGAGATGAACATTTGAGTC
AGTGGGCTGGGGAAGGCAGACCCACCCTTAATCTAGGTGA
GCACCATCTAATCAGCTGCCAGCAAATATAAAGCAGGCAG
AAAAACACGAAAAGGTTAAACTGGCTTAGCCTCCCAGCCT
ACATCTTTCTCCTGTGATAGATGCTTCCTATTCTTGTACA
TCAGACTCCGGGTTCTTCAGCTTTGGGCTTTGGGACTCAG
ACTGGCTTCCTTGCTCCTCAGCTTGCAGATAGCCTGTTGT
GGGACCTTGTGATTGTGTCAGTTAATACCACTTAATAAAC
CCCCATATATATATATATATATATGTATCCTATTAGTTCT
GTCCTTTGAGAGAACCTAACACACCATATAAATGTTTCAA
TTATCTTTTTTTTTTTTTTTTTTTGAGACGGAGTCTCGCT
CTGTCGCCCAGGCTGGAGTGCAGTGGCACGATCTCAGCTC
ACTGCAAGCTCTGCCTCCCAGGTTCACACCATTCTCCTGC
CTCAGCCTCCCAAGTAGCTGGGACTACAGGTGCCTGCCAC
CACGCCCGGCTAATTTTTTGTATTTTTAGTACAGTTGGGT
TTCACTGTGTTAGCCAGGATGGTCTCGATCTCCTGACCTC
GTGATCCACCCGCCTTGGTCTCCCAGTGTTGGGATTACAG
GCGTGAGCCACTGCGCCCGGCCACCTCAATTATCTTTTTT
AAAAGGCATTATGAAACACTGAAAATCTATATTGAAATCA
GCAAATTTCAATATAGCAAGGGAAGATTTAGCACCAACAT
TTTAATTGACTCATTACAAAAACCTCTTCCCCCCAAAAGA
AGATATTTCTTGATTTTTTAAATTTAAGATATCCTAAACA
CTTTTATTCATGTCACAACTTGTAACACAGCACCATGCAT
GTATTGCTGAAAAGTCTGGTTTTTTGTCTTGTTTTTATTG
AGGCAAGGTCTCACTCTGTTGCCCAGGCTGGAGTGCAGTG
GCGTGATCAGGGCTCCCTGCAGCCTTGACCTCCTGGGATC
CTCTGACCTCAGTCTCCAAAGTAATTGGGACCACAGGTGT
ACATGAGCATGCTCGGCTAATTTTTTTTTTATGTTTAGAG
AGATGGGGTCTCACTATGTTGCCCAGGCTGGTCTGGAACT
CGTGGGCTCAAGTGATCCATCCTCTCACGTGATCATCCTT
CCAAACTGCTGAAATTACATGCATAAGACACTGTATCTGG
CCTTGAAATATTTCAATTCACTTACACAGGTAAAACGTGG
GGGTAACAATTCAACAACAATAAATAACAGAAGACTAACA
TTAAAATAGATATCAAGGTCATCTGGCATATCTGCAGTAA
TCATTTCAGTATCTGTATTACATTTAGCTCACGTGAATGT
TTAAAAAAAACAACAAAACCTCTCTAAAACCTTATCCTTT
CTATGATTCTGACTGTAGTTTTGTTTAGCACATTTTCTTT
GCTCATGCTGCAAGGCATGTGTGCTCTTACCATCATTTCC
TTCCCCTTTTGCATTACTCATTTCTCTTGCCCTCTGATTC
ACTCGTCTGCCTAATTTCCTTTCTCACTTCACTTCCCCTT
CTTCCACTTCTTTGGCATTATATAAATACTGAGGACTATG
AATAATTGAATCACTGCTTGCTAAGTGACCACCTATTTGG
AAGAAAAGCAAATGAATATTTTTAAAATAAGCCACTTCTA
AGTATTTTATATGTGGTGATATCTTCCTCAAATTGACATT
AAAATCATAAGCAACTAAGATGGAATTTTTACCACTGATA
ATTATACAAATCTTCAGGAAAAACTTATATAGTGATGAGA
AAAGAACTGATCACAAACTTAAATGCAATTGCAGAAAATT
AAACTGAAATACTAATTAGCCCACTTCATTTATCAGAGTT
AATACACTCCTATACTTCTCAATAGCAAACCCTAACATAT
ACAACTCCAGGATTATAAACCGTCAATTCAAGTTAAAAAA
AAAAAACTTCAAAAACGAAAATTAGAGGATTTCCCAATGA
AACATCAAGACTTTCATGTTTTCTTAACAGCTGATTTACT
AATGACGACAAAGTCAAAACCACCGAAGTAAACTGCAAAG
TGAAGCTGGAATAGGCAAGTATGAAAACTTCTGCATGGAA
GGTTGAATTTGTCTCAAAAAGCAGAACAAGCTGTGACTAT
ATCTTATAGCAAAACAGTTAAAAAAAGTTTAAGACAAAAG
TACTCTGATAAGTCATAAGAAAATATTAAGTTTAAGCACT
ATTTAAATGTCACCACAATAATTCTCTGTCACAGAATTAT
AGAGATAATCTGACCTAACGTTCTTCAAACTCTGGGCCAC
TGACATTAGAATCACTTAGGCAACTTGATAAAAGTTTAGA
TTCCTAGGAGCCAACCAGACCAAGTCAACCAGACTCACAG
GGGATGGAGTCCAGGAATTTGCATTGAAAACTCCTGGTAT
AGGTTAATCTTCTCAAATTACCAATAAAGAAATAAAGGAC
ATATGGGATTAAGCTATGTAAAGCCTTCCAAAATTACTTG
CTAAACACCAGCCTTCTTAGGGACAATGGGAAGAATAACA
TTTTGATCCTTGGACCCTAAGGTCAACGTTTTTTCTGCTA
CATCCTGCTGCTAATTAGACTTATTAGATTTTAGACCTCA
AGGAAAATTTAGAGAAATCCAACAGAAATCTAAGGTTCTG
AACAGTTTCTAGACTTAGCAAAGTCCTTCCTGTATAACAC
ACTTCCTGCTTTCAGACCTGCTCTTTCCATATGGTAAGGC
AGAAATGGTACGCTCAGAGAGGAAACTGTAGCAAATATCA
TGAGATAATTTCATCTGAGGATTCATTCCACCACAGTGAA
GTTTGATATTTGAAGTCTCAAACAAATACCAACATAGTAC
TTTGGCCACACTTCAAGGAGAAAATCTAAGCAGCTAAGAA
GGCGAGGAGAGAGGGCAGAAGGGAATATTCACACTAAAAT
AAAATTTATGATTTAAAATAATGCTCACGGATGCATCCAG
AAGTGTTTGCTCCCTCAGTGTCTCTTCTTGTCTTTGAGAT
TTCAGCTTTTGCTGGAGCCTTTCATTTTCAAGCACAACTA
CTTGTATTTTATTTTTCATTCCAGAGAGTTCTTCCTATAA
TAAACAAAACCAAATACATTAAGCATTATTAAGCACTGTT
TTTATTTGCTGATTATTAGACGACTCAGCATGATATAAAG
TGTGGAAGACTTATGTTCTCCTTTTCCTGAAATATAATTA
TATTTAGACAAACAAGGCAACCTAAACATTAGCTAGATAA
CAAAGGCAAGGCTGGGGTATATAGTAATGGGCCTGCTGGT
GGCATATCGCAAAAGTGTGTCATTTCTGACAATATCCTTT
TCTCCAAGGAATCGAGGCTCAAAGAAAAGCCTTAATTAAA
AGGGTTATCCAGGAGATTTTAAAGAATGGAGTAGATTCTG
AAAAATGAGATAAGATGTATTATTACTCATGATCAAATAC
CATCAACTTGTTAAAAACTGACGGAAGATTAAATAGAGTG
AGGCTCTGAGATAGAAAGGCATAGACGGGCGTGATGATTA
TCTATGAAATGGTAGCCAAATAGGAGAGAATTGTAGTAAA
ACCTTTCAGGGAGAATTCTGAAAGAGTATTTCCCTGGCCT
CACAGGGTGTAATATAAAGAATTACAAATCAATAACAATT
AAAATTACAGGATGTCACATAAGAAATTACAGGTCAACAA
TAATTAGAATAGCTATTGAGTGGCACCTCGGTCTCTGGAA
AAACATTTCAATAATATCAACATATCAATCATATAATACT
TAACCTAATATTCACTACTAGTGTAATCAAAAGCTATTGT
ACAACATGTGAAAATTCCTCTCAATTATTATTTTTTTAAA
ACCCAAAGCTGTAATAAAAAGCTGTAATTAAAAAAATATT
GTGGACTTTCAATTTTCAGTCTGGAATGTAATGAGCTTGG
AACACCTCACTCCCATCTTCCCAACAGGAAAAATGTTGAA
CAAACTGAAAATCAACAACTCTTCTTAGATTCATTGGAGA
AGCGAAGTCATAGGGAAAACTACTGCCCCAAAATTGAAGA
ACCGGTGGATGCTGAGACAGAATTTACAGGAGGAAATCAG
AAACCTCTGTAGGAGGTAGAAAATCTAAACCATAATTGAT
GACTTGCTGGAAGCTCAGTGTCAACAAGTTTGAGAGTTAA
AAATTCCAGGCTGGGCGCGGTGGCTCACGCCTGTAATCCC
AGCACTTTGGGAGGCCGAGGTGGGCAGATCACGAGGTCAG
GGGTTCGAGACCAGCCTGGCCAATATGGTGCAACCCAGTC
TCTACTAAAAATACAAAAATTAGCTGGGTGTGATGGCACA
TGCCTGTAGTCCCAGCTACTCGGGAGGCTGAGGTAGAAGA
ATGGCTTGAACCTGGGAGGCCGAGGTTTCTGCGAGCCGAG
ATCGTGCCACTGTACTCCAGCCTGGGCAACAGAGCAAGAC
TCCATCTCAAAAAAAAAAAAAAAAAAATTCCAGGAAGACC
CAGTCATAGGACTGCCCCACTTCCCCAATTTTATCTCCAG
GACACTACCAGGTTTTCATAGTAAAAACTAGAGAAAAATC
CCCTTATGCAACCTAAAGGAAGAAGAAAAGCAGCCAGTTT
GAAATATGCTCAGCACATTGTGTTCCTTGTAACAGGCCTG
CCTCAAGGGAAACGACTTTACCAGAGCCTAACTGACTGGA
GGGCTGCCGCCACCTAACAGCCTAAAAAAAGAGGAATCCA
ACTCCAGCCCCCTCTTGCATTCCGTGTGGGAAAAGGGGCC
TCCGGCTTCCTCTAGGTATCTCCTCTAACTTAAAGGGCAG
GGGAGACTGAGAAGCACTTGTGAATGTCACAGCCCAAGAC
AAAGGCTTTACTAAAAGACTTAGATCTAGTCATAGGACTA
TTGAACGCTTCCCTCTGCTCCCACATGTAACGACCACATC
ACTAGGGCTCCTGTATACTAACAGAGAAATTCAAAGGAAA
GAACTGCATATCTCAGACTATATTTAGGAAGAACTCACTA
GGGTAATCCATTGACAACAGAAGAGACAAGACCAGGACAC
TGAAGGAAATTTTAGCCTCTGACATGTACAGTGACAGCAA
ACACAGCCTAGCTTCTAGCCAGATAAACATAAAAGCTCAC
ACTAAAGGCCTATTTATCTCAGTTCCTTTTACCAAATATG
TCATGTCCAGCATCATCAAACAATTACAAGACATGCTAAA
AGACTGAAATACAGTTTGAAAAGATTTAACGAGCATCAAA
AACAGTCTCAGATAAGGCAGAGATGTTAAAATTATCAGAC
CAGGAATTTAAAATAATTATGATTAAGGCCAGGCACGGTG
GCTCACACCTGTAATCCCAGCACTTTGGGAAGCCAAGGTG
GGAGGATCACCTGAGGTCAAGAGTTCGAGACCAGCCTGAC
AAACATAGTGAAACCCCATCTCTACTAAAAATGCAAAAAA
AATTAGCCGGGGGTAGTGGTGCATGCCTGTTATCCCAGCT
ACTCGGGAGGCTGAGGCAGGAGAATTGCTTGAACCCAGGA
GGCAGAGGTTGCAGTGAGCCAAGATCATGCCGCTGCACTT
GAGCCTGGGCGACAGAGTGAGACTCCGTCTCAAAATAAAT
AAATAAATAAAATAATTTTGATTACTATGCTAAGGTCTCT
AATAGAAAAAATAGACTATATGCAAGAACAGTGGGGTCAT
AGAAGCAGAGAGATGGAAACTCTATGAAAAAAATGAAAAG
AAAATGCTCAAAATAAAAAACTATTAACAGACGTGAAGAA
TGCCTTTGAAAGGCTCATCGGTAGATTGGATATAGGTGAG
GAATGCATTAGTAAACTTTAGGAAGTGCCAGTAAGAATTT
CCAAAAAAGAAGTGCAATAAGGAAAAAAACTGAAGACAGA
AAAATTATACAAGAACTGCAGTACAATTACAAATAGTGTC
ATAAATATATATATGTGTATATATATATAAATAAACAGGA
ACACAAAAAAGGAAAGAAAGGAAAAGAAGAAACACTACAG
TCAATAATGACTGAAAAATTTCCTGAATTAATGACAGGCA
CCAAACCACAGATCTAGGAAGCTCACCGAACACCAAGCAG
GATAAATACTCCCAAAAAATACACTGAGGAATATCATATT
CATACTGCATAAAATCAAAGACAAAGAGAAAAATCTTAAA
ATAAGCCAAAGTAAACAAACAAACAAAACCCAAAAATCAG
GCTGGGCATGGTGGCTCATGCCTATAATCCCAGCACTTTG
GGAGGCCGAGGCAGGCGGATCATGTGAGGGTCAGGAGTTC
GAAACCAGCCTGGCTAACACGGTGAAACCCTGTCTCTACT
AAAAACACAAAAATTAGCCGGGTGTGGTGGCAGGCACCTG
TAATCCCAGCTACTCGGGAGGCTGAGGCATGAGAATTGCT
TGAACCCAGGAGGCAGAGGTTGCAGTGAGCCAAGACCTCG
CCACTGCACTCCAGCCTGTGCGATAGAGCGAGACTCAGTC
TCAAATAAATAATAATAATTAAAAAACAAAAATCCAACAA
ACAAAAAAACAGAAACCTTACCTATAAAGAAGCAAGGATA
AGAATTACCTGGGAGTACTTTGCAGAAGCCATGCAAACAG
GAAGAAAATAAAATGAATCTAATATTTAAAGTGTTAAAAG
AAGAAACCCACAAACCTAGAATTCTGGATTCAGCAAGATT
AACCTTCAAAAGAGAAAGAAAAATATTTTCTTAGACAAAC
AAGAATTGATGGAATTTATTGCTAGCATATATGCCTTGCA
AGAAATGTTAAAAAAGTTCTTCAGAAAGGAGAAAAGGTGA
TAAAGTAAGAAACTGCCATCTACATAAAGAAAAAAAAGAG
TATTAAAGAAGGAATAAGTGGATATAAGATAAAATATTTT
CTTATTAATTTGACAGATGACACTTTGTGTTCAACATCAT
AATTGCAATAGTGTTTATAGTAATTTTAGTTTATGAATAA
CTGAAATTAATGACAAATGTTATAAAGGATGAGAGGGCTT
GGGAATTCTGTTATAAGGAATTTATACTGTTCAAGAAGTG
GCATAGGTTTACTTGAAAGTAAACTTATTAGTTATAAATA
TTTACTGCAAATAACAACAGCATCAATCAACTGGCTACCA
GTAAAGAAAGAAAGAAAAAGAAGAAGTACAATTGATCAAT
TGATATGTTAAGACAGGAGAAAAATGCAATCATACAAAAA
TTAGCTGGTTGTGGTGGCTCACCTGTAGTCCTAGCTACTA
GGAAGGCTGAGGCATGAGAATTGATTGAACCCAGGAGGCA
GAGGTTGCAGTGGGCCAAGATGGCGTCACTGCACTACAGC
CTGGGCGACTGAGAGAGACTCTGTCTCCAAAAATAAAAAA
TAAAATGCAATCATATAAAATGCTCAATCAAAGCCACAGA
AGGGACAGGTGCAGTGGCTCACACCTCATAAGCCGAGTAC
TTTGGAAGGCTGAGGTGGGAGGATCACTTGGGGCCAGGAG
TTCGACACCAGCCTGGGCAACATAGGGAGACCCCATGTCT
GCAAAAAAACATAAAATTAGCCAGGCATAGTGGTGCATGT
TTGTAGTCCTAGCTACTCAGCAGGGAGGAGGTAGGAGGAC
TGCTTGAGCCCAGGAGTTCTAGGCTGTAGTGAGCTTTGAT
TACATCACTGCCTAGGTAACAGGGCAAGACTCTATCTCTA
AAAAAAAAAAAAAAAAAAAAAAAGCCAGAGAAGGCAGAAA
AAGAGTGAATTTTTTTTTAAAGAAACAAAAAATAAAGACA
ATGAAGATAATAGTAACAAATGTGTTATACATTGATCCAA
TCATAACAATAATCTATTTAAATATAACGGTCTGAATATA
CCAACTAAAAGATAGAGACTGTCAGAATGCTTAAAAAAAG
AACAATAAACTATATGTTGTCTACAAGAAGCCTATAATAG
CCAAGCAAGGTGGCTCACATCTGTAATCCCAGTTACTTGG
GAGGCTGAGATGGGAGGATCCCTTGAGCCCAGGAGTTCAA
GACCAGCCTGAGCAATATAGTGAGACTCCATCTCTAACCA
AAAAAAAAAAAAAAAAAGAAATCAAAAAAAAGAAGCCAAT
TATAGATCCTTTTGTAGTTCATGAGCGTGATGATTGGGTG
TTCATACGGTTGTGTGAGATGTGCCACCCTTGAACCTTGT
TACGCCGTGGGCACATTACCCTTCTGATCTGAAAAAAAAA
AAAAAGAAGCCAATTATAAATACAAAGACACAGATAGATT
AAAAATAAATGAATGAAGAAAGACGTATCATGTTAACACT
AATCAACAGAAAGTTGAAGTAGCAATATGAATTTTAGACA
AAGCAGACTTCAGACCAATGAAAATGATCAGAGATAAAGA
GGTACATTACATGATAACGAGGTCCATTCACCAAGAAGAC
GTTACAAGTCTTAATGTATATGTGCCTAATAAAAGGGTAT
CAAAATGTATGAGGCAAAGGAAAACACATGAATCCACTAC
TACAGCTGGAAATTTCAACAATCCCCTGTCAGAAATTATA
AAAATCACAAAGGACACAACTGAAATGAATAACAGCATCA
ATCAACTGGATCTAACTGACATTTATAGATTACTTCATCC
AAGAACAGCAGTACACACGTTTTCTTCAGGCTCACACAGA
ACATTCACCAAGACAGACTACAATGTACAAACCTTAACAA
ATTTAAAAGAATAGGAAAGTACGCTGTCAGACAACAATGG
AATTAAACCAGAAATCAATAACAGAACGATAGCTGGGAAA
CTCCCCAAATACTTGATGATGACACAACACTCTACTAAAT
GACACACAAGAATCAAAGAAGTATCAAGATCCATTTAGAA
ATATTTTCAACTAAGTAAAAATTAAAATACAACTGATAAA
AAGCTATATACTTATTAAAAGGATGCAACAAAAGGAGTGT
AAAAAAATTAGAAAAGAAGAAAGATCTCAAATAATCTAAG
CTTCTACTTTAGAAGTTGGAAAACCAACAGCAAATTAATT
CCAGAGTAAGCAGAAAAGAACATATAATAAAAATTAGAGT
GAAAATCAATGAAATTAAAAATAGAAAATTAATAGAGAAA
AACAACAAAACCAAAAGTTGGGTCTTTGAAAAGATGAATA
AAATTGATAAGACTCTATACAGGTTAAGAAAAAAAGAGAG
AAAGTACCAATTAGATTCTATCATATACTAACATCAGAAG
TGAAAACGGGCTATCACTGCTGATCCTGTGAACATTAAAA
GGATAATAAAGAAATGTTTAAAAAACAGGATAACAAAGAA
ATACTACGAACAACTCCATGATCATGAATTTAGTCACCTA
GATGAAATGCACCAATTCTTTGTGAGACACAATCTGTGAA
AACTCACAGAGGGAGGAATAGATAATCTGAATAAACCTAT
ATTTATCAAGAAAATTAAATCAATAATTAGCAACCTTTCA
AAACAGAAAGCACCAGGCCCAGATAAGTTCACTAGTGAAT
TGTACTAAATATTTAAGAAAGAAATTATACCAATTATCTA
TAATATATTTCATAAAATTCAAGAGGAAGTATTTCCTAAC
TCATTTTATGAGGCCAGCATTAACCTAATACCCGAACCAA
GTGAAAACATAACAAGAGTGGAAAATTACAGATGTCTAAT
GAACATAGATGAAAAAATCCTCAACAAAATACTGGCAAAT
CAAACCCAACAATGTAAAAAGAATTATACACTAGTATAAA
GTAAGATTTATTCTAATTACACAACATTGGTTCGACATTT
GAGAATCAGTTAATATAATCCATCACATCAACAATGTTGA
GAAGAAAAATCGTAATTTTAACAGTAGATGCAGAAAAAGC
ATTTGACAAAATGCGGCAGCCATCTATGATAAACACAGAT
GGTCCCTGACTTGTGATGGTTTGACTTATGATTTTTTTGA
CTTTATTATGCTGCAAAAGCAACATGCATTCAGTAGAAAT
CATAATTCAAGTTTCAAATTTTGTTATTTTCCCAAGCTAG
CAATATATAGTATAATATTCTCTCATGATGCTGGGCAGCA
GCAGTGGCAGTGAGCTGTAGCTCCCAGTTAGCCATGCAAT
CACAGAGGTAAACAACCAATATTCTATAGTATATTAAATG
CATTTTCAACTTACAACGAGTTTATCAGGACGCAATCCCA
TTTTAAGTTGAGAGGCATCGTACTCTCAGTAACTAGGAAT
AGTGGAAACATTCTCAACTTGATAAAGAACATCTACAAAT
AACCTACAGCTAATATACTTTATGGTAGGAAAGTAGCTTC
CCACTAAGATCAGGAACAAGGCAAAGATGGCCCCTCTCAC
AACCATTCAACATCATTCCAAAAGTCTTAGCTAATGCAAT
AAGACAATTAAAAAAATAAAATCTGGCTGGGCACATTTGC
TAAAGCCTGTAATCTCAACACCTTGGGAAGCCCAGGCAGG
AGGACTGTTTGAGCCCAGGAGTTCAAGACCAGCCTGGGCA
ACATGATGAGACCTCAATTCTACAAATAATAATAATAATA
ATAAAATAGCCAAGCATGGTGGTGTGCACCTGTGGTCCCA
GCTACTAGGAGGGCTGCGGTAAGAGGATCACTTGAGCCCA
GGATGTCAAGGCTACAGTGAGCCGTGATCATGCCACTGCA
CTCCAACCTGTGCACTCCAGCAAGACCCTTCCTCAAAAAA
ATTAATTAAAATAAATGAAAAATTTTAAAAACACAAAATC
TAAATATATTGGAAAGGAGAAAATAACACTGTCTTTGTTT
GCAGATAATATGCTTGTCAATGAGGAAAATCCCAAAGAAT
CAACAAAAAATGCTGGAACTAATAAGTGACTTATACCAAG
GTTGCAGAATACAAGGTCAATATACAAAGTCAATTGTTTT
CTTCTATATTAGCAATAAATAATTGGAATTTGAAATTAAA
TACATAATACCATTTACACTAAAAAACAAAATAGGTGGCT
GGGCACAGTGGCTCATGCCTGTAATCCCAGCACTTTGGGA
GGCCAAGGCGGGTGGATCACGAGTTCAGGAGTTTGAGACC
AGCCTGGCCAACATAGTGAAACCCCATCTCTATTAAAAAT
ACAAAAATTAGCCAGGTGTAGTGGCATACGCCTGTAGTCC
CAGCTACTTGGGAGGCTGAGGCAGAAGAATTGTTTGAACC
CGGGAGGTGGAGGTTGTAGTGAGCTAAGACTGCAACATTG
CACTCCAGCCTGGGTGACAGAGCGAGACTCTGCCTCAAAA
ATAAAATAAAATAAAATAAAATAGGTATAAATCTCACAAA
ATTTGTAGAAGATCTATTTGAGGAAAACTATAACACTAAT
TAAAGAAATCAAAGAAGATCTAAGTAAATAGAGATATTCC
ATGTTCATGGATAGGAATACTCAATAGTATCAAAATGCCA
GTTATTCCCAACTTGATCAATAGATCCAACACAATTCCAA
TCCAAATCCTATTTTGTGGATATCAACAAACTGATTCTAA
AGTTTACAGGGAGATGCAAAAGTCCCAGAATACTCATCAC
AATATTGAAGAAGAACAAAATTAGAGTACTGATACTACCC
AACTTCAAGACTTAATGTAAAGCTACAGTAATCAAGATAG
AGTGATATTGGCCAAAGAATTGACAAGTAAATCAATGGAA
CACGATAGCCCAGAAATAGACCCAAAAATATGGACAACTA
TCCTTCAAACATAATTTAAATGTAAAATAAATGATTATAA
AATACTAGAAGAAGAAAGGAGAAAATACAGTGAACTTGGA
TTTGGTAATAAATTTTTAAACACAAAGTTAAAAGTACAAT
CTATGAAAGAAAAAAATTGGTAAGTTAAACTTCATTAAAA
TTAAAAATTTCTGCTCACTGAAAGATACTATTAAGAGAAG
TAAATGCCAAGTCAAAGACTGGGAGAAAATACTTGAAAAA
GACATATCTGATAAAGGATTGGCATCCAAAATACAGAAAG
AATTGTTGAAACTCAACAATAAGAAAACAAATAACCCGAT
TTTAAAAATGGGTGAACGACCTGAACAGACACCTCACTCA
AAGATGTTACACAGGTGGAATATAGGCATATGAAAAGATG
CTCAGCATCATTTGTGATCAGGGAATTGAAATTAAAACAG
CAATGAGGTTCCACTACGCATCTATTAGAACAGCTAAAAT
CTAAAACACTGACAACACCAAATGCTAATGAGGATATAGA
GTATTAGGCACTCTCATTTTCTGCATAATGCATAACGGTA
CAACCACTTTAGAAAAGTTAGGCAATTGCTTACAAAGTTA
AAATTAGTCTTACCATATGATGCCGAAATTGAGCTTCTTG
GTATTTACTTTTAAGAGGTAAAAACGGATGTCCACACAAA
AACTGACACACAAATGCTTACAGTAGCTTTACTTGCAATT
GCCAAAACTTGGAAGTAACAAAGATGCCCTCCCATAGGTG
CACAGATAAAAAAAGCTATGGAATATTCATATAATTGAAT
ATTACTTAATCAAGCTATCAAGTTATGAAAAGACAAGGAG
GAACCTTGAATTCATATTACTAAGTATAATAGGCCAGTCA
GAAAAGGCTACATACAGAATAATTCCAAGTATATGACATT
CTGCGAGTCAAAACTACGGAGAGAGTAAAAAGATCAATGA
TTGCCAGGGGATGGGAGGGAAGGGGCGGAGAGGAAGAGGG
ATGAATAGGTGAAGTGCAAGGGGATGTTTCAGACAGTGAA
ACTATTCTATATGATACTGTAATGGTGGATATATGTCATT
ATACACTTGTCAAATTTGTAGAATGTATAACACAAAGCTA
ATGCAAACTGGTAGATTTAGATAATAATAATTTAACAATG
GTGGTTCATCAGTTGTAACAAATGTGCCACACTGATGCAA
GATGTTAATAACAGGGGAAACTATTAGGTGAAGGATGTCA
CTGAAAGGAGGATACAGGACTCTATGTGTTTGCCATTCAA
CCTTTCTATAAACCTAAAACTGATCTAAAAAATAAAGTCT
ATTAACTAAATAAACAAAATCTTTCTAAGCCACTTAAACA
TTATTTTAATTCTATTCTTCTCTTACTAAAATGTATCAAA
TTTACACTCTGTCTGATAGTCAAGGCTTCCGTAATCTTCC
ATTTTACCAGTTCAGGATTACTTTCATTATTTCTATGAGA
CATTCTCCATTGTAGGAAGATAAAGTAGATGGCTTATGGC
CCCCACAAACCATATTCATCCTGAATACTGTGTTTCACTG
TTGCCATTCTCTTTATGAAACTCATCTTCCTTCTGCTGAT
CTAAATGATCCTATTCCTTTAAGACTGGCTTAGGCCGGGC
GTCGTGGCTCATACCTATAATCCCAGCACTTTGGAAGACC
AAGGCGGACGGATCATGAGGTCAAGAGATCGAGACCAGGC
CAGGCGCGGTGGCTCACGCCTGTAATCCCAGCACTTTGGG
AGTCCGAGGCGGGCGGATCACGAGGTCAGGAGATGGAGAC
CATCCTGGCTAACACAGTGAAACCCCGTCTCTACTAAAAA
TACAAAAAATTAGCCGGGCGTGGTTGCAGGCACCTGTAGT
CCCAGCTACTCGGGAGGCTGAGGCAGGAGAATGGCGTGAA
CCTGGGAGGCGGAGCTTGCAGTGAGCCAAGATAGCGCCAC
TGCACTCTGGCCTGGGTGAAAGAGCGAGACTCCTTCTCAA
AAAAAAAAATTAAAATTAAAATTAAAAAAAAAAAAAAAAA
GAGATCGAGCATGCTGGCCAACATGGTGAAAACCCGTCTC
TACAAAAAATACAAAAATTAGCTGGGCGTGGTGGCGCAGG
CCTGTAATCCCAGCTACTCAGGAGGCTGAGGCAGGAGAAC
AGCTTGAACCAGGGAGTTGGAGGTTGCAGTGAGCTGAGAC
TGTGACACCGCACTCTAGCCTGGCAACAATGCGAGACTCC
ATCAAAAAAAAAAAAAGATTGGTTCAAGATCTCTCTCTCC
CATAAAAACATTCCCAAAGACAGTAGCTTTTCCTAACCTT
CTTCTCTTATTATAATTATAGCTTATATCAAGAAGTAAAG
GCCTATACTATTTTCTCTAATGTGCTCCTTATGGTGTTAA
TAGGGAATAGTTCTGTCTTCTCAACTAGATGGTAAATTTA
TTCTGCTTTATATCTTTCAAGTTTTATCCACAACATCTTA
GGGATTAAGAGTCTTGTTAATGAAGTAGTTCCTAGGATAT
TATTTCAGCTTTACTGGTAATCCAAGACCACCTGTATATT
AATGACTGTGTCCTCCAAGAACAAACAGGAAATTACATGT
TAAGATCAGAAACTCCCTGGTAAAATCAGGACAGTGAAAC
ATCTAAAGCCTCCTTAAGTTACATACTGGCCTTGCATCTT
AAAATGTCAACAATATAATACACAATATCATATACTATAT
ATAAAAACATGATACAAGAGATATCAGTAATTCCCATAAA
AATATCGTACAATCTAATACACTGATACTAGAAAGAAAGA
AAGAGAGAAAGAAACAGAAAAAAAAGAAGTAAAACACGAC
ATACTTTGGGAAGATGAAAAGGCTCTATTAGCATTAATGA
CATTAGCAAACTGCACGCAGTTGAGCATATAACCTTCTGG
CGTCACAAGCTATGTATGATGTGTTTGGTTTCTTGATCAT
TACTGTCAGTACCCTATGAACCATTCTCATTCAAAGTCAA
AGTAAGAGCCTTAATACTGACAGTGGAGAAGAATTGTCTA
CCAGTTTAGAATCCCTGATTGTTGTACCACTGCTCCAACA
GGTTGACAAGTGTGGGAGAATGATTGGTATTTGTATTCCA
AAGCATTTGTCATTTGCTGGGCTACAGCAAGTGGGGTGAG
AAGGAAAACTTCTGAAATATGAGAGCATATTATGAAATCA
TTAGACATAGTAATGAACTACTGGGAAATCACGCAATCAG
AAACGGTGTGGTCAAGAGCATCATCCCCAAGTCTGACAAG
CTCTTGTGACACATCAGTCTCTCAATCACGTAAGAATAGC
AATTGTCAATGTATTGCTACAAACATGAAGATTTATAGTA
GCAAATTTTAATACAATGTATAGTTAATATAAGCTTTAAT
TTATTTAGTTTTAAATTCTTAACGAGAAACTTACCTTGCA
GAATTTAACTTCTGCCTCTAAATGATGAATATATTGAGAC
TGGTCATTAATAATAGGAACAAGGTCGTGCATAGTAGGCA
TATTGGTTTCCTCGTGTTCTAATGACCTCTATGACAAAAA
ATAAATAAATAAATAAATAAATTTTGAAAAGCCAAATTAG
GCATGTTTGGATTTAGCAAAGAATCAGTTGTTACCTTCTC
CATACTGAATTTTGCACTGATGTAATATAAACATAGAATC
GATAACAATGTAGCTTATAGTCTTGATATAGTTTGGATGC
TTGTCCCCCACAAACCTCATGTTGAAATGTAGCCCCCAGC
ATTGGAGGTGGGGCCTGGTGGGAGGTGTTTAGGTCATGAT
GAATGAATCCTGGTGCTATCCTCACGATAATGAGTTCTTG
CTCTGGGTTTTGGTGAGATCTGGTTGTTTAAAAGAATGTG
ACACCTCTCACCACATGAAATGCCTGCTCCCCTTTCAACT
TCCACCATGACTGAAAGTTTCCTGAGGCCCTCACCAGAAT
GAGATGCCAGTACCACACTTCCTATACAGCCTGCAGAACC
ATGAGCTGATTAAACCTCTTTTTAAAATAAATTACCCAGC
CTCAGGTATTTATTTTTAGCAACACGAGAATGGACTAATA
CAAATACTTGCTTCTATCCTATAAATTCCACAAATACACA
AGATTCATGGATGCGAATATCATTTTTTTTAAAGATGGAT
GGTGAAAGTGGTTATAAAAAGCACATATAGTGAATGGAAA
AATGCTAGGGTAGCAGTAGTGTAACTGGCTTGGAATAAAC
TATTTTAACAAATTGGAAAAACAACATTCCATTCAGCAAT
GCTGAGATACAAGGGACAACTCTCTCCAAGAAACTGCCAT
GGAAGAGGATTTGCTAGCTAAAACTGCAGCAGCTCCGTGA
AGGAGAGATTCTTTAGGAAGCATTTGATGCCAAGCCTGTG
TCAATGCGATAAAATTCCATCTCAAAAAGGATACATTAGC
GAAATGTAGTTTTTGATTTTTGACTCTAGTATTGAAGGCA
ATTCAAGTGGATGCTGTTCTGGAGCACAGAACCTCCAAGA
GTAGAGCCCTAAAGTAGAGATACACTGCATTGAGGGGTCC
AACGAAGAGATTTCAAAAAAACGCTAATGCTATTTTAGCT
CTGTAGCATTCCTGGAACTGACTGTTAATGTATAGCTTAC
CTTATCTTAAAATAGTTTGTAAAATCATATACCCATCACA
TGATTTTTTTTTTTAAAGGATGAGGAAATCAGGAAAAGGG
AAAACAAGGGTCAACCAGTTAAACAAAGCCAGAGGAAAGC
TTGAAATGAGGCACCGTGTCTGTTTCTCAGCCATTCTCTT
TCTCAGCACAGCAGACATTTTAAATGATAATCAAGTACCA
GCTATCATGGCAGAATAAAATAAAATAGAACTTTGCTTTT
TGGTACATTTAAGAAATTTAAAAACCAAAGTAACTCTAAT
TAAATGAATTATCTGTCATGAGTAGAAGTCAAACAATTAT
AATCATCCTCCATTAATAGAAATAGGTTCAGAAGGTAGGC
AAATATAAATTACTACTATGAGTATACAGGAGGAAGTCAA
TGTGAAAAATAAAAAGCTCCAGCTAATACTGTATGAAAAA
TGTTCACATGAAATCATTTGTGTCTATTTTGAAGGGCTTT
AGTTTGGATATCTACATTTTAAGACAGTAAGTAATAACTT
TTTTTCCATCTCAACAGTGCCTCAGTTTTACTCTCAATAT
ATGCGTGTATTTCTAATGTTATACTGGCTATGAAAGTGCA
TTCTAAGGGTATAATCTTAAAAAGCTAATTATTACTATTA
TGGTTTATAATTATTACATGTAGCTTGTATACATATAGAG
TCTAAGTTCCATTCTTTTACACAGCTCCATATAAATAGAC
TTGTATATTTTAAAGTGCACTCTGTATGTACTAAACTGAT
TCTCTTAGTGAAGGTCTTCCTGCCTGTCTGGATTCATTCA
ATAAGCTCCATAATATCACTGCTCAGACTTTAAAAAGCAA
ATAAGCATGTCTGAGCATTCGACAGATAAAGCAACTTCAT
CTAGTAGACTTAAAAGCATTCCACAGCCTGTGCTTAAGAG
CATGCTAGAAACCAGATGTCAATAGTAATACATTCACTAA
ATAATGAGATGTTTTACTAAAATTATAAAATCTATATCTA
TAAATTTAGAATATGCATATGAAGTACATTTCTCTAAAGT
GGGAATTAAGCTTAAAAGTGTGTATCAGCCTGGAATGAAG
TGTTCGTATGGGAGTGATATTCTGATATTTCAGTGGTGAG
GAAAAGAAAGTGACATGTCTCCATACTTTTCAGCATATAG
GCATTGTATTGAACCATAAAACACATTGAAAATGTGAGGT
GGTTACTTGCTGCTATGACATGTTATGTTAGTGTAACACT
TCATAGGTTTCTAAGGAATTTTAAGTATGTAATCTTATCT
CATTATTCCAAAAACTGTGTGAGACACGCACAATATCTTA
GAGAGTATGTGACACACCCTAGATAGAACTAAGCCCTTGA
CTATTATTTTGTCCACTTAAATCTGGTCCAGAGTTCTTTC
ACTCACATCTATCTCAGCCTTTAGCATATAAAATGCTTTA
ATCAGAAATAATACACTCTGTCAAAGCAATAACAAACAAC
TTCAGAAGAAATACAGCACCACTTCTTATATATCATACTA
TTTTATAACCATATATTTTAACATATAGAAGAACATTACA
TATTAAAACGTATTATTTTGAGGCCGGGCGCCGTGGTTCA
CACCTATAATCCTGGCGCTTTGGGAGGCCGAGGCTGATGG
ATTTCCTGAGGTTCAGAGTTCGAGACCAGCCTAGCCAATA
TGGTGAAACCCCATCTCTACTAAAAATACAAAAAATTAGC
CTGGTGTGGTAGTGCACATCTGTAATCCCAACTACTAGGG
AGGCTGAGGCAGGAGAATCGCTTGAACCAGGGAGGCAGAG
GTTGTAGTGAGTTGAGATCATGCCACTGCACTCCAGCCTG
AGCAACAGAATGAGACTCTGTCTCAAAAAAATTAATTAAA
AATAAAATGTATTATTTTGACACTCAAAATTTAAAAAATA
TTACAAAGGAGGGCTACAATTATAATTAACTTCTAAAAAT
GATCAACAATAGATATAACCCTCTAAAAAAGAAATTACTA
AAATAATGACTTTATCTTTTACATATTCTCCTGATTTATA
TAATTTATTATATTAATTTATTATATATTATATATTTATA
TTACATATTTTGCTAACAGTTGCAAAAATGAATTCTCCAA
ACTATTCTGTTGCTCCCATTTTCCAAGTGAATAATAAATT
TAAAAAATCAAGGTTCCCTCTGCCATGGAAATCTATTTTT
TCAGCCAAAATCATCAGAGGGAAGAGAATCACTTTTAATG
TTTTTCACTATTAGCATGCCATGCTTAAATTTTTTCTGCA
ACATGTACTATAAAATAACACAGGCCAGGCACGGTGGCTC
ACGCTTGTAATCCCAGCACTTTGGGAGGCCGAGGCGGGCG
GATCACGAGGTCAGGAGATCGAGACCACGGTGAAACCCCG
TCTCTACTAAAAAATACAAAAAATTAGCCGGGCATGGTGG
CGGGCACCTGTAGTCCCAGCTACTCGGAGAGGCTGAGGCA
GGAGAATGGCGTGAACCCGGGAGGCGGAGCTTGCAGTGAG
CCGAGATCGCGCCACTGCACTCCAGCCTGGGAGACAGAGC
GAGACTCTGTCTCAAAAAAAAAAAATAATAACACAATACA
GTAAAACGTAGGAATGCTTTGTCAACTTGGAAAAGTTGAT
ACTTACCAAGGGGGACATTTTTCTTCTTCTTGACGGAGAT
ACTTCACTTTCCTTATCTGCTTGTTGGCGCAACAAATCTT
TGAGCTGATTAACTACAGAGCAAAAGCAGAGGGTTTATTA
AGCTTATTTGAGATCCATGGTTCCTTACCACCCATCCATC
CTTCCAACTAATAAAAATTGCTGATATATTATGCATCAAG
AATTCTGCTATCAACTGGGGATACAAGACCAACATAAAAA
AAAAAAGAATTTCTACCCCTTAAGAGCTAAGAATCTAGCA
AGGAAGAGAGAGACACTAATAGATATAAAATAAGTTTGTA
TGTAGACCTAAAGCTATGCACAGTGCTATAAGAAGAGGAA
GAACCTAATTGTACTTGTTTTCACAGAGAAGATAACACTG
CAAGGATGAACAGGAAGGAGTTCACCGAGCAGAAAAGGAT
AAGAAAAATTCCAATTAGAAGTCACTGCACATGTCAAAGC
ATAAAAGCATCGAGAGGAGGTTATTATAACTAGAATATGA
GTTGTGAGATGGATGATTAGCATGAGAAGTATACAAAGAT
GAGCCGAAGAGGCAGGTTGGAGCTATCTTAGGAAAACACT
GTTATTTTATAACTAAGAATTTTGGACTTTAGCCTATAAG
CATTGGGAAGTCAAAGGAAAAAAAGATTAAGCGAGGGAAT
TAAATTATCTGATTCGTGTTTCAGGAATAACATCATAGCA
TCAGAATGAAGAATGAATGGAGTTATTATTCTACGGAGTT
TAAAAAATTCACTATGCATCATTCAGACTAGGACTGACAT
TCATACTCACCAGCATGGCTCTGTTGTAATTCGGGCCAGG
CTGTCCTGGCATCCTCGTTTCCCACACTGGTGCTAAAAGA
AAGATTTGGTGCATCTTCTCCAATAGTGACATCACCTTCT
TTCAGGGCACATTTCAGTTGGTGAATGCTTCTACCGGCAC
GTTCTGCAAGAACAACCTGATGAAAGTTAGGACCAATGAA
ATCTGGTTGACCAAACGGACACCTGCTCAAGAAGGCAGTT
TTTAAAAGTGAAATCATTATTTATCATACTTTATGGAAAA
AACGCAGAGTTCTATTTCTAGCTTGCTGAGGGATGTGCCA
AAGATGGTGAGAGAAGATTCACTTCACGGTTTAGAGGTAG
GACTTGATGATCTCTAAGGTCCCTACCACTGTAGCAGTTG
ATTTCACTACATATAGCACCACCAGCAAGGAGGATTAAAT
GACAGAACTCTTCCCACCAGCTCCCATTACTTGCTAAGGG
AAGTGCTCTCCTTCCCAACATGCCTGACTCCTTTACCAAC
CTGGAGACAGAGGGGGACGAGAGGAGCAGTGCGGAGGTGG
GAAGAGCCAGCAAGAGGGACTGCGTGACACCCAGTTCCAC
AACCTAGGGAAGCCTCATTGTCCCTGGGGACAGGAAATCC
CTCCCCCACCAAGAGACATCCGCATGTCTGGCCTAGTTTT
GATCAAAATTTGCATAGCTGAAGTGCTTATAGTGGCAGCC
CCGGTAGTACAACTCTCCTTATATACTGCTGGCTAACCAC
ACCTCATAGATTCTTGGTTAGTGCAACTGACCACCCCTAG
AACACACAAAAACTGTCTAAAATGAAGTATTTTTAAGATA
TATTACTGCGATAGTTCATCTCTAAAAATAGCTTCCGAGG
GGTTGCAGTGAGCCAAGATGACACCACTGCACTCCAGCCT
GGCAATAGAGTGAGACTGTTTCAAAAAAAAAAAAATTTCT
ACCCCTTAAGAGCTAAGAATCTAGCAAGGAAGAGAGACAC
TAATAGATATAAAATAAGTTTGTATGTAGACCTAAAGCTA
TGCACAGTGCTATAAGAAGAGGAAGAACCTAATTGTACTT
GTTTTCACAGAGAAGATAACACTGCAAGGATGAACAGGAA
GGAGTTCACCGAGCAGAAAAGGATAAGAAAAATTCCAATT
AGAAGTCACTGCACATGTCAAAGCATAAAAGCATCGAGAG
GAGGTTATTATAACTAGAATATGAGTTGTGAGATGGATGA
TTAGCATGAGAAGTATACAAAGATGAGCCGAAGAGGCAGG
TTGGAGCTATCTTAGGAAAACACTGTTATTTTATAACTAA
GAATTTTGGACTTTAGCCTATAAGCATTGGGAAGTCAAAG
GAAAAAAAGATTAAGCGAGGGAATTAAATTATCTGATTCG
TGTTTCAGGAATAACATCATAGCATCAGAATGAAGAATGA
ATGGAGTTATTATTCTACGGAGTTTAAAAAATTCACTATG
CATCATTCAGACTAGGACTGACATTCATACTCACCAGCAT
GGCTCTGTTGTAATTCGGGCCAGGCTGTCCTGGCATCCTC
GTTTCCCACACTGGTGCTAAAAGAAAGATTTGGTGCATCT
TCTCCAATAGTGACATCACCTTCTTTCAGGGCACATTTCA
GTTGGTGAATGCTTCTACCGGCACGTTCTGCAAGAACAAC
CTGATGAAAGTTAGGACCAATGAAATCTGGTTGACCAAAC
GGACACCTGCTCAAGAAGGCAGTTTTTAAAAGTGAAATCA
TTATTTATCATACTTTATGGAAAAAACGCAGAGTTCTATT
TCTAGCTTGCTGAGGGATGTGCCAAAGATGGTGAGAGAAG
ATTCACTTCACGGTTTAGAGGTAGGACTTGATGATCTCTA
AGGTCCCTACCACTGTAGCAGTTGATTTCACTACATATAG
CACCACCAGCAAGGAGGATTAAATGACAGAACTCTTCCCA
CCAGCTCCCATTACTTGCTAAGGGAAGTGCTCTCCTTCCC
AACATGCCTGACTCCTTTACCAACCTGGAGACAGAGGGGG
ACGAGAGGAGCAGTGCGGAGGTGGGAAGAGCCAGCAAGAG
GGACTGCGTGACACCCAGTTCCACAACCTAGGGAAGCCTC
ATTGTCCCTGGGGACAGGAAATCCCTCCCCCACCAAGAGA
CATCCGCATGTCTGGCCTAGTTTTGATCAAAATTTGCATA
GCTGAAGTGCTTATAGTGGCAGCCCCGGTAGTACAACTCT
CCTTATATACTGCTGGCTAACCACACCTCATAGATTCTTG
GTTAGTGCAACTGACCACCCCTAGAACACACAAAAACTGT
CTAAAATGAAGTATTTTTAAGATATATTACTGCGATAGTT
CATCTCTAAAAATAGCTTCCGAGGGGTTGCAGTGAGCCAA
GATGACACCACTGCACTCCAGCCTGAGGCAACAGAATGAG
ACTCTGTCTCAAAAAAATTAATTAAAATAAAATGTATATT
TTGACACTCAAAATTTAAAAAATATTACAAAGGAGGGCTA
CAATTATAATTAACTTCTAAAATGATCAACAATAGATATA
ACCCTCTAAAAGAAATTACTAAAATAACACTTTATCTTTT
ACATATTCTCTTTGATCTGATTATATATAATTTATTATAT
AATTATATTATCATTATATTTTATATTACATATTTTGCTA
ACAGTTGCAAAAATGAATTCTCCAAACTATTCTGTTGCTC
CCATTTTCCAAGTGAATAATAAATTTAAAAAATCAAAGTT
CCTCTGCATGAAATCTATTTTTTTTCAGCCAAAATCATCA
GAGGAAGAGAATCACTTTTAATGTTTTTCACTATTAGCAT
GCCATGCTTAAATTTTTCTGCAACATGTACCTAAACAGGC
CAGGCACGGTGGCTCACGCTTGTAATCCCAGCACTTTGGG
AGGCCGAGTGGCTGGATCACGAGGTCAGGAGATCGAGACC
ACGGTGAAACCCCTGCCTCTACTAAAAAATACAAAAATTA
GCCGGGCATGGTGGCGGGCACCTGTAGTCCCAGCTACTCG
GAGAGGCTGAGGCAGGAGAATGGCGTGAACCGGAGGCGGA
GCGCAGTGAGCCGAGATCGCGCCACTGCACTCCAGCCTGG
GAGACAGAGCGAGACTCTTCAAAAAAAAATGAGCTGATTA
ACTACAGAGCCTTACCACCCATCCATACCAACATAAAAAA
GAATTTTCACCCACTAAGAGCTAAGAGATCTAAGATCAGA
GCGAAGAAGAGGAGAGACAACTAAAGATATAAAAGTGAAG
GATCCCAGTTTGTATGGAAAGACTCCCAACAGCTATGCAC
AGTGCTTATAAGAAGAATAACCTAATTGTACTTGTTTTCA
CAGAGAGATAACATATATGAGTTGTGAGATGGATGATTAG
CATGAGAAGTATACAAAGATGAGCCAAGAGGCAGGTTGGA
GCTATCTTAGGAAAACACTGTTATTTTATAACTAAGAATT
TTGGACTTTAGCCTATAAGCATTGGGAAGTCAAAGGAAAA
AAGATTAAGCGAGGAATTAAATTATCTGATTCGTGTTTCA
GGAATAACATCATAGCATCAGAATGAAGAATGAATGGAGT
TATTATTCTCGGAGTTTAAAATTCACTATGCATCATTCAG
ACTAGGACTGACATTCATACTCACCAGCATGGCTCTGTTG
TAATTCGGGCCAGGCTGTCCTGGCATCTCGTTTCCCACAC
TGGTGCTAAAAGAAAGATTTGGTGCATCTTCTCCAATAGT
GACATCACCTTCTTTCAGGGCACATTTCAGTTGGTGAATG
CTTCTACCGGCGCGTTCTGCAAGAACAACCTGATGAAAGT
TAGGACCAATGAAATCTGGTTGACCAAACGGACACCTGCT
CAAGAAGGCAGTTTTTAAAAGTGAAATCATTATTTATCAT
ACTTTATGGAAAAACGAGTTCTATTTCTAGCTTGCTGAGG
ATGTGCCAAGATGGTGAGAGAAGATTCACTTCACGGTTTA
GAGGTAGGACTTGATGATCTCTAAGGTCCCTACCACTGTA
GCAGTTGATTTCACTACATATAGCACCACCAGCAAGGAGG
ATTAAATGACAGAACTCTTCCCACCAGCTCCCATTACTTG
CTAAGGGAAGTGCTCTCCTTCCCAACATGCCTGACTCCTT
TACCAACCTGGAGACAGAGGGGGACGAGAGGAGCAGTGCG
GAGGTGGGAAGAGCCAGCAAGAGGGACTGCGTGACACCCA
GTTCCACAACCTAGGGAAGCCTCATTGTCCCTGGGGACAG
GAAATCCCTCCCCCACCAAGAGACATCCGCATGTCTGGCC
TAGTTTTGATCAAAATTTGCATAGCTGAAGTGCTTATAGT
GGCAGCCCCGGTAGTACAACTCTCCTTATATACTGCTGGC
TAACCACACCTCATAGATTCTTGGTTAGTGCAACTGACCA
CCCCTAGAACACACAAAAACTGTCTAAAATGAAGTATTTT
TAAGATATATTACTGCGATAGTTCATCTCTAAAAATAGCT
TCCGAGGGGTTGCAGTGAGCCAAGATGACACCACTGCACT
CCAGCCTGGCAATAGAGTGAGACTGTTTCAAAAAAAAAAA
AAAAAAAAAGCCTCCAAGGAATCCAGCCTCATTCCCTTGT
TCTCTTCTAATCTGAAACTGACTGGGCCTGTAATCTGCAT
TAACCAATAGAATGCAATAAAAGTTATACCATGTCAGACC
CAAGCCTCATCTTTAAAAGGACTGGCAGCTTCTGCTTCCT
CTTGGAATGTTTGCTTTTGGGAGCCCTAAGCCGCTATGTA
AGATATCTGGCCACCCTGCTGGAGAGACCTGTGAAGAGCA
TACGTGGAGAGGAAGAGAGAGGCCCTGAGACCTCACGAAG
AAAGAGAAAAGCCCTCCCCGCACCGTACCCCGCTGCCTCA
CTCTGACAGCCCAGTCCTCCAGAGGACTGCAGCACCAGAG
GCCCTCTAACTGCAATGGCATGAAAGAGACCTGACTCACT
ACCAATCATGTATGAAAATATATTTATAAACATATATTCT
GTAGGACCTTGAAAAACAGTTTCCATTTTCTCCAAGTGCA
CTGATTTCAAAGTTTGGAACAGAAACAAAAGCAATGTTAG
TATTTAATAGAAAAAAAAAATCTCTATGTTATACAATATC
TAACACAGTTTCTTACAGCAACTCATTTTCTACTTTGATA
AAAGAAAACATGTATTTCAGGTCAGGGTTCGACAATGAAA
TTCTATTACTCAACTACACAAGAGACACAGTTAATTTATC
ACCATATTTTTCTCCATACCAATCCTATGTCCACACAGAT
CTTTCTTTGAAATGAATTTGGCGCTGATTACTAATGAAAA
CTGGCCTCCTCTGACTCATCATGAGTTTAAGGAAGTTCAG
ATAAGACGCATTCCTGGTTTTGGGAATATATGAAACTGTG
ATAGTTTTACAATAACTTAGTATTAGAAAATAGAGTAGAA
AAGAGTTTTGGTAATGGAAAAGGAAAATCAAAGTGTTACA
TGATAAGCAATTCAGTTCATGGAGCTTTAGATTTATACCC
TTAAATCCACGAATAAAACACTTACCTTTACTGAATCTAT
TAGAAAGGAACAAGAAGTTTAACTAACATAAAAATGTATT
CCAGGTAAAAAGTATTGCGCTGTTGGTGATTACGGAAGAA
ACAGGAGTGTGGCGTGGCCATGAGGAAGCAAAAGAAAACA
AGGAACTATGCAACCATGAAGCGAACCCTTAGTCTCAGAG
ATCAGAGGCTTAAAGAAAAGGATAGATTAAAACCTAAAGA
GAAGGAAAAGAAGGATCCCAGCACGTTAAAGGAAAGAGAA
GCTCCCCAACACCCTTCCTGCTTATTTTGCCAATATAATA
CACAGCTGGGCCCACCTTACCACATCCTCGTTGATACCAA
CTTTACCAACTTTTCCATAAAAGCCAAATTGGACTTAGTG
CAGTCAATGATGGACTGTCTGTATGTCAAGTGTATCCCTT
GTAATAACTGATTGTGTAATGGCTGAAATTGAGAAACTGG
GGCAGAAGTATAACAGTGGCTCTAAAGATCGCCAAGGATC
CAAGATTTGAACGATTACCATGCACACACACAGCAACCTA
TGCACATGACTGCTTAGTACAGAGAGTAACTCAGCCTAAG
TGTGTATAAGTGTTACATTGTGCCCACAGTTGACCGGGAC
TTTTTTTTTTTTTTCTTGAGAGGGAATCTCACTCTGTCAC
CCAGGCTGGAGTGCAGTGGCACAGTCTCGGCGCACCGCAA
CCTCCGCCTCTCGGGTTCAAGCGATTCTCCTGCCTCAGCC
TCCCGAGTAACTGGGATTACAGGCACCTGTCACCACGCCC
GGCTAATTCTGTATTTTTTTGGTAGAGATGGGGTTTCTCC
ATGTTGGTCAGGCTGGTCTCAAACTCCCGACCTCAGGTGA
AATCTGCCCGTCTCAGCCTCCAAAAGTGTTGGGATTACAG
GCGTAAGCCAGCACGCCCGGTGACCGGGACCTTAAAACAA
GAATCTGTAAGATTCCTGGAATTCCTACCATGTATATTTC
TTTTCTTTTCTTTCTTTTTTTTTTTTGTAAGATGGAGTCT
CGCTCTGTCGCCCAGGCTGGAGTGCAGTGGCGCAATCTCC
ACTCACTACAACCTCCGCCTCCCAGGTTCACACCATTCTC
CTGCCTCAGCCTCCCGAGAAACTGGGCCTACAGTTACGCG
CCACCATGCCCAGCTAATTTTTGTACTTTTAGTAGAGACA
GGGTTTCACCGTGTTAGCAAGGATGGTCTCAATCTCCTGA
CCTTGTGATCCGCCTGCCTCGGCCTCCCAAAGTGCTGGGG
TTACAGGCGTGAGCCAATGCGTCCAGCCTTTTTTTTTTTT
TTTTTTGAGACCAAGTTGCACTCTTGTTGCCCAGGCTGGA
GTGCAAGTAGTGCAGTCTCAGCTCACTGTGGCCTCTGCCT
CCAGGGTTCAGATGGTTCTCCTTCCTCAGCCTCCTGAGTG
GCTGGGATTCCAGGCATATGCCACAGTGCCCAGCTAATTT
TTTTTTTTTTGTATTTATAGTAGAGACAAATACTTTTGTA
TTTTTAGTACAGAAAAATACACCTCGGCCTCCCAAAGTGC
TGGGATTGCAGGCATGAGCCACCGTGCCTGGCCTACTCAC
TTTTTGATGCTGTTTTGAAATTGATATTTTGTCTCATAAA
AATTTTAGTCCAGGCACAGTGGCTCACGTCTGTGGTCCCG
GGACTTTGGGAGGCTAAGGTGGGTGGATCACCTGGGGTCA
AGAGTTCGAGACCAGCCTGGACAACGTGACAAAACCCCAT
CTGTACTAAAAATACAAAAAAGGTTGGCCGGGTGTGGTGT
TGTGCGCCTGTGGTCCTGGCTGCTGGGGAGGCTGAGGCAA
CAGAGTTGCTTGAAGCCAGCGGGTGGAGGTTGCAGTGAGC
CGAGATTACACCACTGCATTCCAGGCTGGGTGACAGAGTG
AGACTGTCTCATAAAAAAGAAAGAAAAAGAAAAAAAAAAA
ATTCAGTAATGGTCAAAGGGTACAAAATCTCAGACAGGAA
GAATATGTTTTATACCTTTTTTGAGTTCTATTGTACAGTG
TGGTGCATACACTTAATAACGGAGTATTACACATTTCAAA
ATTGATGTTCTCCTCACAGAAATGTATTGGAAGTATTGGA
TATGTTAACTAGCTTCATTTAATTATTCCACATTGCATCC
ACAATTTATGACATCACTTCGTAACCCATAAATTTATACA
ATTATAAATTGTCAATTTACAATAAAAAATGTTTGTTGCA
TTTTTAAAAAAGAAATGTATTCCATGGAGCTTTCAGTGAC
TTCACCTCTAAGGCAAGGGGTCATTATTTATTTATACCTA
GTCTGAGTAAAAGCTAATAAACTATATTAGGAAAAAAAAT
ATTAGGAAAAAAATATGGAAAGAATTTGCATAGTTAAAAG
CCTCTGTAGGCAGAGTTCTTTCAGCAGATTACAAGAAGGG
CAGGATTTTTTTTTTTTTTTTTTTTTTTGAGACAAAGTCT
CCCTGTTGTCCCCAGGCTGGAGTGCAATGGCATGATCTTG
GCTCACTGTAACCTCCGCCTCCCAGGTTTAAGCGTTTTTC
CTGCCTCAGCCTCCCGAGTAGCTGGGATTACAGGCACGTG
CCACCACACCCAGCTAATTTTTTTATTTTTAGTAGAGAAG
GGGTTTCACCGTGTTGGCCAGGCTGGTCTCGAACTCCTGA
CCTCAGGTGATCCACCCACCTTGGCCTCCCAAAGTGCTGG
GATTATAGGAGTGAGCCACCGTGCCCGGCCTAGGGCAGGA
TTTTAAGAGCACTTTTCATTTCTTTTCTAATGTTCCTGTT
TAATCTTTTAGAATTTATAACATTCAAAGACTACATGTTG
AATTGCACTATGAACATAATATTATGTGAAATAATGAGCT
ATTGAATTCAACAACTATCCCAAAGAAAAGTGATACACAA
GGCTTTAGGGTTTGTTTGTTTGCAACTACTGACTTCAGAG
TTACTAGGGTCAGAGAGGAAAAGCAGGAATTTGCAACAAC
TGCGCCCTAAAACTAAAACTACAGAGTTGACATTTTAAAG
TCATTTTAACGCTACATTTCAAAACATGCTAAGTGCTTTT
CAAATACATAACAAAGCAGCATAATTACATACTGTAATAG
ATAAACACAGTTAATGTGAAGAAGAACAACACTCAGATGA
TTCAGGACAGATGAAATCCCATGGCTCTTCAACTGGAGCC
ATTGCAGCTGAAGCCCCCATCATCCGCATTAAGAGCACTA
CTCCCCAGATGCAGTTATCTGCTCCTTACATTTAAGGAAA
CCAGATTTGACAGAGGGTTCCAGTTATCGTTTCCTATCCA
GCTGCTAATGGGACACAGCTTTATCTGTTTCTAACCAAGA
GAGAGAACACACTCATTTCCTCTTCTCTCCTGAGAGGACC
AGTAAGGGTATTTCACAATGAATGCATCCTGATTTCCCCA
GCACCAAGCAGGAAGTGACTATAAACTTAACTATGACTAC
ACACACAAACAGGACCCCTGAGTCCTACAGATCACATGAA
CATAAGTGCAAGTAAATAATATTTCTGCTAATGCACTATC
CAAACATCAATCAGTACAACGAGCACTTAGAAGGTAACTG
AGCTAATGGCTGCTGGCTAATTTCAGTCTGTCTTGTCCAT
TTTCTTTGTTTTTTTTTTTTTTGAGATGGAGTTTTCGCCC
TTGTTGCCCAGGCTGGAGTGCAATGGCGCAATCTCGGCTC
ACTGCAACCTCCGCCTCCCAGGTTCAAGCGATTCTCCTGC
CTCAGCCTCCTAAGTAGCTGGGATTACAGGCATGCACCAT
CACACCCGGGTAATTTTGTATTTTTGGTAGAGACAGGGTT
TCTCCGTGTTGGTCAGGCTGGTCTCAAACCCCCGACCTCA
GGTGATCCGTCCGCCTCAGCCTCCCAAAGTGCTGGGATGA
CAGGCGTGAGCCACACTGCCTGGCCTGTCTGTTCATTTTC
TTAGTAGAGTTTCCCTACTTTCTATGTTCTAACTCTTAGT
TCACCATTGGGTCTCTCTTCATCAAGATGTTTTTGAACAA
AATGCAAGTACGTCTCAGTCTAGGAAGAATCACCACTTAT
ATACACATTGTGAATTATTAATTTCTTCATTCTCCATCTG
TCCTGGGAGATGTGAAAAAGAATTGCCCTGGTCACAGGGA
GGTGGGGACCACTCCCTGCAAAGCGCCCAGCTGTCTCAGA
GAAAATATGCAATGAACCATTCCCCCCTAGGCCAAGACAC
GAGATGCACTGCAGCTTCCAGCACAAGCTTCGATTAGGGC
AGACACGCAGAAAAATGAAACCACAGTGAGATAAGAAATA
CATATGTCTGTCCACACTTGACTGGGCCTCAGCCTAGTTC
AGAAGATTGCTGTCACTGTTTACTAGGCGACCAGCAGGAA
GCACTACAAAGATATAAACAGCAGAATCGAAAAATCAGAC
AAAGCCAGCTTTGTGAAAGGCAATTACAATTGTGAAAGAG
ATTACAAGTACTATGTAGAATACTTTTTTGTTTAAATCTC
AAAGAAAATACTATCCTAAGACTCTAATAACTGAAAACAT
GCTAAAGTGGTTGGCGCCAGGAGTAAAAGATAATCTGATA
AAGAATGTAAACATCTTAAGAAAGAAAACATAGACTAAAA
ATAAAGGGATGGAGGAAGATCTATCAAGCAAATGAAAAAC
AAAAAAAGGCAGGGGTTGCAATCCTAGTCTCTGATAAAAT
AGACTTTAAACCAACAAAGATCAAAAGAGACAAAGAAGGC
CATTACATAATGGTAAAGGGATCAATTCAACAAGAAGAGC
TAACTATCCTAAATATATATGCACCCAACACAGGAGCACC
CAGATTCATAAAGCAAGTCCTGAGTGACCTACAAAGGGAC
TTAAACTCCCACACAATAATAATGGGAGATTTTAACACCC
CACTGTCAACATTAGACAGATCAACGAGACAGAAAGTTAA
CAAGGATATCCAGGAATTGAACTCAGCTCTACATAAAGTG
GACCTAATAGACATCTACAGAACTCTCCACCCCAAGTCAA
CAGAATATACATTTTTTCAGCACCACACCACACCTATTCC
AAAATTGACCACATAGTTGGAAGTAAAGCTCTCCTCAGCA
AATGTAAAAGAACAGAAATTATAACAAACTGTCTCTCAGA
CCACAGTGCAATCAAACTAGAACTCAGGATTAAGAAACTC
ACTCAAAACCGCTCAACTACATGGAAACTGAACAACCTGC
TCCTGAATGACTATTGGGTACATAATGAAATGAAGGCAGA
AATAAAGATGTTCTTTGAAACCAACGAGAACAAAGACACA
ACATACCAGAATCTCTGGGACACATTCAAAGCAGTGTGTA
GAGGAAATTTATAGCACTAAATGCCCACAAGAGAAAGCAG
GAAAGATCCAAAATTGACACCCTAACATCACAATTAAAAG
AACTAGAAAAGCAAGAGCAAACACATTCAAAAGCTAGCAG
AAGGCTAGAAATAACTAAAATCAGAGCAGAACTGAAGGAA
ATAGAGACACAAAAACCCTTCAAAAATTAATGAATCCAGG
AGCTGGTTTTTGAAAAGATCAACAAAATTGATAGACCGCT
AGCAAGACTAATAAAGAAGAAAAGAGAGAAGAATCAAATA
GATGCAATAAAAATGAAAAAGGGATATCACCACCGATCCC
ACAGAAATACAATCTACCATCAGAGAATACTACAAACACC
TCTATGCAAATAAACTAGAAAATCTAGAAGAAATGGATAA
ATTCCTCGACAAATACACCTCCCAAGACTAAACCAGGAAG
AAGTTGAATCTCTGAATAGACCAATAACAGGTTCTGAAAT
TGTGGCAATAATCAATAGCTTACCAACCAAAAAGAGTCCA
GGACCTGATGGATTCACAGCTGAATTCTACCAGAGGTACA
AGGAGGAACTGGTACCATTCCTTCTGAAACTATTCCAATT
GATAGAAAAAGAGGGAATCCTCCCTAACACATTTTATGAA
GCCAGCATCATCCTGATACCAAAACCTGGCAGAGACATAA
CTGAAAAAGAGAATTTCAGACCAATATCCTTGATGAACAT
TGATGCAAAAATCCTCAATAAAATACTGGCAAACCGAATC
CAGCAGCACATCAAAAAGCTTATCCACCATGATCAAGTGG
GCTTCATCCCTGGGATGCAAGGCTGGTTCAACATACGCAA
ATCAATAAATGTAATCCAGCATATAAACAGAACCAAAGAC
AAAAACCACATGATTATCTCAATAGATGCAGAAAAGGCCT
TTGACAAAATTCAACAACACTTCATGCTAAAAACTCTCAA
TAAATTAGGTATTGATGGGACATATCTCAAAATAGTAAGA
GCTATCTATGACAAACCCACAGCCAATATCATACTGAATG
GGAAAAAACTGGAAGCATTCCCTTTGAAAACTGGCACAAG
ACAGGGATGCCCTCTCTCACCACTCCTATTCAACATAGTG
CTGGAAGTTCTGGCCAGGGCAATCAGGCAGGAGAAGGAAA
TAAAGGGTATTCAATTAGGAAAAGAGGAAGTCAAATTGTC
CCTGTTTGCAGATGACATGATTGTATATCTAGAAAACCCC
ATTGTCTCAGCCCAAAATCTCCTTAAGCTGATTAGCAACT
TCAGCAAAGTCTCAGGATACAAAATCAATGTACAAAAATC
ACAAGCATTCTTGTACACCAATCACAGACAAACAGAGAGC
CAAATCATGAGTGAACTCCCATTCACAATTGCTTCAAAGA
GAATAAAATACCTAGGAATCCAACTTACAAGGGATGTGAA
GGACCTCTTCAAGGAGAACTACAAACCACTGCTCAATGAA
ATAAAAGAGGATACAAACAAATGGAAGAACATTCCATGCT
CATGGGTTGGAAGAATCAATATCGTGAAAATGGCCATACT
GCCCAAGGTAATTTATAGATTCAATGCCATCCCCATCAAG
CTACCAATGACTTTCTTCACAGAATTGGAAAAAACTACTT
TAAAGTTCATATGGAACCAAAAAGAGCCCGCATCACCAAG
TCAATCCTAAGCCAAAAGAACAAAGCTGGAGGCATCACGC
TACCTCACTTCAAACTATACTACAAGGCTACAGTAACCAA
AACAGCATGGTACTGGTACCACAACAGAGACATAGATCAA
TGGAACAGAACAGAGCCCTCAGAAATGATGCCGCATATCT
ACAACTATCTGATCTTTGACAAACCTGACAAAACAAGAAA
TGGGGAAAGGATTCCTATTTAATAAATGGTGCTGGGAAAA
CTGGCTAGCCATATGTAGAAAGCTGAAACTGGATCCCTTC
CTTACACCTTATACAAAAATTAATTCAAGATGGATTAAAG
ACTTATATGTTAGACCTAAAACCATTAAAATCCTACAAGA
AAACCTAGGCAATACCATTCAGGACATAGGCATGGGCAAG
GACTTCATGTCTAAAACACCAAAAGCAATGGCAACAAAAG
CCAAAATTGACAAATGGGATCTCATTAAACTAAAGAGCTT
CTGCACAGCAAAAGAAACTACCATCAGAGTGAACAGGCAA
CCTACAGAATGGGAGAAAATTTTGCAACCTACTCATCTGA
CAAAGGGCTAATATCCAGAATCTACAATGAACTCAAACAA
ATTTACAAGAAAAACAAACAACCCCATCAAAAAGTGGGCA
GAGGACATGAACAGACACTTCTCAAAAGAAGACATTTATG
CAGCCAAAAACACATGAAGAAATGCTCATCATCACTGGCC
ATCAGAGAAATGCAAATCAAAACCACAGTGAGATACCATC
TCACACCAGTTAGAATGGCCATCATTAAAAAATCAGGAAA
CAACAGGTGCTGGAGAGGATGTGGAGAAATAGGAACACTT
TTACACTGTTGGTGGACTGTAAACTAGTTCAACCATTGTG
GAAGTCAGTGTGGCGATTCCTCAGGGATCTAGAACTAGAA
ATACCATTTGACCCAGCCATCCCATTACTGGGTATATACC
CAAAGGACTATAAATCATGCTGCTATAAAGACACATGCAC
ACGTATGTTTATTGCGGCACTATTCACAATAGCAAAGAGT
TGGAACCAACCCAAATGTCCAACAACGATAGACTGGATTA
AGAAAACGTGGCACATATACACCATGGAATACTATGCAGC
CATAAAAAATGATGAGTTCATGTCCTTTGTAGGGACATGG
ATGAAACTGGAAATCATCATTCTCAGTAAACTACGGCAAG
GTCAAAAAAACCGAACACTGCATGTTGTCACTCATAGGTG
GGAATTGAACAATGAGAACACATGGACACAGGAAGGGGAA
CATCACGCTTCGGGGACTGTTGTGGTATGAGGGGAGGGGG
GAGGGACAGCATTAGGAGATATACCTACTGTTAAATGACG
AGTTAATGGGTGCAGCGAAACAACAAGGCACATGGATACA
TATGTAACAAACCTGCACATTGTGCACATGTACCCTAAAA
CCTAAAGTATAATAATAATAAAAAAGAAAAAAAAAAATAG
GAAAAGCTTATAAGCTTTTCTGTATATTTAAAGTAAAAAA
AAAAAAAAAAAAAGAAAGCAATGTCTGGAAGATCATTAAA
GATGTGTGGTTGTTGGCAAACCCAGGAGATTGGCTATATG
CATTCTGAGGGACACACCTGGTATTTCCCTGGCACCCACG
GAGAGGACTGATGCACCTGTCACTTTCCACTGATAAAAGA
AGTAAACCTAGCCAGGCTGGCAAAGAACATAGGTAAAATC
ATCAGCAAATACAATCTATATATCCTTACTTGTAATTACT
GTAAAGTAGGATTCTTGCAGAGCAAGAGCTACAAGCAAAG
CCTGTATTTCTAGATCGTGATTTCTCAACCTCAGCACTAT
TGACAGTTTGGACCTGATAATCTTCTATTGGAAGGGGCTG
TGTTGTGCCAGTTTAATAGCATCCCTGGCTTCTGCCTACT
AGAGGCCAGCAGCACTCATCTCCACCCCCAATTGTGACAA
AAAAAAAAAAAATCAATAAAACGAGATCAATAAAACGAGA
TCAATAAAACAAGACAGTTTTCAAGTCAATAAAACAAGAT
CAATAAAACAAGAGTTTTCAGTGTTGAGGGGAGACTTGCT
ATCACGCTGACCACATTACTACATTGTAAGTGTTGCTGCC
TCTTGATGGAAAATGAGCGTGACAGTGAGCTATTCTGCCA
CAGGAGTGCTGGTGGGGAGGACACAGCCTGAGACTGACAG
TGCCATGATGGGACACATCTGATCCAGGTGTCAGGAACAG
GTGTTATATCCATCAGAAGCAAGAGCTCAGAATTCATATT
TAGCTTCATTTTGTTTCAGTGCCTAAAGGCAATATTTGCC
CTAAGGCCATCCCTTTAACTATCCAGTGGGCTTTGATGAA
GTTCTGCCATCATCAGGGTTGCTTTAGCCAGTGCACAAGG
GCATTTCCAGCTACCTTGTCTACTTTTGGACTCTGAGAAG
GTTATCATCAAGTAAAAAAACCTTAGCACAAACTGGCAAT
GTGATCAGACCATAAGTCTTTAAACATCCCAAGAGAGAAT
GTTATTACTCTCAGTATCTCAATAGTTTGTAAAAAACTTA
CTCTATACCTATTTCTGACAAAGAGCATGAAAAAATACCC
TTACAATCTCCTAACACTGAACATTAGATTATTCCAGGGA
TGACTATTTACTTGCAGAACATTCATTTCTTTTCTGGTTG
CTAAATCCTGTCTTCTGCCGATTTTATCTCATCAGTAGTA
GGAAAGAAAAATTGAGATTGTACTTTTAAGTTCTAGTAAA
ATAAAAGATCATAAAAGTTAAAGGCACTGAGAAGAGCCAC
ATGAGGCCAGGGACGATGGCTCACGCCTGTAATCCCAGAA
CTTTGGCAGGCCAAGGCAGGTGGATCACTGAGGCCAGGAG
TTCGAGACCAGCCTGGGCAACATGGTGAAACCCTGTCTCT
ACTAAAAATAAAAAAAATTAGCCGGGCGTGGTGGTGGCAC
CTTGTAATCACAGCTACTCGGGAGGCTGAGGCAGGAGAAT
CGCTTGAACTCAGGAGGCAGAAGTTGCAGTGAGCCAAGAT
TGCATCACTGTACTCCAGCCTGGGCGACAGAATAAGACTC
TGTCTCAAAAGAAAAAAAGCTGGGCGCTGTGGCTCATGTC
TGTAATCCCAGCACTTTGGGAGGCTAAGGTGGGCAGATCA
CCTGAGGTTGGGAGTTCAAGACCAGCCTGACCAGTATGGA
GAAACCCCGTCTCTACTAAAAATACAAAATTAGCTGGGCA
TGTTGGCACGTGCCTGTAACCCAGCTACTCAGGAGGCTGA
GGCAGGAGAATCGCTTGAACCTGGGAGGTGGAAGTTGCAG
TGAGCTGAGATTAAAAAAAAAAAAAAAAAAAAAAAAAAAA
AGAAAGAAAAGAAAAGCCACATGAATATATAAAACAAAAA
ATGAATACGTATAATTTGAATTTTATTGGCAAAAAACCCC
TCATGTTTATATGTCTATATTCCTATATAGTGTATATGGC
AAACAATATTTAAAAATCCAGAAAATATTTGAGAAAAGCA
AAAAAGAAATACAAGTTTTATAAGAAAACAGGAATACTTA
TTTGAGTTACACACATGTTTTCTTAAGACAGCCAGATGAT
ATCACTGCTGGCTAATACACTGACCAAATTGTTGGCTAGT
AAGACTAACACAGCCCTTCTACAACTGTGGGCCACATGGC
AGGATTTGGATAGATGTGCTAATCATATACAAGTAAAACA
CAGAAAGCCAACCTTATCTTTGGTTTTCTTCAACTACATC
CATTCATAAAGACAAGGCCCATCTCTGAGATTATATACTT
TCTTCCCATATTCATCCTCTCACTTTCTGTGTACCTGGTT
CAACTCCTTACTCTCATTTCCATAAGACAAAAACATAGCC
CTTATCATTCATCTGGTCCAACCAAGTGCTGACGGAAGGA
ACATTAATGATCAAAGGGTCAGAGAGTGGTGTCTAAAGGG
GAATCAGGCTCTGGGTGTGTTCTGCTTGGCTTCCTTCTTG
GAAGAAAAGAGGGAGGAATAGAGGGAAAAAGAGAGAAGAA
AAAAAGGAAGCAAAGAGGGAGGGAGCAAGAAAGACATTGA
AATGGTTTTAGAAAGAGCAGAAACTGCCCAATTTGGCCAT
AAGCCTCATCATTTCCCTAAAGTCTTCCACTGACTCCATC
ATACCTTTTGATCATTTGCTTGGCACCTACAGGCAGTAAT
TCTCACATCCAGTCCAAACTTTTCGTTTTACAGTTGAGGA
AACGGGAATCCAAGAACAGTTGCTTTCACTTGCCTAAGAT
GGTTGTCAGCAAAGCAAAAGTAAGTTTAGTGACCTGGCTC
CTAGTTCCACATTCTCTCCTCTGACTCCACCACACTCTTC
CCATAAGTTCATCTAAAAGCCGAAACACCAAAATGTTGAA
AGAAAAAGGTAAAACCAGAAAGCAAAATGTATATAGAAAA
TTATGAGTTCCTGTCATTCAAGAAATCTGTTTCATTTTTC
CTTATACTCACCCAACCAAAAGTGGCTAGGAATTAGGTGA
ATAGGTGAGTCATGTATATAGATGTTGTTTATAAAATTGT
TATCTATTCCCAATGCTGCAGCAAGAGATGAGACATGATT
CTGTTATTAAGGCTAAGATACTGCATTTCTAGCAATTTTT
CTCCTTTCTGATATCCGTTTACACTCAAGTGTGCAGTACT
TAAAATAGAGCCTGGATTGCCTGTGATTGTGGCTTTTTCC
ACCCTTTCTTGGCTATGAAATAGTTCATTTCATGCCTCTT
GGCTTTATACAACGATGTAGTGAATTTAGAGAAGGGGCAT
GTGCTATCTTGCCCACTTACAAATGTAGTTCTCGGCCATT
CTGTGGGTGTTGAATTATAACTGCCGATAGAGTAAATGAA
CACCTAGAGACCTCCCAAATCACTTCCAGTTCTAGATTAA
ATTCTATGGTTCCCAGGATACCCAGGATATATATACACTT
TTAACCACACTGGAAACTTTCAGACCATTTGCTATGTAGG
AATAATACAACAGACCTGTGGGGGCAACAAAGCCTTCCGG
TTTTTCTGCCAGAACTCCCGTGTTGAAGAAGAACCATTAA
ATGTCTCCAATTTCTTGTAAAGGGGCATAGGCGACCCAAA
GCAAGAGATATATTTAGAGAAATTAAACACCAAATCCACT
GAAAAGTGTAAGGGAATGGATGAAAGGTGAATGTGGAGCT
GCTCCGAGATCCTCAGGGTCAAAATGAGGCAAGGATCTCA
TTTGAAAAGCAAGAAAGTAAACGCTGACTCAGTTTTCACA
TTATAACTTCAAATTCTTGATATACCATAATAGTACCAAA
ATTAAAGAAACGAGGAAAAGATCTTTTTTTTTTGGAGATA
GAGTTTCCCTCTTGTTGCCCAGGCTGGAGTGCAGTGGCGC
GATCTCAGCTCACCGCAACCTCCGCCCACTGCAACCTGCG
CCTGCCAGGTTCAAGCAATTCTCCTGCCTCAGCCTCCCGA
GTAGGTGGGGTTACACGCGCCCACCACCACGCCCAGCTAA
TTTTGTATTTTTAGTAGAGACAGGGTTTCTCCATGTTGCT
CAGGCTGGTCTCGAACTCCGGACGTCAGGTGATCCGCCCA
GCTCGGCCTCCCAAAGCGCTGGGATTACAGGCGTGAGCCA
CAGCGCCCAACCTCATTTTAAAAACAAGAAAGTAAATACT
GACTCAGTTTTCACATTAGAACTTCAAATTTTGATACACC
ACAATAGTACCAATATTAAAGACATCAGGAAAAGATCTTT
TTAAAATGGAAGTACGATCACGGAAAATAGGAAAAGCATT
TTGCATTTTTATGCGGCCACTTCCTAGATGAATATCAATG
AAGGGACATTAGTAGTGACTGCATGTGCAGTTATTTACAA
GCCAGAAGAATAACCAGTGAGGAAAGACCAAGACTGTTTA
TTAGGCTTCCATTAATCATAAACTACACAAGGCATTTTGG
TGAAGTAATGGTGGGTAGACAAAACCAAACAAACCAACAA
AACCAAAACAAAACAAGACATAGAACTCTAAACTGCATTT
TATCTTACTACATAGTAATACAATTCTTAAATTATTAGGC
ACACTCAAAATAAGGAATTTCCACATAACTCCAGCATTGT
TTATTAAGAAACAGAATACTTTACTTTAAAGGGAATTATC
GGCTGGGTGCGGTGGCTCATGCCTATAAACCCAGACTTTG
GAAGGCTGAAGTGGGCGGATCACTTGAGGTCAGGAGTTTG
AGAGCAGCCTGACCAACATGGCGAAACCCAGTCTCTACTA
AAAATACAAAAATTAGCCAGGCATTGTGGCGCGTCCCGGT
AATCCCTGCTACTCGGGAGGCTGAGGCCGGAGAGCTGCTT
GAACCCAGGAGGTAAAGGTTGCAGTGAGCCAAGATGGCAC
CACTGCACTCCAGCCTGGATGACAGAGTGAGACTCCATCT
CTAAATAAATAAATAAATTATACTACTCAAAAATTGCAAT
TGATATTTGTGAAGAACTTCTGACTGTACTTAAGTTCAGC
GTTAATTGTTTTGTTTCCTTCCAGAAGCTGTTATATAAGC
TAACATACAAAAATAAAAGTGCTACTAAATAAATGATATG
CCCTGAAAAACCCATAAACATTTCAGGTTACATTTCTTGA
TTCACTGTTAAAATTATGACTAATTTTTTTTTTTAAGTTG
TTTAACTTTTTCTATCCCTTGTATTTGCTCTTGGTGAAAT
GTTTCCACTTCCTTACATTGTTATCACACTAAATTTAAAT
GTTATTTCAAACTAATTTTAAAATGTATTATCCTTGAATG
AAAACTCTTCATTCTGTAATTACTGAAAGCAGTACCACTA
GTATTTTTATTTATTTTCTTTTTTGAGACGGAGTCTCGCT
CTGTCACCCAGGCTAGAGTGCAGTGGCGCGATCTCGGCTC
ACTGCAAGCTCCGCCTCCCAGGGTCACGCCATTCTCCTGC
CTCAGCCTCCCGAGTAGCTGGGAGCACAGGCGCCCGCCAC
CACGCCCGGCTAAATTTTTTTTGTATTTTTAGTAGAGACG
GGGTTTCACCGTGTTAGCCAGGATGGTCTGGATCTCCTGA
CCTCGTGATCTGCCTGCCTCGGCCTCCCAAAGTGCTGGGA
TTACAGGCGTCAGCCACCGCGCCCGGCCAGTACCACTAGT
ACTAAACATATTACTATAACATTAATTTAAAATGAACCCC
TTTACTGCGTCAAAATGCCTCATGTTAAATAGCCTCCAAC
AATTATATAAAGACTTAAAATAAGGTCAAAGGAAGAGAAG
CATCAGGAAAAACTTTCAATGAAAACAAAAAATTTTTGCC
AATCTTAAAAATTAAAATTACTCATATCATCGTGCACAGT
ATTTTTCTTGCTTCCAAATGAAAAGTTAGAAGTGCTTATT
TTGTATCTAACAGCTCTTGAAACATCAGTAGGTTGAGGAA
GGTGTTCATTAAAACCGATTTTTTTACTCCTGCAGTTTGA
ATACTGAGAATGTCGACAGTTTGTAACACAACTGACAGAT
GTAATAATACATAGTAACCTTTATAAAATCAAGAGTCATG
AGAAGATAAACTTTCTAATATTGAAAAACCTTCACTTTGC
TCTAAGTAACAAGTATAAATAACAATTAAATTTAATGAGT
GCTTGTCTAGTAAGCACTGATCTTTACCCTTATTTTCTAT
CATAGTAATCTATAATTTTTTTTTGTTGTCTTTCTCCCAA
ACTAATCCGGAAGTTCCATGGGGATATGAACTTTGTCTTG
TTCCTTACTGCATGCCTAGCACCTAGTATGCTTAACACAT
AGTAGGAGGCACTGACACATAGTAGGTATATTATGCAGAA
CAACACAGGCTTCATAACTTACTATTCTAAATGTTGTAAA
CAGTCATGACCTAGAGGGTTATGAAAATGCAACAGAATAG
AAAGTAGAGTTTATTACATTTAGTAGAATAAAAATTCTTC
AGTGAAACTTATAGTTTATACGTACACATATGTCCCATAT
AAAATTTATTTCTTACTATAGGTAAACATTTTAAGAAGTC
TTAAAATCACTGCTTTATGGAGATTATTTCATTTGCTCCC
CACAATAACCCTATGGACAATTCCCTAACTTCCATTATAA
CAGAATCGAAATTTCTAGATGTTATATATGCTGTCCAATG
TGACAGCGCCATCTAAAAGTACAGACATTAAGTCCAACAG
AGCTTAAAGGAAAATAAATACAGACATTACTTGTACAGAT
ACTTGCTCATAGAGTAATGTCGTAAGAAAATCTAAATTAA
TAAGGTTTTGATAATAGTAATTATGGCTTGATTAGTAAAT
ACAAACATAGGCTTTGAAGGCAAGCCTGATAATACCTGGC
TCTGCAACTAACCAGCTGTGTGGGCTCTGGCCTGCAATTC
AACCTCTCTGAGCTTCGATTTCCCCATGTGTAAAATATTC
ATACGATTGGTGTAAGCTGCAGATGACTTACTGTATGTAA
ATAGCCTAGACCAATTAAATGGGGGCTGCTGTGATTAAAA
TAATTATTAGTGTTTCCCCCCACCGATACCACAAATCACA
TTCAATCCACTGTGCCATAATTTAAATGTGTAAAAACTGT
GAATCAGACTTTTATTGGATTCAATAGCAACGTATGGGAA
CTGAACAAAAATGGCATAGAGCTATCCAAGAGTTTCTGCT
GTCGCCGGTTGAGAAAGACGCCAAGTTAAGATCAAGGAGT
TGATTCAGGTAACTACGGGAATCTGAGGAAACATCGTTGC
TTAACTGTAAAAACTAAATCAAAGTATTTCATCCTCCTCA
AAAGACCACAGCAACATCCATCTTGCTCCTCTGTAGCCTG
GACGGGGCAGAACCCAGGTGTTAGGAAACGCACCTGGTCT
GCTCCCGCCCACTAGGCCCTGGGCACCTCGGGGCTAGGAA
CAGAGGTTTGGAGCAACTCACCCCGGAGACTCCGTTGATA
CTGCCCCAGAATCTCCTCCAGGGTAGAGTTCTCCGGGGAC
TTCGCCATGCACACACTCTAGGCCCAGAGCTGGGAGTTAC
GTGGGGAAATGTCCAGCTTTCTCCCTTCCGAGAACAACAG
GCCTGGGGCCGGGGAGCGCCCGCCTGCTTCCTGCCGCGGC
TGTCACAGGAGAGCCTAGAATCCCGCACAGAGCTCTTGGG
GGCTCTTCCCACCCACTGGCCCTCGCTTTACACGTCGGGA
GTTGTAGTCCTTACGTTCAGAGCCTGCAAGCTCGACAATC
CTGAGAGCCTTCCAGCTACACTACAATTCCCAGAAACCAC
TGCGCCCCAGGCACTAGCTTGGACGGTTTGGCTGCCAGAG
CCTGTTACCAAGAGACAGGCTTGCAGGCCCCGCCCATTTC
CTCCAGCCCAGCCTGGTTTAGTCCTGCCTCCATCCCACTC
TTTGGCTGCCTGGACCACCCAAATGACAGAAAGGGCTCAC
TGAAGGCCTTGACACTTCGAAATTTGCTAATATATGCAAC
AGTTGATCCCTAGGATACTCAAGGACGCAGATAGTAAACT
CTCAACCCTGCTTCCGTTGCAAGATTTTTTAAAACGGTCG
AATAAGTATTCAAGAAATAGAAGCTCTAAATCTTCCAAAC
AGCCTAGATTGTAAAGGCGGCCGACACTACAACTCCTAGC
ATGCCCAGCAACCGGACCTCCACTTGGAGTTGGCGCTCTG
CCCACTGGGAACTGTAGTCCTTGTTGGTTGCGGTCCCACC
TAACGCCGAGGTCCTCTTCATTGTTCAAGCTGGTCTTTCG
GGGCACGCCTGCGCAGTGGGCAAGCTGGAAAAGCGTGTGG
GTGAGACCCTCGCACAACCCCTTTTCATTGTCTGTGTCTG
GCGCCTGCGCAGTAAGGGATCGTTGGAACTGGGCAGGAGG
AGGGGATAGGGTCCGGCTCCTCGCCCTTTCCCGAGGCGCC
TGCGCACTAGGCAGTCGCTCTTTGCCGTTACCGCTATGTG
TGGGGCGTGTGTGGAATAACGTTATTGCCCAGCGGAGCTG
AGGGCCCCGGAGCTCGACCGCAGCGGCAGCGACGACAACA
GCGGCGACGACGACGACGACGAGGTGGGGGGACGACGGCG
TGCGAGAGACTCACGGGACGCGACGCGCCCCGCCTCCCCC
GTCCGGTCCCTCTCTCCACGGGAAGGGGTAAGTGATGCGA
TCGGCTGCTCGGTGTAGGCGCCGCAGCCGCCGCCGCCGCC
GCGGCTGCTTTTCCACATCCTGCTCCTCGGGTTTGCGGCG
AGGACTCGGGCGCGGCCCGCCGCGGGGCGGGGGGGTGGCG
GGGGTGCGGGGCTGGACCGCGAAGGGGGCGCTTCCCGGAT
GCTCCGCGCGGCCCCGCCACCCCCACCCTCTGCCCGCCTG
GGACCCGGGGCTTGACGGGACCACCCTTCCCATCCCCCAC
CCGCCGCCCCCGGGAGCTCCAGTCCTGCGGCCCCCCCGGC
TTTCCCGAGCCCCTTGCCGCCGCCTCCGCATCCCCTAAGT
GCATTGAATCATTTTCAGCTTTCTCCTGGCTTTGTGCAGC
CCTCCCCCCTCCGCCGTAGCAGTTTGCGAGGGGTGCGGGC
GGAGCATTGGAGGGAATGGCTGCGCTGCCGCTGGGGAAGG
GATTTTTCCCCGATTGGAGCCGCTCCCCGGGCCGATCCCT
TTTGTGTGGTTGGTTTTGGGGTGTGAGGCGGTTGGCAGGT
CAGGCGAGCAGCCTTTTGGACGCGTTGGGAGGGCGTGGAA
GACGCGGTGTCATGCACCCTGCCAGGCGACTGCACCCCGC
AGAGGCTCTGGCTCCGTAGTAAACCCGGGGGAGGAGAGAG
TGGCTTCCTGTCGGCTTCATTGTCCTAGGATTCAAATATA
GTGTTTTGGTACGTTTCGCTTCCATTTTATGCAAGCGATG
AAAAAAATAACATTTGCAGCTGCCTAACACAGGGCGGGAA
GACGTGGGATTTGTATACTAAGTCACAGAATCTCTGTTCG
GTGGTGTTTCGTAGAGTTTGATTTATTTATTTATTTATTT
ATTTATTTATTTATTTATTTTGAGGAATGTAAGGAAGACA
GGGACTATGCCTGCTGGAGTCCAAGCACTGCCAAGGTGAT
CAATATAAAATTACTAGGTGACGTTGGAGCCTGGGCTAGA
GAGGGCCTGACAAGGAAGCTGTTGTGTCAGGGAAATGAAC
CAGCAGAATTGTTTTTTCATTGGGCGGGGTAATGCATTTA
TGTTCCTGAGGGAATAGATACATCTTTCCATTTATTTTTT
AAGCAAGTAAAACAAACAAAACAACTGGCCCAGTACATTT
CTGCTACCGAAGTTGTTAACTCATTTTTATTCTCTTAATG
AAAATTCAGCCATTTGGGAGGAATTTGGCGACGCAGATGA
TACATTTGATTGGAAATGCATCTTTTAAAATGATTTAATC
CTTAAGCTTACAATGTATACAGCCGTTTGCTGGCGTTGCT
TCTTAAAACACACCAGAAGAGAGAATAAAGCAGGATGGGG
AGGAGCAGGTGGAGGAATAATGGGAGAGGAGAGAGTGACA
TTATGACTATAGTATCTGGATCTTCACTGGTATAACCCTA
ACTGGGTATGCTTCAGAGACTTAGGAATTCAGCTCTGGAA
ACAGTACACTGATGAATAGCAACTTATGTATTTTTGTGTC
ATTATTTTTTAAAAAGTAAAACTAGGGCTGCCTTTAGCTC
TTCCTAACTTTGTAGATAACATGGAAGAGCCCAAGTGCAC
TTGACAGAGGAAGACGCTAAAACTCAGAAAGTTAACTGAC
TTGTCTGCCCAAGCCAGACTGTTAATGGAAAGCAGAGCCA
AACGAAACTCAAGGTCCATTCTGCAGAGTGATCTTTCCTG
TGTCCCCCTAGCCCTTTTACCTTGTGAAAATGTATAGAAA
GCTTCTCTGTGTGCTCCTTGAGTAGGCTGTGACTATCACT
GAACTTGATTCTCACCGTTATTAATCTAGTTCTTGCCTTT
GTGATGTAAAAGTAGTAATTCTCCTGAAATGGACCTTTAC
TTTTATAAAGTAACTTACTAAATGAGGAAAGGTGTCCTGA
CATGTGCTTTTCCTAAAAACGAAGTGTTGCAGTGTTTTCC
CTACTACCTAATGGTAGCTACTTAACCGTAGGTTTTAATA
TTATTTCTTGAAAATCAATAGTATTTTATAATAGTATGAT
GATCAACTCTATAGGCTGTGTTAAAAATAAAATTTCCGCA
TAACAAGAACCCATGATGTTTATTTTGCCACAGTTAATGA
GTTGTAATCATTAATGAGTTATTAGTGATTACTTTCAACT
TAAACTAGAATTTACATTTTAAGATATGTTAACATTATGT
TTTTTATTGGGTTGATTTTGCCATAAAGTGCTTTTTTCTT
CCCTTATAACTTTAATCTTTTAATTTTACGTTGCATTTTA
ATAGACTTCTTTAAAGGATTTATTATTTATCTTTAATTTC
AACTTTAAAAATCTGTAACTAAGTTTCAGTATGTGGAATT
ATGTTCAATCATGCTTTAAATGTATTTTACTGATAAATTT
CATTGTGTTCTGAGATTATTTTGTATGGAAATAATCTGCC
TGTTACCCTATTTTAACATCAGAATAGTGAAATTTACACT
GTAAACCTTAGCATACATTCTGCATATTAATGCTGTTATG
GTACTTTTTAAAATTCTGTGCTTCGTGATTTGTTTGATTT
GTTCTAAGTATCAGTTTCTTGTTCCTTTTTATCTGCTGAA
AAAAAGAACCAGTTTTATTATTGTATCTGATTGCAATTAG
ATAATGCTCATCTAGTACTAAATATTGTATATGCTTAAGC
TTTTTTGTCAAAATGTTTTTTATTCCACAAAATTCTATTC
CTGGAAAATATTTTTTCTATACTAATTAATAGGTAAAGAC
TTTTCTTTCTTATCTGTCCCAAACACTGGGATGTTAAGCA
GTGTACTCTTCAACTAAGTATCTGACAGACAACCTGATAT
TTAATTGCTAACTAAAATATCTGTACAGTTGCAAATTATT
CTGGAAGTATAACAAAAGAGCAGTTACATGCCATTTGAAG
AATGCTTGGTGAGTAGATAATATTGACTGGAGCATTCAGT
GTTGATCTGTTTCATTAAGAAATGGGATACTTTTGATGGG
AAGAAATATCTTTATTTCATTAATAACCAGAATTTCTAAT
CAAATACTCTAGATTTTGATTTACTTACTGAAAAATTTCA
TGAAGGATTGTTCAGCAGTGAGTTAGCCATTGTGAGAGAT
AAAAAACATCTGTCTGGTAGTGTGGTTGATTAAACTGGAT
ATATTGTCCAGTTTAGCGAAATGTTTTAGCCAAAGCCAGT
AACATAGCCAATGTGTGTTACTGGTAAAGCCCACTTTTAT
ATCAAATAAAGGTGGAAAAACAAAACAGCAAAAGCAAAGT
TAAAGAAAACCTCGTAAAATCTACTTACATACAAACAGGA
ATTGCACAATGTATAGAAGTGGAAAAGAATCCCAAGCATG
CATTGTTGAGGTCTGAAAAACAAATGACACATAGCAGAGA
ACAAGTCATTTTTTAAGTATATCCATAATTAATAAATGAT
TTAGAAAATATTACCCTTTGAAACACAGTATTTATTGAAT
CGTTGAATAATACGTACCAAATATTCAGCATTTCCTAAGT
GCCAGGAAGTTTGTGTGTATGTGGTGTGTGTGTATATAAT
TTATGCAACAAACTTCTAAATTAAGGTATTATTTTTACAC
ATTGAAAAAGTTTGAAGCATAAAGTTAGTTGAACTTTGCC
TCTGCGTTACACATTCCTAAGTGATAGGGCCTATAATTGA
ACCTTTGTCTTTTTGGCTAAAGCCAAAATTCTTTCTACTC
ATCTTTTTTAATAAGTTAAAGGGTACCACTTATTTCCTTA
CTCTGGTTCATAAAATTTTAGAATTCAAAGGAACTTTAGA
AGTCAGCTCATACAATGTGCCACCCACTACTAATATCTCT
GAGATGTTATTGGGTCCAACTTCTCCACAAACCCTTCCCT
GGACATAGGAAAGCCTGTTTAGCTTCCAAAAAGTGTAATA
AGAAGATCTTACTTAAATTGAGCTAGTAGCTGCTTTTACT
ATATAACTTCTTCCCATTGGTTGCAATTCAGTCTTTAGGC
GTAAGATGAAGTGAGGTTTTTCTCAATATATTAGCTAGAT
TTTCTCTTGTGTAAATGTTACGACACCTCCAACTTCATAT
GGTTTCCTTTGCCATCCCTCACATCTCTGAGCTGGATTCA
ATCAGTTTTGTCAGTGCTATTCTTTGTGTTCTGATCTTGT
TTCCATATTTAATTCTGCAGTTATGGTTTGAATGCAAAGT
GCAGTGAAATTGTCCCTTTCCTTATTTCAAGCCATACACT
TGTGTTTAAAGTCTAAAATTGTATCAACTCTTTAACAACA
GTCATCTCTGCTAATTCAAAGCAAAAAAACAGAGAGAGAG
AGAGAGAAATGTTACATGGCTTTTCAAGTTATGTTTATGT
AATTCAAGGGATTATTTTTCGAGATTTTGTTCTCCTTTTC
TAATGTTCATAAATGGCCTTTATTAAATGATAGTGTTAGT
AACACCTATTAATTAATGATAGGTGTTAAGTTTCTTTTGA
TGTTGGTCATGGGGTTTTGTTTTCTTTTAGTGTTCCTAAT
TAACCAATAAAAAGTTGGCAGCCTTATGTTGATTCTTAAT
TTGTTTTCTGAAAAATTGGTCTGGAAACCACTGATGTAGT
CAACATAAATCAACATTTTTATACTTAGCTAGATTTCTCC
CATTGTGTATAAACACACAGATGATGTTTTTAAAGCAGTA
TTTTACCATTGCCCCCTATTAAATTTCATCTCTGTGAACG
TAGCCATAGTTAAAACTTGAGATCTTCTTGAATCATGATT
CTGTCATCCAAGGGATTAGCTTTCCTTCCTGGCTTTTTGA
CATTTATAAATTTAACAAGCCAAACTCTTATGTCTCCATC
CTGGCCATATACTTAATATAGCCAAGGACGAAGCCATGCA
CATTTATAAATAGAACAAATGTTACATAAAAGATGCTGGG
AGGAAAGGTGACACAAAAATAATGAAAACCATTTGGATGG
GGTTTTTTGTTTGTTTTTTGGGGCTTTTTGTTTTTGTTTT
TTTGAGACAGAGTCTTGCTCTGTCGCCAGGCTGGAATGCA
GTGGCGCAGTCTCGGCTTATTACAACGTCCACCTCCTGGA
TTCAAGCTATTCCCCTGCCTCAGCCTCCCGAGTAGCGGGG
ACTACAGGCACGCCCGGCTAATTTTTTGTATTTTAGTAAA
GACAGGGTTTCACCATGTTGGCCAGGATGATCTTGATCTC
CTGACCTCATGATCCACTGCCTAGGCCTCCGAAAGTGCTG
GGATTACAGGTGTGAGCCATGGCGCCTGGCCTTGTTTTGT
TTTTTAAATTAAAGAGAAAACCATTATATCCTCCAGTAGT
AAAGGAATTAGGTGAAGTTTACAATATAATGGAAGATATG
GATAATTCTTTTATGATATAAAGTCAAGTAAGGATAGATG
CTATGAAGAAAAATTAATCAAGGTAAAGAGATAGTGATGG
AGGACTGCTATTTTAAATTTATTTTCAAGTGTTCATTCAG
GTAGTTTTCAAATCATATTTTGAAAAGAAATAATATGAAA
AACCTCTTCACCCTACATCTTATCTGCTGAGTTACCACTT
TTGCCAATCCAGTAAGTAGCTATTTTTATTATTTCTTATG
TATTCTTCAGTGAACTTTTTTTTCTAATTTTTATTTATTT
ATTTTTTTTGAGACAGAGTCTTGTTCTGTTGCCCAGGATG
GGGTGCAGGGGCAGGATCCCAGCTCATTGCAGCCTCGACC
TGCTGGGCTTAAGCAATACTCCCACCTCAGCCTGTTGAGT
AGCTGGGACTACAAGTGTGCGCCACCATGCCCAGCTAATT
TTTTGTAGAGATGAGGTCTCACTATGTTGCCAAGGCTGGT
CTTGAATTCCTGAGCTTAAGTGATCCTCTTTCCTCAGCCT
CCCAAAGTTCTAGTATTACAGGCATGAACCACTACGCCTG
GCCATGAATTTTTCTTCACCTCCAGCAAATATAAATATAT
ATTTTGTGTCCCCTCTTATGACACAAAAAAATAGCCTCTT
TATCCACTATGCTACACCTTGAGAACTATCTTAGAGTGGT
TAGGGAATCCCTCTTTCTGAGGTGACATTTAGCAGAGAAC
TTGCATTAGGGAAGGAAGCAAGCCTTGTAGGTATCTGAGT
GGAGACTATTCTACTCAGGTGCAGTGGTTCTGAGGCAGGA
ACGGGATAAGTGAATTTGGAGAACACTGGCTGAAGGTGAG
TGAGGAAAAGGTGCTTATAGGAGGAAATGAGGTTGCACAG
AGGTTTTATTCGTTGATTTTAAGTGCTGTGGGGGTTCATC
GGAGGATTTTGAGCAAAGCCAAAAAATTGGGTTATATTTT
TAAAGAATGGCTCTGGAAATTCTTTAAAACACTGGGAACC
ATGAGATAAGCTAGGAAATGATTGGAATCATCTGGTTTAA
GAGACATTAATGGCTTAGACTAGAGCGACAGTAGTGGCAA
TAGTGAAAGTTATTAGGTTCTCGCTTTAGAGAGTCAAATG
TTTTGGACGTGTTAAGTTTGAAGTGTCTGTTAAACACCCA
AGTGGACACATCAGGTAGGCAGTTAGATATGCAAGTCAAG
AATTCAGAGGAGAGGTTTGGACTGAAGATAGTTAAATGTT
AAGCATCACCAGTAGACTTAAAGGGATCTCTTGGCTAGGG
AGTTAGACTGAGAAGAGATACAAAAATTGAGAATTGGTAC
TTTCCACATGCAAAGCTGAGCAAAAGAGAAGGCGCCATCG
AGGAGGATTGAAAAGTGGCCAGTGAGGTGTGAGGAAACTG
AAGAGTGTTTTGTCCCACAAGCCAAGTAAAGGAAGTATTT
TTAGAGATAAGGAGTGATCAGTCACCCGTATCACCTTTAA
TCACCTAAATCATAAGAAATCAGGCAGTATCCTCTTTCTT
TCTGAATGGTCTCTGAGAAAGCAATTTCCTTTCTTCAATC
TGGTTTATCAACATGAATGTTCACAGTTATTCTCCCCTGG
CAACTACTAAATCTAAAGCCCTGAACAAAGTTTTACTCAT
AAAGAGGCCAATGCTATTTCCTACGCGGATGAGTATGGCA
GCTGCTGCTGCCTCCGATGTTTGAGCAGAAGCGATGCTGT
TTCATGGGAAGAATTTATCAGGAAGCTGGTGATAGTCCAG
CTACCTCAGAGGTTTATTGTGGTAGCCAAATGAGGTAGAT
GTAAAAACCAAATGAAAGGTATAATTGCAGGTAGGGGTCT
CCTTCCCTTATTGCCCCAAGTGTGGTACCAACTTGATAGT
ATTCAATTTGAAGAACTATGTTGGCAAATAAAATTTTTTT
TTTTTGAGACGGAGTCTCGCTCTGTCACCCAGGCTGGAGT
GCAGTGGCGCCATCTCGGCTCACTGCAAGCTCCGCCTCCC
GGGTTCACGCCATTCTCCTGCCTCAGCCTCCCGAGTAGCT
GGGACTACAGGCGCCCGCCACCACGCCCAGCTAATTTTTT
GTATTTTTAGTAGAGACAGGGTTTCACCGTGGAATATTTT
TCATTTTGAGTCTGTAGGAATAGTTTTTTACTTCTTATGC
ATTCTATCCCGGTAGGCAGTTTTGCACATCATTTTATAAT
ATTCTTGAGGGTAGAGAAAAGGGCTTGATGCTAGAAAGAG
GGTAAGAACAACCAGGGCAGGCGCAGTGGCTCACGCCTGT
AGTCCCAGCACTTTGGGAGGCCGAGGCGGGTGGATCACCT
GAGGTCAGGAGTTCGAGACCAGCCTGGCCAACATGGTGAA
ACCCCATCTCTACTAAAAATACAAAAATTAGAGAGGCATG
GTGGTGCAGGCCTGTAATCCCAGCTACTCAGGAGGCTGAG
GAAGGAGAATTGCTTGAGCCCAGGAGACGGAGGTTGCAGT
GAGCCAAGATCACATCACTGTACTCCAGCCTGGGCAACAG
GGTGAGACTCCATCTCAAAAAAGAAAAAAAAGAACAACCA
GGCTTTGAGATAATAGCTTTTTTTCCCAATCCTAAACTCA
TCCTTTAATTCTAAACAGTGTCTAAATAAAGAGAATTTAG
GTAGAAGAGTGAGCAAGTTAAAAGGCTTGCTTACTTTCTT
TTCCCCTAGGCCAGCCAGGAAGACTTTCTTCTTTTAACTG
ACTTTTTTCTGGAAGGTGTTCAACTGAGTAATGGTTTGTC
ACATGTTACATGGAATAGAAAAAGTGCAAATTCAAAGCTT
AGGGACTGCTTAGGGGTTTTGAACTCTAGGCAGCCAGCCA
GAAACTGATTTGAGGAAACAGGAGGATAGGGGAAATGAGT
CTGCTTGATGATAATAGGAGTAAAGTGCAAAATACTTATT
TTGGTGAAAAAGGAACATCGCAAATACAGGACTTTCTGTG
GTAAGCTTTTTGAGACAATAGGACAATAACTTCACAATAC
ATAGGTATCTTGCAGACCTTATATAATATGACTTGCTATG
GCTGGTCATTAAATACTTCTCCTTGGATAAAAAATGCATA
TAATGCATTGCAAATTGAAGGCCATTTTATTTTTTAATAC
TTTTTTATATTACAAATCTAATCCTAATACATGGCAGAAA
ATTTAGAAAACAAGATTTTCTACCATTAAGTACTATCATA
ATCCCACTAGCCAGTAACCCTGTTTTGTATTCTTGTCTAT
TCTCGTTTAATTTGGTAACATTTTATCATGAAGTTAAACT
TTCTGGCTGTAACTTTTAATGTGGCATAGAATCTGTCTTC
TCAAACATGTAATCTACTTACATACAATTTATGAAAATTA
AATGTATTTTTAAAATTGTAAACAACAGGCCGGGCACGGT
GGCTCATGCCTGTAATCCCAGCACTTTGAGAGGCCAAGGC
CGGCAGATCACTTGAGGTCAGGAGTTCAAGACCAGCCTGG
CCAACATGGGGAATCCCCATCTCTACTAAAAATACAAAAA
TTAGCTGGGCCTGGTGGTGCACACCTGTAATCCCAGCTAC
TCGGGAGGCTGAGGCAGGAGAATCACTTGAATCCAGGAGG
CAGAGGTTGTAGTGAGCTGAGATTGCTCCACTGCACTCCA
GCCTGGGTGGCAGAGCGAGACTCTGTCTCAAAAAAAAAAA
AAAGTAAACAACGCTATAATGGACATTTCTAACTCTGAAT
TTCTATGCAAATCAAAGGAAACTTTGATTTCAACAAATTA
TGGTTAAAATACAATGCAGATACAAATGCAGAATTCTACT
AGTTAAACCTTTTCTAACTTTTTAATAAAATTACCCCCTC
CAGTTTATATCAGTTTATTCTTCTACCACTGGCATATGAA
ACTGTGTGTTTCTTCACCCCTTCAACAGTGCTGAATATTA
CATATCTTTTTTAAAATTTGCTTTCTTTTTTCTTTTTTTT
GAGACAAGGTCCCGCTCTGTTACCCAGGCTAGAGTGGAGT
GGTGTGATCATGGCTTGCCGCAGCCTTTACCTCCTGGGCT
CAAGGGATCCTCCCCACCCAGCCTCCCAGGTAGCTGGGAC
TGTAGGCAGCCTGCCATGCCCATCTAAGTTTTTTGTTGTT
GTTTTCTTTTTTGTGTTTTTTTTGTTTTTTTTTTTTGAGA
TGGAGTCTCGCTCTGTCTCCCAGGCTGGATTGCAGTGGCG
AGATCTCGGCTCACTGCAACCTCTGCCTCGCAGGTTCAAG
CGATTCTCCTGCTTCAGCCTCCTGAGTAGCTGGAATTACA
GGCACACACCACCACACCTGGCTAATTTTTGTATTTTTAG
TAGAGACGGGGTTTCACCATGTTGGTCAGGCTGGTCTTGA
ACTCCTGACCTTGTGATCCGCTCACCTCGGCCTCCCAAAG
TGCTGGGATTACAGGCGTGGGCCACAGCACTGGCCAAGGT
TTTTTATTTTTTTATAGAGACAAGGTCTCATTTTGTTGCC
CAGGCTGGTCTCAAACTCCTGGGCTCTAGCAGTCTTCCTG
TCTCAACGTCCCAAAGTCGTGGGGTTACAGGCATGAGCCA
CCCAATCTGGACAGTTTTGCCACTTTGATGAACAACAACC
AAAAAAAAAAAACCTTATTTAAATTTCTCTTATCAATAAC
ACTTAACATTTTTAAAAAATATGCTTATTGGCCATTGTAT
TTCTGATCTGAATTGCTTGTATGTGTGCCTTTTGCTTATT
TTTCTAAAGGAATGTTCATCATTATATTCACTGGTAGCAG
ATTCTAGGATCACCATACTTCTGTTGTATCACCCTGCTCC
CCTCACTTGTAATAACTTTTGGGTAATAGATACTGTAAAA
TTTTTTCCCAGATTGTCATTGCCTTTTAAATTTGTTATTT
TTACCCAACAAATATTTTAACATGTATATAGTCAAATTTC
TCATTTCCTTTTCCTTATGAAATAATCTCACTACATAAAA
TTTTATTAAATACATGCCTGTCGTATTTGTGATTTGAATT
TTTACACACAAGTGTGTTAATTGATTTTTTTTAGAATGTA
TTTAGTCATATATAGCCTGCTGTGTCAGTTTATTGTGTAA
CTCTCCAGAGTTTTTACTTTCTTTTTTTTTTTCTTTTTGT
GAAACAGGGTTTCACTTTGTCCTCCAGGCTGGAGTGCAGT
GGGGGGATCTTCGCTCACTGCAGCCTCGATCTCTTGGGCT
CAAGCCATCCTCCCGCCTCAGTCCCCCAAGTAATTGGGAA
TACAGGGCCCACGCCACCACGCCCAGTTAATTTTTTTTTG
TTTTTGGTAAAGATGGGGTTTCAGCGTGTCGCCCAGGCTG
GTCTCAAGTTCCTGAGCTCAAGCTATCTGCCTGCCTGAGC
CTCCCAAAGTGCTGGGATTACAGGCGTGAGCCACGGCTCC
TGGCCTAGAATTTCTACTTTCTAAACGATTTGTTTTTTAG
TTTCCTCTTTTCACTAGAGTTAAATTGGGAGGTAAGTTTT
TGAGGGTGGGTGTGTGTGTGTGTGAGTGTGAGATACAAGG
AGCTCTCTATTTTGGGCGGGGGTGGGGTTATTCTAGATTT
TTTTCTTTTTTTTGTAATGAAAATTCTCAAATGTACAGGA
CAGTTGAATTTCACAATGACTACTCATATACTCACCATCT
TGATTCTACTAGGAACACGATAGCAGTTTTATCACATACC
TAGCCATTTATTTATCATTCCATTCATCAGCGTATCTTGT
ATTTTGATGCATTTCAAAGTAAATTGCAGATATTAGTATT
TGTGTGTGTTTAACTAAAGTGCTCTTAAATTAATTGAGGC
TAATTATGTTTCAGTTTTACGTTTTCCAAATGTACTATTG
AAATATTTTCCAACCAATCACTGTTATATTAATAAAGACA
GTTAAAAAATGAACATACTGTTTTTCACTCCAGTAGTATT
GGTGCACTAGGTATTTCTGTAAACAGGTAGCTAACTAAAT
TGACACAGATGACATTGAGTTATTCCTTTTGGGGGTAGGG
CATTTGTGTGTGTGTGTGGGTGGGGGTGTCTACTTTTAAA
GAGGACTGATGGACGGGCGTGGTGGCTGCTGCCTGTAATC
CCAGTACTTTGGGAGGCTGATGCAGGCGGATCACAAGGTC
AGGAGTTCGAGACCAGCCTCGCCATCATGGTGAAACCCTG
TCTCTACTTTAAAAAAATACAAAAATGAACTGGGCATGGC
AGTGCACACCTGTAGTCCCAGCTACTCGGGAGGCTGAGGC
AGGAGAATCGCTTGAACCTGAGAGGCAGAGGTTGCAGTGA
GCTGAGATCACCCCACTGGACTCCAGCCTGGGTGACGGAG
CAAGACTCCATCTCCAAAAAATAAGTAAATAAATAAATCA
GAATGGTGAGTTGAATTTCGTTTTTGTTTTTTAAGCTAAA
GAGCTATTTAGGGAAGCTTATATTGTTTCTGTGATCTAGA
GGTTCTACCCTTTAGTGGCAAATGCAGGAGTAAATTATTC
GTTCTAAATTTTATATCTTACTACATTCCACTTCCACTAT
CCCCCTACCCTTCTTTACCTACATGAGGAATTCTGTGTTG
GTCTATTTAGTAAAAAATGAGAGCCCTTGCTTTAAGTTTT
ACCCTATGACTCCTTCCTTTCTCCCTCCCTCCCTCTCATT
CTGTCGCCCAGGCTGGAGTGCAGTGGCATGATCATAGCCT
ACTGCAGCCCTAAACTCCTGGGCTCAAGCGATCCTCCTGT
CTCAGCCTCCCAAAGCACTGAGATGATAGGCATAAGCCAC
CATGCCTAGCCTTTTCTCTATGATTCTAAGTGGTGTGTAA
CACATTCCAGAATGTTAAGGATCTACTATAAAGAGTCAAC
AATTCAAAATTTAGGACCGGGCGCAGTGGCTCATGCCTGT
AATTCTAGCACGTTGGCAGGCTGAGGCAGACGGATCACCT
GAGGTCGGGAGTTCGAGACCAGCCTGACCAACATGGAGAA
ACCCCGTCTCTACTAAAAATACAAAATTAGCTGGGCGTGA
TGGCACAGGCCTGTAATCCTAGCTACTTGGGAGGCTGAGG
TAGGAGAATTGCTTGAACCCGGGAGGCGGAGGTTGCAGTG
AGCCGAGATTGCACCACTGCACTCCAGCCTGGGTGATAGG
GCAAAACTCCGTCTCGGAGGGAAAAAAAAAAGGATTCAAA
ATTTGTAAATTGGAGAGGTATGAACAAATAGAATCCAAGT
TGGTGAAAGGTAAATAAAGTAAAATTTAGAACTTTGGGGA
GGGTACCATACCCTGGGGACAAGAGGATGGGACTGTTTGG
TATCTGGCAGAAGCAGGTCTAGTGTTTATTGTGAGTAACA
TTTAGAACATAACTCATTGGCCAGGTGTGGTGGCTCACAC
CTGTAATCCCAGCACTTTGGGAGTCTGAGGCGGGTGGATC
ATGAGGTCAGGAGATCGAGACCATCCTGGCTAACACGGTG
AAACCCCGTCTCTACTAAAAATATAAAAAATTAGCTGGGC
GTGGTGGCGGGCACCTGTAGTACCAGCTACTCAGGAGGCT
GAGGCAGGAGAATGGCGTGAACCCGGGAGGCGGAACTTGT
AGTGAGCAGAGATCGCGCCACTGCACTTCAGCCTGGGCGA
CAGAGCGAGACTGTCCCAAAAAAAGAAAAAAGAATATAAC
TCATCACTAGAATCTGGCACCTTTTCCTAGTGGATATTGG
GTCAATTCCAAATTAACATCCTCTGCCCTGCAAATATAAC
AAGATGAGGGTAGGAATAGTTCATCAAAGAATGCTGTTTT
GGCAACCATTTGCTTTCATCTACTTCTCAGATGTCTGCTT
TTGCCACTAGGATTTCTAGTGTTTGACTTTCCTTTCTCTC
TTGTTCTTGGGCCCAATTTGTAGTCCCCTCCTCCAGTCTG
CATTCTAAATCAGTACATTGTGCTTTTCCTCTGCTCTAAT
ACCTTTTCTATTTCTTTCTTTTTGATCTTCCTAGTCAACT
TCATAGCCCGCTCCCCCTACCCTCCTGTATTGTCACCCCA
TGCAATCCAAGCTGAAGGAGTCTATTTGAGAGATTAGAAA
ATATGTACTTTTTTTTTTTTTTTTTTTTTTTAATGAGACA
GAGTCTTGCTCTATCGCCCAGGCTGGAGTGCAGTGGCGAG
ATCTTGGCTCTCTGCAAACTCTGCCTCCCGGGTTTGAGGG
ATTCTCCTGCTTCAGCCACCCGATTAGCTGGGATTACAGG
CGCCTGCCACCACGCCCAGCTAATTTTTGTATTTTTAGTA
GAGACGGGGTTTTGCCATGCTGGCCAGCCTAGTCTCAAAC
TCCCGACCTCAAGTGATCCACCCGCCTCAGCCTCCCAAAG
TGCTGGGATTACAGACGTGAGCCACCACTCCCGGCCTACA
TTTTCTTGATATACTTAAGATAATCTCTTTATAGCTCTCA
TCATATCGTCACCTTCTTTTATATTTTAAAATACCTTTAT
AGAAGGTGAAGCATTCTTATCATGTTTTAATTCACAAAGC
AGTTATTTTAGTTATAATGGCATTTTGGTAAAGAAAGGGA
TGTTGTTAACATTGTTTTATAAGGCGATTAAATTGCTAGT
GTCCGGTTTTTCTGTTTTGCATATTCTATTTTTGTAGTCT
TAATGTGGAGCACACCTGTAGTTTGCAACACTTGGTCTGA
ACCGAATCTGTGATTCAAAATATTCATATTCCTTAGTACT
TCTAAGTAATTCTTGCAAAAAGTTGTGTTTCATTAACTTT
TCATTTTTATGTTCAGAGGCACCCTCCTACACAAAATGAA
ATTTGCCTTCTACAATTCTCTGTTCATTTAGATATTATTA
AAACTTTGAACTTTGTTTTCATAGTGTGAAAATGGAATAT
TAAGCACTTTGTTGTTTGAATTAGTGCTTCTGGCTGGGCA
CGGTGGCTCACGCCTGTAATCCTAGCACTTTGGAAGGACG
AAGCGGGAGGATCGTCTGAGGTTAAGAGTTCAAGACCAGC
CTGGCCAACATGGTGAAACCTCATCTCTACTAAAAATACA
AAAATTAGCCAAGCATGGCGGCAGGCACCTGTAATCCCAG
CTACCTGGGAGGCTGAGGCAGGAGAATCACTTGAACCCAG
TAGGCAGAGGTAGCAGTGAGCTGAGATCGTGCCATTGCAC
TCCAGTCTGGGCAACAGAGCAAAAACTCTGTCTCAAAAAT
AAATAAATAAGTGCATCTTAATCTGCCCGCAGTGAAATCT
GCAGAATTTCAAAAAAAAATACAGATACTCATACCTTACC
AGTTACATTATAAGTTCAAGTCTTCAAATATGAAGCCTAG
ACATTGATAAATACATATACACATAGAAGTGTTCTTGTGT
GTAAAAATCTCCACAAGTGATTCCAGGTCTAAGAGCCATT
AGCTTAAGGTGATCTCCTTAACTAAGGGTTGTCTTCTTAG
GAAATAAGGTGGAACGTCTAACCATGGTGGTGAACGGCTT
CATTTTCAAAGTGAGGAGATGAATCTTGAAACTGATCATG
GATTGCTTATTGCAATTCTAGTCTGATTTATTTTGTATTA
AATGGATTGTATTCTGTTTTTTTTTTTTTTTTTTTTTGAG
ACGGAGTTTCTTGTTGTCCAGGCTGGAGTGCAGTGGCGTG
ATCTCAGCTCACTATAGCCTCCACCTCCTAGGTTCAAACA
ATTCTCCTACCTCGGCCTCCTGAGTAGCTGGGATTACAGG
CATGTGCCACCACGCCTGGTTAATTTTGTATTTGTAGTAG
AGACGAGGTTTCACCATGTTGGCCAGACTGGTCTCAAACT
TATGACTTCAGGTGATCCACCCTCCTCAGCCTCCCGAAGT
GCTGGGATTACAGGGGTGAGCCATCACCACGCCCGGCCAG
ATTGTATTCATATTACTAAGTAATCAGAAAATTCCCAGGG
AATTTTATGTCAGATTTCTAGTATGGCTATTGGCCTATTG
ATAAAACTTCACCAGAAAAGTTTATATTGTGCCACTATTA
CCTATTAATATTTGCTGAACATTTACTAAAGTTTCAGGCA
TCCATACAAGGTACAAGAGATACCAGGATTACTAATAGCC
ACTTTACTCAAGCAACTCAGTTTATAAGGAAAAATAGACA
AAAATAAATATATTTTGTACAAAGAAGTTTAGGAGTTGCT
GTAGGTATATGTGAAGGGCAAGATAGGTGATCAGAATTGA
GAGACTGGTAATTCTATGGGTGTTTTTCTGGGGGAAGTGC
TTGCTGGGAAGCTCACTATGAAAGGTCTTGGGACAGCATG
GAGCTTTCATTTTCAAATTCAGTTGGACATGGAATACAAG
GGAGGAGCAGAGTAACATGGGGAGATAACAGGGCTTTTTA
CTCAAAACTGAAGAGTTTGAATTCTATCTTGAACTCTACA
GGGAGCTGTTGAAAATTGGGGAATGAAATTATTACATTTA
CTTTTATAAACGTAATTTCGATAGCTGGATAGAGGAAGGA
TTTGGAGAGTGGGAGGCTAGAGACAAGGGATTCAGGTAAA
GGAGTTTTGCAGTAATTTATTGGTAAGAACCAGTGGGATA
AGAGGAAAGGCACCAAGAAAGATATTTAGGATGTGGAATC
AAAGGGACATAATGCCTTACCTAAATAAAGCGGGAGTGGG
AGAGAAAATATCTGGGCAGTTGGTGATGCCATTCACTAAG
ACAGGGAGAACAGGAAAAAAGGCACATTTCGTTAGATGAA
AGGGTTCTTTCTGTTTTTTAAAAATTAAATCTGAGGAGTC
CGTGAGGACCTTGAACTGGAAATGACTCGTAAGCAGAGGG
AAGGTCTGGATCTTGTAAAAAAGGTTTTGACTTGAAATTA
TATGTGTAACATTATAATAAGCAATATTGGAAGCCCAGGG
TTTTCAAAGAAGTCCCAAAGGTATTATGTATAGGGAAGTA
ACCCCGTAAAAACAGAATTTAAAGAAAGAGTAGACACTTT
CAAAGAGATTGAGGAGTGTCCACAGAAGTGAGAGGAAACC
AGGCTGATACTTGTAGAAGGCAAGAATGGTCAAAGATATT
GAGAGGTAATTTAAGATAGCAATACTAGAGATCATTAGAT
TTAACAGAGGACATTTTCAACCATGAACTATTAGCACCAT
AGTTCAAATTCCAAAAATTACTTTGACTTTGGAAATTCAA
ATTTACTAATATGTGGACTGAGTTCTGTTATAAAATTACT
TTCTGATCAGATGATTTGAGTTTTTCTTTAATACATATAT
ATATATATATATATATATATATATATATACTGTACACTCT
AGTACGTTTGCTAAGAGAAAATTCAAATATAATGAGGAAA
ATTATACTTTTAAAAAATGTATCTACCAGTAGGTTTTGGG
TTGCTTCCACTTGTTGGCTATTAATACCAATAATCTTTTA
TCTATGTTAGCTTCTTTTTACCCTCAAAATTGCGGAAGTT
CTTCTCTAAATGAAATATATCACTATTCTTTTTTTTTTTT
TTTTTTCCAGGACAGTTCAGTGTGTTGCCCCAACTACAGT
GCAATGGCACAGTCTTGGCTCACTGTGTCCTTGACCTCCT
GGGCCCAGGCAATCTTCCTGTCTCAGCCTCCCTTGTAGCT
GGGACTACAGGTGCACCTCACCACACCCAGCAATTTTTTT
TTTAATTTTTTTGTAGAGATGGGGTGTCACTTTGTTGCCT
AGGTTGGTCCTGAATTCCTAGGCTCAAGTGATCCTCCCAC
CTCGGCCTCCCAGTGTTCAGTATTCTTTAGGCTGGCTGTG
CCTAGCGATTCCCTCCCTTAAGAGAATTCTTGTATTTCAC
CTTCTCAGAACTAATCAAACTACAGAACAATTCCATCGAA
CTGTTACATACCTCATGGCATTCTGGTAAACATAAACCTA
ATCACTTTAAACATCCATAGCCTAAGAATTACAGTATATG
AAAGAACAGTCTTGCCAATACAATGAATACTTAAAAATTT
TAGACAAAAGATAGACCCGATTGTTTATATAATTTACTAA
TTTGTACGAAAGTCATAATGATGCTATCTTTTTTGAGATG
GAGTCTCGCTCTGTTGCCCAGGCTGGAGTGCAGTGGTGCA
ATCTCGGCCCACTGCAACCTCCACCTGCCAGGCTCAAGCA
ATTCTCCTGCCTCAGCATCCCCAGTAGCTAGGATTACAGG
CACCTGCCACAAGGCCCAGCTAATTTTTTATATTTTTAGT
AGAGACGGGGTTTTACCATATTGGCCAGGTTGGTCTCGAA
CTCCTGACCCCAGGGTGATCCACCCTCCTCGGCCTCCCAA
AGTGTTGGGATTACAGGTGTGAGCCACCATGCCTGGCCTA
TAGTGATATTATCTTAAGTAAATTAAAATACAAAGCAGTT
TATTTTCTTTTGATTAGATTAAAATTTTCTTTTCCAGCAT
GTGTTATTCTATCAGCTATTCTGCATGTTGATATGCTGTA
AGTATGAGGTATTTAATGAAAGCAATCCTTAAGGTAAATA
ATAGTGTCATTTGTTAGTTTGAGAGCTGAACTAGCTAGAG
TGCCACTAGCCATGTATGAATATGTAAATTTAAGTGAATT
AAAATTAAATGAAATTTAAAATTCATCTTTTTAGTTGTAT
TAGCTGTATTTCAAGTGCTCAATAGTTAACACATGGCTTG
TGGCTAACGTATTGGACAGGAATATTTCCATCATCACAGT
CTGTTGCACAGTGCTGGTATAGAGATATTTATAAAAATTA
TAATTTAACATGAAGATAAAAAGAAAAACTGCATAATTTA
GGCTAGTAATTAGCAACTTACTGTTATACAGTAAAGTGTG
TTAGTGATATATTCACTAAATACATTCTTGCTTAAAATAG
ACTCTGAGACATTTCAGTTTTCTACACTTTGAAGTTTCAA
TTCACTTTTCATATGTTATACTGATACTGCAATGGAAATG
ATTTGCACCCACCTCCCAAATAGTTAATTATAGTGAATCA
GAAAAGGTATTGAAGATGAACAGAAACCATTTTTAAAGGG
CACAAGAATTAGTGATACGCTAAAATTAATTGCAGACAAA
TGGCAGAGAAATTGTTGTCATGAGTGAGCTAAGAACAGTG
AGTCAAAGCATTTGACTTTCAGGGTCTTAACAGACCCTTA
ACCCAGACTGCTTTCTTCCCATTGTCACTCCCTCCTGTAG
ACAGTTTCAGCTCTTTGAAACAGCTTTGTGTGTCTTTTCC
TGCTCCTAGTGCTCTATGATCTGACAGTTTTTCAGATTTA
TAGTTATTTAGTGAACCTGGAGATAGTTTACTATTCTTTC
AGATTCTAGGTTTCTAATCCGTGCTATACCCCAGTTTACT
AAATTTCCCTCATTTCTCTAGATTGATCCGCTGATTTTTG
GTCAGCTGATTTTTGGTTTTTGGTTTTAATAACTGATTGG
TTCTTTCTTGTCTGTGAACTTCTCGAGGAGAGAATCTCAG
AGCCTGCTGGTGGCCAAATAGGAGGCTGAGAAGATTGAAA
ATAGGTTGAAATTTACATGAACTGTCAGCATTTATTGCCC
AAACAGAGTGTCAGAGAACTCGTTGTAAAGTTACAATATA
TCGCATATCAGTCATACTCCAACTCTAGCCAAATCCGAGA
CTGGCAGAATCACCTGCATCATTTTAAGGTATATTTAAGA
AAAATACAAATGAGATAGTGATTTGTGGGAAAAGCCCCAT
ATTTGGTAGCTGAAGGCCCAGATTTGAATCTAGGTGGTTC
TTGTTTATGCTACATTTGTAACCTTGAATAAGCGTTTAAC
TTTAGTTTTCTTAAGGGCAAAATGTTTCTTGAATGCTTGT
TTTGGGAGTTAAATGAAAGAATGCAAGTATTAATAGAAGC
AGTTAGCACAGTTACTGGCACAAAGGAGGTACTTGATAAA
TGTCTGAATCTAAGTCAATTGATTTTTTGGTGTAAAGCAC
CAAAATTATGCTTTAATGAGGGTAGTACAGTTCTACAAAA
GCAAACAAGTCAGACTTTACATTTTTCATAAACTGGCAAG
GAAAACCTAGTAAGAATTTTTAATGCCTAGATAATTTATG
GAAAAGTATAACTTGTTTTTTCTTAGGTATTTTCTTTAAG
CATTTTATTGAATGGTTTTTATGAAGAAATCTTTTATTAA
ATCGCTGACTTGCTAGCTTTTCCCATCAAATCCAAATCTT
CTGTTAAAAGTATATAATAAACTCAGACATAGAATATGTG
GCTTGGTATTTGGAATGTCATCTTCACTTATTTTTATGAG
AAGTGTTTTTTTAGTTTTAATGCTATATGAAATTTAAGTT
GCAGGTTATATTTTTTCTTTATACCTATTTGTTTTAATTG
CCTTTCACAAAAGAATTAATAATGTATATGGCAGATGATA
AAGGTAAAATTTAGCGTAGTCATACCAGAATAAACATGAG
TGTATGAAAGCAGAAATTTTCCCAGTAATGAGTTTGTTCA
CATGAGCATGAAACAAGTATCTTGGTAAGTATCCAAAAAA
AGCACAGCTGTGGATTTATTCTTTTGGAGTAACTATATAA
ATAAGGGTGGAGATTTTAAATAAATGAATTTTTTCCAAGA
GTATATTTCATTATGTGTGCCAGATCAAATTAATTATACA
GCAGAGCTGAATTTTTGAATGTGTTCTAAGCATATGTTAG
TTTCTCAAAGATATTTCCGTAGACCACCCCAGCCTAAAGA
GCACCACCTGAGTTATCCTGTCCTCTTTGTTTTTTCATGT
TTCTTTCTTCCCACCACCCCTGAAGTTTTCTTACTCATTT
ATTTAGTTATTTGTTTATTTTTGCTTCTATGAGATTAGGA
ACTTTTTCTATCTTGATCCATTCTCTTTCCCCAGTATCTT
ATAGTGCTTACTACTTGTGAATGAAGAAACAAACTGGGTT
TTATTTTATAGTACTCCATAAAATGGAATCCATATGTGTA
ATCAGTATCTAATGTTTATGTCCATTTTCTAGAGCTTGAA
GAATTTTTGTAGCTAAAACCAATTGTGTCTGTATACATAC
CTATATGTGAAATTCTTAGAACAGTGCCAGACTCTTATTA
AGTAGTCAATAAATGCTACCAATTATGAATAAAACCATTT
GCTTTTATAATATATGATTTGCATTTTACTTGATCCTGAG
TTATTATGACGTATATTTGGACTTGATTTGATAATGAATC
CTTAGTTGAAATGCCACCCCTAATTATTTCTTCATTTTCA
GAAATACGTGGCATCAAAAGACAGACTTCTGGTGTTGAGG
ATATAGTTTCTGTTAGGGATGAAAATGTGAATAGGATTCC
TGAATTTATACATTTGTTTAAAATTGTATCTTTTAGATAC
TTGGTATGATGGAGTAAAAAGACGTGGCAAAATTACAAAT
GCCAGTTGATGCAATGCCTTAGTGTGTTTCAGTTGATAAG
CTTTACTGCTGGCTCAAATTACAATTTTGTAAGGTAAAGT
GTATCACTTTTAACCCCCTTTGTTTAGATTTTCATTGATT
TTATTAAGAAAACCAGATCTTCTTTCTCCTATGATTTATT
CTTTCAGGAAACAAAGCTAGGTGCTGGGCTGACCCCATGG
AGAATATTGTCACCCTTTCATGCCTGTTGGTACCAAAAGT
AAAGTTGTCACATGGATGCCTAAGTAGATAATATCTTATT
AAAATGAGAAATGCATAGGCTAGAGGAAACTATTTTCTGT
TGTGTAGACAACAGTCCTAATGTGAGGCCAGCTATTTCTT
TTCCTACTGTGTAGACCAATAGTCCTAATGTGAGGCCAAC
TATTTCTTTCTCTGCAATAGCAGGAGTTGTGGGGTAAGAG
AAGGTTTGTTCTCTGTAAAGCCATCTGGTGATGAGTCAGC
CAGCCAATTGCCAGAGCATAAGGATAGACTGCCCTTAACA
TGTGTTTTAGCTCAAGTAATTGTATACACTGACTATCATT
TATAGAATAATGATTTTTTCTCAGGCTTAATAATCTGAGT
AAACCAGTTTCTTTTTATTGGTGATATGGTGCACTATTGT
AGTTCTCTTGTAATACTGTCCTATATCAAGTGCACTTATT
TATTATTGCCTGTCCCAAGTATTATAGTAATTAACATCAT
TTAGACCCCTCTTGCCATCATTCCTCGATTTGAATGATAT
GTGACTAGGAGCAACATTTAAAAATATATATTTTTTTATT
TTTATTTTTATTTTTTTTGAGATGGGGTCTTGCTCTGTCG
CCCAGACTGGAGTGCAGTGTCGCAATCTCGGCTTACTGCA
AGCTCTGCCTCCTGGGTTCACACCATTCTCCTGCCTCAGC
CTCCCAGTTAGCTGGGACTACAGGCGCCTGACACCACGCT
CGGCTACTTTTTTGTATTTTTGGTAGAGATGGGGTTTCAC
CGTGTTAGCCAGGATGGTCTTGATCTCCTGACCTCGTGAT
CCGCCCGCTTCGGCCTCCCAAAGTGCTGGGATTACAGGCG
TGAGCCACCGCGCCTGGCCTAAAATATTTTTAAAAAGCAG
TAAAATGGCCGGGCATGGTGGCTCACGCTTGTAATCCCAG
CACTTTGGGAGGCCGAGGCGGGCGGATCACGAGGTCAGGA
GATCGAGACCACGGTGAAACCCCGTCTCTACTAACAATAT
AAAAAACTAGCCGGGCGTGGTGGCGGGCGCCTGTAGTCCC
AGCTACTCGGAGAGGCTGAGGCAGGAGAATGGTGTGAACC
TGGGAGGCGGAGCTTGCAGTGAGCCGAGATCGCGCCACTG
TACTCCAGCCTGGGCGGCAGAGCAAGACTCCGTCTCAAAA
AAAAAAAAAAAAAAAAGCAGTAAAATGTATGTAATTTTGA
AACCTGTGTAGTGAAGCTGTGTGCTCTGCTCAATAACTGT
AGAGTTTTTCTTTGTTTCATGTTTATTTAGAATGTAAAAC
TTAGATATTAACATTTTAGTCCATTAAATCGTGAAAAGAA
CTCTGATTTAGCAGGAAAGTCAGTTTTTAAAGTTAATGAT
AGCTTTAAATGTAAATGTAATGATAGTTCCATGTAAATGG
AACTGTGATGCTGTGCGAGTGTTCACATCCATCTGACACC
CAAGTGTCTGAGCTTTCAACTTTTCTCAGATCGCTAGTAA
AAACAGCTTTATGTGACAAAAAGATAAAGAATAAGAAAGA
GACAGCTGAAGAGGACTATAACTAGGATTTTTTTAATGGC
TAGATTTAATTGCTGTCAAAGGTTAGATGATTAATTTCAC
CTCCTGCCCCTGGAGATTTCTAGGTTATCCTCACTTCAAG
ACTTTGTAGCAGCTCCAAAGCTACTCATTCATTGAAAATA
GCTTGTCAAATGCTCACTGTAGATGAAGCATTGGGGTAGG
CTCAAGGGATACAAAGATGAAAAAGTGTCTGTGTATTTCA
GCTCTGTGTTGATTTAGAATGATACCATCCCTACCGTCAC
CATCCATGTCTGGAGTAATGACAACCTCCTGTTGTTCTAG
TAACACCCGAGGCTTATCTCTGTCGTGGCATCTACTAACT
GCCATTCCCTGCAGTATTGAGTTCCTTGAGGCAAGATATT
TTTGTTTGTTTTATCTTTATGTGTCCTTGATCCTCAGAGT
GCCTGGATTCCCCAGGCTTCTCAATAGCTGTTGAAAGAAG
GGAGGAATGGAGGAAGACAGTTTTGCTGCCTTCAAAGAGC
TCATCAACTTGAGGTGTAATCATATCGTTACGGTATAGAA
TTATTAATGCTAAAACTTACAGTTTAAATTGTAGCATAAT
AAATGTTTGAACAAAATATTGTGGGACTACAGAGAAAAGT
ATGGCCAACTCTGCCCTGGGGGAATGGGAATAAACTTACC
AAAAAGCAAATCTGTTAGTTTTGTACTTTCTAATACTCTT
TGAGATTTCCTAAATGCTAAAATTAATAAGCACAGAAGAT
AGAGACTGATATAATTTTGTATTATGTCTAGTCTGCTTTC
AAGAACAAGTACTACAGTATTAGAAGAAACACTGAAGGCC
GGGCATGGTGGCTCACACCTGTAGTCTCAGTACTTTGAGA
GGCTGAAGCAGGTGGATTGCTTAAACTCGTGAGTTCAAGA
CCAGGCTGGGCAACATGGCAAAACCCCATCTCTAAAAAAA
ATGCAAAAATTAGCTGGGTGTGGTGGTGCGCACCTGTAGT
CCCCGTTACTCAAGAGGGTGAGGTGGGAACCTGGAACTTG
AGCTTGGGAGGTGGAGGTTGCAGTGTGCTGAGATCTTGCC
ACTGAACACCAGCCTAAGCAATAGAGAGCCGCACCTTGTC
TCAAAAAAAAAAAAAAAAAAAGAAGAAGAAAAGACGGTGA
CGATTGCTGATACGGGAAAATGGAAGAATTTGGGGGTTTG
CTTTAGGTATATTATTAATCACTTTAAGTGAAGTGCTGGA
ATTACAGACATGAGCCACCGCACCCAGCATAAAGATGGTT
TTAATTCTGTCATCAATCTATTTGTCTTCTTTATGTGTTT
TTTCTTTTATTCCTTTATTATTGTCTTTTTAAAAATTGAA
CTTTTTTGTAGTGTATCATTTTGATTTCCCTTTTCTTTCT
TTTACTGTATATTTTTAATGTATTTTCTTAGTTGTTACCT
TGGCGATTCCAATTAATATCTTAAACTTATAAACCTAGTT
TGAATATATCAATTTAGTTTCAAGAGTATACAGGTACTTC
ACTTGTGCACATCTCCATTCCTCCCACGTAATATTATAAT
TGTCAACAAATTACACCTTTATACATTCCCTTTCCAGTAA
CATATTATAATGATTGCTTTATGAACTTGTTTATTAAACC
ATATAGGAAAAACAGAAGTTACAAACCATATGAAAAGTAT
GAAAACAGTGGATTTACATTTACCTTTATAGATACCTTTA
TCAGTGGTTTTAAAGATTTTTATCACAGTTTTAAGTTACT
ATCTCGTGTCCTTTCATTGCAGCCCAAATGTCTTTCACAT
TTTTTATAGGGCACTGTGCTGACAAAAAAAAACTGAACTA
GAAATATCTTAATTTCTGCTTGCTTTAAAAATCAAAATAA
TGCTTGAAAGATAGTTTTGTTGGGTATAAAATTCTTGGTT
GACAGTTTTTTTTTTCCTTCTCCTTTCCCACTGCCATCCC
ACTGCTTTCTAGTCTCCATAGTTTCTGAGAAGAAATCTGC
TGTTTATCTTACAGAGGCTCCATTGTACATGAAGAGTCAC
TTCTGTCACTGTTTTCAAAATTCTTTCTATTTCTTTAGGT
TCTGACAATTTGACTGTAATGTTTCTTGTGTGGAGCTCTT
TGAGTTTATCTGCTGGCCGTTTATTGAGCTTCTAGGATGT
GTGTATTGATGTATTTTGGAAGTATTTTTCCATTAAGACT
TCAAATACTTTTCTGTCATATTTCCTTCTGGGACACCTAT
AATGTGTATATTAGTATGTTTGGTGATATCCTACTGGTGC
CTCCGGCTCTGTTCATTTTACTTCATTTGTTTTTCTGCTT
CTCATATTGAAGATAAGACAACCTCAGTGTTCTTATCTTC
AAGTTCACTGAACCTTTCTAACTCCTGCTCATATCTGCTT
TTGAGCCCCTCTAGTGAGTTTTTCTTACTTCAGTTAGTCG
GCTTTTCAGCTCCAGAATCTGTTTGGTTCCTTTTCATAAT
TTCTGCCTTCCTACTGATATTCTCATTTTTCTCATACACT
GTTTTGCTAATTTTTTTGTTGATGGTTTTCTTTATCTCAT
TCAACATATTTAAGACAGTAGATAGTTGATTTAACACCTT
CGACTAATAACTACATTGGGCTTTAATGGGAGAGTTTCTG
TCAGATCTTTTTTGTTGTTTATTTTCATTATGTTATTTTT
TTTTTGAGAACTGTATTTTTTATCTTATTTTTATTTATTC
ATTTGTTTTGAGGCAGTGTTTCACTCTGTTGCCCAGACTA
GAGTGCAGGGCATGATCATGGCTCACTGCAGCTTCAACCT
CTTGGATGCCACTATGCCCAACTATTTTTTTTTTAGTTTT
TCATAGGTATGAGGTCTCATTATGTTGCCCAGGCTGGTCT
CGAATTCCTGGGCTCAAGGAATCCTCCTGCATCCACCTCC
CAAAGTGGAGAGATTACATATGTGGGCTACCATGCCTGGT
GAGAACTAGACCTTTTAAACATTATGTTGTGGTAGATCTG
GAAATGTAATCCTTTCACTCTCCAGGGATTGCTGAATCTT
ACTTGTTGAGGGATAAAGTCACAAACTTCAAAAGTTTGTG
ACTTTTGTAAACTGTTTTTGCAAGGTGTGTAGTTTTTGTT
ATAATGTGGTCACTGAAGTTTCTTCTGTTTCCTCTGTGGT
CAGCTATTGACCTGATAAAGATTGCTTTAAATATCTGGCC
TCAAAAAGGAGAAAGAAAAACAAACACACACACATTGTCT
TTATATAATAAATTCCTTGGAAGTTTCTTAGGCCCGTGGG
TATTGAAGTACTGGTGGCCAGCTTTTGTGTTGGTTCCTCA
GTAATCAAAAGCAGCAATGAGATCATGCAATCCAATATTT
GGAAGACTAGTTCCTTTTTGCATACCCTGGCTCCAGGAAG
CCACACTAGGAATGCAGGAGGCTGTCTCCAGGCTGCTTCT
TGGAGCTGTTGGGATTGTGGCTGTGGAATGAGTGATAGCT
GCTGCCATGAAAGATGGAAATTCCATGACATTTATCACCC
TCTTTTACTATATGCCAGAGTTCCAAAATAGTCACTTCAG
ATCATTTCTGTCAATTGCATCTTTAGATGCTGTCTTCTTG
GCTTTTTTTTTCCCTTACAAGCAGGATACCTGAAATGCAG
AAACGTAATGTATATATTTTTGCAGTCATTTAGGAAGCAT
GAGGGACTGGTAATTTAATTCAGAAAGTCTATTCGAAAAC
CCGTGTCTATTTGACTAATCCAGAAATTCTGGAAAGAAAT
GTACCTGCTATCACATCTGGTTAAGACCTTGGTCATGTTC
TCTACAAGTTGCAAACCCAAAGGCTCCTTTCCCACCATTT
AGCAGAACCTGAGTTGAATCACGTGCCTTGGCTACTGAAG
AAACTACCAACCAGGTTTCAGTTTTATCCATGTGTGGGTG
TTAGTAATATCCAATTAGTAGAAAAAGAGTATCTAATACT
GAGGGACCAGTTGGAAAGCTGTCTGATAGGTAGAAAGTCT
CATATAAAAACAGACAGTAGCTTCCTGTTATATCACATTC
CCACTCAGCAGAGAAGCTGTAAGTGGACTCAGGGTCATTC
CCCAGCTCAAGAAATAAATATTCCACATCTTGAGTATTAT
GTGTTTTGTTTGTATTTTTCAGAAACTATGTATTCTTTTA
AGTCTTATTAAAGTCAAGATGAAATATGTAAAAAGTCATT
ATTTTTATTTTATTATATCCAACTGTATAATTATTGCATG
CTTATATTGTACAATTATATATTACATATTTATTTGTGTT
TTATATAATTATGCTTGATATTATGTAAATACTTAAAGTA
TGTTTTTAGAGCATATGAATAATGCTCATTAACTCTGGGA
CTTTGCTATATTTAGAAACTGTTTCTGTTATCCATATTTG
GCTGTCGCATTTTAGTTTACTGTATGTAGGCTGGGTTTAT
TTTCTTTTAATATGTCTTAATATTGGGTTTTGTTTCAGGT
CCTTTGAGTAAACGTGTAACTGTTGACCTATTTATTCATG
TTGTGTTTTAAAATTATCCCTCCCTGAAAATACAGTATGC
AAATTATATACTATATTTAGATTGGAGGGCTTTTTTCTCC
AGTAAAATTTGGATTCTCCTTTATAGACTTGGCCAGGAAG
TATATATTCTGAACCAGGGAAAGAAATGCTAAAAACCAAA
TTGACAAAGTAGACAGATGGAAGACCAACAACATCTGCAT
TAAGGAGTTGAGTAAATGGGAGATTTAATAATCCACATAA
ATCAACTATATCAGATAAGCTGAGGAGGGAGTAGAGTTGA
TTGTTGTAGCTTTATGGAAAATTATTTACTTGCTTTGGTG
AAATCCATTGTTTTTCATGTGTGTATAGATAACATATGAT
ATTCAAGATTTTACCTTAACAAAATTTCTGCATTTTACAG
GATTTTGGTTTAATATATAGAGATATATTTCTTATTGCAG
AATATTTCATTTTACTATAGTATAGTTTGCCTCTAATTCA
AGTGTAGTAAAGTATACCATTGAATGGGAAAATATTTACA
AGTATTATTCTTTTGATTCATAAGAAAGAACTTGAGTGCA
AACTGACATTATTCTTATTTTATTGAAGAAGAAACTAACG
GACATGGGATAAATAGCTAGCCTAAGGTCATGCAGAATAA
AAAGTGGTAGAACTAGGATTCAGACTCATATCTGTCTATA
TGACTCCAGGGCTTATTCCCTTAATGACCAAGCCCCATTC
TCAAAGCTCTCAGTCCACAGGCCTTCGGTAAACCTTACAA
GGGTCCACAGGTCAAAACCTTTTTCATAATGACATCAAAG
CATTATTTGCCTTTTTTATTTTATTGACATTTGCCCTGAC
ATTACAAAAACGATGGACGTTTCTGGCTCTTTAGCATAGA
TCAAAGTAGTGGCACCAAATTCTCCAAGAAGTAATTGCAT
TCATCATTGCTGTATACTCCTGAGTTTCTTTGTTTGTTTG
TTTTTTAAGCCAGTTTCACTTAAGAATGTTCTCGATGAAA
TGGTAAAAGTTATTAATTTTATTAAATCTGACCCTCGAGT
CACATCTTTTGAATATTCTATGTGACTAAATAGAAGTATG
CATAGAGCACTTATGCTGCATATACCAAAGTGCTGTGGTT
CTCTGAAGGAGAAATTGTGTCCTTATATGAGTTGTCTGCA
GAACTAGACTCTTGATTTAATAAAATACCACTTTACTTTA
AACAAATGACTGAGAGACACATTTTGGTTATATAGACTTG
GGTATTTGACAGACAACATGAGCTTGTCACTTCAAGGAAT
TTAAGTGACAGGATTTTTTTTTTTTTTGGACCAATGATAA
TATTTGAGCTGTTAAGAGGAAGCTAGAATTTTAGAAAACT
TGATTCTGCCATCATGAGCTTAACAGCTGCCCTGCACTTA
AAAGACTTTTATGGTAAGATAGGTGGTAATGTTAACGAGT
GTGATGTTTTAAAATAGTATAATGAAACACGTCAACATTG
GAAGATCTGCATTACTCAGGAAAGCAATATTTTCCCAAGG
ACCAATATATTATTGTGTTACAAAATCCCATCAAAGTATA
AGATAGTTTTTCTTTTTTGTTGTTTTGAGATGGAGTTTCA
CTCCTGTTGCCCAGGATGAAGTGCAGTGGCGTGATCTCAG
CTAACTGCAACTTCTGCCTCCCAGGTTCAGGTGATTCCCC
TGCCTCACCCTCCCGAGTAGCTGGGATTACAGGTGCACAC
CACCATGCTCAGCTAATTTTGTATTTTTAGTAGAGTCGAG
GTTTCTCCATGTTGGTCAGGCTGGTCTTGAACTCCTGACC
TCAGGTGATCTGCCCGCCTCGGCCTCCCAAAGTGCTGGGA
TTACTGGCGTGAGCCACCGTGCCCAGCCGTAAAATGGATT
TTCCTCTAACATAGTGTGTGAAAAGTTCATTAATATGGTT
TCAGATTCCATATTGCAAAAAACCTTCAAGAAATTACTGC
TTGTATAATTTTTATGTAGTATCAAAGAAATTACAAAATA
ATTACAATTATTTGAAAAGGCTATTAAAATACCTCTCCCT
TTTCCACCTGTTTATCTGTATGAAGCCAGGTTTTCTTTAT
ATAGTTCAAGTTAAGCAGTATATGGCAATAGATTAAATTC
AAAGCTGATACCGGTTTTATTTTTTTAAGGTAGACATTAA
AGAGATTTGCAAAATGTAAAATAGTGCTACTCTTCTCACT
TATTTTTGTTTTGGAAAATATGGTTACTTTGTTATAGAAA
TGTTAGTAATTTTTAAATGAAATTGGGTTAATGTTATTTT
AAATGAATTAATAAATAAATACCAGTTTCATTTCTAATAT
GTAAACTATATATATACGTACATATATATGTGTATATATA
TATGTACGTGTATCTCTCTCTCTCTCTCTCTATATATATA
TATATATATGTATTGCCAATGTAAACAAATGCTCTTTGGA
GTTCATTTTTTAAAGAGTATAAAAGGGTCCCAAGAACAGG
ATGTTTCAGAATTGCTGCTCTAGGAAAATGTATTAAGAAA
ATAAAGTACATGTGAGGAAAAAGAAATTGAAATTGCATTC
TGTGGTTTACACCTGGTAGACAAAGGAGCAATTTATTTGG
TCAACATAGTTCTTAATCAGGTATCATATATAGTTACTGA
ATTCATTGTGTCTTTCTCAAACCATTTGTACCTAAGACAT
TTATTGGTACAGTATTGCTATTTTTCTGATACTAACATGA
TGCTAACATGGGCATTTACTTGAGGATTATAGACCTTTAT
AAACTATGCTAAAAGGCTTTCAGAAGTATGAAAACTCTAA
AAGTTTGCTAGTTGAGCACCCACTTATTGCCTTAATCTCT
TCCTTTTTAATTGGACTCTTAGTGGATTCCGTGGGCTTAC
TTCACTGATGAGAATTTAGTATATATGTCATTTCCTGGGA
CCTGTGGACAGTTCATTTAATTAAGTATAAATGTTGATGA
ATACAGTTCTATTCTTAGGCCTTCCAGTGTTTGGTGAATA
GCCACTAAAGCTAAAAATATCTGAATGTATATTTTTCTTC
ATGTTTCTCTTCAGGATGACGTAGCTTTGCCAAAGACTTA
GAAGCTAAGCAGAAAATGAGCTTAACATCCTGGTTTTTGG
TGAGCAGTGGAGGCACTCGCCACAGGCTGCCACGAGAAAT
GATTTTTGTTGGAAGAGATGACTGTGAGCTCATGTTGCAG
GTAATTGCGTCAACCTTCTCTATATGTGTTTATTCAAAAC
TTGAAATTAGTATAAAATCTTTTTCTACTCCTTTAGAAAA
CAGTGCTATTTAGATTTGAACTTTCTCTCCTTTTAGCTCC
AGCTATCATTCTAATTAATTTTTTGCCACCTTGAATCATC
TAAAAAAAAGTTCTAAGTCTTGAGGATTCAATTTAGAAAA
ATAAGTTCTCAGAATAAAGAAGTTTATTAGTAAGCAGAAA
GTTTCACATTATATGCTTTTAAAATAAGACATTGCAAAAA
TCAGCATGGCATGGAGTAAAACTGAATTTTGATCGCTGAT
ACTCAGTGACAATGGAAGTTAGTTTTATCACTTTTAGAGA
TGTTCACTATGATACCTGCCAGGAGTTCAAGCATAAGTAA
AGATTGTTGACAATTTTTAAAAGTAAATTTTATTGTGTAT
ATTTAAGGTATACAATGTGATGTTATGTGATACACAGAGA
TAGTATAAAAGTTACTGTAAGTTACTCCAAGTAAAATGGA
TCCTCAAGAGCGCACAGCCTCAGGAAGAGGGTCTCTATAG
GAGTAAGAATCAGATGGAGGAGGCATAGACTCTTACAGGG
AAAACGCTATAAAACAAGCTCATCCAACCTGGGGCCCAGG
ACGGCTTTGAATGTGGCCCAGCACAAATTCATAAACTTGC
TTAAAATATTATGAGGTTTTTTTTTTGCAATTTTTTTTTT
AGTTCATCAGCTGTTGTTAATGTATTTTATGTGTGGCCCA
AGACAATTCTTCTTCTTCCAGTGTGGCCCAGGGAAGCCAA
AAGATGGGACACCCCCGCTATAAAAGGACAGGGACTGGAG
TCTTTCATTCTTACCAGAAGTTTAAGTAACAGGAAAAAAA
GGGCCTGGTCAAAATTGCCTGTCTTTGCAGTTTTAAGCTC
AGATCAGCTAAGGTTTTCCCATTGGTATCAGAAACGTGAT
TAAGTTAGCAATCTTTGTTAGGATTTAAGTTATGTATTTC
TGAGAGATTTTTATTAAATTTTCATTGAAATATCCAAATG
GGTTGTGAACATCAAGTTGTCATGCACCTTCTGGTTCAGT
TTAATCTAGAGGAAATGTGAATTTGATTATGTAGAAATGA
AAACAGTTTAATGCTTAAGTGGTTAGATATCCATTACATA
CTCTTCCTATTCCCTCAGTTTTCCTTGACTCGGTCGCTAG
ATGTATTATGTTCTATAATCTTGGTCTTCTGCTTAATTCC
TGTCATAGGTGCCGAAACACACTGATACTTTATATACATT
TCATAATAACCAAAAACATAGGATTTTTTTTTTATTGGCT
GCTTTTTTAAAAAAATAGTTACACAAATGGGATTGTCTTG
TACTGTGAGTACTAAACTGATCTTCTTTGCCTTGAGTTCC
TGACTACTCTTCTTGAATTGTTACTGTCTTTATTAAACAA
ACAAACGATGTATTCTTGTGATCCCACATAACAGGCCCAC
TCCTCACTCCCTGATCCCCAGGGTTGTAATGGCATCTCTC
TCGACTGAGTGGACTCTGTTGTTCTCTTAGGTCTTAAGTG
TGCTCTATCTTTTGCTGTAGTTGTTTATGTACTGTCAGTG
TTCACCATAAGCAGTTGGAGGGCAGGGTACATTGTAGATT
AAGGATATTCCAGATTTCAGACAAGTTGTAGACTTAGTGA
AGCAGCTTGTCCTAAATTACTTCCTCCCCAAATCATTTTT
TCTCAATGTCCCTCATCTGTGTTTATCACACTCTTTTGAA
AGCCACCATGAGCAGCCATCTGACTCCTTTATTCCTATAT
CTAATGGTAACATTTCACTTTGCTTTGGAATTTGCCTTTT
CTCAACTCTAATTTAGATTTTTTTCTTTGAATTTCAGTCC
ATTGTCCAAAGGATTTCTGCCCTTTTTCTATGTACTCTTT
TCCTCAGAGAGAGATTATTTATGAGGATCCATTCAGTATT
TATTGAGAGCCTACATGTACTTGAAATCTCACTTCTCCTA
ACAACATTTGGAGGTTTTATCCTTAGAGTAGATCGACTTA
ATACATCAGCAATATGGTGAAATTATTTTGCTGAGTGGTG
CTTTGTTGCTTCTTGCCAACTTAAAAACTGAATTTAGTAT
TTCATTAGTTTAACCAGAAGAATAAAAATTTAAAATAATG
AAAACAAAAATGAATTTTAAGTAATTTTTAGATTTAATGC
AGGAGTTTTTTAAAATCTCAAGTTGGTCCACCCTCAAGTC
TCCAGCAATTAATCACTTCACCTTTAAGTTGTCCTACTGG
TTGCTGTTTCTAGCGGAGGCTTCTGCTCCTGGCAAGCTGT
GATTCTCTCTATGTTTGCTTGTCTCTCTACTTTTCGGGGT
GGTAATTTGCCTTGTGACCTCAGGTCTCTGAAAAACTAAG
ATGAGTTTTTGGTTTTCAGTTTGTTCAACATTTTTCTTAT
TAGGAAGATGGGAGCGATGATTTCAGATTCTTTCCATGTT
GGACCAAAAATTGGAAGTCATGTCTGTTCCCCATTTTTGA
TACTCTCTTTGCTTTTAGTATACCAGGGTTCACACAGTAA
CCCCGTAATACATGGTGATCAAGTTCAGATTCATTGGTTC
ACAGACTGTTTCTTCTATGACTATAATGATATTTCCTTTC
AATACCAATGTCCACAGGCTTATCGTTCTGCTTTCGGGTG
CTTCCATCTGCAGAAAACTTACTAAGCTCTGGAGAGAGAC
ACAGAGAGAGAAAACTTTAAAAGAAACTTAAAAGCAATTT
TCAAAAACCACAGTTTGCCATTAAAATATCTTCTTTTTGA
CTTCCAGTCCCTTTCCCTCTTAGAGCTGTCCCGTGAATTC
CAGTTTTAGAGCCCATATTTTAAGTGAAGATAATTTTGTT
CTGAAACATGTCATATTGTGTCCCTTTTCCTCTAAATCTT
TGGACTCTTTAAATAGTTTATGCTCATTTTTTGTTTTGAA
AGAAGAAAATCCTACAAGGTAAATGTTTTTTACAATAAGA
TACGTAAAATATGGTAAAATTATAATTCACATGATTTCTC
TATAACAGTTTTAAGTTTAAAAAAATTAAGTTAATACATT
CAACAAAGTCAGCTGATGTAAATTCTTAATAGTAGAACAT
GTGAATTTAGTAGAAAAGAATTATCTTTAAAATTTTATGC
TTTCCTCTTTGGGGATGATGCTAAAAATTTTTGTTGTGTA
GTGGCACTATTTTAATCTCATTTAATCCACATTTACTTTG
ATATTTCCCTATATTTACTGTCCTATTAATATTAGGTATC
TTGCCAAAATGTGACTGGTATTTATTCTAGTATTTTCTTG
TATTCATTAACTTAAAAAATTCCTTTCAGTCTCGTAGTGT
GGATAAGCAACATGCTGTCATCAACTATGATGCCTCTACG
GATGAACATTTAGTGAAAGATTTGGGCAGCCTAAACGGGG
TAAGTTAATGGTTTATTTTTTGTCTTGTTTGAACATTTGT
TTAATTTTGTAAAAAGAAAAATCAGATTACATTTCCTAGC
TACATTTTCTTTTTCTTTACTTTGTATTTTATTTTTAAAT
GCTTATCAGGTACATAGCACTTTGGGGACCATCCAATAGA
ATATGAAACTAGCCCATATTCCAAAGAAACTGTATAAGCA
GATGAATCCAGAAGGTGGTTGTCATTGTCTGTGATGGCTA
AAGAAGACTTCTTTAAGGAGTTGGAACCTAAGCTTGACTT
CACTGTATGGCTATAATTTATATGAGGGAAAACGGTAAAA
AGTCATGGCAGTGAGAATGCAAAAAAGTACTCTCAGGGAC
AGAGAAGTAATGGTTAAGTTTAGAAAATAAAGATGGAGCC
GGGGCCAGGCGCGGTGGCTCACGCCTGTAATCCCAGCACT
TTGGGAGGCCGAGGCGGGCAGATCATGAGGTCAGGAGATC
AAGACCATCCTGGCTAACACGGTGAAACCCCGTCTGTACT
AAAAATACAAAAAATCAACGGGGCACGGTGGCGGGCGCCT
GTAGTCCCAGCTACTCGGGAGGCTGAGGCAGGAGAATGGC
GTGAACCCAGGAGGCAGAGCTTGTAGTGAGCCGAGATAGC
GCCACTGCACTCCAGCCTGGGCGAAAGAGCAAGACTCTGT
CTCAAAAAAAAAAAAAAAAAAAAAAAAAAGATGGAGCTGG
GTGCGGTGGCTCACACCTGTAATCCCAGCACTTTGGGAGG
CTGAGGCGGGCAGATCATCTGAGGTCAGGAGCTGGAGACC
AACCTGGCCAACATGGTGAAACCCCGTCTCTACTAAAAAT
ACAAAAATTAGCTGGGCATGGTGGCACGTGCCTGTAGTTC
CAGCTACTCAGGAGGCTGAGGCAGGAGAATCACTTGAACC
CGGGAGGCAGAGGTTGCAGTGAGCCGAGATGGCACCACTG
CACTCCAGCCTGGGTGACAGAACAAGACTGCATCTCAAAA
AAAAGAAAAGAAAAGAAAGATGGAAAGGTGCCAGAGAGTA
GACAACTTTCTCTGCTAGGGTAAAAAAGGTGAAACAACAC
AACCATTTGCCTTCACAAATATAGTACATTATCTAAACGC
TAGTGTTCATTATTCTTGGAATTCATACTTTGAATATATT
TTTGTTACTGAAGTGAATTTTTTCTTATGTCTTCATTTGG
TCTGTCTACATTTGGCATAAGTAGCCACAAACTAAAAAGA
GTGCTAAAGTATTGAATTATTTCTCTTATTTTAGTTTCTT
CATTTTCTTATGGTTCTGCTAACACAAGCAAATACTGTGT
TGTTCATATCTGTGCTGTTGAAATTCTTAAAATGAATTTA
ACAGAAATAAGTGTATCCCAACTGCTTCAGACTATTCATA
CTTTTCAAATGTACATCAAACATTATATACAAGAACATGC
AGAAATTTGGCAAATATGGTAATACTTTTTTTTTTTACCA
ATTCTGAATTGGCCTGCTACTGAAGGACTTTTATATTTAT
TCTTTGAGATAAATACAAATTTTTTGTAGGCATGTTTTCC
TGTTGGTTTTATTCAAGCCTTTTTTTTTCTCTGTTGGTTT
TATTCAAGCCTTTTTTTTTTCTCAAAGCATATAGAATTAA
GTGTATGTTCTTCATGTTTGCCCTGAAAACCCTCACATTT
GGCATTATCCACCTTTCCAGATTGATGCTCCATCATTACA
TTTTCCCTTGCTCCTCTTCCAAAACAGTAGTCTTCCTGCT
ATGCTATGTCTTTCTTCAAATAATTTGTTAGATTTTCTTC
AGTCTACTATTTCTCCCATCTCCCTTGCCATTTATAAAAG
TTTTACGGCCGGGCGCGGTGGCTCACGCTTGTAATCCCAG
CACTTTGGGAGGCCGAGGCGGGCGGATCACGAGGTCAGGA
GATCGAGACCACGGTGAAACCCCGTCTCTACTAAAAATAC
AAAAAATTAGCCAGGCGTGGTGGCGGGCGCCTGTAGTCCC
AGCTACTCAGAGAGGCTGAGGCAGGAGAATGGCGTGAACC
CGGGAGGTGGAGCTTGCAGTGAGCCGAGATTGTGCCACTG
CACTCCAGCCTGGGCGACAGAGCAAGACTCCGTCTCAAAA
AAAAAATAAATAAATAAATAAAATAAAAATAAAAAATAAA
AATAAAAGTTTTACACATTTTTTAAAATAAAGCTCAAATT
CTACTTCTTTTTGAAGAGATGAAACAGAGGCCCATTTACT
TAGGAATTTTAACCTGCTGATGTTGACATGTTGAAAGGAT
TAAAATTAACAGAGATAGGCAGAGTAGGTAGAAACTGTTG
TAACATTAGGCATGAATGTTAGCAATTTTGATTCTCAGCT
CCTTTTTGCTAGAATTTCTTCCTTCTCCACACCCATAAGC
CTTTGTGTCCTTGATCAACCTGGTATTAAATCTACTTTTA
TACCTCTGTAGCTATGCTAAATTATGAGCTCCTGAATAAG
TTCACGTGCCTTCTGCTTCTGTGACCACAGTGCCTAGCAG
AGGGCTCTGCACGGTGCATGAACCCAGGAAATCTTTGAGT
GGAATTCAATGAATTTTCTACTTGAAGAATTTAGAGTGAA
AAATTTTAACTTCTATATGTGGAATATTTTAACAATGTTA
TATTGTCTTTAAGTCCAGAAAGTTTCATCTTGACAACAGA
TGAACAGTGGTAGTCTGTATGTCTTTACATTGTTATTTTG
GAAAATAATAAGCGGGAATTACATCAGCATTTTAGTCTTT
TAAAAGTCTATGATCAAATATGGAAATTACTTGGCATTGG
TTCCAAAAATAATCAGGTGAAATATGAATGACATTTTTCT
AGGTTGGCCTTTCTTATCATTTGATTATACTCAATAATAT
TGTGAAAGATACTAACTCATGGAGAGCAACATCTGCATTT
TGAGCTTGAAATCAGGACCAGGATTTGAAACTCAGATCTG
TTATTTATCAGCAGTGTAACCTGGGACAAATCACTAAATC
TCTCTGAAATTCAGTTTTCTCATATATACTACCTTACAAA
GTGTGTAAACATGGCCAGGCGCGGTGGCTCACGCTTGTAA
TCCCAGCACTTTGGGAGGCCGAGGCAGGCGGATCACGAGG
TCAGGAAATCGAGACCACGGTGAAACCCCGTCTCTACTAA
AAAATACAAAAAATTAGCCGGGCGTGGTGGCGGGCACCTG
TAGTCCCAGCTACTCGGAGAGGCTGAGGCAGGAGAATGGC
GTGAACCCGGGAGGCGGAGCTTGCAGTGAGCCGAGATTGC
GCCACTGCACTCCAGCCTGGGCGACAGAGCGAGACTCCGT
CTCAAAAAAAAAAAAAAAAAAAAACAAAGTGTGTAAACAT
GTAATGAGTTGAAGTTTATGAAAGCAAAGATGCAGTGCAG
AATCTTGCTTCAGCTATTAAATGATGAAATAATTCCCGCT
CTGTAGTATTGTTATGGGGATTAAATGTAACAGTACATTT
GAGTGTGCGCTTAGTATAGAACTTTAAAGCATTACATAAA
TGATAAATATACTGTTAGCCAAATGACAGCCTAAGAAACA
TGCCACAAAGGTCTTTAGCAGCCAAAAAATGTCAAAAGTC
TATGAACTACCAACTGTCATGCATTTTAGTCATAAGAGAA
CTTGTAGACTGTTACTCACAGCCTATTTACTCTTATTATC
CATATTATTCTAGAACTTTAAGTATCAGGTTAAAAGTAGT
AATTTTGGAGGTAGGGGGACACAGTGTAGTAGTTATGAAC
CCAGCTTTGATGTCACCTTGGACAAGTTACCTAAGTTCTC
TATTCCTCAATTTTTTTAAAAATAGAAATAATAAAATGTT
ACTCACAGTTTGTGTGAGCATGTTGTATGTGTTGTGAAGA
TATAAATAAGCTAATAATTTTAAACAACAGTACGTAATAA
GCATTCAGTAAATGCAAGTTATTTTTATTCAGATAAGAAA
AGCAGCAAAGACAAGTTTAGCACCCTGTAGCCTATATACT
TTTCAAAGAATTCACTGTTACTGTTTAGAAAAATCACTTA
CCAACTAAATTCAACTTAAAAATGATCATTTCCACTCCTG
TCCCCTTTCACCCTAGCCCAGAGTACACTCCCAAGGGACC
TAGATCTACAATTTACAGAATTGCCACCAGAAATGAGAAG
GCTACAATCTGCTTGAGAAAGCTGCAGTCGATTCCACTGC
TGATATTTTAACGGGCCATTTTCCTGCCAGCCCATTGAAG
GTTCTCTTTCTTTGGGAACCCCTGTTTGCCTTCAGTTCCT
CCTGCCTCCTCCACTGGGGCCCTTGCCCCTCAGGTAGCCA
CCGTGGCCTCTGCCCTACCCCTCCTGTGCCATTCCAAGCC
TGCCATTTGTTACTGGACTGCCCCCATCAGCAGTCTGTGT
TCCAGCCACACTGTGTCCCCTTTGCACACTAGAGTTCCTG
CCAGCATCAGACCTGTGTGGTATGGAGTAGAGAATGGTCT
TCAGTAAAGGTTGAAAGGAAAGGTTAGGGAAGGAGAGGAG
GCTTTTGTAGCTGGCAGAGAGATTGAGGTGGTTGTGCTCT
GTTCACTTTCCCAGATCATCAATATAATGTATGCTGGCTA
TATGATTTTATACTATCAATTATGTCATTTAGTTGTATGT
AAATTAAATAGGTATTTATTTAAGTTTGGTTTGCTTCTGT
GGGGTTAGTGGTTTGAATGGAGGAATTTTGGGATGTGGAA
CACTTGATGTGGAACATTTCGTAGGATTCGTAGTTCAGAG
ACCTGAGTTTGAATCCCAACATTGCCACTTCCAGACTGCA
AGATCTTGATGATTACTTCATTCTCTTTGCCTCATTTTCC
TCACCACCAGGTAGAGGTGTGTTGAAATGGCACTGACAAA
GAAACAAAACTCATTTTTTTTTTCCGTATCTAAGTTATTA
AAATTTGATCTAGTTAAGTGATTTTTCCTCTTGCTCTTTG
AAATTTTCTCTTTTCCATTGGTAATTTTAGACCTTCAGGA
GACTATTTCCTCACAGATGTTTTCACTTGCATTTTTGTGA
ACTGAAATTTTGTGTCTGGCTCATATTTCCTAAGCCTTTT
TAGACTTTAGGGAATAGTTTTGTCATAAATGGCAGCATGT
TAAAATTATATGTTTCTCGATCTCTGAAAGTGCCTAGTAC
ACATGTTCAACACACAACAGGTGCTTAATATTTAAGACAG
TTATGCAATCTTAAACTTAAATGGATCTTCTAGGTCATCG
CAGGCCTTTTGAATAAATGTGGTGTTTTAGGTTATTAGAG
ACAAGTTTCAAATAAAATTGGCTCAGAACTTCAGAACTGT
AGCACTCCTCTTCAATACTGTATCTAGTTGTTTATCTTTT
GCCTACCAGACATTAGTAAATTAACATTTTCTTTCATTCT
TTTGCATCATTTTCCTCAGTTCTCCTGCTTTGTAATTACA
GTCATGCATCCCATAATGGCAGACCATATACACGGCAGTG
GTACCATAAGATTATAATGGAGCTGAAAAATTCCTATCTG
TGTTACAATTGCATACAATATTCAGTATAGTAACATGCTG
TATAGATTTGTAGCCTAGGAGCAATAGGATATACAATACA
GCCTGGGTGTGTAGTAGGCTATACTATCTAGGTTTGTGTA
AGTACTGTAAACTCTATAATGTTCGTACAGTGAAGTAAAT
CGCTTAGTGATGCGTTTCTCAGAATGTTGCCCCGTTGTTA
AGCAATGCATGACTGTATCCTCCGAATACTTTGGTAAATT
CAAGACATAAGTTTTAAAACACTGAAATCTTCATTTTGGA
AATGAACCTGAAGTTAGAGTTTATAAGTCTCTGAAGCCTT
TGAATTTTCTTTGTATTACAATTTCAACCTTTCTGTAAAA
CATGTTGGAAGCTTGTGATTTAGGATTACTCATAAATCAT
TCTAAGATATAATCTAGAGTCTTAATGATATTCCACTATC
TCTATATATATGCTTGAAACTAAGATTGTAACTTTTTCTA
ATTTCTTTTGTAGACTTAAAACTTATTTTATGGCATATTA
CAAAGAGCTATTTATGCATAGAAATATGAGAGTTTAATAA
CCTAATCCCTTTATGTATTTTACTGTAACTTCCTCACCAT
GGAAGGGCAGTCTTCTCATATAAGCTATTATGGCCATCTC
AAATCTAATAAAATAGAAGATGATAAAAATGGAATTAAAA
AGGAAAGAATAAAGTAATTTTTTAAATTTCAGTTTATCAA
AGAAAAACTTGTTGGGTGTTTATTTGATGTCTGCATAGGC
AATTAACCATAACCTTTGTTCTGCGTTCTATAAATTTAGC
AAATTCTAGGCCCTTAATTCTCAGTATGCCAGTAAAGATA
GTCATCACCATTTACCATCTGTATCCAGTATCAGGGGAAC
CCGCCCCTGATAATTCAACGTTATTTCACATAGGTTCTTT
TCTGTTTCCCTAAGTGTCGGCCAGTCTGAGAAATAAAGGG
AAAGAGTACAAAAGAGAGAAATTTTAAAGCTGGGTATCCG
GGGGAGACATCACATGTTGGCAGGTTCCATGATGCCCCCC
AAGCCGCAAAACCAGCCAGTTTTTATTAGTGATTTTCAGA
AGGGGAGGGAGTGTATGAATAGGGTGTAGGTCACAGAGAT
CACATGCTTCACAAGGTAATAAGATATCACAAGGCAAATG
GAGGCAGGGTGAGATCACAGGACCACAGGACGGGGCAAAA
TTAAAATTGCTAATGAAGTATCATGTCCCACTGGGCACCC
GTTGTCACTGATAACATCCTATCAGGAGACAGGGTTTGAG
AGCAGACAGCCGGTCTGACCAAAATTTATTAGGTGGGAAT
TTCCTCATCCTAATAAGCCTGGGAGTGCTACGGGAGACCG
GGGCTTATTTCATCCCTTATCTGCAAGCGTAAAAGACAGA
CATTCCCAGAGCGGCCATTTCAGAGACCTCCCGCTAGGAA
CGCATTCTCTTTCTCAGGGCTGTTCCTTCCTGAGAAAAAA
GAATTCAGTGATATTTCTCCTATTTGCTTTTGAAAGAAGA
GAAATATGGCTCTGTTCCGCCCGGCTCTCAGGCAGCCAGA
CCTAATGGTTATCTCCCTTGTTCCCTGAACATCGCTGTTA
CCCTCTTCTTTTTTCAAGGTGCCCAGATTTCATATTGTTT
AAACAATTTGTGCAGTTAACACAATCATCACAGGGTCCTG
AGGTGACATTCATCCTCAGTTTATGAAGATGACGGGATTA
AGAGATTAAAGTAAAGACAGGCATAGGAAATCACAAGGGT
ATTGATTGGGGAAGTGATAAACGTCCATGAAATCTTCACA
ATTTATGTTCAGAGATTGCAGTAAAGACAGGCGTAAGAAA
TTATAAAAGTATTAATTTGGGGAACTAATAAATAATCCAT
GAAATCTTCACAATTTATGTTCTTCTGCCATGGCTTCAGC
TGGTCCCTCCATTCAGGGTCGCTGACTTACGGCAACAATC
CAGTGGACCCTTTTAAAAAAAATATTGTACATATAATTTA
CAAAAGTAAGAATAAAAGGGTAATTAAAACAACTTGAAAT
TTTAATAAAAAATCAGACATGACAACCTCAAATTTTTATT
CTGTATTTTCCTGGTGTTTAAAGGTATATGCTACCCAAAA
TGGGCAGTGTTGTTGGAATGCAACTAACTGCTCATCAGTT
GACATGTATTCACCTGGAACATATATCCATCTTATAAATG
TTGATTCCAGATCTCAAGTACTGTATGTCTTTAGTTAATT
CTAGTGTATTATTTCTGGTTCTTCTTGTTCTTGCATGGTC
AAAACACAGTGTTTTAAAAACTTTGGCTGGGCGCAGTAGC
TTACCCCTGTAATCCCAGCACTTTGGGAGGCAGAGGCAGG
TGAATCACCTGAGGTCAGGAGTTCAAGACCAGCTTGGCCA
ACCTGGTGAAACCCCATCTCTACTAAAATAGAAAAATTAG
CCAGGCATGGTGGCAGGCGCCTATAATCCCAGCTACTTGG
GAGGCTGAGGCAGGAGAATCACTTGAACCTGGGAGGCAGA
AGTTGTAGTGAGCTGAGATTGCGCCACTGCACTCCAGCCT
GGGCAACAAGAGCAAGACTCCATCTCAAAAAAAAAAACAA
AAAACTTAACAGCTTATAATTTTGTTAATAGGATAGCCAT
CTTTTTTCCTCCATAGACTGCAAAACACTTGTTATTTTTA
GATTTATAAACAATAATTAGAAGCTCAATCCAATGATTTT
ATGTCTACATCATCTCTTTCCTTCCAGTCACCTTTATATA
GATACTTGTGTTGAGAATATGTCCAGTTACATACTATATC
AAATAAGTATTGGAACACAGATGTAAAAAAAAGAAGGCTG
TCAATATTTCTTTTAAAATATGATACTTCTTTTAAAATGA
GGCTGGCCATGGTGGCTGATGCCTGTAATCCCAGCACTTT
GGGAGGCCGGTGCAGGAGGATTGCTTGAGCCCAGGAATTC
AAGACCAGCCTGGATGACATAGTGAGACCCCATCTACAAA
AAATTTAAAAATTAGCAGGGTGTGGTGGCACGAGCCTCTA
GTCCCAGCTACCGAGGAGGCTGAGGTGGGAGAATCACCTG
AGCCTGGGAGGTCGAGGCTTCAGAATGAGATGTGGTCCAT
GCCACTGCACTCCATGTTGGGTGACAGAGCGAGACCCTGT
CTCAGAAGGAACCCCCAAAACAAAACCCCCTCAAAACCCA
AAATCATTCAAATTCTTTTTGGAAAATACTACTTGATTCT
TACTGAATGACTAACTGGATGAAAATTTCTTTTTTTCCAT
GGGATTCTTTTTGAAAAATACTATGTGATCCTTATTGAAT
GACTAACTGGATGAAAATTTCTTTTTTTCCACGGACACAT
TCTTTCTCATCGATTCTTGCATTAGAGACAATGTGTCTAT
GACTGTCTTCATCTGAAGACACAGAGTCTGATAATTTTGC
TTATGCTATCAGCTTTATCATCATCATAGTCTAGAATCCC
ACTGTCTCTTGTGTTTATCTTATAATTATGAACTATCTTC
CTGTCTGTTTTCTTCTCTTTGCCTTTATGAATGTTAAATC
AGAAATTCTGAATTTTCAGCTGTGATCTTTAATAGGTGAA
AAAAGAAACCCCAAAATGTATAAAGATTGTATCTCCAGAT
GTCTTTTATATCTTCTTGGAAAGATGATGAATATTTTGGC
CACTGCAGTAAGATAACTAAAGAATGATGAAATAGTGATT
TATTTCACTATTGCATCATGCTTCTAGGTCTGTGCTTTTC
ACTACAGTAGCCACTAACCATGTGTGCCTGTTGAGCCCTT
GAAATGTGGAGTAGTCTAAATTTTAAAGACATAGTACCAA
AAAAAGAAAAAAAAAGAATGTGAAATATCTTGTTAGTTTT
TATATTGGTACTTTACTGAAATGGTACTATTTTGGATATA
TTAGGTGAAATGTGTACTATATTATTAAAACTAATCCCAC
CTCTATCTTGTTTCCTTTTTTATGTGCCCACTAGAAAATA
TAATTTGGCCAGGCACGGTGGCTCACACCTATAATCCTAG
CATTTTGGGAGGCCAAAGCGGGCATATCATTTGAGCCCAG
GAGTTTGACATCAGCCTGGGCAACATAGGGAGACCTTGTC
TCTACAAAAAAACACACAAAAATTAGCTGGGCATGGTGGC
ATGCACCTGCAGTCCCAGCTACTCAGGAGGCTGAGGTAGG
AAAATCACCTGAGCCCGGGAAATCAAGGCTGCAGTGCACC
ATGAGTGCACCACCGCGACCCTGAAAGAAAGAGAGAGAGA
GAGAGAAAAGAAAGAAAATATAATAGTAAATGTGGCTTAT
GATATTTTTTGTTGGTTATTGCTTCTGTTATTCTTTTGTC
TTATTATTTGGGTCACTTTTAGCGTTGTTCGGAATAATTG
ATGAGTAAAGATTAAATAGTTGCTAGGATGATAAAATAGC
GGAATTTCAACATATCCGTAAAATAAGATCACCGAAACCT
TATAATGTAGCTCAGATTCCTAAAGGGATCCAAAGGACCC
ATATGGCAATTGCAAAATAAATTGAGTTTTATTCTATTTT
CTTAAGGTAAATTTTCTTCTTCTTCTTTATAATAATTCCA
AAAATAAAAGTAATGAAATGTCAATGCTTACACATAGACA
GAATTTCTCAAAAAGCTAAAATTGGGTCGAGCAAACCCTG
ATGGTATATTAACAGTTAAATATTTTACCCTTTGCGGTTT
GCCAGCTTTAGATTAGGAGCTTTTCTTGGCACCATTTTTA
GGAACTATTCTAAGTGCCTAAATTCATCTTGGCAGCACTG
GGTTCTTTGTGTGTTACCAGTAAGAGAGATAAAAGGCTTA
GTATAAAATCATTTATCAGCCTACAGGCTGCATGGCACAT
CTTATGATACTCAGGCTGTATTAGCCACCATATGATATGT
GCTTTTAACTCTCAGATTTGAGAATTTGCTTATCTGAAAT
GTAAGAATTAATATCTCATATGTAACATAATATCTTTTTT
TGTTTCCTTGTAGACTTTTGTGAATGATGTAAGGATTCCG
GAACAGACTTATATCACCTTGAAACTTGAAGATAAGCTGA
GATTTGGATATGATATCCTTAAATGGTTTTATGTACTTAT
TAAATTTATTCAAATATGTTTACTCTGGTGTAAATTAACA
TTTTTGAAACACAATTCACAATATAGATATGCCAGAATTT
CTATTTATTGGGTACCTTCCTATACTAAAATACATATATA
TTTTTAGTTATTATGCCTGTTCCTAAAAATAATCCTGGAA
AAGTTGGTGGACTCAGCTTTTTTTTTCCTCTCTCTCTCTC
TTTATATAGTTTCAGCAGCAGTCTCACTGAAGTGCTATTG
CATATATAATTTGAGCATCAAAGAATGTAACTGGGGAGAG
GACAGGGGAATGTTTTAGTCTAGCCTAGGGATTGCTTTCA
GGTGGAACATGATGCATGAATCAGCCTCCTGGGATGAATG
TAAGAATTTAAACCTACTTTTCCTTCCATCCCTCCCGTTA
CTGTTTCATGCATCACAGCTATATTGCGTATTAAATTCAA
ACTTTTCAATATCCTGTGTCTTCTAAGACCTACGCTTTCT
GATTAATCCACATTATGCATTTAGTGTGTATTTAAAATTC
TTATATTTAAAATTAGGAATCTAATAATTGAACAAGGACA
TGACTGTATTAAACTGCATAGAGTAGCGTGAAGAATCTCT
AGTGAAGGGAAGGAGCATGACTGCGAAGAAGAAAGACATC
TCCGTTCATAGTAGGCAAGAAGCTTTGTAAAAAGGACTTA
TGTACATTTAATTAAAATACAGCTATTCCACATTATGCTG
AAGGTTCTTTTTTTTTGAGCTTTGGTTTTTTTAAATTACT
ACCTTTATCAGGACTTTGGTAATAAAGAATGTATTAAGCA
TAGCAATTTGGATGGACTTTTGTCATTGTAGCAGAAAAAG
CGTAGTCTCAGCTAAATAGAGTAGATGCCCAAAGTAAATG
TATTAACACTATAAAATTGTTCCTTGAAATTTATGAAAAA
TAGGACAGGTGCTGTGGCTCACATCTGTAATCCCAGCACT
TCAGGAGGCTGAGGCAGGCAGATCATGAGGTCAGGAGTTC
GAGACCAGCCTGACCAACATGTTGAAACCCCATCTCTACA
AAAAAATTTTAAAAATAGCCGGTCATGGTGGCACGCACCT
GTAATCCCAGCTACTCCCTACTCCTGAGGCTGAGGCAGGA
GAATTGCTTGAACCCAGGAGGCAGAGGTTGCAGTGAGCCA
AGATCGCACTACTGCACTCTAGCCTGGGCAACAGAGAGAA
AGACTCTATCTCAAAAAAAAAAAAAAAAAAAAAAATTAAT
GAAAAATAATATTACAATTTTTAAAATTTTAAATCTAAAA
TTAAAGTTTTGTAGCATACTTTATAATGTTCACACTTGTA
GAGCCAAAGGAATATACAAAAAGCCAAACTATTAAATAGT
AATACTGGTATATATTTTAACTCTTTAAGAAAATGCTTCA
CGCGAAATAATTAAGAATTAGCATTAAAGCCTTAATGAAT
GGGTGTCATTTTCTACCAGCTTAAGTTTCATCAAGAACAA
ATACAAGTGTATTTTGAATTTAGATACCTCCTTTAATCCA
TTTGGCATCAACTTTCAAATCATGAGAAAATACTAGGAAA
TTCAAGTTTTAGTAAAACTCTGTCAAGTTAACTTTGAATT
TTATATCAAGAAGAAACTATTGAGGAAAACACCTCATGCT
TTTACAGATAGTATACTATTTTCTTAACAGCAAACAGACA
TTTTTCACTTACGTACCAGCTCATAATATGTCTGTCTAAA
ATTGTTAGGACACATGTTTTGTCCCAAAGACTTTCTCAGA
GTTGTACACTTAGTGTTGAGCCATAACTACTGTCTGGATG
CCTAGAGGAGGCTCATATATTTTATTATTTTAAAATAGCA
TCTGTTGGCCAGGCACAGTGGCTCATGCCTGTAATCCCAG
CACTTGGGGAGGCTGAGGCAGGCGGATCATGAGGTCAGGA
GATCGAGACCATCCTGGCTAACACGGTGAAACCCCGTCTC
TAATAAAAATACAAAAAATTAGCCGGACATGGTGGCGGGC
GCCTGTAGTCCCAGCAACTCAGGAGGCTGAGGCAGGAGAT
GGTGTGAACCCGGGAGGCAGAGCTTGCAGTGAGCCGAGAT
CACGCCACTGCACTCCAGCCTGGGCGACAGAGTGAGACTC
TGTCTCAAAAAAAAAGCATCTGTTATAGTGGCAGAAATTG
TATTATATACGTAATTTTAAAAGCAGATTTTATATATTTA
CTTGTTTCTGTATTTAGCTATACTAGATTGAAGACATTTT
TTGTACTTTATTCTAATTAAAATTAATCTTAATAGGCAGT
CTATAAACTGCTATACTTTGGAGTGGAAAACTATTTTAAT
TAAAATGCTACAACAGGCCAGGCGCAGTGGCTCACACCTG
TAATCCCAGCACTTTGGGAGGCCGAAGTGGGCAAATCACT
TGAAGTCAGGAGTTCCAAGACCAACCTGGCCAACATGGCG
AAATCCCATCTCTACCAAAAAATACAAAAATTAGCCGGGC
ATGGTGGCAGGCGTCTGTAATCCCAGCTACTCAGGAGGCT
GAGGCAGGGAGAATTGGTTGAACCTGGGAGGCGGAGGTTA
CAGTGAACCAAGATCGTGCCACTGCACTCCAGCCTGGGTG
ACAGAGCAAGACTCCGTCTCAAATAAATAAATAAAGTAAA
ATGCTTCATCAATAGAAGGAGCAATTTAACATGGGTTGAG
ACTAGAATTAGGCAACATAAGTCTTTTTTCTAACTGGAGA
AATAAGTGATTTGGAAAAGCACATACTCAGTGAAATATAC
AAGCTTTTAAAATGACTGTAAACTCATGAGGAGTACTAAA
ATGCTGCAGTAATCAAGAAGAACTTCAAAAAGTAATAAAT
CTTCAGGCAGCCACAAATGAGGCTGATAAGGAAACCTAAG
TTTATTCATTTCCTAGTTATTTATTAAATGTCTCCTATGT
GCCAGGCATAGTTCCAGTGGTTTGGGGAATATAACTGTGA
ATAAAATAGATCATAATCACTGTCCTGTAACCTACACTTT
AATGGGGTTGAAGGGACTGACAGCACACACTAGAAGTGAG
GGTATTAGAGGATGGTAAGTTCTATGGGAAAAAGTGTGCA
AGTGGGAGGCAGAGAGCTAGTATTGGTAAGTGGGAAGTTA
GAGTTTTAAAAAGAATATTCACGAAGACCTCAATGAGAAG
CCAGCACTGGGGCAAAAATGTGGAGAAAGTAAAAAAGTTA
GCTGTATGGATATGTGGAGATACTGTCTTGCAGACAGATG
AGGGTATAGTACAAAGGACTTGAAGCAGAGACATGTTTGA
CATGTTGGAGGAATAGCATTTAAAAGCCAATGTGGTGGAG
CCAGCAAAGAACATGAGTATATTAGGGGTCAGAATATATC
AGTTCTCGTAGGACATTATAAGGATTTTGACTTTTATTCT
GAGTGAAATGGGTAGTCTTTGGGGGTGTTTTTTTTTTTTT
TTTTTTAATCAGAGGAGTGATAAATGACATACATCTAAAA
AGATCCTCTGGCTACTCTTGTTCAAAGAAAACTAAGAGTG
GAGTGGGCAGGGTTATAAAAAGAGACCAGTTAGGAGGCTA
TTGCAGTAGTTCAGGTGAACAATAAAGGAGGTTTGGACCA
GGGTGATATATCTGGAGGTAGAAATGAAAGGATTCTGTGT
ATATTTTGAAGATGTAGCCAATAAAATTTTCTGATTAGTT
TGGATATAGAGTAAGAGAGTCAAGGATGAACCAGAATTTA
GGCCTGAGCAATATGAAAAAGGAAGGCGTCATTTTAATAA
CTGATAGAGAATTCTGTAGGTAGAGCAGGTTTTGTGGAGA
AAATGGGAAGAATCATGTCAAAATACTAGCTTTAGGCTTA
ACCAAGTTTTCACATTTTTCTATTTGATTTCTGTTATCTC
TATTCTAAACGTTTTTCTAGGTAGGAGCTGAGGACATTCA
GTGGAGACCTTTCTTTTCTAATACTGGTGTTTATAGCTAT
AAATTTTCCCCGATTACTACTTTAATATTTCTAATTTCCC
TTTTTATTTTCTTCTTTGAGTCATAGATTATAAGTTTGTT
TAGTTTCCAAATATTTGGGGAGTTTTCCAGATATCTTTCT
GTTACTGATTTCTAATTCCATTTTGCTGAGAGAACATACT
TTATATGTCTCAAATCCTTTCGAATTTATTGAGACTTGTT
CTGTGGCCCAGAATATGTTCTGTCTTAGTAAATGTTCCAT
ATGTACCTAAAAAGGATATGCGTTCTGCTATTTGGGGGTT
GGAATGTTCTATAAATGTTAGTTAGGCCAGGTTGGCTTGG
TGGGTGTTCAGGTCTGCTATATTTTACTGATTTATTGTCT
TCTTACTCTTTCAATTATTAAGAAAGGGGTATTGAAATCT
CAGGCTATAATTACGGGTTCCCCCCTCCTCCTTGCAGAAC
TTTTTGCTTTGTCATTTGCAGCTCTTTCATTAGTCGTATA
GACAACCTGGATTATTATGCTATCTTGATGAATTATCCGC
CTCTATCATTATGCAATGACCTGCTTTATCCATAATAATA
TTCTTTGCTCTGAAATCTAGTTTGTCTTAATATTATAGTT
GTTCCAGGTTTCTTTTGTCTATTTATATTTTTAATTTTTA
CCTTGTTTGTCTTTACATATAAAGTAGGTAGCATATAGTT
ATCTGGTATGATAATTTTTGCTTTTATTTGGTGATGTAGG
CCGTTCACATTTAATGTGATAATTGATGTAGTTAGGTTTA
AATCTATCATCTTGAAATTTGTTTTGTGTTTTCTTTTTCC
CTGTTTCTGATTTCATTTGAGTTATTTGAATAGTTTTTAT
TATTTCATTTTATCTCCTTTGTTGGCTTATTTGCAGTAAA
TTTTTGTTGTTGTTTTAGTGGTACCTTTAGGACTTATAAT
TCGTCTTTAATTTCAAGTTTTATCTTCGAGTAACATTATA
CCACTTTACATATTGTACAAGAACATTACAACAGTATACT
TTCTTTTATCTTGACCTTTGTGCTATGCTGTCATATATTT
TGTTTTTATGTGTGTCACAAACCCCATACTACATTGTTAT
TAGTAAAAAGCCAATTGTCATTTAAAGAGGTTTAAATAAT
TTTTAAAATCTTAAAATACATATTTTAAAATACATGTTTT
TATACCTGTTGTACTTATGTCTAAAACCCATGAAGCTTCC
ATTTCTGGTGCTCTTCATCCCTTTGTAAAGATCCATATTT
TCACATAATGTCAGTTTGTTTCTACATGACGGACTTCCTT
CAACATTTCTTGTACTATGGCTTTGCTGGTGATGAATTCT
GTCAGCTTTTATGTGTCTAGAAAAGTATTTCATCTTAGTT
ATTGAAAGATAATATTGGCCGGGCATGGTGGCCCACGCCT
ATAATCCCAGCACTTTGGGAGGCTGAGGCGAGCAGATCAC
GAGGTTGGAAGTTTGAGATCAGCCTGGCAAACATGGGGAA
ACCCCGTCTCTACTAAAAATACAAAAATTAGCTGGGCGTG
ATGGCACACACCTGTAATCCCAGCTACTCGGGATGCTGAG
GCAGGAGAATCTCTTGAACCCAGAAGGCGGAGGTTGCAGT
GAGTCAAGATTGTGCCACTGCACTCCAGCCTGGGCAAAAG
AGTGAGACTCCATCTCAAAAAAGAAAAAAAAAAAAAAAGT
TACTATTGCTGGGTATAGAATTTGAAATTGGCTTTTTCTT
ATTTTTAGCACTTTAAAGATGTTGCTCCACTGTATTCTCA
CATTATTTTCCTTTGTCCCTGGCTTTGAACTGTTTGATTA
TGATGTGTCTTGGTGTAGCTTTCTTCTTCTTTCTTTTTTC
TTCCTTCTTTCTTCTTCTTTCTTTTTTCTTCCTTCTTTCT
TCTTCTTTCTTTTTGTTTGTTGTTTTTTTGTTACTCCCTT
GCGGTTTGTTGACCTTCTAAAATCCTGTGGCTTTATAGTT
TCAATCCAATTTAGAAAAAATTTCCACCATTATGTATTTT
AAAATTTGTTCATCTCTTCTGGGTTGATTTCCATTTATTA
ATTTTTACACTCATAGTAATTTTTTATTAGATGGCAGGCA
TTGTGAATTTTACTTTGCGAGTGTTATATGCATATTTTAG
TATTTATACAAGTATTTTTGAGCATTCTTCTGGAATACAA
GTTACTTGGAAACAGTTTTATCACTCTGAGTCTTTCCTTT
AAGATTTGTTAGGCTTCTAAGAGTATTCTGGGCTAATTAT
TCTCAGCTACTGAGGCAAGACTTTTCTGTATATTCTACTA
TGGGGGGTCAGTAAACTCATTGACCAAATCTGGTCCTCAG
GCTGTTTTGTTGAAACATCGCTATGCCCATCTATTAACAT
ATTTCTGTGGCCACTTTTGCTCTACCACTGCAGAGCTGAG
TAGCTGAAGCAGAGATCATGTGGCCTGAAAAACCTGAAAG
ATTTACTACTATCTGGCCCTTTACAGAAAAAGTTTGCTGA
CTTGTGCTCTACCCAGTGACTCATGAATCATGCATGAGGT
TTTACAGTCTAGCTGTTGGGAGTAGGTACTATTCCTGGCC
CTATGTGGGCACTGGGTACTATTATCTTTAATATTTTCCA
GAGACTGAAAATCTCTGGAATTCTCTTTCTGTGCAGGCTT
CTCTTCAGTACTCAGTCCTGTGAATTCCAGTAATGTTGAT
TTGCTTGGACTCTTGACTTCATTCCCATCACAACTCAGGA
AGTCTGCCAGGCTCTGTCTGGATTATTCTTCCTCCCAGTG
TGACCTAGAAACTTGCACAGGGCAGTAAGTTGGGGCAGTG
ATTGGACTCTTGCCTTGTTGCCCTTCTCTCAGAGATCATT
GTCTTTTGTTGCCTGATGCCAATTGTCTTGTAAAACATTG
TATCACGTGTTTTACCCATCTTTTAGTTGTCGAATGTAGG
AGAATAGATCCAATTCTTTTTACTCCATCTTATCCAGAAG
ATTGAGAAGTTGATTTGGGGCATGTCGAATGTAAAGTTGA
ATCCAGGGGTGAAGTAGAAGTTAAAGATATGAATGTGGGG
ATTTTTATTATATAAATAATATTTTAAAACCATAAGACTG
AATGAGATCATTAAGGGAATGAATATAGATTGATAAGAGG
TTCAAGGACGACACCTGGTACATTCCAATATTAAGAGATG
GGTGAAATTAGGAACCAGTAAAAGAGACTAAGGAGAAACC
ACTAATGTGCTAGGAGGAAAAGCAGAGTATAGTATGGTTT
CCACATTTCGTGGGAAATTATTTACACATTACTTAAATAT
CCTGAATCACAAGATCCACCCCCCTAATCATTTTAATCAT
ATAAGTCATCATAAGTAAGAACCCAGTACCTTCTATTTTA
AAATTGTGATTTATATATTTTCCCAAAGAAGTTGTATATT
CCTGCATAATGGCCCACAAAATGATTGGGTTAGTCATATT
AGAAACCAGGTTAAAGAAAACTCCAACACATCATGTCATA
GCATCTAAAACTATAATTAACCTGTACTTCCAGCACTATA
TGTACCACTGTTTGGTGGGCTGTCCAGATAACGGCTGCTG
AAATGATCAAGGGGAAGTTAAACGTAAGCAAAAATTAAGA
ACTTTCATTCAGAGAAGTTAAGATTTTTCCTTATCTATGT
GGTTGATATCCATAACAAAACATGAACATATTAATATTTT
TCAAATTTCAAAAATAGAGGACATTTCTCAAAGCTTGAAC
TAAATTTTAAAAATTAATGGAAATGAGCTTTTTTGGATGA
AAGAAGGAAGTGATAGAGAAGTTTAAATCAGTTGTTTGAA
AACTATGTTTTTAAAGAACAGGATCTTCTACAAGTTGGAA
AGATAGTCATCTCCTAAAATAAAATGATACATTTTTCTGA
AGGTATAGGCAAAATTAAGCAAATAGATAAAATTTTCCCC
TTAGAAAGTTTCCTGCTGTTAACTTTCTTTTAAACCCTTA
TTGTCTTCTAGGACCTACCTTACTAATACTCTGTGGACTC
TAATTTATCATAATTGTATGTTTTATTATCAATTATTGTC
AAATGAGGGAAAATTTCTATATTTTTAATGAAAAGGAAAC
ATTTTTGGGTAACCTTAAGAATTTCTAGGGATAGCCTTAT
TATATATTTTTTAAAATCACATGTATGAAATATATTAATT
TTGAAAAATATGTTTTTCTGATCTTTCCTTGTATAAAATA
ATTTTATTCAAGTATTCTTATTTATCTGACATGATTTTTG
AAAGATATGTTTACAGTGATACCTGACACTTCATATTTTA
GGTCATACTCCTTGGAATAACTAATGCTGTTTAAAATTTT
GCTCTGTTTTTTATTTTGTCATTAAAATAAAAGAGTGGGA
GGAACCGTATCTGAGAATACATTACTAGTATTCAGGGGAG
TTTCCACAGTCCTACTTTTAGATAAACATTTCTTGAATAA
ATTGACTTAGGTCAGTACGGGGGGATGGCTTAGAATAGCA
ATCATAGTTTTATATAAAGAAGTGGAGAAATAACCTGTCA
AATTATGATTTTTTAATACATAAGCAAGAATTCAAACTTT
TTATAACTAACTGATACCATACGTTATTCTACCTCAGTTT
GTCATTTTTCTTGATTAGCAAGTTAAAAATAGCTACATAG
GCCTGCACCACTAAGAAGATGGTAGCCTTGGAGGGAAAAG
CTGGGGCTAGAGCAGTCTCCAGATCTCACAGTTACATCAG
AGTTCCCAGATGGATTAATGACCCAAACAAGAGGCTTCTT
GAGGTCTTCTTCGTTTCCACACACAGAAACCTTTTTGGAA
GGTAAAATGTTTGAACCTTAGAAGGATAGCTCCTCTCAAG
CTCTCCATGACCTGAAGAGTGTCTAGGTTTAAAGAGGATA
CCCCAGACGAGCCCTGGGAAGTTGCCTTTAGGCACTCCCA
GGAGGTAAGTTTGAAGCACCCGAAAACCCTCACCACAGGC
TGAAATCACTTGTGTTTTCCATGGAAAAAATGGTAATGAC
TGTCCATTTTTAATACCTTTTTTCATAAGAAAAAGTAGGA
ATGCGGCCGGGCGCTGTGGCTCACGCTTGTAATCCCAGCA
CTTTGGGAGGCCGAGGCGGGCGGATCACGAGGTCAGGAGA
TCAAGACCACAGTGAAACCCCGTCTCTACTAAAAATACAA
AAAATTAGCCGGGCGTGGTGGCGGGCGCCTGTAGTCCCAG
CTACTCGGAGGCTGAGGCAGGAGAATGGCGTGAACCCGGG
AGGCGGAGCTTGCAGTGAGCCGAGATTGCGCCACTGCACT
CCAGCCTGGGCGACAGAGCAAGACTCCATCTCAAAAAAAA
AGAAAAAAAAAAAAAAAGTAGGAATGCTATGAATTTTCTC
TAGCTGTTTATGAGTTTTTTACGGATAAAACAAAGTTACT
AGACATTATTATATTTAAAGCAAAGTTTTTACCATAACAT
TGCTTCAGGGAATGCACATCTGTAACCACATCAGATAAAG
AGCAATTTTCAGAAAAGAATGAAAAACTTCAATAATATCT
GCAGTAGTCGTGCCAGTGTTTTTCTATATTATATATACGT
GTTTATATAAAATTCATATTATATAAATATGTGAATGTAT
GCATACTTATCAAATTCTAGGTTTTTTATTATAATAGCTT
AATCACATTTTTTGCCTTTTTAAAGAAATTTAAATAGCTT
TAGGGGTACAAGTGATTTTTTGGATACATGGATGAATTGT
GCAGTGGTGAAGTCTGGGATTTTAGTGCACCCACCACCTG
AGTAGTATACACTGTACCTCAGCAGGTAGTTTTTCATCCC
TCACCCCGCCTTCCGGCTTCCCCACTTCTGATTATCCAAT
GTCCATTATACCACTCTATATGCCTTTGTATACCCATAGC
TTAGGTCCCACTTGGAAGTGAGGACATGTGGTATTTGGGT
TTTTGATTCCTGAGTTACTTTACTTAGAATAATAGCCTTC
AGTTCCATACAAGTAGCTGCAAAGGACAGTATTTCATTCT
TTTTTATGGCTGAGTAGTATTCCATGGTGTATATATACCA
CATTTTCTTAATCCACTTATCAGTTGATGGGCATTTAGAT
TGATTCCATATGTTTGCAATTTAGACATTATCTTTTATTA
AATATACTTAGTTATGAGACGTGTATTTCCATATGTACCA
GCAAATATATGCCAGTGTATGAATGTGACAAAAAGGAAAA
TTTTAATATTCCAAAGCTATAGGAAAAAGCAATGTAGATT
AATAGGAGAGCCCTGGCCTGGGATTCAGTTGACTAGACTC
TTGTTTTGGTTTCTGTCCGTCCACTACCCAAGTTCCTTAT
TTATGAAACAGGAAGGATTAATGGAATTGAACAGAATATT
TCCCAAAACTCTTTATATTTACTCTGAATTTTTATTATTT
TAACAAGTAGAAACCTAGAATAAATACTCACAAGTTTCCT
ACTTCCCTTATGCTTGGGAAGTAATCTTTTTCCCCCAAGT
AGTCATGATAGTTACCGCTTTCTACCCTTGAAGTCATGAG
TGCTCTGAACTGGTAAGGAATAGAATTTAGTACATGGTTA
TAAAAGGCCTTTCATTACAGAGTTAAGTAATGGTGGGAAA
TGTGACCTCTACTCTTTAGTGAATAGATCTTTTTAATATA
CAGAGGCATTGTTCTTTTAGGCTTAATAATGAAGGCATTC
ATTATGTCTAGCACTTGGTTCTAATCTAATCTTGGTATAG
AATCCATTGTTTGATAATGTAATATGACCTTGATTGCAAT
TCATGGGGAACAGTCATGGTTGTGGTTGCTGTAAGGACCC
TAATTATAGCATTTCTTTTGCACTTGCAAAATGAACTTGA
TTTTTATCAATGCTTATGAAGTTTGAGTAATCAAGTTCTT
TTAGGAATTGCTGTTGGTTAATCATTGATGAGATATTTCC
TTACATTTTTGTGATTAGCTATCAATATAATTTGATGCAT
GTACTTTTTCTTCTTTGTAGTTATCTCATATTATTGTTAG
TGAAAATTGAAAATGTCTCTGTGCTCTGATTAATTACCCA
GTTGTTTGCTTCTTGAGGGCCACCATTACTTAAAATTAGA
AAACTTGCTGGATCTTAAGATTTTTAGTATCTTAAAATGA
AAATGTTTACATTGGTGACCATATTTTTATATTTAACTAT
TCAGGGGAAATATAATAATTCTGCTGTAATTACCTGTTGA
AATAGAACAATTTCTAAATTACATTTGATGACTATTTTAA
GCTCAATTACCAGAAATTTGAGGTTATATTCTTCCTTAGC
CCCGTTTACATACAAATCTTTTCACTGTAGTACAAGGAGA
AATGAGGGTCCCTGAAGAAGCTCTTAAGGTAATAGTTTTT
ACTTAACTTCTTTTGCAAATCTACTATTCACTATGGTTGA
TTTTACTTCTTGATGTTTCACTTCCATTTTTAAATGTTTT
ATAGCATGAGAAGTTTACCATTCAGCTTCAATTGTCCCAA
AAATCTTCAGAATCAGAATTATCCAAATCTGCAAGTGCCA
AAAGCATAGATTCAAAGGTAGCAGACGCTGCTACTGAAGT
GCAGCACAAAGCTACTGAAGCACTAAAATCTGAGGAAAAA
GCCATGGGTAAGCTGGCCTCTCTCGAAAGACCATCTTTAT
ACTTGATCTTGAAGACACTGCATGCTTTGTTCTCAGAAAG
TTGGCCATGTCCATATAAAAATAATTTATAATAGTGATAA
TTTCAGAGTGTGTTTTAATGCTACCAGTGCTTTCATTAGG
AAACATTATAAAACACATAATTATATATAGCAGTTGTATA
TAGGTGTGCTTAATATGTTTAAATGTTTAAGGGAAATAAA
CATAGTCATCCTTCAGTATCCATGGGAGACTGGTTTCAGG
ACACCCATGAATACCAGAATTCACGATGCTCAAGTTCCTT
ATGTAAAATGGCATCGTATTTGCACATAACTTGTGCACAT
CCTCCTGTATACTTTAAATCATCTCTAGATCACTTATAAT
ACCTAATACAATGCATACACCTCACTTCATTTGTGTAATA
GTACTTGGCATAAGGCAATTTTAAGTCTTGCATTTTGGAA
CATAGTGGAATTTTTTTCCCCCAAAATATTTTTCATCTGC
AGCTAATTGAACCCATGGATGCAGAACCTACAGATTCAAA
GGGTTAACTGTGTAGTTTGCCTTATAATATTTTTATTATT
TCATGTTTGTCTGCATTTTCTTCTGCAGCATAACAACGAA
AATGAATTAAAAGGAAAATTTTTTAAATCAAATGTGGCTA
TATCACCATATAATAATTTACAATTTTAGGAACGTTATAA
AATGCCTTACATAAATAATCCCATTCAAACAGAAACAAGT
TTTTAAATGAATAGGCGTTACTACATTTGCTCAAACAAAA
ATATGTTAGTTCTGTTAAGAACTAGTTTTTGTGCCCTTGG
GCTTGAAAAAAATTGGAAAATAGCTACTCATGCGAAAATT
TACTTTAGCTTTGTCTTTTACATTTAGCCTTAATGAGCCA
TTTCTGATCAGACTGGTTTTGTTCTTCCCTAGTTGATTAT
TGTCTAGTTTCAACAAACTTGTTCTTCTGAGGTCACTTTC
TGTCTAAATTCAAGTAAAATGCCATTTGTTACAAGCGGTT
CAGTTATATACCAAACAACTCATAACACTTTAACAAAAAG
CTATTGAGATATGGAGCACGTTGTGTTACTTAGATACCAC
CCAGTGGAAATCTTATTTATTTAGTCATGTCCAACATTGT
ATAAGATCTTCCACAAATACCAAGTTATTCAGTATAGAGT
GCATTTTGGCTATCAAGACTATACTTTGCTTTTTAATTTA
ATTAATCAAGCAGGCAGTTATAGCATTCTGCGAAAGCGTA
TTCTTTTCTGTTTCATCTGCTCTAGACAGATTTTTCCCAC
CTCTTTCCAGATATTTCTGCTATGCCCCGTGGTACTCCAT
TATATGGGCAGCCATCGTGGTGGGGGGATGATGAGGTGGA
TGAAAAAAGAGCTTTCAAGACAAATGGCAAACCTGAAGAA
AAAAATCATGAAGCTGGAACATCAGGTAAAAAAATCTCAA
TCACTGTGACATTAAATGGATATTTTGGGAAGCATCTGTA
ATCTAAGCAAACAGCTGTCTACCATGAAAAGAGATGATCT
AGTATTCTATACTTTGATTTTTTAAAATTGATGAATGTTT
TAACGGCCTCGTTATTTTAATGTAAATTTAAAATTATGTG
TGATTATAAGTAAAGTATTAATTTTAATATCTTTATTAAG
CACTTCTATTTAAAATATTTTTTACAGTTTAAAGGAGATG
TTAAGATTTGGAAAGTAGATTAATGATATAACTAGGCATT
TTAAGTATATAAAAATAATTATTAAAATATATCAATTAGA
CCAAAATAGTAGGCACTAATTTTGTGTTTTTATTAGATCC
CCAGAATATAATCATATTTTAAAACTAAATTAGTTAATTT
ATTCTTTGAGATGAGATCACACAGTGTTGCCCAGGCTAGT
CTTGAACTCCTGGACTCAAGCCATCTTCCCACTTCAGCCT
CCCAAGGAGCTGACATTATGGCACACACCATCTCATGTCT
GGCTTAATCATATTTTTAAATGAACAATTCCCACTTTGTT
CAGAAATGTGATATGAAATTACAAATTCTTCAAAACCTTA
GTGTGCTCATTGTAATGAGAAATGGCAGCAACAAGATTAG
TTGAGTTTGGCAGCCAGAATGAAAAAGTAGTTCTGGGTCA
GATTCTCAGATTAATAGTCAAGGAACATATTTTTGATATT
TCTGATATTGTTAATGGAGTGGTTCAGTCCATAAACCAGA
AAATCAAGACTTCCAGGAAATAAATGGAGGTGTCAGTTGC
CACATAAGGACCTTGCAAAGACATGAGAACAGAAAGATGA
AGCAGCCAGTTTTTGAGATAACAGCAGACAAGGATCCAGA
ACTGGAGGAATGAAGTACAGGCACCTGGGCTCAGTATGGA
AGACTAAGTCTGGCTCTGAAACAAGGATAAATTCCATGAG
AACTCTTCTCACTTTTCTACTTTTCACCCTAATTCTACAA
GATAAATAGGACATTTTTCTTAGCTGGAGAATAAGAACAT
TGGTTCTTTAGGTATGCTCTAATGGATACAAGTCTAGGAA
AGCGAGCATTATCAACTTGATCTTACAGTGCCCAAGGCTG
AACTTGTCAACTTTGCAAATAAATTCCCATCCTAGCTTTA
TTGTTTCTGTCACCAGCAGTTTTCTTCATGACCATGCACA
GAAACAGTATTACTTAGCACGCTTTCAGATGTAAATAACA
AATGCTGCCTGAGACTAAACAAGAAAGAAATTTACTGGCT
CACATAACTGAACCCCATGAGAGTTGTTTACTTCAGCATC
TCAACAATGTGGTCATCAGCTAGCTAGCTTCTCTCTGGCT
CTCAGTCTTGCTCTTCATAGTGGTTGCAGACTGAGAAGTT
TACCCTCACTCTCATAGGCTGCCTGCCAGTAGCAGGAAGG
GGTACATGCTACTTTGATCACATCCAACAGGAAAGCGAAA
ACGTTACTTCCGGAAGACCTTCCAGAATTTGGAAGAACTT
TGCCAAAAGTTCTCAACATCTCTCATCTCATTGGCCTCTC
ACAGGTTCAGGAGAGGGTCACCTGCTTATTTCTGAACCAA
TTCCTGGCAAGGCAGGTTAGATTATCCTTAAACCAGTCTT
GCTCACCTTGAAGCTGTGTGTGGTGTTAGTTTTCCCCTAA
GCCACATGATCTATGTTAGAGGAGAGTGGATACCAGAGAT
TTTTGGAGTCCTTTGAGGAGGAAAGAACAGGGAAAGGATA
TTGAAAGAAAACCAAGGATGTCTGCCTTATATGTAAATTT
TGTGTGTTCCTTCCCTTCACCTTGTTTGTCTAATCCTTAG
GTCTGTTGCTGTCCCCCATCCTGAGTCGTGATTGGGCTAC
CAACCTCCTGGTTTCAACCCTCCTGCAGTTTATTTTGTAT
AACACATTTAAATTGATCTTTATTTTCTTTGTTCAAGAAA
CTACAATGACTGTCTTTTGCCTGCCAAATAGATTTTAAAC
TAAGTTGTTTATGTCAAAGTTTTCTAATTTTGTCCCAATT
TCCATGGTCAGCCTTATGTCCCATTACCAGTTGTTGAGTG
CTCTCTCCCAATGCATCCCCCATAAATTATGCTAATTCCT
GCCTGCTTTTTTCCCACAGACATAAATACACACATACATT
AAATGATAAAGAGATACATTCTAAATGATGTCTGTATATT
TATCGCCAATATGTTACAGTTTCATTCACTATGTTGTGTG
TGTGCCTCCTCCCCGCAACTAAACTATACATGTCTTATTC
AAGTACCACATTATATATACTATCATTGTGCTGTAGAGCC
ACCTAGTACTGAGATGGGGAAAGATTTACCAATTAGGTGA
TGAACAAAACATAGCTGAGTATAATTATCACCAAACTCTG
AAAATCAGTGTGATAGTAATTTTTATCTTGCCATTAAAAT
TTTAGCCCTCCCCTGTCACACACAAAACAGCTTTTGAAAT
CTGAAGCACGTAACTTCTAACACACAATGAAATGTCTATG
TAATTTCTGTACCGAAGGCACAGCCATGATTTACAGTACT
AGCTAACACTATTAGTTATTTAGTAACACTAAAATACTGT
TTACTTTATCCAGACATTCTTCAAAGTGCTTTGTATGCAT
TTATTTAATCATCACAGCAATGCCTAAAGGTGTAGTTACT
GTGATTTTGTAGATAAAGAAACTGAGGCATACTGAAACTA
ATTTACTTGTCAAAGTCACCCAACTACAAATAATGGAGCT
GGGATTTGAACTTAGATTGCCTGACTCCAGAGTCCACGCT
CTTAACCTTAAGAAGTTTTAATATTTCAGCCATCATTACT
CTTGTAAACACAATCACTCTAAAAGAATATACTTCATAGG
GTACAAAGATTTAAACAAACACTCCAAAATCAAATAGCCA
TAAAAAATTGAACCCTCCTAGCTCAGCATAATAAAATAAA
TTTCAAATGTGAAGCAACCAGCAATACTTTCATCTATATG
AATGTAACTGAATTCTCAGCTTGTGTGCTCTTTCTGCTAG
ATGACCAAAAGCTGTCTCATAATCTTGGGATTCTTTTTGA
GTAATAATTCAGTGATTTATGTCTTGTGTCAAATTCCTTA
AAGTGCCCTGTCAGATACAGCTGATTAGTAATAGCCTTAA
GAGGGTCTCACTTGCTTTCTTATGTTAGTATGAGGATATT
ACTGTTTCAGATTTATCATTTGCAGCTTTTTAAAATATAG
GATGAGGAAAATAGTTTACTGTCTTGAAATAATTTATGAA
GCCAGCAGAAATTGTAGAATCAGATCTGAAATGTGTATCA
AGTGTTCTTTAATTTGGTCATTTTGAAATTAAGGTATTTT
TAAAAATTTAAACTTTTCTTAAGTTTCAAATTGTGGAATA
TACATGATTAGTTTAATAATTTATCCTGTAAGCATACTCT
TAGTGAAACCAAAAAGTGATTTGCTTCTTAGTTATTAATT
TTTAGAGTTACATTCCAGAAAGTATAAGAGTGTTTGCTAC
CTAGTAATTTTTAACGTCCCTCTCTGTGTGTTCATATATA
TCCAGAAACTCCTGAAGACTTGCCATATAGCTTAAAAAGC
CCTGGTTTAAGCAAATATTTACTTTAGAGCAATTTCGTTC
TCCAGAAATTGTGTGACTATTTTTAATCGTATTAAGACAG
AAAATTTGTCCTCAATTTATTTACAGCTATGCTTTTCTAC
CTCCTAACTTGGTCTCAATAATTAATTTAGGTTATAATTA
AAGGCCTTTAACTGTTGCACACATTTTGAAATGGCATGTG
CAACTGGGAATCGTAGATTTTTGGCTCTCTTATGTTGATT
TTTAATCCAGCGAAACTAAATTTGGAAATTTTCAAGTTGT
AGCTCCTTTTAAGCAAAAGGAGCTTCCCAGTCTTCTTAAT
TTGACATACTTGAACAGACTAGGTTGGATGGATGTCTTAA
AGCAGAATGAGCTGTTATAATTATAGTCCTTGTCATCTCA
AATAAGTTTAATATTTCATTGAATTTAGTACAGAAGAATG
GAAAGAACATTTATTCTGGATGAAGTATAAGTATCCCTTG
TAACATATTGTGTTAAGGTAACATAGTCATAAAATACCTT
AAGAACATAAGCAGAGTATCACCAATCGCTTTTCTGATTT
AGATATATGGAATTAATTATAGCATAATCAATCATTAAAT
AATTTTTTAAATCTAGTAATTGAGATTAATAATATAATAC
TAGTCTAAACAAGTATTTACTATATTATGTAGTTTAATTT
GGTATAACAAAATGAGTTTTGAAGATAGATGAATGTTAAA
TTTCTAAATTCCAGAATATGTTCTGTTAGTGTTCTGAGGG
AGTAAAAGTGTTTTATTTTTCTATGTTGATCAGAAGACCC
CTTATAGTTTTTCTATTAGGTACTTCTCAAGTGTAGTTGG
ACCACACTTCATCTGTTTTTATCATCTTTAGGGAAATGAA
TCCTTCCACATAATGAATTTTCCAGATGATTGAACTTTAC
TTTTACAGTTGATAGTTTTTTTTTAAAGTTTAACCATTTC
CTAAGTTTCTGTTAAATTCATTACCCGTATTACCACCTTC
TTAAGCAGAGAAGGTTCAGTATAATTTAAAACTTTTTCTT
ATGACTCAGAATCATCATTAATCATCAATATCAGTGGTAC
TATTATTCATATATATCAATAGCAATAGAATATTGATATA
ATCAATAATCAATTATATTAGTAATATAATAATACTGATA
TTGCCCTACAATAATGTCCTCAGGAGACTGTAGTACATAA
GACTGTTTGCCCTATATACTGAATGGTACTGGACCACCAT
GTTTTTGGGGCCATTTGTCTGCTCTTGTTTTTCATCTTAT
CTCTACCACTTGGTGCAATTTGTCTGTCCTTAATCCTCAC
TTTTGTACCCTGCCCAAGGTTTGCTACATGTGATCTGAGT
AAATAGTGAAAACCTCTCAGTGAAGATCTTAACTGTTAGT
AATGTTTATGAATATTCAAGGATAGGCATTGTCATATCTG
TCTTGGGTTTTTTAGAGTTAGGTTTTGGTATTAGCTTTTT
GTCTTCCTGATTCTCAGCTGTTTTTGAAGGTTGAGGGAGA
AGCATTTATTTGTGTACCTTCTTTGTTCTGGGTAACTTAC
ATGATCTCACTTAATACTCATCTCACTAAATCTTCACAAC
AATCTTATGGGAAGATACTGTTTTCTCACTTTATGATGAG
TAAAATGACTACAGACTGATTAGGGATAAGATTTATCTGA
TTTCAGATCTTGTCTGGGCTTTGCACGAAGCCAGGCTACC
TGGTTATGATCATCAGATCATAGCCTGCTGCCTTTCCACT
CTATTGTGCTACTTGACATGGTTAGGTACTTGATTTCTAG
ATGAATTAGTTATTAACTTGCATAAGTCTCAAGTTTCTAG
CTTTGAGTGAATGCGAGTTTGAAGTAGCACTAACTTGGGA
ATGGTGACCTTCAAAACAGTGCAGTGCAGTTGTTGATCTC
AGCTGTTTTAATGCATGAAACATGTTAAAACATGTCAGTA
TTAACTGTGAACTTTTTTTGCAAGGGAGGAAAATTGAGAT
AATATTCCTTTGAATCATGAGCAACAAGTGGTTAATAAGT
GCTACATCCCTGGCCAGCTTTCTTGTGTTACTTGCTTCAT
AACTGAGCCACATCAGTTTTATTTGGCTGTCTGTATAGTG
GGTCAGTTTTATTTGGCTCTCTTTGTAGTGGGTCAGTTTG
ATTTGGCTGTGTAGTGGTATTAGAAACTACCACCTTGACA
TTGTTCTGTCACCTGAAGGATGAGCAAAGCAAAAACAAAC
TGTATGTATATATTTATATGGGGGGAGGGAGAGAGGTTTA
TGAACCAGTTGTACCATATGGACTTGATCAAGTACAGTAC
ATTGTACATAGGAAAAAAATCAATGTCTGAAAAAATAGAA
AAATAACAATGAACTATTAATATATGAGAAGTAGTTAATA
CATTTTATTCTAATGGAAATTTTAACTAACGTGACTTCAG
AGTAAACACTCAAAAGTCCAGCTGAACATTTTATTTTTAA
GAAAAAGATAAATTAACTCTTTAATCAAACATTTTTTTAA
ACTTAGGTCATGTCATATAAATGTATGATTATTTCTCTGA
TAATGTAGAGTTTTTCCAATACTATTCTTTCATGTTCAGT
GATAGGAAAACTGAGTAGATTTTAAAAGGGATAATTTTTC
ACAGTGAAAATTACAATATATTCTTTCATATTACATGTTC
TCTTTGCCTTGTGTTTAGATTTTTTTTGACAATTTATTAT
TATTATATTTACTGTGGAAATGGAGCTTGTTGTCTTCCAT
GCCCTATCCCACACATTTGATTACAAAAGAGAGATGTGAC
TATATCATTCTTCTGTAACCTAAAAGCAGTCAGGTTTTAT
ATTATTTTATATTCAGACTGCTGTCAAGAAACCAGTTATA
GTACCTGACAGATCCTACTAAAATTTAATCTTTGAGAAGA
TGTTTCAAAAGACCAAATGCTTCACTTAATTAGAAAATGT
TTGGAAACAACCTAGTCTCCCTGAATTGCCTTGTTTTCCT
AATAAATTGTCTGTAAGTGATTTTTCTATTAATCTGTTTA
AAAACAGAATTCATTTTTGAGCTTTAGGGAAATATGTCTC
ATTTGAACTTGCTCTTCATTTTGATAATGGACATGCTTTG
CTTCTTCAACAATAGGACAATAGCATCTTTAATTTTTTTC
TTTTGCATTTGCATACCAAAAACATTTTAGTTGTCATTTT
CATTTATGTATTTTATTCATAAATACATCTATTTTTATAC
TTTTGTATTAGATTCTGAGGCACTAGAAGGATAGTGATAG
TGTTCCAGAGTTGCTTGCTCCTTCTGCCAACTCATGTTAA
GCCGAGGTTTACAATTCAGCTTTCCTCCAAGGATTTTTGA
CACTTTTGCATATTCTGCTGTATGGAAATGTAAACTTCCA
GAGTTATTGTCTGGAAACTGAATTTCCTATTTTAACCTTA
TTTCTTTCACACTACTGCTTGGATTGCAAACCACATGTTT
TAGTCTTTATAAAATGTTTTTATCTTCTTGCAAGGATCGC
ACTTCAGCAATATATTTGTCATTCTGAAAGTAATGTTTCT
GAATGTAATGGTGAAGAATGGTAAGTGGAATCATTACTTC
CAGAAGATCACTTGGATATTTACTTCATGTTTGTATTCTC
ATTTGAGCACCTATTCTCCTTTGGAGCACTACATGTGTTC
ATATATATTTCAGATATCTCATCTTGGTGACTTGAGAAGG
GAGTTCATGGTTTTTCTGTCACTTTTTATATATACATTGA
ACATGCATCTCCATCTACATTTTATTTTAATTCTTTTGGA
CCTTGATGAATTCTAGATCCAAGTTGGAAAAAAAAATATG
GACCTAGCCCTGCAAGATCCATTTAACTGCTTTGCTCTCA
TTTGCCATTGCTGCTGCTTATCTTCCATCCCCTGTTGGTA
ATCAAATAGCATGTTTATAATCAAGATTATTTCTTCTCTG
TGACATTTGTTCTGTGATATAAATGCCATTGGTTTTCATC
CAGACTGTGATCTGCCTTCTGGTTCTCATGGAGTAGTACA
CATGGCCATTACCAGACTCCCTCAAGTGCCAGAAGCAATC
AAATATTTTGAATTTTCTCTTATTTTTCTCATTAGGGTGC
AGCATAGATGCCAAGCAAGTTGAGGAACAATCTGCAGCTG
CAAATGAAGAAGTACTTTTTCCTTTCTGTAGGGAACCAAG
TTATTTTGAAATCCCTACAAAAGAATTCCAGCAACCATCA
CAAATAACAGAAAGCACTATTCATGAAATCCCAACAAAAG
ACACACCAAGTTCCCATATAACAGGTGCAGGCCATGCTTC
ATTTACCATTGAATTTGATGACAGTACCCCAGGGAAGGTA
ACTATTAGAGACCATGTGACAAAGTTTACTTCTGATCAGC
GCCACAAGTCCAAGAAGTCTTCTCCTGGAACTCAAGACTT
GCCGGGGATTCAAACAGGAATGATGGCACCGGAAAACAAA
GTCGCTGACTGGCTAGCACAAAACAACCCTCCTCAAATGC
TATGGGAAAGAACAGAAGAGGATTCTAAAAGCATTAAAAG
TGATGTTCCAGTGTACTTGAAAAGGTTGAAAGGTAAAGTG
ATTTGATCATTCAGAACTTCCTATTTTATGATAAAGAAAA
TCTAGTCTTCAGTTACTGTACTACTCGTAGATACTTACAT
GGCAGAAAACATTCTGCTTTTTTCAAAGGTTATGTTTAGT
CTTAAAACTCAGCAGGAAGCCACACTGCCCGTGTCCAACT
TCCTCATTCAAAATAGTCTTTCTTCATTTTCTTGACAAAA
CCAGGTTGGTTTTATGAGCTTATAGTTATGCTGTAAAACA
GTTTCTTTTTCTTCTAGAAATATAAAATTTATTAAGTTCA
CCAGTAGAGTTCCCTAGAAGACGAGTTCCATCATTTTCTT
GATTTAAGGGAAAGATATATTCAATTCTGTTCTCTATTGA
GATCAATATCTAGATTCTGAAAGAAATTTTAAGCCAGGTC
TAAGCCAAAAGTTCCACTTGGGTAATGCAGTCACATTATT
GATGGAGTGCTTCAAAGTATGCTCAGTGGTTACTCATAAA
ACAAAGATTTTTGGTTTAGAAATATTTGGTAGGATCTATT
CATCCAGTTTAAAATTTTTTTTAATATTAGGACTTTATGA
AAATTAGAGTTGAATGTTCATTTTTGAAATATATATACTT
TATTTGTGTAGAACTTAGCCAAAATTAGTAAAATTTGTAT
GTTTGTACATTGATGTATCAGCTGATCAGTTTTTTCTCAT
TGGTTTTGCCAATTAAATTTATTTTAGAATTAATTGAATA
TAGATTTATGTTACTCTATCTTTTATTTAATAAGCTATCT
GTAAGGAAAACGATTTTGAACAGATTGTGATTACATGTTT
ATCTGACCATTCTGTTACTATATTAGGAGTTTTTGTACTC
CTAATACTTCATCTAGTACTCGAGCATGTGATAGGTACTA
ATTTGAATAAACAATGGGTGACTTCTCTGTCAATGACAAG
ACTGGCCCTGATTTAATCTGTACCTTATGTCCTGGCATTC
TGATCAAGTAATGAAGAAATAGTATTTGTATACTTATTTC
TGATTTGCTTCTAAGACATTTCAGGACAGTGAGATGATGT
GATTACCTAATTATTTGTCGGAGTCTATCACAATATTTAT
AGTTATCAGCAGTTACCTGGCATATGTATTTTTGAGACAT
GATTGTGACCTTTTACTTCTAGACAATACATAATTGCGAC
ATTTTGTTTATATAGGTTAACACTCACAAATAAATAGGCT
GTTTATATGAATTGGATAAATAATATTGATATCCTAGTAC
AGTATAAGAGGTAGCTGAACCTTGAGAATTTAGAAATAAC
TTAGACTTTTTAAAACCACTCTTAATAAACAAAAACCGAG
GTAAAATATCCTTTTAAAAGACAATCTTTTTAAAAATACC
TTTATTAAATCCATTTATAACTTATTTTAGTCATTATAAC
TATTTTCTATATTGACTATTATTATTATTATTATTATTAT
TATTATTATTATTATTATTATTTTTAGACAGAGTCTTTGT
CACCCAGGCTGGAGTGCAGTGGCGCGATCTCGGCTCACTG
CAAGCTCCGCCTCCCGAGTTCATGCCATTCTCCTGCCTCA
GCCTCCCGAGTAGCTGGGACTACAGCCACCTGCCACCACG
CCCAGCTAATTTTTTTGTATTTTTAAGCAGAGATGGGGTT
TCACTGTGTTATCCAGGATGGTCTCGATCTCCTGACCTCA
TGATCCGCCCGCCTCAACCTCCCAAAGTGCTGGGATTACA
GGCGTGAGCCACCGCGCCCAGCCTGTATTGACTATTATTT
TTAAGCCATTATTTTAAAATATTCTCTCCTCACAAGGCCC
ATTTGTGGGCCTAATTCCAAATAGAGGGATTAATGTCCAC
ATGTATACTGTATCTGTATTTTAATGATTAGATCTTTTAA
GCCCTTACTAGAAATTATGTAATCATATTACTGTTGTCCT
TCAAAGTTGATTTATAGGTAGACATACATTCCAGTACGGT
GCCAGTGTGAGAACTCTTCTTTTGGATTTGCCTTCAGACC
ATTTTACAAGCCATTGAAGATAGTGTTTTTGTGAATATAA
CTCATTTTTTGATCCAAGATAGACTCATTTTACTTTTCTG
GACATGTGTATAAATGACATGTGACTTTCTCCAAAAGTCA
GAGCTTCCATCATTAGATAAAAGTTTTGAACTACAAGTTG
TAGGAAAGATATTTGAAAGGGCCTGACACCACTAAGTGCC
AAATTTTATGTATTGGAATCAATTAAATTCTGTGAAGATG
GTATTTTCATTAAAATTTTTCTGTATGTGCGTGATCTGTT
ATTCTTATGGTACAGCGAATATTGGAATTTAGTTATTTTC
AGCTCTTAGAAACTGGATTCCTTTTTAATAGAGCCAATAC
AACAATGAAATAGGTTGTAAAATCTAGTGTTTTTAATGAA
GTCTATATTTGAACTAGTGAGTTTGTTTGGGCTTGCCTTT
CTGCTATCTGTTATTCCTAGCTTAATTACCTGAGGCAGGG
ATTTCATTAATTAATCCCATTTTTTCTTTTCAGATTGCAT
TTTGAGTAGTCAACAATTTGAAGAAAGATCTTCAGATTTG
TTGTCATATATGATTTTTATAGTATTAATCACTATTACTT
TGATAGACGTGATCTCCAAATCACCTTCATTTTGATCTTA
CTCCCCTTGTTTCCCTTGCCTATTACTTTTCCAAGACATG
ACCCTTTTCTGTGTGTTCTGCAGTTCTCTATTCTGTGTCT
TCTCATTCCTTTTATGCACCATATTTTTATAACTAGTGTT
TCTGTGTTAAATCAATGGGACCAGTTAGTAATCTCTAAAT
TCATTAGAAACAACCTATAAAGATTAACACTCAACTTCCC
TAGACATAGGTCATTTGCTTCTCCCACCCCCAAGTCTTTC
ATGTCTGATCATTATTTTGTTTGGTACCATATTATTCAGT
GGGTGTTCACATTAAAATTTGTAGCCCAGGTAAATTTAAA
AATCAGATTTAGTCCTGGAAGCATTAGAATGTACCTTGTT
GACTAAATTCATTTATAGCTAAAGAAGCTTAAAACTAATT
GAAGCTCTGATTTGTGATTCCATTTAAAATATGCATAGAA
TAACTTTACTTTCTAATAATTTCATGCTATAATAATACAA
TATCATTTGATTATTTTTATCATATACTTATTATTTAGGT
AATGAGAATTTTAAATCAGGAAAAAAATAATTTTTGTGTC
ATCACATCCAAAACATAACAGAACCATTAAGGGTAACTAT
TTAGTGGCTTTTACTTTCTCTAAAATCGAAAAACTTTTGT
TAAAGAGGTGATCTTTCAAAATTCAAATATATTCTAACCT
GATATGCTTCATGGGGAAAATAGCTGGTTATATTTAGCAC
CATGCTGTTTGCCCAGTGGTCCTTAGATCCAGGTGGAGAT
TTCATGGATGACCCTTTGCATTGATAGACCTCTCAGCATG
CTTTCTTTAACTCTGAAGCCACTAGAGTTTCGAGTGCAAA
TGCAATTTTCAAAAATTCTCATAGCTGGAAAGATATTTGG
AAAAAATTTTGCAATAATTAGTGGGGACTACAAATTTGAA
TCTTTTTAATAAAAAGGAAAAATATGCTGAGCTTCTGAAA
GTATTGAACATCAGTGAAGCTTAAGATTCATCACATTTTT
ACAATACTTGTGTTCTCATTTCCTGTGTAACAGTAGGCAT
TTCAGTGACATTACCCTTTTTCTTGTCTTTTTTCGTCTCT
AATGCTAGAGTCAAATTTTTTATTGCTAAATAAGGTGTAT
AATTTGAAGGCAGAATTAATGTTTATTGATGTTAGGAATA
CAAATATCACAGAGATGGAGCATCGATTATCTATTAAGAC
ATTGATGAAACATTATAAAGTTAAAATTTGGAGAAAGGCG
ATCCTATTCAGTTGTTTATAAAGGACCTCATTGTCAGTTG
ATAAAATTTGAATGTAACCATTGCAATTGAGCAAGTTTGC
CGAGCCTGTTACTGAAGAGAACATATGACTTTGGATTGAA
AAGGAGGAGGGGAGCAAAACAAATAGCACTTTTGTATATG
CTTCTAAATTTCTACATGGGACTTTTTCCTTCTCTATTGT
GTGGTTTCTTTTTGTATCCAGGAAATAAACATGATGATGG
TACGCAAAGTGATTCAGAGAACGCTGGGGCTCACAGGCGC
TGTAGCAAACGTGCAACTCTTGAGGAACACTTAAGACGCC
ACCATTCAGAACACAAAAAGCTACAGAAGGTCCAGGCTAC
TGAAAAGCATCAAGACCAAGCTGTTGTAAGTCAAACTGCT
TTTATGATTGCATTCTTTGATGAAGACAATCCCAGAAAAA
GAAGGTCATATTCTTTTACTCAAAGTGCGGGAATCTTGTG
TCAGGAAACTACATATTCAACACCACATACAAAACTTGAG
AAAGCAAAGTCTCCAACAGCAGATGCCAAAGTGGTTTCTT
TGTCTTTACAGACTAGCTCTGCGCATCACAGAGGGGGGCA
TGGTGTTCCACATGGGAAATTGTTAAAACAGAAATCAGAG
GAGCCATCGGTGTCAATACCCTTCCTACAAACTGCATTAT
TAAGAAGTTCAGGGAGTCTTGGGCACAGACCAAGCCAGGA
GATGGATAAAATGTTAAAAAATCAAGCAACTTCTGCTACT
TCTGAAAAGGATAATGATGATGACCAAAGTGACAAGGGTA
CTTATACCATTGAGTTAGAGAATCCCAACAGTGAGGAAGT
GGAAGCAAGAAAAATGATTGACAAGGTAAATAATTGAAAT
TTGAGTGTGATCTTAGTTGTTGTGTGGTGTATTTGACTGG
TGGAAATTATTGGAGAGTCAGCATGAGATGTTGTCATGCA
GTCAGTGGTATGTGAATTTTAGGGTTTTGTTAGGGAACTG
CAAGACTAACAGTAAGACCAACATGCTTTGTGATTTTATT
TGCTGATATTCTGAATTTACCCGAGTTTCATACATAAAGC
TCTGTGTATTTAAAAGGTTTGGACCTTTTAAATTTGTGTA
AATTAAAGATAGGTTTTAAAAATAGTATGCTTTGGACATT
CTTGCTTTGCATTTATTTAAAAAATAAAAAGAAACAACCA
ACAAACATTGCTATAACTCTGTTAACATAAATGTAGATAT
TAGCCAATAATAGTTAACCACAGATTTCCTACCTGCTGAT
TTCTTGTTGGAAGCAGATGAAAATACTTATTTTAGCTTTG
TTCTTTGTCTGTATTTTTTTAAAATTTCTATTCACTGCTG
TCATTGGTGATAGAAGAGAAGTATATGAAAACAAAATCAG
TTGTTTATGATTTAGTTTACTAGTTTAGCCACGTATATGA
CCAGTCGTGATGGTTATCTACATTTCAAGTATGTTCTTTG
ATATTATTGGTTAGCGTGTATAAGGATTGTTGCATGGTTT
AAAAGGTAATTTTTCTCAGTTTTGCCAATGGTCGTGAAAG
GTTGACTTTAGAATCAGCTATCAAGGTTGCCATTGAAAGT
AATGGCAAAAACCGCAGTGACTTTTGCACCAACCTAATAT
TACCTCTTGCAAAATAGCAGCATCCGTTTGGCTAAACGTT
AATCTTTTGTTTGAATTCTTGTTACTCAAATCCGCTCCAT
ACTCAAATCCGCTCTTGTTACTCAAATATGCTCCAAGCAG
CATAAATATTACTTGGAAGCTTGTTAGAAATGCAACTTCT
CAGGCCCATCCTATATATACCAAGTCAAAATCTACATTAG
AAGTGAGATCTCCAGTTGACTAATGTGCACATTAACATTT
GAGATGCACTTACTTAGATTATGAGTTTCTGGAATGGCCT
CTCAGGGAGGAGGGCAAGATAAGATAACCCTTTGGGATGC
AGGAAAAATATTAGAACTTAATGTTTACCTTTATTTTCAT
ATTTTTAATTTTTATTTTGGATTGTGTTCTATAGTATATA
AAATCTCTTACTACACTGTAAGAGAGTACGTTTAATTTCT
AAATATACATTTATTGTGGAGTACATGCTTAAAGTTTACC
ACTGAGCTGCTCAACTCCAAACTTTTGGAGACCCCTTGTC
TGGGAAATAGGTGAGCAATATTATAGTTGTTAATATGAAA
AGTATAGTGTTTAAGAAACATCTCATGTTTCTTAATGACT
GATCATAATGGCTGATGTCTTCCCATTAAAAGATTATTTT
GCAGTGAAGGATTTTATATAGAGAGAGAGATTTTATATTT
ATATATATATAGAGAGAGAGAGTGCAGTTTAAGAACATGG
ATACTTGTAAGGAGACAGATCTGGGATTAAATATAAACTT
TGCATGTGCTAGTGTGTGCCCTTGAATAAAGTTACCTCTT
TAAGCCTCAGTTTCTTTTATCTCTGAAACAGAGGAGATAT
CACTAGATTATAAAAAGAATTCAATAAAACATATAAAAGG
CTTATCACAATACCTATCTTATTATATTGCTTTATAAGTG
TTGCTTTATCATTACTGTTATTAGGAGTTTCCACATTTGA
ATCTCTACATAAAGTATTGACAAATCCCAGAATGTTCTTT
CAGCACTGAAAGGGTTAAATATAAAACCACAGTGGAAGTG
ACAGTGTGAGGGGCTAGCTTGGCCAGGACAGCAGAAAGCC
AAGAAAGAAGTCATTGTAGCAGATGAAACTCTTCAGGAAA
CTGCTGGATAGAGAGGGTGGCCACAAAACCTGTTTTACAC
CTGTTACCTACAATTATCATAAGCATCATTTTTTATTCTC
AGGAGTCCATTTTGACAGCAAATTATATGGTCACACTATG
GATAGAGAAACCCAAGACTTTAGAGCAGGAGTCATTTAAA
GGAGTAATGGTAGTATGTGACTGCGTACATAGTTCGAAGT
CATTGTTAGTTTGTAAAAACCAGAAAATGAAGCTGAGACC
ATATTGCTGGGAAGAATAAAGCTCACTACATTATCTTGTG
ACTACCAAAGAAAAAGAGCTAAGATTCCATTAGCTTGAAT
CCACATAAAGCTTATAGCCAAATTCGGGCTAAAGTCAGGC
TCTGGGAAAACAAAAGCATAGAAGCTTACGTCTGAGTAAG
ATGAAGTAACCTGTGGGTATGAAGAAAACAAAGACCAACA
ACAGCCAGAAGGAAGGCAGGAAAAGCACTTTGGGAGGATA
GGAGTATATACAGGCATCATATCAAGTCGCCTGAACGAGT
GTTGTCATCCAGTTTCTCCATTTTGAAGTTTGGGCGTGTG
GGATGGAAGTTGGGGCCATCAGCTGTTGTTTGTCTGAATT
TAAATGTTCTTTGGTCCTGGAAACGTTCATGTGGTCTCTT
TTTCACGTCATCATATGAGATGTGTTCTATTTCATTGACT
CGTTTATTTAGCAACTTTAATTCAACATTAACTGTGTGCC
AGGCCTTGTGTCTACGAGAAGGTGATTCATAATGAAAAGA
CTGAGCTCTTTCTCTCAAGAAATGGCTGTGTACTGATATA
CACAGACGAAAACCAAGACTTAAAAAATAAAGCGGTTGGA
GGAAAGCTACCAATAGCTTCCAAGAGGAGATCTCAGGTCT
TCAGAGGACATTCCTTCCTCAGAGAAGTCTTTAGTCATTC
AGTTAAAAAAAAAAAAGGAGTCACTGTCATCAACTTGTTT
CATTTTAATCATAAGCTTTATTACTGCTTCACTAGTTCAC
TGTTTATTCATTTGCCTCCCCACTCCCATTGGAGAGAGAC
ACAAACAAATGTAAACTCCATGACTGTAGGAACCTAGTGC
CAGCATATAAAATGTCCTCAATAAATATTGCCAGCTGAGC
TAGCCATGAAACATACGTAATTAATCCCATAACAGGCATG
CTAGGTAGAGTTTTCCAGAAATACGGAACAGCCTATTCGA
AAGCACAGGATCACACATGACTTGTTCAGAGGACAACAGA
TACTTTTGAAGAGATGAGATTGGACTCGATATTGAAGTTC
ATTATATATCATACTGAGGACTTTAATGCCGAAGGCAGTG
GGGAATCATCGAAAACATTTAAGTAGGGCAATGGACATGG
TCGAGTCACTGTCAGAAGTGTGAAGTATGGATTGAACACT
GGAAATGTCAGAAGCACAGAAGGCAATCTAAAAGCTGCTG
TCATGTCCAGTAGTCAATCAGTTAATGACTAGATCTTAGG
TAAGAGGTCTGGGCTAAAAATACAGATCTGGGAATTATTA
GACAATAGAGGGCAGCTGTCTTAGTATGTTTTGGGTTGCT
ATATCTGAGACTGGGTAGCTTATCCAGAAAAAAGGTTTAT
TTAGCTCACAATACTGTAGGCTGGGAAATTCTAGAGCATA
GCTCCACATATGGCTGGCTTATGTTAAGGGCTACATGCTG
GGTCAAAACACGGTAGAGAAAGTCAGAGGAGAAGTGGACA
TATGCAAAAAGGCAAAACAAGAGGGGCTGCCTCACTTTAT
AACAGTCTACTATGAAGGGAACAAATCCATTCCCATAAGA
ACAAGAACTCACAAGACAGCATTAATATATTCATGAGAGA
TCTGCCTTTTTGACCCAAACACCTCCCACTAGGCCTCACC
TCCCAACACTGTCGCCCTGGCAATTAAACTTCGACATGAG
TTTTGGCAGGGACAAACCACATCCAAACCATAGCAGTAAC
TGAATACAAAATAAGAGATGAGATCAATCAGAGAATATGT
ATAGGGTGAGAGGAAATAAAGTATGAAAATCTCAGCAACA
CCAACATTGATGGACAAAGGAGAAGGGCAAACAAAGGAAA
CTGAAAAGTGTGAAACAGGAATAAGAGAAAACCAAAGGAA
TATGTAGCATCTTGGAATCAAAAGCAGAGCGAAGAGAAGT
CAGTAAGCAACAGTATCACGTGACACACTGATGTTAACTA
TGATGAGCACAGAATGCCTTTTCAGTTTTTCTCCAAAATA
CATTGTAATTCTTGGGATAAAGAAGATGAGCAAACCATGT
ATTTGCATTTTACCTTGGGAAGAGGTGTATAACATTAAAA
TAGGATTTCTTTAAAGAGACGACCAAGCTAAACTGCTGTA
TCCTTATTTTTCTGTGCTGGTAGTAGTTAAAAGATAGTGA
ACTACCTACTCTCTTTTTCTGTCGCCAAGTTATGAGATTA
CAACATTTGGGTTTGTATTTTGGGGCTGTCTCTCTCAATA
GATCACCTTATTTTATGCATGTCCTCAAATTCACCTTTAA
AATGTTAACACAAATACCTGATATTGATAAAGACCTCTTA
AGTTTTATGTCTAAGTTTACATGGAAATACACTATAAGAA
AGTGCTGTTGCCTGCCTAGATTAAAGGCATTTATCTCTCA
TAGTAGTAATTATCTCTCCCAACCCTCTCTCTCTTGGCCT
CTCCAATAACTACCTTCCCATCGCAGTACCAGTTTCATCT
CTCCATTCTTCCATCAAAAGAGATGACCACTGAGGCAAGA
GGAAGACCTTGTCAGGGTTACTTCCTAACCTCCTAAGCTA
AATAGGAGAAACTTGTGGTAAGAACAGAAAGCTAAACATT
AAAGGAACAAGAAAAAATGATCATTGTGGAGGGCTTGAGG
AACTATCCTCTTAAAAGAAATATTTCTCCTCATAAATTTC
ATACCATAGACCAACTCTGCCTGATACTTTTCTTGTCCTG
AGTTTTGATTCTTGTTCATTGTGTCAATATATCTCCCCCA
CAAAGCCTCTTATTAGCATCTTTTCTTCCCTCATAGGGCC
TGGTCACTCCTGGTTCTATAAGCAACAGTTGGTAGGGAAG
AATCTAAAGCCAGGAGACCTATAACAAAACTAGAAACACG
AGAGGAAGAACATTTACAGCAGTCAGTCAAACAGCTGAAG
AAAGTCAGTGCTGAGGATCTGGACCCTGTGAAAATATTCC
AAACCCTGAAAGTCACAGCAAGATTTAAGATGAGATCCAA
GTAAGAGCCAGGGAAACGATGATAAACCAGAATCAAAATC
TATGTAGACAGTGCTACATAGAACTCAGAGGAAGGCAGGA
TGTCCAAAGTCCACTCAAATAGAAAATTAGATGTGCTTGG
GAACTCAAGGAGTAGGAGATCAAGTAAGAGCCTTGGACAA
TAGGAGAAGACTTTGACAACAGTGTCAGCAATTTTTTCTA
TATTGAGAATTTTTTCTTTTTAATTTCTACCAGGAGAGCT
TACTTTTGGTTTCTCTGATCAGCTCTCCTCAACCCTTCTT
AACCTCTGCCGCCTCCTTCCTGGGTATAAGAAACTCTCCT
GCTATGTTAATTTCCAAAGCTTCAGGAGGGAACCCTCACC
TTTTATTCAGCCAGAGGCCTAACATAATAGGTTTGCCCTC
ATTTTCCTTTCTCTCTTATTGTATGAAATTCTATTTATTT
TCCTCTTTGAGGAAATTGTGCCCTCAATCTGATAAGCTCT
TCCTTGTGTTTTTGGCATGCCTAGCTTCTCATAATTCATT
TTATTTATTCTTTCCATCTTTTTATTGTGGAAAATATATA
TAACATAAAATTTATCATCTTAGCAATTTTTAACCGTAGA
GTTTAGTGTTATTAAATATGTTTAAAATGTTGTATAACCA
TCACCACCATCCATCTCTGTAACTTTTTGTCTTGAAAAAT
GGAAACTGTATACCCATCTCATTATTCACTTTGAAGTGGC
TTTTACTCACCACTCTATTTAAAGTAGCTGCATCATTCAC
TTCTTGTATCTCTCCATCAGATTGCCATGTTCTGTTTTCT
TTATAGAACTCACTTCCATCTGGTTTATTTTCTGTTTGTC
CACTCTAAGATGATGTTATTTGTCTTGTTCACATCTGTAT
CCCTTGTGTCTAGAACAGTGTCTGGCATGTAATAGACACT
CAATAAACATCTTTTGAATGTGAATGAATGAGAAAGAAAA
ATTTGTGACCTGCTTTTTCATTTGTTAGCATTTGTATATG
ATTCGTTGTATATTGGCTAACTTATTTCAATGAATTTATA
GATTAATTAAATCCAACCAGGCCCCTACAAAGAAATTTTT
CTGCATTTTTATATGCTGAAACTAGTTTATATCTTGATTC
CAAAATAACTTGTTAAAATATATAGTTTAAAACCTTGTAT
ATATTATAAACTTAGCTTTGTAATATTAAGCATGAAAGCT
GCAAAGATAGTCTCAGAAGAAGAAGAAATGTATAAATTTC
GGGGAGATGCTGTGACAAATAGACTAGACTTACCTTTGAG
TTCCTAGCAATACCTGCCTGACAGCTTCCAGGTGGAAAAG
CTTCTTGGCAAGGAAAGGGGAATATGATTATTGATGAACA
GCCAGCTTATAGGGACTGTAAGAGGGGATGCGTGACCAGG
GAATGACCATAAAAAGGAGAGAAATTGGACATTTAAATTT
TAGAGGAATTAGATGAGATCTAAGTATAATCTGAAGATAT
GAAAGAAAGAGCAAATCGAGAAAGATGTAGGAAGTGATGG
GAGAGAAGAGATTATGGATGTAAGACTTCTAAGTAATGGG
GAGAATCAAGGACACAAGATAGGTTAAGAGGGAAGACAAA
GATTTAAGAACATGTTTTCACCCAGACAGGGGAGCAAAGG
AAGAAGATAGAGGCTGAGCGCAGTGGCTCAAGCCTGTAAT
CCCAGCACTTTGGGAGGCCAAGGTGGGTGGATCATGAGGT
CAGGAGATTGACACCATCCTGGCTAACACAGTGAAACCCC
CTCTCTACTAAAAATACAAAAAAAATAGCAGGGCATGGGG
CATGAGCCTGCAATCCCAGCTACTCGGGAGGCTGAGGCAG
GAGAATCGCTTGAACCCGGGAGACAGGTTGCAGTGAGCCA
AGATCGCACTGCTGCACTCCAGCCTGGGTGACAGAGCAAG
ACCCATCTCAAAAAAAAAAAAAAAAAAAAGAAGATAGAGT
CCCATTTAAAGAAAATATAAGGTAAAATTCATATAATATA
AAATTGACTATTTTAGCCATTTAAAGTGTACAATTCAATG
GCTTTTAGTACATTCACAAGGTTGTACAACCATCAGCACT
ATCTTAATTTCAGGGCATTTTCATCACTGCAAAACAAAAT
CTCATAATCATTAAGCAGTCATTTCCCATTCCTTCCTCTC
CCAGCCTCCTGGCAGCCACTAATCTACTTTTTGTCTCTAT
GGATTTGCTTATTCTAGACATTTTATATAAATGGAATCAT
ACCATATGTGGCCTTTTGTGACCGGCTACTTTCACTTGGA
ATAATGTTTTCAAGGTTCACATGTGTTGTAACCTGTATCA
GTACTTCATTCCTTTTTTTTTGAGACAGAGTCTTGCTCTG
TCGCCCAGGCTGGAGTGCAGTGGCGTGATCTCGGCTCACT
GTAACCACCACCTCCTGGGTTCATGCGATTCTCCTGTCTC
AGCCTCACTAGTAGCTGGGACTACAGGCACGTGCCACCAC
ACCCGGCTAATTTTTGTATTTTTAGTAGAGAGGGGGTTTC
GCCATGTTGGCCAGGCTGGTCTCAAACTCCTGACCTCAGG
TGATCCACCCGCCTCAGCCTCCCAGAAAGTGCTGGAATTA
CAGGCATGAGCCACCACGCCCTGCCTATTCCTTTTTATGG
CTGAATAAATATCTTATTGCTTGCATAAACCACATTTTAT
TCATCCATTCATCCACAGATAGATAATTGTGTTGTTTCTT
CCTTTGGCTGTTGTAACACTGCTATGAATGTGCATGTACA
TATATTTATTTATGTACCTGGATAAATTATAAAATGTCTC
TCCGATGTTCTGGTTATCTGAGGTTGAAACTTGACTACAT
TTTTACTTGGACACCTTGATGTGATTGATACACTAATGCA
ATACTATTTTTCAGTTGTTACTTTAAAATAAGACTGTAGA
AGTTAGATGTTTAATCTGCCATTATATTTTTCATTTCTGT
GGGAATATGAATTCTGAATTCCAACTGATTTGGATATTTT
TTAAACTAATAAATTAGCACTGTTGCTATTGAATTATCAT
TTTGCTCTACATTGTATTACTATATTTTTATGCCTACATC
TTACCCCACGGCACTTCTCTTCTCTCACAATGGTCTCTAT
TTTCTGTCACAATCAGCAAGCTTCCCGCATCTGATGTTAC
TAAATGTAAATTTTCACCTCTCTGCAAATATTCAATAGGT
AGGATATTTATCCCCACGAAAGTTGACCCTGTATCCCCCA
TCCTCACCATTCTGATTTCAGAATTGGACACTGTGGATCT
TTGCACAGACTGAGCTTTTAAATAATAATGACCATGATCA
TAATATGCTAGTGAAAAAAATCAGTCAAACTTTTCATAGG
TTTGGTTTGTATTGTACAAGTTTGTTATCTGGGGGAATGT
TTAGTCTCTTTAAACTTAAAACTAAAATCTAAAAATATAG
TTTGGCTCTTAGGATATTTGGTTTTAATTACAGAATATTC
CTGCATGGTTCTTTCAGGTGACAGCCTCTTCTTTTTATAA
GCTCCTTTATTAGACCTAACCTCCTCAAAAACAAAGACTG
TCATACAGATTTTGTAATCCCCTGCAGTGGCTAGCCAAGT
AGCCTGTGGAGAGTAAGTGCCATTCCTCAGTAACAGGTTG
TTAAAATTGTTTACAGTAGCCACTAAGCTTTGGATTTGAA
ATCCCAAAATGAAATGCCAAATATACAAATGTATTCAGAA
GAAAAGATTGCTTCATGATTGTTGGAGTGGCTTAGGGAGG
GAGGTACTGCCTTCTTAACCCAGACCTAAAGGCCATGGCA
GAGGGGTCGTGGCTCGCTCCACAAATAGAGATGTATCTAC
TCGGATCGGGGGAACTGTAGGAGAGAATATGTGAAAGCCA
CTTCCTACCCCCAATACGAATGAGTTGTCTTTAAACATCT
GCCAGGCCCAGACAGCTCTCCATGCAAGTGCAAGTTCACA
AAGAAGTTTTCTACTCCTGTCCTATTCCGCCTTCCGTTGA
TCCTACTCTAGAAGAATTAGAAACTGGCGAACTTGGGGTG
CAAGCATAAAAATTAGGTATCTCGGCCGGGCGCGGTGGCT
CAGGCTTGTAATCCCAGCACTTTGGGAGGCCGAGGCGGGC
GGATCACGAGGTCAGGAGATCGAGACCACGGTGAAACCCC
GTCTCTACTAAAAATACAAAAAATTAGCCGGCGTGGTGGC
GGGCGCCTGTAGTCCCAGCTACTCGGAAAGGCTGAGGCAG
GAGAATGGCGTGAACCCGGGAGGCGGAGCTTGCAGTGAGC
CAAGATGGCGCCACTGCACTCCAGCCTGGGCGACAGAGCG
AGACTCTTGTCTCAAAAAAAAAAATTAGGTATCTCATCTC
CTTCCCCACTGTGGACTTCTAGCCTACAGAAGTTCCTAGC
TGAATGAGAGACCTGAATTTTGTTCTATCTCATGTTTGGG
ATTTGGATTGAGACCAGACCAGAGAAGAGAATCATGAGCC
TAGAGCTGAGATACTGTGTTTGAAATACCTTTGAGGCCGG
GCGCGGTGGCTCACGCCTGTAATCCCAGCACTTTGGGAGG
CCGAGGCAGGCGGATCATGAGGTTAGGAGACTGAGACCAT
CCTGGCTAACATGGTGAAATCCTGTCTCTACTAAAAATAC
AAAAAATTAGCCGGGCGTGGCAGGGGGCGCCTGTACTCCC
AGCTACTCAGGAGGCTGAGGCAGGAGAATGGCGTGAACCC
GGGAGGCGGAGCTTGCAGTGTGAGCCAAGATGGCGCCACT
GCACCCCAGCCTGGGCGACAGAGCGAGACTCCGTCTCAAA
AAAAAAAAAAAAAAAATACCTTTGAGCCTTCCAGCAGGTG
AAATGACCGTAAGCAACAGTCTATGTAGTTGGTAATTGAA
GTGAAGCCTTGCATGTTCCTAGGTGAGAGAACCTAGCATA
CTTGGTCTTGGTTTTGAGGAGCTCTCAAGTTCTATACAAT
TATCAGCTCTTTTTTCAGATTGTAGGTGCCTTTTATAAGT
GTGAAAAGTACACTAACTTTAAGTATATAGACAGTATAAA
CTTTATATCTTTGTTGTCACATAAAAGTTGTCACAAGTGG
ATGTGTTTCTACGTAGAGGCAGAAACGCATAGATACGGGT
TTCAATGTGGACTGGTAGTCATTGCTGTCATTAATTTTTC
AAAACGCTATCAAAACAGATGTGAAATTTGAAGGCTTCTT
TCCCCACACTGTAGTAGGTCAGGCCCTGCCACTTGTTTGG
AGAAGAAATAATTGTTACTTAAATTATTAAGTAACAATGT
ATAGCTGTCTCTAATGCTTTAAAAGGAATCTGTCGAACGT
CATCCAATGTCGAACGTCATCCAAGTATTTTCTGCCCTGC
TTCAGCTCCCCTTCCTCACAGGATTAGTTCTTCGTATGTT
TTTTGTTGTCATTTCAAAGTGGTGTCAGAAGTGATTTAGA
GAGGTTCATGATATTTTATTTGAAACTGCTGGTGCTTAGA
TGTTTAAGGAAATCAAGTTTTTAGTGTGGATTAGAATTAA
ATATTCATCAGAAAATCACTCAAGGTAATTTCTAAATTAC
ATGTCAAAGAGATGCAAAAATGCAAGTACTCATGTGGTTA
CTTTTACTTTCAAACTTGAGTTAGATTTTTGTTAGTAATT
ATAAAATAAGGAAATAAACAAGTAAAATTGGAGTTCAGTG
ACTTGAGTTAGGAATGATTAACTTCTTTAAAGATGGATAC
AAATAACTTGAATAGCTATAACTTGCTTTCTTTACAAGTG
GGGGTTAGACGACACAGGTTATACTCTGGTTTTTTCACTG
CTGTTAAACAACGCTAATGTTAAGCAAAACGAAGCAGTTT
TAGTTTTTTCCCTTCTGTACATTGTGCTTCCATGCATTAA
AATTCATATTTGATTTAAAATAAACAATATGTAATTTGCT
CTTAAAGCAAAGATAATTTAAATAGTGAGGCATTCAAGAG
AATATTAAATCATATTTCTTGACAACTATAGTTATGTTAG
AATTAAATATTAAGTAATAAGGCCATCTAGTGGTAAAATT
TTCAAGTTTTAGTGAATGAGAAAGTCTGATATCTGTTTCA
CTAAATATGAACTTTAGAGCTTATCAGATAGCTGTACTAT
AAGACCATTAAAACTTTATGTCTAGAAAATAGTTTAGCCT
GAGGTAGCTTCTCTTTATAGAAAATGAAGGCTTTCTGGTT
ATATCCTAAAGATCCTCTCTGCAGATTGCTCATTCAAATG
CATGATGTTTTTCTAGATTGTAATAATCAGAGCCACAAAC
AATAACTATAAAGAATAAAAATTGGGAACACAGTGGAGAT
TTAATAGCAGAATAGAATGTTAAAATTTCTATGCCTAAAA
TTTTTCCAATCTATTCTGTGACATCCAGGGCCTATTATTG
CCAGGAAATGAGTAAGACTCAGGTCCTGCCCATAGAAGAA
AAGCACGCCATTGTTTGTCTTAGTATTTAGAACTTTTCAG
AAGTGTTGGACATTGACAACTTGCTTTTTGAAACAGTTAA
TCTTGAATAGGCCTGGAATCTGCATTTCAAACAAAGGTCT
TTAAGGGATTGTTAGGCAAATACAGTTTGAGAATTATGCT
ATCCACTATGTCGCAATTATACAATAAAATGGCATCTTAG
AAAATTTTATGTGTAAATGTAACTCAGATATGTAAATGGT
AGACATTTGCTAGGGAAGGAACAGATAAAATGAGCCACAT
GTTTATAGTTTTTCAACAAGTGTCACAAAAATAGTAGAGC
AAAGAAGCTGAAAAGAAACTGAAGAGATACTTTTTTCTAA
CTCTTTGCATTGTTGTAGTGTTTAACAACATTATTAAATC
GTTTTTTTTTTGTTTTTTTTTTTTTTTTTTTTTTGAAGCA
GTGTCTCATTTTTTGGCCCAGGCTGGAATGCAGTGGCATG
ATCTCAGCACACTGTAACCTCCGCCTCCTGGGTTCAAGCT
ATTTTCTTGCCTCAGCCTCCCAAGTAGCTGGGACTATAGG
CGCGTGGCACCATGCCCAGCTAATTTTTGTATTTTTAGTA
GAAACGGGGTTTCACCATGTTGGCCAGGCTGGTCCGGAAC
TCCTGACCTCAAGTGATCTGCTCGTCTTGGCCTCCCAAAG
TGCTGGGATTACAGATGTGTGCCACCACGCCTGGCCTATT
AAATCTTTTAACAAATAAAATATGTTTTGAATATTTTTTT
TTAATCAAACAGGACATTTGCTAAATGTTAAAAAAGGGGA
TAGTTACTTTCGGCTGGGCATGTTGGCTCACGCCTGTAAT
CCCAGCAGTTTGGGAGGCCGAGGTGGGCGGATCACCTGAG
GTCGGGGGTTCGAGACCAGCCTGACCAACATGGAAAAACC
CTGTCTCCACAAAAAATACAAAACTAGCCAGGCATAGTGG
CGCATGCCTGTAATCCCAGCCACTCGGGAAGCTGAGGCAG
GAAAATCGCTTGAACCCAGTAGGCGGAGGTTGCAGTGAGC
CGAGATCACGCCACTGTACTCCAGCCTGGGCAACAAGAGC
AAAAAAAAAAGAAGGATAATTACTTTCACATAAGCTGTGA
CTGCCTGCTTTCGTTTCTAGCTATCACAATTAGCTGTTAC
TGTCATTCAAGTTTTCCTTAGTTTTGAAATTAACTATTAA
AATTAATTTAGAATATTTTTATTTGCCTCTAAAGTTAATT
ATATTATTCACATATTAATCTTGCGTTCAGACTTTTCATT
TTCATTTATAAAATGATTTTTCCCTCTAGGTGTTTGGAGT
AGATGACAATCAGGATTATAATAGGCCTGTTATCAATGAA
AAACATAAAGATCTAATAAAAGATTGGGCTCTCAGTTCTG
CTGCAGCAGTAATGGAAGAAAGAAAACCACTGACTACATC
TGGATTTCACCACTCAGAGGTATACATCTCTTCTGTGTAC
CTATTTGTATGCATAAAGTATAAATTCTTTTTTTTTTTTT
GTCTGATACAGAGTTTCACTCTTTTGCCCAGGCTGGAGTG
CAATGGCAGGATCTCGGCTCACTGCAGCCTCTGCTGTCTG
AGTTCAAGTGATTCTCCTGCTTCAGCGTCCCAAGTAGCTG
TGATTACAGGCGTGCACCGCCATGCCCGGCTAATTTTGTA
TTTTTAGTAGAGACAGGGTTTCACCATGTTGGTCAGGCTG
GTCTTGAACTCCTGACCTCAAGTGATCCACCCGCCTCAGC
CTCCCAAGGTGCGAGGATTACAGGCGTGAGTCACCGCACT
CGGCCTGAATTCTTATCATTTGTAAATTACATTATTTCAA
GCAATTAATGTATCTCCTTGTAAAATGCCTCTAAAAACTA
AATTTTTATACATTTATTTTCTAATGAAAGCCTAAAGCAA
TTTTGCAGTAATTCAACTTTAATTTTTATTAGGTTTTAGA
AATATTCATTTGTCAATGAGGAAAATATTAGGTTTCAGTA
AGCAGTTAATGAGCTATATGCTCATGGTTCTGATTGGCAT
TATGAGATAAAACAAGAAACATATGCTGCTTATACTTTCT
TAGAAGTATATGTTTCCTGTATATCACACCAGGAAACATG
TACGAGGGCACTGCCTGATAGATACAATTTATATACCTCA
GTAACTGCAAATACAGTACAGCCCAGGATATATATTTAGA
ATAATATGAAATTAATTAAGGATTGCTTGGTTAATATAAT
TACAGAGTCAGTATGCATAGTAGAGCTAGAAAGATCTGAC
CCAGAGCTGCCACTTTTAGCTCAAAGCTTTTGAATCAGTC
ACTTCTCCCTTATCTTCTGTTTTCTCATCTACACAAATGG
CATTTTTGATAAAATCTATTTACAGAGAATTTGATGAGGT
ATATAAAGCATCCAGCATAGTACTTGCCTGAGATTTATGC
ACTTAACAAATGTTTTTTACCTTTATCAGAAATGATATTA
GAATTTCATACCACGTTGATGTGTCAAAAAGAAATGTAAA
AAAAGTATTTAAGGCATAAGTATTAATTATTATTTATTCA
GATAATAAGAGCTAACCTTCAATGGAAGCTTTCATTCTCT
AACTCATGCTATATTGTCTCTCAGGAAATGAGCCAATTTG
TAATATAGAAATATAAATTAATACAAAATAGAAAATAAAA
TATAAAAGAAGAAAATCTTAAGGTATAAATAAAGAAAATA
TAAATAAAATGTTACATTTGTATGAAGTATAAGTAAGATT
TGTTTTTTAAATACAGGTAAATAGACCTATATGTTTGTTT
ATTAATGTTAAAATTGTTTCTTTATGTGGCCTATTTCCTG
AAAACTGTCAAAGCAATTACTGTATTTTAGTGCTCATTAT
TTCCCCATGATTGGGAGAATTTTTATTCTGGCTTCTGTTT
TATGAGATATTTAATTTACTTATTGAAAGCAGGTGATAGT
TATTCGAGGCAATATGTTGCCATTCTGAGTAACCCAGGAA
TGGTTTTGGTAAATGTGAATTTAAATAGACTCTCTTCTGT
CTTCTCTATTCCCTCAACCCCTGCCAAGCAAAAGCTATAG
CCCTAGTAGGTTCCTTTGTAGGAATTACCTAACAGGACAT
TTAGAACACTCTTCACAGAATGGTTTTACATAAGCATGTG
TCAGTGACACTCATACTGTTGGTATTCTTAGCATGGTCCA
CATGGCTCTGGTACCACCTTCACTACTCAGAAATGTGGGC
AGGTAACAGAAAACCTTGGATGGGATTAAGGATGCAGCAG
GCTTTGGTATCTTAGGAGGCTTCACTGTATGTGTGTCATT
CTCTATACTTACTATTCTTTTTTTTTTTTTTTTTTGAGAC
AGAGTCTCGCTCTGTCACCCAGGCTGGAGTGCAGTGGTGC
CACCTCGGCTCACTGCAACCTCTGCCTCACAGGTTCACGT
GATTCCCCTGCCTCAGCCTCACAAGTAGCTGGGACTACAG
GTGCATGCCACCACGCCCGGCTAATTTTTGTGTTTTTAGT
AGAGACGAGGTTTCGCCATGTTGGCCAGGCTGGTCTCGAA
CTCTTGACCTCAGGTGATCCACCCGCCTTGGTCTCCCAAA
ATGCTGAGATTACAGGCATGAGCAACCACACCTGGCCTAT
ATTTACTGTTCTTACCTACTATTCTTAAAATCGTATAGTG
ATTTATCTATTTGAAGTCTTCACTTCTTCAGTGTTTAGCT
TGTCATTATTAATGAATTAAATCTGGCACATTTTTTTTTT
CTTTTTGAGACGAAGTCTCGCTCTGTTGCCAGGCTGGAGT
GCAGTCGCGCGATCTCAGCCCACTGCAACCTCCACCTCCT
GGGTTCAAGCGATTCTCCTGCCTCAGCCTCCCGAGTAGCT
GGGATTACAGTCATACGCCACCATGCCCAGCTAATTTTTG
TATTTTTAGTAGAGACAGGGTTTCACCATGTTGACCAGAA
TGGTCTCCATCTCCTGACCTCGTTATCCACCTGCCTCAGC
CTCCCAAAGTACTAGGATTACAGGCATCAACCATCACACC
CGGCCCAAATCTGACACTTTTAATAAAATATTTGTTTTGA
CTAGTTCAAAATAAAGTTTCCATCATAGCTTTCCACTCCC
TAGTTGTCATTACAGTTTTCATATGAAGTCTTGGCTTGTC
TTGGATTTTCATTGAGAGTTGTCATTTTTAGTAACATAGT
TTTTTTTCAGAGAAAATCTTTATTTTCTAGAGAATTTTTG
TTTTATATAAGAGAAAATTTAATCAATGATAATATAGCAA
GGGGAGGTTTAATTATGGGTTTGTATGAAAAGTTAATGTG
ACTAAATGAAATTGTCTTTCATGAGACTCAGATATGACCA
GACTGCATGATTTTGTTTTCTTATTTTTCTCCTTTAGGAA
GGCACATCTTCGTCTGGAAGCAAACGTTGGGTTTCACAGT
GGGCTAGTTTGGCTGCCAATCATACAAGGCATGATCAAGA
AGAAAGGATAATGGAATTTTCTGCACCTCTTCCTTTAGAG
AATGGTATTCTTTCTCTTTCTCTCTTTCATTCTTTATCCC
TTTTTTCTTCTCTTTCTCCATTTCTCTCTCTTTCTCTTAC
TCTTCTCTGTTTTTTTGTGAATCATGTATCAGTTGTTATT
ATAGAAAACAAGCCAAATCTATATAGTAAGAAGTTAAAAC
TAAATAAACATATTCACATATTCTCATGCTGATATATGAA
TTTATTTTATAAGTAAAAAGCTGATTGTTATTAGATATTG
TATATTTTGAGGGATTTTAAGCAGGGGACAAATTCAAAGT
GATAAAACTCTTTTTTGAGAAATTTTGTGGACTTCATAAG
TTGAGACTTCCTAAGGACAGGTAGACAGACACCAGCTTGG
ATTTAATAGTTCATTCCGAGGCACTTTTCATTTTAGTTGT
AAATTTCTGCTGTTGAAAATAAGAATGGTTTTTAAATTTT
GTCTTTACTTTTAAATGAAAATTCTTCCTACTCTTTCTGA
TATGCTGATATCTTAAGATGTGATTTTGACTAATGGTGCA
GCTATTATTAAAGTATAATCTTAACTGAAGATAAGGAAAT
AATTTGTAGATGAAGCATATATATGTGTGTGTATATATTA
CATATATAGATGAAGCACATATATATTATATATATATAAG
TTAAAATTTAAAAATAAGTTGAAGACGGGTCCAAACGATT
TCATTGATAAATACAACAGATATTTATTGAGTGCCTACTT
CATGTGGTACATTTAGTGAAAAAGAAATTAATAATCTTAC
AAATCTATGTAGTATGATTTTTATTACCTTTTATATTTCT
GTGAACAGAAATATAAAGGCTTTTTAAACAGAATGAAATT
GTTTACCTTCAAGGATTTCATTATTACTTTTTGTTCATTA
GTTTTCTAATTAACAATAAGACCCTGAAAGGAGGATGAGG
ACATGATGGTCAAAAGGTACAAAATCTCAGTTAGACAGGT
GGAAGAAGCTTTTTTTTTTCCCTGAGGTCTACTGCACAGC
ATGGTGAATATAGTTAATAATATAGTATTGTACATTTTAG
ATGTTCTCATCACAAAAAATGTTAACTCTTTGAGGTGATG
AATATGCTAAGTAGCTTGATTTAATTATTTCACATTGTAT
TTATGGTCAACATTTTTTTTTTTTTTTTTTTTTTGAGATG
GAGTCTTGCTCTGTCACCCAGGCTGGAGTGCAGTGGCGCA
ATCGCGGCTCACTGCAAGCTCCGCCTCCCAGGTTCAGGCC
ATTCTCCTGCCTCAGCCTCTCTGAGTAGCTGGGACTACAG
GTGCCCGCCACCACACCCGGCTAATTTTTTTTTGTATTTT
TAGTAGAGACGGGGTTTCACCATGGTCTCGATCTCCTGAC
CTCGTGATCCGCCCGCCTCGGCCTCCCAAAGTGCTGGGAT
TACAAGCGTGAGCCACTGCGCCTGGCCTATGGTCAACATT
TTATACACCATAAACATATACAAATATAAATTGTCAACTT
ACAATAAAAAATTAAAATAAAAAACTTACCCAAGTTGAAA
AATAAATACTCACTTATAGTTAAAAAACAAAAAGACCCTC
AGTGAGATTTTGTATGTGGCTTTTATCTGTTTTCTTAATT
TCATTCTGGTTGAAAATGGAAATTTGTTTTGTCTCAGGCT
TGTGGCACCCCAAAAATCTGTTTTAAGAATTATGTAAGTA
TTAGAAGTACTTGAGGAAGCTACATAGCTGTACTAGAAAA
GCTACATCATTTATTTATATTAGAATCTAGAAGTTATTGA
TAGTATTATCAAAAATTCTTTTGAGGGAACAGAGTCATTT
GGTTCATATAAACTGTGTTTAGGAAACAAAGAAACCAGGC
AGAAGGCTAGATAAATTTACAGAAGAATCTGTTTTAAAAT
TATTAAGTATTATCTGTGAAAAGCAAAGTTCTACCCTTGT
TATAAGAAATAATAGACCACTTAGCTTTCATGATCTCATT
TCTATTTCCTCATATTTAAATGAACTTATTTACATAAGCT
GATAAATCCACTTAAATAATGAAACGTTTTTGTTAAACAT
ATTGAATGTATATGAGGAGGGGGCAGTATGAGAAATACTA
GAAAAATACAAAAGGGTAAATAAAGTAGCCATTACATTCT
AGATGCTTCAGTTAGCACTAAGGAGATAAGATATATGAAA
GAAGAAACAAAACAAGATATAACATGATTAATGACTAAAT
TAAAGTTAAATCTATCAGTTCAGTAGGGATTTTCCTCCAT
CATAATGATTGTATTGATACGGCATTTAAATACTAAACTT
TTAGGATTATAAAGAGAGAAAAAAGACCCACAGAAGCTAT
ATCTAGTATCTTTTCTCCATTTATCCCTAAAAGATTAGGA
AGCTTTATATGTTAATTTATAGTTCCCTGAAAAGATGTTT
CCCTTTTCTCAGAAATACATTCCATTTTTAATAGTCAGGA
AAATCCTTAAATATTCTCAAATTCTCTCGTGGAAAAATCA
GAATATATATTTTCTCATTGGCTTCTACTTGAAAAAAAAG
AGGGATTTTGTATATCCGTATGTGGCATTAATAACCAGAA
GACTATAATTTAAAAATTCCTCAATTTATAAAATTTTGCT
ATGTCCTAACTATGTATGAAAAGTCTGCTATTACATACTT
ACAATTTTTAAAATTCCTTTAATCAGCTATAGATTTTTTT
AAAATGTTGTTAAAAGTTCTGCATTTTTCACTTTACTTAG
GAAATCCAAAATTGTCATTCTTTCAAGTAGATAATACTTT
TTAAAAACTAGATATGTTGTTCTTCTCTACTACATAGTTG
AAAATATAGAAAATAAACAATGTTTATTTGACATTCTCTG
TATAAATCTACAATAGATTCTGGTATTTTGAGCAAACTTC
AAGGATGGAAAGTTACAAAAGTGAGAATGAACACAGTGAA
CTTCCCTTCTATAAAACACGTTAAGAGGAAAGAAGAGCAA
TATATTTAGGTTTAAGATCAGATGACCCTTTTATACCATT
ATGACTATAGTTAATAACAATGCCTTGTGTCTTTGAAATA
GCTGAAAGTAGATCTTAAATGTTCTCACCACAAAAAAGGT
AAGTACATGAGGTAATAGATGTCTTAATTAGCTTGACTTA
GCCATTCCGTAATGGTATACATATATCAAAACATCATGTT
ATACACCACAAACATATATAATTTTTGTCAATTCATAAAT
AGAAAATTAAATATATGAAAGGAGAAAAATGATCAGATGA
CTCTAATTTTCATCTCATACAATTGGCCTTCCTGACTTCT
CTAGGAATTGCTTATTTGTGCAGCTTGAGATTGTACTTAA
ACTACTTAGTCACAATGCTGGCTTGTTTGTTTTTTATACT
TAAGTCATTTTTAGCTTACATCTGAAAATGTATGTAATAT
AGCTGGCCCTCTCTATCCATAGGTTTTGTATTAGTGGGTT
TTGCATCTGTGAATTCAACTGAGGACTGAAAATATTTGAG
AGGGGAAAAAGAAATGATTGCATCCCCACCGAATGTGTAT
AGTCTTTTTTTTTTGTACTTATTCACTAAGCAATACAGTA
TAACAACTATTTACATAGCTTTTACATTGTATTAGGTATT
ATAAGTAATCTAGACGTGATTTAAAGTATATGGGCGGGTG
TGAGTAGGTTATATACAAATACTATACCACTTTATATAAG
GTACTCAAGCATCCTTGGGATTTGGTATCCTGGGGGAATA
AGGGGCCTGGAACCAGTCTTCGTGGATACTGACAGACAAC
TGTATGATGCTCCTTTTATTTTTATTTTTTTGCTTAATCA
ATTCCTTCTTTGTGGTTTTTATTTTATAGAGACAGAGATC
AGTGAGTCTGGCATGACAGTGAGAAGTACTGGCTCTGCAA
CTTCCTTGGCTAGCCAAGGAGAGAGAAGGAGACGAACTCT
TCCCCAGCTTCCAAATGAAGAAAAGTCTCTTGAGAGCCAC
AGAGCAAAGGTTATAACACAGAGGTCAGAGATAGGAGAAA
AACAAGACACAGAACTTCAGGAGAAAGAAACACCTACACA
GGTATACCAGAAAGATAAGCAAGATGCCGACAGACCCTTG
AGTAAAATGAACAGGGCGGTAAATGGAGAGACTCTCAAAA
CTGGTGGAGATAATAAAACCCTACTTCACTTAGGCAGCTC
TGCTCCTGGAAAGGAGAAAAGTGAAACTGATAAGGAAACT
TCTTTGGTAAAGCAAACATTAGCAAAACTTCAACAACAGG
AACAAAGGGAGGAGGCTCAGTGGACACCTACTAAATTGTC
TTCCAAAAATGTTTCAGGTCAGACAGATAAATGTAGGGAG
GAACCTTTTAAACAAGAATCACAACCTCCAGAAAAAAATT
CAGGACATTCTACAAGCAAAGGAGACAGAGTGGCACAAAG
TGAGAGCAAGAGAAGAAAAGCTGAGGAAATTCTGAAAAGT
CAGACTCCAAAGGGAGGAGACAAGAAGGAATCCTCCAAGT
CATTAGTGCGACAAGGGAGCTTCACTATAGAAAAACCCAG
CCCAAACATACCCATAGAACTTATTCCCCATATAAATAAA
CAGACTTCCTCTACTCCTTCTTCTTTAGCGTTAACATCAG
CAAGTAGAATACGAGAAAGAAGTGAGTCTTTGGATCCTGA
TTCCAGTATGGACACAACCCTTATTCTAAAAGACACAGAA
GCAGTAATGGCTTTTCTAGAAGCTAAACTACGTGAAGATA
ATAAAACTGATGAAGGACCAGATACTCCCAGTTATAATAG
AGACAATTCTATTTCACCAGAGTCTGATGTAGATACAGCT
AGTACAATCAGTCTGGTTACTGGAGAAACAGAAAGAAAGT
CAACCCAAAAGCGAAGGAGTTTCACTAGCCTCTATAAAGA
TAGGTGTTCCACAGGTTCTCCCTCCAAAGATGTTACAAAA
TCATCTTCAGGTGCTAGGGAAAAAATGGAAAAGAAAACAA
AAAGTCGTTCCACAGATGTGGGTTCAAGAGCAGATGGTCG
TAAATTTGTTCAGTCCAGTGGGAGAATAAGACAGCCTTCA
GTAGACTTAACAGATGATGACCAAACCTCTAGTGTACCTC
ATTCTGCCATCTCTGATATTATGTCATCTGATCAAGAAAC
TTACTCTTGTAAACCTCATGGACGGACTCCACTTACCTCA
GCTGATGAGCATGTACATTCCAAACTGGAAGGAAGTAAAG
TAACGAAATCTAAGACTTCTCCGGTGGTATCTGGTTCATC
CAGTAAATCAACCACCCTTCCAAGGCCACGACCTACCAGG
ACTTCCCTCTTGCGTAGAGCACGACTTGGTGAAGCTTCAG
ACAGTGAACTTGCCGATGCTGACAAAGCATCTGTTGCTTC
TGAAGTATCCACAACAAGTTCTACATCAAAACCTCCCACA
GGAAGGCGTAACATCTCTCGGATTGATTTATTGGCTCAGC
CTCGTAGAACACGACTTGGCTCACTGTCAGCTCGTAGTGA
CTCTGAAGCAACAATTTCTAGAAGTAGTGCCTCTTCGAGG
ACCGCAGAAGCCATCATTAGAAGTGGAGCCAGATTAGTAC
CATCAGATAAATTTTCTCCTAGAATTAGAGCTAACAGTAT
CTCTCGACTCTCAGACTCCAAGGTCAAAAGTATGACCTCA
GCTCATGGCTCTGCTTCAGGTAAATTGGATCCAGATTTCT
AATAGCATTAGCATGTTGTATATTTTGGGGCTCCTTTTTT
TTAAAAAAAAATTAAGGTTCTAGTTGTCTTCCCAAGATAC
TCATTCAAAACAAAAGTTATGATATACGGGACAGCGGCCG
GGGGGAGGGGGTCTATAAAATAGTCTTATTTAGCATAGTA
AATGGAAAAGTCAGAAGTTATATATACTTCCAATTAGAGT
CCTGGCGCAAAATAGTGATTTCAAAATTAGGAATTAATTG
AGCTGATTTAGGAGTTTTAATTTTCCAGGTGGTGATATAT
GTGGATGTGTGTGTCAAAATTAAATTATCTGGAATTATCT
CATTTAAAATATAGGAATTAACATTGTGCTTCTAAAAGCA
TGTGTTTAACCTTTAAATATCCTCACATAATTCAAAACCC
TTAAGAACTTGAAGAAAAGCAGTATATGCTTTATTACTCC
TTTCAGAGTTAAATGAAATAATCAATGTTTTGTTCTTTTT
TTTCCCTACCCATTTTGAAATGTCTCACATACTTTACCTA
TACTTTTTAAAGTTAAATGTGTTTATAGTTGGAGCAGGTG
AAAACTAACCCTTAATTTATTTCAGCGGAAGAAGATGGAT
TCATGGGGAATCACTCAGCATATATTGGCCAAACTGGGCT
GTAGAAATTTAACTGGTTATGAGCTTTATCTCACAAAGTC
CTGTTATATCATTTAACTCTAGTAATTAGGTGTAATTGAA
TATAATAACTACAAAAACTACTTACTCTCCACCAGAATTT
AACTGATGTTGTTATATTTGTTTGCTTATGTGCTTTGTAT
TCAGAGCTGAAGCCATTGAGATACATGTGTGACCAAAGAG
TAATGAGGTGGATATTTGTTTGTATCCTATAAGCATGTTC
TCATTACTTCATAATGAGCCTCATATGTGGGCGTGGCTGC
AAAGGCCAGTGTGGGAGGCCAGCTGTTACAACAGACTTGA
AGATGTGTGATTATTTTCAGTAGGCAGACATCTAAGTGAG
CCCTAAGTCTTGAGTTAAGAGTGGAGGGGAAGTTGATATG
AAATTTCAACTTTTTATTTTTGATTGGTTTGCATCTACCA
CACTATATCCTACAAGACCCTAAAGGAACAGTACTTGGCA
TATGATACTTTTTTCACTTTTCTTCCTCTTTTCACTGCTG
CTCTCCTCCACTCCATTCACCTGTCTCTCTTTGCTGGTCA
GTAGGTTTGGTAATGATGGTCACTGTCTATGGTAGAAATG
GATGCAGGCTGAAGCCAGATAACATATAATCATGATTCCA
AAAAAAATAGACAACGTTTTCCTTATTACCCCAGTCCTCA
TTTCCACACTTGAAGCTTTGGTTGGTGGTTCACAAATTTA
TTGCCAAATATTTTAAAACTAACTACTATATTTTGGTTTA
TTTTCTTTCTGTTTTTGCTTATGGCTCTACTTCTTCAATT
CACATTTCATCTGTGCTGCATTTCCTGGTGAAATTTCTTC
TGCTATACTCCTTGTTTTATCACCTCATCTCCATTAAGAT
ATGTATGTATTTTCCTGTCTTAACATAATTTCTGTGTTAC
CAGGTAGCTTGGAGTACCTCTTAACACATGATGTGGTTTT
ATTCCTCGATATTTAGGATAAGGCTTGAGATCAAGCTAAA
TATGATTACTTCAGCAAGTCTAAGAAGCAACTGTAAGATG
CTATATATAAAGATACATTTTATTTTCTGCTTCTTTGAAT
ACAGAACTTGATAAATATTCAGTTTTCTGTGTCCAAAAAG
AACCTTGAATTGTGTATGAAATTCCCTAGGACAAATTGAG
ATATATGATTTTGGTCTTTTCATACTTACTAGCAGTACAT
TAAATAATTAGAATCAGGGAATTTAAGAGTTAGAAGGGTT
ATTCCCTTAAGGGAACCAAGGCCAAGAGAGGAAATAACCT
GCCCTGGGCACATGGCAGTGGTAGGGGCGGAGTGAGAGTC
AAAGACTTTTAATCCCCAGCCTGTTGTTTTTCTACCATAT
TTATTCTAGCTCTAAGAAATAGTTTGAGTGTTTACTTGTA
TGCAAGCTTCCAGAAGACAGCTAGAATCTACTGGATTATT
ATCAGGAGTATATGCAAGGTCAATATACAATATAAAGGTT
TTGGTATTGTTTACTAAAATCTTTGCAGTTCTGATGTTTT
ACCCAGTTTATATTCTCTATTCCACCTTATGAGCGTAAAG
CCACACTGTAATCTAGGATTGCATATTCAGATTCTCTCAA
GATACCCATTTATAGTATTACATCTTACCTAGGACAGTGG
CCAGGATCTTTCATTCAGTGAGAACATACTATAAGAGCTG
TATGGAAAAGGTGGTCAAACAAACAAACAAACCTACCTGT
TTGATTTTGCTAATTTAGGTGCCTTTGCTATTATAACATT
TCTGTTTAAGATAATTATAATATTTTGAATGAAAAAAGAA
AAGAAAAATTTTAACTTTTGAAACATGATTTAAAAGAATG
TTAAATCATGCCGATCAGTGTTGCTGTGCACAGTATAAAC
TTTAAAGACCTTGGAAATAATCTGAACCTAGCACTTGTGT
TATTCTCCCAATTGGATATGTAAAAATAATTCCGTAATGT
TTCCAATTCCATATTTTAGATGATGTCTTTAAAATGTTTT
TAGGCCAGCACAGTGTTTCATGCGTGTAATCCCAGTATTT
TAGGGGAGGCCAAAGTTGGAGGATTACTTGAGCCCAGGAG
TTCAAGGCTGCAGTGAGCTGTGATCACACTACTGCATTCC
AGCCTGGGACAAGTGAGACCCTGTCTCCATTGAAAAGAAG
TTTTTTTTTAAAGAAATGTATGTGATAAAAATAAAAGATT
AGAAATCTCAGATTTAGCAATATTAAGGGAAGAGTTCTGT
ATGTTTCTCTGATGTAATTTGCAATTTGCTTCTAGGACTT
TAGTTTTTTTTTCCCAAAACATTCTTTCAATGATTCTTTT
TTTTTTTTTTTTTTTTTTTGAGACGGAATCTTGCTGTTGT
TGCCCAGGCTGGAGTGTAATGGCACCATCTCGGCTCACTG
CAACCTCTGCCTCCTGGATTCAAGTGATACTCCTGCCTCA
GCCTCCCAAGTAGCTGGGATTACAAGCATGTGCCACCATG
CCCGGCTAATTTTTGTATTCTTAGTAGAGGAGAGATTTCA
CCATATTGGTCAGGCTAGTCTGTCCTCCCCTGTCGGCCTC
CCAAAGTGCTGGCATTACAGGCATGAGCCACTGCACCTGG
TCTCCTTCAGTGATTCTTGATATCAAGTTGTAACTGAAAT
ATCCAGATTTATTTTGGCAAGATATATTTAAATTTAAAGA
CCTTGAATTATCAAAATAAAGCACTTGGTTTTCATTATGT
TTTAAGTGCACATTTTAGAAAATAAAAACATTATGTTAAT
ATCCTTAGAATTTTTTTAGACTGTTTGCTGTCCCTTTTTA
ATTCTAATCTTCAAAATTTATAGGCAGTAGAAATTAAATG
TTGGACATGCATGGCTTGAATTAACTCTCCAGGTCAAAGG
ACAAAACAGAGCATTGTCAGCAGTTTTTCTCCCCAACTGA
TCTTATTGCTGAATGCTCATAAATATACATTCAAAACATG
TTTGTAGTAATTTTCCACTAAAATATTCTGATATAGTATG
AAGATGCAATGTGTGTTTTCTGAAGTGTGTTTGTAAAATC
TATAGTTATATTTTAATGCCAACAAAGAAATTGGAACATT
CACAGAAATATGATACTAACAACTCTTTTTTTCTTTTTAA
TTCTCTAGACATCATAAATGATAGTATGTTTTTGTAGTGA
ATATAGTAGTTTAGTACTACAACACAAGAGGGAATGTTGC
CTATTTTATAATTAAAAAATAAATTTTTTAATGAATGCTG
TAGCTCTAGCTACAAGCTTAATCAAGCCCATCTTGGAACT
TTCATTTTAATGTATATGCTGTTTAGGCCTTTACTAACGA
ATAAGTCTCTTAGAGATAGGCATTTCAAACACCTTCAAAT
GCCTTAGTAATATCAACGCATCAAATGAGCCAAATAGTAT
ATTAAGAAAATCAAACTTATTTTTATAAATTGTTACTTAA
GCTGAATAAGATTCAAGAGAAAGAAATAAGGTTTTTCTTC
AACACAGGTAGAAATCAGAAAAACTATCATTACATGAGAA
ATTTAGGATGTCTTTTTAAAACAACTTGGCCAGGCATGGC
GGCTCGTGCCTATATAATCCTAGGACTTTGGGAGGCTGAG
GCAGATGGTTTACCTGAGGTCAGGAGTTCAAGATCAGCCT
GGCCAATATGGTGAAACCCCGTCTCTACTAAAAATACAAA
AATTAGCCAGACATGGTGGCAGTTGCCTGTAATTCCAGCT
ACTCTGGAGGCTGAGGCAGGAGAATTGCTTGAACCTGGGA
GGCGGAGGTTGCAGTGAGCCAAGATGGCACCATTGCCCTC
CAGCCTGGGTGACAGAGGGAGACTCCATCTCAAAAAAAAA
AAAAAAAAAAAAAAAAACCACACAATAAAAACCTTATTGG
AAACAAAAATGTAGAATGTATACAATACTTGGAATATCAA
AGAATTAGTTTTGAACTCTGGGAGTCCATAGACCTGGCTT
ATACTTTGATTTTAGCAAGGTAAGACCTCTCTGGGCCTGT
TTCTTCTCTGTAAATGGAAGAATTTAGACTCATGTCAAAG
GCCATTCTGTTCTAAAATTATATGAAATAAGTAGATGGGG
AAAAATTTTAAATATTTTAACTTGAAGTTTATTTGGTGTT
AATTAGCAGGTGATAGGGAATTTTCTTTAGGAAAAAAAAA
AGTTGGGTAGCTGCTATAGTTTGGAAGCAAATGTTAAGAA
AGCAAAACGTTTTGAAATAAATTATTTGAGAAATACCAGA
TTAGAGGGCCTAGCGTTGAACTCCCTTTCCCAGTCCCTTC
TCCACCATAGCCATCATTTCACTCAGTCTCGGCTCTGCTC
TTTGTCGTTACACAGACTGTGTCCAGAGTTAACTGGAGCT
TTTCTTCATAGCATCCCATGTGTGATATGTTTACCACTGG
CAAAGGGAGCTCTTAATTACTTAATGATTTTTAATCACAT
TTTTATTTTTCTCTGCTGTAAGCTGATTATTTTATCTAGT
TTCCTCTTCAGTTTTAAAGAACGTACCTAAAGACGTTACC
TTTTACTTTTTAAAATATGCTCTATTCGTTTGATTTTTTT
TTCTTTTTGTTTTGTTTTTGTTTTTGAGACAGAGTCTGGC
TTTGTCACCAGGCCACAGTGCAGTGGTGCGATCTCAGCTC
ACTGCAACCTCCAACTCCAGGGTGCACGTGATTCTCCTGC
CTTAGCCTCCCGAGTAGCTGGGATTACAGGCGCACACTAC
CATGCCTGGCTAATTTTTGTATTTTTAGTAGAGATGGGGT
TTCGCCATGTTGGCCAGGAGGGTCCCGATCTCTTGACCTT
GTGATCCGCCCGCCTCAGCCTCCCAAAGTGCTGGGATTAC
AGGCGTTAGCCACTGCCCCCGGCCCCTGATTGCTTTTAAA
AGATATTATTAGTAGCTTTACTATTCTTACTGATTTCTAG
GTAGACCAGCCTATGAAAAGAGATGGAAAGTTTGTGAAAA
GGAAGTTTTTCTCTTACTTTTTTCCTCAAAATGTAATTGC
ATTTTGATCCTAAGCTCAGACTATTAAAGTTAATTCTAGC
ATGGCTCTACTTATATGTGGTCACCTGACATTTGACGTAT
ATTAATAGCACTTGGTACTCAATTTCTCATTCTGCTTTCA
TGTAGTCTGCCATGAAATATATCAGCCATCGATGCCATTC
TTTCTAAGTTACCTCAAAATTAACTGTCTTAGTTTTATCA
TACTTAACGTTTTCATATGTTCTGCAGTTTATTAAAGCTC
TTTGTTAATTGCTTTTCTTTTCTCTCTAGTTGCCAATCAT
ATGTATAGTGACCATAGTTGCCTAATCAAAAATCAGGATA
TTTGATGTAACAAATGATTTTTTTCTTATTTATGAACACT
ATTGTAAGATAGCAAAATAAACACACATTTAGTATTTAAT
GAATGCTTTTTTGAAAACTACAAATTTGTTTACACTATTT
CTGATTTTGCCTGCCACATTTCTAATTTTTTTCTAAACCT
CTTTACTCTTGTTCTAAACTTTTCCTAAAATTGGTTTCAA
GTCTCAGGATCACTTCAACTCATGGAAGTTTTTATATCTA
GAAATGAGTACATTATCACCATGGTAAAAGTATTATCTAT
GTTAATAAATTATCTTACAGTGTTAAAATCAGAAATTATA
TTTAAGCTCCTCAAAAAAAACTATGACTAATTACCTAGTA
TATGCATTTGCATACACTTTTACAGAGAGCCATGAACTTT
CTGCATATGTTCATTCTCTCAGACGTATGAATGAATCTAG
TTCCAAACATCAGGATCTCCAAATAGGGGTGTGAATAACG
ACAAATCGATAGGCTCTAATTTATAGCATATTCCTCATTA
TAGAATTCTCTGTTTCTTAAGCCAGTTCTGGTGGCAATGT
ATGCCAGTTTTATCTGAGAGCAACCTCAGCCTTAGAGATC
CCCAGCTGAAAATGTGGTTTTTGGAGGAAGACACATAAAA
GCCATAAAATTAGAATGGAGGAATTTCTGGATTCTGTGCA
GCTTAGGGTCAGTTTCTATTAAAAAGGAAAAAGATGCTAA
GGTTTTATCACTTTAAACACCAATAACATTTAATGCTTTT
CACTAGGTTTCGGGAAAGTAAATGTTTATATCCAGGAATT
CTTATTTTTTCAAAAATATTTGTTAAACATTTGCTAGCCA
ACACTCAGCTAAGTGCTAGGTATACGTTATTGGATTAAAC
AGACATGGTTCCTGCCCTTGTGAAGTTTACCAGGAATTAG
CCATTATCTCTCTTTTTTACCTCAATTTATGCCTCACAAA
TTATTTGTACGTTTGATTCTCGTATTAACAGTAGTAAAGT
GTCTGCTTTGTCTTCTGATTTTTTAAATGTGTGAGCAATA
CCATTTTTTAATGTCTTTACTAACTGTAAATAAGAAAGTG
ATTGCCACTTTCTTTAATGTGACTCTTCACAGTATCTCCT
GTGCCTTCAATGTCAATGGTTGTGACAAAAGCTTGTAGAG
TTTTGCTTTTTGTAGATTTTATCCCATTGTCTATTTTCAC
CATATGCTTTCAGTGTCAAAGCAGCAGAGAGTTGTACTGA
AGATGCTTTGTTGTGTTTTTTTACCACGTAAAAAGATTTT
TTCCAACCATAGCGTAACAGGATGTTGAATGACAGAGGTA
ATGTGTTTTTTTTTTCTGCCATAAAGGCATAATTTCCACA
GCCGGAATTATGCACGTCTGTATGTTGGGAAAAGAGAGTT
TTTACCATCTCCATGTTGAAAGTCCATGTGGCATGAGGAA
ATCTTTTCCCTTGTTTTTATTTTTGTTGTCGTTGATGTTG
TTACTGTCTTTTTTTTTTGAAAAATTCATATTTTCACTCA
AATAAGAAATACTTGCAGTTGAAAAGTACTCCAGTTAAAC
ATCGATGGATAGAGCTTGCTTAGTTGTTTATCATTAGTGA
AATTTTTCATCTGAATGTTTATTCACCACACTATGGAAAA
CATGGTCCTTCGATTGTTTTTGATTCTTCATTGTTTTTAA
TTCACCGAAGTGTAATGTTTCTATCTCTAAGGAGTAGTAG
ACTGATGGTTTTTGTGAGGTACGTGTACATCAGTTAGTGA
AAATTGTGCTGTGTGTGCGCTCTCATGGTGTTTTGAAGTC
ATGACTTTTATTTTACCTCCTTTAAATGATAATATAATAA
TTCTTTTTTTAATAATTAAACTAATTTAGTAAATTCAAGA
TGGAGGCGCTTTCCTACTGATTATGCTTCCACCTCAGAAG
ATGAATTTGGATCAAACCGTAATTCCCCTAAACATACCCG
TCTACGTACTTCTCCAGCCCTGAAAACCACTCGCTTGCAG
AGCGCTGGATCAGCAATGCCTACTAGTTCTTCATTCAAGC
ACCGGATTAAAGAGCAGGAAGACTACATCCGAGATTGGAC
TGCTCATCGAGAAGAGATAGCCAGGTTGGTTTTTAGGACT
TACCTTTAAGAATTGAATATTTCTATGAACATTACAACTT
GGTAACAAAGTTTAGCTTGTACTTGATTTTTACTAATAGT
CTAAGAACTGAAATCACAGATAACTGTGAACTCCGTTTAG
TCAGTAGTATTACTCTCTATCCAGCTTTTTTCCTTTTTTT
CCTATGGCTGTACCACTAACACATTGTAGAATTAATTTAT
TTTGACCTTTTCTCTCTCCCCGCCTCCTCCCTTTTTAAGA
ATTTCTTTTAAAGATGGTGATAAGTAAGTATAACTTTGAA
AGGTAGGCAGTATCAGATCTACATAATTAAGAACTGCAGG
CAATTTATGGATTACTTTCCTTTAAACTTCCAAAGATATA
ATAGTATACCTGTTAGAGATGTGGCTACTGCTTTCTGGAG
AGAATTAGGGTAAACAGATTTTCACTCATACTTTTATGAG
CTCATTAAGTATGGTCAGTTCAACCCTTTAGTAAGTAAAA
CAAAATATGATTATTTTGAAGATTAAATCTGTTTATAGTA
ACCTTTAGATTATGTACAAAAAAATTTATGCTGCAGATAT
GATTTTTAATTAATAACTTATGGAAATTAATAACTTACTA
TGGCTGAACTTTGAAGAGAGATTATACTGAAGCAGATATT
ATAGTAGTTAAAATATAAGGATTTTTTGTTTAAAGTTTGT
GAGATGTTAAATTTTACTTCAGTATACCATACATTACCTA
AACATTTTCACTGTATACATACTAAGCTTACTTCTGTCTT
TAAGACCTTAATCTTCAAGTTGTATACTTGAGAACATTAT
TAAAGAGTTTATACATAATATTTCATAGATGCTTTTAAAA
AACAAGAAACTTTTACTGTATGTTAATGTTCATCTTTTTG
TTCTTTATTTCATTGACTTCTGTGAATTGTGTTTTTTCTG
GCTCATTGGTTTGTTGTAATGTTTAGTTTTTTATTTTTAA
AGACTATTCATTTGTCATTGCTTTTATTCTTGGAGAGAAC
GTGCCTTTCTAATCTCAGTGCGCTGCTTAAAACATTTTTG
CTTTATCATACAAATAGCTTTTTAGGAGAGTAATTACTGA
AGCATTTTAAGCCAGTTGTTCTAGTTAGAGGAAAGGCATG
TATGTGCTTTGGGATCCATGGATCATTATGGGCCAACAAA
ATGCTTGTAGTGAGAGCATCTTGACACATTTTTTGTACTT
CCGGGCGCAGCTAGCAACAACAGGTCTTACTCTTGTCTCA
TCATTTTTCCCCTTCCCTTGAAAAAGATGTCCAGCTACAC
AAGATCCAGTGGTGCCTGTATGTCTAGATGCCTCCTCGCA
GGAGGCCTCTTCTCTCAAGCTCCCTCTACCCCAAACTAGA
AAGACTAAAAACCTTCTTCTGAGCCAAATACACTTCCCTA
CCCCCAAGTAAAAAAACATCTGTAATACAAAGAGGGAATA
AGGGCTATACACTGTATTTTCACTTGGTTCCATTTTGCTG
TGTGCATAGTGTTACTATTATCAATGTGTACTTTTTGTTA
TCTATGGCAGGACTTTAAGACCAGGCTATTTAACCTACAG
TGATGTTCATGCCTTTTCCCTCTAGTTTGTCAGTAGCACT
ATGCTAATAAAACTTGCCTTTGGGATTTTAATTTTTCAAG
ATATACTTTCCAGCTATATATCTCAAAGCCAGAGAAGTGT
TTTGTTTGTTTATGTGAAGAAAAAAAGGAGGGTGGTGGAA
GGAAGGAAAGATACAAAATATGGAAGGAAATGCTGATATT
TAATGTTTCTATATGGCAGTGATAAGTTTGCTTAGGGTGA
GAAAATGTATTTTCAAATGGCTGTGAATCAGAACTAAGTA
GACTATGAGAAATAATTTTATTTATTTAAATGAACTACTG
TCACCTAAAAGACTCCTGTGCTGAGAGCAATATTTGAAGA
GTAATAGATAAAGACACTTTTATTTGAAAAATACAATAGT
GATTTCTAATTTATTACAAAAATGTTTTATGCTTTAGCAT
ACTCTTTCTGTTTAGAATTTAGGACTATTTCACTTGATCA
GCACTTTGTTAATCTGTACATAGTAACTGTTCACCTGCAT
TTAAATTTAAAGCACAAAAGCAAGGTCCATTTAGAATATA
AAGTATATAAGCGAGATATGGCATATTTGGTCTTCAGTTT
GACAAGGGAAGGTTTCTTTCAGGTATCCCTGATGCATGTG
CTTTGGTAGCTCCTGCCTCAGTTTCTCTGTTGTGAAAACA
GATACTGACTTCCATCTAGTAGGAATGTAAGACATGACGC
AGGTTTTTATGAATATTAGGGTAAACAGAGCTACAATACC
AGCTTTACAGATGACCAAATGAAATACATTCAACCTAAAA
ATTATACTGGAAGATTATCTACAGTATCACCTCAAAGATA
GTGCAGGTTTGGTTTCAGACCGCTATAGTAAGGCAAATAT
CTCAAAGCAAGTCACACAATTTTTTTTGTTTCTTAGTGCA
TGTAAAAATTATGTTCACACTATACTGTGTGCAGTAACAC
TGCTTCTTAAAAAAAAAGTATATACCTAAACAAGTAAATA
TTTTATTGCTAAAAAACAGTAGTGATCATCTGAGCCTTCA
GTAAGTCATCAGCTTTTTGTTGGCATAGGGTCTTACATCC
CTGCTGATGACTGCAGACTTATTCGAGGGCAGTGGTTGCT
GAAGGCTGGGATGACTGTGGCGATTTCTTAATTAAAAGAA
GACAACAGTGAAGTCTGCCACATTGATTGACTCTTCCTTT
CATGAAAGATTTCCTTGTAGCAATGTGATGCTGTTTGATA
GCATTTTACCCAGAGTAGAACTTCTTTCAAAACTGCAGTC
AGTCCTCCCAGACCCTGCCGCCGGCTTATCGACTGAGTTT
ATGTAATATTCTGAATCCTTTGTTGTCATCTCAGCAGTGC
TCACAACAGCTTCACCAGTAGATTCTATTGCAAGATACCA
CTTTCTTTTCCCATCCATAAGAAGCAACTTCTCATCTGTT
AATGTTTTATCAGGAGATTGCAGCAATCTAGTCCCATATT
CAGGCTCCATTTCTAACTCTAGTCTTTGTAGTTCTGTTGC
TATTTCCACCATATCTGCAATGACTTCCTCCACTGAAGTC
TTGAACCCTCAAAGTCATCCATGAGGGTTGGAATCAGTTT
CTTCCAAGCTCCTGTTAATCTTGATATTTTTACCTCCTCC
ATGAATCACAAATATCCTTAATGGCATGTAGAATGGTGAA
TCCTTTCCAAAAGATTTTCAGTTTTCTTTGTCCAGATCCA
TTAGAGGGATCATTACCTATGACAGCTATGTCTTGCAAAA
TGTATTTCTTAAATAAAGGAATACATTTTCTGCTTAGAAG
ACAAAATGGGCCAGGCGCGGTGGCTCACGCCTGTAATCCC
AGCACTTTGGGAGGCCGACACAGGCAGATCACGAGGTCAG
GAGATAGAGACCATCCTGGCTAACACGGTGAAACCCCGTC
TCTACTAGAAATAGAAAAAATTAGCTGGGCATGGTGGTAT
GTGCCTGTAGTCCCAGCTACTCGGGAGGCTGAGGCAGGAG
AATTGTTTGAATCCGGGTGGCAGAGGTTGCAGTGAGCCGA
GATTGTGCCACTGCACTCCAGCCTGGGCTACAGAGCGAGA
CTCTATCTCAAAAAAAAAAAAAAAAAAAGGTCTGGGCACC
ATGGCTCACACCTGTAATCCCGGCACTTTGGGAGGCCGAG
GTGGGTGGATTACGAGGTCAGGAGATCGAGACCATCTTGG
CTAGCATGGTGAAACCCCGTCTCTACTAAAAATACAAAAA
AATTAGCCAGGCGTGGTGGTGGACGCCTGTAGTCTCAGCT
ACTCGGGAGGCTGAGGCAGGAGAATGGCGTGAACCCGGGA
GGCGGAGCTTGCAGTGAGCCGAGATCGCGCCACTGCACTC
CAGCCTGGGCAACAGAGCGAGACTCCGTATCAAAAAAAAA
AAAGTCAAAATGGCTCCTTGATCCATGGGCTGCAGAATGG
ATGTTAGCAGGCCTGAAAACAACATTAATCACCTTGTACA
TCTCCATCAGAGTTCTTAGGTAACCAGGTACATTGTCCAT
GAGTAGTAATATTTTGCAAATAATCTTTTTTTTCTGAGCA
GTACGTCTCTATACAGTGGGCTTAAAATATTTAGTAAACC
ACACTGTAAATATGCCGTAATCCAGGCTTTATTGTTCCAT
TTGTAGAGCACAAGGAGAGTAGATTTAGCATAATTCTAAA
GGGCCCTATGACTTTTGGAATGCAAAATGAGCATTGGCTT
CCAACATAAAGTCACCAGCTACATGAACCCCTAACAAGAG
GGTCAGCCTGTCCTTTGAAGCTCTGAAGCTGGGCATTGCC
ATCTCTCTGGCTATGAAAGTCCTAGCTGGCATCTTCTTCC
AATAAAAGGCTGTCTTATCAACATTGAAAATTAGCCGTTA
TTATAACCACCTTAATCAATTATCTTAGCTAGATATTCTG
GATAACTTGCTACAGCTTCTGTCTAAGCACATGCTGCTTC
TCTGTGCACTTTCATGTTAGGGGGATGGTTTCGTTCCTTA
AGCCTCGTGAACCGACCTCTGCAAACTTTTCTTGCAGTTT
CCTCACCTCTGTCAGCATTCACAGAATTAAAGAGAGTTCA
GATTTTGCTCTGCATTAGTTTGGCTTAAGAGAATGTTGTG
GCTGGTTTGATCTTCTGTCCAGACCACTCAGACTTTGTCC
ATATCAGCATTAGGCTGTTTTGCTTTCTTATCATTCCTGT
GTTTACTAGAGTAGCACTTTTAATTTCCTTCGAGAGCTTT
TCCTTCGCATCCACAACTTGGCTGTATGGCACAAGAGGCC
TCGCCTTTGATGATTGCCGGAATAGTAAGGCAGAATTTAA
AATGGTTCCATGGTTGATCAGATGGGAGATTGGTGGGAGT
AGGGAACACAAAAGGCATGGGAAAAGAAGACACCAAGATG
CCTAAAGGATAGCCCTGTGAAAAAATCTAGCAGACAGTTG
AACTGTGGCTGTGAAACAGGAAGCCGTGAGGGCTAGACTC
GTCGTTGTAGAGTCATTCGTAAAGAGTAAATACTTGGAGC
CATTGTAGGAGACAGTATCAGCAGGGAATGGTGAGGGGGC
TGCCAATGCGGCTAACTCTGAGATAACCTCAGTGGTGTGG
TATAGCTGAATGGTGAAGAATATGGACTCTGGACCCAGAC
CATTTTCTTGGTCTAAGATTCAAACCCAACTCTACCACAA
GGTCTGTGTGACCTTGGGTGAGTTAATTAACTGTGTTCTA
GTGATCTCATCTGTAAAATGGACATAATGGTGCCAACCTG
AGAGAGTTGACAAGTTGATGCACATACTTAACCTAGTGCT
TGACATGTAGTCAGCAGTCAATAAATGTTATATTTAAGAG
GGATACAGAGAAAACAGTGGTTTATGATTATAGTTAGAAC
TTTATTTGGAGCTTTTAATTTTCTGTAGATCTCACACATA
TAAATGTATGAGAATCCAGATATAATTGGAATTTCAGAAT
CAGCATTAATTCTACAGTTTATAAAATGCTGGGTTTACCT
TATCTGTGCTTAAGAATCCCAACCAATGCTTTGTTCAAAT
TTCTGTTCAAACTTAATTATTAAAAAATTTTTTGTCCTCC
TAGTAGAAACAGTGGTATATAAGTAGTTTGTTTTTTAATA
TTAAAGTGATCATTAAATAGCTGTGTCAGCTGGGCGAGGT
GGCTCACGCCTGTAATCCCAGCACTTGGGAGGCCAAGGCA
GGTGGATCACCTGGGGTCAGGAGTTTGAGACCAGCCTGGG
CAACATGGTGAAACCCCATCTCTACCAAAAATACAAAAAT
TAGACCGGTGTGATGGCATGCACCTGTAATCCCAGCTACT
TGGGTGGCTGAGGCAGGAGAATCATTGAAACTCAGGAAGC
GGAGGTTGCAGTGAGCCGAGATTGCGCCACTGCACTCCAG
CCAGGGTGACAGAGCGAGATTCTGTCTAAAAAATAGATGT
ATCACGGAACACCTATCAGTCCCGTTCCCTGATTTGTTGG
CCCCAAATGAAACTCACTTGGCATTGTAAGACAAAAAGCT
TTTATTATTACTAAGTCTTTTACACATAATTTTATTAGTG
AAATTCAAGTAAAAAGAATACTGATCAAATATATTTGAAA
ACATTTTAAAATAGAACTATGGTTTATGTTTTTCAAGCCT
AAAATATTTACAGTTAAAGTTATGAATGAGTGATAATCTT
AACAGTAAAAAACCAAATTACTTGTAATTTTACTACATTA
TTAAAAGCTTTGTGCTTTTATTGTTTTGTTTTGTTAGTAG
GAACCAATTTAATTTAGTTGTCCGAATTCAGTGGTGTGGG
TTTTCTTATTGTCTGTAAGGTAATATAATGCTTTTCTGGG
TATTGCAATTTAGCTAACAAGTCTTTAATTACAATTTAAT
TGAAGGATATACTACATTTTGGGTTGTGATTGGAGGTGAG
CTTTGATAATACCAAAATGTTTTTTGTTTTTGAGAAAATA
TTATGGATATAAAAACTACCTTAATCAAGGAATAAGGCAT
ATCTGCTAAGTCAATTTTAAGACATAATTTGTTGATTCAT
AATATCTAAAGTCTAGGCCTTGTTATTTTGTTGAGCTAGG
TCAGATCCAAACAGCAAGAGTAGGGAAATAAACCATCTGC
CCACAGGTTCAGATGACAGTGATTTTTCAATTTCTCTGTA
GTTTTCTACATTTCCTAGAACTTCATTATTCCTTCCTCAT
AGTCTCTACCTGAGTCTCTAAAAATACTCTGGCTATCCCA
GGTCTTGTTTATTGAGCAAATACTTTGCTGTCAGATGACG
TCAGACCATCTTCTTTTAACTTGCCGATTTTGTCTCTGGT
GGAGATAGCATGGGTTTGCTAAAATCTTTAAAGTTATCCA
CTTAATTACCTCTTTATTTGCAACTTCCTCTGCTTATTTG
AAGCATATTCATAAGTCTAGTTTCGAGACTGGAGTCTTTC
TACATTTTACCAAATGTAACTTATCTGTAGCGATAAACAT
TTCATTCACAATAATGGGAGGTGCCTTTAAAAAAATTAAA
TCTCTATCTCTTTTGATGGCTAGAAGTAGACTCCATGTAC
TTTATTCAAACTCTGCTTTTCTAATCAGGCCACTCATTAA
ATTGCTCTTGCTACCCAAAAGAAGCCTCCAGTTTCAACTC
ATTATTATCCCATCCTAAATCTTTTGTGGCTCAGAGTAAC
TCTCTCCCAGTTCTCCATACTTTTGTTGCCTAAAGAATGG
GGTTTGCCAAATTTTTTTCATTAAGGTCTTCTATTATTGA
ATCAAAATGCCACTAACATCTAACAAATTGACAGTTTCCA
CTAATGGAAGAGAAAGATCTTTCCTTATGATTAGGAAACT
TTTTTTTGTAAACCTTCTTTATAGTTGGTGTGTAAGTCAA
ATATATGAGTTAATCAATACATGAATTAAACTTTAAGCCT
TTTGCCTGGACTTTTTATTCTTTATTGTACTGTGAGATCA
TGGAATCATTCATAACTATTGCTTTGGAAATACTAAATAA
ATTTTTTAAATTATTTTATTTTATTTTGAGACAGAGTCTC
ACTCTGTCACCCAGACTGAAGTGTAGTGGCACGATCTCAG
CTCACTGCAACCTCTGCCTCCCAGGTTCAAGCAATTCTCG
TGCCTCAGCGTCCTGAGTAGCTGGGATTACAGGTGTACAC
CACCATGTCTTGCTAATTTTTTTTGTATTTTTAGTAGAGA
TGGGGTTTCACCATGTTGGCCAGGCTGGTCTCAAACTCCT
GAGCTCAGGTGATCCGCCCACCTCGGCCTCCCAAAGTGCT
AGGATTACAGGCATGAGCCACCACGCCCAGCTGATACTGA
TACCAAATACATTTTGTTGAATAAATGATGCCTGGAGTCT
TCCCAAATTTGTCTATGTTTCCTTTGTTTTTTGTTGTTGT
TGTTTTGTTGGATTTTTTTTTTTTTTTGAGACAGAGTCTC
ACGTTCTGTTGCCCAGGCTGGAGTATAGTGGCGTGATCTT
GGCTCACTGCAACCTCCACCTCCCAGGTTCAAAGGATTCT
TCTGCCTCAGCCTCCCGAGTAGCTGGGACTACAGGCGCAT
GCCACCATGCCTGGCTAATTTTTTGTATAAGTAGAGACAG
GGTTTCACCATGTTGGCCAGACTGTTCTTGAACTCCTGAC
CTCAAGTGATCCACCTGCCTCAGCCTCCCAAAGTGCTGAG
ATTACAGGAGTGAGCCACTCTGCCCAGCCTCTTTTGTTTT
TTAAAAGATATCTAGCTCATTATCAGTAGGCCCTGAATAG
TTTAAATGCTTAAGATTCCAAATTGAAAATTTTTAAGTCA
AACTCTAAAAATTTTTACGTAGAAATTCCTTGTCTTAGCC
CCATTTTTACCTAGCTACAGTTAATTTTTTTTGGGAAAAA
AAGGATGTGAGAAATTATATTTCTGTATATCATAATAGCA
TTATTCACTGTATAAGATACAATCATCCAGTAATGAAACA
TTTCAAGGATCCATATATGGAAGTCAGTATTACTTGTTTA
TATTCACACCTGCATATGTTGATTTCATTATACAATATTT
CAGCACATTTTGAAAGTCATGGTTTAAAATACAGAGCTCA
TGTGAATCGCATTTCTAGGAAACCTTTAGTGGATTTCTTA
AGATCTGCTTGAGCTGTTTACACTGGTAACACATCTGTAT
GAAAGGCATGTCAAGAAGAACTGAAGATGAGATGTGGCTT
CACAGCAAGCCAAAGGCTGTATTAAAATTATGTGCTGTCT
AATAAAAAAGAAAGAAGAGATCCAGTTAAGTGGCAGAATA
GCAGAAATGTGGTTATGTTCAGTGCTTTTAACAGCTGAGA
AAAATAATCTTGAATGACGGGCCAAAACCAGGAAAAGGCT
TCAGGGAAAATGTAGTTACAAGTATTTACTAGGCATGTAC
ATTTTTTTAAATTATAGCCTTATCACATTAAAGCCACATC
TGGGTACTTTTTTATATACTAATAAAAATACTGTATTTTT
ATTTGTAAGCAGTGTAGTAATAAGAATACTGTCTTTTATT
TGGAGATAGCATTTCCAAGTATCTATTTGACCTGGGTAAG
CATTCATGCTTCGTAGCCAATGATACTGAGCATTCCATCT
GGATTGCCTCCAGATAGAGGATTCACAATTGGTCTTTACT
GGTTAGGGAACATCTAGAACTTTTTGCTCACGCACAAAGT
AAAAACCTTACATGTCCTGTTATATAAGTCCGGTTGGTGC
CTGCATTCGTGTACTTTTTAACGTGACTTTTTACCGCCTC
CGTGTGCTAGTATAGGGTCTCTTACAAGTGTACTTTTTCC
TGCATTGTATAAGCAATGAGAATTTTAAATGAAGTGAATT
TGCTAATATCTCATTTTTTTTTTTTTTTCTTCCCATGCCT
TGTAAACCTTAAACCACTATACTTGTTCTATTTGAGGTGC
AGGGGAGAGCATGAGTGAGCTAATCACTTAGAAGGAAAAA
TACAAGCTAAACCAAATACTTAATGAAACAAAATTTGTTT
TTACCTATGGAAATAAAAAAATTTTTTAGCCACATGCTTA
TGAATTTTTACTTTATACCTGCCTTTGAAATTCTGGGGCC
TGATACAGGATCCTTGACTCTTTAAAAATAATATGGCTCT
TTATTATTTGGCTGACTGGCTTTTATACCATTGCAAGGAA
TTGGGAAGGAGAGGGGTCGCTAATCTCTTCTGCGTTCTTC
TTCCCGTATCTCATTACCATGACCTCTATTCAGATTAAAA
GTTTCCCTGGTGCATCCTATTATAAATCATATTTTTTTAT
GGATCTCTGAGCATATTTGTCACAGTTGGGGAGGCAAATA
AACCTAAAACACAGAGCGTATGTTCCAAACGAGTTCATAA
TTTATACAAGGATTAAAAGCTAATTCATATCATTCTTACA
CCTTTGCATCCTCATAGCTTAGCTCCCATTTACAAGTGAG
AACATGTGGTGTTTGGTTTTCCATTCCTGAGTTACTTCAC
GTAGAATAATTGACGTTAGACTTTTTTTCCTTGTGTTGTC
TTTTTCCAGTTTTCCTGAGTACCTTTCAGCTGATATCCCC
TCTTTCCTCTTACAAAACTTTTTTTTCTTACTAAACTCTT
CTAGATAGTGTGGAAATCATGAGCTTTTCTGGAATGGCCC
TTAAATGTCTCTCCTTAAACTCATTTTACATTTTAACACT
TCTGGTCATTTACAAACTAGACTAAATTATTTCTTGAAAG
CTAAGTCATTACAGTTATGATCTCTTAGCCAAGTTAAAGT
AACAGGTTTGACTTATGGTCATAAGCTTTGGTTTTAGGAT
TCTAAAGCTAGTATACTTCATTAATAGCACACCAGTTGCT
TTTTTCCAGTAGTATCAAAGGAAACTTAATTCCAGAGGTT
CGTGTGTATATCCTCTGAAAAGTTTTACATGTAAAAACGT
TTGAAAACGAATGTGCTGTTAAAAAATAGGGCAAATTTTT
GGCTGGGCACAGTGGCTCATGCCTGTAATCCCAGCTCTTT
GGGAGACCAAGGCAGGCGGATCACAAGGTCAAGAGATCGA
GACCATCCTGGCCAACATGGTGAAACCCCATCTCTACTAA
AAATACAAAAATTAGCCGGGCGTGGTGGTGCACGCCTGTA
ATCCTGGCTACTTGGTAGTCTGAGGCAGGAGAATCACTTG
AATCCAGGAGGCAGAGGTTGCAGTGAGTTGAGATTGCACC
ACTGCACTCCAGCCTGGCAACAGAGTGAGAGTCCACCTCA
AAAAATAATAATAAATAAGGCAAATTTTTAAATAGCTAAT
TTAAAACAATGTTTTGTTGGCAGTTTAAATCAATAAAGTC
TGACAGTTTGTTTCTACTATGGTTGTAATAATATATAGTC
TTGCAAAGATTGTATGTTTAATTGCGTGTACACATCACTA
GAACTCTAATTTTTAATATATCCTTTAATCTTCCAATATA
CCCACATGTACAATTATTTTTTCCAGTATACAACCCTTCA
GTGAAAAAAAAGTGTTATGACTGAGATAATTTACATAGGA
AAATTATAAACTTTATGACTTAAAGTACATTTCTCATGTT
ATCTCACCTTTTTTTCTTAAATAATGCATACTTATTTCTA
CAGAATTGTTGAAATTGAGTCAGTGGTTCTGACACTCGGG
AAAACATAAAGACTAGGACTAATGTTAGAGAACTGTACCC
TTAGCTTCTGTTTTTTTTCCTTCGGCACTATTTTCTTATC
CATATTTTGTAATAAAATGGAATTAAATGTGAAAATATCT
ATTAGGTTTTCAAATCAACAATATATGTTGTGTATATGTT
AAGAATTGCTCATTTTAATACATATTTTACTATATCACAT
GTGGAGATTGCTGTTGTCCATGTTTTTTCTAATTAATTTA
TACTGTTTTCCACAAATATTAGAATCTTCATTGTACAGAT
CGTCTGCATAAAAAAGTCCTTAATGAAAAATAGAGTTTTG
GATACAATGATGCTTGTCTGTATTTTATCTCATTAAGCTT
GGTTATTCTGTTTCTTATTTTAGTTTATTTATTTTGGGGA
ATTACAAGGATTTGCTATATTATATAAGGGAACACTTTAA
ACACATTTTCAAAAGAATCACATCAACAGTTACTATGTTT
TAAACAATTATATATGGAGCAATCATGTGAGATGTAGCAT
GACATAGTGAAAAGATCTAGTTATGGCACTTAACTATGTG
TGACCTTGGCCAAAAAAATGGTCACATGTCTTCTCCTGTG
CCTCATTTTCCTCATCTGTAAAACAAGATGATTAATACTT
CTCTTACAGAGTGGCTGTGGGAATTAAATGAGTTGAGGAC
TATGAAGCTGCTTTATAATGTACTCATCATATTATAATGG
TGCCTTCTGTGTATTCTAAGCTTCATGGGGACAAGGACCC
TGTCTGCTTCTTCATTGCTGTAGTCGTTAGGACTTAGCAC
AGTGCCTGGCACATCATAAGGAATCAGTAAATATTTGTTG
GTGTTTTTTCTGCTTCTTTGTGTTGATAAATAAATGAGGA
ATTAATTGACGTTTCTTACAAAGTTTATATATTGACCATA
AATTGGTTCTGTTGGTCCATAAACTTCAACTTCTCTTTTT
AAATCTAAATTTTTATGTAATTACTAATGTGCTTGAAAGT
CTTTCAAACTCACATTTTGCATAAGTTAAAAAATGTTACT
TTAAGCCAGGCACGTGTCTGTAATCTTAGCTATTTGGTAG
GCTGAGGTCGGAGGACTGCTTGAACTCAGGAGTTCGAGAC
CAGCCTGGGCAATATAGCCAGACCTCCTAGGCTCTTTTTT
TTTTCTTTTTAAGTTAATTTGTATTTCCTTTGGATTTTGA
AGTTGCAGAAACTTTCACATATACTTTTAATAATATTCTG
TCATTCCAAAACCTTCCCTGTGGAAATAGCCACATTGAGT
TTATAGGCAGTGGATGCAGCTTGGAAAATGTTAATGTCTT
ACTGAAATGAAATGTTTCTCAAAAAACAAGAGTATCAGTG
GTAGGTTTTGTAAGTTTCTCCCTCTTAAAAAAAAATCTAA
AAGAAAAATCTCTATTTTCACCTTTGATTATCACGGTAAC
AGTTATTTAGTTCTTCAGTCCACGTAGGTAAAAATGCAAA
TGACTTTATGGAAATGAGTACCAAAGCTTGGATTCAGTCC
TACCTCAGCTACATCTAAAGGTGTGATCATGAGCAAGCCA
TTCAGGTTCTCTGAGATTGTGATAAAGTCAGATAAATCCT
ACCTCAAAAGAACTTTGTGGGCCTCAAGTGACATAACATG
TACTAGAAAGGGCTGTGCATAGTGTAAAGTGCTCTACGAA
AGAGTGCAGAGTTCTTAATTTCTTGGTACTGTAGACCTCT
TTGGCCATTTTGTGAAGTTCGTAGGGCCCTTCTCAGGTGT
AAACATTAAAAGAATTACAAAGAAATCCAATTATATTGAA
ATTCAGTTATCAAAATATTTGAAAGTAATAGAGTAATTTA
TGGTTCTTTATTAACATTAATAAAATGTTATTGTTGTATG
TTTAATGACTTCAGTAGTTTTGAAGTAGTGATGAACATAA
ATGATGTTTTAAGATACCTGTAGCAACTGCAATGTGATCT
CTCTTGATGACAAAAATCACCAGTATTGCTAATACCACTG
TGGTTTGTTGCCTGTATTTATAATTGAAAGAAATGCTAAG
CGTCACTTAGAGGTTAGTGAATATATTGTAATTGTTTTTT
CTCATTTAAGTTCATGAACTCCTTGAATTCTATCCATTAT
TCCCCAAATTTAAGAACCCCTATGATATATTAATGCTAGT
CATTAACACAGTGTATGTTAAGGGCATATCTCTCTACTCA
AGGGCATTTAAAGTACATTTGTTAAGGTGATACCTTGTAG
GTTATTTGCAGTTTAGTTTCATTAATCTTAATTTTGGAAT
TAAGGTTTAAGACTTTGATTATCAAAATAGTTAATAGTTA
ATTTGGGGTACAAATATTTAATTACATATACAACTTACAT
GACTGATTATCTTATAAATGATTGTTTCTAGAGCTGTTTA
TTTAAAAGGGATTAAACTTCTTTTCTAAAATTATTACCAG
GATCAGCCAAGATCTTGCTCTCATTGCTCGGGAGATCAAC
GATGTAGCAGGAGAGATAGATTCAGTGACTTCATCAGGCA
CTGCCCCTAGTACCACAGTAAGCACTGCTGCCACCACCCC
TGGCTCTGCCATAGACACTAGAGAAGAGGTAGGAGATCTT
CATGGAGAAATGCATAAGGTTCTTTCTTTTCTTTATTTCT
TTTGCTTTTAGCTTTTTGCTTAGTTTATTTTAGTTATGTC
CATCCTCCCTGTTTGCATGAAGCTCTGCATTTTCCAACTT
TGCTTTAACAGTTTATTTTATGTTTTTGTAACAAAATTAG
TGAAGGCTAACATTTGGTCTACTATTAACATGAAGCTGGA
AAATTACTTAGAAACAGCATTTTGCCTGCTAATTCTTGGT
GCATAGCTTCACTTGAAACGTGAATATAAATGGCGTCTTG
AAAAGCAACCCAAAATTTGATAAATGATTGTATAAAGTTT
CTATAAAGTTTGACTATGAAAATGCTCCAATTAAAAGTAT
TTTTATCGCTAGTTAACTAGAGGATACTCTGATAACAAAG
AGAAAAATCCTACAGTTTCACTGCTTTAATAATTCTGTTG
ATAAATACAAACACATACACAAAGATATTTTGAAAAATTG
AAATATATATGTAATATACACACATACAAATACATATTCA
GAACATTTTTATAAACTCTGGAATACAAGTTACCTATCCA
ATATACAGTACAACTCCAGGAGGCACCATTTGTATAACAT
TGCTCCAGACAGTGCCTTTAACATATAATACAAAATTAAT
GGTACTCTTTGGCCATGTTGGCTGTTTTGATCTGGGGCAG
AAATGTAAGCAAAGGATTGGCATTTAAAAGAATGAACTTC
TGTGTTTGGAGGTTGGCAAACTGGCCTTGCTGCCAGTTTT
AATACAGACCAAAGAACTAGGAATGGTTTTTACATTTTTG
AATGGCAGGAAAAAAACATCTAAAGAATACTAATTGGCAA
CATGAAAATTACATGAAATTCAAATTTTGGTGTTCATAAA
TAAAGTTTGTTTTATTAGAACGCAGCCACACTCATTTGTT
TAACTATCATCTATGGCTGTTTCTTTGCTGCGGGGCAGAA
CTGAGTAGTTGAGACAGAGATTGTATGGCTGCAAAGCCTG
AGCTTTTATTATCTGTCTCTTTATAAATAAAAGTTTGCCA
GCCCCTGGTATTGATTATTCTGCTTCTTCAATTTTACAAG
ATAATCCTAAATAGTAGGCAAAAATGGCTAGCCTTTTTGA
CGAATTCAATTGTGGTAAACTGTGCTAATAATATTTTCTT
CATTTGCTTTTTGTCACATTCTTTAATCTGATTCGTTAAT
GGTCACTTTTTTGTTTGTTTTCCTTCAGTGTGTTGTTTAA
CTTATTAAATGATACTTCATCAATCTGTGTAGAGTTTTGT
TACCACATTGATCAAATGTAACTGTAAATGAAATCATCCT
AATTGATGAAAACCTTAAGGATCGTCCTGGTGGCAAGACA
TACACAATTCTTCTGGTACATTTAAAATGATGAAGATATT
ATTTTCTCAATTTTCTAACTAAATTTTACCTAACATGATT
ATACATTCACTCAGACCCAGTAAAATTACTTAAACATTTC
ATTGAATAAACTTCATTTTCTTTTTGTTTTATTTCAGAAT
ATTGTACTAGGTTGATTCCCTCTTCAGTAAACCCGAGTTA
CTTAGTAATGTATGTCTGTGATTTGCACTGTAGATGGCAG
TATATCATTTCTATTAGAATGTGTAACTTCTGTAGCATTG
TTAAAAGTTTATTTGACTAAGATCAAAATATTTATTTTGT
GGATTAAAGAAATATTTTCCTTTTGTAAACTTAATTGGAA
TTTGCAATTTATGTATCTTGTGAAGAAATTTGACACCTGG
ATTTGGGGAGGAAAAAACAAGATAGGAAACTAAAAGAAAA
AGAAACATTATTTTACACTGGTAAGGCAATGTGAGTAAAA
TGAACTCATTGTCCATCTACATGGCTCAGCTTTTTTTCTA
TTTACCATCTGTTTTCCATTTGGAGAAAATCTTATCCATG
GAAGAATTAAATTTAACATAGTTATATATTTTGGATTTAG
AAAATAAAATGAAACCTATGTAGATGAACCTCGATTTTAT
AAAGGAAATACATTTGAAGTGCTTATAAAAAGAGTAATTG
GTTTATTGAAGATGTCATGCCTCTGTTACTACTTGAGAAT
GGAATAACTTCTGTCTAATCATAAAAATTGTAATGCCAAT
ATTGGTACTTTTTCAAATTACTGTGTTCTCATAAAGGTTT
GCTTTTGTCCCATTAGTTGGTTGATCGTGTTTTTGATGAA
AGCCTCAACTTCCGAAAGATTCCTCCATTAGTTCATTCTA
AAACACCAGAAGGAAACAACGGTCGATCTGGTGATCCAAG
ACCTCAAGCAGCAGAGCCTCCTGATCACTTAACAATTACA
AGGCGGAGAACCTGGAGCAGGGATGAAGTAAGTAAACTAT
AAATTTTAACATATGGCAGAAAAAGCATGTTCCGTAAGTG
AGAAAAGGAGGAACCATTCAGTAAGTAGGGCTGGGGAAAA
AGTGATTCTCCGTAATGAATGCAATGAAATTTCACCATGA
CATCACATCATATACAAATAATTATGTCACTTAGAGGTTA
GCGAAAATAATACTGTAATTGTTTTTTCTCATTTAAGTTC
ATGAATATGAATTTAGTTCTTAAATTCATTCTCCAAACGA
CTTTAGAACATGAAGCATGTTCCGTAAGTGAGAAAAGGAG
GAACCATTCAATAAGTAGGGCTGGGGAAAAAGTGATTCTC
CTTAATGAATGCAATGAAATTTCACCATGACATCACATCA
TATGCAAATAATTATGTCACTTAGAGGTTAGTGAAAATAA
TATTGTAATTGTTTTTTCTCATTTAAGTTCATGAATATGA
ATTTAGTTCTTAAATTCGTTCTCTAAATGAATTTAGTTCT
TAAATAATGCATAAAAAACTGTAAAACTTTTACTTAAAAA
ATATAGACAAATATCTTTCAATATTGTACTAGGGAGTGAT
TTCTTAAGAGAAACACAAAGTTTTGGCCTTAGAAAATTGA
TACACTTGAGTATATTAAAATTAAGGACTTTTTCTTTATT
AAAAAAATGAGGGTAGAAATACAAGTTACAAACTTTTGCA
AAACATACACCCTATGAAGGATTAGTATACAGTATATATA
AAGAACTCCCTCCAATCAATTAAAAAACACAATAGAAAAA
TCTGCAAAAGACATGAACAACATTTCATCAAAGAGAAAAT
ACCGAGGCGGGAAGATCACCTGAGGTCAGGAGTTTCAGAC
CAGCCTGGCCAACATGGTGAAACTCCGTCTCTACTACAAA
TACGAAAATTAGCCGGGCGTGGTGGCATGTTCCTGTAATC
CCAGCTACTCAGGAGGCTGAGGCAGGAGAATTGCTTGAAC
CCGGGAGGCAGAGGTTGCAGTGAGCTGAACCCACACCACT
GCACTCCAGCCTGGGTGACAGAGTCAGACTGTCTCCAAAA
AAAAAAGAAAAAGAAAAAGAAAATACTTAAGGCCTACAAA
ACATGAAGAGATGTTTAACTGAACGAGTATTCAGAGAAAT
GCATGTCAAGACTACAGTGAGATTATAATCATTCAATTGT
TGGCACGTTAAAAAGTCTTAAAATGTTAAGTATTGGGGGA
AAGGTAGATACATAGGCTTTCTTATGTGTGGTTGGTGGAA
GTTAAGTTGGTGCCGCTGCTCTGGAAAACAGTTTGACACT
ATCTCCTAAAGATGAAAATAAAGACATCACATGATCTATC
AATTTTCTTGCTAGTGTATGTACAAGAAAAACCCTTTCCC
ATTGACAGTAGAAGTTACATTTATAGTAACATTGTTGACA
GTATCAAAAACTTGGAAACTGTTTACATCAGCTGAAAAGT
GAATGTATAAACTGGTATATTCCCAAATTGAACAATAATA
GAGTAATAAAAAACTCAAAGATATAAATGAGTTTCTTCAT
AAAATAATGGTTATTTCAAATACTACTGTGGAAAGAGGTG
ATTTAGGAACAACACACAGAGGTGGTATAGGCTTAAGGGC
TGGGTAGAGGAATAATGTAGAAAGAAACAGTTGACAAGAA
GAGAGTGATCATAGATTAATATTTGTGGATCCCTGGATTT
AGGAATAGGATCTTGAGATTATTATGTAAGAATATATATG
TTTCTCATGGTACTGAGTAGAAAAAGATCTACCGGGTGGA
AAAGTATGCAACTAGCCCGAAAGTTACAATTGAAGTATAC
TAAAACGTTTTACAGCATACTTGATCTGTCCTGGCCTAAT
AGTTGATTTGTTCTTGGTATCAGGAAAAGGGCCTATTCTC
CAAACTTACTCATACTCATTCTGTCCTGATGTCTAGGAAG
ACAGATTTCTCCAAACATAATAAAACTATGTGGAAGAAGT
TTATGTTTTTAAAAAGAATGGAAACATCTAGAGTGATAGT
TATCTCAAGGTTGATATCAGGAATTTATTTAATACTTTGT
GACAACAAACTAAACTTCATGAGCAAAGAAAAGAGAAATA
TCCTATTCTGTGTTGCAATCTTTCCTTAGACTCTCCTGCC
CTTTCTCATGCCTTCCTAATTTGTATATGTCTTCCATCCT
TATTTGATTGTTTTCTTAAGGCCCACAAAAACAATTTTGC
TTATTTATCCTTTCCTTGAGAATGTTATTTTTCACAACCT
AAATAAACTTTTATTACCCACTAAAATCAAATCCTTGTCG
TTCTGAAATTAGTTCACGTTTTTCCATTATCACTTCCTTA
TTTATGCCACTCATCAATGAACTCTCTTTCCTTAGAAATT
CTTTTTTTTTTTTTTTAATTTTGAGAGGGAGTCTCGCTTT
GTCACCAGGCTGGAGGGCAGTGGTGCTATCTCCACCCACT
GCAACCTCTGCCTCCCAGGTTCAAGCGATTCCCCTGCCTC
AGCCTCCCGAGTAGCTGGGACTACAGGCACACACCACCAT
GCCCCACTAGTTTTTGTATTTTTAGTAGAGATGGGGTTTC
ACCATGTTGGCCAGGATGGTCTCGATCTCCTGACCTCGTG
ATCCACCCGCCCCAGCCTCCCAAAGTGCTGGGATTACAGG
CGTGAGCCACTGCGCCCGGCCTCATTAGAATTCTTACAGC
ACTGAACCCCAAAATTTATGTGAACATCTCTTCTTGTTTT
GTAGGCCTTAGGCTTTCTGATAAAACATGTAATCATATTC
CCTGTATATTACCGTCACCTCCCCCAGTGGTCTTTAAACG
TTTTTGCCATCTAGGGCCTTATTTTCTGTTTTCTTTCAGA
CTCTGGATATAATACTGACAATATAAGGAGCTCATTTTGA
AACCCACGTCTAGACTCAAATTTTGTCCTTTTTCTGCCAT
GCTTCATTAGCTTTGCCTTTCATGATTTGGCCTTAGGGCT
TGGCAAACTTCAGCCCATAGGCCAAATCCAACCTGTCACT
TGTTTTGTAAAAGTTTTGTTACAACACAGCTATGTCCACA
TGCATAATTTGCTCATTATTTATGGCTGCTTTCACTCTGC
AAAGGCAGAGTTGAGGAATTGTGGCAGAGACCCTATGTCC
CTCAAAGACTAAAACCTTCACCCTCTGGCTCTTTACAGAG
GTTGGTGACTCCTGGTTTTGTCCATGCATCTCAACTGGAG
TAATACCAACACCCAGTATAAAAACTTACTATTTTGTGTA
AATTTTTAAAAACATATCTTTCCCACTAGACTCTTTGCTG
GAGAACAAGGATTGTACTCTTCTTGATGTCTGTATTCACA
TTACTTAGTGAAAGAATAAATAATAAATTTAGTACTCTAT
TTGTATCTTCTCTTTTATAATTCAGTTGTAAGTAAGAGAG
ACAGGATCCCAATAGTAAATGAAGATAAACTGAGGATAAA
ATGGATTGTGTTTGGAAACTGATATGACCAAAATAATACA
GAAACTTTGACAAGTTATTTAATAATAAGAACTTTTTTGT
TAATAGTGTTTCTTTCACTTTCTCATTTTAGTTACATATT
AATTATATTCTTCATTGGTTTATAATTAAAATAAGCATAA
ATACTAACTGCCCCTAACTATAGTGACTTGTGACTGGTGA
TCCCAGTAGTTATACAATACAGGGGTAATATTTTAATATC
TACTTTTTTCTTTGGCTGTTTCAGGTCATGGGAGATAATC
TGCTGCTGTCATCCGTCTTTCAGTTCTCTAAGAAGATAAG
ACAATCTATAGATAAGACAGCTGGAAAGATTAGGTACGTG
TACATATAGCTTTTTTTTTTTTTTAACTTTAATATCACCT
CACTTTGCTTTTTGTTGCTTTTTCTCAAGGTTAAAAATGT
ATCATCAGAATGAATGTGCTTACCTTTGGAAAAATTTGTC
CCAAAGTAAATATCTGTCCAGTACTACTTTATAACTTTAG
ATTTATTGCTAATTCAAAACATAGACTTACAGATTTTATT
CAACAGTACTTCAGAAATCCATGCTGCTCTTGCTTATTTC
TGATTCCTATAATTAAAATTTTAAATGTAATGAAACAGTA
TTTGAACATGGTTTGTGAATTGTAGTATTCCACACAAATA
TAATTCTATATTGCTTATATATTGAAATAATATATTTTAT
CAGCATTTGATGAGTACCAAGAAGCCATTAAATTTTTTCA
AAAACAATTTCAAAAGCACTATTTAAAAATTAAAGTATTC
TTAAAAACAGTCTATTTAACTTAAAACAATCTGTTTTAAG
TTACTGTAAATGAAGTTCGCATCATCTTCTAGAAAAATTG
AGAAATTTAGAAGGAAATGTAGAAAGTTGGCCTATATAGG
TAAATTTTACTTGGCATGTTAAGAAACAGAAAGAGCTTTC
CTTTTTTCTTGAGCCTGTACCTTAAAAGGTGGCTGGGCGC
GGTGGCTCACGCCTGTAATCCCAGCACTTTGGGAGGCCGA
GGTGGGCGGATCATGAGGTCAGGAGATCGAGACCATCCTG
GCTAAGGTGGTGACAGCCTGTCTCTGTTAAAATTCAAAAA
AATTAGCCGGGCATGGTGGCGGGCTCCTGTAGTCCCAGCT
ACTCAGGAGGCTGAGGCAGGAGAATGGCGTGAACCCGGGA
GGCGGAGCTTGCAGTGAGCCGAGATTGCACCACTACACTC
CAGCCTGGGCAACAGAGCGAGATGCTGTCTCAATAAATAA
ATAAATAAATAAATAAATAAATAAATAAATAATTTCTTAA
AGGTGTACCAGACTTTCTCTTCACTTTATTGCCTCCTAAA
AGAATATTAATTTAAAATTCCTTATGTTAAAAGTAATGTA
TTCTGCACTGTCTTGTCCCATTTTTCTATTTATTTTAAAA
TGTGTATCTTTTTAGCAAAAGTAACACATGAACATGGTTA
AAAAATATAAATATTCCAGAAAAATATATATTATATCTAA
TAGTGGGTGTGTTTCCCCACTCTGGGTTCATTTCTTAAAG
GTTTATACAAATATGATCATATTTTATCTACTTTTGTACC
TTGATCTTTTCTCTTAATTAGATCTTTACTTTCCCCAAAG
AGTATGAGTGAAATGTATTGACAGACCCCTCCATATTTGA
TTGGCATATGAGGCATGCTGCCTTAGTGAAAAAACAGCTG
AATCTGGGTGCAGTGGCTCATGCTTGGTAATCCTACCACT
TTGGGAGGCCAAGGCAGGCGGATCACTTGAGCCTGGGACT
TGGAGACCAGCCTGGGCCACAAAGCGAGATTTAAAAAAAA
AAAAAAAAATTGGCTGGGCATGGTGGCACATGCCTATAGT
CCCAGCTCTTTGAGAGGCTGAAATGGGAGAATCACTGGAG
CTCATGAGTTCAGAATTACAGTGAGCCATGATCATGGCAC
TGCACCACAGCCTGGGTGACAGAGCAAGACCCTATCTCAA
AAAACAGCAATAGAATGTTTAATGTTTGGCTTTTCATAAA
GAGTACCTTGTACATATAAATAATGTTGAAAGTGTTTTTA
ATGACTACCATTACGTACCTAATCCATTGTTTTTTAAAGA
GAGTTTACCTATATCAATTCCCATATATTCTTATGAATTT
TAAATAGACTTAATTTTCTACAGAATAATATTTTAATATT
TACTTATTAACAAATAAGTATTAGGTACATCCTAGGCACT
TTATAATTAGACATTGACAAAACAAAGACCCCTGTTCTCA
TGGAATTTACATTCTATATCATGTAAACCAATCAGCTTGT
GTTAAGTTAGCTATTTCTGCTATCTACACATGATTTGACT
TAATTTCATTATTTCACTTGAATATTACCTGTATTTTACT
ACTCACATTTTCTGTTTCCACTTGAAGCCCAATAACCTGC
ATCAACTTTTTCTTAATACTGAAATCACTGGTTACATTGA
TGAGATAAAAAGTATAATAACAATATTAATTTCAGGTATA
AATTGGAACCTTATTAACTAAAAAATTTCAAGGCTTATGA
TTGATTTTAGAGAAATTAGTTGCATGCTGTTTATAAATAC
CACATTTTATAAATCCTGATAGGGCTTATAAATGAGTCCA
TTGTTTTTCTTTCACTCACACTCAGTGATAAAGTAATTAT
CACCCTATTATTGTCTTATGTGAGATATAGTACACGTTTT
CCCCTAGTGACTCCATCATTCCCAGGTTTACTTCTTCACA
AGTAAGAGAATCTCCTTCACCGTGCAACCCATTCACCTAT
GATTTACTAATATATCCTATGGCCAGAGACAAATGAAGTC
CACCATTCCCTGGGGTAAAGCCTAACTGAAATTTGTAGGG
AAAAAAATTTTAAACTTAACTTACTAGTTTTTACACATGA
ATAAACAAATCTGTAGGCCTCAATCACACAGCTGCTTATT
AATATGATTTGCCTCAAGCATTCATTGTAGTTAAATGTAA
TATATAATCATTATCATTTTTATTTTAGTTCCACTAAAAT
TACTTTCTAAAGCTGGGGCATTATGGAAACATTATTAACC
AAAGAAATAAATAATCAAATGAACATTGGTTAAGATCATC
TTATATGGGAATAAAGTCTCCAGACTCATTCATTCATGGA
ATGATTTTTGACGATATGTTATTTGTCTAGCACTGTTTTT
GATGTCCTCACATTTGAGTGTAGAAGGCAGGTAAACAGGT
AATTGCAGTTCAGTGTGTTAAGGGAAATATAAGATGGTTA
CTATGGAAGCCCATAGTAAGGGCACTTGGGAAATTCAGAG
AAGGGCTCTTAGAGAAATTGCCATGCAATTTAAGTCCTGA
ATGATGAGGAGAGGAGTTAGTCACAAGCTACGTGAAGTGA
AGGGGCCAGAGTATGGTAAGAGATGACACTGGAGAGATGA
AGATGAATCTGTTTTGGCAGAATTTGTTAAGGAGTTTGGA
TTTTATCATTAAAAACCATAGGAAGCTAATATATCCAATA
TGGGTCCTCTTGATGCACCAGTGTTATCCATAAAATATCA
TGAGAGTCTTGTATGGTCATGTGGCTTGCACCTGGAAAAC
CCTGGAGTCTCCTTACCTATAAACAAGTACACCATGTTTT
TTCATCCTATCTACTGAAATACGGGTCTTCCGTCCCTGAT
AACTGCATTCTTAACCACTTATTCATTTATTCAGCAGATG
TTCACAGATTATCTGCCCTGTACCATTCTCTTCCTTACCA
CTGAGCAGCTTTCCTACATTCTGTAGTCTCCCCAAAGAAA
AATATTTTTTGTAGCTTTGACATTGAACTAAAATTGAGAA
CAAAGAACACATTGCTGATGGATTGATAAACTGTATTGTC
TCAGAAAGTGACAGAATTTATAAAGTTTAAAAAAGGATTC
ATAAAAATGCCTCAATAAAGTTATACATAAATACAGAATG
TTTAATGTATTTGAGTTGCCTTCAGTTCGAGTGTTGAGTT
TTACTACGCATAAAGCACTATGGCAGGCTTTACGGAAGGT
AATGAGGATAAAACCATTTCTATTATTAAAGAGTTTCCAG
TGTAGTTGGCAAGGTGAGGCACATATACAATCAGCTATTA
TACAAGATAGCATATAATAGATTAGTGCTCAGTTAGAGAT
ATAAAGGCAAAGGAAGGATCACTTTCACCTAGGATGATTA
GGGAAGGCTTTGGGAAGAAGATATTATTCAAAGGTAGGTC
TGAGTTGTGATAACCAAAGCTAAGGGGTAGAGACCTGGGC
CTTCTGCATGGAAAGTGCCAGGGTAGTTTGAGAATCGACT
CGTCTTTAAGCTTTGTGTCAGGAGTTATAATGTCTACTGG
GGTTCATCCTAGAGGCATGCGTATGTAATTGTTCATACAA
TGTCTGTGGAATCAATTTTTAAATATGTATACAGGAACTC
CTGTTGTACAGCATTCTCATTGCGTTCCATGTGAAAATGA
CCCCCTTAGGTTGTGTAGCACAGCCTCGCACTGGTAGGCT
CTCAATTCGCAACTCCGCGTTTGCATGCTTTGAGGAATAG
TACTAGAGAATTGGTTATGGCTCATAGGATAGCAGCCTGA
GACTTCTGTGTGTTTGTTTCCCTAAAACCAGTGGCTTTAT
CAAAAGTATTTTAACTTAATTCTTAAATTATTGAATGAAA
TAAGCTTTGGAATTTTATGTATTTTCATGCTAAAGTTTAG
CTTATTTTGAATCTATAATGTAATCTGAATATCACTTTGA
AAGCTATGATTTTTTTCAGCTTAAAATTGATAAGGACTGG
CCGGGCGCGGTGGCTCACGCTTGTAATCCCAGCACTTTGG
GAGGCCGAGGCGGGTGAATCACGAGGTCAGGAGATCGAGA
CCACGGTGAAACCCCGTCTCTACTAAAAATACAAAAAAAA
TTAGCCGGGCGTGGTGGCGGACGCCTGTAGTCCCAGCTAC
TCGGAGAGGCTGAGGCAGGAGAATGGCGTGAACCCGGGAG
GCGGAGCTTGCAGTGAGCCGAGATTGCGCCACTGCACTCC
AGCCTGGGCGACAGAGCGAGACTCCGTCTCAAAAAAAAAA
AAAAATTGATAAGGACCTTCAAACAAAAACAAGTTCTGAT
CATTATAGCCTGGTCTCAACTAACTTCTTGGTCTGATTTT
CTGATTCTCTAGTATTTAAATATTAAATATTGTAGTAAAT
ATTATAGTAAAGTTTATTTCATAATGCCAAAATGACAAAT
TTGACTTCTTAGATCTGTTCTATTATATATTACAAATTGT
TTTTTGTTTTTTGTTTTTTTGTTTTTTGTTTTTGTTGAGA
CAGGCTGGAGTGCAGTGGCATGTTCACAACTCACTCACTC
AGTGCAGCCTCGACCTGCCTGGGCACAAGCAATCCTCCCA
CCTCAGCCTTCTTAGTAGCTAGGACTACAGGCATCTGCAC
CACACCTGGCTAATTTTTTTGTATTTTGTATAGAGACAAG
GTCTTGCCATGTTGCCCAGCCTGGTCTCGATCTCCTGGCA
TCAAGTGATCCACCCACCTTGGCTTCCTGAAGTGCTAGGA
TTACAGGCATGAGCCATTGTGCCTGGCCAACAAACTGTAT
TTTAAAATAAACCTTTTATTTCTTCAGGGGGGCATTTTTT
TTTTTCAGGGGCAACCCATGAAAAACCGATTTTCACAAAA
GGTGAAATGTCTATGGTTTAACAGTTTTAGATCCACAAAC
ACTATACTCTGTAGCCATCCTCTGGAAAACTTCGCTGAAT
TTTTAGCACTGTGTGGCTAAACAAAGTCTTTCTCTATTGT
GTAAGTCCATTACAGTTCTAAGTTGGTCCATGAAATAGTC
ATTATTTCCTTATTTTCCCTCAATCCTAATGCTGCAAGAA
CTCTTTTACAAGAACATAATAATTTAGGAAAGATGGCTGG
CAAGGGTGTTTATTTTTTTGAGTTTAGAAAATTTAATAAG
TAGGCCATAAGAATATTCTTATACCAGATTCTAGACGCAT
TGCCACCTTAAGCAAATGTTCCAGACTTGATGTGATGTTA
ATGAATTTCATGTTTTTAAATAAGGTAAGTCTGGCATGTT
GATCTTTGAAGAAATACCAGCACAAATATTCACTTAGTTT
ACTACTTAAATGCTGATCAGCTTGCAGTAGTAATAAATTT
ACATGAGGTTATATAGTGTTTAAACTAGATTTCCAGACTT
ACCGAAAAAATTTTAAAAGAAACCTAAAAAACTAGCCAGT
ATTTACTTCTTTCTAAAACTGCTGAATCATGTCTGATAGA
TTCTAAAGTGTTAGAAAAGTGTCCCACATTTGAAAGACAC
ATCAAAATTTTGTGGTCCTTTATTGTATAAGTTATTTGAT
GTTACGGTAATGATAGGATAATTATCTTTATTGGCAATTG
TTTTTATCAAAAGAATAGCATCCTAATTCCTAATAGGTTA
TTATGTACAAGTATACTAACACGAATTAACAATTTTAAAA
GCACAGTAAGTACTCCCAAGTTTCGGTCTTTAATTAACGT
ACACACTTTTCTTGATCAATAAGGTGCTTATTCCTGTATA
AAGAGGTCTTAACAGACACAATTGTTTATACCTAATTCAA
CCTATTTTCATCTCACTTATTCCTATACTGCATATATTCT
GTCTGAATAAAATTGCATTTTCTGTATAAGTGACAGTTAC
ACAGTCTTTTCTCCTTATACCCAGGTGATACATGTTGTTC
CAAGATACCCACTGGATGCCTGACACCACAGCTAGTTCTA
AAACCTCATCTGCTGTGTATTTTCCTACACTTTAGCACAG
GCATGTACTGTGTATTTTCCTACACATACATGCCTGTGAT
AAAGTTTAATTTATAAATTAGGCACAGTAAGAGATTAACA
ATAGTAACTAATAATAAAATAGAACATTTATAACAATATA
CTATAAAAAAAGTTATGTGAATGTGGTCTTTTTCTCTCTC
TCTCTCTCCCTCTCCCAAAATACTGTAATAGTTTCAGACC
ATGCTTGACTGCCACTAACTAAAACCATGGAAAGAGAAAC
CGTGGATAAGAGGGCATTACTGTATTGTAAATTATAAATA
TTAAAGTTTTAAGGTCATAACATCATTTTCATTTGTTTTA
TATTTTGTTTTCAATAAAGAATAAGATAAACAGTAAAGAA
TTTATGCAGGTATTAATAAGCATTCAATTGGAGCTCATAC
ACATGAATTAATTGGTACTGTTGGCTTAGTATTTTAATTC
TTAGTTTATGCAATGGTTGGTTTTTTTTCTTTGTGTACCT
TTGAAAAGATACATTGCTTTGGTGTTATTAACAAAAAAGT
AATAGGTTTTTAAAATGTAAAAAGTTATATGCTTATGTTT
TTTGATTTATAGAATATTATTTAAAGACAAAGATCGGAAT
TGGGATGACATAGAAAGCAAATTAAGAGCCGAAAGTGAAG
TCCCTATTGTGAAAACCTCAAGCATGGTATAGTAATTTTT
CTTGAAGATTAAAACATTTTAATAGAGTTTTATTTTAAGG
AAAAGACCCTTATTTTTGAGCTATTCGTTGATTTGCTTTT
TCAAATGAAGATATAAATGCAAAATTTTGGGAAATTTTAT
TTCTTCTACTGACTCACAGGTTTAAAATGTTGATTGTTTT
AAAGTTGCAGAGGGTATGAAGGAGGAGCCTTTTGTGTTTC
TTCCTAGTATATATTGTTCTTGTAATAATTAAACATTAGA
AGCATGAAATTTTTAAAGAGAACCAAATTTAACATGAAAA
TATTAAGTTGACGTAAGTTGTTTCCGTTTACTTAATATAA
TGCTTATCTAATTTTTAAAAGAATTTGTACAGATTTTCAT
TGCTCAGAATATAATATTGAGGTTGCAGTTTATATGTTTT
TACAAAGATAATTTGAAGGCATTTTTACATAGTCATTGCA
AGGTTGATTAATAAGAATTTTAAAAAATCTTTGTGGCCAG
GTACTGTGGCTCACGCCTGTAATCCCAGCACTTTGTGAGG
CCAAGGAGGGCAGATCACTTGAGGTCAGGGGTTCAAGACC
AGCCTGGCCAATATGGCGAAACCCTGTCTCTACTAAAAAT
ACACAAATTAGCCAGGCATTGTGGCAGACGCCTATATCCC
AACTCCTTGGGGAGCTGAGGCAAGAGAATTACTTGAACCT
GGGAGGAGAAGGTTACAGTGAGCCAAGATTGCGCCATTGC
ACTCCAGTCTGGGTGACAGAGTGAGACTCGGTCTCAAAAA
AAAAAAAAAAAAAAAAAAAATCTTTGCTTAAATAGTAGTA
AATGACTTTAAATTTTTCATCTGCTACAATCATCTCATTG
AAAAAGTTATTCTATTTCGTTTTAATTTAAATATTTTAAT
TTGAATCTTGTTTACTAGATATCATAATTATTTCATATCA
TGTTGCTATTAATGTAGTAAGTACCGTGTAGATAATACTA
AGTGTTCCAAATAAAGTGAGAGTGAAATTCGCTGCTTGTA
AAGTGATAACATTTAGCTAAAAGTAGGCTATTTTTTGTTA
TTGCTTTCCCTGCAGGAGATTTCTTCTATCTTGCAGGAAC
TGAAAAGAGTAGAAAAGCAGCTACAAGGTAAATTTACTAC
TGAATTAAGTATAAAGAGCTAATAATTTAGAATAAGTGCC
TTCTAAGTGGTATTTCTTAAAATATTCTTATTGTTAGGAT
ATTATTTGATTAAGTGTAATGACATACATAAACTATAGAG
TTCTACACATTCACATTACTCATAAAAAGGAATTTTTTAA
ACCCAGTATAAAAATTTAAAATATAATAAAGATATATGTG
GGCATATTTTAGTTCATAGGTTTGACAATAGGCTAGATGT
CATAAACTAACTGAAATTTTTTATATATTACGTATAAATA
ATATGTGAAAAATATATAATAAAGTTGTGTTAATTAGCAT
TATTTGTGTGATTTGACAATTCTTAAATTATGTTGGTGGT
ATAACCTGAAACAAACTTACATTCCAATAGAAATAATAGT
TGCTTGGTTGACAAGAAATGAGTACATATTGGCCATAGAG
ACCAGAAGAGAAAGGAGAGAAGAAAGTGAAAGAGGCTGCC
CTCTAAACTTTGACAGGGACATTGTTTGGTTTGTGTCAGA
GCTGGATTGTGCATTAATGCCTATGTATGTCTTGACCTAG
AAGTCCCCAGTGGTACAACAAGCAGGTTTCATAGTCAACT
GCTAATTCTACTGAGTCTTTATCGAATAATCATAGGTACA
TATGTGGATCCTATCGGAATGATTTTTAACCTTCATTTAG
CCCCAACACTCCTAAGGGTTAGGGTACACCCCATGCGTAA
AAGTGGCTTGCTAACACAATGCCTGTTAGCTGGTAGACTG
GGGGTATACTTTTAAAAGTCCCTTCTGCATGATTCTTACA
TCTATGTTACTTCCTTCTCCCAACTCCCTACTCTGCCCAA
TGCCAAATTGAAAATCACAGCCTGAGAATTTTCCATGTCA
ACCCAAAGATCTTGTGGATTGAAAGCTGACCTTTAACTGA
CCTCTCCTATACAGGCAGCAAGTCTGTTTGGCTCTGCAAG
CTGCCCTGCGATATTAGTCTGTAGGCTTGAGGGAACCCCT
GTATCTCAGTGGTGTATACAGCTGATACCCTAGCACTCTG
GCCAGGCTAAATTACAATATTCTGTGGTAGCATTCAAAGT
ATGCTGATGTTCTTCTGGCCTCTCCAGCCTTGAGGTTACT
CTGAACCCTGACTTAGCAGCTAATACCTCAGTTATCTGAG
TGATAAATTGGGTTTAGATGTTTATTAAAAATCATATTCA
GTATTTTCTCTGTCCTCTCACAATAATGAAGACAAATTTC
AACAAGATTTTTCTTGAATTCCACATCTTCAAATACCAGA
CTTACAAGGCTCTGAAATGCCCGTAAGTGACACATCAAAG
GACCCAGAGAAGGTATTCAGGGCTGGGTAATTTACAATAC
AGCTACAGAATAGCTACGAATGGAGTTTTAAATATAATAT
TGGAAGATTAGCCACGTGTAAGATCACATACGCGCTGATA
GTTTATTATCCAAATCATAAACAGTGTTTATATGTGAATG
TAACTGCATCTAGAATTATTTCCTTTTCCCGCCCTTTAGC
AATCAACGCTATGATTGATCCTGATGGAACTTTGGAGGCT
CTGAACAACATGGGATTTCCCAGTGCTATGTTGCCGTCTC
CACCAAAACAGAAGTCCAGCCCTGTGAATAACCACCACAG
TCCGGGTCAGACACCAACACTTGGCCAACCAGAAGCTAGG
GCTGTTCATCCTGCTGCTGTTTCAGCCTCAGCTGAATTTG
AGAACGCTGAATCTGAGGCTGATTTCAGTATACATTTCAA
TAGATTCAACCCCGATGGGGAAGAGGAAGATGTTACAGTA
CATGAATGACTTTCTCTTGGTTGTTGAAAAATCATTACCT
GTGGAATGACTAGGAATATTGGAAGCAGCATAGTGTTGAC
ACACAAAACAAGACAGCTTGGTCAGCTACAATCTTGGAAT
CCCTGTCTTCTTAATTTTATTTATTTATTTTTGATGTATA
ATGTAGTATATCAATCCTTTCAAACCATTTAGATAACCAC
TTGATGCACAAATAGAAAAAAGCAGATTGTGGCAGTGTCG
CCTTTTGTGGTTTTATGATTTTCAAATTGAATTTTATGAT
TACACCCTTTCCCTTCATAGATCTTTTTTCTTTTTTTTAA
GCCATGCTGTGACCTACAAGCAAATTAAATAGCCAACATT
TCTGAATCCCTATGTCTCCTGTGCCAAGCTGCTCTGAAAC
GGACTTCTTCATCTGTACAGATTTGTTAAACCATTCTATT
TGCTTAATAATAGGATTTATATTAGTACTCATTACCATTG
GACACAATGACATAAGTACTCTCCACAGTAAAGCAGACCT
TTCACAACAGTCACTCTGTGTCCTAAAATTTTCCAACATA
GATGTGATTTATATAACTTTGTTGATACGTAAATTGTCTT
GGGGTTTACGGAAATTAACTGTTATGTTTGCACTAAGATT
TGCTGGGAGTGGTAGGTGGGCATATCTATATATCAATAAG
GACTAACCGTCTTTTTTGTACATAGGAGATTGATAATACT
GTATTTGTTTTAACCCCACAGTGTGTTACTCCACTTTCAA
AAAGATCAATTTGGCACTTTTTTTCATTTTTTTAATGGAA
ATAAGATTTGGTCTCTCATTTTAGGTTAAATGATAACTAG
AAAGATTAAACTAGACAGATAGTTTAGGTGGAGTATATTT
TTAAAACTCAGAACATGTATATTGGTCCTGTGTTACCAAG
TTTATATGTGACAGTTGAAAAAAAATTCCCTTGAAATGAT
CATGAGGCTAAAATTTTCTTCATTAGGGGACTTGGAGAAC
CAGTAGTCATAAGATTAGTTGATAGTTTCACTCCCAAGCA
ATGAATTGCTTCTGTGTGTTTCCCTGTAGGACTCAATAGT
AAATCCTGTCTGTCTTACACATTTATAAGGACCCTGCAAG
ACAACAACGACAAAGGCCTTTGGCCTGTGCTACTAAACAA
GAAGCCTATGAAAAATTTCTTCTTTAAACTTGTTTTTTCT
CTTTCCAGTAAGTTCACATTTGGATAATTTTAAAAAGAAA
AGTAATTACCTTTGTGTTTCCAGAACACTATAATTGGGGT
GTATCTTAATTCAGTTAAATATTATTAGTAGACCTGGATT
TTCCCCCTTGACCCCATCAGTCTATAAAGGTTAAACTGCA
ACTTTTATGAAATGGTCTTTAATATTTCCACAATAATCCT
GTGCTATATTTGTTTTAAGAAACAAAGTAACTCTATACAC
TTCAAGACTTTACAGGATTTTTAAAATCCTGTATTGTTGG
ATCAATTAATAAAGATGCAAAAAACTTTTCATAGAGATGT
AAAAACAAAATTATAATGGATCTCCTATTTTTCTTTAAAT
TCAAAAAAAAAAGGTAAATTAACTATTCTCCTTATAAAGC
TAAATTCCCCATTCTATCTAATAAAGGAAGACTGAAAAAA
GGTTTTAAAGAACATAAATGGAAAGATACAAATGCTTTGA
AGGAATAAATGAAACGTTAAAACAGGGTCAATCCATTTGA
AGAAAAAGTTGGACAAATAATCAGCATTGCTCCCTCTTTT
ATTTAATATTTGGGTACTGATTATATCCACATGGAAGTAG
AAGGTAAGGAGTTTAGGAAAATATTAGAATCTACTCTGCT
TACATTCTTGTTTAAGTGTTTACACAGTTTGGTTCAATTA
TAAACATTTGGCCTTTTACGATGTTATTTTTATTTTGTAT
GAATACATTATCCTCCTTATTTATTTTTGTTACATTTATT
ACTTATGTTATTTTGTTATGCATTTACAACTCCATTTTTA
AATAAAGTGTTTCTGGAACTTTATACAATGATTGTATATT
TTATTTTACCGTCTTGCTTGCTAATACTTCATCAACTTAT
CAAATGATTATAAACCGTTTCCCAAGGCTTAGCAAAAGAA
AGAATCCTCCAGTTCTATTAATATGTGGGTGCTGTGAAAT
CTCTTATTAGTTTGACTATTTAAAGAAAAAAATTTTCTTA
GCAAATTATGATCAGTATAATTCACTTAGCTTAATGTCCT
AAAGTAATGTGCATATACAAGGTCTTTATTTTTAACCAGC
TTTAGATCATCAGAAAGCTTTATGACAGTGATATATTTGG
GGAATAAAGTAGAAATTTAAAATACCTTTGTCATCTTAAA
TTTGATAACTATCAATTTATACTGTTTTTTTAATCCTATC
ACTCAAGCTCAAGAATCTTGAATGTCTCATTATTATTATT
CAAAATTATAAGTTTCACAGCTTAACCTTTTGAGACTTTG
TGTGTTCTGGCCCTTTTCTTATGTGCGTATCTATGTGTCC
CATTATAGTATCTACCACCATTTACAAGTTTCTTGACCAC
CATGAGCGTTTCATCCTTCTGTACCCTGCATCTTCCTCCC
CTTCCTGCTTCAAGGTCCCACCAACCTCTTCATAAAGCTT
CCTTCACTTGACCACACCACATAGGGCTGTGCCACATACG
GCTGTGCCACATGCATGCGTTTTCTCTTCCCTTCCCCCGT
GACATATACAAGTTTCTACCCTGGTAACTAAAGTAATCTT
CATTTCCTGGATAGTCCCTTTGCTTTGAAACATCTGTGCT
GTTTTGCCTCCTTCATCTCTCCTTGGATCTGCTTGCCACG
TCTCTGCCTGAAAGGATTCTAACTTGGAAAGGAAACCAAA
CTTGGAAGTTTGAGATCCAGACCCACTCCCTCCTAGCTAT
CAGTGTGTTCCTCCCTCTCATCTGCAAAATTAGGACATTA
GTGTTATTATCCAAGTCCCTTTTAGTCTAAGTTGTCCTTC
AAAAAGCTTTTTCTGATTCTTTGTCATTTCAAATCTTCCT
TTCATTGTGTTTGCATAACCCCTTTGTGTTTGCATAATAC
AGAAAGTTCTTAGAAACCAAAATAAAAATGTATTTAATTG
AATCAGCATCAATTGAGATGTACGTACTTACTTTCAAGAA
ACAGTCTATTGGGAGATGGCTGTGTAAACAATTCACTCTA
AGGTGAGGTAGAATGGGATCTCTACACGTAGGAGACAAAT
GCAGGCTTTTTTTTTTTTTTTTTGTCTTCTATGTTTAGGT
AAGGGGGACAGGCAGGGAGCCAACAACCACAGACATCTGG
CTGCCAGCAAGGGTTTGGGGGAGGTTTATGAAGCGTCTTT
GTCTTTGAGTAATGGTCTCTCATGTGACAGTAGCCAAGCC
TGCTTCTTCCTGTAAGTCTTTAACACAACATAGTTGTTTA
CATGCTTTAATCGCAGTTAGTTTCAAAAACTACATGCTTG
CTATTTTTGTGTTTTACCCCAGTGCTCTAAAAGCATCCTA
GCCTACGTGCAGAAATGGGTCAAAGCCTCTTAAACGGAAA
TGGAATTGGTTATGTTAGTTCTTTTGCTATTTCACTATTA
ACGTTTGTTGCTGCTTTTCCTGAATCTTGACCATAAGGAA
AAGTTCCCCGTCAGCCACATTCTGTCTCTAACACCTCACC
ACCTGGAACAGATTCTTGTTGAATATTTAGTTCTCTTTAA
CTCTTGTACATCTTGCAATGTACAACAAACATTTTGTAGA
TTTTGTTAATTAAAATACTTTAGAGTTATTATTACCACTA
TAACTACTGCTACTGTGGGGTCTAACCTTGAACTGAAGGA
TGAAAAATTCTTTAAATTTTGAGGCATAGTACATTAGCTC
TAGAAATGCTCAACACTAGTTCAGCAACGTCATATTTAGG
GTAATTGAAACAAATATAACAAGGAGTGAGGGGCTGTTTT
TTCTAGGCAGTGTAATAAATGCTTTACCTGCACTGTCCCT
TTTAATGCTCACGACTCATTAATAAGCTGTTATTCCTACA
TTAGAGATGAAGGAACTGAGGCAGCAGTCCAGTTGGGATT
TGATCAACACGTATTTGACTTGGAAATCCAAACTGTTTAT
AACCATTCTCCGTGGGCTGTCACCCAGCAAACAACTGGTA
GAGCCTAGACAAACCAAGTGACTTGTATTCACCCTTTACA
GCTTTGTCTGGTGACCACAGACCCGAAGAGGTCACCAGGC
CCTTCCTCTGCTTTTAAGTAGAACTTCTAGAGCTGGGGAT
CCTGACATTTCTCCTAGTAAACTTCTCTACTGATGACAGG
CAATGACCAAATGCTAAGAATGTCTTTGTTATGTGAAACA
GATTCTTTGAAAGAGATAATGAACTGTCTCCGTGAAAGCT
GGATGTTGGGTACTTCAGGAAGAATGCTATGAAGAACCAC
GTCAGCTTATGAGCTGACTGTACTCTCCACTTGTTTTAAA
GAGGTGAAACCCAGGGCTGCCAATAGCAACTGGTGAGTCC
ACATCAGAGCTATGTGACCAGTGAGCTGCCTCCCGAGCTA
TTTGTTACAACACTTGTCTCTGAGCAAGGCCAAATAAAAT
GGAGTAAAAACCACCCCTTGGACTAACAGAGCATGACCAT
GGAAATTTCTCAGGACAAACAGTGGCTGGAGTGTAGCAAG
GCAGAAAACAGCATGGTCTTAACCTGACACTTAGAGATAA
AACAATAAAAAGTGTGGGGGCTCCTATGCCAATTTGCAAT
AATGAGCAAGGGTAGTGACAGTTGGATTTTTCTTGAATGA
GAAAAATTTCCATCAAATTTGAAACTAAATAAACACACAA
AGTCTCTTCGTGCTATTTCCATGGTAATGTTTGCGCCCAA
GTCTCTGGAGCTCTGGCTTCTCACTTGCTTTTCCATAGTG
TCTACTCGGTGATGAAAAGCAGCATTTCATGGCCAAGACT
TTCAGCTGTTTGGCAAAGACTATTATGTCCAGCATATGGA
GGATCTGTGAACTTTGCCACGGCTCTGCTTCCTGTTACCA
GTCTGTCTATGGTTATAGCCCAGTGTCTTCCCTTCAAGAG
AAAAAAAAAATCAATTTACCCTAAATTTTTAATTGCCCTA
TAAGACTTCATAAAATGAACAGCATTTTCAAAAAAGCACA
AAGAAAAAATGGTACAACCACTTTGGAAAACTAGAAATTC
CTTATTAATGTACACCTACCACACAACCCAGCCATTCCAC
TCCTAGGTATTTTACCCAAGTGAAATAAAATCATATGTCC
ACAAAAACACCTGCACACAATGCTTATAGAAGCCATATTT
GTTGTAGCCGGTAACTGGGAACATTCCAGTGTTCACCAAC
AAGTGAATGGATCACAAATAGGATGTATCACAAATAGTGA
AACATTCATAAAATGAGATTCTGTTCAGCAATAGAAGTGA
ACATGCTACTGACACACACAATAACATGGACCAATTTCAA
AAACATGCTGAGCTAAAGCAACCGACCCAAAAAAGGGCAT
GCTTTATGTGAAATTCTAGAAAGGACAAAACACTGATAGT
GACTGAGAACAGATCAGTGCTAGTGGGGTGGGAGGTGAGA
GGAAATTGCCTACAAAAAAATCACAAGTGAGTTTTTTGGG
CATGGCAGCAGTTATTCACAGGAGTGAGTACATGTCATGA
AATTCACCAGGTACATTTTAAATGATCCTTTTTATCATAT
GTAAACTATTTCAATAAAGTTGATCCATGTTAAAATGGCA
TGGATAGTTCTCTATAACTTTGATGCACATAATTACTTCC
TCAAACTGCTTTTTGGGGAGCATGTCACCTCCTTCTGCAT
TGCTGTACTGATTCTTAGCTCTCCAAAGTGTCCTATTACT
AGGAAGTGTCACTGTGACTTTTCCGAAGCTGCTTTCCTCT
CCAGGATCAATTTAGGAATCAAGCAGCCTTCAGAGGGAAG
AAGTTGACTTTCATAGGACAAAAGCAAGCAATGGTCATTG
TGAAGGGCCATCACTGAACTGTATTCCTTTTCATTTAGCT
CCAGCAGGTGTAATAAAGTGTGCTAACAGACTGTGGTCAG
CTTGGGTTCCGTAGTCTACTGTTACCACTTGGAAAGATCC
CTGGTTCCTCATCCACACCACCAACAGACGAGCACTAGGC
TGACTGCCGAACATATATGCGGTCATTTACTCAAGTGTGT
CTATGATCAAGCATATTAGGTAATCATCATCTATATATTC
ACAGGAATGAATACAGTCCTTGTCCTTAAGGAAGAGGAAG
TTCAAACCCTACCACGAGGGGCAAATACATCATTTTAATA
CAACTTGTGAAAAAGTTTTCAGCCCAAATTGCTCCCTTCT
GCCTAGCACTAGGCTTAAAGACTGACCAAACTGGTATTGA
ATAAATGTTTATTGGATGGATGGATGGATGGATGGGTGGA
TGGGTGGATGGGTGGGTGGATGGGTGGATGGATTAAAAGG
AGCAAGCAGGCCCAGCGTGGTGGCTCACGCCTGTAATCCC
AGCACTTTGGGAGGTCGAGGCAGGTGGATCACGAGGTCAG
GAGATCGAGACCATCCTGGCTAACACGGTGAAACCCCGTC
TCTACTAAAAATACAAAAAATTAGCCAGGCGTGGTGGCGG
GTGCCTGTAGTGCCAGCTACTCGGGAGGCTGAGGCAGGAG
AATGGCGTGAACCTGGGAGGCGGAGCTTGCAGTGAGCCGA
GATTGCACCACTGCACTCCAGCCTGGGCGACAGAGCGAGA
CTGTCTCAAATAAATAAATTAAATAAATAAATAAATAAAT
AAATAAATAAATAAATAAAAGGAGCAAGCAGAATTCTGAT
CTCAGTTGTGTCTGAACTAAGATTATGCACTTGGGGCTGG
GCACAGTGGCTCACACCTGTAATCCCAGCACTTTGGGAAG
CTGAGGCAGGTGGATCACTTGAGGTCAGGAATTTGAGACC
AGCCTATCCAACATGGTGAAACCCCATCTCTGCTTAAAAT
ACAAAAATTAGCAGGGCGTGATGGTGGGCGCCTGTAATCC
CAGCTACTCGGGAGCCTGAGGCAGGAGAATCACTTGAACC
TGGAAGGCAGAGGTTGTGGTGAGCCAAAATCATGCCACTA
GACTCCAGCCTGGGCTGGGCAATACAGTGAGTCTCTGTCT
CCAAAAAAAAAAAAAGGAAGAAAGAAAGAAAAAGAAGATT
ATGCACTTAGTTTGAAGGAAAAGGCTTCAGGGAGCCCCCA
CTATTAGAGATTCTGTCTACAGATCATATGGCCCTTTCCT
TGGCCTCCTCTCTGGAAATATAAAGTTCCTGCAGAATAAG
CAATTTCTTAGTAATTCAGTAGTTTGGTCAGATGTTCCCT
CATTGGAAGGAGTGGCAACAGCCCTGAAGGACACCAAGTG
CTAGCAGGTAAAAGGGCAGACAACGGGCGAGCAGGAAGGT
GGGGAGGCAAACTTGACTCATTCACAGCTTTCCGGGAACA
GCTGAGAGGGTAAGAGGAGGTGAAGCTGCCTACTTTCTTT
TGATATTTCTAAGTACATGCCCCCAGCTCAGACCTCAGGT
CACCGTATCAAACTATAATATTTGGCTGATGTTCTGTAGA
GACTCCTTTGTTTTCTGTTGTTTTTCCAGACATGCAGTTC
CAGAAGAGTCCACTGTGCCTGCCACCATGGAAAAATGGCC
AACGGCCTGAGTGGGATTTACTTTTAGCCAGGTGGTGCTA
AGCTGTATGAAAGCAAATATAAATTTCAAAGAGCCAGAAG
ACAAAAGTACTGAACCTCATGGCTTGGATGCAGAAACTGA
TATTTGTATCAGGAATCTGCTCTCCTGGAGAGAAACTGAA
AGCTCTAACCTATTAGATCTCAGAGTTCTCCATATTTTGC
TTCTCATGAAAGCACACTAAATGCACAGTCAGTATTTTAA
AATGAGCCACACAGTGGAATATTACTCAAATAGAAAAAGA
AATGAAGCACTGTTATATGCTCCAACAAGTACGAACCTTG
AAAACAGTACGTCAAGTGAAAGAAGCCAGCCAGAAAAGAC
CACAGATTGTATGATTCCATTTATATATAATGTCCATGAG
AGAAAATCTATACAAACAGGAAATAGACTAGGGGTTGACT
ATGGCTGGGGGTGGGGGTAGAAGTGGGAGGTTAAGAGTTA
CGGTTAAAATGCACAGAGTTTCCTTTTGGCGTCATGAAAA
GATTCAAAATTGATTGTGGTGATGGTTGCACCTCTGTGTA
AATACATAAAAAACCACTGAATTGGCCGGGCGTGGTGGTT
CACACCTGTAATCCCAGCACTTTGGGAGGCTGAGGCAGGC
GGATCACAAGGTCAGGAGTTTGAGACCAGCCTGACCAATA
TGATGAAACTCCATCTCTACTAAAAATACAAAAATTAGCC
AGGCATGGTGGCACGTGCCTGTAGTCCCAGCTACTCAGAA
GGCTGAGGCAGGAGAATCCCTTGAACCCGGGAGGCAGAGG
TTGCAGTGAGCCAAGATCGTGCCACTGCACTCCAGCCTGG
GCAACAGAGTGAGACTCCAGCTCAAAGACACACAAAAAAA
CCCCATTTAATTGTACAATTACAACAGGTAAATTATTGCA
TATATATTTATTACAGGTATGTGAATTATCTCTCAAGGAA
GCTGTTAACAAAAAAAGAAAATAATGAATGATGCATCTTG
ATATGGTTTAGCTCTGTGTTCCCACCCAAATCTCACTTTG
AATTGTAATCCCCATTACCCCCACGTGTCAAGGGCAGGAC
CAGGTGGAGGTCATCGGATCATGGGGGCGGTTCCCCTAAG
CTGTTTCGTGGTAGTGGGTGAGTGTCACGAGATCGGATGG
TTTTGTAAGAGTCCAGCAATTCCCCTGCTTGCACTCATTC
TCGCTCTCCTGCCACCCTGTGAAGAGGTGCCTTCTGCCAT
GATTGTAAGTTTCCTGAGGTTTCCCCAGCCATGCAGAACT
GTGAGTCAATTAAGCCTCTTTTCTTAAAAATTACCTCGTC
TCAGGTATTTCTTTACAACACTGTGAGAATGGATACATGT
ATCCAGGTGAAGACGCAACTGGTTACGGTTCCATGAAAGT
GGCCAGTTTTGCATTTATTTGCATTCCTTCTTGCCTACAT
GTTCTCTAGATTTTCCTTTGTATTGGTTTTAACATGCTGT
TGGTTCCCTCATTAATTAATGAGTTAAATAAAATCTTGGA
TATGTGGTTTTTTTTTTAAAAAAAAAAGCAAATGGGATAT
TTTTCATGAAGAGTTTTAGTTTATCAAAATGAATCATACT
GGAAGAACTGGAAAGAATCTTACTATCGCCACTCTAAAAC
AAGCAGCTACAATGTGCTGACACTGTATTGGGTCCTTCAG
TACCTCATTTAATCTTCACAACAACCCAGATTCTTACACA
AGAATTCTTAGTCCTATGTTACAGAAGAAGTAGAGGCTAG
AGCCAAATAAGAGACTCTAGGTTACAAAGTAAGTGAGAGA
GTCAAAATCTGAACCCTGGTCCAACTGACTTCTTTAATCC
TCTTTATTTTCACTCATAAAAAGACAACATATTGTAATTA
TAGTAAAAAGCCAATTGGTGGAGTTAAGAATCTTGCAGCT
AAACTTAATGTGTTATTAGTTTTGTGCAAGTGCTTTCAGC
TGTAGCCTCATTATTTGTAAAATGGGGTGGGGGCGATGTC
GAGTAGTTGAGCTCTAAGGTATCTTCTTGCTATATTAGTG
GCTGTTCTGTGGACTTCAGCTATTGTTCTCTTTGCTCTCT
TCCCCTAGATTTCTGGAAGAAATGTTTTGTTAGCTCTTTG
TCAGTAAGTCTGCCTCTCTTCCTGTCCTGCTTAATGGGTG
ACTCACCAGGTGTTCACTCTTTCGTCCTGAAGTTATTTTT
CTTTCAGCTGCTTCTCCCAGGAATGTTCAGTGCTATTGCT
TCACCATAACGGTTTGCTCGTTTCACTTCTGCCCACGTAA
ACCTGCTAGTGGTTCGGGCTGGATCAGTAGATCCTGGTGA
TGATGCTATCATTTCCAGGAAAAGGGCCAAGCACTTCCCG
AACCCCTTCATTATGGCAGGTGCTGTGTGGCCACTGCACT
ATTGTGAAAGTTGGTTTTCCCCATGCTTCTCCCTTTACAG
CCAACCTAACTGCTCATGCACTGCGAGGAGAGATGTGGCA
GGGTAGAAAGCAAAACTCATTGCAGTTCTCTCTGGTTTTG
CGATTTTCAGGACCAAAGCCCTTAGTAGAATGTATATGAA
TTTTTTTGAGATGGAGTCTCACTCTGTCGCCAGACTGGAG
TGCAGTGGTGCGGTCTCGGCTCACTGCAACCTCTGCCTCC
AGGGTTCAAGCGATTCCCTTGCCTCAGTCTCCCAAGTAGC
TGGGACTACAGGCGTGTACCACCACACCCGGCTAATTTTT
TGTATTTTAGTAGAAACAGAGTTTCACCATGTTGGCCAGG
ATGGTCTCGATCTCCTGACCTCGTGATCTGCCCGCCTCAG
CCTCCCAAAGTGCTGGGATTACAGGCATGAGCCACCGCGC
CCAGCCTAGAATGTGTATGATTTTTTTAAGAGAAATGAAA
AGGAAGCAGATTCTCAGGCTCTGACAGAATGTCTTAGCTG
GATGTGAAGAAAGGATGTCTTCCACACTAAAAAATGAGGA
TCCTCGGTCCCCAGAGAGGTCACCGCAGAGCCGCTGGGGA
GGCAGCATCCCGAGGAAAAGCTGGAGCGGAGTGTGTCCGG
GCAGCCTGGGAAACAGGTCCCTTGACTTGATGTCCACATG
GAAGCAGCAGGGACCCCTAGGACTCACGGGTCAGGCTCCC
GGGACAACAGGCTCTCCAAGGTAACTCCTGTGCAGAGCTT
GAAACTGTGTGGGAGTTTGTAGCATATCTTGGAGGGGGCA
GTGGGATACCTCGGAAAGATTGAATTCAAGCATCTTCCCA
GTCTGCTGTGAAGGGGAGTTTGAAATAAAAAGCTGGTTTA
GAGAAAATGTGATATTTCGTGCATATCCAAGTTTATGGAT
TGTGGATTGATACATAAATATATATATCCATATGTAAAGA
GAGATAGCCGTTTATATATATTTATATAGATCTAGCTATA
GCTATACCTATCTCTCTCTGTGTATATATACATAGCTCTA
AATATATATGTGTGTGTATAGATAGATATACAGATATATG
TGGAGAGAAAGAGAGGCTATATCTAGGTAATCTAACCTTA
ACCTTTAACAAAATACTGACGTAGTTCTTTTTTCTTTTTT
TCTTTTTCTTCAGAGACAGGGTCTGGCTCTGCCACTCAGG
CTGGAGTGCAGCGGGGCAATCACAGCTCACTGTAGCCTCC
ACCTTCCTGGGCTCAAATGATCCTCCCACCTCAGCCTCCC
AAGTAGCTGGGACTACAGGCATGAAACACCATGCCCATCT
AATTTGATTTTTGTAGAGGTGGGGTCTCACTATGTTGCCC
AGGCTGGTCTCAAACTCTGGAGCTCAAGCAATCCTCATGC
CTTGGCCTCCCAGATTGCTGGGATTACAGGTGTACACCAC
CATACCTGGCCTGTGAGGCAGTTCTTACTGCCATTTTGGG
GGGTGAAGAAACAAGCCCAGGCAGATTTGGTTATTCACTT
CTCGCCCCATGGGCCGGAAGAAGCGGAGCCAGGGTTTCAG
CCAAGGTCACTTCCTCTGGGACAATCTGGCAAATGAAGGC
CAGGCAAGGTGGCTCACACCAGTAACTCCAACATTTTGGG
AGGGGGGTTGTCTAAGCATCCAGATCACTTGAGTCTAGGA
GTTCGAGACTAGCCTGGGCAACATGGTGAAACCCCGTCTC
TACAAAAAATACAAAAAACTTAGCTGGGTATGTTGCTACG
CACCTGTAGTCCCAGCTACTTAGGAGGCTGAAGTGGGAGA
ATCACCTGAGTTGGGAGGTCCAGGCTGCAATGAGCCCTGA
TCACATCATTACATTCCAGCTGAGGCAAGAGTGAGAGCCT
GACTTAAAAAAAAAAAAAAAAAGAATAGTGCCCCACTTTC
ACTCCCCGAAGTGTTTGCATTTGGTTAACAAATTTTAACT
TCATCCACATTTGATGACCACAGCACTCTCCATCACTTCC
TGCTGTCTCATTTTCGAAAGCCAAGAGAGTAGAGAGGAAC
CCCTGGTGCTTGGGGCACATGCCCTGTGTGGTGCATGCCC
TTTACAAACTCATGGGAGCTGTGGCTCCAGGAGTCAGACA
CCCAGCAGCTTGGAGCATTTGGCTTCTTTCCTTTGCATGC
CTGGGGCATTCGCAGAAAGCCTGCAGGCACAGCAACGGGG
AGAGTGCTGGGGAGGGCGGAACTTGTTTGGATTAGGATCC
CCAGGGGTTTTGTGGTTCAAAGCAGGTGGAGCACATTTTG
AGGGCCTGATGATGTATACCATTTAGGAAGCCATTTAAAA
GACAAAGAATACAAAAGTATGAATAAAAAATTTGGCAGCA
GAGTGAATATTTAGAAACAGACTAGAAGTCACAACAAACC
AAAAGTTTCAAAAAGCTGGGGGGAGAAAAGCCACAACATC
ACCAAATCCAGGAAAAATAAACCTCTACAATTTTTCCCAG
ATTTAAAAAATTTTATTTTCGATTGACAAATTAAAATTCT
GTATATTGTTGACAACATGTTGTTTTGAAATATGTATATA
TTGTAGAATGGTTATTAAATTGAGCTAATTAACATATGCC
TTACCCCACATACTTTTCATGTTTTTGTAGTTCAAACATT
TAAAATCTACTCTTAGCAATTTTTAAGAATACAATTGTTG
GCTTTTTTTTTTTTTTGAAACAGAGTCTTACTCTGTCACC
CAGGCTGGAGTGTAATGGCCTGATTTCTGCTCAATAAACC
TCCACCTCCCAAGTTCAAGCGATTCTCTTGCCTCAGCCTC
CCAAGTAACTGGGATTACAGACACGAGCCATCATGCCTGG
ATAATTTTCGTTTTTTTTTTTTTGTTTTTTTTGTTTTTTT
TGTTTTTTAGTAGAGACCCAGTTTTGCCATGTTGGCCCCT
AGGTTGGCCTTGAACTCCTGACCTCAGGTGATCTGCCCAC
CTCAGCCTTCCAAAGTGCTGGGATTACAGGTGTGAGCCAC
CATGCCCGGCTCAATATATTGTTATTAACCAGAGTCACCA
TGTTTTACAATAGACCTCTTGAACTTATTTCTTCTATTTC
ACTGAAATTTTGCATCCGTTAACCAACATCTCCCCAGCCA
CCCAGCCCCTGGTAACTACCACTCTACTCTCTGTTTCCAT
GCAATCTACATTTTTAGATTTCACATTGTATAACAGTTAA
ACAGTGAAAGAACATAACTAACCCCATTATTGTTTAAGGG
GCCTTCACCCATTCCAGCACGCAGGCTAGGATAATTTTAG
AGCATGAGATAAAACACAAAAACAGCCATCTGAGATTAAA
GGAGAAGTATGTAAACTACGTTTTGTTAAAGATTTATAGG
AGTGGGGCACAGTGGCTCACACCTATACTCCCAGCACTTT
GTGTGGGAGGATCACTTGAGTCCAGGAGTTCAAGACCAGT
CTGGGCAACATAGTGAGACCCCATATTTACAAAAAAAAAA
ATGGAAAAATTAGCCACATATGGTGGCGTGTACCTATAGT
CCCAGCCACTGGGACTGAGGCAGGAGGATTGCTTGAGCCC
AGGAACTTGAGGCTGCAGTGGAGCCATGATCATGCCCCTG
CATTCCAGCCTGAGTGACAGACCAAGAGCCTATTAAAAGT
AAAAAAAAAAAAAAAAAAAAAAAGATTTATAGGAGCATTG
TGACCTGACCAAAAGCTAAAACTTTCCCCACCTTCTAGGA
CCCTTACTGGCACCCGCATGTCTGTGGTCAACAGTCACCT
ATTGATCCCATGCCCCTCCTCTTCCTTCTGCTCTTAACAT
AAAAAGAGACTGAAATTTGTCCTGACTTAAGGTGGCACTT
TAGGATGCTATTATCTTCTTGGTTTACTGGCTGTCTGAGC
AAACCTGGCTTTTGTCCCACCAACGCTTTTTTTTTCAAGA
TGGAGTTTAGCTCTTGTTGCTGCCCAGGCTGGAGTGCAAT
GGCAAGATCTGATCTCTTGGCTCGCTGCAACCTCCACCTC
CCAGGTTCAAGCAATTCTCCTACCTCAGCCTCCCAAGCCT
CTGGGATTACAGGCATGTGAAACCACGCCTGACTAATTTT
GTATTTTTAGTAGAGACGGGGTTTCATCATGTTGGTCAGG
CTGGTCTCGAACTCCTTACCTCAAGTGATCCACCCGCCTC
AGCCTCCCAAAAGTGCTGGGATTACAGGCATGAGTCACCA
CACCCGGCCTGTCCCACCAACTCTTGTATCTCATGTTTGA
CTTTTGGTGAGTACCTGAACCTGGGTTTAGTTACAAGACA
TAAATGAGATCATGCGGTATTTGTCTTTTTGTGCTTGGCT
TATCTGATTTAGCATAATATCCTTCAGGTTCATCCGTGTT
GTCACAAGTGACGGAATTTCCTTTTTCTAAGGATGAATAG
CGTTCCACTGTGTATATATGCCGTACATCCCACATCGTCT
TTATCCACTCATCTGCTGCTGGACACTTAGGAAGCTTCCA
TATCTTGGCTATTGTGAATAATGCTGCATGGAAGTGCAGA
TATCTCGTCAACATACGGATTTCATTTCCTTTGCATAGAT
ACCCAGTAGTGGGATTATTGTATCATGGCAGTTCTATTTT
TAATTTTTTGAAGTATCCCCATACTGTTTTCCATAAGGGC
TGTAGTCATTTATATTTCCGGCAATAGTGTTGAAATATAA
ATAACTATACAAACTTATAAATATAAATGGTCTCCACATC
CTCTCCAACACTTGCTATCTTTTGTCTTTTTGATAATAGC
CATTCTAACAGGTATGTGGTGATATATTATTGTGGTTTTA
TTTTGCATTTTTTTATTAATGATGTTGAACTTTTTTTTCC
ATATACCTATTGGCCATTTGTATGTCTTCTTTTGAGAAAT
GTCATTTCCTGTATCATCTGGCTACATGCTCTTTGCTGGC
CCCAACATGTGATGACAATTTTGTAATCTCATTTTCCATG
GAGAGAAGAGAAAGATACTCAGTCTTTCCTCCGGCACAGT
TGATCAAGTTTATGTTTTTTATAGTAAGACTTCACACATA
GGTGTACTTGCTATTTATTGTATTGCTATAAGTTTGTGCC
AAAGAGGCACAGGAGTTCCGATGAATTCTATTTTCTTTCG
CTATTCCCATCAGGAAAGAAAACTGATGAATGGTACATTT
ATAAATGTTTACGTTGCATTCACAAGCATATTCCTGGTGA
AAAACTTACTTTTGATGAGGCATTAATAAAAATCTGCTTC
TCTGTTTACAATATTATGTCAGGTGATTGAAAGGTTATTT
ACCAAGAACTTCAACTAGACTTCTCAACAGCAACAAAGCT
AGAATGCAGAGGACTAATATATATTGTTTATGGATGTATA
TTTATGCAGAAGTATAAAAGCAGATGTGGGGATGATATAC
ACAAATTTTTTTTTTTTTTTTTGAGACGGAGTCTCGCTCT
GTCGCCCAGGCTGGAGTGCAGTGGTGCAATCTCGGCTCAC
TGCAAGCTCCGCCTCCCAGGTTCACTCCATTCTCCTGCCT
CAGCCTCTCTGAGTAGCTGGGACTATAGGCGCCCGCCACC
ACACCTGGCTAATTTTTTTTGTATTTTTAGTAGAGACGGG
GTTTCACCGTGGTCTTGATCTCCTGACCTCGTGATCCACC
CGCCTCAGCCTCCCAAAGTGCTGGGATTAGAAGCGTGAGC
CACCGCGCTCGGCCAATATTTTTTTTTTTTTTTTTTTTTT
TTTTTGAGATGGAGTCTCGCCCTGTTGCCCAGGCTGGAGT
GCAGCGGCACAATCTCGGCTCACTGCAACCTCCGCCTCCC
ACGTTCAAACGATTCTCCTGCCTCAGCATCTCGAGTAGCT
GGGATTAGAGGCATCCACCACCACGCCCAGCTAATTCTTG
ATTTTTAGTGGAGACGGGGCCAACCATGTTGGCCACGCTG
GTCTCAATCTCCTGATCTCAAGTGATCCACTCGCCTTGGC
CTCCTAAAGTGCTGGGATTACAGGTGTGAGCCACCATGCC
CGGCCGATTCACACTAATTTTTGAATAAAGTTATGTCCAG
TGATGGGAGGAAAGAGAGGGTGATGCACACTGGGTGAGGC
AGTAGCTGGACTGTAATATTTTATTTATGAAGTAAATAGC
ATGTTTGTTTACTGAAAAGATGGGTTTGAAGCAAATAAGA
TAAAATATTAATAGCTGTTTTATCTTGGTGGTATGCCACA
GAATTTATCATTTTCTGTGTTTTTTTGTAGCCTGAATTGT
TTCACATTTTTAAAAAATGTTTTAAGATCTATTTCCTTTT
CCCCCTTCATTATGTTTAAAGAATGCCAATCAGTTAAAGG
ACTGAAATTGAGAGTGAATTTCTGGTATTTCTGATCAAGG
AGAGTAAATCGTTGCATCTACTTGTCATAAACTTGATGGA
GATAAATGTAAAAAGAAAAAAATGACACTGAACTTCTTTT
CTGAAACTGAGCTAGCACTTCTGAAAAGAACAAAATCACA
GAACCCAGATCCATTAAGCTTATTCTTTGGCTCATGCAAT
TACAGATACGAGTTCTTACATCTGACATTCAGACCTTTGT
ATCTCCTGCTTTGCATTCAGGAACATTAATAGTCAATGAA
TATCTGAATACCTAATAGAATTACTAATGGTGATTTTGGA
ATTCCATTTTTCTAAGTTTTTTGTTTGTTTGTTTGTTTGT
AATACAAAGTTCCTTTGGTCAATGACTTAGCTGTGGTCTC
GCCTAGATACAGGGAATGGACTTCTCCAAGTCCCCAAGTA
TCTCTTGTGAGTTCATCACACGGTTATATAACATATTTCC
CTGGCTTGTTGCCTTAATTGGCCTCCAGAATTTTCTAATT
TGGGAAAGTGTTCCCAGAAAACAAGATTGAGGGATTGGGA
AGAGTGACACAGGGAAGGAAGACAGGCAGGCAGGCGAATG
AGAGCGCAATCTCAGCTTGGTCACTCCTGGAGGCAGCTGG
GGCATGACTGCCCAGGGGCTCTGAAAGAGCCTCGGAGTGA
CTTCAGAATGGACTGCCTGTGCGCCTGAAAGAGGGAGGGA
GACCTATTCATCAGTTTCCAGCTCTGATTCTTCAAGGGGT
GCTCTTGGGGCACGAATTCTCTTGTGCGTCGGGATGATGC
TTGTGTGAGTGCTGGGCTGGTTGCTGCAGGTGTTCCATGC
TGTGGCGTCAAAAAGCAAGAGCTATGCTGCAGCAGAGGGC
AGGTGTTGGAAGGTTACAGCTGCTTGAAGCTGCTTGCTGT
AGCAATGGCTAGAGTAAGAGATGGATGAAGGATATGAGCC
AGGGCGTAAGTTTTGTGCCATCCAGGTGATCCTGAGAAAA
TGGCAATCTCCTGGGTTGTGTGAAATGAAAACCTACTGCT
CTGCCCTTCTTCAGTCACACAAGAGAAGACAAATCCATGT
GTTGTTCCCATCTCGTCCCTCCGGGGGCAAAACCCTACAA
CAGGGTTGCTGACTTCTAGCACTGAAAATTATTATTTTTT
ATTATGTGTTTGAATCAAACAGTATTATATGAAATGGGGT
ATGTCTTTGTTTTCAGAGAAAGCAGTAAATCCATTCCAGA
GTCCCTTGGGAGTGTCCCGATGCAATACATTTGGAGAAAA
TGCTCTTCGTGAAAGGCCATTAGGGTTATTACATCCTTAA
TAAAATAAGCAAAAAGAAAGCATTTTCCCCTCTTACATTT
TATAAGTGCGTGTTGGCTGGGTGCGGTGGCTAACGCCTGT
AATCCCAGCACTTTGAGAGGCCGAGGCGGGCGGATCACAA
GGTCAGGAGATCAAGACCATCCTGTGAATGGTGAAACCCC
GTCTCTACTAAAAATACAAAAAGTTAGCCGGTCATGGTGG
CAGGTGCCTGTAGTACCAGCTACTCAGGAGGCTGAGGTGG
TAGAATGCCGTGAACCCAGGAGGCGGAGCTTGCAGTGAGC
TGAGATTGCACTACTGGACTCCAGCCTGGGAGACAGAGTG
AGACCCTGTCTCAAAAAAAAAAAAAAAAAAAAAAAAGATG
TGTGTTATAAGGATAATGATGATGCAAGGGCTTCATTAGG
ACAAAATGTTGCCTAAACTGCATTTTTTTTTTTTTTTTTT
TGAGCCAGGGTCTCACTCCCATCACCCAAGCTGGAGTGCT
GTGGCGTGAACATGGCTCACTGCAGCCTTGACTTCCCTGG
GCTCACTTAGGTGATTCTCTCACCTCAGCCTCCCAAGTAG
CTGAGATTACAGGCGTGCACCACCACACCCAGCTAATTGT
TTATACTTTTGGTAGAAACTGGGTCTCGCCATATTGCCCA
CACTGGTCTCAAACTGCTGACCTCAGGTGATCCACCCTCC
TGAGCCTCCCAAAGTGCTGGGATTACAGGCGTGAGCCACC
ATGCCTGGCCTAAACTGCATTATTTATCTCGATTTTCAAC
TTTGGATTCCCTAAGTAGCCGTGATTCACCCTCACTGGAT
TTGGAGAAAGCAAAAAAATACATGAAAATATTTCTTCTCT
TAGACTCTAAGATCCTGATGAGAAGCTTATCATTAAGGCT
GTCTTACAAACACCTGGGATAACCTGCTAGAACTGTCAAC
AGAAATACACAGGCCATGTCTGCACCTGTCTAGTTATAAC
TGTTGGCTGCACATCTGGGGAAACTGAGGAAGAATGCAGC
CCAAAGTGCGGGGAGCCTGATGAGTTCACCAAACCCCAGG
CTACCAGGAGGAAGGGAAATCCCTGAAGCCTGGAGTTAGG
TGGTTTTTAAATAAAACAGTGGGCAGAATTATTTTATGCT
TCAATAGGAAATGTATGGATACCCCCTCACCAAGAGGCTC
TATGTAATCCTGCTGAATTGCTTGAAAAAAGAATCCAGGC
AATCCACGCATGACAGAGTCATAATGTTTTGTGAGAGAAA
TGAAAAGGCGTTTGGGGTGTGTTGGGACTGACATCTGGAA
GGGAATCACGTGCTGCTCCGCACTATACTCCCGTGACCCC
AAAGTCAGAGAGGGTTGGCAGAAACTCATAGACCACTCAC
CTGAGCCAGGGGCGGGGCCAGGAGAAGAGAGGAGGCTGGT
ATTTGCTGCTGAACACCCATCATGTGCCACGTAGTGAAGT
GGAAAGTGGTTGCTCACTTCCAGGTCTGTCCGTCTCAAAG
TGAGTGTCCCGCTGCTCCAAACCGCGCAGGGTCCGGCTTC
CAGCTGCGCCCGCTGCTCTCCAAACATTGAACAGGGAGCT
CGGCAGTCGCCAGGCCTCAGGCTCAGCCTGGTGCTGAGGG
TCTCGGACTCAACCCCGGCAGCCAGCTGGGATCGCTTCCA
GGCAAGGGTCATAGGACATTACGTAATGTCCAATTTTATC
CGAGTCAGCAAAAGAGCTCATGTTGCTCAAGGAATTCTAC
AGGGATCTGCCCAGAGTGGAGCAGGCTGGAATGAAAAATT
AGCACATCAAAGGAAGAAAAATAACTTCAGTGTTTCCAAA
TTGTGTTTCTGGAGACCTGGGATCATGAGACTCCAGGAAA
ATGTGATCCACTTTTTGTTGTGTTTCATCCCAAAGCAGCC
AGCTGACCTCTTGGATGAGACCATTACCATGAACCGCAGC
AGCCAGGCCATTTTCTATCCTGTGTTTTAATTGGCAAAGC
GCTGCCATATACTTATGTCACAGAATGCTCAGAATAACTC
TGTTGGCATGTTTTACTGACCCACCACACAGATGAGGAGA
GATGGAGTATACTAGTGACCTCCCCACAGTCAGAGCTTCT
TTGTGGTAAGGCTGGCATTACCACCTGGATCTGTTGACTC
TGGCTCCAGGGGACATTCTATGACACGGGAGAACCGGAGG
TGAGACCGACTTCAGGGTGCAGTTGGAATCTGCCTGTGTA
TCCCACAGACATTTCAGGCTTACCATGTATTAAATACAAC
CCCTGATCTCCCATCTGACACCAAGCCCACTCTACCCGCA
GCCTTCCCCACCTCAGTTACAGCAATGCTGTTCTTTTTTT
TTTTTATGTGTTTTTGATAAATCTATTCTCCCCCAGCTTT
ATTGAGCTATAACTGACAAATACAATTATATAAATTTGAG
GGGTATGATGTGATTATTTGATATGTTTATATATTGTGAA
ATGATAACCATAATTGAGTGAGTTAAGATATCCCTTGCCT
TCTGTGGTTATGTGAAAGGAAAATCAAATCTCTGGGACCT
CAAACCACCTATGGCAAAGGGAAAAGTTAAGTTTGGGAGC
TGAGTTATTGAAAAAACAACAATAACAACAAAAAACAAAA
CCTGCTTTCCTTTTGTTCCTAAACTCATAGCTGCAGGATA
GAAGGCCACATACCTCTCTAGGTGGCTTCCCTCACCCTGT
GTATTAGTTCATTTTCATGCTGCTGATAGACACACCCGAG
ACTGGGCAATTTACAAAAGAAAGAGGTTTAACTGGACTTA
CAGTTCCACATGGCTGGGGAGGCCTCACAATCATGGCAAA
GGCAAGGAGGAACAAGTCACATCTTACATGGCTGGCAGCA
GCCAAAGAGAACATTTGTGCAGGGGAAATCCTCTATTTAA
AACCATCAGATCTCGTGAGACTTATTCACTATCAGGAGAA
CAGCATGGGAAACTCTTGCCCCCATGATTCAATCACCTTC
CACCAGGTCCCTCCCACAACATGTGGGGAATTCAAGATGA
GATTAGTGTGGGGACACAGCCAAACCAGATCACCCTGACA
GTGTAAAATAACTAACAGCTTATCTTCACGGGTATGGAAC
AAAGACAAGACTAGAAATCATCCCTCTGCCCACCCCAAAA
CAAATGCGTATTTGACTTCTTTCTCTACTCTATTTTTATC
TTATGTAAAATGCAGATTTATTGAGCGTGATGAGAATGCG
TAATTGACTGTTCCTCTACACCCTCCTTTCACATGTAACA
TGTGAATTCAGTAAGCACTAATGAAAGTTTCACAAGAATA
TAACCACTTATCTGGCTATGTACCCACTCTTTTCTTTCCT
TTTTCGCCTCCTGCTGCTCTTTCCCCTTTAAATATTGAAG
TCTTCAAAACCCTCTTTGGAAAATACATGGGCCACAGATT
GTATGGTAACTTGTGTTTCTTTTTTCCAGTGCATCCTCAA
CCTTGGCAACATGAACCTCTAAACTGATCAAGGCCTGTCT
CAGACACTTTTTGGTGTACAATTACCTTCTGTGTGTGTCT
GTGTGGGGTGGGAACATTTAAGATCTGTTCTGTCTTAGCA
AATCTCAAGTATACAATAATCAGTAACCATAGACACCATG
CCATACATTAGATTTCCAGAACTTATCTTCGATCTGAAAG
TTTGTACCATTTGACCAACCTCTCTCCATTTCTCTCCTCA
GCCTCTGGCAACCACACCTCTAATCTCTGCTTCGGAGTCT
GACTTTTTTAGATTCCAAATGAGTGAGGTCACCCAGTATT
TCTTTCTCTGACTCTTTATTTCACTGAACATACTGTGCTC
CAGGCTCATCTGTGTTGTGTCAATGATAGGATTTTCTTCC
TGTAAGGCTGAATATTATTCTGTTGTATATATATACTCCA
TTTTCTGTATTCATCTGTTGACAGACAGGTTGATTCTACA
CCTTGGCTGTTGTGAATAGAGCTGCCATGGACACGGGAGT
GCAGATACTTCTTTGAGATACTGATGTTGTTTCCTGTGGA
TATATATCAGAAGTGGGATTGGTGGATCTTAAGGTAGTTC
TATTTGTAATTTTTGGAGGAAGCTCCATATTGTTTTCCAT
AATGGGGTACTAGTTTATGTTTCCACTAGCAGCTTAGAAG
TGTTCACTTTTCTCCACATCCTCACCAACCCTTGTTATGG
CTTGTCTTTTATAGTAGCCATCCTGACATGTGTAAGGTGC
TATCTCATTGTGTTTTTGATTTGCATTTCCTTGATGGTTC
CTGATGTTCAGCATCTTTTCATGTACTTGTGGGACATTTT
GGTGTCTTCTTTGAAAAACGTCTTCAGGTCCTTAAGCCAA
CTTTGTTTTTTTCAGTTACCCAAGTAAGCAAATAAACGAA
CAAACAAAATCCTTAGAGTCATCGTTGTCTCTATTTTTCT
CTCACACCCACATCCGATTTGTCATGAAATGCCATGGACT
TGACCTTTAAAAATATCCAGAATTTGACCACTTCTCACCA
CCCTCACAGCTGTCACCCTGGTCTGAATCACCATTGACAT
TTGCATGGATTCTTGCAATGGCCTCCTAATTGGTCTCCCT
GCTTCTTCCCTTTGTCCCCAATATAATAGCCAGAGTTAAC
TTTTTTTTAGACAGGGTCTCCCTCTGTCACCCAGGCTGGA
GTGCAGTGGCACCACCTCTGCTCACTGCAACTTCCACCTC
CCCTGGCTCAAACAATCCTCCCACCTCAGCCTCTGGAGTA
GCTGGAACCACAGGCAGGCACCAGCATGCCCAGCTATTTA
TTTTGTATTTTTTGTAGAGGCAGGGTTTCGCCATGTTGCT
AGGCTGGTCTCAAACTCCTGGACTCAAGGCATCTACCCAC
CTTGGCCTCCCAAAGTGTTGGGATTACAGGTGTGAGCCAC
CACACATAGCCCAAGGTGGTTTTTTTTGTTTTTTGTTTTT
TGTTTTTTTTTTGAGATGGAGTCTCACCTGTTGCCAGGCT
GGAGTTCGGTGGCACAAACTTGGCTCACTGCAACCTCCAC
CCCCCAGGTTCAAGCGATTCTCCTGCCTCAGTCTCCTGAG
TAGCTGGGACTACAGGTACACGCCACCACACCCAGCTAAT
TTTTGTAGTTTTAGTAGAGACGGGTTTTCACCATGTTGGC
CAGGATGGTCTCTATCTCTTGACCTCGTGATCTGCCTGCC
TCAGCCTCCTGAAGTGCTGGGATTACTTACAGGCGTGAGC
CACTGCGCCCATCCCAGAGTGATCTTTTAACAGGTGACTT
AGATAATAAGTCTCTGCTCAGAACCCTGTACTAGCTCATT
TCACTCAGCATAAAAACTAAAGTTCTTACAATGATGACAA
AGTCCTCTTTGTTTGTCCCACCCCATTGCTGTGATGACCT
CCAGTAGGAGGAGTAGCTACTACGTGCTCCTAATCTACTC
CAGCCACCCCGGCTTCCTTACCATTCCTTCGCCATCTCAG
GCACGCTCTTACCCCAAGGTCTTTGCTCTAGATGTTCCAT
CTTCTTCAAATGCTCTTTCCTCATATTTTGCTTAGCCAAC
TCCCTCACCTCCTTCAAATCTTCTCAGGGTTTGAAGAACT
GGGAAGTGTTTAACACCACGTCCTGCTCCATATCATTGCA
TTCCAATCCTGCATGCCCTATTCTTTTTTTCTACAACCCC
TATTTCCTTCTATGTTACTATATATAGGTAACAGGTAAAC
TGTGCTATTATTCCAATACATACTCTGACCCTCTTAGGTG
GATTATTCTTTTTTCTTTTTTTTTTTTCTTTTTGAGACGG
AGTCTCGCTCTGTCACCCAGGCTGGAGTGCAGTGGCGCAA
TCTCGGCTCACTGCAAGCTCCGCCTCCCGGGTTCACGCCA
TTCTCCTGCCTCAGCCTCTCCGAGTAGCTGGGACTACAGG
CACCCGCCACCACGCCCGGCTAATTTTTTGTATTTTTAGT
AGAGACGAGGTTTCACTGTGGTCTCGATCTCCTGACCTCG
TGATCCGCCCGCCTCGGCCTCCCAAAGTGCTGGGATTACA
AGCGTGAGCCACTGCGCCCAGCCTTAGGTGGATTATTCTT
TCCCCACCCCGTTGGCCTTGGACATGGGTCTGATTGCTGA
CATATAAGCAAAAGCATTGTTACTTGTAGGCAGAAGTTAC
AGGAGCCAGCATGTGGTTTACCATGTTCTTTATCCTGCCA
TAATGTCTGTTGCATTTGACTTCTTTCACTTAGCAGTAGT
ATTTTTGAGTGCACCCATTTTTGAGTTTATGACACCTTGT
TCCTTTTCATTGCTGAATAGTATTCCAAAATGTGACTGAA
CTACAATGTGTTTATTCAGAGTTGCAGATAATGGCTACCC
CATCAGGGTGGGTTCTAGAAAGATGACAATCTGTCGCAGA
GCTGTAGTTAACCAGTAATGGTCAGGTCCCATGGGTCAGA
AATGAACTATTGTGCTAGAAGCTGCTGAGATTTTGCAAAC
TAACCTAATTAATGCATATCTGTGTTTTCTGCTCATTGAT
GGATCAGAAGCATATAGAAAGAGTTTGGAGTGCAGCAGGT
CTTTAATAAACATTTGTTAAATGAATAGATGCTGAGGAAT
ATGATTTAAGGAATGGCAGGAGTATTTCCAGTCTTGAAAT
ATCCTTCCTTCTCTGCTTTCTGAAGCTTGAAATTGTATTA
GTATAAATTTACTCTTTTAGGTTAAGTATTATTACTCATT
TTTAACATTATTAGAAGTATGCCATAATTGTTTTCATTAG
TATTTTTAGTATAAATGATGTGTTAAACATGATTTGGGAC
AAAGAAAACACATGCTAGTAATTGGAAAGGGTGCTAAAAA
ATTATCTGTCTATTCGTCAAATGACTTACAGGTGAATAAC
TTGTTCTAGAAACTGAACCATAAAAAAATTGGGCCCCTGT
TTTAAAAATCATTACACAAACAATTTATCTCTGATTCTCA
AACTTCTGTTATCATTAACATTATTTTTTAAGTTTTATAA
TTTTTTTGAGACAGAGTCTCTCTCTGTTGCCCAGGCTGGA
GTGCAGTGGCGTGATATCGGCTCACTGCAACCTCTGCCTC
CCAGGTTCACGCCATTCTGCTGCCTCAGCCTCCCGAGTAG
CTGGGATTACAGGCACATCTGCCTCAGTCTCCCGGGTAGC
TGGGATTACAGGCAAGTGCCACCATGCCCAGCTAATTTTT
GTATTTTTTAGTAGAGAAGGGGTTTCACCATGTTGGCCAG
GCTGATCTCAAACTCCTGACCTCAGGTAATCCGCCCGCCT
TGCCTCCCAAAGTGCTGGGATTACAGATGTGAGCTACCGT
GCCCGGCCAAGTTTTATAATTTAAAAATAGCTTTATTGAG
ATATAATTTACATACAATAAAATTTACTAATTTCAGGCAT
ACAGTTTGATGCCTTAAATTTTTTTTTTTTTTTTTTTTTT
TTTTACACAGTCTTGCTCTGTGGCCCAGGCTGGAGTGCAG
TGGTGCGATCACAGCTCACTACAACCTCCGCCTCCTGGGT
TCAAGCGGTTCTTGTGCCTCAGCCTCCCAAGTAGCCCGGA
TTACATGCTGTGCCACCACACCCAGCTAATTTTTTTGTAT
TTTTAGTAGAGACAGGGTTTTGCCATATTGGCCAGGTTGG
TCTTGAACTCCTGTCCTCAAGCTACCCATCCACCTTGGCC
TCCCAAAGTACTGCGATTACAGGCATGGGCCACTGTGCCC
GGCCCAGTTAGATGACTTTTGATATTTGTGTGCAGTCATG
TAACTTCTACTGCAATCAAAATACAGAAGAGCTCCTTCTC
CCTTTAAAGTTTCATTATAATTCTTTGCAATCAATCTTTT
GCAAGCCCCAGCCAAGGGCAACCACTGATCTTCTGTCTCT
ATACTTTTGCCTTTCTTGAAGTTCATACAAATGGAATTAT
AAAGTCTGAGTCTTTTGATTGCGACTTCTTTCACTTAGCA
ATAATGTTTCTGAGCTCATCTATGCTTTTGAGTAATATTT
TGTTCCTTTATTTTTATTTATTTTTTTATTGCTAAGCAGT
ATTCCAAAGTGTGGATATGGGCCAGGTGCAATGGTTCATG
CCTGTAATCCCAGCACTTTTGGAGGCCAAGGCTGGCAGAT
AACTTGAGGCCAGGAGGTCAAGACCAGCCTGGCCAATATG
GTGAAAACCTATCTCTACTAAAAATAAAAAATTAGGCATG
GTAGCGCATACCTGTAGTCCCAACTACTTGGGAGGCTGAG
GTAGGAGAATTGCTTGAACATAGGAGGCAGAGGTTGCATT
GAGCTAAGATTGCACCACTGCACTCCAGCCTGGGCAACAG
AGCAAGACTCTGTCTCAAAAAAAAAAAAAAAAAACTGGAT
ATGCTGAAAAATAAAAAATAATTCCCTAGTCCCCCGGTAA
CCTTTATTGTACTTTCTCTCCATGTAAATGTGACTACTCT
TGGTCCATCACAACAGTGGAATCATCCAATCTTGTCCTTT
TGTGACTGGCCTATTTCACTTAGCATAGTGTCTTCAGTGT
TCACCTATGAGGTATCAAATTCTCATTCTTTTTAAGGCTG
AATAATATTTCATTATGTTTGATTCAGGAGGCCAAGAGTT
CAAGACTAGCCTGGGCAACATAGTGAGATCCTGTCTCAAA
ATTAAGAAAAAATTAGCCTGGCATGGTGGTGCACAGGTGT
AGTCCCAGCTACTCAGGAGGCTGAGGTGGGGTGATCACTT
GAGCCCAGGAGTTCGAGGCTGCAGTGAGCTATGATTGCAC
CATTGCATTCCAATCTGAGTGACAGAGCAAATTTTCTAAA
AAAAAAAATAATAATAATAATAATTTTAACACAATAAAAC
CTTAGCACATTGACTAGCATGTACTATGCTCCATATATTA
TGCATTAGAAATATTTCCAAGACAGAAATTAAAGAGGAGA
ACTGGGCAGGACGAAGTATTTTAAGGCAGGAGTTATAGGT
ATCAGTGTCTAGGTGATCATTAGCAATCTTTGATAGAACA
ACAAAGTGAATATAATAATAATTAGAACTCCAAGAGAATA
AAAGTTGTGTTTTATTCAGTGCTGCTTTTTTCTGTTTGTT
TTTGTTTTTTTTCTGTCTCCCAGGCGGGAGTGCAGTGGTG
CCATCTTGGTTCACTGCAACCTCCACCTCCTGGGTTCAAG
CAATTCTCCTACGTCAGCCTTCTGAGTAGCTGGGTTTACA
GGTGCCCACCACCTTGCCTGGCTAATTTTTTGTACATTTA
GCAGAGATGGGGTTTCGCTATGTTGGCCAGGCTGGTCTCG
AACTCCTGACCTCAGGTAATCTGCCCACCTCAGCCTTCCA
CAGTGCTGGGATAACAGGCGTGAGTCACCACGCCCGGCCT
AGTCAGTGCTGTTTCTACAGTGCCATAACAGTACCTAGCA
CATGGAAGTTATTAAATAAATGCACAGATAGATGAATGAA
TGAAACAAGTCTCTGTCTTTCCCAACAGCTGGATGAGGGC
ATGTATTCTTTTCTCTCTCCAGTTACTGATCAATTTTTTC
AAAGTCAACTTGTTATTATTTCAGAGTAGCTTATGATGTA
TAGAAACGGTGTGAAGATGGTACAGAGAATTCCCATATAC
TCCCTCATCCAGTTTTCTCCGTTGTTAACATCCTGTATTA
CCATGGTGATACAGCTGTCAAATTAAGAAACCGACATTGG
CCCATTGTTATTAACTGAACTATAGACTTTATTTAGATTT
TACCAGCTTTCCCATTTGTAACCTCTTTTTTTTTTTTTTT
TTTTGAGACAGAGTCTCGCTCTGTCGCCCAGGCTGGAGTG
CAGTGGCGCAATCTCGGCTCACTGCAAGCTCCGCCTCCCG
GGTTCACGCCATTCTCCTGCCTCAGTCTCCCGAGTAGCTG
GGACTACAGGCGCCCGCCACCATGCCTGGCTAATTTTTTT
TTGTATTTTTAGTAGAGACGGGGTTTCACCATGTTAGCCA
GGATGGTCTCGATCTCCTGACCTCGTGATCCACACGCCTC
AGCCTCCCAAGGTGCTGGGATTATAGGCGTGAGCCACCAC
ACCTGGCCTGTAACCTCTTTTGTTCCAGGATCCAATCCAG
GATGCCACGTTACATGTAGGCATCATGTGTCTTCAGTTCC
CTCTGGCCTATGACCCTTCCTTAGTCTTTCCTTGCTTTTT
ATGACCTTGGAAGTTTTGGCGATCATTCATTTTTGAGAAT
TAAATCTTGACAGATCTCTTCTCCCTCACTTTCATCACGG
CCATATTGTCCCTTTGGCCTCAGGTGGAACCACAGCACAG
ATTCCTCCTATACTTGCTGGTGTTTATATCAAGTGACACA
CTCATGCTAGAGTTTACTCATTTAAAGAAAAAGTTTGGGC
TATGCAATGGTTGGCCTCCTGATCTTCCTTGTTCAGCCTT
ATTTTGGGTTATATAAAATTGGCATGCATGGCCAGGTACA
GTGCCTCACGCCTATAAACTCAGCACTTTGGGAGGCTGAG
GCAGGTGGATCACGATGTCAGGAGATCGAGACCATCCTGG
CCAACATGGTGAAACCTTGTCTCTACTAAAAATACAAAAA
TTAGCCAGCTGTAATCCCAATTAGTGCCTGTAATCCCAGC
TACTTGGGAGGCTGAGGCAAGCTGAGGCAGGAGAATTGCT
TGAACTCAGGAGGCAGAGGCTGCAGTGAGCTGAGATCACG
CCACTGCACTCAAGCCTGGGTGACAGATTAAGACTCCGTA
TCAGTAAAGAAAAAAAAAAAAAGGAATCATCAGTCATCAG
AATGTATGTTCAGTTACCCATCTACTATGAGGATTGAAAA
GTGCCTTAAAGGTCATATAAAGTAGTCTCTAGGATAAATC
ATATCCATACACTATCCAAGCTGAGCCACTTATGCTGAAA
TTGTATCTGTAGTTTGTGTCTGACTCCTCTCACAGGTCAT
CATTGATTAAATAGGTTTTTTGGAAAACCCACACATTTTA
TACTTGGGTTATAAGTCACATGAAACCATCAGACCTGAAG
GTTAAAAGTGCATGTTAGATTTCAGGAAATACAAGACTGA
CTTACACAATGGCTATACTATTTAAATCTCAAAATGTAGG
TGTGGAAAACTTGTTTAGATGCAAAAGTCTATATTGGTCA
ATCAGGCTGCTATAGACTGGGTGATTTAAACAATAGACAT
TTACTTCTCACAGTTCTGGAGGCTAGAAATTCAAGATCAG
GGTGCCATTATGGTTCGATCCTGGTGAGGGCTGTCTTCCT
GGCTTGCAGATGGCTGCTTTCTTACAGTGGCCTCACTTGG
CAGAGAGAAAGAGAGATTGGAAATGATTTATGGGCAAGCC
CATGATAGGTGTTCAAAATGTGCACTGAAGGCATTAATTA
TGTTAACAAGGTCATTTCACATTTAAAATTAAAGACCCAC
TCATTCTAATTCTTTTGTTTTTGTATTGTCAAAAAGGTTT
TGAAATGCTTTTGTTTTTGAAGAAGTAATAAGTTCGCTTA
GGAAAAACAGCTCCATTTGGAATCATTATCTTTTATTTGT
TTCTGTAATTGTCACCTGGGTGCTGGGATTTTGACGAAAT
CGGGGCTTTGCCCTGATGGTTACTAACCTTGTGGATCAGT
TCCCACCTGGATGGACCATTAGCTCTGTCAGGGTACCGCT
TCTCCCCATCTCCTGCCCTCCTACCCTTGGTCTATGTACT
ACTGAATTCCTTTTCTGACAATGGCATTGAGGGAGATTAA
TGTACAAGAGAGAGGCCGGGTGCGGTGGCTCATGCCTATA
ATCTCAACACTTTGAGGCCAGTGGATCACCTGAGATCAGG
AGTTCAAGACCAGCCTGTCCAACATGGTGAAACCCTGTCT
CTACTAAAAATACAAAAATTAGCCAGGCGTTGGTGTGTAC
TTGTAATCCCAGCTACTAGGCTGAGGCAGGAGAATCACTT
GAACCTGGTAGGTGGAAGTTGCAGTGAGCCCAGTTCGTGT
CATTTCACTCCAGCCTGGGCAACAGAGTGAGACTCTGTCT
CAAAAAAACCAAATATATATATATGTGTATATATATGTGT
ATATATATATGTGTATATATATGTGTATATATATATACGT
GTATATATGTGTATATATGTGTATATATATGTGTGTGTGT
ATGTATATATATATATACACATATATATATACACATATAT
ATACACATATATATATACACATATATATATACACATATAT
ATACACACATATATATATATACATATATATATATATGTAT
ATATATATATGACAATGCTAGCTGTCCTAAAAAAATTCTG
GGCAATGTCATTTTAGATAATACCATCAATGGATCTGTCA
TTCTTGAACACAAGTTTAAACTCTTTACAAAGTTGATTTA
AGTGTCATCTTTTGATACCAAAGAGAGGCATATATCACCT
GGCTGCCACATTAAACAAAATAAATTGCACCCTCCAGATA
CTCATTTAATAAAAACAAGTGCCTGCTTTGTTCACAGCAT
GAGATAGGTGCTGACAGAATTCAATGATCAGGAAGGTCCA
TTCTAAAAGAGTGAATAGACTAGCCTGAGGTATAATAAAG
TTACATAGAAATTCTAGAACAAATAAAAACTTACATGTGC
CTTTAGAGAGGTGCAGGAATGTGTTCTGTGCATCCATATG
AAACTTTTATTGTCATCTATATATTTTAAGGCAATTTTTG
ATTTTATAAAACAATGTGTCATAGGATTCCTCTAAATGAC
AACCTTCCTGATTGAATTAAAACTGTCAGGAGGCCGGGCA
AGGTGGCTCACGCCTATAATCCCAGCACTTTGGGAGGCTG
AGACAGGTGGATCATCTGAGGTCAGGGGTTTGAGGTCAGC
CTGGCCGACATGGTAAAACCCTGTTTCTACTAAAAATACA
AAAATTAGGCGGGGCGTGGTGGCGGGTGCCTGTAATGCCA
GTTACTCGGGAGGCTCAGGCAAGAGAGTCACTTAAACCCA
GGAGGTGAAGGTTGCAGGGAGCCAAGATTGCGCCACTGCA
CTACAGCCGGGTGACAGAGCGAGATTCTGTCTCAAAAACA
AAAACAAAACAAACCTGTCACTTGACCTACCACAAATGAA
TTTACATGCAGCCCTTTGTCCATGTGTTTACTGGCTAAAA
GATGTCACTCCATAACCTCCTTTTATTTGTCTCCAAATTA
CAATGAGTTTAAGTGATAATTAATGTTAAGCAGCATCTAA
AAAAGGCAGAATCCCAAGGTTGGTGGGGGTCACTAAACAG
AGACTTCCATTTAGAAAAACAGAACAAAACAAATTTCTCT
TCTCTATCTGAGAGCAGCTCCTAAACATGCAGACCAGACT
TGACCTCATTCTCTTGTGTGTCTTTTTTGAAAAAATTCCT
TTGTGTTCAGAGATATTGTGAGAAATAGAATTACATCAGC
TAGTTGGTTTCTAATCAGCATGTGAACACCAAGTTCCAGA
TGGCAACGCAGAGTTTTAATTTCACTATGTGCTGAAATTA
TTTATCGATCCCTATTAAATAGCCAGCAGCACCACATTCT
GGACTAGACTTCAATAATTCTAAATGATTCAGTCTGCTTT
GTAAACATGGCTGCTGCACCCTGACTGTGACATTGCTGGG
ATGGCATTTGATTCTGTTTTGCCTCAGTGTATTCACAGGT
GGCCAGTTCTTATTTACAGATAGAAACCTTCCACCTCTCT
TCCTCCTTAAGATCTGTTAAGACGCGTTGAAGCTTTTAGA
GTTCAGACCAGTCTCAAATAATAGCAGAGATGCTGGTCTG
GCAGCTGATGTCCCACTGGCTGTAGATCCCAATGAACGTG
AAGCTAAGAAAGTCAGCCCTGAGTATTAGGGAAACAGAGA
AAGACAAGTAGGGTGGATGTGGGGTGGAGGAGGAAGGAAT
GAGGACCGTTCAGAACTTCGAGACAGATCAGGGCAGCCAG
CTCACAGCATCAGGCCAGTGCTCAGATCTGTAGCAGTCAG
TGCTCAAGGACAGGAAGGCAGGCGTCTGGATCCAGGTGGT
GACAAGCTCATTAATTCATTTAAAAAACATTGGTTGGGCA
TTGTCTTAGTCCATTTGTGTGGCAATAAAGGAATACTTGA
GGCTGGGTGATTTATTTAAAAAGAGGTTTATCTGGCTCAC
AATTCTGGTAGCTGGAAAACTGGGCTTGTGGTGAAAGCCT
CAGGCTGCTTCCACTCACAGTGGAAGACAAAGGGGAGCAG
GTGTGTGCAGAGATCACATGGCAAGACAGGAAGCAAGAGA
GAGAGCAGGAAGGTGCCAGGCTCTTTTTTTTTTTTTTTTA
AATCTTGAAACAGTCTCACTGTATTGCCCAGGCTGGAGTG
CAGTGGCACAATCTTGGCTCACTGCAACCTCCACTTCCCA
GGTTCAAGCAATTCTCCTGCCTCAGCCTCCCAAGTAGCTG
GGACTACAGGCGTACGCCATCATGCCTGGCTGATTTTTGT
ATTTTTATTAGAGACAGGGTTTCACTGTGTTAGCCAAGAT
GGTCTTGATCTCCTGACCTCGTGATCCACCTGCCTTGGCC
TCCCAAAGTGCTGGGATTACAGGCATGAGCCACCGCGCCT
GGCCTGGGCTCTTTTTTAATAACCAGTTCTCCTGGAAATG
AATGGAGTGAGAACTCACTCCACTCCATGCCGCACCCTGG
GCGTTAATCTATTCATGATGGATCTGCCTTCATGACCCAA
AACACCTGTTAGGCCCCACCTCCAGCACTGGGACCAAATT
TCAACATGAGGTTTGGGAGGGCAAATAGCCAAACCATAAT
AGGCACCTACTAAGTTCAGAGAAATATCTAGAGTCCAGGC
AGATCAAGTCAAGAGGCAGGGATCAGGAAACAAGGTTGCA
GAAGTTAAGGAACAAGCCAAAGAGCTCTGCCAATAAATCC
AAGATGAGGTCCCCGTAAATTCGTGTCCATTTCCGTGGTA
ACTATCCGCAGGCAGCTCGCCATCTGGAGCGGGATTTCTC
AAATAGTGGCCTCTACATTCACAGCATCACAATTTTGCTG
GGTAAAGGGAGAACAGTGAAGCATGAAAAAAATGCAGATT
CTAGTGTCGCATCCCAGACTGACTCAGAATCCCTGAGGAT
TCTGAATTTCCAAAGAAAATAAAGCCACTCACTTCCCATT
GGGATTCTTTTGCAGCTTTTTGAGAACCACAGGTTTATAG
TGATCTTCCAGTGACTTTGTTTTGGAAAATGAAAAATAAA
ATATTTGAAAAAGCAGCTGCTGGAGTTTGGACAAAAGCCC
AAATTTAATAAGAATTCCCATAACCTCTTCATTAGATTTC
TCTATTGGCACCACGGTAGTCATCGTTTACGTTACTGATG
CCGAACTTGTGAAATAAAGTGATTCTGGAAACGAGTCTGG
AAGCCTGGCCCTCTGCACCCTCCTCCCAGTCAGAAGTACC
TTGTTGTGAAGTGACACAACGTCCTGGTGAGACCGGCCCT
TCCTGGAAGCAAGGACTTATGTTTTGCACATCTCTGTATG
CCCTGCCCCTAACCCATGGCTAGAATATCACAGAGGCTCA
ATCAATAATCAGTTAGCTCTGCTTTACAACCCATCCCAAA
ATTCAGTGGCTTAAAACAGCTGTCTTGCCTTTGCTCAGGA
GCTGTGAGCCAGCTGGCGTGGGTTGATCTACACTTGGTTG
AGCTGAGGTTAGCTGTCAGCCACAGGTTGGGTCCATCTCT
GCTCCACGTGTCTTGCATCGCCCTTGAACTAGCAGGCCAG
CTAGGGTGTATTCTTCTCCTGGAAATGGCGGAAACTCAAG
AGGGAAAAGTAAAGTACATTGTAGCCTCTGAAAGTTTATG
CACAGAACCAGGAAACCATCACTTTTGCCCCCATTCACTT
AGGCAGAGGGAGTTACATGGCTAAGCCTGATGTTATGAGT
AGGGGCAGTTTACATCTTGAGCGGAAGGAACTGCAAATTT
ACGTGGTAGAAATTATGGACTTAAGGAGGGATGAAAAATT
AGGGACAATAGTTCAGTCTACCACTGCTAGTAAATTTATG
ATCAAAAACAACTTTTTATATTTGCTGGAGGGAAGAATTG
GGAAAATGGGGATGCAGGACAGTTTCAAGGTGACAGTGAA
TTACCAGCATCATAGATTTATTAGGAGGCTTAATATAATA
CTAATTACCAGCTCTACGTGCTGATGAAGACTGCTTTTGA
TAATTTGTAACATTTGACATTCTTTCATAAGCCAAATAGA
AGAATATCGAAAGCCAGTTGTAGTTTTACACACAGTAAGT
AAACAAAAGAATACTCAGTCCTCACATTTTGCAACTCTGT
GGGATTTGTGTGAGCAGTGAAAAGTTGAGGCTGCCCACAA
GCACACGTCTTCCCTGGAGAATTGAAGTGAAATCCCAGCC
CTCATGTAGTAATGCCTAGAAATGACCTGTTTGCGATTTA
ATACTTGGTAAACGGCACTAAAACCTCATTAATCTTCAAT
TAGCCATAAATGGGCATTTCACATCTTACTACAGTTTCTT
CATCCTGAGAAATCATTAGTCCTTTCTGGGCAAAGGCAAT
TCTGTGAACGGGCAGAAAGCTCATTGCATAGCTTAAGTGC
AGGTCTCTAGTCCATAATGGTACTTAAGACGTGGGCTGCC
TGTGATTCTTGATTGATGCCGTGTGATGGCCTGGGCCTAT
TCCATCACGCCGTGATCCTCAGCACGCCTCCATCCCCAGG
CTGCTTGTATCAGCTTGAGTGTTCCAAAAATCCCACTTCC
GTGATTACTTCAGAGGACTGCTGCAAGGATAGAAAGGGTA
TGTCTGTTATTATTGGATCAGGAAGTGTGTGTGTGTGTGT
GTGTGCGTGGGGCGGGGGAGAAATCTGAGTCCCTGAATCC
CCTGGAAATGAGAAATTGAAAATGCATATATATTCAGAAT
TTAAGGTATAGAAGGTAGAACTCTCCTTTAATCCAGTAGC
ACAAAATCCTCAATGTTCCTTGCATCTCTTGTGAACTCAA
TGGCCCTTGAATGACCTAATACATGTCTTGGTCCATCTTT
TGTTTTTTGAGATAGGGTCACCCAGGTTGTAGTGCAGTGG
CATGACCACAGCTCATTGCAGCTTCAACCTCCTGGGCTGA
AGCGATCCTCCTACCTCAGCAGGGAGTCCCTCAGCTACTC
AGGAGGCTGAGGTAGGAGGAAGTTACATGGCCAAGCCCGA
TGTTATGAGTTGGGGCAGTTTACATCTTGAGTGGAAGGAA
CTGCAAATTTACACAGTAGAAATTACAGATTTAAGGAGGG
ATGAACAATTGGGGCCAATACGGGACTCCCTGTAGTCCCT
CAGCTGCTCAGGAGGCTCAGGTGCTACAGATGTGCACCAG
CTCAGCCTGAAGGGACTACAGCCATGCACCACCATGCCTG
GCTAATTTTTATATTTTTTTGTTGTAGAGAGAGGATCATC
TTATGTTGCTCAGGCTGGTCTCAAACTCCTGGGCTCACGT
GATCCGCCTTCCTCAGCCTCTCAATTGCTGGGACTGCAGG
TGTGAGCCACTGCATCCAGCTCTTGTTCCATCTTTATGGC
TTCTAAAAAATCTTCTGAACGCTTAGAACTTGCAGCCCTT
ATTGTTACAGTGCTGCCTACCCCTTCAACGAAGGTGATGG
TAATGGTGGTGCTGTGTGTGTGTGTGTGTGTGTGTGTGTG
TGTGTGTTTCCTACTTGGCTTCCAGAAACCCAGCTCCTAA
AGAGAAGTCCCCCAGACCCTTCTGCTGCCAGCTGTTCTCC
GCTGCGGGCCTGTCTCCATCAGGTGTTCCATTGACGGATG
CTGCTTTTCTCCCTTCAGACCACCAGGGATGGCTCTACAG
TTGCATCCACTGGAGATCAACTGAAGTTGGTCTGGATCTC
ACAAATGGAGTCCCTTTGCCACTGTGTCTATGAAGGATTC
TGGCCGTTGCTTTCACCAGTTTTTAGCACCACTAAAACAC
TTCGGGTCCTAATTAAGCTGTTTCCAAGTCTTTCCTGTCT
CACAGTGGAAAATGACCTCTGGGCCATCCCTAGGAAGAAA
ATTTGTTACCACTGAGGTCTTTCCTGCATCAGACTACCTT
AACCTCAAGAGTTCATGCTTGGATCATCATCCTTTTAAGG
CAACTAAAATTCAAGTTCATTAACTATCCTGTTCTACTCT
GGCTCATTCTGCAGTTGGTCAACCTTGTTCTTTCTTAGAG
CAGATACTCTCACCTCTTTCCTTGTGACCTTGGGTATTGA
GGGGAAGTTCTCTACAGATGGAATCTTTCTTTAGCATTAT
TTAGTGGGTTTGTATTCTCTTGTCTTTTTATCCCCTCTCC
ATTAAAAAGCAGCTTGAGCTATGTGTACGTGGTGAATTCA
CCACAGTGTTCTGGCAGGATTTCCAAATGCAGGGAAAGGT
GATTATAAAACAATTCATTATGCGACAAACTTGGATAGAC
CACCCACAGACACATCTTTGATTGTCAATGCTAATTGGGG
CAAGAAAGAACATGGGTAATTGAAATTCTCTGCTATCCCA
CAAATGCTATTTTAGTTGCTATGGTGGTTTTTTAATGTGT
CAGTTTAGCTTGGTTGAATTACATTTCCCAAAATTTCCTT
TCCTATTGGTTTTTGGTTGGGATGGGCCACAAAATAGATT
CTTCCAGGAGATTTGTGGGGAGCAAGGGAAGTCGCAGCCA
TTGTGTAGCTCACACACCTCGTCACTCATCTCCTGGCTCA
CCTTGTTTGCATGAGGCAGGGGTCAGGCCTGCAACTGCTC
CACCCTCCCAAGCCTGCCTCAACTTCTCCCACTCCTGGGT
ATGTGTTGAGCTCTTGGATGGTGTTGGGTTACTGCAAGAC
ATCAAGGTCACCATCAAGCTCAGATGAAACAAGAACTGAA
AAAGACTTCGGTCCATTTTTGTGGGCTCCAGCTCAGCTCC
TGATTATGATTTCACATTGCTCTTCCTCTTTTTTTTTTTT
TTTTTTTTTTGAGGCAGAGTCTTGCTCTGTCACCCAGGCT
GGAGTACAGTGGTGTTATCTCAGCTCACTGCAACCTCTGC
CTCCCAGGTTCAAGTGATTCTCCTGCCTCAGCCTCCTGAG
TAGCTGGGATTACAGGCACCTGCCACCATGCCCGGCTAAT
TTTTACATTTTCAGTAGAGACGGGGTTTCACCATCTTGGC
CAGGCTGGTCTTGAACACCTGACCTCACGATCCACCTGCC
TCAGCCTCCCAAAGTGCTGAGATTAGGTGTGAGCCACTGT
GCCCGGCCTGCTCTTTCTCTTTTAATATCCATCTTTCCTT
TCTGATATATTAGTAGTTTGTATATTTGTCCCACCCAAAT
CTGATGTTGCATTGTAATCCCCAGTATTGGAGGTGGGGCC
TGGTGGGAGGTGATTGACTCATGGGGGGTGGAATTATAAT
GAATGGTTTAGCACCATCCCCTTGGTGCTGTCCTCACAGT
AGTAAGTTCTTGAAAAATCTGGTTAAAAGTGCTTGGCACC
TCCCCCCATCCTCTTGCTCCCACTTTCACCATGCAACATG
CAAGCTCCCGTTTCATCTGCCATGACTGTAAGCTTCCCGA
GGCCTCCCCAGAAGCTGATGCTGGAGCTATGTTTCCCTGT
ACAGCCTACAGAAGCATGAACCATTTAAACCTCTTTTCTT
TTTAAATTACCCAGTCTCAGGTATTTCTTTATAGCAATGC
AAGAATAGCCTAACACACTTCTCAACTGCGCACCCTATAG
ACGTCAACTTCCCTCAGACACAGAAACAGCTTTTCAGAGA
TGACTTAACCAGCTCCCACAATTGCTTAAGGTTAAATACC
TCTGTCAACCTAAATAACAGAGAGAAGTTGTCTAAAAGAT
ACTTACTTGGGAATAAAGCACAGCAATGGAAATAGGCATG
CAACAGTAAACTATGTTGGTTTTCAGGGAGGTTAAAGGAA
GACAAAGATTTTTAAAGGAAAAAATAAGGAGGATTACATA
ATTGTTTTTGAAATAATCACCCTGGGCTACAAAGAGCAAC
AGCAAGGGTGATGCCAGTCCCAGAGTGTACAGACAGTCGC
TGGGCAGATGTCCTTGCAGGAGTATTTTTTACTCAAGGTT
GTGACAGCCTTTGTGCAAAGTTGTAGTTTTTACTGTTTTT
GGTGGTCGTTTCTGTTAGCAGGCATGTAAGCATGAGAATC
CATGTCTTTCCCTGGCTCTATTTGTCAAGGTTATCTTAAC
ATAAGCAACTCCATTTTGATTCTGACAACTTACATACCTC
TAACAAAACCCTGTATATATCTATTTCTATCTCTATTATC
TCTGTCTCTACCATCTCTATGTCTATTTTCATCTCATCTC
TATATTTCTTTTTCTATCTCTGATCTCTGTTTCTCTCGTC
TATCATTTCTATATCTCTAACACCTGTATCTAGATCTCTA
TTTCTATCTTCTATAAAATCTCCTAATGTTTCTGCTTCTG
GTTGACCTTGACTGATACAGTTGCTATGGTCAAATGCCTG
CCTCCCAACCAACTAAGAAGAAAGGTTTTGAGGAGGTGAA
GCAAATGTCCGTATTCTGGAGTCTCTGGAGAAGAGGAAGG
GGTCTTGCTAGGTGGAGCAGTGCTGACTCCACTTTTCTGA
GCTTGGGCTGGACTTTCACTTCCTGGTTCACAGGCTGCTG
GTAAGATTTGTCTCTTTTTTTTTTTTTTTTTTTTTTGAGA
CGAAGTCTCCCTCTGTCACCAAGCTGGAGTGCACTGGTGC
AATCTCGGCTCACTGCAACCTCCGCCTCCCAGGTTCAAGC
AATTCTCCTGCCTCAGCCTCCCAAAAATCTGGGACTACAG
GTGCATGCCACCACACCCAGCTAATTTTTGTATTTTTAGT
AGAGACGGGGTTTCACCATGTTGGCCAGGATGGTCTCCAT
CTCTTGACCTCGTGATCCACCTGCCTCGGCCTCCCAAGAG
ATTTGTCTCTGTAACACTGTTTTAAGCAATTTGATTATGA
TGTGTACTGGTGTAGTTTTCTTTACATTTCTGGTGTTTGG
CATTTGGGGTTTTTGTTTTTTGTTTTTCACTTTCTTAGGT
TTGTGAGTTTATGGTTTGCATCAAATTTGGAAAGATTTTG
GTTATTTCTTCCAATGTTTAGTTCATTACTCCTACTTGCC
TCTTATTCAAAGATTCTAATTACACACCTATCAGGCCCCT
TAAAGTTGTCTTGAAGCTGTGTTCATTTTTTAAGTCATTT
CCCCACTGTATTTCGTCTTACATAGTTTCTACTGCTATGT
CTTTAGGTTGACTAATCTTTCCTTCTGCAATATCTAATCT
GCCATTAATCCCTCTAGTGTATTTTCCATCTCAGATTTTG
TACTTTCGATCTGGGTCTTCTTAAAACATATCTTGATAAC
TTTCATGACTACTTAGCATGCTCCATCTTTCTTCTACCTT
TTTGAACATATGGAAATAGTTTTAATGACTGTTCTGACAT
GCTTTGCCTACTAATTCTATCATCTTTGCCATTCTGGGGT
CTATTTCTACTGATTAATTTTTCTCCTCATAAGTTGTACT
TTCCTGCTTCTTTGCATGTCTGGTAATTTTTGATTGGACG
CTAAACATTTTGAATTTTTACCTTTTTAAGTACTGAATAT
TTTTGTGTTTCTATGAAATTTTTGGGCTTTGTTCTTGGAT
ACAGTTAGTTACTTAGAAACATTGATTCTTATGAGGCTTG
CTTTCATTAGGTGGCATCAGAGCAGTCTTTAGGGCTAATT
TATTTTATCCCTCTATTGAGGTAAAACTCCCCTATTGATC
TACCCAGTGTTCCATGAATTATGAGATTTTTCTATTCTGG
CTGGGAAACACAAGTTCCAGCCCCATGTGGGCTCCTTGGG
TATTTTTCTCACACAAATATGCTGATCAGTATCAGCACTG
GGCTAAACAATCGAGGGGGAATCCTCTGCAGATCTCTTCA
ATTCTTTCTCTGTTCAGCTTTCTCTTCTTGGCATTCTGCC
CTGCAAATTGTCACTGTCTTGGCCTACTGGACTCCCAGTT
CTGTCTCCTGATGTCTGGGAGGCTGCTGGGCTCCACTGAC
ATTGCCTTCTCTGGGTTGTACTCTGAGAATGCTCTCCAGG
TGGTAAGTTGGGACGATTGTAGGACTCAACCTGTAGGAGC
CCCTCTCAGGTATCACTCTCCTGTACTGGTTGATGTCAAA
TATCTGAAAGATGTTGTTTCATATACTTAGCCTTTTTTGT
TGTTGTTTACTAAGGTTAAATCTGGTTGATATTATTGTAT
CTTGGCTAGAAGTGGAAAGCTTAGTTAAATTAGTTTTTAG
ATAATTTTTTTTTTCTGCTAAATATGTGTAACCTAAGAGT
ATCCTGTAATTGTAAAACAGCTACTAAGAAAACAAAACAA
AATACACAAAAGCCCTGTTACCACATTCAATTACTTCTAC
ATATAAGTGGTGATCTTTTAATTCTTTTACAACTAAAAAC
ACCAAAATCAATTACATGCTAAGAAAGATGTAAGATGGCT
TTCAATGTCCATAGACCCCAACTTGAAATTTTTGTTGGCC
AGGCGCGGTGGCTCAAGCCTGTAATTCCAGCACTTTGGGA
GGCTGCAGCAGGCAGATCACGAGGTCAGGAGATCAAGACC
ATCCTGGCTAACACTGTGAAACCCCATTTCTACTCAAAAT
ACAAAAAAATTAGCCAGATGTGGTGGTGGGCGCCTGTAGT
CCCAGCTACTCGGGAGGCTGAGGCAGCAGAATGGTGTGAA
CCCAGGAGGCAGAGCTTGCAGTGAGCTGAGATCATGATGC
CACTGCAGTGAGCTGAGATCACGCCACTGCACTCCAGCCT
GGGTGACAGAGTGAGACTCTGTCTCAAAAAAAAAAAAAAA
AAGAAATTTTTGTTACTATTTTCATTTATTACCATGATTA
CAAGTCATCGTAAATATATACGTCTAACATACACTTATAC
TGTTTTAATCTATTATGTATAGAAATTGTCATGTTTTCTA
TAAGAATACATTTTTAAAATGTGTTCCAATGCTTTAGAAT
AAGTTAAAAACAGTTGGTTTTAGTCACTATTGTGGAAACT
TTTCTTAATGATTGCCACAACAGAATATAGGTGGAGCAGT
TTAGGTTCAATGAATGGGGTAAGACTAGTGATAGAAAGGC
CAGACGCGGTGGCTCACACCTGTAATCCCAGCATTTTGGG
AGGCCAAGGCAGGCAGATCATGAGGTCAGGAGATCGAGAC
CATCCTGGCTAACATGGTGAAAACCCGTCTCTACTAAAAA
TACAAAAAATTAGCTGGGCGTGGTGGCACATACCTGTAAT
CCTAGCTACTCAGGAGACTGAGGCAGGAGAATTGCCTGAA
CTGTGGAGGTGGAGGTTGGAGGGAGCCGAGATGGCGCCAC
TACACTCCAGCCTGGGTGACAAAGTGAGACTCTGTCTCAA
AAAAAAAAAAAAAAAAAAGTTATCAACCACAAAATAATGA
GTAGCATCAACTCCTAATGCTGACATAGGCTTATTTCAAA
AGTAGTACTGTATAGGTTCAAGATTTTAAGTTTATTGCAT
CATTTTTCTCCACACCAGCATTTCCCAAACTGTCTTTCAG
AAGACGTCCCAAACACAAGTGTCAGGAAATGTTAACAGGT
ACTCTGTGGCTAAAAGAGGTTCTGGGAATAAGTAAGTTTG
GAAGAAACATTGAAAAAGCCTGCATATGATGTCTTATTCT
TAAATATGCATAATATGCATAATGTATATAAATATTAAAT
GATCTGACAAGTCCTGCTTAATTTTGTTTAATCAAACGTT
TTATTAAACTTAATATTTTCTGAGGAAAAAGTGCTATTTG
CAAAATCAGTTTGGGAAACCCTGTCTAGATGTTTAAAATA
TGTATAATAATCGTGTGTCATTGTAATGATTATTTCTAGA
ACCTTACTGTGGGCTGGACCCTTAAAATATTAAATGCTCC
TATTTTGTCATTGTTCTAATGCTGCACTGTGTAATATGTA
GCCACTGGCTCCATGAGGCTATTATTTAACTTTTAATTAA
TTAAAATTAAATAAAACTGAAAATTCAGTTCCTCAGTCAG
ACTAGCTACATTTTAAGTGCTCAATAACCACGCGCGGTGG
CTCACACCTGTAATCCCAGCACTTTGGGAGGCCAAGGAGG
GCGGATCACGAGGTCAGGAGATCGAGACCACAGTGAAACC
CCGTCTCTACTAAAAATACGAAAAATTAGCCGGGCGTGGT
GGCGGGCGCCTGTAGTCCCAGCTACTCGGAGAGGCTGAGG
CAGGAGAATGGCGTGAACCCGGGAGGCGGAGCTTGCAAGT
GAGCCGAGATTGCGCCACTGCACTCCAGCCTGGGCGACAG
AGCGAGACTCCGTCTCAAAAAAAAAAAAAAAAAAAAAAAC
CACATGTGGCAAGGCACTAACCACGTTAAGGCATGATTCT
GGTTTTTTTTTTGTTTTTTTTTTTTTGAGTTTTTTTGAGT
CTAAAAATAAGTACTGTAGTAATGCAAATTATCATAAATT
TCTAAAACAGTCAGTGCAGACACTGCTATCCAGAGTTCTC
AACCACCTTTGAAAACATCAATTTATTAATCTTCATAAAA
GCTTTGTGAAGTAGAAAGTGTAACTCCTTCTGGGAGAGAA
CAGCTCAGGTGCCTTTGTTTAAGGGAAATTTTAGTTGCTG
GATATAATTTAATTGCTCCATTGGTCATTTGTAGAAGTTC
CATGTGGTTTTCTGGATGTGCCGTAAGCAAAAGCAATGAA
TATAAAACAGAGCCCATATTCTCACCGTTTATCACAGGAA
GTTGGGGAGCCACATGCTTTCCGGATACCCTAACAGGTAC
AAGTAGGGATGGGCATGTGCCATTTGCTCCCAGCCTCTGG
ATGTAGCTGAACCTCTAGTACTTCTTTCACGAGGCGACGG
GCACTCCCCTGGTCCTGTGTTTTAGGAACTGTCCATACAG
CTACCCGAAACATCTCTTCTAGCCAGCGTAGCAAGAGTCA
AAACTTTAACACCCATACTGTTTAGACGTGCAAACGAAAA
CAGTTTCTTGATTTCTTTATACCTAATCCAATTAATCTTT
TACAGGAATTCCTACCTGCAGGCGGGGGTGGGAACAACAA
CTTTAAACTTGCTAATTACTGGGAACAAAATCTCTTCCTT
TTTAGATGATGCTCCTGTTAGGATAACATGGACTTTGAGA
TTTCTGCTCTCAGTCCCTCTCCAGGACGGTGTCTGGGTGT
GTTTCGGGACACCCACAAAGGTGGCGCAAGGAGGAGGCGG
CTGTGGAGCCTCTGGGAGTTGTCAGATTTAGCAAATAAAA
TACAGGACACCCAGCTAAATTTGAATTTTAGATAAACGCC
AAATAATTTTTAGTATAGCATGGAAATGAATATTTAAAAA
TCGTTTGCCTCTGGAAGGCCGAGGTGAGATGATCGCTTGA
GCCCAGGAGTTAGAGATTATAGTGTGGTGTGATTGCGCCA
CTGCACTCCTGCCTGGCTCGATAGAGCAAAACCTTGTCTC
TAAAATAACAGTAATAATTGTTATTATCTGTTGTTTATCT
GAAATTCAAACTTACGTGGGCATCCGGTATTTTGTCTGGT
GACCCACAGCACTTCCGCATCCCCTCACGGCAGACTTCCG
GCTCATCTGCTCACCATGTGGAAACCCGGAGTAGACCCGG
GCAGCTCTCTAGTCAGCTCCCCGCCAGAATCCTGCCCTCA
CTCATTTGTGAGGCTGAACGTGAGATTTCCAGAAGAGGCT
AGGCTCTCTCCACCCACAAGCAGGAAACAGACTGGTTTTC
TTGGATGCTTTTCTAGCTACCTCACCGTTTCCTCAGCCCC
ATCCCCATGTGAGGTTCAAATCTTAGGGAAGTAAGGAAAG
GAGACTGCTTATGTCTGACCTTGATCTTTATCTACCTCCT
GGTTCCTTTTTGCTCTCCACCGGGGGAAAAGAGCCAGGCT
TACTTCCTCTATTCCATCTTCTCCTTCTTTCCAGTAACAT
GAGCATCATTCCATGGCTTAATCTTTTTTTATATATGTGT
TTTTATTTTTTAAATTTAATTTTAAAAAACTTATGGATAC
ATAGCAAGTGTGTATATTTATGGGGTACATGAATTATTTT
GATACAGGTGTACAATGCGATGGCTTAGGTCAAGGGCACG
CAGGGTACTTTCTGTGACACTCAGGAAGAGATGATGACCC
GGAAAGGCTAGATACAACTCTTATTATGGGACTATTTGAA
ACTAGGAACAACCGAAGATGAGAACATGTTGATTTTAAAA
GAGGATACAGGCCGGGAACAGTGGCTCACACCTGTAATCC
CAGCACTTTGGGAGGCCGAGGCGGGTGGATCACCTGAGGT
CAGGAGTTTGAGACCAGCCTGGCCAACATGGTGAAACTCT
ATCTCTACTAAAAATACAAAAATAAGCCGGGCATGGTGGC
ATGCGCCTGTGATCCCAGCTACTCGGAAGGCTGAGGCAGA
GAATTGCTTGAACCTGGGAGGTAGAGGTTGCAGTGAGTCA
AGATTGCACCACTGCACTCCAGCCTGGGTGACAGGGAGAG
ACTCTGTCTCAAACAAACAAACAAACAAAAATACAATCTG
AACCTCATACAAATATAAAATGGACACACATCAAAGATTT
CATGTAGCTCATTAATTAATGAGGGAACCAGAAAATTGTT
ACAAATTGTTCAAAGGAGAATCCATACAGCAGACACAATT
ATAGTCTATTATTAAGCATGCTGAATGTATTTACATTAAG
CACATGAGAAAAAAAAAAAAACTGTCGTCTTCTCCTTGAG
GGAGGGAAGCCAACTGAACTTCCTTGGGACAGAATTTATC
TTTGTATAGCAGAAATTATTTGATTACTAATATGTTTCTG
CAGGTAACTTCTGTTTCCACAGGGTTGTACAATAGTCTGG
TCAATCACAATGAAAGGTAGGAATAACCCAGATGGATGAG
ACAGTTAGGATGCCCACTAAATTTCAAAGTCGTTCTCGAT
TTTTTTCTTACAATTTAATACATTAAGAGCCCTACCCTAT
TATAGGTGTTTTTCCACCCTCTTGAGTCACTTATAGCCCC
TAATTTGACCTTGACTGATTGATTTTTCTGCAGACAGACA
CAAGATAAGAACCTTTCCTGGTCCTGAAGTCGTGAAAATA
TCTTGAATTCTAGAGTCAAATACATTTGAGTTTGAATCCT
GGTCCCGCTTGTTCTAGCTGCATGACTTTGGGAAAGTTGT
ATGATTTTGGAGACTCAGTTTCCTCATCTGTTAAATAGGT
ATTAAGAAACCTAATCTGGGTGGGTAAGAGGATTAAATGA
GATGACGTACATCAAGTTCCCAGCACAGTACCTAGAATAC
AGTGGGCTATCAACAAAGTTTGTTGGACTGAACTGCTAAA
GGAGTTTGCTTCTGTGTCAAAGGTTTTCTTGTTACTGGTT
CCTTCTTCCATTCTGTGGACTGACAAGCCCTAGCATGCCC
TCTTGCAGTGTTTCTGGATGTCAATGGACTGAAGGATTCC
TACTCCAATGCCAAAGATGTGGGGACTAAGGAACTTAGAT
CAATAAAGTTAATCCCCTAATTTTGCAAGAGACTGAGACA
CAGAGAATAAACAAGTTGTCTGGGTCACCCAGATGGCAAA
AGGTAGCCTGGCAGAGGACAGGACAATGAGTGCTGATTCT
AGTCTTGGCTCTAGCATTTGCTTGTCTGACTTTGGGTAAT
ATCAACAGTTACTATTTACTGGCTGACTGCTGTTTGCTAG
GTGTTGTGCTGGGCATGTGCTATGGACTGAATGTGAACCT
CCAAAATTCATATGTTGAAGCCATAATCTCCAATGTGATG
GTATTTGGAGGCAGGGCCTTTTGTAGGTCATTAGGTCATG
AGGGCTCTGCCCTCATGAATGGGATTGGTGCCCTTATAAG
AAGAGACATGAAAGAGAGGCTCTCATTCTCTGCCATGTGA
TGACACAGCAGGAAGCCATCTGTCTGCAAAGCAGAAAGAG
GGCCCTCACTAGAACCCGATCCTGCTAGCATCCTAATCTT
GGATTTCTAGCCCCTAGAACTGTGAAGTAAGTTTGAAGAC
CGTTTAAGTCACCCTATGTATTTTGTTATGGTGGTCTAAG
ACAACTAAGAGAGCATGTTATAATCATCTAATTTCAGTCT
CACAATGCTGTGATATCAATCTGGACTCACTCACATCTCT
TTGGCTCATAAACCAAAAGTACCACACTGCCTTCCCCTAG
GTTTGTTGAAGAACTATGATTCTCCATTTAATGGATCTCT
TTGTCTCCAGTTCCCTAGAGACTATAGAAACCATTAAATA
TAAACATTCTCTACTTCCTCTACCATTTCCTTCAAACCTA
TACATCCCCATTTTTCCTTTCATCCTTTGTTTCCCATCCC
CTGGAATTGGAGGAAGGGCTGTCCATCTCTCCTCCTGGCC
AAGAGGAACCCCTCCACCCAGCTCTTGACTATCTCTCTTC
TCACTTCCTCCAAAACTCTGCATCATCTTTGGTAGCCCCT
CTCTTCCTGGTCTTTGAAACTTGTCCTTTCCACTGCCTCC
GTGCCCTTAGCAAATAAACCTGGTTGGATCTGTGCTACAA
ACATTATCCTCTAGCAGAAATCTCATCTCCCTATTTTTCT
TCCTGATTAAACTTATTGCAAAGTACTGTGGCTCTCTGTC
CTTGATACCTCTCATATTCTCACTCCTCAACCCATTGCAT
TGCTTAATCTTAAAAACAAAACAACAAAACAAACCAAAAA
GCTTCAGTTTATGTCTTGATTGAATGCATGGAGGTGTCTA
TTCATATGTAAATGCAAATACAAATGAAAAATAAGTGGCT
TAATTTTTTCCTGTTGAAAATAAGGAAAGGAACTTCTCTC
TCCTTCCACTTCTCTCTCCTTTCTTTTCTTAGAGCATTTA
CTTCGGAAAACTTGTCATTATAAATTATCCCTCCTGTTTC
TGAAATGTATATAAACCCTTTGGAAAGCTAGCTAGCCCTT
TTTGTCAGCTTTATGGCCCAGGAGTAAGGCCTTTCTGAAA
AGACATGGAAACCATCTCTTTGGAATTTAAACATCAAGGA
AGAAAGGAAATAGCACCCTGGTCTCCTGGGTTCTGTGGAA
ATGTAGATGCCTAGCTTGGGTGACAGTGGGTGCCTTGTTC
CAACTTTCAAAACTGCCTCCTGTCACAAAGATATGAAACA
TTTATTTTCCTTTGTATAAAGCAAATTAACTAACATAGAT
GGTCACCCCAATTGCCAGGTTAATCAAGGATAAACTGTGT
GTGACAAATGGTGCTGTCAATTCTTCTTACTTGAGGACTA
GTTATTGTTTATTTTGAGAACATGTATGTAATAGGTTGTT
TCTGCTTGGCTGTATAAAAGGATGAGATTGGCCAGGTGCG
GTGGCTCACGCCTGTAATCCCAGCACTTTGGGAGGCCGAG
GCGGGCAGATCACGAGGTCAGGAGATCGAGACCATCCTGG
CTAACATGGTGAAACCCCGTCTCTACTAAAAATACAAAAA
ATTAGCCAGACGTGGTGGTGGGCGCCTGTAGTCCCAGCTA
CTCGGGAGGCTGAGGCAGGAGAATGGCGTGAACCCAGGAG
GCGGAGCTTGCAGTGAGCCCAGATGGAGCCACTGCACTCC
AGCCTGGGTGACAGAGAGAGACCATCTCAAAAAAAAAAAA
AAAAAAAAAAAGTGAGATTCTTTCTGTGTTTGTGGATTGT
GAGTCTCTTAGGGGATTGCCTATAGTGCACATCACATTCT
GGTTTAATGCTTATTCAATAATGAACTGTTTTGTTTCTCT
ACTTCCTTTGTGGAGAAGATTTTTGGGTTGAGAGATTTTG
AATTGAATTACATTTCACCCACATATACTTGGGAGGGCCT
GCCATAGCTTACACTCCCATTTGGCTCTGTGACATCACTC
TGCACTGTATTTTGTCCTGGGTCTCTGGCATACCTTGGTC
TCCTGCCCTAACTTACTTTCTTTGGCCCACACCTTAAGCA
ATATGTCCTCCCAGGTTCCTGCTCGATTTCTAGTTTGTTC
ATTCGTTCTTTCGTTCTTTCATTCTTTCTCTCTTTCTCTC
TCCTTCTCTTGTTCTCTCTCCTCTCGTTCTCTCTCCTTCT
CTCTCTCTCTCTCTCTCTCTCATTGTCTCCTCCTTTCTCT
CTCCCTCTCTTTCTCTCTTCGGAGTTTTGCTCTTTTTGCC
CAGACTGCAGTGCAATGGCACGATCTCGGCTTGCTGCAAC
CTCCACCTCCCGGGTTCAAGCAATTCTCCTACCTCAGCCT
CCCAAGTAGCTGGGATTACAGGCATGTGCAACTACGCCTG
GCTAATTTTTTGTATTTTTAGTAGAGAGGGGGTTTCACCA
TGTTGGTCAGCTGGTCTCAAATTCCAGACCTCAGGTGATT
CACCCGCCTCAGCCTCCCAAAGTGCTGGGATTACAGGTGT
GAGCCACCACACCTGGCCAAGTTCTAGTCTTTTCTTAATA
TGAAAAATTTCAGTCATGCTAAGGATTTCTACAACTGACT
GCATGTGATGAGGGCTAATTTTTAAAAAAAATCTTCAGTC
CAGATCTCATTTCCAGATTTGAATTTTAATTGTCTATTGG
ACACCATCATAGAGCACCTTTTCCTATTAGCACCTAAAAC
GCACCATGACAAAATAGTGGAGTAGAAATAAATAATTTTG
GTTTGGTATAAAAAAATCTTTGTTCACATACTAGAGCTGA
GTTATAATTGTGGCAATTAGCTCTGTGACCTTGGAAAAGT
TATTTCTAACCTCTTCAAGCCTTACTTTTCCATCTGACAA
ATCAAAATAATAGTAGTGTTAGTATTGTCATGCGCATCTG
TGTGAAGAGAGTCCACCAGCAGGCTTTGTGTGAGCAACAA
GGCTGTTTATTTCACCTGGGTGCAGGCAGACTGAGTCCAA
AAAAGGAGTCAGCAAAGGGAGATAGGGGTGGGGCTGTTTT
ATAGGATGTGGGTGGGTAGTGGAAAATTACAGTCAAAGGG
GGTTGTTCTCTGGTAGGCAGGGGCGGGGGTCACAAGATGC
TCAGTGGGGGAGCTTCTGAGCCAGGAGAAGGAATTTCACA
AGGTAATGTCATCAGTTAAGGCAGGAACTGACCATTTTCA
CTTCTTTTGTGATTCTTCAGTTACTTTAGGCCATCTGGAT
GTATACATGCAGGCTTGGGCCCAGAGACCTGACAAGTATG
AGTATTATAAGAAATAATTTATAGAAATCAAGAAAATAAT
TCAATTTACCATAATATCAGAAAGAATGAAATTCTAGGAA
TAAATTTAACCAGGTAAGTGAAAGATCTGCACAATGAAAA
CTATAAAACATTGATGAAAGAAATTGAAGAAGATACAAGT
GAATGGAAAGATATTTCACGTTCATGGATTGGGAGAATTA
ATAGTGTTAAAATGTCCATACTATCCAAACAATATATAGA
TTCAGCACAATCCCTATCAAAATGTCAATGGCATTTTTCA
CAGAAATAGGAAAAACAATTCTGAAATTCATATGAAACCA
CAAAAGACCTGAAATGGCAAAAATAAATAAATAAATAAAT
AAATCTTTAGAGCAAAAAACAAAGTTATAGGTATTACACA
TTCTGATTTCAAATTATATTACACAGCTATAGTAATAAAA
ACACTGTGGCACTGGCATGAGAACAGAGATGTAAAGCAAT
GAAACAGAATAGAGAGCCCAGAAATAAACCTAAGCCTATA
AAAGTCAACTAATTTTTGACAAAGACATCAAGAAAACACA
GTGGAGAAAGAATAATCTCTTCAATAAATGGTGTTATGAA
AATTGGATATCCAACACTGGGGAGACTGGACCCTTATCTT
ACAACATACACAAAAATAAACTCAAAATGGATGAAAAATC
TGAAATCATAAAATTTCTATAAGAAACATGGGGGAAAGTT
TCTTGATATTGATCTTGGCAATGATATTTTTGGATATCAC
ACCAAAAGCTCAGGCAACAACAACACGGATAAATAGGTGA
GACTACATCAGACTACATCAAACTGAAAATCTTCTGCACA
TTGGCTGGGTGTGGTAGTTCACATCTGTAATCCCAGCACT
TTTGGAGGCCAAGGTTGGAGGATAACTTGAGGCCAGGAGA
TCAAGGATCACCCTGGGCAACATAATGAGATCTGTCTCTA
TAAAATAAATAATAAAAAAATAAAATAATCAACAAAATGA
AAAGACAGCCTACAGATTGGGAGAATATACATGTGTAAAT
TGGGACTGTCCTGGGCAGAATGAGATAAATGATTGCCTTA
CCTTTTTCTGAAAAAATTACTACCTGCCCTTGGGGCTGTG
TTTTTGTCTTACCTAAGAATTTGCCCATGGGTACAACAGC
ATGCTGACACAAAGCAAGAAGCTTGTATAGTTCTGATCTT
AAAGTAGAAAAAATCATCTGAGATGAGGAATGGAATTGGA
CTTGGTGCAGCTCTATCTTGACTGGGAGCCATAAAGGCAA
AAATGTTGAAGACTGAACACCCTAGCCTTTGGGCATCTAC
AGTGGATTTTTGGGATTGAGTTGCCTGGACCTTAGGATTG
CGTTTGGAGGTACTTTGAATACAATGGATGTTCTTTTCAT
AAAAAATTTTGAAGCAACAAAGGAGGAAGGCCTTGGTAGA
AGATAGTGAAGGATCCTTCCTATCAATGGAGTGAAATATT
TGATTGTATTTGCACTCTGAGGTGCAGAGATGTTTGGAGA
AATCTGTTAGTGGCAGGATGGGAGGAATTGGTCTTGAGAG
CTAGAAACTCTGAGGTCAGCTTTTATTGTGATGTACCTAG
GTATGTTTTTTTTTTTAATGCACTCATCCTGCATGGAGTT
TATAGCACGTTGAATCTGTGGCTTGATATCTTTTGTTTGC
TTTGGAAAATTCTTACTGTTTTGGAGGGGGCAATCTCAAC
TTACAGAAAATTGCAATAACAATACAAGGAACTTTTTGTC
TCTGAAATGTTTATTGATAAGTGGCTGATAATAATGCCCT
GTCACCCTTGATTAGTTTAATTCATATTACCTGTTGACTA
GTACATTCTACAAATCCAGAGCACAATGATCAAAGTGAGG
AAATTAACTTGAACTTACTACTACCAACGAATCTTCAGAT
CCCACTCAAATTTCATCAATAGTCTCAATACTGTTCTTTA
CATCAAAAAGAGGAAATCCATAATTTAGCATTTAGATTTC
ATGCCTCTTTCATTCCCTTTAGTTTGGAAAAGATTGTCTG
TTTTTCTTGACTTTTATAACCTTGAAATTTTTGAAGATTA
CAGGACAATTTATTTGCAGAATGTCCCTCAGTTTGGTTTT
TCCCTAATGTTTCCTCATTATTAGATCCATTTTTTGTACG
GGTGTCACAGAAGTGATGCTTTATTTTCTCATTGTATTTA
TCAAGTGGCTCATGATTTTGATTTACTCTGTTACTGATAA
TGCTCAACTAAACCTCTTGATTAAAGTGGTTCTGCCAAGA
TTCTCACCTGTCAAGCTGCACTTTTCCCCTTTGTAAGTAA
TACATAATTTGTGAGAAGATACCTTAAGACTACATAAATA
TCTCAATTCCCTTAATGAATTTCAATATTCAATTATTATT
TATATTAATATGGTGTCATGAATTCCTACTTTCTTCAATG
GGTTATAATTCTGTTACTGTCACTATTTTATTCTGATGTT
CAAATTGTCCCATATTTGGCCTGTTGGAATCTTTTTAAGT
TGGCTTCTCTGCTTTTGTTTGGTCATGTCTCCATCATTCT
TTGAGCATTGCCTTACTTTCTTGTACAAAAAGATATTCTG
GGCTCATCTTATACCTTCTCTGCTCTAGCTTTGAAATTAC
CATTTCTTCAAAGAGCCCTGTTTTCTTTTAGAGGAGGATG
GTTTTTAGAAACCAAGTTCTAGGTAGTGGGTGTGCTTGTT
GCTGTTGAGGTGTTGCTGCTCCCAGGCCCTTTCCGTGAAC
AGAGCTAGGAAAGTTTGATTATATGTGTGTTAAACCTTTT
TACCATGCCTGGTATGTCTCTTAAGCTCTTTTCTAAATTT
TGCATTCTATGCTTCTCAGTGCTTTTATTTTCTACTTCTT
TCCATTTTTCGAGTATTCTTGTTTTCTTACCATCTTTATG
GAATTTGCTGTTAAACCTATCTGGTAATATCTTACTTTTA
GTCATTGAAATTTTCAGTTATAGAAAATCCATTTGATTCT
TTCATAGAGTCTTTAGTTTTCTGCCAAAATTTACCATCTT
GTACTTTAATTCCTTGGCCAGTCTTAGAATTCCAATATCT
GAAGTTCCAGGGATCTATTTCTTCTGTTTAATTTCTCTCT
CTTTTGATTGATTGCTTATTCAGCAATCAGCTAGGCTAAG
GTAGGATCAGGATCAGGATTAGAGATTGTTTGAAGTTGAA
CTTTATTCCAGGTATAGCTATTTGGGTTTCCAATCAAAAT
CTTGAGGTGTTTATCAGGACTGTCCTCATCAGGGGGCCCT
GAACTCTGATTCTTGTGTTTTCAGCTCTGTGAAACTGCCA
GTACCTCTGCTCTGTTCCTTTGCCTCTTGGCTGCTGCTTT
CATTTTGGGAATCAATAGTTATAATGAGGTTTAAAGTGGC
CCCAGACACTTGATCTGAGTTTCTGGATTCCTTCCTCTTC
TGGATGTTAGCCCCTCCAAGTTCTCACTATCTTCATACAT
TTCTGAAACCTTCAAACAATTAGGTTTTTTTTTTTTTTAA
TTTTTGTCCAGAGTTTTTAGTTGTTCTGTGTCAGTGAACT
GGTCTGAGACCACTAAATCAACCATTGACAGAGGGGGAAT
TTCTATTCCAGTTTGATAATTTTCTCCTGCTCACACCCCG
GGTGGAGTGCAGTGGTACCATCTCAGCTTACTGTAACCTC
CGCTTACCAGGTTCAAGCGGTTCTCCTGCCTCAGCCTCCT
GAGTAGCTGGGATTACAGGCGTGCACCAGCATGCCTGGCT
AATTTTTGTATTTTTGGCAGAATCTGGGTTTCACCATGTT
GGCCAGGCTGGTCTCGAACTCCTAGCCCAAGAGATCTGTC
CACACTGGCCTCCCAAAGTGCTGGGATTACAGGTCTGCTT
CTTTAATTTTCTGTTTGTCATTTTTTAGTGAGGGGACTTT
TATAGGGCTAGCCTATCAGTTCAGTTTTCCTGTGGTGAGT
GGAGTGGGGAGCTGTATTTGGGTGATGGTTGTATTTGTTA
GATTGGCTGTATATAACAGAATCCCTACCTCTGCCTCCCA
AAACAGACTATTATCTCTGGGTCTCATAAAATAAAAGTCT
TGACATAGGTAGACCAGGGTTAGGAGGACAGTTTCATAGT
CATCAGGGAATCAGTTTCCTTCTATCTTTTATCCACCCTA
GCATGTGGCTTTACTCCCTGTGGTCACCTCAGAGTTCATA
ATAGCTGTTAGGGTTCCAGCCATCACAGACTTCTTTGCAG
TTTTCAAGGAAGATGAGGGAAGCCAAAGGGTGAAAGAGTA
CTTTTCCTAGATAAGCCAGATCCATAAAGGAGACTTCCTG
GAAATCTCTCTCAACGCTTCTGCTTACGTGTCTTTAGTCG
GAACTTATTCAGAGGCCCTCACCTGACTGCAAGAGATCCT
AGGAAATAAGCCTTTTATTTCAGATGTCGATGTGCCCAGC
TAAAATCAGGTTCGTGTTAGTAAGAAACGTGGGAGAATAG
ATACTGGGAAGCAACTAGTAGCCTCTGCCATCGTAGCTTT
AAGAAACTCATATGAGGATTTCTTGGTGTATCCTGGAACA
TTACTTCCTAGTAACATTTATGAAAATAGAAGAGATATTT
ATATACATCACAAATTTAAGGCACTATGTCCAAAGTTTTT
TAAAAATAGTTTTAGGCCAGGCATGGTGGCTCACGCCTGT
AATCCCAGCACTTTGGGAGGCTGAGGTGGGCAGATCACCT
GAGGTCGGGAGTTTGAGACCAGCCTGGCCAACATGGTGAA
ACCCTGTCTCTACTAAAAATACAAAAATTAGCTGGGCATG
GTGGCGGGCACCTGTAATCCCAGCTACTCAGGAGGCTGAG
GCAAGAGAATCGCTTGAACCCCGGAGGCGGAGGTCGCAGT
GAGCCGAGATCACACCATTGCACTCCAGCCTGAGGGACAA
GAGCGAGACTTCATCTCAAAAACAAACAAACAAGCAAACA
ATTTCATAATTTTTAAATAAACAGGACTCCTTTGAGTGCT
TACAGAGTGGATAAGAGGTAAGGAGGTGTGTATTGTGTTC
CAGTATTGGTTGTTGATCTGTTATGTAACATTTGGGGAAG
TCACTTCTAAATGCTTGTGTGCAGTCTCTTTATTGGTAGT
AAACTATTCCTACATAAGGAGTCTTTGATAAGCGTGAATA
AGAGAACTTCTCTTTAGGGCTAAAGATGTTCTCTCAATAA
ACACATATTATGAACACATCATTATTTTTTGTAGGTCACT
AGGGTTATGTTTAGTCGTGAGTAGCTTTGTCAAATTGTAT
AAAATATACTTCATACTAGAGTGTTTAGGGTAAAGCAAAT
ATTAACCATTATTATTGAAGTGTGTTTCCATGGTTAAAAA
TGCCTCATTCTTCTCAACCATTAAATCGCTTAATAACACT
TACCTCCCAGAATTATTGTAAGAATAAATTGTGACAGTAT
TAAAAATGTGAATGCTTAAATATCTACTCTCTTGGTAATT
TTCTTTTCTTTTCTTTTCTTTTTTTTTGAGACGGAGTCTC
GCTTTGTTGCCCAGGCTGGAGTGCAGTGGCGCGATCTCAG
CTCACTACAAGCTCCACCTCCTGGGTTCACACCATTCTCC
TGCCTCAGCCTCCTGAGTAGCTGGGACTACAGGCGCCTGC
CACTACACCTGGCTAATTGTTTGTAATTTTTAGTAGAGAT
GGGGTTTCACCATGTTAGCCAGGATGGTCTCAATCTCCTG
ACCTCGTGATCCGCCCGCCTCGGCCTCCCAGAGTGCTGGG
ATTACAGGCGTTAAGCCACGGCACCCGGTCCTCTCTTGGT
AATTTTCAAGCATACAACATATTGTTATTAACTATAGTCA
CCATGATGTACAATAGATCTCTTGAACTTTTTCCTTCCGT
CTAACTGAAATTTGGTATCCTTTGACCAACGTGTCTCTGA
TCCCCTCACACTCCAGCCTCTGGTAATCACCATTTTACTC
TCTGCATATATGATAACACTAATTCTTGTTATTTGTAGGT
ACCTCTATATGGCTGTGTAAAGAACCATAACGGTCTCAAA
GGGGGATTATCTTTGAAATGCTCTTTGTTTCTGTGATTGA
TTGGAAGTTTTGTCCATTTAAGTGATTCACTACTCTGATA
AAAATTCACACAATGCAACTGTACTAAATAACTTTGTTGA
AAAAATATGGCTCCCACGGTACAGCTATTTTTTATAAATA
AGTTAACCTGAAAGAGGCATGTTCAGAGCGCTAAACGTCT
CCAGTGTGACTGTACCCTTCAGCACCTTGCATTATTACCT
GATAGTAGATTTGATACTATGGAGATTCTAGCTCATTATC
TTTAAAGAACACTAGAAGAGAAAAGAGCTATAAAAGTTTA
CTGTTGTCGGGCATGGTGGCTCATGCCTGTAATCCCAGCA
CTTTGGGAGGCCAAAGCAGGCGGATCACCTGAGGTCAGGA
GTTCAAGACTAGCCTGGTCAACATGGCGAAACCTGGTCTC
TACGAAAAATACAAAAATTAACTGGGTGTGGTGGCAGGCA
CCTGCAATCCCAGCTACTCAGGAGGCTGAGGCAGGAGAAT
CGCTTGAACCTGGAAGGTGGAGGTTGCAGTGAGCCAAGAT
CACACCACTTCACTCCAGTCTGGGCAACAGAGCAAGACTC
CATCTCAAAAAATAATAATAATAATTTAAAAAAAGTTTAC
TCTTAAAATGAGTTAACACTGGGTCCTACTGGAACCATGT
TCTAGCATTTTCAATGCCTTGGCCTTTCCTGCTGCTATTT
GTGTAGTGTGTGAATTCTGGAGTTGATCCGAGTCTACAAA
CCAAAAGTACTCTTTCTGTCTCAGTTTCATTGTGGTTAAA
ATGAGATAGATCAAGTTGAACTAAAACAATAGGATTCTAA
GAATAGGATTGTTCCTCTGGATGTTTCCTCTGTACTTGGT
TTTCAACGTTACCTGAAAAGAATTTCAAAACTAAAAATAT
CATATGGATGAAAAGGGAGAGCCTGCAATTTTGAAAGCAT
TTCAGGCCCTGTGGAATCTGTAGGCATATTAACTTTATAT
AATCAGAGATGCAACAGAGAAACTACTTAGCCTTGCAATA
TCAGGGTGATACAATTCTGATAGCACAATGGCATAAAAAC
ATTATAAGATACCTGGAAAAATAATATACAGCATATAAGA
AGTAAAATTTATCTCAAAAGCATTGTCCTTGGGTGACCAA
GCCCCAATATTTATAGAAAAGTTGCATATAAATATAGGAG
TGAAAAAAAGAAGAAAAATACTAGGTTTTCAAAGAACAGA
GGAAATTTGAGGGGCAAACTTTTTTTTTTTTTTTTTTTTT
TTGAGGCAAAGTCTCACTCTGTCACGAGGCTGGAGTGCAG
TGGCGCGATCTCGGCTCAATGCAACCTCCACCTCCCTGGT
TCAAGCAATTCTCCCACTTCAGCCTCCTGAGTAGATGGGA
CTACAGGTGTGCACCACCACGCCCAGCTAATTTTTGTATT
TTTAGTAGAGACAGGGTTTCGCCATGTTGGCCAGATGGTC
TTGATCTCTTGACCTTGTGATCCACCCATCTCGGCCTCCC
AAAGTGCTGGGATTACAGGCATAAGCCACCGTGCCCGGCC
TTCAGGGGCAAACTCTTTAAATAAAAAAAAAGCGATATGA
CACTAAAATCAAGTTAAAATGGAATGTTGTGGTAATGAAA
GGAACAAATCAACAGAAGTTGTCCAGTGTCAAATCGGCCC
TTTTTCAGGTTTTTGGAACACAGGTGACCCCATTGACTCT
ATTTCTAGTTAAAGGAATATATATTCTTCCCGCCACCCAA
CAAACAAACCAAAACAGACAGAAGAAGAGAAGAGAGGAAG
GAAAATACAAAAGTAAGAGGGGGAATAGAGGTATATACCA
AACATCATAAAAGCCTACTTTCTTCAAGATTGGAGAAGAA
ACTCCCTTGTCTCATCAGCAAATTCTCCACTGGGGCTTTT
ATGATGCCCTTGGCGATGTACCAAGGATGGGTAGCATTGC
TGATGCATAGTGGTTTTTCAAAAGCCGACCCACTTTTACT
CGGTGTCATGACTGTTTTTCAATTCTGTGCAGACAGTGCC
TTCTTGCATCCATGGGGACTGACCACTCCCTCCACCTTGC
CCCTGGGACATCACTTGGTGCCCTTGGGTTTTATAAAATG
AGCCATTTTAAGTTATAATTGCATAAGGGAATTTGGGGAG
CAGAACGGAGTGTTGCTTCATTTCAAAAGGTAATTAATCG
CGTGTGTATTAAAGGCCACTGCTTTTCCCAGCTTGCTCTT
TGTTCTCCATCATCTGTTGTGGATCACTTGTGCTTTCTGT
TTTTAACGCTCGTGTTGCTGAAGTCGTTTCTCCAATTTGT
GATCCATGAAACTACTTCAGCAGTGAAAATGTCACCCCTC
AGCTTCAAATCGACATTTTTATATTTCCCTCTAGGTCAAG
ATCCAAGCTATGGAAGAAATCAGAATATGTCAATTTTCCA
GAGCAGCCAAGTTTTCTAAAAATCTACCTAGCCATGTAGT
TATGTAGCCTCACTCTCGCTTAAACAAAGAAAACTAAAAA
GCACACCAGAAAAGACTTTTCTTGTTAAAAATACATGTTT
ATTGTAGAAAATATAGTAAGGAAAAGGAAGAAAATATAAG
GCAACTAGAATTCCTGTAGTTAGAGATAACTATTATTTAT
TTGAGTGTGTGTGTGTATATATCTATATTTATATATAGAT
ATTCAGCTTTTTATGGACTATATACACACATACACTGCTT
CATGAACTTTTTTCACAGAATAGATTATAATCAGTTATCT
TTGTTATCACCACAGCATTTTTTTCTTGAAGACCTTCTGG
AATGAGGCATTTGCTTTTCTGTCTAGAGACCCTATCCTTT
CAAAAGGTCCTTTCTCTGTCTGTGGAAAGAGCTATTCTGG
CCACAATTACCGCCAAGAAATGAGGTGTTAGACAAGGCCT
AAAGTTAAGTGCAGAACTGCTGTGTTTTGATGAATAGTCT
GTTATTTTGAGAGGAGGTAGAAGCATTCTCAGCTTCAGGA
TATTTGCTCACTACTCATTAGTCTCTCTGAGAAGTAGCAA
ACTTCAAAGATTAAGTATGAAGGGATGAATTGTGCAATGC
CTAGATGTCGGTAGCAGAGAAGACATCTGAGCAGATTCAG
AATTTTATCCCTGTCTCCATGGGCCTAGTGTGAAGAAGAA
TCATCTGTGTAAGTGGGTCTTGGTGTATATGGTACTGACA
TCAGGCCACTGAGTCAGAAACTTAAGCTGTAAGGAAAATG
AGGTGCTCTCCAGCCCAGTGTTCTGGAATTTCTTCGGCAG
CGGCCCCCAACAGCAGGTGGCAGCCTCGTCCATGATTGTA
TTCTAAGTGACATGGTATTACTCTTTCTATTGGCAATCCA
TTTCACTGATGAATAGTTCTAGAGATCTGAAATATTGAGA
TTTAGCTCAGTATTGTTTATATGAAGATAAATTCCGCTTT
CCAACAACTCTCTTGTATGTGTCTAACGTCTGCCGCATGG
AGTGTCACAGATTATGCTTCATACTTGTCTTTCTGAGTCT
TCTTTATCCCAAACACCCTGAATGGTTGACATGCCAGCTG
GCTTTCTCCGGATGTACTTCTCGTGTGTAAATTTCCTTCT
CTGTGAGGTATTCATATTGAACATGACCTCCAAGTGTGTT
TGGGTCTGTGCAGAAGACAATAGGACTGTGATTTCTGATG
ATTAAAACCTGGATTGTATGTTACTGCAATCAGACTCTGA
GACTGAGTTAGCATGTTTTATAGCATCTGAGTCGCTCTGT
TGGAGGAAAGTACATGTGATGGGCATTTGTTTGCTTCCCC
ACCAGATTCTCTACTTTCATTCTTCCTACAAGATTCCCTA
GGAAGCTGACTTCTGCTGAATGCACCACTCAGGTTCTCTG
CTTTCTAGATTCCAGTTGAGTTTGGTCCATGGGAGGCCTT
GGCAGAAATTTTGAAAGTAAGAGCAAATAATCACTTAACC
ATTAGAAAAAAATAACATGAATGTGTCCTTCTATCCATGG
CCTTAGTTCCTGTTGGGGAGCCTTGGTGCTAGTCCCTGGG
TGCTTCACCATTTCTAATTAGTTCCTGTTTTAGTCTGCTT
TTGCGTGTGTGTGTTTGTGTGAGTGTGTGTGTGTGTGTGT
GTGTGTTGTTATAAAGGAATACCAGAAGGTGAGTAATTTT
AAAGAAGAGAGGTCTATTTGGTTCACAGTCCTGAAGCTGT
GCAAGAAGCATGGTGCCACCATCTGCTTCTGGTGAGGGCT
TTAGGCTGTTTCCACTCATGGCAGAAGGGGAAGGGAAGCT
GGCATGTGCAGAGATCACATGGTGAGAGTGGAAAGGGTTT
GTGCAGGCTCTTGTTAACAACCAGCTCTCGTGGGGATTAA
GAGAGCTAGAGCTAGGCGGCCACGGTGGCTCACGCCTGTA
ATCCCAGCACTTTGGGAGGCCAAGGCAGGCTGATCACCTG
AGGTCAGGAGTTTGAGACCAGCCTGGCCAACATGGTGAAA
CCCGGTCTCTACTAAAAATTCTAAAAATTAGCCGGGCGTA
GTGGTGGGCACCTGTAATCCCAGCTACTCAGGAGGCTGAC
AGAGGAGAATGGGTTGAACCTGCGAGGTGGAGGTTGCAGC
AAGCCAAGATTGCACCACTGCACTCCAACCTGAGCAAGAG
TGAAACTCCATCTCAAAAAGAAAAAAGAAAGAGAGAGTGA
GCAAGAACTCACTCATCACTAAGGATGGCACCAAGACATT
CATGAGAGGTCCACACTCATAACCAAAACACCTCCCGTTA
GGCCCCGCCTCCAACAATGGGATCACATTTCAACATGAGT
TTGGAGTGGTCAAATATCCAAACCCTAGTGGTTCCCTTAA
CCCTGGAAAGAGACCTTTCATTAAACTCTTTCTGCTTAAT
CCTTTGAGAGTGCAACAATTTCCTGCTAGGACGCTGACAG
ATAGAGGGACCATTCAGAGACCACTAAAATGCTGAGGTAT
TTTTCAAATGAACTGCACCCAACAGACCTCCCTGATTCTG
AATATGTCAAACTTTTATTTTATTTTATAATTTTATTTTT
TTGAGACAGAATCTCACTCTGTCACCCAGACTGGAGTGCA
GTAGCACAATCTTGGCTCCCTGCAACCTCCACTTCCCGGG
TTCAAGCGATTCTCCTGCCTTAGCCTCCCAAGTAGCTGGG
ACTACAGGCATCCACCAGCATGCCCGGCTAATTTTTTATT
TTTAGTAGAGATGGGGTTTTACCATGTCGGCCAGGCTGGT
CTTGAATTCTTGACCTCGTGATCCACCTGCCTCGGCTTCC
CAAAGTGCTGGGATTACAGGCGTGAGCCATTGCCCCCAGC
CAAACTTTTTAAAAAAAACCAAATAGTACTTTGAACTTCA
CCTGCAGGGAGTTATTCAAGTTGGTTGTCAGCCAGTTATT
TCAGGTTGTTGAGATCATCTGGCTCTTGATTTTATTAATC
ATCTTAGCCTTCCCTTCCAACAATTTGCCTACATTTATTA
ATATGTGATCTCTGTCTTTATCCATGGAGAGGCAGTATAG
TATCATGAGGAAAAATAGACTTTGGAGTATGCAGAAATTA
GGTTTGAATTACTAGCCATGAGGCTTTGGAAACATTACTT
AAACTCTATAAGCTTCAATTTCTTTATCTATAAGGTAGGT
ATAAAGCCTGAAAGTTTTGGTGCCAGTTTAGTAAAACTGT
CTGTGAAGCCCTTATGGCCTGCTTGGTCCATGTGGGCATT
TGATAAACGGTGGTTTTATACAGAGGAGGGAAATGCAAGC
TATCTCAAAAAGTAATCAGGGAAATAAGAATGCCATCTGA
GATCTGTCATATGAGAATGAGAGGAGCATAGACTGGTTTT
GGGTGTGGGGTGAGGAGTAGGGGAGGGGAGGAGATAAGTG
AACTGCCCCTCAGACTTCCAGGGAGGAGAAAAATGATGTC
CCTGGGAACTGCAGTCATTTGAAAAGGTAGCAATCAAGCA
TTTCTTTCAGAGCCCTGTTCGTCTTTCAGTGGCTTTGCTT
CTCCAGATGCTTTTGCTCCTTCAATTATCTCTGCCCTCTC
CTATCTCCTCTCCAACCATCTCTTCCCTTCCTTAATTCAG
ATTTTTTCTCCCTCTTTTCAAGGCATAGTGTTTTGATTTA
TAAATTAGTACTATGTTTATGTTTTCCAATTTATTAGTTT
CTGCTTTCTTATTTATTTATTTTGAGATGGTGTGTCACTC
TGTTGCCCCAGTTGGAGTGCAGTGGCATGATCTAGGCTCA
CTGCAACCTCCGCCTCCCAGGTTCAAGAGATTCTCCTGCC
TCAGTCTCTAGAGTAGCTGGAATTACAGGTGTGCACAACC
AAGCCTGGCTAGTTTTTGTATTTGTAGGAGAGACAAGATT
TCACCATGTTGGCCAGGCTGGTCTGGAACTCCTGACCTCA
GGTGATCTGCCCGCCTCAGCCTCCCAAAGTGCTGGGATTA
CAGATGTGAGTCAGCGTGCCTAGCCTGCTTCCATATTTAT
TAATACATTATTTCCACTTTCCTAGGGATAGTTGTTCAAC
CTTTACTAGCTTTTTTGTTGTTCATACTTAATATATTTAT
TTTTATTGTGCTATAGCTATTTCCCACATGCGATTTTTTT
TTTTTTTTTTTTTTTTTGAGACAGAATCTCGCTCTGTTGC
TGAGGCTGGAGTGCAGTGATATGATCACGCCTTGCTGAAG
CCTTGAACTCCTGAGGTCAGGTGATTCTCCCACCTTAGCC
TCCCAAGTAGCTGGGATTACAAGGAAGTACCACTATACCT
GGCTATTTAAAATTTTTTTTGTGTGGATATGGAGTCTCCC
TATGTTGTCCAGGCTGGTCATGAACTCCTGGCCTCAAGCG
ATCCTCCCACCTTGGCATCTCAAAATGCTGGAATCACACA
TGTGTAATATTTTTATTGTCATTATTTTCCACATATTCTG
GAAATTTTATTTGGATTTCTTTCTTTATTTTGACAGCGCC
TTGCTGTGTCACCTAGGCTGGAGTGCAGTGGTGCAATCTC
CACTCACTGCAACCTCCACCTTCTGGGTTCAAGGAATTCT
CCTGCCTCAGCCTCCTGAGTAGCTGGGATTACAGGCATGC
GCCACCAGACCCAGCTAATGTTTGTAGTTTTAGTAGGGAC
AGGGTGTCGCCATGTTGACAAAGCTGGTCTTGAACTCCTG
ACCTCAAGTGACCTGCCCGCCTTGGCCTCCCAAAGTACTG
GAATTACAGGCGTAAGCCACTGTACCCGGCCTGGATTTCT
TCTTGACATAGAATTATTTAAGAGAAAGCTTTAAAATTTC
CATGCTGTAATTTCTAGTTTTGTTGTGTCATAATCAGAGA
ATATAATCTGTAGCATTTCTATGTTCTCTACTTTGCTTAG
ATTTTTTGGGGGGCGGAGTGTGTAATATGTACTCAATTTT
GTAAACATTTTATGGACATAAATTTCAATGTTTACTTTTT
CAGGCTATAGACTTTGCTACATAATTTCTGTGTATTTTGT
GGACCTCATATAGATTTTTTAATTATCTTTTTGCTGTGAT
GGAGATTAGAAGGGTAAATTAATTTCTCATTTACCATCAT
TTTTCTTTCTATATCTCTTTTCATTTCCTGATGCTTTGGC
TTTATGAAATCTTTATGTATAAAAATCGTGCATACATATC
TTTATGCACAACGTTTTGGATTTTACCTTTCATAATGAGC
TTTTTTCTCTCCCTTGAATTTGACCTGGCTTGGTGTTAAC
AGCCCACGTGTAAAATTCCAGTGAGGAAGAAGTGTGATGA
GGAGTCAGTAGGATCTTTGGGTTGCTGAGAGCTGCTCAGG
ACCACGGACAGCTCCCTGAACTCCAGGGAACATCCTGATT
CAGTGTTTTGAGTATTGTGAAGCACAGTTAGAGCAGAAAC
ACGGAGAATCACCTTAAAATGGTAAATTGGCTTCTGGTCT
TGCATAAGACTTCATTGAGGCCTAATGGGCTATGCAGGTC
TACTGTCCAAAGTAGAGAGGTTATTCCTAGTGTCTTTAAT
ATTACTGTCCCTTTAGGCAAGATTATCCTTATGATAAGGG
AGACTGCATTAAGCTATTTTGGCTGAGGCATATTTTTATA
AATTCATCCAATTAGCTTCCCTTGTTGTAGTTCTGGCTCA
CCAAACATTGTTCTGATTATAATTTAGCATCCCATATAAT
TTCATCTGCAGGGAGAGTCTGTACTAGGCATGACGATGCT
TACATATCAGCCCTTGTGACTGCAAGCGTCTCAGTATAAT
TTGATAACATGGCACTCAGATTCTGTACATTATTCTCTGT
GTGCTTAGTGAGTGTGATGACATCACCTTCAGAAAGATTC
GTCCTTTCTCACATATTGATAAATCAACTTTTGCATCTAC
AAGGTTGAGAGCCAGAAATTAAAACCTTATTAATTCACTA
AGGCATCCCTATGATGGCAGTCTTCCAACTAGCTCCATTC
TGGGGCACTCTGACATCCCTGTACACTTTCCAATAAAAGC
AGGGAGTGTATGTGATTAAAGGGAGAGCCCTGTGGCACTC
CTGAAAAATCTCCCCTCCCAGTTCACATTGACTTACTAAC
CAACACTCATGATCATGTGAAACTCTAGAACTGGATCTGG
GTGCCTGGCAGAATGACATGGTGTGAGGCTCAAGCAGCAC
TGCGGGAATTCAAACATCTGTTTATTTCTGAGAGAAAAAG
TTTAAAGCAAAATAATATCTTTTAACAAACGTTTATATTT
GACTAAAAAGGAAGCAAGCACTTAATTTATGAATTTGCTA
ATTGCTCTTCTCAGCTGAGAATATCTGTGTTGAATATTAG
TCATTATCCAGATTTGGCACAGAATAATCCCAAGGGTTAA
ATGACATTGTTCCTACAGTGGGCACCTGAAGACTGGCTAT
AAAAGCAATCCTGGCCAGGGGCGGTGGCTCACGCCTGTAA
TCCCAGCACTTTGGGAGGCCAAGGTGGGTGGATCACGAGG
TCAGGAGTTTGAGACCAGCCTGGCCAACATAGTGAAACCT
CGCCTCTACTAAAAACACAAATTAGCTAGGCATGGTGGCA
GACACCTGTAATCCCAGCTACTTGGGAGGCTGAGGCAGGA
GAATCACTTGAACCTGGGAGGCAGAGGTTGCAGTGAGTCG
AGATTGCACCAATGCACTCCAGCCCAGGCGACAGTTTAAG
ATTCTGTCCAAAAAAAAAGAAAAAAAAAAAGAAAAAGAAA
AGAAAAATAAATAAATAAATAAATAAATAAATAAATAAAT
AAATGCATGCAACCCTAACACTACTGAGGCTACTGACAGT
GGCACTTTGTTTTTCTGTTAGGACCTTGGGAAAATTTTTT
CCCCTGAATACAGTATAATAAACTTGGTTCTTATTTCTCT
TTCTTTGCCCCTCCCTTTTTCTTCCCTCCCCACCACCACG
CGCACACACACAAATAGACAGATTTGTTTATATTTGACTT
TCTAAAAACCTGTTACGAGAAAGGCACATTAATACACTTC
TCCTGTGTTGATAGTAATCAGGCAACTCTGGTTTCTATCT
GAGGCAATTTCTTACATATTAAATGCCAGAAAAAGGGCAT
CCCTCCGTTTTTATAGAGAGCCTTTCTTTATGAAGACTAA
TGACCACATTAGTTAGTCAGTCAGTCAACAATACTTACCA
AATGTCAGTAGAGCAGAAGTGAACATCAACAGAAAATCAC
ATTTTACACATGCAATTTACTTGGTATCCTAACATGCCAT
GTCGTAATAATTATTGAGGCTTCTCTTCTCTGCTGCATTG
GTCTAATGAATGTGGCTAGAAAAACATGGGTGCCCATGTA
GCCTCCTGGAAGCACCTGTATGACTTTTCTAGAAGCGAGG
TTCCTGGATAAAGATGAATTTTTAAAAGCTGGAATGAATG
AGCAGCAATAGCAGAAGGAGAAAAGTGAGTGAGGGCTCTC
CAAGAAGCCGTCTGGCAGGCTAAGTGTTCTGAGGGAAGCT
CTGGTGTCAGAAGCAACTCAGGAATTACTTCTGTCATATT
AGGATGGGATGGTAGGAGACTGGGAACTCTAGGGATTAGA
AGTTATTTAATTTCCTATCTACAATCCTTAGAAGAGGTTT
TGAGACTTGCAACCTAGGACCTTAACTAATCATCTTCCCT
CAGCATTGATAGAATTCTTTATTATACATGTTAATATTGG
ATGAGTCAGGGTGGGCTATATTATGCTGTGTTAACAGCCA
TTCTCTAAATCTCCATGGCTCAACAGGGAGCTCTGTCTGT
CATGGTCACTTGGGACCCAGGCTTTGGGTATAAGGCTACA
GCACATGGAAAACGTATGAATGTCTCTCAGATTCTTAAAG
CTTCTGCTGGAAGTGACATGTCATTCTGCTCACAGTTCAT
CGGCTAAATGAGTCACATGGCTCTCTCTAACTTCAAGGAT
GGTATGAAATTGCAATCCTACCATGTTTCTAGAAGGAGAA
CCAGCCCTAATCACAATGCTACATGTTTATAGCTTGCCTC
ATAGAGTTTGTTGTATTCTCCTAGTATAATTTTCTTACAT
ACTCAACTGGAGAAGAAGCTTTTAAGTAGAAAAAAATCAC
AGTGAATTTCCTTTAAAAGATCTATTTTACAACTCTGGCA
TGATGGAGCACAATGGAGTCCTTAGTAATGGACTCCCTCT
CTTCCATCAAATAAGATCTTGAGAACTGAAGTTAAAATTT
GAATAATGAAGCCAAAGGAAAAAAATTAAATGAATTTTAA
GACAATTGAGATAAGAACAACTGTGGCATCAGCATAATTC
AATTTAATAATGTATTAAATATTTTGCAGAAAAGCGAAAA
CAAATTGATAGCCAGATCAATGCAGCACTAAGCCACCATT
TGGTCTAATTTGTTGCTGAATTGACAAAACAAAGCACTTG
TTTAGTTATATAAACATGGCTGATGTTTATACAAACAACA
GAATTTGCTGGTAGCATTATCACTGGAAAATAAGATGTGT
ACTTAATTCTTGTATGTTCTGAGCCCATCTAGGAAGAACA
TAAAAGGCGAAGAACAAAGCAATCACAGGATGTTATGATG
CAAATATCACCTTTGACTGGAGGAAAGTTTTGGCTAAATG
TGGCACTAGTATTTATTACAGCTCACCTTTTTATAATGGA
AGGCTATGGACTGAACACTCTAATTATTTCCCATTTTCTT
ACCACTCTATCCCAACACACACGCACATGCATGCACATGC
ACACACACGCACACACATGCACGTGCACACGCACACACAC
TGGCACCCACACCCATGCATGTGGGGCACACAGAGCAGCC
CAGGCAATTTCAATTGTTGGCAGCTTTGCTTTTATTAGGT
ATTAGTCTACCAACTTGCTTTCTCTTTAGAGAGACTAAAT
GAAACCAAACTCATTTCTACCCAGTTAGTCTGCTGGAACC
TATAACAGTTACTGTAATGTTAAAAGCAGTAAAATAAAAT
AAAAACCACTTACTCCCGAAGTCTGCAGTTTGGTGTTCAG
CTTTAAAACATATGCTCTGGGCATCCCGTGGTGGCTACCA
GAGGCTTTGGTGAGTCATTGTCAACCCAGTGGCTAGAGAA
GTGCTGGAATGCCCCTCTTAAATACAGAGCCACATTCGTC
CTTTAGAATGGCTGCTTGAACGAATTTATTGCTCAACTTG
AAAGGCCGTTTTTTATAACCCACTGCAGTTGTGCTTCATG
GGTTTCTCCACCTATCCTGTGAAGTGTATTGGGAAATCAC
TTTTGTAGATTTCCTCACACTGCAGTGACTAGAGAAATCA
CCCATTCATTATTATCTAATGAGGAGAAAGTGGAAACATC
TGGAAGCACTGCTCCCATCTTCCTCCCCAACCCCCACAGA
CACCTACCTCAGGCCCTCCCTGTCACAGGTGAGCAGAGGG
CCCCACCTTCGGAGGTTGCCTCCCTTCCACCTTCACCAAT
CCTATGACCAGATTATCCCCAAGGAAGTCTCAATTTCCAG
GCAGCAAAGGACTCATACAAAGATAAGATCATTGAGAGAT
TTTTTTCCTCCATGATTGGCAGTTGATATTTTCCTGGAGT
CTACAAATCTGACAGCATTTATTAAATTTTCTAGTTTGAT
ACTGACCTCTGTCTGATGCTGGGCTGTCACAATGCCCAAG
ACTGAGGGGACCCACAGTCTAGCTGGAAGGCATGGATCAA
TTCCAACTGTCCTACCCCTAGCCTGTGGGCAGCAGAAAGC
TCTCAGGCTCTGGCAGAGGAGTCCCAGGGGCAGGATGCAT
GATCTTCCACTGAGCTTCCCAGCCATGCTGAGCAGCAAAA
CAGACCATGAGCAGGTCTCCCTTGAATTCATTTGCTTGAT
TTGTCCTTGAGTGTCCTTGGATGGGTTTGTTCCCTCCTTG
TCCAGTATGTCTTGGTCATCCTGATTCCTGGGCTTGGCTC
CCACGTTGATTCTTTCCCTGACATGAAACAGACACTATGG
GCAAAGACACCTGCAGCCTTGGAGAGACCAGAGATGCTGG
ATGTTTCCTGTTAGCACTCAGGAAAGCTCAGAGCCTTTGA
TGAGCATCTTTTGGTCCATTAGCTAAAAGCACACTGGGTT
CTTTATAGTGGTTAGTTAGCTCTGGGCTATGGGATTGTGG
AAGACACTTATTTCTTCTTTGGATTCACCTGGATTTTCTG
CAACGGACATGTATCGATAAAATACATGGTGCTTTTCAGA
AATTGCCCCATCATCATGTGGCTGTTGTTGTTATTGATAT
TGTTGTTTCTCATGGATAGAGATCTAGGCCTGACACTCCA
AGCGATGTGAACAGCATTTACCTTGATAAGCATTCTTACC
TCTTAACCCTCGGGAATTTTAAATAGAAGTGTTCCGTGTG
ATTAAATTAACAGGTTTAGAGATGGGTGTCCTGGTTATTT
CCTTTGTTCTCCTCCTGGTAGCTGCCTGCACTCACAGCAT
GTTGGGAATGGTGATTATAAATATAACCATGATCTCTTCT
TATAAGTGGAGAGCCCAGGTACCTCTTATCCAGCATGTGA
CCCTCTCTCTACTTCAGGATAGTCATACTCTGAGGCTTCC
TGGATTTATTCAGGGCCAAAGGAGTAGTCAAGGTCCTTTT
TGTTTTGCCCTATTCCCTTTGGAAAACATTTAGTTTATGT
CCATGTTACAGATTGTAAAATACAGGCACATATTCTTACT
AATGTAGTCTGCATGTCCCTTTGCAAGGACATGCAATGTG
ACTTCACTACTCCTTTCATCAAGAAAAGGAGCCTCTTGGC
CAGGCGGGGTGGCTCACTCCTGTAATCCCAGCACTTTGGG
AGGCCAAGGCGGGCAGATCACGAGGTCAGGAGATCGAGAC
TATCCTGGCTAACACAGTGAAACCCCATCTCTACTAAAAA
ATACAAAAAATAAAAATAAAAAAATAAAGAAAAGCCGGGC
GTCATGGCAGGCGCCTGTAGTCCCAGCTACTCAGGAGGCT
GAGGCAGGAGAATGGCATGAACCCGGGGAGGCGGAGCTTG
CAGTGAGCCTAGATCGCACCACTGCACTCTAGTCTGTGTG
ACAGAGTGAGGTTCTGACTCAAAAAAAAAAAAAAAAAAAC
AAACAAAAAAAAAAACAAAGGAACCTCTTTACCCTAATCT
GGGCAGGTCTTGCAACCTGATTTGCCAAAAAAATATGAAG
GAAGCAATGTGATGTGACTTTCAAGGCTAGAATGTAAGAA
GCCTTGGAGCTTCTGCTTTTACTGTCTTCAAATGCTGCCT
GAAACCACTGTAAGAAGCTCTAACCTACTGGAGGATAAGG
GATCAGCCCAAAAGCATCAAGGCTCCCATCAACAGCCAGT
CCTGTGAGTGAGGCCATCTTGGACCTGCCAGCTCAGTAAA
CCCTTTTGCTGAACACAGCCCAAGGAAGGAACCCTGGCAA
AATTAAATCATATGGTCAGTTTGCGGGGTGGTTATTACAC
AGCAGTAGATGATTGAAAAGGCCCAGTGTCTTCTTGGGGA
CTGAAACACCCACCTCCTGTTCATGTTGATACACAGTGAG
CAGAATATGGATGTGGGAGTGGTGTTGGTTGCAGGTGAGG
TAGAGAAGCAGTGAACAGACCACGAAGACCTGATGTTCCA
AGGTCGGGAGCTTAGACTTGCTCCTAACAGCGGCCATAGG
CAGATTTAGGCAAGAGAGTAACGTGGTCAGATTTTCATTT
TAGAAATTTACTCTGGCATCCATGTGGAGAATGAACTTGA
AGGTCACAAGGCTGATGGAGCCAGGAAGACCATTTGGGAG
GTGATTATAGTAATCTATTTAAGAGTTCATTATTAGCTGG
GGAATGGGGAGGTGTTAGAGAAGAGAAAATGGATTTGAAG
AACTGAGGGATGTTAAAAAGGCAAAATTGGACAAGGGATG
GTGGCTCATGCCTGTAATTCCAGCACTTTGGGAGACCAAG
GTGGGCAGATCATGAGGTCAAGAGATTGAGATCATCTGGG
CCAACATGGTGAAACCCCTTCTCTACTAAAAATACAAAAA
TTAGCTGGATATGGTGGCACACACCTATAATCCCAGCTAC
TTGGGAAGCTGAGGCAGGACAATCGCTTGAACCCAGGCAG
TGGAGGTTTCAGTGAGCTGAGATTGCACCACCGCACACCA
GCCCAGTGACAGAGCAAGACTCTGTCTAAAAAAAAAAAAA
AAAAGGAAAATTGTTGGGACTTGTAATTAATTGGGTGAGG
AAACTGAGTGGCAAATTGTCTCAGCTCTACACATGGAGAG
CCCTGGGGACATAGGGAGAGCACATTTGGAAGGAAAGATG
ATGATTTTAGTTCTTAAAATTTTGTTTGTGGAGGAGGCAT
TCAGACGGAGAATTCTGTTGGGCAGTTTCATGTAGAGAAC
TACATCTAAAGAGGTCAGAAGTGAACTTCAATAAAATTGA
GGTGACCAATGATCATCAATTTTAAAGAGGACTTATTTTC
CTTTTCCGTTAAAGGGAACACACCTATAAGTCAGAAAGCC
AGACTTTTATTTCTTCTGGCCAAAGTTTATTGTACAACCT
ACAGAAGAGAATGTAAACACTGATCTTTAAGATGAATTGT
AAAGCTCTAAAGAGAATAAGAAAAATTGTGCTTCATGATT
TATGATGGATAACATTTTAGAGTTGATTTCATAAGAGAAT
TCATTCAGCCAATAGACAGCCATGGCATTTTTAATTGTAG
TGTTTAAGTATCTTTAGCTCTGATTTTTTAATTAGCAGAA
GCAAATAAAGAGAGCTTCATTTCAACCATGAGAAATCTCT
CTTCTGTACTTCATGTAACTAAATTTGTCCAGATGCTGCC
GTTCAAATAATCACAGTGATTGCCAACATAATGGTTAATT
TCCTGAGAAGTAAGTTCATGCTTTGCCTCAGTTTGCTCCC
CTGTAAGATCAGACAGAAAAATAAGAATAAAACCGACTAA
TAGGTATTGATTGCCTCTGGAACAGCTATCGATATAAAGA
GCCAAACAAAACACATAATGAAGAATTGTGTTAGTGCCAG
AGAGACTTTAGAGATCATTTGCCCATCTCTTTACCTTCTC
CCATTTCTTTCTGTCCCCCCACCCCCCAACTCTGATACAG
ACACATAGGATATTAGTGAAGGATAGTATTTGTTGAGAGC
CTTTTACGTATCAGGAACTGCTTCTAAACGTTGTATACAT
ACTAGCTCATTCAATCTTCAAACCAATGCTATAGAGTAGG
CACTCTTATTCTTTTTTTTTTTTAATTTTACAGCTGAGGG
ACTGAGGTATAGAGAGGTTAGGTAACTTGTTCAAGGACAC
CAAGTCAGTCAGGGTGCCACTGGACCTAAGACGAGGTAAC
CTGGCTCTGAGATCAACCACACAGAGAAGTAAGTGGATGC
TGACAACACCATAGGAAGTTACAAGGAGCAAAAGAATGGC
AGCCTCAGCCCTGAATTCCACTGTAAATTTCCCTGTAATC
TTCCCTGCCTCGCTCTCAATCAAATAAAAAGCTGATCAGG
AAGCAACTATGCACGGTCTTCCCCTCCACACCTCCAGTCC
CAGCTCCCTTCCCCAGACTCGGTGTCAGTCTGTGCCAGCC
CCCAAGATGGCAGTGTGGAGCCATGCACTAGGTCTGCCGC
ACACCCAGTGGTGGGCTGTGGGTTCTTTGTATCTGTCAGA
GTCCTGGCAGGAAATGGTTTCACTCTCAAAGGGTTAACTA
GGAAGAGTTTAGTGAAGTGTCTGTTTATAAGGTTAAGGAA
CTAACTAAAAATGGTGAAGCACCCAGGGACTGGCACTGGA
GCTTCCCCACAGGAGCTGAGGCCAGAGAAGGATACACGCA
TTGTTGTTTTAAAGAATGGTTAACTACCTATTTGCTCTTA
CTTTCAACATTTCTGCTGGGGCTTTGCATTGAGCAAATTC
AACTGTAATCTAGAAAGCAGGGACTCCTGAGTGGCACATT
CAGTGGGAGTCAGCTTCCTAGGGAATCATTTATTTATGTA
TTATTTATTTATGAGACAGAGTCTCGCTCTGTAGCCCAGG
CTGGAGTGCAGTGGTGCGATCTTGGCTCACTGCAACCTCC
GCCTCCTGGGTCCCTGTTCAAGCAATTCTCCTGCCTCAGC
CTCCTGAGTAGCTGGGATTACAGGCACATGCCACCATGCC
CAGCTAATTTTTAGTAGAGACGAGTTTCACCATGTCAGCC
AAGCTGGTCTTGAACTCCTGACCTTGTGATCTGACCGCCT
CGGACTCCCAAATTGCTGGGATTACAGGCTTGAGCCACTG
AGCCCTGCCTTCCTAGGGAATCTTGTAGGAAGGACAAAGG
TAGAGAATCTGTCTGATGGGGGAAGCAAATGAATGCCCAT
CACATGCACTTTCCTCCAAAAGAGCAACTCAGATGCTATG
AAACAATGCTAAGTCAGTCTCAGTGTCTATTGCAGTAATA
TTGTACATACTCTAGGTCTTAATCATAGGAAACTACATGC
CCATTGCCCTGTGAGCGGACCAGAGCACACTTATGGGGGG
CCCATAGTCCTCCTTTCAGACATCTTTTGTTTGCTGCTCC
CTCACTTTATTCAGATCTCTCTGCCCAAACAAGTGGCCTT
CCCATAGAAGACTGCCCAGAGAACCCTATGGCAACCCTAC
CATCTTATTCCACTTTATTTTTCTTCAAAGTGTTTATTAC
TCTCTGTTGTTATGTTAGACTCTATATTTCTGTATTTTCT
GTCCTCCAACTTGAGAAGAGCATCTGAGAGGGGAGGGACT
TTCCCGGTCACATTCACTTGTCCCAGCACCTATGATGGTG
CCTGACATATCGCAGGGCTCCTTAAATATTTATTGCTTGA
CAATGGGTGTCATGGCTCAGCTTCCTCTGGGGTTAGGAGG
CTGGAGAAAAGAAACTTTAGTATAAGTGCAGTGAGAGTAA
AAAAATTCAGCAGCTCTAATCGGGGAAATGAGTCTGGTGT
GTAATGGGATCTCAAGGCTTGACTCCTAGTGTAAGACCAT
TTCTGGAGTTTGCTGACTTGATCCCCATCCTTCATCACTA
GCACTTTGCAGGGAAGGAGCTGAGCGTGGATCTTGACTCT
TGATTGGCTGGGGGATGTAAAACTGGGGGAATGCTTGGTG
TTGCCCAGGCTCAGCTCTGCCTAGACAAATGTGAGGGCTA
AGATCTGGTTTGTGTTTCATGAGCTCTCCAGGATGAAGAC
CCAGCCAGGCTGTCTGAAGAAGGGGTGTTCTTGAGTAGGA
GGGAAGGTCTGCTCCGATATGAAAAATCCAACAATAGCAC
AGTCCTTAAGAGCTTGAGCTTTGAAGAAGGAGAACAGACC
CATTTAAGGCATGAAAAATAAAGGAAACTCTTGAGTCCCT
CCAAGGAAAATTCCAGCCACCTGGCTAGCCTCAAGAAGTA
GATAAGCACCCTGATAAGTAAGAAGGTAATAATAGCTTAA
AACAATAGCCAAGAAAATTAGAGCCACAACCTAATGTTAA
ATGACGAGTTAATAGGTGCAGCATACCAACATGGCACATG
TGTACATATGTAACAGACCTGCACGTTGTGTACATGTACC
CTAAAACTTAAAGTATAATAATAAAAAGAAAATTAGAGCC
ACAGAATGTTTGTTCCCTATAGGAACTAGAGATAACATCT
TAACATATGTCCCTGAGTTGTTTTGTAGAAACCCAGACCC
CACTAAATGGAAAATACCACCTGTTGGCTCATAGATCTCA
GATAAGGAGGAACTGAGGACTGAACTCTCACAACTGTTCT
TTGTTCTAAAGTTCTTCCTGAGGGACCTGGAGGAAGTCAC
TCCCACAGGCCAGAGCAGAACATTCCTTTCTGCTGACTCC
AAGTTGGTAGCCAAAGCTTAACCGATCACAAATCAGAAAA
TCTTTGGGTTTTTGTTTGTTTGAGACAGAGTCTCACTCTG
CTGCCCAGGCTGGAGTGCAGTGGCACGATCTCAGCTCACT
GAACCCTCTGCCTCCCAGGTTCAAGCGATTCTCATGCTTC
AGCCTCCTGAGTAGCTGGGATTACAGGTGCACACCACCAT
GCCCAGCTAATTTTTGTATTTTTAGTAGAGATGGTGTTTT
GCCATGTTGGTCTGGTTGGTCTGACACTCCTGGCCACAAG
TTACCCACCCACCTTGGCCTTCCAAAGCCCTGAGATTACA
GGTGTGAGCCACCGTACCTGGTCTCAAATCAGAAAATCTT
TGATTCATCTAATGGTCACCTATCCTGTGGGCCCTCACTT
TGAGATGTTTTGCCTTTTTTGGCCAAACCAATATGTAGCC
TCCATGTATTGTATGACCTTGCCTGCAACCTCTGCCTTCC
CACCTTTAAAAACCCTTACACATAAGCCATCAGGGAGAGA
TTAGCCCTTAAGCATTAGCTGCCTGATACTCCTTGCTTGC
TGCCTGCAATAAATGCCTCAACTTCTGTCTCAGCAATGCC
GATATCAGTGCTTGACTTTGATATGCTGGGTGGGTGGACC
CAAATTTGGTTTGGTGACCCTTTGAGCTTAGATTCAAAAT
TCTAGTTTTGTCGCTCTGCAGTTTTGTGACCTTGAGCAAG
TTACTTAACCTCTCTGAGCCTTGTTTGTCATGTGTAATGA
AAAGAGCTATACTTACCTTGTGAGGTAGTCCTCAGGATTC
AATGAGATAATAAGTACTCACTAAACAATACTTGTTATTA
CAAAAGAATCACTTTGTCTCTGAAGTGGGCAATTCAACCC
ATTTCTAGGCGATCTTAAACATGATTTTAGATATTTGGTG
TGATTTTGTGAATGGGTTTATTGTTAATAGCTTTCATGCT
CCAGAGTTTTCTTGAATAATAGGTTTTTGCAAAGTGCATT
CCATGGAATACTCATTTGGGTGACGTTAATAGACATCCCT
CAAAAGCCGGGTGAATATTACAATGTTTACGTCATCTGTA
ACAAGCTGAGTGGCTACAGTACATATCTAAGAGGGGGCTC
TAATTCCCAATATTTTCCAAATTTATTAGATCACAGATTT
TTCTTTTAGCGAAGTACTTAATAAAACAATTTCTGTGAAA
AGCACTTTGAGAAATATTGCTTTAAAAAGAAAAAGATTGA
GCCCTGTATCAGGGGAAATATCTAATATCTTCTTATATTA
AACAAAAAAGTCCCACTCAAGAAAATCATCTTATTGTTCA
TAGACGTTAGGTATTGGGGCCAAAGGATAGATGACCATTT
CAAATGATCCAGGCTAAGCCAGGAGGAGAGCTCAAAGTCT
GATCTGGTGAGTAAGTTGTGAAGGGAATATGATGAAAAAG
TGCACTTCTATTGCAAAGAAATCATGAGCTAGGTTTATAC
ACTGTGCTGTGAATGGCCAATAGATTATAAATTCAACAGT
CTCCCTGTCACAGCTATGGTAATGATGGCTGTTTAGGCCT
TAGGGGAGCTTTAGGGAGAGTCAATTTCATACTTAAGTCA
TACTGACTTAAAATGAAATATTTGAAATCATTGTTGAAAT
CACGTGGAGGTCGTCAGCAAGCAGGTGAGGTTGGAATGCC
TATCATTTTCCTCAAGCTCACGTCCTCTCATTTTCTTATT
TGCAAATCTATTTGGCTCAGAAAATACACCTACAGTTAGT
CAAAAATCACCTCCTGATGTTCCTTTTAAATGAAGCTTCC
AAGTTATTTGAATAGCTTCCAAGTTATTCATCGAGAAACA
AAGCAAATTCAAAGATTATGTCTGTAGGCACAAACTGGAT
TTTAAGAAATGCTGGCTGCATAAACAATTGTTTTATAGAA
AAGAATTTCTGTTCCTCTTTTCCCTCCCCTTCTCAATCCT
ATTTGTTTCAGACCTGGGTTCAAACACTAGCTGTAGAGGC
TATAAGCTATTGGAAGCACATTGGAGCCTGAAATAAACTG
AACCTCTTTTGCCTTGGTTTTCTCACTTGTAAACGGGGAT
TTTTATGCCTACCTCAAAGGTACGTTGCAAGGATCAAGGA
ACAGAAAGTGCAGCAAGTGGCCAATGAATAGAAGCCTGGT
TTTCTGAGCATCCTTGCAGCTGCAGGCTTCATTCTACCAA
AGAATGTGAGCTGTTATTCTTCTAGGGCAGTGGTTAGAAA
AGAAAATGAAAGTAGCAGTACTCTTTTCCTAATGCAACCA
TAGATGGATGACCAGAATTTGTCATCCGTAAGGTAGAAGC
TGCTGTGCCTGAGGAAATAGAAAGTGGGCAGAGGAGGAGG
GGCAAGGTAGGGAGTGGAGTGGAAGGTAGGGAGAGTTTGA
TCCTAGCCTGCACTGCTCCTCAGAGGTACTTTAGCCCCTT
TGGAACAGTATTAGAAAATCATGGCTGTATCAACTCATGT
CTGAAAATCAACTGCTATTTCAGAGCAGGAGGAGACCAAT
CTTGGAAATAAGGAAGGGAGAGAGGCAGCCAAGCCAGCAG
CTCCTAGGATTAGTCACTTTGCCTGGAGCCAGCTCTTGGA
GGTTCCCCAGGAGCTGACCAGCCTTATGTCATGTCTGGTC
AGCAGAGTCCCAAAGAAGCTTGTCATTCTCTAGGCACTTG
TGCTTACATTCTGATGGGCCTAATAGCAGGGAGATGATAT
GGAGCCCAGACAGAATGGCTGAGATTTCTAATGGTAGTGA
CCGCCATCTTCTCCTTCATACCTTTCCTACCTTTCTTTGT
CCATGCATTCAACGGACATTTATTACCCAATAAGTGCCTG
GTAGTAAGCCAGGACCTGGGGAGAGAAGATGAATAAGACA
CCATCTCTGTCTCTCAGGAACTCTCGGATTCTTAGGGGGG
CACATGTACATCCTAATAAGCACAATGCATCTCATGAATG
TGTAAGTTTAAATTATTGATATAGGCACACACAGACAGAG
GGACTTCATTCCTAGCAGGTTCTGTAGTATTTCATGCCCA
CTCTCCTTTCTTCCCTTGCTGCTCACATCATCCTTCCTTC
AAGGAATTTGGGGGTATTGTAGACTGAAAGTGGCCCTTTC
TGCATAATTCTTCTTGAAAATAAACACTTGCTATCTTCTT
AGAGGCTGACTATACTGATAGCTACCACTTCTTGACTGCT
TATTATCCATTGGGTTATTGCTAAGCCCTTTACATATATT
ATATCATTTAATTTTATTGAATCTTCACCATAACACTTCA
ATGGAAATATTTTTCCAAAGAAGGAAGGGGGAGACTCAAA
GTAGTTGTATTCGTCTGCATTGCTATAAAGAACTACCTGA
AACCGGGTAACTTATAAAGAAAAGAGGTGGGCCGGGCGCA
TTGGCTCATGCCTGTAATCCTAGCACTTTGGGAGGCCAAG
GTGGGCAGACCACAAGGTCAGGAGTTAAAGACCAGCCTGG
CCAAGACATGATGAAGCCCCATGTCTACTAAACACACACA
AACACAACAAACACACACACACACACACAAATTAGTTGGG
TGTGGTGGCACACACCTGTAATCCTAGCTACGCAGGAGGA
TTGCTTGAACCCTGGAGGTGGAGGTTGCAGTGAGCCAAGA
TCACACCACTGCACTCCAGCCTGAGTGACAGAGCGAGACT
CCATCTCAAAAAAAAAAAAAAAAAAAAAAAGAAAGATGTT
TAATTGACTCACAGTTCCACAGGCCATACAGGAAGCATGG
CTTGGGAGGCCTCAGGAAACTTACAATCATGGCAGAAGGT
GAAGGGGGAGGAGGCATGTCTTAATTGGCCGGAGAAGGAG
GAAGAGAGCTAAAGCGTGAGTGCTATACACTTTTAAACAA
CCAGATCTCATGAGCACTCTATCATGAGACAGCACTAGGG
GCATGGTGCTAAACCATTAGAAACCACTGCCATGATCCAA
TCACCTTCCATCAGGCTCCGCATCCAACACTGGGGATTAC
AATTCAACATGAGATTTGGGTGGGGAAACAGAGCCAAACC
ATGTCAGTAGCAAAGAGATTTTCCCACACAGCTTAAAAAA
AAAAATGGCAGAATCTGGATGTGTGCTTAGGTTTGTCTGA
TCCCCGGCACACTCCCCTATGCCATTTCTGATCTGCAAAG
AACCTGATCCTGAAGTCTGATCCCAATATAATCGTGGAGC
AACGAGATGAAGCGTGAAGTAGCCACCTACTTTGTGTGCT
TTCAAATCAGATATGGCAAGATTCTTTGAAAAATCAGTCA
TCTGGATTAAGCAATGCCTAAGTAGGAAAGGATCCTTACA
GAAACTGAGCCATTTCTTCATTTTGCTCCGTGTTCTTTCT
GTGGCTCTACCGGTTTTGTGGGTTAAGAGCAAGGCATCAA
AGCTTACTGAGTTTTTCTTTGACACTGAGTCGACTGGTTG
TCTCAAGAACAGGGAGTCATTGCCCTAGTCTCATCTCATA
GCATTTACATTTCTTTGTTTCATCTAATGGAGATGGTGCT
CCCTGCTCTCTCCAGGAGACCACAGGACCTAGATGATAAC
CTGCATCCCTAATCCTAAAGGGAGCCTAAGAGCAGTAATG
ATGGTCCTCCATTTGCAATAGATTACATTTTTCCCATATA
AAGCTCTTCGGACTGTCACTGTGAATGATGTGCTGATTGG
AGATAATGGTGACAATGATAATTTTGTAATTGAACTTTGT
ACTTCTCAGCTCCTCCTGGAATCACAAAAGGATTTGCACA
TGTCCTTACTCAAAATAGATCCATTAGTTAAACTATTATA
AGATAAAAAGGCTACAGATAAAATGCTGTCCATTGAGGCC
CAGAGGGGAGACAGCCAAGTGGACTTAGAAATCCCCAGCC
GGGCGTGGTGGCTCATGCCTGTAATCCCAGCACTTTGGGA
GGCCAAGGCGGGCGGTTTACCCTGAGGTCAGGAGTTTGAG
ACCAGCCTGGCCAACATGGTGAAACCCTGTCTCTACTAAA
AATACAAAAATTAGCCGGGCGTGGTGGTGGGTGCCTGTGA
TCCCAGCTACTCGGGAGGCTGAGGCAGGAGAATCACTTGA
ACCCAGGAGGCGGAGGTTGCAGTAAGCCAGGATTGTGCCA
CTGCACTCCAGCCTAGGCAACAGAGCGAGACTCTATCTCA
AAGAAAAAAAAAAAATCCCCATATCCCCATTCAGTCCTTT
TCTCCAGAAAATACCCCATTTCATATAACTGTCTAAATGA
TGGTTTAAGGTCTACACAAGATTGTGCAGGTGACCCTGCA
GGATTAGGAAGGTAAGGATTCCCACCTAGGTGGGCTCACT
TGCTCTGCCATACCAGGGTGGGATGCCAGCCTACTTCTGT
ATTGTCAGGAGGCACCAAAAAGGCTACCCTAGGTTTTCTG
TCATTTGGCTCAGCATTTCCTCTGCTGCGCAAACGTGGAA
AAGAGGCATTAAACTGGTGCTCCCACAACTGAAAGGGAAG
CAATTCTCTTTCTGTTGTGGTTTCTTCCTCTTTGGACTCT
TTTCTTCCATTCTGCCCTATCCCCTTCTTGGAAAAGCAGC
TCTACCAATAGCAGAGAAGAAACAGCCCTGTATACCTGAT
ATGCTACCCTGGGCACAGGTGATGGGACCAGGGATAGACA
CCTGAGCTGATCTGGGTAGATGCCCTCTTCTGGCCATTGA
CAGCTGACAGCATCAGGCATCTAGAACATAATAGTATTTT
TACATACTGCAGGGACATCCACCAGGCTGAGGGGGACCAA
TTTTATTTCAAAAAATGTATCCTAAACTTGGCCGGGCATG
GTGGCTCATGCCTGTAATCCCAGCACTTTGAGAGGCCAAG
GTGGGCAGATCACTTGAGGTCAGGAGTTTGAGACCAGCCT
GGTCAACATGGCGAAATCCCGTGTCTACTAAAAAATACAA
AAATTAGCCAGGCGTGGTGGCGTGCACCTGTAATCCCAGC
TGCTGGGAAGGCTGAGGCAGGAGAATTGCTTGGACCGGGG
AGGTAGAGGTTGCAGTGAGCTGAGATCATGCCACTGCATT
CCAGTCTGGCCAACAAGAGCAAAATTCCATCTCAAAAAAA
AAATGTATCCCAAACTTGGAAGTAAAAATAGGAATGACTG
CACGTCTTTCTAATGCCATACTGGAAGGTTGCCTAACAAA
CTACCAACGCTTTTTTCAACTCTCTAAGGGAATGTACTTT
TGTTTGACTTACTATTTACTATCGATTAGGGCCCAGACTC
TGCCAAGTTATGTGTTAATTTTTGTCTGGTAGAGATGCAA
ATGATTTTTGTCCTGTAAAAAGATTTTATTGCTCTACAGG
ACATTAATGAGTGAGGTTTTCAAATTAGCAAACTTATGTC
AGCATGCTGTTTCTGATGGTCTTCCAAATCTTTCTCCTTC
CAGTTCTCTTTTCAAACAGCTTCACCATCTTCTGGTTCTT
TCTCTTGTGAAGTAAACAGATCTTTATACACACTCCCTAT
AGGCTTATATAAGAATCATGTTTTTACTTTTTGAAAATGA
TGCCTTGACAATTCCACTGAACAGGCTGGGGAAAATTTTA
TGAGAATTGTTGGATCCTGGTCAGAAGCAAAAAGGATAAA
GCCAGGCTATCCTCTATCATGGCTGATCTGAGGTTCATTC
CCAGAAATGAGGGTCTTGGATCAGGGTCAAATACGTGGGT
GGGGCTGGCTCAATTGCTGAGAAACCCATCTCATGAGGAA
GGATGGGACCCATATTATGGGAAACAAAACAGGAAGAATG
AGAGTGAAAAGATTAATTCTTTCACTAAATTGGGAAAACA
GAAGAAAGTGTTGTTGGATAAAGAGGGAACCTTAGCACAA
TGAGCAGAGACAAGATGGTAAATGTTCCTTATCCAGTAAC
TTCTGATGAAAGGCCAGTGCTCACATCATTAGTAACGTCC
AGAACTAATAATATCAGTGGTAGTGATACTCCTAGTGTAA
ATAAGTAGCTCTCATGTTTTGATTGCCAAGAGTGCTAGCA
ACCTTACGTATATCACTCTCTTTACCCCAGCCCTGTTAAT
TGGTACTATGATGAAGAAAGAGACTCAAAGAAAATAAATG
ACTCACTCGCATATTTTTACACAGCTACAATTGCTACAGA
AAGGATTAAAGCCAAGTCTATCCAACTCCACAGTCTATGT
CCCTCCCTCCCTCCCTCCCTCCCTTCCTTCTTTGCTCCTT
CCCTCCCTCCCTTTCTGCCTCCCTCCCTATCTCAAACATC
TATTGAGTGTCTACCATGTGCCAGGCACTGGGTCAGTCTC
TTGGGATACAGCAATAAGTCAAGTCCTCACTTTCAGGGAG
TTTACATTCTAGTGAGAGGGACCCAGAAACAAATGTATCT
CTATGGCAGCAAATGCTATGAAGAAAATCAGCTTCATTTT
TATTGTTTCATGCCCATGATGCAGGTTTCCCACAGTCCAT
CACCCCCCCCCACCCCCCACCCAATGTAGTGCTTTCCTCT
GTCCTGGAGAATCGGAAGGACTTCACAGCAACATCTGCAG
TGCCTTTGTTTCAGCGACTTTGGCACAGAGAAGCGGACAC
AGTGGCAGACAAAGCTGCTGGAAGCTGTCAGGCTACTGGC
AGCCAAAAGCTTAATCACACGTTCCGAAGGCAGTGTGTGT
GTGTGATGTTGCATCTCCGGCCTTGGAAGGGAGACAGAGG
TCACCTCCTTGGGAGTCAGAGTTGGCCCCTCATCTCCCAG
GGGTGCAGCTGACCAGCTTCAGAGGACTGACTGCACAGAC
CAGGAATGGACCATTCACTCTGATGGGAATTGGGAATCAC
TGATGCTTGAGCAGCAGCCGAGTTAAGATTCATGCTAAGA
AATCAGCATTCATATGTGTACATATTGAAGTCAGGATCTC
AGTGAAGAGGGCACGACAGCAGTGAAAACAGGTGCCAGAC
CTGAAGTAGGCTACCTTATGGTTTGCTGCTTCACCTGTTC
CTCTACACACACACACACACACACAAACACACACACACAC
ACACACACACACACACACACGATTCCACAAGCTTCTGGGA
CAGTGGCAATTTAAAGGCTCTGCCTGAAAAGCACCTGCTC
AAAGTGTTGGGCATTTTTTGTTGGATTGTCGTTTCATTCA
TAGGGCTTCTAAGTTTCACTTTTGCATTTTAACCATTTCA
AGGAATTCCCCCTGATTTTGAGTGTGAATGGGTATAAAAG
ACCAGGGGTTGTTAATCAAAAGCCTGGAGCATTCAGGTAA
AAGGCTGTTCTGCAGGGAAGGAGGGAAACAGAGCAGGGTG
AGATGGACGGTCAACCTTGAAAGGCCTTACACAGTCCCTG
CCAGGATAATCTTTGCCTCTCCCTTCTACTGGGGAAAAGT
CTGGATTGCTAAGACCAGGGTCTCTATAGTGGCATCTCCA
ACACTCAGGCCCAGCTTCACGGCTGGGTTCCTGTTTTTTC
ATTTGCTCATGCCCCTCAGTGGTATCATCTGACTCAGCTC
CTTTCCTTCCTGTTGGGCCAATACTTACAGCGGGTCTCCT
GATGAAGCTGAGGTCATGGGTTCATGAGCCCAATTATCAC
CATGCTGACCGCACCACTAACCTGGCTCTGTATAGTTGCA
AACTTGGCTGCACATTGGAATTCCTAGGGAGAGTTTTAAA
AATCCCAGCGACCAGGCTGCAAAGAAATCAGACCAATGAA
ATCAGAATCTCAGCGGTGGAATGGGACCGGTAATTTACAG
AATCTCTCCAGCTGATTCCAATATTCAGACAATTTAGAGC
ACCAGTGCCCTCAGTCCTGAGAGTGAGGGCTGGTCTCGTG
AATCCATTCACACAGATGGAAGTGTATCCTCACAGGGGTC
AGGACTCACACAACATCGGGCATGTTGGTAGGCATATGCC
TAAGTTTCTGTGCAATGAATGCATGCCTTACTGGTGATGG
GTCAATAGCAAGGCATTCAGGGGAGAGAGTACCCTGCCTC
GGTGCCTAGCATGAGACATGTATCCAGGAACATGTTTCTA
TTCCCATCTTATGGATGAGAAAACTGAGGCTCATAGAGGG
TAGGCAAAATCCCCTAGCTCACCTGGCTGGAAGGGGGCAG
AACTTCCCTGTACGTGCTGAGAACACCACTGTTCGAGCAG
AGGGGAAACCTCTGCAAATTTCACTCTATGTGCAGTGGGT
GACTTGCCAAAACGACTTGCCAAAGCCCTTTAGGGTCAAT
AAATTAGAGCGTTTGCATCAAATTTCCATGAAGAGCCAAC
TCAAAACCTTAGATCCAATTCCATTGGTTCTCATAGCTCT
GAAGTGGATGGATGCTAGTAATAAACCCTACAGGCTGATG
GCAGGACTTTGATATATAATATTAACTCTGATCTGCCCTT
GGCGATGGTCTGACTCAAGACAGAGGGAATATTAAAAGCA
ATAGTAATCCTTTTAAAAGTTATACGCACTTTTGCCCAGA
TATCAAGGGTCTCTGGCTGAGTCAGCCTGCAGAAGCAATT
GTGTAGATTAAGTGATGTTGAACCATGAGAAAGTGTCTTC
CCGCTTAGCAAATCAAGGGTCCATGGGATGGAGAGAAAGG
AGGGACTAGAGTTTGTCACTTGGGCTGTACTGGCCCCAGT
GGCAATGTGTTCCCTTTGATTGGTGGTGCTGGGACAGCAA
GGCAGCCATCATCTAGCCCACTAGTGCTAAGGTGGAAGGC
ATCCCCAGGCAAAGACAAGAGGACAGGCCCTGCAGAGTAT
TTTGGGTTAGAAACAAGCTGAGTGAACGGAGTGTTTCTTC
AGGGAGTGCACTACAGATAAGCCAACAAATCCACGACAGC
GGGGAGTGAGGTAAGGCAGGGACACAAATCCACAGCTGAC
TCACCCAGCACATTCCCACCTCCTCTGCACAGAAAACCAC
AGGGACAAACCGACCGGAAGGCTATTCATCCATGGGTCTA
TCCCGTGCCTTGATCAGTTTTCCTAAATCCCAACTTTACC
AAAGCCACTCCAGTCTGTGAATTTTCCACGACTTCCTGAT
GCACATGGAAAGATGTCCAGACTCCCAATCTAAGGTCCAA
TGCTCTCCAGAATTCCATCTTTCCCTACCTTTCTGGAATC
ATTTCCCATTGATTTGCCATCTACCTGGGCAAGCTGGAAT
GGCTGCTTTGGCTGTTTTCTGAAAATTCCCTGAGGTATCT
CTGCCCCAGGCCTGTCTCCTCTGCCCCTAGAGCTGCCCAG
GCCCCTGCTTCCTGCAGAGACCAGCTGACAGTCTTCTTGT
CAGTGGTCATCTAACAGTGGTCTTGTAAAAGCAGAGCAAG
TTCCAATCTTATTTATAGCATTCATCAGTTTTTTTTTTTT
TTTAGAGCTGATGTCTTGCTCTGTTGCCCAAGTTTGAGTG
CAATGGCTCAATCATAGCTTCATTGCAGCCTTGAACTCCT
GGGCCCTAGTGATCCTCCTCTTTCAGCCTCCTGAATAGCT
GGGATCACAGGCATGCACCACTGTGCCCACCTAAACACAG
TCTATCTTTACGTATGTGTGTGTCCATCCATCACCCGATG
CTCATGGAAGGTAGGGCAGAAACATTTTGAAAAATAATGT
TTTCCTTTGAAGAGTAATCTTAATGATAACCTAGCAGGTG
CTCAGATACATCAGGTCGACTCACTTCCTATGGCTGTGTA
ACAAATTACCACAAACTTGGTGATTTAAAACAATGCCCAT
TTATTATCTCAGGGTTTCTATAGGTTAGAAGTTTGGGCAT
TGAATGGCTGGATTGTCTGTTTAGGATCTCATAGGGTTGA
GATCAGGGGTAGCCAGGGTTGCTTCTCATCTGGGGCTCCA
AGTCCTCTTCACAAGCTCACTGGTTGTCAGTAGAATTCAG
TTCCTGTGGTTGTAGGACTGAGGTCCCCATATTCTTCTTG
CTGTTTGTCAGTCTGGGGTGCTTCCAGCTCCTCAAGGCCA
TTCTCAGATTGTTGACACAGGGTGCCAACATCTATCTTCA
AAACCAGTAGGAGGATTTCTCTTGCACTGAATCTCTTTTG
CTTCTCTGACATTCACAGTCTCTGACCTCTAGATCCAGAT
TTAAAGGGTTCATTTGATTCTGTCAGACCCACTCAGGACA
ATTATTTTGTTGTGCATCCCTTTTTCTGGGAAGTGGGTCC
ACCACTTTTATCAGGTTCTCAAAAGGGTCTGGGAATGTTC
ACCCATCACAGACATCCACACCAGGCCAGTTAAGTCAGAA
CTGCTGGAGAGTCCACATTCTCCTGGGCAGCCTGTGTAGA
GAAGCACCTATGTGGAAGGAACACTGGGCTCCAGAGATAA
GGGGCCTTGGGTTTTATCTCACTACCAGTGTCTATTGGCT
CTGAGACCTTACAGAAATCACTCAACTTCTCAGGGCCTCA
TTTGCAAACACGGATGATAATAGTAAGCTCCCTCTCTCAC
GGTTGTTAGGAGAATTAAAAGTATATAAAGGTGCTTTGCA
AGCTCTGAAGTGTTAGCATTTGCCAACTGTCTTGTCAGTG
TGAAGAGACACTGAAAAGTGGGTGGGACACAGCATTTTAA
GTGAAAAAGAAGGGAGAAGCTTTTCTTTATCAAAGTTAAA
TATTAGATGCTGTGTACTTTGTAAAGTCTGTTGCTGCTGG
GGATCAGGCAAATTGTTATAACCTTCCTGGAAGGCAATTT
CCCATAATTATCAGCAGTTGAAAGAATATCCAAGCCATTT
GACCCTAAGATAATGTTTCTAGGGATTTCTCTTAAGGATT
TAATCAAGGACACATACACAGATTATAGTAGTTCAAAATT
GGAACCCATCTATTTAACAATAAGGGATTGTTTAATTACA
CATGAAATATTTAAACATGAACATTATATTGCCTTTAAAT
ATTTGAAATGGAAAGAAGCTTATAACTCAGTCCTATTTCC
TTATCAATGTTCTATCAACAAGGGGCAGGAGGTGCCCTGT
TTGGAGCTTCCAGGTAGGGGCTGGGGACAAGGTGTGGATG
GGGCACCTGCTGGGCCTGTGGCGAGGTCGTCAGGGATTGC
TGTTGGTCTCAGCAAGGGAGTGAGGCTGAACAGTTCTCAG
CTGCATTTCAGAGAAGGATGAAATGCCCTAATCAGAAGTC
AGCTCCCCTCATGACCCTGGAGGGAATTTTGCCCACTCAC
AGACTCTTTCTTATTCTGGGCCTGTGCTGTTATCTGGGTA
TTGCTCCCTGTCATAGTTTGGGGACTGATCCTCCAGGAAA
GTCCTGGGACCTCTCAGCGGGCTGAATGCCTCTCCTTTGT
GACTCCCCTGCCATGGCGGTTGTGCCCCTTCTTACCTTCT
ACAGACATGACTTTTCATGGGCCTCTTCCTTTCTCCCCAC
CAGTAAATCACCACCGTTCAAAGGCAGGAACTGTCTCTAT
TTCATCTTAGTGTCCTACGGGCCTTGCCCAGGGCCTGGCC
CAGAGTAGATGCTCCAAAAAACTTGTCCTGAACTGAATGG
GCATGAAGCCAGGGCCTGTTGCCCTGCGTTGTTGGGGAGC
GGGGTGACTTCCAACCACACTGGGAGCCGCCTCACTCTCT
CATTCCAAGGGAAGAGTCAACAGCACAGATGGGCGCATCC
CAATGTCAGAAGCTGACACTGTGGCCAAAGAAAATCATTT
CCATCGCTCCTGTAAACGAAAAGAGTCAAACTCAGTAAAA
TATCTGAAGAGATGTATTCTTTTATTATTATTATTATTAT
TATACTTTAAGTTTTAGGGTACGTGTGCACAACGTGCAGG
TTTGTTACATATGTATACATGTGCCATGTTGATGTGCTGC
ACCCATTAACTTGTCATTTAGCATTAGGTGTCTCTCCTAA
TGCTATCCCTCCCCCTTCCCCCCACCCCACCCCAGTCCCC
GGAGTGTGATGTTCCCCTTCCTGTGTCCATGTGTTCTCAT
TGTTCAATTCCCACCTATGAGTGAGAACATGCGGTGTTTG
GTTTTTTGTCTTTGCGATAGTTTGCTGAGAATGATGGTTT
CCAGCTTCATCCATGTCCCTACAAAGGACATGAACTCATC
CTTTTTTATGGCTGCATAGTATTCCATGGTGTATATGTGC
CGCATTTTCTTAATCCAGTCTATCATTGTTGGACATTTGC
GTTGATTCCAAGTCTTTGCTATTGTGAATAGTGCCGCAAT
AAATATACATGTGCATGTGTCTTTATAGCAGCATGATTTA
TAATCCTTTGGGTATATACCCAGTAATGGGATGCTGGGTC
AAATGGTATTTCTAGTTCTAGATCCCTGAGGAATTGCCAC
ACTGACTTCCACAATGGTTGAACTAGTTTACAGTCCCACG
AACAGTGAAAAAGTGTTCCTATTTCTCCACATCCTCTCCA
GCACCTGTTGTTTCCTGACTTTTTAATGATCGCCATTCTA
ACTGGCATGAGATGGTATGAAGAGATGTATTCTGAGCCAA
ATATGAGCGACCATGGCCCTTGCCATAGCCCTCAGGAGGT
CCTGAGAACATGTGTCCAAGGTGGTCGGGGTACAGCTTGG
TTTTATGCATTTTAGAAAGGCATGAGACATCAATCAAATA
CATTTAAGAAATACATTGGTTTGGTCCCGAAAGGTGGGAC
CAAAGCGGGAGAAGAGGGGCGCTTCTAGGCTATAGGTAAA
TTTCAGTGAGTTTGTCTAAAGACCTGGGATCCGTAGAAAG
GAAATGTTCAAAGATAAAAGATGGTGGAGACCAAGGTTCT
TTTGAAGTCTTATAGAGGCTGTCCTCAGAGACAATAGATG
ACAAATGTTTCCTATTCAGATCTTTAAAAGGTGCTAGACT
TGGCCAGGCACGGTGGCTCACGCCTGTAATTCCAGCACTT
TGGGAGGCCCAGGCGGGTGGATCACAAGGGCAGGAGTTCG
AGACCATGCTGGCCAATGTGGTGAAACCTCGTCTCTACTA
AAAAGACAAAAATTAGCTGTACATGGTGGCGGGCGCCTGT
AGTCCCAGCTACTCAGGAGGCTGAAGCAGGAGAATCGCTT
GAACCCAGGAGGCAGAGGTTGCAGTGAGCCGAGATCATGT
CACTGCACTCCAGCCTGGGCGACAGAGTGACTCCATCTCA
AAAAAAAAAAAAGTGCTAGACTTTTCGTTAATCTCTTTAG
GATTGGGAGGGCCTGGAAGAAAAATATCTAGCTATGTTAA
TAGAGATTCTTTACAGATACAAATTTTCCCCCACAAAGGA
CAGCTTTGCAGGGCCATTTTAAGGTATGGACAAAAAAGCC
CATGTTTTGGGGTAAAATATTTTGATTTTCTTCCTTGTCT
CATAATGTTATGACAGAGTCAGGTTGGAAAATAAGTCACG
ATATATCGGGTTAAATAAAATCCATCTGATGAGAATTTAT
GGTTTGTAGGGCATGACTCCCCAGACCCTTTAGATAGGGA
ATTTGGGTAAGATTAAAAAAAAAAAAAATCAGAGCTTAGT
CCTCATTTGCCGGGGTGCCCCGGCCTTCCTCCACTCTCCA
TCCCCGAGCTGGGCTAGGATTTCTTGAGCCAGATGAGTTG
AGGATGCTGCAAAGTTAAAAAGGCCTTGTCTTCCTGCACA
GTCAGGTGGCGCACCCCCTTCCCTCATCTGGGCCTGCTGA
GCAGGGTCTCACTGATCCCCACACTGTGTGTCCCTTAGAC
CTTTCCTGAGACCCAGCTCTTCCTCCAGTGGAAGGGAGAA
TTATTTGAGAAGTGTGGGGTTTGGTGTCAGACAGACTGGG
ACCCAGGTCTAGGCTACTGAACCAGTGAGCTGTGTGGCTT
TGTGCATGCTATTTAGACGCTCTGAGTTTTAATTTCCTAA
TCTCTAATTACCAGACAGGTTGGTTGGGAGGAACAGCTTA
GATTGACCTATGAAAGCATTTGTAGACTTGGAAGTGTTCA
CATGGCACTTTGGATCAAATCGTTGTTCCTGCTGCTTCAA
ACTGCTGTGTGATGAGTTTTCAAAAATCGTTGCCTGTGAT
CTGCAGGCTCATTGTATGTCACAAATCACCAGATGCACTT
CCATTCCATGCTTGCTTCTGCAGTCCTGTTCTAAGCTCTG
GCCTAATATTCTTCCTGCCCACGGAGCTCTTGCCACTGCC
TCACCGCCAAGACTGGAACCCTGTCCTTTAACTCCCAGCT
CAGAGTGTAGGGAAGTGTTTCTCAAAGTATTCTCTGTGTT
ATCTGCTTCCAAATTGCCTGGATATTGGTTAAAAACCAAA
CCTCTGGTTCCCCTTCCAGACTTAAAGATCAGAATTGGCT
GTGGGAATAAGTGGGGATCCACGCTGTTGTAAAGTTCCCC
ACAGGGATCTCCTGCATATTAAGGCTCAAAGACCATGGAC
CTAGCCCCTGGATTCTGGGCATAAGCGTCTCAGATGCTGT
CTGTTTCTTCACTTCCCTGACTGGCCTGGGCTCTGGGGTT
GGGCCCTCCCCATTTCTGGATTTCTGATACTTGTCTTGTA
TCCCCTTTTATCATAGTGTGCTTTTGCTTACAAGTGAACA
AAAACCCAATCCAAAATGATTTAAACAAAAAGAGCACTTA
CTGTAAAAGTTCAGAATAAACTGCCTTCAGGCATGGCTTG
ATCCAGGGGCGCACACTATGTTACCAAGGGGCAGTTTCTC
TCTGCCTCCTCACTTGGCTACATTTTTCTCTCACTTGTGC
ATCCTGAGCCATTCACAGAGCTCGGGAGGATGAGTGCGCT
AATGGAGCAGGGTATGCTGGTGGTTAGTGCCGTCAAAAAT
AGAGTGAGATAATGATACAGCTCAGATGACTGGAGGAACA
CCAGAGTTCTTGGTCTAGCACATGTTTGGATAAAATGACA
TGGACACACCTGGAGTGGTTTTAAGGAGCGAAAAGTTTAA
TATACAAGAAAGAAGGAAGGAAGAAGAAAATAGCTCCCCA
GTACGGAGACAGAGGGAGAGGGGATTTGAACAGAGAGAAA
ACCCCGGTGGGGAGAGAGGATGTTGGGGCAGGGGGTGTGT
GTGGTGTAATCAGCTAGTTATATGAGGAGGTGGGAGCAGG
CGGTGTCTGGCTTGCATAGGGCTCAGAGGATTGGTTTGAC
CAGGCATGTCATTCAGTAGCCTGAGAAAAAACTGGCCCTC
CCACTCTAGCCTTTTAAGATGCAAATGCAGGGCGCCATGA
TGTTCTACACACGTGGGGATATGTGGGGGCGGCCATGTTG
CCAGCTGTCTGTTGGGGCAAGGAGGAAAGCTGGAATCTCC
ATGTTTGGGCGGACTCAGTCCAGTGGCCTGCATTTGCATA
TCAAAGCTTGCCAGTGGCTCTTAGAGCTGGGGCTCTCCTG
TTGGACAAGAAAGGTTTCCAGATCTGCTTTAAAAGAAACA
AAAACTTCCCAAGGACCTCTTTTCCTCTCTATCTGCCTAA
AATAATTTCTTAATAACTCCTATAACAATAAGGGGGTGGT
CCATTCCCACATGTAAATTGAGGCTTTTCCCAGAAATAGG
GTGAATAGATGCTGAGTTACCCCAGTCAGCAAATGTCCAT
TTATCTCTTTTGTGAACTCTGGACTCTGCACAGAGACTGT
GGTGACACAGACTGTCCTGTGACCCCGTGGCTGGGTCAGC
TCTTGTGTCTGCGACAGGATGCCCTGAGTCCCCGTGGATT
CCTCAACCCCACACCCTGTCCTACTCTTAGTCAAGTCAGC
CATGCCCCTCTGAGAGCTAGGCTGCTTCAATAGGCCCGGC
TTCCTAAGTACCTTTCATTATCACCCGGGCCCAAACCCAG
AAGCAAAACAGAAATTTCTTTTGAGATCCAGGGTGGGAAA
CAGTCAGTTGAACTGAGTTGTAACTGGAGGTGAGGAAATG
TCTTTTATGAAAACCCATTTCCCTCTGTCGGAGGTGATTT
CAGTCACATTTTCCAAGCTCAGGATAATTTACCCCCTACC
AGGGTGCACTGCAGAAGGTCTGCCTGGAAGGCCCCAAGCA
CAGGAGTTGATTGCTAGCTGCTAAGAGGCTGCACTTTGTT
CCCGAAGGAGAACATTCCCCACCTTGCCAGGGGTGACAAA
GCAGGGGACTGCTTGAGGGCTGACACTGGAGTTAGAGAGA
ATGAAAGGAGAGGAGCAAGAAGGAGCCAGGGCCTGGCTCT
GCATCTCACCGCGTCGGTGGGGAATGAGCTGTTCACCTTC
TCGCACCTGATGTTGGGCTGAGACAAATTTTCAGAGAGCA
ATGCCTCCTGGACAGAGGCAAATGTAATTAGATGATAGAA
AAACAAAGCTCTGAAACCCTAATTAGGTGCAAAGCCCTCA
GTCTTCATACATCTAAACAGCTAAGGAACACAGCATCCTC
GCCAGTCCTGGCTGAGCTAATGGTGAAAGTGAGAGCCGTG
CCACAGATCCCATGGTTGGCTTTTTGTTGTTGTTGTTTGA
GATGGAGTTTCACTTGCCACCCAGGCTGGAGTGCAGTGGT
GCAATCTCGGCTCACCACAACCTTCGCCTCCTGGGTTCAA
GTGATTCTCCTGCCTCAGCCTCCCGAGTAGCTGGGACTAC
CAGCACCGGCCACCATGCCTGGCTAATATTTTGTGTTTTT
AATAGAGACAGGGTTTCACCATGTTGACCAGGCTGGTCTT
GAACTCCTGACCTCAGGTGATCTGCCCACCTCAGCCTCCC
AAAGTGGGATTACAGGCGTGAGCCACTGCACCTGGCCCCG
TAGTTGGCTTTTACTCCTTCCATTCTGCCACCCCGAAGCC
GATCCTCTGGAATTTGCTTGTTTTTGGCATGTCCAGAAAT
GAAGGTCTATCAGTTCTTGAAATTGGATTGTTTTAAGTAA
CTGATGTGCCGGGATGACAGTGAAGAAGACAAGATAGGGA
TTTCTCTTCCTAAACTTTTAGGGCCTGAAGGGACTCCTCA
TCAACAGCAGACGGGATTTTTAATTTCACTCTGGGATGGA
GGAAGTGGAGAGGTGATCCAGGCTGGACTGAAATCTCTCA
AGCCTGGGAGATTTTGCCCAAAGACTTGTGACATGGGAAC
AGCAGAAACATTGGGAAAATAGGACTTTCAGGTCAGCATT
CTGGGAATTTCCCCAGTCATCCCGGGGTGGGATCATCTGG
CCCCAGTTATGGGAATAATTCCACATAAATAGAAGATGAC
TTGGGAAGTCAGGGAGGAGGTGGAGGACCACTGTTCTGAT
CAGCCTCCTTCAACCTCACAGTGGGGTTGGTCTCAGATGG
TGCCCAGGAACCTGCCAGCAGCGGCACTTTGATGGCACCA
AGATTGTGGGTGCAGTGACCCAGCTTTGCTTCCTACTCAT
GTCTCCCTAGCCACTGAAAAATGGAATATCAGTGAGGAAT
ATCTTAGAGGGCTGCCTTTGATCCTTTTGCCAGAGAACCA
ATTTTGGTTATGAACAATCGGACCACATCTGGTGTGCAGA
AAAATGAATATTTTAATAGTGCTTCATAGGGTATCGTAGC
ATCTTATAAAAAGTGGCCCATCAAATTATTGATTCAATCA
TTTAAAATGCATTAGCAGAGGATGCCTATCAGACTGAGAC
ATCCGGGTTTCTGATCCAGTGAAAAGGGTCCAGGTAAGGA
ACACATATTAAGCCTCTTGGCATCCTTGTGTGAGCACGGT
GCATGATGTGGCCGTCAGTATCATTGTTTTCTTTGAGTTT
TTGCTTGAGTGCTGAGATGTGTGAGGGATAGAAGATCCCT
GTTTGCTTCTAGTCCTGACCTACACTGTCTATTATGGAAA
TAATTTGTTTTCTTAAAACCATCATATGAATTATTTTGTT
TTTAATCAATAGAAACAAATGATCTTTATTTAACTAACAG
AAAAAATTCCAATGAGGCCAGGCCACAAAGGGGTTTCTGT
AAATGTCATATCATTTCTGTTCTGTCCCCTCAGCTAAGGG
TATAAAAAGTTCAGGCTACCTCCAGGGGCTTTTGCCTACT
TAAATAGTATTACTTAGAGATGAGCTAGTACTTTGTTTTA
AAAGTAACTTTTTTTTTTTTTGAGACGGAGTTTCGCTCTT
GTCGCCCAGCCTGGAGTGCAATGGCGCAATCTCGGCTCAC
TGCAAGCTCTGCCTCCCAGGTTCAAGAGATTCTTCTGCCT
CAGGCTCCCAAGTAGCTGGGATTACAGGTGCCTGCCACCA
TGCCTGGCTAATTTTTGTATTTTTAGTAGAGACGGGGTTT
CACCATGTTGGGCAGGCTGGTTTCAAACTCCTGACCTCAG
GTGATCCGCCTGACTGAGCCTCCCAAAGTGCTGGGATTAC
AGGCGTGAGCCACTGCTCCTGGCCCTAAAAGTAATATTTC
TAAGCTTTGTACTTACAACCCCAAAAACACACAGACTGAC
ATCTAAGTAATTAAGTCAACCATTAAGATGTTTAGTTATG
TCATGCAAAATAATGATCTCCAGTGAGTTCTCAAAGAATT
CAATAGTTGGATATTATTGCCAGTACAGCCTTTATTGAGT
CCTCTTATGAATCTTAAAAATTTAAGATTTTTAATTTTTA
AAGATTAAAAAATTTTTAATTAAAAAAATTTTTTTAGGGC
TGGACTCTTGGTCTGTTGTCCAGGATAGAGGGCAGGGATG
CCATCACTACTCACTATAACCTCAGACTCCTGGGCTCAAG
CAATCCTCCCACCTCAGCCTCCTGAGTAGCTGGGACTACA
GGCATGCCCCACCACATTCGGCTAATATTAAAATTTTTTT
TTGTAGAGACAGGGTCTCACTATGTTGTCCAGGCTGCTCT
CGGAATCCTGGCCTAAAGTGATCCTCCTGCCTCAGCCTCC
CAAGTAGCTGGGTTAAATCCTAACAAATGAAAGGGCCCCC
AACTTTGAACTACCTTTGGGGCAGACCTCACTGTGTTCCC
TTTGGGGATTGAGGACGTGGTTCGAGAGAGAAGAGTGTAC
TCTAGGCAAATCTGCTAATTCTGTTCCTCAAAAGAAGGTA
GGGAGAGGAAAGAAAATGCGTTTCCGTTTGCTGCCTAAAG
GTTTATTTGCTTGTTTGTTTTTAAGATATGTCCAGTTGGA
TATATGGCATATATGTGATATATGCCATATATGGAAATGG
AATGACTCTGTGTGCCTGGGTTATAGTTGATGGAGTAAAG
CATCATTTTATGCTATACCTGAGAAATAATATCTGAACTT
AATAAAAATAATAAAGTGGGTCGGCTCCCTCTGGAAATGT
TCTGTGTCTGCCCCTGGACTCCCACTTCCATGAATATATA
TGGATAATGCCTGCCATTACAGTTATGGGCCTGTCAACCC
TATACGTATTAATACATCCCTGGGCTTTCTTGTAATTCCA
TAAGGTAATAACAGTTTTAACAGCAATGCCATATATCCAA
CTGGACATATCTTAAAAACAAAACACTCTCTGCTGAATTA
TAAACTGTTGCACAGGGTAGAGGCTGTTTTGCAAGGGCCA
CCCCCTACCCACCCCCACCCAGCCTGGCCTTCCTAGTATC
AGGGCTTGAGCCAGGGCAGGACTGGCCAGTCCGTGATGCC
TGTGAGTCTGAGTTCAGATGACTCTGGAATAATCCTTGCT
TCTAGGGCCCGTTCTACACTGCTGAGTACTTCCTGCCTGC
CCACCTTTGTTACTCTTTCGCTTTATGACTTCAGGATGAT
TTTTTTTTTTTTTTTTTTTTTTTTTTGAGGCAGAGTCTTG
CTCTGTCCCCAAGCCTGGAGTGCAGGAGTACAGAGGCATG
ATCCCAGCTCACTGCAACCTCTGCCTCCTGAGTTCAAGTG
ATCCTCCCGCCTCAGTTTCCCAGTAGCTGGTATTACCAGT
AGCTGGTATTACAGGCATGTGCCACCACGCCCGGCTAATT
TTTGTATTTTTAGTAGGGATGGGGTTTCTTCATGTTGGCC
AGGCTGGTTTTGAACTTCTGACCTCCAGTGATCCACCCGC
CTCAGCCTTCCAAAGTTCTAGGATTACAGGCGTGAGCCAA
GACGTCTGGCCTGAATTTTTTTTCTTGAGTCCTTGGTCTC
AAATTGAAAAAAAAGAAAAAAATAAAATAGTCATCACCCC
ACTGACCGTGAAAGGAATGGCTCTGTTAAGTATCCATTAC
GTGCCAGCCACTGCTGTCATCACCTTATGTGTTTTAAGTC
ATGACATCCATCATCACAGTAACCCCAGCGAGGCAGCTGC
TGTCATTGTTTCTACTTTGCATGTGAAGAGGGTGAGGCAC
TGACAGGATAGGTCATGTTCCCAAAAGTACATGATCAAGA
CAGAAGTCCAGGCGCTCTAGATCCAGAACCTAGCTCTTCA
TACGCTAGCGCCTCCATCCGGAGCAGTTGCTTGTAATATG
CCTGGGACCCTTAGAAACACAAGACCAAGGAAGCTTCCTG
GGTTCCAAGCTGCTATATTGCCTCTGTAGCTCCCACAAAA
GGCAATTTTATTCACTGAAACAAAACAAGGCCAGTTGCTC
TGGCTCTGGCCTGTAATCCCAGCACTTTGTGAGGATGAGG
TGAGAGGATCCCTTGAGCCCACGAGGTCGAGGCTGCAGTG
AGCTGTGATAGTGCCACCACTATACTCCAGCCTGGGCAAC
AGAGTGAGACTTTGTCTTAAAAAACCAAAACAAAACAAAA
TTAAAAAACAACAACTACTAAACAAACCCGCACTGAAATA
AAGCCATTTCAAGTCTTCTGTTTGCTCAGCTCAGTTGGGT
CTTGGTGTCCCACACGCTGTTGCTGGGCAGAACACTTTGA
TTTACTTTCCTCCTCCCAGCCCAGAAAGCTTTCTTAGGCC
CACAGGAGCCGTGCCTGATGACCAGCATGCAATTATAAAT
GCTAAGATGGTAAAAACAGGAGGGGCTTATTTGCTCAGGA
GTTTCCCCTTTCTCCTTCCAGGCCAATCACTCAATTTCTT
AACGTATAGTTTCCATAAGTAAGTAGTGTCCCAGCCAGGC
ACAGTGGCTGATGTCTGTAATTCCAGCGATTTGGGAGGCC
GAGGTGGGCAGATCATCTGAGGTCAGGAGTTCGAGACCAG
CATGGGCAACATGGAGAAACTCCCTCTCTACTTAAAATAC
AAAAATTAGCTGGGCATGGTGGCATGTGCCTGTTGTCCCA
GCTACCTAGGAGGCTTAGGCAGGAGGATGGCTTGAACTCA
GGAGGTGGAGGTTGCAGTGAGCCGAGGTTGCAGTGAGCCG
AGATTGCGCCACTGCACTCTAGCCTGGGTGACAGAGTGAG
ACTCCATCTCAAAAATAAAAAGGAAGTGTCCTTATGAGGC
CATCCAGTCAGACCTTTAACCCAAGCACAGAAATGCAGCA
CACAGACACACAGAGCAAGACGCTAGTCAGGGCTCAAATC
CTGGCACCACCATTGGGCAGCAGAATGACTTTCAGGAAGT
GACTTAACTTCTGTAAACAGTTTCCTTACTTGTAAAATGT
GGATGATATTAGTACCTACTCCATAGTATTCTTAAGAGGA
AGCATGCAAAGAGAAATGCTTAGCATACTTCCAGAAACAT
AGTAAGCACGGCATAGAGGAGGCTGTCACGGTTATTAAGG
CAATCTCATCTTTGCTCAAATACTTTCAGTGATGGGGAGC
TACCGGCCTCCTAAGCTTGTTGGCAAGCTCTAGTTCAAGA
TTCTTAGGATTCTAGATATAGAAGGCCAATTAATCCAACT
TCATTCATTCCCTGGCAAGAAATCTGAGGCATGGAAAGAT
TAAATGACTTATCTGAGGATGTACCACTAGCCAAGGGCAG
GGTCAACACTAGAACTTCAGAGCATCTGATGTCTGCTCCA
TGTCCCTTCCTTTCTTCAATTATGACCAAGTCTGCCTTCC
TGTCATTTCCCCTGCAGGTCCAACTTTCTTTTTATTTTTG
AGACAGAGTCTCGCTCTGTTGCCCAGGCTGGAGTGCAGTG
GCGTGATCTCAGCTCACTGCAAGCTCCACCTCCCAGGTTC
ACGCCATTCTCCTGAGTAGCTGGGACTACAGTGGCCCACC
ACCACCCCACCACGCCCAGCTAATTATGTTTTTGTATTTT
TAGTAGCGATGGGGTTTCACCGTGTTAGCCAGGATGGTCT
TGATCTCCTGACCTCGTGATCTGCCCGCCTTGGCCTCCCA
AAGTGCTGGGATTACGGGTGTGAGCCACTGTGCCCTGCCC
AGGTCCAACTTTCACCCTGTTGTGGTCCCTGGCAGTACAT
CCTAGACACCCTAAAACCATGGGTGTTGAAGTGAGAGTTA
GCGTGGCCCATGACCAGACTGTCATAAATACTAGAATTCT
TGTTTTTGTTTTGGCACTTCACAGATAGGAGATGGAACCA
GAAGAGCTGCCCTTTGTTTTTGAATATGGCATGGCTCTGC
TATTTCTTGTATTTCCTTTTCACATTGTGTTGAAACAAGC
TCTTGCTCTGTCACCTGGGGTGAGTGCAGTGGCATGACCA
GAACTCACTGTAACATCAAACTCCTGTGCTCAAGTGATCT
TCTCAGCTCAGTCTCCCAGGTAGCTGGTACCATAGGTGCT
TGCCACCATGCCTGGCTAATTTTTTTTTTCTTTTGTAGAA
ACAGGGTCTCACTATGTTGCCTAGGCTGGTCTTGAACTCC
CAGGCTCAAGTGATCCTCTCTCCTTGGCCTCCCAAAGTGC
TGGGATTACAGGCATGAGCCTTTGGGCCCAACCTTGTGTT
CTATCAAAAAGTAGTCTTAACACACAATTCTCCATATTAT
TTTACCTGGACTTGTTTTGAGTAACACTTTTTTCATCCTT
CAATCTATCAATGTATCTCTTAAAATGAGTGTCTACTCTT
TGCCAGACACCATGATATACAGAGGAAAAGACATGCTCTC
TGCTCTCCAGATGCTAACACAGTAGTGGAATGACAGGCCC
ATAAATGATGGCAATTGAGCAATAATGAATAGGATGGAGA
TAAGAGGGGTGCAAGATTCCCTGGAGCAGAGAGGAAGGGG
GTTCAATCTGTCTTGGGTTAGGGGTGCAGGTAAGAATGGA
ATGGGCTCTGGAGGGGAGACGGCCGAGGAGGATATCTATG
GCCGTGCAGGAGTAAGTGGTGCCATTTACTGTGGCAGAGA
CGGGCTAACTGTTCAAGCGTCTGTCTCCCCTTCTTCCTGT
GCTTACCAGTGATCTTTGTGGTCAGGAGCCCAAGTGACTG
AGGCTTAGACAAGAAAATCTGAGCAGAAGTGATACCTGCG
ACTTCACGGCCTGGCCCGCAGACTCTACCTTGCAATTCTT
TGTGTGCCTTCTCTGTCTCCATGTGGACAAAGACAGCAGA
TGGGAAGTCATATGTCTGTCACAAGATGGAAGGGTCTGGG
TGCCTGGCTCAGATGAGCGCCTCCTACTGATCAAGAATAT
GTGTTTTGGGCTTTATGTTCATGAGAAATAAACTTGTATT
ATGTTGAGAGCCATTCTACATTTTGGGGTTAATTTTGTTG
TTGTGGAAGCAGTCAGTGTTGCCTCTAATACTGTGATTAC
TAAACTCAGAAGTTTGGATTTGTTTATGCCATGTTGAAGC
CAACCAAACTAACCATGCTGGTTTGGAAAGATACAACCAG
TAACCCTGGCTTCTCAGTGTATTAGCCAGCGGACTAACTT
GGGAGCTAGGCTCACAATATGTTCCTTTCCTGGAAAATTC
CATTTGAGATATATTGGGCTCTTTATCCTTAAGGAAATCA
TCTTAGTGCTGACTGAAAAGTTCCTGTTTCTCGTAGATAA
CATGGCTTACTTTAGAGCAGGTTGCTGCTGCTAACAATCT
ACAGCTTGCTTTTTCTTTTTTTTCTAAGCAAAAAGGAAGG
AGCAGGGGAAGCAACTTTATTCCCTATAAAGAGGAGGAAA
AGAGGACTCACAGCTTATGCATGAGTGTGGAGAAGACAAG
ACAGAGAATTTTGTCTCATGCCAGTGTGACTTTTCAGGGT
TCTCACTCTAGTTTGCTGGACTTCTCACATGTCTTACTTG
ATCTTAATCAGATCATATCATATTTCATTATATTTTTATT
GTTGTTTTGACAGCTCCACCACAAAATTACCCATGGAGTT
GTATGTTTACTGACACAACCAAAAAAGGAATAAATCGGAG
AACTTAAAAGAAAAAAAGACTTTTGGATATTGACACTCTT
CGGGTACATAAATGTGCAACACATTTTCTATTCATTTCTG
CATCTGTATTAGTTACTGTTGCTGCATAACAAATCACTTC
AAAACTTAGTGGCTTACAACGTCAATCATTCGTCTTCTTG
TAAAGTTTCTAAAGGTCAGGAATGTGAGAATGGCTTAGCT
GGGTGGTTCTGGCTCAGGGTATTCCATTAGGCTGTAGTCA
AGATGTTGGCTGGGAATGCCGTCATCTCAAGGCTTGCCTG
TGGGTGCAGGATTCGCTCCACAAGGGTTCATGTACATGGC
TGTTGGCTGGAGGCCTCAGTTGCTCATTCTGTGGGCCTTG
CCATAGGGCTGCTCACAACAGGTCAGCTACTTCCACTCAG
ACCAAGAGATTCAAGAGAGAGTGAGGAAGAAACTATGGCG
CATTTTGTGTTCTAGTCCCTGAAATTGTATGCCTTCACTT
CTGCTTTATGCTAATTTTAATACTTTTTACATTTTTATTT
TTGTAGCGATGAGGTCTTGCTACATTGCCTAGGCTGGTTT
CGAATTTCTGGCCTTAAGCCATCCTCCTGCCTTGGCCTCC
CAAACTGGGATTACTGATGTGGGCCACCATGCCCAGACAC
TTCTGCTTTGTTTTATTCCTTAGAAGTGAATCACTAAATC
CAGCCTACACTTAAAGGGAGAGTAATTAAGTTCTACTTCT
TGAAAGGAAAAGTGTCAAGGAATTTGTGGATGTGTGTGTG
TGTGTTTGTGTGTGTGTATATGTGTGTATATATACATGTG
TGTGTATATGTATATATTTATATATATACATTTTTTTTTT
GAGACAGAGTCTTGCTCTGTTGCCAGGCTGGAGTGCAGTG
GCGCTATCTCAGCTCACTGCAACCTCCAACTCCCTGGTTC
AAGTGATTCTCCTGCCTTAGCCTCCCAAGTAGCTGGGGTT
ACAGGCATGCGCCACCACACCCAGCTAATTTTTGTATTTT
TAGTAGAGACGGGATTTCACCACGTTGGCCAGGATAGTCT
CAATCTCCTGACCTCGTGATCTACCCACCTCGGCCTCCCA
AAGTGCTGTAATTACAGGCGTGAGCCACCATGCCCAGCCT
ATATATATATATATATATAGTGAAACCCCATCTCTACTAA
AAATACAAAAATTAGCCAGGCATGGCGGTGGGCACCTGTA
ACCCCAGCTACCTGGGAGGTGGAGGCAGGAGAATTACTTG
AACCCAGGAGGCAGAGACTGCAGTGAGCCAAGATCGCACC
ACTGCACTCCAGCCTGGGCAACAGAGCCAGACTCTGTCTC
AAAAAAAAAAAAAAAAGAAAAAGAAAAAAAATACATATAC
ACACACACATCCCCCGACAAATTCCTTGACACTTTTCCTT
TCAAGAAGTAGAACTTAATTACTCTCCCTTTAAGTGTAGG
CTGGATTTAGTGATTCACTTCTAAGGAATAAAACAAAGCA
GAAGTGTCTGGGCATGGTGGCCCACATCAGTAATCCCAGT
TTGGGGAGACCAAGGCAGGAGGATGGCTTAAGGCCAGAAA
TTCGAAACCAGCCTAGGCAATGTAGCAAGACCTCATCTCT
ACAAAAATAAAAATGTAAAAAGTATTAAAAATTAGCATAA
AGCAGAAGTGAAGGCATACAATTTCAGGGACTAGATCACA
AAATGTGCCATAGTTTCTTCCTCACTCTTGAATCTCTCAG
TCTGAACGGTAGTGCTGGGATTACAGGCGTGAGTGTGACT
ACACCTGACCTGTGGATGTGTTTTAAAGCCACGACAGCAT
CCAATATTGTTCTGGTAACTTTTTTGTACCAGGCACTGTT
CTAGGCACTGGAAATCCAGGAATAAAGAAAACAGTGAGGC
TAGATGCAGTGGCTCATGCACATAATCTCAGCATTTTGAG
AGGTGAAGGCAGGAAGATCGTTTGAGCCCAGGAGTTCGAA
ACCAGCCTGGAGAACATACGGAGACCCCATCTCTACAAAA
AATAAAAGTTAGCCAGACATGGTGGCGTGTACCCGTAGTC
CCAGCTACTTGTGAGGCTGGGGTGGGAGGATCACTTGAGC
CTGGGAGCTCATGGCTGCGATGAGCTATGATTGTGCCACT
GTACCCCATCCAGGGTGGCAGAACAAGATCCTGTCTTGAG
GGGAGGGGAGGGGAGGATGGGTCAGCTTGGAGATGTGTTC
AGCCCCCTGTCTCTACTATAGAGTATAATATCAGTTATCT
TTGCTGATCGTCTACTATGTCTCAGAAAATGCAAAGAAGG
AAAATATTATATATGGAATGTGGAGTTGAGGACACATCAG
AATTATGTTTTTCACCTGATATTTCTCAATCATAAATGTA
ACATACACATTTAGATGTGCTTCATGCTGTGTACTTATGA
GTGTCAAAGAAACCTTTGTGCAAACAAAGATTTACGTTTT
TTCCCCACGAATTCTGTGTTCTAGCCAACATGCTTCTTTA
TAAGTTGCAGATAGACTAAAAAGTAGAAAACAATGAAAGA
AAGCATAACTTTTATGACATTGACACAATGAGCTACTTAC
GACTCACAATAATAGTAACTATAAAATATGACATACTTAC
GGCCAGGCGCAGTGGCTCATGCCTGTAATCCCAGCACTTT
GGGAGGCCGAGGTGGGCGGATCACGAGGTCAGGAGATGGA
GACCATCCTGGCTAACACGGTGAAACCCCGTCTCTACTAA
AAATACAAAAAATTAGCCGGGCGTGGTGGCGGGCGCCTGT
AGTCCCAGCTACTCGGGAGGCTGAGGCAGGAGAATGGTGT
GAACCCAGGAGGCGGAGTTTGCAGTGAGCTGAGATTGCAC
CACTGCACTCCAGCCTGGGTGACAGAGCAAGACTCCGTCT
CAAAAAAAAAAAAAAAAAAAAAATAAATAAATAAATAAAT
AAATAAATAAATTACATACTCACTGTAGGATTAATTCAGG
TGAGTCTTTTAAAACTGCAGTTGACTCTTGAACAACACAG
GTTTGAACTTCATGGGTCTACTTATAAGTGAATTTTTTTT
CAACCAAACTTGGATCAAAAATACAGTCTTCATGGACAAG
AAACCCATGTATATAGAGGGCAACTTTCTCTGAACACAGG
GCTGAGCATAGGGCTTGAGTATGGTCAATGTGGAGTATGT
GGGGATTCTACAGCCAATCTTCTGTGCAAACAGAGGGAAG
AATCTACTCCCTCTGAGAAATGGATACATGGAAGTAACCT
TGGGTACCCTTAGATGCTCTGAGATGTGCCAACTCTGACG
TCAGAGAAGTAATGCCTTAGACTTCTAGGAGCCAACTCTA
CGTAACCTAGCAGCCCTCAGCAGGATGCAGGAGCTGAAAT
ACCCACTGAAGACTCTTAGAATCACATGTCAGAGGTCAGA
GGCAGAAGGGTCATTGAACATGTACTAGTCCAACCTCTCC
ATTTTACACTGTAGAGACAGGCTCAGAGAAGACAGGGGAC
TCACTCTACATCACTCAGTGGTTGGCGGCAGATGTGAGAT
TGCAACCCAGGTATCCTAGTTTCAATCCTGACTTATTTCC
CTAAAACCCACTTTGTCTCTTGCAGTAGCAGTGCCCAAGG
GGACTTACTGAGCAGGGGCAATGCCATGTTTCCAGAGCGA
AAGGCAGTTGGCTGTCGTTAACTTCTATAGCACTCCTATT
CTTTGCAAATTGCCATCCAAACATTTTGTGCAATGTAAAG
TTAGCCAATATTTTTGATAACTTACTATTGCTAGTAACTG
TTCTCAAACTCATTTAATTATCATAAAAACCCCATGAGGT
TGGTATTACTACGATCCCCTTTTCATAACCAAGGAATCAA
GGTACTGAGAGGTTATGGTAGAAAGTGGCAGAGCTGGTGC
TCACATCCCGACAATTTTTCTCTAGAGCTCATGCCCTTTA
GTGCTAGGTTATAACTAATTCTAACTCTTCTGCTCGCTGA
CAGTGTCTCTCCCCTATGCTGAGGCTGTTCCTGCCGGGAT
TCTTTGCTTCTGCTACAAATGGATTCCTCCTGTGTTTTCC
TAATTAACCTTCAAGGCCTACAGCAACAGCCTAACCTCAT
CCAGGAAGTCTTTCTGGATTTCCTCCAGGTTGTGAGGCAA
TAATTTTGTGGTCAGATCCTTGAAATACTCCTTATTCAGC
ACTTTCCTGCCCCTCAGTGCAGCAGAAGCTCTCCTTATAC
ACAGGTGAATTACAGCCTAAGGTAATGGCACCAGGAGTGG
GCTAGGAAAGGGAGCCCTGGGCTGTAGTCCCTGTTCTGCT
ACCATCCTGTCTAGTGACTCTGGAAAGTCTGTCAAAGCAT
CTGAGCTTTTGGATCTGTAAGAAGAACTGTTGGCCGTCTA
TAATCCCAGTGAAATGATTGATTCCGGTAAGACTTGTCAG
TCTTAGCAGTGTCTTACCAGACTTAGCAGTGTCTGCTAAA
ACATGAGGTGGGAAGATGCTGGGAGCAGGCTGTTTGTGTG
CTTTCAATCTGTCACCCCACAGATTTGCTCGCTCTGTACA
GACGGAAAGCAAACCTTTCCTTTGGAGAGACCTGAGGTCA
CCATCTCAACTGAGAGGTTGAGCATCATTAAACAAGATGG
TGTGAACTTGGGAGCCTCTTGATGTGACACAATACAAAGT
GCACAGCAGCATCTATGAACATTTGCTTTTTCTTCTGACA
GATTTATTTAGGTATAATTCATACATCACACAATCCACCC
ATTCAAAGATACAATTCAAAGCCTTTTTATATTCACAGAG
TTGTACCACCACCAGAATCTAATTTTAGAACATTTTCATC
ACCCCCAAAAGAAGCCCCATAGCCATGAGCAGTCATTTCT
ATATCCCCCTCCTACCACCCCCAGCCCTAGGCAACCACAA
ATCTACTTTCTTTTCTGCGTATTTTCTTATTATGAACATT
TTATATAAATAGAATCATATATTATTAATATGTGGGCTTT
TGTCACTGGCTTCTTTCACCCAGGATGTTTTCAGGGTTCC
TCAAGATATCGGCACCTTATTCCTCGTATAATATTCCATT
GTATGAATATGCCACATTTTATCTTTTTTTTTTTTTTTTT
TTTTGAGACAGAGTCTTAACTCTGTCACCTAGGCTGGAGT
GCAGTGGTGTGATCTTGGTTCACTGCAACCTTTGCCTCCT
GGGTTAAACGATTCTCATGCCTCAACCTCCCGAGTAGCTG
GGATTACAGGCATGTGCCACCACGCCCAGCTAATTTTTGT
ATTTTTAGTAGAGACAGGGTTTCAGCATGTTGGCCAGCCT
GGTCTCAAATTCCTGACCTCAAGTGATCCACCCGCCTTGG
CCTCCCAAAGTGCTGGGATTACAGGTGTGAGCCACCACAC
CAGTGAATTTGCCACATTTAAAAACTCTATTATTTACTGG
ACAGTTGAGTTGTTTTTCAGTTTTCAGCTATTATCAATAA
TGTTGCTATGAACACTTGTTACAAGTTTTTGTTTGGACAT
GTTTTCATTTTTCTTGGGTGTATACCTCCGAGCGGAATTG
CTGGATCAGGTGGGAACTCCATGCTTCATATTTTGAGGAG
CTTCCGGGTTGTTTTCTAAAACTGCTGTACTGTCTCATAT
TTGTACTTAAGTTTTCTTGTCAAGCATGTTTAATCTGGTT
AGTCAAGACTTTTGACATAATTTCTGGTTTATAGGAAACA
TTGACAGAGAAAAACATTAATGGACCCCATGAGGGGGCAA
TGAAGCAAATCTATAAAGTAGGACATTCTATAACTGGCCT
GAGTGCTTCAAAAAGTCAAGGTGCCGGTGTCCTGACAGAA
GAGGAGTGGTGGTGACTGTTTTAGATTAAAAGATACTAAA
GAGGCTGGGTGCAATGGCTCACACCTGTAATCCCAGCAGT
TTGAGGGGCCGAGGCAGGTGGATCACCTGAAGTCAGGAGT
TTGAGACCAGCCTGGCTACCATGACAGAATGCTGTCTCTA
CTAAAAATGCAAAAATTAGCCAGGAGTGGTGGTGGGCGCC
TGTAATCCCAGCTGCTCTGGAGGCTGAGGCAGGAGAATCG
CTTGAATCCGGGAGGCAAAGTTTGCAGTGAGCCAAGATTG
TACCTCTGCACTCCAGCCTGGGCAACAGAGCGAGACTCTT
GTCTCGAAAAAGAAGAAAAAAAAAAGATACTAAAGAAACA
TGACAACCAAATCTAATGTGTAAACCTTAATTCCATTCTG
GTTAGAACAAAACAGTACCAAAAGATGTTTTGGGGACAAG
TTAGAATATTTGAATATTTATGGGATATTAATGGTATTAG
GGAGTTAAAAATTTTCTTAGATATAATAGTAGTACTCTGG
TTAGATAGCAGAATGTTCTTATTTTTCAGAGATGTGGCTG
AATTATTCAGGGGGTTTAAGTGTCATGATCTCTGCAACTT
AATTTCAAGTTGTTCAAAAATATCATACACACACAGTGAT
AAAGCAAGTAATTGCAGCTGTTAGTTTTTTAATCGGAGGG
ATGAGTAAGTGGGTGCTCAGTATATTCCTTTAGCTTTTCT
GACTGTTGACATTTTTCCTAATAAAAAGTTGGAAAGGAAG
CAGACCACACGCTCCATGATTGATAATTTAGCCATCTCTC
CCCAGTTAGACTGCAAAGCCCTGAAGGTCTAGGGCCTGAC
TCTACCTCTGTAGCCAAGCCTGGTGCTAATGCCTCATTAC
AGGTGCCTGGTCCTTAACTAGAGGCAATAGAGAAATTTCG
CACAGACCAGCAATTCAAAAAATGCGGCTGCAGTTGAAGA
AGACGTTGTCATTCTTCACTCTTTATAGCCTTAGCTTGGA
AAATGAGAGGGTGATAATTGCAGTCATGTTCCCGATGCCT
GCCAGCGAAAACAAACTTTTCTAACTTTGCTCTCAGAGCA
GTTGATGCAAAAGAAAATAGAAATCAACCAGCCTCCCAAT
TAGCATCACTCATTTTAATTTGATTGCTGTTTCTGCCCAA
GCAAAAGCAAGTTAGCTAAGTAAAATCCTGAAACAACACA
TAACCCCTGGGCTACTGCACTCATATGACTGTCCTAAAAG
ATACAGGCTTTGGAAAGGTCCTTGGCAGATACGCATCATT
CTCATTACATAGGGGATGGTGACTGTTTTAGATTAAACGA
TGGGGGCATTTCAAAGACTAGCCCTGGTGGAGGGTATGAT
CCTGGGGATATTACAGAAAAGTTAGGGTCACCTGGGCCAA
CAAAGTGTAATCCTAATATAATATTATTTCAGCCTTCCAT
TTTCTCCCTGTTCCTCATAGGAGATGGGAAATAATTGTCC
TCTGCCAGTATAGCTGCTTTCATTCTGAAACATAAATTGA
GCCACTTTTTCTCTATAGTATTGGTTTTAGGATTATGGAG
TGAGCACTAGACATAGAACATGTACCTCAAGAGGAACTGA
AAATCCAGTGCTTGAACCAGATAAGTCTATGAGGCCCTTT
CTCATTCAAAGATAGCACATCTCAAACCTCCTGGAGAGTC
CTAATTTCAAATGTTTTGCCTTGTTATGTCTATAAACTGA
TAAAATGTCCTAGACGTTTCTTACTTTTGGAATTAAATCT
ATATTTCTCAGATTGCTTACTTCTAGCCTCTTGCGATACA
GAAATCCTATTTCATATAATATGTTCTATCAGTTTTTGGA
AAGTATAGTCACTATGCAAGTTGTCGCACAGCAAGAATGG
GCTGTTTCCCTGGTAAAGAACAGCTTCTTTTATCCAAAAG
CCTGATCGCATGTGCTGAATTCTAAGAATAGTGCTGGTTT
AAATATTGTGCATTTTTGCTAAGTCATGTATTCAAACCAT
GTATCAATCCAACATATATTAAACTTTTATTTGCGGAAAA
TATGGTGGCCATTGCTCTACTCATGCTAACACTGTAACCA
TTGTTCTGAAACAATCCCTTCATTAACAGAATTTAGGCCA
TGTACAGGTGAAACTGGTCTCACTAAGATTTCTAGGAGGA
CAAAATGAACTCCATTAAATTTCACACAAGGAAAAGAAAA
CTGAGACAAAAATCTTTGCCCATGGCAATATTTTCTAAGG
TGTGTTTCAGAAAAAAATATTTATGTTCAAACTGATTTGG
GAAAAGCTGCATACCAAGTGCCTGTGTTGAAGGTCTCAAT
GCACACTAATATATCGAAGGCTTAAGAAAGTCCTATAGTG
AGAGGTGGGGCACGGTGGCTCACACCTGTAATCCCAGCAC
TTTGGGAAGCCGAGGCGGGTGGATCATGAGGTCAGGAGAT
CAAGACCATTCTGACTAACACGGTGAAACCCCGTCTCTAC
TAAAAACACACAAAAAAATAGCCAGGTGTGGTGGCAGGCA
CCTGTAGTCCCAGCTACTCGGGAGGCTGAGGCAGGAGAAT
GGCGTGAACCCGGGAGGCGGAGCTTGCAGTGAGCCGAGAT
CACGCCACTGCACTCCAACCTGGGCGACAGAGCGAGACTC
GGTCTCAAAAAAAAAAGAAAGTCCTGCAGTGAGAAATCTG
TTTAACTCTGTTTTACTTCAGTGTCCTCTAAATTTATTGG
CCCACAAGATGTTTTTTAAAAATGGCATAACATCACTTAA
CATCTCAAGGAAGACACTTTGGGAAATGATAACCTTTAAT
TACCACAAAGAACAACATGATACTCAAAGTATAAAAAAAG
TTAGGACACAATCAGAAATTGGAATGCTAACCGAATATTT
GATAATATCAAGTTAATATTATTTTTTAAAAGTATAATAA
TGAGATTCTGGTTCTGTGGAATTTTTTCCTTGAGTTGTTA
ACACACGCTGAGTTATTTACACATGAAATGATTTAATATC
TGGGGTTTGCTTAAAAATAACCCAAAGTGAGGCAGTTTAG
GGTAGTTGGCTGTATGAATCGAGATCAGACATCAGTTGAT
AACTGAGCATGAATTTTTGTAAAAGAACATGGTCATGTTT
TTAAAAATTCTAACATTGAAGATCTGAGTGTCTGAGTATT
TTTTTTTTTTTTTTCAGCTAAAACAGCGGAAGAGGTGATT
TATTATATGGTTGTCACACTCGGCCACAAATAAACACAGA
AATGGTCCAGAATGTCACAGGTCCAGGGCAGAGGACCAAC
ATGGGCAGTTTTGTTTATGAGCAATGTGGGTCTCAGAGGT
GATCCGCTATCAGAGGGTGATGAAGTTCTACATCCATTGA
GACAAGCTCTAGACAGTAGCATGCAGTCCCACAACTTGTA
CCGGCATCCCCAGCGTCTGGCATTCCATGTTTCTGCTCCT
GTGGCCTCCATGGTGCAACAAGCTAGCGGTTTACTTGGAC
CTCTGCCTCATCTTTCTTCTTTTGCTATTCAGCCTGCGCA
TTCGCTTCTTCCTCCACTTGGCTCTCATGGCGCAGAGGTT
TCCAAGGAAATGGTGCTAAGGTCGAGAGCCTGAGTATTGT
TTTGATGACAAGAACTTGCTTCAAAAAGTATCTCCAAGTA
ACTTCTAATTTATAGAATAATAGTAAAATGAGTATTATTT
GATATAATAATAAAATATTATTTTTTAAGACAGAGTCTTG
CTCTTTTGCCCAGGCTGGAGTGCAGCTATACAATCTTGGC
TCACTGCAACCTCCGCCTCCTGGATTCAAGCGGTTCTCCC
ACCTCAGCTTCCTGAGTAGCTGGGATTACAAGAATGTGCC
ACCATGCCTGGCTAATTTTTGTATTTTTAGTAGAGACAGG
GCTTCACCATGTTGGCCAGGCTGGTCTCAAACTCCTGACC
TCAAGTGATCTGCCCACCTTGACCTTCCAAAGTGCTGGGA
TTACAGGCGTGAGCCACCGTGCCTGGCCCAGTAAAATGAG
TATTTCTAAGCAGATGCTAAAAACCTGAAGTAGGAGCATT
CCTTAGCATCCAGCTAAAGGCTGCCACCGTGCAATAAGCA
CTTGCTAATTAATACATTGACATGGTGGAGAAGTGAGGGG
TATTCCAGCGCATTTTATGCATCAACACACTTTATTTCCA
TGGGTGGAATTTGTGAGAATCCAGAATCTTAAACCAGTAG
ACTAAAGGTCTCGTTTAACAAGTTATGACTAGGAGTCCAA
GAGACTTTATATAACATGGTAAGCTCTAGTGGCTCAGAGG
CACGATGGAGAAAAGGACATGGCCTTGGAATCAGATTATT
GCGTTTGCCTCCAGGTATTAATACTCTCTAGCTATGTGGT
CCTGGGCAAGGCACTTTAGATCTTTTTGCTGTTTCCTCAT
CTATAAAGTTGGAGTAACAACAACAATAATATCCTCCTTA
GAAAGCTGTTGTGACTTTTAAACCAGATAATCTAACGTAA
AACACTTAGTGAATATATATATTTATTTATTTACTTTTAT
TATTTATTTCTTTGAGATAGAGTCTCACTCTGTTGCCCAG
GCTGGAGCGTGGTGGTGCGATCTCAGCTCACTGCAACCTC
TGCCCCTTGGGTTCAAGCAGTTCTCGTGCCTCGGCCTCCC
AAATAGCTGGGACTACAGGTGCCCACCACCACGCCCAGAT
AATTTTTGTGTTTTTAGTAGAGACAGGGTTCCGCCATGTT
TCCTAGGCTGGTCTCAAACTCCTGGCCTCAAGTGATCTGC
CCGCCTCAGCCTCCCAAAGTGCTGGGATTACAGGCATGAG
CCACCGCACCAGCCACTTAGTGACTATTTCACAATTATCC
ATCATCATCGTCATTGGCATCAATATCATCTTTCTAGGTA
GTTCATGGCAGGGATGGCTCATGTTCTGAGTAACTCTTAG
TTAAGTCCTGTCATTACTGAGTAATCATGAGCTCACTGCC
CAAGGTGCAGAGAGGCTAATACCATTGGACCAACTTTTGA
GAAAAGAAAAGCTTTATTGTGAGTCTCTTGACAAGTAGAC
AGGAGGAAATACTGAAATCTGTCTCCCTGCGCTGGGGTTT
GGGTTGGGTTTATAAGCATAAGGTGATGAGATGTGATCTG
ACTGGATCTTGCAATGAGATGATGCTGGGAGGTAGGATCT
GTCTGGATCCTGCCATGGGGTGATGCCAGAGCTTGATCTA
AATAGACCCTGGATCCTACCATGTTGTATCCACTTCTTAA
TTCAGTCCCTTCCCCTCAGTCTGAGCTCTTAGGTTTCCCC
CTGTGGTTGCACACTTGGTTCATCTGGGCATGCTCAGGTT
ATGTGAACTTCAATCTGTGCTTTATGACAACTGAAAAACA
ACTACAACATTGTGACATGACGGTTGAGCCAGATTGGTCC
GGTGTGGTTACACTCTGAGCCCGTGTTTCTCAGCGAAGAA
TGGGAAACTGTTATGAAACTAATGGAAATATGTAGCCACA
AAGAGTTTCAAAGAGACACAGAATACTCTTTTTTTTTTTT
TTGAGACAGGGTCTTGCACCGTTGCCCAGGCTGGAGAGTA
GTGATGTGATCTCAGTTCACTGCCTCTTGGGTTCAAGCAA
TTCTGCCACTTCGCCTCCTGAGTAGCTGGGATTACAGGGG
CATGCCACCATGCCTGTCTAATTTTTGCATTTTTAGTAGA
TGCAGGGTTTCACCACGTTTGTCAGGCTGTTCTCGAACTC
CTGACGTCAGGTGATCTGTGCCTCAGCCTCCCGAAGTGCT
GGGATTACAGGTATGAGCCACCACCGTGGCTGGCTGAAAT
GCAGAATATTCTTTTATCTATGTTAGGAAGTATATTTTCC
CCTTTGAACAGCCTTTCATTCAGCTTGTTTAAATGAGAAG
GGCAAGTGATACCACCTCAGTCTAGCGTGTTGAAATAGAA
ATTGGGTTGAATTCTAAATATTAAGCCTTTATAAGTAGTG
TGTTAAATACCATCGATGATGTAGATTATTCTAGTTTTAA
ATCATTGTAACATTCCTGAACAAAGCATGCATGGAATGAA
TATTTACATTTTAAATTCTAACTTTTATGATATCTTTTAT
AATAATTTCATAGCTATACCACCTAAGGAAAAAAAAGTCA
AGAGTGATTATGCAGTGAGGGGCTTAGACATCTAAATATT
TATTTCAAGCAACATTTAGTCTTTGCATATCTTTAATTTC
CCTGCACAATTCCTTTGAGAATTTAAATAACTGCAAAATG
TCAGGGGTTCAATCTAGGTCCTATTGCTCTTTGCACAGAA
AGCCAATCACTGGGGCTGAGCACAGTGGCTCACACCTTTA
ATCCCAACACTTTGGGTGGCTGAGACAGGTGAATTGCTTG
AGTCCAGGAGTTCAAGACCAGCCTGTCTCTACCAAAAATA
CAAAAATCAGCCAGTCTCATAGCCCAGCCTCAAAATAAAT
AAATGAATAAATTAAAATAATAATGAAGAAAGCCAATCAC
AGAGACAATGAGTATTACCAAGGGAAAATACTTTAATTGA
TTGCTGTAGCCAAAAAGATGGGAAATCAGTTTCAAATCCA
TCTCTGCAACTGACTAAAATTAGGGGTTTATACAGCAGTG
AAGGAATTTAACTGCATGTAGAAGAACAGAATTAGAGAGG
GGTAAGGAAGAGGATTTGGTCAACAGAAACTATGTGTAGG
TGAACAGGAATTAGGGAGGGGTCTGGCGTCTCATTGTCCA
GATGCGGTGATCTAATAAGTTTCAGTTCTTTGATACTGTC
TGGGAGGCCTGATGGTGGGTACTCAGATAAGACAAATGTA
AGTTTCTCAAGTTTTAAGACCAGAGGGGTCCATTTCTATG
TTTATTTTTTTTTTAACCCATAAACTTCAGTTCTGTGGGG
ATATTGGGCTGGTTTCATAATCAATTCAGATGATTTGGGG
CAGTTAAATTGAAAGCATGCATATGTTTTAAAACTTCAGG
TTTTCGCATTTCCCTGGGAATGTCACAAAGATTCCTTGGG
ACTTAAAAGAAAATCTGCCTCAGATATTCAGAAAATTTTA
GCAATGTAAGCACCTCCTGATTTTCATTCTGATCACAAAC
AGCAGTGGAAGAGTAGCCTGGTCTGGGTTAAAGGCTTTGT
AAAATAGTTTCTGAGCAAATTATTTCACTTTTGCTAAGCC
TTGGGTTATTTATCTATTAAAAAATTTTTCAATGTCAGTA
TTTGATTCAAGAGTTAGAAGGTATAATATATGAAGTTGCG
CATATAACATGCTAAACACTAGTCATTGTTATTAATTATT
TGTGAATAATTGTTAAGTGACTTATAGGGTTTAAAAATTT
TTATTTTAGAGACAAAGTCTCTCTCTGTCACCAAGGCTGG
AGTGCAGTGGCACAATCATAGTTCACTGTAACCTCAAACT
CCTAGACTCAAGGGATCCTCCTGCCTCAGCCTTCTGAGTA
GCTGGGACTATAGGCACACATCACCACACCTGGCTAATTT
TTTTATTTTTTATTTTTTTGTAGAGACAAGTCTGCTATCT
TGCCCAGGCTGTTCTTGAACTCCTGGCCTCCAGTGATTCT
CCTATCTCAGCCTTCCAAAGTACTGGGATTACAAGCACAA
ACTATTGTTCCTGGCCATCTAGTAGGCATTTTTTTTTTTT
TTTTTTTTTTTTTTTTGAGACGGAGTCTCGCTCTGTCGCC
CAGGCTGGAGTGCAGTGGCGCAGTCTCGGCTCACTGCAAG
CTCCACCTCCCGGGTTCATGCCATTCTCCTGCCTCAGCCT
CTCCGAGTAGCTGGGACTACAGGCGCCCGCCACCACGCCC
AGCTAATTTTTTGTACTTTTAGTAGAGACGGGGTTTCACC
GTGGTCTCGATCTCCTGACCTCGTGATCCGCCCGCCTCGG
CCTCCCAAAGTGCTGGGATTACAAGCGTGAGCCACTGCGC
CCGGCCCGGCATTTTTAAATTGGTTTAGCTTGATAGAAAG
TTTTGAAATGTTGATGAAGCCTGTCAGGTTCTTCCCCCTT
TGGAGACTATGTCCACTTTTGGCCTACAAGTTGGGAATGA
AAAGGTTGTATGTTCCTCTCTCTTTGGAGTAGCATGAGTT
TAATTCAATACGTTACTTTATAATCTCAGCTCTCTGAGGA
CCTGAAAAATGTTATTCTCTTGAAGACCTTTTCACTTGTT
CTGGTTCTAGAGATGGTAGTAACATTCTCTTGTGGCTTTC
TATGTCCTAAACTAAAGTGGAGCATTGACTGGTCAGTGCT
ACTCACCTGACCACTGCTGAGAAACTGTTCATGGAAAAAG
ACATTAGACAGTGAAGTTGGACCATTGCCCAGCGAGGTGA
ATCACCAAAAGGACTGATCATCTTTAAAAAGATGTATTTT
AAAGGTACCTTGGAAATATGTGGGTCAGCTTCTTCAACAT
TCACTCTATGGTTTCTGGCTAGTGATCAGGTTGTTGGATA
CATTTCCTAACACAGCCCAAATCCAGGAATGCTTAATTGT
ATAAAAATGTACATATCCAAGAAAAATATGGTCCTTTGGG
CCTTGTGATCTGTATTTCAAAGAGCAGTGGGCTTTGCCTT
TCTTCTCTCCTTTCCATTCTCTTTTCTTTGTGATGAAAAC
AAGGAAAGAAATCCGCAAACCTTAATCAGAAAGCTCTTAT
TTCATTTAAAATGGCCAGTATAGGCAGATTTGTTTTCCCA
GTTTTGCTTTGAAGCTGGCACTTGCGGATATGGTTTGTTT
TCTCAATTTGTAAGCAAATCATCCTATGTCATCATAAAAT
GTGAATGAGTGACCGAGTCCACAGCCCTTTGATTGAGGAC
ACACTCTTTATCTCTGAAGGAAATTTCCTAAGCTATTTAG
TCCTTGAGATTGCTAGCTGTCCTTTAGGATATTAAATGTC
AGGGAGTTTATGACACTTTTATCACTTTGTTAGAATGGCA
TTATATAATCTCAGCCACGTGTATTCTCTCTACGTCTTTG
ACCTCCTTATTCTCCTGAGCTCCAAATCTGATAATAAAAG
GATCACTTAGATTAAAAATAAATGAATTTAACTAGTCTTT
ATGCTCTCTATTTGTTATTAATCTCCCACTTCCTACCTCC
AGAGGATGGCTCTTTATTCCTGTAATTTACCGTTGAGAGT
CAGGTCCTACAGAGAATATGTGGGAATTTAAAATGGTTTA
CGTCTGATGGTATAGTATTGTCAGAACTTGCTGGGGTAAG
TTGAGAGCTGAATATCCTAATCTATCTCAGGCCCCAATTC
TCTCCCCAGATATGAGAGCTGACATTCATTCAAATTGTTG
AACTAGAGAGTAAAAATATTTTTATTATTATTATTATTAT
ACTTTAGGTTTTAGGGTACATGTGCACAATGTGCAGGTTT
GTTACATATGTATCCATGTGCCGTGTTGGTTTGCTGCACC
TATTAGCTCGTCATTTAGCATTAGGTATATCTCCTAATGC
TGTCCCTCCCCTCTCCCCACAACCCACAACAGTCCCCGGA
GTGTGATGTTCCCCTTCCTGTGTCCATGAGTTCTCATTGT
TCAATTCCCACCTATGAGTGAGAACATGCGGTGTTTGGTT
TTTTGTCCTTGCGATAGTTTACTGAGAATGATGTTTCCCA
GTTTCATCCATGTCCCTACAAAGGACATGAACTCATCATT
TTTTATGGCTGCATAGTATTCCATGGTGTATATGTGCCAC
ATTTTCTTAATCCAGTCTGTCGTTGTTGGACACTTGGGTT
GGTTCCAAGTCTTTGCTATTGTGAATAGTGCCGCAACAAA
CATGTGTGCATGTGTCTTTATAGCAGCATGATTTATAGTC
CTTGGGTATATACCCAGTAATGGGATGGCTGGGTCAAATG
GTATTTCTAGTTCTAGATCCCTGAGGAATTGCCACACTGA
CGTCCACAATGGTTGAACTAGTTTACAGTCCCACCAACAG
TGTAAAAGTGTTCCTATTTCTCCACATCCTCTCCAGCACC
TGTTGTTTCCTGACTTTTTAATGATCGCCATTCTAACTGG
TGTGAGATGGTATCTCACTGTGGTTTTGATTTGCATTTCT
CTGATGGCCAGTGATGATGAGCATTTCTTCATGTGTTTTT
TGGCTGCATAAATGTCTTCTTTTTAGAAGTGTCTGTTCAT
GTCCTTCGCCCACTTTTTGATGGGGTTGTTTGTTTTTTTC
TTGTAAATTTGTTTGAGTTCATTGTAGATTCTGGATATTA
GCCCTTTGTCAGATGAATAGGTTGCAAAAATTTTCTCCCA
TTCTGTAGGTTGCCTATTCACTCTGATGGTAGTTTCTTTT
GCTGTGCAGAAGCTCTTTAGTTTAATTAGATCCCATTTGT
CAATTTTGGCTTTTGTTGCCATTGCTTTTGGTGTTTTAGA
CATGAAGTCCTTGCCCACGCCTATGTCCTGAATGGTATTG
AAGTATTTGAATCAAATTAGGGTCAGAGAGAGGAGACCTA
CCCTTTTATTGAAAACACAGCAGTAGCTGATCATCAATGA
ACAATAGTTACACTCACATTCTTCCAGGCTCTAATCCATT
TTTCTCCGCTCCATTGAGCATGCAGAAATAAAGAGCTCTT
GGCCAATGCAGGGACGACTTTAGCATTTCTGGTGTTTATT
TATGATCATCTGGAGTCATTGGCTTAAGCCTAAGTAGATT
TTTCCTGGTCCAGTCATGTAACTGAAGGGGATATGCACAA
TAGAGAGGCAAAGAAAACTGTTGCAAGGAGTGGAGGGGGA
ATGTGAGAGACTTATTTGGTTTTAAAGCAGATGCAGCTTG
GAATCCAGTCCTAGAAAAATAGGATCCACTTTGCATGACA
AGGGAAGAGCTGAGGAATAGACATGAGGTCAAGATAAGAG
TGAGCAAGTCCCATTTGTTTAGTCCCAAAGAATCTCCTGA
TTGTGGGCACCAGCTGGACTAGATAACAGGTCTCAAACCA
CAAGGCAATCTGCATTCTCCCAACTAGCTAATAGGAAGGT
CAGCCTAAAGAGCAATATCCTAGATGAGGCTCATTTGTAT
TTCATCATCCCCTTCACGCTCACTCGGTGTCTTTAAGAAT
CAAGAATATCTTAGTGTCCTTGGCTATTGGCACAATTATA
TTTAACAGAGGAGCAAAGACTGCTGCAGTCTGGACACTGG
AGCTATCTTTGAATAGCCGGAAACCAAGCTGGGGAATTAA
GCTCGGCTAAATGCCATGTCCTTACTATTAGTCTTGGGCC
AACAGGCCAGGCCTATTTGTTACCCTTAGTACTGAGTTGG
AAATGTATCTGCAAATGCCAATGAGAATCTCAATCTCTCT
CTCTCTCTCTCTCTCTCTCTCACACACACACACACACACA
CACACACACACACACACACACACACAGAGTCACTCACTCA
CATACTGGAAAAGCTGTTTGAGCCAGGGCTGTCATTTAAA
CAGTTTGCTATGTCCAGCTATATAGGTACCTTTTTTGTCT
CAGTTGGCTTGTACGCAACCCTGGCATGTGATTAAAGGGA
GCATAGGATTAATGTCCTTCTTGACAAGACCATCAGTGGC
ATAAGACCAGGAGATAATTTATTTTTAAGAGCATTATCAA
TCTAAGCATGATTTGTGGCTGGCTTTCCAATTGGGCCACA
ACCCTCAAGAGAAGCTCCCCACTCCAGCCTGGCAACAAAT
ACATTCCTCACCTTGATGAGTCTAAACCTCAGACAGCAGC
CAGAAGCTGAAGAATCCCATTGCCTCCTCTGAAAGCAGGA
GACTTTATGCACAGAAACATACAAGAGTAGGACCAAAGGC
AGGGACCACATTGTGTCCACCACACCATCTCCAGCATTTA
GCGTCCAGCCTGGCATGTGGTGAGTACTCACCAACAGTTG
GAAGCTAAATGATTCTAATAAATGATTGGATGAATGCATG
TAAATTCTTTAAGTTTTAGCCTCAACATTATTTTCAAGCT
CATTGGTAAAGCTCAATCCAAATATTTATATATGACTTAT
AATATGCAGAATTTCCTTAGCAGGGGTAGGGGGATGGGGG
AGAAGTAATATGGAAGTGGCAAGACACACTTTTTTTTTCC
ATGAAAACAATTATTAGTTTTGCCAGAAAGTCAAAAGGAG
TGGTTCTCAAACCTTAGTAATTACTAGAAACATTTGAGGA
CATTTAGAGAAATACAGATTCACTAGATATTTCTAATTCA
TTGGGTTTTTTTTTTTTTTTTTTTTTTGAGACAGAGTCTC
GCTCTTTTGCCCAGGCCAGACTGCAGTGGCGCTATCTCAG
CTCACTGCAAGCTCTGCCTCCCGGGTTCACACCATTCCCT
TGCCTCAGCCTCCTGAGTAGCTGGGACTACAGGCGCCTGC
CACCACGCCTGGCTAATTTTTTGTATTTTTAGTAGAGACG
GGGTTTCACCGTGTTAGCCAGGATGGTCTCAATCTCCTGA
CCTCATGATCTGCCCGCCTCGGCCTCCCAAAGTGCTGGGA
TTACAGGCATGAGCCACTGCGCCTGGCCTCATTGGTTTAT
GACTGAAACTGACCCAGTTGTCCCATCGAACTGATTTTTA
TGATTTCTTTTGAATAAACATGGAAATTGACACTCCTAGT
CTTGAAACTTGAGAAAGTTGCATTTGTCTTATCTGAGTTC
CTTTCTCAGGAAACCAACTACTCAGCCTCTCAGATAGTGT
CTAGAAACTGAAATTTACCAGATCACTGCATCTGGACAAT
GAGATGACAAACCCCTCACCCTTCATGACTGCCTAACTGA
CTACCTGCTTCCTGTGGACCAACTCCTTGTTCTTACCTCT
CCCTATTTCCTGTTTTCCTGCATGGTTACATTTCTTCCCT
GCTGTATAAATACCTAATTTTAGTCAGTCAAAAAGATGGA
TTTGAGACTCATCTCCCATCTCTTTGGCCGCAGCACCCGA
TTAAAGCCTTCTTCTCTAGAAATACTCATTGTGTTAGTGA
TTGATTGGCTTTCTGTGTGGCAAGCAGCAGGACCTAGACT
GAACCCCTGATATTTTGGTAACATGATGGGGCCCAGTAAT
CTAGATTAAAAAAAATTGATCCTAAGACCTTCTTTTGAAG
AGTAGGTGTTGGGGGCTACTGGCTTAATGTGTCCCACCTT
CCTAGTGAATGTAAGTATGAGCTCATTGCTGCATCAGGTT
TCTTTGTTTTTCTTTTCTGGGCAGTGGCATTTTAATATGA
ACAGGACTAAGGAGAGGGGACTAAGTTGATTTTAAAGTGA
AAATTGTGAAATAAGGACAATTTGTCTTCAATATTCTGCT
TCCCTGCTGATGTGGGCTAAATTGTGTTCCCCCACAAATT
CATATATCGAAGCCCCAACCCCTTACTAGGGGTTATTACT
TCATAATGTGACTATGTTTGGAGACATGGCCTTCAAAGAG
GTAATTAAGGTTAAGTGAGACCATTAGAATGGGGCCTTAT
TTCAATATGACTGGTATCCTTTTTAGAAGGGGAGATGAGG
ACATGAACACACATAGAAGGAAGACCATGTGAAGACAAGG
GAAAGAAATGAGCCTTTGCAAGTCAAGGAGAGAGGTCTCA
GAAGAAAGCAGCCCTGCCAACACCTTGATCTCACTCTTCT
ACCCTCCAGAATAATGAGAAAACAAATGTCTGTTGCTTAA
GTCCACCAGGCTGTGGTGCTTTGTTATAACAGCCCCTACA
TACTAATACACTCTTTCTGGAACCCTCTCTTCATGGGGAA
GGCATGGACTATCTTGCGACTCTGAGGTCTCCTCACAGAA
TTGCTTCATCTGGGGCCATCTCTACTTCCAGATGCGTGCC
TTTTATTCAATTCAGAGATCATCTATCAACTCATGCCACC
TAAAGTGCTGTTGCTGGACAGGCATGGGGGAGCCAAGAAG
ATGCTACTTCAAGGTTCTCATTGCCCATCACAGTGGACCT
GTCTGCAGGTCAGTCCCAATGGAGTTTGCTAGGTGACTTC
TACAATCTGATCAACAAATTTCTGTCTGGATTATTGTAGA
TCTTCTAGTCTAAATGCTTTCTTTAAGAATGATCACCAGC
TGGGCATGGTGGCTCACGCCTGTAATCCCAGCACTTTGGG
AGGCTGAGGTGGGTGGATTACCTGAGGTCAGGAGTTTGAG
ACCAGCCTGACCAACATGGAGAAACTCCGTCTTTACTAAA
AATACAAAATTAGCCGGGCGTGGTGGCGCATGCCTGTAAT
CCCAGCTACTTGGGAGGCTGAGGCAGGAGAATCACTTGAA
CCTGGGAGGCAGAGGTTACGGTAAGCCGAGATCATGCCAC
TGTACTCCAGCCTGGGCAACAAGAGCGAAACTCCATCTCA
AAACAAAACAAAACAACACTAAAAAAAGAATGATCATGAA
GGAGGAGCTCCTTGGGATCATCAATATTTTCTTGTTTATT
TTTGTATCTTCAACATCTAGCAAAGTAGTTGATACATAGT
CAATGCCCAATGCTCTCTTGTTTTCAGAATCAAGGGGATC
ACCTTGCTTCCTCTCAAACCCTGTTGGTGTCTGAGATCTC
ATTATATATTGATATGGCAAGTTCCTTACTTAGCATAATG
ATTAGGGCATATAATTTAGAAATACATTATAATTTATATT
ACAAATATATTGATTATGATGCTAATAAGTAAATAATAAT
TTCATATTTATAGTGTTGGTACAGTCTTCCTTCCACTGGT
CTTAGCTCTGACCTATGAAAATCTCTCTCACACTTGAAAT
CCATTTAGCATCATGTACCTTTTTGCACCTTACTATGTGG
TAGGCACTGGGTATACATTGGTGAACAGATGTGATTCTCA
CCCTCATTTAGGTAGTCTAGTAGTGGGGACAGATTAAAAT
CTAAATACAAATATATAACCACAGATTGTGAAAAATTCTC
TGAAGCAAATGTATGTAAGATGCCATGAGAGAGGCCAACA
GAGCCATTTTTTTATAGCATGAAGACTCAGAGAAAGGAGC
TTTGAAAAGTTGCATTTAAACTAACGTCTGACAAATGAGT
AGCCATTACCCAAGGGAGAGAAGGGGAAAGAATATTCCAC
TTGAGGGTGCAGCATATGTGGAGACCCTGAAGTAGAACCT
AGTCACATCCAGGAGCCAGAAGGTCTCAGTGTGGCTGGGG
AGAGGGGTGTGTGGGATTGAGCAAGGGAGGGTGGTGAGCA
GTGGCACTTTGTACATTTGAAATGATCATTAGCATTGCTG
ACATTTTCCCCTCCAGTTTCACCTAAATGGTGAACTACCA
CCTTAAGAGGATGTGGTTTCTGGTCCAGATACCTTTCTGA
GTCCCTCTTTGCCAAGCTTGTGCTTGGCTTGAGCCCAGAT
GGACAATCCTTCCAGCAGCCCTAAGAACTTGTCTATCCCT
GGTAGCTTATCTTGTATGTCTTAGTATCTTCTTTTTTTCA
TGTAGCCTTCTGACATAGGAGATGGGGTTCTCAACTAATA
ACAATACATGAATAAACATATGCTAATCATAGGGGGCCGG
GCACGGGGCTGATGCCTGTAATCCTAGTACTTTGGGTGGC
CAAGGCAGAAGGATTGCTTGAGGCTAGGAGTTTGAGACCA
GCCTGGGCAACATAGTGAGACCCTGTCTCTGCAAAAGATA
TAAACATTAGCTGGGCATGTTGGTGGATGCCTGTAGTCCT
AGCTACTCGGGAGACTGAGATTGCCTGATCTCAGGAGTTC
AGGGCTGCAGTGAGTTATGACTGCACCATTGCACACTCCA
GCCTGGGTGACAGAGTGTGACTCTGACTCAAAAAAAAAAA
AGGAAAAGAAAAAAGAGAAAAAATATGGTTTGGGTCATAC
CTTATTTCTTCCTTTGTTAGTTTCCTGCCCTAACAGGGTT
TAATCAGGACTTCACTTTCTACCTAAAATATTGTAGCTGT
GTCTTCACTCCCATCCTAGACCATAAACTACTGGAGCAGA
ATCCGGGGCTGCTCCAAGGCTGGGACCTCATCGCTGGGGT
GTTTCCCTTCCTCTTATGAAAGCCCTCAGCTCTGCTGTAC
AATTGCTACAGAGTGGGCACAAGGCAAATGTTGGAACTAA
TAGTGGAAATCAGAAAAAAAAAAAAACCCACACAAATCTA
TGCTAAGTATGCGTTTTGACCTAGAGGGGATTTTATTTTA
CATTACTTTCTGCCTTATTAAAGATATTAAATGGTTGGTG
ACACCAAGGTCCAGGAAAGGTATCTTTCTAGTCATGTTTT
CGGTTAAAAGGACACAGATCAGCCAGTTGCAGTGGCGCAC
ACCTATAATTCTAGCACTTTGGGAGGCCAAGGCAGGTGGA
TCACCTGAGGTGAGTTCAAGACCAGCCTGGGCAACATGGT
AAATCCCTATCTCTACTAAAAATACAAAAGTTGGTCAGGT
GTGGTGGCATGCGCCTGTAGTCCCAGCCACTCGGGAGGCT
GAGGTGGGAGAGTTACTTGAACCTGGGAGGTGGAGTTGCA
GTGAGCCAAGATTGTGCCACTGTATTCTAGCCTGGGCAAC
AGAGTGAGATTCTGTCTCAAAAACAAAACAAAACAAATCG
ATTAAGAGAGTAATTTGACACTTGATTTGAAGACTGCCAG
GGACTTTAGTCTTTGTGGAACATTGTTAGTTAGTAAGTTG
TGCCTTACGAGGGCTTTAGTATATTTTGTAACAGTAATCT
TGTGGTTTATAGTTTTCTTCGGTTCTTTCAGAAGTTTATC
ACTTTTGACAGAATTGCTTTCCTATTCGAGTTACTGAACT
AAATGTATCCCTTTCAAAGGGAAAGGATTGTGTCTTATTC
AATGTTGTGTTTTAACACTTGGCATAGTCCCTGGCACAAA
GACATTTATTCACTTTATTATGGAATTCTGGGATGCGTAG
ACACTTCCTAAAATGTTCCTGTTTATATTATGATGTTAAT
TACATTGTATTGAAACTTTAAATGTAACTCATAACCTCAG
GTCATCATATGGTTTTTTTGTCCAGGTCCTCTGGTAGCAT
GAGGAGCTTAAACTGGGAGCAAGTACCTTGTCCTCTATAC
TACACTGGACTGGGAGTTCCCCACTGAGTTCAGACTCTTG
GAGAATAGAGTTTTTTCTTACTTAGCTTCATAATTATTTG
ACACAGTCCTGGATATAGGGTAAGTGGTCACCAAATGTTT
GATGAAGGCTGTGAATGAATGTATTATCAGAGAAGGAACT
GTACTGGTTCTGTGGTTGTGATCACTAGAATAGTGAGTGG
TCCATTCTGTGGAGATTCGCTTCTTCCTTAGAGTCGGCTT
CTAAAGCTTCTGTTCTCAGGCACTGATGATAAGACTGTCT
AGAAGAATCTTCCTTGAGCATTAAATCAACCTGTCAAAGG
GGATCATGTGGCTGTCTAGGGTTGAATTCTCTGCTGCGTC
TTATATGGGGAAAAATCATGTTCTTTTGCTGGGGATGCAA
TTTGAAGGGTTCCTCTCAGCCTCAGCAATCTCAGGGAGCA
TTGACCATCTCCAGAATCTGTGGCAGAGATACAGACATCT
TGTTTTGAATGCAAACATTCCTATAACCCTTGGGGGAAAA
CTTTATAGGGAAGGTCAGAACAAGTCCTGCCTGTAATAGA
AACTGTCAAGATGCTGTGATTACAGTGATAAAGCAAGCCC
TTGACACTCCACGCACACCCAAGAATGCCTCCCCTATGCC
GTAGAACCTGCAATCCTCATCACTTCTCAGAGACCGAGAA
GTCTAAGGAAGATGACACACTTGCTAGTTTACACAGTAGC
AGGGATTATTTTAGGTAAGGTACCCATATATTTTTAAAAA
TCCTGTATTACATTGCAAGAGTACGTGTCAACAGGGAGGC
GGGGCAGTGATCAGGAGGTAGAGCTTAGAATTAGGAAGGA
GAGAAAGAGTGAGAGGGAGAGAGAGGGAAAAAGAAAATGA
GTATGTGTGGGGTAGGAAGAGAGGAAAAAGAGAAAGAGTA
AGAGAGTTCATTTTATGCTAAATCCTAAATGGAGCCCATG
GGAATCAGAATACTAAATTTATCTATGTCCTTATAGTTCT
TTTGTTGTTATTAAATCTTAAGTTAATGTGGGGAAGGGAA
GAAATAAACTAAATATTCAAGTTTCAGGTACCGAAACAAA
ACTCTCAAAGTTGGCAAAAATATTAGCTTTCCGAGGGTGG
GGACTTATTTACTACTGTATCCTTAGGGTATAGAACCTTG
TACCTAGGAGGCCCTGGACAAATATTTATGAATAAGAAAA
TGAATGGATCACTACCAAACATTTAAAGAAGAGTTAATAT
CAATTCTTCACAAACTGTTCCAAAAAGTAGAATAGGAGGG
AACATTTCCCAGTTCATTCTATGAGTCTTGTATCACTGTA
ATACCAAGCCAAAGACATTGAAAGAAAAGAAAACCGTAGA
CCAATATCTCTTATGAATATAGATGCAAACAACCTCAACA
AAATTCTAGAAAAAACAGCAACATACAGAAAGAATTAAGC
ACATGGAGAAGGAGGATTTATCCTAAGGATGCAGGGTTGG
TTTAACATTTGAAATCAATTAATGTAATACACCATATCAA
TATAAAAAACAAAAACCATGTGATCATCTCAATAGAGAAA
GTATTTGACAAAATCCAACATGCTCTCTTGATAAAAACAG
TCAACAAATTAGGAATAGAAGGAACTTCCTCAACCAGATA
AAGGACGTCCACAGAAACCCGCAGGGATCTATTGTTCTTA
TGATTTCTATTTAACATTGTGCTAGAGGTTCTAGCCAGGG
AAATTCATCAAGAAAATGAAATAAATGGCATCCAGATAGG
GAAGAAAGAAATAAAACTATCTCTAGTCACAGACAACCTA
ATTATGTATGTAGAAAATTTTAAGAAATCCTCTAAAACAC
TTTAAAAACTAATGCATGAGTTCATCAAGATTTCAGAATG
TAATATCAATATGTAAAGATTAATTATATTTCTATACACT
TGCAACAAACAATATTAACTGGAAAGTAAAACAATTACAT
TTATAATAGCATCAAAAGGAATAAAATACTTAACAAAGAA
GTGCAAAGCTTCTGTGCTCTGGAAACTACAAAAGACTGTT
GAAATAAATTGAATAAGATTTCAATAAATTGAAAGAGATT
CCATATCCATAGACTGCAATATTGTTAAGATGGAAGTCCT
CTCCAAATTGATCTACAGATTTAACACAATCCCAGCTAGC
TTCTTTGTAGAAATTGACATACTGAGCCTAAATTTCAGAA
CTGCAAGGGACTCAGAATAGCTAAAATAATCTCGAAAAAG
AACAAAATAGAAAAACTCACACTTCTGATTTCAAACTTAT
TATAAACTAATGGTAATCAAGAAAGTACTGCCATAATTGA
GAAGAATTGAGAGACCAGAAATTAAACCAGTGCATCTATA
GGTAATTGATTTTCAACAAGGGTGCCAAGACAATTCAATA
AGGAAAGATGCTTATGGTGCTAGGGCAATTGGCTATCCAC
ATGCAAAACAATGAAGTTGGACCCTCACCTCACACTAGGT
ACAAACATTAATTCAAAATGGATCAAAGACCTAAATGTAA
GAGCTAAAATTATACAACTCTTAGAAGAGAACATAGAAGT
AAATCTTCAAGACCTTCAATTTGGCAATGGCCAAATAGAG
CAAAGCACAAACAATCAAATAAAAAAATATCAATTGGGTT
TCATCAATATTAAACACTTTCATACTCCAAAGGACACCAT
CAAGAAATTGAAACGACATCCCGGCTGGGCGCGGTGGCTC
ACACCTGTAATCCCAGCACTTTGGGAGGCTGAGGCAGGCT
AACCACGAGGTCAGGAGTTTGAGACCAGCCTGGCCAACAT
GGTGAAACCCCATCTCTACTAAAAATACAAAAATTAGCCA
TGTGCGGTGGCACGTGCCTGTAGTCTCAGCTACTCAGGAG
GCTGAGGTGGGAGAATCACTTGAACTGGGGAGGTGGAGGT
AGCAGTGAGCCGAGACCATGCCATTGCACTCCAGACTGGG
TGACAAAGTGAGACTCCATGCCCCAAAACGAAACAAAACA
AAACAAAACAAAACAAAACAAAACACAACCCACAGTATGG
GAGCCAATTTTTGAAAGTCATATATCTGATAAGGGAGTTG
TATCTAGCACATATAAAAACCTCATACCACTCAAGAATAA
AAAGAGAACCAACTCAAAGCATGGGCAGAGACATGAATAG
ACATTTCTCTGTTATTTATACAAATGGCCAGTAGCACATA
AAAATATGCTTGATACCATTAGTCATCATGGAAATATAAA
TCAAAACCACAGTGAATCACTTCATACACACTAGAATGGC
TATAACAAAAAAGTCAGATACAAACAAGTGTTGGTGAAGA
TATGGGGAAATTGGAACTCTCATATGTTGCTGGTGGAAAT
GGGAAATGGTGCAGCCACTTTGGAAAACAGTCTGATAGCT
CCTCAGAATGTTAAACATAGAGTTACTCAATGACTCTGCA
ATTCCACTTATATATCCAGGAGGAATAAAAACATATATCC
ACATGAAAATATATACCTGAATGTTCATAGCAGCATTACT
TATAATAGCTGAAATAGCCAAAAGTTGGAAACAACCCAAG
TGCCCATCAATTGATGAATGAATAAAGCAAATGTGGCAGA
TCTGTACAATGGAATACTATGTGGCTAAAAAAGGTCCATA
AACATCACTGATACATACTACAACATGAATAAATCTTGAA
AACGTGATGCTTAGTAAAAGAAGTCAGTCATGAAAGACCA
CAAATTATCGTTGTATTTGTATGAATGTCTAGAACAGGTA
CCTCTATAGAGACAGAAGGTAGATTAGTGGTTGGCTATGG
AAAAGGCTGATAGCAGGTTTCAGAGGTGATAGTGACACAC
TATGAGGTTTCTTTTTGGAGTGATGAAAATATTCTAAAAT
TGTGGAAATGCTTGTATAACTCTGTGAATATACTAAAAAG
CACTTAATTGTACACTTTAAATGGGTAAATTGTACAGTAT
GTGAATTATATCTCAATAAAGCTGTTACCAAAAAGGGTTA
TCAATAACTTGAGAGTTTGAGAATTTAAAGAGTCTATTAT
AAAAAGAACTATATCAAGTATATCCCAAGTTCTAAAATTA
ATAAAATCTTTAGAAATCACAAAAGGTTTTACTTTTTCTT
TTTTTAAATTAAGTTCATTAGGGTTGAGCATTCAGACTGC
TTTGATTCACTGTGAAGTCCTACCCAGCTCTCAGATTCTG
TGGAGCTATGTTTTAAGGAGGAACTTCGTATCAAGCAATG
TTGAGACAAGTGAAACAACATGATGCATTTATATACATTT
CCAGCTGGTAGAGTAGAACTGGGTGAAACTGTGACAACCT
CTCTAATTCCTATAAAGCTGAGCTCCCTGGTGGCCCAGGC
TTAGCACAGTGTGGCATTCGCAAGAGCAGCAAGCTGACAT
TCAGCAGCGATTTTTGAAAAGCAATTTTAATACTATTGAA
TAATTCCCTAGATCATTCTCAACACGGAGCAAGCTTATTA
AATCTTTTTCTCACTTGCCTGTCTTTCTCAGCAACTCATG
AACATGACAGTTACTCTTGTAGTTTTTTTCCTTCCTTACC
TGAACTCAGCCCTCTTTCCCGCCCCACCCTCCCAGGCTTT
TTTTTTTTGAGATGGAGTCTCGCCTCGTCGCCCAGGCTGG
AGTGCGATGACCTGATCTCGGCTCACTGCAACCTCTGCCT
CCCAGGTTCAAGCAATTCTCCTGCCTCAGCCTCCTGAGTA
GCTGGGATTACAGGCGTGCACCACCACGTCCGGCTAATTT
TTTGTATCTTTAGTAGAGACAGGGTTTCACTTTGTTGGCC
AGGCTGGTCTCAAATTCCTGACCTAGTGATCCACCTGCCT
CGGCCTCCCAAAGTGCTGGGATTACAGGTGTGAGCCACCG
TGCCCAGCCTTTTTCCCGTTTCAAAACTCTTTCCAAATCT
GTTCTGGTGGCTCCTTTTTTTTTTTAATGCCATATTATCT
TCTGTCTCCAGTCTATACTTATTGACCCAAAATTATCTGC
CATTTCCCATGTAAATAAACTCAGCCCACTTTGATGCCTT
TTAACATTCCTCCTGTCACTTATTACCCCATTTTCATACA
TCCAAGAAAGGTCACAAAGACAGAATTCACCTTAACATGC
AAAAGAGGGGAAGTTGCTGTAATGTTGCTTTTCTGGTGAC
ACCGCACAATACATCTACAAATTAACGGGTGACAGGTCAA
GACTGCAGGTGGAGGCACCTATGAGAAGAGGAAATGGGCA
TCACTGTGTGCTATCTGGAATCTTCTATCTACCAGGGCAG
CCAGAACATCAGTTGCAACTAGGAGAAAGATGGCTTAGTT
CTCTGTGTACTCAGTGACTGTCAACCCAATTTGAAGAAAG
ATTATTTAAAATCGTAGAAGCCATGGCTCCTCCATTCACA
TTCATCATCTTTGGTGGTCTGACCCCAAATCTTTAAGGTC
CATGAAATTAAAAGGCATTTTAAAGATCTAGAAGAATCCA
AAAAGACTTATTTAAAACAGAGGCCTGAGGATGATGCTTC
AAATGCCAACATAAAAACAGGCTGAAGGGGGATAAGCACT
CATTAATTCCAGGAGCATTCAGACGGCTTTTCAGGTTATT
TGTCAGTCAATAGCATTTATTGAGTGATTGTCCTCTGTGT
ATTAAGCATCAAACTAGCCTTTAAATTGCATGTTCTGCAA
AGAGAACTCTTCCTTACCCTCCGGTCACGATAAGTATATC
TTTCTCCGCAAACGAACTACTTCTGGGCTTTCTGTGGCAT
TTTGGATATCTCTGAACGGCAGTTAAAGAGATTGGTGCTC
TAATTTCACGAAAATACAGGAGGCAGAGATTGATCTCCTC
GGTTCCCCCGCTTATTCCCCTCTACGCTGGTTAGAAAAAT
TTGGTCAGAGATGAAATCCACACTGGGACGGCTCAGGTTG
ACTTTAGAAGATTTGCTTGATTATAAAGGATTTTTTTTTT
TTTTTTTTTGGAGATGGAGTCTTGCTCTGTCGCCCAGGCT
GGAGTGCAGTGGTGCAATCTCGGCTCACTGCAAGCTCCGC
CTCCCGGGTTCACGCCATTCTTCTGCCTCAGCCTCCCGAG
TAGCTGGGACTACAGGCGCCTGCCACCACGCCCGGCTAAT
TTTTTTGTATTTTTAGTAGAGACGGGGTTTCATCGTTATT
AGCCAGGATGGTCTCGATCTCCTGACCTCGTGATCCACCC
GCCTCGGCCTCCCAAAGTCCTGGGATTACAGGCGTGAGCC
ACCGTGCCCGGCCTAAAAATGATTTTCTGAGGTGCCATCT
ATTTCTTAGGTTTTATAAGAGATACCTTTCTACTTTGGTA
TCTTTCTTTCTTTCTTTTTTTTTGAGACGGAGTCTCGCTC
TGTCACCCAGGCTGGAGTGCAGTGGTGCGATCTCGGCTCA
CTGCAAGCTCTGCCTCCTGGGTTCACGCCATTCTCCTGCC
TCAGCCTCCCGAGTAGCTGGGACTGCAGGCGCCTGCCACC
ATGCCTGGCTAATTTTTTTTGTATTTTTAGTGGAGATGGG
GTTTCACCGTGTTAGCCAGGATGGTCTCGATCTCCTGACC
TCGTGATCCGCCCGCCTCGGCCTCCCAAAGTGCTGGGATT
ACAGGCGTGAGTCGTATCTTTCTTTGAGAAAAGACAAGAA
GTATCCTGTGCAGATATGTGGGCATCACTGTTTGAAATGT
CAGTGGCGCTCTCTAAGGGAAGATGTCAGCAATGTGCAAT
CAGTTAATGAGTCTAGAGTCATTTGGCATCTGCACTCATT
GAGAGAATAACTTTTACAAGGGCCGAGGAACCAGCTATTC
TGATTTGAACTCTTTTTTTTTTTTTATTTTGTCCTCGATT
TTCTTTTTCCAGCTCACTTTGTGGCTATTTTTGAATTTGT
TAGCACCAGTGAGTAAAGGTTAAAGGAGAGGGAAAGAGCA
GCAAGTTTTGCTTAGTCATACTCAACTGAAATGTTGTGGG
GAGTCTAACATGAAACAAATAGCAGTTTCTAAAAAAGAAT
CTGTGACTTCTACGCTTTCTGTGTATAGATAATGAAGAGC
AGTAACAAGTAGGAAGATGGAAGAGTCTGCCGTCTCATCT
GCTTGTGGGTCGCCATGTGCAGATGGCTGGCTCTTCCTCC
CAGGCATCCTCTTTTACACTGAGTTTCCACTTCCATTCTT
TGTAAATTGAAATGTACCTTGCTTGGCCTTGGCTAACTTT
AGGAAGGCATGCTTGGCTGAAGATGACTTTCTGAGGAGGA
GTCTTCACCATCACCCTTATGTTCAAGTCCAGTAGTCCCG
TTTTCTTACCAAAATACAAGGCAAAGCCTTATCGGCAACC
CAGAAGAGAGACTGACTTTATAGGTCGGATTCACAACTGC
AGACTAGATACCAAGTTCTGTCTTTCCTTTGAAACTCCTC
AGCTGCCTTAACAAGATAAGATTCTATATATTTGTAAACT
CCAGGTCCAAGATGGGGCTGGTAAATTGCACCTTTCTAAG
ATTGCCATGGATTTTGAGCTTGATTGGTTGTATTATCTAA
TGAATGAATGGCATTAAGTCTTCAGTTCTGAAAAAGTAGG
TGCTGCAGGAAATAAATAGCTGAGAAAATAGGACATTCTT
TTTTAATGGCCTTCAGCAATTTATTTGTGAAATGTGAGGA
TTCTAAAAGAAGAAACTTCTTAAATTCCTAAAATAAAAAG
CACTATTACTTCTGGCAACTGAACAAAGAGTGCTCTGAAT
CAGGAATTATCTGGGAGAGGTTGCACATGAATTCATTCTG
CATCCAGTGGGGTATGAGCAGCGCAGTCACCAGCAAGTGT
GCTGCAATCATTGCACAATATCTGATGTTGCTGTGGTGAG
GATGATACCTTCTAATTAGTTTTTGTGTTGTGGGGGGTTA
GGGAAAGAAGGAAAGGTGGGAAGAGATAATGAAATTGTTG
TGTCCGGGTGCAGTGGCTCAGCCTGTAATCCCAGCACTCT
GGGAGGCCGAGGTGGGCAGATCACCTGAGGTCAGGAGTTT
GAGACCAGCCTGGCGAACATGGCAGAACCCCATGTCTAAA
AAATTCAAAAATTAGCTGGGTGTGGTGGCGCATGCCTGTA
ATCCCAGCTACTGAGGAGGCTGAGGCAAGAGAATTGCTTG
AACCCTGGAGGTGATGGTTGCAGTGAGCTGAGACCCTGCC
ATTGCACTCCAGCCTGGGAGAAAGAGAGAGACTCCATCTC
GAAAAAAAAAAAAGGAAAAAGAAATGGTTGTATGGTTGTA
AGCATTCCAAATGTGTGGCTATTCACTATGGTTCAAATGT
GTAGGGTTGCTACTGGGAAGGCTGGAACAGAGGAGAAAAC
TCCACTGAAATTGTGACTGCTCCAGCGTGTTTCCCATCCC
CATAATTGCCTGAATGTTCTGAAGCAATTTTTCATAAAAC
ACATTGTGTCTGACAATTGCTATTTTAATTTTCCATCCTT
TGCCTAGCACATGACTGCTAAGGTTGCTTAATAGCTGCTT
ATTATTGCTAAGAATGAACAACATAGCGGACTCTCTACTA
CTTTCTGGATGGCCAAGAAATCTGATTCTTCTCAGTTTTA
TTATGATTATTGCCTGGATTCACTGTAGCCATTGGTTATG
AATTCTTGAGCATTTATTTAGGAGATTACAATTAATAAGG
TGTAGCCTGTGTTCTCAGGAGCTAGTCATCTAGCAGGGAA
GGCAAAGAAATAGGCACCTCACCAGAAAGCACTGGAGCAA
ATGCCATGCTGAGGGTGTGGATAAAGCACTACTAAAGGTA
GAAGGCACAGAGGAGCAGTTCTCAAAGACCTTTATTCCTA
GGAGGTTTAAGGACAGTTGTCCTCTGTAGAAAATCGTCAC
ATGTGAATTCCAGGGTCTTCAGGAAGGGGTATTTCCACAT
CAGGAAACATAATACTAGAATTTTAGCTTCCTTACAGAGG
GTACCTGGGACTCAGATTTAAAGCGTGAAAAGATTATTGA
GTCACCAATTATTTCAATACATGTTTCTTAGACACACTAA
CCACATGCAAGAAGTTCTCTCCATTCTCCGGAACCTTCCA
TTCTCCCCACTCAGCCACAGTGGGTTAATAACTTAAATAC
TCAGCACGTAAGTACTACTGCATCAGTGATAGGTTGTATC
CTGCCAAACCGAAGAGTTACGAAGTTATGGTCTTGCCGCT
GGAGATGCTGTTTGATTTCTTTCACAGTGTCACTACTATA
ACTAGATGGTAGTGCTTTGATCAGTGCTGGCACGGCCTGA
GGAGTTGGAATTGTATACGTAGATGCTGGAAGAGAGGAGC
TGATAGGTGACACATTAGTTGGAAAGCATCATAGGAGAGA
ATTGCCCTGGCAATTAGAGGCTTTCCTAGATGTGCCCTTA
CCTGTGGATCATGGAGGGAGATGCTTATGGTGGGGGTTCA
AGGAACGGCTGTGGGAATGGGCTGTTGAAAGTCCCACAGT
AGCACAGAGGTGGCATATTCAGTCATTCTAAACCTCTATT
CTCAGATTTCCTTCCATCCCTGCAGAAGGCCGCTTTTGAA
ACTCAGAGGTACCAAACCCTTCCTCCAAATGCTCCTCTCC
ATTGCTGTGGGCCCTGCCTAGGGTGGGCAGGGGATTACTG
AGCTGAAAAGAGCAGTCTGTAACTAAGCCAGGTTCTGGAG
CATGTTCTCAAGAGCGTGGCATGATGACAGTGCCAGGGCA
GAGGTTGTGAGGCTGGGGGAAGACTGGCCTTAGCCCTGAT
GCCAAGCAGAGGTTTAGAGCTATGTTTGCAAGCAGCTGGG
GATACTTGGTGGAAGCATCGTGCATGTGGGTAGGGTGTGT
GGAGGCACAAGGAAACAGACTCCATTCACTTTCAGATATA
CCTGAACAGGGTCTACCGCTGTTAAAATCAGAGAATTTAT
GTATTTGTTCTTCTTTTCTTTTTTTTAAAAAATTTTATTT
TAACTTCACTGGTACTTGTGTAGGTTTGTTACACGGGTAA
ACTCGTGTCATGGGGGTTGGTTGTACAGATTATTTCATCA
CCCAGGTATTAATCCTAGTACCCATTAGTTATTTTTCCTG
ATCCTCTCTCTCCTCCCACCCTCCACCCTCCAGTAGGCTC
CAGTGTATGTTGTTCTCCCCTGTGTGTCCATGTATTTTCA
TCATTTAGTGCCCACTTATAAGTGAGAATATGTGGCATTT
GGTTTTCTGTTCCTGCATTAGTTTGCTAAGGATAATGGCC
TCCAGCTCCATTTATATTCTTGTAAAGGACGTGATCTCAT
TTTTTATGGCTGCATAGTATTCCATGGCATATATATACCA
CATTTTCTTTATCCAGTCTACCATGGACATTTAGGTGAAT
TTCATGTCTTTGCTGTTGTGATTAATGCTACAACGAACAT
ATGTGTGCATGTGTCTTTATAATGGAATGATTTATATTCC
TTTGGATATATACCCAGTAATGAGATGGCTGGGTCAAATG
GGAATTCCGTTTTTAGGTCTTTGAGGAAGTGCCACACTGT
TTTCCACAGCGGTTGAACTAATTTACACTTCACCAACAGT
TCATAAGCATCCTTTTTCTTTTTCTTTTCTTTTCTTTTTT
TTGTTTTTTTTTTTTGAGACGGAGTCTCACTTTGTCACCA
AGGCTGGAGTGCAGTGGCACGATCTCGGCTCACTGCAGGC
TCTGCCCCCCAGGTTCATGCCATTCTCCTGCCTCAGCCTC
CCGAGTAGCTGGGACTGCAGGCACCCGCCACCATGCCGGG
CTAATTTTTTGTATTTTTAGTAGAGATGGGGTTTCACTGT
GTTAGCCAGGAAGGTCTCGATCTCCTGACCTTGTGATCCG
CCCGCCTCGGCCTCCCAAAGTGCTGGGGCAAGGAAGGCAA
AACTTTCCTGTGCACACATGTGCTGGCAAAGTGATGTGGG
GGTTTGCCATGGATCTGGGGGAAGGCTGCAGTGTGGGGAG
GGAGCAGGTGGGCTGGTGAGTGGCCATGGAGGCCATCCTG
CTGTAGCTGTCCCCTGGACAGACAGGATCCACCAGCACAG
GAGTTATGATGTGAGCCCCCAGGGGACCTGAGGCTGCCCT
ACAAGCAGGCATGGCCAGGCTGGGACCCTGGGAGAGGCCA
GGGTCAGATCAGACTGGCCCCATTTGATATGCAAGACCAC
CATGCAGAGTTCAGGACTGACAGTTCCCCTAGGGTTAAAG
TCTCCTACAGGTGCAAATTGAGCCAAGGGAGACGGGCTTC
CCTGGCTGTGTTATGCTACACATACTCCTACAACAAACCC
TCTGGGCTCTATTTCAGCTACTATGCTGCTCCTACCACTT
CTCTAAGCAGCTCTCCCTGCCAACTTGGGTGTCCGTGGTG
GTCAAGGGGTCTCCTCCTGCCAGGATTCCAGAGGCCTATG
ATGAGAGTGGGTTGCTCCTTGCCAGTTCAACTCACTCATT
CCCCCAGAGTTGTTGGGGGCCAGAACGAGTCCCAGTGCAT
GGTAGCCCCATGCAGTGTTCCCAGCTTCCTTGTGCTTCAG
CCCAGCTTCTGTGTCTTCCCCCGTGCCCCCGGTTCATTCT
CAGTGCCTTCCCTCTGAAGGTCTTTTAGGAGTGTGCCAGT
CAACCCAGTCCCTTGGTGGCAGCTCTTCCACCTGGCTGTG
TCTAGTTGGCCATCTTGCCCTTTCCCTACTTGTTTGTTCT
TTCAACAAACACTTATTGAACAATGTCAGGCAGTGTAATT
GTTAATTTTATGTGTCAACTTTACTGGACCACAGGGTGCT
CAGATATTTGGTTAGACAATATTCACATATTTGGTTAGAC
AATATGCTCTTTTTTTTTTTTTTTTTTTTTTTTTTTGAGA
TGGAGTCTCGCTCTGTCACCCAGGCTTGAGTGCAGTGGCA
CGATCTCGGCTCACTGCAACCTCCACCTTCTGGGTTCAAG
TGATTCTCCTGCCTCAGCCTCCCAAGCAGCTGGGACTACG
GGAATGTGCCACCATGCCCGGCTAATTTTTTTGTATTTTT
GGTAGAGACAGGGTTTCACTGTGTTAGCCAGGATGGTCTC
GATCTCCTGACCTCGTGATCCACCCAACTCGGCCTCCCAA
AGTCCTGGGATTACAGGCGTGAGCCACTGCGCCTGGCCGG
TTAGACAATATTCTAACCAAATATTGATGTTTCTCTGAGG
GTGTTTCTGGATGAAATTAACACTTTTAAAAATTTAATTT
AATTTTTATTTATTTTTACATTTCTATAAATGTATGATGT
ACAAGTGTAATTTTGTTGTATGCATAGATTGCAGAGTGGT
GAAATCAGGGTTTTTAGGGTATCCATCACTCAAATAATGT
ACATTGTACCCAGTAAGTGGGATTACCATTTGAATAGGTA
GACTGAGGAAAGTAAATTATTCCCCCTGATGTGGATGGAC
CTTTTCTTAGCTGCCGAAAGACTACATGGAACAAAAGTTT
GAATAAGAAGAATTCTTTCTCGCTTTCTGATTGTCTTCCA
GCTGGGATGTCAGTCTTCTCCTGCCTTCTGACTCAGGTTC
TGACTGGAACTATCACCATCAGCTCTCCTGGGTCTGGACT
TCTCAGCCTTCATAATCACGTGAGCCAATTTTTTATAACA
AATCTGTCTCTTTTTCTGTATGCGTGCGCGCGTGTGTGCG
CACGCGCGCACGCGCGCACACACACACACACACACACACA
CACACAGAGCTTATTGGTTCTGTTTCTCTGAAAACCTTGA
CTAATACAAGAATTATTCTATGCACCAAGATAAAGTGAAT
AAGGAAATAAGTCCCCTGCTCTCACTGACCTTACATTCTT
ATAATAAACACAGCAAACAAACAAATGAACAAGGATGATA
TCAAATGCACAAGCCTGTGCAGAGAATTAAAACAAGGTAA
TATAGTGCCAAGTGACTGGATGGCTGTTTTAGATTGGGTG
GTCATGGAAAGTCTTTCTGAGGTGGTGACATTTACACTGA
GATTTGATGACAAAAAAATTAGCCTGTTGGGGCTGGGCAC
GATGGCTCACGCCTGTAATCCCAGCACTTTGGGAGGCCGA
GGCAGGCAGATCACAAGATCAGGAGATCGAGACCATCCTG
GCTAACATGGTGAAACCCCGTTTCTACTAAAAATACAAAA
AACTAGCTGGGCTTGGTGGTGTGCACCTGTAGTCCCAGCT
ACTCAGGAGGCTGAGGCAGGAGAATCACTTGAACCTGGGA
GGTGGATGTTGCAGTGAGCCGAGATCATGCCACTGCACTC
CAGTCTGGGCAACATGGTGAGACTTCATCTCAAAAAAAAA
AAAAAAAAAAAAAAATTAGCCTGCTGGAAGACCTGGGGGT
AAAAGCTTCCCAACAGAAAGAACAGTAAGTGCAAAGGCTC
TGAGGTGGGAACAGGCGTGGCACGAGTAGCAAAGGCCAAA
GTGACTGGGATCTAGTGAAAAAGAGGCAAGGGGGTAGAAA
ATGAGGCCAAAGATTTGTCAGAGCCCAGGTAATGTAGAGT
TTCGTAAACTATAAGCCAGAGAGAGTTTGAATTTTATTGT
AATGACAATGAAAAGCCACTGACAATTTGGGTTCCGGGTA
GTAATAGGATCTAATATGAATTTTAAAAATACCACTCTGG
CTGCTGTGTAAGGACTGAATCATAGGACTTGCAAAATGAC
AGTGAGTTCATTTTTCCATTATTCTCTGCCTCTCCCTAAC
ACCCTACTAAAATGACCATAAATTTAAATAAAAAGGTAAA
GCCTATAAGTACAATGAGAATTAAAGAGGACATGATGGCA
ACACTAATTTAGAAGCTGAAAAACAGATGGGGGAGTGGTA
TCTGATTTGTCAGCTCCAAGAAAGTATCTGACTTGTCAGG
CATAAGGTTGACAATGGGAGAAGCAGAGATTCTGATTTAT
TCTGTAGATAACCTCCCCTCCAAAGCTCTTGCAAAGGGTC
AGGAATCACCAAGATCAGGTGCCTCTGGAAATGAGGTTGA
GGTGAAGGTTGAAGCATTGGTTGATGGTCAGTTTAAGAAG
AAAATAGACTTGCAAATTGATTCCCTCATTCTGTGCAGTT
GGTGACTGTCTCTCCTGCCCCCTTCAGAAGACTGAAGATT
CGTTCTTTGAAGGGGTAAAAACTGAGGGTCTCTAGAGTTA
CCCAGGCACAGTGGGAGAAGAGGTACCAGAATAAAAACAG
GCGAATTAAATGAAAGTTTACATAGCATATGAGTTCTTAG
AAAGTTGACAGCGAAACTTATAACCCTCAGGCAGGATATT
AGAAAAGCTTTTTCTGGGGAAACTGTACTAGTCTAAGAAA
AGAAGTTCAGATATTGACATGGGGATTCCCAAGGAAATAG
TCTGAATAGATCACCTTGTGGGAAGGTCTACAGTTATGTG
CACAGTCAGCCAGCTTTTTAGCACCTCACTTAAGTATTCA
CAGACTGCCAAGGATCACCAGACATTTGGGCTCCATTGTT
TATATTATAATATAAATTATTAAAGCCAATCAAATACACA
AACAGAACAAAGTGTCATGGAGGAGATTTCCCTATAAGAA
AAACAAAATGCAAAATCAGACAAAAAGTTATTTATACTAA
TTTCCCTGAAAAGATAAAATGCATCTATGGATCAGGGATA
GAATGCTAGAAAATAGAAACATTTAGAAAACAAAAAGATC
TTGGGACCTACTCCCACTGCCATAGCTGTGATTAAAAACA
TAACACAACAAAACAAAAATCAACTCAGTGGAATGATTCG
AAGGAAAAGCTGAGGAAATCTTCCTGGAAATATAGCAAAC
AAAAAGATTAGGCCAGGTGCCGTAGCTCACACCTATAATC
CCAGCACTTCGCAAGGCCAAGGCAGGCAGATCACTTGAGG
CCAGGAGTTTGAGACCAGCCTGACCATCATGGCGAAACCT
CATCTCTACTAAAAATACAAAAATTAGCCATGTGTGGTGG
TGTGTACCTGTAGTCCTAGCTACTTGGGAGGCTGAAGCAT
GAGATGCTTGAACCTGGGAGGTGGAGGTTGCAATGAGCCG
AGATTGCACCAGTGCTCTCCAGCCTGGGTGACAGAGCGAA
CTCTGTCTCAAAAAAAAAAAAAAAAAAATGCCCAACACTG
TGGATGAAAACAGACTAACATACATTGTGAAATATCAGAA
TACTGAGGAAGAAAGAGATGATTATGAAAGCTTTCAGAGG
ATAAAAACGAAAACATCAAGGCAATTGTTAACTCCAGGGA
AAAGAAAAAGTTGCCCCAGAAAGAAAGGTAACCATTGTAT
ACTGCATAGATTAGCAGTAAATAGTGTTAACTGCTTCTCA
GGAGGACTTATCGATATTTGGGGAATTTCTTGTGCAGCAG
TGTTCTGCATATTGCAGAATTTATAGCATCCCTGACCCTC
ACCCACTAAATGCCACTGATCCAGTTTCTTCTCCTACCCC
AATACTCTGACAAACCAAAATGCTGCCCCACACTTCAAAT
TTCCTCTTAAGGGGCATTATTGAGCCAGATTGAAAAATCA
CTGGTTTACAGAGTAATAATAATGTAAATCCTGATTATTA
AATCCAAATTAGTGGATTGTGAAGATAGGGTAACTAGCAG
GTGCATGGTCAGAGAGCAAAAGCCACACCCTCGTTCTCCA
CAGCAGCAAGTCAATAGATAATGCCAAAAACTGATTAGTC
ATGATTTATTCAGAGATACGGAGATAAATACAACAGATTA
ATTAAACAAATTGAAGGTGGCTGTTTTCAGAGAGGGGAAA
ACAGGATGGTAAAGGAATGATTGGGGAATGCTATTGTTTC
ATGAAAGGACTTATAGAATTATTTGATTTTTTAAAAAAGC
ATGGGAAAGTATAATTCTAATTAAATTGAAAATGAGATTG
GGGGTAGCCCTGGAAGCAGGAAGCTAGTTAGGACGATCAG
TTTTTATCTATCATCTATCTATCTATTATCTGTCTACTTA
CCTATCTCTCTCTCTCTTTTTTTTTTGTTTTTTGAGATGG
AATCTCACTCTGTCACCCAGGCTGGAGTACAGTGGTGTGA
TCTCAACTCACTGCAACCTCTGCCTCCTAGGTTCAAGCAA
TTCTTATGCCTCAGCCTCCTGAGTAGCTGGGATTACAGGC
GCACACCACCACACCCAACTAATTTTTGTATTTTTAGTAG
AGTTGGGGTTTCACCATGTTGGCTAGGGTGGTCTCGAACT
CCTAACCTGAAGTGATCCACCCGCCTCAGCCTCTCAAAGT
GGTACCCACCTATCTCTATATCCATCCATCTATTCATCCA
TCTGTCCATCCATCCATCCATCCATCCATCCATCCATCCA
TCCTTTTATCCACATGCCTATTTTACAAAAGGTGAAAATG
TGGCTTAGCAGGCTTAGAGAGATTAGTAAGTAGCTCCAGG
TCACCGTCAGCAGAGGGAGAAGCCAGAGTGAGCTGAAGCA
GTTCAACTTTAAAACCGAAGCCCTGATCCCTCTCGTCTGC
TGCATGTGAAAGGGCAAGTGAGAGGAAATGGTGAAAGGAG
CAGGTAGCAGACCCCAATACCTGAGGGAACGTTAGGTATT
CTCTGAAGATCGCTTCTACCTTTGAGACTGGTGTTGCCTG
GCTGACCCTGACAGATGTGATTTAAAGAGCTCTCTGCTCA
CAGACCACTGTAGAAAAGTGCATGATGGAGGGAACCCTGG
TTCAAGCTGTTCTTGACAGGCACTCCCAGAGCTACTAAGA
GAAGAAAGGGAACTAGCACTGAGTCCCTGGATTTAAATGC
CACCTTCTCAGAGGGCCTTTTATCAAAGGTTACGTACTTC
AAATGGCTGGTCCCTGGGGATCTGTCTCCAATAGTATGTT
CAGTGTATTTAGAATATCTTCCCTTATCGTTTTCTTTTGT
GTAACTTCAGAACTATACTACAGAGTATCTCTCTACGAAT
TTATTTGAAAATAATCTCGAGAATAGTTTGGTTTTGTTTT
TCAGCTTTTCTTTTCTTTTCTTGACACAAGGGAAGTATCA
TCCCTTTCCCCAAGCATCCTGTTTTTAAACTCTATCCTAT
TTGTCACATCAGATTTTTATATAGACATTATTGTTATTTT
ATTTTATTTATTATTATTTTTTTTGAGATGGAGTCTCACT
CTGTCACCCAGGCTGGAGTGCAATGGCGTGGTCTCAGCTC
ACTGCAACCTCTGCCTCCTGGGTTCAAATGATTCTCCTGC
CTCAGCCTCCCAAGTAGCTGGGATTATAGGTGCCTGTCAC
CACACCTGGCTAATTTTTGTATTTTTTGTAGAGACAGGGT
TTCACCATGTTGGCCAGGCTGGTCTCGAACTCCTGACCTC
AAGTGATCCACCCACCTCACCCTCCTAAAGTGCTGGGGTT
ACAGGTGTGAGCCACCATGCCTGGCTGACATTGTTGTTAT
TTTTATAAAAAGATAATATTTTCTCTTTGAAAAAAGTTGG
AAAAATATTAGAAAATTACAGATAAGAAAACAAAAGCCAC
CCAAATTCTACCACCTAGAGACAAGCACTACTTATAACTA
TGTGGACGCGAGACTCTTCATACACATGAGAACTCCTTGA
GGGTGTGGTCAAGAGTTTCATCTACAATTCTCTAGCCCCA
GTTAGGGCCCTGGCACAGCTGACACTCAAGACATGTTTGC
CAAAGCTTCAGTTAGGCGTGCAGTATTTAAGTAAAAAGTA
TATCTAAAAATGTAAAAACAGCTAGCCCACTTGGGTAGAG
AGATGAGGAATCTGAAAAGTCCATATGTCAATTTTAAATC
ACTAAGCACATTTTGAAGATCCTTTCACGGTCCTCCACCA
TGTTGTTCCTTTTCCAGAGCTTATTGCCTATGATGGGCAG
CATTCTCTTTGGAGTCTCCTGCAGCCTGAGCTCACTGGGC
TCATTCCCCCCTTTGAGGCTTCCCTTGTCTAAAATCCTCT
TTCCTCATGCTATTTTGCATATCTATAGCCTATTCATTCT
TCTAGTTTCAGCTCAAGTCCAATCTTCTCTCTACGCATCC
CTATTACTTGGCTTCGCTTATTTCTCTTTCTCTTCTGGAT
TCTGCAGCCCGTACAACCTATAGCTTAGCCCTTCTTTGTG
GGCTGAGTTGAATCATCTGCCATCATCATTGCACTTAGGT
TTGCCTTCCTTCTTGGCAGAGGGCTAGGCACAAGGAAGAT
AGGCAACAAAAATAAGCGTATATTTTATAGCATTTACTCA
GAACTGTTACAAACAGCTAATCCTAAGTTTGGGAGGTAGT
TTTCTTTCCTTTTCTTTTCTTCTCTTCTCTTTTCTTTTTT
CTTCTCTTCTCTTTTCTCTTTCCTTCCTTCCTTCTTGTTT
TTTGCTTTTTTGTTTTTGTTTTTTTTTTTGAGATGGAGTC
TCTCTCTGTCACCCAGGCTGGAGTGCAATGGTGCAATCTC
GGCTCACTGCAACCTCCGCCGCCCAGGTTCAAGTGATTCT
CCTGCCTCAGCCTCCTGAGTAGCTGGGATTATAGGTGCCC
CCCACCACACCTGGCTAATTTTTTTTTTTTTAATTTTTAG
TAGAGATGGTGTTTCACCATGTTGGCCAGGCTGGTCTCAA
ACTCCTGACCTCAGGTGATCCGCTTGCCTTGGCCTCCCAA
AGTGTTGGGATTGCAGGCGTGAGCCACCGGGCACAGCTGG
AGGTAGTTTCTAGGTAGTTCTGAGATGGGGTCTAAAAATG
CTCTTTCAAGGAAGTGGAATTCCAGCTACTGGACTTTGGG
GTGACTTTTTGGATAGAGCACACAAGAGATATTAAATAGA
GAGCTGGATTCAGGAGGCTGAGGTGGGAGGATTGCTTGAG
CCCAGGAATTTGAGGCTGCGGTGAACTATGATCCTATCAC
TGCACTCCAGCCTGGGCAACATAACGAGACCTTATCTCTA
CAAGAAATGTTCTGAAAATTAACCAGGCATGGTGACCCAT
GCCTATAATCCTAGCTACTTGGAAGACTGAGGTGGGATGA
TCACGTGAGCCCAGGAGTTCAAGGCTGCAGTGAACTATGA
TCGCACCACTGCACTCCAGCTGGGGCAACAGGGCAAGACC
TTGTGTCTAAAAAAAAAAAAAAAAAAAAAAAGAAATACAA
AGCTGGCTTATGTGGAGCCTGTGGACTAAGCACAGGGTAA
CACCTGTGTGAGTTAAAAAGGGCAGCTCACCTTCTGAGCA
CATAAGAGGACGAGAGAGCTGTCAAGTAAGTGGGAGAAAG
GCACAATCATGCAATCTAATGTAAGAACTTTGCACACAGA
AATGTTTCCTTAAGCTCTTAGAAAAAACTTCCACAAGAGC
AGATATTTCATGTTGAGTCTGTGAACTAGGGAGGTTTGCA
GCGTGAGAAGAATGAGCCCACCTGCCTGGCAGGTCAGCCA
TGACTTGCACCTGGGTCATTCACTCTTGTAAAACGGAAGA
CCTGGCCAGGCGTGGTGGCTCATGCCTGTAATCCCAGCAC
TTTGGAAGACTGAGGCAGGTGGATCACTTGAGGTCAGGAG
TTTTAGACCAGCCTGGTCAACGTGGTAAAACCCCATCTGT
ATTAAAAATACAAAAAAAAAAAAAAAAAAAATTAGCCAGG
CATGGTGGCGCATGCCTGTAATCCCAGCTACCCAGGAGGC
TGAGGCTGGAGAATTGCTTGAACCCTGGAGGCAGAGCTTG
CAGTGAGCCGAGATTGTGCCACTGCACTCCAGCCTGGGCG
ACAGAACGAGACTGCGTCTCAAAAACAAACAAACAAACAA
ATGCAAGACCTGACCACCAGGGAGAAAGCTGGCACCACTT
TTTAGCTCCTCTCTTATTTTGCAATTACCCCTACAAATGG
GTATGTAAATTTAACAGCAACACAATTAAAGGTGCCAGCT
GGAGCCCAGGCTGCCTCCCCAGCTTGTTCTCAATCAGGCT
TTATGGAACAGTTTCTCTCAAAAGCTCCATCCTCACTGAC
ACTAATCTGTGGTGGTTTGAGTTAATGGGTTCTAAGATGA
TCTTTACTTACAATGCCTTTTCTTCTCCCACACTCCTTCT
GTAAGATATTTCACCTCCCAAAGTCGGTAGTTCGCTCCCG
GGCCGATGCTCAGAGTGTGGAACTTGAGGAGCTGTGGTGA
CATCCTGCAGCCACACGGGAGGTGGCTCCTCAGGGGTGAC
TGCTGGCTGTGTCACCACCAGGGGACGCTGGGCACAGCTT
GAAGCTTGGGGACATGGAGCTGAGAGGCACCTGCAGTTAG
AAAAGCATTTCCTGTATCAAATTGGCTTCCCGGGAAATTA
CCAGAGTAAATGTGGTGAATTCTATCGATTCCACTGCAGG
AGCTTCCTTCTGGTCTCTTTGTGTGTGCATTTGAATGAGA
CAACAAATTAACTGTTCATGTATAAAGAGTCAACAGATAA
CTTATAAGATACCTTATTGCTATCTTTGGAAGAAGTTTCC
AGAAACAGTTGACTCCAAGACTCCTGCTGGCCTTCTAGCC
TTGAGGGATAGAGCAGGAGCAGATACTGACCTCGACATTT
TCTCTGAGCCCGTGGTGTGTTTGTGGTTGTTTGAAATCTC
TGAATATCTGCCTCCTTCAATACCTGTTTCTTGAGTGCCA
AGTGCAGGGCACTGTCCTGGTGGTGACAGTGGTGGTATGT
GTGTTGGGATAGAGTTGGGGGAAGTAGAAAATGTATAAAA
TACCTCTGCCCTTGAGGACCTCAATTAGTAGGGGAGATGA
GACACATCCACCTAGCTCTCATGCCAAGCAGAATTCATTT
TGTGAGGTTTAGGGAGGTAAAGTGCTGTGGGATGTCTTAG
GCAGTTTGGGCTGCTATAACAAAAATACCTTAGCTAGCTG
TGGTGGCATGCCTGAGTCCCAGCTACTCAGGAGCCTGAGC
CTGGGGATCCCTTGAGCCCAGAAGTTTGAGACTAGCCTGG
GCAACATAGCAAGACTCCATCTCTACAAAAAAAAAAGTAG
AAAATTAACAAAATTATCTTAAACTGGGTGGCTTGTAAAA
AAAACGACATTTATTTCTCACTTTTAGAGCCTGGGAAATC
CAAGACCAAGGTGCCAGTAGAGTTGGTGTTTGCTGGGGGC
TCAATTTCTGGTTCATAGATGATGCCTTCTCTCTGTGTCC
TCACATGGTGGAATGGCCTCTTTGGGGTCTCTTTTATAAG
GACACCAATCCCATTCACGAGGGCTGTGTCCTCAAGACCT
AATTACCTCCTAAAGGCCCCACCTCCTAGTGCCATCACTT
TGGGAGTTAGGATTGTAACATATGAATTTTGGGGGAGGGC
ACAGACATTTGGGGGTCAGGAAGAGAGAGTGGTGCTGAGG
CTGGAGAGTCTGGAAAAGGTGGTATTTGAGCATGGCTTTG
GGGGATTTCAAAAAGGTTTTGGGGATTGATGTGAATAAAT
GCAGGTCAAATAAAGCTCCAAGGTGTGAAACCCAGAACAA
CCTGTAGTTCTATCTAGCCGAAGAAGGTGCAGTGTAGAAT
AGTGGGTGAGGAACGTGGACTCCAGAATCAGACAGCCTGG
GTTCCAATTCTGCCTCTACCAACCCTGGCTGTGTGACTGT
GAACAGATCACTTAACATCTCTCGGCTAAAGTGTCCTCAT
TTGTATGGAAACCCCTAACACTGCCCATAGTGTCTCACAG
GTCATGTTCATGATCGGTTAGGAAACCACCTTGGCTTTGA
CAGACAACGGGTGCCTCAGCATCCACGGGATTCCCCTTCT
TTCTCGATCAAGTCCCCAGTCTGGACTTCAGCAGCATTGG
GGAGCCCCTTCTCTCCCTGCCTTCTTCCTCTGATCTTTTC
TCTTCCTCGGTCCACTCTTTGCACCTCAGAGTCCCAGCTC
CCTCTAGCGGGTGCCTCCCATCTTGATGACCAGCGCTTCT
AGATTCACACACTCTAGGTCAGACAGGCCTTAAGGCTTTT
CCATTCTGTAAATTGGAGCATCTGCAAGATAAGCCAACTT
TTCTTGCTGATGTTGGTCAGATCCTCACAGACATTAACAT
TCACAGAATCTGTCGCCATCATACTAAGTTAGACCCTGCT
TCCACTCAGGGGTGAGGAAGGCGAGTGATGAAGGGAATCA
GACTTGTGTTTTTCCACACCTGAAATAGAGAGAAGGGAAG
TACTTACCTTACAGAGGCTTTGTCGGAATCAAATGAGGTA
ATGCAAGCAAAGCCCATAGCATAGTGCCAAGCACAGAAGA
ATCTTTCAACAATGATTATTATTGGTGGTATTATAGCTAT
ATCCCAAGGGTCTACTCTATGGGGACTAGAGGACCTTGGA
TAGTTGTGATGGTTCAGTGCTAAAATTTTTCTAGAATCTT
TCCTGTACCTATGCTAGGCCCCTTGTTAGCAGCTTTACCT
AAGCTATTTCTAAAAACCATAGTGGTTAGTATTGCATTCA
GAAATATTTTATTATTTTTGTTTGCACACAATCTTATATG
TTTGCAAACAACTTGACTCTGGCCAACTTTAGCCAGAGGC
GTTTTTTCAGGGAGCATTGAAGTCTCCCATAGAATCCTAA
CAGCTGAACCACAAGATTCAGGAAGGGTCAGAGCCTGAGC
AACCCCAGGGACCTGAGCGGCAGGACTTTGTACATCTTCT
CCCCAAAGGTTACTATGAATGTGACTTCAATTCCAACTTT
CTGGTCCCAGTTTCCTCATCTGTAAGCAAAGGTGATAATA
TTACTAGTACATAGTACATAGATGTGTTCTGAGGATGTAA
ACAAGTTAATAGAAAAGAGTGCTTAGAACAGTGTTTGGTA
CACAGTAAACCCTATCTGTGTTTGCATTGTTATTATTATT
ATTATTTGCACTAAAGACTCTCGGGTTTCTGCCTTTCTGT
ACAAGCATCCAATTTCCAGGAAAGAGAATTGAGTTGTTTT
ATATCGGGCCAGGTGTCGCCTCGGGCTGAGTCAGGTTGTA
GCATATGGCGGTGATATGCTTGGGCTTTGTGTCCCCACTG
AAATCTATCTTGAATTATAATCCCCCATGCATCAAGGTAG
AGACTGGGTGGGGGTAATTGATCATGGGGGCAGTTCCCCC
ATGCTGTTCTCATGATAGCGAGTGAATTCTCTTGGGATCT
GATGGTTTTATAAGCGGTTGGTAGTTCCTCCTGCGTTCAT
TCTCCTTCCTGCCACCCTGTGAAGAAGCTGCCTTGCTTCC
CCTTCACCTTCTACCATGATTGTAAGTTTCCTGAGGCCTC
CCCAGCTATGCTGAATTGTGAGTCCATTAAACCCCTTTCC
TTTATAAATTACCCAGTCTCGGGCAGTTCTTTACAGCAGT
GTGAAAACAGACTAATACATAATACAGGTGGGAAGATTAC
TTGGTACAATCATGAGCCCTTGGGACCCATACCTCTGTGT
TTGCAGAGAGGGCGGCCCCCACAGAATCTGTCTACTGCTG
TCACTAGTCCCATTTTACAGATGAGGCAACTAAAGATCAG
ATATATCTGCCTTCATGCTCAAGATCACGTTGAGGCATCA
GTGAAATGTAGAACCTAGATCGAAATGTAAATTTCTGTGC
```
