## Appendix S1 for "Sexual selection and pseudogenization in primate fertilization": All_Annotated_Scaffolds.gff (part 203 of 747)

```
CTCCGAAAGCCCACAACCTCCCCATCTGAAGTCTACTGTG
TTCCCTTGTGTCCTTCTAAGCCATTCTAACCAAGTATCCT
TGAATCAAACTCACGATGTGGCAAACTCTCTTGGAGACAC
AGTAAGTGATGAAGGATAGCAAGAAGACAATGATATGCTA
AAACCTACTTCACAGTAAACTGAAGAGAGAAAACCTAAAG
TTCACTTTCCTATTTTAAATTAGGTTACACAGGCCATTAA
GCCAGTAATAACAGAGTGTTAGATTTTTGGACAGAGTGTA
CAATAGCCAGAACTTATTGTTATGCAAATGAAAGCCAGAT
ATTCAAGGTGAAATACCCTGGGTCCAACTTAAAACTAACC
TTGTTGCCAACAACAGCCATATAAGGAAGGATGAAAAAAA
CTTTTAGGCATTTATCTTGGCTTCATTTCACCATATAATT
ATCTTCTATATGCTGTCTATTTGTGATGAAACCATCTATT
TAGTTTCTTAAAATAAAAAAAAATTGTCAAGAAGGAGAAG
TTATCTTGGCTTTGAAGCTGGTGCTAATGACGGGTCTTTT
TTATTATGAAAATCGTTATCTCAGTGTAACTCTGTCCCTT
TCTTTTAATTATATAAACACAGCTCATCCAGTCTGATGGT
GGCATCACAGTGAACGGATTTTAGGAGGCTGTGTAGAAAA
TCCTGCGAGTTCTGGAGGCCCATGGGTAATTTTTTAATTT
TTGGTTTTGCCAAAGAATATTCTTGAACAGCAAATCACAA
AAGAAATGCATACATGGTACATAGACTTGTGCTTCTCTAA
ACACCCTTTGCTTTACCAATCCACTGAACATTCCTCACGG
GCGGGGATCGTGTCTCTGTTGCTTATGATTTTAACCCCAT
TGCCTGACCAAAAGTTATGTGCTCAGTCAGTATTTCTCAA
AGTGAGTTGGATTCCAGGTACTTTGGCTTCAATTACCATT
GTCATCGCTATCATGCAGGTAAGTAGCCAGATAGGCCAGT
CGTGATGATCAGTATTTTGGGGGACATGAAAACTGAGGCT
GAAAAAAGTCAATTTACTTGTCCCCAAATTAAAAAGTCAA
TAAGTGAAAAAACAGAGGCTGGAATCCAGGGCTCATGTCT
CCAAACTAGATAGTACTAGTCTCTCTTGGTCTCTGTTCCC
CAATCTCTGACAGCAGGAATGGTATATGGGGTGCTTTGTT
TCCGCCCCCTACACCAGATGGGAGTGACGCCAAAAGCCTT
GGAAAATGATCTTTAGTCTGCGTGAAATCCTCATAGGCTT
GTTCCAATTGGAAAATGTTTAAAAATAATAAAAAGACATT
TGGAGTAGATTAAGATATCCAGCTCTCAAATATTGCCTGT
TCTCACTTAGAAGTGGAGGCTAAATGATAAGAACTTACAA
ACACAAAGAAGGAAACAACATCCCACTTGAGGATGGAGGG
TGGGAGGAGGGAGAGGAGCAGAAAAGATCACTATTGGGTA
CTGGGCTTAAAACATGGCTGATGAAATAATCTCTCCAACA
CCCCCATGACACGTGTTTACCTATGTAACAAACCTTCACA
TGTACTCCCAAACCTAAAATAAAGTAAAAAAAAAAAAAAA
AAGATACCTAGCTCCCCAAACCAAGCCAGCATTTATTTCC
TAAACCCAGAGTACTGATATTCATTGTGATTTCATGGTTT
TTTTTTCTTTATAACACATCATTAGGCTCATGTTTGTTTA
TAACTTTAAGATGATCAATAACAAACACCCCCATGGTGCC
TCCTAACCATTTTGTCTATTGAATTGAATTCTGAACTCAT
GACAAATGTATCTAAACTCCAAACACTATCACATTGCTTA
AGGAAATATTTATCCTTTGGCCGGGCGCGGTGGCTCACAC
CTGTAATCCCAGCACTTTGGGAGGCTGAGGTGGGCGGATC
ATGAGGTCAGGAGATTGAGACCATCCTGGCTAACACAGTG
AAACCCCGTCTCTACTAAAAATACAAAAAATTAGCCGGGA
GTGGTGGCGGCATGCGCCTGTAGTCCCAGCTACTCAGGAG
GCTGAGGCAGGAGAATGGCATGAACGGGGGAGGCGGAGCT
TGCAGTGAGCCAAGATCGTGCCACTACACTCCAGACCGGG
CGACAGAGCAAGACTCCGTCTCAAAAAAAAAAAAAATAAA
ATATTTATCCTTCCCAATCTCCAGCCCCAGCTTCTTGAAT
TGTTTTGCCCTCTTCACGTAACATGTTTCTGATTCTCTTT
CTGTCTTGACGTTATTTCCGTCCCTAATTCCTCTAAGTCT
GGATTATATTTATGGCACCCTCAAGGAGCAGTTGTGTGTG
TGCTAGAAATGCCTTATATTGGCTTGACAGAAACAATTGT
TAAATTTTCACGAATTTTGCAAGTTGGTTGTGAAACCTAG
CCATTATAAAAAGGTAAAATTGCTTAAACTTACAGCCTTT
ATATATTATTTTTATATGTTTATGTTATTTAACATATTAA
AACAGGTAATAAATATGTAAAACATCACTTTTTAAAATTT
TTATTTAGTTTTATTTTTGAGATGGAGTCTCACTCTCTTG
CCCAGGCTGGAGTGCAGTTGCGTGATCTCAGCTCACTGCA
GTCCCCGCTTCCTGGATTCAGGCAATTCTCCCTGCCTCAG
CCGCCTGAGTAGCTGGGATTATAGGTGCCTGCCACCATGC
CTGGCTACTTTTTGTATTTTTAGTGGAGACGGGGTTTCGC
CATGTTGGTCAGGCTGACCTTGAAGTCCTGACCTCAGGTG
ATCCTCCCACCCCTGCCTCCCAAAGTGCTGGGATTACAGG
CATGAGCCACCGTGCCAGGCCAAACTCATCACTTTCTAAT
GATTGGACTACATTTTATTGTCATCTGTGCTCTTGGGTTT
TTTGTCTATTGTATTTTATGTGTACGACGGAATTACTGTA
TAAAGATGTGCTGCTGTCCATCCCTTCCCAGCTCTGTATT
CAATGATGTCACATTGGTAACTTGAAATTGGTCTTGGTAG
GCGTATTTTCACTGTGGGAATTGGCACTGTACAAAGCAAG
GATTTTGTCTTTGTAGAGCCGGTGTTAAACGTTTGTCAGC
ACACACCGCAGTGGTGAGGCTGTAGCCATTGAAGAATGAC
ATGGTAGGTTTGAGTCTCTGTCAAGCAATCGTGTCACCTT
GGGTAAATTGCCTAATCTCTCTGAACTGTAGTTTCCTTGT
CTGTAAAATGGATTTGTTGTGAGAGTCAAACAGTAGAATG
CCTATAAGACATATCAGAATTCTTTCTTCCCTCATCACGT
GGATTATGCTTAAAAACTGATTGCTATTTTAATTGTTAAT
ACTGCAGCCTTCTCTTTATGTTGTGGGAAGAAAATATGTC
TTTTCTGAGATAGCTGCAGCTGCTTTTGTCATCTGCAGAA
GTTGCGAACCTTGTTTTAGGGGTAGGTATTTCTATAAGAA
TATGACTCGATGCAGCTTGAGGGCACCTTTTATGGACAGA
AAAGTGAAACGCCTCCTTGACACAACCTATTTGGGTGACA
TTAAGTACAAGATAGAGCTGACTTCATCCGCATGATAAAG
AGAAGAATTTTGAGATTCCACGGGCAGTTCAGGAAGTAGG
ACTGAAAGCAAAAGCAGAAACTTGCAGAGAATTAGAGAGC
TCTGAGTAGAGTGTGTGGGCAGGGTAGAGAAAGGGGGCTA
CGAACAGGGAAGCAAATGAGGACTGCAGAGAAATCCATTC
AACGAGAAATTTTCCAAGGATGGGGTGGGGTGGGATGTCC
AACTGTCAAGGTAACGTTGTTCCTGGTCTTGGGTTTATCT
TCTGCCATTACTGCCAAACCTAATAAAAGTGTGGGTCCGG
GCCGGGCGCGGTGGCTCACGCCTGTAATCCCAGCACTTTG
GGAGGCCGAGGCAGGTGGATCACGAGGTCAGGAGATGGAG
AACATCCTGGCCAACATGGTGAAACCCCGTCTCTACTAAC
ATACAAAAAACTAGCCAGGCATTGTGGCGTGCACCTGTAG
TCCCAGCTACTCATGAGGCCGAGGCAGGGGAATCGCTTGA
ACCCGGGAGGCGGAGCTTGCAGTGAGCTGAGATCGTGCCA
CTGCACTCTAGCCTGGCGACAGAGCAAGACTCCGTCTCAA
AAAAAAAATACAAACAAAAAAAACCAACAAAAAGTGTGGG
ACATTGTGTTAGTGGGGCTTTGGGGAGTCAGTACAAACCA
ATTAGAAAGGACATAGAAGATTCAATGGAAGGAAGAGTAA
TAAACATAAGCTGCACTCCACACCCCTAATTTTCTGGGAA
TCTACAGAAATCTTAGTGGGAGCACTGGGTTTCCCATAGA
ATATAATACTAGTTGAATATCATTATTCAAGAATTCAATA
GATAGAGTACTCCACCCATGGCTGGAAAGTCAATGTCCAG
GACAGTTGATCTCAAATGGTCTGCACATGGAAATTGGAGC
CATTTTACTGAACTATCAAAGGAAAGTCTGGAAGGCTCAG
AAGACATTTAGGCAGCAGATTTTTTTTTTTTTTGAGATGG
AGTCTTGCTCTGTTGCCCAGGCTGGGGTGCAGTGGTGCAA
TCTAGGCTCACTGCAACCCCCGCCTCCTAGGTTCAAGCCA
TTTTTCTGCCTCAACCTCCTGAGTAGCTGGGACTACAGGC
ACCTGCCACCACTGCCGGCTAATTTTTTATATTTTTAGTA
GAGATGGGGTTTCACCGTGTTAGCCAGGATGGTCTCGATC
TCCTGACTTCGTGATCCACCCACTTCAGCCTCCCAAAGTG
CTGGGATTACAGGCGTGAGCCACCGCGCCTGGCCCAGGCA
GCAGATTTATGGGTTGCAAGTATCAATCTCACCCAAATTA
TACACAGGTATTTACCCAATCTGTATTTTTAGTCCTAATT
TCTTTCAAGCTATATTCTACCTGTTCAACTGCCTCTCTCG
TGGACCTCTCTACCTTCACCTCAAAATTAACACACGAAAA
TCAAGGTTGGTAACTCACCTCCACAAACATGCTCTTCCAC
GTTGCTCATTTTTATGAATGTACCATTTTCCTCCAAGGCA
TTTGAGATAAACAAGTACTAGAAATACCAACATGACACTT
CATGTCCCCATAACCCAGTACATCAATTACAGGGGTTGCT
GTTGATTGACACCATTCCCTTTTCTCTAAAGGATTCTTGA
TAGTTATAAAGCATTTCTATCCAAACTCCCTCCCATGACT
CAGACGATAACCTTGTAAACAACCAGATTTCTCCTTATTT
TACAGATCAGGAAACCAGTACTTAGCAGACAGGAGTGGTT
TGCTCATTGTCATCCCATGACCAGGGCCTTGCTGGTCTTC
TTCTTCCTGGGCCAGGTCCTCTAAGACCCATGGCTCTCTG
GCTCTCTACTTGCCTGAGGGCCAGCTCTACCTGGGGAGAA
TCGCAGGCCGCACCTCCAGACGCAGGTTTTCATTGCTTTG
CAGCATTGAGTCTTTTTTTTTTTTGAGACGTAATGGAGTG
CAGTTGTACGATCTTGGCTCACTGCAACCTCTGCTCCCGG
GTTCAAGCAATTCTCCTGCCTCAGCCTCCCGAGTAGCTGG
GATTACAGGCACCTGCCACCACACCCAGCTGATTTTTGTA
TTTTTAGTAGAGATGGGGTTTCACCATGTTGGCCAGGCTG
GTCTCAAACTCCTGACCTCAGGTGATCCACCCGCCTCGGC
CTCCCAAAATGCTGGGATTACAGGCATGAGCCACTGCGCC
CGGCCTGCAGCATTGATTCTTACAGAAAGAGCTTCCCTGG
TGGTTTTCACGTGGAGTCAATGTTGAGACTGTTCTAGATC
TTGACACTCTAGCCGTGGGTATTCTATCTATTGAATTATT
GAATAATGATGTTCAACTGTCGTTTTCCTAAATGATAGAA
CTAATATCGTTTTCCTAAATGATATTAGTTGGCTACTACT
GAACATGTACTAGTGATTCTAAAAAGAAAGAGCCATATTT
ATTACATTTAAGTTTTCCTTATTTCTGCCTGTGCCAGTGT
GATTGCTGCCGTGAGATTTAGTAATGGCTTACACACACAT
TACTGGCTGAGATGATGCGTCTGTATTGTTTCCTACAAGG
GTTTGGCATTTGGATGCTTTTCTTTTGGCAAGGGAAGCTT
TAACATGAAGAATCAGAATGCTTTAAGAAAGGGTTTATTT
TATTTGGAAATGGAGTCAGGGAGAACAAAAAACAAGAGGC
ACCGCTCATGGGATGACGATGAGCAAGCCGCTCCTCTCCG
CCGAGTACTGGTTTCCTGCTTAATTAAATGAGAGGTTCCC
TGAAAGGGCAGGTGCGTGATTCTCAATGTACAGAGACTAA
GCCAAGTGTCTTAAGGACTTGGAGTGAGGCTTCGTCTGAT
GCTGGAACTACAAGGTGAGTACCGAGTGCCTGACCCCATC
ACTGTTGATCAGTGTTGGTTCCTTACGCCCTCTCTGTTTC
CACCTGGTAAGCATCTATGCTTTTCTCAGTCCCACGCTAA
ATACCATTTCTCTTACCACCCTCTCTGAGAGGCCTTTCCT
GACTCACTCAGGTTGGTAATTTCTCCATCACTGTGTTGCT
GTAGCATCTCGAGAGACCGTCTTCTTTCACAGGTGTTGTG
TTATAATGATAGTTTCGTGCTTGTCTCCCCAGCTAGGCTC
TGGGATTCTGGTGGGCAGAGATCATTCATTTTCATGACCC
GGAGTATGCCCAGCTTTTACCACACAGGAAGTGCCCACAA
AATTCTTCTTGGAACGACTGGCTACATGAATGGAAGGGTC
AGCTAAGCAGGGTGGGAGGTGTGGGTAAGTAGAAGGGCCT
GAGGAACAGTGTCCAAATAGCTAGGGGCGTATTGTCCTGA
TTGAAACTTTATTTAGAGAAATGATGTCTTTGAACGGAGA
GTAGAGGGGAAAGCATGTGTCATCCAAATGGGCTCTTACA
TGCCGGTGAAATTGACTGAAAGCAGCGCATTAAACACAAG
AGCTTTTCTGTAGGTGCATTAGATGTGACCCTGTTCTATG
CTGGAATAGATCGAGAGAGGGTGGGCAGGAGTACCAGGCA
TGGGATCCATTATCCAGAAATGTTTGCCACACGAGTGACA
CAAATACTCAGGACTCACTGCCCTCCCATGATTGTCTCAG
GTGACATCATGAGCGGTACATTTTCTCATTGAGAGATGTG
TCCCTTTAAATGACCTGGGAAAGAAACAGATTGTGAATCC
CCAGGCCAGCACATTGCTGCAAAGTAGCCAAGTTATCAGC
CTCTCAGGTCTTCCGAGTTATTTTCACTTTTCAATGCCTC
TTTAAGTACTGGCGATGAAGGGTGTGTCAGAGACAAGAAG
TTAGAACTTCGGAAGACAGCCTTGCCCTAGCCTTGTAAAG
GGCTGAGATCATTCTGGCAGGCCCAGAGTAATGAATGCTG
TCTTTGAGGGCGTGAGGGTTTACAAGATATCTGTATGTGC
AATCTAGGAGTAAAGAAAGTTAGTGGAGATAGTTTGCTGT
TTTTCTCTTCTTCTTTGGAGGAATATTTATCTATTATTAT
TATTTTTTGAGACGGAGTCTTGCTGTCTCCCAGGCTGGAG
TGCAGTGGTGCGATCTTGGCTCACTGCAAGCGCCGCCTCC
CCGGTTCATGCCATTCTCCTGCCTCAGCCTCCCAAGTAGC
TGGGACTACAGGCGCCCACCAGCATGCCCAGCTAATTTTT
TGTATTTTTTTAGTAGAGATGGGGTTTCACCATGTTATCC
AGGATGGTCTCGATCTCCTGACCTCATGATCTGCCCACCT
TGGCCTCCCAAAGTGCTGGGATTACAGGCGTGAGTCACCA
CGCCCAGCCTGGAGGAATTTAATTAGGTGTCCTGGATTTG
GGGAAGGACAGATCGAAGGGCTTGCAACACTGATGGTTGT
GTGTGTGTGTTTGTGTGAGAAGAGAGAGGGAAAAGGAGAG
AGAGAAAAAGGAGAGAGGAGGCGGGGGAGGGGACGGAAGG
AAAATTATTCTCTGTTTTCTGGAAGAACAGAAGAAGGGCA
CTGTATAGGCAGAGTTAGGCAGATGTTAGGAAAGACTGTG
AGGGTTGTATAATCCTGGGACTGTCACCCTGAACAGGCAT
CTCTGGCAGAACTGGCTTATAGGTTACTGGCTTGTGGGTT
ACTAGACGGCTAGGTCAAAGACATCTTCCAGAGCTGCTGA
ACAGGAGGCGTGTTCTCAGGGTTTTCCTTGAGGCTCAGCA
ATGCTGTGCAGTCCTTCTTTCTTACATGGGTCCAGCAGGA
CAGTTTCCTAAAGGCTCTGAGTCCTGAGAGAGCACAAAGA
CCATCGAGAAAGACGGTTTGCTGAGGCCTCATGTTTTAGG
CCGTAATAAGTCACCGAGGCCTCCCTTTGAGTGAATTTCC
AGTCTTTTCCTGTGATCAAGTTGAACTTCACTTACTTCTG
GATTTGGCTGTGTGCCTGTGGGCTGCTCACTCTAGATATC
TGGATAGCGCAGCATGACCCTGGCCAGACTCCAGGAGGCG
GAGGTGGAGGTTGGGCTAGCAGCTTCTTCTCTGTCCTGAG
AGGGTTATGTTAATATCCGCCCACCATTTCCAACTAAATT
GTACAGGATTGTTTCGCTGAGCTGCTCCCATGTCCCCTCA
CTTGGAACGAGAGTGCAGGAAATATAAAGTAAATTACATT
TTCTTTATTGCTGAGCAAGTGTGTTTGATTCATTTTCAGA
TTCTTAACAGTTACCTCTCTGCACATTGGAGGGGAAATAG
ACAGCAATGTTATTCAAAGACTGGCTCTTTTATCTTCGTT
TTCGTCTGGTCTGAATTTGTCCTTTGTTTTGAAATGCAGT
TTTGCCTGCCTTCCCGCTGCCTTCCTCCCTCACCAGCAGC
AGTTAGAAGTTGCAGTGAATGGTCTCACAGTCTAGAGAGG
GATGAGGAGAGGCCAAGGTGCCCTAAAAGGTCTCAAAGTT
TGGTGAAAAATCAACTTGCAAAAGGCAGATTCAAAGGAGA
AAAGGCATACACATTTATGTAATACGTATATAAGGGAGCC
TTCAGAATGAAGTCCAAAAAATGGAGAATCGTGTCTTTTT
TTTTTTTTTTTTTTTTTTTTTGAGACAGAGTCTGGCTCTG
TCGCCCAGGCTAGAGTGGAGTGGTGTGATCTTGGCTCACT
GCAAGCTCCGCCTCCCAGGTTCACGCCATTCTCCTGCCTC
AGCCTCCCAAGTAGCTGGGACTACAGGCGCCCGCCACCAT
GCCTGGCTAATTTTTTTAATATTTTTAGTAGAGACGGGTT
TCACCGTGTTAGCCAGGATGGTCTCGATCTCCTGACCTCA
TAATCCTCCTGCCTCGGCCTCCCAGAGTGCTGGGATTACA
GGCGTGAGCCACCGCGTCCGGCTGACGGTGTCCATTTTTA
TGCTTAGTTTCAACATAGTATGGCTTCTTTTCTGATTGCC
ACATTGTTTCTTTACACAGGTGGATTTTGGTTAAGAGACC
AATCCTCTGAATTCTTAATTGAAATGTTTCCTGGCCTCTA
AGAAAGTTCTGCGCATATTAATGTGTGTATGAAATGAGTG
TGTGTGTGTATGTGTATGTGTGTGTATGTGTATGTGTATT
TGTGTGTATGTGTATGTGTGTATGTTTTCCAGAATGGTGT
TTAGGGTCATCCAAACAGTTCTATTTGGAGAACAGATCAC
CAAATACTAGTCTTCTTCATAGAAACATGTATTTCAAGTA
ATGCAAATTGGGACTATGTTTTGCAGTTATGTGTTTATAG
CACTACACTATATACCATAACCTATGTTTTCTGTTATAGT
ACATCATGGCACCTCCAAAAGAATTAATGAGTAGGGAGCT
GAAAGGGATTAGAAGTAGTGTCAGATGTGGTGTTTTAGGG
CAGTTTAGGGAGATGAGATTAGAAATGGGTGGCTAAATCC
TTAGATGCATAAAACATTTTGTATTTTTCAGAGTCCTCTC
AGTTGTGTCATTTCATTTGATTCTAACAATGTCTCGGCCG
GGCGCGGTGGCTCACGCTTGTAATCCCAGCACTTTGGGAG
GCCGAGGCGGGCGGATCACGAGGTCAGGAGATCGAGACCA
CGGTGAAACCCCGTCTCTACTAAAAATACAAAAAATTAGC
CGGGCGTGGTGGCGGGCGCCTGTAGTCCCAGCTACTCGGA
GAGGCTGAGGCAGGAGAATGGCGTGAACCCGGGAGGCGGA
GCTTGCAGTGAGCCGAGATTGCGCCACTGCACTCCAGCCT
GGGTGACAGAGCAAGACTCCGTCTCAAAAAAAAAAAATAA
AATAAAAAATAAAAATAAATAAAAAAACAATGTCTCTTGG
ACATTAAAATCAATCGTTGTCTCCATTCTGTAGATTGTAA
AACATAGACCCAGTTCCTTGGGTAAGTTTTGTAGCCAAGG
CAGATGCAAAGCCAGGTAATCTGCCTGAAGTATCCTGTTT
CACTAACTGGCCTCCCAGCTTCCATTTCTTCCTTCAGAAT
CATCTCCACACAGCAGCAAGAGTGACCCTTTAAAATGTAA
ATCAGATCGGCTGGGTGTGGTGGCTCACGCCTTAATCCCA
GCATTTTGGGAGGCCGAGGCAGGTGGAGTCAAGAGTGAGG
TGAGGAGTTCAAGACCAGCCTGGACGACTTGGTGAAACCC
TGTCTCTATTAAAAATACAAAAAAATTATGCTGGGTATGG
TGGCTCACGCCTGTAATCCCAGCACTTTGGGAGGCTGAGG
TGGGCAGATCACGAGGTCAGGAGATCGAGACCATCCTGGC
TAACATGGTGAAACCCCGTCTCTACTAAAAATACAAAAAA
ATTTGCCAGGTGTGATGGCACATGCCTGTAATCCCAGCTA
CTCGGGAGGCTGAGGCAGGAGAATCACTTGAACCCGGGAG
GCGGAGGTTGCGGTGAGCTGAGATCGTGCCATTGCACTCC
AGCCTGGGCAACAAGAGTGAAACTCCATCTCAAAAAAAAA
AAATACAAAAAAATTAGCTGGGTGTGGTGGTGGGCACCTG
TTACCCCAGCTACTCAGGAGGCTGAGGCAGAGAATTGCTT
GAACCCGGGAGGCGGAGGTTGCAGTGAGCTGAGATGGTGC
CACTGCACTCCAGCCTGGGTGACAGATCAAGACTCTGTCT
CAAAAAAAAAAAAAAAATATATATATATATATATAAATCA
GATCATGTCAGTCTCCTGATGAAAACCTTCCCGCGGCTCC
CTGTTGCAATTCTGATCAAGCCCACATCCTTGCAAGTCTT
ATGGGTCCCTGGGTGAGCTGGCCTCTGGCACTCTCTCCCT
TTCCTCACCTTCCATTCTGCCTCTTGCTTTCCCCAAACAT
GCCAAGTGCTTTCCTGCCTCAGGCATTTTGCGTGTGCTCC
TTCCTTTGCTTGGGATGCTTCTACCCCAGACCCACAGATC
ACAGGCGTCTTCTCATTGTGACACCATCCCTATATGCTTT
ATAAAATTAATCAGGAAGAAGCAGGCGAGGGAGGGGGGGC
AGAGGGAATGATACCCAGCTGGGGGCACAGTCAGCATTCA
TCATGAGGCCAGCCTGCTCTCTGAACTGCTTCCTCAGAGC
AATTTGGTGCCTATTGTCCTAGAATCACATAGACCCTAGA
TTGTAGCTCCCCTTAACTGCTCTATAGGTAACATTTTGAA
TATTACAAAATATTAGGGTTTCCCTTTGAGATATTCCTTC
AGGTCCTGCATACCAGTGGCACTAATGACAGCTGGTCTGA
AAGACCCCACGAGAAGTGGACTCACCAAAGGATGCAGTTT
CCACATCCTGATGACTTCATCTGCCTTACCCCAACCAATC
AATAACCCCAAATTTCCAGCCCCCTGCCTTCTATAATTCC
CTTAAAAACCCCAGCCCAGAACTCCTTAGGGAGATGGGTT
TGAGGGTTTCTTCCCATCTCCCTCCTCCCCCACTTCCTCC
CTCTCTCTCTTTCTCTCTTTCTCTCTTTCTTTCTTTCGAC
AGAGTCTCACCCTGTCGCCCAGGCTGGAGTACGATGGCAC
GATCTCGGCTTGCTGCAGCCTCCACCTCCTGAGTTCAAGC
CATTCTCCTGCCTCAGCTTCCTGAGTAGCTGGGATTACAG
GCATGTGCCACCACACCTGGCTAACTTTTTGTATCTTTAG
TAGAGACGGGGTTTCACCCTGTTGGCCAGGCTGGTCTTGA
ACTCCTGACCTCGTTATCCGCCCGCCTCGGCCTCCCAAAG
TGCTGGGATTACAGGTGTGAGCCACGGCACCTGGCCTCCT
CCCATCTCCTTTCTTGGCTGCCCAGTGAGCATTAAACTCT
TTCTCTGCTGCAGACTCTTCTGTCTCAATGTAATTGGTCT
GATACTATGCAGCGGACATATGATCTTGTTAATCCTGTAA
CAATCATTTAGGTCTCAGCTCAAGTGTCACCTCCTCAGAA
AGGCCTTCCTTGAGAGTTCTATCTGACAGAGCTTAGTTAC
TGCCGTAGCAGAGCTTTCCAGCCAGTGCACCTTGGTACAT
CGGTGTGTTGTTGGTGGGAAAAAAGGATGTTGCCATAGTG
ACCTCTCCACCCTAGGGAAGGCCTGGGGGAGCCGCTACCC
ACAGCCTATGTCTTTACGCCAGCACTCTGTGGATATTATC
AATTTTTATTTTATTTATTTATTTATTTATTTATTTATTT
ATTTACTGAGATGGAGTCTTGCTCTGTCTCCGAGGCTGGA
GTGCAGTGGCGCTATCTTGGCTCACTGCAACCTCCGCCTC
CTGGGTTCAAGCAATTCTCTTGCCTCAGCCTCCCAAGTAG
CTGAGATTATAGATACGCACCACCACACCCACCTAATATT
TGTATTTTTAGTAGAGATGGGGTTTTACCATATGGGTCAG
GCTGGTCTCAAACTCCTGACCTCAGGTGATCCGCCTGCCT
CAGCTTCCCACAGTGCTGGGATTACAGGCGTGAGCCACTG
CACCTGGCCCACTATCAGTTGAACATGTTTGAGAATCACT
GCAGGTATCATCCTATATTACTTTTATCATAGCATTTGTA
ACTATCTGAAATTAACCAATTTTTTTGCTTATTTATTTCA
CTTCCCTTCACTGAATGAAACAGACTTTATCTAATTTGTT
TATCCTTTGTTTAAAGGATTTAGTGTTTAAAAATACCACC
TGCCACATAATAGTTGCTTAATATTTATTTGTTAAAATAT
TGAGCCACCCCTATTGTCAAAAGAGCAGTGGCAGGGATAG
GAAACTGTGTTAGGACTTGAGGTGAAATTCAAGCATTGAG
TGGGGCAATCATCCTACAGCCGTTGGCAGGGCACTTTAAC
CTTTAATTACTTTAAGGATTTAAGCTGCTACTAGAAGCCC
AGAAATAGAATAAATGCAGTCATGTAACATTATTCTCCAA
AAGAACAAACTCATAGCAAAATCAGCAGATTTGAATGTAG
GCTAAGTCTGAGGCTGTGCAAGTTTCTGCCAAAATCAGTA
TTTGTAAATTAATAATATTTATTTAATATTTAATACTAAA
ACCAAACTCCAGAAAGTTAGTGAGACAATAACTTTCATTC
TTTGGGGGATATAATAAAGCCAAGCTATAAAAGTAAGCTT
CTCTTTTTATTGTGAGTTTCTGCTTCCCATGCATTTCAGT
TTTTAGTCAGTACATAGGTGAATGAAGGTCAAACATTATG
GCATGAATGACCAAAACTGCTGCAGCTGTAATTCTGACAG
CAAAACTGCTAATTTTCTCTTCTCTAGGAAAAAACACAGA
GGTGCAAAAGGAGTTACCATTCTATGTAAAAGGTAAAGCT
GTGCTCATAATAACAATTAGAATTTCATCGGGTGAATTTT
ATCTTCATGAGTTTTATCCTCACCATGCACACATACACAC
ACAGTTCTCTTAGGGAGTCTTTTTTCTCCCTCCCTCTCTG
CATTTTTTTTTAATGAACCACCTACCCATTTCTTTTTTCT
TTTCTTTTTTTTTTGAGAGGGAGTCTCGATTTTGTCACCC
AGGCTGGAGTCCAGTGCCGTGGTTTCAGCTCACTGCAACC
TCTGCCTCCCAGGTTCAAGCGATTCTCCTGTCTCGTGGAG
TCTCGCTCTGTTGCCCAGGCTGGAGTGCAATGGCGCGATC
TCGGCTCAATGCAAACTCTGCCTCCTGGGTTCCAGTGATT
CTCCTGCCTCAGCCTCCCAAGTAGCTGGGATTACAAGCAC
CTGCCACCACACACCACACTCAGCTCATCTTTGTGTTTTT
AGTAGAGACAAGGTTTCACCATGTTGGCCAGGCTGGTCTT
GAATTCCTGACCTAAGATGATCTGCCCCCCTAGGCATCCT
AAAGTGCTGAGAGTACAGGCGTGAGCCACTGCACATGGCC
AACCACCTACCCATTTCTTAACTCACACAACACACACTTG
GCATAGCTCTTTTTCATGTAAGGAACAAACACCATCTCTA
TTGCCAAGTTGGTAGGAAGTATTCTTACAGTGGTTTCTGT
GACATGACGTCAGATTGAATCATTAGCTGGGGATGCTGGG
TAGCCACACATCCTGTTTCAGGCGCTGATCAAGTTCCAAG
TCTATCTGTACTTCGATCAGGCAGTGTGTTGGGGAATACT
CCATCACTGTTCTTTTCATTTTTTGATATTGATTTCTTAG
AAATAGGTTTCAGTATTCTGGAGGCATTACCCACGGTAGC
AAAGAACAATCTTAAGCTGTGTCTACATGAGGTCTCTACA
GTTGGTTTCACAGTGAAATATTCAGTCAACCAATCTCAGT
CTTTAGATGCGGGAACTAAACAATCGACTTTACTGACTTG
GCTCCACTGAAGATCTTAAATTTTGCCTGAATGGGCCTGA
CGGTTTTAGACAGAGCAGCTTTTGCCTGCACTGTAAGTCA
AGAAGAGGGGAGAAGAAATTGAGCAATTAGATTGTGTAGC
AGGTTTACCTGTAAGAAAGTTCACTTGAGTTTTGTTTTGA
TTGAAATTCAAACTTTCCTTTCCAAGCTTTTAAACTGCTA
ATGCCAGAGGCTAGTTTGGGTGACAGCGTGGTTTGATATG
TACTCTGTGACTGCAGTTCGCGGTTTTTCTTCACCTTGAA
CTCCCTCTTGAGGCAGGTGGTCTCCTTACTGTCCTGCTAA
TAAGCGATCCTCACTTCTGCCACTGTGACTTTGCCCACCC
CGAGGCTGTCTTCTTTTGCCCTACACATCACACAGATCGA
GGGGGTCCTATGAATGCTGAAGTGAATGATCAGCCTCTTG
GTTAGATGAGATGTCAGCTTTTGGTTAAAACGGGCATCTT
TTAAATAATTTTCTATTGCTTACTGCAGGAGTTTTTAAAT
TAGAAGACCAGCTTTCTGAAATTTGCCTAAGGGTAAGAAT
AGCTATTGAATGTGATCCTTGGAGAATAGGGAGTGAGGGA
AGGGGCTTGGGATCCTACAAATATTCCAGAGGGTTCTTAT
GTCAGGCAAGTGTCAAACTGAGCTGTACTGGGAGTTGGAT
GTGGGAGAGAATGTGTAAATGTGCGTCAAGGGCTTCGGTG
TCTAGCTGTCTAGCTGGGAAAATGGAATATGGATCATTGG
CTCCCTCAGGTTCTTTGTGCTGAGCCATTTAAACCAGTTC
TCAGGCTTGGGTTGGCCATCAGTCCAGAAGCATAGTTTTT
ATATCAAGGCACCTGGGAGCTAATGTTCTGCCTTAATATT
ACAGAGGAGGAAACTGAGTTTTCAACAGGTACTTTATAAA
GTGTGAGGGGAAGAATCAAAATTACAGCCCAGATCACCCA
ACTCAGGGCTGTTTGCTTGGGCCTGTCTAGTCAAACAAGG
CCAGGTGCTCCGAAGAGCTCTACCAGTGGAGTTTAATGAT
CTGCTGACACCGTCTTGAAATTCCTCACAATTTTATCATT
GAATGTGTGTTTCGTAAGTGCAGTCTGATGGGACAATGGA
GCATGAACCAAGGACAGATGCATAATACACATGTCCACTG
TTGTGTGCCACCATGTGAGCATGTAGTGTTTGCAATACTC
TGCGAGCATAGAACCCCAGTTGACTTATGCAGCATGGCCG
TTCATGAGACCCAAAGTGAGTACAAGGTAAACAGTTTCCA
CCTAAAATCGAATAACACGCCAGCACTTAGAGAAATCACA
GATCTGTTCTAAGTGAAGTTTGAGGACTTCAACCTGAGAG
CACAGACTCAGCAGAGACTGAGACTATGTCCTGAAGTAAG
TTAAATGAGGCACAGGGTACATATGACACTTTCTAACAGG
GGGATATGTGTAGCACCAAAGAGATGGTGGAGCAACAGTC
ACGTTCTTGTGATTCTGATTGGTGCTCAGTGACTATATAC
ATAAGATAAGGTAACTATGTGTTTGAGTGGGTAGGGAGAA
AGTTAATGGCTGTGTAGGCGTTTCAGGGTCTGGTGGACGG
TGATTGATTTCATCTGGTCTTTGTTCTACATCTGATAAAC
AGGATTACAACCAGTATCTGCCAGTGAAATATTTAATAAA
CCCCAATTATGTTGGGGATTGCCAGGGGTTCGGCCAAGCC
CTGGTTGCTTGCCTCACAGAAAGTCGCTGAGACACTGTGT
CTGTCTGTCTGTCTGTCTTCCTTTCCTTTCCTTCTCCCTT
TCCCTTTCCCTTTCTTTCTTTTTTATTTTCTTTTCTCTTT
TCTTTCTTTCTTTCTTTTCTTTCTTTCCTTCCTTCCTTCC
TTCCTTCCTTCCTTCCTTCCTTCCTTCCTTCCTTCCTCTC
TCTCTGTCTCTGTCTTTCTTCTCTCTTTCTCTCCTTTTTT
TCTTTCTTTCTTTCTTTCTTTCTTTCTTTCTTTCTTTCTT
TCTTTCTTTCTTTCTTTCTTTCTTTCTTTCTTTCTTTCTT
TCTTTCTAATGGGATCTCGCTCTGTCACCCAGGCTGGAGT
GCAGTGGTGCAATCATAGCTCACTGTAGCCTTGAACTCCT
GAGCTCAAGCCGTCCTCCTGTCATGGCCTCCCAATTGGCT
GAGATTACAGACATGAGCCATGGTGTCTGGCCATATTTCC
AGGGAAGAAAGGCTTTAATGCAGGTGACATCAGCCAGGAG
ATGGAGATGAATCTCAGATCTGTCTAATTGACTAAAATTA
GGGGTTTGTAGAATGAGGAAGGAATGTAACTATGTCGGGG
AAACAGGAATTAGGGAGAGATAAGGAAGAGGAGTTGGTCA
GTGGGAAGCAGATAGTCGGTTAGGCCATCGTGATGGGTGT
GAGGTCTGGTATCTCGTTGTCTGGACGTGGTGAGTGGTAA
GTTTCAGTTCTTTGATACTATCTGGAGGACCTGATGGTCA
GTGTCCTGTGAAAGGAGCTCAGATAAGACAAGTGTAAGTT
TCAAGCTTTCCGGGATGGGGTCAATTTCTATTTGTATTCA
AAAAACCATAAATATTAGTTCTATGGAAAAATGGGCTGGT
TTCAGTTATACAGGCGAGAGGTCAGCATTGGCTTGTAGGC
CTAGGTTTTATTACTCATGTGCCCAACTGAAGCCATCTTA
GGCCACTGTTTAAACTTTTTCTTTTGAATCTTCCTTTTTT
TCTGACAGTGTGAAGGTCCATGACTCAGTGTCCCAAAAAG
CCACACTTTCTGTTTGGACCAGAATTTACTTGCAATGTAG
AAAGGAAATTGTGTTTTAAGAAACAAGCATGACGAGGGAG
CCCTATCATGTTCTTCCTTGCTTGTGTTATTTCCCAGTGT
TAGTCAAACACTTGTGCTGAAAAAGAGGACATGGAAGGGA
AAGGTAATGTAGAGAAACCCACTGTTCCTTTTCCTTTTAG
TTCTTCCTTAACCGTCAGTAAGTTGAAGATACAGTGCATT
GGTAGAATATGTGCACGAGCACTAGGTGGAAAAGAGACAG
CTGAATGGGCTTTGCGCAGCATTACCACCATCCTGGTAAG
ACAAAATACCGATGTATGTATGAGCCATAAAATAGAAATT
GGGTCATTTCTGTGATTCTGCCTTAATTAAATGCTCTTAT
GTTCACACATAAAACTGGCATCCTAAAGATGAACACTCTA
AAGGTGAATAGTAAAATCTTCTGTTTAATCTGAAATTTCA
ATTTTGTTCTACTTACAACAAAATTCAATTGCAAAGAGAA
AGCATCACGACAAGTGAGAGAGAGAAAGACTGTGGAAGGA
AAAGGAAAGCCTGTTAGCACCTTTAACAGCACTTTTGTCT
TCCTTTTTGAACAGGGAGCCTGCATTTTCATTTTGCACTG
GGTCCCACAAATTATGTAGCTGGCCGTGCTCCCGTGGTGT
CTGCATTCTCGGCTTCCAGCAAAGTGCCTGTTGCCCCCTG
GGAGAGTCGCAACAAGGGCAGTAGACGGAAAAGGAGGCAG
GAAGAGTACCCCTCAGGCATAAGGAAGTCACCCTGGCTGC
TCCAAGAAAAATCTGTGTAGCAGCTTTACCTTGGTCTCTA
TGGAAACCAGTCATGTATTAAAAATGAAAAGTTAAAGAAT
CTTTCCACTGGCTGTCCCTCTAGGAAGGAATCTCCTTTAA
CTAAAATATGTTAATAGATGCAGCCTGCTACTGGCTCCTG
CCAGACCTGAGGTGACATAGTTCTGTCCTTTAAAGCACAG
GCTCCATGAGGCAATTACCATTTTTCCCCCCTCCTTCAAG
TCCAGTGAACAAGATAAGAGAAGAGCAGAACCAATCCATT
GTATTCCAATGAGTTATGGGCTTAGGACTTCTTTTTTTTT
TTTTTTTTTTTTTTTTGAGACGGAGTCTTGCTCTGTCCCC
CAGGCTGGAGTGCAGTGGCATGATCTCGGCTCACTGCAAG
CTCTGCCTCCCGGGTTCACGCCATTCTCCTGCCTCAGCCT
CTCCGAGTAGCTGGGACTACAGGCGCCCGCCACCACGCCC
GGCTAATTTTTTGTATTTTTAGTAGAGACGGAGTTTCACC
ATGTTAGCCAGGATGGTCTCGATCTCCTGACCTTGTGATC
CGCCCGCCTCGGCCTCCCAAAGTGCTGGGATTACAGGCTT
GAGCCACCGCGCCCGGCCAGGACTTCTTTTAAGACACATA
AAATCGAGCTTTTCTGTTGCTTAGATTTCTGTTAGGTTGT
AGCTTTCTATTTTCTTAGAACTGAAAGTCGACACCTTTTA
GAAGGGTTTATTTACAGTTTGGTCTAAGTCCAACTCAGAA
GACTGATCTCTTTCTCAAGACTGAGTTTACTTGGGGAGGA
GGTAGTGAGTTTCAATATTTCTATCCACTTGGAACTTCAG
GGGTGTCTTCTATGATCAAGGAAGGAAGCCACCAAGGGTG
ACAGAGCTGCAGACTTCTGCTTGGCCACTCTGACAGCTCT
GGGAACGCTCTGCACCTCTCTGGCTGTGAAGGGGAAACTT
TGCAAGTTGTTTCCATAAGAGCATCAGGGAGATGCTGCAT
CATGACCCCTTGCTCCCCCAAAGAAATCTTCAAAGAACCC
ATCTCTGTGAATGCAGTCAAGTTGGCCTCTAATTTTCAAG
AATGATAATCACTTTACAGCAGGAGCGAAGGGCTCTCAAA
ATCATCCATAGTGATTTTTCTTTTCTTGTCTTTTCTTTTC
TGTTTTTTTTTTGAGACCGAGTCTCGCTCTGTCACCCAGG
CTGGAGTGCAGTGGTGCGATCTCGGCTCACTGCAAGCTCT
GCCTCCCGGGTTCACATCATTCTCCTGCCTCAGCCTCCTG
AGTAGCTGGGACTACAGGCGCCCGCCACCACTCCCGGCTA
ATTTTTTGTGTTTTTAGTAGAGACGGAGTTTCACTGTGTT
AGCCAGGATGGTCTCGATCTCCTGACCTCGTGATCCACCT
GCCTCGGCCTCCCAAAGTGCTGGGATTACAGGCGTGAGCC
GCCATGCTCTGCCCATGTGATTTTTCAAACTACAGAACCC
CTGTCCCTGAGATTGAGAGATCTCCCTTTACCCCAAATTC
TCTTTATAGTAGAAATAGGTAAATTGAAGAGCAGCAACAG
GTAGGGCTTTTTCATAAACTTTACTGTATGCTTACAGCAT
AAGCAATGTCATGCAAAAGAAAAAACACAATGCCCCTTCC
CTAGTCCTCCAAACAAGAACACTGCTTTGCTCTGCACCTG
GGGAGCCGTCTAGCTGGAGCTCTGGCCAGATTGCCCACAA
ACTCACCTGTGTTGTCTCCTTGATGGGAAAAGAAACAAGT
GCACTAATGGTGCATTTCTGTGGAGAAGAGATAAGTGTCC
TAATTAGGAAGGCTCTGAAAATGAGTGATTGAGGCATTAT
TGGATCTGATTTGGGTAGCACTACAGTCTAAAGCCTGAAT
GCATTAAACAAGAGTGAATTAGAGTCAAAGGGTGTGTTAG
GCAGAAAGAAAACAGTGGAAAGTCTGTGGGGGAAGAAAAT
CCTTAACTGAGTTTTCTATTGAAATAACCAATAAATAGCT
TGTTAGAAATAGATCAAAGGAAAATATATATTGATATATT
CATTCCCCATTTTTGTTTCATGTCTGGCTTGCTGTCCGGA
AAGCTTTAATTCTGTGGTCTGTTACCATAAGAACATCAAT
GTAAGTAACAATGATGCTTGCAGAGCATCATTGTTAATGA
CTTTCAACATGATAGAATTGTCTGAAGTGTAGTGTGCCAG
GAAGTCAGGTTAATTCCTCTGCAGGGCTATTACGTTGTTC
TTTACAATCTTGCTGGAAAATCAACTCATGACAGAAGAAT
TCTAGGCTTTCCTGCCTTCCCTACCTCTTATATCCCAACA
GATTTAAAAAACCTTTAAAAAAAATACTACCTTTTGTTCT
TGCTTCTATTGTTGCAGTGGCACAGTGCAGTAGAAAAGGC
ATGGGGAGCTTGGCACGGTGGCTTGCACCTGTAGTCCCAG
CTACTCAGAAGGCTGAGGCAGGAGGATTGCTTGAGCCCAA
GAGCTGGAGACCAGCCTGGGCAACATAGTGAGACCCTGTC
TCTTGAAAAGCAAAGAAAAAAGCGTGGGGATACGTTAAGC
AGGTCTGGGTGCGAAGTCCAGCTCTTTTGCATAGAAGCTA
TGTGATTTTAGAAAAGCTGTAACTTTCAGATTCATCAGCT
ATAAAGCGGGGTTGATGGTTATACCTACCTGGAACGGTTT
TTATAAGATTTAAATGAAATATATCTATATCTATATCTAT
ATATAGATATAGATATATAATGCAGAATGTGCATTATTCA
AGAATAAATGTCTAAGATAATTATTCAAGGCAGTAGTTCC
CTGCACTCTTGAAATAGCTTACAATCGGCTGGGCGTGGTG
GCTCATGCCTGTAATCCCAGCACTTTGGGAGGTCGAGGTG
GGCGGATCACGAGGTCAGGAGTTCAAGACCATCCTGGCTA
ACATGGTGAAACCCTGTCTCTACTAAAACTACAAAAAAAT
TAGCTGGGCGTAGTGGCGGGCACCTGTAGTCCCAGCTACT
CGGGAGGCTGAGGCAGGAGAATGGCGTGAACCTGGCAGGC
AGAGCTTGCAGTGACCTGAGATGGCGCCACTGCACTCCAG
CCTGGGCAACAGAGCGAGACTCCGTCTCAAAAAAAAAGAA
AAGAAAAGAAAAGAAAAGAAATAGCTTATAATCCCTGGAA
CTTGTGAGTATGTTATCTTACATGGCAAAAGGACTTTGCA
GAAGTTATTGAGTTAAAGGCCTCGAGATGGGTAGATTATT
CTGGATGATTTGGCTGGCTTCAGTATAATCACATGGGTCC
TTAAAAGTGGAAGACGGAGGCAGAAGAGAGGGTCAGAATG
ATGAGAGATCAGGACTCCACCCACCATTGGTGTATCTGCA
GATGGAGGAAGGGCACGGGAGCCAGGCATGAGGGTGGCTT
TTGAGAGCTAGGAAAGGAAAGGAAGTGGATTTCCGCGTAG
AGCACTCAGAAAAGAATGTGTCCCTGCCTACGCCCTAACT
TTAGTGCAGTGAGATCCATATCAAAATTTTAACTTTTAAA
ACTGTCAGGTAACGAATTTGTATTGTTTTAAGCCACTACC
TCTTGGGTCATTTGTTAGATAGCAGCAACAGAAAACGAAT
ACACTCAACTCAAGTATCATTCTCCCCCCAACAACCAGAG
GGGTCTTTCCAAAACCTTGGAAAATTCATGCGCCTTTTCT
GCTTGCAACCCTCCAAATGCATCATTTTCACTCAGAGCAC
TCCAGAGTCCAACGATGGCCCTCAGGGCCCTGTGGGATCT
GGCCCTGCCACCTCTCTGGCCATAGCTCTGTAAATCTTCC
CTCTCTTTTGCTCCATGGCCATTCCTCAGGCATGTTAAGC
TGTCTCCTCACTGCAGGGTCTTTGGCTCAACTCAGGTTCC
CTCTACCTGAAATGATCCACCTTCAGAGAATTGGATGGTG
AGTAAATATAATTAAAGAAGTTGGCCAGGCCTGGTGGCTC
ACGCCTGTAATCCCAACACTTTGGGAGGCTGAGGCGGGTG
GATCATCTGAGATCAAGAGATTGAGACCAGCCTGGCCAAC
ATGGCAAAACCCTGTCTTTACTAAAAATACAAAAATTAGC
CAGGCGTGGTGGTGCAGGGCAGTAATTCCAGCTACTCAGG
AGGCTGAGGCAGGAGAATTGCTTGAACCTGGGAGGCAGAA
GTTGCAGTGAGCCGAGATTGCACCACTGTACTCCAGCCTG
GGTGACAGAGCAAGACTCTGTCTCAAAAAAAAAAAAAAAA
AAACAAAACAGTTAATCCATGTGAACAATTTCAGACTGTA
TTAGCTTCGGCTAGCAAGTAACTGTCTTAATAACTGTCTG
AGCTCATCTGTGTGGCTCACTGTGACTTCCTGTCTCTGCT
CAGCTTAGCACTGTCATTCTCCATCATTTATCACTTTTTC
CACTCTATGCTTATCACTCTCTGATATGTTAAATATTTAT
TGGCTAGTTTTTATTTTCTCCTCAGTAGACTGTACACTCT
ATGAGAGCAGGAACTTTGTCTTGTCCACTGTTGAGCTCTT
AGCCCCTGGGAGACTGTGTGGCACTGGCAGGCTCCTAGTG
TTTCAGAATGAATTCATTCCCACCAGGAATGCTGAACAGG
GTACATCTACAGTGAATCTGAGCTTGAACTGAGACCTCTA
AGGTTATTTTCATCTCAAAGTTGAAGACATTGCTCATTTT
TTCTTTTCTTTTTCTTTTTGTTTTTTTTTTTTTTTGAGAT
GGAGTTTTGCTCTGCCGCCCAGGCTGGAGTGCAGTGGTGT
GATCTTGGCTCACTGCACCCTCCGCCTCCTGGGTTCAAGT
GATTCTCATGCCTCAGCCTCTCGAGCAGCTGGGATTACAC
GTGCCCGCCACGACGCCCAGCTAATTTTTTTGTATTTTTA
CTAGAGACAGAGTTTCACCCTGTTGGCCAGGCTGGTCATG
AACTCCTGACCTCAGATGATCCACCCATCTCGGCTTCCCA
AAGTGCTGGGATTATAGGTGTGAGCCATTGTGCCTGGCCA
TGTTGCTCATTTTCATAAAGCCAATAAGAGGTAGAACCAG
CACTTGAATTTTGTGTTTTTTTGTTTGTTTGTTTAAGGCA
AAGTTTGTCATAGGTACATTCTCACGTTGCCTCTAGCTGA
TGCCTTTCCTAGCAGGGCTCTCCCATGGGACTTCTTGGTC
TCTCCTTGTTTCTACCTCTGGGAAACATATCACACTTGTC
TGAGTCCTTAAGCACCTGCTTGCTGCCATGTGATAGTTGA
TACTCATGCCTTAATAAAACAATTACATACACTTAGGACG
CATGAGGCTCTAATGGAGCACAAAAGGTACATGGCCTCAG
AACACCTCAAAAAGTACAAAACTTTGAGCATGAGATGAGG
CTGGCAGGAGGGAACAGCTTGAAAGGAGTCTCTCCATATC
GTATCATGTAAAGAGTGGCATTTGGAGCTCCTGACGCTTG
AGCTGTTATTTGTCAGTGGTTCTGTAGAAACTGCAAACTG
TAGGCTATGACCTATTTGAGATTGAAGTCCTGCAGTGGTA
TAGGCCATTGATAGTCATCTTATTGGAGATATTTGTCCCT
GGATCTTGGTGGCATTTTTTTGCCACATGCGGACTTTGTG
TACATAGAAATACTGGGTCAAGTATTTTGAATAAACTGAC
TTGCTTAGTCTTTTTCTGTGTTGCTTTATATAAAGGAGTA
CCTGGTGCTGGATAATGTATAAAGAAAAGAGATTTATTTG
GCTCATATTTCTATAGGCTGTATGAGAAGCATGGCACCAG
CATCCGCTTCTTGTCTGGGATTCAAACTGCTTCTACTCAT
GGTGGAAGACAAACAGAAGCCAGAGTATCATATGGCAAGA
GAGGAAGCAATAGATTAGGAAGCCTCTAGTCTCTTTTTAA
CAATAGTTCTTGGAGAAACTAATAGAACAAGAAATCACTA
AATATGGTGATGATAGCATCAAGCCTTTCACGAGTGATCT
GCCTCCATGATGCAACAGCTCCCACCAGATCCCAACTCCA
AATTTGGGGATCAAATATCAACATGAGGTTTGGAGGGAAT
AAATATCCAAACTATATCACTGACTATTCAGGCTATTGAT
AGATTTTTTTTAAAGAAAATAAATGATGGTGTATTTGATT
GGATTAAGAAAATCAAGACTGGGTGTGGTGACTTACACCT
GTAATCCTACCACTTTGGGAGGCTGAGACAGAAGGATTGC
TTGAGGCCAGGAGTTCAAGACCAGCCTGGGCAACATAGGG
AGACTCCTATCTCTACAAAAAGGAGGAGGAGGAGGAGGAA
GGGGAGGAGAAGAAGGAGAGGAGGGAGGAGGAGGAAAAAG
GGAAGGGAGGAGGGAAAGGGGATGGGGGACAGGGGGAGGG
AGCTAGGAGGAGGAGAAAAAAGGAGGAAGAAGAAATGAAA
AAAGAAAATCAATTGGTTGTCTAAAATGTCAATCAGCATT
TTGGTGCAGATAATAAACACCACTTTTAAAAATATTTTCT
TTCTTTCTATTGTGGTAAAATATACATAACATTTATCGCT
TTAATAATTTTTAAGTGTACAGTTCAGTAGCATTAAGTAC
ATCTACAATGTTGTGCAGCCATCACCACTATTCATTTCCA
GAACTTGTTCATCATTTGAAACAGAAACTCTGTACCCATT
AAGAAAAACTGCCCATGACCCCCTCCTCCCAGCTCCTGGT
AACCACCATTCTACTTTGTGTCTCTATGAACTTTCCTATT
CTAGGTACCCTGTATAATGGGAATCATGCAGTATGGGTCC
TATTGTGTCTGACTTACTTCACTTAATATGCTGTTTTCAA
GGTTCATTTATAGTGTAGCATGTATCTGAATTTCACTCAT
TTTAAAGACTGAAAAATTTTCCATTTATGTATAGATCACA
TTTTGTTGTCCACTCGCCTGTTGATGGACATTTGGATTTC
CACTTTTTGGTACTGCAAGTAACATTGCTATGAACACTGC
TGTACAAGCGTCCGTTTGAGCCATTGCTTTCATTTCTTTT
GGGTGTGTACCTAGAAGTGGAAGTGCTGGATCATACAGTT
TAACTTAACTCTATGTGTAACTTTTAAGGAACTGCCAAAC
AGTTTTCCACAGCAGCTGCACCACTTTCTGTTCCCAGCAG
CAGCGCACAAGTGTTCCAGTTTCACCACGTCCTTGCACGC
ACTTGTCATTATTATTTATTTATTTTTTAAGGATAATAGT
CATCCTTATGGTTCTGAAATGGTACTTCATTGTGGTTTTG
GTTATCATTTCCGCAACAGCTAGTGATGTTGAACATCTTT
TCACGTGCTTACTTACCATTTGTATATCTTCTTTGGAGAA
ATACCTGTATAAGTCTTTTGTCCATTTGTGAATTGAGTTA
TTTGGTTTTGGTTGTGTTTGTTCAGTTTTATGAGTACTTT
GTTCTGAATGTTAATCTTCTCGAAGTTTCATAGTTTTAGC
TCTTACATTTAGGACTTTGATCCATTTATTTATTTATTTA
TTGAGACGGTGTCTTGCTCTTTCTCCCAGGCTGGAGTGTA
GTGGTGCGATCTTGGCTCACTGCAAGCTCCACCTCCTGGG
TGCCATTCTCCTGCCTCAGCCTCCTGAGTAGCTGGGACTA
CAGGCACCTGCCACCATGCCCGGCTAATTTTTTTGTATTT
TTTTGTAGAGATGGGGTTTCACTGTGTTAGCAAGGATGGT
CTTGATCTCCTGACCGTGATCTGCCCGCCTTGGCCTCCTA
AAGTGCTAGGATTACAGGCGTGAGCCACTGTGCACAGCCA
GGACTTTGATCTATTTTAGATTAATTTTTGAATGTGTTGT
AAGGTAAAAGTTCAACTTCATTCTTTGCATTTGGATATTC
ATTTTTTTTGCAGCATCATTTATTCCAAAGATGAACCTTA
CCCAATTGAACGGGCTTTGCACCATTGTTGACAATCAATT
GACTATATACGTGAAGGTTTATTTCTGGGCTGTATTTCAT
CTGTCTGTATGTCTGTCCTTATGCCTGAACAACATTCTTT
TGATCACTATAGCTCTGTAATAAGTTTTGAAATCAAGAAT
TGAGAGTCCTCCAATTTGTTCCTCCGTTTCAAGCTTGTTT
TATCTTTTAGAGCTCTCTTGAGACTATGTGAATTTTAGGA
TGCGTTTTTCTATTTCTGCAAAATAACATTGGCTTTTTGA
TAGGAATTGCATTGAATCTGTAGATTGCTTTGGGTATTAT
TGTCATCTTAACAATATGAAGTTTTCCAATTCATGAACAG
GAAACGTCTTTCAATTCATTAATTTGTTTAATTCCTTTCA
ATAGTGTTTTGTAATTTTCATTGTATGAGTCTTTTGATTT
CTTGGTTAAATTTATTCCTAAGTATTTTATTTATTTTGGT
GTTATTGTAAACGGAATTGTTTTCTAATTTCCTTTTAATA
TTGCTTATTGTTGTGTACAGAAATACAACTGATTTTTGGC
GTGTTGAATTTGTACCTCGCATCTTTGCTGAGTTTATTAG
CTCTAATGAATATTTTGTGGAGTCTTTAGAGTTTTCAACA
TATAAAATCATGTCAGCCACAAAGATAATTTTTCTTCTTC
CTTTCCAATTTTGATATTTTTTATTTCCTTTTCCCCCAAT
TGCTCTGCCTAAAACATCCAATATTATGTGTAATATAAAT
GGCAAAAGGAAGTCTTCTTGTCTTTTCCTCATCTAGCAGA
AAAGCTTTCACCATTATGATGCGAGCTGTGAGTTTTTAAC
ATATGACCTTCATCATGTTAGGGAAGTTACTTTTAATTTC
TGGTTTATTGAGTGTTTTAATCACAAAAGGGTGTTGAATG
TTGTCAAATGCTTTTCTGCATCAATTGAGATGGCTGGGCT
TATTTCCCCCTCACTCTGTTAATGTGGTATATTACATTGA
TTGTTTTCCATGCATTCCTGGAAAAAATCTCACTTGATCA
TGGTGTATAATTCTTTTAATATGCTTCTGTATTCTGTTTG
CTAGTATTTTGTTGAGGATTTTTACAGCAATATTCATTAA
GATATTGATCTGTAGCTTTCTTTTCCAGTATTATCTTTCT
CTGGCTTTAGTATAAGAGTAAAGCTGGCTTTAGAGAATGA
ATTAGGAACTGACCTTTGTCTTCAATTTTTTAAGAAGTTT
GAGAAGAATTGATTTTAATTCCTCTTTAAATGTTAAGCAG
AATTCATAGGTGAAGCCATCTGGCCCAAGACTTTTCCTTG
TTGAGAGGTTTTTGGTACTGACTCAATTTCTTTACTAGTT
ATAGGTCAATTCATACTTTCTATTTCTTCATTATTTGGTT
TTGGTAGATTGTATACTTCTAGGATTTTGTCCATTTATAT
AGGTTAACTAATTTGTTGGCATACAATTGTTACTAGTATT
ATCTTGTAATCTTTATTTCTGTAAGATTGATAGTAAACTT
TATATCATTTTTATTTCCAATTTTAGTAATTTGAGTTCTC
TTTATCAGTCAATCTAGCTAACATTTTTTAATTTTGTTGA
TCTTTTCAAAGAACCACCTTGTGGTTTCATTGATTATCTC
TCTTTTTTTTTGGAAATGGAGTCTCAGTCTTGTTGCGCAG
GCTGGAGCGTAGTGGTGCGATCTCGGCTCACTGCAACCTC
CGCCTCCTGGGTTCAGGCGATTCTCCTGCCTCAGCCTCCT
GAGTAGCTGGGATTACAGGTGCCCGCCACCATGCCCAGCT
AACTTTTGTAGTTTTAGTAGAGACGGGGTTTCGCCATGTT
GGCCAGGCTGGTCTTGAAATCCTGACCTCAGGTGATCCAC
CCGCCTTGGTCCCCCAAAGTGCTGGGATTACAGGTATGAG
CCACCGTGCCTGGCATCTATTGTTTTTTTAACCTCTGTTT
TATTATCTCACTCTATTCTTTATTTTTCCTTCCTTTTGCT
AGCTTTGAGTAAAGTTTGCTCTTCCTTTTCTAGATCCTTA
TGGTGAAAATTAGGTTGCTACTTTGAGATCTATCTTCTAC
TTTAATGCATGATTTTATAGCTGTAAATTTCCCTTTTATC
ACAACTTTCATTGCATTTCGTAAGTTTTGATATGTTGGGT
TTTCATTTGTTACAAGGTATTTTCTAATTTCCTTTTTGAT
TTCTTTTTTGACCACTTGGTTGTTTAAAAGTGTATTGTTT
AATTTCCAAATATTTGTGAACTTTTCAATTTTCTTTCTGT
TATTGGTTTCTAGTTTTATGATTTTAATCTTTTAAATTTT
ATTTATATGACTTCAGTCTTTTAGAATGTATGGGCCTGTT
TTGTCTTTTTATGTATGGTCCATCCTGGAGAATGTTCCAG
GGGCACTTGAGAAAAAGATGTAATCTGCTGTTATAAACTA
CTGTATATGTCTGTTAGGTCCAGTTGGTTTATGGACCTAA
CAAATTAGGTTGTTAATTTACAATCTTTCTTTTACTTTAA
TGCATAAATTTATAGCTGTAAATTTCCCTTTTAACACTGC
TTTTGTTGCATCCCATAAGTTTTGGTATGTTGTGTTTTCA
TTTGTTTCAAGGTATTTTCTAAGTGTTGTTCAAGTCCCCT
ATATTTTTATTGAACTGTCTTATCATTTTATCTATTGCTT
AAAGTAAGCTATTGAAGTCTCCAGCTATTATTGTCAAACT
CTGTTTATTTCTCGCTTCAGTTCTGTAAATATTTCTTTCA
CAAATTTGGGGGTTCTGTAGTTTGTTGCATATATGTTTAA
AATGATATCTTCTTGATTAATTGATTCCTTTATTAATATA
TACTATTCTTTGACCCTTGCAACCATTTTTTGAGGTAAGT
TCTAATTTTTCTGATATGAATATAGCCACTCCTGCTCTCT
TTTGGTTACATGAAAATATTTACATGAAAATCTTTTTCTG
TCCTTTCAACCTGCTTGTGTCTTTAGACCTCAAGGGAGTC
TCTTGTAGACAGCATATAGTTGAATCATATATATATATAT
ATATATATTTTTTTTTTTTTTTTTTTTTTTTTTTTTTTGA
GGCAGAGTCATGCTCTGTCACCCAGGCTGGAGTGCAGTGG
CACGATCTTGGCTCACAGAAAACTCCGCCTCCTGGGTTCA
CGCCATTCTTCTGCCTCCTGCCACCATGCCCGGCTAACTT
TTTGTATTTTTAGTAGAGATGGGGTTTCACCGTGTTAGCC
AGGATGGTCTTGATCTCCTGACATTGTGATCTGCCCATCT
CGGCCTCCCAAAGTGCTGGGATCACAGGCGTGAGCCACCG
CGCCCGGCCAGAATCATATTTTTGTATCCATTCTGCCAAT
CTCTGGCTTTCAATTGGAGAGTTTAATCCATTAACATTTA
AAAATTGTTACCGATGAGAAAGTGTTTTCCTCTGCTATTT
TATTATTTATTTTCTGTATGTCTTACGGATTCTTTGCCTG
TAATTTTTTTATTATTTATTTATTTATTTTTTGAGATGGA
GTCTCACTCTGTCGCCCAGGCTGGAGTGCAGTGTCACGAT
CTTGGCTCACTGCAAGCTCTGCCTCCTGGGTTCACGCCTT
TCTGCTGCTTCAGCCTCCTGAGTAGCTGGGACTACAGGTG
CTCGCCACCACGCCCGGCTAATTTTTTTGTGTTTTTAGTA
GAGATGGGGTTTCACTCTGTTAGCCAGGATTGTCTTGATC
TCCTGACCTCATGATCCACTCGCCTTGGCCTCCCAAAGTG
CTGGGATTACAGGCATGAGACACCGTGCCTAGCATGCCTG
TTATTTTTAAAATTACTGCCTTCTGTTGTTTTCGGTTGAT
TTTTGTGTAGTATGTTCTGATTTTTGTTTTTTAATTTTGA
GATGGAGTCTTGCTCTGTCACCCAGGCTGGAGTGCAGTGA
CACCAATTTCAGCTCACTGCAAACTCTGCCTCCTGGGTTC
AAGCAATTCTCCTGTCTCAGCCTCTCAAGTAGCTGGGCTT
ACAGGCATGTGCCACCATGCCCAGCTAGTTTTTTGTATTT
TTGGTAGAGATGGAGTTTTGCCGTGTTGGCCAGGCTGGTC
TTGGACTCCTGACCTCAGGTGTTTCACCTGCTTTAGCCTC
CCAAAGTGCTGGGATTATAGGCGTGAGACACCGTGCCTGG
CCTGATTTCTTTTGTATTTCCTCTTTTGTATATTCTGTGA
ATCCTTTATAATTACTATGGGAATTAAATATAATATTCTA
TAGTTTTTAACAGCCTAATTTGAATTGATACCTAGTTAAT
TTAAATTGCCTACAAAAACTGCTGCTGTATGGCTGTGTCC
CCTCCTTTGTTATTGGTGTCACAAATTACATCTTTGTATA
CATTGTGTGCCCAATAACAAAGATTTAAAAAAAAAATTTT
TATGCACTTGGCTTTTAAATCCTGTAGAAAATAAAAAGTG
GAGTTACAAACCAAAATTACAAGCCAAAATTACTGGCTTT
TATGTTTCCCTATAGATTTATCTTTACTAGAGATCTTAAT
ATCTTCATTTGTCATTGAGTTGCTGTCTATCATCCATTTA
TTTCATCTCCTTTCTTACAGGGCAGGTTTATTGGTAATGG
ACACCCTAGCTTTTGTTTGGGAATGTCTAAATTTCTTCTT
CATTTTTGAAGTACAGTTTTGCAGATACAGGTTTCTTATT
TGAGAGTTTTTTCTTTCATCACTTTAAACATATTATCCCA
CTGCCTTCACATCTGAAAGGCTTCTGCTGACAAATCTATT
GCTAATCTTTTTTAAAAAGAAATTTTATTTATTTCATTAA
CAAATAATGGTTATGAATGTAAATATTAAATATAAATATA
TTTAATTTAAATAGAAGGTACAATGTGATTTTTTAATCTA
TGTATACATTGTAAAAAAAGATTAAATCAAGTAAATTATC
ATATCTATTACCTCACCAACTTTTCTTTTGTGGCAGGAGT
ATTAATGTATTATTTTAGTAGTTTTGAAATATACAATTTA
TTATTGTTAACTGTGGTGACCATGCAGTATAATAGATCAC
TAAAACTTACTCCTGCAGTCTAACAGACACTTTGTAGTTT
GTGATCAACATCTTTCCTTTCCCCATCCTTCTCCCAACCC
CAGCCTCTGGGTTGGGAGAACCCAGTAGAAAGGTAACTAC
CTTTCTATTCTGTTTCTATGAGATCAACATTTTTGGATTC
CACATATACGTGAGATTATACAGTATTTGTCCTTCTGTGT
CAGGCTTATTCCCCTAATCCCCAAACTCTTTCCTCTGTTC
TCCATATTCAAACCAAACAGGAGGTCCTTTAGATTTATCT
CTGTCCTGTTTCTCAAATGTATCCTTTTCTCTCTATTCTT
ATTGCTACTTAGTTCATCATTTCTTGTTAGAATTACCATA
TTGCTTCTTACCATGTTTTCCTAATGTGTGTTTGATTTTC
TCCAATACATTCTCCACATCCCATAACTGATCTGAAACAA
TTATGCAAATGATATTCACCTTTTCACACAGTTGTTCAAT
GGTTCCTCCTGGCCTTTAGCAAAGTTCAAACTCTGGCCAT
GACATGTAAGGTCCTTTAGCACAATGTCCTTCAGGTCTAT
TCATGTTGTCACAAATGATAGGTTTTTCTTCTTTTTAAAG
GCTGCATAGTATTCCAGTGTGTATATATACCACATTTTCT
TTATCCATTCATCCATTGATGATAATCTTATTGACGATCT
CTTTTATGTGATGGATTGCACCACTGTAGGGATTGGGGAA
ATCTTTTCATCACCATTTGACAGATTTGACAGGTTTGACA
GGTCTATGGCTGAGGCCTCTATAACAAAAGGCAGATTAAC
AAGAGAAAAGCATACAAATTCACTTAATGTATATTTTATG
TGACATGAGAAACTTCATAAAGAAATGAAGACTCAAAGAC
ACAGGTAAACCAGTGGCTTTTTTTTTTTTTTTTTTTTTGA
GACAGAGTCTCACTCTGTCACCCAGGCTGGAGTGCAGTGG
TGTGATCCCGGCTCACTGTAACCTCTGTCTCCCAGGTTCA
ATCGATTCTTGTGCCTCAGCCACTGAGTAGCTGGGATTAC
AGGCATGCAGCACCACACCTTGCTAATCTTTGTATTGTTA
GTAGAGGCGAGGTTTCTCCATGTTGGCCAGGCTGGTCGCA
ATCTCCTGGCCTCAAATGATCTGCCTGCCTTGGCCTCCCA
AAGTGCTGGGATTACAGGTGTGAGCCACCACGCCCAGCCA
ACCAGTGGCTTTTTAATGCTAGGTTTGATGAAGAAGTGGA
TAGCTATGAAGAGTGTTTGGATCAAAAAGTATGATCTAAT
GGTAACAAACTGGGGGGAACTTAGCAAGACCTGTTTGTTC
TGATTCTTTTCTGTGTCCTTGTGCCTTCAGTGATAAGGAT
GTTCCTTTCCTCTGGGTTTAGAGAGGGCACCTCTTGTATG
TGGGTCTTGTGACCTGCTTCAGGGGAGAAGGGTGGGAAAA
TGTCAGAGAATGACCTTCCTAGGTTTTATGACCAGCTTCA
GTGGAGAAGGCGAGGGGGAAGTGAAAGTGATGTTCCTGCT
TCTGCTATTTTCTCAAATACCAAGGTGCTGTATTTTAGGG
TAGTGTGATCCTGAACCCCATCACCATCATCAATATTCCC
CTAATCCCCAAATTCTTTCTTCTGTTCTCCATATTCAAAC
CAAACAAGAGGTCCTCTAGATTTACCTCTGTCCTGTTTCT
CAAATGTATCCTTTTCTCCCTATTCTCATTGCTACTTAGT
TCATCATTTCTTGTTAGAATTATAATATTGCTTCTTACCA
TGCTTTCCTAATATGTCTGACTTTCTCCAATACATTCTCT
ACATCCCATAACTGATCTGAATTATGCAAATGATATTCAC
CTTTTCACACAGTTGTTCATTGGTTCCTCCTGACCTTTAG
CAAAGTTCAAACTCTGGCCATGACATGTAAGGTCCTTTAG
CACATGGGCCTCTAGTCTCAGTAGTCTGAACTGACTGGAG
GTGTTTCTTCTTGCCTGTTGCCAAGCCTTCAAGCAGACTC
ACTCATGGATGACACAGCTGTCTGCAAGTGCCTACTGTTT
TGTCTCAAAACTTGTAGTGACAGGTGTGTCTTGTCACTTT
CTGGTGTACATTGCAGATCTGCCTTGTTTATCATTCCAAG
ATGAGCTCCCATGTGAGTGGCCCTGACAGTGCAGAGTATA
ATCAAATGCCCTTTGAACTGAGGGAGCACAATTTATTGCT
GTTAACACATTTTACAGTTTATAAGGTTATCAGCCCCTTA
ACTCGTTAGTTTTTTTCAAGCTTGGCTTTGAATCTGTAAA
CACAACTGATTTATATCACAAAATTGACATAAAATATAAT
ATTTATTGTTTCATTTTATCAATTCCTTACCTCATAAAGT
ATAATTTAAAAAAATAAGATTACATTTTCCCTTCCATCCA
TCTCATTAAGAAATAATATCATAATTCTTCAACAGTGAAT
TTTCTGTATGGGAGAAAAAGATGTTTTAACATAAATTTAG
CCAATTTTTGAATAATTGCTGAAACAAACCCACACATCTA
CAAGCAATTAATCTTCCTCAGAGTCCACAAACATAAATAA
TGGGCAAAGGATACCCTATTAAATAGTGCTGGGAAAACTG
GCTAACCATATGCAGAATAATGAAATTGGACCCCTGCCTC
TCATATACAAAATTAAACTCAAGATGGATAAAAGACTTAA
ATGTAAGACCTCAAACTCTAACAATTCTGAAAGAAAACCT
AGGAAATACTCTTCTAGACATTGGCCTAGGCAAAGAATTT
ATGACTAAGTCCTCAAAAGCAAATGCAAAGGGACAAAAAT
TGACAATTGAGATATAATTAAGCCAAGGAGATTCTGCACA
GCAAAAGAAACTATCAACAGAGTAAACAGACAACCTGCAG
AATGGGAGAAAATGTTCACAAACTCTACATCTGACAAAGC
ACTCATATTCAGAATCTACTAAGAACTTAAATCAACAAGA
ATAATAACTTCATTAAAAAGTGGGTGAAGGACGTAAGCAG
ACACTTCTCAAAAGAAGACATACAAATCGCCAGCAAACAT
ATGAGAAAATGGTCACTATCACTGATCATCAGAGAAATCA
AAACCACAATGCAATACACCTTCACATCAGTCAAAACAGC
TATTCTTAAAGAGTCAAAAAATAACAAATGATGGCGAGGT
TGCAGAGAAAAGGGAACACTTGTACACTGTTGATGGGAGT
GTAAACTAGTTCAACCATTGTGGAAAACAGTATGGAGTTT
CCTCAAGAAGCTAAAAGAGTTATTATACCATTCGACTCAG
CAATCCTATTACTGGGTATATACCCAGATGAATAGAAATT
CTACCCACATTCTACCACAAAGACACAGGCATGCAAATGT
TCACTGCAGCGCTATTAACAATAGCAAAGACGTGGAATCA
ACCTAAATGCCCATCAATGACAGATTGGATAAAGAAAATG
TGGTACATATACACCATGGAATACTATGCAGCCATAAAAG
GAACAAGATCATATATTTTGAGGGAACATGGATGGAGCTG
GAAGCTATTATCCTTAGCAAACTAACACAGGAGGAGAAAA
CCAAACACCACATGTTCTCACTTGTAAAAGTGGGAGCTAA
ATGATGAGAAATGATGAGAACTCATGAACATGAACGGAAT
AATAGAAACGGGTCTACTTGGAGGGTGGAGGGTGGGAGAT
GGGAGAGGAGCAGAAAAGATAACTGTTGGGTACTGGCTTA
ATACCAGGGTAATGAAATAATCTGTACAACAAACCCCCAT
GACACAGTTTACCTATTTAACCTTAACAGGTACCCCCGAA
CCTAAAATAAACTTTTTTTTAAGTCAAAAAATAACAGATG
TTCATGAGGTTGTGGAGAAAAGGGAATGCTTATACACTAC
TGAAGGGAGTGTAAATTAGTTTAGCCTCTGTGGAAAGCAG
TGTGGAGATTTCTTAAAGACCTACAAATAGAATTACAACT
CAACCTAGCAATCCCATTACTGGGTATATACTCAGAGGAA
AACAAATAGCTCTACCAGAAAGACACATGTACTCGTATGT
TTATCACAGCACTATTCACAATAGCAAAGACATGGAATCA
ATCTAGGTGCCCATCAATGGTGGACTGGCTAAAGAAAATC
ATATATATACACCATGGACTACTATGCAGCCATAAAAAAA
TAAAATCATGTCTTTTGCGGCAACATGGCTGCAGCTGGAG
GCCACTATCCTAAGTGAATTAACACAGAAACAAAAAACTA
AATACTGCATGTTTTTATTTATAAGTAGGAGCTAAACATT
GGGTATACATGGACACAAAGATGGGAACAATAGACACTGG
AGATCCTGAAAAGAGAGAGGAAAGGAGGGGAGCAAGGGTT
GAAAAACTATCTGTTAGGTACTATCTTCACTATTTGGGCA
ACAGGATTATTAGAAGCCCAAACCTCAGCATCATGCGATA
TACCCATGTAACCAACCTGCGCGCGTACCCCTGAATCTAA
AAAAATGTTGACGTTCTGATCCTCAAAGTAATGGTATTAG
GAGGTGAGAGGGAATTAGCCTGAGGATAGAGCCATCATGA
TTTGCATTACTGGTTTTATAAAAGGAACCCCAGAGAGCTC
TCTCCTCCCTCTATGGCCGGTGAGGATAATACCTGAAGTC
TGCAGTCTGCAACTCAGAAGAGAGTCCTCACAAGAGCCTG
ACCATATGGCGCTTTACACTAGGCCATGAGTATCTTTCGC
ATAGTCACTGTTTTTATTGTTTTATCTGTCTACCACAATT
CTCTTGTGTAGCACAAAGCTCCATGGCCTCAGTAGACCTT
CTCCAAACCTTAAAAACCATCAGTCTAGGCTGGGTGTGGT
GGCTCACGCCTGTAATCCCAGCGGGCAGATTGCCTGAGGT
CAGGAGTTCGAGAGTAGCCTGGCCAACATGGTGAAACCCC
ATCTCTACTAAAAATGCAAAAATTAGCTGGGCGTAGTGAC
GGGTGCCTGTAATCCCAGCTACTCAGGAGGCTGAGGCAGG
AGAATCTCTTGAATCAGGAGACGAAGTTTGCAGTGAGCTG
AGATTGTGCAACTGCACTCCAGCCTGGGAGACAGAGGCAG
ACTCTGTCTCAAAAAAAGCAAAAGCCATCAGTCTTGGCTG
GGGAGGGTGGCTCATGCCTGTAATCCCAGCACTTTGGGAG
GCCGAGGCCGGCAGATTACTTGAGGTCAGGAGTTCAAGAC
TAGCCTGGCTAATGTGGTGAAACCCTGCCTCTACAAAAAA
TACAAAAATTAGCTGGGTGTGGTGGTGTGCACCTGTAGTC
TCAGCTACTCGGGAGGCTGAGGCAGGAGAATCACTTGAAC
CCAGGAGGCAGAGGTTGCAGTGATCCAAGATCATACTAGT
GCACTCCAGCTTGGGCGGCAGAGTGAGACTCTGTCTCAAA
AAACAAAAACAAACCGTCAGTCTTACTAGGGAGTTTTTTT
TTTTTTACAAAAGGGGGACTTGTACACAAAAAGTGGGTGA
AGCCGCTCTATTCGTTTGTCTGCAATGTGTTGTCTCACAG
AACACAGAGCCCCATTGGGCTGCAGGGAACATTCTTTGTG
TGTCTGAAGAGGCTGCAACAGTTTGCTAGAGCCCCCATAA
CACAGTATCACAGACTGAAGGGCTTTAACAACAGAAGTTT
AGTTTCTCACAATTCTGGAGGCTAGAAATTTGACATCAAG
CTCCTGGCTGGGATGGTTTATCTGAAGCCTCTCTCCCTGG
CTTGTAAACAGCTGTCTTCTATTTCTGCGCTCACAAGGTC
TTCTCTTGTGCCTCCCTGTGTCCTTGCTGCCTCTCCTTAT
AAGAACTCCAGTCATAGTGGATTAGGGCCCACCTCAATGA
ACCCACTTTAATTACCTCTTTTTTTTTTTTTTTTTTTTTT
TTTTGAGATCGAGTCTCGCTCTGTTGCCCAGGCTGGAGTG
CAGTGGCACGATCTCAGCTCACTGCAACTTCTGTCTCCCA
GGTTCAAGCGATTTTTCCTGCCTCAACCTCCCAAGTAGCT
GGAATTACAGGCATGTGCCACCACATCTGGCTGATTTTTT
GTATTTTTAGTAGAGACGGGGTTTTACCATGTTGGCCAGG
CTGGTCTCGAACTCCTGACCTCAGGTGATCCACCTGCCTC
GGCCTTTCAAAGTGCTGAGATTACAGATGTGAGCGAGTAG
TAACCGCACTTGGCCATGTTAATTACCTCTTTAAGGAGCA
TATGTCCAAATACAATTAGATTCTGAGGCACTGAGTGTTA
GAGCCTGAACATATGAATTTGTGAGAAGGAACACAATTCA
TCCCATAACATATACTAACTCCCTCCGGAGTACACATATG
TCAAATTTGTATAGCTACAGCCCGATAACTTTCCAAAAGG
GCTGTAGCAGGTACATAGTCACCAGCAGTCCCTGAAGGTA
GCTGGTTCCCTGCATTCAGCCTCCCCTGGAGGTTAACATT
TCTTTTAATATTTTGCCAACCTGGTGTCTGTGTGGGAAAT
ACAATCACGTTGTTCCTTTCATTCCCAAGTTTCCCAGTGG
ATGTGTTTGTTATCTTTCGGTTGTTTAATATCTGCTTGGG
GCTTCTTTTCCCTGAGCCAAATGCTCAGATCTCCTAGGTT
CTCTGATGAGCTTTCTCCCTGCAGTCTCCTGACATTTTCC
CTTTTGCCAGGTGTGGGATTGTTTTAGTTGTTTCTCAAGA
CTCACTTTAATGTTACAGGAAGAAAAACAAATTATGTTGC
TTTAAGTCCAAAGAGTTCTTCTAGAGTGTCTTGCCCTGTG
CACTGTCTCTGAAAAGGAGAGGAAAGGAGGCTTCCCCAGG
CCCTTCTCCTCCATGGCAGGAGCAGGCCGAGCCTCAGGTA
GTTTAGAGAGAATTTCATGCAGCCTCCCTTGTGGATGATT
CTCTGTTCTGACTCATGTGCTGTTGAGCAGCCATTTGACA
TCCAAAAGTCTGTGTCTTGTCACCTATATAATGAGTGTAT
TTTTTTTGAGGACTCACTTGGATAGTGGTCTTCATACAGG
CTATTAATACAGGTGGGTGCTGTTGCTCCACAGTTGCCAA
AATACTGTGATGATGCCTTGAATCTATCAATGACTTAATG
AATATCTGTCCCCCCACCCCATCAAATTTTACATTGAAAG
TCTAAAACCTTTTTCACCATGAACACCCATGTCCTCCACA
TGCACAAGTCCCTGAAGGGTTGAGGCTTCCTAGTCTGATC
TCCAGATCCCAATTCCCTGGTGGCTCATGATGCCGTCACT
GACTGTGTCCTTCTTGGTCCTCTCTAGTATGAAAATGAGC
ATACTCTGAACCTAGGGGAGATCTGTACTATGCAGAGGGA
CCCCCCAGCCAGGCACAAGGGAGAGGCTGGTGGAATCGCT
GGTTCCAGCCTTCCAGGGTCAAAGCGTCCCCTCCTTCAGG
AGCTTCCTGAGCTCCTAGTGGGACTTCACCACCATCCTAC
AGTTCCTGTAAGGGAGGAGACCACCCCTCATATTGTCTTA
TACCCAATTTCTGCCTCCAAAGAAAGAAGAACTAAAAACT
AAAAGGCAGAAATGAAATCTACAGGCAGACAGCCCGGCGC
CACACCCTGGGCCTGGTAGTTAAGGATCGACCCCTGACCT
AATCGGTTATGTTATCTACAGATTACAGACATTGTATAGA
AAAGCACTATGAAAACCCCTGTCCTGTTCCATTCTAATTG
CTGGTGCATGCAGCCCCCAGTCACGTACCCCCTGCTTGGT
CAATGGATCACGACCCTCTCACGCGGACCCCCTTAGAGTT
GTGAGCCCTTAAAAGGGACAGGAATTGCTCACTCAGGGAG
CTCGGTTGTTGGAGACGTGAGTCTTGCCGAAGCTCCTGGC
CGAATAAAGCCCTTACTTCTTTAACTCAGTGTCTGAGGGG
TTTTGTCTGCGGCTTGTCCTGCTACACCTGGAGCAGCTGT
TCGGCAGGTGAGTGTCTGTTTCTTTCAAGGCACACCCTAC
TACCTACTAGCTGTGTCTAGGGATGCCACTGCAGCTTTCT
GAGCCTCAACTTGCACCTCTGAAAAGTGGAGTAGTAAGAT
GAATCTCAGTGAGGTTCTTGTAGGAACGAAATGGCCTAAG
ACATGACAGGTGGCTCCTGAGTGCCTGGCTCTGTGGAAAA
GTTGCTGGACCTACTGTAGTTGTTCATATTTCTTAATTTT
CTTTTCCCCTGTCTCAGAAGAAGCTGTTTTCATCATGTCT
CAATGGCCCCTGTCTCTCTATGTTTGGCAAAGCACATAGA
CAGCAAATCTGTTTTTGCATTTGTAAAGGAGGTTTGAGAT
TCCTTCTAGCTAGTCTTTGTCCTCGATACAGACAGAACAG
GGGGCCCTAGGTGCTAGGAGACGAATCTGTCCTAAATCTG
AAAGGATTACAGTAACAGTTGATCAGATCACAATTCATTC
ATGGAAACATCCACAACAAAAAGAGGAAACTGGGAGATTT
TCATGATAGCTTCAACAATTCCATCTGACACTAGGGTGTT
AAAGAAGGCATGAGAGTTTTAATTAAAAAGCCAAATTCTT
TATTTAAAAGTTATAGAAATCTGAAGTAATAACAATATAA
ATAAGTTCTTGGGCAGTATGGGGGCAATGGTGACCCCAAG
GCGCAGCTGCTAGGTCCTGCCTGGGCCTGTGCCCTTTAGA
AAATACATTCCCATCTGCCTGCCAACCAGGAAGAGCCTGT
CCTGGGCAGCACATCAGAGGCCCCCAGCTCAGACGCTGAG
CTGAGGGCAGGTCCCAGTCGCGTCCTGGAGCAGGAGGAGG
AGTTGCTGGAATCCCGCCCCGTCCGCCCCCATCAGCAGCA
GGCCACGCGGGGACGTGGAGGGCGCGAGCGGGTGGAGTTC
GCGCCCATAGGCCGGGTGGCAGCTTACGAGAAGCAGGCAT
TGTTCTGGTCGTGCTGGGGCCGAGCCTGGCCCGCGGGAAG
CTCTTCAGCGAGGCCCAGGAGCCGGCCCGCCAGCCCTGCT
CTCCGCCTCCGCGGCTCTCCCTGCGCCCAGGACCGAGAGC
AGCGCGAGGCCTGCTGGCCGGAGACTCACTGGCCACCGCC
TCTCCGGGGGAGCCTGTTCCAGCTCCAGGGCTGAGGCGAG
TGGGGGCAACAGACACCACGATGTCAGGCAACGCCTCGCC
GGGCTGGTTCTTCGCAGTCCCAGGGCCGGGGCAGGAGGAT
GGCGGCTCTGGAGCTGGCCGTGGTGCTGGATCCATGTGTG
GGAGGCCCAGGGCGGCAAGCGACTCTGGCTCCGCAGCAGG
CAGCAGCTGTACCAGAGCCAGCACTGGAATTGCCTGTGTC
TCTAGACATTAAGCAGAGCTGGAAAAGGAGAATGAGTCGC
CAACATGAGTCACTTTCCACTGGCCTTTCTAAACACAGAA
ATGACCGCACAGAATTCAATGGAATTGGAGGCCCCAAACA
CCACCCTGGAAACTCTTCCAGGCTGCAGGCCTCCTCACTG
TCTGCCTCTACCTCGATGGGCTCCGGAGGCTCCAGCTGCA
CAAAAGCAATGTGCACGTGATGCTGCAGGCCCCATCCAGG
CCAACCGACCTGCACAGAGGCTGAGAGGCTGCCTAGGCTT
GAATGAAGGACACTTCGACATGCTCGTGGCTTTTTTTTTT
TTTTTTTTTTTTTTTGACTCTCAGGCTTATTGTGGAAACA
GGGATCACGTAGATTCATTACTAAGTCAAATCAGTCACCT
TTTGCCCTCAAGGTTTTAGCATCAGAGTTTCCAAAAATTA
TGAGTGCCAGTTGATGTGTCAGGGGTTTTCACTCATCTGG
GTTGCCAGAACAGAATACTATAGACCAGATAGCTTATATG
CGACAGAAATGTTTCACACAGTTCTAGAGATAGCGAAGTC
CGAGGTCAAGTGGTCTGGTGAGGGCTGGCTTCCTGGTTCA
GAAACAGCCTTTTTGTTTTTTGTTTTTTGTTTTTTTTGAG
ATGGAATCTTGCTCTGTAGCCCAGGCTGGAGTACAGTGGC
ACGATCTTAGCTCACTGCAACCTCCGTCTCCCAGGTTCAA
GCAATTCTCCTGCCACAGTCTCCTGAGTAGCTGGGAATAC
AGGTGTGTGCCACCACAGCCGGCTAATTTTTTGTATTTTT
TGTAGAGATAAGGTCTCACCGTGTTAGCAAGGATGGTCTC
GATCTCCTGACCTCGTGATCCACCCACCTCTGCCTCTCAA
AGTGCTGGGATTACAGGCACAAGCCACCACACCCAGCCAG
AAACGGTGATTAATTTTTTTACTGTGTCCTCACATTACAG
AAGCTATGAGGGAGCCATCTTGGAGTCCCTTTTATAGGGA
CACCAATCCACTCATGTGGTCTCTGTCTTCATGACTTAAT
CATCTCCCAGGGCTCCACCTCCAGATACATTGCTTAAGGG
TTTTGATTCCAACATATGAATTGGAGGGGACAGAAACCTC
TGGTCTACAGCATCAGGTTACCCTGAGCCTCTTGCACTCA
GAGGATTCTATAATCTTCTGTGAATATTTGCTGGTCTCTT
CTGGAGTTTGCTAAACTTCTCTGGGTTTAGAAAAATCTTT
AATTGTAGTTCTTGATTCAGCTGGGTCCCAGGTTTAAATT
CTACAGTTGCTGGCAAAACTTGTTTATGGAACAGAAGAAA
CTTCAGAGGCAACTGGTCATTTGGAGTCTTAGGAGAGTTG
TTGGGTAGGGTCTGGGATCTGAATGAGAAGTAGAAGGAGG
ATAGGATGAAGGTGCAGAATGAGAGAGATGAGGATGAGAA
AGGGGAAGAGGGACACCTGGATATAAGGGTCAACTGGAGG
GCAAGAAAGTGGGAGAGGGTTTACTAAGAAAATGAATCCA
TTGGGTTGGTGCAAAAGCAATTGTGGTTTTTGCAAAAAAC
CACAGCAGATATGTCCTGATTGGAGGCTCTTGACATGGGG
AAGCTGCAGGAGGGCTTAGCAGAAGCTGAATATTCTATTT
TCCTGGTAAGAGTGCATGTTTGGCCTTCTCGGTTTGGTCC
TAAGTTGGAAGCAAAGGCAAAAATTAGGTCAGCTGTCAGT
TACTAATCAAGTCTAGACTGTTGGGGCTGATTGTTGTAGG
TTGTGTTCAGAGTTCTCTTTTTATATGTAGACTGGTTGTT
ATCCGTTTGCATATTTATCTTTCAAAATGAAAGGACAAGT
CACCGAAAGCAATAACATATTTGCAAATGATAAATCTGCT
CATGAACTATTCAGACAAAAACATTCATAGTACTTATTAA
CAAAAGATAAACTATTTAAAATGTAAAGTGGATTTCAATA
GCATTTCTTTGAGGAAAGGATACTATTCCAATACATACAA
TATCATTAGTCATTACAGACATCCATACCGGCACCACAAT
GCAATACAACTTCATACTCACTAGAGTGGCTGTAATCAAA
CAATAGACAATAACAAGTGATGACAAGGAGGGGGAGAATA
GGGACCCCCCCCCAGACATTGCCTACAGAAATGCAAATGA
ATGCAGCCACTTTGTTAAGCAATTTGGTAGTTTCTCAGAG
TGCCATATGTAGAATTACCATATGACTCAGCAGCTTCACT
CCCAGATAGGTACCCAGAATAAATGGAAACCTATGTCCAC
ACAAAGACTCATGTGAAAGCTCATAGCAGCACTATCTGTA
GTAACCCAAAGCGGAAACACCCAAATACTCATCAACTAGC
AAAAGGAAAAAAAGTGTATCTATGTAAGAATACTATTCAA
CAATTAAAAAGTTTAAATGGGCAAGGCACTTGGCTCAGAA
GGAGAAGCCATTTCAGCTTCGTCAGCTCCCACCACAAAGA
AGTAGATTGAGGACTAGTGGCAGGGGTCCTGTGGAGGCCA
TCATTGTGCCATGGCCAGCAGGAGCACATGGCATGAGTCT
GGGGCCACCTCATTGTTGTAGGCATCTCTGTGCATCAAGG
ACTCCAGGCCAGCTTGGCAGGAAGTCAGGGGAGCCCCCTA
TAGCCAAGCTTGGGCAATGGCATGGCCTGCTCTGAGCCCA
GGAAGTTCAGCAGCCAGGCAGGCAGGAAGTGCAAGCAGCC
CAAGTTAACTACCTCTTTTGTAGGGTTGGTAAGTAAACTA
TGAGTAAGTATTTCAGTTGAATATTAAAGAGAAAAAAGCA
CTTTCAAAGCATACAGGACAAATTGAATCACTTATAAAAT
AGGACCTCAGAAAGTCCAACAACAATGCAGCTTCAGTCAT
CTTTTGCTTTTTTAAAAGAAAAAAAAAATGCATCATTTTG
CATTCTATGTATGATAAGAGAACGTTGCTCATAAAGTACT
TGAACTCCCTAAGCCTATGTGTCCATTTCCACCATTAAAG
TGGATTCGGGGGCTTGGCATGACTGTCACCAGACAGGCTT
TCTTTAAATAATTGGTGGCAGTGGTCTTACTGCCTCATTG
AACTATATCTGGATATACTCATGTTGCTTTTAAAGGAGTT
TCATACAATTCCATGGTCTTCAGAACATGTGAGAGGTAGC
TCATAGCTTCTTTTATTAATATAAACTACTTTCACTTTCT
CCAATAACAGACTGCACCTGATGAGAAATTCATCTGTAGA
CCAGAGCTGTGTATTATTTTATTTTGTTCTACAATATTTT
TTCAACTTTTTAATTTTTTAACTTTTTTGAGATGGAGTTT
CACTCTTGTAACCCAGGCTGGAGTGCAATGGCCTGATCTT
GGCTCACTGCAACCTCTGCCTCCCGGGTTCAAGTGATTCT
CCTGCCTCAGCCTGTCAAATAGCTGGAACTACAGGTGCGC
ACCATCATGCCCAGCTGATTTTTTTTTTTTTTTTGTACTT
TTAGTAGAGACGGGGTTTCACCATGTTGGCCAGGCTGGTC
TTGAATTCCTCACCTCAGGTGATCCACCTGCCTCAGCCTC
CCAAAGTGCTGGGATTACAGGCGTGAGCCCTGAACTTTTG
TTTTAGATTCAGTGGTTACATGTGTGGGTTTGTTACTTGA
GTATGTTTCATAATGCTGAGGTTTGAGGTATGAAAGATCC
TGTTACCCAGGTACTGAGCATAGTACCCAATAGCTGTTTT
TTCGACTTTTGCCCTCCTCCCTTTTCCTCCCTGCTCTGGC
AGACCCCAGTGTCTATTGTTGCCATCTTCATGTCAATGAG
TACCCAATATTAAACTCCCACTTATAAATGAGAACATGAG
GTATGTGGTTTTCTATTCTTCCATCTGTTCTTGTTTGCTT
AGGATAATGGTCTCCAGGCTGCATCCATATTGCTGCAAAG
GTTATGATTTCATTCTTTTTATGGCTGCATAGTATTCCAT
GGTATAGGTGTTAGGCCGTTCTTGCATTGCTATAAATACC
TGAGACTGGGTAATTTATTAAGAAAGAAGGTTAATTGGTT
TATGGTTCTGCAAACCGTACAAGCATAACACTGGCATCTG
CCAAGCTTCTGAGGAGGCCTAAGGGAACTTTTACTCATGG
CAGAAGGTGAAGCAGGAGCAGGCACTTCACTTGGTGAATG
CAGGAGCAAGAAAGAGAGAGGGTGATGTGCCCCACACTTA
AACAACCATATCTCATGAGAACTCACTTGCTGTTGCAAGG
ACAACACCAAGCCATAAGGGATCCACCACCATGACCCAAA
TATCTCCAACCAGGCCCTACTCCCAACATTGGGGATTAAA
TTTCAACATAAGATTTGAGTGGGGACAAATATCCAAACTA
TATGAGTGTATATGTACCACATTTTCTTTTTCCAATCTGT
CATTGATGGGCATCTAGATTGATTCCATGTCTTTGCTATT
GCGAATGGTGCCATGATGGACGTATGTGTGTGTGTGCTTT
TTTGGGAGAATGATTTCTTTGTCTTTGGGTATATACCCAG
TAATGGGATTGCTGGGTCGAATCCTTTGAGAAATCTCCAA
ACTGCTTTTCACAGAGGCTGAATTAATTTACATTCCCACC
AACAGTGTATAAGCACTCATTTTTCTCTGCAGCCATGCCA
ACATCTGTGGTTTTTTAACTTTTAAATAATAGCCATTCTG
ACTGGCATAAGGTAGTATCTCATTGTGGCTTTGATTTGCA
TTTCCCTGGTGATTAGTGATGTGGAGCATTTTTTCATGTT
TGTTGGCCACTTGTATGTCTTATTTTGAAAAGTGTCTGTT
CATGTCTTTTGTCCAGCTTTTAATGGAATTGTTTATTGCT
TGTTCAATTGATTAAGTTCCTTAAAGATTTTGGATGTTAG
ACTTTTGTCAGATGTGTAGTTTGTGAATATTTTCTCCCAT
TCTGCAGGTTGTATGTTTACTCCGTTGATAGTTTCTTTTG
CTGTGCAGAAGCTCTTTAGTTTAGTTAGGTCTCACTTGCC
AATTTTATTTTTTTGCAATTGCTTTTGATGACTTAGTCAT
AAATTCTTTCCAGAATGGCATTTCCTAGGTTTTCTTCTAG
GATTCTTATAGTTTGAGGTTGTACATTTAAATCTTTAATT
CATCTTGAGTTAATTTTTGTATATGGTGACAGGTAAGGAT
CCAGTTGCATTCTTCTGCATATGACTAGCCTGCTATCCCA
GCACTATTTATTGAATAGGAAGTACTTTCCACATTCCTTT
TTTTTTTTTTTGACTTTGTCAAAAATTAGATGGCTGTAGG
TGTGCATCTTTATTTCTGAGTTCTCTATTTTGTTCCATTG
GTCCATGTGTCTGTTTCTGTGCCAGTAACATCACAGCTGT
GTATTACTGCAAGCATTATAAACCCTTTGGTGGCAAGGGA
GGTGATTATTAACAATGCAAGAACCAAGTACTGCAGAAGC
AGCAGCATCAAACAGTTGCATGAGAAGGAAAGCTTGGAGC
TTGAGGAGCTCCCTACAGGGGCAAGCACCCAGCATGGCAG
ACCAGGTGGCCAACAACATGGGAGGTGCAGCTATCATCAT
CATGGGGCCAAACACACCAAGGAGTGCAGCAAATATGAAG
GTTCTAAGTGCAAATGGCAGCCTTGATTTTGAGAGCAACT
GGCTGGGACTTGATTGGTTAAAAAAGTACTTACATAACAA
GATGCTTACCATGATCCCCAGTCAGAATTTGTGGGTGTCC
CATAGAAGTGGATGCCTGCTGGGGGTCCAGGTGCAGGCAG
TGGTTTTGGGTACATGTGCTTCCTACAGTCCACTTATCAC
CACAGAAGGGAATCTGTGGAGTTGGAGTTGAAATGAAAAG
GGGCAGCTGAAACATGGTAACACCAAGAAAGCTGAAGCCC
CCAAACTTATAGAGGGTCCCAGTCCTGGGGTTACTGTGTC
AGCAGCCTGTGGGTGGAGCCACACCCCAGTGTTGCTGGAA
GTGGGCACTGCATTTGCCTTTGGAGAGAACAAGGTGCAGA
AAGTGGGGCTTGGTCGTCAGACAGATGCAGTTCCTAGCCC
TGTGCAGAAGGTATACGAGGCCAGCCATTCATCAAAACGG
CCCACGGGACTGAATTCAGTAGGATGATGGACTGCAAGAA
ACAAAACTAAAACCAAAACAAACCAAAACAAAAAAACAAA
AAAACCCAACCTTTATTCCTTTGGGAGTCCTGAATATGGT
CACCTGGTATACAACTCGTGATGAGAAGTTCATGTCCCCA
CTGCTGTGGATAGAGTCCAGCTGGGAGCTGATGCCCAGGC
GAGTGGCTGTCTTCATGGAGAAGAAGAAAGATTAGCAGAT
TTTGCCAGTACCACACGTGGTTGTGCAGATGTGGCCTATA
GAGCTAACCACATGATGGTCCTGGACTCCCAGAAGCACAT
CTTATTCTGACGCAGTGGTGGCTATTGCTGGCTGGACCAT
GTGGAACAGAAAAACGAGATGGTCCACCTCCCCCAAGCGG
TTTGGCTTTCCTGGGATGGGGTCCCCAGATCTATGCTGGT
TATGCCTGGTCCTTTGCTGTCGGTGAAGAGGGTGGTGTGT
TTTTCTGGGAGGCCACCAACACTTCCCATGAATCTATCAT
GTACCTGAAAGCAGCGCTGAACATCTGTGGCTGGAGAATG
TGGAGCCTGGCTCATGGGAAGAGCATCTTGGTGGCTGCAG
ATCATCTGGGGCCAGTCCCTGACCTTGGGTGAACTGGGCG
GAGGGGAATCACAAGCCCACATCTCCCACTGCGGCCCAAG
ACATGAGGATGCTGCATGGTGTCTTGTCAGAGCAGACTGC
CATGGGTTACTCACACTCTTTGGTGATGGTGAGAGATGAA
AGCGATACCCAGAAACTGCCAGAATACAAACCCCTACCCT
CCAATTCTCCCAGAAACTCCTCCAATTCCTGTCTCACGGC
AGCTATCATTTCCATGTGCCCTGGGATATGAAGTCAAAGG
AAGAATTTAAACATGATTATTCTGAAGTACATGCTTTAAA
CAACTTTTTGGATGTAATAACATGATGATCGTTAGTTAGA
AATGCTTAGAAGTGATTCTTCATTATGGTACTGAAGAATC
GGTGCTTTCAAAGAATCTGGCAAGTTGAACACATTGACAA
AAATGACCTAAGCTTTTCCTATAAAGAACATTTAAGTTAT
TTTGGCAACCCCAGGGACCCACTGGTATTTGGAGAGGGGG
TTCAGATAAAAATAATGTCAGTCACAAGCACTCAGCTCTC
CCAATGGTCTCAACGTCTGTGTAACATTTGCTGTTGCTGA
CGGAGGTTTGATCGGCAAAGTCCACTTTCAGCTCTGAATC
AACCTTGGACTCTCAGGTCCAGAGCTGTTTTTCACCTCAG
AAATCCTAAAGGCACTTCCAGGTTTATCCATGACAGAGTG
TGTAGGCTAACTAAAATGTCAGGTGCTTTTCCTTTAGCCT
CGAATTGAATCTGCTCCATGTAGGAACACTTTTATGCTAG
TTTGAAGTTAATTGCTAAAATCGGAACTAATTTTAAAAAT
GCAATTTTTCAAACATGCAGCTTTTTCAAACATAAATTTT
CCACACCATTGCAACAAAGACTTCAGAGTATTTTTTCCTT
TTGTTCTGTGAGGAGACGAGGACGATTTTAATTCCCCAGC
TCTAAATTATTCTGCTTTCCTGTGTGTTGTTACTATTCAG
ATAAGTCTGACTTTCTTTTTCATTCCTTTCTCTCACTTCA
GTTATCTTCTGCGTGTTTAAATAGCTAATTAGCATCAAAT
GACTTTTTTTAGGTTCAAGTTTGCCAACAATTTTAGGCTT
TCATAATCTGCCAAAACCATTCATCTAAAGAGACTGTTTC
TAACTTTCTTTTGAAAATCTAAAACACTTTTGAATATAAC
GTAATATACAAATACGAAAAATTTTGTAGTGTGATATTTT
CATCACGGCACAGGTAAGTAGGCTACACAGCTATAGTTAT
TGTTTCTTGTTGACATTTTAATTTAAACGATGAGGTAGCA
AAGAACAATTCCAGGGAAAAATTGTAATACATAATCTCAC
CACACTAACATAAAATATTTTCATTTTGTGTCTTATTCTG
TAGTCCTTGTTTACATGTTTTATAAGGTTTTGCTTGTTTA
GGGTTGTTGAAATCATTGCGTGCGTGTCATTTTGTTTTTG
GTAGTCTTTGACTAAAAGCCGCGTTATCAAAATAGTGGTT
TACCCAAAACAGACAGGGTAAGAAGTCAAGAGTATAACAA
GAAAAACTGGTATGCTGAGATAGAGAAGAGAGTGCTGATA
GGGACAAAAACATTAAAAGCTTTGGAAGAAGTCAATACTT
ATGAATTTGACAATTATATTTTCATTCTTTAAAATAATAT
TTGGCATATACATGAGAATATAAATGAAATGTATGTAAGT
TTAAAGCATGAGTATATCACGCCTGTAATCCCAGGACTTT
GGGAAGCCAGGGCAGACGTATTGCCTGAGCTCAGGAGTTC
ATGACCAGCCTGGGCAACATGGTGAAACCGTCTCTACTAA
AATACAAAAAATTAGCCGGGTGTGGCAGTGTGTGCCTGTA
GTCCCAGCTACTCGGGAGGCTGAGGCAGGAGAATTCGTTG
AACCTGGGAGGTGGAGGTTGCAGTGAGCTGAGATTGCACC
ACTGCACTCCAGCCTAGGCTACAGAGTGAGACTCCATGTC
AAAAACAAACAAACAAAAAACAAAAAAAACCCAAGCACGA
GTATAAAACTTAGGATATTGAACAAATATCCATAATTTGC
ATTTACCTATGTGTTCCACTCTCTGCCACCCTACTGCATA
CTCCCAAAGAAAACCACTTCCCTCAATTTTGTGTTATTTC
TTTGCTTTTCCTCCTATGTCAGAAGTTGAGGTACTGAGTA
ATACAACTTCAGACATAAAACTTAAATTTAGAAAGCCAAG
CCCACAGAGAACCCAAAAGCTTATAAAACTATCAAAATCC
TAAAGAAAAAGCAAAGAAAAATGGAATAATGTAAAAAAAA
AAAACAAAAAATACAAAAGACAGTCATTACAAATATACAA
GATGAAATGAATGACAACACTAAACAGATTTAACAGTAGA
AGGGAGTAAACTCGCCTGTTGAAAAAAATTCCTCAGAATA
AACCTGAAAACAGACATCTAGCAAGATGCCATCTAAAGGA
GGAACAGCTAAGATGAAGTAACTCAAAACTTCAAAAGGAA
ATGATGACCAAAAGTTCATCAGTTAAAATACTAAGTAAGA
ATATGAAATAGTCAAGAGGGCTATTGAAAATAAGGGGTTC
AGCCCTCAATGAGGCTTTTAAAATAATGACATTTTACAAA
TCAAATAGCAGAGTTTTGAAGTATAAAAAGGCAGTGAATA
TCTTTGTAAATATAAGTAAAAATTGGTAGTAGCACAGTAG
TGGTAGATAAGACACCTCTCAGTTTTTGATAGATCATGCA
GACAAAAGAAAATGCAGAATATGAGTGATACTTGATACTT
ATTTTCGAAGATATATACCAAACATAGGTCAGGCGCAGTG
GCTCATGCCTGTAGTCCCAGCATGTTGGGAGGCTGAGGCA
GCTGGATCACTTAAGGTCGGGAATTTAAGATCAGCCTGGC
CGACATGGTGAAACCCCATCTCTGCTAAAAATACAAAAAT
TAGCTGGGTGTGGTGGCAGGGGCCTGTAATCCCAGCTGCT
CAGGAGGCTGAGGCAGGAGAATCGCTTGAACCTGGGAGGT
GGAGATTGCAGTGAGCTGAGATTGTGCCGCTGCACTCTGG
CCTGGGCAACAGAGCAGGACTCCATCAGAAAAAAAAAAAA
AAGAAAAAAGATAAATACATATGTAACAGCAGCCATGAAA
ATTTAAAAAACAATCAGAAAGTTATTGCTTGAAAAGAAAT
TAGGTAGATCTTCCAAACTTCCATATGCTATAATATTTAA
GGAAGAAGTACTGATGAAGTCCAGATAGGAGATATTGTCT
GCAGAAGATAAACCACAGGAAAGCATTTTTCCCGTTAACT
CCCTGTTCTCTCCCATGCCTGCTGTGAATCTGAACTGCTC
GCAGATAGCAGCAGATAATCCCAGGCTGTCTCTGCTGCCT
TAAGTGTAACCAGTTGTCTGGCTCACTTCCCTGCCACCCT
CTTGCACACTAAGAATTGGAGGAACTATTGCGTCACAAGC
TTAGATTAATCAATGAATAAGGGGCCAGAGACCATTTGAA
ATGACATCCTTTTAGTTCCCCACATTATGAAACCAAAGAA
GGTGGTGGAATCACAGGGCCAGAGACTGGATATGTGTGTG
TTGCTCAGCTTTTGAGGTCCCCTTCCTAGTGCTCTGACAA
ATTCTAAGCCTCTAATGAGAGTGCAGAAGTAGGGAAACCA
CCGCTGGTCTGCAAACTAGGAGCAGTCTTTGAGGACAGGC
ATGGGATTCCTAACAAGTATTTTCTTGTTTAAAATAATAA
ATCTACTTTTGTTTAACTGACAGGTGGCCTAGAATTGTTA
CTTTCATTTTTAGAAAATCCGTAAGTGGCTGTCTTAGTCC
ATTTGGCTGCTATCACAAAATACCATAAACTGGAAAGTTT
ATAAAGAACAGATCTTTATTTCTCACCCTTCTGGAGGCGG
GGAAGTCCAAAATCGAATTGCTGGCAGATTGGGCGTCTGG
TAAGGGTCCACTTTCTGGTTCAGCAAGATGACAAGATGAC
ACCTTCTTGCTGTTACCTGGCATGGCAAGGGAGGTCTCTG
GGAACTGTTTTGTAAGAGCACTAATCCCATTCACGAGGAT
TCAAGACCTCATCACTTACCAGAGGGCTCACCTCCTAATA
TCATCTCATTGGTGATTAGGTTTTCACTATATATATTTTG
GGAGGACACCAACACTTGGACAATAGCCATGGAAAAGCAG
ATCTAGGTTTTGGACTTTGAACTGTTGCTATAAATAGAAT
GAGACTCTTGGGAACCTTGGTAGGAAGTGAATATCTGTTG
TATTTGGGAGAAACCTAAATCACTGGGCCAGGGGGTGGAT
GATGGTGAGCAGAATTGTGCTGTGGCCCTCCAAAATCCTA
CCCCCTGGTGTACACACCTTGTATAGTCCCCTCTCCTTAA
GTGTGGGTGGAGCTAATGAAGATATGAGGTGTGACTCTGT
GATTAGGTTACTAATCGGTTGATTTTGGATTAATAAAAAA
TGAGATTATTCTAGGTGAACCTTCCCTAATCAGATGAGTC
CTTAAAAGAGGTGGCACTGGGCACTTTCTGAAGTCAGAGA
GTCAAAGCAGTACAGATTAGTCTCTTGCTGGCCTTAAGAA
ATAAAGTGGGTATGAGTCCTACAGCCACAAAGAACTGAAT
TCTGCCAAGAATCTGAATGAGCTGCAGGAAGGACCCTGAA
CTCCAAGTATGGGCACAGCCCAATGGATACCTTGATGATA
GCTTCTTGAGACCTGAGCTGAGAAGCTGGCTGAGCCCTGC
CTGGCCTTCTGACCTATAGGACTGAGGTAATAAGTGAGAG
TTATTTTAAGCCACTGTTGGTGGAAGTTTGCTATGCAGCA
ATAGAAAACGAATGGAAGAAGAATGAGAAATGGCAGAGTT
TTATTTTTGTTTTCTTTCTTTTTAAAAAGTAAATGTATTT
TTAGGTTTTTTGTGCCCATAGTTATATTTTATTTCCACTT
TCCTTTTCCCTTCTCCCTACCACCCTTCCCTCTCTTCCTG
CTTCTCTTCTTCCCTCTACAAATTTTCCTTTGAAGCTTCT
CTTTGCAAAAGTTATCAGAACCAAAATGAAGCTACTAATG
TTAAGAAAACCCTGACAAACAGAGTCGAGGAAGGTCATGA
AGAGAGGGCTGTCATGCTTGTATGCCTGAAAGCAAAAAAG
ACCCTACAAAAACCACAGCCTTGCACAAAGGCCATCATAA
GCTTACACGAAAAATACTCTGCAGGGTCATTTTTCCAGCA
ACTGCCTGTCTAACCTCAGACTGGCATCATCCATGCTATT
GATCTTTATTTTTTTTGAGACAATGTCTCACTTTCTTGCC
CAGGCTGGAGTGCAGTGGCCCGATCTCAGCTCACTGCAAC
CTCCGCCTCCCGGGTTCAAGCGATTCTCCTGCCTCAGCCT
CCTGAGTAGCTGGGACTACAGTGCCCCCCACCACTCCTGG
CTAATTTTTATATTTTTAGTAGAGATGGGGTTTCACCATA
TTGGCCAGGCTGGTCTCGAACTCTTGACCTTGTGATCCGC
CCACATTAGCCTCCTAAAGTGCTAGGATTACAGGTGTGAG
CCACTGCGCCTGGCCGCTATTGATCTTTTGATCTTTGTAG
CCAAGGATCATTATTTAAAAATAATTATGTAATTCTTCTC
ATTTTGTTCTTTAAAAATATTTGTCTGCTTTTATCTCCTT
GAATACACACATAATTTACTATGGCACAGATATTTCCATT
GCAGCACTCTATTTCCAAATAAATTTCTTTTAGAGAGCCT
CTCTCTTTTTGTTATTTAAGTTGACATCTTCCTATTCAGA
CTTGATCCATGTGTCTGTCAGGATATATGTCTGTATCATA
GCCAGATACCTGTGTAATCAGTGCAGTTGAAAGGGCACTG
GCTTGGGAGTCACAGAGGAGTGTTCCCCCCTTAGCTAACC
CAGGGATTGGAGCAGCACACATATAACTCATTTGCAAATG
AGTCCAGAAGGTGTCTGGAGGCCCTATTTACACAAATGCT
CTATGATTCTGTGAATGCTCACATCTGTGTGCAAAAAGGG
TGGTGACGCTGTCTCTGGGATGTTGTGGAGGATGGTATAC
GTGGGTGCAGGCAGTTTGTCTTCAACTTGCAGCCACATCC
CTTGGAACAGGCTCGTGATGTTCCTAAGCCACACCACAGC
CTCAGTGGAGATGCTTATTTAAGCTGTGAGGATGGAGCGC
TCATCCTTGGCAGTCTCTGATTTCCCTTGCCTGTGGCATT
GCTCCACTTTTATTCTTTTATTTTTATTTATTTATTTTTT
TACCAATAACATGGAAGAAATCTAAAATAAGTATCAGAAA
ACTGAGGAAGAACTCCATGTGAGAGTAATTGTTTCTTGTG
ATCATCTCTTTTTGGGAATTAGAATTAGCTTCTAGCAATT
CTACTAATGTGTAATCAGCATTACTTGTTTTAAGTTCTAG
AGATTAGAAGATGCAAAAATCAGACCCTCAAGTAGCTTAC
ATTCTATTTGGGTAAGGTGTGTATCTGGCCATAAACAACT
GTAAACAAATCAGATTTTAAAGCCATAAGAGAAATATAAG
CAATACAGGGGTTCAGAAGAAGGAGATTTTAGGGTTGAGA
ATTCACAGTGTTCTTAAACCTGTCACCAGCTTGTGGATGT
GAAATAATTGAGAGTTGTTGGAGGAGGGAAGATAATTTTG
GAGACAGCTGTTGGACAAAGTCAAAGTCACTATTCCTTAG
CTATGGAAGGCTTTTTTTTTTTTTTTTTTTTTTAAGACAG
GGTCTCACTCTGTTACCCAGGCTGGAGTGTAGTGGTGCCA
TCATAGTTCACTACAGCCTTGACCTCCCAGGCCCAAGCGA
TCCTCCAACCTCAGCCTCTCAAGGAGCTGGGACTACAGGC
ATGTGCCACCATACCCAGCTAATTTAAAATTATTCATTAT
TTTTTGTAGAGATGGGGTTTCACCAATGTTGCCCAGGCTA
GTCTCGAACTCCTGGGCTCAAGCAATCCACCTGCTTTGGC
TTCCCAAAGTGCTGGGATTATAGGTGTGAGCCACTGCCCC
CGGCCTCATTTCCTAGCTATGGGAAGGTTGGGAGTGGTGC
TTTCTCCTTCAAACTATGAGCTTGAGGTGTCCTCTGCAGT
TTCAGGGAATAGTGAATTAGTGTCTTGTTCACCCTGAGAA
GCATAAAGGGGCGGAAACCGAGGTAGGCTGGTTTCCCCGC
TGCTGCAGAAAAGAAGAAATTACATAAGTATGACGTGCAT
TACTGATTGGTTGAGACAAAGCATTATTAATGGGCCAGAT
GTGGTCACACAAGGGGATGCAGAGTGTTTTTTTTATATCG
TGTTCAAGGGAGCTACCTAGAAGGGAGACCTCATCTTGCA
GAAAAAGTTTGGAAGTTCTAAATGTTTAGGGCTAGGGAAG
TGGTTCTCAATTGTTTTTGGTCTTAGGACATCTACACATT
TAAAAATAACTGCAGACTCTAAAGAATTTTTGTTTATATG
AGTCATAGCTATTAATTCTTTTTTTTTTTCTTTGTTGAGA
TGGAGTTTCGCTCTTGTTATCCAGTCTGGGGTGCAATGGC
TCAATTTCAGCTCACTGCAACCTCCGCCTCCCAGGTTCAA
GTGATTCTCGTTCCTCAGCCTCTCAAGTAGCTGGGATTAC
AGGCACGTGCCACCACGACCGGCTAATTTTTTGTATTTTT
AGTAGAGACGGGGTTTCTCCATGTTGGTCAGGCTGGTCTG
GAACTCCCAGCCTCAGGTGATCCACCTGCCTCGGCCTCCC
AAAGTGCTGGGATTACAGGTGTGAGCCACCACACCTGGCC
CTATTAATTCTTACTATGTTAAAATCAAAAACATTAAATG
TTCATTTATTTATTTAAAATAGCAATAAATTCATTAAATG
CTAGCATAAATAACATTTATAAATGAAAAATAACTAATCT
CCCCAAACAAAAAAAGTATTCCTAGAGAAGCGTGGTGTTG
CTTTACATTTTGGCAAATCTCTTTATTGTCTGGCTCAGAA
GAAGACTGCTGGATTCCGCTTCTGCCTTCAGTCTATTACA
ATATGTTGCTTTGGTCAAAGAACAGGAAGCAAGTTCACCC
TCACAGAGATATGTTGTTAGAAAACAGAGGAGTATTTGAA
TGATCTTTTCAGATAATTCTGAATATATCATATAAACTCT
GGAAAACATCACTGTTACACTTGTGAGAGAAAAAGAAAGT
GAAAAAGTCAAACGTTATCTTACTATGTGTATGAAAATGG
TTTTGACCATTTCATAATCCCTATTCAGGAAACAACAGGA
CGTTTTAGAGGTAGGTAGTATTGGCACCAAACCCAATTAG
TCTGTCTTTTATTAATTCTGTCTTTCGAAGCTTGTCTCCA
CTCAAGAGCTTCTTCCGTCTTGGGGAAGAGGATCTTGATT
GGAGACAAGGTTGAAAAGACAGAATTGAGGTGATATTGAA
TGAGTCTGAGCTGTTCGTGCTCAGTTTGCTAGGCGGTGAG
GACTGGTGAGAGCCATGTGAGTGGAATCTGCTTTAGGTAA
CGTGGCTTTTCTCCTTTCCCTGGAGAGTAGAGGCCATTTA
TAACAGAGAGGGTCAAAGAGGCAGCATGTCTAACAAAGCT
TTTATCTTTTTCTCCAGGGCTATTTCTGAGCCTTTTGGCT
CTACATAAAATTTGTCTTTCTGCCCTGCCTTCAGATATTG
GGGCTCACTCTCTCCAATTCTGTCCACGGCAAACCTTGCC
TCTGCAGGGCATGCAAAATACCGTCAGAAGGAAAGGCCGC
TGTGTGCTGAGATCCACCCTGGGGAAGGCAGCCTCTGATC
ACACTCCCAGAGTGTTTCTTTGTCCTGTTCACTCCGAGTC
TGTGAATATGCTCGCTCCCTACCCGCCTTTTCTTTACCTG
CAGTCACCTCCCAAATTTCAGGAGTCTGGAGCATGTGGGA
ACCTCATTAGAGCTGCTTCAGGGACCATCAGATCAGAGAC
AATAAATAGGCTCAGAGACACGCAAATTAAATGAGAGGCT
TGTTAGAGAGTCAGGGCGTAGCGTGTACCTTGCTTCTTCC
AGTGTCCCCCTTGAAGAGGGATGCCTGGCTATTCCTGGAC
GTGGCCAACAAGACTTAAGGGAATAAGCCATCCTGGCTCA
TTTGCAGAGAAGGGCTCATGTAATAAGTGCTGCACCTGAA
AATGACCTGAAGAGCTCTGCTTCTTATGCAGAAAAAACTC
TCTTATTAAGCCTGTTTATTAGTAAAGGAGTGGGTAGGCA
GGAGGGTTTACTAATGCTTATGCCAGGCACTACAGCAAAT
CATCTCATTTAGTCCTAAGCACAATCTGGGAGCTAGATTT
TCTTATCCTCGTACTGAAGATGAGAAAAGTGCTGAGAGAT
TAAATGACTTGTCCAAGCCGCACCACTAGTAAATGATAGA
GCTGCACATTTGACGCAGGTCTCTTTGGAGCCAAAGGCCC
CTCTTCCCATCACGCCACACTGCCTTTGCTTTATAGGTGT
CATCGCACTGCCCAAATGTACAATATCCTCCACTGCTTTG
TTGTTGATGAGTTTAGTGTCCTTATTAAGAAGAAACTACT
TAACAAGATCAGGTCAAGGTTATTTTTAAAGTTTTTATTT
TTATGTTTTGAGACCGAGTCATGCTCTTGTCGCCTAGGCT
GGAGTGCAATGGCACAATCTCGGCTCACTGCAACCTCTGC
CTGCTTGGTTTAAGCGATTCTCCTGCCTTAGCCTCCCAAG
TAGCTGGGATTACAGGCGCCTGCCACAATGCCCAGCTAAT
TTTTGTATTTTTTTTTTTTTTTTTAGTAGAGACGGGTTTT
TGCCATGTTGGCCAGGCTGGTCTTGAACTGCTGACCTCGT
GATCCACCCGCCTCGGCCTCCAAAGTGCTGGGATTACAGG
CATGAGCCACTGTACCTGGGCTTTCTTAAAGTTTATTACT
CTGCTTTTGGGGATGCTGCTTTTCATGTTTGTTTTTAAAT
GTGGAAGGTGGTAGAGGAAGAAAAGCTGGGGTTGCTTATT
TTTATAAATCGATTCAGAAAATTGTTTTCTCCTTTCAGGA
AAAAGAAACGTGTGGAAAAAAGAATTCCTTCCTTCCTTCC
TTTTTCTTCCCTTCCTCCTTCCCTTCATCTCTCTTTCTTT
CAGATTTCTTTAAGTTTTTTTTTGTATTAAAAGTTTCAAA
AAACACAGAACAGTACAAATAATAATATAATGAATACCTG
TGTAGCCACAAATTCTCCTCTCTAGATTTAAAACAAGTTA
GCCTAAGAATACTTTTTCCATGCCCTTTCTACTTGTCCCA
TAGAACAGAGGACTCATTTCCTGACTACAGGTTTGAATTA
AGATCTGATTTTAGCTCCTGCACTGGCAGACACTTAGTTT
CTAATAAGATAAGCTCTTCCCGGTGTTTCAATTTCTTTTC
CTCCAACCACTTACTTCCTTTTTATTCTGAAACATGGGAA
AGCTCCTTGGTAGCCATCTTCATAGGGCTGTTTCGAGAAT
TAATGAGCTGGGAGAGACGCCGTCTTGAGCTGCTTTAGAG
AAAAAAAAATTAATGCACAGCCTATTTCTCCTGCTTCAAT
GTATTTTTAGAATGAGAGGCTGACTTATTCTCTCACCCAT
ACGCATTCTCAACAGACACAACTCCAGGATTTATTGAGGG
TTAGAAACTGGGGCATAGTTTCTAACTGAATAATGATAAT
AAAAGATTCAGAGCCATTCTTAAACATTAGAAAATATGAA
GAATAATTAACTGATAATGAAAATAATGAAAATGATAAAG
CAGAACTAGTTATTTCCATTATCAACCAGCAAGCAAATAA
AAGGCAATATAAAGTTATTTCCTGCATCACCATGCATTTC
TTCCTTCACTTTTGGGCTTTGCAGAAAAATTTAATTGTTT
AATATGATGCTACAAAAGCAGTAAGAGGAAAGGCATCCCA
GCTCCACCTTTATTAGCTGCGTGACCTTAGGCAAGTTACT
TCCACTTTCTAAGCCTCGCTTTCCTGCTGTGTAACAGGGA
CAGAGTGAGGGTAGTCCCTCTATTGGGTGAGAATCAAATG
AAATAACTCATGCACAGAGCTGCAAACAGTGCCTGGCTCG
TGATTCACTGAACAGTGTTAGGTGAAGGGATGCTGTGGAT
TCTGCAGCTGATTACCACACTTTTAGCAGTTGTTGTGGAT
GAAATTTACAAGTGGCCCTTCCACCAAGCTGCCCCATGGC
CAGGAAGACCCTCCCCATATGGGATTCCAGAGCAGCTTGA
CTCCTAGGACATGTGCCAGGCAGGGAATGACTGCTTGGAT
TCCCTCTCCAACAAGGCTTGTTGTCCCAGCTGTGGGGAGC
GTGGTTAGTGGTCACCCTTCAGCTGTCAGCTCTCTCAGGT
TCTGCTCAGCTACCTGGGCCTGCCTTGCCTGAGACTGCCC
CTTCCAAGGGCCACCTGCATCAGGTGACTGAATGACACAG
GGGCTATTTTGGCCCAACATGGGACTATTCTGATGGGCGC
CAGTGGGCTCTGGAGCTCCCCGTGGGTTTGTTGAGGACTT
ACGGGATCTGCACTAAGTGCTTTCTTAGTGACAAAAGGCA
AGTGGAGGCCTTTGAAACTACTGTGCCTGGTTAAGACAGT
AAATTAAAACAATATCTCCTTCTGGTGTTGGGTGGTGGGA
GGGATGGAAGAAGTTAGTAGCAACCTTCAGGATGTAAAGG
ATGCAAGGGCGATCCCCACCATATCTCTGTTGAATTCATC
AGTCTGGTCCTGCAGATGCTAGATGGACCCTGCAAGCTCA
ACTGAGTCGTAGCCCCAATCCAAGCTGTTATTCTGAATAT
GGCACCTCCACTGGAGCAGGTTAATACAGCCTTGGGTACT
TTGTCTGTGGCGATTATGTGGCTAATGTATTTATTTTTGT
CCCACTTATATAAGACAATCTGAAATAATTTCAGATCTAA
TGGAATGGACCCCTATCTATATGGTGTATTATACAGTATA
TATGTGTATATTTACAGTTTGTATCATGACTATGCTCACT
CTCCTGCCCTCTGCAATACAGACCTTGTTCATCCGGACAT
CCGCTATATGAAAAAGATGATGTCAGCCAGTCTGGATAAG
CAAGAGGTGGCTAACATGCTGGAGGCCTTTGTAAGGTACA
GGTACTCCAGAGAGCGGGAGAGAAATCTTCTAAGATTGAG
GGGGTGGCCATATTGGTTCCGTTTTTAGGTGCCTGGAGTT
CACAGGTACGCTGGAATATCCCCTGTAAACTAGAAGATAA
ATAATTAAATGTTGCATTTCTTATCAAGAAGCAGTGAGTG
GGCCTCTTTGTGTTTTAAAGGCAGCACAATCCACACCACA
CTGGGTGATACAAAGGTGTCAGCTTTGAGTATAGAGCCCA
GGGCAGGAATGAGCTCTGTCACAGGTCAGGCTGTGATCAA
GCAGTTCTGATGACAAGGCCATCCGTGTATCAGAGATGGA
AAAAGATACTGCATAGAGTCTGTGGCAAGCCTCAGAGACA
GCATCACAGTGCAGGCCCTCCGAGTTCTGGAACGTGGCTA
CCCCATCTGCCAAAGAGAATTGCACACCTTTCTGAAGAAC
AACTCCTGGCCTGGTGCTGGGCCCTAGAGATGGAGAATTG
ACCCTGACTCTGGACACCAAATGACCGTGTGGCCAGAATT
GCTTGTCGGGAACTAGATCCTACCAGGCCCATGAAGTCAC
AAGGGGGAGTGGGTCCAGCAATAATATATTATAAGATGAT
GTGGTCCACGTAGTCTCGAGCACGAGCAGGACCACAGGGC
ACGGGCAAGCTGCATGAGCAGGTACCCTGGCCTCCCGCAC
CATCCATTGCTGTGGTTCTAGCACCTCTCCCTTAGCTCAC
GCCTGCGATCGTTGGGGTATTAATCCTATTGTTAACTGAA
AAATCATGAGATCTATAAATTTGGAAAGGAGACTATTTCT
TTTTCTTTCTTTTTTGTTTTTGAGACAGAGTCTTGCTCTG
TTACCCAGGCTGGAGTGTAGTGGCATGATCTCGGCTCACT
GTAACCTCCATCTCCTGGGTTCAAGTGATTCCCCTGCCTC
AGCCTCCCGAGTAGCTGAGATTACAGGTGCCTGACACCAC
GCCTGCCTATTTTTGTATTTTTAGTAGAGGCAGCCAGGCT
GGTCTCGAACTCCTGACCTCAGGTGATCCACCTGCCTCAG
CCTCCCAAAGTGCTGGGATTACAGGCATGAGCCACCATGC
CTGGCCTAGGAGACTATTTCTTTTCTTTTTTTTTTTTTTA
ATACTTTAAGTTTTAGGGTACATGTGCACAATGTGCAGGT
TTGTTACATATGTATACATGTGCCATGTTGGTGTACTGCA
TCCATTAACTTGTCATTTAGCATTAGGTATATCGAGACTA
TTTCTTATAAAGGGTTACAGCCTGCAACGTGGCCATTTTT
ACAGGCTGGGAAGGGTATCTCCAGCTGAAGCCAGAAATAG
GCACTTTGAGGGATTAGAGGGTGGAACATGGGTTTATGCT
GAATAGGTAGGCTAAACACACACATTTAACAGGTTATAGG
AGGACCTATGAATATTCATGAATGGAGTCCTTGTGCACGT
GTATTGAACAAACGTTTGTTATATGCTGTGTGTCCTGTGT
TTACTTTGGGGTGGAGACTTAACCTTTCTATGTATTATAA
TGAAGCCTTTGACATTAAAAGGTGAAGCAGGGATGTGAAA
GCTGAAGTGTGTAGCCTCCATAAACCGGCCAGAATTAGCC
TGTGATCAGTGGGTTCTTTTTCTTTTTCTTTTTTTTAAAT
TATACTTTAAGTTCTGGGATACACGTGCAGAACGTGCAGT
TTTGTTACATAGGTATACATGTGCCATGGTGGTTTGGACC
CATCAACCCATCATCTACATTAGGTATTTCTCCTAATGCT
ATCTCTCCCGTAGCCCCCGACCCCCTGACAGGTCCTGGTG
TGTGGTGCTCCCCTCCCTGTGTCCATGTGTTCTTGTTGTT
CAACTTCCACTATGAGTAAGAACATGCAGTGCTTGGTTTT
CTGTCCCTGTGTTAGTTTGCTGAAGATGATGGTTTCCAGT
TTCATCCATGTCCCTGCAAAGGACATGAATTCATCCTTTT
TATGGTTGCATAGTATTCCATGGTATGTATGTGCCGCATT
TTCTTTATCCAGTCTATCACTGATGGGCATTTGAGTGGCT
TCCAAGTCTTTGCTATTGTGAATAGTGCTGCAATAAATGT
GTGCATGTGTCTTTGTAGCAGAATGATTTATAATCCTTTG
GGTGTATACCCAGTAATGGGATGGCTGGGTCAAATGGTAT
TTCTGGTTCTAGATCCCTGAGGAATCGCCACACTGTCTTC
CACAATGGTTAAAGTAATTTACACTCCCACCAACAGTGTA
ATAGCTTTCCTATTTCTCCACGTCCTCTCTAGCATCTGTT
GTTTCTTCACTTTTTAATGATGGCCATTCTAACTGGCATG
AGATGGTATCTCATTGTGTTTTGATTTGCATTTCTCTAGT
GATCAGTGATGATGAGCTTTTTTTCATATGTTTGTTGGCC
ACATAAATGTCTTCTTTTGAGAAGTGTCTGTTTATATCCT
TCACACAGTTTTTGATGGGGTTGTCTGTTTTTTTCTTGTG
TATTTATTTAAGTTCCTTGTAGATTCTGGATATTAGCCCT
TTGTCAGATGGATAGATTGCAAAAATTTTCTCCATTCTGT
AGGTTTCCTGTTCACTCTGATGGTAGTATCTTTTGCTGTG
CAGAAGCTCTTTAGTTTAATTAGATCTCATTTGTCAATTT
TCTCTGTTTTTGCCATTGCTTTTGGTGTTTTAGTCATGAA
GTCTTTGCCCATGCCTATGTCCTGAATGGTATTGCCTAGG
TTTCCTTCTAGGGTTTTTATGTCTTACGTTTAACTCTTTC
ATCCATCTTGAGTTAATTTTTGTATAAGGTGTAAGGAAGG
GATTCAGTTTCAGTTTTCTGCATATGGCTAGCCAGTTTTC
CCAGCACCATTTATTAAATAGGGAATCCTTTCCCCATTGC
TTGTTTTTATCAGGTTTGTCAAAAATCAGATGGTTGTAGA
TGTGTGGTGTTATTTCTGAGGGCTCTGTTCTGTTCCATTG
GTCTATTTACTTGTTTTGGTATGAGTACCATGCTGTTTTT
ATTATTGTAGCCTTGTAGTATAAAGTCAGGTAGTGTGATG
CCTCTTGCTTTGTTCTTTTTCCTTAGGATTATCTTGGCAA
TGTGGGCTCTTTTTGGTTCCATATGAACTTTAAAATAGTT
TTTTCTAATTCTGTGAAGAAAGTCAATGGTAGCTTGATGG
GGATGGCATTGAATCTATACATTACTTTGGGCAGTATGGC
CATTTTCAAGATATTGATTCTTCCTACCCATGAGCATTTG
GGTATGTCTTTATAGCAGTGTGAAAATGGACTAATACAGC
AGGAATTTGTTCTGCTGTGGTGTCTACTAGCACCAATTAT
TTCCTCTCCTTTCCCATGCACTCCTTTTTCTCTCTGTTTA
AATGACCTATTGTGCCTTTGTGCTATGTGTTAAAACTGTG
AGCTGGCCTGAGGTTCTTCTGGAAGCACACAGTATATAAA
TCATCAAATAAATAAAGATAAGCCATCTTTCCTCCTTCTA
CTTCCTAAATAGAAAATAGCCAGAGTGGTTTATTTTAGAG
ATAAGGAAACTGAAAGATTTTGAGAAAAGAGAAGTGAGCA
AATTAGAGATAACTGCTAGGCCTTCTGCAGATATCTCATT
GTTTACAGTGTCCATAGGGGCTTAGCACTAAAAAAAGAGA
GATTCAAAGCACCCAACCCATTGCCAGTGTTGCCTCTGGG
ACAAAGAGGAACTATTTCTATCTGACATAAAAGGGGTCCC
CTTGTGTGCTTTTCTGTTTTATTTTTATTTTTTTTGATCA
GTTGAGCAAAAGACATGTCAGTACATACTCTGTATTACCT
CATTATCTTTGACAGCGAAGTCTCTGAAAAAGAAGTATTT
TTTGGCTGATTTTCTCCTTGGCAGCAATCATAGTTATATT
GATATGTCGATTTCCTCTGGTGAAAGAGTTTCTTTTTTAG
GTATATAATTTTCAAAAGAAATGATAACTTGCCTTTCCCT
TCCTGAGACTGTTAACATATTTGCATGGATAACTGGTGTT
TGGGAGCCATCAGTTCAGGCTGTTTCCATGTGTGGGGAGG
GGCCTCCATCCCAGAGTCTCCCTGTTCTGTTCCACGGTCA
CAGAGTTCGCCATAGGCCCAGGTAACCCTCTTGTTCACAA
CCAGGTGTGGGGCTGGGGGAGGAAAATACCCAGTTCTCTG
AATTTGTGCTCAGAGTGATTCCAGGAACCTGAGGGCAGTC
CTGCAAAGATGCAGTGAACATTTGAGTGGTTGGGAGCAAA
GCACACAGAGGCAGGAGGGGCAAGGGACACACAAAGGCAG
CAAAAGCAGTCAAGGGGACGTGGGTGGAAGGCTGATGTCG
GCCATCACGGTCCACCCCTTTTACTGCCGTGTCCACCACT
CACATATCAACAAGTTCATTCAATCCCATCACAAATTCTC
TAAGATGGCATTGGGACACACTTTCTGTGGGAAACTGTAC
AAGTGAAGGGTTAGGAGTTGTGTTATTTTGCTAGGGCTGC
CATAACAAAATACCACAGCCCGGGTGGCTTCAACATCAGA
AGTGTATTTTATCACAGTCCTGGAGGTTAAGTCACAGATC
AGTGCAGGGTTGGCTCCTCTGCGGTATCCCTCACTGGCTT
GCCAATGTCTGTCTTCTTGGTGTATTTTCATGTGGTCTTT
CCTCTGTGTAAGTGCATCCCTGGTGGCTCTCTATGTGTCC
TAATCTCTCCTTTTTATAAGGACATCAGTCAGATTAGTGC
CCATGCTAACAGATTCATTTTAACTTAATCACCCCTTTAA
AAAAAAATATATTTCTTAATCCAATTAACTGGAAAATTAA
AAAAAAATTTTGTAGGGACAGGGTCTTGCTATGTTGCCCA
GACTGGTCTTGAACTCCTGGGCTCAAGTGATCCTCCCGTC
TTGGCCTCCCACAGTGCTGGGATTACAGGTGTGAACCACT
GCACCTGGCCACCACTTTAAAGCCCTATACCACAATGAAG
TCCAATTCTGAGGCACTGAGGGTTAGGAATTTGAGGGAGA
CACAAGTCAGCCCACAACAGGGAGAGAAGCTGCTACAGTT
GTCCAAGGTGTTGTAAATGATATGAACCATTTCCTTTACC
ATCCATTCCGGTTTCCCCCGCCACAGCTAGCATGCGTGCT
TGTATAGATAGCTTGCCTAGTTGGGTGATCCAGACCTCCA
TCCCTGAGGGTTCTGAGCACCTGCTTACCATAGCCCTGAC
AGGTGGTGGTTGCTTTAATTGCTTGTTCACAGTTAAAACT
AGGCATGAGAACACCCAGGTATGTCCTAGTGAATATCTGA
ATTCCAAATATATTCCTCTCACTCCCTGTTTGTAGCAGTA
GCAGTAACTCTACGACTGGTCAGTTACCCTTGCTGGTATC
ATAACTTCTCTGCCTAATGATCTACCAGAATACAAACCCT
GAAATGGCCAGACAGTAACCATAGCTTTATGTATAGAGAG
ACTTCTACTGTGTCCACTGGTACAGGGATAAGGCTCTTTG
GACCATCAGAACATAAGTTTGTGGAGACCGGAACTATAGA
GTCCTCCAGTGGAGCACTGGCAATGGCGGTGAGTGGGGCA
CTTGTGCTTCCACCCCGTTTGTTTCCAGACCCATGGAGTC
TATCTACTCAGGATACAGAATCGTGTAAGGACCACTGGTT
CAAAATACGTAGCACATCCTGAAGGACAGCATGCCGATGT
TGGAGGACGTTATCTTCAGGCTAGCGGTGCAGCTGCACCA
TGAAGTGACCATTCCATCAGTCTATCAGGCTGGTAGGTTG
TGTGTGGTGCAGTATTGTATGTCGCATAGCATATGCACCA
CTGCGCTGCATAGCATAGGGACCACTGTTGCACGTGCTTT
GTGGAAAAGCAGATCCCTTAGTCCAAGGTGGTGTTACGCC
AAATCCTATGTGGTAATCAGACATTACTGTACCATAGTTG
TGATGACTTGTGCTGCTATAGTTTGGATAAGCAGCGCTGG
CACTGGGTAGATCAGCCTTGGTGAGAGGGATCCCTTGGTG
TTGGGCCCATCCATGGCTTCCTTCTGTAACACTGAGACCA
CGCTCTGCATTGACCCATTTTACAAGTCCTGGAGTAGCCA
AAGACAGAGTGTTACCAACATTTACCGGATGAGTCATCCC
GCCCCCCTGCTTGTTTAGTGCCCCTCCTACAATGGATACT
CTCTGATGGGCGTTAATGAACAGCACAGAGAGTTGCACAC
TTAATTCCCAGAATTCCACTCCCATAATTAATTTCATCCA
CATGTCTTTTGTTCAGATGTCTTTGTCTCTCATCTTACAA
TTTAGCTCATTACAGGCCTCTGACAAACCAGCTAAGCATT
TTGCCAGTGGGCAGACATCTGCATATATTCTTTCTTTCTC
TTAAAATAAAGGAGGACCAGAGGCATTTCCTGAGGCTCCG
TCCACTGGGAGTGTTTCTTCTCAGCACTGGGTTTAAGGCC
CAGGCTTAAATAAAACCATAGTGCAACAGTAATTTTCTTT
TTCTCCTTTTTTTTTTTTTTTTCAGCTCACACCAACATAT
TAAGCTGATCTGTGTAAACCAGCACTAGGATTTTTCCTCC
TCTGATACCTGGTTGTAAAAAACTCCAGCATTAGGACATA
GGTGAGAGAGGTCCAGCATAGGACAGAGAGGCACTAGTAC
AACCGGGTAGGAAATGTTGGAACCTGGTCACTGGTTCATG
CAGCTTACTTGCCCCTGATGGTCCTGCTTGTGCCAAATCC
TAGGTGTTCCTCCTCCATTGTACAAAGGATTGCTGCTATG
CCTACTGATTTTATGACTTGATTGGTCTAATAGCTCAGCT
CATGATGGGAAATTCTGGTTGCATGGTCACTTGGTGATCT
AAAGTCAGAGCTCAGTCTCTAGGAGAGGACCCCTTAGTCT
TCCAGAAGATGATTTTCAAGTGGTCCAAAATCCTACGAGT
CCACCCTGAAACTCTCCCATGGGAGTTGCCAGATCCCCAA
TTCAGTGTCTTTATCTACCACAGATACCACAAGCACCATG
GGATCTTCTGGCCCTGTTGCCCGGCTCTATTCTCGCTCTG
GGCTCCATTCAAAATGGTCAGATTTCTGAATCTACTAATC
AGTGAGCTGGAGTAGTATTCTCAAGTTTGGTATATGCTAC
CTGAAAATCTGAAAAAGTGTCCCAAGAATTGTACTTCTTT
CTTAGTAGTAGGAGGTGCAAGATGTAGTACTCATTCTTTA
TCTTGGAAGAGAAAATATCCCGGCATGCCCCAGACCACTG
GATCCCCAAAAACTCATGAATGTGGGAGGTCTGTGAATCT
TTATAGGGTTTATCTTCCACTCTCTGGATTGTATTTGTCT
TAGTACATCCGGGGAACCTGCCACTTTCTGCCTATCCCAT
CCAACGAACATGATGTTATCAACATAGTGAGCCAGTACGC
TGCTCTGTGGAATGTGTGGACAAAAAATCTCCCTTTGGAC
ACTGTTACTAAGAAAACAGGGTGTTAACAGCCCTGGGATA
AGACTATGAATGTAAACTGCTCCTGATCCTCTTTCTTGAT
GGGGTATTAAACAGAATGAAATTACCAGATCAACAAACAC
ATCCCACGTGAGATCTGTGCTGATCTGTTCTAGAAAGGAG
AACATTTCCAGCGCAGAAGCACACTTGGGCTATTTTTTTT
TTTTTTTTTTTTTTTTTTTTTTTACGGAGTCTCACTCTGT
CGCCAAGGCTGGACTGCAGTGGCACGATCTCGGCTCACTG
CAACTTCTGCTTCCTGTGTTCACGCAATTCTCTGTCTCAG
CTTCCCAAGTAGCTGGGATTACAGGCGGCTGCCACCATGC
CCGGCTAATTTTTTGTATTTTTAGTAGAGACGGGGTTTCA
CCACTTTGGCCAGGCTGGTCTTGAACTCCTGACCTTGTGA
TCCAACAACCTCGGCCTTGCAAAGTGCTGGGATTACAGGC
ATGAGCCACTGCACCCGGCCTGGGCTACTTCTTGATTAAG
CTTGTGGATGCCTACCAGGTTCCACCATAACCCATCTGTT
TATTTAAGTGGCCAGACTGTGGAATTAAGTGGGGACAGTG
ATGACGTCCACCACCATTGCAAGCTTTATGACTTTGAGGG
TGGCACTAATCTGCCATTCTGTTCAGAACGTGGTATCACC
ACAGTCTTGGTGGGACAGAGGAAGGGACAGTTTTGGGGGC
TTCTTGGCTTTTCCTAATGACAGCTCTTACTTCACAGGTA
AGGAACTCTGCCATCTGCCAAGTCCATCGTTTACATCCCT
ATGCATTTGGAAACCGGGCAGATTACCACCGTGAATGGGC
CAGAGCCAGGACTCTGCGCGTCACCTGCCCTCTATAGACA
TTCAAGCTAATGTAGGGAACTTGATGACTCTTTGGATCCT
GGGGTGAAGGTCAGAGAAGATGCTGTATCCAACAGGACAG
GCCTGTTGGGGGAAAATAGAACATTAGAGGAATCACTTTT
TTACAGATAGGCATTGCAGGTGAGATTGCTGTTACCTTAG
TGAGTACAGGAAGTGCTTACTGAGTACAGAAACTGTTGTA
CCTTAGTGAGTACAGGACTAAAACACAAGGATTCTGCTTC
CAACTCACCAGAGCTATACTACCCTAGGAGGGCTCTATCT
ACTTCCCTTCTGTACTTATCCCTTGGTTGTGTCCAGTGTC
AGTGTTTATGAGAAAGGAAGGGGAAAGCCATTGGAATTAG
GCAGACAACTATCTGCAACCCTGGGGATTATATTATTCTG
AATGGTGACTTTTTCAAGGTGGCTGAGAATTTAACACTGT
ACACCCCGAAACTTTAAAACAATTTTTAAAAGATTTATTG
AAATCTTTCTAAATTACATTGGAAAACACCCATATCTGTC
CCCAAGGGACATCCTTCAGAGGAAAAAAGTGCTTGCATTC
TTTTTCCTCTATAGCTCATTTTTACCAATTCTATTTTGTT
TTTAATCACCTCTGTTGAGGTCCCTTTTGCCTTACGGAAC
ACTAATGAGCTTAAATTTCCAGGTAGAGTTTAATCTGAAG
TGTCTGTTGCCATCTGAGCAGGTAAAATCCAAAGCAAAAC
TGCTTTCTCATAATCTTTTCAGACTTCTGTTTGCTTATCT
TTTCTACCATTATAAAGCTGTGTGCTAAGATAGAAAAGAT
TGTAAACAGAAAGTGATTCTAGAAGGGCAGAAAAACAAAA
AGAAATTGTCTTCTGGTAAGGAAAACTTCTGGTTCATACT
GAAAGGCTCCTCAAGTGGATTTGTGTCTTAAGCCCAAAGA
GCTTTTATTTATTTACTTAAAAAAATTTTTAGGGAGCTAA
CCCAACATTATGGCTTTATTATTTACACAAAATTTGTCAG
CCGGGCACGGTGGCTCACGCCTGTAATCCCAGCACTTTGG
GAGGCCGAGGCGGGTGGATCACGAGGTCAGGAGATTGAGA
CCATCCTGGCTAACACGGTGAAACACCGTCTCTACTGAAA
ATACAAAAAAATTAGCCAGGCGTGGTGGCGGGTGACTGTA
GTCCCAGCTACTTGGGAGGCTGAGGCAGGAGAATGGCGTG
AACCCGGGAGGCAGAGCTTGCAGTGAGCTGAGATCGTGCC
ACTGCAGTCCAGCCTGGGCAACAGAGCGAGACTCCATCTC
GGAAAAAAAAAAAAAAATATATATATATATATATATATAT
ATATATATAATTTACACAAAATTTGTCAAAGTAGCAATAG
ACAACAAAGAGATGATGTTGGCATATACAATGCCATATTA
GTTTTCTTTTCCTGCTATAACAAATTACCAAAAATTAGTA
CCTTAAAACAATGCAAAGAGGTCAGAAGTTCAAATATGGG
TCCCACTGGACTAAAATCAAGGTGTCGGTAGGGCTGAGTT
CCTTCTGGAGGCTCTGGGGGAGAATCTGTTTCCTTGACTT
TTCCACCTTCCAGAAGCCACCCACAGTTCTTGGCTCCTGG
CCTCCTCCTCCATCTTCAAAGCCAGGAATAATGGGTCAAG
TCCTTTGTACATTGCATCTCCCTGAGCCTCTTTCCATCAG
CACATCTCTCTCTGACTTGGCTAAAAAAGATTCTACTCCT
CTAAGGATTCAGGTGATTAGATTGGAACTACCCAGATAAT
ACAGGGTAATCTCCTCATCCCAAGGTCCTTATCTTAATCA
CATTCTTAGAGTCCCTTCTGACATGTAAGGGGACATATTC
ACAGGTTCCAGGGATTAGGACATGGGCATCTTTGGGAAGC
TCTATTCTGTTCACCACTAATACCTTCCAGTTCAGTCTAT
TGGGGTACATCAGGCAAGCGTCCTCATGACCTCTTAGAAG
GGTCTTGTTCCCATGCAGTTCAGTGTCAGTCATGCTCAGC
TTGGGAGAGAAATCCCTCCACAGCTAAATCATAAACTATC
ACCTCAGGGCAAACCCCTTAATGCCCCCTCCTCCTAACAA
AGTTTAATCTGGTTTAATCATAATCACCTGACTAACTGCT
CTCATCCAGATGTGTCAAGCTGACTCATTTTTATTTTTCT
TCTATTTATTTTTTATTTTTATTTTTTGAGACCAGGTCTC
ATTCTGTCTCCCAGGCTAGAGTGCAGTGGCGCAATCTCAG
TTCACTGCAAGCTCCGCCTCCTGGGTTGACGCCATTCTCC
TGCCTCAGCCTCCCAAGTAGCTGGGATTACAGGCACCCAC
CACAACGCCCGGCTAATGTTTTGTATTTTTAGTTAGAGAT
GGGGTTTCGCCATGTTGGTCAGGCTGGTCTCGAACTCCTG
ACCTCTGGTGATCCACCTGCCTTGGCCTTTCAAAGTGCTG
GGATTACAGGCATGAGCCGCTGTGCCTGGCCAAAACTGCA
GTTACTTTTGCAGCAACCTAATACATTTATCCTGAACTTG
TATCTAATCTTGGCAAAGTGGCTTCAGGATGAATCCTATG
TTTGGAGAGATTTGGGTGGTTATTCATTGTAGATCAAATC
TAGGTGGTTGATCTGTAAAATGAGCAAGGGTGTTCTTTTC
ATTAACTCATTCCACAAATATGTATTAAGGACCAGATTCC
AGTAGGTGTGAGGGACTCATTAGATCAGACAGAGAGAGCC
CTGTCCCCTTGGAACATTTTTTTATGGAGGTGAAGACAGA
TAAAACATCGCTACTAATGACATCTCATGAGTGTGGTGTG
ATTTGGGAAAAGAAAGCAAGAGTCCAGCACTCGAGAGGGT
TTGACTCAGCGGTGTCTCTGATGTTTGGGGGATCAACGAG
TGGTAAAGAAATGCCATTTTACTAAGCCAGTTGCTCCATT
AGTCTCTAAAATCTATGTCCCCATCCTGACTGTTTCCTCT
GGGGACATGTGTGGGAGGTGGAGATCTAGCACTGGTAGGA
AATGAGACCAGGATGGGCGTGGTGGCTCCTGCCTGTAATC
CCAGCACTTTGGGAGGCCTAGGTGGGTGGATCATGAGGTC
AGGAGTTCGAGACCAGCCTGGCCGACATGGTGAAGCGCTG
TCTATATTAAGAATCCAAAAAAATTAGCTGGGCATGGTGG
CATGCACCTGTAATCCCAGCTACTCGGGAGGCTGAGGCAG
GAGAATCACTTGAAATCAGAAGGTGGAAGTTGCAGTGAGC
CGAGGTCGTGCCACTGCACTCCAGCCTGGGTGACAAGAGT
GAAACTCCGCCTCAAAAAAAAAAAAAAAAAAAGAGAGAGA
GAGAGACCAAAGGCAGATGGAGACCACGGATGTTCCTGTA
CCATCTCAATGGTGGGTGATAGGATTTGGCAGTAGACCAG
CTGACTTTGCATGCAAGACTTTGCTGATATATTTCTTCTT
TTTATCACATTCAGAAGAGCTCTACTTCCATTAAAAGATT
TTCTAACTCGTGTTTGAGACATTTCTATAAGTTTTGGGTC
AATTTCTCCTCCCTCCCTGATTTTAATGTGTTAATCCTGT
GCTGCATTTCTTTCTGGATTTGACACCTTGCCTGGTCTCC
TGGCTTCTGACCTTCTGGATTAATATTTCTTTAGGGCTTT
ATTTTTATTTTTTGAGACCAGGTCTCATTCTGTCTCCCAG
GCTAGAGTGCAGTGGCGCAATCTCAGTTCACTGCAAGCTC
CGCCTCCTGGGTTCACGCCATTCTCCTGCCTCAGCCTCCC
AAGTAGCTGGGATTACAGGCACCCACCACAACGCCCGGCT
AATGTTTTGTATTTTTAGTAGAGACGGGGTTTCGCCGTGT
TGGTCAGGCTGGTCTCGAACTCCTGACCTCTGGTGATCCA
CCTGCCTTGGCCTTTCAAAGTGCTGGGATTACAGGCATGA
GCCGCTGTGCCCGGCCAAAACTGCAGTTACTTTTGCAGCA
ACCTAATACATTTATCCTGAACTTGTATCTAATCTTGGCA
AAGTGGCTTCAGGATGAATCCTATGTTTGGAGAGATTTGG
GTGGTTATTCATTGTAGATCAAATCTAGGTGGTTGATCTG
TAAAATGAGCAAGGGTGTTCTTTTCATTAACTCATTCCAC
AAATATGTATTAAGGACCAGATTCCAGTAGGTGTGAGGGA
CTCATTAGATCAGACAGAGAGAGCCCTGTCCCCTTGGAAC
ATTTTTTTATGGAGGTGAAGACAGATAAAACATCGCTACT
AATGACATCTCATGAGTGTGGTGTGATTTGGGAAAAGAAA
GCAAGAGTCCAGCACTCGAGAGGGTTTGACTCAGCGGTGT
CTCTGATGTTTGGGGGATCAACGAGTGGTAAAGAAATGCC
ATTTTACTAAGCCAGTTGCTCCATTAGTCTCTAAAATCTA
TGTCCCCATCCTGACTGTTTCCTCTGGGGACATGTGTGGG
AGGTGGAGATCTAGCACTGGTAGGAAATGAGACCAGGATG
GGCGTGGTGGCTCCTGCCTGTAATCCCAGCACTTTGGGAG
GCCTAGGTGGGTGGATCATGAGGTCAGGAGTTCGAGACCA
GCCTGGCCAACATGGTGAAGCGCTGTCTATATTAAGAATC
CAAAAAAATTAGCTGGGCATGGTGGCATGCACCTGTAATC
CCAGCTACTCGGGAGGCTGAGGCAGGAGAATCACTTGAAA
TCAGAAGGTGGAAGTTGCAGTGAGCCGAGGTCGTGCCACT
GCACTCCAGCCTGGGTGACAAGAGTGAAACTCCGCCTCAA
AAAAAAAAAAAAAAAAAAAAAAGAGAGAGAGAGAGACCAA
AGGCAGATGGAGACCACGGATGTTCCTGTACCATCTCAAT
GGTGGGTGATAGGATTTGGCAGTAGACCAGCTGACTTTGC
ATGCAAGACTTTGCTGATATATTTCTTCTTTTTATCACAT
TCAGAAGAGCTCTACTTCCATTAAAAGATTTTCTAACTCA
TGTTTGAGACATTTCTATAAGTTTTGGGTCAATTTCTCCT
CCCTCCCTGATTTTAATGTGTTAATCCTGTGCTGCATTTC
TTTCTGGATTTGACACCTTGCCTGGTCTCCTGGCTTCTGA
CCTTCTGGATTAATATTTCTTTAGGGCTCTATTCTTGAGT
CTCAGCTTTGACTTTGCCTCATATACCATCTTTGGTTCTC
TCTTGGCTCCACTTTCCACAGTCCTTAGCCTAGCTTAGTC
CTAAGTCCCGGCCCTTTTCCAGAACTTCTGCCAGGATCAA
CTCCCACAGCTCTCGCACATAGCAGGGGGGTTTGAAGAGT
TTCAGCAGCATTTTACTCTCATTTTGCTGTAAAACAGAAT
CAGAGAAGCTAATTCACATTAAGCCTTTAATGACTGGAAA
AGGCACAGAATATAATCTACACCTTTTAACAGTGGCTAAT
ACTTTAAATCAAAGCAATAATTTCAGACTGCATAAGCAAC
TAATGGAGGGTACATGTTAGGGCGACATGGTTATGTCCTT
CCAGACTTGGTTACAGCAGAAATGTCTTTATTTTTTCATA
CACAACTCCCCTTAATTTTAAAACTGCTTTTCTTTCCATA
ATCGTAATGGAAAATTTTCAGCCATCAGTTCACGTTAATA
ACAACTAGGTCATACCAAAGAATTGAGCCACTCAGATACC
ATTTAACCACGTGAGATTAGGATATGGTGGATGTTTATTC
ACTGACTTGGATTAATAACTATTTTTTCTTTTGGTAGGGA
GGCTGCTGGAGTGTGTATATGTGGCTGTGGATGGAGGTGC
ATATTTATGTGGCAGGAAAGTGAGGAGAGTGATAGAAGCC
AGGTGATAATACTCGGCAGATACAGCCGTATCTCAGAATG
TGTTCATATTGATTCACCTGCTGGTCTGTCCCACTAGGCT
CTTGAGTGGTCAAGGCTATATATACCCTGTCGTCTGTGAT
TTCCCCAGCCCCTGGCACAAGATCAGAACTCAGTAAATGT
GTATAGATTGAACGAACTGGTGAGAACCATAGAAATGTCA
CAGACTTACATGGGCCCTAAATGATCGTCTAGTTTATACC
CCACATTTTGCAGAGAGGAAAGTGCAGCCAATAGAGAGTG
TGTATCCCACCACAGTGTGTTGGGGGCAGATCAGAGATCA
AAATTAGATTTTCCAGCTCCAAGTTTAATGCATGCTGTGT
TTTCTCATACTGCTCTGGGTCTGAAGAGTTTTAAAAAGGC
AGTTTGCAAAACTGTTAATCAGATAACATACAATATAATA
CAATTTTACTTTTGTTTAATCTTTGGGGAGCCTAAAATTT
TGGGATTTTTAAGCCATTGAAAACAAGTGCAATATTTCAC
ATTACCTATTTTTTTCTAATAGAATCATTTTCTTAGGGAA
GTATACTAGAAATAGGAGTATTTTCTACCTGAAATTGATT
CCTGATAATGTTATATATTGCTTCCTAAACCCTGGAAGCT
GGTTTAATGGATATTGCATGACTTGACATTAACAGTTTTC
TGTGACTCACTTTTATATAAAAGAACAGGCAGATGTTTAA
ATGAAGAAATGTCTATTAATGGAAATCAGAGATTTGAGCT
TCTTTATTAGAAAATATATTAAAAGAGTTGTAAAACAAAA
TGAGAGAGTGTGTAGTATCGTAAAGAAGAAAGCTGAGTAT
AAATTAAAGTAATCTGAAAGACATTTCATGCTTTTCTGCT
TGATGAAGTGACTTGGAATCATAGTCCTATAATATTTTCC
TCAAGGTAAACCTCATTTTTCTCATATGTGGAACAGTGAA
TACAAGAGTGATTAATTTTGTGTGTGTGCACGTGTGTGTG
CGTGCATGTGTGTGTGTGTGTGCGCGTGCATGCATGTGAT
TAAGGATTAAAGTGAAATTTTATTTTCAGGTGTGTTCTTT
GAAAACAAATGTTAATATCCTTAGGAAGAGTATAATGCTG
AATTCTGGTCAATAAATTATTGTGTAACATTGTAAAGATA
ACCACACCCCAGTACTGGGTATCTACCTGGAGGAAAATAA
TTCATTATATGAAGAAGACCTTGCACAGGTATGTTTATAG
CAGCACGCTTCACAATTGCAAAAATATGGAAGCAACTTAA
ATGCCCATCAATCAACAAATAGACAAAAAAATGTGATACA
TATATATACACCCCATGGAATACTACTCAGCCATAAAAAG
GAACAAAATCATGGCATTCACAGCAACCTGCATGGAGCTG
AATGGAGCTGAAGACCATTATTGCAAGTGAAGTAACTCAG
GAATGGAAAATCACACATCGTATGTTCTCATTTATAAGTG
GGAGCAAAGCTATGAAGACACAAAGGCATAAGAATGATAT
AATGTACTCTGGGGACTTGGGGAGAAGGGTGGGAGGGGGG
TGATGGATGAAAGACTACATATTGGGTGCAGTGTACACTG
CTTGGGTGAGGGGTGCACCAAAATCTCAGAAATCACACCG
GAAGAACTTGTAATCAAACACCACCTGTTCCCCAAAAAGT
ACTGAAATAATAATAATACTAAAAAAAACTGTACTCATAC
CACATTCTTAACATTAGTTAGAGCATTGTAGATTTTTGGT
ATATACTGGAGAAACAGGGACAAGATGGTAGATGGGAAGC
AGGACTAGACTGAAACTCCAACTCAGACAGACAGAGCAGT
GTGTGGAGGCTCGCATTGTGAATTTGAGCTCCAGAACAAT
GGCAGGAATAAAGCAGGAAACCCGAAAGGATCCACAGACC
CTCTGAAGGAAGTGGATTGCTCCTGCAGGACCTGGGAAAC
ACCCCAAATACTATGAATGCCCAAACTGTGGAAGTGGGAA
AGGAGATCCTCTGCCCCCAAACAGATACCCCCACTGGGGA
AACTGAAGGTCAAGTTTACGGGAGAAGATTCTGACCTTAC
CTGGAGCTGAATCAATTTGGAGAGTTGAGCAAAATGCAGG
GGTAGAGGAAGCAGTGGGAATGGCCCTGTGAGCTCACTGG
GTCCCCAAGCAGGCCATTCCTGCCTGACACCACAGGAATC
ATTTGGGAGGGCAGCCAGAGGTGTGGGGAAAATGCCACAG
GGAGAAGGAATTCTCCAGCTGAACTTTGTAACAATTTGAA
CTGGTCAAGAAGCCTCTTGGCCAGAAACTCATAGAAGGGC
ATGAATCCGGCATGCAGACTCTACATGCAGACTCACAGGT
GGGAGGTGGGTAGCCTGGGGCAAGTTCTCAGCCCTGCTCA
CCTACTGCCTGGAAACAGACTCAGTGCTGTTAGAGGGGGC
ACGGTGAGAGTAAGACCAGGCCTTTAGATTGCGTGGGAGT
TGGGTGAGGACTGTGACTGCTGGCTTTCCCCTACTTCCCT
GACGACCTGCATGACTCAGCAGAGGCAGCCATATTCCTCC
TAGGAACATAACTCCATTGACCTGGGAACCTCACCCCCAT
CCTTCACAGCAGCCACAGCAAGACCTGCCCAAGAAGAGTC
TGAGCTCAGACACACCTAGGCCTGCCCCCCACCTGATGGA
CCTTCCCTACTCACCCTGGTATCTGAACACAAAGGGCATA
TACTCTTGGGAGTTCTGGGGCCCTGCTTAACACCAGTTCC
TCTCTGTACTACCACAGCTGATGCTCTCTGGGAAGTGGCA
CCTCCCGGCAGGAGGCCAACCAGCACAAAAATAGAGCATT
AAACCACCAAAGCTAAGAACCCTCGCAGAGTCCATTTCAC
CCCCCTGCCACCTCCACTGGAACAGGTGCTGGTATTCATG
GCTGAGAGATCCATAGACAGTTCATATCACAGGATTCTTT
GCAGAGAACCCCCAGTGCCAGCCCAGAGCCTGGTAGATTT
ACTGGGTGGCTAGACCCAGAAGAGAGAAAACAGTAACTAC
AGCTTGACCCTCAGGAAACCACATCCATAGGAAATGGGAG
AGTACTACATCAAGGGAACATCTGGTGGGACAAAATAATC
TGAACAACAGCCTTCAGACCTAGACCTTCCCTCTGACAGA
GTCTACACAAATGAGAAGGAACCAGAAAACCAGCTTTGGT
AACATGACAAAACAAGGCTCTTCAACACCCTGAAAAAGTC
ACACTATCTCACCAGCAATGGATTCAAACCAAGAAGAAAT
CCCTGATTTACCTGAAAAAGAATTCAGGAATTAGTTATTA
AGCTAATCAGGGAGGGACCAGAGAAAGGCAAAGCCCAATG
CAAGGAAATCCAAAAAATGATACAAGAATGAAGGGAGAAA
TATTCAATGAAATAGATAAATAAAAAACAACTAAAATTTT
AGGAAACTCTGGACACACTTATAGGATGGAAAATGCTCTG
GAAAGTCTCAACAATAGAATTGAACAAGTAGAAGAAAGAA
ATTCAGAGCTTGAAGACAAGGTCTTAGAATTAACCCAATC
CAAGAAAGGCAAAGAAAAAAGAATAAGAAAATATGAAGAA
AGCCTCCAAGAAGTCTTGGATTATGTTGAATGACCAAACC
TAAGAATAATAGGTGTTCCTGAGGAAGAAGAGAAATCTAA
AAGTTTGGAAAACATATTTGGGGGAATAATTGAGGAAAAC
TTCCCCAGCCTTGCTAGAGACCTAGATATCCAAATACAAG
AAGCACAAAGAACACCTGGAAAATCCATCGCAAAAAGATC
ATTGCCTAGTTACATTGTCATCAGGTTATGTAAAGTTAAG
ATGAAGGAAAGAACCTTAAGAGCTGTAAGACAAAAGCATC
AGGTAACCTATAAAGGAAATCCTATCAGATTAACAGCAGA
TTTCTCAGCAGAAACCCTACAAGCTGGAAAGGATTGGGGT
CCTATCTTCAGCCTCCTCAAACAAAACAATTATCAGCCAA
GAATTTTGTATCCAATGAAACTAAGCATCACATATGAAGG
ACAGATACAGTCTTCTTCAGACAAACAAATGCTGAGACAA
TTAGTCACTACCAAGCCACCACTACAAGAACTGCTAGAAG
GAGCTCTAAATCTTGAAACAAATCCTGGAAACACATCAAA
ACAGGACCTCTTTAAAGCATAAATCTCACAGGACCTATAA
GACAGAAATAGAAGTTAAAAAACAAAGACAGAAAATAAAA
CCAAAATACACAGGCAACAAATGGCATGATGAATGCAATG
GTACCTTATACCTCAATACTAACATTGAATGTAAATGACC
TAAATGCTCCACTTAAAAGACACAGAACAGCAGAATGGAT
AAGAACTCACCAATCAACTATCTGCTGCCTTCAAGAGAGT
CACCTAACACATAAGGACTCACATAAACTTAAAGGGGTGG
AAAAAGGCATTTCATGCAAATGGACACCAAAAGCAAGCAG
GGGTAGCTATTCTTACATCAGACAAAACAAACTGAATCAT
TCTCAGTAAACTATCGCAAGGACAAAAAACCAAACACCGC
ATGTTCTCACTCATAGGTGGGAATTGAACAATGAGAACTC
ATGGACACAGGAAGGGGAACATCACACTCCGGGGACTGTT
GTGGGGTGGGGGGAGGGGGGAGAGACAGCATTAGGAGATA
TACCTAATGCTAAACGACGAGTTAATGGGTGCAGCAAAAC
AACATGGCACATGGATACATACGTAACAAACCTGCACATT
GTGCACATGTACCCTAAAACCTAAAGCATAAAAAAAAAAA
GCAGTTAAAAGAGACAAAGAGGGACATTATATAATGGTAA
AAGGCCTTGTCCAACAGGAAAATATCACAGTCCTAAACGT
ATATGCACCTAACACTGGAGCTCCCAGATTTATAAAACTA
TTACTAATAGACCTAAGAAATGAGGTAGACAGCAACACAA
TAATAGTGGGGGTCTTCAGTACTCCACTGACAGCACTAGA
CAGGTCATCAAGACAGAAAGTCAACAAAGAAACAATGGAT
TTAAACTATGCCTTGGAACAAATGGACTTAACGGATATAT
ACAGAACATTCCATTCAACAACAGCAGAATATACATTCTA
TTCAACAGCATGTGGAATGTTCTCCAAGATAGACCATATG
ATAGGCCACAAAAGAGCCTCAATAAATTAAAGAAAATTGA
AATTATGTCAAGCAATCTCTCAGACCACAGTGGAATAAAA
TTGTAAATGAACTCCAAATGGAAACTTCAAAGCCATGCAA
ATACATGGATCTTAAATAATCTGCTCCTGAATGATCCTCA
GGTCAAAATGAAATCAAGATGAAAATAAAAAATTATTCAA
ACATAATGACAATAGTGACACAACCTATCAAAACCTCTGA
GATACAGCAAAGGCGATGCTAAGAGGAAAGTTTATAGCCC
TAACTGCCTATATCAGAAAGACTAAAAGAGCACTAACTGA
CAATCTAAGGTCACACTTTGAGGACCTAGAGAAACAAGAA
CAAACCAAACCGAAACCCAGCAGAAGAAAGGAAATAACCA
AGATCAGAGCAGAATTAAATGAATTGAAACAAAAAAAATT
ACAAAAGATAAATGAAACAAAAAGCTGGTTCTTCAAAAAG
ATAAATAAAATTGATAGAACATTAGCAAGATTAACCAAGA
AAAGAAGAGAGAAAATCCAAATAACCTCAATAAGAAATGA
AAAGAGAGATTTTACAACTGACACCACAGAAATACAAAAG
ATAATTCGAGGCCAGTATGAACACATTTACATGCATAAAC
TAGAAAACCTAGATGAGATGGATACATTCCTGGAAAAATA
CAACCTTCCTAGCTTAAATCAGGAAGAATTAGATACCCTG
AACAGACCAATACCAAGCAGTGAGATTGAAATGATAATTT
AAAAATTACCAACAAAAAAAAGTCTAAGACCAGATGGATT
TGCAGCAGAATTCTACCAGACATTCAAAGAAGAATTGGTG
CCAATCCTATTGACACTGTTCCACAAGACAGAGAAAGAGG
GAACTCTCCTTAATTCATTCTATGAAGCCAGCATCACCCT
AATGCCAAAACTAGGAAAGAACATAACCAAAAAAGAAAAG
TACAGACTGATATCCCCAATGAACATAGATGCTAAAATCT
TTAACAAAATACTAGCTAACTGAATCCAACAACATATCAA
AAAGATAATTTACCATGATCAAGTGGATTTCATACCATGG
ATGCAGGGATGGTTTAACATACACAAGTCAATAAATGTAA
TACACCACATAAACAGAATTAAAAACAAAAGTCACATGAT
CATGTCAATAGATACAGAAAAATCATTTGACAAAATCCAG
CATCCCTTTATGATGAAAACTTTCAGCAAAATCAGAATAC
AAGGGACATACCTCAATGTAATAAAAGCCATCTATGACAA
ACCCACAGCCAACAGAATACTGAATGGGGAAAAGTCAAAA
GCATTCCCTCTGAGAATTGGAACAAGACAAAGATGCCCAC
TCTCATCACTCCTCTTCAACGTAGTACTGGAAATCCTAGC
CATAGCAATCAGACAAGAGAAAGAAATAAAGATCATAGAA
ATAGATAAAGAGGAAGTCAAACTGTCACTGTTTGTTGATG
ATATGATAGTTTACCTCAAAAACCCTAAAGACTACCCCAG
AAAGCTCCTATAACTGATAAAAGAATACAGCAAAATTCCT
GGATGCAAAATTAATGTATACAAATAAGTAGCTCTTCTAT
ACACCAACAGCAACCAAGCAGAGAATCAAATGAAGAATTC
AACCCCTTCTACGACAGCTGCAAAAAAACATAAAATGCTT
GGGAATATACCTAACCAAGGAGGTGAAAGACCTCTACAAG
GAAAACTACAAAACACTGCTGAAAGAAATCATAGATGACA
CAAACAAATGGAAACACATCCCATGCTCATGGATGGGTAA
AATCAATATTGTGAAAATGACCATATTTTCAAAAGCAATC
TACAAATTCAATGCAATCCCCATCAAAATACCACCATTAT
TCTTCACAGAATTAGAAAAAACAGTCCTAAAATTCATATG
GAACCAAAAAAACAGCCTGCACACCCAAAGCAAACCTAAG
CAAAAGAACAAATCTTGAGGCATCAGATTACCTGATTTCA
AACTATACTGTAAGGCCATAGTCACCCAAACAGTATGGTA
CCAGTATAAAAATAGGCACATAGACCAATGGAACAAAATA
GAGATCCCAGAAATAAACCCAAATACTTACAACCAAATGA
TCTTCAACAAAGCAAACAAAAACAAAGTGAGGAAAGGACA
CTCTTTTCAACAAATGGTGCCAGGATAATTGGCTAGCCAC
ATGTAGGAGAAGGAAACTGTAACCTCATCTCTCACCTTAT
ACAAAAATTAACTCAAGATGCATTAAGGACTTAAATATAA
GACCTGAAACTATAAAAATTCTAGAAGGTAACATTGGAAA
AGCCCTCTAGACATTGGCTTAGGGAAGGATTTCATGACCA
AGAACCCAAAAGCAAATGCAATAAAAACAAAGATAAATAG
CTGGGACATAATTAAGCTAAAAAGCTTTTTCACAGCAAAA
GGAACAGTCAGCAGAATAAACAGACAACCCGCAGAGTGGG
AGAAAATCTTCACAATCTATACATCAGACAAAGGACTAAT
ATCCAGAATCTACAATGAACTCAAACAAATCAGCAAGGAA
AAAACAAACAATCCCATCAGAAAGTGGGCTAAGTACATGA
ATAGACAATTCTCAAAAGAAAGTATACAACTGGCCAACAA
ACATATGAAAAAATACTCAACATCACTAATGATTAGGGAA
ATGCAAATCAAAACCCCAATGCGATACCACCTTACTCCCG
CAAGAATGGCCATAATCAAAAAATCAAAAAACAGTAGATG
TCGGTGTGGATGTGGTGAACAGGGAACACTTCTACACTGC
TGGTGGGAATGTAAACTAGTACAGCCACTATGGAAAACAG
TGTGGAGATTCCTTAAAGAACTAGAAGTAGAACTACCATT
TGATCCAGCAATCCCACTGCTGAGTATCTACCCAGAAGAA
AAGAAGTTGTTATAAGAAAAAGATACTTGCACACGCATGT
TTATAGCAGCACAATTCACAATTGTGAAATCGTGGAACCA
ACCCAAATGCCCATCAGTCAACAAGTAGGTAAACTATGGC
ATATATATACACAATGGAATACTACACAGCCATAAAAAGG
AATGAATTAACAGCATTTGCAGTGACCTGGATGAGACTGG
AGACTATTATTCCAAGTGAAGTAACTCAGGGATGGAAAAC
CAAACATCGTATGTTCTCACTGATCTGTGGGAGCTAAGCT
ATGAGGACACAAAGGCATAAGAATGATACAATGGATTTTG
GGGACCTGGGGGGAAGGGTGGGAGGGAGGTGAAGGATAAA
AGACTACAATATATACAATAGGGTGCAGTATATACTGCTA
GGTTGATGGGTGCACCAAAATCACACAGATCACCACTGAA
GAACTTATGTAACCAAACACTATCTGTACTCCAGTAGCCT
ATAGAAAACTAGAAAAAGAAAAAAATGTTTTGGTATATAC
CATAGCAGGCTCACTATTTCTCTTTTATTTCAAAAATGTT
TTGTTGATTCTTACAACCTTTCTGTTTGATTGTTCATTTT
TAAAAACATTCTTAAAATGAGATTTGCTTTCCCTTTCAAA
TGAATTAGCTTTGTCAAGTTATGGGGAAAATCCTATTAGA
AGTATTTCTTGGTATTAGACTAGATTTATAAGTTGATTGG
GTGCAGTTGAAATCTTTAAAAACCACTATTAAATTTGTGG
ATTTAAGCCCAAAAGACCCTAAATAGTAATCAGAAAAATC
AAGATGATTGCAAAACTTGGACTTTCTAGCATTTGTGCAC
TATATACAGTAGATATTCTCTTGGTGTCTTTATTATTGTA
GTTAACTAAACAAATCACCAATGTAGATTTAAACCTAAGA
GTAAAAATTCTTTTCCAAGGAATATAAAAATGATGCTGAA
TTATTATATATACTCCAAATGCATAAAATGCTATTTCTTA
TTTTCTTCTGATTTATGATTTTCTGAAACATGTGGGTCAG
ACTGAAAAATAGTAACTTCATTTCTTTAAACCAGAATACC
AGAATAGTTTCTAATGATTTTTTCTCATCAGTAGCTTAAA
AATGAAGCTTCCATTTGTCTATTAATTCTTCCAAATTTTG
ATGGCAGATTGGGGTATAATGATTTCAGATTCTCAGCACT
CAGTAAAATCTGCCAAATAGGCTCCTTTCAATTGCAATTT
TGCTTTGTCAAATTTATAGGATGTTTCGTACATGAAGGAT
GAAAAGATCCAAATTTTGCTTTATAGAAAAATTCTCTCTC
TGATCAGTAGGATTTGTGGAGTTGTACCCCATAAAGTTTA
GTTGACAAGATGCCATTGGTTGAAATAAAATTATAAGACA
GGAATAAAAATAATAATGTGTTTTGTATGTCAGATAAGAC
ACTGGTTAAAAAGATTGAAATTATTCCCAGAAATTTGTTT
TAATCATCAACCAGTATTTGATAGGATGCTGCTGAAGAAG
TTCATGGATTCATAAAATAGTAAAGCAAGAAAGATCCTTA
AAAATAACTATAAGTCCCTTCTTTTTTATATATTAATCAG
GAAACTTAGATAATAAAGTTAAATAACTTGTGCAGTCTCC
CAAACCTAACAAGTAGATGGGACAAGAAACTAAGTCTCCT
ACCTTCACAATAATAGTCTTTCCCAGTTATTTATTCTTCT
CTTAAAATAGTGAAGAATTAAAAACATAAAATAGTAAGGA
TACTCTGTCACTACATGAACTTCATTAAACTCTACTCTCT
CACTTACACATAGTTTTAGTAACCTAAGATGAGGTTTATG
GACAGGATACAAAGGCAAAAAAAAAAAAAAAAAAAAAAAA
AGCCCAAAGGCCAAAATTTGTCTGACTTGACTTTTTCATG
TAGAAATTATTTCAGGCCAGGTCATTGAATAAGTAGAGAT
TGATGGGAGAAGAATTAAAAATGGGGCCAGAGTGTAATAC
TGAGATGGGGGTGGGGGAATCAAATTAATAAACTTTAGAT
CTATATTTAAAACTCAGTATTGTTGGGTGAAGGCTTTCAA
GATTTCAGCACTGGACAGCTCCTTCACTAAAAAAATAGAA
CTTCAGTGAGGGAGTTATGCTGCTGAAGGCTGAATTGGAA
CTTTCTCTTTCCAGGATACCAAAAAGAAAAATTGTTTCTA
GGGCAGAGCTTTTGTAAGTCCTGGTATGTAAGCAGGAATA
TGAAGTAACGCAGTTTAGAAATGTTAAATTAGCTAAGCAT
CTGGATTAATTAAATTTTTAGTAGAAGAGAGATGCACATA
GACTGAATGGGCCATTTGAATGCACAGTGGGATTTAAAGT
AAGATCTTTTGTGTTCTGAATTGGGAACTGGAAAACAATG
TGTCAGGTGCTGAACATCATAAAAGTCTTTGTTTTTGGGG
AAGACCCTAAAGGGGATAAAGGAGGGTATGCTAGGTGATA
TTATGATCATCAGCAAATCTACTGAGAATTCAAGCATAGA
ACAATGTACCTGCCACTAGCTAATATGAATAATTCACTAA
GCTACTTATTTTGTCTTCAAAGAATGAAACAATCTGCTTA
ACTTTTATTTTTAATGTTTTGTCTGAATTAATTGTTACAT
TGGTGCTGGGTTGATATAATATGGCTTTATGCCTCAACGT
GTACAGAGTTTCATACCTCAAAGTTGTGATTGGCCCAGGC
TTTCTTTCTGAGGATGATATTGAGCTTCTGCAGTCTAAGT
TCACTCTTGGAAGAACTCTCCAAAATTCTCTCTTAACCTG
TACAACAAAAAATTATGACTGCCTCATTGCTTAATTATCA
AAAGATCAACATCATTTTTCTTTCTAAGGTTTTCAGCAAA
TAAAACAAAACTTGGGTTTTATGGTTTCTTTTCAATTTCA
ACTAAATTAAATATTTATGAAAGATATGGAAGTTTACAAA
GTTTATATCTAACATTGCATATGGAGTTAAGAAACCTCAT
TCCTTTTGGGCATAGAACTATGGTATTTAGGTTCTTTCTA
CTCCTAGAAAAGTGCTGAGCCAGAAAATCAGGAGTATATC
TATAAAGGTTACAACTCATGATGTACTCAGAAGCCCTAGT
TGCCTGAATAACTTTTCCTTTCAATCTCTCATCTTTCCTA
CTGATAGGTAATATGGCAATAAAAGATAAATTTCATGATA
ACTGTTTGGTGCCCATTCTTCTTGCCTATGCCTTCTCCAT
CTTGAATGTCAAAAAAGGGTCTTGTCATGTAGACTTTCAC
AGAAAATTAGCTAAAAGGTGATATTTCAGCCCAGCTCTCT
GAACTGAAACTGAGTCTACAGAGTTAGGTCCTGCTTTGTG
GATGTTCGGCAGCATCAAAGTATAAGAGAGCACTGGGTCA
CTCTACCAGGCTCTGGAATTATTATGTTAGTGCTTCCAGT
GTGCACTCTGGAGCTGTAGTCTAGAAAAAGAGCAGCAGTT
GTTTGCATCCCTGAATAGAAAATTTATGACAGGATGGCTT
ATATGCAGTATTACTTGCACACAGTCTTGATTGTAATCAA
TATCTGAAGTCCCATTTTGATTGCCAGCTCTACAAACATA
TATTAGGGCAGAAACTGGATATTCTTTTCCATCTTATTAA
AATTGCAGTGGAAAACTCATTTGTCCCTGACTAAGATTTT
CATTGAGATTCCTTTATACCATATGAAGATCACAATACAC
TCTTTCAACTGTTTGTAATAAACAGGCCGGTTAGATTAAG
GAAGAAAGCTTAAAGTCAGTATTCATAAAACTATTAAAAT
GTTTCCTGATAAGGTGTTAATATCCAAAATATATAAGAAA
CTCCTGCAATTCAATAGCATAAAAACAAAAGCCCTATTAA
AAATGGGCAAAGGACTTGAACAGACACAATGGCCAACAGG
TATATAAAAGGTGCTCAGCATCACTAATTATCAGAGAAAT
GCAAATCAAAACCACAAGGAGATATCACTTTACACCTGTA
ATAATGGCTTTTATCTTTGTTTTTAAAGAAGAGAAGTGCT
GGTGAGGATGTGGAGGAAAGGAAACCCTGGTACACTGTTT
CTAGAAATGTAAATTGACAGTCTTTATGGACAGTATGGGA
GTTCCTCAAAAAATTAAAAATAGAACTACCATATGATCCA
GCAATCTCACTCCTGGGTATTTATCTAAAGAATTGGCATC
AGAATCTTAAAGAGATAACTGCATTTTCATGTTTGTTGCA
GCACTGTTCACAATAGCCAAGATATGGAAACAATCTAAAT
GTCTATCAGTGGACAAATGACTAAACAAAATGTGATATAT
ACATATAATGGAACCAATAAAGAGAAAATTTTGCCATTTG
CAACAATGTAGATGGACCTGGAGGACATAATGCTAAGTGA
AAAAAGCTGGGAACAGAAAAACAAATACTGTAGGATCTCA
CTTATGCACAGAATCTAAAATAGTAAGACTCATAGAAACA
GAGTCGAACCATAGTTGTCAGGGGCTGGGGAGTTGGGAGA
TATGGGGAGATAATGGTCAAAAGGTACGTTTCAGTTATGA
AAGACAAATTCTGAAGATCGAATAGACAGTATAGTGCCTG
CAGTTAACAATACTGTACTGTATACTTAAAATTTGCTAGG
AGGCTAGATCTTATGTTGAGTATTCTCACAATAAAGAAAG
AAATGGAGTGGGAGGAAATTTTGGGAGGGGATGGGTACAT
CCATGGCCTTGATGGTGGTGATTGTTTCAATGGTGTATAC
TTATTTCTAAACTCATTGAGTTGTAAATGTAAAATATGTA
TAGCTTTGGGGATGTAAAAAGAAAAAAGAAAAATTGCTAT
ACTGTGATTTTTAAAAACATACATTTTATGGTGTTAGGAC
AATCCAATGTAAAAAAAAAATTCCTTCCAAGGCCTAGGGA
ACCCCCAGGGCAAATTTCATCTATGAAGATGAGTCTGTGT
TTTTAGTAACTGTATCAGTGATGCCTTCTCATTCATAATA
CCTTGTCTCTCTCCCATTTTATATAGAAAATACCCAGGGC
TAGATGGCATACTGCTTAGGAATGACTTTTTAAAAATTCC
ATTAAAAAAAGATCAATTGAATGATTTCTTTGAAATTGGC
AGGAGTAATCAAACTATCTTTGTAAGTAGTTAAAGTTTGG
GCCCGTGTATTTTAGACCAGCTGTCCTTTTTGCTTGCAAT
CCTCTTTTCTATTTTGACTGCCTAGAAACTTCTCTTTATA
CTTCAATATCCAGTTTAGATGTGACCTCCTTGGGAAACCT
ACTCTGACCATCATAGATAGAAGAATGGTGAATATTCTGT
TTCTTATTCTGGCAACAAACTGTGCTCACACATATTGTAA
TACTTTCTAGAGGGGTATTTATGAAACCAACCCAATAGTT
CCATAGACTTTTCTTTTTCATAAATGTAGAAATTGATCTT
TCTGCTGTTAAAGCTTGAAACTTGTATTTGTTTTATCTGA
GTGCCTTTCTCAGAAAAGGCCTCTCAAAAAAAAGTATGAA
AGGGCCAGGTGTGGTGGTTCATGCCTGTAATCTCAGCATT
TTGGGAGGCTGAGGTGGGCAGATCACCTGAGGTGAGGAAT
TCGAGACCAGCCTGGCCAACAAGGTGAAAACACCATCTCT
ACTAAAAATACCAAAATTAGCCAGGCATGGTAGTGGGTGC
CTGTAGTCTCAGCTACTGGGGAGGCTGAGGCAGGGAGAAT
TACTTGAACCCAACAGGCAGAGGTTGCAGTGAGCTGAGAT
TGTGCCATTGCACTCCAGCCTGGGTGACAGAACAAGACTC
CATATCAAAAAAAAAAAAAAAAAATTATCAAAGAACGGAA
ACCCAAACTCACCAGATTAGGGCACCAGATGCCTTCATTC
CCCTCAGTGTTTTCTTACACACTGTTACATTTTGTCCCTG
CTATATAAACCCCTACTTTTAGTTGATCAGGGAGATAGAT
TTGAGACTGAGCGCCCATCTCCTTGGCTGCAGCACCTGAT
TAAAGCCGTCTTCCTTAGCAATACTCATTTCAGTGATTAG
CTTTCTGTGTGGTGAGCAGCAGGACCTAGACCAAACCCTC
AGTATTTCAGTAACATTTCCCCTTTGGTAAATGAGATGAA
ACACCTCACAGGATTGAAGTTACATGGCAAAAAACTCCAG
CTATTAGTAATCTGTGGCAGATACTGGTCAACTCTCCTTC
AAACCTACCATCTCCCCTGGAGACAATGTTAGGAATAATT
TCCCTGGTTCTAGAGTCTGCATTCAGAATGGTGGTTTTCA
GTCAGGGGTGGTACCCACTCAGAAGACATTTGGAAATGTC
TGGAGATATTTTTGGTTGCCACAACTTGGGTGGTGCTCCT
GTCATCTAGTGGGCAGGGGTCAAGGATGTTGCTAAACACC
CTGCAATGTATAGGCTGTTTCCTTCCCCAACAAAGAAGTA
TCTGACTCAAAATGTCAGTGTTGAGGTTGAGAAATCTTGG
TTTAAAACAACAAAAAGGGTTTGAAATGAAAAAATGCTGG
AGTAGATATTGGGATGCCTCAATCATATACAGTTTAATAA
TTGGAGGAAATTGGAGGGGAGCAGTGAGGTCATGTTAGGG
GCCTGGGGGGCAACTGAAGCCAGGTCTCCTGGGCTGCTAT
GGCCTCACGAGGTCTTCAGAGTCTGTTTCTCTGCTTTGCA
GTCCTGACCACAGCACCAAGAGGTGAAAGGGCTTTGGGGA
ACTGACACTAAGATAGATAAACACACGCGAAATTGACCTA
TAAACCAAAACAATATACTACTTTGTAAGCAGAAATGTGG
TTGTTGAAGAGACTAGACACATGAATTGTCTTCTCAGGAC
AGTCTCTTCCTGCAAGGACATTGACTGCGTTAAACATGTT
ATAATCAAAAGATTTCTTGGTGAACATATACTCAGAAAAA
GAGGAGTTGGCTGGGCCAGTGACATATTCTGAGAGCTTTG
TCTGTGAGTCCACTGCTAATTAAATACACTTGTCAAAGGG
ACAGAGTACTCTTGATGGGTGAGAGGAGGTTCAGTGGATG
GAATTCTGGGCCTTCCACCCAAGGTGCCACTAGAACAGCT
CTACCTATATTGGTTTTATTTATTGGGGTTTTGTTCAAGA
TTTCATTAGAAAAAAAAATGGTTCCACTATTTACAAAGTT
AGAAAATCCTCCGTGTAGTCCACTGGCCCAAGCCCCTCCC
TCACTGCTGCCAAATGTTTTCTGTCTGGCTGACCTTTCCT
TCATTCTCTAGGCTGAATCCTGATGTGTTCACAAAGGTTT
TCTTCAGATAAGGCACTCTGGATACAATGAATTAGCATTT
GGCTTACTAAACTTTTCTACCCTGTTAGGGGCTGAATGGT
GTCCTCCCAAAACATGTTAAAGCCTGACCCCTAGTGCCTG
TGAATGTGACCTTATTTGGGAATAGGGTCTTTGCTGATGA
TCAAGTTAAGATAATAATCTTAATGCAGTACAACCATGCC
CTTATAAAAAAGAGGGAAGTTGGACACAGAGACAAATATG
CATGCAGGAGAACACTTTGTGAAGATGAAGGCAGAGATTG
GGGTGATCCAATCTCCAAGTCAAGGAATGCCAAGGATTGC
CAGTAAACTGCACAAGCTAGGAGGGGGCATGGAACAAACT
TGGCAGACCTCAGAAGGAACCAATCCTGCTGACACTTTGA
TGTCAGACTACACACAACTCTGAGAGAATAAATTTCCATT
GTTTAAGTTACCCAGTTTATGACACTTATGACAACTCTAG
GAAACTAATACAGTCCCTCATTTCATCCTTGAGATTAATT
CCAGGCCTCATCAATTGCATGCTGACAGCTCATCTCTGCA
ATTATTTTTACCAGCAGATAATCTCATTCATCAGGGGTGT
CTTTTTTTTATTAGCTTTACTCTAAATCAGCCATCTTATT
TCCAAATTCTTGTGGGAGTATAGGGTACGTGTCTCACAAA
ATTTTCCTTGTACCAACAAAAACATTATGTACCTTTTATT
TTTTTGGTCTCTAAAATGATGAGCTGAGAGAACCAGTGAA
AAACTAAGTGGGTAAGTGGGAAGCTCTTTGGGCTTATTAG
AAAGGAAATGAGTCAGATCACAGTGGGTACTACAAACAAG
GTCACCTTAGCTTATTCTTTTTAGAAGCAGATATTATTAT
CAAAACATCAAGGGAACAGAAGGATCAGAAACTTCTTAAT
CATCTAATATCCCAGTCTTAAGTTGGAGAATGAGTTGGGA
ATACAGCCCTCGACAACAGCAAGCCGTTCAAATAAGTTGG
TGCAAGATTAATACAATTTCCATGTAAAAGTAGTTAAGGC
AATAAATGCTGGCACCCTGAGCTGAAGGCTTATTTGCATT
GTTTGCTAAGACTTAGCAGTTTTTCAAATCATCAGGTGTT
GAAAAAAATCAGATAGTGACCTTGCAATAAATGTTGAGTG
CCCTTATGCTGGGACTCAAAAATGATCTCTTGCAAAAATA
CTAAACCTGACTCTAGAAATATTCCAGGAAGTCCACAGAC
AAACCCCAGAACCTTCTCCAGGTCCCCTTCCCAAAGGAAC
ATATCTTTAGGCTGGATCTATTTCAAGGTCTTTTGACTGA
AAGTTTGACACCCCTTCCATCGAATTGCTCAGGGTCCTAA
AAAACATCATCCTTGATTCCTCCCTCTCTGACACTCTCTC
ATAGCCAAGCCATGACCAAGTGCTGTCATTTTTTGATCCT
AAATAGCTATCAAATCCATACACTTCTCCTGACTGCCACT
ACCATCTCCCAATCAAGCTATCATCATCTCCCATTGTAGG
ATTGTAATAACATCCTGATCGGTCTCCCTTCATTCCTTCT
TGCTCTAGTCTCAACCCTCCAATCCACTGTAGCCCGAATA
AATCTGATTGCATCCTACCTGCCTCAGATCCCTATTCTGC
TTAAAAATGTTTCAGCTGCTTCTATTTGATTAGTCAAATA
TTGAGCTCCAACACTGTCAGGAGCTGAAGTGAACAAAAAC
AAAGACACAATCCTTGACCCCATAGAGCTTAGCATGGAAG
TAGAATGACAGTGCGGGGAGGAAAGACATGCATTAAAGAA
TTACACACTTTTTTTAAATAAAAGGTAAAATTACAACAGA
GATAAATGCTAAGGAGAGGTGCATGGGCTATGTGAACCTA
TACTGGAGGAACTGATCTCAGGGAAAGCTTCCTCCAGGAA
GTGATGATTGAAAGAGGAGGATTAAAGCCAGTTAAAGAGG
TAGATGGTTCCAGAGCCCATTAGGCAGACTGAATACTGCA
TTAAAAAAGCCCCTTGCAGAAGGGAGCATGGCCTTCTTTT
CTTGGAGAAAAGAAAAGAAGTCAGTGTGGCTGGTGCAGAT
AGGAGAGGCAATATTTAAAGCCAGGCATTTTGTCACATGA
AGGCTTCTGATCACTCTCCTAGGAGCAATGGGAACACAAT
GAAAGGTTTTATGGGTGAAGACTTACTGTGGCATATTGAA
TAACAGGAGTTAGATCATGTTTGATTTTTGAAAAGATCTC
TCTGGCTGTAGGGTAGCCCATAGATTTGAGGAGCAAAAGA
GAATGTGGAGAGAATAGTTAGGAGACCACTACAGAAGTCC
AGGCAGGAGATGAAAGAAAGTCATGTGGGCCGGAGGGCTG
GTGTAGGAGACAGAGGAAAGTGGAGAGCTTTGGTGGGTAA
AATTAATAGAACTTTCCATTGCTTTTATGAGAGAGCACAT
AGGATGGGCCTCTATTCTGTCTCCTAAGATCATGTCAGAG
TTCCCTTCGGAAGTGAATTTATGTGGAGACCTGAGATATA
AGTAGGGATGGCCCTTTTGAAAGGAGGTAGGAGTAGGCTA
AGAAGACAGAAGGTAACAAGGCTCAGATACTAGTCTCTGA
GAGCGGCAGACACCATGGCCTTTAGCTCTGTATCCTCCCA
GTCAGCATCTAGCATAGAGCCTGGCACATTCTAAACAGTA
AATTGTGGTTGAATAAATGTGAGTGAACTTAGGAACTGGA
GTTTGAAGCCAGTTTGTCTAATGTCCAAGATCAAGCTCCT
TCCTGGCTGCCATGCTGCTTCAGCTGGTATTTATATAATA
TTTCCATTTTCATATGATAAGGAAATTGAAATTCAAGGAA
TCTCAAACCTAGCTGGAGAAAAAAGCAACTTCCTCGCAGA
TTCAAAAGAAGATAATTAGGGAAAGGTAGATTTCCACCAT
CCACATGATGCAGGATTTTTCTCAGTCCCTTCTCTGGACT
CACAGAAGAGGCACCCTGTCTACTTGGCCCACCATGCTCA
ACCTCTTGCGGGAAGGAGCACATGAGCAAGCAAGAGTAGG
ATCTGGCTGGCGGCCCTGGACGCTGACACAGGAGCAAGCT
CCGTGCAGGGCCTGGGTCAGACCAGGCACATTGCCGCAAG
GGGAATGCTGTGTCGCCCAGGCGAGGGTGCCCGTGACCCC
GAAGCCCCAGAGCAGGTGTTACAGTGCTCCTTTAGTTCCA
ACGTCTGTAGACGGCGGTGTGTTAGCAGCTCAGTTGGCAC
AATGGCAGCTGCCGTCTACCAGCGAGGGCAATGGGCTGGT
GTGACAGCCTTTCTGGGTACCCACACTTTTGGGAGTCCTG
AGCTCTTGTCTGGTGTCCAGGAAGAATGCAGTCACGTGGA
TGATTGAAGGATGGTGAAGCCAGATAATTTTTTTTTTTTT
GATGGGGGGACACAGTTTCACTCTTGTTCTCTTGTTGCCC
AGGCTGGAGTGCAATGGTGTGATCTTGGCTCACCGCAACC
TCCACCTACTGGATTCAAGCGATTCTCCTGCCTCAGCCTC
CTGAGTAGCTGGGATTACAGGCATGTGCCACCATGCCCAG
GTAATTTTGTATTTTTAGTAGAGAAGGGGTTTCTCCATGT
TGGTCAGGCTGGTCTTGAACTACTGACCTCAGGTGATCTG
CCTGCCTTGGCCTCCCAAAGTGCTAGGATTACAGGTTTGA
GCCACCATGCCCGGCAGAAGGCAGAGAATTTCACTGAGCA
ACGAATGAAGATGGCTCTCAGCAGAGAGAGGAGTTGGAGA
GGGGAGAGGAAGGGCAGGCCATCTTCCCCAAAGTCAGGTT
GTCTGTTCCCTGAAGTCAGGCCGCCTCCGCCTCTACCAAC
TGAGTCGGGGGTCTTTATAGGCACAGGTTGGGGAGTGCAT
GCTGATTGGTTTGTGAGTATGCAAAAAAGGTTAACGTGAA
GGCACCCCTCAAAGGTGGGCATGACAGTATAGAAAACCAA
TTAACAAAGGGTAGGTATATGTAAAATAGGTGAAGGGTGG
GGATCAATCATAGGAAAGCACGCCAAACAGGGAGACAAGT
TGTCAGTCTGGTTGGAGGATTGAACTTGCGGCTTGGCTTT
CGGGCTTTAAACTGTCTTTGGCTTGGAGGTGGGGCTTCAC
AGGGTACATGCCCCTATCTGCCTAGGCGTTTGTCTGCCTC
TTGTCACGATCAGTAACAAGACAAATCTGCATTTTAAACA
GAGCCAGAGGTAATTTATTGTTTATACTACATGCCCAGTG
CTCTCTATATGACTTGGGATAACATATATAGAAACCTCAA
CAAATGCCCTTTAAAACTGGGAGAAGAGAAAATAAAAGAC
AACTAACAAGACTAGAGATTGATGCAAAGACTTTGCTACA
CAGCACTTCCACCCACATCTCAATGCCCGGCCCTGTTTCA
CTTCTTGGGAGCTGGGAAGTGTAGTCTCCCATATACCCAG
GAAGGAAGTGAAAATGGGATATTTGATCAGCTGAAGAATC
TTCTTATTGAGGTGATGTGTTTTCTGCCTTTTATGGATCC
AGGTACTACTGGCTCCATGCAAAGTATCTCCTTAGAATGA
GGAATGAAATGTTCTCTATCTCACTTATAACTATAATAAA
ACCAGATCAATAATTGGTGCTAGGAATGAGAGGAGGTGAC
AGTTATAGATTTTCTTTTTAGCACCTATGATGCGCCCAGC
ACTATCCTTGGGCATTTATGCAGCTGAACTCACATGGGAG
GGAAGGAGCTTGTTCTGGCTTTTGTTCTTGGCCAACATTG
GTCTTTTTCAAGATGGCTGCCTTCATGTCATAATTCCAGC
ATCACTTCCAACAGTGGGGAACCCCTTGTTTGGCAAACAC
AAACCAATTTAAAGCAAATACAGACCACTACTTCAGGGAA
ATATATTTTTTAAAAAATCACAAATTTGGAATATATGTAA
ATTATAATATTTAAAGTAATTTTAAAATAAAATGCTAAAA
TCTAAATAATGATACCTAAAATACTTTAAAAATAGAGAAA
TATAATACATATAATCTCACATCTTTGAGTGGGATGACAT
TTTCAACTTTGAACAAAGTAATTGTATCCAGCTAGAGGGT
AGCTAACTTGAGCCATAGAGTGGATTCCAAGCCAACTTCT
TTTCTTACTTTTTGTTTTTACAAATTAGAAATGCTGAATT
CACAATGATAAATTATCTGGAATGATGGCAGGTGTTGGTG
GCTTGGTTAGTGCTCAGAAGCAGACACAATGAAATGCTGG
AAGATTCCAAAGTATAACTTGGGACACAGTGGAACATAGA
TTACTAATGAACTCACTGCTAACTTATAATTGTCCTGGAC
ATTAAAAAATATTTTGTTCAAATAGTTGGATGTGATTTTA
CAGCTTTTCATGATCCATGGTTAATTTCCTCCTCTAGTGA
GTGAAAGAAAATATCAACTATTGAGGCAGAGTTGAATTCT
TAGCAATTCAGTACTTAATTTATTAGATGGACTTTCTATA
AATCTCTTTTTTTCTTTTTTAAGACGGAGTCTCACTCTGT
TTCCCAGGCTGGAGTGCAGTGGTGTGATCTTGGCTCACTG
CAACCTCCACCTCCTGGGTTCAAGCAATTTTCCTGCCTCA
GCCTCTGGAGTAGCTGGGGTTACAGGTGCCTGCCATCGTG
CCCAGCTAATTTTTGTATTTTTAGTACAGACGGGGTATCA
TCATGTTGGCCAGGCTGGTCTCCAACTCCTGATCTCAAGT
GACCTGCAGGACTCAGCCTCCCAAAGTGCTGGGATTACAG
GCGTGAGCCACTGCTCCCAGCCATAAATCTTGATTAAAAT
CATGACACTTGAGTCCTCTTGGGATACATGCAGGTTATTT
ATGACCCTGCATGTATTGCTGAGTTAATCTCTTCAATTAA
GTCAGTTGAAATCAGAGAAATAGTCTTTACTACAATTGCT
ATGTCGTAATGAAATGTTTTCTTATTTCTCCGCTAACTTC
AGAAACTCATATTGCTCATGTGAGTTTTTTTCCTCTGCAG
ATGGCAGGGTCTTATCCTTGCTGTCCATTTCTTTGCCCAG
CATGTTCAAACATGTACACTAAGGAAAAACGAGGGCTTCA
ACTGTTTTCACTATTCTCTTCAACACTGACTCAAGGTCCA
GAGGCACATCATTGACCCCCAACTATCACCTGTGAATAAA
GCAGTATAAAGATTGGTATTTAGGGGCTGGGTGCGGTGGC
TCACGCTTGTAATCCCAGCAGTTTGGGAGGCCGAGGCGGG
CGGATCACGAGGTCAGGAGATGGAGACCACGGTGAAACCC
CATCTCTACTAAAAAATGCAAAAAATTAGCCAGGCGTGGT
GGCGGGCGCCTGTAGTCCCAGCTACTCGGAGAGGCTGAGG
CAGGAGAATGGCGTGAACCCGGGAGGTGGAGCTTGCAGTG
AGCCGAGATTGCGCCACTGCACTCCAGCCTGGGCGACAGA
GCGAGACTCCGTCTCAAAAAAAAAAAAAAAAAAAAGATTG
GTATTTAGGGGTTCCCTTTCAGGAAGCTCACTTTTCCATG
CTGGAGATTGGTGATGTGTTAGTAATGATAACAACACACA
TCTTTCCAATCTAAAAGGCCAATGAATAATTGCTGCTATT
TTTAAATAATATTGATTTTTTAGTAATAAATAGAAGTATC
CCTCTTATGTGTACTGTACATTTGCCAAGTGTGATTCATG
CTTTGTGCATCATTCACAAAGCAAACCATTTTCTTTTTCT
TGAGATGGAGTCTCGCTCTGTCACTCAGGCTGGAGTGCGG
TGGCACGATCTTGGCTGACTGCAACCTCTGCCTCCCAGAT
TCAAGCAATTCTCCTGCCTCAGCCTCCCAAGTAGCTGGAA
TTACATGCATGCGCCAACAGGGTTGGCTAACGTTTTGTTG
GTATTTTTAGTACAGACAAGGTTTCACCATGTTGGTCAGG
CTGGTCTTGAACTCCTGACCTTAAGCAGTCCACCCACCTT
GGCCTCCCAAAGTGCTGGGATTACAGGTGTGAGCCACAGC
GCAAATTATTTTCTTGCACACACATACGTGACTGTTCCTC
CCCATTAGAGGCCATTTCTTTGCTTGATGTTCCATTTCAG
AAAGGATTTGTGCCAATAGCATGTTTTGCATTTTCTTTGG
GCATCATTTCATAAACTCTGCTCCTATTTTATAAGACTTT
TGGCAGTCATGTAACTTGTCCTATTTTTGCTGTAAGAAAT
GCAACTTAGAATGATGATGTTGTGGATTTGGTCTCTTCCT
TACTTTTAGTGACTAAACTCGTTACTTTTGTACTGAAAAG
CATTATTTTACAGTTCTTCCAGGACAACTAAATTGGTTTA
CAAGTTAGGGGACTGCTTTCGCAAATTGATACACACTTAT
TCAGTGGTTTTCTGCCAATATTTGACAAAGTATAACAGGC
AACACACTAGAAGCACTAGAAGCAAATACCCAAATAAATG
CAATTTTTGTCTATTCATTATTATATTTCCTGTGCATATG
TTTATCAGCTGCTGCAAAATCCTGATTTGTCTCAGAACAC
ACATTGTACTGGAATTCTTTTCCTTCTTAATATTTATTGT
TATTCTTAGTTGTAATTAGGTTCTATTTTCATCACTACTT
TCATGCATCAGTGCACCATGTTTGAGCCAGTAATTCCTTT
TTGTCATTTGGTGATGCAATGCATCAAAATAATAATGAGA
AAAATATAAATGAAACAACATAAAACACGATATGCCAGTG
ACATGAAAATATATTAGCCAAGATGCCCTGGATCTAATAA
TTGCATGCTAACCAAGATAATGAGATTCACCCAGCCATTT
TAGCATACACAGATCATTTAAGAATGTAACCATTATTAAA
AATACAAAAGATTTTTGTTAAAGTCCTAATTTATTTTTAC
ATTTCTAATGTAAAATATATATGGAATAAACTTTGTTTTC
TTCTAAACTATTAAACCACCTGCAAACAATTTAATAGATT
TCAAGGGGACTTCTGGAAACAGCCTGTTGTCAGTCTGACC
TGGTACAGAAGGGTGGAAGCTGGTTGTCCACTGTCCAGAT
CTCCCTTTTAGAACTGAAGTTCTTACTTCCCCAGCTGATA
GCTCTCAGCTGAGTCCCTCTCAGGCATTGCCCGTGGCTGA
AGAGAACCACCTTGCCCATGCCTACGGCCCTTCAAGTCCC
AGGGATTAGGACTCAATATCTTTGGCTTGTTATTATTCAA
CCTACTATACTTTCTTCCCTTTATTTATTTTTTATTTTTG
TTTTATTCCACTGTCTTGGGATAATAATGATGAAAGTTGA
ATAGATGTGATGATTGTCTTGTTCCTGACTATAGGGAGAA
TATGTATAATATTTTACCACTTTATTAAGTGAATATGTTT
TCCTCATATTTCTAGTTTTCTGAAAGTTTTTATCTTACAT
GGTTGTTAAATTTTATTAAATACTTGTTTTGCATACTGAG
ATGGTTATAGGATTTTTCATATTTATTTTACTAATGAAAT
TAATTACATTGAATGACCTTCATGTGTTAAACTGACAGCA
CACACCTGGAGCTACCCCACTTGCTAACAATTTCTCATCC
ATTTTATATGTTTCTGGATTTGAATTTTTAACTATTTAGA
GTTTTAAAAATTAGTATATTATTTATCTTTGCTAATATTA
AAATGAATTGGGGAATTTTCTCTCTATTCTCTGAAAGAGT
TAGTATAAATTTGGCATCATTTCTTCGTTAACAGTTTGGT
GGAACTCACTAGTGAAGCCATCTGAACCTGTAGTTTTCTT
TGTGGGAAGGTTTTAAATCATAAACTCAATTTTATTAACA
AATGTTAGACAATTCAAATTTTCTACTTTCCTTCATGTTA
ATTTTAGCAAGTTTTGTTTTTCAAGACATTTAACCATTTT
ACCTAAGAAGTCAAATTTATTGGCATAAAATTGCTCATAA
TATTTATTTTCTAAAAGTCTGTAAGATTTATAGATAATTG
TTTAATTCTTGATATTGCTAACTTTACCTTCTTTTTTTCC
TGATCGGTGTTGCGCAGTGTTTATCAATTATATTATTCTT
ATCAAAAAAACCAGTTTAAAAATCATTCTGCTTCTGCTTT
CTATTTCATCAATTTTTGTTCTTATCTTTATTATTCTTTA
TTATGTTCTTTATCATATTTTATTTGGGCTTCATTTGCTG
ATCTTTCATTCTTGCTTCTAATGATGAAATCTTAGATATT
TGATTTTAAACCTTACTCTTTTTAAATATATGATCTAAAC
CTATAAATTTTTCCTCTAAGTACTGTCTTGTTTGCCACTG
TTTTGCTATGTTGAGTTTTCATTATTACTTCAGAACATTT
TCTAATTTCCAATGTATTTTTTTCTTGACCTATTAATTAT
TTTTAAAAGGGATGTTTATTTTTAAATATTTGGAAATTTT
TATAGTTATCTTTCTGTTATTTATTTTTAACTTAATTCTC
CCCTGGTCATAAAACATACTCTGTTATTTTTATCCTTTAA
GATGTGTTATGACTTCCTTTATGGCTTTTTATAGTCTGTT
TTGTTGTATATTCCTTATGTACTTCAAAAAGGTACATATT
CTGCTGTTGGATATAGTGTTTTATTAATTTCAGCTTGGTC
AGTTTGATTATTTTTATGTTTGAAATCTCCTCTATCCTTA
CTGATATTTTGTCTACTTTTTCTATGCTTTTGAGAGAAGT
GTGTTTACATTCCCAACTACCATTTTGAATTTGCCTCTTT
CCATTTGTGAATTTTTACTCTTCGTATTTAGAATTTGTGT
TATTGGGTGCATACAGTTTTAGGACTATAGCTTCATGTCA
TGATCCTTTTATCACTATATTGTACCCCTCTTTCTCTACT
GTAGTACTTCTTAACTTAATGTGTACTTTGTTATCCAGTA
TAGTCACACCAACTGTCTTTTGGGTAAAGTCTTAATGCTG
TATGTTTTTCCATTCTTTTAATTGAGGCATATCCTTATTT
AAAATTAATTAAAGGGTATCTTGTAAGCAGAATATTATTG
GGCTTTAGTGGTTTTGTCCAGTCTGAATATTTTTATTTTT
TAATTGGAATGTTTAATGCATTTCAGTGTAATTGTAATGC
TTAACATAGTTATATTTAGGTCTACCACATGGCAATTTGG
TTTTTATTTGCCCCATTTGTTCTTTATTCCTTTGTTGCTT
CCTTTTGTCTTCTTTTGTAATAAGTCTTTTCTCTTAAATT
ATTTATCTTTGTCTCATTTATCAGCTTTTAAATTATACCT
TTGTTTGTATTTTCCTTTCAGCAGCTACTGCAGATTACAA
CATGCATTTTGACTTAATTTTATTAACTACCACTTCCTAA
ACAATGTAGCATTCTTACAACAGTTAAATTTCATTTATCC
TCTTGCCTCTGTGCTATTACCATCCTAGTTCACATAAGTA
AAAGAGGATAAATAATTATTCTTCCATCTATTAATCTGAA
TGCCTCTAAATCCAATTTGTGCGTTATTGGATTTATGTTT
CTCAGAAACCCTTTTGTAGTCAGCTCAAATCACAGCGATT
AGTAGTTTACATTACCATACACTGTATTAGTTTGCTAGGG
CTACCATAACAAAGTACCACAGACTGTGTGGCTTAAAAGA
CATGTATTTGGAAGTCTGATATCAAGGTTTTGGCAGGGAT
GGTTTTTTTCAAGGGCTGTATTCTTGTCTTCTTGGCTTGT
ATTATAGATGGCCATCTTCTCCTTGTGTCTTCACATAGTC
CTCCCTCTGTGTGTGATTGTTTCCTAAGCTCTCCTCTCCT
TCTCTCCTTCCTTCCTTCCTTCCTTCCTTCCTTCCTTCCT
TCTTTCCTTCCTTTCCTTCCTTCTTTCCTTCCTTTCTTCC
CTCCCTCCCTCCTTTCTCTTTCCTTCCATCCATCTTCCTT
CCTTCCTTCCTTCCTTCCTTCCTTCCTTCCTTCCTTCCTT
CCTTCTTTCCTTTCTTCCTTCCTTCCTTTCTTTTTCTTTC
TTTCTTTCTCTTTCTTTTCTCTTTCTTTCTTTCTTTCTTT
CTCTTTCTTTCTTCTTTCCTTTCTTTCTTTCTTTCTTTCT
CTCCTTTCTTTCTCTCTCTTTCTCTCTTTTCTTTCCTTTT
TTTTCTTTTCCTTTTCTCTTTCAGAAATGGGGTCTTACTC
TGTTGCCCAGACTAGAGTGCAGTGGCACAGTCATAGCTGA
CTGCATCCTTGAATTCCTGGCCTCAAGTGATCCTTTCTCC
TTAGCATCCCAAAATACTGGTATTACAGGTATGATCCACC
ACACCTGGCCAGTCTCCACTTCTTATAAGGACACTAGTAA
AGATCACGTTTTAAATTTAATCATCTTTCTAAAAACCTTA
TCTCCAAAATACAGTCACTTTCTCAGGTACTGGTGGTTAA
GAATTCAATGTATGAATTTGGGGAGGCCAACATAATTCAG
CTCACAACAGATACTCTCTGCTCTTGATGGGTGGTTTTAA
ATAATAGCAATTTTTTTTCCCGTAATATAGTACCTAGAAA
TGTAACTCCTTGGTATCAAATATTTGTATTCAGTCTGTTT
CTGATGTGTAATAAACCAGAAAGGCAACAGGGAGAGTGGT
TAAGACCTGTGTATTCCAGCCCCCAACCGCCAGCCCACAA
CTCTTACCTTCACCATGTTCTACCTGTGTGATCTTGGCAA
GTCAGTTCAACTCTCTTCAGTTCAACAGATGAGAGAGAGA
TTTCCTCATCTGTAAAAAGGGGTTAATAATACTTCGTATC
TTATAACATTCAAGTATTATGAGGATCAAATGAGTTAATA
TTTGTAAAGCACTTAGAATGTTTCTCGAAAGAAATATGAA
ATTTATAGTATCTTGAAATGTTTAAAGCCCTGCTGCTACA
AAGGTCTTCTGCAGTCTTCACTCTGACCAGCTCCTCTTTG
GTATGTGGCTGCATTAAAGCCATAGCAGCCCCCACCCTTC
TTTCCTTTTTTTTCTTTTCCTTTTCTCTTTCAGAAATGGG
GTCTTACTCTGTTGCCCAGACTAGAGTGCAGTGGCACAGT
CATAGCTGACTGCATCCTTGAATTCCTGGCCTCAAGTGAT
CCTTTCTCCTTAGCATCCCAAAATACTGGTATTACAGGTA
TGATCCACCACACCTGGCCAGTCTCCACTTCTTATAAGGA
CACTAGTAAAGATCACGTTTTAAATTTAATCATCTTTCTA
AAAACCTTATCTCCAAAATACAGTCACTTTCTCAGGTACT
GGTGGTTAAGAATTCAATGTATGAATTTGGGGAGGCCAAC
ATAATTCAGCTCACAACAGATACTCTCTGCTCTTGATGGG
TGGTTTTAAATAATAGCAATTTTTTTTCCCGTAATATAGT
ACCTAGAAATGTAACTCCTTGGTATCAAATATTTGTATTC
AGTCTGTTTCTGATGTGTAATAAACCAGAAAGGCAACAGG
GAGAGTGGTTAAGACCTGTGTATTCCAGCCCCCAACCGCC
AGCCCACAACTCTTACCTTCACCATGTTCTACCTGTGTGA
TCTTGGCAAGTCAGTTCAACTCTCTTCAGTTCAACAGATG
AGAGAGAGATTTCCTCATCTGTAAAAAGGGGTTAATAATA
CTTCGTATCTTATAACATTCAAGTATTATGAGGATCAAAT
GAGTTAATATTTGTAAAGCACTTAGAATGTTTCTCGAAAG
AAATATGAAATTTATAGTATCTTGAAATGTTTAAAGCCCT
GCTGCTACAAAGGTCTTCTGCAGTCTTCACTCTGACCAGC
TCCTCTTTGGTATGTGGCTGCATTAAAGCCATAGCAGCCC
CCACCCCTTCTTTCCTTTTTTCTCCAATCTGCCTTTTCCT
TCCTCATTATTCTATGCTATTTTCTATATCCTCATTATTA
GCTATTCTATGTTACTTCTCATGGCCCTCCCTTGACCCTC
TCTTCTTGGACTGTTGGCCATCTTTGCCCCTAATGACTTG
GTTCCTTTCTCGTTACTTTGCTCATTCCTCTTTCTTACAG
TTGTATTTTCTGCTCCTGTCTTTACTTAAGCCTATCCAAT
AACATAATGCCATTTAAACCTCTCTTCTTTTGGAATCACA
GGGTAACACAGCATGACTGACCATGCCTTTTGTTTGCATC
TGTCAGAACTTGAATTAGACTTACAGTGATGTTTATTCCT
TTGTTCTTGTCAACATGCAGTTTCATTCTCCTATTGCTCC
CTCTGTTAGATTCCTCTGATTAACTATAAGTCAGTTGAAG
AGACAACCTGGCTACTTCTCCCATAGCTCTTGGAAGCTTT
TGTTACAAATCTGCCTCTGAGAGTCAACAGAAGGTGAGAG
TGTATCCTGAAGTTTTCTTTACTTTTCCTACCTCACAGAT
GCTATAGTGGGCTACAGATTCTTTCCATTCCCCCATGAGA
GCATTTTCCTTCTTGAAGACAGTGTTCGTCATTCTCTTTG
CCCAATTGACAGGCTCTCGTGAATGAATATTTGATTTCCA
ATGGAGAAGACAGACCTGCCGGGGAAATGCCCAGTTTTGT
GAGCAATGGAGTTTTAATCTTCCAAATGTCATCTGCATTT
GCTTTCTTTGAAATATCCTTTCTCTTTACTGCATTTTTGC
ATGGGGTAGAGGAACAATTTTACATAAAGTTAAGGACCCA
GGCTACGAAAACAGGCAAGCCCAAATGAATTTGAATCTTA
GTTCTGTGTGACCTTGAGCAATTTCCTATGGCTATAAGCT
GTAGTGCTTTATTTATAAAATGGAGCTAAAACTACCTACA
TCAAGGGTTATTGTGTATTAAATGACCCAATGCTCCTAAA
GTACCCAGGCCGTTAGAAGTTCTCCATAAGTAGTAGCTAT
TACCGTGATTACTCAAAGCTTGAATGTTATTAACATACAT
TCTCTTGCATTTTGCAAAGAACAATCATGTGATTTATACT
TTTCCTTCCTCCAAACCTCCTGGATGCTCCTGTGCCTCCC
TAGGGCTTTGAAAGAAATGGTTGTACTAGAAGCAGCTCAC
TCATTGGGTGTTGCGTGGCTATCCAATAATTGGTTTTAGA
AAAGGTCCACATCCTCCTGGGAGAGTGGTGTGGGTCTTGC
TCTTGACATGCTGTGAAGCTTTCAGGTGATTCTGATTCCT
TTGCTTATTATAGTCCTGCAAGTTAAGCTAAATGGTCGCT
TACAGAGTTTCTTGGGGCTGTGGAGGGCTAATGTTGAATT
TGACAAGAGTTACCCCCTGCAGATTCTAGGATTTGAAAAT
GTTTCCACAGTTGCCAGTCTCCATCTTACTCTTCCCCATA
GATCTTGAGCAAATTTTGATATCTTGCTGCAATTTCTTTT
CCCCAGTATATGATTTAGCTCATATCAAGCAAAAACTTCA
ATTATTTTTATATCAAGGTTGGCAAATAAATTTCATCTTT
TGTAGCAACTTCTACTGATTGGTAATGGGGAATTGGAGTC
CTGTGTTGAAAAAGATTCTGAGGCATGAGTTCCTGGTGGG
AAGGAGTATTTAATGCCCAATCATTAGTATCTACAGTGGG
CGTGAGAATCAAGGTGGGATAGCATGCTTGTCTTGTGTTT
GCTGAATTTTTACCCTTTACCAAAGCCTAACTGCTTTGTT
AGAGCCCTGTGGGGATGAATCAGACATTCAGATTGCCTTT
GTTCTGCCTGAGCATGAATACCAAGAGTAATACAGCCATG
CTCTCTGGACTCGTCACAAAGACACAGCTGGGGATGCTTT
GCTTCAAGCCCAGGGAGACAAGGGAGAGTCTGTGACCAGC
AAAACTGGATGAACAGTGACAGAGTTTTTTCCCAAATAAA
CAATTTTTTTTATGATACAAAACGACTTTAGTGGCAGATT
TTTTTTTTCAATGTCATCAATGTCATGTTGACATGGACCC
AAATATCTTTTCTCTTTTTTGGGGAGAAATAAGAGGCTGA
AATATTAGCATTATCAAGACATTATGTGGTTGACAGGAAC
AAATAGAACAACCTACATAGAGGCCTTCTCTCCCCACTTA
GTTTCTGACACCCAGTTCTATGCTGCCACCTGCCCCTGTC
TATCCTCATGGGCATTTTCTTAGCCCCTTGGGTTTTCACG
CGCTGTCAGACTTCACCTAGACATGACCACCCTTTTCATT
CTGCCTGGACCCCAACTCATGCCAGGCTTCCTTTGTGGGT
GGATGCCCTCCTAACGCCCTCCAGCTCACACTGATCATGC
CCATTGGCATACACACACTCCTTACCTTGCTTGGTCTCTG
ATTCCCAGTACTAGGCCACCCTCTGCAGACATGCCCTTCT
CATCTTGCTGGCACACTGACTCCTCATTCCCATGCCACCC
CACCTCTCGGACAGCCTCTTTACCACTTGGGTTCCCATAC
CCCATGCCAAGCATCCCTCCTGCATGCATGTCCTCTTCAC
CCCACATGGGCTTTGACACCTGCTTTGAGGCACGGTGGCC
CGTTCCATCCCTATCAGCCTGTCTTGCTTTATCTCAATAA
ATAGCTTGAGGATGCATTGTTCAGGAAGGAACAGGAAGGA
AGGGAAAGGTGGAAGCACTGTAAAAATGTTATTAAATGTC
CTGAATTATATATTTACTGAAATGACGTAAAAACAGAGAA
AGCAAAAGATAGGAGACACAAGCTGATCACAACATGCAGA
GATTCCCCAGTGATAATCCAGTGATTAATATTTTGCTGTA
CATTCTTTCTCTTCTTTTTCTGTGCATACATACCTGTATC
TAAAACTAATCTATATTCCTATCTATACCTATTTTGTCTC
TTTGTGAATGTTGGGTATTAGTCATACCTAAACCCAGAAA
ACAAAAAATGATACAGAGTTTTATAGAGGGGAGAGCTTGG
CATTTTTAATGCCGAGGCTTTGTCTGTAGCAACAGAACTA
TTTTCTGTAGACAAAATCTGGAACTCCATCTGGGTTTTTT
TTTTTTTTTTTTTTTTTTTTGAGGACTTTAGTCAAGGGAT
TGGCACAGGAGTGAGTCAGCCTATCTCAGCTACTCTGTGT
AGAGTCATCCCATCTGTAAAAAGAAGATAAAACTTGCATA
TTTGAAATGCTCATAAAATGCTCTAAAGGCATTTGATGAA
GATGGTAAATGTTCAATAAATATTTAAATAAAACAAGAAA
TGACTTAATATACTTTTTTCTCATCATCTGGGGTCAGAGA
CGTCTTAATAAGTATATAATCAGCCTTCAGGCAAAGACAA
TTTAGGCAGCTTAAAACAGATTTCAATTATGAATTTCACC
ACATTTTCATTAGAGTTCAAAAGATCCCCAAAAAATGTTT
TCCAGGAAAGAAAATGGAAGTTCATAGCCAGGATTTTAAT
AATGAACTTAGGTCTGTTTTTCGTTTGTTTCCATTGATGT
GTGTGTGTGTGTGTGTGTGTGTGTGTGTGTGTGTGTGTGT
AAATATTTAAACATATGGAGAATATATATAATGAGAAAGA
AATGGAGTTCCTTTCTCCAGGTCTGTTGCTGCTCTTTTGA
GTGGGACAGAAGCTTTTGCTGCCTAGGGAGAGAGAGAATC
AGATACAGCCCTGTTAGAAGCTAGCAAGAGGTGAGGCAGA
GACCAGAACTCAGGGTTCTGACATCAGATGTGAGCCTGTA
AAAAAAAAAATGTTGGTCTAAAGCGCACACCCGGAGGATA
AACTTCTAATGAAATTTCTGTCTGGCACAAATGAGTAGGA
GAATGTTCGTTTCAGAATTGTGACTGGGGAAAATGATTCA
TAAATTCTGCGAAGAGACTCTCACACAATATCAAGCATTT
GCCAACTATAAACAATATAGGATGATAAAAATAGCCGGCT
CCCTAGCCCCTGCATTTCATGCAGGCTGTCGTCAGCAGCG
TCTGCTGCCTGAGCACATCTCTGTGGCTTTGGGAGGCTCT
GGGGAACCCCGTTTTTGAAAGCTGGCGTTGACTTTCCTTT
CAGGACACCTTGTTATCCAAATCAGTACATCTCTGTCCTT
ATTAGCTTCATAAATATTTATATTACTAAGTGTCAGGGCC
TTGGGGCTCTTGTTACTTTGTCACCTTTATGATGCCTCTC
CTGCACTCTCTGTGATGTTGCTTGAATGGATTATATGGCC
AGGGGCCAGTGTAGAGTTCCGGATGGTCAGATGGTTGTCT
GCACATTAGAAAAAGATGCTGTGTGCAGGAGTGGTAGACA
TAGGGAGGCAAAAAGAGCACTACGTATGAGGGACAATGCA
AAGACTGGGTAATAAGACCTATTTCTGCCTCCACCTCCAG
GACCTCTGGAACGACCTCTCCAGGTGTCAGCTTTTCAGAT
GCCTTCCTTCTGTTTGTCCAATCATATTCCCCTCCTTCAA
GTATTAGCTCAAGTTTATCTCCTTAAAATTAAATGATCTC
CATCTCCTATCTGCCAGGCAACTCCTGACCTACTAGATAA
TTCTCTCTTTGTTATCATAATTCTTGCATTGCTAAAGGTT
ATATGTAGTTTAGGCCCAATAACTCACTGTATTATACTAT
AAGGAAGTTCAGGGGAAGGACTCTGTGTCTTAACCTAGGA
ACTAAACAGAACACGGTTCCAACATTCTGATTTTCTGGCA
GGTAATATAAGAATCAGTAACAAATACTGACCCAGTTTTT
TGATCGTTTTCTTTCTGAAAATAAAAATTTGGGGTAAGAG
TATTTCTGTATTTATAGACATTTTCAAAAATGTGATAAAA
TATTTAGAATATTTAAAAGCCTTCTTTAGTGTATCGATTT
TAAAAAGAAATACCATACAAAACTAAAAACATTCTTCTTC
TAGAGAAATTCTCATTTCTTTTTCCTGCATTTTCTTCCTT
CCTTTTAAATCTAAGACTAACACAGTGCATTTACACACAC
ATTGCACCAAATGAAGCTAACTTATGCACCCTATTCCAGC
CCATATTTTAGCTTTATTATTGTCTTTATTCTTCTTCTAA
ATAAGCAACCTCTACATCTGTGTGATAAGCTTACATTGTT
AGAGAGATATGAGTCTGTTGCCAAGGAGTCAGCTCAGGGC
CAAAGAGAAACTCCTGAATTCTTCTTGGTTTGACTCTGAG
ACTTCTAAGAGTGAGTGTCTAGGGAGAAGAAGCTTGGCAA
AGGTGAAAACAAGAGGACTGCCAGGATTTTTATGCATATG
TCCCTATTCCTGAGACAGGAATAGGACCACCTAGAGAATC
TTTAGACATTATCAGAGGAGGTAGATGGAAACCAAGAATG
AGATGCTGAAAGGGAGGTGGGTGTGTACTCCAAGCGGGTT
TTGCTCTTTACATGTTTCCTGAAGGCCTTGGTTTGTTTGC
AAATGCTTACATTTCATACTTTGGTATTCAATCAGTTTGG
AATCCCAATCAAAGCTGGATTAATCACAAAAAAGAGTTTA
TTGGCTCATATAATGGTACAGATGTAGACTTCAGGAGAGG
CCAAGACCTCCTTTTTCTCCATCCATCTCTATTCCACTTG
CTGGTGTTATCTGTAGGATTGAAGCAGGTTCCCCTGGTGC
CTGCCAGCAGCTTCTGGAGCCACACTCCTGTCAATCCTGG
AGGCAGTCGCTGGTTGAGGTGAAGGGATCATGAGGGTTAC
CTTAAGCCCATCGGGGCCCATTCATGGATGTGGAGGAGGG
AGGCATCAATTCCTTCTAAATTGCATGAATCTTATACTGT
GCAGTGGAAAAAGTATTATGCTTTCCCATAAAAAGTTATT
GGTTCAAAGTCTGGACCCTTAATTCTAGTAGCTTCAGCTT
CTTTTTGTCTCTCAGTTGGAGGTGATAATAATAGTTATCT
CATAGGAGGATTGTTGGCAGGATTACATGAGATAATCTAT
GTAAAGTGCTCAGTATACTGTTTGGTACACAGTAGATTCT
CTAATTTCCTTTCTCCTATTTGCCCAGACCAGCCCCTGAA
CCTGTGCCAAGACCACAAGACATCTTTTGACAAAAATTCC
ATTGGGAAGCTTAAGAAGGTCTCAGTGGGCCTCTGACAGA
AACTTGGGCCTCAGCATGTGCTAGCAACGGACGACTGTAC
ACAAGATTTCATTCCATTCTTTGAGGCCAGATAATCCCAC
ATGCTTAACATTCTTGATTACATGTAAACATTGCAACCTT
CTCTTTCTGTATAGGCACTCCCAAATAGCTTGGCCATTCC
CGATCCCTGACTCATCCTTTCACCCTTGTCTTGCCTAGCA
ACAATTTTCTCCATTCTTCTGGCTCTGCCATTACTCATGT
GAATGTGGGTATTGGAACGAAATGACTTATCAAATATCTT
TGCAGATAGTGAAGCTCTTCAGCCTCAAGATCCCCCATCT
CTGGTGTGTATCAGAGATGAAGGATCTTGAGGCTGAAGGG
GTTAACTGAGGACTCCCTGTATTCTATCATTGTCCAGAGC
TTTCTCATCACTGGAAATCTGAACTGCAACATCACATTTT
CTGATGACAGTCTCACAAATATCCAACTCTTTCAATCTCA
TTTTCCACTGTCTGTTCTTCAACCTCATGCAAATTTTAAT
TCCGTAGTACCTCTTGTTTTCTTCCCAGTTAGTTAAAACT
TTTAAATCTTCACTTGTTTTTCTAGATCTGATGGTTTATC
AGTTCAACCACTCTCATCTCTTTGATATTCCACCATCCTT
GGCTTAACCCCCAATTCTGAGGACCAGTCCCACAGGTTTG
TCATCTCTGCTCCTATACCCATGTTGCTAAGGATTTCTGA
GGAAAACTCCAAAATTGTTCAAATTGATGCCTTTATGATG
CCATTGCCTCGATCCCAGCTAAGTCCTGAACAATGCCTCA
CAACCTCTCAGGCAGGAGAGTCCTGGACAATTTTTTTTTT
TTTTTTTTTTGATATGGGGTCTCACTCTGTCACCCAGGCC
AGAGTGCAGTGGCATGATCTCTGCTCACTACAACCTCTGC
CTCCCAGGTTCAAGCAATTCTCCTGCCTTAGTCATCGAGT
AGCTGGGACTATAGGCACCTGCCACCACGCCTAGCTAATT
TTTGTATTTTTAGTAGAGACGGGTTTTCACCATGTTGGCC
AGGATGGTCTCAATCTCTTGACCTCAGAATCAGTCCACCT
CAGCTTTCCAAAGTGCTGTGATTGCAGGCATGAGCCACCA
CACCAGGCCTCTTTTTTTTTTTTTTTTTTTTTTTTTTTTT
TTGAGACCGAGTCTCACTCTGTTGCTCAGGCTGGAGTGCA
GTGGTGCAATCTCGGCTCACTGCAACCTCTGCCTCCTGAG
TTCAAGCGATTCTCTTGCCTCAGCCTCCTGAGTAGCTGAG
ATTACAGGCGCCCACCACCATGCCCAGCTAATTTTTGTAT
TTTTAGTAGAGAGGGGGTTTCACCATGTTAGCTAGGCTGC
TCTTGAACTCCTGACCTCAGGTGATCTGCCCACCTCAGCC
TCCCAAAGTGCTGGGATTACAGGCATGAGCCACTGCACCC
AGCCCAAAAGTTTGACTTTGAACATGGTAAATTTGAGATG
CCTATTACACATTTAAGGAGATGCATCTAAGATGCAATTG
GATATAGGAGTCTGAAGTTCAGGGAGAAGTCTGGGTTAAA
GATATAAATTGAAGTTTCATCAATATTTGGAAGGCATTTA
TTTTAAAGTCATGAGGCTGGATGAGCTAATCAGGATGATT
AGTTTAGATAAAGAAGAGCAGTGGCCAGGCACGGTGGCTC
ACGCCTGTCATCCCAGCACTTTGGGAGGCCGAGGCAGGTG
GATCACGAGGTCAGGAGATCGAGACCAGCCTGATCAACAT
GGTGAAACCCCCCTCTCTACTAAAAATACAAAAATTGGCC
AGGTGTGGTGGTGCATACCTGTTATCCCAGCTACTCAGGA
GGCTGAGGCAAGAGAATCGCTTGAACCTGGGAGGTGGAGA
TTGCAGTGAGCCGAGATCGTGCCACTGCACTCCAGCCTGG
GTGACAGAGCGAGACTCCACCTCAAAAAAAAAAAAAAAAA
AAAAAAGGAATACAAGGACACAGCCCTTGAGACAAATATA
TATGGGTTTGTGTGTGTGTGTGTGTGTGTGTGTGTGTGAA
TAAGTGATTTTTTGTAATTGTACTTTCATTGCCTAGAACA
TTGAGTGCATTCTGAATAGGCACTTAACAAATTAGCAAAT
GAAAAAATTAATGAATGAATGACTATCAAACGTCTGCATA
AATTTTCATTTGATGAAAATGCTTTAATCACTTCTTTAGG
TTTGCAAACCACTGATATACACTTCAGTGTACATTGATGG
TAATTCTAGGTTTATTTGAAGAGTTATGATTTAATAAAAT
TTTATTCATGTATTAGAACTACTTAGAACCAAAATATGTT
GAAAAAATATTACTCCATGGGATAAAAGAACCAGATCAAA
ATAAGAAATGAGTAATTTTGCCAAATGTCACAGAGTTCAA
AATAAGCACTGAAAAATGTTTCCCTGAATCCGATAAATGG
AAGTTTATTAATAATCTCAGCAAGAAATATTTCCAATTAA
ACAAATGAGAACTCCTAAGAGTAAACTAAAATTGGGAGAA
TCTTGGCTGTGACTATAAAGAGAAACATCAGATCATGGCT
AGATGGGACAAAGATCCTGTCTATATGCTGATGAGAATGA
ACAAGGAGAGAGGAAGAGGCTATTGCCAGAGGAGAGGGAA
TAATTGATGTAGTTACTTGTTGTTGTTGTGAGAGGGGATA
GGTTCAGGTGATATTTGTTTTAGATGAGCGAAGGAAAGAA
TAAATTATAAATGCAGGATCAGGTGCATTTCTTTAAAGAG
AGGATCAGGAACCTGGAGTGTATTTTCTCTATGCTGTAGG
ACGTGTCTGATGCAAGTGAGGTGAGAGCAGGAGAGGAGAT
TTGAAGAGAATGGTGGGTATTTTAAGCAGATTGTGTAAGA
AATTGTTGTCCGGGCACTGTGGCTCACACCTGTAATCCCA
GCACTTTGGGAGGCTGAGGCGGGCGGTTCACCTGAGGTCA
GGAGTTCAAGACCAGCCTGGCCAACATGGTGAAACCCCAT
ATCTACTAAAAATACAAAAACTAGCCAGGCATGGTAGCGG
GCACCTGTAACCCCAGCTACTCGGTAGGCTGAGGCAGGAG
AATCACTTCAACTCAGGAGATGGAAGTTGCAGTGAGCCAA
GATCACGCCATTGCACTCCAGCTGGGCAACAGAGTGAGAC
TCTGTTTCAAAAACAAAAACAAAAACAACAGCAAAGCACC
ATCAACAAAAAACAAATTGGCTGTACCAAGTTCTGCTCCC
CTCTGCAATATATAAAAATTCTTACTGCTATTCCTCCTTT
CTACATTGTATATCTTTTTTTCCCTGTTCTATTTTCTGGA
TAAACTACAGATCTTTCATTTTTGAGGTGTAAAAATTATC
TGTTTGGCTGTGTCTAATCTGCTTTTTAACTCACTATAGT
TTTTAATTTTATTTTATATTTGTTTATTTAGAGACAAGGT
CTTGCTCTGACACCCAGGCTGAAGTACAGTGGCACGACCT
TGGCTTACTGCAGCCTCAACCTCCTGGGCTCAAGAAATCC
TCCCATCTCAGCCTCCTGAGCAGCTGGGACTACAGGCACA
TGCCACTGTGCTGGCTAATTTAATTTTTCTTTTTTTTTGA
TAGAGAGATGGGCCTCACTATGTTGCCCAGGGTGGTCTCA
AACTCCTGGGCTCTAGTGATCCTCTCACCCTGGCCTCCCA
AAGTGCTGGAATTACAAATGTGAGCCACCATGCCCGGCCT
TATTGTGATTGGTTTTTTATTTATTTATTTATTTTTGTTT
TTTCCCCCTGAGTTTTTCATTTCTGGAAGTTTTGGTCATT
TCCTTTAAAATATGCTTTTTTTTTTTCCCTTAAAAAGCCA
ATAGCTCCTTTCTTATGGTTTCATTTATTTTTTAATAATA
AAAAACTTATTTCTTTTCTGTACTTTCATAAGTGCTTTGT
TTTTGCAAGTCCTGAGCCTCTAATTTCACTGGTTGCTGTG
TGTGATTTTCATGCAGCTTGCTTGTTCATATCCGTGATTT
CATGATTGCGAGTGCACCGTGTGTGTGGGGATTCTGTACT
GCCTGTGTCTATCTTCTGGAGAGGTTTGCATCGGCTTCTG
CCAGGAACCCCAGAACTCCATTTTTTTTCTCTTTTTGTTC
TATAGACTTCATATTTTTAGATCAACTTTAGGTACACAGC
AAAACTGAGCAAAAGGTACAGAGTTTCCTCATAACCCTTG
TCCCCGCACATACACAGACTTCTCCACTGTTAGCGTCCAC
CCCTGCCATCCACAGAGAATGCTACATTTCTTACAATTGT
TGAACCTACATCAGTACATCATTATCACTCAGAATCCATA
CTTTACATTGCGGTTCACTTTTGGTGCCCATTTCTTATTT
AAAAATAGCTTTTTATTGTGGAAAACTTCAAACGCATGGA
AAAAAATGTTACAGCTTCATGCAAGAGTCTCTGTTTCAAC
TCTATGCCTTGTAGAAGTCCAAAGCCTTCTCTCCAATCTC
CATGGGGCAGTTAATATCCAAACTGCTCGGTTCCTGACAC
CAGTAAAAATGTCTTCACAGCAGAGAACCACTGCCACTTG
TTCCCTCTGCTCATTTTTATCTTTTTTATTTCTATTACTT
TATTTTAATTTAGGGCAGAGTCCTACTCTGTCACCCAGGC
TGGAGTGCAGTGATGCGATCAAAGCTCACTGCAGCGTCGA
CCTCCTTGGCTCCAGTGATCCTCCTGCCTCAGCCTCCCAA
ACAGTTGGAACTACAGGCACATGCCACCATGCCTGGCTGA
TTAAAAAATATTTGGGAGATGAGGTCTTGCTAAGTTGCCT
AGGCTGATCTCCAACCCCTGGCCTCAATTGATCTTCCTGT
CTCAGCCCCCTAAGTCGCTGGGATTAAAGGTGTGAGCCAC
CACACCTGGCTCCTATTTCTGTATTTGAATTTTCCTTAAT
TCATTAGAGGCTCAGCTATGCATTAGAAATATTTTTTGAT
ATATTTTATATTGCTTATCTAAGTGTTTTGTAACAGAAAG
CTTTCAAGTGATCTACTTTGCTATATTTTCGGAATAGAAG
TATCTCGAGACTTTTCCACATTTAAATGCCTACTTCCTAC
TTCCCACTCTCCTTCAGGAGCTTCTCTCGTTTCTCCTGAC
CCTCAGATGTGTGTGGTTCCCTGGGTTTCACTTCAGCTCT
CTTCTCTTCTTATCTATGTCCACGCCTTCAACTAAGTTGA
TAATTCCCAAGTTAGGATTTCTAGTCAAGACCTAGCTCTT
GACTATATACCCCGCTGCTTACTGAATGTTCCCACTTTGG
TGTCCCCCAGTTAACTACTCACCTATGCAAGTTCAGACCT
GATTTTATTGTTTCCCACTGACTGACTTTCTTGTTACTGT
CCTGCAGATGGAACATCTCAAATCACAGTTCATGGAACAA
ATGCCATGATTGACTAACCTTTAGAGATGGCCATTTGCAT
ACAGGTTCATGATGTCTGACGGCCTGTTCTGCCAGGCTCA
GCACCATGCAGGGCTTACAGTGGCGTCTTTACGGGAGGCA
GAATCGAGCCCCAGAATCCAGGCTTTCCAGGCACATGACT
GCCTCAGCTTACCTGGGGAAATTGAGCTTTCGGAGTCAAA
TGACAGCACATCTGATGAAGGGGCAGTGCACACTGGTGAG
AATTCTCTTCCTCGGTGTCACTCTCATCCAAACCGATGTT
GCCTCGGCCCCTCTTTAACAATTGCATCGAGCCTCTTCGC
CCTCACATCCGTGGTTCAGAAATCGTGCTTACCGGTAATC
TGCAGGGTTTTTCCTTTTATCTGCCTGGGGAATGTGTAGC
ACATTGCTGGCCTGTAGCAGACTTTTAAATTATAATACTT
GTTGTGTTGAATTAAATGAATACAAATTCTCACTGCCACT
TGCGAAAGGGAATCTGAAATAGAGTAAAAAAATATATAGT
TTTCATGGTGAGACATGATTGGCTCTAATACACTCATAAA
CAGGAAAATACATCAAAACCACTTTACATGTCAGGAGGAA
ACATGGTTTTGGGTCTCGGTTTATAGACTTGCATACGGCT
GTTGTTGTATCTAAAATTTAGGTTTGCATACCTTGACCTG
TGATGAGTATATCAATGCAGATGCATATTTGCAAATGCAA
GGTACTAAGTGCAAGGTATTCTGTCTCAAAAACAAGAAGA
GATTAGCCAACAGTGAGACATCTTCTCTCAAGCACTGCAT
TGAATAGCATATTAGATCATCCGAATGCTTTTCACAGTTT
AGCAATTTATTTCTTGCTTTTGCTTCTAGTTTGAAGCTCA
AATTCTATTTGAGACGGATCATTCACACTCAGTTAACCTG
CCACCAGGTTTTGATGGATACAGCAAGGTGCTCTTGAGAC
AGGCACATGAACATCTATAAATCTAAAACCTGGAGATATC
GAGACATCAAAACCAAGTATACTTGTCCTTACTAGGGTTG
GGGCAAAGGGCCGAATGTGACCTATTTTTGCATTGCTCAC
TTTAGCCTTTCCCTCTTAATACTGAATATACCTTTTAAAA
AGGAAATAATAAAATAAAATATAGCTATGCTCTATTGAGT
TCTTACTATATTCTAGGTACTGTACTATGTGTTTTACATA
GATTATTTCATTTATGCCCAATATAACTGTATCAGATAGG
CTCACTAGGTATGAGAAAATGGAATCGCAAAGAGTGTGTG
CCTTCACCAGTCTTCATGGATAGCCCGGCAGAAAAATGTT
GCGATTAAGAATACTGGTTGTGGAATTGAACTATCCGGAT
TTCAATCCCTGCCCAGGCACTCAGTTTGTGACTATGAGTA
ATTAACTTAACCATCCATGCCCCATTCTTGCCCCCAGGTT
TATTGTAAAGATTTAATAAGTGAAACCAGGCATGGTGGCT
CACGGCTGTAATTCCCACACTTTGGGAGGCTGGGGCAAGA
GGGTGGCTTGATCCCGGGAGTTCAAGATCAGCCTGGGCAA
TATAGGTATAAGTTTCCAGGCATGCAATTATAGTCCCAGG
TACTCAGGAGGCTGAGGCAGGGTGATCAATTGAGACTGGG
AGGTTGAGGCTGTAGTGACTGATATCACGCTCGTGCACGC
CAACCTGGGCAACAGAATGAGATCCTGTCTCAAAAAAAAA
AAAAAAAGATTTAATTAGTGAATATGAAGCATTCTGACTA
GTACTCAGCCTCGTAGGCACTCAATCAGCAGTAGCAAATA
TTATGAGGTGGAGTGAGGATTTCAAATCCAAGTCTGTTTG
ATTTCAAAACTCATGTTCCTAGTCATTATTCTCTTCGCCT
CCCCTCTAAATGTTTTTTGAAAAATGGAAACACTTGGGCT
TAGGGGGCTTTTTAGAGGATTAGTGGAGCTCAAGTCCATT
CATCACTGTGTCATTTTGATAGAGGCAGGAAGCAGAGAAC
TCTACTAGGCAGATAGGGGAGGGTCCCCAGAGAATCTCCG
ACCTGCCCCACACATATCTGCACCAGATGTTTTGTGTAGA
TAAGGGAACTTGCACAGGGGGCTTGCCTAAACCTGCCTGC
GGTAAAAAATTCCATCCATTAACACATGCCTAGTAAGAGA
AATAAATCAATATAGGGTGGCTCAGACTAAGGGCCTGCAT
GTGCACTGGAAGGATGGAGTGGAGCTCCCAGGAATTCATG
CCTTACACAAGTAGGGAACCCAGCCCCATCAGTGGAATAC
AGAAGCCTTTGTATTCAACTGTGAAGGGGGTAACCAAACC
TGCTTTCAGGACCCCTCTATTTGCTGAGTCCTTTCCTTTT
CACTTAATAAATTCTACTTCACTCACTCTTTGATGTCTGT
GTGCCTAATTTTTCCTGGTCATGAGACAAGAACCCAGATC
TAGCTGAATTAAGGAGTGAAAAATCCTGGATCAATTCATT
CACTTATCCCACAGTCTCTCAGCCTGCCACACACTTACAC
AAGAAAAGGGAATGCGTGTCTTCCACTGGTAGCTCTATGG
AGTGTTCTCCATTCTGAGGATCCTCTTTGTAAAAGCATCC
ATTGCATTTGGAGATGGTGTCTCCCCTTAGAAAATGCAGT
AGAGTTTGAAATAGACATGATCTTGCAGATATTATTAGCA
TGGGGCCTGAGTAGGCACTAATGGCTTCCTTACATGCAAT
GCTGTCTTAGGTATCAGAAAGCGAGAATTATACACAGTGC
TAAAACCTAAAACCTTAGGTGATCTTAGTGTATAAGATCA
CAGAGTAATCTCCTAAATCATTGATCGTTGATAACCTCCT
AAACTGCATATCCATTGACCAGCACTTCCTACAAATCCCA
GAAAAATAAGTTGTTTATACCATGTTTAGTTTACCACATT
TAGTCATATTATGAGTTTTCCAATTTAAGTTGTTCTTCAT
TCATCACTGACCTGAGGTGATGTTAAAATTTGCTGCAGAT
ATGCGTGTAGAGATACCTATACATCTATAAATCTATATCA
ATGTCTAGTACTTTGATTTATGATTACAAACATCTCAAAT
AAATTAACATCTCCACCTCAATGAATTCATGCTCATTCTG
CTTGTGCTCCAATTTCTCTGCATGTCTTTTTCTATATTGG
TATTCCTGTGTAGTATTGTCATGTTATGTACACTCCTGGT
GTGACCTTGCATGGTGTCAAACTTCTACAGTTTTGCGTCA
GTATCCTAAGCTTCGGACCCTTATATTCAACTTCCGGCTG
AACAGCTTCATCAGTATGTTTCACAGCTTCCACAACCAGG
CATGTACCAAACTAGATTTGTTACCTCTCCCTTTCCCTGA
CCCATACCTATTTTGTGTTTCCAGTTTCAGTTGATCATGC
CATCACCCACCTCAGTCATCCAAGCCAGCGATCCGGAATC
TTCTTAAATTCTGTCATCTGCCTCACTCCCCACCTTCAAC
CAGTCCCCGAGTCTTACTCATTCAGTGCTTTAGCTGGGAA
CATGATCCTTTGCCTGAAGTACCCCATTAGTCTCCTGATT
AAGACCTTGGACTCCATTTGTCCTTCTTATTCATTCCCCA
TCTGGCTGCCCAACTACAGTTCCAAAAGCAAATTAGATGA
TTTTTCATCCTTACTTAAAATCCTTCAGGGACACCCCACA
AAGATTTAGGAAGAAAGCCCTAACTTCTTGGTCCTACCAG
AGATGCACTTTCTGTTCCAAACATGTTAAACATTCCCATC
TCCAGCTTTCCCTTCCCCTAGTCTAGCCTCCCCTTTTCCT
TCTCCTTTACTTCCCACAGCTTCCCATACTTCCCTCTGAT
CCAAAGCAAAGCTCAGGCCTGACCATCATCGTTCTTTGAC
CTTCATATGCATAATCTGCTTCAGAGTTTAAGATTTGATT
CAGGCATCACTTCTTCTGGGGAGTCTTTCCTGATTCTTCT
AATCTGTGTCTGACCGTTATTGATCTCTCACTGTGTATCA
GAAATTTTATTTAAATTATTTAGTTCTCATCAAACTCCTA
TGAGGCAGGTTCTTCTATTGTCCTTATTTTACTAAAGAGG
AAAGAGTACCAAGAGATAAAGTTATTTGCATCTACTAGTA
AGTGACAGAGTGGAGATTTGAATCCAGATGTTTGTGGAGG
GCAGGGCTTGTGTATGAGTATTAGAGTTTAGCTAACTCTG
GCTTGTGAATTGAATTAATTCTCAGGTTTGGTGCTAGACT
CAATCTGAAATAAGAAAATATATTTTGGAATTTAAAAAAT
ACATGTTGGGGTTCTTTAGCTTTCTTTCCAGAACTGTAAT
TTCCCTACAATGTCTCAACCCCCTCAATTCATATGAGAAT
AATTACCTCAGGTTAGTGGGAACTGGTGAATTTTTACGTG
CTCATGCTTTCTGGCTTGAATCAGTTGTAACACTGACTGA
GGGGTCTCTGGAAACACGTTGCCCTGGGATCCAATACCTT
ACGCTGAGGCAAGTTGAAGACAGGGGTTAGATTGGGGTAT
AAGTAAGGTTTGTGAAAAGATTTGGGAGAGATGAAACTTT
CTAGAAAGACTCAAATCACACTTTCCTTTCTTTTTCTTTT
TTCTTTTTTTTGACAGAGTATCGCTCTGTCCCTCAGGCTG
GAGTGCAGTGGCGCAATCTCGGCTCACTGCAACCTTCACC
TCCCAGGTTCAAGCGATTCTCCTACCTCAGCCTCCTGAGT
AGCTGGGATTAAAGGCGCATGCCACCATGTCTGGTTGATT
TTTTTTTTCTTGCACTTTTAGTAGAGATGGGGTTTCACCA
TTTTGGCTAGGCTGGTCTTGAACTCCTGACCTCAGGTGAT
CCACTCACCTCAGCTTCCAAAAGTGCTGAGATTATGGGCG
TGAGCCACCGCGCCTGGCCTCAAATCACACTTGCTATGTG
ATTTTTCCTCAGAGGTGGAAACAATTTGTTTTATACAGAA
TCAACCAATAAGTTCAAAAAGGCACCAGTATAAGTTCAAG
GTAAACAAACTTCTGTAATATTTAATCAGAATTTTAAAAA
ATCATCAGAGGAAATGTGTACCTGAGTGAAGCAGTATTGG
CTAACCACCAGCGAAATTTTAGACTCCAATTATTGTACTT
ATTTTTTAATCCAAGGAAGCAAATTTGTTTATTGGATTAA
AAAGAGTAAAATAATATTTTTATGTGTTTGATATACCCAG
TATATGGTAAAAATCACATCAATTTAATGATCATATTGTT
GATAATGATATTGTATGTATTTCCGATAACTGGGTGACTA
GAAAAGTCCCATCCACTCACTCCATGTTTAATGATGGATG
AAGACTCACACTATAGAAGCATTTTAACCCCATCTGTAAA
CCCTCAAGCTGTGACCAAATAGTGTTTCCTTCAGATTAGT
AGCCAGCCTGGAAGTCTAGCCCTGGTTTCTCAACTCCAGT
ATAGTGCTCCTGATGTGCTGTGAATATAATTACACAGTCT
CAATTAGCCTTGCTCTCTTTTATTAAATCCAAATAAGTTC
CTTAATATAATTAGTATGACTAAGGTTTTTGGTGGGTGCA
AAAGTAATTGCAGTTTTGGCCATTACTTTTAAAACCACAA
TTAATTTTGCACTGACCTAATACCTTTTTTTAAAAAAAGA
AGTGGAACTGAAGCTTTTTGTTAATGAGAGAGAGAGAGAG
ACAGAGACTCAGAATCATCTGCTCCAACCTACCCCCATGG
ATATCACTCCTCACCCAGAACCTCTGTGACGCCATTTCTT
TCCATTTTGCAGCCATTCTTCCAGCCATAACAAGTTTTTC
CAGAGATTTTGAAGTTTTGTCTTTTTTCCCTTTGCCTAGC
ATTCCACATTCAAGCTGATTTGATCTTTCATCTCATCCCT
TCTTCCCCGCCGGGGAAACTTCTCCTGCTCCCCACCAAAA
AACTAGGCACTGCTGTCTTGAAGATTTGTCAACTTCTCTT
TTGTCAGGGAGCTCCCTGTATTCTAATCATGTGAAGGCCC
TGACTGTTCCCTGTCGGAGACTACAAGGTGCCTATGGAAG
GAATAAACGGGCACTGGGCTTTCTCTAGAGTGTAGGTGTA
TGGTGCCTAACGCAAGGAGTGTTCAGGTCCTAATTCAGTA
TAAAATTGAAATTGAAAGCAAGAGGGCTGCTATTATACTT
CCTGTTTCACCCACTGGAGGGTTTTTAAGATGTCAGAACT
AGGCTGGGCGTGGTGGCTCATGCCTGTAATCCCAGCACTT
TGGGAGGCCGAGGCGGGTGGATCACGAGGTCAGGAGATCG
AGACCAACCTGGCTAACATCATGAAACCCCGTCTCTACTA
AAAATACAAAAAAATTAGCCAGTCGTGGTGGTGGGCCCCT
GTAGTCCCAGCTACTCGGGAGGCTGAGGCAGGAGAATGGT
GTGAACCCGGGAGGCGGAGCTTGTAGTGACCTGAGATAGT
GCCACTGCACTCCAGCCTGGGTGACAGAGCAAGACTCCAT
CAAAAAAAAAAAAAAAAAGATGTCAGAACTAGAGGAAAGG
TAAAAGATAGTATTCATCATCTGGTGGTAATTTAATCTCT
ACAATGAAAAGAAACTATTTGACTCTTTGCTTCTTTGATT
GAGTTACAGCTTCTATTTAAATGTAAGGTTTTAGGGTGTG
TGTATGTAGAGGAAATACTGTTTCAAAAAAGATGGAATCT
CAATCTAAACACTTTTACATTTACTCAAAATGGATCATGG
ACTTAAATGTAAAACTATAAAACTTTTTGAAAAAACGAGA
AAAATCTTCAGGATCTAGGGCTAAGCAAAGAGATCTTAGA
CTTGACAACAAAAACACGATCCATAAAAGGAAAAGTAGAT
AAATCGGGTCTCATTAAAACTGAAAGCTTGTTATCTGTGG
AACATATGTGAAAAAGATGAAAAGACAGGTTGCAGACCGA
GAGAAAATACTTGCAAATCACATATCCATCAAAGGACTAG
TATTTAGAATATATAAAGAACTCTCAAAACTCAACATTAA
AAAAAATCCAGTTAGAAAATTGGCAAAACACATAAATAGC
TATTTCACCAAAGAGACTATACAGATAGAAAATAAGTATA
TAAGAAGAAGTTCAACATCATTGGACATCATGATAATGTA
AATGAAATCAGAGTGAATTGTCAATACACAGCTATTGGAA
TGGCTAAGATAAAAAATAGTGAAAAAACCAAACCTAGCAG
GGATGCCGAAAAAAAATGGAGCTTTTACATTCCTGGGAGG
AATGATACAGCCACTTTGGAAAATAGTTTCACAGCTCTTA
TCCAGCTAAAGATGCAATTACCATATGGCCCAGCAATTGT
ATTCTTAAGTATTTAACTCAGAGAAGTAAAAATTTATGTT
CACATAAAAACCTGTACACAAATGTTCATAGCAGCTTTAT
TCATAATATCTAAAAGCTGGAAATAGCTCAGAGGTCCTTC
TATGGGTAAATGGTTAAACCAACTGTGGTACATCCATGGA
ATAACCCAGTAATAAAACTCAGCAATAAAAAGGAACAAAC
TGTTGATACACATAATGAACGACGGATGAATCTTCAGAGA
ATTATGCTGAATGAAAAAAGTGACTTTGCAAATATTTCAT
ACTGTGTAATTCCATTTACGTAAAGCAGTCTTGAAATAAC
AAACCTTAGAAACGGAGAACAGACAAGTGGTTGCCAGAGG
TTAGGGGTGGGGAGGGGAGTTAGGAGGGACTTGGGTTGGG
TTATAAAAGTGCAACACGAGGGATACTTGTCATGTTGGAA
CTTCTCAGTATCTTGACTGTGCTGGTGGATGTATGAGCAT
ACATGTGATAAAAGTAGATAGGACCTGATTCACACACACA
CACACACACACACACACACACACACACACACACACACACA
CACACACACGAGTCATGAGTACAGCAGGTTCTCCAGTAAC
ATTTCATTCAATGTCATTTTGTTACAACATTGATGAAAAA
AAAAGATTCCCAGCCAGGGCCTGTCTGTGTTGAGATTGCG
GGTTCTCTGCATGCCTGTGTAGGTTTTCTCTGTGTGCCTT
GGTTTCCTTCTACATTCCAAAGCTGTGCCCGTTAGCTTCA
CTGGTATGTCTACATGGTTCCAGTGGTGTGAGTCAGTGTG
GGTGTGTGTGAGTGCACCCTGGGATAAGATGGCATCCCAT
CCAGGGTTGGTTTCTGCCTTGTGACCTGAGCTGCCTGAAT
GGGCTCTAGCCACCAATAACCCTTAACTGAAATAAGCAGG
TTGGAAAATGAATGAATGGATACAAATTATCATAAAATAA
AATTTCATAAAGTCTATGATAATCATCCAAATGCGTGACA
ATAAATGATGCCTGACAAAAGTGGCCATATTGGTAATTGT
TTTTGGCCTGCAAGGTGGTGAGAGGTACCCCCAGAAAATG
TTTGCTTTACAAACATTTATTCTTTGAACTCACCACCAGA
CAACCACCATCATTCACAAATTCACCCAAAATTGGATAAA
CAATTATGTTACTTGTTTTTATTAATCTGTCCTAAATGTG
TATATAGTTCACATTTATTCCAGTGCTTAATACTAATTAG
GAGTGTTTTAGGTCTTTATTTAGAAGTTTGGTCATGTTTT
TGGGACCAGAAATGTACCCTAGGAATTTAATTCTTGTTTG
TATCAATTAGCCTATGGTAGAATTGGTTTTATTATACTTG
GTTTCACTTATAGTTGCAGTTTTCAAGAAACTATACGCCA
CTGTAAGTGAGGACTTACTGTACAAGTAAAACTGAGAAAG
TTGGAAGAAGGTCTGTGGGTTGTATCAATGCCAATATGGT
TGTGATATTATACTATAGCTCTGCAAAATTTTACCCTTGG
GGGAAACTGGTTAAAGTGCACATGGGGGCCAGGTGCGGTG
GCTCACGCCTGTAATCCCAGCACTTTGGGAGGCCGAGGTG
GGTGGATCACTTGAGGTCAAGAGATTGAGACCATCCTGGC
CAACATGGTGAAACCCCATCTCTACTAAAAATACAAAAAC
TAGCCGGGTGTGGTGGCGGGCGCCTGTAGTCCCAGCTACT
CTGGAGGCTGAAGCACAAGAATCGCTTGAACCCAGGAGGC
AGAGGTTGCAGTGAGCCGAGATCCCGCTACTGCACTCCAT
CCAGCCTGGGTGACAGAGTGAGACTCTGTCTCAAAAAAAC
TCCTTTTAAAATAAAATAAAATAAAGTGCATATGGGATCT
CTATGTATTATTTCTTCTAACTGTATGCAGATCTATTCTA
TAATTGTCTGAATAAAAATTTCAGTCAAGAAGGCAGGGGC
TTATTTATACTCCTGGTCTTTTCCCTTCAGCAACTTCTGT
TTTTTCAAAGAGAAATCCTGTCAAGGAAACTTTCAGAGAA
GACTGTTTATCACAACTAAATTGGAAATCACGGCAGCTGA
GGAGAATGGCACCACTCAAAATTTGACGGAGCTAAAATAC
AGTACTAAGGGAATGAGGTCATCTTTCTCATTAAAACATC
CTTTATTTGTGGCTTTAGATCAGTGGTAAAGACTTAATCT
GTTTTATGTTTGTGTTACAGGCAGGACAATTCATGGTTTT
AGAAAGGTTTTTAAAAGATAATTAGTTGTTCATGAAAAAA
GTAGAATAATTACTCAAAGCTTAGGTTTTATTTTGTTTTA
GAAAAATGTGCGACATACAGAAACACAGAAAAATGAATTA
CCCCCCAAATTAATATTTGCCTCAAAGTTCTTTTTCTTTT
CCTGATTCCATATATTTCACACCTGCCCAAGTTAGACATG
ATTGTAAATTTAGTGTGTATCAGGTCCATGTTTTTCTCAT
TTGACGATCTACAAACACACATAAACACAATACATTACTG
TTTTTTAAAAAATTACACAAATATACCACATGTTATATTC
TCCAGTTTTCATTCTTTACATAAAGATTCCATTTTAGATA
TTTATTTCTGTTGGATCCAGTTGGGTTTAACAACTATAGA
ATACTTCATATGTATGTATTACAGTTTATCTACTCTTCTA
TTGATGAGCATATATTTGATCTCCAATTTTTTCCTATTGC
AAGTATAAAAGAGGAACTTTGCACTTGCAGCAATCCATTC
TTAGGTGATATCAAACCAAATGCTGTTTCACTGCTGAGCA
CGGTGGCTCACGTCTGTAATCCCAGCACTTTGGGAGGCTG
AGGTGGGTGGATCATTTGGGGTCAGGAGTTCGAGACCAGC
CTGGCCAACATGCTGAAACCCCGTCTCTACTAAAAATACA
AAAATTAGTCATGCATGATGGCATGAGCCTGTAGTCCCAG
CTACTCAGGAGCCTGAGGCAGGAGAATCACTTGAACCTGG
GAGGCGGAGGTTGTAGTAAGCCGAGATCATGCCACTGCAC
TCCAGCCTGAGTGAGACTCCATCTCGAAAAAAGAAAAAAA
AAAAAAAAAGAAGTAATAAGCATTGGCACTGGTTTTAAAT
ATATTTAATCAATGATAGATTTGTAGCTGTGATATTAAAT
AAACAGCAGCATTGTTTTCCAATCTTTTTATTAAATGACA
ACTCACTTCAGTGAATATGCTTCTGAAAGCTGCCAATCAA
TGACAGCCTCATGCTTTGAAAGACCACGAACTGGCATCAG
ATTCACTCCAGTTAATATACTTCTAAGGCCAGTGTCTACT
CCCACATCTATAACTAACAAAAGGCATGCTTCTGTAGCCA
ACACAATCCATGCTTCTTAGACTAGCACCAACCCAGTCCT
GCTTCTGTAACCATTACTACTCAACACGAACTCTTCCCAA
AGAACTTTCCCTGTGAGATAAGAAGTTTGTTTAATGAGTT
ATTTGACCAGCCTTGCTGTCTGCTTCTTGGTTTCAGATAC
TGAATTATGTTTTTCTCTTTCAACATTTACTACTAATTTA
TTTTAATCAACTCTGCATGGATATGTAGTCATTGTACCTT
ATCCAGAGCGCTAGCTTCAATCTGTAATTAGCCTCCATGA
ATCTTCTTTTTGCCTCCCTACCCCCACCAGAGAAATACTC
AATTTCTTGATTTACCTGTCTTATCTTGCAAGTAAAGAAG
TTATTTTTTGGTCACTATAGTGGTCCTTATCTTTTTTTTA
ATTACAAATAATATTGCATTGAACAATCATTTACAAGTCT
TCCTATCTAGAAGTAGAACAGCGGAGTAGAAAGTAACATA
GCTTTACTAGACATTTCAAGATTGATCTCCAAAATAGTAT
TCCTAATTTACAGCCACACCATTAATAGGGATGTTCTTAC
CAACACTTTGTATTGTTAGACTAAAGTTGTTGCCAATCAA
ATGAGTATGAAATGGTAGCTTAATGTTCTCAATTTTTTTT
TTTTTTTCCTGATTACCCAAGTGTGGTTGAGCTCCTTTGG
CTGTTTATTAGCAATTTGGTTTTTTTTTTTCCTATGTGAC
TTACCTGTTCTTCAAAACCATTTTTCTATTGTATCATTCG
TCATTTTCTTATAAGTTTTAAGAGTTCTTTGTGAATTTTA
GATACTAATCTTTGCCATATATACTGCAACTATTGTCACT
TGTCTCAACTTTATTTTTCTTAAATCATAGCTGACAATTT
AAATTGCTATACGATCAATTCCAACAGTGGTGTCCTTGTA
ATTTGTGCTTTCTGGGCTTGTTAAGAAACCAAAATAGCTC
CTATTTTGGAGCTATAAATACATTCTTCTATATTTTTGAC
TGACAATTTTTTTCCACATTTTGTTTCTTTTCCTTTTTTT
TTTTTTTTTTTTTTTTGAGTTGGAGTCTCGCACTGTTGCT
CAGGCTGGAGTGCAGTGGCATGATCTTGGCTCACTGCAAC
CTCCACCTCCTGGGTTCAAGCGATTCTCCTGCCTCAGCCT
CCTGAGTAGCTGGGATTACACGCACTCACCACCATGCCCA
GCTATTTTTTTGTATTTTCAGTAGAGACGGGGTTTCACTA
TGTTGGCCAAGCTAGTCTTGAACTCCTGACCTTGTGATCC
ACTTGCCTCAGCCTCCCAAAGTGCTGGGATTACAGGCATG
AGCCACCGCGCCCGGCCCCACGTTTTGTTTCAAAAATTCA
ATCTAGAGTTTATGTTTGCATAGGGTGCGATATTATGAGA
TTTAAATTAATATTTTTATATGGAAATATAATTTTTCTGT
GAATGAACTGTAGCTCTGCACAACAGGAATGAATCTTACA
AAGTTGATACTGAATCAAAGGAGTAGGTCACAGAAAGTAA
CCTTGACAGAATTTGCTAATAGATTGGATTTTTAAAAACT
AACAAATTAAGAGAAAAAAGAAAACATTTTGAGGGCCATA
TTACGCATATTGCATCATATCTAAAATGAACTGTAATATG
GTTATCTTAGTAACAAAATCCCTGTTTATTATAACACTTC
AATTAAGGTAGTGCATTACCATTTACAAAGCACTTTCACA
AGAATGATTGTATTTCAAAACAAGCCTTACCATAGTGATT
CCCAAACCATGGGCCAGCAGCATCAGCATCACTTGGGAGC
TTGTCAGAAGCACAGAATCAAAAGCTCCAGCCCAGACCTA
GAGAAGCAGAATCTGAAGTTTAACAAAAGTCCCCTGGGGT
TGTTATACACATTAAAGGCTGAGAAGCTATGGGCTGGGGA
ATGTATTTGTAAGAAGCTCTCAGATGCTCTTAACAATGAG
CCAGGCTTCAGGACAACTGGCCCATAGCGTCTTTCTTCCA
GGAAGTCCAAATATTTGCCATACATACCATTAATCTTAAT
CTTCAAAACAGCTTCTTCTGCCTACTTTTCTCCTTTGTAG
AAAATACGGAGGCCATATCTACACACACACAAAGAAACTG
GTGACGCTGAGATGCTCAGATGAAGAGTGATCAGGTTTCT
ATGGTCAACTCTTGCCTTCTACTAAGTCAGCTGTCATGGT
CTTGGTGGAGGGAATACCCTTAACTGGGGAAGTATATATA
GAAGTCAACTTCTTTGCCAGCTAACCCACACATAAAAATC
CCCAACCGGGTGTTTCAAATTGGTTAGGATGCCTCTTGAT
ACAGTATTTATAGGGTGGATTTTATTGATAAAATATTTGT
AGTAATAAATCTGTGTAATTTGCAAACTCTATAAAGGCCT
AAAGACCCACCTCTTTAGCCGGAGAGCATTTTCATTCTTG
CTTTCTCTGGTAGGGAAGATTTTCGATTGGCAAATGCCTT
GGGGTTGGACTAAATAGAAAAAAACAAACAGCTAATGAGT
ATTCTTCTGCTTTGGTTTGCTTATTCATTTTGCTACAGAT
CAATCCTCAACTAGACTCTCTATTCTAAAGCATCATTCAC
TGTGTTGGAAAATCATTAATTAATTGAACTTGGGCACCTC
CTTATTACTAATTATTCTTCTGCCTAAAGAAGCGACCCAT
TATTTTCTCATCACTCCCAGGGCTGCATGTCAAAGAACAT
CCCATTTAACCAATTTTAAGCTATTAGCCAGAACTGATTC
GCTAAAATGATGAAGCTAATGATATGTTGGGGTTGATGAC
TTACTGCCCACAGGAGATAGCACTTGCTTGATAATGAGGA
GATGGAAATTCACTCCCTGGGCTATCGCTGTGCCTAATTA
GTATCATATTATTTAGTGAATTGCCCCTAGAAAAGAAATG
CTTTTTGAAAACTTGCAGTGAAATGCAAAAACCAACGTTA
GGTGATTAAAGAACCAACTCTATTCTTATTTCTATTTTTA
TGATTGTCTAACCAACTCTGAATATGGGCCTTTATCCCTG
TATCTAAAGCGTTCATTAGCACATTTACTAAGTGTCTGCC
TAGTTTCTCTTATCTACTACAACCATTTAACTTCTTCTCC
AAGTTTAAAGAAAATGCTTTCATCAATTAGGCAAGAAATC
AATTATTCAATGTTACCATTTTTAAAGCCTGTGCATCTTC
TTTGTTTTTGACAGTGGAGAGAAATAAATGCCACATTTAT
AGTTTTAAAACAAAGACTTACAGCTTCTTGAGGTCATGAG
TCTATAGGCCTAGCTCAGGCAGAAAAATACAAGAAGAGTT
CAAAAATATTGTTATGAATTGAGCTATGCCTTGGCTGCAT
GAAAAGCACCTTCCTCCTTTACTGTTTATATAAATGTCTA
GGAAATGAAGTGGGTGAATGCATGACTTAATTTGATTAAT
AAGAGATATAATGTTTCATGATTAGTAATGCATTCTTCGT
ATTATAATTGCCCTCAAGTGATCTTATTCTCTATCACCTC
GGACAGTGTAATAAGACAGGAAACAATCAATACTTTAATG
TGTGGGATATACTGGGTAAAGTGTGGCCATAACCTCCTGA
CTTATCTTTTACTGGATTATTTTTCATTCCTCAATTTAAA
GTGTTTGAAGAGAAAGTTTATAAGGTAAAAAGTAAAATAG
TCCTGGCCGGGCGCGGTGGCTCACACCTGTAATCCCAGCA
CTCTGGGAGGCCGAGGCGGGTGGATCATGAGGTCAGGAGT
TGAAGACCAGCCTGACCAATATGGTAAAACCCTGTCTCTA
CTAAAAATACAAAAATTAGCCAGGCACAGTGGCAGGTGCC
TGTAATCTCAGCTACTCAAGAGGCCGAGGCAGGAGAATCG
CTTGAACATGGGTGGCAGAAGTTGCAGTGAGCCGAGATCA
TGCCACTGCAACTCCAGCTTGGGCTACAGAATGAGACTCT
GTCTCAAACAAACAAACAAACAAAGCAAAACAAACAAACA
AAAAAGTAAAATAGTCCTTGCAACCCTTATATCTCATCCT
GGAAGAGAGAATTTAGACTCCTCTGAATCAGCAATGATTC
ATAAGTATCCCATAGCAACACAGATTATGACTGAGTAGAG
AAGCTTAGCCTTTGACTTGCCTATATGATGTATAGCCAGT
GATTAGGCCACTTAATGGCACTCTGGTACCATAGAGTAAA
ACAGCACCAGGTATTTGTACCTGCTGCCACATGGCTTTTG
GGTTTGGTGCAACATTCCCTCATAGCTACACTTGAGGTTG
GAACCTTGGTTTCTCTTCTAAGAGACTTTTAATTTAGAGA
TGAACCCAGACAAAGTCCTGAGTCTAATCAAGTGACAGTG
AGGGGCAAGGGTTGACCCAGTTATGTTTTAGGACAATATT
TCCAAGGTAGGGTTCTCAAACCTCCTGCCGCAGAATCCAC
AGGACTTTGAGAATGGCAAGTCTAACAAGCTCCCCATCGG
ACCCTAATGCACGTTAAATTTTGAGAAGCGTTGCTTCAGG
AAATAAAGTAAATAGTCAGAGATGACCAATGGCCCAGGAG
AGATGGCTACCCCCACCAAGGATGTATGAAACTTATGGGC
ATTAGCTGCTTGTCCGATGGACTCTGGATTCTGGTCACTG
CCTCCTGATGATCCCATGCTATTCTTTTGGGGATTGCAGC
AGGTGTGGTTTTTGGGGCTTGGATATTTGGCAAGTTCTAT
GGACTGAATGTGTCCCCCCAAAATTTGTATGTTGAAGCTC
TAATCCCCAATGGGATAGTATGTGTAGGTGCAACCTTTGG
GAGGCAATTGGGTCAGAGGGTGAACCCTCATGGATGGGAT
TAGTGTACTTATTAGAAGAGACATGAGAGAGATGATCTCT
TTCACTGCCACATGAAGACACAATGGGAAGACAGCCTCTG
TAAACCAGAAAGAGGGCCCTTGCTAGAATGTGATCATTCT
GGCACCCTGATCTCAGACTTCCAGCCTCCAGACCTGTGAG
AAATAAATTTCTGCTGTTTAAGCCATCAGTCTATGATATT
CTATCATAGCAGACTGAGCTGACTAAAACAGTAAGTAAAC
AACAAAACTGCCCAAAAGGAAAAAAAAAAATCTTTGGTAT
GTATGAGTGTATAGATTCAGATAAATCAATTAATCAATTA
ATCTATTGATCTATCATCTATCACCTATCTATTGATCTAT
TATCTATCCATCTATCTATCAATCATCTATCTATATCTTT
CTAATATTTTTAGATAGATAGCTGTCTTTTCCTTATAACT
CTGAAAACTGAGCTGTTCAGGTTAGCTTTAGATTTTAAGG
CAGCTTAAATCTTAAACTGTATATGTTTATACATGGAAGT
CTGGAATTATGTAAAAAATCAGTGTTTTATGATTCTCTTC
ACTTTCTCTCTGTAGCCTTAGAACTAGAATTGTTCTAGTC
TGCTTCATCTTAAGATCTAAGAAGAGTAGCTCTCTCCTCC
CTGATCTACGTAAAATGTCTGGAACAGACAGAAGTACAGC
CCTTCTCTCTGGAGCAACTTTCTGTGTTTAGTAGAGACTT
CTCTTCTGTGGCTATCTGCCTGGAATCAGCTGTGAAATGA
CTAGTCTGGACTAGAGGAGACAAACTATTTTGTGAATTTG
TCACCCTGTCTGAACTTCTGAAAGGCCTTTGACTTTGGAG
TTTCATGTCTTTCCATGACCTTATCTATGTGACTGCCTTA
GGTTGTCACAGAGAGTGATACAACATAGAGACTTCCAGGA
ATCTGGACTCTCTGAGTATCATTTACCTAGAAATACATTT
AAACCCTTTAGCCACAAGCATTACCGGGCCTATCAGTGGA
TGAATGGCCCTGCCCACTGTTAATCAATGAGCCAGCGATG
CCCTCTGTGAATCGGCCCCTAGGTTGTTTGTTTCTTCACT
GGAGGTTGAGACCAATTATCTCAAAAGCTTTCTGGTGCCA
AACTCAAATTTTAATACATCAAATTGTTTTAAACATAACA
CACAACAAGCAGATTTTTAGCCAGATACACTTTGCCTCCT
TTGCACACACCATGAAATCTATCTTCTGCTTGCCATTGAT
AAACCAGAGCCTATGGCCATAAGATCCCAAGCTGCTACTG
CCCCTAAGAGCTCTCTGACTCAGAGGTGCACTGCTGAGCA
ACATCATCTAGTAAGTCCCCTCTCCCATCCCCTTTCCCCT
GGGAATTCACTTGCCCTCCTCCTTGACTGGTGGCCCCCTT
GCTGTGAGCCTCAGGACAGTCTTATGCCGTGGGAGACTTT
CACTTTCATTCAATTCTGCCCAATAAAGCTTGTCATGCAT
TGCTCTCATATCCTTCTCCTTAATCGGTCAGGAAATCCCT
TGAATCCTATACCCTGCTACCAGGGTTTGTGTTATAGGGC
AACATGATCTATCCTGGGGAGCTAGGAAAAGCTTTCATAA
AGAATAGACATTTGAGCTGTGATCAGGCTTTCTTAAAGAA
TAGGTATTTGAGTTGTGATCTAAGGGATGGGTAGGGCTTA
ATCAGGTTCAGGGGAGAGGAAATATTCCAGGCAGAAGATG
ATTTTATCCAAAGACCATGAGCTGTGAATGGCTTCTTTCC
TGGAAGGTGAAGTGTAAATAGGGAAAGTGTCAAAAGTCAA
GGTCAGTGAGATGTCTGGATTATGCAGGATCTTGTCAAAA
AGCGAAGAACTGTACGTGTGTGCATCTTATACTTTGGAAT
GAGGAGGAGGTAGCAGCATTTACCTGTTGCCTCTGGAAAC
TATCTGGGGGCCCAGAGTCCTGGGAGCTCATCTGGATTCA
CTTTGGAGAGATTGTTCAAATTTTAACCCAGAGAGACATA
TCAAGTTCTTTGACGAAAGAGCACAAAACCAAGTAGAGGT
TGTTGTGAATTCATGGCGTATAGGGCCTAGCTATCCCTAA
GATGCATTTTGTTGAGTTATATGATATTATTAAAAAAGAA
ATTTGAATAGCTTGCTGTCATTAAAGAATTGGGACATTTC
TTATAAAATATGAATATCTGGCTTCCTTTGAGAAATTAGA
AATTTAGAAACACTGATGTCACATTCTAGCAAGAAACCAA
TTTGCTGGCGATGAATAATGGCAGTCACCTTACCTGGTGC
CTGCTGAATTCATTTCTCTCAAGTCTCCCCGTCTCCCTTA
GAACCTTACTCATGCCATCTTCTTGGCCTGGTAGGCATTT
GAGTTTATTATCTCAGAACTGGAGGGCCATCTTTTCCTTC
TACTATTGAGGGCAGGGACCATGGTCTTTAAAAAATTTTT
TTTTATATATACTTTTAGTAGAGGCAGGGTTTTGCATGTT
GGCCAGGCTGGTCTCGAACTCCTGGCCTTAGATGACCCAC
CCACCTCGCTTTGGCTTCCCAAAGGGCTGGGATTACAGGC
GTGAGCCAACACGCCCAGCCGGGAACCATGGTTTTTTGCT
GTCATATTCTTGGTGTCTAGCACTGTCCTTGGCACATTAT
AGATATTCATTAAAATGTGTATGAAATCTAGGAAGTGAGC
TAAAGATTATGTGAGTCAACAGGAGGCCTCTAGCTCTCTA
GTAGGCATTGGATCAAGGCCAAATTCATGGTGCTGTCAGG
CTCATCTGTAGAGCTATTCAGTGAGGACTTGAAACTCTCA
GTTCTCCCACTTAGCATTAAGGTGACCTGGAAAGAAGGTC
ATCTTAACCATCTTAACCGAAGGTTTCAGTGCTGTAGTCA
ATTTACTTGTAACCTTGTAAAGAAATCTGACAGTTTTGCT
GGGAAGTTACCAACATTAGTAGGGAAGGAAGGATGCTATG
CACAGTAAGAAGTTTAAACAGGCTCCTTGCTCCAGATATC
TTCTTAGGAAGAACCAAGATGGAATTACAACAAAAGGGAA
TTAAGATGTAACATCAGCATATGTTTTGAGTCTGTGGAAG
CAGCATCATTGGAAGTATTTAAATATACAGAACCTAACGC
TAAAGTGTAAATTATACAATACAGAATGAATATACTGGCT
TTTTATGCATCTTCTTCTGTCATGTTATGTTTATGTAAAT
TTCCTATCCCACAGCAAAGCCAAAAAATGCATTACTTTGC
TTTACAAAATGGATTGACTTAATTTGATTTTATTTGTAAA
ATGTGTTCATTATGAAATTTATGGTTTTACAAAGTATAAA
GAAGAAATAAAAAATGACCACACAAAACATAGTCTAATGG
AAGTGGTTAAGACTCTGTAGTCAAATTTTCTGGGTTAAAA
TCCTGGTTCTACCATCTAATAATTGTGTGACCTTGTGCAA
ATCAATTAATTTGGGCCTTAGTTGAGTCATCTGTAAAATG
AGTATCATGGTACGTATCTCATGGAGTTGTTATAAAGATT
ATTTGAATTAATATCTGTAAAGTACTTATAAAAAATAGTG
TCTGCCGGCCGGGCGCGGTGGCTCGCGCTTGTAATCCCAG
CACTTTGGGAGGCCGAGGTGGGCGGATCACGAGGTCAGGA
GATCGAGACCACGGTGAAACCCCGTCTCTACTAAAAATAC
AAAAAAATTAGCCGGGCGTGGTGGCGGGCGCCTGTAGTCC
CAGCTACTCGGAGAGGCTGAGGCAGGAGAATGGCGTGAAC
CTGGGAGGCGGAGCTTGCAGTGAGCCGAGATTGTGCCACT
GCACTGCACTCCAGCCTGGGCGACAGAGCGAGACTCTGTC
TAAAAAAAAAAAAAAAAAAAAAAAAAAAAATAGTGTCTGC
CATATAGTAAATAACATGTTTTTGTGAAATGTTAGGTAGA
AAAATAATAGGTAAAATTTTTGTTTATGTAATTCCAGACT
TCTGTGTATAAATAGATACAATTTACATGGTCACATTCTT
AAATGAATATGCTTGTTCCAAATAAAATTTTGTTACCTAT
ATATTTTGATAAGTTTATTTATAAGAGTTTTAATACACAG
TAATTTTATAATTTAAACCATTTTATTTTATATTATGAAA
TATTTTACTAAGGAACGTTTTAAATGCACGTGTAAAGAAT
AAAAGAAAATGTAACAGTTAAAATTTTTTGATAAATGCTT
CATATATCTTTGGTTAGGTTTATTTCAAATTTTATCTTGC
TTTTGTGTATGACAAACTAAAAATTACATTTCCTGACTAC
TAATGTAGTATAGAAATGCAATAAAGTTAACGTCGATCTT
TAAATTTTTAGGCTTTGTTATTAACCATTGACTTCTGTAG
TGCTTCTTGGGATTTTCTATATAAACCAGGATTTAATCTG
TAAAAAAATTAGTTTTGTTTGTTTCTGATCTTAATATCTT
CTATTTGTTTTCTTATTGCACTACTAGGTCCTTCAGCATT
TTGTTGAAGAGGGCATCTTTGTCTTTTGCTTTATTTATTT
ATTTTTGAGACAGAGTCTCACTCTGTTGCCCAGGCTGGAA
TGCAGTGGCATCATCTCTGCTCACTGAAACCTCCGCCTCC
CAAGCTCAAGGGATTCTCTTGCCTCAGCATCGCGAGTAGC
TGAGATTACAGGTGCTCGCCACCATGCCCAGCTAATTTTT
GTATTTTAAGTAGAGATGGAGTTTCACCATGTTGGTCAGG
CTGATCTTGAACTCCTGACCTCAAGTGATATGCCCGCCTC
GGCCTCCCAAAGTACTGGGATTACAGGCATGGGCCACTGT
GCCCAGCCCCTACTTAATTTTTTTTAATTAACAGGACTGC
TTTCAACATTTTAGCATTAAGCTGATCTTTGTTCTAGGTT
TTTGGTAGACATCCTTTATTAGGTTTAGGAATTCCCATAG
ATTCCTAATTTGATAAGAGTTTTTTTCTTCTATTCCCAGC
ATGCGTGAATGCATGTGGAATTTGTCATATGTATATTTTC
CTTTATCTGTGAGATAATCATGCCGTTTTTCTCAGTCTGT
TAATGTGATGGATTATATTTTTTCAAATGTTAATTCTAGC
TTGCATTCTGGTCAAGTTACCACACTTGATCATCATGTAT
TATGGTTTTTGCGTGTCTTTATTATCATGTAAACACATGC
AAAGATCATAATACGAAATACAAACTAATTTTCTTTTATT
TACAAATCTTGTTTTAATTAGGAATTAAGGATACATACCT
GCATTGTAAAATAAATGTAAGGGAAGGCTCTCTTTATAAG
TTTCTCTGAATTGTTTTTAAGGTCTGGGCACACATGTTTC
TATAACCTGTTTTGCTTGACTACTGTGCACCTCTTCCATA
TTTGGGTATATGTTTTTAAATTGTTCTTTATAATGGAGGC
ATAATTATTCACTGATGGGATATCAATCTCATCGATCCCC
AGTGTGAGAGACGAGACATTTCAGCTGATTTTTTTTTATG
TTATAAACAAAAGTTCACCATTCCATGCTCTTCCTCCTCT
GTTTTAGACGGTAATTTCGAAAGAATGAATCTATTTGACT
TTCACATCTCTCAAATTAGTAAATAATGTATCTTTATCCC
TCTGACAGATCACTCTGATTCTGAATGTTAGCAAGGCAGA
ATGAGTGCAGAAGTGCAATTTCTGAATTTGTAATGAAATA
GCCTCTGAATGAGGGAAAACCATTTGTAACCTAGTATTCA
AGTCCTAGCTTAGCCTACTGTCAGAGTGATTTATAACAGC
CCAACCACCTCCCTGCCCTGCCAGTTGTAATTTTTGTCAT
TGATGGTCTTCTCATTACTTCCCATTTTCTAGGCTGTGTT
AAATTATAGTATCATTGGTATACCTAATTATAATATTTTC
ACCATTCCTCTCCTTTTCTCTTTAAATCTATCTATATCTA
CAGATCTATCTTTCTATCTATCTCCTATCCATCCATCCAT
CCTATTCTGTGTAACAGAGTAGTGGAGAAGGATGTGAAGG
AGTGGAAAAAAAGCAAAATATTTCCACATATCCTGAAATC
CTATCAACAAAAGAGTTATTAAGCTTAAGGAGCACCCAGT
TTTAAAATGAAAAAAAAAAAAAAAAAAAAACTTCTGGAAA
CTTAAAAGCTATCAGTTATTCCCACATGGGGATAAATTAA
TTGCTAAGTGAGTTCAGGCCCATCTGTATTGGACCTTACC
CTAGTGTCATTGGCAGACACCAAATCATCCTTCAACATCC
AGTTCCAATGCCATCTCTTCTAGGATACCACCTCTGCTCA
TTGAAAGACTGGGTGTTTGGTGGAGAGGAAGAAGAAAGAT
TTGGGGAGCATGTGTACTACCTGAGTGGAGTCTGACACCA
TTGACGGACTCAGGTTCCTACATTGTTGAGGCCCGGTGAG
AGGAGAGGAGAGAAATACGGGGGAGGAAGGGAAATCTAAA
ATTACAAACTTGAGCTACTCTGAAAACTTTTTTGGCATCA
GCCCTGAACATGCCACTAAATCTTTGAAATCTTATGCTGC
CCTTGGTAATAGCAGCTAGTACCACCAAAGAGCGCTGTAA
ATTGAGTGTCTCTCTAAGTGGTCATGGAACACAGGAGAGA
TTCTGACTTAGCGAAGAGGGACAGAGTAAGTGGCTCTAAA
AATGATGTGGAGTGAAGACTGGAGTACATTTGGTAGGACT
AAAGCACTCCAGAAAATTCACTCACACTCAACTCTGAGGA
GGAGCAGACTCCACTCTCCATGCTCTTCAAAGTCAAGGAA
AGGCTCTGGAGGACTTGAAAGTTAATAAATGTAACACACA
CAACTAATCAGAGAAGCTGTCCTTTTTCCTTAGTTAGAAA
AATCTCTTGAACCTCAAGCCTAATACAGTGTTTGAACTCT
CAAGACTTTTGCCATCTCGTTATAATTTGGGTTTGCCAAA
GTGATGTTGGAAAGCGTAATTACAGGAGGGAGGGCAGGCA
AGAAAACTTCTATGCCTTTTATTCAAGGTCTGAATATCTG
TGAGTGATGACAGAAAAATAGGTAGTCATAATGTTAGAAA
TTGTGATTTTAAACCACATTATGATGTTAAGTTTTTCCAA
CATTAATGGGGCTCAGATCACTGCTAATCCTGTGTCCCCA
GGAAGAGTGCCCAGCCCTCAGATTATCTTAGTGCTCAAAG
GGCAGGTATTAAATAGCCCCTGAAAAATCCAGTAATGTTG
GATTTTATACTCTTGGGTATAAAACTCAAGAAATTTATGA
GTTTTTCTCATACTTGCAAGTTAAGCAAAATAAACTAGCT
TTCCCTTTTATTTTTCAGAGTTGGAAAGCAAGTCAAACTG
AACCCATTTAGAGAGCAGTATAGTGGAATAAACTCTGCTG
TGGAGAACTGTTGGGCTAAAAAACAACAACAAACAGAAAA
CAAAAAAGAAATCCACAATTTTTAATTCATTTCAGGGCTT
ACAAGAAATTAAAGACATCTCTAAAGTTCCCTACTTTCCC
CACCAAAAAGTGAGTTAAACAGAGAAAGAAGATATAAGCA
ATAAACAAAAATAAAGGTTTTTTTAGAAAGATATGGGGTC
TCACTATATTGCCCAGGCTGGAATACAGTCACTATTCACA
GGAAGAATCATAGCACATTATAAGCTTCAAACTCCTGATC
TCAAGTGGTCCTCTTGCCTCTGCCTCTGGGGTAGCTGAGA
CCACAGGTGCATGTCACCATGCCCGGCTTAAATGATGAAT
TATTTTAGGGATAATTTCAACGTCATCCCTGTGACTAGGA
GTCTAATCTTTGGGCCAGCAGCAAAACAGGGGAGCTAAGA
TAGAGAATTCCACATTAACCCTGAAACCTTAGAAGGAAGC
TGAAATGATTATAACTCAGTGATGCTCTCCTAGAGCCTGG
GAAGAAGAAAACACTGATCCTTTTGGAGAGAAGGCCTCTA
AGGTTTCCATGGACAAAATCAACCAAATGTTACCTCACAG
TCATTCATCAACAAACACACAGGGAAACAGCATAAGAAGA
ACATAAAACATTTAGGTCTCAAAGACTTTGGATATTGGAC
TAACAAATACAGAATATAAGTTAATTATGTATAAAATATC
TAAAGAAATACAAGATTGCATTATGAAAATAAGCAAGAAA
CAAAAGGCTTTACAAAATGAGGAGGTGGATTGGAAAAATA
AAATATAAAAATTTTAAAATAAAAATATAATTGTTGAAGT
AAGACATTCAATTATTAGATTAGATACAGACAAAAAATAG
TCAGTGAAATAAAAGACAGCTCTGAAGGACTTACCCAGAA
TGCAGCAGGGAGAGAAAAAGAAATACAAATATGAAACAGA
GGTTGGCCAAGTACATGGCTCATGCCTGTAATGCCAGCAC
TTTGAGAGGCCAAGGCTGGTGGATCACTTGAGGGCAGGAT
TTTGAGACCAGCCTGGCCAACATGGTGAAACCCCATCTCT
ACTACAAATACACACACACACACACACAAATTAGCCAGGC
ATGGTGGCACGTGCCTGTAGTCCCAACTCCTCAGGAGGCT
GAGGCACAGGAATCGCTTGAACCCAGGAGGCGGAGGCTGC
AGTGAGCCGAGATAATGTCAGTGCACTCCAGCCTAAGCAA
CAGAGGGAGGCACTGTCCAAAAAAGGTTAAGAGCTATGGA
GGACAGAGTGGGACTATCTAACAGGCATCTCATCAAAGGA
GGAAATAGCGAGAATGACAGAAGGGCAAAATCTGAAACGT
CAATAGCTGAAAAATTTCCAGAACAATATGCACACAGGAG
AATAAATAAAGAAAAACTCATGATTTATAATGAAACACCA
AAGACAAAGAGAAGAGTATAAAAGCAGATAGGGAGAAAAG
ACAGATGATGGAAATGGACTGCTAGAATTGTTCAGCACAG
TAACAATGGAATCTTGAAAAGAATGGATTGATATCTCAGT
GTGCTAAGTGAAAATAACTACTAATCTCGAATTACATGCC
CAGGAAATCTCTTTTAGGACCTAGTGCAAAATGAAAACAT
TTTCAAAAATAGAAAAATATATTGAGTTTACTACCAACAG
ACTCTCACTAAAGGAAATTCCAAATTATGCTTTAGGAAGA
AATCAAAGGATCTGAGGAAGAATTTTCTGAGATCCAAGGT
GTTTGGGTGCAAAGGACTTGTCAAACCTATAAGTAATCTA
TACTAGCATTGTCAATATAATTTATAGAGTTTAAAAATGG
AATGAACCAATATTCTTAAAAAGAGCAGGGGAGGATATGA
TAATTAAAATTCAACAGGAAAAATATGAGAATTAAAAAGC
TCTAAAATATTATTGTGAAAGTGGTTAGATATTAATTTTT
ATCTTGCTACAGGGAAGTATTTATGGTAAACATTTTAAAG
AAAAACCATTAAAATAATAAAACATATAAAGATACAAAAT
GGAGATATGCTGATCGAGTAGCTGCTTCACTAGCATGGGG
AGAAAATCCCCCTTTCCCAAAAGAAGCCTTCATATATTTG
TGATTTTCTATTTTTCCTCCTTAATCTCATAAAGGGAAAT
GGACAAAAATTTAAAAAGTGAAAGGCCAGCCCTGCTTTCA
TAAAGCTAAGAGATGCAGAGTTAGATGTGAGAAAATAATT
ATTTATGCAAAAAATTATACTTCATTTTACAGAAAAAAAT
CACCATGGAATTACTTCCTTAACCATGAATTAACATTGCT
AAAAGTTAACTTCTATAAATTAACTTCTATAGATCAACTT
CTACAAGGGCATTCTATAATGTGCTTTATATATTATATAT
ATAATATATAAAATTTATATATAATATATAAAACATATAT
CATATAATATAAAATATATAAAATATATTCTATATAATAT
ATACTATATATAAATACATAAAATATATTATATAAAAATA
TATTTATTATATATATCATTTTATTTATATATTATGTTAT
ATTTATATTTATTATATATCATATAAAAATATATTTATAT
TTATTTATAATATATATTTTATATATAATAATATATATTT
TTATATATAATATATATTTTATATATAATAATATGTATAT
TTTAATATATAATAATATATATTTTATATATAATATATAT
TTTATATATAATAATATATATATTTTTACCTAAGATTTGC
TTTCTTTTTAACAGTTGTGAAGTATAGATTGCAAAAAGTA
CATAAAAGCATATATGTGGGGTTTAAAGACCAATAATAAA
ACAAATATCACGTGCCTGCAAACAATGTTGGAAAATGAAT
GCTCATAGTGTGGGAGCTCTCTGCGTGCATTCTTCAATTG
CATTATGCTTCATATCCACCAGAGGTAGTAATTAGCTGAA
TTTTGTTCCCTGGTTTTTTCCACTGTTGTTACTATACATT
TTTATATCCCTATACAATATGTTGATTAATTCTGACTGAA
TTATAGAATTGCAATCAAACCTATGTAGTTTTTCTGTAAC
TGCTTAATATGATGTTTTAAAAATTATCCATATTGATATT
TGTGCTTATAATCCATTCATTTTCATTGCTGTATGTTGTT
CAGTTTATGTATACATAAGTTATTTATTTATTTCAACCTA
CAATTGGTGAGCATTTGAGCTGATTGCCATTGATTGCTGC
AAATAATACTATCAACTAAAATACTTGCGCATGTTTCCTT
AATGAACATGTGCAAGAATCTTTCTGATGTATGTATGAAG
CTGCTGTGTCATAGGGTGTATACATGTACAACTTAATGTC
TTACTGTTAGCAGGATTCAGTTATTACTCATGCTACATGT
TCAGTACAAGTCAGTTTGGCAGGATTCTTAATGCTGTCTT
CACATAAGGACTTTTATTCCATAACTTTCACTATCTGGAA
AGTTACTTGCCAACGTGGAAGATAAAGGAAAAGTGGAAAA
TCACACCTCGCTTCTTAAATTTTAGTATCCAGAAATAAAA
TGTATCACTTCTGCTCACATTACATTGGCTTAAAGCAAGT
TTCATGGTCATATCTAGTTTCATGGGAGCAGGCAGTTCTA
TTCCTGTTGTTCGATTGGATGGAAGACAACTGGAAATATT
GGTGGGGATCTCTAATATCTACCGTAGCCCACCATTCTAG
ACACCAAATATTTGGCTCAATCTCCTTCACTCATACAGAA
TACATAAATATCCTTCCTAAGGGAATCAACACAAAAGTCT
TGTCCAGTCATGGCACAGAGCTCAAAATTCATGATTTCTG
GGTGACAGGCAACTGTGCCTATATGAGGGGTTATATTAGG
GAGCAGAAGGTGGAAGATGTCATCAGTTGAATTGTGTCCC
GTAAAAAGATATGTTGAAATCCTAATCCCTGGTGCCTGTG
AATGTGATCTTGTTTGGAAATAAAGGTCTGTGCAAATGTA
ATCAAGTTGTGATGAGGCCATACTGAATTAGGGTGGTCCT
AATCCAATGACTGGTGTCCTTATAAGAAGAGTAGAAGAGA
CAGATGCAAGGGAAGAATGTCATGTGACAATAAAAGCAGA
GATTAAAGTGCTGGGGCTGCAAGCCAAGGAATGCTGAGGC
TCACTGGAAAACCATCAGAGCCAGGGAGGGAGAAGGGAGT
ATTCTCCCTCTAAACTTCAGAGAGCATGTGGCTCTGCTGA
CCCTTAGTTTCAGCTGTCTGGTGTCCGGAACAGTGAGACA
ATACATGTCTGTTGTTTTGAGCCACTCAGTTTGTGGTGCT
TTGTCACAGCAGCCCTAAGAAACTAACACAAGTGGGTAAT
AAACATTTGTTTCTACATCAGGTCAGATGTAATTCCTCTT
GAACTAGAAACATATGAGCTGAAAAGATAGGCTCTCACTC
CCTCTCCTACCACCAACACACATTTACCCACTGTGCAGTG
CTGGAGCAGAGACGTGACAGGGCAAGTGTGTTCTGCACGG
GGAAGGAAGAACTGAGTATGTAGTGACCCGTGGGGTGGAA
TGTGTAGACATGACCTCTTCACTGCTATCCAGCTTCCCTT
TCCTTTCAGCGCATTAGGATTGTTTTTCATGTCTCTTTGA
AGTGGGTCATAGTCCTGGGACTGGCTCTAGCAAATGGGTT
TGGGTGGAAATCACTGGTCCACGACTTTCCAGCCATCACG
AAAACACTTTTTAAGATAAAGCCTTCATCAGACTGAGTCC
CAGAGTGACTCTGATAAACAAAGCTCCCTTATCCACCTGC
ATGAGCCATGCAAAATGACTGGGAAATCTTTGTTGCTTTA
AGCCACTGAGATTTGGGGTTGTTAGTCACCACGGCATAAC
CTAGCTGATGCAGACAGATGAAATGAGCATGTAACTCAAT
GGTCTACTCTTCTAATTACAGTTGATCCTTGAAAAACGTG
GGCTAGAACTGTGTGGGTCCACTAGCATATAGATTTTGTT
CTGCCTCTGCCATCCCTGAGACAGCAAGTCCAACCCCATC
TCTTTCTCTTCAGCCTACTCAATGTGAAGATAATGAAGAT
GAAGACCTTTATGATGATCCACTTCCTCTTAATAACTAGT
AAATATATTTTCTCTTCCCTCTGATTTTCTTAATAACATA
TTCTTTTCTTCAGCTTACTTTTTGTTAGAGTACAGTATAT
AATACACATAACATACAAAATGTGTATTACTTGACTATGT
TACGAGTCAGGCTTCTAGTCAACAGTAGGCGATCAGTAGC
TAAGCCTTTGGGAAGTCAAAAGTTATACATGGATTTTCAC
CTGCACAGGGAGCTGATGTCCCTAACCTCTTGTTCAAGGG
TCAACTGTATTGCACTTTATTATAATAAAATAAATTAGAG
TATCTGAATCTGATTTCTATTATCTAAATCATAATATTAC
ACCATTTATTCTTCAGAATGAACTTCTTTGGTCCAGGAAT
GTAATGACTTCCCATTTAACTTTCTGTTCACTTCACTGGG
CTTTACTGTTACCATTATCACTTGCACCCATTCATATATT
TATTGAATGCTCACTATATGTCAGGCACTGTTTTAGACAT
TGGCATTTAAAGATTAAGAAGACATAGTCCCTGACCTTCA
GTAATTCACTGTTTAAAGAGGTAGACATGCAAGCACTCTG
CGTAATTGCAAAATGAGAAGTTCTACATAAATCTTTTTAC
TGTCTATCCTTCTGGGTCAATGGGTCATGCCTGCTGTGAG
CTGCCTTTGGGGGCACATTCCTAGTGTGAGAAGTCATTGT
TGGGTGCAAATGGCCAGGGTCTTGGATGGATAACAAGGGA
GGTCATAACACATGATTATTTATAGAGACCCAATGTTAAG
AAAAAAGACTGCCATGAGAATCAAGAAACCAAACATTCTG
AGTCTTGAACAGGCAAAATCACCCTAGGAGGCAGAGCCAG
GTCTGAGCTAATGCAGTGGGCAGGGCAAGTTAGGCGTGGC
CCAGCAAGCCATGCTGGAGAGAGGGACTGGGGACCAGCAG
AGATTATTGAAAGAACCAAGGTGGGCTTGACACTTTCCCA
AAGTGTTACAAAAGCTAAGAGGAGTGAATTGCTGTTTAAG
GATGACTAGGGATTTCCCAGTAATCAAACAAACAGGATGT
ACTTCCAGATAGATAAGTGATATGGTTTGGCTGTGTCCTC
ACCCAAATCTCATCTTGAATTATAATTCCCGTAATCCCCA
CATGTCATGGGAGGGACCCAGTGGGAGGTAATTGAATCAT
GGCGGTTTCTCTCATGCTGTTGTCATGATAGTGAGTGAGT
TCTCATGAGATCTGATGGTTTTATAAGCATCTGGCATTTC
CCCTGCTTGTACTCGTTCTTTTCTGCTGCCCTGTGAAGAG
GTGCCTTCTGTCATGATTGTAAATTTCCTGAGGCCTTCCC
AGCCATGTAGAATGTGAGTCAATGAAACCTCTTTTCTTTA
TAAATTACCCAGCCTCAGGTATTTCTTCATAGGAGTGTGA
GAACGGACTAATTCCATAAGGAATGTCAAAAACCATGGTG
GGCAGGGGAAAGGAACATGAAATACTCCCTAAGACTAAAG
TAGAGTCTGTGGGGATGGCATGGGGGGAGGTGGAGATCCA
GACAATTGCAAAGAACATTGTAAAAGAGGGCAAAGAGCTT
GGACTTGATTTTAGAGACAATAGGAAGCCAAATGAAGTTT
TTAAGAGTTGTGATCTGAGTTGTTGTTTTAGCTGGAGTAA
TTTTGCAGCCTCATGGAGAAGCAGCTGGTATGAGGGGGTC
TGTGGCAGGACAGCTGGGCAGAGGGACCCTGCAGTATCCA
GGAGGGGACAGTCAGGGGCTGGAGCAGGCAGTGGTGCCAG
CACTGGGGAGGAAAGGCCTGAAAATAAATACATTGAAGAT
TTGATGCCTGACTGAATGCGGGGATAAGGAAGACATTGGT
AAATTATGCAGATCACCACTTCAAAAAATGATGACAAAAA
CCAGGACTGAAAGCCAAATACCTCAGTTCCAATTCTAGTG
CAGCAACGAACTGGCTGTTTGACATCAAGAAAATCACTTT
ACCTCTCTGAGTTTATTTATCAAAGGAAGGAGTTAGCTGG
AAAAAGCAAAATGTTCCTTCCAGATTGAAAATCCTATTTT
AAGCTTTTTTCCCTTCACGAAACTTAGTTCTAAAATCAGT
GAGATGTGAAACCCCTGCTATTTTTCTCTAAAGTAAACTA
TGTATGTATATAGTCTTGAAGACCCTGAGGGTCTAACATT
TATTGAAAATGTTATGAGACAAATGATGAAGCCGATGACT
TGCCCGTGGAATTTGACCTTGATAAAACAGCACATCATAA
ACAGACTTAGAGAGAGGAGATGAGGGGAGTTCAGAGATAA
GCCAGGAAATATGAACTGGGCAAGATCGTTAAAAATTGAA
AACAGTGTTTCTTGGTTGCTGTATTTGTGGAAAGCTTGTG
GGTTACAGAAATATTGAACTTCAATGCTTGAACCAAACAG
GTAATGAAACTAATTGTTTTTTAAGGTGTTTGGTCATGTA
TATCTTCCTCATCATTGAGAGAACTTCTAGAAGGTTCTAG
TTCCTTCTAGTGGATAGTTTATAAAATCTTTAAATACAGG
CTTCATGATCTGAGGTGAGTTCCACAGTACAGTACAGTAA
AAATGGCCACAAGCCACACATTTAATGGGAATGATTAGCA
ATTAAAAATGTAGCCGTTTCTCTTCATCACGTTGCCAGCT
GATCTCCTGATGAATGTTTTATGTTAATGTGTGGATGTTC
TTTTTGGTCTGCCTCATTTAGTGAAGCAGCTTGAAAATTT
TTCATCCCACATTTCAAATATTTTGTTCCAAGGATACTGA
ATAATGAAATGTGCTCCTCAGCATCTTAAATAATAAATCC
ATTTATTCATGAGGCAATTAATTTTGTAAACTTCATGTAA
TTTAGGTTTTTCTGACTTAATGTGAGATTTTTCCAAGAAA
GAGGAAGGATATAGAGTAAATAGAATCTTGCCTTTTCCTT
TTTATTTTCCTAAGGGTACTATTCAGCCTAAATACATCTG
TCACACAGGCTCTTAAAATAACAAAATAACACTGAAAAGT
TGAATGTTTCACCCATAGGCCTTTAGGCTTCAGGCTTTAA
TATCCCTATAATCAACAATAGCCTTACATCAGTGATGGAA
GACAAATAGGTAATGACTTTTGGAGAAATAGTGTTTTACC
TTCAGTGTGCAAGAACACATTCTAAAGCTTCCAGTGCTAT
GACACGGCCTTCAGGGATGTTAAGGAGAAAGAGGCAAAAA
TTTGGAGCACGTCTCCTGTGGCTCTGAGGAAAGGCAGAGA
GAGAAAGCCTGTGATTACCACCTAAAAGTCACTGGGGCTC
CGTCATGGGCATAATTTTGATTTGAGCTGGAGTTTGTTTA
GGGGTAGCTAAGAGGAGCTACGTTATGCAGTTGGGGATGG
GATACCGGTAGCTGGCAAAAGTGAGGAAGTGAGGAGATTA
TTTGCATCCATTCATTCGTTCAATAGGTTTCAATAGGTTT
GTTGAACCTAGCATTTTCTAGGCGTTGCTGGGGATAGAGC
ACTAAACAATATAGACAAAAACCCCCTTGCCTTCAAGGAG
CTTATATTTTAGTGAGGGAAGCAAGGCAATAAACAAAGAA
ACAAGCAAAAGTTACAGTATCTCAGAATGTGGTAAGTGTT
TATGGAGAAGAATAAAGCTGGAGAATGGGATAGAGTGTGC
TGGTGGGCATAAGAGTACTATTTTAAACAGAGAAGTGGAG
GAGGTCTCCCTGATAAGATGATATTTAAGAAGAGAAGGAG
GTGAGAGAGAGAGCCAGCCATTGAGGAAGAGGGCATGTGC
AAGGAAAAAGGCCTCCCAAGTAAGACGAAAAACAGCGTGA
GCAAAGAAAGGCCCGGAGACAGGAGTGCACTGGCTTGTTC
AAGGAACCAGATGGTTAGAGGGAGCGACCCTAGGGAGACG
GCAGGAGAGTTGTGTGCGGGATGTGGGGACTGTCTAGGGT
GTGACGTAGGGCCTTGTAGATTCCCACTCTGCCTGAGATA
GAAGCCGCTGCAGAGTGCTGAGTTGAAGGGTTAAGGTGCT
CTGATGTGGAGTTCCAGATAATCACTCTGGTCGCTATGTG
GAGAGTAAACTATAGGTGAAGGCGGGGGCAAGGGAAAGGG
TGAAGCAGGCGTGCACATCAGTGGAACTTTCAGTAATCCA
GATGAGAGATGATGGTGGCTTGAACCCAGGCGAAAGCAGT
GGCAATGAGGCGTGGTTGGATCCTGAGTATATTTTCAAGT
GAGAACCCACAGGACTTACCAGTATGGGTATGTTTTACAA
GATAGAGGAGTCATAAGTGAAAAAATTAATTCTGTCTGAG
CAGCTAGAAGAATGATGTTGCAAGATTGAGGAGACTGGGG
GAAGTGTGAAGGAAAAGGTTAGGAATTTCTGGACATGTTG
AATACAAAATGACTTCAAAGCATGCAGGAAAAACTAACAA
AACCTGAGCTCCCTCAATTTTAATGTGTATTGTTTAGGAA
TACAGATAGGTGGGATAAAAACTTTATAAAATGGAAAGGA
ATGACAAACACAAAATATAAGGTAGTGGCTTTATCATTTG
GAGAAGAAAAGGCAGAGTGACGGGGTAGAGAAGGAACACA
CAGGTTAATGCAATGAAATTGCTGATGTTCCAATTTTTCA
GTGGAGTAGAAGCTTCATTGGTGTTCATTTTATTATTATG
CTTCATAATTTACAGATATCCCCTTGCATTAATCAAATGT
TACATGGTAAGAATTTAAGAAGGGAATGAGAGCAGTTGAA
AACATGGAGTGTGGACAGCTATTTTGAGGGGTGTTTCTGT
GAAAGGAAGTAGAATTTTTTTTTTTTTTAAGATGGAGTCT
CACTCTGTCGCCCAGGCTGGAGTACAGTGGTGCAATCTTG
GCCCACTGCAACCTCCGCCTCCCGGGTTCAAGCGATTCCC
CTGCCTCAGCCTCCTGAGTAGCTGGGATTACAGGCACACA
CCACCACGCCTGGCTAATTTTTGTGTTTTTAGTAGAGATG
GGGTTTCATCATATTGGCCAGGCTGGTCTCGAACTCCTGA
CCTTGTGATCTGCCCGCCTCGGCCTCCCAAAGTGCTGGGA
TTACAGGTGTGAGCCACTGTGCCTGGCCGGGAAGTAGAAA
TATTGAGTTGAAGTGGGGTCAAGAAAGGGTGTTTTAAAGT
AGGAATAAATGAGAGGATGTGCATCTGCTGATGGGAATGA
TCCAGTAGTGAAGGTGACATTGATGGCACAGGAGGGAAAG
TGTTTCCTTGCTACAGAGATATCATTGAGTAGGAGAGAGG
GTGTAGGGGGTTTCTGTTGTCTTCTTGCTCATTTGAAGGA
GTTCCCTTTATATTCTAGACACCATTACTGGTTTTAGAAA
TTGAAAATACCTTATCCCATGGTCACTGTCCTTAGCATCC
TCCATTAAACAGAAATTCCTATTTTGGATGTTATCAATTT
ATTTCATGTTGTGTTCAAGGTATTGGTTCTGAATTTTGTG
TAAAGAAGTTTCTCCCTGCTCCTAAGTCATGGGGGTAGTC
TTTTATGTTTTATTATATCAACTTTATAGCTTTACTTTTC
AATTTTAGGCCTTTATTTCTTCTAGCATCTCCCCTTATTT
GTAGCATTAGGCAGTGATCCAACTTCAAATTCTCAAAATG
GTAAACCAGTTTTTCCAATACAATCTACCAAACGATCTAC
CTTTTCCCTAGTGGTTTATGGAAAAACAATTGTTTGCAAG
TTTTTTTTTTTTTTTTTTTTTAATCCCCCTGAGTATTTGT
TTTCTCCAAATTTCCTTTTTACTCTTGATATATTTTGACT
CCTACTTTTTTTTTTATTACAAATTATACTTCAGCATCTG
GTGAGCCTCCCTATGCATTCATATGTTTTAAAATTGTCAC
ACTAAAAAGCTGATGCAGGTGGGGGAGGTTTGCCCATTTG
CAGGCACATAGTAGGATGGGCTGGGAGGCGGGGTGTGTGT
TTCCTTAGGGAATTCTCAATCTCAGTATATCTTAGTTTTT
TCATTTAAGAGAAGGCTCTTCTACTATCTTGTCTGAAAGA
TACCCATTTAGCTCCATGCTGTTAGAAAGGGTGAGGAAAG
CCCTGGGGTAAGGGATCGTGTTGAGGAAGATTTTCAAAGT
AGAATAGACAAATTGTTTGCGTAAACCACCTGTGTTCCTT
GGCACAGCCCTGGCTTACACCACACCTGGGTGTTTCTGAT
CCAAGAGACTCTCTGATACTTTCAGAGAATAACATCCAGT
CTTCTTTCTGGGCTCAGATAGGGGCAGTAGTTCGGCTAAC
AGGGCTTGAGTAAAATATCTGTGGTTCTAGATTTTTGCTG
AAACACATGTGCCCAGTCTTCTTTAGGCAAAGACTTCTAG
GTTACTCCAAGCCTCTGATTCCCGAGACGCAAGAGCCCAC
ATGACATCAGTCCTGTGGCTTCTTGGCTTGGGCCTCTACT
GGCTGGGATTCAGCTTCCATGTGACCACGAGAAAGGCATT
TACCATTCCCTTGTCTATTTCTCAGATTCCAGAATTGTGA
TGCACTTGCTGCTGCTGCTTTTCTGTCTTTTGTGAGGCTG
GAGACTTTCCAGTCCCTCCTGTTCGTCTTTCTTGGGAGAA
GGTGCCATTTCTGCTCTCCTCGAAGACTAGGCATCTGGGC
TAGAGCATCACCAGCCTCTTCAGCTGAGCATCCTGAGCGA
CTTGATATTTACATGATGTTCTACCTGATAAGAGGAACTC
AATTCACCTGTTTATGAAGAAAAACAGAACAAAACCTCTA
GTGCCCAGAAACTTACCAGGATAGGGCTCCCCACTCCCTT
CCATCTGCCTCCTCCTCTCTCTGTCTCCCTCCTAGTCCCA
CAAAGGTCTTTTTTGTTTGATGCAAACTGTGCCAACTCCT
CTTTGAATTATTGAGCCTTGGTGAAGATGGCAAATGTTAT
TATGTCCAAATGACCTTTTCTTAAAGGGGACGCAAACCCC
TGGGTGTTCTAAAATAGAGAAACCAGGGAGTCCAGCCATG
CAGCACCAAGCTGTGTGACACACGCTGTTTTGTAGAATGT
GGCACACGCTGTTTTGCAGAACTCCAAGAGACCTGCCGGC
AAATGCAGCTGGTTAGAAAACAAAAGGCCGTTGTCTCCCT
TGTGTGCAATTGCACCCAGCATCCTGGCCAGGAAACAGGT
GGCTGTATGTTCAGTGCTTTCTTTTGAGAAAGGAGAAGCA
AGATATTTAGATCTCTGCTGAGAGGCAGCTGTTCTCCCCT
GGCTTTGTGCTAAGACTTGAGCAACATTCTTCCTAGGACT
ATAAGATGCTTTCCAGGTTTGTATAATTTTTCTTCCAAAG
AGCTTCAAAACATGTGCAAACACAGATTTCAATCCCATCC
CCACCCCCAGTTTGTAAATGTAGAACCAGAGAGACATAGA
AATTAAGCAACATGCCCACTCTAGCGCCACAAGTCAGAGA
CAGGACCCGGAACAAAGTTTAAGCCATTTGTCTTTGTTGA
CTATTAGAGATACCCTCGTTCTGCTGGGATGATAGTGTAA
GTGAGCAGGTAATTTTTAAGACGTTTTAACTGTCGGTTGG
AATCGTCAATGTTTGTTTATTAAACTTTCTGACTCAAGGC
CATGGTGATGATTTCCAGGGTATTTTTTTAATTAAAAAAA
ATTAAAAACATACACAAGGCGCTGAGCATTTCATTGACAA
AACTGAACCCGAACAAGCTCAAAAACAGTTGGAGTATCAG
CCGGGTGCAGTGGCTATGCCTGTAATCCCAGCACTCTAGG
AGGCCGAGGCGCGTGGATCACGAGGTCAGGAGTTCAAGAC
CAGCCTGGCCAATATGGTGAAACCTTGTCTCTACTAAAAA
ATACAAAAATTAGCCAGGCATGGTAGCGCGTGCCTGTAGT
CCCAGCTACTTGGGAGGGTGAGGCAGAAAAATTACTTGAA
CCCGGGAGGTGGAGGTTGCAGTGAGCTGAGATCACACCAC
TGCACTCCAGTGCAATGGGTGACACAGTGAAATTCCATCT
CAAAAAAGAAAAAAAAGTTGGCGTATCATCTGTCATAAAG
TGGCAATTTGGATGATGAATTAATAATGAACTAATAATAT
TAAAGTCCTTGGATGGAAATGAGATCCATTGCAGGTGTGC
AGAGAAGACTGGGCAGGTGAATTAATCTATGATTTATGAT
CTCACACAGAATTCTGGATGTAAATTTGATTCCCATGGTT
CCAACAAAACGAAACACCTAACCACTATATCAGAGATACC
TTACAAAGGTGACAGATGCAGTACAGTCATTGTAGATTGC
CCCCAGATGATCATATTTTGCAAAAAGAGAGATGCAAGCA
CAGAACACTCACAGCTGGGACAGTCACCGCCTAATGAAGA
CCCATAGAATTGATGATGCTAAATTCCAATCTCATGGCTC
CTACTTCTGGTTTTTCTAAAATACTGTTTATTAGGTTAGG
TTTTTATTCCTATGGCCAAAGATATCCTTTGAAGCTGTGA
TGCTCAAATGGCTGTCTTTCTCTGGGTCAGCAAATACCAA
GAGAAAATGGGAGCTGATATAATTACCGACATGTGATAGA
CTGGACTATTAGTCACAACAACTTTCCCCACCCCTGTAGC
GTTGCTAAACTTTCACAGTCTTAGCCCCATAAAGGGTGGA
GTGTATTTCTCCATCCCTTGACTCTGGGCTCAATCATGTC
ATTGGCTTTGATCAACACGATGTTTAGGCTGGCTCTTTAC
CTCTGTCATGGGGAGAGGATGCACAGATAGCCCAGTGGAC
CCAGGCTATTGAGACACACGTGGTAAAGGGCTGTCCCAGC
CAATCTTAGACATGCCCAAGAAACACATGCTTATTTTTAT
ATGCCACTGAGCTTTGGAGGTAGTGTGTTTCATAGAATTA
TTGTGGCTATAAATGACAGACACATCAACATTTTATTTGT
CAAAGAAGAACAACAAAGGACAGAAAATCTTACTGTTACT
ATCATTTCATAACAGGACATTTTGTTACTAAACAACAGAA
AGAACATAATTTAAAATAAAAGTCACTCCTTTAAATTGAA
ATAGTTAATTTTGAAAAAACACATCACTGAATTCTCATTT
TCCTCCCTTTTCAATGGGAACCTGGGAAAAGTTGATCATT
GGGTTGTAGCAGTCTGGGGAATAACTCTAAGGAATCTTCT
CCACATAGGAGAAGGATCTAGGTACAGGTCTCCGAGAAGA
TTTCTCTGGTCTCCCTAGCTACAGATGAATCAACGTTCCT
GCAGATTTATTCTCTTGTGTCTCAGGATACTATTTTGGTG
TTGTATATCTTTTTTTTTTTTTTTTTTTTAGACAGTTTTG
CTCTTGGTGCCCAGGCTGGAGTGCAATGGTGCGATCTCGG
CTCACTGCAACCTCCACCTCCGGGTTCAAGTGATTCTCCT
GCCTCAGCCTCCCGAATAGCTGGGATTACAGGCATGCACC
ACCACACCCGGCTAATTTTGTATTTTTAGTAGAGACAGGG
TTTTTTCATGTTGGTCAGGCTGATCTCGAACTCCCGACCT
CAGGTGATCCATCCGCCTTGGCCTCCCAAAGTGCTGAGAT
TATGGACATGAGCCACCATGCCTGGCTGGTGTTGTATATC
TTTAATAAAAATCTTCTTTCTTTAACTCTTCAAGAGGCAA
GCAACACCCTTTGCATTTAAAGTATGCTCTTTCTGAGAGG
CTAAGGTGGCTGAAATAGCCTGGCAGAGGTCATGGGGCTG
GGGGGATTTTCTCACAATGGAGCAAATCCCTTCCTTGCTT
CGTCTGGTGATTCTGACAACAGATTCCCCTGGTGCCTCCG
ACCATGGGTCCTTGACGAAAGCTGCCTGGTTAGCATGGCT
TAGATGGTGTGAGGCTGGATTTGTTTCCTCCACGGGACTT
TCTTTTCTTATTTTTAGCCACCACTGTTCACAAAGAAAAC
AAAGAGATTGAATATCGAATTGTGGGTTGCAGATTATAAA
TTATAGCCCAAGCAAAGGAATTGGACCCATCCTCTTGTTA
CAAAGCATGAAAGTGGCCATTCACACAGGAAATTGTGGTC
TAGGGACAATAAATACAAAGGACATTCAAGTGGATGACCT
TCCTCAGGCAGTGGAAAGCTAATCGAGTTCTTTAGGCTAG
AGCAAACCCCAAATCTGTTGGTTTCCACCAGTTCTGCTGT
TCATAGCCTATAACTTTGGCCAGGCTTGAGTGAATCAGCA
ATTCCACGGCAAATCGGGCAGTGATTAGGCATGGCTATGA
TGGGCTCTGCATTGCAAAGTTCTCAGACTTTTTGTTTTTG
TTTTCGAAATTTTAAAAAATCGCACAACTATATATAACTA
TATAAATGAACGAATGTAAAAATGATGAAAACGGAATGAG
ATCTGTAATCTTGTTATCAATACTGTACCAATGTCAATTT
CCTCATTTTTACATTTTCCACCTCTTAGGGTTGCCAGGTT
CAGCAAATAAAAATACAGCACAGCTAGTTAAATTTAGCTT
TAGATAAACAACAAGTAATATCAGGAAACATTTCTACTGA
ACAGTTATCTGTTGTCTGAAATTCAAATTTAACTGTATAT
CTTATATTTTATCTGGCAATCCTAATTATACTACAGTTAT
TTGCAATGTCACTATTAGGGGAAGTTGGATGAAGAAGGCA
TGAGAGTCCATGTACTATTTTTGCAACTTCCTATAAGTCT
ATAATTATTTCAAAATAAAAAGTTCTAAAACATCATATCC
TCCTCTATTTATCCCACATATAAAAATATGGGCATCCTCA
GATAACCTGGAAATGAAATGGACTGTCTGCCTTGCTGGTT
TATACGTTATTTGTTGAGCTACAACGGGTTGGAAGAGGCC
GGGTACTTGTCTCTTAGCTGTGGAAAAAAACAGTGAAGAC
AATTGGGAAAGATAAATTGTGTGTGGCAAGCTTCTTTTCC
GATCCTGTTAAAGTCTCAAATGCACCTCCTCTGCTGGCAG
TTGGGCAGCAAATAACATTTTCACTACGATGTGTTGTAAG
TGAGCTCTCTTTGATGTCCTGCATCTCCAGTGATAAACTG
TCATGGCTTCCAAAGTGATTTGGCTGAACTTCCTGGCCAA
AGATTAGGCTAAACTGAAATAGCAGCTTAATTTCTATTTC
TTATTCTAGAGGAATGGCCTTCAGGACTACTAAATATGTT
GGGATGTACTGAGCATTGATATAGTTGGATTCCTGAAGGC
AGAGGGCCCAATGCCAAGGTGACATTCACAGGGAATGTGC
ACTCTTCACCTGCTTAGGTAGCTGGCCCCGTGTTCTTGGT
GTTCTTTTAGGCCGAGGAGGTCTGAGGTTCCCCTCTTGCC
CCTCTGATGTAAAACCAAGACAAAGAACCTGGGTTCTTGG
CTCCTTTGTCATGGAACCATTTGCTAGTCATGGCAGTCTA
AATGTTAGCACTCAAAATGTGGGTGGAAAAATGAGTCAGA
TTTGGAAAAAGAGGACTGAACCTCCTTGCCCAAAGCAGCA
CTGTTTGAGTTCCCCTCTCCATATTTTCCTGTCCTAGTAT
TCAGAGACGATATTCAAACATTCAGCGACATGACTATTGA
ATGCCTGATACACCTATAATATTTCTTTCCCATATTTTTA
ATCTGTATTCTCTATGATTACCTCTTTGTAGGACAATTTT
CTAGTATTTTTACAGAGAGAATAGAAAGATAATCTAGTCT
TTCCTGTGGCATGTCTAATTTTAAAGTTTTAAAGTTGTAT
TAATAGTTTAGAAAATGTTCTTTCAGATTCACGGCTCATT
CTTGGCAATGTTTTGCAAATTTTTTAGAATTATTAAAATG
TTTTTTAGAATTATATAAAATTTTTTTCACATATGAGCAG
TAAGATTTCAGAGACTTTCAATTTTCTTGTTCAATGACTG
TTCTTAAGTGATCTGAATTGGTGACACTCACTGACCAGGT
ATCAATGTATCCGTGTCAAGAGATGGGTGAGTTGCCCCGG
AGGCCTTAGTTGTATCCCCTGGAAACAACCACACCAGAAA
AGGTTTAGCAGGAAAACTTACCTATACCAGAAAGTGATTG
CAAAGAACATAAATATATTCTACCCAAAGCAAGTTGGATA
TATTCCCAGTTTAAGTTTTTATAATGTTTGTCAAATGTAT
GTGAACATGATTATCATTCTTATTTGTACTTTGAGTCTTA
TTGAAACTAAAGCTATCTTCATTGGCTTTGGCCTTTTTCA
TTTTATTTATTTTTTTGTGAATTGCCATTTTAGTTTAGTT
TTTTTTTTTTTTTTTGAGATGGAGTCTTGCTCTGTTGCCC
AGGCTGGAGTACAGGGGCACGATCTTGGTTCACTGCAACT
TCCACCTCTGGGGTTCAAGCAATTCTCCTGCCTCGGCCTC
CCAAGTAGCTGGGATTACAGGCATGCGCCACCATCACGCC
CAGCTAATTCTTGTACTTTTAGTAGAGATGGGGTTTCACC
ATGTTGGCTAGGGTGATCTTGAACTCCTGATCTCAAGTGA
TCTATTCACTTTGGCCTTCCAAAGTGCTGGGATTACAGGC
ATGAGCTACACACCTGGCTGCCATTTTAGATCTTTTGTCC
ATTTTTCTCTTTACATTTTATCTTTTTTCTATTAATTTGT
ATGACTTAAAAAAATATGTATCTAAGATAGTTGACTTCAT
GTTTTATATGTGTCACAGATATATTTTTCTGTGAATTAAC
CTTGTTTATGATGTTCTTTGCTGTATAGGAAGTTTAAATT
TTTATAATTAAATCTACTCTTGTCTCTTACAAGTTCTATT
TTTAGTCTTATTTTTAGTAAATCCTTTTTTATTGCAAGAC
CTAACAATATTGACCAAATAATAGTAGTAATAATGAGAGT
AATAACAATAATTACAACTGTCACATCTATCTATTTAGTA
CACGTTATTTGCCAGAGATCTCACCAGACATTGAAATTAT
GGAATTACATTTCATTCAATTATTAGTCCAGCAACCTGGG
TGACCTTATCTTGCAAATGAGGAAATTGAGGCTCAGAGAG
GTTTATCAGTTTGACCTTGCCCAAGGTCACTGTGATCTGC
TTGACTCCATAGCCTTGGCAGGACTGAGGAACAGGTGCTG
AGTCCGGAGGGCGGGCGAGACAGGTGGGCTGGAAAGCCAA
CTGGGATGGGAGGGTGTGCGTAGCTCCTTTCCCTGTGGTA
ACAGAAATTCCTAGTCATTGCTCTGGAGAAGAAGTGCATT
TTATTGACTAATCTTCCAAACAAACTTTAGGCTCATTTTG
TCAATTTCAAGTAAAAAATCCTTTTGGAAATTTGACATTA
AAAATAAAACCTTTACACCCAAGATCATGCAATATCTCAT
TTATTTAGGTTTTCTCTCACACTCTAATATTTTATAGTTT
TTAAAAATACTATCTGGCACATCTCATAAGGAGAGTGTAT
TATGAATGGGATCTTTTTTAAAAAATTATATTTCTAATTG
GTTATTTTTCATGTAAAACTTCTGATTTTTATATGTAGAC
CTATCTGGCCACCTTACTTGACTCTCTCTTCTTTGTTCTA
AAACAATTTTCCAGTTGATCATCTTGTGGTTCTTTGGTAG
ACTGACCCAGATTTATAGCATTTATATAATCTTGCCACTT
ATTTTGACAGAAAATGTAATTTATTTATTGTGTCTAGAAT
TGATCTGGTTTTCTGGCTTGCTAGTTAGCAGCGAAAACAT
TTAAATGTTAACATTAAACAGTCAGTGTCAGCCATGCACA
GTGGCTCACACCTGAAATTCCAGCACTTTGGGAGGCCGAG
GTGGGTGGATCACTTGAGGTTAAGACCAGCCTAGCCAACA
TGGTGAAACCCTGTCTCTCTCTACTAAAAATACAAAAATT
AGTCAGATGTGGTGGCTGGCTCTTGTAATCCCAGCTACTT
GGGAGGCTGAGGCAGAAGAATCTCTTGAACCCAGGAGGTG
GAGGTTGCAGTGAGCCGAGATGCACCATTGCACTCCAGCC
AGGGCAATAGAGCAAGACTCTGTCTCAAAAACAAACAAAC
AAACAAAAAACAGTGTCGTTTATTCCAATCTAACAATCGA
AGTAGTCTCTTCAGTGTGTTCTCAGTCTCTCCAGGGAAAG
GAAAAAAAAAAAAAAAAAAAAAAAAGCACAGTTTTTTGGA
GAGCTGGCCCCTTCCCTTTTAATTTCACCAAGATAGGGTC
TGGGTATATGAGGAAAATTGCCCTGTCTTAGTGGTGGTGA
AGAGAAAGAGGATTCAGATGGGTGTAATACTCTTATTCTG
TCTTCTCTGTGGTGACATCTTTGCTCTGATGGACTTCAGT
ACAGTAGTTTCTGGACACTGAATTTACAACTCATTTTTTT
TTTAACTTATTAATGCTCCTGGATGCAGTGGTCATACTCA
CCCCTCCCCACAGGCCCCAGTCCCTCAGCTCCTGCCCTAT
CAACATGCAATCCCCTCAGTTCCTGCTGGCTGCACCCCTG
AGTCTCAGCCTCATTCTCTGCCTAACCCTCTGGCTTGATG
GTCCCTCCCACCCACTGCTCTCAGGTCACAGGTTCCCAGA
CTCTGAATCTCGTGTCCTACTGGAAAGGAATTGATGGCGG
CCTGTGAAAACTCAATTTCAATGCCTCACTTTGCATGTAT
CTCCAATTTGCTTTAGTGTGTTTTAATCCCATTATGGTTT
TGGGTAGTGACATGGTTTGGATCTGTGTCCTCATTTACAT
CTCATGTTCAATTATAACCCCTAATGTTGGAGGTGGGGTC
TGGTGGGAGATGATTTGATCATGGGAGCAGATTTCTCTTG
AATGGTTTAGTACCATCCTCTTGGTACTAGCCTCATGACA
GCGAGTTCTCACGAGATCTGCTTGTTTCCAATTGTGTGGC
GCCTCCCCTCTCCTTTCTCTTGCTCCTGCTTCTGCCATGT
AACATGCCTGCTCCCCCTTCACCTTCTGCCATGATTGTAG
GCTTCCTGAAACCTCCCCAGAAGCTGAGCAGACATCAGCA
CCATGCTTTCTATAAAGCCTGTGGAACCATGAGCCAATTA
AACCTCTCTTCTTTATAAATTACCCAGTCTCAGGTATTAC
TTTATAGCAATGTGAGAATGGTCTTATACAGGTAACCTAT
GAATCGGACTCCGCCCAGAGCCCCAAATGGGAAACAGGAG
ACATGAGACCTCTCTGTCCTCAAGTTTTACCCTCGTTTAT
CTTATATATCTGTCTCTTTTCTTGCCCAAAAGGGTAACCT
GGAACAACATTGGCCAGCTTCGCTGTCTTGCATCCCTTTC
TTCTGAAGCCCCCAAAAAAGAAAAAAATTATTCAAAACTT
ACCTTTCACCATTTTTTTTTTCCATCATGGCTCTGCAGTC
ATAGAAAGACTTGGTATCTTTTCTGCTCCCCTCCAAAATT
AATCTTATTTGCAAGAAAAATATTAATGCATTTTTTCTTT
CTATAAAACCAAATTATAATATCTATCCCTACCTGCCCCT
CAGTAATTAGGATAAAGATCATGTACTAAATGATTCTGAA
GACATTACTTTAGTTACAAGGTTATTAAAATAATTGCAGA
TAATTTTGTTTCTTTCTTGATTTTTCTTATCTCAGTGGCA
CCTAGAGGCTCTGGCCAGGGCCTCTAGGACAATGTTGAAT
AGCAGGACTGATAGAAGGTAGCTACCTTATCCCTACTTTC
ATGAGGTTACTTTAAATGTCACTGTCAAGTTATGATGTTT
TCTGGCAAATATCCTTAAGTTAAGGAAAATGCCTTCTATT
TTTAGTTTACTAAGAGTTTTCTTTTTTAAAGATTAAGCAT
TAAATATTAGTGCTTTTTTTTTTTGCATCTATTGGTGTTG
CATAATTTTTCTACCAGGTTAATATACCCAGGTAAGTAAA
ACGCTATTTCTAGCTATTTTAATCATTTGAATTGAATTTA
TCTGGTGGCAAAAAAGGACTAATAGGCATTTAATGGCAAT
AAAAGAGGAGTGTGTTGAAAATATAGTGGGGATATTTTGA
AGAAACAAAGAGCTGAACAATGAAAGCTGAAGGGGAACCA
AGACTGCTTGGAGGAGCTGAGCAACAGAAACTAGCAGATC
GCATTGCTCCTATGACACCATCATATCATTTACCCCCAGT
TACCTTTATTACCTTATGATGTTTTCTTTTTTTCTTTTAA
AATGGTTTCGTTTTATGTCCAAATAATGAACAGATGTTGT
ACCCATAAATTCTACTTTCCAAGAACAATTAGGAGCTTTT
TAAAAGAAAACCACATAATAAATTTTTAAAAGGCACTGGG
ATTCCTCTGCTTCTAGATCATTGTTAGGCTAGAAAAATAA
AGTTTGTTCTACCAGGAATCACAGGTTAGAACCGAGTATT
CTCCAAAGTGGAAATTCTAGAGTGTAATGCCGTTCTAGGC
AAAGATTATTCAGTTCTCATCCCCAGCATCCACAACTACC
TATCAGAAGGGTTAAACCAGGTCAAAACAGTCCAGCATAA
TTAGGCCTCGTCAAATAATGTCATTATGCTCTTCTAAGAT
GCAAATAAACCAAAACAGGAAATACTAAAATCACAATAAT
ATTTGACGCTGTCATACAAATTGTTAGTTCCTTGTTGTAT
CCCCCCTTCTACAACATTAATAAAGGGAATATTTTACTGC
AAAGAATATTTTATTTTATACATCACTAGCCATGAATTTT
TGCCTTTCATTGTTATACAAATGCTACTGAAAGGTGACAA
CGTGCTAACAGTCTTTGCTGGCTCTAGGCACCTCCTTGGC
CTCAGCGTCCACTCTGGCCACTCTTGAGGAGCCCTTCAGC
CCACCACTGCACTGTGGGAGCCCCTCTCTGAGCTGGCAGT
GGGGGGCTTAGCACCTGGGCCAGCAGCTGCGGAGGGGGCG
CAGGATCCCCCAGCACTGCCAGCCCGCCCGCACCGTGCTT
GAATTCTCGCCGGGCCTCAGCCGCCTCCCTGCCGGGCAGG
GCTCTGGACTTGCAGCCCGCCATGCCTGAGCCCCCCCAGG
CCATGGGCTCCCACGCGGCCCAAGCCTCCCCAACGGGCAC
TACCCCCTGCTCAGTGGTGCCTAGTCCCATCGACCGCCCA
AGGGCTGAGGAGTGCGGGCGCGTGGTGTGGGACTGGCAGG
CAGCTCCGCCCGGGGCCCCAGCACGGGATCCACTAGGCGA
AGCCAGCTGGGCTCCTGAGTTGAGTGGGGACTTGGAGAAC
TTTTATGTCTAGCTGGAGGATTTGTATATGCACCAATCAG
AACTCCGTGTCTTGCTCAGGGTTTGTGAATACACCAATCA
GCACTCTGTATCTAGCTAATCTGGTGGGGACTTGGAGAAC
TTTTATGTCTAGCTAAAGGATTGTAAATGCACCAATCAGC
ACTCTGTGTCTAGCTAAAGGATTGTAAATGCACCAGTCAG
TGCTCTGTGTCTAGCTTATCTAGTGGGGACTTGGAGAACT
TTTGTGTCTAGCTAAAGGATTGTAAATGCACCAATCATCA
CTCTGTGTCTAGCTCAAGGTTTGTAAACACACCAATCAGC
ACCCTGTCAAAATGGACCAATCAGCTCTCTGTAAAATGGG
CCAATCAGCTCTCTGTAAAATGGGTCAATCAGCTCTCTGT
AAAATGGACCAATCAGCAGGATGTGGGTGGGGTCAGATAA
GGGAATAAAAACAGGCTGCCTGAACCAGGAGCAGCAACCT
ACTGGGGTCTCTTTCCACACGATGGGTGGAATCTTTGTTC
TTCTGCTCTTTGCAATAAATCTTGCTGCTGCTCACTTTTT
GGGTCCACACTGCCTTTTTGAGCTGTCGCAGTCACCACGA
AGGTCTGCAGCTTCACTCCTGAGGCCGGCGAGACCACGAA
CCCACCAGAAGGAATAAACATCTCCAGAGGCGCCGCCTTT
AAGAGCTGTAACACTCACCGCGCAGGTCTGCAGCTTCACT
CCTGAGGTCAGCGAGACCACAAACCCACTGGAAGGAAGAA
ATCTGGAAACATCTGAAGGAACAAACTCTGGACACACCAT
CTTTAAGAGCTGTAACACTCACTGCGAGTGTCTGCGGCTT
CATTCTTGAAGTCAGTGAAACCAAAAACCCACCAATTCTG
GAAACAGCACCTACTGCCATTATCCAAATGGCATAACCAT
TTTATGTCCACAATTCAGTTCTATAGTTATGGGTAGAAGT
TTCATGATTTACATGAGTACATCTATCGGTGAAGATTTTA
CACTGAGATGCAATCTAACATCCATAATATCTGATGTTTT
GAAGTTTTGAAGATAGTAATGTAGGAAAGATATATTTTAA
TCACTTTTCATCTAAGTGACGTTATATGAAAAATAAACCA
ATAATTTAGCAGTTCCAAGTCTCCAAAGGACATTTTCAGA
CGTACATCAAGAAACGGTTACAGAGATGTTTAAGAAGCAT
CTTCATGTCTACATCCTGTTGTAACTGCTGTACCATTTTC
TCTTCCAGCTGCTTCCCTTTGCCTGCAAGAGGGACTCGGA
TAAGATGGATGTTTTGCTTGACTTCTTCGATTTCCTGGTC
TTTCTGTAGCTCTTTATTTTTCTTTAGTCTGTTTATTATA
CATTTAGCTTGGCGTTTCTGTTTGATCTCTTCAACTCTCT
TCATTGCATCAATAGTTTTATTCCATAGCTCTCGCTGGAT
TTGATAGGTTCATTTCTACATTATTCAAATCCAAATGAAT
TATCCACTGTAAGCTCTTTACCAGCTGCTTCCCGGAATGC
TTTAGTCCACCTAACTTTGCAAAGATTGTGCTTCAACTTT
TTTATGCCGTTTAGATTTACAAAATCTGAACACGTTGCAA
TCGTTGTGGATGAACATTGTGCCATGGCCAGGGTAGATGG
GCCCCAAACAGAAATAATACTTCTTGATACATGTGTTGAA
CCCGCGTGGGTCCCCGCCAGCCAAACGCCAAGCTTGAGAG
GAAGTGACCACCTTATGATGTTTTCAAGAGCTAAATTTGA
AGCAGAGAGAATCTTACTCATCTGGTTTAGATCACATGTC
TACTGCAAGGTTGAGCAGAAGTAGTGTGGGCTCTTCCAGA
ATAGGGGAGGAACAATTCCTTAAAGAAAGTAGCATTACAA
AAAGAAGTTTAGGGGTTGGCGGTGAGAAAGAAATGTGTTA
GGCAGGAAAAACACTATCATAGTACATGCTAGAGTGGATT
TGCTAATTTTTAAAATATGTTTTTCATCTGTGTTGTGCAT
ATATATTTGCATCTCAAAGATGGAATTAGTTTATTTTGTG
CTTGTTTGAAGTTTTCTATTCCTTTTGGTATATTTTAAGC
AAAGTTTAATGAATAGAAAAACTTTTTTTCCTAGATTGGT
AGAACCTGCCTGATTCTGGTATATAATTACTATTTGTTTG
GTTTTAAATATATATTTTTGGCTCATTTATTATTTGTTCC
ATGAATAATGGTGTATCTGGGTTTCCTTGCCTCTTGAGTA
AATTTTGACAATTTATACTTTCATAGAAAATGGTTTATTT
CATATAAATTGTCAAATCTGTTGCTATAAATTTGTATCCA
ATATTTTCCTGTACTTTAAGCATTTCTTCCTACTAGTAGT
TCAGGCATTTTTCTCATTCTTATCCTGCTTGTTTGTGTGC
TCTTTCTTCTGAAACAGATCTATTTTATTGGACTTTTCAA
AGAAACTGCTTGTGCTTTTGTCACGTGTTCTTTAATTAAA
TGTACTCATTTGACTCTTCTATTTCCATTGATTCCTTTCA
CTTTTTACAAGTTATTTTGTTGCTTCCTGAATTGAATGCC
AGTGTATACATTTTTATTACATTTTCTGAGATTCTCACTT
GGAGGATCAAAAAAATAACAGTGGGCCCCATTATTACTTT
TTCCCATGGCTTTGGAAATGATTGTGTCAATGAAGGTTAT
GTTTAGCCACATAATTTAAATAAGTTAGAAGTATATTTCT
CTTTCACACAACAGAAATCTTGTGCATAGGTATTTCAGGC
TGAAATGGTGGCTCAGCTCCCACAGTCACCAGGGATGACT
AACCCGCAGGGACCCTAGTACTATTCTGTTATTCTCAGCA
CATCATTTCAACCTTAAACTCCCCTCATTGTCTTATACAG
CTGCTGGTCATCATGCCTGCGTTCTAGGACAAAAGGGACC
TCTTCCCAGCTGAGTCAACTCTCTTTAAGCAGATTCCTGG
GAATACTCACATATCACTTTCGCTTATATCTCATTGGTCA
TGGAAGAGAGCCAAAGAAAAACAGATTTTCCATGAATCCG
TTGTTATTTTCATGGTAGTCCTATCTTGAAGACAGAGAGA
AGGAATATTAGATAGGAAATGGCAGCCTCTGCCACAATGA
TGAAGAAACCAAGTTGCATTGATATCTGCTTCTGGACCAG
ACACTGAAGATGCCGAGGATGGGTTTTTTCAGTTTAGTAG
ATATTTTGGAGGCGTAGGCTCCTTTGGCATCCCAGGTATC
CTCTCTTTAGAGCTCAGATCATTAGAAAGAGTGGTGGAGG
AGACTTCAGTGTGAGCTTGGCCTCCACTTATTATGAGGGA
CGTGTAATTGCAACCCCTCTCAGTGTATTTCATTACTTCA
AAATTGAGAATTTTATCTGATACCTGTCCTACTTGTTTTC
TGAGATTGATATAAGGCTCAAATATGCAATAAATTAATAT
TTATTTAATGTATGTATTTACTATATTACATATTTTAGTA
TAATATTTATTTGCTATATCCCATTCTGGGATATAAATGT
TCTCCATACAGGATTTAATTTCACTGAGAGCTTGCATTCA
CACTGAAGATTTTACTAAGCATTTATTAAGTGTCTACTAT
GTGGAGGATATTAGGATTCAGTGGTAAATAAGACAGTGTT
CTTGCCCTCCTGGGATTTCATTCTGTCAGTGAGTCAGACA
TTAAGTAACACATTACAGAATGCATTGCTTCATGACAAAT
AGTCTAAGTGACGTGAAAGCTAAGCTTGGGGTCCTGTGAG
CACTTAAGGAGGAAATGTGATTACTGTGGAGGGTCAGGAA
AGGCTTCCTTGGAAAGAGACATGGATCTGATTCTGGAGGA
GGATTAGAAATTAGGGAAATTGGTGAAAGGTTTCCACAGA
TAAGACATTACATATGAAAAACCACTAATAAAAGGATTAA
AAATGTAGTGATTCATTTTAGGAAGGAAGGGTTGTAAAGA
TCTGAGTTTGGAAGAGGAGGAAGAAATGTTCTGAATTTCT
CGTTTCTCCTGTTTCTCCGAATGTCTACATGGATGTGGTG
TTCTTCACACAAGAAGAAAACTGAGCTAAAAGTTGTGTAG
CTCTTAGTTTTACTCTTAATTATTTTTATCAAAAAACTGT
ATTTCTTTAATTTTATTTGATCTCGTCCTGCCAAAATCTC
ACTGAAGTTGGACTAACAGATAATCTGAGAAATAACACCT
TGTACCATTTACCCACACAGTTGGGAGTCTGTGATGCTTG
CTGTCATTTTGTGAATTTCAATGATACCCAAGACCAGAGT
TCTCCTCAATTCTTTCTCTTGCTTATGAGGCCAGGGCTCA
GCAAACGCCTTTGTCAAGAGACACATAAGAACTGCCAGTT
GGTAATTTTCATTATCAGCAAACTTACATGGTTGGCGCTC
ACAAAATAGTCACAGTCAAGAAAAGGTTGGAAGACAGTAT
TGAAGCAGAGTGAGAAATCAATCAAAATACCAATATTCTT
TATTTACTCATGATTCTATGGCAGATTTGAGAGAAAATGA
CTTATCTTGGACTTTTTTTTCCTGAGGATTAAAAGCTTTT
CTAGTGCAGGTACAGGCCCTGCAGTGGCCCTTCAAGATCT
GTAACGCACTTGGTATCAAGTCCTTTCGTGTGACTTTTCT
CCAGTCTTCATCTCTAACAAAATGGACAAAATCCACTTTT
ATTTCTATTCTATTTGATTTATTTTTTGTTTTAAATTGTA
TCATTATTTTAATTGACAGACACAATTGTATATATTTATT
GTGTACATGATAGTTTGAATTGTATATACTTGAGTGACTA
AATTTAGCTAATTGACACATGCATCACCTCACATAGGTTA
CCATTTTTGTGGTGAGAACACTTCATATTCACTATCCTAG
CATTTTTCAAAAATACAATATATTGTTAACTATTGTCATC
ATGTGGTACAAAAGATCTCTTGAAATTACTCTTCCTACCA
AACTGAAATGTTGTATCCTTGGGCCAACATTCCTCCTCCC
TCTCTGCCAGCTACTTCAGACCTTGGTAACAACTATTCTA
TTCTCTGCTTCTAGGAGATCAGCTTTCTTAGATTCCACAT
GAGTGAGACCATGTGGTATTTGTCTTTCTGTGCCTGGCTT
ATTTCTCTTGACATAACATCCTCCAGGTTCATCCGTGTTG
TCGCAAATGGCAGGATTTCCTTCTTTTTAAGGCTGAATAA
ATAAGGAAAAAATAAAGAAGGAAATAAAGAATAAAGAAGG
AAATAAAGAATAAAGAAGGGAAAAATTTGTGTATATATAT
CGTGTTTTCTCTATCCAGTCATCCTTTGATGGACACTTAG
GTGGATAACGTTTCTTGGCTATTATGAACACTACTTCAAT
AAAAATCGCAGTAGAGAAATAGGTATACTGATTTCATTTC
CTTTGGATATATTTAATATATCTAATGTGGGATTACTAGA
TATGGTAGTTCTATCTTTGATTTTTTGAGGAAGCTCTATA
CCATTTTCCATAATGGCTGCATTAGTTTACATTCCTACCA
ATATTGTGTGAGGGTTTCCTTTTCTCTACATCCTTTCCAA
CACTTGTTATCTTTTGTCTTTTTGATAAAGATGATTAGTG
ATATTGAGCATTTTTTTCCATAAATCCATTGGATATTTGT
ATGTCTTATTTTGAGAAATGTGTACTCAGGTTATTTGCCC
AATTTTTAATTGGGTTATTTGTTTTATTGCTATTAAGTTG
TTTGAGTTCCTTGTCAACTTTGGATACTAACCCTTCATCA
GATGTATGATTTGAAAATATATTCTCCCATTCTGTAGGTT
GTTTCTTCAATCTATTGATTAATTCCTTTGCTGTTATAGG
CAAGCTTTTTAGTTTGATGTTATCTCATTTATCTATTTTT
GCTTTTGTTGCCCAGTCTTTTGGGGTTATATTTAAACAAT
CACTGCCCAGACCAATATCATGGAGCTATTCTCATATATT
TTCTTCTAGTAGTTTCATAATTCAGTCTTGTATTTGTCTT
TAATCCACTTTGAGTTGATATTTGTATATGATGTGAGATA
AGGGTCTAATTTCCTTCTGTATATATTTAGTTGTCCCAAC
ACCATTTATTGGAGAGACTGTTCTTTTCCCATTGTGTTTC
TGGCAACTTTGTTGAAAATCAACTGACCATCAGTGCATGG
ATTTATTTTTGGGCTCTCTATTCTGTTCCATTGGTCTATG
TGTCTATTTTCAAGCCAGTACAATGCTGCTTCGGTTACTC
TAGGTTCGCGGTATATTTTGAAGTCAGGTAGTGTGATGTT
TCCAGCTTTGTTCCTTTTGCTCAAGATTGCTTTGACTATT
TGGGATCTTTTGTGGTTCCACGTTGATTTTAGAATTGTTT
TTCCTATTTCTGTGAGGAATCTCATCAATATTTCAATAGG
ATTTCATTGAATCTGTAGATTGCTTTGGTGAGTTTATAAT
ATTAATGTTTCAATCCATGAACATGAGGGATCTTTCCATT
TATTTGTATCTTTTAAAATTTCTTTTATAAATGTTTTAAG
GTTTTAAGTTTAGAGATTTTTAACCTTCTAGGTTAAATTT
AATACTATTTTATTTTTTGTAGCTATTATAAATGGTATTT
TTTTTAAATTTCTTTTTCAGGTAGTTCAACATTAGTGTGT
ACAGACACTATTGATTTTGTATGTTGATTTTGTAACCCAC
AACTTTACTGAATATGTTTATTAGTTTTAACAATTTTTGG
TGGCATTTTTAGGATTTTCTATATGTAAGATCATGTCATC
TGCAAACAGGGACAATTTAACTTCTTTTCCCATTTGAATG
TCTTTTATTTCTGTCTCTTTCCTAATTGCTTTGGCTAGGA
CTTCCAATACTATGTTGAATAGAACTGGCAAGAGTGGGCA
GCCTTATCTTGTTCTGCATCTTAGAAAAATAGGTTTCAAC
ATCTTTCCCATTGAATATGGTATCAGCTGGGGTTTGTCAC
ATATGGCCTTTAACATGTTGAGGTGTGTTCCTTCTATACC
TAATTTGTGGAGAGTTTTTATTATTAAAGAATGTTGAACT
TTGTCAAATCCTTTTGCTGCAACTATTGAAATGATTATAT
GGTTTTGTCCGTCATTCTTTTAATATAATGTATCATGTTT
ATTGACTTATGTATTTTCAACCATCCTTGAATATCTGTGA
TGAATCCCACTTAATAATGGTGAATGATCTTTTGGATATG
CTATTGAATTTGGTTTCCTAATATTTTGTTGATAATTGTT
TGCATGTAAGTTCATCAGGGTTATTGGCCTGTAATTTTCT
TTCTTTTTAAAATGTCCTTGCCTAGCTTTGGTATCAGGGC
AATGCTGGCCTCATAAAATGGAAGTCCTCCCACCTTTTCA
ATTTTTTGGAAGAGTCTGAGAAGAATTGGTATTAGTTCTT
CTTCAAATGTTTGATAGAATTCAGCAGCGAAGCCATCAGG
TCCTTGTCTTTTCTTTGTTGGAAGACTCTTTATTACTGAT
TCAATCTCCTTACTCATTATTAATGTGTTAATATTGTCTG
TTTCTACATAGTACAGTCTTGGTAGGTTGTATGTGTCAAG
GAATTTATCCATTTCTTCTGTGTTATTTGATTTGTATATA
ATTGTTCACAATAGTCTCTTTGATCTTTGTCTTTTGTATC
GTTTATTTTTTGTAATGTAGTGTAATATCTCCTTTATTTT
TACATTATTTTTTGTAATGTAGCATCTCCTTTATTTTTAA
AGGAAGCATCACATTACAAAACTAATGTTTATTTCTTTTT
GTAATGTTTCTTTTATTTTTCTGATTTTATTTATTTGAGT
CTTCTATCTTTTCTTAGTCTAGATAAAGTTTTGTCTATGT
TGTCTTTTCAGAAGACAGACTCTTGATCTTTTCTATTGTT
TTTCTAGTCTCTCATTTATGTCTGCTATGATCTTTATTAT
TCACTCTCTTTTATTACCTTTGTGTTTAGTTTGTTTTTGT
TTTTCTAGTCCCTTTGGGTGCAATGTTAACTTATTTATTT
GAGGTTGTTGTTTTTTGAGGCAGGCATTTATTACTACAAA
TGTCTTCTTAGAACTGCTTTCGCTGTATCCTGTAGCTTTT
GGTATATTGTGTTTCCATTTCAGTTTGTCTCAATAAATTT
TTTAACCTCTTTTAATTTCTTCATTGATCTATTGGTTCTC
AGGAGCATGTTGTTTTAATGTACTTAGGAATTTTCTGAAG
TTCCTCCTGTTATTGATTTCTCATTTTATACCATTGTGGT
CAGAGAAGATGCTTGATAGGATTTGTATGTTTGTCAGGGG
AGGTGCTTATCTCTTTATCATTTCTGAAGGACAGATTTTC
AGTATTCTTGGTTGGCAGGTTTTTTTCTTCCTCTAGTAAC
TTTGAGTATCATTCTACTCTTTCCTGGACTATAAGTTGTC
TGCTGAAAAGTCTGCTAGCTATATTCAAATTCCCTTATAT
TTTATTTACTTCTTTTTTTTTTTTTGGCTACTTTCAGAAT
CTTCTTTTTATCTTTGACTTTTGACAGTTTGATTATAAAA
TGTCTTGAGTACTCTTATTTGGACTGAATCAGGTTAGACT
CCTTTAGCCTTCCTGTAACTGAATATTTACAACTTTCTGC
AGATTTGGAAAGTTTTCTGCTGCTATTTCTTTCCCTCCCT
CCCTCCCTCCCTTCCTTCTTTCCTTCCTCTCTTTCTTTCT
CTTTTTTTTTTTTTTTTTTTTTTTTTTTTTTTTTTTGTTT
GACATGGAGTCTTGCTGCGTCACCCAGGCTGGAGTGCAGT
GGTGTAATCTCGACTCACTGCAACCTCTGCCTCCCAGGTT
CAAGCGATTCTCCTGCCTCAACCTCCCGAGTAGCTGGGAT
TACAGGTGTGAGCCACCACACCAGGCTAATTTTTGTCTTT
TTAGTAGAGACAGGATTTTGCCATGTTGGCCAGGCTGGTC
TCAAACTCCTGACCTCAGGTGATCCACCCACTTTGGCCTC
CCAAAGTGCTGGGATTACAGGCATGAGCCACTGCACCTGG
CCTACTATTTCTTTAATTACGTTTTCAGCCCCTTTATCTC
TTTCTTCTCCTTCTTTAACTCCTATGACTCAAAATTGCTC
TTTTGACCCTGTCCCATATATGCTATATATTTATTCATTC
CTTTTCATTCCTTTTCATCTTTTTTCCTTTGAATGTGTGT
TTTCAAATAAGCTGTCTTTGAGTTCACACATTCTTTATTT
TGCTTGATCGATTAAGCTGTTGATGCTGTCCATTTCATGT
TGATCATTGTATTTTTTACCTCCAGGATTTCTGTTTGATT
TTTAAATTATTATTATTTCAGTCTTTCTATTCAATGTCTT
ATTCTGATCACAGAGGTTTCCTCATTTTGTTGAATTGTGT
CTCTACATTTTCTTGATGTTTGCTGAGCTCTCTTAGTTAT
TTCTAATTTTTAATCAGGCATTTTGTACATCCGCACTTCT
TTAAGGTCAGTCACTGGCACTTTATTTCATCCCTTTGGTG
ATACCGTATTTCCCTGATTGTTCTTGATCCCTGTGCTCAT
GTGTCATTGTCTGCAGTTTTGAAGAAGTAGGTACTAATTT
CAGTCACAGACTGACTTTGTCTCAGAAAACGCAACAGTCA
GCCTGTTCCGAGATTCTGGGCAGGCTGTCTGGTGTGATCC
ACAGGACTTGGGCTGCTGTGGTAAGTGTGGCATTGGGGTA
TTCCAGAAGCCAAGGGCCACTGTGGTGGGTGCAGCACTGG
GGTGGGCCCAAAGCCCAGGTTCCACGGAGGCTGATGTAGT
GCTGGGGCACACCAGAAGCCTGAGGTCCACCTCAGGCCCA
CTGTGCACCTGAAGCCCAGGGCTGCTAAGGCCTACCAGAG
CCTGGGACTGCTGAAGTCGGCCCAGTGGCTGTATGGGCCT
GGAATCTAGTCTGTTATGCAAGCCTGAAGCCTGGGGCTGC
ATGGTCCTGCTTGGCACCAGGGCGGGTCTGCAGGCTTAGC
TGTGGGTACTGGCCTGGAGTGTGGAGCTATTGATGTCTTC
CTGGTGCTGAGTTTTACTGTCACAGGTCCAGTGTTGGGGT
CCAAGGCAAAGTTCTGTGCTCACTTTCCTCTTTTTCCCCC
AGGTGGACAGTGTTTCTCTCCACACTGTGCTGACCGGGGT
TGGGGGAGAGTGAGGCAGGTAATGTGAAACTGCCCTTTCT
ATTCTCCTTAATGTGTATTTTTTAATTATTATTTTGCTGC
AGCCAGGAACTGTGATCTTTCATCTGGTTTCCTTAGCTCT
TGTGGATCTATTTTCACTTGTGGATACTTGTTCAAATTGA
TGTTTTTGCAGGGGGACAGTCACTGAAGTGATCTATTCTG
CCATCTTGCTCTACCCCTCTCACATATATCTGATTTTAAT
TTTTCAAAGAAAAAGGTGTTACCTTCTTAGTACTGCGTTT
TGGTTCTTTTAACAAATCTATCTATCTCACTTTAACCTTT
CAGAGGGAAAGGTGATACCTTTCCTCTCAGTGACATAGTG
GTACCCTGAAAGCACATGGAAGTTATAGCCTTCGCTAGCA
GACTCTTCTTGCAGGCTTATCTTTCTTATTAAAAAAAAAA
AAAATTTCTCAGAAACCCCTCAGCGGATTTCCAGTTATGT
CCTCTTTGATAAGACCTGTGTCATATGGCCACTCTTAGCT
GCAGGGAAGACTGGGAAAACAAGTGTCAAATGACAATGGG
GTCACCACGAATGGTTCAGATCACTACAGTTTAGTCCCTG
GGTTCCAATCAGACCTTTATTTTTCTGCCCAGCTATTTTG
GTGGCAAAATAAAAAGGGAGAAGAAAATAACAAATTTGTA
TACTTTCTTTCAAAAAGTGTCCCTGATTGTTTATTTCAAA
TAGCTTTTCCTTCTATAACCTAACCATGTAAGACCATGAT
GGAGAAATATTTTGGACTTAGGAATCCTTTATGCTTTTAA
AAATTATCAAGAATTCAAAGAGCCTTTGTTTATATGTGTT
TCATCAGTCAGTGTTTAATTTTGAATAGTTACCAAATTTG
AGTATTATTTTCATAGATTTTTCAAATACTCTGCTGTTAG
GTGCATATACATTTAGAATTTACCATATTTGAAATTAAAA
TGAAAAACTTTAAAAAGTATTTGTTAATTTTAAAATAGCA
ATAATAAACATACTACATGTTAAACAAAAATTAAAAGTTT
TAACAAGAAATAATCATTTTGCAAAAAAAAAAAATTACTA
AGAAGTAGTATTGTCTTGCAGTTTGGAAACTTCTTTAAGT
CTTGGCTAATAGAAGTCAGCCAAATTCTCATATCTGCCTC
TGCATTTAATCTACTGCAATATGCTAGTTTCATTGAAATT
GTGAAGCTGTGCAGTAGGAAAAGAAAGAATTATTTTAGTA
GCTTTTTCATTTTTGAGAATATTCTTCTTTGATCCCATAT
AGAAACTTGAGAAGTGGTAGTTTCTTAAAGGTTAGTTGCA
ATGTGGAATCTGAAACCGTATTAATGAACCTTTTATATTG
TTACTGAAAATTTACTATTGTAGCTTGAAATTTGCGTGGA
TCTTTCACCCGTGCATTATTTTGTAACATCACGTATTGGT
AGATTGGGAAACAGTAGTTCGCTCAACTGTGCAGATCTTC
CAAATATGTTGTTATATCTCGCTAGTCTCAAAAAAGACAT
TTTTTTTTCTTTTCAAGTATTTGGAAACTGTCATGCTCAT
GATGATGGAAATAAGTTTTACAAAATTCTAATTTTTAGTC
GAGAACTTTAATTTTATCACTGGCAACAAATACTGTCAGT
TGTTTTCCTCAAAGTCCCTGGCTCACTTTGCTTATTTTCA
AGAAAATGTCTGTCAAATATCCAAGTCTGAAAAACCATGG
TTCTTGTGTTGTCTGTCAGCTGTTCTTTCAAGTCAAAATA
GTATTCAAGGAGAAAAGTGACTAGATCAGCTCACAGCTCC
AGCAATTGCTATGGTGCTTTTTGTTGAGACAACTATGGAA
CTTCAGTACATAGCCGTACTTTATGTGTAGTTTTCATTTC
ATCACACTGAGTATTAGAAAGACATACTCATGAACGAATC
AAATGAACAATTTTTATTGCTTCTTTGTGGATATTTGTGA
GGGAAACAACTTTCTTTTTCTGTTCGTGCATAGGAGTGAA
GAATACAATGACTGCCAACTCAGTTTGGTGCTGTGGTCTT
GGTTCATGCAAACATACCAGCAGTTTTACCCACCATCAAT
ATAAAGGCCAGTACGGTGGAAAAGATAAATAATGTTTTTT
ATCTTATTATAAAATAGTTTCAATGTCATGAGCCTCCTGA
AGAATTGTGGGGATCACCAGCTGTTTGTGGACCACACTTC
AAGAACTGCTGTTCTAAGAGATTAGTTGTTTCAGTCTTTT
TAAAAAGTTTAGTCTCACTCTTATTCTTTTCAAATAATGA
GATGCTTTTGTTATGTATATTTGTCAAGTACAAAATTCCT
ACTTTTTATAATTTGGTTCCATAAAAGTTAAGGTACCCCA
CTCTTTCTTCAAGGAAGTAATATCTTAGATTATATTGGAG
TTTGATAATAAAACACATGTAAAGAAAACACAAGGTAGAT
GTCATTAAACTTACCATTACAAGTACCATTTTACAGTGAG
GAAGCTGAGGCACAGAGAGGTGAAGAACTTGCTCAAAGAC
ACACAGCTAGTAGGAGTGGGGCCAAGACTTAAATCCATGT
ATTCTGACTTTGGTGACACACACTTAGCCACTACTGTCCT
GTTCAGTGTGTTGGTGCAAGGAACAGCAACATGACTTGTA
CTTTGGAGGGGAAATCCTAACATGTGCTTGACCACTTAAA
TACTACAATTTTACTGGGCATGTAAGCTCCTAAATTTTTA
GAAAATTATCTCACACATTTTGGCATGTGATTTACTAGGG
TGTTTTAGGTTCCTGCTACTTTTTATTTTCCAGGTTTTAT
GATACCACTGATGTAATAAAATGTTAAGATCGCTAAGTAC
CAAACCAAGTCTCAGTAGAGGGTAAACAGAACTCTGAGTC
TAGGTAGTGAAGGTGTACTTACAGCCTTACCAAGTAAAAA
CAGCTTCTGGATATTTGCCTATTGGTGTATGAACTCTCCA
ACTACAAATGTGGATTTCTCTATTTCTACTTTCGGTTATG
CCAGGTTTTGCTTTATGTATTTTGATACTCTGTTGTTAGG
TGCATATGCATTTAGAATTAATGTATGTTCTTAGGGAAAC
AACTCCATTATTATGTAATATCATTCTTTATCTCTAATAA
TATTCCTTCCCCTGAAGTATATTTTTTTCTTATATTTCAG
CTTTATTTGATTAGACTTTGCATGGTATGTCTTTTGCTAT
CTTTTTACTTTAGCCCATCTATATCTTTATAGTTTAAGTG
AGTTTCTTACAGACAGCATACAGTTAAGTCATGCTTTCTA
TAAAAACATACAACACAATAATTTTTGATTGGTGTTTTTA
GACTATTTATATTTAGTATAATTATTTTGTGATTAGATAT
ACCATCTTGCTAGGTTTTTTTTGTTTTTTTGTTTTTTTTT
GAGATGGGGTCTTGCTCTGTCATCCAGGCTGGAGTGCAGT
GGTTCAATCTTGGCTCACTGCAAGCTCTGCATCCTGGGTT
CACACCATTCTCCTGCCTCAGCCTCCCGAGTAGCTGGGAC
TACAGGAGCCCGCCACCATGCCCGGCTATCTTTTTGTATT
TTTAGTAGAGATGGGGTTTCACCATGTTGGTCAGGATGGT
CTCGATCTCTTGACCTCATGATCCACTGCCTCGGCCTCCC
AAAGTGCTGGGATTACAGGCGTGAGCCACCGCACCCGGCT
GCTAGGTTTTTATAAAAATATATTTTTTTCTTTTGGGCTT
TTTTGGGGTTAAGGGAACATTCTTTATGATACTTTATGAT
TGCATTTAAAATAAAATAAAGTATTATTTATATTTCTCTT
TAAAGTATTTTCAGTATTTGCCATAGGGTTTATAATCTAC
ATCTTTAATTTAGCAGCATCTGTCTTCAAATATTGTTGTG
CTGCTTCATGTGTAGTTAAGGACGTTACAATAGTGTATTC
CCAATTTCTCTCTCCCATCCATTGTGTTTTTTCATACATT
TTGCTTTTTTGTATTTTATAGAAACACAGCACATTGCTAC
TATTATTGCTTTAAATGTTATTTTTGGAGAAATAAAAATA
TGGAAAATAAAATTTATTTGTATCTTAATTTAACTCATTT
CTGACACGACTTCTTTGTGTGAATCCAAAATTTTTTACTT
GGTATCATCTGCTTTAGAAACTTAAAAAAACTTTTTTGTA
GTGCAGGTTTGATGGCAGTGAATTTTCTCAGTTTTTGTCT
GGGAAAAATCTTTTTTTCTCCTTTATTTTTGAAATATATA
GCTTCCTGCATATAGAATTGTGGCTTTCAAATTCCAGTAT
TTTATATCATTGTAGGATGACTATAGTTAATAATATATAG
CTTCAAATGGCTAGAGAGAGGATATTGAATTTTCCCAACA
AAAAGAAATAATGAATGTTTGAGATGATGGATATGGTAAT
TACATGTATCTGGTCACTATACATTATATATATCCAAACA
TCACCATGTGCCCCATAAATATGCACAGTTGTTATATATC
AACTAAAAATAAAATTTTAAAAAGAATTCTGAGTTGGGAG
ATTTTTTCCTTTTCTTTAAGTGCTTTAAAATTGTTGCTCC
GTCATCTTGCGGTTTTCATGGTTTCAGACAAGGTACCTTG
TAATTCTTCTCTTTGTTCTTCTTTAGATAATGTCTTTTTT
CTTTGGTTGCCTTGAAGATTTTCTCTCTCTTTTTTTTTAG
CACTTTGAATATAGAGTGGTTTTAAACATATATATAATCT
TTTTGTGTGCTCTGAGCTTCTTAGATCTGTGATTTGGTAT
CTGTCATTATTTTTAGTTTTGTTAACAATTCTATCCAAAT
TATTCTCACCAATCTTCAGCTGTGTCTTCCTCAAGTAAGC
AAATGTGTATTTTTCATCTCTGCCTTGAAGTACATTTTTT
TTTTTTTTATAGTTCATGCTGTTTGGTTGCCTTGCAACCT
CAGATTCCTTATAGGTTGTCATAAACTTACAGTTTGTCAG
ACTGTGTGTGTGGGTGTGTTTTTAAAGATGAGAGTGATGT
TTGTATTAGGCTGTTTTCACATTGCTATGAAGAAATACTT
GAGGCTGGGTAATTTATATAAAAAAGAGGTTTAATTGGCT
CATGGTTCTGCAGGCTGTACAGGAAGCATGGTGCTGCCAT
CTGCTTCTGGTGAGGCCTCAGGAAGTTTGCAATCATAGTG
GAAGGTGGCAGGGAGCCAGCATGTCACATGGTGAGAGTGG
GAGCAAGAGAGGGACAGGGGAGGTGCCATACAGTTTCAGA
CAACAAGATCTTTCTCAAGTGAACTAGTGCAAGAACTCAC
TGTCACCAAGGGGGGATGGTGATAACCATTCATAAAGGAT
CTGCCCCCGTGATCCAATTACTCCCCACCACGCCCCACCT
CCACCATTGAGAATGACATTTCAACATGACATTTGGAAGA
GACAAACATCCAAACCATATCAATGTTCTTTCCAGCTCTC
TACATACCAAGCAGAGCTCCTAACTTTTTCTCCATGGAAC
TAATTTTGCGGAGAAAAAAACTAATGCAACGGGCTGATGC
ACACAGATTTCATGGATCTTACCAGGCACATTTTCCATAT
AAACAACTGTCCTTAGTAAAATTAGAATGACTTTTTGAAA
TTTCAGTAAATGCTGAACAAGAGACTCTTTTTAGAGTTGG
GGAACTATCCTCCAAGTTCCAATATGTTCAGTTTTAGTGG
CCAATACAGTGTCTGATTTTTTCTATAGCCGGAATACAAG
GGTTATGCAGCCAAGGGATAAAAATTATAGTGGTACTTCA
TAGTATTCTTTTTTTTTTTTTTTCTGAAACAGTCTTGCTT
TGTTGCTCAGGATGGAGTGCAGTGGCATGATCTCAGCTCA
CTGCAACCTCCGCCTACCGGGTTCAAGCAATTCTCTTGCC
TCGGCCTCCCGAGTAGCTGGGATTACAGGCATGCACCACC
ACGCCCGACTAATTTTTGTGTTTTTAGTAGAGACAGGGTT
TTACTATGTTGGCCAGGCTGGTCTCAAACTCCTGACCTTG
TGATCCACCTGCCTCGGCCTCCAAAGGCACTTCATACTGT
TCTTGAAAAACTTTTACTTCCTTTTCCTGAGCACCTTGGC
AGTTTGCTGGTTTAGAGATCTTAGTTTCTGAGGGATAAAT
GTTGTCACTGTGTGTTGTCACAAACATTCCATTAAATTCA
ATGTTGAAAACTGCTACCTGTCCATATAGGGCTCCTATGA
CGCACCATGAATATAGATCTATGAGGTTCCCACGTTAATT
GCACTAATCCTGATTATCAAAGAGAAATAGGGTTGCCCCT
ACACAATGGCAGCAAGGAGAACATGACAGGAGAAGAGGCG
ATCCTCTGGGCAACTCTTAATGTTGCTAAGTACAGTGGAA
AAGTTAGTTGATGTCTAACAAAACCCAGGAGGGACCATCA
AGGGGCTCAGAAATTCTGGAAATGAAGTGTTAGTTCTTGC
TACCAGATGTAAAACCCTGACCTTGTTTGGTGTTGGCTGA
GGACAATGGGAACTTAGAATAGAGAATAGAGGAAGAAAAG
CATTAAACCAATTACAGCCTGGGAGACAGCTGCAGAAATA
CGGATATAACATTTATTTATACTTTATCTCTTGCTTGGCC
ACGTATATATTCAAGATTTTTAACTTATTATATTTTTCTA
TCCCCTTTCCCCGCTTTTATGTTGTTGTTGTTGTTGTTGC
TTTGAGATGGAGTTTTGCTCTTGTTGCCCAAGCTGGAGTG
CAGTGGTGCGATCTTGGCTCACTGCAACCTCCGCCTTCCG
GGTTCAAGTGATTCTCCTGCCTCAACCTCCCAAGTGGCTG
GGATTACAGGTGCCCACTACCATGTCCAGCTAATTTTTGT
ATTTTAAGTAGAGATGGGGTTTCGCCATGTTGGCCAGGCT
GGTCTCGAACTCCTGACCTCAGGTGATCTACCCGCCTTGG
CCTCCCAAAGTGCTGGGATTATAGGCATGAGCCACAGCAT
CCAGCCCCCACTTTTAAAATATAGGATATGTTGTGATAAT
TTACTTTATAATTTCATTCATAAGTTACACGATATCAAGA
CGAATCACAGAATAACAATATGTTTTATTGGTTAGTGGAG
CTCATGAACACAGGCTTAGGGATTGTTAGTGGGAGTGATT
CTTAATCTCTGATCCTCCAGGTTTGTGGTTAAAAGGTTAG
TGGCAGAGATAGTAATGCTCACCATACTTCTAGGCCCTCC
CCTTCATTTCCAAATCTTCTTGCACTTGAGTCCATCCTGT
ATGACTAGCCCTAGCTAATGATCCATGTACGAAAATGACA
TGGGCCATTTACGGACCAAGGCAGTTTAGAGCCATGTGCC
TCTTTCAGTGCTTTCTTCCTCTGCCACTGAAATCTTGGAG
GCCATGTGTCCAAGCTGGTGCAGCCACAAGATGGAAGAAG
GCTGAACAATCTGGATAGTAATTTGGTGAGTGATAAATCT
TTATTGTGTTCAGTTGCCAAGTTTTGAATTTATTTGTTAT
CACATATAACCTGTATAACCTGTTCTGGTATGACTAATAT
AAGATTACAGGATTGATGGCTATATATACATATATACATA
TATATATATATATATATATATATACACACACACACATATA
TATATATATATATACAGAAAGAGAGTTATATTTTATGGTA
TAATTAGAATCATACTTTGCTTGATATTCTTGGTATTTAA
ATAGGAAGTTGTGAGCAAACCTATTATGCATTTCTTATTT
GCTACCATGTGAACCCAGAAATCTCCACATCTCTGTGCTA
TAGATTTATATATATCCATGGACAGAAAGATTTATATATA
TCCAGAGAGAGAGAGAGAGAGAGAGAGAGAGAGGGAAAGA
GAGAGAAGACAGTAGTTATTTTGCTGGAATCAATGATTGG
AAATCAGAATAAGATAGCATAACAAATCCTTCCATTGCTA
TCACTGAGGCACTTGGTTTCTTAAGCAAAATGCAAAGTCA
TGTTATTCACACCTTGAATCAGCTTGATTCAGAGCCGGAA
TCAAATCCAAATAACCCATCAGAAGGCTGAGATGCATGTG
CCCTGTGTGTCAGTGTACTCTAAAATGCCTAGGTAAAACA
AGTATTTAACATTAATAGTCCTTTCTGTTACGATTTTCTC
TGTGCAAAATAGAATGTTGGTTGAGGCACAGTGATTTTTT
CTACTTAATATTTTTTCTGTAAGAATATGCAGGACTTTTA
TCTTCCCTGTCTGTTTTTTCTCTAAGAGGTTTAAAACAGG
ACATACAAATTTGGTGTGTGTATTTCTGTTGAAAGGTCAG
AAGACGGGTACGGGTCTAAAATATTTTGCTGGTTACCTCA
TTTGTGAAATGAGAACAGCTGGACTAGGTAATCTCTGAGG
TTCTTTTCTGCTCTAAAATTCCGTGATCCTGCAGTTGAAA
AAAAATGCAATTTTTGGAGAGTGTATCCAAGGTTAATTTA
ATCTGTGGTGACCTTCACGATCTTTAGATTTTTCCAAGTG
AGGTAATAGAACATGTTATTCTCTGGAGCAGAGAAGCAGC
CGTGAGGGTACAGGAGATAGGAGTCTGTTGTAACCACTAT
TTCTCTTCACTGTTGGTACCTGGATGCAGATGTACCACGT
GGCCGCAGGGATACTTTTGAGGTTCACTAGAGCTGGCTCG
CAGGGTGATAGGGACTCTGTTGAAAAGCCTGCTTGTCTAG
AAACACTTCTTCCCAGCCCTATTCCAGGGCCTGAGTCTCC
TCCAATATGCATGGCTATGCTCCATTACAGTGGGGCGTGC
TCTGTTAGGCTGCTAACTTGATCGCAACAACAACCACCAC
CAAGAACCTGTTATTTGGTGCTGCCCTAAATAAAATGGGA
AAGTCAGGGAAATCAGTTGTTTACCAGCAGGCACTAACCC
CTGTCATTTTCTTCACTTTTACGATCTGAGGACTGCCCCA
TCAATTGGGGAAAAGGTCTGACAACCTCATCCTCCTTACA
TTTGAGGAACTGAGCGTACTGTCTCTCACAAGACAATTAT
GTTTTCGAACAGACCTAATGGGAAAAGATAGACTCCAACA
CAAACAAACGAAGACGTAATGCAACTAATTTCATACATCA
GGAGGGGAAAAGATGGGTGTAGGGTTTCTCAGCAGCCCTC
ATCTTTTGAAGTGGGAAGACTCTTTTTGACCTGCCTAAGT
CTGACTCAGTCATGCCATTTAGGTCTAATCGCATGTAGCT
TAATCTCTGAGCAAATTCCTTAGACCACTCCCTACTTCCA
GGCACTTTCTGACATCTCTGAAGACTGCACGTAAGCCAGA
TGCATTACTAAGCAGATCAACTCTTATGGATGAGATTTTG
TGATCCTGGGTTAATGTCTTTTCCCTGCTTTTCCTCATGT
TTTAATGATCAACAATCATCTTCACCCCTGGCAAAGAGAC
AGATAAAATCAGTCCTCTATCTTAATAGCTGTCTTCATTA
CCTTGGCAAAATCCATCAACCAGGATCTGAACCTCATCTA
AAACCTGGGCACTCTCTTCCTGAGACATCCAACCCAGACA
GAGCGGGCCTCATAATTAAGTCTCTGAGCCCTGGATGGTT
GGAGCCGTGTGAAGTCCCTTCTCACAGTTGAACATGAAGG
ACCTTATCGTAATATACAAATCCTAAAACCTAGCAATAAA
ACTGCACCATCTCTCAATCTTAACCTATCTGGGTGAAACC
AGAGAAGAATATAATTTTAGGTGAGTCATCTGATGCAGGC
TCTTTGATATAAAAAGATAGTAAATAGGAAGCATTTTAGT
AGGAAAAAACAAAACAAACCAGAGGCTTGAGATTTGGAGC
CAGAAAATCATGGTTCGCATCCTGTCAATTTAGTGGTTAT
GTGGCCTGGAATAATTAACAGGCTGCCTGAACATCTATTT
ATTTACCAGCTAAAACAAGAGTCATAAGAAGAACAGCAAA
TGGAATAATGCCCATCTCATATTGTGCTTGTGTGAATTAA
TTGCAAGGAATAGAAAAATGCCTGCCGTGGCACCTGTTTC
TGACAGTACAAGTCAACTTCCTTTCTTTTGCTCTGATACC
TAGCCGTGTGTTTTTTCCTTGAGAAAACATAGGACCAGAG
TTTTATCCCTCAGCAGACAGCATTTACAAGTGCTGTCTTG
ATGGATTAACAAGATATTTACTAAGCCCCTGGTTTTTTTT
TTTTTTTTTTTTGGTGTAAATTTATGGGGTACAAGTGCAA
TTTGATCACATGCATAGATTAAGTAGTGGTCAAGTCAGGA
CTTTTAGTGTATCCATCACCCAAATAATGTACAATGTACC
CCTTAAGTAATTTATCATCATCTACTCCCCTCCCACCTCC
TCACCCTTCCAAGTCTCCATTGTCCATCATCCCACTCTCT
GTCAAGGTGTACACCTTTTGTAGCACTCCCTTATGAGTGA
GAACGTGCAATATTTGACTTTCAGTGCCTGGCTGGTTTCA
CTTAAGATGATGGTCTACATTTCCATCCTTGTTGCTGCAC
ATAATTTTGTTCCTTTTTTATGGCCAAATAGTAGTCCATT
GTGCAAATATACCACATTTTCTTTGTCCAATCATCCACTG
ATGAACACTTGGGTTGATTCCATATCTCTGCTATTGAGCA
CACGGTATGTTAAAAGTGGTTTTCGAACAGACCTGATGGG
AAAAGATAGACTCCAACACAAACAAATGAAGCTCTAATGC
AACTAATTTCATACATCAGGAGAGGAAAAGATGGGTGTAG
GGCTTCTCAGCAGTCCTCATCTTTTGAAGTGGGAAGACTC
TTTTTGACCCGCCTAATCCTGATTCAGTCATGCCATCTAG
AATACAAAGAAACATGAGCTTGAAGTCGTGATATTTACAA
ATTACAGCTTATAAACACCTAAAGCTGCTTCATTTCATAG
GAAAAGACTGTGCATGAAAATTTTCTAATTAAAGGTAGGA
ATAGCACCTAATTTTAAAGCCCCCTGGAGGTCTGCCCCTG
TTTCAATGTGGTAGGATAAAGCAGACACTTTTCATTCTTC
TGCATTTGGACAAAAACATCTTTTTCTCCATGATAAAAAT
GTCCAAAGTTGGATGGGCTTCTGTGTATGTAGAATCAATT
GACATATGGTGACAACTGTCTCGCTGGGAAAATGAGTAAC
TTACACTTTCTTCCTACTGATTCTGTACATTGCATAACCT
CCAGTGACTGCCAACAACCTCCACATCGGTCAGCCCATGA
CTTTCTTCGCGTCCTATTGGCTGTCAGAGTGCTCGAGTTA
CGGCCTATTTTTCAGGTGAACTAGCAAAATTATGATAATT
ATGCCCTCTAAGTTTAATATACATGGAAGATTTGGGGTAA
AGTTTCATTAACTTTTTCTCAGGAAACAGTAAAATATTAA
AAATTAGGTTTATGCTGGATTTAGTATCCTTGAAATGGGT
AGGTATTTTTTTAAAAGGCTATGTGTTTGATTAAGAACGA
TGTGAGATTTAGAAAGCCCGTCTGCCCATCCACAGAGGGT
GTATGAAGTACGTGGGAGGAAATTGAAATTCAATAGTCCC
TGCAAAAGCCATTGGCTTCTTCTGCTCGAGTGCTCCTCCT
CGTGTGGGCTGCTGTGGAGACTTCCCGCAACACATTGCAC
ATCCATCTTGGAGAAAGATCATTTTTTAAATGATGTATTT
TGTAAGCAACTTTTTAATTTTAGGACGGAAAAGCTTTCCT
TTCTGAGAAAGTCACTCTTGAGTCTTTAACCCTTAAACGA
CATTGGCATTTTAACAGAAGTATTGGATTTCCTTTTGGAG
CAGCCACTGTCTTTGATCAAAGGATAAAATGGTAATGGAT
TGACCATTAGAAACCTTGGCTAAAAAAACATTCAAGGCTG
GGCGTGGTGGCTCATGCCTGTAATCTCAGCACTTTGCTAG
GCCGAGGTGGGGAGATCATGAGGTCAGGAGTTCAAGACCA
GCCTGGCCAGCATGGTGAAACCCCGTCTCTACTAAAAATA
CAAAAATTAGCTGGGCGTGGTGGCATGCACTTGTAGTCCC
AGCTACTCAGGAGGCTGAGGCAGAAGAATCGCTTGAACCC
GGGAGGCAGAGGTTGCAGTGAGTTGAGACTGCGCCACTGC
CCTCCAGCCTGGGCGACAGAGCAAGACTGTCTCAAACACA
AAAACAAAACAAAACAGAAAACCAAACAAAAATTACAGGT
AAACTCGAAATCAGTTTTCATTTGTATTGTGAAATATTTG
ATACAAAATGAAGATGATATGGATATGTATATAGGTGAAA
ATTCACCAAGCCATCCACTTAACATTTGTATAGTCTACTG
TAAATTATACCTAAAAGTAAATAACATGCAATATAATACA
ATTGCAATTATAAAGCATGATAGTTTCACAGAAAATTCTA
TTCCCATCGCACAACTTGGGAGAGAGAACGTTACTAATAA
TGTGGAGGGCCCTTCCTTTTCCAGCATAAATGAATCCGTT
TCTCTGTCTTTCCAGGGGTAGCTATCTCCTGAATTTTATG
TGTATTGTTCTCTTCCATTTCTTTATATTTTCTTACATAT
ATTATTATGTCAAACAGCATCATTTATTTTGCCTGATTTT
GAACTGTATGTAAATGACACCACGCACATCATGTCTAAGT
TGATTATATTAGAGTCAGAGTATAGCTCCAGAGTCCTTGT
CTCTCACTTAGAGTATAAGTCCCTTGAGAGCAGAACCACG
TTCTTCTTATTCTTCATATTATCTACAGCACATGCCCAAC
ACAGGGTAGGTTGTCATACTTTTTTTTTGTTTGTTTGTTT
TGAGATGGAGTCTCGCTCTGTCGCCCAGGCTGGAGTGCAG
TGGCATGGTCTCGGCTCACAAAACCTCCGCCTCCCGGGTT
CAAGCGATTCTTCTGCCTCAGCCTCCTGAGTAGCTGGGAT
CACAGGCATGTGCCACCACGCCCAGCTAATTTTGTATTTT
TAGGAGAGACGGGGTTTCTCCGTGTTGGTCAGGTTGGTCT
CGAAATCCCAACCTCAGGTGATTCGCCCACCTTGGCCTCC
CAAAGTGTTGGGATTACAGGCGTGAGTCACTGTGTCCAGC
CACTTTTTTAAATCATTCAATCTTGGATGTGCCTCCCCCT
GGTCCCAATAGAAAGGGTTTCAGAGAGTGGGAAGCCCGGG
CCTCTGGAGGTTGAATCTCCCTCTCCTCCTCTTCGAATGG
TACAGGATTTTCCATTCAAAACTGGCTTGGTAATAGGGTT
GCCAGATTTAGCAAATAAAAATACAGGATGTCTATTAAAT
TCGAATTTCGATAAACAACTAATTTTTATTTTAAGTACAT
CTCATGCAGTATCTGATGCATACTGATACTAAAGAATTCT
GTTATTTATTTGCAATTCAAATTTAACTCGTCATCCTGTA
TAATATCTGGAAACTCTATGTGAGGATCTCTTGGAAAGAA
CTTATTGCTCCTTCTGAAGCGATTCTGATCCATCGCTTCC
AGTTACTCCCTGTCCTTTTTCTTTCACACAGAATATGAAA
ATGGTAACCAGCAAAATCTGTCCTGTCTTCTTATACTGCC
ACTCTCTCCGGTCAGTAGCTGAATTCATCCCTCTGTTTCG
ATTGATGAAAAACACATACCAAAAGTGACTATGAGTTATA
GATTTGTTTCATAATTACCTAGCTAGTTCTACTCAGTTAT
TCACAAATGACTTTGTGCTTTCAAAGCTTAAGTAATATTC
ATTATCAGATACATTTTTCTATTCTAAAGCCTTAAAATGA
TAAATTACTTACCAAAGAAAATCTAAAAGTAAAAAAGAAA
AGATAGAAACATGAAAATGTAAAGGAGAGAAAATGATGAT
CTTTGCTTCCTTTATTCAGAGACAACCATTGTTAACATTG
GTTTTTAATCTATTTTTGATCATTTAAAAATGTACATTTA
TACATGCTAATTCATATTTTTGAACATTTGTCTCTCTGAG
ACAAAGCCTGAGATTTAACCAAACTTTTAAGTTGTTTCCA
ATTTTATATAGTTACAAATAGCTTCAATAAACATCTCATT
TAAAGTCTGTTTCTGGTATTCATGTATGTGACAGTCATTA
TTCTACGCTCTGGGGCCATTACAGTGAATACAACAACGTC
TCTGCTCTCAGACAATTAACAGGGGAGACAGAAAATTTTC
AGATATATAAGGAAATATATAACATATGAGCTAATGATAA
GTGCTGTGGAAGAAAATGAGGGAATACATTGGAAGGAAGA
TAAGGTGCTGGCATTTAAAAAGAAAGATGAAGGGAAGTCT
ATCCCTGGAGATGGCATTTAAGCAGATACCTGGGTGAGTG
GCGAGTGAGCAGTAAGGCAAGTGGGGACAAGCATTCAGCA
AGTGCAAATCCCACGAGGCAGGAGGATGCTCCGTATTCTT
TCCTATTCAAGGCATAGAGGAAAGATCAGTATTGCCGTAC
TGTGGGGAACGGGGGAAGAGTAGTGCAAAGTGAGGTCAGA
AGGTAGGGAGGAGCAGGGTGTGGGTTTTATTTCTAATCAC
AGTGGGAAGCCATTTGTACCTTATGCCCGGGAATGACCCT
TTAAGAACGTCATTCTGGCTTCTATACGAGAGGATACGAG
CAGAAACAGGACTGCCAGTTAGCGTGCTACTGCAGCAGCC
TGAGAATGGAAATGATGGTGGCCTGCGTTGAATTCGTAGT
GATGGAGATGTGAGAAATTGGTTCAAGATACATTTTGGAA
TTGATATTGATAGGATGTGTCGGTAGATTGATGTGGAAAG
TGAAGAAAAAGTGGAATCAAGGAGGATTTTAATTTCAGGT
TTTTTGGCCGTGTGTGAATGGTAGAGCCATTCTCTGAGAT
AAGAAAGACTAGAAGACTAGGAGTTGTGTGTGTGCATGTG
TGTGTGCCGGTGTGTGCATGTGTGTACACGTGTGTGCGTG
TGTGTTTATATGTACGTGCATGTATGTGCACCTCTGTGTG
CATATATGTGTGCCTGTGTGCACCTGTGTGTGCATGCATG
TGTCTGTGTGTGCCTGTGTGTACGTGTGTGTGCATGTGTA
TGCATGCATGTGTGTATGTATGTCTTGTGCATGTGTGTGC
ATGTATGTGTGCATGTTGGGTGTGGTGGTGGGGAAGAATC
AGTAGCTGTTTTTAACCTGTCACGTTTGAGATGCCATTGA
AAGATGCACGGGAAGCTTTCTAGTGGACAGTGGGATTCCC
ACTACCGTAGCTCAGAGGAGCAGACAGAGCACAGTGCCAT
ACTGGGGCCTGAGGCAGAAGGAAAAACCAGTAATATTGGT
CTGTCTTTACTAAAATGCAGATATTTTGTTAATGATATAT
TTTTGGGTTTTCATTATCTTTCTAAAAATATTGTATTAAA
ATATTATTTATCAGTTATATAATAGTGATTATTAAATTTT
TTGATACCCCTGAAATTTCAAGTTTGAGCCTAGTGCCTCA
CTTGCCTAACCCTGGCCCAGGCCCTTTTAGGACTCAATGC
TATATTGACAGTATTTAAAACCATGAGCCTATATGAGATC
CTTTAGAGAGGGAGTATGGATAGAGAAGTCAGGAAGAGAA
TGTGCAGCCAAGGAGACAGAGAAGAAACAGCCAGTGAGTT
GGGAAGAAAACAGGGATAGAGAATGTGCATTTATCAGTAT
TAACAGTAATTACTACCACCATAGCAAATGCATTGATTTA
TCATCCCATTAGACATTACAATAGCTATCCAGAGATGAGT
ACTTTATTATCCTTATTTTGTAGTTGAGGAAATAGAAACT
TAGGTTAAGCTGCCCGATTTCATTACGATCCCAGAACCCA
CTATATATGCTCCTGACCACTGTATTCTCTCACACCCTTT
TGTTTATACCCATGACCTCCCCCACCCCCACTTTATTGTG
GCGTTTTCTTTAATTTTTGACACAATAACAACAGTAAGAG
TAGAAAAATGCTTACCAAGGTGACTTAGATGAGAAGATGG
ACAATTGTTTGGTGGGCCCTAAGTCATCGAGTTACAGCTA
ATAATAAGAAAACTTGCTGGATTAAAAAATCTGAAATATA
TTTTGTTCACATTTCATCTATTTTAAAAAATCCTTCTCTT
TCATAAATGGCATTCTGTTTACGCTTCTGTCTCAGTCTTG
CTTAATTCCGGCTCAAACACATTCTTTTCTTGAAGTCTTG
GATAAACCATTTATTTATACTTCTTTGTTTTTCACGTGTT
AATGTACCATGCTGACGTTAAAATTTGCTGTGATGTGCTT
GGGATTAATTTATGAGAGTGTTACTAAACTGAACAATAAC
CTCATGATACTTAGCATTTGTTCAACATTTACTATGAGCC
CGGCTCTAGGCTAAGAGTGTATTGTGTATTATCTCATTAA
ATTCTTCTCTCTTTTTTTTTTTTTTTTTTTTTTGAGACAG
AGTCTCACTCTGCTATCAGGCTGGAGTGCAGTGGCACGAT
CTTGGCTCAGTGCAACCTCCGCCTTCTGGGTTCAAGCGAT
TCTCCTATCTCAGCCTCCCAAGTAGCTGAGACTACAGGCA
TGCACCACCACACCCAGCTAATTTTTGTATTATTAGTAGA
GATAGGGTTTCACCATATTGGCCAGGCTTGTCTTGAACTC
CTAACCTTGTTATCCGCCCGCCTCGGCCTCCCAAAGTGCT
GGGATTACAGGCATGAGCCACCACGCCCAGCCTATCTCAT
TAAATTCCTAACACAAACTTATGGGCTGAATACGATGATT
ATCAACTTTCTTTTGATGAAGAAACTGAGACATAAAGTAG
TTAGATTATAACTACTTTATTATAAAGCAAGGAAGTTTCA
GAGACTGAAATGAACTCAGAAACGAAGAGTTCTTCACCAC
TTACTATTGCCTCCCTTGTTCAGTCCCCTATTATCACTGA
AAAAGTTTGTGCACTGGCCACAGTTAGAGAAAATGTGAGT
GTAGGCCCATCTCCAAATGGCTTATTCACTGTACTTTTGT
GTCTCTCATGTTGTCTCATCCTTTTGGAATTTTATATGCC
TATTCACAGTAGCCCCAAATGGCCAACACTGATAACTCCA
GGGTTAATGCATTCCTGCAGTGGCAACACCTGTTTATTTC
TTTCAAGCCCTGCTGGCATGCTGCTTTCCTCTTTTAGACA
CTATTAAGTCAGCACTCTGCGCCAAACAATTTTCTCAAAT
TGACCTGGCCCTTCTGATAAACTGGCAGTTCTTTTTAAGT
GTATACTTAGAGTCAGAAAAAAAAATTATTTTCCAACCTC
AACTCTGGCAGAGAGTGAAAAGCTACCTGTATGCTGTTTT
CTCAATGTCCTCTATAGGCATTCACCACCAATAATAAGCT
CAGTGTAAGGCAGAACAGCCACAGGCATGGCAAAGGTTTC
ATGACATCTGAATACGGAGGGAGGAAATTACTTCATAGAG
AGGAAGGCAGTTATCTCTGACCAACAATAAAATTTCAGGC
TGAACAAAATCCCAATGCCCATCGAGATATTTTCACTCCT
ATGTAATGTTTTTGAAGTGGTATTTACGTGGTAATTTTCC
TCTCCATCAAGTGTGTCTGAGCAAATCGTTTAATATATTT
TTCTCATCCATTGTTCTGAATTTTTCTCTCCATTCCTGAA
GAGATATATCTGTTCCAGTATCCTTATTTCCAGAGAAATC
AGCCCCCAAGGGTTTGCCTTGAAATTAATGAGCCGGTCAG
CAAATATGTCCCTGTCCTCAAGTCCCACCTCTTCTTTGAA
TGCTTTTTCACCGTCTGAGCCCTACGTGATGATACCCTTT
TATGGGCACTCCCGTATTTATCTCTCATTGGTTCCTAAAT
GCCTTTCTTGGGACAGACGATATCACAATCACGGTGGTCA
CTCATGAGAAACATAGATCATCAGGCCACACCCCAGACCT
GCAGAATCATATTCTCTAAGGTTTGGCTCAAGAATCTATA
TTTTAAATAGTCTCCCAAGGCAAGCTGCCTTGACTTGAAG
CATCCTCGTCTCTGACTGCTACCCCTTAACCACTCTGCTC
ACATCCTCTAGAATCCTTGCCCCAGACATCTTCAAGCACA
GGGACCTCCAGCCCATTGACCCACTGATTCTTCCCCTCCC
CTCTCACCCTTCGTCTCCTTGCTTTGCTTCTTACCCATAT
TAGCTATCATGACTCAGCAACATAGATTCTCTAGTCCCTG
GTCTCTTTCACCCTTCTTGTAACTTTCTTAGAAACATTCC
AACTCTGGGTTTGTCTAACCATCTCCCTACTCTGTTGCCT
GCACCTGCACAGCTAAACATGTCAGAAGAAAACCACAAAA
CCAGGCCAACTGGTCAAATTTTAATTTATTATCATAAATT
CACATGGAGCTGATGGAAAAATCCCACCATCCCTCCTCCC
TGTCACTATTTCTCACTTTTTTTTCCCTTCTCCTTAAGTC
TCTAAGCCTCTCCTTCAATGCTCAGAATAGAAGCACTCAG
ATGAGAAATCCTTCATCTTGCCACCAAATGTACCGGCAGC
CCACCTTGCACCTGTACCCTAGAGCTTTGCTTTCCCACGT
GCTGTGCTGGGAGCTGCATTCTGCTTCTATAGAAAGCCAG
CACCTGCTCTTTTACTTTGGATTCTACTTACCCTCCCATC
TTCAATAATTTTATCTGTACAATTTCCCTTAGTTTCCCTC
CTGCATTATCAGTTTTCTTCTCTTTTCCTGATTCTGCCAT
TAGATAGACATGTCTTCATATCTTCCATTAAAAAATTCTA
CTTTGGGCCAGGCACGGTGGCTCACGCCTGTAATCCCAGC
ACTTTGGGAAGCCGGGATGGGCCGATCACCTGAGGTCAGG
AGTTCAAGACCAGCCTGGCCAACATGGTGAAACCCGTCTC
TACTAAAAATTCAAAAACACTAACCGGGCGTGTTGGCACT
TGCCTGTAATTCCAGCTACTCGGGAGGCTGAGGCAGGAGA
ATCGCTTGAACCAGGGAGGCAAAGGTTGCAGTGAGCCAAG
ATCATGCTACTGCACTCCAGCCTGGGCAACAGAGAGAGAC
TCTGCCTCAAACAAACAAGCAAACAAAACTTCTTTGGTCT
CATGTGTTTTACACACTCACTACCCCATTTTTTCTGCTTA
TCTTATAGAAAAACTTTGTGAGATTTGACTGAACTGCTCT
CTCACTTTTTATATTCCTGTCTCATGCCACTCCAATAGAA
CTGTTGACTCCAACCACTCCATCCTTGAAACATCGTTGAC
AAAGGTCTCCAATTAGTTCCATCTTAACAGACTGCAAGGC
CAAATCTCTGTTCTTTTCCTTACTGTTTATCTCATTGACA
TGGCTGATACAGTTGATCACTCTCATCTTCCTTAAAATAC
TTTCTTCTTTGGGCTTCTCAGTTTTCTGGTTTCCCTCCCA
TGTTACAGATTTCTCCCCATTAATCTCTAGTCATAAATTG
AGGAGTCATCTTTGATTTCCTTCTTTTCTTTATATCCAAT
ATCTAAACTATCAGTGCCTTTGGTCAGCATTAAACATTCA
TCCTAAATCCAACAACTTCTCACCATCCATATTGCTACAG
TCCTAGGTGAAGTCACTACCATCTCTTATCTGGGCTACTA
AAATAGACCTGTTTACTCACTCCAAGCCTTGACCACTTCA
AACCATTCTCCACAAAACGACCACGGTAACCTTGTTTAAA
GCATAAATATAATACTATCATTTTCCTACCTAGTTAAAAT
TCTACTTTGGCTTTGTATTTAAATTAGTTAAATAGTTAAA
CTATTTTACTAGTTTAGCAAACATCCTACTATAGGGCTCT
CCATTTACTCATCATTCAATAAAATCTACTGAGTAGCTAA
TATGAGGCAGATATAGTTTTAGATGTTGAGTAAACATTAC
TGAACAAAATTAAAATCTTTCCCTTATGTAGCTCTAATAT
GGCAGACAAGTAATTTATAAAAACTTTTTTTTTTTGAGGT
GGAGTTTAGTTCATCACCCAGGCTGGAGTGTAACGGCACG
ATCTCGGCTCAACGCAACCTCCACCTTGTGTGTTCAGCGA
TTCTCCTGCCTCAGCCTCCTGAGTAGTTGGGATTACAGGC
ACCTGTCACCACGCCCAGCTAATTTTTGTATTTTTAGTAG
AGACGGGGTTTCACCATGTTGGCCAGGCTGGTCTTGAACT
CTTAACCTTGTGATCTGCCTTCCTTGGCCTCCACTTACAA
AGTGCCAGGATTACAGGCGTGAGCCACCACGCCCGGCCTA
CAAAAGCTTTTAATAAGTAATATATATGGGATATTGAATG
GTGATATGTGCTCTAAAAACAAATAAAGCAGGGAAGATAG
CAGGGACTTTAGGGGCATAATGGTGGTGCAATTTAAAATA
AGTTGATGGAGGAAGACCTTTCTGAGAAGGTAGGTGGTAA
CACTTGGAAAAGCCTCAAAGGAAAAGAGGGGAGAACATTG
GGAATGTCTTGGGGAAGAGAGCCTCAGAGGGAGGCACATC
CAGTGGAAGGGCCCCATGTGGGGTGAGCCTGTGTTCAGTC
AAGACATGGCCAGGAGGCCCGTGATCTCCCACAGCAGGAG
CAAGGGAGGTGATTGGAGGACAGAAGGTGGGAGTGGTAAC
GGAGCAGGGAAGAGGGTTGGAAGAGAGAAAATGTGGGACA
TTGTCAGCCATGTTGAAAGCTTTGGCTTTAACCTGAGTGA
GACTGAAAGCTATTAGAAGGTTTTGAACAGAAATGACTAA
TGTTGAATAGGATCACTCTCAGGCCCTACATTAATAGACT
GAAGGGGCACGGTCTAGATATCAATTAGAAGGCTATTGCA
GTAATCCCCTTGAGAGGTGATGATGGCTTCCATCAGGATA
GTATCAGTGGAGGTGGAGAGAAATGCTCAGATGCTGGGCA
CATTTTGAAAGTGGAGTCATCAGGGTTTTCTGACAGATTG
AATGGAAGGTACAGAGGAAGGGAAGAGTCAAGGATGACTC
TAACATTTTTAGTCTGAGTGATTGGAAGAGCTGAGTCATC
ATTAACTATATCGGGGAAGATACAGAAAGACCCATTTATT
TGGGGAGAGCAGAAATTGAATTTCAGCCATGTTATATTAG
GGATACATAGCCACATGATCCGGCCTCTGTCCAACTCTCT
GATGAGACCAGAGCCCTGGTGACAACTTCCTTGCAGCCTT
GTGGGACCTGCAACAGGAGATGCAGCTAAGCAGTGTCCTG
ATTCCTGATCTACAGAAACCATGAGATAAATTGTTTTGTT
CTAAGCCATCTAGGATTATGGTAATATCATTATACAAAAG
AGAAAACTAATGTAGTGTGTGTGTTGTGTGAATGATTTGA
TTTGCCAAAGGATTTAATTGTTTTAAAGAGTGATCTCTCC
AGTATACTCAAAATTTGATTTTATTTATCAAAATTAAATT
TAAAATTTATAAAAATAATACATGGTATAAGGTGAGATAC
ACTTGTTTTAAGATCTAAACTTCAGGATTTACACAGCTTT
TGAAAATATCTTTTCTTTGGAAATTTCCATTGTATTCATT
TTTTTCATGGTGCTTTTTAGAAAGAATATGTAGTTCTATA
AGTCTGATTCTTTAATCTGGCACATCTCATACTGGTTCAC
CCCAGGGTATCTAAAAGTACCAGGATAGATGTGGTATATA
GTCCAGGAAAATTAATTTTACCTGACAATTTGGGGAAATG
CAGATTTGAATTCTTATGACATTAAGATATTTTGAAACAT
GCATGTACAAGTAAATTGAGAAGATGGTAACTTACAAATG
TTAGACAATTCATGAGGAATGAGTGGAAATGTTGGTTGTT
TTGAATTCTTAGGAAATCTGGTGCTCTTAACCCTTCTGGT
AACCAAAGGGGTGTGAGGATGAATGATGCTTGGCTGGTGT
GGGCTGCTGAGTGGCATGTCAGAACAGGGACTGCAGTATC
AGCATTCACAGACACTGGAGGCTGGCACAGGTAGAGTTTG
GTTTTTGCTTTTTTGTTGTTGTTGTTGTTGTTGAATGCAC
TTTTCACCATATAATCAAGTGACGTTTTAAGCATATAATT
AGACCAGAAAGCCATTGGCCAACTTTAATCAGCCCAACTC
TCTTGCCTTGACTATATAATAAGCTGTTTAGTTGACAAGC
TTGCAACTGTACTTCAATCTATTTCTTATTGCACTGATTT
TGCCAATATCATAGTGTCCTTTTACCAGCAAATTTTGCTT
TTTTTTTCTTCTTCACAAATTAGTGTCATTCTTTACCTTT
TAAAAGGGAAATAACATTCAAAATTCTATTTTCAAATGGG
GACAGTAAGTTATGGCTAAAAACAGGGAGTTGGAAGCCTT
CACTTGAATCCAGAGGAAATGCTGAAGATCAGACCAGATC
AGAGGTCATCAAAGGGGCCACAGCTCACCAGATAGTGCAG
ATGGGAGCACCTCTCAACCACTCCTGCAAAATCAGTCATC
ATGGTAGCAGCTGATGCCAAAATGGAGGATCTACTTTGAT
GCTTATTTAAAATGCTGTTTTAAATTTTGGTGAAAGACTA
AGACACATGAGAAAGCCTATATCACTAGCTGCATAACACC
CATAATTTAAAAATTAGTAATGTTAATTTTGAATAAAATG
CTTGTAAACTGAAAAGAGACGAGTCTCCATGAGGACCATA
CAATGAGAAGTACCATTAAATAAATAACTTACAAAAGCGT
ATTGAGCTAACCTCATATAAGGTTAGTTACAGCAATTCTC
TCTTAGGTTCTTCTCATTAAAAGGAGACCATGGGATGAAA
TCTTGAATCTGTTTTGGGTCTCAAATGGCTGCTAAGCTGA
AAGAAGACAATTGTCAAAGAACCCTTTCATATGATGCACT
TATACGTGCTCAACAGACGTATTTAAACAGCTAGTTGAGA
GACTGGCGTTGACCTGGTTCCTTCTATTACAGATGGCTGG
AGGCATGGGCATGACTAATATGCTTGTTTTATTCATCTCA
GGTTATCATATTTATAATGATGTTGTCTGTGAAGATGCTA
ACTTAAAAAGAACTTTTGGCAACATAACTGGTGAAGACAT
TCTCAACAAGATGTATGAGATATTTAGCAGGCACTGTATC
AATTACAAAAAAAGTGTATGGCCGTGTGCACAGATGGAGC
TAAATCTGGAAAGGCAAAGCTGAGAAGAGGAATACCTCAC
ACAAGGCTGTGAGCACACCCAGGAAAAGACCAGCAGCCGC
CAGATCTCTTACCAAGACACCTCACCTCAGGAAGTTTGTC
ACTATCTCAATGTGTTTGACTGGGGGTGCTGGGATACAAA
ATTATAACTTTTCTTTAAAAAATGGCTTAAAATTCTCATT
TTTAAAAAACACATTTGTCAGAAAACCAGAAATGTCTTTG
AAAGCTGACTGGAATGCACAGATGTAATCTGGCTTAGTCA
AACGAAAGTGTTCGTCAGAATTTATTTTTCCTAAATGGAC
ATCAGGAGTGTAATATTGATGACTCATCAGCCTGCTTCAT
GTCACATTATCGTCTTTAATTTACCCATAAGCCATTTTTA
TGTTGTTTATTTAAATAAACATATATTTAAATACATGTAT
TTTTATTTACATCTATCATCTATATATTTCCTTTTTTTTT
CTTTTTGAGACAGACTCACTTGAGTCACTCGGGCTGGAGT
GCAGTGGCTCAATCTCAGCTCACTGCAACCTCCACCTGCC
GGGTTCAAGTGATACTCCCACCTCAGCCTCCCGAGTAGCT
GGGATTACAGGCGTGCGCTACCACACCTGAATAATTTTTG
TGTTTTTAGTAGAGATGGAGTCTCACCATGTTGGCCAGGC
TGGTCTCGAACTCCTGACCTCAAGTGATCCAACAGCTGTG
GCCTCCCAAAGGTGCTGGGATTACAGACGTGAGCCACTGT
GCCCAGCCTGTTTTTTGTTTGGAGATGAGGTCTTGTGATG
TTACCCAGGATGATCTCCAACTCCTGGACTCAAACAACCT
TCCCGCCTCACCCAGAAAATACATTTTAATAATGTGATGA
ACACCTATGAACTCACTATCCAACCCAAGAACTAGAACAA
TAATAACCAATAGCTACCAGTCAGCTTTTCTCTATCCCAT
TACTCTGCCTCCCCTTCAGCATCCAAAATTTTATTTATTC
TCTGCTTAAACAAAGCAAAACTCTAAAAAATTCATAAATA
TGCATATCTAAAGCACAGCATTTGGTTTTGGTTGTAAAAT
TTATAGAATTTTTTTTATATTGTATGTGGTCTTCTCAGTA
TTTCCTTTGTTCACTCAGTGTTACTGAGCATCTTCAATTT
CCTTCAGGTAGCTGTAGCTCATTTTCACTGTGATATTTTG
TTGTGTGAACATACTGTGATTTATTATTCATGTTCCTCTC
AATGTGCTTTTTGGGATAGGTATTTGGCTATTATAAATGT
TCTTATACACGTCACCTGTTCATGTGAAAGACTTTCTTCT
GGGTTAAACTAGGTCGCAGGGTATTAAGGTGTTTAGCTGA
ACAAAACAATGACAAACTTTTTCAAAAGTGATTGTGTCAA
TTTACCTCCCCACCAGCAATGTGGATCACGTTGATCCACA
TCCTCTTCAAATCTTTGTATAAGGAAACTCATTAATTTTT
GCCAGTCTGGTGGATGCAACCTGACATCTCACTGTGGTTT
TGATTTTTATTTCTCTGATTTCTAATGAGATTGAACATCT
CTGCATATATTTTTTGGTCACAGGTTCCCAAAGTTATCAA
TGTATTGCCTCTAAGTTCCAAATTCATTCTTCATTGCCTA
CTTTGTGACAATGGAGTCAGAATTTACTTTTTCTACATTT
AAAAAATTTCCATTAATTTATTTTTCCTAAATAATTTACT
TTTCCTGAACCCTATAAACTTTGTGTTCTATCTTACCAGT
ATTTCTGTACTCCAAGATCAGAAAATATCCACTTCTGAAT
ATTGATAAATATGTTTCAATTTTTTCTTTCGCATATGATT
AACAACTTTTTCCTAGCTTCTTTTATTCAAATGTTTTTCA
CATGATCATTGTTTCTCTCTTCTATAGGGGAGAAATATAC
ATATATGATATATATTCATATATAATATGTAAATATATAT
TATGCATATACATACAAAAAGTTCTATATTCATGGTAATG
TTTCTGACTTTTTAATCTGTTTCATTAGTCAATTTGTTTA
TTTCTGTAGTTTTATTATATTTTATAGCTTTTAAAATATT
TTAATCAAGGAGTAACGTTCATATGCTGCACAAGATGCAG
TAATCTAAAATGTACAGTTTAACGACTTTAACATATGCTT
TCACTCATATAACCACCACTCGTATTAAGTTATAAAACAT
GTCTATTAACTCATAAGGCTTCTTTTAGCCCCTTTTATGT
TTATATTCCATCTTTCAGATATAACTACTATTCAGATATT
TTTCATCATAGATAAAATCTTCTGTTTTTAAATTTCATAT
AAATGGGAGCATACAATATATTCCCTTTTAAGTCTGCCTT
CACTCACTCGTTGCAACATGTAGCAGTAGCTTATTATCTT
TTATTGAGTAATGTATTTTATTGTACAAATATTCCACAAT
TTGTTTATTTGTTCTCCTGTTGCTAGACATTTTGGCTATT
TTCAGTTTGGGACTGGTGTGATAAAAAGGCTGCAGTGAGT
GATAACATACATTTCTATTAGAGGACACATGCACACATTT
CTCTTTGATATATACCTAGGAGTGGAATTGCTGTATCCGA
GACTATTTGACAGTTTCTACTAATGTTAAACATACATTTA
TGAAAATGTTTGTACTAATGTAACATTAGTAGAAACTGTC
AAATGGTCCTATAGAAATAGTCTTATAGTCAAATAGAAAG
TGTTTCTACTAATGTTTAACATTGGTAGAAACTGTCAAAT
AGTCTTCCAAAGTGGTTGTATCATTTTACACTCACATCTG
GAATGTATGAGAGGTCCATTTTCTGCAAATCCTCAGTAAT
ACTTGATATTGTATATCTTTTTAATTTTAGCTATTCTGGT
GCATATGTAGTAGTATCTGATAGTGATAGCTACTTATTAA
GTCCTGATGTTTGGCAAGACAGATCCGTAACTTGGCTTCT
TTATTCTTCTCCTACAAAACAGTCGTGATTATTTTGGACC
TCTGCTCTTCCGTATACATTTGAGATTTGGCATATTTCAT
CCCACAAAAAGCCTTGTGGAATTTTTACTGGAGTTAGATT
GACTCTATACATTATTTTAAGAACAAAATATGTTTATATA
TTTTGTCTTTCTTTTGATGAACATGTGGTATCTCTCCATT
TATTTAGTTAAAATTTTTTTCAATAAAGTTTTATAACTGT
ATACACATGGGTCTCCCATTTATATTATTTTATCTTCTTC
TTAGGTACTCTGTAATTTTTGTTGCTATTGTGAATGATGC
CCTTTTAAAAAGTAATTTGCTGGTTGACTGTTACTAGCTC
GTGAAAATGAAATTAACTTTGCATTTTTATATTAATCATA
TATCCAGTCACCTTGCTAAGGCATCCTGTTATTTCTAATA
ATATGGCTGTAAATTCTTTTGGGCTTTCGGTGTAGACCAT
CACGTCTGCAAGTAATTAAATAATTTAAGCTTTATTTACC
TTCTTCCCATTCTTAAGCTTTTAATTCTAAATTTTTAAAT
TAATTTCTGGTCTTATTTTACTAGTTAGGACTTCTGGTTC
AAGACTGAAATGTGATAGTGGGCATCTTGTTCTTGTTTCT
AATTTTAAACAGAAGACTCTAAAATTTCCCAGTTAAGTAT
ATACTTTATCATAGGGTTTTGCCGATATACTTTATCTTAT
TGGATCAGTAATTGTCAATCAATTTTTCATTATTGTCCCC
CAAAAGAGCCTTCTTAGACTTTTCCCCCCAATTGCCCCCT
CCATGACATTTTAAAGCCACTAATCTAGTTTACGTCTTTA
TATACTATATCTGTGCTTTATCTATTAAAAGAGCAAGGTT
TTTTCACTCCAGTACCCCAGAACAACTCTTTTTTTTTTTG
CAGTCTTAGAGATGATGTCATTCCTTCAATTCTTGCATTA
CAGGCATTTCTTTTTACTTCTAGAGTACTAAGATTTCTTT
AAACTTTAATTGATGTTAAAGCTTATCAAATATTTCTAGT
AGGTTCTAAATTTCATTTGTTTTTGTACTTTAAAATGGTA
AATACAATGTATAGATTTTCTAACAATGATGCTCAAATTC
ATGGGTGTAACAACTTCTTTATATACCACTGGATTTAGTT
TATTAATATATATTTGTGAGTGAAACATGCCAGTGAATTT
CTTTTCTAGGCTATCTCTGTCTTTTTTTTTTTTTTTTTTC
TGAGATAAAGTCTCACTCTGTCACCCAGGCTGGAATGCAG
TGGTGAGATCTTGGCTCACTGCAACCTCTGCCTTCCTTCC
AGGTTCAAGCTATTCTCCCACCTCAGCCTCCCGAGTGGCT
GCGAGTACAGGCACGCACCACCATGGCCAGCTAATTTTTG
TATTTTTAGTAGAGATAGTGTTTCACCATATTGGCCAATC
TGGTCTCAAACTCCTGACCTCAAGTGATCCACCCGCTTCT
GCCTCCCAAATTTGTCTAGTTTTGATATCAAAATAATGAA
ATGAGTTGGAGAGTATCCCTTCTTTTAAAAAATTAAGGCT
TTTTTTTGAGATCATTGAAGATTCACATGTAAGACGTAAA
ACAGAGAGGTTTCCTATACTCTTTATCCAGTTTCCCTCAA
TGATAACATCTTGTAAAACTATGTTACAATATCACAACCA
GAATTTTGACTTTGATACAGTCAAAATACAGAACACTTCC
CTTACCAAAGGGATCCCTTAGGTTGCCCTTTTATAACCAC
ATCTACCACTCTCCTACCCCCTTCCCCCAACCCTAACCTC
GGGCCACCACTAACCTTTATTCCATTGTTTTGATTTTGTC
ATTTTGAGAGTGTTATATATAATTCTCTGGACATTCATTC
AAATCATTGACTCTATCAATATTTCATTCCTTTTTATTGC
TGAGGAGTATCCACAGTTTGTATGGATTACAGTTTGTTAA
ATTAGTCACCCATTGAAAGACATCTGGATTGTCTCCAGTT
TTTCACTGTTAGGAATAAAGATGTTGTAAACATTTGTTTT
CAGCCTTTTGTGTGAACATAAGTTTTCATTTCTCTGGGAT
AAATATTCAGGAGTGCAATTGCTGGGTCATATAGCAGTTA
CCTTCTAAGTTTTTATATTTTTTTATTCTATTTTTTAAAT
TTTGAGACGGTGTCTCACTCTGTTGCCCAGGCTGGAGTGC
AGTGGGGTGATCTCAGCTCACTACAACCCCTGCCTCCCAG
GTTCAAGTGATTCTCCCACCTCAGCCTCCAAAGTAGCTGG
GATTACAGCCACTCACCATCATGCCCAGCTAATTTTTATA
TTTTTGTAGAGATAAGGTTTCACCATGTTGGCCAGGCTGG
TCTTGAACTCCTGACCTCAGGTGATCCGCCCGCCTCAGCC
TCCCAAAGTGCTGGGATTACAGGTGTGAGCCACCATGCCC
AGCCTAAGTTTTTAAAGCAACTGCTCAAATGTTTTCTAGA
GTGACTAACATTTTGTACTCCTGTGAGCAATGAACGAATG
ATATGTAGTTTCTCCACATCCTTGACAGCATTTTTGGCTG
TAAATTTTGCATATTGTAAATATTTATTTTACTAAATAAT
ATATAGCAAATTATATTGATAATACATTAGTAATGTTTTA
TTTATAATATGTAAATAAAATAAATATTTTATTTATTTTA
TCTATTGTGATAGATGTGTAGCAGTATCTCATGGTAAGTG
TAGTTTGATTTTCCTAATGGTTACTCATGTTAAATATACT
GTTATATGTTTATTTACCATCTGTTTAGTCTTGTCGGCAA
AATGTCTGTTCATGTCTTTTGCTCATTTCCTATTAGGATT
GTCTGTGTTTTTACTAGTAGTTTGACAGTTCTTTAGATAT
TCTCAACATTAGTCCTTTGTCGGATACGTGATTTGGAAAT
GTTTTCTTCCCTTGTGTAGTTGTCTTTTTTATCTTTTTAA
CAAGATCTTTGGTGTAGCAAAAGTTTTGCTGGAGTATAAT
TTATCAATTTTTTTCTTTTTTGGGGTCATGCTCTTTGATA
TCAAGTCTAAGAATACTTTGCCTAGCCCTACCTCCTGAAT
ACTTTCTCATATAGTTTTCTTTCTAAAAGTCTTAGAGTTT
TACATTTTACAGTCCATCATCTATTTTGAGTTACTTTTTG
TATGAGTTGTGATGTTTAGATTAAGGTTCATTTTCCTTAC
TTGTGAATGTCCATATGCTCCAGCACTGTTTGTTGAAAAG
GTTGTCTTCCCTTCCATTGAAAGGCTTTATTTCTGGGTTT
TGTATTTAGTTCCATTGACACAAGTGTCCATTCCTCTGCC
AGTGCCACACCCTGAATTAATGTGGCTATCTAATAAGACT
TGAAATTGGGTACACTATTTATTCTCACTTTCTTCTTGTT
TTTCAAAATTGTCTTAGCTATTTTAGTCCCCTTAACCTTT
CAATATATGCTTTAGAATAATATCACTATACATATAACAT
ATTTTGCTGGAATGTGATTTTTTTTTTGCCACATTTGAGA
AGTATTTCTTCATTATTTTTTGAGCACTTTTCCAGCCCTG
ATCCCCATTTCTTCTCTTTGCTAGACACTGCTGACACAAA
TGTCAGATCTTTTGCTGTAGTCCCACGGGTCACTTGGGCT
CTATTCATTTTATTTATTTATTTTTTTGAGATGGAGTCTC
ACTCTGTTGCCCAGGCTGGCGTGCAGTGGCTCATCACAAC
CTCTGTCTCTTGGGTTCAAGTGATTCTCTGCCTCAGCCTC
CCAAGTAGCTGGGATTACAGGCATGCGCTATCATGCCCGG
CTAATTTTGTATTTTTAGTAGAGATGAGGTTTCTCCATGT
TGGTCAGGCTGGTCTCAAACTCCTGACCTCAGGTGATCTG
CCCGCCTTAGCCTCCCAAAGTGCTGGGATTGCAGGCATGA
GCCACCATGCCCAGCCTCTATTCATTTTTTTTTCAGTCTA
TTTTCATTTTTTTGTTCAGATTGGGTAATATCTATTGTTC
TGTCTTCAAGTTCACTGACTGTTTCCTCTCTTCCCTCCAT
TCCACTGTTGAATTCATCCATTGGGTCTTGTGTTTTAGCT
ACTGTATTTTTAAATTTTAAAATATCCATGGGCTCTTGTT
TATATCTTATATTTCATTTGTTTCTTGCGTTCTTGTAATC
ACTGGTTGAAGCAGTTGTATGATGATGACTTTAAAATCCT
TGTCAGATCATTCTCACATTTCTGTCATCTTGGTGTTGGC
ATCTATGGATGGTCTTTGGAGATTTAGTTGAGATCTTCCT
GGTCCTTGATGTGATAAATGATTTTCCATTGAAACCTGGA
TATTTGGGTATTATAAAACTAAATAGTATTTAAACTTTCT
GTTTTAGCTGGCTTCTGCTCTGGCCAGGAAAGGAGGGGCA
CTTCTTTGGGACTACAGATGCAGGTAAAAGTTCAATTCCC
ATTCAGGCTTTATTGAGTCACTAGGGGTGGTATTCAGTGT
TTCTGTACGGTGGGATGGTTGTTCCACCCTCCCAATAGGT
CCTCTCTGACACCACTCCAGTGGAGGTGGGGGCTGGTATC
ACCTCATGACTCTTAGGTGGTAATCCAGGCTCCTCACAGT
CTCCACTGACACCATAAGGGGGGATTTTGTTACCAGCTGG
AGAGGATGAAAGTCTTGGCTGCATACTGGGCCTCCTCTGA
CACCACCTGGAGGGAGAACTGGAGAGTCTATTTACAGCCT
CAAAAGAGTGGAAGTCTAGGCTACCCACCCAAACTTTGCT
GGAATGGGTAGGGAGAGGGCCACAGTTGTTCCTGTGGTTT
TGGCTGAAATAGAGCAGTTATCCTCTCAAGAGTTTTTGGC
TTGTTATATTGCACCTTTCCTGCTTTTTTAAAGAGCACAA
GCTTTTGTTGAGGCTATTTTTTCTGTGTCCATTGGCATTT
TCAGGTTTCCAGCCTTTTCAGCTCCAAATATGGGCTATGT
AAGGCAAAGAGGATACCCAGGGACTCCTCACCACTGTGCC
GTTCTTTTGGTACTGATATCCTTCACTGTCTCAGAAACTT
CTAGTTTGTTTTGGCTGTAAAATTCTAGTTGTACTTAGCA
GAAAAAGATACAGAAAACACATCACCTCCATCTTCTTTTT
AAAAATTGATTTCTACTTTTCCAGAAAATAGGAGAGGTAG
GAACACATCTCAAATCATTCTATGAGACCAGTATTACCCT
AATAGCAAAACCAAAGACATCACAAGAAAAGAAAGAGACC
AATATCATTATGAACGTAGATGAAAAATCCTCAACAAAAT
ACTTGCAAACTGAATCCAACAATATAAAAAATTGATTATG
CACCATGACCAAGTGGAATTTATCCTAGCAATGCAAGGCT
GTTTCAACATCTGAAAATCAATCCCTGTAATATACCATAT
TAACAGCAGAAACGGCAAAAGCCTCATCTCAATAGGCACA
GAAATAGCACTGGACAAAATTCAATACATTTTCACTTCAA
AATTCTCAAAATAGTAGGAATGGAAGGGAACTTTCTTGCC
TGATAGAGGGTATCTGTGAAAAACTCACTGCTAACATACT
TAATGGTGAAGAACTGACCACTTTCTCTGTAATATCAAGA
ATAAGACAAGGACGTTTATTATTGCCACTTCTAGTGCACA
TCTTAACAGAGGTTCTAACAAGCACATTTTGGCAATAAAA
TGAAATAAAAGACTTCAAAATTGGAAAGAAATAAAACTGT
ATTTGCCGAAGACACGATCTCGTATATAGAAAATCCTAAA
GAATCCACTAAAAACTATTCATATAAGTTCAGCAAAGTTG
CAGGGATTCAAGTTTAATATATAAAAGTCAATTATATTTG
TATGTACTAGAAATAAATAATCCAAAAATGAAATTAGAAA
ATAATTCCTTGTATAATAGTATCAAAAAAATAAAATACAC
AGGAATAAATTCAGCAAAAAATAGAAATATTTAAACACTA
GATACAAAACATGAAAAGAAGTTAAAGAAGACCTAAACAA
ATGGAAAGACATCTCATGTTTGTGGATTGAAAGACTTAAT
ATTATGAAAAATGAAAATTTCCTCAAATTGATATATAGAT
TGAACATAATTCCTATCAAAATCCTAGCTGTCTTTTTTTT
TTTTGCAGAAATTGACAAGCTGATCCTAAAAATCACATGA
AAATGTAAAGAATCCAACAATCTCTTGGAAAAGAAGCCAA
AACAATATTGGAGAAGAAAAACAAAGTTGGAAAACTCACA
CTTCCTGATATCATAATGTAATACAAAGCTACAGTAATTA
AGGCTATTTGATTATCTGGTATAAAGATAGACATATAGAT
CAACGCAATAGAATTTAGAATTCAGGAATAAATCCATTTA
TCTATGGATAATTAATTATCAACAAACACACCAAGACTAT
TGGGGAAGCAATAGTTTTTTTCAACAAATGGTGTTGGGGC
AATTGGATCACCACATTTAAAGAATGAATGTATTAACACC
ATATAGAAAGCTGACTTATATCAGATAAAAACTAAATATA
AGAGCTAAAACTATAAAAACATTAGAAGAAAAAAATGTGT
AAATATCTGTGACCTTGGACTGGGCAACAGTTTCTTGAAT
ATGACATGAATGGTACAAGCAAACAGAGAAAAAAAATGGT
TAAATTGAATATCAAAATTAAGTACTTTTTGTACTTCCAA
AGATACTATTGAGAAATTGAAAAGATTTTCTACAGAATGG
GAGGAAATATTTGAAAATCATATATCTGACAGGAGTTTGG
TATACAGTTTATATAAAAACTCTTACAACTCATAGATAAA
AAGACAAAGAACCCAATTAAAGTATGGGCAAAGGATTTGA
ATATATATTTCTCCAATGAAGGCATAAAAATAGCTGATTA
GCACATAAAAAATGTTCGGTATCATTAGTCATTAGAGAGA
TGCAAATCAAAACCCCAGTGAGTTACACCTCACACTCACT
ATGATGGCTGAAATTTTAAAAGTCTGACAATGAGAAGTGT
TGGTGAGGATGTAGAGAAATTGGAACCTTTATACATTGTT
GGTGGGAATGTAAAATGATTCGGCCACTGTAGAAAACAGT
TTGACAGGTCCTCAAAAAGTTACAGTTACCAAATGACCCA
GCAATTTCATTCCTAGGTATATAGCCAAGAGAATTGAAAA
CATCTCCACACAAAAACCTGTACATCAACATTCAAAGCAT
CATTATTCATAATAGTCAAAAAGTGGGGACAACCCAAATT
TCCATCAACAGATGAATGGCAAACAAAATGTGGTAGGTCT
ATACAGTGGAATATTACTCAGCTATAAAAAGGAATGTGGT
ACTAATGTATGCTGTAAGACGAATGAACCTTGAAAACATA
AGGCTAAGTGAAAGAAGCCAGACACAAAAGGCAACATACT
GTATGATTCTATTCATGTAAAATGTCCAGAATGGGAAACT
CCTAAACAGAAAGTAGATTAGTGGTTGTCAGGGACTTGGA
GAGGGGAAAACAGGGAGTGGCTTCTAATGATATAGGTTTT
GGGGATGATGAAAACATTCTGGAATTAGATCATGGTGATG
GTTGTAAAATTTCTGAATATGCTAAACACTACTGAATTAT
ACACTTTGATGAAGTGACTTCTATGGTATGTTAACTATAT
CTCAAAAAATCATGAGGGAAAAAAATTGGTCTCTATAGTT
TTAACCTTTTAAATATTGGCATACTCTCATGTCCCTTGGT
TTCCCTCCTTCCCCTTGGTTTGAAGAAATTGTCTAGACTT
TTAATTTGGGATTTTTATGGCTTCATTTTACTTTTTATTT
TTTGAAGTCTTCATCCTATTCCCCATATTCATATTTTGCT
GGATATAATGCCAGGGAAGAACTCAGGATTAGCCCTAATG
TGTAAGTTTGTGCTATCTCATGTTAGTTTAAGGAGAGGAA
TCTGTAGGGGTGAAAGCCACATGCACCAAAACCCAGTTAT
CACCCCTATTTACTCTCACCTCATCATGCAACTCTTCAAG
TCAGAGCTTCATCTTTTTTTTTTTTTTTTTTTTTTTGAGA
CAGAGTTTCACTCTTGTTGCCCAGGCTGGAGTGCAATGGC
GTGATCTCGGCTCACCGCAACCTCTGCCTCCCAGGTTCAA
GCAATTCTCCTGCCTCGACCTCCAAGAGTAGCTGGGATTA
GAGGCACGCACCACCACACCTGGCTAATTTTGTATTTTTA
TTAGAGATGGGGTTTCTTCATGTTGGTCAGGCTGGTCTTG
AACTCCCAACCTCAGGTGATCCGCCACCTTGGCCTCCCAA
AATGCTGGGATTATAGGCGGAAGCCACCACACCCAGGGCC
AGAACTTCATCTTTAAAGTCCAAATGAGCTGTGCATTGCA
AGGGTAGTCTCCCTAGGTTGAACTCTGGGGGTGTCAAGGA
GAATAGGTGAAGGAGTGAATGCTCAAAGCATATCAGACCC
AATCTGTTATTAACTCTTCATTCTAAGGGGCTTTTAAAGG
AGTGAAGAAACTGCTGTGACTTGTGCCAAATTCTCAAAAC
CTTTTGACATCAAGCGAGAGATATTTTTACCATTACGCAG
ATGTCGGGCTCTTGAATGCAGCCCCATTGCCCAAGTTTGA
TTGATCCAGTATCTCAGAATGTTTTGCTACTAACCAATGA
GCCTTGAAGAAACTTACTTTTTTTCCCTACTGGTGATTGA
AAATACTATTATCGTGTGAAGCAACATAGATATATTTTGA
AATAGAGTGCAAAAATTGTGAATTTTGAAGATAGAACACC
TAAATTGCAGTAAGCCATTTTAGTCTAAACTGACTCTAGA
CCTGTTAAGGTCATTTCCTCTTGGCTTGAAAATATATTTT
TGGTAAAACTATTTGACAAGTAGGGTCCTAATTCAATAAC
CTACCACCCCTAGCTTGACACCATAGCTGAAGCTGAGTGT
TATAATGTGTTAGCAAGATGTTAAGCTCCTGTACACTAAT
TCCTGAAAACGCCATTGTATTTTTGGAACCGCGCCGTGTT
TTTGCTTGATTTAACTTGATGTTCTTTCTCAGTGAGTAAT
TTTTAAGGTTCTTGTTAAAAAAAAAAAAAAAAAAAAAAGC
AAGTTGTCTCATTTGCTATGGCCATTTGATTGTAGTTCCT
GATATAATCTCTAGCACAAAGGTCTCATTGAAGAGTTTAT
TTTGGTTTCTATATGTGAGTCAATCACATAATGCAGTTTA
CGTGTGAATTTTGAAGAATTCCAATCCTTCTAATAGTGCT
TGGAAATATGAGTACAAATATTTGGCTTTAATGCATTGAA
AGGTGTTGTAGGAGGCAAACAACATAGAAATTAGGGTTTT
GACATATTTTTCAAGGAAGGGGCTCGAAGGAGGAGGTGTA
GTGGCAGGCATCTCTGGAGAATACCACTGACAAAAATTAA
AAAAAATTGTTCTCCAAGTTTCCCATCTGTTACATACTGG
ATTTTTCTTGTAAATATCAAGTTTAATGAAACATACATCT
TGAATACATTGAAGGGGAAATAACAATCACCAGCTCCTGC
CTGGTTAAATGTTGACTCTAATAAATGAGTTGCCTGCACA
GCTGTTCAATTTTATAATTTCTCATGGTGGCTAGTTCCTC
ATTTCCATCTTTCAAATGCTTTTTAAAAATCCTGGAAAGA
ACATTTAGTTTTTAAATTGAGAAGATTAGTGATAATCTCA
TTAGCAATCTAGATGGTAATTTTCATTTAGTGGGTGCCTG
CTCTGTGAATCTTGGGAAATTCTCAAAATTCATTGTCGCT
AAACTTTTTGATAAAAATATCCTTCCTAAATGGGAAAGTC
TGTGTCATGCGTGCTAGTGTGAATGTGGGCTCTTGAAGGA
ACTGGCAGCCTGGATAGACACCCTGAGAGTGATGAGGCGG
TATGTATCAGTCAGTGTTTACCACAGTAATGCTGCATAAC
AAACCACCCCCAAAGTCTGGACCATACAAAGAAAGCATTT
ATTTCTAGCTTATGTATATGTGAATCAGCTTGTCTGGGCT
CAGCTAGATTTGGCTCCAGGCCTTGAGTTCAATTTAGATC
TGTTTCAAGCATCTTATTTTTCTGAGTCAAGTAAGCAACT
CTGCAAGGCATGTTCTTCTCACGTTAATGTCAGGGTGTAA
GAGGACAAGCCTAATCATGCCAGTGCATTATATAATACCC
CATTGGCCAAAGCAGACATGTGGCTAAACCCAAAGGTTAG
CCAAATTCTGCCTATAGTGGGAGGAACTGCAAAAGCCACA
GGACAAAATGTATGGATAGTAGAAAGGGCAAAGAATTGGA
GTGAAAAATTCCATCGACCACATGCAGCTTCCCTTGGAAT
GCATCCAGTGATAATCAAATAAATGTTAAAATTGCTTATC
ATGAAGATATAGCACGTGCACACCCTCTTGTCCTTCATGC
AGTGATAAAATCTACTAGCTATGGTGGAGTAGTAGTTTTT
AACTATTCCATCCTTTTTACTTTCTAAAGCACCAGAACCT
TGTTTTAAAACAATTTTATGTAGACCACGACTTATGAAAT
GAATAATGGTGGAGCTGTACCGGTGGAAGGGCCAAGAGAC
GGAGGAGTTGGTGATAGGGTAGTCAGGCAAAATATAGGAT
GCCCAGTTGAATTTGGATTTCAGACAATGAATAATTTTCT
AGTACACTTGTGTCCCATGATATCCTTTGTTTTTTCTTTT
CCCTATTCCTCCTTCTCCTCCTTCTGCTAAATCTGACAGC
CATAAATGAGAGCAACACATAACGTGTCCATTCCCCCTCC
TCTGTTTGTTTGTGTGTTTGTTTGTTTGTTTGTTTGTTTG
AGACAGAGTCTCACTCTGTTGTCCAGGCTGGAGTGCAGTG
CCATGATCTCGGCTCACTGCAATCTCTGCCTCCTGGGTTC
AAGTGATTCTCCTGCCTCAGCCTCCCAAGAAGCTGGGATT
ACAGGTGTGTGTCACCATACCTGGCTTATTTTTGTGTTTT
TAGTAGAGACGGGGTTTCACCATGTTGGCCAGGCTGGTCT
CAAACTTTTGACCTCAGGTGATCCACCCGCCTCGGCCTCC
CAAAGTGCTAGAGTTACAGGCGTGAGCCACCGCACCCGGC
CACGCCTTCTCCTTTACTACCTCCTCTAGTCACGTGCACC
CGATGCCCCGACCTGCTCAGATACAGCCACGCTTCTCTCC
TTCTCTGGGCTGTGGAGACCGCAGGTTTCTAGACCCTAAC
TTGCCTTCCTCTGGCTCTCCCATGGAAAACACAGTTCAGA
AATTCCTCTCTCCCACAGTGCCTTCTGGTCCTATCCTGTG
ATTCCTTCAGAAAAACTGACACTGGACTGAAGACTGACTC
TGGAAGAGCAAACCAGAGACTGTTGGAGACTCTACCAGGG
CCAGATAATGGAGTAAGCTCTGCAAAAGAAGCCACATAAA
ATCGTTTGCAAAGAGTTCTTACCCTTAAAAGAAGAATTAC
AGGAAGGAATGATTGAAAATTCCATGCCATAATGGTTTCT
GATCAGTGTAGTGATTGATTTCTTATGGAGCACCTGAAAG
ATTCATTTTTGCTCAAGGTAGAGGCATAATGGGCAGAGGC
TTCTGCTGCCCCAGCACCCCAATTCCCCCTCCACTGGACT
CCACCCTGCAGCAGTTCTGCCGTCATGGAGTTCATATACT
GAGGTTCTTGATGACCTCGTTTGATCATCAAGTTCTTTGT
GGACCAGACAAGCACTTGAGGTAGCTCTTCTTGCCCTTTA
GAAGCTTGGTTTCTCTGACCCTCTGTCCACACTATCTCTG
CAGAGCAATGAGCGCCTTACGTTTAGACAGGGAAAGTCAG
CACTGTTAAAACTTATGTGATTGATTTTATTCCTTCAACG
CAGGGATTTAAATTCTGAGAAGTCCGGGGAAAACCTCAGG
CCATACTGAAATGGAAGTCGCCTTAGATTTATGTCTTTGC
AAATCATAAACAGTGGGCACATAAAAGCCTATAGATTGTT
GTATTAAAACATGACTCCCTCAACAGCATTCAAGGCTTCC
TGAAGACTTTAATGAGTGGGGAATATTTAATCTGCTCTCA
TGCCGACATCAGCAATGAGCTCAAAAGTTCTGAGAAGATG
CAGTGAAGTGCTTGAGCTTTCGTGGATTTGATTTTCCATA
TTCAAAGAAGTGCAGAATGTAGAAGTCTCGGGAAGACATG
GGTGAAGGCCTTGCTGCAGTTAGTCCTGGTGCTGGGGGAC
AGAGAAGGAAGAAGGGAGGCTTTGACTGCCCTCGCTTGTT
TGGCAGGAGCAGGCTGAAGCCACGGGCACCGGGCTCTTCT
TTGGCTTGATGTGTATCCATCCAAATGCTAAATAATGCAG
TGATTTTATTCCTTGACTTCAAACAGCAACTGCAAAGGAA
AAAAGCAAAATCCTTTTCATGTCTCAGAGATGACAGAAAA
CCCTATCTGCTTTGGAAATAAAAGCCTGCACAATAAATGG
AAATATTAGAGCAGAGTAAGAAGACTTTAATGAGAAACTA
GAAAACTCGATCCGCAGTGAAAATATAGTGTGATAACTGC
CACTTTAAATGCATATTGGAAAAAAAAAACCCAAAATGAT
TGTGCTTCTTAATGTCTTGCCTTTTAAGATCAGAAGATCT
TATTTTATTCACATTAGGAGCCACTGCAACGCGGTGTTTT
TGTCAAGTGGCAAAGGTGGGGTCTTTGTTTTACAGAAGAT
CACAAAGCACCAGGGGCCATCGGCTGGCAATTTGTATAAC
CTTATCAGATGGCCCTGATATTTTCTGCGAGAAAAGAAGT
TACGGACATGCCTGTAAAGGGCTTTGCACACATGAAACGC
TCTGGAGAGGCAAACCTCACTTACCGTTGTGTGTTCATCA
GCGTGGCGTCCCCTCTGGATGAAGACAAAAGCGCAAAGCT
CTGCTGCCTGGAAACCAAACAGTGCTCAGTAGCAGAATAC
AATTTCATTTCATGACTTGGGTGAAAGACACTCAGGAGAT
TCTGCTGTAGAAGGAGGTTGGATCTGCAGTTACAGCATTC
AGGCTGTGCACATTTTATCCTCTTGCAACCTATTTGACAC
ATTGAAAGCGTCTAATTATTATAAGCACCACGAGGCTAAT
GTAGGATAAATTGTGCTCTCTGCAAGGTGACAAATCTGAC
AAATGCACAATGCTCACACAATGGTCATGTGGAAGGAATG
AGAGAACAACAGAGAGAGATATCAGTGGACATTTTTATGT
ATTACTTATGATAGCACTGCTCCTGGCAGATTAGCGATGC
TTTGGTGTAGCTTTTATGTGCAGAATAGATATGCTTTCAT
ATTTGATCACTCACTGGAGATACCAATGATGAATAGGTGT
TTGTCAAAGCGGAAGACAGAACTAATCTAATCTGCTCACT
TTCTGGACATACATTATTTCATATAAATTTGCCCTTAGGC
ACTTTTACACCACCCCCGTATCTCGCTAGAATTTGTTTTG
CTCAAAGGCCCCTAGCTAAAAAATGAACAAGCTTAGGACC
TGAATCCAGATCTGTCTGAATAGAAAACCCTCTCTCAATT
CCAGAACATGGTCACCAAGGAAAGAATGGCCTTAATCTCC
ATGTACACAGCCATTTACCAGAGCGTCTGTAAAACGTGGT
AAATCGCCTTTTATAGGTCCAGTTTTAAAAAATTTTTTTC
AGTGCAATGACACAGTAGTGGTCATGGTTCAGTTGTGACT
ACATGTGTATATTTCCAGTGGTGCTTTACTCATTCTCTTT
TGACCCTGAAGCAAAGAAATATTTCCTCCAAAATTAATAG
TTTTGCAGAATCTTACCAAATAATGGAATACTGTGATGTC
CACTGGGAAAAGCCCCATGCTAGGTATCTGGGGACTCAGG
TTCTGGGCCTGCCTTGCTGTCACCTAACATGCAACTTTTA
ACAACTGATTCTTCTTCTGTAACTTCCTTGTTGTAAAATG
AGGGCAGTAAGTGGAGTCCAGTGAACAAACCCCCCAGGTC
AGCATCTCCAGGTGTGGATGAGGAGCCGAGGCCGGAGCAG
GGCCCGTGCTGGGGGTCCCATGAGTTTGCGGGATGCAGCC
TGTTTCAGGAAGGCCTTTCAGATGCACGTGGGCCTTCTCT
GCTGGCTAAAATCAGGCTGTTCTCTGAGCAAACTTTAGGG
CAATGCTTATAACTAGAGCCACGTAAAGCATCATTAGAAG
CAGCATTCTGTTCCATTCGGCTCCTGGTATGATAATTCCT
CTGTGTAATGTATCTGCCTGATGATAAGTGTTCCTATTAG
TAATTCTCTGGAGATCCAGTTTGATCAAAGTTGCCCTGAA
TTTTTGTGATTGTATTTTTACTAATTGTTGGGGAAGGAAA
GAAAGGTTCAAATTCTACCAGGTATCACAGATATCACTGG
GATTATAACTGAGTGTGTATGTGTGTGTGTGTGTGTGTCT
ATGTGTATGTATATTTTCCGGAGTAAATTTTCAAGTAAAA
AGAAAAGAGTCTTGTGTTTGTGAGTGTATGTGTCTGAGTG
TGTGTGCTTGTGTGTGCATGTGTGTGCATGTGTCACAAAG
AGAGAGAGACAAGAGAGAGAAAAAGAGAAAAAAATGAGCA
AGTCTTGGTAGAGCCCTCTCTCTGGCCTGGATTCAAACAA
AAGATTTCCAGAAATCACTAGAAACAATTTGGAGTAAAGC
AGAGGGCAGGCTGCTGTCTAAGGATGGTTCCGTACTTGCT
GATTTGTCTCCAAATATACAAGTAGAGAGATGGGATGTGT
GTTTAACATCTGACTGCCATCCAAAGTAGCGCTGTCTGGT
AGAACGTTCTGGGAGGACCGAAACATCCCCTACAGTAACC
GCCAGCCAGATGTGGCTACTGAGCTCTGCAGATGCGGCTA
GTATGACTGAAGTATGGAAGTTTCAAAAATTTAGGTTATG
TTAACTGAAGTTTAAATCCAAATGGCCACAGGGATGTAGT
GACTACCGTATAAAACAGCAAAAAGGAAAAGGGACACGTG
TGGGTACTGAAAGTGCTGCTAGTTGAGGCCTCCTTGCCCT
TATCCAGCTAGGTGACCTTGCAGTTTCCATCTGCCCTCCA
CTTTCTCAGGTGGACTGTAAGAGGACATCTAGTCTGAAAC
CCATTCAATTCCAGAATCCTAAAAGCAGAGTAGAAGGCTG
AAGACTGGAGAAGAAAAATTTGACAAATTTTGTTGCATCT
CGTCTTTTTCTTTCTTTCTTTCTTTTTTTTTTTTTTTTTT
TTGAGATGGAGTCTCACTCTGTCACCCAGGCTGAAGTTCA
GTGGTGCACTCTCGACTCGCTGCAACCTCTGCCTCTTGGT
TCAAGTGATTCTTCTGCCTCAGCCTCCTGAGTAGCTGGGA
TTACAGGCAGGAGCCACCATGCCAGGCTAATTTTTGTAAT
TTTAGTAGAGACGGGGTTTCACCATGTTGGCCAGGCTGGT
CTCGAACTCCTGACCTCAGGTGATCCACCCATCTTGGCCT
CCCAAAGTGCTGGGATTACAGGCATGAGCAACCGTGCATG
TTCTGAGACTGGGTAATTTATAAAGAAAAAGAGGTTTAAT
GGACTTATAGTTCCATGTGGCTGAGGAGGCCTCACAGTCA
TGGCAGAAGGTGAAAGGCACATCTTATATGGTGGTGGCCC
ACCAGAGACTGAGAGCCAAGCAAGAAGGAAAACCCCTTAT
AAAACCATCAGATCTCCTGAGACTTATTCACTACCATGAG
AACAATATTGGGGAAAGTGCCCCGATGATTCAGTTATCTC
CCACGAGGTCCCTCCCACAATGCGTGGGAATTATGGCAGC
TACAATTCCAGATGAGATTTGGCTGGGGACATAGCCAAAC
CATATCACCACCTGTCTGCTTCCCAGCAAGGATCCACTTT
CTGGCCTCTTGGTGGTCCACATGCTGACCCCCTAGCCTGG
GACACTTCTTACTACTCTTTCCATCCTTCTCTTTTTTTAT
ATATTCTTTTTTTATTATTATAATTTAAGTTCTAGGATAC
ATGTGCACAACGTGCAGGTTTGTTACATATGTATACATGT
GCCATGTTGGTGTGCTGCACCCATTAACTTGTCGTTTACA
TTAGATATATCTCCTAGTGCTATCCTTCTCCATCCCACGA
CAGGCCCCGGTGTGTGATGTTCCCCATCCTTCTCTGTAAA
GCTCCAACACCTGTCCTCCCATAGCAGTGTAGAAGCCACA
CCTGCTGTCACTTTCCTGGGGCCCTGGGAGATTGTGGAGC
ACAGTGGTTCGGAGCACAGGCTCTGCAGTGAGATGGCGGC
AAGCCCATTACTATCGTCTACCTTCCACCAGGTCTGGTGG
TTTTTCCTTTGTGCTCTGGTGGTACACTGGCTGTGACCTT
TTAATAACTCCTCCAAATTACGTTGTAGTAACCTGTTTCT
TTTCTGTCTCCTCCACTAACCTAGGGATTATTAGACTGCA
AATCATAAAATCAACTTAGAGGGTTGTGATTAGCATTAAA
AAAATGAGTAAAATAGAATGGAAGATATCAATTCATTTTA
TGGTTCCTTGATTGTTTCGTGAAATCATAATTGTTTTATT
TTTACACACATAAATACATACAAATATATTTGCGTGTGTG
CATGGAGTCATAATGTAGAATTATTTATTATTGTGAATTG
GGATTCTAAAAGGCTTTTAAAAACATTGCATTAGGCTAAA
ATTTCTGGAACGTCGGGACAGAGGCATATTCATGGCTTGT
ATCTCTAGTACAACAATGGTGGCAGCACTAACACAATGTA
TGAGCCATTGACCTGAGTAAATTCATGTTGAGGTGGGCAG
GGTGAGGGAGGCAGGATGAAGGCCAGGGGACGGCAGGCAG
GCTGCCAGCAGGGGTCACAGGACCGGGAGCTTTGCCAGTG
AGCCCAGCCCAGGCAAGCACTATTTCCAGAGGCTTCAGGA
CTAAGTGTGAAGATCATGTTGGTGTTGATTGAGGGGGCTC
AGTAGAAGCAGATGGGCTGAGCAGTGTTTAAAGTGAGCAC
TGAGGGTGAAGTCAAAGTTCGAATCAAGCTAGATTGAGGG
CTCAGAGATTCACGTTTGCCTCGACGAAGACAAAGCCATG
ATTTGAGTGTCAGGACTCAGGTTCTGCCTTGTCACTTCTG
ACCATACCTTGTCCTAGAGGTACCTGGTGGCTTCTCTCCA
TATGACCCTCTCTCCCATCCCTTTCCTCTCCGCGATACCC
TCATTTGTTGACTCCTTCTCAGTGCCTCTCTCTCATCAAG
CCAATTCTCAGTTAGGCCCCAAGGTGGGAAAAAGTCTTCA
GTTATTTCCTGAATCCCATTATTTGTCAGTTACAGGACCC
ATTTCCTAAAGCCCAGGGTCACGTTTCCCCAGGTCATTCT
GAGTCCTGCTTCCTGTCTTAGTGTGCCAGCCCTGTGCCAA
TCCCTCCCTCCCCATCTTTTGTTGGCCAAGGGAGGTCTTT
CACTAGAATGTCAAAGTATGGCAGGCCAGCAGGGGGAGAG
TTCAGCCCCGGAAGCCGGCAGACAGACATCCTTTCCAAGG
TAGCGGAGCACAGCCACATATTCCCACCACTACCAAGAGA
ATCCTCTGCACAACAGAATGTTGTCAACTTTTCATGTGCA
TCGTTCCTTTGCCACTCATATCATTATAAAATTTACACAC
AGATGGCCATGCCTGGTGATTCCAAGAGAGGGGCTTTTTA
CAGCAAGCATGTTTGTACTCAGGATTTGTTCTTTTGATGC
AGCACTTATTTAGGAGGGAATCCCAGGTGTTGTCTTTTAG
GTGAATGAAGTGCCTGACCCTGGTCAAGAATGCTAACGGG
TGGGCTCTTCCTGGGACAGTGGCTGAGCTGGCTCTGGCGC
TAAGGCTGTAAACAGGCAGCCACATCTCTGGTAGTGAATG
CAGAAAAAATAAAAGGAAATAAAGACCAAGCTGAAGTTCC
TGAAATCTTTTCAAGATATCACTATCTTTTTTTTTTTTTC
CCCTTGAGATGGAGTCTTGCTCTGTCGCCCATGCTGGAGT
GCAATGGCACGATCTCGGCTCTCTGCAACCTCTGCCTCCC
AGGTTCAAGCATTTCTCCTGCCTCAGCCTCCCGAGCAGCT
GGGATTACAGGCGCCCGCCACCAAGTCCAACTAATTTTTG
TATTTTTAGTGGGGTGGGGGGGGGAGGTTTCACTATGTTG
GCTAGGCTGGTCTCGAACTGATGACCTCAGGTGATCTGCC
CGCCTCGGCCTCCCAAAGTGCTGGGATTACAGGCATGAGC
CACTGCGCCTGGCCGATATCACCATCTTTTTTAAGCTCCC
ACTCTGCATGAGAGCTATGATATACATGATCCAAATGACA
GGCAATCCTCACATCATCGGCATTGGGACTTGGAATAAGT
TTGCTGCTCTTTTGGATGTGGCTTTGTTGTCTGTCTTCTC
CATCCACAAAGAAAAAGGTAGGAACTAATGTTTCCTGGGT
ACCTGCTGTGTTCCAAGTATTGTAGTTAGTTGGCAAGTAA
CGTAACTCGTTCCCTTGCTTCTCCTCTTTCTTCACGTAGT
CAACTTTTCAAGTCCTCTCCCGTCCTCCAGGCTGTAGGAG
ACAACGAGACCTGTGAGTCAGATGCAGAAACATAATGTAA
AGCACAAGAGATCCGTCCTAGACAAGTGGAAGTTAAATAT
TTGCTTAAAGGACTTTTTCTCTTCTAATTGCTGATCACAA
TGGATCTCAAACTTTTTAAAAGTATAGCACACTTTTTGTC
AATAAATAAATAATGAAATTAAAATTTTAGCAAAGCAGAG
ATGCTATTCTGGTCGAAGGGGTTTGTGAGTACAGCCTGGA
TCTCCAACCCCCACGACCTCCAGGAACATTCTCACAGGTC
CTGAGAGATTTTGGGATATTCTGTGGATCAAAAAAACAAT
TAGTAGCAGCCACCTCTACCAAGGGAATTCTCTGCATAAC
AGAATGTTGTTTTCATATGCATCATCATCTTGACACTCGT
TATAAGATTTATTATTGTTATTATTAGTTTCAGTATTAGT
ATCAGCATTATCATCCCCCTTCTGCAGAAGAGTACACGAA
GGGTGAAAAAGTTTAAACGTCTTCCTTAGGTGGTAGAGCC
TGAATTTAACTCTAATTTGTTTGACTCTGAAGCCATCATT
CTTAACCATCATTTGTTTATCCATTCATTCAACAAATATT
TACTGGGTACTGTCTATAGGTTGAACATGCCCTGTGTAGA
CAAAACAAGCACAAATTTCTGCCTTTGTGGAGCTGACAGT
TTAGTTTGGGAAAGTGAATGGGTAGGGTATAGACAATAAA
TCAAACAAGTAAGGAAGAAATAGTATGTTAAGCCAGGCGC
AGTGGCTCATGCCTGTAATCCCAGCACTTTGGGAGGCTGA
GGCAGGCGTATCACCTGAGGTCAGAAGTTCGAGACCAGCC
TGACTAACATGGTGCAACACCGTCTTTACTAAAAATACAA
AAATTACCTGGGTGTGGTGGTGGGTGCCTGTAATCCCAGC
TACTCGGGTGGCTGAGGTGGGAGAATCACTTGAATCCTGG
AGGTGGAGGCTGCAGTGAGCTGAGATTGCACCATTGCACT
CCAGCCTGGGTGACAGAGTGAGACTCCATCTCAAAAAAAA
AAAAAGAAAAAGAAAAAGTATGTTAGATAGCGATAAGTGC
TCTGAAGGACAATAAGGTAGAAAAGGATAATAGAGAATAC
TGGGTAGGTTTAAAAATATAAGTAGAGGCATCAGAGGCCT
CATTAAGGTGAGCAGTATGTCATTTTAGCTAACTTTGAAA
AGTAAAACAACCTTGGGTCAAATAAAGAAAGATACCGTTA
AATCAAAACTTATTCAATAATACTAGGTAAATGGTAAAGT
GAACACAGTCTTTAAAAGCCTTTCAGCAGGTCAAACTGAT
AGGCAATAGTTACATTAACCATTAATACGTCTTAAGATGC
ATTAAAAAATGTATTCCCCATATCTGGCTTCTTTGTCTAG
AGAATAGAAATTCTTTGCTATGGGAGAAAAATTACCCACG
GACATGTGCTCAGGGTGTTTTGCGGAAGCTGTGGACGTCG
GGCATTCCCTTTGTCAGCAGCAATCACTCAGGGTGTGCTT
GTTTTGACGGTGACTGCTGGTTTGATGAGGAAGGATTTCC
TTGTTGATTTCATCTGAACGTTGGTGCATTCTGTTCCTTC
ACAGTTTGCTTGGCAGCTGTTCTATTGCAAATCCAGGCGA
GATCTGATAAATTTAGCACTGATTAAAAACTGAATCCTTG
AGCTATAAGATGGGTTAAGGTATAATTGCTTAGCGTAACT
GTTTTCTTTTCCTCTTAGGGAAATAGCTTACTAGGGAAGC
CTGGTGCAAAACATACAATTTGATCTCAAACTTCCTAATT
GCCCATTAACTTAGGCAATTGATTGCTCTCTAAAAAAGTC
TAGGCTTTTTGTGAGACCTAGTTGTTGTCTGCAAGTCACC
TGTAATAAAACCACAGTAACAGACCACAAAGTCTTCAGCA
AAAGAGAAGGAAGACCGAATTTGCACCTGACTGTTAGGCT
GGCTGTGAAGTTAGTTTTGTAAGCAACAAGTGTAGCAGCA
ATCAATTAGTAAGCCTCATGAACTTGACGGTTGAATTATT
ACACAGAGCAGGCATTGCGTGTGGGCAAAACAGAGCCTCC
CACACACTCCAGTTCAACAGGCTCTTATTGAACAACTGCC
GTGTGCCAGGCTTTGGACAAGGTGCTGAGTTTGCAGTGAT
GCATAGTGATGGTAGGGTAATTATAGGGTGACTAAGCCAC
CCTATAATTGAGTCAAAATGTTGACTTAGGTGGACTGACA
AGAATGACACCTATCCACCACTGGGATCATTTCTTTGTAC
TAGGATATTTTCTCCTGAAAGTCCTTGTCTAATGCAAATG
TATTGCCTGGAAAGGGGTAAGGCATTAACCATTATGTGTG
TTGGCAGAGCTTAGACTACCCACAGAATGGGCGACTCACT
TATTTAGAGAATACTTATTGAGTGCCTACTATGAGGCAGG
CACGGTTTGAGTGAAGCAGACATTAAATTCCTGCTCTCAA
AAATTCACAAATTTGATGAAAAGAGAAGAACAGATGAACA
CATACTTAATACTTATTTATTTATTTTTGGAGTCAGGGTC
TTGCTCCATTGCCCAGGCTGGAGTGCAGTGGGTGGAGCAA
TTGTAACTTACTGCAGCCTCCAACTCCTGGGCTCAAGCAA
TCCTCCCACCTCAGACTCCCAATTAACTAGAACTACAGGC
ATGGATCACCATACCTGGTTAATTTCTTAATCTTTTTGTA
GAGATAGGGTCTGTCTCTGTTGCCCAGGCTGGTCTCAAAC
TCCTGGGCTAAAGCGATCTTCCTTCCTCAGCCTCCCAAAT
TGCTGGGATTACAGGCATGAGCCACCACACCCAGCCAAAT
ACATATTTAGATGGTGTGTCAGATAGTGAAACATAAGCTG
GGTAAAGGAATAGGGAGGGAGATGAGGCTGGGGCATGACT
ACTTCTACGTTGGGTTTTCAGGCAAGAGCTCTTAAAGAAA
GTAGCATTTGGACAGACTGAAAGGAAGTGAGGGAGAGAGT
CAAGCATCTAAGCAGAAGAGCCAGGGAGTGCCAAGGCTGT
GAGGAGGAGGGGCTCTTGGTGTGACCCAGGAATATGTTAA
GGAGTCCTGTGTGGCTGGAGGGGGGTGGTCCAGGGAGTCA
TAGCAGCAGAGGAAGTTTGAGAGGTAGCATAGGGGAGATC
ACGTAGGAAAATACACCAGTAGATATGGACGGGAGGGTAG
ACCCTGGTGCAACTAGCCAGGGGCACTAGATAGAAGACAT
GAGAGAGGTGGGCAAATGAAAAGGAAAAGCAAAACTGGAA
GACAGAAATCACAGTGCCCGAGCACCACTTTATCCTCTCT
CATATTTTTCTGTTGAGGACTGGTCCCTCACCGTGCGTCA
TGATTTCCCTTAATGTTACACACTCAGCCTTGCCCTTGGA
CTGACTCACAGCTGGCCCCAAATCCATCTGCTTTTGCTAA
TGTTTTCCTTGCCTCCTTCTTCTGGGCCACCTTCTTGGAA
AACCAACTAAACCGGACTGAGAGTCAGAACATGTGGTTTC
TAGCCCCGGCTCTGCCAATGGCAAGCATGTGGCTTGGGGC
ATGTCCTCATTGTGTGAGTGAGGGATCTGAGGACCAGGGA
GAGGAAGTTCAGCCTGAGCTTCCTAGAATGCATAAGCACC
CAGTCTCAACACAGTTTTGACTGTACTCATACCTTTAGTC
TCACTCTGGTTTTCTGTGTTGATGCGCATGGTCTTTGACA
TTCTAGTCAAGTAAATGCCCAGTAGAGGCTTCCGTGGCAA
CTTAAAGAATCCCAGTTTGTGGATGAGGCGCTTGGTTTCA
CTAGAAACACACGTCCTCAAATCCATGATTTCCTGTTTTA
GCTCCCTACAGATCACCTGAGAGCTTGCTTAAATGCAGAC
TTCTAGAAAACATCCACAGATTTTGGATTCAATAAGTTTG
GGCTGAGGCACAGGATGCTATCATTTTAATAAGGGCCCCA
GAAAATCCTGAGTCAGATAGAGATGGGCCATTGTTTGAGA
AACACCGGGATGCATGGCAGTAATCATTGTAATGTTGTCA
TTGTAATTAGCGTAATGTTGGGGTGGCGTAGGTGGTGGCA
GCAGTGATGATAATGCTAGTGCTTACAGATAGTAGAAGTG
GAGGTGGTCATAGCAGTGGTGATGCCAACGGTACACCGTA
GTGGTGATGGTGATAGTGGCTGTATTGGTATTGATGGTGC
TGGTGGTAGTAGGAATGAAGGCATTGGTTGCAGATAGTAA
GAGCAGTAATAGTGGTGTTGGTGGTAGTGGTGGTGATGAT
GGCTGTGGTAGCAGAGACGGCAATGATCGTTTTCGGGTGC
AATGGCATTGCTGCTATTGCTTAGTTTCCCTGGAGATCCA
TTAGACCTGATGAGAAAGAGTGCATAACATCCACTGTAGC
TCAGCTTCTGTTTCTCTAGGTACCTGGACCTCTAATGACT
TCACCTTTTCCTGAAAAACAACTCTCTAGAGCTGATATTA
TAAATTGACTGCCAAAGTTGTTCTTCCAAATGACTGCAGG
CATTATTCCTTATCTCCAGCTAAATAGCTCATTTACTGAG
CACTTATTATGTGCTAAGCATTCTACTTAGATTTTCTCAT
TAAGTACTTAATACAGCCTTATGAAATAGATGCTATTATT
CTACCTGATTGAAAGGTGGGGAAACTGAGGGTTAGGAGAT
TTAAATGATAGCTAGTAAGTGGTTGAGTCAGACTTAAGCA
AAGTGAACTTTTGGTGAATTCTGGAGTTAGGTTGTCTGGG
CTATTCAATCAGTTTCTATGTGTCTGACACATGGCAGAAA
CTTATTAAATGCTTGAATGAATCAATAAAGCAAGATGACA
GTTTAAGAATGAACCAGGTAATTCAGAGTACTGAATCCAT
ATTAAATTCATTTTAGTCTACACAGAAATGAAGTAACACT
AAAATCTGAGCATTTGCCAGGTGATGGCAAGTATTCGTTT
CCATCATCTAGCCCGGTACCTGGCACATAGTTAATGCCCT
CTGTAAATTCTTATCACAGCAATCAATCAATGAAATGTTT
TTCTCATAGAGTTTGGTGAACAACTTACGACAATATACTC
ACAGATGATTCAAAGAGTATTTGACTTGTATATATTGTTT
TAAATAGTTGGAACCTAATAATGCAGTTTTATAAAAATAC
AGTGAAGGGGCTTGTCCTAAAGGGCATGTCAGGATACAGG
TGAGAAAGGATGAATTTGTCCTTTGAAGACAATCTTGCAT
TAGCTCTAGCAGAATGAGCCATTGCCTACCCAGGCTGGGG
AAGACGGCACCTCAGTATCTCCCTCAGCTTCTCCCTGGCA
CTTTAAATCCCTTTATGAAGAGGGCAGTTGTAATTCTCAA
TAAGATTGAAGGCTTCAAATGCAACTGATCCCTGGGGAGG
AATGGATTTGGCTTAAGTTTGCTCTGAAAGGAAGGTGGCT
GGGATCTGTGTCTCCTGAGAGCACCTGGAATTGGTGAGGG
TGAATGGTGGACGAGTGGGGAGGTGTCTAAAACAACGTCG
TAGGGATAAAGGGCTGTTGTGGTTTCACCACCTTCAAGTG
CTTGCATAGGTTCTTCCTGGATTCTGACATCTTTTCCCCT
CTCATATTTTTGACTACTCCTCCATCTCCCTATTAAATGC
CATTTTTGCTCCAAGAGAAGCATAAATCTGCTCAGGACTG
AGCAGTGTCCTATCTTGTCTTTGGGAAGAAACAACCCGTG
TGGATTCCACTACCCTATACCTGATGAATGGACAAGCCCA
TAGACTGAGGACTCTACCCCTGGCTGTGTGATGCTCTCAA
ATTCATGCTCTCTAGTCTTACAGCAGTTAAGACTGCCCAG
GTTCTCAGCTTTCTCTATGCATTTCTTTGTAGCTTCCCCC
TTGAATCCAGAAACTCCTTTTAGCTGGAAATTTTAAAAGC
AAGCAAGAAATAAAGCTTTTCTGCAGGAACAGGGGCCTCC
GAGAAAAGCAATTACAGTCTTTGGTTACGAAAGAGCACTC
AAGAGAATGATGTTTAAATATTCCAGCCCCGTGTCCCTTT
GCCTTTCCTACAAGAAGGTTTTCTGATCAATAGCAGAAGA
ATGAGACAGGCCCTAGCCGCCTGAGAGGACTAGCTCTAGC
TAAACTCCATGGTCTAGATAAACGAATGATGCTGTGCTTT
CAGCTTTGATTTGGTCTGATAGAGCATTTTAAAGAAATGT
TCCACTAACTCCAAAGCGTTTCGGTCTGCAAGCCATTTAA
GAACATGTAAGCTGGACTTAATACAGTCATCATTTTTCTC
CAGGAATGATATTCTTGAGAGTCTTCACAGTGCTAACAGT
TTGCCCATCACACAGTAAATTTCCCAAGGACCTAGCAGGG
ATGTGCGGTTACAGCACTCAGCAGGGAACTTTGTACCTTG
TTGCCAATTCTCAGTGTGGGTTAAAAGAGAAGCCCTGATT
GGAAAGGGTGGTGTCATGTTAGTGGATAGCTTAAGATGGC
TACTTTGTTTTTTTGTAAGAAAAGTAACGATAATGGACTT
GATTTGCCTCATTGTCTCACAGATGAGTGTTTGTACCAGT
GCAGATGTCATTTTCTACCAACATGTGTTAATTCCACAAA
CATTCATTACGGGTCTGTTCTATTTCAGCTCTCTATAGGG
TGACAGGGTAAAAGTGTGAACAAAGCAAAGTCCCTTCCTT
TAGGGCTATCATTTGTTAGTAGGAAAGACAGAAATATAAG
CAAATAATTACAATAGTTTAAGTGCAATGATAGAGCCATT
ATCTGGATGTTAGCTGGTCCTCTGTGACCATTGGTGAATG
AGGGAAGATTGGCTTAACCACTCTTCTCACTTCTCCATTT
CATCCATGTGGATCCCCAAAGTCTTCCTCTACTATACTTC
CTCTTCAGAGTCTCAAATTCTCCTCCTGATTTTACATCAA
GGAGTGCCACCACAGTCTTTGTGGCTTGGGAGCCAGCGGA
CACCTACGCCTTCAGGAATTCTGCTCCTATTAAGATAAGT
TTTCACTTGAATTCAAAAGTACATACCAGGAAAGGGAAGA
GTGTGATTCACTCCTCTTGCAGATCATGAAAGACTTCACA
CAGAATAATGATTGATCCGGATCTTGAAGACTCAGTAAGA
GCTTTGTAAATGTCAAATGCTGTGCCTGAGAAGCACACGA
TACCATCCTCCGCAGAAGCAGCAATGCTTTGCCACCCTTC
CCTCAGCTGGGTTGTTAAGACCGGCAGTCCTTAATACTCT
GGTTCTCAGCCACAAAATGAACTTGCCTTTCTCTAAGCAG
CCTGCTACTCTGTAACTTGACAACAAACATTCCTTGAGTG
CTCCTGTAAGAATGGAGATGTCATGGAGGAGTGTGTGTGT
GTGTGTGTGTGTGTGTGTGTGTGTGTGTGTGTATGCATGC
ATGTGTGTATTTAAGATGACAGATTCTATATATATTAATC
GAGATTCTGTATTTTAAGGGACAGGTCAGGTGAAAGTAAA
TTAGTGTGAGTGCTCTACTATCCAGTAGAAGGTAGGCAAA
CAAAACTGATAATGTTTTCTTTATTACAAAACACACAAGG
AAAGGAAGAGTTTCAATAAAAGTCTTGCAGTTCTCCTAAG
TGTTAGGCTAACGCAGCCCTAAAATCCCAGCTGGGAGTAC
ATAGGACAAGAACATGGAGTGGTTAAATTGCCAATGGTAA
ATCGGATGGCCCTGGCTCACATATTAAAAACATGATTTCC
ATCAGTCACTTCCTAATCCACACTTAGGCAGTTCATGAAT
AAAAAGGAGTTTGGCCATATTTCTCTTTTTCTCTTTTCTC
AGTGGTTTTAGAGGTGAAGATAATGAGGGCTGAGAGAGGG
AGACCATATGCAGGCCACTGTATTGGATATCTGTCTGCTT
TAAAGGTTTGTAACCCACGAGCTACACTCCACCTTCTACT
CCGAGCAGATCTCTCAGAGGCACACAGTGGGAACTCTATT
CTGATGACCCTGTCCATGCCCAAAGTACCAGTAGGACCAT
TAACTTCATTGATCCCTCTTATGATGATCAAAGGAGGTTA
TGAGGAGGAAGGGGCTGGGAGAGAGACATTACAAAGCTCT
GTTTCTGAGTGGCGTACTGTCTGTTTCTTTCCTCCAGAGA
GTGATTAAGTAGAGACATGATTGCTACTCAAGTTAACAGT
ATGTACTGAGTTCCCAACTGAGAGGTCAAGAGCTCTGGTG
TAGGAGTCACACAGACTGGGTTTGAATCCCAGCTCTTCCG
CAGCTTACCAGGCATGGGACCCAGGCAAGATGCCCAGCCC
ATGCCTCAGTTTCTCATCTGAGAAATTATAAACCTACCTC
AAAGCAATACTCTAAAGAATAAGAAAGTGAATATACTGCA
AGCCCACAACGTAATAAACACACAACAATCAATAGCAGTA
CTGTGACATTTTAAGCGACACGAAATAATCAAATGAATAT
TTTTTCAAAAGATCATATTCAAAGCAGCGAATTAATTCTT
TTCTCTTAGAAAACAAGACATTTAGCTTGCCTATTTTGGA
TTTGAGTGGTTCTAATGGGAAAAGTCAGATTATAAAACTT
TACTGAAAAACTAAATGGAAAAATATTGGCAAGGTGCAGT
GGCTCACACCTGTAATTCCAGCAATTTGGGAGGCCAAGGT
GGGCAAATAACCTGATGTCAGGAGTTCGAGACCAGCCTGA
CCAACACGGTAAAACCCCATCTGTACTAAAAATACAAAAA
TTAGCCAGGCATGGTGGCACATGCTTGTAATCCTAGCTAC
TTGAGAGGCTGAGGCAGGAGAGTCGCTTGAGCCCAGGAGG
TGGAGCTTGCAGTGAGCCGAGGTCATGCAACTGCACTTGA
GCCTGGGCAACAGAGCAGGACTCTGTCTCAAAAATAAATA
AATGGAATAATATTTAGACATTTTGTACAATTTAGTATGG
AGAGAAGCTAAAATGGAAGAAAAATGTTAAAACTGATGAG
AGGCCGGGCGCGGTGGCTCATGCTTGTAATCCCAGCACTT
TGGGAGGCTGAGGCGGGCGGATCACGAGGTCAGGAGATCG
AGACTACGGTGAAACCCCGTCTCTACTAAAAATACAAAAA
ATTAGCCGGGCTTGGTGGCGGGCGCCTGTAGTCCCAGCTA
CTCGGAGAGGCTGAGGCAGGAGAATGGCGTGAACCAGGGA
GGCGGAGCTTGCAGTGAGCCGAGATCGTGCCACTGCACTC
CAGCCTGGGCGACAGAGCTAGACTCCCTCTCAGAAAAAAA
AAAAAAAAAAAAAAAAGAATGAACCAGGTAATTCAGAGTA
CTGAATCCATATTATATTAAATTCATTTTAGTCTACACAG
AAGTGAAGTAACACTAAAATCTGAGCATTTGCCAGGTGAT
GGCAAGTATTCGTTTCCATCATCTAGCCCAGTACCTGGCA
CATAGTTAATGCCCTCTGTAAATTCTTATCACAGCAATCA
ATCAATGAAATGTTTTTCTCATAGAGTTTGGTGAACAACT
TACGACAATATACTCACAGATGATTCAAAGAGTATTTGAC
TTGTATATATTGTTTTAAATAGTTGGAACCTAATAATGCA
GTTTTATAAAAATACAGTGAAGGGGCTTGTCCTAAAGGGC
ATGTCAGGATACAGGTGAGAAAGGATGAATTTGTCCTTTG
AAGACAATCTTGCATTAGCTCTAGCAGAATGAGCCATTGC
CTACCCAGGCTGGGGAAGACGGCACCTCAGTATCTCCCTC
AGCTTCTCCCTGGCACTTTAAATCCCTTTATGAAGAGGGC
AGTTGTAATTCTCAATAAGATTGAAGGCTTCAAATGCAAC
TGATCCCTGGGGAGGAATGGATTTGGCTTAAGTTTGCTCT
GAAAGGAAGGTGGCTGGGATAAATAATAAAACAAACAAAC
AAACAAACAAACAAACAAAAACTGATGAGAGCATGAGCAA
AGAAAGGGAAGAGAGTTCAGTAAGGCAGCAAGAAGGTGGA
AAGGACAGGGGAAAAGAAGAAAAGAGAGATGCATTAGGTG
TTGAAGGGCGTGTTAGCTAGAGGGCTTGCTTTTGAATACC
AGGACTCATTCTTTCTGCCTTTTCAAATATGTATTAACTC
ATTAACCACTGTTCCCAATACTTAGTTCCCTTTGAAATAA
TGATAGGGCATGAAAGTAGACAACCAGCTAATGAAAATGC
AGAACAAGAGATGAGGTTGAAACTGGAAAGACAGAATAGG
AAATCATAAACAGAGAGGGGGAAGAAAAAATACCAAAGAC
AAATTCCTCTAAAGGATAGAGGCAAAAAAGGCCAGGAAGT
AACCTTTGGAAAAAGCGTGTAGTTGAGCACAGGGAAAAGA
CAGAGGAGGATGGGCTGAGCAGGGCAATGCCCAGAAAGAC
GAAGCAGAATAGAATTTTGTGAAAGAAGAGGTGGCTGACA
GTATCAAATATCCTAAAGGTCAAATGGGATAAGGGCTATA
AACATTCAAATCTGCCTTGAATAAGATTGACCTTTGTGTG
GTGATAGTGAGATGATCTCTCTGGAGAGCAGTTCGGCAAC
ATGTTTTAATGTCTTTAAAATGTTTCTATCCTTTGACCCA
GCGTTTCTACTTCTAGGAACTTATCTTTAGAAAACAGCCA
AAGACTTAATTTAGAAAAGTAAAACATGAGAGTTTAAAAA
TATTTAAATATTTTATAAGAGCAAAATATAACAAACATCT
TTAGTGAATAAGAAGAAACAAATTAAATGAACTGAATATC
CATAGGGTTAAATACTACATAGTTCTGAAAAATCATGTTT
CCTCTCTTCCTATTTGAACACGCTTTATTTCTTTCTCTTG
CCTGATTGCCCTGGCCAGAACTTCCAATACTGTGTTGAAC
AGGAATAGTGAGAGACGGCATCCTTGTCTTGTGCCGGTTT
TGCCCATTGAGTATGATACTGGCTCTGAGTTTGTCATATA
TGGCTCTTACTATTTTGAGATATATTCCTTCAATACTTAG
TTTACTGAGAGTTTTTAACATGAAGGGATGTTGAATTTTA
TCGAAGGCTAAAATACAGGCTCACAACCCATTTTTATTTA
GTTTTTGTTTGTCTGAAAATGTTTTAATTGCACCTAAATT
TATCAAGAATATTTTCTGTAAATGCTAATTTTGAAGAAGG
CAGTCTTTCTGTCAGTACCATAAAGATATTACTCCATGCA
TGGAGCAATATCTTGATTTCTTCTTGATTCTATTTTTTAA
AGAATCCAGTCTCAATATTATTGTTGTTGCTTGTACAATT
ATGTTGTTTTTTTTTTCTGGCTGATTTTAAATTTTCTTTT
ATTATTCAGTTTCAGTAGTGTTGCTATAAAGCACCTTGGT
CTGGCTTCCTTTAGGCCACCGCAACTGGCCCCTTTCTTTT
TTCTTAACCCCTGAAGATTTTTGTCTCCCTGCTTGGCCTG
TATGCTGTGAAGTGCTTATGGATTAATAAATATCTTAAGG
GGAAATATAGGGGAAATATTGATCTCACAGCAATGTATTT
CCCTTCTCTCTGGGATACTGGCCCCTCAAAGCCTGGTTGC
TTTGGTTGTTCTCCAATGCCTTCTTATAGATCTATTTCTG
ATATTTTACTTCTATAATTACTGTCTGCCAAAGATTAATT
TTATTACTACTCTATTACAGTCTGAAAAAGTTCCTAAAAA
TTAATGTTTTCAAAGTTTCATCATATAGAAATGTACTCCC
AATGTAATATTAAATTTAAAAAAATTGCATTAAATAATGT
AGTAACAATTTTGATTCCTAAACATAGGAAACAAATTGCA
TAGACATTATATATATAGTATAAAGTTGGAATTATACACA
TACAAACATATGAAAGATATATACTATAGTGGTTGATTCT
AGGAAACAAGATTATACTGTTCCTTAATAGTTTTTAGTAT
TTTCCAAATTTTCACAATGCTTTACTTTAGCAGTATAAAA
AAGACCTATTATTTTAAAAATAAATGCTTTAGTAAAGTCT
ATTTAATAGCTTAAGAGAAAGTTAAGTTGCTAGACATTTT
TATTCTCAGAAGAAGGCCTAGGGCCAGAGAAGGTTTAGTT
TGGATTGGGCTAAAGACAATTGGCTGACTCCTAAGGGAGA
GGTCAGCTTTCAGTATCTTATGCCACTGGCACAGGCGCAG
ACTGTATGTGTAAGCAGTGTGGAAGGATAACAAGGATCAT
ATTGGCCTTTTCAGCAAGTTTAGTGTGAGCTTTGGGAGTC
AGATGAAACGGAACTTCCTTTAATTGGGCTTCATTGAGCC
ATGCTGTTATCTTGGCTTCCCTTGTCTGGGGCACAGACCC
TAGCATAGTTTTCCCTCCTGTAAATATAGTACACCCTCAG
GGATGGGTTGGCGTATTTGAGGAAATAACTGTAGCCTAAT
CTGTATATTTTTTCTCTTTTCCAGGGAAAAGAAGGACTAT
TACCACAATATCTGAAGGATGAGAACTTTCTGGAATTGTC
CAACATCTCAAAAGTATTCAATTCACAAAAATTATTCTCA
TTCTGAAGTATTCCCCTAGTAGAATAGTGCCTCGTGGCTT
AGTATTCTGGTGCTCTCTGCTCCCATTATTCTAAATTAAA
TTGATTCTACTATTATGGAATTACTCCATAGCTTCTCCAC
TGCTGACTTTAATTTATCCTTGTTGGCAAATGTAGCGCAG
CATGAAATAGTGATTCAGCACCCAGGCCCTGGGACAGACA
GTTTAGGTTCGAACCCCAGCTCATGTGTTTATTCCTTAAA
AAGTTTTTTTTTTTTTAGTTTCTGTGATGAGTTGCATTCT
GCTTTTGAAGCAGTGTGACCTATTAGTGGTATTATCTTAG
ACAATTAACCCAATCTTTATGTGGCTCAGTTAGAACAATA
GCAAGAGAAGTTTAAATTTGACTCATGGTTTATAGTTTGT
AATTTCATATATCTTACATCATTTGATCCTTAGAATGTAG
TTATCGGGGGACCTGCCCCGATAATCACGTAGGTTCTTTT
CTATTTTCCTAAGTGTCGGCTGGCTTGAGAAATGAAGGGA
CAGAGTACAAAAGAGAGAAATTTTAAAGCTGGGCGTCCGG
GGGAGACATTACACGTTGGTAGGATCCGTGATGTCCCATA
AGCCGCAAAAACAAGCAAGTTTTTATTAGGGAGTTTCAAA
AAGGGAGGGAGTGTGCGAATAGGTGTGGGTGACAGACATC
AAGTACTTAACAGGGTAATAGAATATCACAAGGCAAGTGG
AGGCAGGGCAAGATCACAGGACCACAGGACTGAGGCGAAA
TTAAAATTGCTAATGAAGTTTCGGGCACCATTGTCATTGA
TAACATCTTATCAGGAGACAGGGTTTTGAGATCATCCCAT
CTGACCAAAATTTATTAGGCGGGAATTTCCTCTTCCTAAT
AAGCCTGGGAGCACTATGGGAGACTGGAGTCTATTTCACC
CCTACAGCCTTGACCATAAGAGACAGGTACGCCCTGGGGG
GGCCAGTTCAGAGACCTACCCCTAGGTGAGCATTCTCTTT
CTCAGGGATATCCCATGCTGAGAAAAAGAATTCAGCAATA
TTTCTCCCATTTGCTTTTGAAAGAAGAGAAATATGGCTCT
GTTCTGCCCGGCTCACCGGCGGTCAGAGTTTAAGGTTATC
TCTCTTATTCCCTGAACAATTGCTGTTATCCTGTTCTTTT
TTCAGGGTGCCAACATTTCATATTGCTCCAACACACATGC
TATACAATTTGTGTAGTTAACGCAATTATTACAGGGTCCT
GAGATGATATTCATCCTCCTCAGCTGACAGGATTAAGAGA
TTAAAGACAGGCATGGGAAATCACAAGGGTATTGATTGGG
GAAGTGGTAAGTGTCCATGAAATCTTTACAATTTATGTTT
AGAGATTGCAGTAAAGACAGGCATAAGAAATTACAAAAGT
ATTAATTTGAGGAACTAATAAATGTCCATAAAATCTTCAC
AATCCACGTTCTTCTGCCATGGCTTCAGCCGGTCCCTCCG
TTTGGGGTCCCTGACTTCCCGCAACATGTAGTTAAGTTGT
CAGGACAGGTCTTACTATATCAATTGTTTCATAAAGAAGA
AGGTTTTTTTTAGAACTCTTAATGATATTGAATTCTCCCT
ACTAGTTTTACAGACAATAAAACTGAATTTAAGTAACATT
TTCATAGTCATAAAGTTAATAGTACTGATGGAAGTAAATC
CAGATACTAATTGATTTCAGATGAAACATACTCTTATGCT
GTCTATTTTTTAGCATAACAAATAGAAAGATGCTGAAACA
GAAATAATCTAGTTTATTTTTATTTTGAGTTTGAATTTGG
ATAGTCAAATTTCCTATGACCTGATTTGGATGTAGAGGAA
AAAAGTGTCTGGGAGGTCAAACATTTTAGTCTTTCCCCTT
CACTCTTCCTCCCCTCATTTTATCTGAATCAGAAACTCCG
GTCCCCAGTTCAGTGTACTTCTTACCGTCTAGCTCGGTTT
CTAGGAACACTTCATCTGAAGACTTCAGAAGTAGATTTTA
TTGTGCATATTTGGGGTTTGCAGCATGATGTTACAGGATA
CACGTAGATGTAAAATGATTGCTATAGTGAAGAAGATGAA
CATATTTTCATCTCACATAGTTCCTTTTTTTTGTGGCAAG
AGCAGCTAAGATCTACTTATTTCATAAAAATCCCTAATAC
AGCCAGGCGTGGTGGCTCACACCTGTAATCCCACTACTTT
GGGAGACCAAGGCGGGTGAATCACAGGGTCAGTAGTTGAA
GACCAGCCTGGCCAAGATGGTGAAACCCTGTCTCTACTAA
AAATACAAAAAATTGGCCGGGCACGGTGGCAGGTGCCTGT
AATCCCAGCTACTCGGGAAGCTGAGGCAGTAGAACCGCTT
GAACCTGAGGGGCGGAGGTTGCAGTGAGCTGAGATGGCAC
CACTGCCCTCCAGCTTTGGGCACAGAGTGAGACTCTGTCT
CAAACAAAAAAATCCCTAATACAATCCAATTGTATTAACT
TTAGTCCTCATGTTGTACATCAGTTCTCTAGACTTGTTCA
TCCTACATACCTGCTACCTTGTATGCTTTGACCTCCATCT
TCCTATTCCCCCCGTTGTAACCATGGTTTCATCCTCTATT
TCTGTATATTTAACCTTTTTAAAAAAGATTCTAAATATAT
GTGAGATCATGCAACTTTTTTCTCTCTGTGTCTTGCTTAT
ATCACTTAGCATGATGTCCTCTGTGCCCACAATGTGGTGG
CAAATGTCAGCATCCCCCTTTGTAAAGGCTGAGTAATATT
CCATTGTGTACATATACCACCTTTCCTTTATCCTTTCCTT
CATTAAAAGGCACTTAGGTTGTTTACATATCTTGGCTATT
GTGAATAATGCTGCAATGAGCATGAGAGTTCAGATACCTT
TAGGAGGTGTTGATTTCATCTCCCTTGAGTGTATATCCAG
AAAAGGGATTGCTGGGTCATATGGTAGTTCTGTTTTTAAT
TTCTGTGGGAACCTTCATAGTGTCTTTTGTAAAGGCTGTA
CCAGTCTGCATTCCCACCAAGAGAGTACGAGGCTTCCCTT
TCCTCCACAACCTCATCAACATTTGTTAACCTCTTATCTT
TTTGATCATAGCCATCCAATAGCCTGGAGGTGGTTGCAGA
CTTTTGTTGACTATGGCAAGCAATCTACTTAGTTTTGACA
ATAACCCTAAGGAGAAGTAAGAATGAGAAGAGTTCCACGT
CTCTTCTGAAACAACTAAACTTTAAGTTACCTCATTTTGA
CCAATTTAAAATTGAGCTAAGTGTCATGTACTGAATAGAT
CTCTTCACTTTGCTTTTCAGATGACAGTTATTATGGATGC
CTATAATTTAAGGAATTTGCACGTATCTGGGCATTATTGA
TAGAATCCAGGTAAGATTATGCTGTTTTCACAGAAGCAAA
TGTTAGAACAGTAAATTTGAAGTTTAATTTTAGGTTGGCA
AATTCATATGAGGAGATCTCTCATATGGTCATATTACCTT
TGAGGGGATCTTACAGCTTAAGTTTTGTTTCCACCCAGAA
TTTATTCATTTCCTTTCTGACCTGCAATGCAAGGTGCATG
AGTAAAAGGTATACACTTAATTAGATGACTGTTTTCACAA
AGGACTGTCAGGGGAAACACCAACAGAGAAATTAACTTTA
AATATTGGATGAGGCATAAAATTGCTCATTTAAAATATAT
ATTTTTTGCATTTTAATGGTTTTTAAATTTATCTGTTTAT
TTTTAAGGGACAGAGTCTTATTCTGTTGCCTAGGCTGAAG
TGCAATGGTGCAATCACAGCTCCCTGTAACCTTGAACTCC
TGGACTCAAGGGAGCCTTCTGCCTCAGCCTTCCAAGTAGC
TAGGACTACAGGTGCATATCATCACATCCGACTTTCTTTC
TTTCTTTCTTTCTTTCTTTCTTTCTTTCTTTCTTTCTTTC
TTTCTTTCTTTCTTTCCTTCCTTCCTTCCTTCCTTCCTTC
CTTCCTTCCTTCCTTTCCCTCCCTTCCTCCCTCCCACCCT
CCATTTTTTCTTTCTTTAAAAGAAAAATTTTAAATAATGT
TTGCTAACTAAACACTTATCTTTTGGATCACATGACTTCT
AACACCATTTTATTTCTGAATTCAAATGGTTCAAAATCAA
AGGGCAATAATCCTAAGGACTAGTGGAAAATAAGAAAAAA
GAGCTTTTGAATGAAATTTGAGAGAAAATGGGAAATCAAG
GAGCTGATAGACTGTTCTGAGGGTAGGAAACCAGTCACGA
TTAGATGCTTAAGATCTACAGATTGGGAGCTTGTCAATAG
TGTTTTAAAGGAAGACAGAGAAGTTCATAGGAAGAGCACT
CACTCATACATGTGAAATTCAGGGGAAGCCTATTCTTCTC
CTCAGGTGTGCATGTCTGTGTAAATGTACAAGCACAGTGC
ATATGTAACATGCATCAGAATTAACATTCATTCAGTACTC
ACTATGCCTCAGGCTCTGTTCACCTCTATGTATGTGTTTT
CCTATTTAGTTCCCGTGACTGCCGTATGGTATAGCTACTT
TTATTACCTTCATTTTACAGTACAGTTAAGCAGTTAGGAA
ATAAGGTCAATGTCACACAGCTAGAAAGTGGCAACATTTG
GATTGTGTATGTGTGTGTGTGTGAACATACATTTCCAACA
TTTTGGTCTCTTAAATCCTTAACATCATATCAAATTGGGA
GAATTCACCTGGGATGTTCTCAAAGAGAGTAAGATATGGG
CTCAAGAAAAATAAGAAGTAAAACGACAAGGAGCAGCTGA
TGGTATCAGGAAGGCTTCTCATATCAGTGTCTAAGCAGAG
GGTTAACATGTGGTCACAGGAGGAAAGAGACAAAAAGGAA
AGGTGCAAATGTTTGAACGTCTACACTCCTTTTTTAATTA
AAATCAGATTAATCAAAAATAATTTAATTATTCATATTTT
AGGTTATTTCTATTTATAATGCTAAAAAGAGAGCATAAAT
GTATATATTATCAGAAAGCAATTAAGATCTAAATCTCATA
CATACCTTAGAGAGATTTCAGGGCCTTCCTCTGTGATTTT
CCACTTATCTCCAGAAATAATCACAAAAGTCTCAAAACAA
ATCTAAAGACCAAAAAGAAAACATACATTTACCATATGGC
AAATGTGATAAAGTAGAAAAAGCCCTGTATTTGGAGTCTG
GACCTGATTCGCCGTTTACAGTGTGTAACTGGAACATTCT
TCTGAACTTCTTGCTAACTGGAACCTCCAATAACACCATT
TTGCCTATGGTTTTCCCCACTGGAGGCTGTTTTTATTTTA
ATATCTTAAACATTTTTCTAAGTTGTAGTCCTCCTGTGAT
GGTTAATATTGAGTGTCAACTTGATTGGATTGAAGGATGC
AAAGTCTTATTCATGGGTGCATCTGTGAGGGTGTTGCCAA
AGGAGATTAACATTTGAGTCAGTAGACTCAATCTGGGTAG
GCACCACCTAATCAGCTGCCAGTGCGGCTAGAATAAAGCA
GGCAGAAGAACACGGAAGGACTAGACTTGCTGAGTCTTCT
GACCTCCATCTTTCTCCCATGCTGGATGCTTCCTGCCCTC
AAACATCAGACTCCAAATTCTTCAGCTTTTGGACTCTTGG
ACTTACCTAGTTTGCCAGGGGCTCTGGCGCCTTTGGCCAC
AGACTGAAGGGTGCACTGTCAGCTTCCCTACTTTTGAGAT
TTTGGGACTTGGACTGGCTTCCTTGCTCCTCAGCTTGCAG
ATGGCCTACTGTGGGACTTTACCTTGAGATTGTGCAAGTC
AATACTCCTTAACAGACTCCCCTTCATATATACATCTATC
CTGTTAGTTCTGTTCCTCTAGAGAACCCGGACTAATATAC
CTCCTTTCTCCAAAACCCTCAGTTCCCTTGTGACTCATTC
AGCCTCTTGTTAAGATCATCTTCTGACTTCCTGGTCATTC
TTTTTCATCTGAAGAGAATGACTTGAGCTCTTGGCTCACA
GTGGCCCTCTCCATCCCTATGTCTGCTGTCAATCCTGGTG
AACTTGACACCCACACAGGGTGTCTACCAGCCCCTTGATT
TTCCCACCTCCATTTACTTTTTTCTCTCCATTTCCCAACT
CAGCACCTACTCCCTCGGACTGTGTCATCATCGTTAAGTG
CACTAACTCTGTCCTGAGCATCCCATTTTCTGAGCCTTCC
CCCTCTTTGTCCAACACAGTCCTTTGTAATTCCTTCTGCA
ACAATTGTTTCACACCACTGAGCTCATGCTTCCAATCACT
TCTCCGTTTTTCACCCACCCATCTCTCCTTTTCTGTACTT
TCCTCTTTACTTCACTTACGTTCTTCAGCCTCCCAAGTAG
CTTGAATTACAGGCACCCACCACCACGCCTGGCTAATTTT
GTATTCTTAGTAGAAACAGGGTTTCACCTTGTTGGCCAGG
CTGGTCTCGAACTCCCAACCTCAGGTAATCACCCACCTCA
GCCTCCCAAAGTGGTGGGATTACAGGCATGAGTCACCGAG
CCCAGCCAGAAGATGTTTAAACTACCTTTCTACCACTAAT
TATAAAAGGTATTCACTCATATATACACCTTTATATCTCC
TCCTGATACTGTAGAAGAAGAGTCTTCCTCTTGGATTCTG
GAACTTATCCCTGATTGCCTTCAAAGAGTCTTTGATCAGT
GATTCCAAATGTCTCTGCATCAAACAGTCCTTGTACTGGT
CATCTCTTTTAGGATATAAATACCAGCCAGTAATCTTGTG
GTTTCACATCATTTTTCCCTGCTGGCCTTCTGAACAGAAC
TTCCTGAGGTAGTTGACTAGACTATGAGTCCCCGTCTGTT
TACTTCCCATTCTTTCTTCAACTCATTCCAGTCTCTTTTC
TGTTCCCACTACTCAACTAAAATTGTGCTTTGGAAAGTTT
CCAGTGATTCTCACGTTGCTGAATCCAGTGGTCACCTTAT
CTACCCACCCCCCTCAGCAGTATTTTACATAGTTAAGCGT
TTGCTTATTTTTGAAAAACTATTTTGGTTTTGAGCCACCA
CACTCTCGTAATTTTCTTCTTGCTGTTGTGGCTGAATCTG
TCTTTTATGCTGACTCTGCCTCCTCTACCTGACCTCTAAC
TACTGGATCCTCTCACAGCTCAATCCTGGATAATCTTGGC
TACCTATACTTTCTCTCTAGACCCAGTGCTTTAAAAACCA
CCTATGAGGCATGATTCCCAAATTGAAGTTCTTTCCCTAA
TTTCTGTCCAAAGCTCCAGACTCACATGTCTAACTGCCTA
TGTGATATCAGCATTTGGATGTTTACTAGGCATCTCAAAC
TTACTATTTCCTAAACAGAGTAATTCATTCAGCCTGGCCT
CCACCAACTTGTATTACCTCTTCCCCCACCTATTTTCCCT
GATCTCACCAAATGTCACTATTACCTAACCAATGGCTCAA
GCCCTAAACATGTCAACAGATGGAATCATCCTTTATTTCT
CCCTTTTCCTTACTTCTCACATTTGATTCATCACCTGTAA
CTATCTAACATTCTCTAGATCTTACTTCTTGATCTCAAGA
GGCTTTGGTTTTGTGCCTTGCTTGAAGAGCGTCTAACGTA
GCAGACATGTAATAAAAATTTGTTGTGTGAACATCCCAAG
TCGTATCACCTGCTCTTCAGCATGTCATAGCCTGAAGGCT
GTAAGATTTGACCATGTTTGTACACTCAAGGCAAAGAACC
AGGAAAACAACAGGTACAAGGATATTTCTGTTTAATTTCA
AAATTATTGATGTCTTAATAGCATTTTTTCCCCTCATTTT
TCCTTTTATGAAAGAAATGGAGCAAGGAGCTAAGAAGGGT
GGTAAACAAGGAAAAAAGCCCATAACACAATAGCTTAGTT
TTTTGTCCAAAGACCTCTTAAGTATTATGGAGCTCTAGTT
CTAATGCCTCTGTTATAGATAAGTAATCAAGGTTCAGAGT
GATTAAGTAATTTTCCAAGGTCACAACTAGTTAGTGGTAC
AACCAAGATGACAACCAGATTTTATTTTTAATTTCTGGAC
TGCAGTGTTGACATGTGGAGTCATTCATATGTCCTGGACT
GCAGAACCTGGCCTGTGTCTTTTTTTTTGACACATCTAAT
CAGGTGAATTTGTACAGAATGTGTTGTCATGTTGTCACTT
CGTAAATGACTATTGATTCTTTAGAATCCATTCCTAGAGA
AAGAATCAATCTACATGTGAAGGGCCATATATGTGCGAAT
GAATTTGACCTCATGATAGGTAGAGATTCAAGAGAGGGAG
TTTTCGGATTAACGACATGCTTCAGAGACTTGCCAAGGAT
TAATATAGCACGTGATTGAGCCGTGGGAGCTTCTGGAAAT
AAAGTCATTTAAGACATTTCCCTCTTGGGTTTGACAGTGG
CTCATATATACTTTAGGAGACTAAAACATAAATGTCTTCT
TGATTCATCCATTTGTAGTCACTGTATACTTGTATCAGAA
TTCTATTCAAAAATCAGATTTTAGTAAAAATGAATGCATT
TTGAAAAACGAGGAATTCTGTATAGGCATTCCATTCCAAA
TTTATGAATCTGGAAACAGAATTTTAAAATACTGGTGATC
TCTCCTGTCCTTTTGATATGAAACCCTGCAGGGAGAGAGG
TTGTTGAAAACTGTTCTATTGGAAGGAATCCAAGAGCCTG
TTGATTGGGTCTCACTTTTTATGTATCAGAATCTTTAGTT
TAAAACTACAAGGAAACAAATAAGTGGACATATAGCCAAA
GCTTCCATCTTAATAAACATGGACAGAAGCAAAAAAAGTT
TTATGTTTATTTTTTAACATATTTGTTATATATAACTATA
TATAACATATAATATATAAAACTATGTAATATAACAAATT
GACAATGGAGAATTAAAGTTTACTAGAGTTTTCTAGCAGT
AAGCTATCATTTATGTAGAAAATCTTGACTACATACTGAT
GGCTGGGCTCAGGAAGAGACCAGATGAGACATGAAAGAGA
TGCTTGTTCCGTGGTGGTCAGCAAGTCAACAACGTGTCAA
GATCACCCATCGTGTTATTAATAGTATGGAGACATTCTTT
TCCTCTGGAAAAATTCATATTTCAGCATAACTTTCACTTT
TCCTAGAAAAAGGTTTCTGATCCTTTTAGACTAGAGCCTT
TTTGAAGCTTGTGCTTCCCATAGAATTTTGTCTTTATCTC
TTCAAACTACTTGTCATACTATATTGAAATTATTTATTGT
CTTTCCTGACTTGCCTATTGAGGGTAAATATTGACTCTTA
TTTTGTATCGTGTCTTCAGCATTGTATATAATAAGTATTC
AGGCTGGGCGCGGTGGCTCACACCTGTAATTCCAGCACTT
TGGGAGGCCAAGGTGGGCAGATCACCTGAGGTCAGGAGCT
CGCGACTAGCCTGGCCAACATGGCAAAACCCCTTCTCTAC
TAAAAATACAAAAATTAGCTGGGCATGGTGGCAGGCATCT
GTAATCCCAGCTACTTGGGAGGCTGAGGCAGGAGAATCGC
TTGAACCTGGGAGATGGAGGTTGCAGTTAGCCGAGATCTC
ACCACTGCACTGCAGCCTGGGTGACAACAGCGAAACTCCA
TCTCAAAATAATAATAAGTTTTCAAAAATATTTATGGATG
AAATGAATGAATGGGATATATATATGTGTGTGTATATACA
TATACATGCACGCATAGACATAGACACACACGTATCAAGA
ACATGCAATACTGAGAGAGGACCGTGATGGTGGCTAGAGA
AACAAGGCATGCTTAGGGAGTGCTGACGAAGGTGTTAATA
GTGATGTCTGGGTGGTCCAGGAAGGTTGGGGAAAGGAAGT
GGGGCCCTTGCTGGGCCTTGAGAGATGAGTGGCACGATTT
TGATAATGATTAGGCAAAAGCAGAAAAGCACCAGGCTAGG
GACAGGAATGGGATAAAAGTCAACCCCAAAGCTTAGTCCT
TGGTTGTAGCGACTGGGTCATATCTTAGGAATATTAACCT
TTACTCTAATCTTCCTTCTGATCTTCCCTGTTTTGTCTCA
TCTATGCAAAATCACAGACTCTCTCTTGAACTTTTCCAGA
AGGCTTTCTTTCTCAGGCCGTCACAACCATACTCTTCTGC
TGCAAGCGTGCTATCCTATCTGTGGATTTTGCCCAAAAGA
GGATTTTATTCACTCATCACCTCAGTGGCATCATCTCATT
TTGAAACAATTTAAAATGTTTTCTCCGTCTACACTAGTTG
GATTTTCTTTGCTCTGTTTCCCACTTCCAGTAATTGCATT
CCTCAAAGAAAAGACAACCTGACAGCATAGAAAAATGCTA
GGAATTAAAACTTCTTCATCACTGGATTCCTTCTATCTCT
TCATGTTACTGCGTAGAGAGAGAAGATATCTCAAAATAAA
TGCCTGATAATAAATAACTGCGCTGGTAGCTTCACTGCCA
CCCTGGAGGCTATGAAAGAGAATGCCTCTGTGAGTTTTCT
ATGCCACACCTGGTGGGTGCCTGCCTCACCAGTGGAAAGT
GGAAAATGAAATCTTGGCAAGGGACCTGGTTTTCAGTGAA
AGACCTTATTGTCTACAGCCCTGAGATAAAGCAGGAGAAG
TTGGTGGAGAGAGGGTTTGGAGTGAATGGTCATATGGAAG
AACTGAATGAGATCCCGCCTCCTGCGTTATGAGAAACTCT
TAACCTCTTAGGGAGATGAGTCAGTGTAATAAATCATGGT
GGAATCCTAAGCTGTTAGTTGCCAGGGCTATATTTCAGAG
TGTATTAATGAGTACACTCTTTTATTTATTCTCCCTTCCT
ATAGGCTAAGCTTAATATAGTTGTAAATCCATGAATGAGA
CTGTATTCCTGCTATTTTTTAAGCATCAGCAAGTTGAGGG
GGAAATGCAGAGGAAGAGCTGAATGTGTTCTGTTTCTGCT
CCTGCATCACAGCCAGGGTTCCAGAAGGAGCTGAAAATGA
AGAAAGTTTGGCAATAAGCTAAAATCAACTCTGACCTCGG
ATCACAAGGTCAGGAGATCCAGACCATCCTGGCTAACACG
GTGAAACCCCATCTCTACTAAAAATACAAAAAATTAGCTG
GGCGTGGTGGTGGGCACCTGTAGTCCCAGCTACTCGGGAA
GCTGAGGCAGGAGGGAGAATGGCGTGAACCCGGGAGTTGG
AGCTTGTGGTGAGCTGAGATGGTGCCATTGCACTCCAGCC
TGGGCGACAGAGTGAAACTCCGTCTCACAAAAAAAAAAAA
AAAAAGAAAAGAAAAAGAAAAGAAACTAAGGTCTAATACA
AATCACATGGGGCTGTTACTTAGATTGCATTTACTCAGCA
GCCGAACCATTCAAAATCTGAAATAAGATTGGTTGACACA
AACCCAGTTTTTGTATGAGAGCCAACACATCTTGGCAATT
AGGTTCAGAGGAAGCAAATACACTTTGAAATTTTTTTGCA
AGAGTGATAGCTCATTTATTAATGCATTGATTTAAGCCAA
AATGTAAATAATTCTAAGTGTGTGTGGCTTGAGGTAAAGA
AAATTTTTCTATTTTAAAATTTCCATTAATTCAGTAATGT
CTTCCTTTTATTGTTCTTGTTTGGTGCTTACCCTTTGCCC
ATGAGTCTGTTTTTAGGGTGTGTGTGTGTGTGTGTGTGTG
TGTGTGTGTCTCTATGTGTGTGTCTAAACAGAGCAGAAAT
GACTTGCCGGTGGGGAAATGAGCAGGCCTATAGCATTCAG
CAGGCATGTGAGGAAATGAACACTCTGGTACTCACTTTGA
ATCCACTGATCTTGACCTTGAACTTGGCCTGCCCCTCCAG
GACCCTATTTACTTTCACGTTACCCCTTGCAGGTAGCTAC
CAGGTTCATGCCAAACAATGTCACTCTTTGCCCAGCTAAG
GTGTTTATGGCAGGTGGATTGCGCCTGAAGATGTCCTATT
GCTGTGGTCCAACGAGTATAAATTAATGAGTGATGCTGCT
CACCGGCGCACCTGGAGGCCCTCCTGCCTGATGAACCCCT
AAGCTTGGCATTTTTTTCTGAGGCAGAGTGTGTCCAGATG
GCAGCTTCTGAAGAACCAAGCACAGCACCAGAATCAGCTC
TGTTTTTTTGCCCAAAATGCTTGGTGCCAGGGCCTCTCTG
TCAGATGCTAAGACGAGTGAGCTCAGCAACTGCTGGCTGT
GAGTCCTACCTGCAGGCCCAGCCTACTGGGCTTCGTGCTG
GGACACAAAAGAGAACAAAAAGAGAATTGGGCTTTTGGTA
ACTCCAGGGAGAATATTCTGCTGGCCTCCGGCTTGAGAGA
AGATTTACAGGCTATTTTAAGGGGTTCAACGGAGCCCATA
GAGTCTGAATTGAATAACCGGACCCGCAGCTGTTATTTCT
GAATAAGCTTTCAGTTTCATAATTAGGTCCATCTCTCACT
GGGCTCTGAGAATACCCTCGGTTGGGTCTGAACAAATTGA
AGTGCTTTAGCTACCACAGAAGTGGGAAGATTAACCCCAC
TGGTGAATACAGACGAATGGATCCCATCATTCACTCAGCA
AGGACACTGAGCACGGCTTCGTGCCAGGCTCTGTGCTCTG
GGATCCTCCAGGACTGTGCTGACAACACAGAAGTTGCAGA
ATTATGAAGCAAGGCAGCCTGTGCTTTGACTAGGTAAACA
GCGGGACTGTCTCAGGAAGTTCAGAGGAATGGCCTTGAAA
CAAGCCTTCCCAAAAGATGAGACCTGTGCACTGTGGCTGG
AAGAAGATAAGAGCCAAGCGGAGGGGAGAGAGAGAGCAGA
GGGATAACGCCATGCACATGCTCAGGGCTAGAAGGCTTTG
ACTCGCAAACCAATCCTAAGCTTGCCTCATGCTAAGAGTA
TACTTCTTCCTTTCCCTCATTCCATTGCCTCTGAAGGCTG
CTGACATGCATTTACAGTATGAGAAACATGTAGTGGGTTA
GTTTTAGGGGTACAGTTTTGCCAATAAGGCAGAGTCTCTT
TAGTCTTGTGATTCTATTGCAACCTTGAGTATTTCCGCAT
CTCAGACATAAATGCTACAGATATTTATTTTCTGTGCCAG
GTAACTCTCCGTGTCCAGGGAACTTAGAAGAAAGTCTTGG
GCTATTAGACATTCCTGGTTTGGGTGAAAATGTGTCCGGA
ATTGGTGGGTTCTTGGTCTCACTGACTTTAAGAATGAAGC
TGCGTACCCTCGTGGTGAGTGGTACAGTTCTTAAACACGG
TGTGTCTGGAGTTCGTTCTTTGACATGTTCGGATGTGTTC
GGAGTTTCTTCCTTCTGGTGGGTTCATGGTCTCCCTGGCT
TCATGAGTGAAGCTGCAGACCTTTGTGGCGAGTGTTACAG
CCCATAAAGGCAGTGTGGACCGAAAAAGTGAGCAGCAGCA
AGATTTACTGCAAAAAGCAAAAGAACAAAAGCTCCACAGC
GTGGAAGAGGACCCCAGAGAATTGCCGCTGCTGTCTTGGG
CAGCCTGTTTTTATTCCCTTATCTGGCCCCACCCACATCC
TGCTGATTGGTCCATTTTACAGAGAGCTGATTGGTCTGTT
TTACAGAGAGCTGATTGGTCCATTTTGACAGGGTGCTGAT
TGGTGCGTTTACAATCCCTGAGATAGACATAAAGGTTCTC
CACGTCCCCACTGGATTAGCTAGACACAGAGCACTGATTG
GTGCATTTACAAACCTTGAACTAGACACAGAGTGCTGATT
GGTGTATTTACAATCCTTTAGCTAGACATAAATGTTCTTC
AAGTCCCCACTAGATTGGCTAGATACAGAGTGCTGACTGG
TGCATTAACAAACCTTGAGCTAGTCACAGAGTGCTGATTG
GTGTATTTACAATCCTTGAGCTAGACATAAAGGTTCTCCA
AGTCCCCACTAGATTAGCTAGATACAGAGTGCTGATTGGT
GCATTTACAAACCTTGAGCTAGACACAGGGTGCTGACTGG
TGTGTTTACAAACCTTGAGCTAGACACAGAGTGCTGATGG
TGTATTTACAATCCCTTAGCTAGACATAAAGGTTCTCCAA
GTCCCTACTAGCCTCAGGAGTCCAGCTGGCTTCACCTAGT
GGATCCTGCACCAAGACCGCAGGCAGAGCTGCCCGCCAGT
CCTGCGGCATGCACCCGCACTCCTCAGCCCTTGGGCTGTC
GATGGGACCAGGCACTGTGGAGCAGGGGGTGGTGCTCGTC
AGGGAGGCTCGGACCGTGCAGGAGCCCATGGTGGGGGTGA
GGATCAGGCATGGCCGGCTGCAGGTCCCCAGCCCTGCCCA
GCAGGGAGGCAGCTGAGACCCAGCGAGAATTCGAGTGCAG
TGCTGGTGGGCCGCACTGCTGGGGGATCCTGCGCACCCTC
TGCAGCTGCTGGCCTGGGTCCTAAGCCCCTGACTGCCCGG
GCCAGCAGCACTGGCTGGCTGCTCCGAGTGTGGGGCCCTC
TGAGCCCATGCCCACCCAGAACTTGCGCTGGCCTGTGGGT
GCCAGTGTGGCACGGCCCCGGTTCCCGCCTGCGCCTCTCC
CTCCACACCTCCCGGCAAGCAGAGGGAGCCAGCTCCAGCC
TTGGCCAGCCCAGAGAGGGGCTCCCACAATGCAGCGGGGG
GCTGAAGGGATCCTCCAGCACGGCCAGAGTGGGCGCCGAG
GCCGAGGAGGTGCCGAGAGCGAGCAAGGGCTGCCAGCACA
CTGTCACCTCTCAAAAATATGAAGAAAACAGTGTTTCAGG
AGATCAGAAGTTAAATCCTGGCTCTGATAATTACTAGCAT
TTAATTTCCCAGTGTGCTTCTTACCGTCTGTAAAATGAGC
TTCATATACTGTGTCTCTCATAACCAGTAATGAGATCAAA
ATGAAATGATCTATTTCATAGTGCTTTGTAAACTGTAAAG
AGGCATACAAAAGTGCAATTATTATACCTAATAATGTGAA
TATATGTAATGCCACAGAGCTGAACACTTAAAAATAATTA
AAATGGTAAATTTTATGTTATTTATATTTTACTACAATAA
ATTCTTTTTTAAGAAGAGTATAATTCTTATTGTCTTTTAT
AGGGTTGAGCACTGAGTGGGAAAGGAAAAGTGTTCCAGCT
GAAGTCTCCAAACTTTTGTGATTGCAAACCTCTAATGGTA
AAATATATATATATATATATGCACATTTATTTCTAAATTA
TTGACATTACTGTTCTACTGATATGTGATATGCATTATAA
AACACTATTATAAAGGATGAGATAAAGAAAATAAAATATT
TAAATATTTAATTTATTGATTACTTAATTTACTTATTATT
AATTACATTTTTTTTTTTTTTTGAGACAGTCTCACTCTGT
CACCCAGGCTGGAGTACAATGGTGCACTCTTGGCTTACTG
CAACCTCCACCTCCTGAGTTCAAGCAATTCTCCTGCCTCA
GCCTCCCAAGTATCTGGGACTACAGGCATGCGCCACCACT
CCCGGCTAATTTTTGTATTTTTAGTAGAGATGGGATTTCA
CCATGTTGGCCGGCCTGGTCTTGAACTCCTGACCTCAAGT
GATCTGCCTACCTTGGGATTACCGGCATGAACCACTGCCC
CTGGCCTGATTACACTTTTAAGGAAAGGAATGTGATTTTG
TTTTGCTATTAACATCTTGTTTAGAACATTTTGTTATATA
GCAATCTGAAGATGTTTTGTAAGTTCACTTTATTTCATTG
TTCAGTATTAACATTAGGAGAAGGCATCTCACCAATTTCT
AGATTCAAATGGAAGCCAAATATTGTTGGATGAATGTACT
AAATTGTAATACTTATTTTCAATCAAATTCTCTAATTGAA
CCTATGTTTCTCTTGAAATTATCTTAGTATATTTCCAACT
TCCTGATGTCACTCAGTTGTTCAAATGAACAAATCATAAA
GTGTTACATTCCAATATTTTAACAAATGAATTTAAAACTC
ACTAAATGGCCTCATTTGGAATATTGCTTTTAACAATTCA
GAAAATTTGGATTTCAAGTTTAAGTGTGTGGAAATGAGAG
GCATTGTAATAGACATGCATTGTTTTGGTAATAAAACTTT
AACAACAGAAATGTTCTCAAATATTGGTTTTTCAAATTTT
TTTAAATCCTAACACAAGTTTTTTCTCTTGAAAATTAGTT
TTTCCCTCTCATTTCTCAAAAATCATCTTTATCATGAAGG
AACAATTTAACTGCATTTGTTTTGTACAAGTTTTTCTCAG
ACAACAATTTTAGAACACTAAACTTGTCATTACAAAATGG
TCAAATATTTAATATTCTTGGTTTTTGGTGGAAGAAAAAT
ATGTCAATTCATATATAAAATGTTAGCAAGGCTTAATTTT
GGGTAATTTTTGGATATTACCTAAATATATAAAAGTTCCA
TCATTTCTTCCTGTGCTCTAATGAATTGTATTTGTGCACA
GACTATTTTACAGCCACCCCTCTAATAGTTCAGAAAAGTG
CAACTTTCCCTACCTGTTGGGAAGCCAGGAAGTTTCTATG
AATAAGATGGCATGCAATGGCCAGGTTTGGAGCCTCTCTT
CTTCCTTTGATGAGGAAAGTATGTCACAAAAGATGATGAG
TACTCAACCTTGTCTCTCCAGCCTGCGTTTATCTCACCTG
TCACTGAAACACCCAAACTCCAGTCCACAATGAGGTCATT
TCCTTCGTACCTTTTTACCACACTTACTCCCATCCTATCC
CTTCCCCTTCCCTGCGCCTTGCCCCCCAGCCCCCAATTCT
ACTTAGGTTCTCAAGATCTCAATGCTTTGGAAATAGCTTC
CCAAACTTTCATTTACTCTTCACATTCCTTTCTAACTGGG
AGCATAAGTCACACAATTTTGTGAGTCTAAGTTTTCTCAT
CTGTAAAAAGGATCAAACTATATTTCAAAGGCCTCTTCTG
TCTTTAAGACTGACTAAAAACAGTATAACTAACAAGGAGA
AAAACAACAACACAAAAGAATCTGACTAAATTCTGACTCT
CCCTGAGCTAAGATGTACCAGTTCATAATTAACTTGAATG
CTTGCATTAGTTTCTCTATATTCTCAATATAAATATTTAA
TGCATTGTAAGTTAATGTTATAATTATTTGCTGAAAATAT
TTACTGAAGAGCATGGGAAACCTATGATCTTCTTTCACTT
AGCATTCTCAGCAACTTTCATGCATTCCTAGATTTGAAAC
AGTTTAATCTGTGTTTCTCATGCAGCGTAGCATTTCAATA
AATTCAAACCCATTATTATTGACTTTGCATATCATTGATT
TGACATTTAATATTTATACATTGAAATTGCAATTATTAGA
ATGCATAGAACTATCACAGCTGCTAACATGAATTCTCCTT
AGGTTCTGGCAGGAAAAGAGTTTAATAACAATAGCAAAGT
ATGATAATAACAATATCAATAATAACAATTTGCCTTGGCT
TAGATTCATACACTTTGGAGTAGAAGTGGGTGCATTCATT
GTAGATGTGATTAGTTGTATTGGTAGAAAATGAAGTGTGC
TTCTGGGAAGCATAACAAAAAAACCACAATATTTATTGGG
TATCTACTGCAAGACACCAAACTAGCAAATGTTTCTTATA
TCAGGTTAGGTACTTGGAGTATTCTATTAATGTTTCAGTA
GAGATACAGTTAATCTACAATATAAGTTTCAGTACGAACC
TGAAGAGCCGAGCCTCTCTAGGAGACTTGAACTTCTGCAG
GTGAAATTTTGCATCCAACTTTCTAAATTGTCCTCCAAGA
TCATGACAATTCAGGATCAGGTCAAAGGACTCTGGCTGCT
TTGTCTGGAATTAAATCAGAAGATGATATACTTCCTTGGA
AGTGCCATGAATTGGATGTGATCAGACTTAACCACCTTCT
TTTGATTCAGCATGGAAATCCCTGCATCCAGGGGAACTCC
TCTACCTCTGACCAGTGGAAATGCTCAGTCACTCCAGGCC
TAATTGGGTTTTTGGGAATGGGAAAGAGGTGAACACTGAT
TCTGTTGAATAGTTAGCAGCTTCTGCTAAACCAGCTTAGA
TTTCATCATCCAGCATTACAACTCTTCCTTGGGAAATATT
GTCAGTTCTTTTGCCCACCATCATATTCACTTGGCAAAAC
CCCAACCTTGGATGAGCCCAACAACTGCATATTTCTACCT
GGGTACCTAAAAGTTGCCGAAGACAATCACATAACTTTTC
TCACTCTTCTTACATATCTCAAATGGGTATTTATATTTCC
ATCCAGTTCTCTTGTAGCTTCACTCTTTTACTGTTTCAGA
AGCCCATTGCACACTTCTACCTTATCTTCCAGTCTCTAAA
ACCCATTTTCCGCCCACTGCCAGTTGATGACTAAGAATTC
ATTGAAGAAAAATAGATGCAACCATGGGTCAATAATGTCA
TCATCTAACTGCAAAACCAAACAGCTCTATACCTAACTCT
GTGTTCTCTCTTGTTGCAATGCAAATTGCATCTTTGTTCC
CATGAGGGGTAACCCTTATACTTTTGCTAGGATTCCATCT
TTTCTTTCGTCCTGCAATTTTTTTTTTTCTTCTCTGTTGT
TTCATCATTTTTTCCCTTTCTACTGGCTAATTCCTAACAT
TCCAGTACTAACAAATGTATAAACAAATGCTCCTCCTTTC
AGCCCCTTCAGCTGAAGCCATTTCCCTGTTTCCATTAAGG
GAAGAATAACTAACCCTACACATTTTTATCTTCTCATCTT
TCATCATCTTCTCAACTCACCCCTTTAATATCTGTTTCCA
CATATCTGCTGAAACAGCTCCTGCTAAGATTGCCTGTAAG
ATCTTGGTAAGATAGTGAGATCACTTTCTTCTTCCCAAAT
TCAGTAGTCCAATTTTTTTTCTCATTTTATTTGACTTCTC
AATAGCACTTGACGTAGTTATAAGCACTATCATCTCAGAA
CATCTTTCTTTAAAGTTTTTTTTTTCATTCATCTTTTTTA
GTTCTGTTTTCCTGTAGATTTTCTAAATGCCACACCTTTT
TGGATTTCTTCCTACCTTGGTGCTGCCCCTTCTGAGTGTT
CATTGCTGTCTGTCCCCTCTAAGGGGACAATGTTCAGGAC
TGGCCCTTCTTCCCTATCTACACTTTCTCCGTAAGTAATC
ACACCATGCTCTGTGGCCTTGAACACCTTCCATAGGCAGT
TGATCCCAAATATGTATAAGTCGTGATCTCCAACTAAGCT
TTAAAAAAAAACTCCAACTGTATGTTTAATAGATACTTCA
AAGCTAATAGTTAAATAAAATATATTTTAGTGTTTTCCTA
CAAACTAGATCCTTTTTGTGAATGGCAACATCTTCCATCC
AGTTGCTCAAGCTCAACACTAGGAATCAGCCGTGACCCCA
CTCCTTCTTTTACCCATACCTTCATCTGATGCGTGAATAA
GTCCTATCAGCTCTGTCTTGAAATATAGCCTGATCCTAAG
AGCTCACCATCTCTAGTATCCCAGCCCAGGTTCGAACCAC
TATCCTCTCTTGCCTGAACCAGGACAATAGCCCTAAACTC
AATTTTCTGACACACTCTTGATCCTCTTATAGTCCATTCC
CCACATAGTTTTCTGGAATATGTATATATATGTATATATG
TATGTATATATATATATATGTATGTATAATATATGTATAT
ATATGTGTATATATATGTATGTATAATATATGTATATATA
ATCTTTAACATAAACTAAAAAGCAATATAAATATCATTTG
CCTAAAAACTTCCAATGGCTCCTTTACACATAACTTCAAT
GAACATGCCATACTCATATCTGTCTCAAGGCTGTTGTGGT
CCTGGCATGTGGAATTCTTTATTCCCAAATTATTCCCAAT
TAGAGTGTGTGTTTACCTTCAAATTATGTAGATCTCAGCT
CAAATGTCACTTTTTTGAGAGAAGACTTCATGGGTCATCA
ACAGTTTATTGTGCTTTTAATTATATTTTGTTGATGAGTG
CTAATTGCTGAGCATCTTTGCATGCACTTGTTGGCCATTT
GTATATGTTCTTTGGTAAAGTGTTCAATTTTTTTTCCATT
TTCATTGGTTAGATAATCTTACTATTGAGTGGTAGAACTT
CTTTACATCATCCTGATACAAATCTCTGTCAGACATATGT
ATTGCAAATATTTTCTCCAGCCTGTGCTTGCCCTTTCTTT
TCTTTTCTTTTTCTTTTTTTTTTTTTTTTTTTTTTGAGAC
AGGGTCTTCCTCTGTTGCCCATGCTGGAGTGCAGTGGTAT
GATCTCAGCTCACTGCAACCTCTGCCTCTCGGGTTCAAGT
GATTCTCCTGCCTCAGCCTCCTGAGTAACTGGGATTAAAG
ACATGCACCACCATGCTCGGCTCATTTTTGTATTTTTAGT
AGAGATGGGGTTTCACCAGGTTAGCCAGGCTGGCCTCGAA
CTCCTGGCCTCAGGTGATCCTCCCACCTCGGCCTCCCAAA
GCGCTGGCATTACAGGTGTGAGCCACCATGCAAGGCTCCT
TTCATTATTTAAATAATAATTTTTAAGGAGAAGCAGCATT
TTATTTTGATGAAATCCAAATATAGATTAGATTAGATTAT
ATACAGGGAATTTTTTTCTGTATTAAAAAACCCTTATAGA
AAAGCATTCTTGCCAAAATCATGGTCAAGATTATAAAGAT
TTTTCTCTTCTAGAAGTTTCACAATTTTATCCTCAACATT
TGTATTTATGTAAGGTAAATTTATGTAAAAGTAAATTTAT
GTTTATCGTGTGAGTTATGGGGCAAAGATTTATTGTATTT
TTGCATACAAATGTCCAATTATTCCAGTCCAATTTCTGGA
AAATCCTATTCTTTCTTTTTTTCTTTTCTTTATAATTTTT
TTTTATTTTGAGATAAGCTCTCACTGTATTGCCCAGGCTA
GAGTGTAGTGGCTCTATCATGGGTCGCTGCAGCCTCATCA
TCCTGGGTTCAAGTGATCCTCCCATCTCAGCCTCCCAAGT
AGCTGGGACTACAGGTGTACACCACTACTCCTAGCTAACT
TTTTTTATTTTTTGTAGATACAGGGTCTTGCTATGTTGCC
CAGGCTGGTCTCAAACTCCTGGGCTCAAGTAATCCTCCCA
AGTTGGTCTCCATTCTTTCTTACCACCGAATTATCTTAGC
CCCATTGTCAAAAATCCATTTCCGTCTCAGCACTGTCCAA
TAGAGCTTTCTGCAATGGTGGATATATTCTGTATCGGTGC
TGTCTAATACAGTGCCACTAGACAATTGAAATGTGTTCAC
TTAAAGTATAGCAGGAACTAAAGTTTTAATTTTATTTGCA
TTTGATACATTTACATTTACATTTACATAGCCACATAAGG
CTAGAAGCTGCTAAACTGAACAGCACAGTTTTGGAATCTT
TCTTCTATTGCATTGATTTCTATTGTTATATCATTACTAA
CCTGTTTTAATTACTGTCGTTTATAATAAATCTTCAAGTC
AGATAGTAAAATCCTCCAACTTTTTTTTTAATTCCCCAAA
TTGTTTTGCTTATTTTAGGTTATTTGCATAGCCACATAAA
TTTTAGAAGCAGCTTGTCAGTTGCTACAAAAACAGCCAGC
TGAGATTATAATTGGGATTACTTTGAATTTACACATAAAT
TCTGGAAGATTTGGCATTCTCATCCATGAACATGATATGT
CACTCCATTTATTTATCTCTTCTTTAATTTCCTTTAGCAA
TATTTTGTAGTTTTGTATACAGTTTATTTTAAAAATTATA
AGTTTTTTTTACTTTTAAGCTTTTGGAATTGGTATTATGT
CAATTTGATTTTTGAAACGTTTATTGCTAGTATAAGAGAT
ACAATTGATTTTTCTATTTGACCTTCTATCTTGTGATCTT
GCTAAGTTCACTTATTGCCTATAGCAGCTTTTTCACTGAT
TGCTTAAGATTTTCTATATACACATAATTATGTCTGCAGC
AAAAAAGACAGTTTTCCTTCTTCTTTTTTCATCTTCCTGC
TTTTTACTTCTTTTTCTTGCCTTACGCTTGTTCATAAACA
TTGTTTTAATATGTGGTTATATATAATGAGAGCTGCGTGT
TTTCATTTGTTTGCTTTGTTTTTGTAGATGCCCTTCATTC
GGTTGAGGAAGTTTCCTTGTATTCCAGGTTTGCTGAGAGC
TTTTTATCATGAATAGTGGTTGAATTTTGTCAAGCACATT
TTCTGTATCCATTGAGATAATCATTTGACTTCTCCTCTTA
GTTTATTAGCCTTCCTGGTCTATTAATATGATAGACTGCA
ATGCTCAATTTTCTAATGTTAAACCAAGCTTGCATCAGTG
GAGTAAACTCCATTTGGTGATTATATATCTTTTTCATATA
TATTACATTTTGCAAATGTTTTATTGAGGGTTTTTACCCA
TATTTTTATAAGACATATTAACCCATCATTTCCTTTTCTT
GTGATATGTTTGCCTGGCTTGGGTATCAGGGCAATGCCAA
CTTTCTTTTTTTTTTTTTTTTTTTTTTTGAGACAGAGTCT
CTCTCTGTCACCCCGGCTGGAGTGCAGTGGCGCGATCTCG
GCTCACTGCAAGCTCTGCCTCCCAGGTTCACGCCATTCTC
CTGCCTCAGCCTCTCCGAGTAGCTGGGACTATAGGCGCCC
ACCACCACGCCCGGCTAATTTTTTTGTATTTTTAGTAGAG
ACGGGATTTCACCGTGGTCTCGATCTCCTGACCTCGTGAT
CTGCCCGCCTCGGCCTCCCAAAGTGCTGGGATTACAAGCG
TGAGCCACTGCGCCTGGCCGGCAATGCCAGCTTTCTAAAG
TGAGTCAGCAAATGTTTCCACCGTCAATATCAGCAGAAGG
AATTTGCATATGATTAACAGTATTTCCTTCTTAAATGTTT
GAGAGAATTCCCCAGTGAAGCCAAGTGGACCTGAAAATTT
CTAGTGGCAAGAATTTTTATTTATTCTTTATTTAAATAAC
TCCTTCTGTTAGTTTAGGGCAGTGGTTCTCAGCAGACATA
GTTTTGCTCCCAGGAGGACATTTGTCAATGGCTGGAGACA
TTTAGGTCACAAGCTGCGGAGCTGATAGTGGCATCCAGTG
GGTAGAGACCACGGATCCTGCTAAGCATTCCATAATGCAC
AAAATATCCCCTCCAACACACAAACACACACACACACACA
CCCCAAATGAGATGCATCAGAACCCCCTCTTAGGGGGCCT
TCTGGACCCCACCAAGCATGGAAATAAAGGAAAAATTCTG
AGGCCCTTCAAGGGAGAGAGACCCTGGAGAAGGCTATTAC
CCATGTACGGAGAGAGGATAACAAATAAATATTGAAAACA
ACCATATGCCAGTAAAATTGGCAGCCACAAATAATTCTAC
GCTAGGAATTCTCCACTTTGGCGCTGCTGACATTTGAGGC
AGTGCTTTGTGTTACTGAACTGAACTCGGGTCTGCTTGCC
TGGCACGGTCAAGCCAAACACCAACACTTAGGTTTGCAGC
AAGAAAAAGAAGGGTGTTTATTTACAGGCACAATCTGAGA
AGAAGAATACAGTCATCATTTAAAAAATAGCCTCCCAGGC
AAGTCAGAGTCACCAGGTGTTTTGGTTCCCTATAGAAATT
AAAAGATGGGCCGGGCGCGGTGGCTCACGCCTGCAATCCC
AGCACATTGGGAGGCCGAGGCGGGCGCATCAGCTGAGGTC
AGGCGTTTGAGACCAGCCTGGCCAACGTGGCGAAACCCCG
TCTCTACTAAAAATACAAAAAATTAGCCGGGCACAGTGGT
GGGGGCCTATAATCCCAGCTACTCGGGAGGCTGAGGCAGG
GGAGTTGCTTGAACCCGGGAGGTGGCGCTTGCAGTGAGCC
AAGATCGTGCCTCTGCACTCCAGCCTGGGCAACAGAGCCA
GACTCCATCTCAAAACAAAAGAAAGAAAAGAAAAAAGAAA
TTAAAAGATAACCTCGTAACCTATGTTCTTGAGTTGTTTT
TCAGAAAGACAGACCCCCAGCAGATGGAAAATGCTGACTG
CTGTCATGCACCTCTCAGATGAGCGGGAGCGAGCGGGAAC
TGATTGAACTCTTGACAGCTGTTCTTGTTCTCAGTGTCTT
CACGAGGCGCCTGGAGTCACGCCCACAGGCCAGATCTTCA
CATTTGCAGCCAATTGCAAATCAGACAATTGCTGAACCTT
CAAGCCACTGCTTCACCATATCCTGCCTTTTGAGGCCAAA
CTACTGTACAAGCCCCAGGTACTACAGCCTTACAATTTTG
CCTGTAACTTCTGCTTTCCTGGAAGGTGCCCAGACTTTAA
AAACCCTTACTTGTAAGCCACCCGGGAGGTCAGGTCTTAA
GCATTAGCCGCCTGCCCTCCTTGCTTGGTGCTCTGAAAAT
AAACCTCCTCCTTTCTCTTGCTGCAAACCTCGGTGGCAGT
GTTTGGCTTTACTGTGCCAGGCAAGTGGACCCAAGTTCCA
TTCAGTAACGCAGAGTACTGCCTCAAATGTCAGCAGTGAC
AAAGCGGAGCATCCCTAGTTTAGAACCGTCAACGTCAAGT
TTATTAGCATATAGTCATTTATAATATTTATTATCCATTT
TGTAATATTTGTAGTAATATCTTCTCTTTGATCCTTCACG
ATATTGGTAATTTTTTCTTTCTTCCTCCCTCCCTCCCTTC
CTTTCTTTCTTCCTTCCTTCCTAGTCTAACTGAAAGTTTA
CAATTTTACTAATTTTTACAAAGAAACACTCAGCTCTTGG
GTTTCATCGATTTTCTTTTGAGATCATGGAGTTTCTATAT
TGTTTTATTTCACTGGGTTCATTGATTTTTCTGTTGCATT
TTGGTTTTTTATTTCATTGATTTTTCTATTGCATTTTGGT
TTTTTATTTCATTGATTTTTCCTCTCGTTTGTTATTTCCT
TTTTCTACTTATTGCAGGTTTAATTTGCTCTTTTTCTCCA
AACTTCATAAATTGGAAGCATAGAAATTGATGTGGGATTT
TTTTTTTAAGGTGGAAGCTCAGATATGGTTGGGACCCATA
TTCTTTCCTTATGTAAGCATATAAAGCTATATATGTTATT
TAAGTACCTCTTTAGCTGCATCCGCAAATGTTATGTTGTT
TTCATTTTCATTTAGGTCAATATTTTTTGACTTTCCCTGT
CCCCTGCACAAGTTATTCAGTAATGTATAACTAAATTCCT
AAGTATTTGGGTATATTTCTAATATCTTTTTGATTTGATG
TATAATTATTTTAGTCAGATAGCATACCCTGTTTGATATC
AGCCCTATTCTAATTATTGGGACTTGTTTTTTGGTTAATT
AAAAAGAATATGTATTCTGCTGTTTTGGGTAGCATGTTCT
GTAAATGTCGATAAGGTCAAGTTGATTGATAGCAGTAGGC
AAATCTTTCGTATATTTATTTCTACTTAAAAAAATTATTT
CATGAGAGAGTTGTTGAAATCTCCAACCTAATTGGGAATT
TGTCTATTTCTCCTTTCCATCCTGTCAGTTTCTATTTTTG
TGTTTTGAGAATGTCTTTGTATGTGTTTGTGAATGTGTTT
TGAGAATGTCTTAGTAGGCCCGTACACATTTAAGATTGTT
ACATCTTATTGATGAATGGATCCCTTTACCAGTAAAGTCT
CTCCAATTACTCTTCTGGTTGCTGGAGTGTTCTCGTTGTT
CTGCAGTTCTCCTGCTAGCTTTCAGCAACTGCTTTGCTGC
TCCCAGCCTTTGAATGACTACTGCCTTGCATTCATTGATG
GCTCACAACGTCTTGTGGGGGTTTCTTTCAGTTTGGATAA
GAGCAGCTGCAAGTCTCTCCTGTCCTAGGCAGGATATTCC
CTAGAGTTTAGTTAATTTCAATTACACTGTGGTCTCAGCT
CCCTAACAGGTTTTAAAGCTGCATTTAAAAAAAATACAGC
TTATTTTCCTTGTTATGGAGGAAATTATAGTCTCTGGTGA
TTTCCTATATCCTAACTGAAACAGAAGTCTTCATAGAACT
GTAATGAAGAAATACATTTATTTATTCGACAAGTATTTTT
CAAGGGTCCATAAGTTTCAGGCACTCAGCTGGGTGCTGGG
AACATGGTAATAAAAATAAGAACGTCTCTATCACCAATAT
CACCATTAAGCTTACATAGTATTTGAGTGCAGGAGGTATT
GATTACTGAAGAAAAATAAGGCAACCTACTGGACAAAAAA
TAATGGGTACTGCCATTTTATATAAGGTGAGCAGGGCATG
GCTATCTGAGGGAAAATAGATGGACAGAGACCTAAATGAA
GCGAGGAAGTGAGCCATGCAGATATCTGGGAAAGTGTTTC
TCAGGTAGCGGGTGTGATCGTCTCAATGTTATAGATTCAT
GGAGGGTCAGAGCTGCTGGATAATTTCCCAAAAATTCACA
CAGGACTGTTGAGTGGTAGAGGTGAGATTCCAAGTTGGGC
CCATCTGGTGCTGAAGCACAGGCTTGGAAATCAGCTGTAC
TCTGTTGGATTCTACTACCCAGGTGAACTATTTTCAAGTG
GTTGAAACATGTTTTAGCACATGATGAAGTATGAAGAATG
CGTTTCTACTACAGACTGAGGGCAGAAGCCTAAAAGCTGA
ATGGACTATGGCTTTGCAGAGAGTGTTGAGCCTGGCAGAC
TCCAACAGTAACCTCAAGAATTACGTTATGAAGTGTCTTG
CAACTTTGCAGTTGAACCTCATGAAAGATGGGTTAAGAAA
AGAGTCAACTCTAAATAATCCAAATTATAAGAGAATAATG
AATTAAATCTGCTTGTATTGGCTTGGAAAGATCTTCTCTA
ATGCTTTTGGGATCAGGATGGGGAGAGTTGGTGGGGGATG
AGTGGGGGACAAAATTACAGTGAGAATGGATTGTAACTAC
ATGTCACATAATGACATTTCATCAATGATGGACCACATGT
ACCATGGTGGTTCCGTATTATTATTATTATTATTATTATT
ATTATTATTATTTTGAGATGGAGTTTCACTCTTGTTGCCC
AGGTGGAGTGCAATGGCATCATCTTGGCTCACTGCAACCT
CTGCCTCCAGGTTCAAGTGATTCTCATGCCTCATCCTCCC
AAGTAGCTGGGATTACAGGGATGTGCCACCAAGGCCAGCT
GATTTTTATTGTATTTTTAGTAGAGACGGTTTCACCATGT
TGGTCAGGCTGGTCTCAAACTCCTGACCTCAGGTAATCCA
CCCACCTCGTCCTCCCAAAGTGCTGGGATTACAGGCGTGA
GCCACTGTGCTCGGCCAAGATTATAATACTGTATTTTTGC
AGTGTCTTTTCTATGTTTTGATATGTTTAGGTGCACAAGT
ACTCACTGTTGTGTTACAGCTACCTACAGTATTCAGTAAA
GTAACATGCTGCACAGGTTTGTAACCTAGGAGCAATAGGC
TGTACCATATAGTCTAGGTGTGTGGTAGGCTGTACCATCC
AGTTTTGTGTAGGTGCACTCGTTGACGTTCACACAGGGAT
ACAATTGCCTAACGATGCATTTCTCAGAATATATTCCCAT
CAATAAGCAACATGTGACTGCATTTATTTGGGAGCATATA
GGTCACAATGTTGAGATTTTGTAGAAAATATAGAAGAGGC
CCAAAAGCCATACTAAGTGGACAACAGATTTACCCACATC
ATTATTGTGAAGAGTGAACAGGAAATACTGAAGCTCATAA
AGTCTTAATGGAGCTAAAAATAGAGTCTTCCTAAGCTTGT
CGAAGCTCCTCTTGCAGTGAACATCACTGCTGGGACAGCG
CTTGTACTTTCGTCTCCGGTAAAGAGACATTAGCTAATAC
TAAGGTAAACATCAAGTCAACTCAAATTAACCCTGCCCTG
CTCCATTTTTTTTTTTCGTTGTCAACTCTAACATTTGTTT
CCCACTTTAATTCCAGTCATCAAAGCCCATAAAGAAGTGA
TGAATTATTTATGTTTTGCATAAACATGAAGGGCCATCAA
TACCTACTGGTGAATTGAATTAAGATTTAGTTACGCTTCA
CATTTTCCTGTGGTTGAGAAATAGGAAGTGTCATGACAGG
TAGCATTTCCAGACAGCCTAAAAATATATCCTTTAAAGCA
TTGCAATTTTTAGATACCTGAAAATCTTGAATGTTATCAT
TACCTACTCCTTTAAAATATTATCGATTATGTAACCAATA
TATTAATAAATTCTTCTTATAATAAAGCATTAAAGATAAA
CCTAAAGTTTTCTTTAACCACGATGCCTAGTTTTTGTCTT
CTTCTCAATGCCCTAGAGATAACTGCTGTCAGAAGTTTGA
TGTCTATCCTTCCAGATACTTTGCTATGCTCATGAAAATA
TATATGATTGAGTGGGCCTTAAAAATATATTATCCTGCTT
CCTGTATTGTTCTGCAACTTGCTTTATGATTCAACAGTAT
TTCTTTCTCTGATTTCTTTTTAGAAGAACAAGTTCACTTT
GTCATTTTCAGTCTTCACAACAGAACACAGACAAAATAAA
CTATACGTGGTTAGTTTTACCATTCTAAATTTTTGTTCAA
CAGAATGCAACTGGGTTAAACCAATCCAGTGCAATTTCAA
AAAAAGGTGCACAGACGAGGCAAGAAAAATAGAAGCAGAG
AGCCCAAGCTTGCCTTCAATGGACAACTTGACCAAGACTT
CCTTAAAGGGACAGTTTTTTTTGCATTTGGGCATCAATAT
ACATTTCTGATATAAAGAGACCAGCTTGGAATGTTTGTGA
AGTATCTTTGCATTATTCCAATGACTCGTAGGGACCATGA
GCATATAGACCCCTCTTCAGTGCCATTGCATACGTTGATT
CTGCCTCTTCCTGGCTTAGTATTATTGAAAAACTGTCAAC
AGACCCAAGGGCTAGCCTGTGCTATCTAAGAGGTTGGGAC
TGTATCTTCTAACTGCTGATGATAACTGAATGCCAGTGTG
CAGGAATACAGAGCTCTCTGTGACACAAGTACTGGTGTAG
AAAATGGTTCAGGAGAGACTGTGGCCCTTCTCCCAGGAGG
GCATATGGAGTAGCCTCTGGATGGCCTCCATTATTCAGCA
TAGAAAATACCTCGATGGATTGGAGACACATATGCAGGAA
AAAAGTGCTAGTGTAAACAAGCACGCCAATCAATAGGGGG
AAAATGCAGAATTTCATGCTATTAAACTTGCTTCTGCTTC
ACAGGCAATTCTTGGCTGGCTTTTTCATTAGAGAGAAGTA
TGGCCATTGTGAATAACTCTCCTAACTGCCAGAGCCACTA
ATCTGTAAGCGCCTGTCAGATCACACCTGCTGCCTTCTCA
AGACCCAACTGTTCTCAGTGAATACATAGGGCCATGTGAT
AATACAATTCCCCTGTGTTGTATCTTTTAATTTAAGAAAG
TTATAAAATAAATAGAAACTTTACGGTCTGCAACTATTTA
AAGAGGTAAGAAATAGCTTAATTCTCAATGAAATTATAAA
TTTCCTGACTCAACAAACCTAGCTTCTATACCATAAGGCA
TATCCTTGTCCATATTGAGAGTGCTGACTCTTCTCATTGT
TGCAAGCAATGAGGCAAAGCCTTATACCATTTCTCGAGCC
CCTAGAAACCTATCTTCACAGCATTTTCCATTTCTCACTC
TGTTCAAACCATGAGAATTTGTTTATATAGACAAATATTG
CTTTTTTGACTCCTCTTCTCCAGATAGTCACTTGGGAATA
TTGTCCTGTTGCTTTTCTTTTCAGAATCACCTAAAGCAAT
ATAGGTGATAGAAGATACAGTCCCAACCTCTTAGATAGCA
CAGGCTAGCCCTTGGGTCTGTTGACAGTTTTTCAATAATA
CTAAGCCAGGAAGAGGCAGAATCAACTTATGCACCTAAAG
CAGTAGGAACAAGACTAAAATGAGAGTTTTTGAAAGCAAA
CCACCAATGCCTGTCCTGATTTGGCTATACTCATATCCTT
TTGTTGTGTCTTATTCTAAAATTTGTTACTCCTGATCATG
GTGTAACTTATGATTGCTCACCATTAAAAAATTGATGAAG
GATTCATTTAAAAATTCATTTGCAGGCCGGGTGTGGTGGT
TCACACCTATAATCCCAGGACTATGGGGTGCCAAGGCAGG
CAGCTCACTTGAGCCCAGGAGTTTAGACCAGCCTGGCCAA
CATGGTGAAACCCCCGTCTTCACTAAAAATACAAAAGTTA
GCTGGGCGTGGTGGGGTGCACCTGTAAATCCCAGCTACTC
GGGAGGCTATGGCAGGAGAATCGCTTGAACCCGGGAGGTG
GAGGTTGCAGTGAGCCAAGATTGTTCCACTGTACTCCAGG
CTGGGCAACAGCGTGACATCTCAAAAAAATAATAAAAATA
AAAATAAAAATTCCTTTGCTTGTAAGTATGCCATTTGCTA
TCTTATCATAGAACATTCTTAAGACTGGAGGGGAATGAGA
ATGCATTAAGGGTTGAAACTGGCATACTCTTCTATTACTA
CAGTTTTAATTATTTTATTTTGAAATAATCTAAAACTTCC
ATAAAAGTAGCAAGCATAGTACAAATTACTTTTGCCCTTG
AACCTTCTGAGAGTAAGTTATCAGCATGATGCCCATCACT
GCTGTAGTGTGTATTTCTTACAAATAAGAACATTCTTTTA
TATAGCCACAATACAACCATCATTATTAGGAAATCAACAG
ACCCCATTCAAGATCTGCCAGTTGTGCCAATAACAAAAAG
ATGATTCACACTTGTGTTGTGTTTTTCCTGCCTCAGCCCT
CATTCCGAAATTCAAAGGTCCTTGGATCCTTTTAGTGCCA
AATAGTATTTAGAAGCCAAGCATTGTTATCTAGTGGCGCT
TATTGCTTTTGGGGTGTTGCAGCTCTCAGGCCCTCTCAGA
AGAGAGGGCAAGGATATGTTTGTACCCGCACACACACATT
TACATCGTTATTTCTATATTTAACTATTTGTATGCAGAAA
TTTATGAGTTTACATCAGTACCTCCAATGTCAACCTAACA
CTACAGAATTCATTCTTGTTCTCTCCCTTTCCATATTTGT
AACTCTCTTCTCTAACAGTGAGAAACCTGGCTCCTATTGT
CCTTAATAGACTTATTTGTTTGTTTGTTTTTGAGGCAGGG
TCTCACTCTGTCACCCAGGCTGAAGTGCAGTGACGTGATC
ACTGCTCACCACAAGCTCCACCTCCTAAACTCAATTGATC
CTCCCACCTCAGCTTCCTGAGTAGCTGGGACTACAGGCAC
ATGCCATCATGCCCAGCTAATTTTTGTATTTTTAATAGAG
ACAGAGTTTTACCATGTTAACCAGGCTAGTCTCGAACTCC
TGGGCTCAATCGATCTGCCTGCCTCACCCCTGTTAAAGTG
CTGGGATTGTAGGCGTGAACCACCACACTTGGCCAACATA
CTTATTTGATCAATTTCCCATATGTGATCCATTGACTATA
ACACCACTGCTTCTCCCAGGCTGATGCTTCCTCACCCAAC
TTAAGCTCTGGTAACTTGTGCCATGCCACTTTCTGCTTTC
TTCATCCCATTTGTCCACTAATACCCTGCCACGGGATGCT
CTTTCTTATGGGTTCCCTTCTGTTGCTAAAATTTTGAAAG
TGGTTTCCTGGGACGTTCCTGTGCTCTGGATCCTTCAAGC
CACTCCCAGGGCTTTGCAGTGATCTTTAAGCTCATTGGTT
TGACATGGAGGAGACTAGGCAGATAGCAGCAGCAATTGAT
TCAGCAGAAGTTGTGTCAAGTTTAAAGTATGCCTATTCAT
GGAAGGGGGAAATAGGCTATGACCAGTTGTTCTCTTTTTC
TGCTGCTCAATATAACCAAGGGCCTTGCACTTACTTGTTC
TTAGGAATAAATGTTGCTGGTAGCTCATCCTGTGACCTCC
TGCATGGCTATCCTGATGCACTGTCGAATCCAAGATGAAC
CATACAGGATGGTTGGGGAAGGTGGCAAGGACAGACCCAT
TGTAAGCTACAGAATACCAACAAGAGGTAAGGGCTTGTGG
CAAAGAGAAAGGTTGATGTAACCGCTTTGGTAACATCAGC
AGGAACACAGTTCTTTATTCATAATTGGTATTTTTTTTTA
TTATACTTTAAGTTCTGGAGTACATGTGCAGAATGTGCGG
TTTTGTTATATAGGTATACACCTGGCATGGTGGTTTGCTG
CACCCATTAACCTGTCATCTATATTAGGTATTTCTCCTAA
TGCTATCCCTCCCCTAGACCCCACCTGCTGACAGGCCCCA
GTGTGTGTTGTTCCCCTCCCTGTGTCCATGTATTCTCATT
GTTCAACTCCCACTTATGAGTGAGAACATGTGGTGTTTGG
TTTTCTGTTCTTGTGATAGTTTGCTGAGAATGATGGTTTC
CAGCTTCATCCATTGTCCTGCAAAGGACATGAACTCATCC
TTTTTTATGGCTGCATAGTATTCCATGGTGTATATGTGCC
ACATTTTCTTTATCCAGTCGATCATTGATGGGCATTTGGG
TTGGTCCCAAGTCTTTGCTATTGTGAATAGTGCCACAGTA
AACATATGTATGCATGTGTCTTTATAGTAGAATGATTTAT
AATCCTTTGGGTATATACCCAGTAGTGGGATTGCTGGGTC
AAATGGTATTTCTACTTCTAGATCCTTAATTGGTATTTTT
AAAAGATGGCTGGGCTCGGTGGCTTAAGCCTGTAATCTCA
GCACTTTGGGAGACCGAGGCAGGTGAATCACCTGACGTCA
GGAGTTCAAAACCAGCCTGGCTAACATGGTGAAACCTCGT
CTATTCTAAAAATACAAAAATTAGCCAGGTGTGGTGGTGT
GTGCCTATAATCCCAGCTACTCAGGAGGCTGAGGCAGGAG
AATCGCTTGAACCTAGGAGGCGGAGGTTGCAGCAAGCCGA
GATCACGCCACTGCACTCCAGCCTGGGTGACAGGGAGAGA
CCCTGCCTCCAAAAAAAAAAAAAAAAAAAAAAGATTCGAA
CACACTTTCACCTCCAATTGCTTTTATTGGTTTTAGTTTT
TGGTCTTTCCTATTTCCAAAAACATGAATTCAGTGTTGTC
TTTTGGAGGAAAGTTTCTAGAGATTCCCAAATCAGATGGA
GGAAAGTTTCTTGCTAAAAACCCAGGGTGCTGGTGAAAGC
AATCAATTTGTGCTCCTTTCTTCAGGGTAACAGCTTTATA
GCATTTAGCTTTAGGTCCTGCCGTAGCAATGTTCACATTT
TAATTTGCATTTCCCAGCATGTTTCCCCTGTGACATGTCA
CCATAGTGTTTAGAGACAACTTATGAAAAAATCTTTCATA
GTACTTCCTGGGTGAAGGCATGGTTGACCTGGAAGGTATT
GTTTAGGGCATGGAGAGCACAATGCTTCCTCCGCTGTTTC
TCATGGTAGATTTATGGGGGTACTGACTGGACAAATTCTA
CTCAATTCATGGCATACAATTCATGCTCTTCTTTTAGCTT
GCCAGAGAGTTCTACAAGCCCCCCCACCCCAAGTCTTTCC
AAAATTGGTAAATTCCACCTCTTTCCCAAGGATCCATGAT
TTAAACCTTGCCACTTAGAAAGGAGGTTGGAATCAAACAA
CCTCTTTTGACTGGAAAAGAGACAGTAAACATTTTTACAG
TTATTTTGCCTCCATAGCAAAATGCTGGCATCAAAATCAC
ACAAAACTCAAGGTGTTTTCCCCTTTTTCTTCAACCTCTC
CTCTGATCCTCTCCAGAGAAATGTGATTTTCATGTTGTGT
TTTATCCTTCTCTAATACCTACTGGGCTTAGGGTAAGAAT
GTCGGGTGGAATCGTTCACATGGTTCACACTGCTCTTTTC
ACTCTATTTCTTGTGCTCCATTATGCCTTGGCCCCAGATG
ACAAAGCCAAGGTGACAGATGAAATATGGGACTAGAGTAT
TCTAATGAGGCTGCCAGCAAGAGCCCAGAGGCCTTGCAGA
AGTCTCCAGAACTAACTCTTCACCCTCATGAGTGCTGTAG
GACACAGCAAGCCCCGGATAAAGTAGGTGAGGCTGCACGT
CCCTGCCATTGGCCTCTACCTTAAACTTGGAGGACAAGTT
GCTGATTTCTTGGGAAGATAAATCCTACATATGCCGAACA
ACAGACTTCCGTATTATTCAAGAGAGAATAGGCAACACAA
TTTAAAATGTTTCCCCTTGATTTCATATCATCAATGTATG
GGCAACATCATTTAAGTATTGCAAGCTGGAGACATCTTTG
AGGCTGTTGTGGTACATAGCTCCCTTGACCTACACTAATG
GACCAGACTCCTCAGCTTTCTTTGTTCTTACATTTGCTCT
TAATTTCCTGGCTCATTCTTCACTGTCAGGAAGTTAGATA
ACATATCTGCTGTTAGTCCACTATTTTTTAACATCCACAT
TCTCTTCTAATTTGCTTTGGGCAAATAACCCAAATAGAAC
TAGCTTTTAGATGGAAATAAAAATATGAACTTGGAAAACA
CATTTTTAGTTAATAGGCTTTAGTACATGAAATTGGACTG
TCATTCCACCTGCTTGTAAGCTTTTAACATTTACCTTTAT
GCTAAGCTGCATTTGAGAAGAGGTTATCTGAGGCCTGATC
TCCAGATAGTATGCTGGATTGCTATTGTATATTAGAATTT
TATTAACTTGATTTTACAGCAAAATTACTGTCAATCAACA
CACACACACACACACACACACACACGCACACTTATACTCT
TTGAGTCATAGTTCAATTTGATGCCTGATCTCCAGATAGT
ATACTGGATTGCTGTTGTATGTTGGAATTTGACTAACTTG
ATTTTACAGCAAAGTTATTGTCAATCGACACACACACACA
CACACACACACACTCTTACACTCTTTAAGTTGTAGTTCGA
TTACAAAGCACACACTTATACTTGCAGAATCCACTCTAGT
TATGTGAAAGGGAAAGGAATGCACTATAAACTAATAAAAG
GGTTATAATATCATTGAAAGGGCTGGAGAAGCAGGCTTCA
GGCTGAGCTCCCAGCAACAACTCTCTGCTTCTAGAACTAT
TCTGCTTGTGCTACAAATAGAAAAGGAGAAAATGAATTCT
CATGAAGAAAAATAACAATGAAATGAGTATATAAAATCTG
AGTAGCGCCTTCTTTCAGCAAAGGCAGCATTTGTACAGCA
CTGTGTATAGCAACAGACGTAGCTGGGGAGGGTGCGGAGG
AAGCTGTGTACACCTGTGGGGAGGAGTATATGTATTACCA
TTGAAATTACCTAGAATTGCTGGAACATGTAGTGATCATA
GAAGACAGGCCTAATTTTAGCAGGCTTTGTGATTGTTTTT
AAATTCTCTATAGAAAATGCACCCCCTTATTGTAGGTCTC
CGGGACAGATGGTTCTCACTGCCTAATTTAAGTAGTTGCT
GCTATGTGGTATAGGTAACTCTTAGAGTAACTTCCTATTA
TTTTACAGCTTGGCTACAGGATGATGATTATTTAATGCAG
GATTCCTTTATGAAATGTGTTTTTCTGACCACCTCACTGA
ATATACACAAGCACTTCATAAACATCATCTTTATAAACAT
TAGGGAACAAAGAGATGAATAAATGGGCTGGTTCATTACG
TCTATGTGCTCATCCAAATGTAATACAAGCAACTGTGTTA
AATTTGTTTTCCAACCAATGTGTACATATGTCTTTGGAGA
ACAACAAAATAGATAATTTGGTATTCCCCAGGGCACCTTT
AGACCTTGTTACTGCATTTTGAGACTAAAACAGCTTAAAC
AAATTACACAGCTTTGTCATCTTGTCCTCTCTTTCATTTC
TTGACTCGGCAAACTCTATCTGAAACTGACTTTGATGAAT
GCCTCAAGTCATTTTTAATGTTCTTGTTCAATTGTGTTTT
ACATGTTGTTCCTGGCCAAGACCTGATTTTTTTTTTTTGC
GTTGCAAATATTCTTGTAATTATCTTTAACATTCCCCATG
GTTGATTTGAAAATATCTTTACAATTGCTTCATGCAGCAA
TGGCTCAGCATGTTTTATAATATAGAGGAGACCTAGTGAA
ATGAGAATGAACACTGCATTTCCTGGTAACCCCAAAGTAG
CAAACTTCCCAGTCATTTCTTCGCAATAAAAATGATTTAC
TTATTGGGCTTTTCACCTTCCTTTCTTATTTACTATATCA
GTTAGTTTTTTTTGAGTGATAAACCACCCCCAAAAGGTTT
AGAACCAAATCATTGATTTAGTTAATGGTTCTGTAGGTCA
GCAAGTTACGCTGGGTTCAGCTGGGTGGCTCTTCTGTTAT
GGGCTAGGCTGATCTACTTGTGGGAGGCTCATGTGTCCTA
GTCAGTTGACAGGTTGCTTTGGGCTGTCTGACCATCAGTC
AGGAAGCCTCAGTCTTTTACATGGTCTTTCATTCTCTAGC
AGGCTAGCTTCAACTGTCTTAGCAGGTGGCAGTGTTCTGG
GAGCAGCAAGCTTTCAATTCTCGACTAGCATCATATTTTA
CAAATAATAAGGTCCTCCTAGATTCAAGAGATGAAAGAAT
ATCTCTAGCTCTTGATGGGAAGAGCTCTGCAAAGTCACGT
TGCAGAGTTGTAGAAGGAAATTTGTAGTCATTCTTGGAGT
CTACTACATTCATATACATTCACATCTAAACATATATATA
CACAGCCAGGCGTGGTGGCTCACGCCTGTAATCCCAGCAC
CTTGAGAGGGCAAGGCAGGTGGATCACAAGGTCAGGAGTT
TAGACTAGCCTGGCCAACATAGTGAAACCCCTTCTCTACT
AAAAATACAAAAATTAGCTGGGCATGGTGGTGCATGCCTG
TAGTCCCAGCTGCTCAGGAGGCTGAGGCAGGAGAGTTGCT
TGAACCCGTGAGGTGGAGGTTGCAGTGAGTTGAGATTGCA
CCATTGCACTCCAGCCTGGGTGACAGAGCAAGATTCCATC
TCAAAACAAACAAACAAAAAACACCAAAAAACAAAACGAA
ACAAAAAACCATATACATACCAAATTTGAGGTAGGTCAAT
ACGGAAAAAATGGAAATCTAATGACATATATTAAGTATGG
GTGCATTGAAAAATTTTAGGCAATTACAAAACTGTTTCGT
AAATCTTCAATTAAAATTGATACTGAAGTAAGGTATTCTA
CGTGATCCACAGATTTGGGCTACCACTTGGCCCACTGCTG
TGTAATCCTAGAATGCATGTACTTGAGAAATGAGTTATCA
AAGGTAGGAAACAAATGTTGTGATTACATATAACTTCCAC
TAACTGTGCCAGGGAACAGAATGCTGGGAAAGAAGGGAAG
AATCAGATAATATTGACTGAAGAGATCACTCTTGAACTGA
GATTTAATGACAGGAAGGTAGAAGGAAATGGTATGAAGGA
GGAGAATAATAGCTCCCTAAGGCTAGAGAAATGTACAAAT
ACAGGAAACTGGATTATCTCTTTAACATGGAGGGCACAGG
GTCACTCATACAGTATGAGATAAATCCATATAATATATCT
TTGTTATCTGTCGCTTGGCCAATCTTGAGACTGGGATTTC
AGATATCTCCCTAAAATTAATTTAGAATATTAAACCAAAA
TAGAATACAAATAGACCAACCAGATGATGCATTTCCTAGC
AGCTTTCTAAAGGCTTATAATGTATTGGTTATGTTGCTTG
GAGATAAATAATAAACATAAATAAATACAACGGGGTGGGA
TACAGTGGCTCACACCTGTAATCCCAGTGCTTTGGGAGGC
TAAGGAGGAATGATTACGTGAGGCCAGGAGTTTGAGACCA
GCCTGGGAAACGTAGTGAGACCCTGTCACTACAAATGATA
CAAAAATTAGCTGGGAATGGTGGCATGTGCCTGTTGTGAG
CTTTTCAGGAGGCTGAGGTGGGAGGATTGCTTGAGCCCTT
GAGTTTGACACTGCAGTAAGCTGTGATGACACCACTGCAC
TCCGGCCTGGGCGATTGAGTGAGACTGTGTCTCAAAAATT
TAAAAAGTAGACAAAATAAATACAATGGAGGAAAAGATGG
AATTTTGCCAAGAAATGCTAAAAGTAGAAGCTTCTTCAGA
AAGTTTTATAGAGCAGCCAAGCCTAGAAGTGTGATGGATG
AATAAGGATGTCTGTTCACTCTGCCTGAGAGCCTGCCTGG
ATCGGCTGTAAGAGTGAACCATTGCCTGACACACCTTAGG
CGCAGGCACTTCCTCCAGTGCCCTATAGTGGCTTCTGGAA
ATAAAGAACAGAGAGACAGGAAAATCAGTACCATTGACTA
GGTGGTTGGGAGATTCATCTGATGGATTCACATCACCTTC
TGCCACTCACACTGGACTTGTCTCCAGCATCTGCTGATGG
TGCTACTATATATATATATGTATTTTTTAAGGTTGGGTGC
TGTCTACTTCCTTCCCACTAACAAGCAAAAAATGCACATT
CTAAACACCAAAGGAGCTTCAGTCCTTTCCCTAAGTAAAT
GGATTACAAACTACTCAGAAAGAGCAAAGCATTGTTTTTA
GTGGTGATGGTGGTGAAAAGTTGCTGTTATTGACAACCAG
CTAATATTTAGCTATCAGCCCTGTCCTGAGCATGAGCCTG
GAATTTCTCGGCCTAGACCTGGGAGTCACCCTTCATCCCA
CCGTCCCTGGTTTTCATTTTTCCTGGTACCCAAGTTCTTT
TTTTTTTTTCCTTTTGAGATGGGGTCTTGCTCTGTTGCCC
AGGCTGGAGTGCAGTGGTGTGATCTCAGCTTACTGCAACC
TCTGCTTCCTAGATTCAAGAGATTCTCCTGCCTCAGCCTC
CTGAGTAGCTAGGATTACAGCCACTACTCTGGGCTAATTT
TTGTATTTTTAGTAGAGACAGGGTTTCACCATGTTGAATG
TTGGCCAGGCTGGTCTCGAACTCCCAACCTCAGGTGATCC
AACTGCCTCAGCCTCCCAAAGTGTTGGGATTACAGGTGTG
GATCACTGCGCCTGGCCCAAGTCTTTTTAATCCCATCCCC
AGCAAGGGCTTTCCCCAGCATCCTTTTAGTAGAAGCCTTC
AGGTCTCCAGTGTAAGATGTGAGTCAGAGCTCTTCTCTCT
CCATCCTCTGTTGCTTAGATGGGTGAAAAGGAAGTGTCTA
AAGGCAAAGTCAGAAAGGGCGAGGGTATCCAAGTGGTCCC
TGGGTCTTTTTCAATTGGACCATATTTTATTTCATTTATT
TGTTCATCCCTGTTCATTCAACATAGGATTATTTATCTCA
TCCTGTGATGAAATAATATTATAACCTACCTCGCACATTT
TTATGAGGAGGAAATGGGTTAATCCATGTGAAAGCAATTG
GAACAGTGCCTGGAACATTGTAAGTACTCAATAAGCATCA
GCCATATTCATTGTCAGTTCTCTGCTTGGCACTCCAAGGA
CTGGGGCTGGAATAGTAGCCTCTGCTGGGGGCTGCACATC
TGCCAGGAATCCCGGCCACCTTCATGGCTACCATGGTGTC
TAGGAGGCTCCCAAACTGCATAGTGTTTGGTGAAGTTGGC
GAACATGACTTTTCCTCTCTTTTGTGTTCCAATCTATTAG
GATTGTACCAAAGCAATACCACTTTATACCCCGTGCCTTA
CAAAGTTGTAAATGAAATGAAATCTTGAATGGAAATTGCT
CTTTTAGTTTTTACTCACAGCTTTCATACTACCCTTAGGC
TGCAGGCATGGGTAGGACAGATATCGTGTGTTGAGTCAAG
GTCACGGTGAGGGTAACATGGTACAGAAAAATCTAAGGGA
CGGACATGTACTGTTTTAAGTCATTCAACAAAATATACTG
AGTGCCTTCTATGTGCCAGGTAATGTATTAGGGGCTGAGT
TGCATCAGTGATTGGAGAGGAAGGAATTCAACATCTGGCT
GGGGCTCATCTACCTCCTTTACTGGAAGAACACCTCCAGG
GGAAAGAAAAGACGGATGACCCTTCTGATCTCCTCGTCAG
CTAAACATCTGTGTGAATGGACGAATGATATTTGCTAGGA
AGAAAATATTTTAACTATTGGATAACCTTAGCTGGATGTC
CCTAGCCAATGAATTACTTAGAGTATATAAAGCCGGAACC
TATGACAACCTGAAGGATGTCTCTCATGTCCTATTCCTCT
CTGGGCTATAACTTAAAAGTGCTGCCTACTGGCCGGGCGT
GTGGCTCACATCTGTAATCCCAGCACTTTGGGAGGCCGAG
ACGGGTGGATCACAAGCTCAGGAGTTCGAGACCAGCCTGG
CCAACATGGTGAAACTCCATCCCTACTAAAAATACAAAAA
TTAGCTGGACGTAGTGGTGGGTCCCTGTAATCCCAGCTAC
TCGGGAGGCTGAGGCAGAAGAATCACTTGAAACCTGAAGG
CAGAGGTTGCAGTGAGCCAAGATTGGGCCATTGCACTCCA
GCCTGGGCAACAAGAATGAAACTCTGTCTCAAACAAACAA
ATAAAAGAAACGACAACAACAACAACAACAACAAAGTGTT
GCCTACTGTATTTGGAACCCTGCAAAACTTCACTTGGCAA
CTTTGTGTATTATTCTGAGCAATAGAGAATGTGTCCAGTT
CTGAGCCAGGAAAGTCACGTGGGTGTTCCTGATCTCTCTT
GCTTTATGCTGCATTGTTGACTGTACCTTTGAAATATCTA
GCAAATCTTGATACTGAATAAGTTCTGATCCACTTGAGTC
TAAACTGGCGATCTAACCCAGTGTGTAATCTTATGCCTTG
TGTGACCACAACGGACAAAAATTCTTGTCTTTGATGTAGC
TTCCTTTCATCCTGGGGAAGTCTTCTTTCTTCTGTTGACC
CAGGCTTTGTTACTGAGCCAAGCTCTAGCACATTATAGCA
TGGTGGTTAGGAGCAAAACTTTGATGCCAAAGTGCTGGGA
TTCCATACTAGCCCCATCCAGTATTGAGGCCCCAACCATT
AGCTGTGTGACTTCATGCAACTTGCTTAACCTATCTGAAC
CTCAGTTTCTCCATCTGTAAAATGGGAATTTTAATGGTGC
CCATCTCATGGAGTCACCGTGAGCTGGATTAACACAGAGA
ATGTCCTAGGAGTAGTGCTGGCACATAGTGAAGGCTATGT
CAGTTTTAGCTAGTATTATTCCTTGAAGATTTCTTTTCTA
GGCATCTCAGAAGTCTTAGCGTGGACTGACTCTGGCTGCC
TTCCCTAGCAGTTTAGTATACATGCCTAGACATCATTCAT
GGGCATAAATGTGAATCAACACCTTATATAGATCACTTGT
CACCTTTGTGTATACATCACAAACTGAATTTACTTTAAAC
TGAAATCACTTATTAAAACCATTTTTATAACATCCGTTTG
AGATTTGATGGGTTATTTTTATTTATCATGATTCTTCCCT
AACTCAAACATTAAAACTTTATTTCTGGGGTATCTCATAG
TGCAAAAATATGTTTACATTGAGAATGATTATACAACCCA
TTCACATATAATATTAAATAATATTACCTAATTTGCTGTA
AACTGAATCTTTCCTGTGGATAAAGTGATAGAAAAAATTG
TATTGTTAATTATCTCCAAAGTTCAAATTCCCTACAGTAA
CCTCTGGTAGAATAATTTGAATGTGGCCTCAGGTGTTGAT
TTTTGAAATGCAAATACAGCTCAATTAGGCGCAGCAGCTG
TGGCTACGGCATTGCTGCCTACACTCTAGTTTAATGAGAA
TTGATTTGTCAGTATGTGTGTTTTCATAGGATTGCCCAGT
ATTCTGGCCTCCGTATTTTATTTGTTCCTAACTTTCTGAA
TCAAGTGATTCTCACGCAGAGCCTGCTATTGGCTTTTGGG
TTTTTTTTTTTTTTTTCATTTTAAAAATAATTTTCTTTAT
AGGAGAGAATATGTCTTCTATAATTTAATCTCTCCAGGCA
TCTAATATATAGTCTGACACCTAATAGATACTTTTCTAAT
ATTTGTTAAAAAATACATAAGTCGCTGAAATGCAAACCTC
TGGGAGGTTAAAGAATTTGGCCACAGTGTACCCATGATAG
CTTTTGTAAAGTTACTCTGTATTTATCTACAAAGAAACTA
TTATTTCTTTTTTTTTTTGAGATGGAGTCTCGCTCTGTCG
CCCAGGCTGGAGTGCAGTGGCACGATCTCGGCTCACTACA
AGCTCCACCTCCCGGGTTCATGCCATTCTCCTGCCTCAGC
CTCCCGAGTAGCTGGAACTACAGGTGCACACCGCCATGCC
CGGCTCATGTTTTTGTTGTATTTTTTTCAGTAGAGACAGG
GTTTCACCATGTTAGCCGGGATGGTCCCAATCTCCTGACC
TCGTGATCTGCTCGCCTCATCCTCCCAAAGCGCTGGGATT
ACAGGCGTGAGCCACCGTGCGTGGCCACAAAGAAGCTATT
ATTTCTATTCTGATCATATTGTTACGTTGTGTTTAGATAT
GCCCTCATCCATTTTTGTGGTTATACCAGAATTTCTGAGA
CAGGTGGTTTATAATGAGCAGATATTTATTGGCTCACAGT
TCTGGAGGCTGGAAGGTCCAAGATCAAGGTGCCTGCACGT
GTGAGGATCTTCCTCCCACATCATCACATGGCAGAAAGTG
AGAGTGCAAGAGACAGAAAAAGGGGCTGAATGCACCCTCT
TATAGCAAACTCACTCCCAAGACAATGGTTTAATCCATTT
ATAGAGTGGAGCCTTCAGGATTTAATCACCCCTCAAAGGT
TCTACCTCTTAATACTGTTACAATGGCAATGAAATTTATT
TTTATTTTTATGTATTTATTTTTTGAGATGGAGTCTGGCT
CTGTCGCCCAGGCTGGAGTGCAGTGGTGGATCTCGGCTGG
CTGCAACCTCTGCCTCCCAGGTTTAAGCATTTCTCCTGCC
TCAGCCTCCTGAGCAGCAGGGACTACAGACTTCACCATGT
TGGTCAGGCTGGTCTTGGACTCCTGGCCTCAAGTGATCTG
CCCGCCTCAGCCTCCCAAAGTGCTGAGATCACAGGCATGA
ACCACTGCACCCAGCCTGAAATTTCAACATGAGTTTCGGA
GAGGACAAACGTTCAAACCATAGCAAAAGACATTTTTTAA
GGTTATTGGCAGCATCAGGCCACAACCCTGGGAGGATAAG
TCTGATTATCTCTATATTTTACAGGTGAAAATATTAAGGT
TAGGTTGTTTTAATGACTTGCTCCAGATTGCCAAACCAGT
GATTAGAAAACTTCAGAAATTATGTCCTTCTTTTAGCTTT
AGGACTCTTAAGGTAAATTATAGGCTCAATGACTTCATCA
GTAAACATCCAACAACTAGAAACGAATGGAAGAGGAGAAA
CTGAAGCCATTTAGAAACTGTCAGGAAAAGTCATTGTGAA
ATACAATCAAACTGATCTGATGAGTAAACCAATCCTATTA
TTTTCTGATATCCCCTTCGCAGAAAATGTTTACACATTTC
ATATGGGCACAGAGGAATTCTAAAGAGATGTTTGGTGATT
GGCAGATGGATAGAGATCTGTGTCCATTCACTTGTGCAGC
TTAAGCCCAGTCTGTTTCAAACTTTTGGACATGTAGGGTC
ACCTCTCCTTAGGAGATCATAAAATCTCTTTCAAGTATCT
AAAGCAGACCTTCTCCTAACTGGCTGGTGGGGTTCCTGTT
AGAAACAGCACTAAGCCAGTCTGGCCATGCATGCAGACCA
GGCAGATTGGACACTATGGAAGTTTTGCAGCAGATATGGT
ACCACTGAATAGAGCACACACCCATTCCATTAAGAGAGCT
TCCACTTTTCTCCACCCCACATACTACATCTTTTTTTTTT
CTTTTCTTTTCTTTTGTTTTTGTTTTTCTTTTTTGACATG
GAGTTTTGCTCTTGTTGCCCAGGCTGGAGTGCAATGATGC
GATCTCGGCTCACTGCAACCTCTGCCTCCCGGGTTCAAGT
GATTCTTCTGCATCAGCCTCCAGAGTAGCTTGGATTATAG
GCATGCACCACCACGCCCGGCTAATTTTGGATTTTTAGTA
GAGACAGGGTTTCTCCATGTTGGTCAGGCTGGTCTCAAAC
TCCCGACCTCAGGTGATCCATCCGCCTTGGCTTCCCAAAG
TGCTGGGATTACAGGCATGAGCCACCGCACCCAGCCTGTT
TCTTTTTTTTAATGCACACCTCTGTGTCTAGAAGAAGGCT
GGTAGCAACTAAAGGCCAATTTTACTCACACAGCTTAGGA
AGAGGATAGAAATTGAATACCAGGGCTCTAACTTAATATC
TTGGCCATCAAACTGTGAAAGCTGTCCGAATCAAAATGGC
GTCACTAATGTTAAGAAACCTATGACAAATAGAGTTGGGG
AAGACCATGAAGAAAGGGTTCTCACACTTGTATGCCTGAT
AAAGAAAAAAGATTCTATAAAACTACAATATTATACAAAG
GCCATTGTAACCTTCCACACACACACACGTTTTTGCAAGG
ACATCTGCCCGGCAACTGCCTGCCCAGCCTCAGAACAGTG
TCATCCTTGTTATTGATCTTTGTAGCCAAGGATAATTACT
GCAAAATAATTATGCAGTCCTCTTCATTTTTTTCCTGTAA
AAACCTTTGTCTTCTTTTACCTCCCTGAATATGCACATAG
TTTACTATGGCATCCTTATTCCCATTGCAACGCTGTATTT
CCAAATAAACTTTTCCTTTCTTTTAGAGAGCCTCTTTCTG
TTATTTAGGCTGACAAAACCTACAAGGGGCTTCTGAGTCC
CCATTCAGAAAGTAATAAGCGGGAAGGAAACCCTATGTCC
CTCATTTGCCTGACCGTGTATGGAGCTCAGCCTGGCATTG
CAGCTGAGATACAATGTCTTGTCAGTTCCAGTAAAAGAAC
TCTGAGCTCCCACCTAGGGAACAGGGGCTGAGGAGGTAAG
TCCATGACTGCAATCAGCCGGATCCAAACTGGCTGGAGAT
CCAGGATGCATGTCAGGAGCATCACCCGGAAATTCATTTC
TTCCATCCTTACTCTCTGTAAAAGAATGCGACAGTACAGG
ACAGTCCGAGAACTTCTCAGGGAGATGATTCCAGAGGCGT
TAAAGGCAACATTTTCTTCGAAATCAAGAGGTACTCAGCA
GTTTCCTCTTCTAAAAAGATTGCAAATGCTGCCAGATACT
GTCCGCAAGGGTTTTTATGAGACATGGACAGTTTTAACAA
AGATTCTACCTTTAAGATAGGGAATTAGGGAATGGTTATA
TCCTCATGGTTGGGAAAAAATCAACATTATAAACAGCTGT
TTGTCAATTATATTAGCAGTTCTATGTCTTTTTTTTTGAG
ACATAATCTTGCTCTATCACCAAGGCCAGGGCCAGAGTGC
AGTGGCGCAATCTTGGCTCACTGCAACCTCCACCTCCCGG
GTTCAAGTGATTCTCTTACCTGAGCCTCCCGAGTAGCTGG
GATTACAGGTGCCCGCCACCACGTCTGGCTAATTTTTTTG
TATTTTTAGTAGACACAGGGTTTCACCATGTTGGCTAGGC
TGGTCTCGAACTCCTGACCTCACGTGATCCACCTGCCTCA
GCCTCCCAAAGTGCTGGGATTACAGGTGTGAGCCACTGCA
CCCAGCCAACAGTTTTGTGTCTTTTTATATTAACAGTTTT
AAATATGTCTGAGGTGTTTGGTCCTTTAAAATACGTCTAG
TTAGGTTTTGTTAAATATTTTATTAACCATTTAAAGAAGA
TTTAACTTACAGAAAAATCATTTTTTAAACGGAAATAGGT
AACAAACTCCCTAAATTTTTCATGCCTATGGAGGATGGAG
TTTAGGGACCACAGAACACGGAGTAAAGTTTATTTGTTTT
TATGTGTGGAAGCCAAAGGTAAACAAGATTTCTCCTTGTA
TTATGGCTCTAAAAACACAAGCTTATAAAGTAAAATAAAA
CTTCCACAAATGGAATTCCAAATCCAACAAATACAATGTG
TCCGACTACTAGAATCTGTTTTTGCTGACAGCATTTCTAC
CACCGAATGTGTGGGGTTTTCCACAAGAACAAACAATTCT
CCATCTCCCCAGACACAAAAACTAGGTGCCTAACAACTTA
TTTCAGTTCTGACCCTAACTACCTCACAACTTGAAGGTTT
AACTTGTGCATCAGATCCCACAAGTTCAAGAGCTCTCTCT
TCAATTTGAAGATTGCCCCACTTCAAATGCTAGGTGCAAT
TCCAGGCCTCTTGTACTTTTGACCGTACTATAAATCAAGG
GTTCCTACAACCGTCTCCTTGCCTTTGCTAGAAAGCCTTA
CAGAAAAATTCAGGAAAACAGTTTACTTACTATTACCATT
TATTATAAAGGATACTTCTCAGAAACAGGCAAATGGGCGA
TGCATAAGACAAGGTATGGGAGATAGGGGATGGAGCTTCC
TAGGGGTGCCAGCCTCCCAGAACCTAGATGTGTTCGCCAA
CCCAGAATCTCTCTGAACCCCACTGTTTAGGATTTTTATG
GAAGTTCCATTACGCAGGCATTATCGATTAAATCATTGGC
TATTAGTGACTGACTTACTCTCTAGCGCCTTTCCCCTCCC
GGGAGGTCAGGGAGGTTGGGCCGAAGGTTCCAGCACTCTC
ATCACAGGGTTGGTTCCTCTGGCATTCAGCCTCCATCCTG
AAGCTATCTAGGGACACCCACTCATTAGCATAAACTCAGA
TATGGTTGAAAGGGGCTTATTGTGAAAACCTAGTATTTGA
TAGCACAACAGGGTGACTGCAGTCAATAATAACTTAATGG
TGCATTTTAAAATAAAGTTTATAATTGGATGGCTTGTAAC
TCAAAGGATAAATGCTTGAGGGGATGGACACCCCATTCTC
CATGATGTGCCTATTTCACATTGCATGTCTGCATCAAACC
ATCTCATGTATCCTATAAATATATACATCTACTATGTACT
CCCAGAAAATAAAATTAAAAAATGTTAAGGGCTTATTATG
AACAACAAAAGATGCTCCTTTCATTCCATCACTGAGTAAA
TTCCAAGGGTTTTAGAAACTCTGCCAGGAACTGAGGGTAA
AGACCAAACATATATGATATTTCTTATTATATCACATTAT
CACAATGTGCTTTTGGCTTAATAGACAAATAAGTTGGAAA
ATAATGAAAAGACTAGAGTTTTCTTCTGAATTTTTGGAGG
GCTGTTCTCAATGAATATTTCTCATTTATCTTATCAAGTT
ATGCATTTTGGTGCAAACAGCCACTGATTTGGCAATGCAT
AGAGTGAAACACAGCCTCAATTCTGGCCCTCCCGAACGCC
ATTAAATAATTGAAATGTGATTAAAGTTTTAGATGTTACA
GAACCTTGCCAAAATTCATTAGCCCCCAAAATCACCTCCA
GTAATGTACTTGCCATTCTACAAAGAAACAATGATAGGTG
AAACTCAGGAGATGCCTCGAGTAACCTTGAAGTTCTAGGT
TGGAAATGCAAGATATTACACCCAAGTTTTATTTCCATTT
ATTTTAAGTGATGGTTCTGCTTATAATACAAACAGGACAG
AGCCTGTGTTTATTTGCCTTAAGTATTCCAGAATTTCATT
TCCAGGTCCACGACTATATGTTAGAATGATGAGATCTTGG
AGTGTCAGTTAGGGTAGGTGAGGTTGGGCTATGATAACAA
CCTCCTCCCTTGGTGGACTCCCATGCTTCAAGACCACCGT
AGGGTTGCAGGGTGCTCTGTTCTTTGTCTCCTCATTCTAG
GAATAATATTGTCAGAGCAACTATCATCTCAAATATTATT
GTTGCTATGATAAGGGTAAAAAAGAGTTTTGGAGGACCTT
ACACTGGCAATGTAATGTTCTCTTCTAAAAACAACAATCA
CCCTTCCTGCTCATAGCTTATTGGCCAGGACTAATCACAC
AGTTCCACCCAACCTTAAGGTGGCCAAGAGGTGCATCCAC
ACAGGTGCCCTGAAAGCAGAGAGCCAGAAATACTTTCTGA
ACATCAGTAAGGACTGTTGTCACGCTGGATAAGGGCTTGA
GGTCTAAGTAACAAATACCAAGAAGAATAAATCAGCATTG
AAAATGATTTAAAGAAAAACAAACCTTTGGGCAGAATTTT
AAGGAAAAAGAGAAAAATAGGCTGAGACAAAACTGTAATA
TGAGAAGATACGAAGGCATCGTGTATTCCAGGAAAGTTGT
TTTCCTTAATGTTGGGAGACATTAATGTATTCCTTAATGC
TGAGGGACTTAAAAATCATTTATTTCCTTGTAAATGTGTA
TGATTTCAAATGCTTACATTGCAACCTGCAGAGAATATGT
AATAAAAATGACCTCATAAATATTCTTAAATGTTGTTGAG
AGAGAATATATGCCTAAAGCATATAAATAGGAGACAGGCC
TTTTTTCCATTCTGGATATGTATGTCATACGAACAGGGAA
AAGGCGGATGATCCCAGAACCTAGCAAATTGCCTGACACC
TATGACAGATTCTAAGTATTTGTTGAACAAAGGATTCCTT
TACAAAAGGAAAGTAAGTTTTTAGAGAGAAACTCCTAGAC
TTGAAGATGACACCTGGAACAGTACCTGCCTGGTGCCTGG
TAGTTGCTGTGTTGTATGTTTGTGTTGTCTGTACTGTATT
GAATTATAAGTGTTGAATCAGTGAATGAAGACAGAAAACA
TGTGAGCGATCATGAAAGGGGAGAAAGAGAGAAGAGATAC
TGAACGGAGAACACACAATACACCCAACCAAGCAGAGAAA
GTGGACAAATGATCAAACATGAAAAGAAAAATGTACAGAG
AGGTAAGACACAGTAGCATTAGGCTTCTCCAGCTAAGTCG
ACATCTGTTCTGCAGAGAACAGAACATCTGGTTATAAATT
ATTGGTTGACCCTGGCCACAATTTCATCTCTCAATTACAG
AGGATGGCAGGAAAGCTTCCATTCCAAACTCAAGCTTCTT
TTACATTCAAAAGTATTAGTAATTTGGAAATTAAAAGGAA
AAATATTTAGACAAAATATTCTTGAAGTTTATCCTACAAT
GGCTTATGAACACTAGACACAGATAACCAGACATACATTG
ACATAGGGAAGCAGACATCAAAACTTTAGAAAAATTAAGG
TTTTCATTCCATGAACAAAATTTCTGAAAGCATAGCCCAC
AAAAGATGAAGTCTTATTTTAAAAATGTACTCCTGACCAT
CAAAAGGCCATCAGAAGAATTCATACTGGCTACTGACAGG
AACACTCTGATTTTAAAGGCGATATACAGTTTATTTATTA
CACATTTTATTTATTTTTTTCTTATACTTTAAGTTCTGAA
GTACATGTGCAGAACGTGCAGGTTTGTTACATTGGTAGAC
ATGTGCTTTGGTGGTTTGCTGCACCCATCAACTCATCATC
TACATTAGGTATTTCTCCTGATGCTGTCCCTCCCCCTGCC
CCCCACCCACTGACAGTCCCTGGTGTGTGATGTTCCCCTC
CCTGTGTCCATGTGTTCTCATTGTTCAACTCCCATTTATG
AGTGAGAACATGTGGTGTTTGGTTTTTTGTTATGTTAATT
TGCTGAGAATGATGGTTTCCAGCTTCATCCGTGTCCCTGC
AAAGGACATGAACTCGTCCTTTTTTATGGCTGCAGAGTAT
TCCATGGTGTACATGTGCCACATTTTCTTTACCCAGTCTA
TCATTGATGGGCATTTGGGTTGGTTCCAAGTCTTTGCTAT
AGTGAACAGTGCTGCAGACACTGAACAGACACGTGTGCAT
GTGTCTTTATAGTAGAATGATTTATAATCCTTTGGGTATA
TACCCAGTAATGGGATTGCTGGGTCAAATGGTATTTCTGG
TTCTAGATCCTTGAGGAATCTCCACACTGTCTTCCACAAT
GGCGGAACTAATTTACACTCCCACCAACAGTGTAAAAGCG
TTCCTATTTCTCCACATCCTCTCCAGCATCTGTTGTTTCC
TGACTTTTTAATGATCACCATTCTAACTGGCATGAGATGG
TATCTCATAGTGGATTTGATTTGCATTTCTCTAATAACCA
GTGATGATGAGCATTTTTTCATGTTTGATGGCTGCATAAA
TGTCTTCTTTTGAGAAGTGTCTGTTCATATCCTTCACCCA
CTTTTTGATGGGGTTGTTTGTTTGTTTCTTGTAAATTTAT
CTGGGTATTAGCTCTTTGTCAGATGGATAAATTTTCTCCC
ATTCTGTAGGTTGCCTGTTCACTCTGATGATAGTTTCTTT
TGCTGACAACACAAATTTTTTTTAAAAGAACCTCTAGTTT
ATTTTATATCATCCTCTAAAAATGTCAGCTTTTATGTGTT
TTACAATTCCTATACATTAGTACAGTAGTTATGTATAAAA
TTTACATATATATAATTATATACACAAGGGTGTGAAATGT
ACACATGCAAATGAAAGAATGATAAGACACACATTCACGG
ACCTACCAACCAGCTTCAGAAATAAAGCATTACCACTAAC
TTAGAAGCTCTCTGGAGACCTTTTCCCTGAACCCTAGGTG
ACCACTATCCTGGATATTGTGTTGATAATTAGCTTCTTTG
CTTCATAGGTTGGTTTTTTTTTTTAAATCACATGTGAATG
TATCTCTAAGCATTGTTTAGTTTTCCCTGATTTGAATGGT
AGCAAATTGAATTTATACTATATGTATTCTTCAGTGACTT
GGCCCTCTCAACTGAACTTTGTGTCTTTGACACTTGTTCA
TGTTAATGCATGTGGCTGTAGTTCATTCATGTTCACTGTT
GTACAGGATTCCAGTGTATGTATATGCCTCAGTCTTATTA
TCTTTTTACTGGTAATGATGAGTTGTTTTCAGCATTTTGT
TCTCAGGAACAAGGCTGCTGTGAGCATTTTTCTATCTCTC
TTGGTATGTATTCAAGAAGCTCTCTAGTGTATATACCTGG
AGATGAAATTAATAGGTCATAAATATGTGTATGTTCAACT
TCACATTTTAAAATCTGATGGGCTTTTGCCAACAGTAGGC
GAAAGTACATGTTGTTTTTCCATTTTTGACAACCCTTGAT
ATTATCTGACTTTTAAATTTTGCCAATTCAGTACAACACA
CATTTTTTAAGCATGAAGGTCAAAGCCTCAAATGAACTGA
AGTCCATGATAAAAGCCAAAAGCCCAATGTAGACATTTTG
TAAAAAATTAAGATAAAGGTGATGATGGGCTCATCATGGC
TGATGGGAAGCAGGACTAGATTCCAACCCTGGACAGAGCA
GTGCGTGGAGGCTTGTATCGTGAATTTTAGCTCCAGATTG
AGTGCAAGAAAAAAGCAGCAATCCCTAGAGGACTCACAGA
CCCTCTGAAGGAAGCAGACTGCTCCTGAAGGACTTAGGAG
ACACCCCAAATACTGTCAGTGCCCCAACTGTGGAAGTGGG
AAAGAGGGACTATCATCTTTTGGACACACACCCCCACTGG
AGAAGCTGAAGGTCTGTTTGCAGGGGAAGTTTCCAACTTT
ACCTGGAGCTGAGTCAATTCAGGGAGCCAAGCGAAACACA
GGGGTAGAGGTAGCAGCAGAAGGGCCCTGGGAACTTGCTG
CATCTCCTAGCAGGCCATTCCTGCCTGGTCTGGCACCACA
GGGATCCATGGGGAGAGCAGCCAGAGGAGCAGGAGGTAAA
ACAACCACAGAGGGAAGGAAATCTCTAGCTGAACTTTGTA
ACAGTTTGAACAGGGTGAGAAGCCTGCTGGCCAGATCTCA
GGGGAGGGCACAAATCCAGTGTGCAGACTCTACATGCAGG
GGAAGAACCAAGCCCATTTCTTTCGCAACTGGGAGGCAGG
TAGCCTAGGGTAAGTTTTCAAGCCCACCTTGCCCTCCTCC
TGCAAACAGAATTGGGGCTGTTGCAGGGGCCATGGTGGGA
GTGAGACCAGCCCTTCAGTTTGCGTGGGAGCTGAGTGAGG
CCTGTGACTGCCAGCTTCCCCCACTTTCCTGGCAACCTGC
ATGTCTCAGCAGCGGCTGCCATAATCCTCCGAGGTACACA
ACTCCGTTGACCTGGGAATCTCACTCTCATCCCCCAGAAC
AGCCGCAGCAGGACCCACCCAAGGAGAGTTCCAGCTCAGT
CAGCCAAACCCTGCCCCCACCTGATGGTCCCTCCCTATCC
ACCCTGCTAGCTGAAGACAAAGGGCATATAATCTTGAGTT
CTAGGGCCCCACCTACCGCTGGTCCCTCTCCACACTACTC
TAGCTGATGCTTTCTAGAAAGTGCCACCTCCTGGCAGGAG
GCCAACCAGCACAAAAATAGAGCATTCAACCACCAGAGCT
AAGAACCCTCATGGAGTCCATTGCACCCCACCCTGCCACC
TCCCTGGAATACACACTGGTATCCACAGCTGAGAAACCCA
TAGACAGTTCACATCACAGGACTCTGCAGACAATCCCCAG
TACCAGCCCAGAGTTGGGTAGACTTGCTGGATGGCTAGAC
CCAGAAGAGAGACAACAATCACTGCAGTTCAGCTCACAGG
ACGCCACATCCATAGGAAAAGAGGGAGAGTACTACATCAA
GGGAACAGCCTGTGGGACAAAAGAATCTGAACAACAGCCG
TCAGCCCTGGACCTTCCCTCTGACACAGCCTACCCAAATG
AGAAGGAACCAGAAAACCAACTCTGGTAATATGACAAAAC
GAGGCTCTTCAACTCCCCCCCAAAATCACACTAGTTCACC
AGCAATGGATCCAAACCAAGAAGAAATCCCTGATTTACCT
GAAAAGGAATTCAGGAGGTTAGTTATTAAGCTAATCAGGG
AGGGACCAGAGAAAGGCAAAGCCCAATGCAAGGAAATCCA
AAAAATGATACAAGAAGTGAAGGGAGAAATAGTCAATGAA
ATAGATAGCTTAAAGAAAAAACAATAAAAAATTCAGGAAA
CTTCAGACACACTTTTAGAAATGCAAAATGCTCTGGAAAG
TCTCAGCAATAGAATTGAGCAAGTAGAAGAAAGAAATTCA
GAACTCTAAGACAAGGTCTTTGAATTAACGCAATCCAACA
AAGACAAAGAAAAAAAGAATAAGAAAATATGGACAAAGCT
TCCAAGAAGTCTGGGATTATGTTAAATGACCAAAGCTAAG
AATAATCAGTGTTCCTGAGGAAGAAGAGAATTCTAAAAGC
TTGGAAAACATATTTGGGGGAATAATTGAGAAAACCTTCC
CCAGCCTTGCTAGAGACCTAGACATGCAAATACAAGAAGC
ACAAAGAACACCTGGAAAATTCATCACAAAAAAGTTATTT
GCCTAGGCACATTGTCATCAGGTTACCCAAAATTAAGACG
AAGGAAAGAATCTTAAGAGCTGTGAGACAGAAGCACCAGG
TAACCTATAAAGGAAAACCTATCAGATTAACAGCAGATTT
CTCAGCAGAAACTCCACAAGCTAGAAGGGATTGGGGCCCT
ATCTTCAGCCTCCTCAAACAAAACAATGATCAGCCAAGAA
TTTTGTATGCAGCAAAACTAAGCATCACATATGAAGGAAA
GAGACAGTCATTTTCAGACAAACCAAAGGCTGAGAGAATT
TACCATTACCAGGCCACCACTACAAGAACTGCTAAAAGGA
GCTCTAAGTCTTGAAACAAATCCTGGAAACACATCAAAAC
AGAACCTCTTTAAAGCAGAAATCTCACGAGATTGTCTATT
TTGCTGGGAAGGCAGTAACAATACGCAGATGGAAGTGTGC
TCTGTCAACTGGTCAGATGACATGAGCATGTTATAGGGGT
TTGTTGGACCTGTTTGCAAAAGGAGGGTTTGTGAAGTCCC
CCTGTGGCTCCATTTTCAACCAACAGCAACCCTGTAAATC
TCTTCTGCAAGGACTTAGAACCAGGATAGCAGGAAGGGTC
TTGTGGGCTTACAGTAGGTAAACAGAAAGAGGCCTCTAAT
CCTGAGGCTACAGTAAGGTAGGGACAGGAAATTGGATGTA
AGAAATTTGGAGCCGTCTTAGGGGTCACACTGCTGCTGTG
GAAGCTATGAGATGTCTCTTTCCCGTTCTTGCATACCACT
AAATATGTGTGATAGTCATTTGGGACTTAAAGTCTAGTAT
TCACAGACATAAATTCCTCTTTCTCTGTCCTTGATTATTT
TATTCTCCCTGTTCATCTCATTGTTTTTTTCTCTTCACAT
GAACTGAAGCTGATTTCTAAATGTACTTCATTTTCTGCCT
CCCTCCCTTTCTTCCTAACTTAAGACTGCAAAATTTTCTA
TTGGGAACCTGTTTCCCACTGCTATATATGGTTGAAGTAT
ATGGTGCAAATCCTGATGGCATTGATATGTGGGTTATTTC
CAAATTATCCCTGATTACAGATGCTGCTGTATCCTGAATC
TTTTTCTGGCTCTCTGTCACATGGACATACACCATATACA
CCACATGAAGCACTCAAGCATCATTACCCACTTTTTTTTT
TTGGAGACACAATCTCACTCTGTCACCCAGGTTGGAGTGC
AAAGGCATGATCTTGGCTCACTGCAACCTCCACCAAGCCT
GGCTAATTTTTTTGTGTTTTTAGTAGAGACGGGGTTTCAC
CGTGTTGGCCAGGCTAGTCTTAAACACCTGACCTCAGGTG
ATCCACCTACCTCAGCCTCCCAAAGTGCTGGGATTACAGG
TGTGAGCCACTGCACCTGGCCCACTACCTATTTAAAAAAA
AAAAAAACTTTGTGTAGCCCACTCCCATGACCACTACTAT
ACTACCCAAGAAATGTGCAGCCCACTGGTGAGATAGAATA
GTCTTAGATGACTTCTGGATCTAAACATTAACATTAAAGG
AAAACAATTGAATTGAGAAATCCAGAGAGATTCCTCAATG
TTAAAAATTCGACTAAATTGAGACCCTGTCTCTGCCAAAA
TTATTTTTAAAAAATTACCCCAGGTGCACTTGGTTTCGCG
GGTCATCTGCTTGGCTCTCTTCCAAGCTGTACTTTCATTC
TTCTCTTTCCTTTCCTTCCTTTCCTTACTGTTCTAAAGCT
TTTTAATAAAGATTCACTCCTGCTCTTAAAAGAATAAAAA
CGTTAGCTCAGTATGGTGGCACATGCCTGTGGTCCCAGCT
ACTCGGGAGGCTGAGGTGAAGTTGGGGGCGGAGGCTGCAG
TGAGCTGTGATCACGTCTTTGCACTCCAGCCTGGGTGGCT
GGAGAGAGACCCTGTCTCAAAAAATCGTTAACTAAGTTTT
GATGTTTAGATCCTAGGTATGTAGTATATAGGATATGATA
AACAAATAAATCTTTTCAAGTTTAGAGAAAAGTAAAGTCA
CAGAGGTGACTTCTAACAGGAGTCTTTTTGGCTACAACTG
TACAAAAAATTCACTCTGGCAATGGATTACCATGAGGTCT
ACTGTGTCAGGCTAATTCAATTTAATTCTAAGCTTCTGAG
CACAGATGCTTAAAACAAAGGGTGGGATGTGCTCATGAAA
ACAGATGAATGTGGGAACCATGACTGTGATAAATTAAGCA
AAGCTCTAATATGGTGATAAGGAAGTTTTTGTTTAGGTTC
AGAATGTGCAGGAATGTAGAAACTCTGATACTTCTAATAT
TTGGTGAGTGTAAAACAGCTGATAATTCACTCTTTGAGGT
AATAAAGCAAAGGAAGTCTTAATTTGACATTGTATCTACA
ACACATGCGTTAAATGGAAACAGACTGAAGAACCGAACAA
GACAGCCCCCAGGGTCTCTCCAGCATGCGTCTACAACATT
AAGAGAATCTTTACAGGAGGAAGGGGGAAGAACTGCTCAC
ATTGTATCCAGGATAAAACAGCTCTGTGGAATTTTCCTGA
AAGACCAAGCACCAGTTCGTGCTGGAGGATGGGCTTAAAC
ATGGAGGAAGTCAAGCCTACAGAGTACTTCTTATTTCCTT
CCAATAATTTCCAATAATCTTACTCCGTAGTGACTGTGAG
GATATCAAAAGCCCTGTAGACCCTTTTATAACTTATTTAT
GCTGTATGTACTGAAGGGCGACAGGCTAGTCAGAGACGAC
ACCAGTGGCAGCCAAGAGATCTTTATTGGAGAGGTAGAGG
TCAGGTAGCGCGGGGAAGAGAGAGAAGAGAAGAGAGGAGA
AGAGAAGAGAGAGAGCTGCTGGTGTGCTGGGTTTTATATC
CCTTGGGCCTACGTGGGGCGGGCCCAAGGGAAGGCGGGAG
ATGCTTCTTTCTGATTGGCCCTCCTTTGGCGGGTTCAGAC
AGTGCCCGGTCAAGGAGGGGAGAAGAACCCGGAACCGGCG
CCATTAAGGTACCCCTGTTACCTAACATGTACATTCATCC
ATTTCTTATAACTTCACTAGCATTATTTATGACTATCCTT
TTGCCCCATGGTTCATATTGTCTTTATAGCTAATGGTGAA
TATGGTTCCTCAACTCTATAATTGTTTTCTGCTTGCTTTA
AAGAAGATTCCGTTGGAATAAGGTAAATGCACATACACAC
ATACGTTCTACAGTTGAGTACAGGTTTTGGAGACAGGTTG
CTTAGATTCAGCTCCCATTTCTGTCCATACCTACTAGCTA
GACCACCTTGGATAACTTGTTTTTCTGTCTATAGAAGAAA
ATAATAGTGATATCTACTTCATAGTAATGCTGTGGGTGGA
AAACAATGCTAAATGTGAAATGCTTATCATTATTACTCGT
TATAATTGCTGTTTACTGACAACCGTTTCATACTGTCTTA
CCTTCCAAAGAGTTATCATCCTGATTTTCTTGGGATGTTA
AGCTCATTCTCATTTAATGTGGGAGCAAATCAAGTAAAAT
TTGGCCTTCATCTTCATTTTTCAGAAAGTAAGTGGAAAAG
ATAGGTACATTTATATGCTGATACATTTCACGTAAAAATG
TAAATATATAATACGGGCCAGTATATTGGCAGAGATTCAA
GAAAGATTTCAAGAGAATCTTCTAAAAGTAGCACAAATTC
ATTCTCAAAATTAGAATTTAGAGCAGAATTCATGAAATGG
TCTTCCATTGTACAACTCTTAAGATTTATTTTCTATTTGT
CATATTAAGTTCATGCAAACGTTTATGGGATAAACGTGAA
AACACTTTCCAAGAACTTGAGAACACTTTAGAAGAAAAAT
GTCAAGAAATGTTCAATGAAGTTGTACATTTCCACATTGT
ACAAGATAATAAATTTCTGGCTGGGCATGGTGGCTCAAGC
CTGTAATCCCAGCACTTTGGGAGGCAGAGTCGGGTGGATG
ATGAGGTCAAGAGATCAAGACCATCCTGGCCAACATGGTG
AAACCCTGTCTCTACTAAAAATACAAAAAATTAGCCGGGC
GTGGTGGTGGGCGCCTGTAGTCCCAGCTACTCGTGAGACT
GAGGCAGGAGAATGGCGTGAACCTGGGAGGCGGAGCTTGC
AATGAGCCGAGATGGCGCCACTGCACTCCAGCCCGGGAGA
CAGAGTGAGCTTCTGTCTCGGAAAAAAAAAAAAAAAAAAA
GATATTTCCGAAGAGGTAATTATTTAATTATTTAAATCTA
AACTAATTCTTAATAAATTGCTAAGAGTGATAGTGGATAG
TATGGAGGGACTGTATGCGACAGATGTTTCCTAAATTACT
GCTGTTTTTAGGAATCTTTTGTTTTAATGTCACAGAATAT
ATTTTTAAAAATTGATTTATAAGGTGAGTTCTTATAAATA
ATGTTGCTCTTTTGGTACCTATTCTGTATGTGGCCTTAAG
TTATTTCAAATTTCACAAAGTTTTTTTCTTCATTGCTTTC
AAATTTGGGGCATCTTCAGAGTGCGCCCTAGGTTTTCAAT
TTCTCAGAACTACAAAAACTTTTTAAAAAGGAAAACCTGA
ACTGTATGAACTATGGATTGCTAAATGCTAATGAATTTTT
TTGTTTTGTTTTGTTTTGTTTGTTTTTGTCTGTTTGTTTG
TTTTTTGAGATGGGGTCTCACTTCAAGGCCCAGGCTGGAG
TGCAATGGCATGATCTCGGCTCACTGCAACCTCCAGCTCC
CAGGTTCAAGTGAGTCTGCCCCAGCCTCCTAAATAGCTGG
AACTACAGGTGCACACCACTATGTCCAGCTCTTTTTTTTT
TTTTTTTTTTTTTTGTATTTTTAATAGAGACGAGGTTTTA
CCATATTGGCCAGGCTGGTCTCAAACTCCTGACCTCAAGT
GATCCACCCACCTCTGCCTCCCAAAGTGCTGGGATTACAG
GTGTGAGCCACTACGCTTGGCCTGAAAATTTTAAACTATT
TAATTTTCATCATTCCAGGTCACTAGAAACCACATAAAGC
TATTACTCTAACCCCCAATATAAAGTGGCAGTGTTCATTT
AGATAAGCATTGTATTCAAGTTCCTTGACAGTTTAGCTCA
TATTATCAAAAACATGAGAACAGGTGACAGATTTCAATTA
TTTAGACAATGAAAGCTAAAAGCAAACTCACATCTTCTGT
TAGATATGCTAGGAAATAACATTAATAAAAAATCCAATTT
GTGGAAAAGATAGCACTAGAATGTAAGTTTCATAATGGCA
GGATTTTGTCTATTTTGTTTACTGACCAATCCCCCATGTC
TAAAAGAGTACCCAAGAGTAGTAGGCACCTAACAAACATG
TGTTAAATTGTTGGAGAAATAGAGTTGAAACTAATATTTT
CTCCCAACCCAGAAATTCTCCCCAGGGAAGTGGTGGGGAA
AGAAAATACTCTTATGATTGGGTAAGCATTAAACTAGAAT
GTTATACTCATCACAGACAATCCACTAAGAGATCCACAAT
AACAGAAATAAATCTCACCCTTTCACATAGCCAAACAGAT
ATAACCCATGGCATACATATTTTCAAGGGAAACTATGACT
ATTCCTTAAGTTACTGACAGCATGATTTGTCACACATAGT
TCATCCTAAATTTACCTGGTAGTTGGGGTGACTGTCTGTG
CTAGACAATTGGCTTTATCCAGAGGAAAAAGCAAACTTCT
CATATCTTTATGACGAAAGATAGTTTTGAAAACTGCAGCA
ACCTGCAAAGAGCTCAGTAAGGTTAATCTCCTATTCCCTC
ACGGAAAGGGGGAGATGGGGGTGCTAGTTCCAATGATGTT
TACATTCTAAAGAGATGGCTTCCAGGTCCTTGAGAAAGAC
ATTCCTGAGTCATAAAGCTGACAAAGGCCTAGGTAGTCTT
CAAGAAGAGTATACACACACACACACACACACACACACAT
ATACACATACACACGGTTCAAAGAGAGGAGAAAATACAAG
TTTTCTAAGGCAAAAGCTCTTTAAAAAGGAGGGGAAGGGA
ATCTCTTTTCTTATTTTCAACACAGAGAAATAAGCCTCTT
ATTTTTAATTTGTATGTGCCTTTAAAAAAAGATGGCACAT
TTCTACCATCAAGAGTGTGTTTTATCCCACAAACAAGCAC
ATTCATTTGCTTCAATTGCCAATGTCAATATCTAAAGTGT
TAATTTGGCCAGGTGCAGTGGCTCACATCTATAATCCCAA
CACTTTGGGAGGCTGAGACGGGTGGATCACCTGAGGTCAG
GAGTTCAAGACCAGCGTGGCTAACATGGCGAAACCCTGTC
TCTACTAAAAGTACAAAAATTAGCCAGGTGTGATGAGGGG
GCCTGTAGTCTCAGCTACTTAGGTGGCTTAAGCAGGAGAA
TCGCTTGAACCTGGGAGGTGGAGGTTGCAGTGAGCCGAGA
TCGTGCCACTGCACTCCAGCCTGGGTGACAGAGCGAGACT
CCATCTCAAAAAAAAAAAAAAAAAAAGTGTTAATTAGTAT
TGGGGTTTTGTTATAAAAACAAGATTGGGGAAAGTCCCAA
TACATGATCATTTACTTTTAGTAAAAAAACAAAGTGATTT
GCCTCAATGTCACCTGGGTACACAGGACCCTAAATCATAA
GCTTGCTAATTGTTCTTTCCTATCATAGCATCAGTCTGTG
TATGTGTGTGTGTGTGTGTGTGTGTGTGTAACTGTGTAAA
CATTCATTAATGAATCTTTAAAGCTTTTATAGAATCAAGC
CAGGATTTTGAAAGTAACTAAAATAGTGTTGCAAAGAAAT
GGATTAAATTAGGGGAACTGTGTGAGAGTCTCTCACATTT
TATCTTTCAACATTAGATTAATCACAAGCACAAAAATACT
ATCTTATTGAGCTAAAAAAATTCTTTGATTAGAGTTCTCT
TAATGATGACTCCAGTTCACTTTTTATGTGTAAATCAAAC
CACAGGGTGCTCAGAAGATATTAATTGGCAATGAGAATAA
TCATTCCTTTGGGTTCAATTTACTTTCTGCTAAAACTCTC
CCTGAGGTATTGGGGAGAGTCAAGAAATTCTGTTTCTTTA
CTCATCACCAAGTGGCACAAGTGGAAAAAAATGACAGAAT
GAAGACTTACTGTCCTGTAGTGAATAATTTTTCCCTGTTC
CATTATTTATGTCTCAGATGTAAACGTAGATTAACTTGCA
CTAAGTTTTAGTCTTTCTTGGGTTCAAATAGCATGTACTC
AGGCATTAGAAGAGTTCTCATAATCTCTGAGTGCAAAACT
AAAGGATTTTCCCAACCCAGACCCATTTGCTGATCTCATC
TACAGTTTGGCCAAAAGATTCAAATCCTTCCATGGTGATA
CCCATTACTGAATACTACACGTGCCAGAGGTCGTGCCTTG
GGCCCTGTATGCATTAACTCACATAGTCTTCACAGAAGTG
TGAATTTTTACAGATGGGGAAATTGAGGCTCAAGTGTTAA
GTGATTTGCCCTATGCCACGTAGCTTGCAAAGAACAGACT
CAAAATTAAACCCAGATCTATTTAACTTCAAAGCACGCAT
TTGATTAAGGCATTTATCTTCATGACTGGAGAAAATTCAA
TTTAACTAGATACTAGTTTAGGTCCTTCAGCCAGGACCAC
ATTAAGGAAACCTCAAATCATTAAATATTAGCAACATGAG
AAAATAAGATTTGCTCCATTAGGGCCACATGAAAGCTACA
GATAATTAAAGATGATTTGGTGTCTGCCTTGCTTTCTAGG
TTTCCATTTGCGTATCTAGAGTTTCCCTTCTTCACACAGT
TTTGCAGGCCAACTTATTAGACGGACAGCATTTTTCAGTT
ATTTTCATCACTCTTCTGAGTCCTGGTCAACAACCTCCTT
TGGAGATACTGACAATGGTGGAGCATGGGGCATTTCACTT
ATATGAACAAATGTCTCCTGGATAATGGAATGTTGCAGCT
TTAAAATAATGGCAGAGGCCTGTTAGCCTGTCAGCTAAAT
CAGCTTAAAGAGAAATAGAGAAAAAAAGTGCCTTTTGTTC
TCAGTGTGAATATGTTTGATCTAGGTTGCAAGAGGTTCAT
GTTCAGTTAGATAACCTGAAAGCAAGTCTTAGGTGTTGTG
TCAGCAAACCCTATGAGGCTCTTCTATATAGAAGACAAGA
CTTACCTGCAACGAGAGCAGCCATGTTAATGTGGAGAATT
CCAGTGCAGACCTTTTGTTTCTGAGCAAAACTTTAGTAGA
AAACAATCCATGATGCTATGGTAGATCACAACCAGCCACA
CCTCCGAGCTGTAGAGCTCTGCATGGAAACTGGATGTATC
CATGTTTAAGAGCCATCCGAAAGGACAGAAACACAGAGAG
TAATGTTTCCTATGTGAAATTAAAGTTCTTTTCTTGAGTA
GACAACTTGAGCCACATGACACAGGTTTCAGGAATCAGAA
ATAATTCTTTGCAGAAAATCAGTGATTTGAATTGTTTATT
GATAAGACTGAAGCAACAGAAAGATAAGCAAATATAGAGT
TAACAAATTGACCAAGGTAATTAAATATGAATTGTATGAT
ACATATTTACAAATACAAGTATGTATTTGTATACAAATAT
AATACAAATATGTATTATATGATAATAAATATGTGTCGAT
TAAGTGCAGATGCTATCATACATAGCTGTGAATGGTAATC
TTGAGCATGCTTAAGGAATATGCTGAGACCAGTGTTTCCT
ATCCCTACATGTCCCCAGTTTGCCATTTAAATAGGCTCTG
AAAGTGTCACATCATAGTTGGCTGGTTTTCTCAGCTAGGT
TTCAACTAGAGAGCCAGGATGAGGTAAGCATAATACAAAA
ACCAAGAAAAGCAAAGTGAGAGAAGCCAGCACATATGCAG
TAAGAAGCGGCTGGTCTGCTGGAGGGTTGAACGGGCGAAG
AGGAAGATGCACTGCAATGCGTTCTGCCAAGTCCTCTGAT
GTGTCGTGGACTAGAAGAAGTGGAGAACCCCTTGGCTGCA
TCAACTTCCAATGTGGTTGGCTTAATTCAGTGATTATCAT
CAACGGTTTAAAATACTTATCTCAGTTAAATACCTATCGT
TTGAAACCTATCACTTAACTATCCTATATCCTGGAACTAC
AGACAAACCACCTTAGGGTCTCTAGAGTAGATTTATGGTG
AAAGTTCTTACCCTCATATTGAGGTACCCTTTACATCCAA
CTGAGCTTCACCGAAAGCTGGGAATCTCCTAAGAGCCTTT
ATGAAAACTTGTGCACGAATGTGTAAATTTATGCAATGTT
ATGAGAAAGAATTTCCTACGAGATAGATTATAGGTTTCAT
CAGCTTCTAAACAACTTTATGATTATAATAAGTTTAAAAA
CCACATTATGTAGAATTTTATCATACATAATCCAGAACGT
TAATGAAAACAAAGGAACAGGGAAGGCCCCTAACTTACTG
GACTGCTGGAGTTATAAATTCAGAAGAAATATCTACTCTT
TGTTTATGAATATAATTTTTAGTCTTTAGTCTCAGACAAT
GCAGTGAGGTACATAGTACCCCTGCATCAAGATGAAATTT
AGAAAAATTTCACATAAGTAGTATTTGATTTATATCCCTG
TCAGTCCCTAAAAACAGCCACCTTAAGTTGGTGGCTTCAT
CTCTAATCAAGCAACAGTATTACATCTTCTCTGAGCCAGT
TTGCCTGCTGAGATTCAGAAGCTCTCTGTGTGATTCATTC
TGCATAAAATCATTTGGTTTTTGCTCGCTGTAGATAATTG
GTTCTTGGCACCAGAACTTAAACTATTTAGAGTCCAAGTC
TGTTAAAGTGACATTGAGATTTAGCTTAAACAAACAGAAT
CGAAGTCAAGGATATGTTTCTTAATGCTCTTGCTTGTACC
TGTTAAAATTGGCCGGGCGCGGTGGCTCACGCTTGTAATC
CCAGCACTTTGGGAGGCCGAGGCGGGCGGATCACGAGGTC
AGGAGATCGAGACCACGGTGAAACCCCATCTCTACTAAAA
ATACAAAAAAATTTAGCCGGGTGTAGTGGCGGGCACCTGT
AGTCCCAGCTACTCGGAGAGGCTGAGGCAGGAGAATGGCG
TGAACCCGGGAGGCGGAGCTTGCAGTGAGCCGAGATTGCG
CCACTGCACTCCAGCCTGGGCGACAGAGCAAGACTCCGTC
TCAAAAAAAAAAAAAAAAAAAAAAAATTAAATTTTAAGAT
GCCGGCAAGCATTTATGCTAGAAATGGAAGTGAGACACTC
TGCATTCTAATCCAATGATGCATTAGATTTGGTCCACCCA
GGGAGAAGAGAGAAGACTGACAGCAAGGGCAGGAGTATTC
CCTCTTTGGGGAGGCATCAAAAAGGGTGAGACGTCCTGTG
GGCTAATGACACATGGTGCACAGTCCCACCAATCACACTT
TAGACATGAAGATGTCAAAGACCCTGTGAAAATAAGACTT
CTAATTTGAGAGGTAACATATTAAGCACCTACCCTGTAGG
TAGCGTATTTTATTGTAGCATATTTTATTGACAGAAGTAA
CCTAATAAAGAACTCTAGCAAGCTCTGGAGGAACAGGACC
TCAGACAGCAGCTGTATGCCACTGGAGGGCAGAAGGAGAA
GTGAAAATATTTTCAACTGAGAAGTGAGTGTAAAAACGAC
TATAATAACTAATGTTTATTAAATATATAATATATGATAG
GCATTGCTCTAAATAATGAAAGGTAAATTAATACATATAA
AAGACATGCCATTGTTTGGTATATGTACATGCTTAATATG
TTAATTATTATTATTAAATTACTATTTTTATTGTCGAGAG
AAATCTAGGCAGTCCGTATTGCTTTGTCCTGGGTTCTGAA
TTAAAGACCATCAACCCCAGGGTCTTTAGAGTAGATTTAC
GGCAAAGGTTCTCACCCTCAGATTCAGGTGTCCTTGAAGT
CCAACTGAGAATTTTGAAATTAAATGTAATATTTATTGAG
GTTTCAGATTCAATAATGGCGAACGATTTGGATTAATCCA
TCTTCTAAAAGCAATTGTATGTAAGTTTATATCACAGACA
AACATCAGCATCTTAAAGTACGTATTAATTTGAAGAGTTT
AAAAGACAAGAACCCCTAGGCTAATTGATTTTTGGATGGA
GGGCTATAGCTGAGAGATGAGCAGACTATTGGAGCACCAA
AGCTGCATATGACCTGAATTCATTTGCTGCAGCAGCAAAG
GTGTGGTCTGGCTCCTGGGCTGTGCAGGGAAGGGCAGAAG
CCAAGGCCCAAGGCTCACCAAAGATGGAGGGACTAGAACC
CCTCAGGGTAAGTGCAAACCAGATCTAAAGCAATCCCCAT
ACCAAGGCCAGAGGATTCTGGATGAGGCTGCGTTGGGGCT
GAGCAAAGCAGAAGAAAAAGAAAAAGGTTGGAAACTTTCT
AAGAGGTTGTGTGACTTCAGACCTCTGCCCTCTTGCAAGT
TGCATAAACCAGTAATAATACTGTCTAATGAGGTTAAAAG
ACAACAACAAAAACAAGATATATCAAGGATATCAGATATA
AATAACATGTCAGTTGAGAGGGTGGTAAAAAGAATGTACG
TGTTCTCATGTACTTGCATTGTCTTGGCGAAGGGTAAAGA
TCTAGATTAATTTTGAATTTGGATTAATTAAGCATACTGT
AATTTCTAGGGTAAGCACTCAAATAATAGAAACGGTGTGA
AACTTCTAGACCAGTGAAAGAAAAATTGCATAATAAAACA
TTTTATGCAAACCAAAAAAGGCAAGAAAGAACAGTTAAAG
AAACACTGAACCACTGAACAGATGGAACAAATTAAAAATA
TGAAATAGAATGGCAAAATAAATGAATTTGTAATTATATG
TAAACAGAATGTTGAGTTAAAACACTATTATTTTCAGACA
GTATTTAAAAACATAGCATAGCATGATAAAATATAACAAT
ATGCTGTTTACGAGATAGTTTTATACAGATATATTCAGGA
AGGCTAAATGTAAAAATAGAGAAAAGGATGAACAACATAA
ACACTAAAAGAGAGTTAGTGATGGAAACTTAAAGTCAAAG
AACATTCCTCCTGATGAAGAGATCCATTAGGTAGGGGTAA
AATTTCCATTTACCATTAAGATGCAATCATTTTTAATTTA
TAAGCACCAAGTAATATAGCCTCAAAATATAGTTTAAAAA
TTGACAACTAAAATAAGAAATGATGAGTCTATAATTATAG
CAGGTGATTAAAGTGCACATCCGCAGGTACCATATAACAT
AGGCAGACAAAAAACCGCTAAGTTATAAAAGATTTGAACA
GCATTATTAATATACTGACTTCAGCGATATGTGCTAAACA
TTGCACATATCAACTTCTTTGTGCTTAGAGACTTTCCACA
CAGCTGGGTTCTAACACTCTTTTCAGCACCCTGGCTAGGG
AACTTTCCTGACATTCAAGAGTAGATATTTTATATAGAGT
ACGCATATATAGCTTGCATATGGTCACAGGACACATAAAA
AAATAATAGTATCTACTCACTTGTTCCATCTACCTCAGGC
CCTGCTCAAGTGCCCTGAGGGCTGAGGAGAGCAGTATCTC
GGAGCACCTTTAACTCATTCATGAGCTGCCAGTTTGCACA
ACACAGTTGGAAAACTATGGCTTAGAGCATTCTCAGAGGC
TGTGAGCGTGGGGGAGTTCTGGACTTTTTGCCACGGTACA
GTCACAGTTACCAAAACTTCATATCCTGTGTTTCATTTGG
AAAATCTTAAAATGCGTCTCTGGGCTACAGTCTTTCTTTA
TACCACTCCCTTTGTGGTAACAAGACTCCACTGTGATCCG
CAGTGATGCCCTCTCCTCACGTTCACTCTGCTACGTGGTC
TCCTCCCACAATGACTAGGCTGACCTGCGTCACCAGTAAG
ATGTTGCAGTCATGACAAAGTGTGACTTCTGAGTCATTAC
ACTGTCTGCCTTGTTCTGTTTGGGATTGCTCACCTGGGGA
AGCCAGCCAGTGTGTTGTGAGGATACTTTAGCGTCCCCTG
GAGAGGTTCACATGGTGAAGATCCAAGGCCTCCCACCAGC
AGCCAGCACCAGCTGACTAACTTGCCAGCCACAGGGGCAA
GCATCCTGGAAGCAGATCCCAATTCCAGTTCAGTTTTCAG
ATGACTGCAGCCCCAGCTGACATCCTGACTGCAACATCAT
GGGAAACCCTGAGCCAGAAGCCTGAGCCAGAAGCCTGAGC
CAGAACCACCCAGCTAAGACAATCCCAAATTCCTTATCCA
CAGAAACAGCGAGATAATATTTTTGTTGTTTTAAGACTCT
AAATGTTGAGGTAGTGAAACCACATCCCAAAAAGTTAAAG
ACATCAATTACTACCATAAGTTCTTTTACTTTTCTGGGCT
AAATTCACCGTATTTTAAAATTTTTATTATTATTATTTTT
TGAGATGGAGTCTCACTCTTTCACCCAGGCTGGAGTGCAG
TAGCATGATCTCAGCTCACTGCAACCTCCACCTCCCTGGT
TCAAGCAATTCTCTTGCCTCAGCCTCCTGAGTAGCTGGGA
TTACAGGCGCACGTCACCACACCTGGCTAATTTTTGTATT
TTTAGTAGAGATGGGGTTTCATCATGTTAGTCAGGCTGAT
CTCGAACTCCTGACCTCGTGATCCTCCCGCCTGGGCCTCC
CAAAGTGCTGGGATTACAGGCGTGAGCCACCGCCCCTGGC
CTTAAATTCACCATCTTATCGGGTGCAGTTTGTGGTGCCC
CAAAACAATAACAATAGCAACATCAAAGATCACAGATCAT
AGATCACCATAACAGGTACAATCATAGAAAAAATGTGATA
CATTGCAAGAATTACCATAATGTCACACCAAGACATGAAG
TGAGCATATACTGTTGGAAAAATGGAGCCAATATACTAGC
TTGATGCAGGGTTGCCAGAAACTTTCTATTTGTAAAACAA
CTTGTGAAGTGCAGTAAAGCACAGAACACAAAACAAGATA
TGCCTGTAGCTGGCATCATAGAGTATGCAGCCTTTACAAA
TTGCTTTGTCTCACTTAGTAACATACACTTAAATTTCCTC
CATGATTTTTCATGGCTTGTTTGTTCATTTCTTTTGAGTG
CTGAATAGTAGTCCATTGTCTGAAAGTATCACTGTTTATT
TATTCATCCACCTATAATATCTTGGTGGCTTCCAAGTTTT
GATAATCGTGAATACAACTACAATATGGACATAAGTTTTC
AACTCCGTTGGGTGAAAACCAAGGAGCATAAGTCTGCATG
ATGAGAGACAAGAAAAGAAACAAGTTGCTGAAAAGTGGAA
ATTCCCTCTGCTTGTGAGATAACAAAACTGGCTGCAATCA
TTGGAACCAATATGGCCAAGCAGAGTTTGCAGAGAAGGAG
CTTGCTGCTGTCACAGCCCAAATTCCTATGGCATGTTTCA
TGCTAACTCCCCCCGAATTTGCACATGGGCCCCATGAGGT
AGCATGGAGAGATAACTGCACATGCCTGAGGACTTCCCAG
ACTTCTCCTTTCCTTCCACAAATCACCCACTAATCCCAGA
ATCCACCCCTAAACCTTTTCTAATCAAGTTTCTGCCTTAA
AGGCACACAGGAAGACGGGTTTGAGCAGGAGTCCTGTCTC
TCTGTTAGTGAACTTGCAATAAAAACCTTTTTTTGTGCAA
AACCCAGTGTCATAGGCAATATTATGACTCCTAATGCATA
GCCCAGGAAGCGCCTTTTGCTCAGTAACAGTAATTTGTTA
CACATCAATGGAGAATGAATGTATCTCTTTAGTAGAACAT
AACATCTTTCTAGCTACTCACCACATTTCAAGAGCTAAGC
GGGCTCAAAACTATACCACAAAGTTCAGAAGTTATATTGT
TGTTGTTGTTTTCTCAAATTTCCTATGGGCAGGAGCGAAA
GTGCTCCAGAGGGGTTCATGGAGATGATGGCAGGTGGAGC
CTTGGTGTGGACAGTGGTCTGAGGCCCCACTGTGTTTCTC
AGGTGAAGTGATGGCTGCAATAATCATGCATCTGTGTTGC
CATAGCAATGGGCAAGTTTGGTTACTAAGTTGGAAATAAG
AATGTCCAGCTATGTCTGATGTAAGTAGAGGAGAAGGCTG
GAAAATCCCTGCAGAGACTTCTGGGCTGTGGGGACTATGA
GGGTGGGAGGAGCAAAAGATCTAAACGTAAGTTCAGTCTG
TGACTTAAGGGTCCCTGAGAGGCCAAAGCAGAAAGCCTGA
CCCTTTGTCTAGTCTGTGGGCAGAAGGTGAGCATGGAAGT
AGGAGATCAAAGGAAGATCCAGAACCAAGATGATAGAAGA
GCAGAGTAAGGAGCCAAGAACCAGGGCAGATGAAAAGCAC
AGAGGGTGGGGACGCTTTTGGTGCACAGATGCCGGGCCTG
AGAGTCATTTATACTGGGCATCAGCAGAGAGTCTCAGATA
CTCCGGGAGGCCTGGACTACTTCTATTTTTTGAGGGTCTC
AATAAATTACAAAAACGAGGAAAAGACCAAATAATGATAT
ATTTTAAATGTTTATGTTTAACAAACGAACGTTTTGACAG
AAGTAAATACAATGTGTGTGATATTTGCAGGATGACTATA
GATTTTATTTTTTTTTAAAAGGCCGACATCTAAATCTGAA
TCCCCTAGTGACTGTAAGGAGTGTGCCAAATGATTTCCAG
GCCTCACTCTACCAGGCAAGTCTTGGTTTCTAGCTGTGTT
GTTGGGCTGGGCTGACCTAATGTAAAGGTAAGAGATGGAA
GTCTGGGGGATCAAGGCGTGAGTCTGGGGGAAGAAAGCAT
TGACAGGGAAGCGTGGAGGATGGAAAGCAATGAAACAAAT
GCTATTCCCAGTGCTCCTGGGCAACTCAGGCCCCTGATCA
CTTAGGAAAAGCAGATCGAGTCTTCCCACAGAGTCCAATT
TCACCCCAGTCTGACTTCATACTTAGCTACTGTGTTACTT
TAGAAATGTAACTCACTCTTTCTTTCTGCATCTGTTGTTT
TTCTCCTTGGAAAATGGGAAATGTTTTAAATCCATAAAGA
AATCTAGAGACAAATATCAGTAAATAGTCATGTGGAAACT
TTCCAATTGTGTCCACTCACTTGGCAATTTATAATTAAGC
ATAACAAAAATCATAGCTAACCATAATAAAAATCATCTCT
GCCCTCTAAGGAATGCTTACTGTTCTACTTCAAAATCAAT
AGGAAACACTTTAATTATTTTACTGAAATCATTATTTTGC
TCAGTTTATATCAGAGACAATAAGGTCTTTGCATTATTCT
TGCAGTGTAGGTAAAGTATTGGATGCTTCTAAAGGAAGAG
TACACGTGAGGCTCCGCATGTGGCCCAGACCCACTGTTGT
GAACAGGAAGGCATTTCCTATTTCACACAGGACCAGCCAG
CCTTGGCAGTGACAGCTACCACACTGGGCTCTCAGGGGGA
AATGCCCTGTTCTCTAAGGTCTTTTACAAAGGACTGCCAA
TGTCCAGTAACAATAGCCATGAACTTTAAAAATATGCAAT
GCAATATAAATGTCACATTAATAAAATAAAACGTAAAACT
CTTTATCAATAGTTATTGAATCCCTACCTTTTCTCCAAGG
AGCTTCTGCAAGAGCATTTTAGAATGGATGTGATTGGGAG
AATAAAAATTTGTTTATTTACATCACAAATCCTTTAAACA
CACATTCTGCATTTGACATGATCGGTAGAGTTTATTTGGA
ATGTGTGTCGTAATAAACACACACACACGTCTGCTTAGTT
ATTTCTGGCTGTTTCAATAGTAGTAACTGTCAGAACATCT
CATTGCTCAACACAGAAGAGTCAACATCCTAAAACTGGTG
GTTGGGAACTTTCTGAAGCAGCTTCTGCCCCTCCTGCTCC
CACAGTTTGTCCTGGTGACGATGATATGGGGAAGGTTCTC
TTTCTTGATGGTCCCATGCTTAGTTCAAAGGTCTTCTGCA
TTTTACCTGCATTTTGCAACATGCAATTACAATACCATCA
ATCTACATTATGCCTTAAGATTGACAAATCAGAAACCACT
TGTTACCTTTCCCGATCATGATATTTCTTGGCTCATCTAA
TCTTTCATAATGTAATTTCTGAAAAGGAGTTTTACATTAT
TATGTAAATTTTACAGTGGAATACACAGATATAAATACTC
TTCTTGCAGTCTAATCGGTCTGAGGTGGATGACAGCACAT
CCTTGTCTCTGAAGGCGTAATGCAATTGGATATCTCTTGG
TAAATTCCAAGTTCTATGTGAGCCTAAGAGCTCACTAAAG
TTCATAATTAGCTAATATCTGGGCGATTGCTAGTGAGCTC
ACAGAAATGCAAAGTAGTTTGAAAAGTTTGATGACTCTAC
AGATACACATTGTCCAGGAAGTGACATCACCCAACAGAAA
AATGATGATAATGGCTGTTAGTGTCACTTTCAGTCACTTA
TACAAGGCAGTAAATCTCAGTAAATCTTTTTTTTTTTTTT
TTTTTTTTTTTTTTTGAGATGGAGTCTCGCTCTGTCTCCC
AGGCTGGAGTGCAGTGGCGCGATCTCGGCTCACTGCAAGC
TCCGCCTCCTGGGTTCATGCCATTCTCCTGCCTCAGCCTC
TCTGAGTAGCTGGGACTACAGGCGCCCACCACCCCGCCCA
GCTGATTTTTTGTATTTTTAGTAGAGACAGGGTTTCACCG
TGTTAGCCAGGATGGTCTCGATCTCCTGACCTCGTGATCT
GCTCTCCTCGGCCTCCCAAAGTGCTGGGATTACAGGCGTG
AGCCACCGCGCCTGACCAAGGCAATGAATCTCTCTCTGAG
TCTCCAATAACTCTAGGCATCGTCTATCTGTGTGGGAGAG
AAAGGAGGTTCACTAGGGGTTCCTAGTTCAGAGAGTTCTT
CTGAGCAGTAAATAGGGTGGTGTTTGTTGGGCCCTCAGCA
CGGTGCCTGACAGAGAGCTAGCACTAGGCCCTCATTAGTC
ATGACAACTATTTTATCTGCAGTAAGAATGACTGAGCCAA
AATCTTTCTTTCTGTCTTCCGCCAATTTGTTTGTGCCTGC
CGTTTGAAACTCCATATGGTTCATTTAATCTCTCTTCCAC
CTGCTGCCTCTTTAGATCTGTCCCCTGCACTTTGCACTGT
GTCCAGTGAGGGGACATTTTGTCCTCCCCTCCGTAGAATA
TTAGGTAGTTACCAGGATAGGTAATACTGCCAGTGTTTTC
CACTGGTGTGTACCAAGCACCTACAAGAGTACTAGGCACA
ATATAAGCACTCAATCAATGTTTGTTAATATCGTTGGAAC
AAATGAAGGAGTGAATGAAGACTTAGGGTGAAAGCCTATA
CATTTGGAAGATTTGCCAAGAAGCTGAAAGATGCCAGTAA
TGAAGAAGGGTGATACATCAAGAAGGAAAAAGCCTTAAAT
CTGAGATTTTCACCCGATGGGCCCTGAGATATTGGAGGCA
TGGGAGAATAAGCAGCAATGTCTTAAGAGGGAGAACAGTA
AGCTCAGAGAGAAAAGGTTTACTCTGGGCCCTAGCAGTGG
AAGACAAATGCCACATGAAAGAGCAGGATGTAGGGGAGGT
TGTTTACCATGGACTCGGAGGCCCACATCTCTGGGGTAGT
GCCCAGGCACTGGTGTATTTTATATCTGCCAAGTGACTCC
AAGGTACAGCCAAGGTTGAGAACCAGTGACTTTAAAGAGT
GAGTGTGGTGAACCACAGACCTCACCTTGGCCATCCTGCC
ACATGGAAGAAGACCCCTAAGTTCTCACAGCCATCGTCGT
GCAGTCAGATGCAACAACACAAAACATAACAATAACACAC
ACCTCAGCTACGACCATGAAAACCAACCTAAGACAACAGC
ACAAAAAACCCACTAAACATATGTTCACACATCTGTCTGC
ACATCGTCCCAGTAAAATCTGGGATTCAGATACAAACCTC
CACAGTTCCCCGGGGATTCCCAAGGAGGACCAGCCCCTGC
CTCCAGGCTAGGTTGCAGTTGCATAGCTTCCATAGCTCCC
TATGTATCCCCTGTGAGAACTCTTGTCACATTGGAAAGAA
ACAATTTCTCTCTTCATATCTAACTTCTCAACTAACTGTG
ATTTCCATGAAGGCAAGGACTCTGTTTTGCTTATTCATTG
CCATATGCCCAGGATTTAGCAAAGGCCTGGCACAGAGAAG
AAACTTAATATATGTTAAATTAGTGAAGAGGTGAATAAAG
AAGTGGATGAAAGGCCTCATTTGTCACTCTCTGTTGTTAG
AAGTGCACTGTCAGGGTCAGAGGCACCAGGCAGCCAAGGA
TCTGAGCCCCCCAGGGATAGAAATAACCACAGCCATCAGT
TGTGGGCTTCCATGAAGTGCTTTGTGTATCTCTCTTGAGG
GCATGATGTCACATCAATAGTAAATGTGAGCCTGCCTTGG
AGGCTGGATGAATCTGACTCAGTTCTGTGTTCCCCAGAAT
ACCTAGGGCAGTGCATTATGCATAGTGGATAATCCAAAAA
ATAGCCATTGAATGGATAGATGAATGGTGCTCCTTACAGA
AGTATGTACATGTCTCATAACCTAAAGGAATGCATGAAGA
AACCCCAAAGTAGAAATCTCTAAAAGTAGAATTTCAGACA
CTATACCAATATCACCTGGCAGAGATACTGTGGAGGGCAA
AGGAGACTTTCTGAGGGTCTTTGGGTCACTCATTTGTTTA
TTTAAAAAATATATATCCGCTGGATGTGGTGGCTCCCCAT
GTAATCCCAGCACTTTTGGAGGCTAAGGTGGGGACATCAC
TTGAGGTCAGGAGTTCGAGACCAGCATGGCAAAACCCCAT
CTCTACTAAAAATACAAAAATTAGCCAGGTGTGGTGGCAC
ATGCCTGTAATCCCAGCTACTCAGGAGGCTGAGGCATGAG
AATTGCTTGAACTTGGTGGACAGAGGTAGCAGGGAGCCAA
GATCATGCCGCTGCACTCGAACCTGGGAAACAGGGTGAGA
TTCTGTCTCAAAATAAAAAAATAATAAAATACAAAAATAA
AAAAATATATTGGGGGCCTGCTATGTGCCAGGCACTTCTC
CAGGTGCTTGGCCTGTGCTAAGGAATAAGGCAAGATGCCT
GCCCTTCTGGAACTTACGTTGTAGGGGAGACAGTAGCAAT
GGTTATAATAAATAAACTGTGGAGTGTGCTTAAAGGGTAA
AAATTCTCTGGAGAGGATAGACGCAGAGCTGATAAGGGGC
TCAGGAGTGCAGGGGGTGGGGTGATGTCAACGGGTGGCCA
TTCTTTGGTCAGGGTAGCCACACGGCGACTGCAGAGTCTG
TCCATGAGGACAAGGACACCTACATAGCTGAATTTGCTCA
AGGAAGGCTGTGTGTACTTAAAAAAAAATAGTTTAAATCT
ACAAAACCAAAACATTACTTCCCAAAGTAAAGGGAAAGGC
AGATGATAAACAGCTTCAAGAAGTTTTAATGAGCTCTGCT
TACAAACACTTAAAGAAGTCGAACAGAACAGAAAGAGAGT
AATTCGTTTGATTTGATGAATTCCTGCTGTAAACTTTAAT
GTGTGTTGTGGGTAATTTGAGATGCCTTCATAATAAGTGA
TATTCATTGCCACTGAATGAATGATTTGAAAATGGACCAT
CGTCAGCAGTGTAAGTTGTGTTTGGGAAGAGCCAAGGTTG
GTTGTCAGGCTTTGGGCCTCCTGCTTATGTTAATATTATA
AACAGAAAAGCCACCTGTAAATGAAGAAAATAATACATCT
GTGTTCTAACCAGATGGACATTGGAAGAAGGTTTGGAACA
AATGTATGCAGTAGCAAAGGATGAGATCATGTAGGGTTTG
TCTTCAGTTGTAAATAAAAGGAATTGCACTGAACTGCTAG
ATCAAGACATTCTCTGGTACTAGAATTGTGTTGTTATTCC
TGCAGGTGTGATTGTAAAGCAAATACCAGTGTCCAAGGAA
TCACATTGCCTCAACTATCTTAGTGAGCTCTACATCTCCA
GAAAGGCAAGCTCATTTCCCTGGTATGGTGGTTTTTTTGT
TAAATGGCTTGAATTCTTGCAGTTGTAACCACCTACAATC
TCAGTTATTCTCATTGACTTTTCCTAGTCTCAAGGAAGGT
GAACCCAAGCAAAGGTTAGTTTAATGAGGGTGTCGAGGGT
AACAGAATCTTCTTATTTTACTCCTGTCTGATATAATGAC
TAGAATAAAAGTATGGAGCTTTTCATTCAAAGTCAATGAA
AAGATCTTCTAGATATTTGAATAAAATACAAATAAAAACA
CTATGCAGTAACTGCACATGTCAAAGAAATGGGTGTACTC
AGATGAAAGCTCCAGCTTTATAAACAATTTTTTGCTTTTC
TTAAATGTACCAAATAAGACATAACAAGAAATGAGCTTAA
TTCTGTAAATAAATAAGTTACTATTTATTACTACTTATGC
ATATTAAGGGTATTTAAAAATATACAAATTATAAACGTTT
CTGTTTTGAAAACAATCAGAAAAACATAGGTAAGCAAAAG
TAAGAAAATATTCATAATATTATCACTGAGAGATGAACAC
TATTCCATTTTGGTGTGTATTTTTTCTAGACTCTTTTCAA
AAGTCTGATCTTAATTTACATATTACTTTATAACGATGAT
AACCATAAAACAAATGGTCAATTATTTCCTTCATGTGTGT
CTCATATGGTTCTTTATCATATAATAGGCACTTCTGAAAG
ACACTACACTTAAAAACTAAAAATAGATAAATGAAAATGA
CCACAAAACAGAGGGCTAGTGTTTGACAAAATTTTTAGAA
GGAAACATAAGATAAAATCTTTGTGACATTGGATTAGGCG
AAGTTCTCTTAAACGGAACACACAAAATTATCATTCACCA
AATGAAACAAAAAGCATGGACTTCCTCAAAATTAAGAAAT
TTTGCAAAATAGATACCTGACAAAGAGTTTTTGTCCAAAA
TATACCTTAAAAATCACTCAAGTAGAAGACAATCTCCCTA
CCTCCAACAAAAACTGGATAAAATATTTCAACAGATGCTT
CGCAAAAGAGATGTGAGTAGTTGCTGTGATGATTAATTTT
ATGTGTCAATGTGACTAAGTAACCCACAGGGTGCCCAGAC
ATTTGGCCAAATCCCGTTCTGGATGTGTCAGTGAAGGTGT
TTCTGGATGAGATTCACATTTGAATCAGCAGCTGAGTAAA
ACTGTCCCCCTAATGTCCATGGGCCTCATCTGATCCACTG
AAGACCTGAATAAGAGGAAGCTTTGCCTGACTGAATGCTG
AGCTGGGACATTGGGCTTCTCCTGACAAACATAGCCATTA
AGCACATAAAATATTAGTCATCAAAGAAATGCAAATTAAA
ACCACAAAGAGTTGCCACTATACACTTGGTAGAATGACCA
AAGTTAAAAAAAAAAAAAACAAAAACTGACTATACCAAGT
TCTGTAGAGGATGTGAAGCAACTGAAACTCTCCTACACTG
CTATTGGTGTGTTAAATGGTACAACCACTTTAGAAAGCAA
TTTGGCAATATCTTATGAAAGTTAAATATGCACTAATATA
ACCAAGCAAAATCATTTGGAGAGAAGTGAAGATAACATGT
TCACAAAAAGACACGTACATGAATATTCATCATCGTTCAT
AATAGCCAAAAATGAAAATAATCACGTTTATCAACTGGCG
AATGATAAATTGTGGAATGCGCATGCAACAAAGGAACAAG
ATATTAAACAGAGTAACAGGAATAAATTTTAAAAAATTTT
GCTGGCCAGGCACAGTGGCTCATGCCTGTAATCCTAGCAC
TTTGGCAAGCTGAGGCGGGTGGATCACTTGAGATCAGAAG
TTCAAGACCAGCCTGACCAACATGGTGAACCCCGTCTCTA
CTAAAAATACAAAATTAGCTGGGTGTGGTGGCACATGCCT
GTAATTCCAGCTACTCGGGAGGCTGAGGCAGGAAAATCAC
TTGAACTTCACAGGCGGAGGTTGCAGTGAGCAGAGATCGC
ACCATTGCACTCCAGCCTGGGCAACAAGAGCAAAACTCCA
TCTTAATAATAATAATAATAATAATGTAAAAATTGTGCTA
AGTGAAATAAGTCAAACACAAAAGATTATATTGTATGATT
GCATTTATGTGAAACGCTAGACAGTAGGTCAAAGAGTGAT
TGAGGGCATTAGACGTGGAAAGGGATGGTGGTTACATGAC
TGTATACAAGCTGTACACTTTGAAAAGATGAATTTTATTG
TATATAAGGTAAGCCTGAATCAGCTGGAAAGAAGTGGCAG
AAGATACATGAAAATTACCACAAAGAAAAGAGCTACTTTT
CGAATGCCTTGACCATGCCAAATTGCAGAATCAAAGGGAG
GTTTTGTCATCTTTTTCTGTTAGCATCAATATCACCTCTG
ATAGATATGACTTTCAGAAGACACTGCTTTGGTTTGATCA
GTAATTTTTATTTGTCTTTTGGATTCACAGAGATAACATT
CTAAGGAGCACTCAATTCTTGCCACAAAACCTGAACCTTG
TCTATTTTCAATATCTGTGAGGTGAAAACCACAAAAGAAA
TAGGGATGGAATAAAGGGGAGAGGAAGTGCAGTAAACATT
GCAAAATCAAAGGTATTCACAACGATGAGCTAAAGTGTAT
TCAAATCAGCAATTGTGTAATAGCTGAAGACCTTATGAGT
TGTTCTTTGCCTCAGAGATGTGACAATTGCTGCTTATATA
AAGGGAACAGATACACAATTTAATTTAACATTTGTGGAGT
CTTTACAAAGCACTAGACTTTTGCTAGGTCTTGGGGTTCA
AAGATTGGGAGACATAGAATACGTGTCCTCAGATGATCTA
GTGAAGAAACAAGCACTCCAGAAAATATTTACAATTTCAA
GAGTGGTTATAAGGGAGCTTTATATAGAATGCAATGACAA
GGGCAGGCATAGGAGTAATTAATTCTGCCTAGATATTTCA
ATCATGGCCTCACAAGTATGACGTTTGAGCTGGAGTTTTT
CAGGTGAGCAGGAAGAAAGAGAATTCCGTGCAGAGGGAAC
ACCAGGACCAAAAGAATAGTGGTGAAAACATGCATAGGAG
ATCCAGTCTATAGGGAACATTTAGTAAGGATGTCAGGTAA
AAAAGACAGTGGTAAGATACAAGGCTGGCAAGAGTCACAC
AGAGAAGGGCCATGCTTAGTGGTTTTTAATTTATTCTGCT
TGAATGGAGAGCTAAAATGCAACTTTAAGCGTAGTGTAGT
AGCTGTTTTGGGTCCGTGCCTGGCTCCCACTTACTACCAA
AGCACACTTCCTCCAACTGGTACACATGTTGGCTGCTAGA
GGCTCACAAATGCTTCTCTTCTTGGGAGAATTGTCCTCAG
CTGATAGGAGTCACTTTGCCTGGGAAGTTACTCCTCTTTC
CCCACTGATATCTTGGGCAATCCACAGCCCATGATGGATT
TATCTGAGGATACAAAGGCCAGCCCCTATACCTTCATGGG
AAAACATTGTGTTGTGGTTTTGATTGAGAGTCCTCCCTCT
GCAGATCAGGTCAAGGCTAGACATCCCTCAACAGCACATC
CTTTCCTCTTTTCTATCCTCTTCACTCCTTCCTTGCAGGT
TTTTCTTGAGAGCACCCCTCAGAAAATCACAAGTACCCCT
ATTCCTGTCTCTTTTCTATACTCTTCACTCCTCCCCTTGC
AGGTTTTTCTTGAGAGCACCCCTCAGAAAATCACAAGTAC
CCCTATTCCTGTCTTAGACTCTGTTTCTAGAGACCATGAC
TCATGACACTAGGGAATAAGGTGATCAGATTTGTGTTTCA
GAAGAAGATCTCAAGGTAGTAGAAGTTGAACAGATTTTAG
AAATGGAGAAGGTGCAAGGACAATAGATTTCAGAGATAAT
GAGGGCCTGGATGGGAGCACCAACAATTCAGGGACAGGGA
GAGGGAGAGGTGACTCCATTATCTCTTGGGTCAGAAGGTA
TGTGAAGGAGAGAGAAAAGCCTAGGATGACCCTGAAGTTT
TGGGGGCAGTTGGATGGGCAATATCATCTACCAAACTACA
CAATGAACGAGAGGAAACACATCTGGGAGGCAAGATGCAG
GCAGACTTGACCTTGATACATCTTGAGACATCTAGTGGGG
CATCTAGCAGATAATATCCAGTAAATAGTTTGAAATAAGA
TTCCAGAGCCCTGGTGAGAGGGCAGGGATAGAATTGCAGA
TTTGGGAGCCATGAACATGTAATTGGTCATTGAATCTATA
GCCATGGATGAGGAAAAGTGGGCATGGCTGCCCTCTGAAG
AACTAACCCTTGAGAAGCTATTGGATGATGGGAAACCAAC
TGAAGAGATCATTGAAGGGCTCCAAGGGGAAAGGGGAGAA
TCTGAAGAGAGAGGTCATGTCCACATAAGAGATACTACAT
TTGAAGAAGAGAATGATTGCAAATGCTAAGGGCAGCAGAG
AGTTGAAGTGGCTGAGTACTAGGAATAGGGCAATCGATTC
GTCAATTTGGAGGTTCTGGATGACTTTGACAGAATATGTC
CATCTGTAATGAGGATAGAGCTAAATGACATTGGGCTCAG
AGGGGAATGGGAGGTGAGATGATCAGGCCAGATGCTTGCA
ACACAAGCCTTTTACCCTGTATTTTCTTCTCCATACTAAA
TATTTGAAGTTATTTTGATTCCTTCCTTGTAGCCCATTTT
GTTTAGACTGTAGACGTGAATTGTGCATCTGTCAGAAAGA
AGAAGCATCTTCCAACTGTGAGGCACAGGCAGCCCAGAAA
CATACAAACTGTGATGCAGTAAGATCTTAGCCAGTTAACC
AGCCTTCTTGCCCACCCATAACTCTGCAAAGAGCAGCTCA
GACAGCCCTTGCAAAGGCCCTTGAAGTTCCTGCCCACCGT
GGGCATGCAGATTCCACGCTGTGATCCTGGAATCACAGTC
AGCCTCCCTTGGGGGGCTGCCCTCCAACTCCAGGAGCTAA
AGGTCACAGCCACCCCTGTTCATGAAAAATGCATTTTCCA
TGGAATCATGTCAACGTGACACTCCTGAAAGAAGGCAAGA
ACAATGAGAAAGCATTCCGATAAAGCTGTCCTTTCAAACT
GCTTTTGCTTTGAATCTTTTTTTTTTTTTTTTTTTTTTTT
GGTTTCTGTCTTATAAACATCTTTCTATTTAGTAGTTTTT
TCTTTGGTGAGTTTACTCTTTGTTTTTTCATTTCTTCTCC
CACCTCTACAGTGTACTGCCTAAGTTTTAATGTTGAATTA
AAAGCTCAAACATGGGCCAGGTACAGTGGCTCACACCTGT
AATCCCGGTACTTTGGGAGACCCAAGCAAGTGGATTGCTT
GAGGCCAGGAGTTTGGGACTAGCCTGGGCAACATGGCAAA
ACCCCATCTCTACAAAAACTACAAAAAGTTAGCCAGGTGT
GGTGGCACATGTCTGTAGTCCCAGCTACTCAGGAGGCCGT
GGTGGGAGGATCAACTGAGACCAGGGGGTTGAGGCTGCAA
TGAGTGATGATCACACCACTGCACTCTAGCCTGGGCAGCA
GAGCGAGACCCTGTCTCAAAAAAAAAAAAAAAAAAAAAAA
AAAGGCTCTAACTCAGGAGAGAGTTCATGTTGGAAACAGG
AGGCCAGGATATGCTCTTGGATCTAACTCATTTGCTCAGC
TTCACTGGCCCTAGGGATTTACTGCTTGCTCCAGGGAGAG
CCCTGGTTGCTGCCACCTGGCTCAGTCTCCTGTCACCTCA
GGCTTTTTCAGCTTCCCATGGGGATAAGGGCCAGGAAGGG
CAAGGTCTCCATCTCTCATGACCTTGCTTGACCAGACAGA
CTATGATTACCTTAACACCTTCTAGATGCACATCCATACC
CACACTGCAAGGTACAGCATCTAGCTTTTTAAGCAACTAT
CTTGAAGCTCAAGGTAACACCACCTAGAAGTGCAGGAGGA
TCAAAGTTCCTCTGGACAAACTTTGACCAGTAAGAAACAG
GAGATGGGAAAAAGTCAGCAGATAAATCATTCTTCCTTTT
GTTCTGCATCAGACGGAGTTCAGTGAGGCCGGGGATTTCT
GCCCAGCCTGTCTGGAAGACATTCCACCTGCCCACGCCCC
AGCAGAGTTTCTTGTAATGTTGTGACCACCTGGAATTTGC
TTTTTCTTCTTTTATTACATCCTTCTTTCCCTTGCTCTAG
CTTCCCTGAAAACATATCTTCCAATAAAGCCTTAGTAAAT
CAATTTTGTTTCAAGCTTTGTTTTCTATGGAAGCCAGGCT
AAGTCAGAAACTCAAAAGGGAGACTTGTTTATAGAACTTA
GAGTTGGAAGGGTCTTAAAGACCATCAAGTTCAAATTCCC
ATCCACCAGAGGAAATTTTCTTTCATATACTTGGGCATAG
CTAACAAAGGGATACTAACTTCCTGGAGAGTCCATCCGTT
CCAGCCCAGAGAACCCTGTGTATGAATATTTCTTTCTTAT
ACTGGGATAAAGACCTGTTGTTGTTTGTTTTGGTTTGGTT
TGGTTTTTTGTAAATTCCATTCATTAATTCGAGCGTTCAC
TTCTTTTACCTGGGTGTCAGACATTCAAGAACAGCATGAT
CCCAGGACTACCCATTTGGAAACGCTAGTCCTGAAAAAGG
AGACTTAGAAATTATCCTGCTTCCTTTATCTATGTTTATC
CTATTCTAAAAAATAGGCAGTATAACTGAAATAATGTAGT
CAACTCTTCCCCGGTTAACCAATAGGCAAGTGCTGGTTAT
ATCCTGCCAATTTGCTTCAGCCTCCCTCTCAATGTTCCAA
ATGAAATTGATTTAAGTTGAATAAAAGGAGGTTGGGCTAT
TACATAATGGTTCTCTGGAGACTGCACTTCAAGCCTGGTT
GCTCACTGAATCACACAACTTGTACACTTTCCTGCAGAGA
CTCCCTGTTCTTCTCTGTATTTCCGTTCGTATCCTTCTTA
TCTTTATCGTGACACCCACCTCATTGTGTTAGAACTCTTT
GTTTATGTTCATCCCTCCCCCAAAGTAAGAACTGTCTTCT
TCATATTTCTCATCCAATCACAGCCTCTGATTCCCATGAT
AAAGCCCAGCATCCTGCACATCGTAGGCCTCAAATGTGTT
ATACCCGGGTCAATATTCCTATTTCCCATCTCTAAGGGGA
GAATATAAATGCAGGTGGACCTGCTTCTTTGTCAGATTAG
GGTGATTGTTGCTGAACAACTGAGACAAAACATCGGAAAA
TTGCACAAGTTTTTCTAAGCTGGTAAAATAAAACATGAAG
TATAAATATTTTGGCAGTCCCAGTAGCGTTTTAGGTAAGT
GGCTTGAACTAGATTTGTGGGGAACAAAAAAAGTTACTTC
TTAATTCTCTTCCTTTTCATCTTAATTCTGTGGTTTTTCT
TCATTTGCTTGACAGGAAAGTTCTTTTTTCTCCAAACAGA
GCCCTTTGGTTTGCTTCCCAGTGCCCTGAAGAAGGCCCCA
GGGTCTGAACATCTGCATCGTGCTGTAACACATTCCCTGT
GCAAATGGTGCTCTTTAGGAAATCGCCCAGGCAAAGCAAG
CACAATGAGACTTTTATTTTCAACATTGCTTATTTTGACA
TGTTTCCCAGAGCTAAAGTTTTGACATATTTCTCATTTTC
CCTCTTTTCTTGCAAATACTAAGTGAAGAGGCATGCTTAT
ACATGAAGTGCATGCCACTAACTTGTTTACAGCTGAATGT
GTGCTTCAATTTTGTTTTCTCTCAGTGGTGATGGATTTGC
ACCTCTTCATCAACCTCTATCATTCCTCCCTCTTTTTTTT
TGAGACGGAGTCTCGCTCTGTCACCCAGGCTGGAGTGCAG
TGGCGCGATCTCGGCTCACTGCAAGCTCCGCCTCCCGGGT
TCACGCCATTCTCCTGCCTCAGCCTCTCCGAGTAGCTGGG
ACTACAGGCGCCCGCCATCACGCCCGGCTAATTTTTTTTT
TTGTATTTTTAGTAGAAACGGGGTTTCACCGTGGTCTCCA
TCTCCTGCCCTCGTGATCCGCCCGCCTCGGCCTCCCAAAG
TGCTGGGATTACAAGCGTGAGCCACCGTGCATTCCTCCCT
CTTGTGATGAACAAAGTACATTTGTCAAAAGGACAGCTTA
ATTCAAGACTCTGGTCTGTGGTCTTGGAATAAAATTAAGT
TGCTGACCTCCAAGATATCTTTTACCTGACTGCCATGAGG
ACATCCACTTGGTGTGGTTTGAGGAATGTGAGGTTTCCCT
GAAAAAAATTCACTCTTCCCTAACCAGAGTCACATTTTGG
AAGTGCACGATTCCCACTTCTAAAAGCAACAAGTGTCTTA
GAAAAATGCACAAAATTACCTGAGAAGGTTAATTTAGATC
ATCTCAGCCATTATTACCTCTGTTCCATTTGCTTTATCAA
ATTAATTAGCTGGTAATATAGCAGGTCCCTAGGAGAAGAT
TTGAAGCACCAGGGGCAGGAAATGTCAAGAGTCTCTCCAG
CCTGGGGTCATATTAAATAAATAAGCCCAGTAGAGCACTA
TAATAGCAGGCTATGACTGTAAAGCAACAGAGGGTAGCCA
GATGCAGAAGCTTTGATGGCGACAACAGGGCTGTGAAGGA
AATTTGTAGACATGTAGCCTGCTTCACAGTTTTTGCCTAG
AGTCCATTCTACCTGAAAACTATTGCCCCACGAGGTTGCA
TAAAACCAAACACCAAGAAGTGGGAAATAGGAAGACTTAC
GTGTAGTATTTATTTCACCTTGAAACTCTAGCCTAGCTTG
GTTCATTAGATATGGTGTTGGAGTTGCTTGGGATATACCT
TGGAAACAAAACGACCAGCCACACACAGACACACACACAC
ACACACACACACACACATTCACATACAACCTGGAAAAGAA
CACACTCAAATCATGTATTTACTATTTAATGTCATCTGCA
GTGGGTAAACCTATTTACTCTGGAGTTAGCTGGACCAAAG
CAATCGCTTCCCATATTTAGATAGATTGTGATGTGTACTA
CCTTTCAACCTGTGAAGTAATGTTGAGCAGAGTTCTGCAA
ATTTTAATGTGAAGTGATAAAGAGCTTGTAAGAATGCATG
CTGGCTTGCTCTGTACTCAGTTAGCAGCAAGTTAAAAAGG
AATGTGGGGAAAATGCTTTTCCAAGTCTATCTAACTAGTT
AACGTGGAGTTGTGTTTTGCTGCAGGACCTGTGCATAATC
TCAAAATAAGTGGCTGGGGGTGGGTGGGGTTGCTAGATAT
GGTCACCATCCTTCCATCCATGAGAAAAGTCTGTAATACA
GCTCTGTGTGTGTAAAGGTAGGGGTGGTGATTGAGGGTGG
TGGAGAACATAGCCACCAAATGAAGGCATAATTTAACCAT
CCATTGAAGTTAATCTGCTCCTCAAGGCAAAACCTTCATG
TTCCCTTTGGAATAAAACAGTGGGCGCTGTGGACAGACAG
CAATGGGAAGAATCAAGTGTGGAAAGTCTCTAGCCAAGCT
TTTACTTTGTGTATAGATGGCAAGAAGTATTTCCACAGTA
TCTCTGTCTACTGTTTAGGATTGTTCTAAAGAGTTATGAC
ATAATTGCAGAGATGACTGCAATCAATGTTCATTAGTGGC
ACTTGTTAAAAGGGTTAAAACTGGGAAGTACATGCCTTAG
GAATTGATGGGCCTACTGTGGCTTCTTCACTGTCATTATC
ATCATCATCACCATCATCGTCATCATCATTATCATCGACA
GCAACAATATATTATTATGACATTTAAGACACTGTGATAG
TCACTAAGGTACAAAAACATAATAAAAGTTTTCATATCCC
ACTAAAAAGGAATATATCATAGAAACATATTAGAGGCAAT
TCCCTAAAATGGTTAGAGAAATAAAACACACATACATGTA
AAATATACATGCATATGTATGCATAGTTTCAAATATGAAT
ATATGCATATATACGTTTTTTCATTTCTTTAATCTTGGAA
TTGTTCTCAGGATTAAATGAGTAATTCACTTGAAGTACTT
TGTACTTTTCTCTCCTGTAAGCACCACTGAAGAAACTGGG
GCTGTTTAATCTGGAGAGGAGAGTGAATAGGGGGCTGTCC
TTTTCAAATGGCACCTCCTGCAGGACACTGTGCCCTTTTG
TGGGGTGACTGACATGTATCCTGGGCCATCGAAAGGGAAG
GAAACAGCAGGGCAGTTTGGATGAGGCTCAGTCACGTCTC
AGGGCCTGTCGGGGGGCATCTGCCATGCAAAAACCTCCAT
TGATGAAAGGCTCTTTCCTGGAGGGAAAAAAAGTAGCTCC
ACCTCATGGGTGATGTGGAGGGAGGTTCAGCAATGGCAAT
GGTGGCTTTCAAGCATCAGCTTGACTCTTCTATAGCCAAA
GGCAGCCCCTTCCGGTGCTCGGGTGATGCTAAAAACTGTC
TTCACTTCTTTAAGAATAGACATACAGACCAGTGGATCAG
ATTAGAAGACCAAGAAAAAGACTCTCATGTATAAAGTCAA
TTGATTTCAGACAAAGCTCTCAAAGTAATTCAATTGGGAA
TGGATTTCAAACAACGGTGCTGGAAAAATGGATTATACAT
ATTTCAGGAAATATGAGAGAGAACCTCAACCATTTTCTCA
TACAAAATAGAAAAATTAAACAGATTGCAGACCTACTTGT
TTAAGCTAACACTATAAAACATCTATCAGGAAACAAAGGA
AAACAAGAAGTCTTTGTTACTTTAGTTTAGGTAAAGTTTT
CCTAGAGAGGTCACAAAAATTCTGTACCATAAAAGAAAAA
AGAAACAGGCCGGGCGCAGTGGCTCACACCTGTAATCCCA
GCACTTCGGGAGGAAGGCGGGCGGATCACGAGGTCAGGAG
ATCGAGACCATCCCGGCTAACACGGTGAAACCCCATCTCT
ACTAAAAACACAAAAAATTAGCCGGGCGTGGTTGCGGGCG
CCTGTAGTCCCAGCTACTTGGGAGGCTGAGGCAGGAGAAT
GGCGTGAACCCGGGAGGTGGAGGTTGCAGTGAGCCGAGAT
GGTGCCACCACACTCCAGCCTGGGCGACAGAGTGAGACTC
TGTCTCAAAAAAAAAAAAAACAAACAAACCGATGTATTGA
ACTTCATAAATTTAAAAACTCTTCCTCTTCAAAATACATT
GTTAAGAAAATGAAAAGGCAGGCTCCAGGAGGGTGAAAAT
ATTCTCAATGCATATATCTGACAACCCTTATAGGTCAATA
ATAATAATTTGAATAATCCAATTAAAATGGGCACGATATC
TCAATAGACACTTTCCAGAAAAAAAAAAGGCACATGAAGA
GATGCTCAGCATCATTAATCAAGATAAAAGTACAAATTAA
AACCACAATGAGATATATAAACAGCTACTTTGGGACACAG
AGAGTTTCTTTAAAAGTAAATATATACCTACCATTTGACC
TAGCGATTCTACTCCTAGCTACTTATCCAAAAGAAATGAA
AACATATGTTCACACAAAGGTATGCATGAGAGTATTCAGA
GCATCTTTATTCATAATAGACTAAAAAATGGGAAAGAACC
TAACTACCCTTTCGCAGAAAAAGGGATTAGTGAGTCCGTT
GTAGTATATCCATGCAGTGTAACACTATTCAGCAATCACA
GTAAATGACGAATACACCCAACTACATGAATGAATCTCAA
TAGCATGTTATGCTAACTGAAAAACACCAAACACACCAGC
AAACAGAAGATTGTTTGCTCCCATTTTTTAAAATATTTTT
TTCTCTTTTTTTTTGCATGACTAAACTGTTAGGTTTTTAT
TTATATATTATATATATTTTAAATTTTACTTTAAGTTATG
GGGTACATGTGAAGAACGTGCAGGTTTGTTACACAGGTAT
ACATGTGCCATGGTGGTTTGCTGCATCTATCACCCCGTCA
TCTAGGTCTTAAGCCTCACGTGCATTAGGTATTTGTCATA
ATGTTCTCCCTCCCCTTGCCCCCCACCCACTCACAGGCCT
GGTGTGTGATGTTCCCCTCCCTGTGTCCATGTGTTCAACT
CTCAAGTATGAGTGAGAACATTTGGTGTTTGGTTTTCTGT
TACTGTGTTACCTTGCTGAGAATGATGGTTTCTAGCTTCA
TCCATGTCCCTGCAAAGGACATGAACTCATTCTTATTTAT
GGCTGCATAATATTCCATGGTGTATATGTGCCGCATTCTC
TTTATCCAGTCTATCATTGATGGGCATTTGGGTTGATTCC
AAGTCTTTGCTATTGTAAATAGTGCTGCAATAAACATACG
TGCACATGTGTCTTTATAGTAGAATGATTTATAGTCCTTT
GGGTATATACCCAGTAACGGGATTGCTGGGTCAAATGGTA
TTTCTGATTCTAGATCCTTGAGGAATCGCCACACTGTCTC
CCACTTTTTATGGCGTTCTAGCAAAGGCCAGATTATCAAG
ACAGAAAGCAGAGCTGTGGTTGCCTGGGGCTCAGGCTCCG
GAAGGAGTGTTGGTCATGAGGAAACTTTTGGGGGGTGAAA
ATGTTCTACATCTTGACTGAGATGGTGATTACACAATTGT
ATATATTTGTCAAAGCTCATTGGACTGGACATTTAAAATA
ATGTGTCTTATTGTTGGGGAATTATATTTCAATTAAAATG
ATTTAAAAATACTTAATATATAATCTCCCTAAATATAGTC
TCTGAACTGTATTTAGATTTTATTTTTTAATGAAACTTCT
TTTTTTTATTATCATTTAAGTTCTAGGGTACATGTGCACA
ACATGCAGGTTTGTTACATATGTATACATGTGCCATGTTG
GTGTGCTGCACCCATTAACTCGTCATTTACATTTACAATA
AACATACGTGTGCATGTGTGTTTATAGCAGCATGGTTTAT
AATCCTTTGGGTATATACTCAGTAATGGGATGACTGGGTC
AAATGGTATTTCTGGTTCTAGATCCTTGAGGAATCGCCAC
ACTGTCTTCCACAACGGTTGAACTAGTTTACAGTCCCACC
AACACGATAAAAGTGTTCCTATTTCTCCACATCCTCTCTA
GCACCTGTTGTTTCCTGACTTTTTAATGATCGCCATTCTA
ACTGGTGTGAGATGGTATCTCACTGTGGTTTTGATTTGCA
TTTTTCTGATGGCCAGTGATGATGAGCATTTTTTCATGTG
TCTGTTGGCTGCATAAATGTCTTCTTTTGAGAAGTGTCTG
TTTATATCCTTCACCCACTTGTTGACGGGGTTGTTTGTTT
TTTTCTTGTAAATTTGTTTGAGTTCTTTGTAGATTCTGAA
TATCAGCCCTTTGTCACATGGACAGATGGCAAAAATTTTC
TCCCATTCTGTAGGTTGCCTGTTCACTCTGATGGTAGTTT
CTTTTGCTGTGCAGAAGCTCTTCAGTTTAATTAGATCCCA
TTTGTCAATTTTGGCTTTTGTTGCCATTGCTTTTGGTGTT
TTAGACATGAAGTCCTTGCCCATGCCTATGTCCTGAATGG
TATTGCCTAGGTTTTCTTCTAGGATTTTTATGGTTTTAGG
TCTAACATTTAAGTCTTTTTTTTTTATTATTATACTTTAG
GTTTTAGGGTACATGTGCACAATGTGCAGGTTGGTTACAT
ATGTATCCATGTGCCATATTGATTTCCTGCACCCATTAAC
TCGTCATTTAGCATTAGGTATATCTCCTAATGCTGTCCCT
CCTCCCTCCCCCAACCCCACAACAGTCCCGGAGTGTGATG
TTCCCCTTCCTGTGTCCATGAGTTCTCATTGTTCAATTCC
CACCTGTGAGTGAGAACATGTGGTGTTTGTTTTTTTGTCC
TTGCGATAGTTTACTGAGAATGATGTTTTCCAGTTTCATC
CATGTCCCTACAAAGGACATGAACTCATCATTTTTTTATG
GCTGCATAGTATTCCATGGTGTATATGTGCCACATTTTCT
TAATCCAGTCTATCATTGTTGGACATTTGGGTTGGTTCCA
AGTGTTTGCTATTGTAAATAGTGCTGCAATAAACATACGT
GCACATGTGTCTTTATAGTAGAATGATTTATAGTCCTTTG
GGTATATACCCAGTAACGGGATTGCTGGGTCAAATGGTAT
TTCTGATTCTAGATCCTTGAGGAATCGCCACACTGTCTCC
CACTTTTTATGGCGTTCTAGCAAAGGCCAGATTATCAAGA
CAGAAAGCAGAGCTGTGGTTGCCTGGGGCTCAGGCTCCGG
AAGGAGTGTTGGTCATGAGGAAACTTTTGGGGGGTGAAAA
TGTTCTACATCTTGACTGAGATGGTGATTACACAATTGTA
TATATTTGTCAAAGCTCATTGGACTGGACATTTAAAATAA
TGTGTCTTATTGTTGGGGAATTATATTTCAATTAAAATGA
TTTAAAAATACTTAATATATAATCTCCCTAAATATAGTCT
CTGAACTGTATTTAGATTTTATTTTTTAATGAAACTTCTT
TTTTTTATTATCATTTAAGTTCTAGGGTACATGTGCACAA
CATGCAGGTTTGTTACATATGTATACATGTGCCATGTTGG
TGTGCTGCACCCATTAACTCGTCATTTACATTTACAATAA
ACATACGTGTGCATGTGTGTTTATAGCAGCATGGTTTATA
ATCCTTTGGGTATATACTCAGTAATGGGATGACTGGGTCA
AATGGTATTTCTGGTTCTAGATCCTTGAGGAATCGCCACA
CTGTCTTCCACAATGGTTGAACTAGTTTACAGTCCCACCA
ACACGATAAAAGTGTTCCTATTTCTCCACATCCTCTCTAG
CACCTGTTGTTTCCTGACTTTTTAATGATCGCCATTCTAA
CTGGTGTGAGATGGTATCTCACTGTGGTTTTGATTTGCAT
TTTTCTGATGGCCAGTGATGATGAGCATTTTTTCATGTGT
CTGTTGGCTGCATAAATGTCTTCTTTTGAGAAGTGTCTGT
TTATATCCTTCACCCACTTTTTGACGGGGTTGTTTGTTTT
TTTCTTGTAAATTTGTTTGAGTTCTTTGTAGATTCTGAAT
ATCAGCCCTTTGTCACATGGACAGATGGCAAAAATTTTCT
CCCATTCTGTAGGTTGCCTGTTCACTCTGATGGTAGTTTC
TTTTGCTGTGCAGAAGCTCTTCAGTTTAATTAGATCCCAT
TTGTCAATTTTGGCTTTTGTTGCCATTGCTTTTGGTGTTT
TAGACATGAAGTCCTTGCCCATGCCTATGTCCTGAATGGT
ATTGCCTAGGTTTTCTTCTAGGATTTTTATGGTTTTAGGT
CTAACATTTAAGTCTTTTTTTTTTATTATTATACTTTAGG
TTTTAGGGTACATGTGCACAATGTGCAGGTTGGTTACATA
TGTATCCATGTGCCATATTGATTTCCTGCACCCATTAACT
CGTCATTTAGCATTAGGTATATCTCCTAATGCTGTCCCTC
CTCCCTCCCCCAACCCCACAACAGTCCCGGAGTGTGATGT
TCCCCTTCCTGTGTCCATGAGTTCTCATTGTTCAATTCCC
ACCTGTGAGTGAGAACATGTGGTGTTTGTTTTTTTGTCCT
TGCGATAGTTTACTGAGAATGATGTTTTCCAGTTTCATCC
ATGTCCCTACAAAGGACATGAACTCATCATTTTTTATGGC
TGCATAGTATTCCATGGTGTATATGTGCCACATTTTCTTA
ATCCAGTCTATCATTGTTGGACATTTGGGTTGGTTCCAAG
TGTTTGCTATTGTGAATAGTGCCGCAATAAACATACGTGT
GCATGTGTCTTTATAGCAGCATGATTTATAGTCCTTTGGG
TATATACCCAGTAATGGGATGGCTGGGTCAAATGGTATTT
CTAGTTCTAGATCCCTGAGGAATCGCCACACTGACTTCCA
CAATAGTTGAACTAGTTTACAGTCCCACCAACAGTTCCTT
ACACCTTATACAAAAATTAATTCAAGATGCATTAAAGACT
TAAATGTTAGACCTAAAACCATTAAAATCCTACAAGAAAA
CCTAGGCAATACCATTCAGGACATAGGCGTGGGCAAGGAC
TTCATGTCTAAAACACCAAAAGCAATGGCAACAAAAGCCA
AAATTGACAAATGGGATCTAATTAAACTAAAGAGCTTCTG
CACAGCAAAAGAAACTACCATCAGAGTGAACAGGCAACCT
ACAGAATGGGAGAAAATTTTTGCAACCTACTCATCTGATA
AAGGGCTAATATCCAGAATCTACAATGAACACAAACAAAT
TTACAAGAAAAAAACAAACAACCCCATCAAAAAGTGGGCA
AAGGACATGAACAGACACTTCTCAAAAGAAGACATTTATG
CAGCCAAAAAACACATGAAGAAATGCTCATCATCACTGGC
CATCAGAGAAATGCAAATCAAAACCACAGTGAGATACCAT
CTCACACTAGTTAGAATGGCCATCATTAAAAAATCAGGAA
ACAACAGGTGCTAGAGAGGATGTGGAGAAATAGGAACACT
TTTACACTGTTGGTGGGACTGTAAACTAGGTCTAACATTT
AAGTCTTTAATCCATCTTGAATTAATTTTTGTATAAGATG
TAAGGAAGGGATCCAGTTTCAGCTTTCTACATATGTCTAG
CCAGTTTTCCCAGCACCATTTATTAAATAGGGAATCCTTT
CCCCATTTCTTGTTTTTGTCAGGTTTGTCAAAGATCAGAT
GGTTGTAGATGTGTGGTATTATTTCTGAGAGCTCTGTTCT
GTTCCATTGGTCTAGATCTCTGTTTTGGTACCAGTACCAT
GCTGTCTTGGTTACTGTAGCCTTGTAGTATAGTTTGAAGT
CAGGTAGCATGATGCCTCCAGCTTTGTTCTTTTGGCTTAG
GATTGACTTGGCAATGCGGGCTCTTTTTTGGTTCCATATG
AACTTTAAAGTAATTTTTTCCAATTCTGTGAAGAAAGTCA
TTGGTAGCTTGATGGGGATGGCATTGAATCTATAAATTAC
CTTGGACAGTATGGCCATTTTCACGATATAGATTCTTTCT
ATCCATGAGCATGGAATGTTCTTCCATTTGTTTGTGTCCT
CTTTTATTTTGTTGAGCAGTGGTTTGTAGTTCTCCTTGAA
GAGGTCCTTCACATCCCTTGTAAGTTGGATTCCTAGGTAT
TTTATTCTCTTTGAAGCAGTTGTGAATGGGAGTTCACTCA
TGATTTGGGTCTCTGTTAGTCTGTTATTGGTGTATAAGAA
TGCTTATGATTTTTGCGCATTGATTTTGTATCCTGAGACT
TTGCTGAAGTTGCTTATCAGCTTAAGGAGATTTTGGACTG
AGACGATGGGGTTTTCTAGATATACAATCATGTCATCTGC
AAACAGGGACAATTTGGCTTCCTCTTTTCCTAATTGAATA
CCCTTTATTTCTTTCTCCTGCCTGATTGCCCTGGCCAGAA
CTTCCAACACTATGTTGAATAGGAGTGGTGAGAGAGGGCA
TCCATCTTGTGCCAGTTTTCAAAGGGAATGCTTCCAGTTT
TTGCCCATTCGGTATGATGTTGGCTGGGGATTTGTCATAA
ATAGCTCTTATTATTTTGAGATACGTCCCATCAGTACCGA
ATTTATTGAGAGTTTTTATCATGAAGGGCTGCTGAATTTT
GTTAAAGGCCTTTTTTGCATCTATTGAGCTAATCATATGG
TTTTTGTCTTTGGTTCTGTTTATATGCTGGATTACATTTA
TTGATTTGTGAATGTTAAACCAGCCTTGCATCCCAGAGAT
GAAGCCTACTTGATCATAGTGGATAAGCTTTTTGATGTGC
TGCTGGATTCGGTTTGCCAGTATTTTATTGAGGATTTTTG
CATCGATGTCCATCAGGGATATTGGTCCAAAATTCTCTTT
TTTGGTTGTGTCTCTTCCAGGCTTTGGTATCAGGATGATG
CTGGCCTCATAAAATAAGTTAGGGAGGATTCCCTTTTTTT
CTATTGATTGGAATAGTTTCAGAAGGAATGGTACCAGCTC
CTCCTTGTACCTCTGGTAGAATTCGGCTGTGAATCTGTCT
GGTCCTGGACTTTTTTTGGTTGGTAGGCTATTAATTATTG
CCTCAATTTCAGAGCCTGTTTTTGGTCTATTCAGGGATTC
AACTCTTGGGAGGGTGTACGTGTCCAGGAATTTACCCATT
TCTCCTAGATTTTCTAGTTCATTTGTGTAGAGGTGTTTAT
AGTATTCTCTGATGGTAGTTTGTATTTCTGTGGGATTGGT
GGTGATATCCCCTTTATCATGTTTTATTGCATCTATTTGA
TTCTTCTCTCTTTTCTTCTTTATTAGTCTTGCTAGCAGTT
TATCAATTTTGTTGATCTTTTCAAAAAACCAGCTCCTGGA
TTCATTGATTTTTTGAAGGGTTTTTTGTGTCTCTATATCC
TTCAGTTCTGCTCTGATCTTAGTTATTTCTTGCCTTCTGC
TAGCTTTTGAATGTGTTTGCTCTTGCTTCTCTAGTTCTTT
TAATTGTGATGTTACAGTGTCTATTTTAGATCTTTCCTGC
TTTCTCTTGTGGGCATTTAATGCTGTAAATTTCCCTCTAC
ACACTGCTTTAAATGTGTCCCAAGATTCTGGTATGTTGTG
TCTCTGTTCTCATTGGTTTCAAAGAACATGTTTATTTCTG
TCTTCATTTTGTTATTTACCCACTAGTCATTCAGAAGCAG
GTTGTTCAGTTTCCATGTAGTTGTGCGGTTTTGAGTGAGT
TTCTTAATCCTGAATTCTAGTTTGATTGCACTGTGGTCTG
AGGGACAGTTTGTTATAATTTCTGTTCTTTTACATTTGCT
GAGGAGTGCTTTACTTCCAACTGTGTGGTCAATTTTGCAA
TAAGTGTGGTGTGGTGCTGAGAAGAATGTATATTCTGTTG
ATTTGGGGTGGAGAGTTCTGTAGATGTCTGTTAGGTCCGC
TTGGTGCAGAGCTGAGCTCAATTCTTGGATATTCTTGTTA
ACTTTCTGTCTCGTTGATCTGTCTAATGTTGACAGTGGGG
TGTTAAAGTCTCCCATTATTATTGTGTGGGAGTCTAAGTC
TCTTTGTAGGTCACTAAGGATTTGCTTTTTGAAGGGTTTT
TGTGTCTCTATCTCCTTCAGTTCTGCTCTGATCTTAGTTA
TTTCTTGCCTTCTGCTAGCTTTTGAATGTGTTTGCTCTTG
CTTCTCTAGTTCTTTTAATTGTGATGTTAGGGTGTCAATT
TTAGATCTTTCCTGCTTTCTCTTGTGGGCATTTAGTGCTA
TAAATTTCCCTCTACACACTGCTTTAAATGTGTCCCAGAG
ATTCTGGTATGTTGTGTCTTTGTTCTCGTTGGTTTCAAAG
AACATCTTTATTTCTGCCTTCATTTTGTTATGTACCCAGT
AGTCATTCAGGAGCAGGTTGTTCAGTTTCCATGTAGTTGT
GCGGTTTTGAGTGAGTTTCTTAATCCTGAGTTCTAGTTTG
ATTGCACTGTGGTCTGAGAGACAGTTTGTTATAATTTCTG
TTCTTTTACATTTGCTGAGGAGTGCTTTACTTCCAACTGT
GTGGTCAATTTTGCAATAAGTGTGGTGTGGTGCTGAGAAG
AATGTATATTCTGTTGATTTGGGGTGGAGAGTTCTGTAGA
TGTCTGTTAGGTCCGCTTGGTGCAGAGCTGAGCTCAATTC
TTGGATATTCTTGTTAACTTTCTGTCTCGTTGATCTGTCT
AATGTTGACAGTGGGGTGTTAAAGTCTCCCATTATTATTG
TGTGGGAGTCTAAGTCTCTTTGTAGGTCACTAAGGATTTG
CTTTATGAATCTGGGTGCTCCTGTATTGGGTGCATATATA
TTTAGGATAGTTAGCTCTTCTTGTTGAATTGATCCCTTTA
CCATTATGTAATGGTCTTCTTTGTCTCTTTTAGTCTTTGT
TGGTTTAGGCTGTCTTAGTCAGAAATTTAGAAAAATGGGG
CAAAGGAGGGAAGGAAAGTAGGCAGGAGGGAGGGAAAGAA
GAAGGAAGGAAAGTACAATGGATTGAATGTTTGTATGTTT
GCGTCCCCACAGAATCCGTACATTGAAACCCTACTCCCCA
ATATGATGGTATTATATTACGTCAGGCCTTTGGGAGGTGA
TTGCAGTTAGATGAGGTCATGAGGATGGAGACCTTGTGAA
TGTGATTAGTGCTTTATAAATATCATGGGGGAGCTTTTTC
TCTTTCCTCTGCTTTCAATGAGAAGTCAGCAATCAGCTAC
CTGGAAGAAAGTCCTCACCAGAATCTGATTATAATGGCAC
CCTAATCTCAGACTTCCAGCCCCTAGAACCATGAGAAACA
AATTCCTGTGGTTTATAAGCCATCCAGTCTATGACAGTTT
GATAAAGCAGGCTGCACTAAAACAGGAGGGAAAAGGGGGA
AGAAAAGGCCAGGAATGGTGGCTCCTGCCTGTAATCCCAG
GACTTTGGGAGGCCAAGGTGAGAGGATTACTTCAGCCTCT
GAGTTTGAGACCAGCCTGAGCAACATGGCAAGACCCCATT
TTCACACACACACACACAAATAGCTGGGTGCTGTGGCATG
TGCCTCTAGTCCCAGCTATTCTGGAAAGAGACTGAGGCTG
GAAGATCACTTGAGCCCAGAAATTTGAGGCTGCAGTTAGC
TGTAATCACACCTCTACCTCCCAGCCTGGGCGACAGAGCA
AGACCCTGTTGCACACACAAACCAGCCCCCATCAAAGAAA
AAAAAAAAAAGGAAGTAGGGAAGGGAGGGAAGAAGGAAGG
AAAGAAGGGAGGGAAGAAGGAAGGAAAGAAGGGAGGGAAG
AAGGAAGGAAAGAAGGGAGGGAAGAAGGAAGGAAAGAAGG
GAGGGAAGAAGGAAGGAAAGAAGGGAGGGAACAACAGCTC
TATCTTTTCTGACTGAAGCACAGGTTGGAGCCCTGAAGCC
CTGCCCCTTCTGCTCCTCTCAAGCCCCTTTCCCCTACTAA
CTCCTATCTGAGGCCCATCCAAACAGCCTGAGCCTGAGTG
GTACACTGTGTGAAAACTATTGCTTCAGAGCAACTCTCGT
AGGGCAGGAGCCCACTTCAGAATATGGCAAAAAAATCAAA
CCATTTAATTTTTGTTTTAATATTTAATTTCTAATAAATT
TTTCTTAATCTAAAAAACTAGAAAGCCTAGAAGTGAAAAT
ACCTTTACCTATATACAATAGTAGACAGAATAGTCAAGTA
CCAGGGAATAAAATGCCTACATAATAGATCAAAGTTAACA
CAACTTCCTAAAGCTTTATTCCTCCCATACGTCTACTAAC
TTAACCACACTAGATGACACTGGATGACACCATTTATGGT
TTGAGACTTGGTTTTACTGCTCAACTGTCCATTCCTTGAA
TTTATGGCAATGAAACTCCTTTCTCTGAGTACAGCTATGG
GGCTATGTAGATAACTCTGCAAAGTCATGGGGAGCATTTA
TTACCGTCATTATGGAACCCAAGGTATCAGAAGCTATAAA
ATGGAAACAATCATGCTGTGAAGCCTCAGTAGCAAAATGC
TGACCAATTAGTTCTGTGTATGAAAACTTCTTACCATGCA
AGAAAATGAATCCTGCTGCGTTCTGCTCTTTAAGATACTA
AGAAGTGAAACGCAAAGAAATTACGGCAAATAAACCTCCA
TTTTTTGCTAAAACTCCAGATGCACAAGGGATTTTGTCTT
TTTTTTTTCTTGCTCTCTAGCAGGAAATGAGGGATATTGT
CTTTATGCAAGCAAAGTATTATTAAGCTCTGCATGTCTGC
AACTCTGTGGTAGATCTTGAAATAGTCATAATACTGATAA
ATTTACTATTCATTTTCCTTCCCCCACCAATTGTACCATA
GCTGTGACAGCCTGATTGAAAATAAGACAATGGATTTGTC
TTCTTCTCTTCCACCCATTCTCTCCACGATCTTGGGCCTA
TCGTTTGAATTCCTTGAACTGCAGCTTCTTTTATTTGTAA
AATGAGCTTATTAGATTAGATAAACTCCCCCATCACTCTA
CCTACTAGAAACATGGGCTCTCTCAAACTCTGGTGAGGCT
AAGCCAACAATAACCACCTTCTCCTTGGCATCTGCCCCAC
TGCATTTTATGGACAGGAAAGGTTGTAAGATTGTGAAAGG
GGAATGGGGAAAAGAAGTAAAAGATGAAGCCTAAGGCAGA
TCTAAAATCAGCCAAAGGAAAAAAAAAAAAAAGAAAAGAA
AAGACAAAAAGAAAAAAATGGAACAACAGCTGGCTTAATT
TCATTCCTTCTATCCAGCCCCAGGCCATATTCAGATCTGT
AAGAAAAACAAGACAATGCCCAAGAAGTCATTACCTCCTC
ATCACCAGATGCCCACAATGAAATGTAGGAAGTGGGAAAA
GGAAACCAGGGAAATTGTTCCCACATTGCTCATGGTTTAT
TGTGGTACTTTGGGGCTACACTTGGCCAGACAGCCTTGAA
CAGGTATCAACCCTTAGGTTGTCTCACAGTGCGCCCTTAT
TCTTTGGATAAATTAGAGAGAGTTGGGGGCCTCTATGGTT
TTAAAGGATGTGGGTCCTTGCAGCTGTGTCACTCAGCCAG
CAATGTTTATCCTCATAGTTTTGGGGTAGGTTTTCCTCAA
AGGCAGGGGCTAAACAGAAGCCAAGAAGACATGGGCTTGT
GCCTCTGGCGGTCCAAGTGCAGTCATGTATAGATCAGGCT
GGAAGGCAGCATCTTCCTAAGAACCAGGAAAGGGAGGGAG
TCAGAGGACAGACACCCAGGATGGAGTCCAGCAAATTCGG
ATGTCTTAGAACTCAGCTCCTCCAGGAAAAGAGTAAACCT
ACATGAGGCCCCTGAAGCTGGGAAGTGTGAGAGAGGATTT
CCACAGGGAGCCTTCGGGACTCCCTTGACTCTTTGACTAG
CTATGGGTAAGACTATTCTCTGCATCTCGATTTTGCCACC
TACATAGCAAAGGATGATAGTAAGAATTCAGAAAACATTT
ATTGAGTATCTGCTGTGTCCTAGGCACCTGGATACTGGCC
TTCAGACATGTACACTGCCAACCACCAAGCACAACTGCAG
ACAGTAACATGAGCTGAGTCAGGGATGCAGCAAAGAGCTG
GGCAGCCAGAGGAGACAGAGATGCTCAGCACACTCTTCCC
CTTTTTCCTATCTGGGACAGGATAACCTTTCTCCATTATC
TGCTGCATTTCTGCAATGAAATGTCTCTGTTCCAGAATTC
TGGTCATTTGTTTTTTTCTTTCAAATACTTCATTTCCAAC
CACCCTGTTAACGATCAATAAAGACAGAATCGACTGCCTG
TCATTTCTGATTCAGATGACATTAGGTGAGCACTACTAAC
CATGGGGAATGTAAAGTGGGAATCCCTTTCCCCAAAGTCT
AATGGGAGTTCTGTTACAGTAGGTGGCTAGTCTATGAGCA
GGGCAGGAGGGGGCTCCTCCCAAACACATCAGGAATATTG
GGCGACCATCAGGTGATGATCAGGCGGTTGTTAACTGTTT
CTCTAAAGTAATAATTGGTCACTGCTGGCACCAGGGAAAG
GCAGGCTCCTAATAGATAGAAAACACCTGAAAATGATCAG
CAGCTTCTCAGTAAGTTATCAGGAGTGGGGAAGAGTGATG
CAAGGTCCTGGAAGTATGCCAATGTACAAAACCTCAAGTC
AAGAGGTCAAGTTGCAGGCTTGGTCTCTCAAATCGCCTGC
TTGGCCCTCTTATAAGTGTGCTTTCCTTCCTTTCTTCCCT
TTCCTTCCTGCTCAAAAGTTTTTTGATTAACTTTCACTCC
TGCTCTAAAACTTGCCTCAGAATCTCCTGCCCCTGAATCA
AATTCTTTCTTCTGAGGAGGGAAGAATGGAGGTTGCTGCA
GATCCGCAGGGGTAACAGCAGTCACAGTTCTGTTTTTTGG
CAGCCCTGGTTACTCTAGTACAAGTCACAACCTCTTCCTG
ACTTCTGATTGATATTTTTCTCCCCCAGGAAGCAGAATTT
TCTTATGATTTCAGAAGCAGACCCTGAGACATAGATAAAT
CCATTAAAATCCGTTCAGAAAAGAAATTGGCAACCCCTTT
AAAGGCAAGGAGGGATTTTGGATACAAAGAGAAAAGATAG
GGGAGAATATGTATAGGAAAGGAGATTTTCAAATTTCTTT
GGAGATTCTATTTAGCCCAAGTTTTATGGTCACAAAGTTA
TCACTAATGTGCAGTACAGATTTCCCTTCCTGAATCAGAA
AAATGTTGCCACTATCCCACCTTCAGTGGAAAAGGGGCAG
ACTTTGAGATATCCTCCTCAGTCACTATTGCCTCTAACAA
GTATGTAGGGTTTGAATTTAGTCAACCCAGATTCGAGTTT
CAGGTCTGCCATTAACAAAGTCACTCTCCTTGACTGAACC
TCTGTTTCCTTTTGTACCTCAGTTTTTACCTATGAAAAGA
GGACAATAATTGCATCTATTTCATAGGGTTGTAATGAAGG
TTCAAGGAGGTAATTCATTTTAAACATTGGGAACAGTGCC
TGGTACATTAAAAATGTTAGAAAATGTTAACTATTGTGAC
AGAATGTACAGAATGTATTCTTAGTGTGTGCTCAAAGGCC
ACAGGAATGCCTTCTCCCTAGTTTTTTACATAAGATCTCT
ACCTTCAAAAATCTCGGGCTATTAAATGATGGGCTTTGGG
GACATTTAAAGCTTAACAATCTCTATTGAGGTAACTTTAT
CTGCCACTTAAAAACTGCATTATTTGGAGCTAAATCTTAT
TAAGGTTAGATTTCTTTTTCCACAAATTAGGGATAATAAT
ATCTACACCAAATTTCTTGGGAGAATTAAGTGTGCTAATG
TGTGCAATTTAGCAAGATACTTAAATTATCCAATCATGGT
TCCTGCCTTGCTGAGGAAAATGGTTTTTCTCACTGTCCCT
ATAGATGAATGGATCTTAAGCAGCCACGTTATATATACAC
ATTACAGCAATGCCCTCATCAGCTGTGGCTCATTGGATTG
TAAGCACGCATCTGACTCAAGGTAACCATGAATTAATTTG
GTGTAAAAAGAAACATCCCTGAAAAAGATGAGTTGGACTA
ATCAAATACAGGTGGTCCCTGATTTGTAATGGTTTGACAA
AATTTTTTAACTTTACGATGGTGCAAAATCCATACACATT
CAATGGAAGCCATACTTTGAGTACCCATACATCATTCCTT
CACTTTCAGTATTTAATATATTACATGATCTATTCAGTGC
CTCATGATAAAATAGACTTTGCGTTAGATGATTCTGCCCA
ACTGTAGGCTAAGATAAGTGTTCTGAGCACATTTAAGGTA
GGCTAGGCTAAGCTATGATGTTCGGTAGGTTAGGTGTATT
AAATGCGTGTTTGACTTAGGATTTTTTCAGCTTACAATGA
GCTCATTGGGCTCTAACCTCATCATAAGTCAAGAAGCATC
TGTACTTACTTTTGGAAATGAGCATTGGGAAAACAAGAGA
ATTAACTGTCGGCAATGGAAACACAAAAGTGAGAAAGATA
ATGAAATACAATCCTGACCAAGAGGGTGCATCACAAATTT
CAATTGTAAATAGGCAAAAGCTGTGATCATGAGAAAAGAT
ATACAAAATAGAAGTCAAGGACACCAGCAAGAAGAGAATA
GAGCAAATATTTGAAAGCGTTTGTGTTTCCTTAATGGTGC
AATACTTGAGAGAAGATCCACAGAATTTTGCTACGACTTC
TCTAGTGCAGCCTCTTCATGATGCTGGGTTCGACTTTTCT
GGTTTCTGTTCTTGGTTTCCCATGCAGCTCTCCTATGCTT
TTCTATAATATGTTTTTCTCCTCCCCACCTGCTTCCTTTC
TTGAGTTAATGTTGTGTGGATTTCTGTTACTTGCAGCTGA
AAGAGCCTAACTGAAATACAGGTACATGGCGGACCCTCCG
TAAACCATGGCTATTATTGTTAACTTGGAGGTGCATGTGT
TATTGTGAGTTAAACCAATAAAACCCATAAATAAAGGAAA
CAGAATATGGTTAAGCAGCAGAAGGAGAATTCCAAGAAAC
TGTGTTTAAATATGTATTTTAAGAGTTTAGAAGCACTCAG
AACTCTGAGTAGGATGAAATAAGATTACCATTTCTTAATC
AGAAACACCTATGATAAATTACCCCGTTTGAAGAAATAGC
CTATGAACAGAAGGTATGGGTAGTTAGCATAGAAGAATAG
AGTTCAAATGCTTGATGCTGGCTGTGTTTACTTAGTAACA
TCTAGCAAGAGAGACAATAAACCCTAGATACACCAATTTT
TTTCTATCACTGAGAGAATAGCACTGTTACAGAGTAAAGG
TGATTCTCTGGGTCTCACCAAAGCCAGGTGGAATATCCCT
TCAGCCTATTTCATTAGCTCCAACTTCATGCTCACAAAGA
AGTCTTTTGATTGCTATTTTGGTTTTCCAGGTATTCTGAT
ACTAGAAGATGGCCCCAGGATGGAAGACATGAGCATCACA
ATGACAGAAAAGGAAAATACTCTTTTGCAAATTAATATGT
GGCTGGTCTAGTTTGTATCCTTTAGTGGGTGTGTCATAGA
TGAAAGTGAGTCTCTCTGACTAGGACCAAGTCTAGAACAC
TGACAAACACTGGGAGACAAGATTTTTAGGGTGAAAGCTA
AGAAAAGCCCTTCTCAACAATGTGCTTGTAGAAGTCTAGT
AACCTTGTGTGGTATAATTAAGATACATACATATAGTCAT
GTACCATATAACATTTAACAACGGACTGCCTATGTGAAAG
GAGTCCCATAAAATGATCATGGAGTTGAAAAATTCCTGTA
GCCTAGTATTTACTAAGGGGTATGATACGGTTTGGCCCTG
TGTCTCCACTCAAATCTCACCTTGAATTGTAATTTCTATA
ATCCGCAGGTGTCATGGGTAAGACCAGGTGGAGGTAATTG
GATCATGGTGGTGGTTTCCCCCATGATGTTCTCCTGATAG
GGAGTGAGTTCTCACGAGATCTGATGGTTTTATAAGCATC
TGGCATTTCCCCTGCTTGCACTCACTCCATCCTGCTGCCC
TGTGAAGAAGGTGCCTGCTTCTCCTTTGCCTTCTGTCATG
ATTGTAAGTTTCCTGAGGCCTCCCAAGCAATGTAGAACTG
TGACTCAATGAAACCTCTTTCCTTTATAAATTACCCAGTC
TCAGGTATTTCTTCACAGCAGCATGAGAATGGACTAATAC
AGGGTACTTCAGAAAGTTTGTGGAAAAATAGAATTAAAAT
ATAAAACTAAAAAATATAAACTTTATTTTTTAACATAAAC
TCCATCAAGGTAAAGACACTTTTGTAAGCAATAATACTGG
CCATTTAGTCCAGCCATAAAGAACTGAGGGTCCTGGGAAT
TTAAGCATGTCAATGCATTCTCTTTTATACTATTAAGTAA
AGAAACAATGGATGCCCTTTAAACACTTTTTAAGATTAGG
AAACAAAAAGAAGTCAGAAACAAATCAAGATGGTGAGGTG
GAAGCTGGGCATGGTGTCTCATGCCTGTAATCCCAGCACT
TTGGGAGGCCGAGGTAGGTGTATCCCTTAAGGTTAGGAGT
TTGAGACCAGCCTGGCCAACATGGTGAAACCCCGTCTCTG
CTGAACATACAAAAACTAGCCAGGCATGGTTGCACATGCC
TGTAATCCCAGCTACTCGAAAGACTGAGGCAGAAAAATCA
CTTGAACTCAGGAGGGAGAGGTTGCGGTGAGCTGAGGTTG
TACCACTGAACTCCAGCCTGGGTGACAGAGTGAGACCCCA
TCTCAAAAAAAAAAAATAAATACATATATACATACTGTGA
GGTGAATGCCTAATGATTTACCATTGAAACTCTCACAAAA
TGACCTTGATGACAGGAATGAGCAAGAGCATTGTCATGGT
GAAGGACTCTGATGATGTTTTCCCAGACATTTTTCTGCTA
AAGTTTTGGCTAACTTTCTGAAAACATTAATAATAAGTAG
ATGTTACTGTTCTGTGGCCCTCCAGAAAGTCAACAAGCAA
AATGCCTTGAGCATCCCAAGAAACTGTTGCCGTGACCTTT
GCTCTTGAGTGGTCTGCTTTTGCTGTGACTGGACCACTTC
CACCTCTTGGGAGCCATTGCTTTGACTGTGCTTTGTCTCA
GGATTGTACTGGTAAAGATGTGTTTCATCTCCTGCCACAA
TTGTTTGAAGAAATGCTTCAGGATCTTGATCCCACTTGTT
TAAAGTTTCCGTTGAAAGCCCTGCTCTTGTCTGCAGCTAA
TCTGGATGCAACAGTTTTGGCACTCAGGGAGTGAAAAATG
TGCTCGACTGTAATTTTTCAGTCATTCTGTAAGATGAACA
AGTTGAGATATCTATGGTGTTGATTATTGTTCTGCTGTTA
ATCATCAGTCCTCTTCAATGAGGACATGAACAAGATGGTT
TTTTTTGGTCAAAAATTGATGTGGATGGTCTGCCACTGCA
AGCCTCATCTTCCACATCGTCTCATCCCATCTTAAAACAA
GTTATCCATTTGTAAACGGATGATTTCTTTGGGGCATTTT
CCTCACAAACTTTGCATAAAGCATCAATGATTTCATCACT
CTTCCATCCAAGCTTTACCATAAATTTGATATTTGTTCTC
ACTTTAATTTTAGCAAAATTCATATCGCCCTGATAGGGGC
ACTTTTCAAACTAGGTCCTGTTCAGACATGTTATAACAAG
TTAGTAGTTTATTGTAAAATATTTGAAATCCATTCACAAT
TTTTTTCATAATACACACTTTCCATGAACTTTTTGAAGAC
TCTTTGTGCCATACTTTCTATCATTATTTTAGAGTGTATG
CTGGACCTCCATGAGTGTTATTGCCACCTGAAGACCTTGC
AGTGGGACAAGATGTGTAGGTGGAAGATAATGATATTGAT
GATCCTGACCCTGCGTAGGCCTAGGGCAGTATGTGTGTTT
ACATCTTAGTTTTTAACACAATTTTTTTAAAAAAAAAATC
TAAAAATAGAAAAAAGTTATGGAAAAGAATATAAAAAATA
TTTTTATATACCTGTACAATGTGTTTGTTTTAAGCTGTTT
TATTACAAAAAGTCAGAAAGTTAAAAACGTTAAAACATGC
ATAAAGTTAAAAAGTTACAGTAAGCTAAGGTTAATTTACT
ATTAAAGAAGAGTTTACATGAATTGAGTGTAGCCTAAGTG
TACAGTGTTGATAAAGTCCACAGTAGTGTAGTGTAGCATC
CCAGGCATCCTAAGTCTTCACGTTCACTCACCACTCGCTC
ACTGACTCATCTAGAGCCACTTCCCGTCCTGCAAGCTCCG
TTCATGGTAAGTGCCCTATGTGGTGTACCTTGTTAAAAAC
TTTTATATTTTTATGGTAACTTTTCTATGTTTAGATACAC
AATGCTTACCATGTGTTACAGTTGCCTATAGTATTCAGTA
CGGTGACATGCGTGTAGCCTAGGAGCAATATGATATACTG
TCTAGCCTACGTACGTAGTAGGCTCTACCATCTAGGTTTG
TGTAAGTTCACTGTGATGTTTGCACAGTGAGAAAATGGTC
TTTTCTCAGAAGGCACCTCCTCCGTGATGCACAACTGTAT
GTTGAGTCTGGTGCCTGATGGTATATTGTTCCCGGTTCCT
GGCACAGAATCTCTAGAGTGATAAGAATTTCTTTTGGATG
CTGATAAGATGACTCCTGGCGGGAGCGCCTAGGTAGCTCC
AGGCTGGGAGCTATCACCAGAAAGCTGAAGCCATGAGTAG
GGGGTTGGAACTTTCAGCCCTGCTCTCTTTAATTTCATAC
CTTTGACATACCTCTCCACTGGAATGTCTCACTACAAGTT
TAAGGATGACATGTTCAAAATGGTGCTCATTACTAATTCC
TCATTTCTGCTTTCCTTACCTCCATGGGTCATGCTCCCAT
CTGTTGGGCTTCAAAACTTGGAGTGGCCCCAGGACCCCAC
AGGTCAACCAACACTAACTCTGTGGCTTCCTCCTCTATGT
GCAAAGGACTAGCACGGCCAGAAATACGGCAGGGGCAAAA
AGACACAGCATTTCCTAACACTTATCTCCAGTGTAATGAA
ATGTGATTAAATGATCCAAGGCTCCTCCACCAATGAAGCT
TCTCTTTAGGAATCTTCCTTGCCTCATTCTCTGCAGCTGG
CTCTTTCTGCAGCCATTTCCAGGGAGACAGATTCCCCTCT
TCCAGCCACCCCCATTTCTATATCTTTATGGTGTGGTGCC
TATTTATTACAAGTGCGTCATGGTTGCAGCATTATCGTTC
ACATTCTGCATCTTGATGATTGCCCCGGGGTTCCCAGTTC
AGCTGCCAGCTTTACCCGGGAAAAGAGGAACAGTAGCGTG
GACTACAGAGCAGCAGGCACCATCTGCAGCTCAGCCACTG
CCTGCTCATTATGCAATGTGGTCACGCCCCAGCCGCTAAC
TGCGTAGGGCCGAGATTCCCTCTTCAAAAACTTTCCACGT
CACCGTGCACAGCAGAGCGGTGTTTTGATTTGTGAGGGCT
GGCTTCTGCCGCAGACGGCTGCTCCGGGCACATTAGGCAT
TCTCATCACACCGGCGACTTTTCCAATTCTGTGTGCCGGT
CACAGGTCGCCTTCCGAACGCGGTACAAGGCCAAGGCGTG
GGCGCTGAGGTGGGAGTGTCATTCCGAAAGACGTAGTTCA
CTGAAAAATGTTCCCAGAGGCGGTCGTGTATTTGAGGGTG
GCATCATTACAGGTTCTCATTTCCTCAGATGCTCCACTTA
GCGAGACCTGGGGAGAAAACGTAAAAAGCACTTTATCTTT
CAGAAGGTTGGCAAGAAATGCCCTCGCCCTGCCTGTTTAC
CCAGAGGGAAAAAGGAAAGGCGATCTTGCAAAATTGCACT
GTGTAAAATGCAGATGAAGCCAAATCCCTTGAGGAAATTA
AGATATTATAGGCTGTGTATATAAAAACTAAAAGGATCTT
ACTTTGTATTAAAAGCCAAACCCATAGTCCTCTGCGATCT
CTTGTGTCCTCTTAAGGACGGTAACTTGATTCCTAAGGAA
AAAAACCTGCTTTTCCCACAGATAACTCAGGATACTATCT
GCTTCTTATACCCCTAGCCCTGCTGCCACCCAGGCATCAA
TGTGTAAACGTAGGAAAGTGCTTCCATCACTCTCTGAACA
GGAAGATGCATGCAAATATGCATGAGTGAGCAAAAAGACA
AGGTAAATACACAAGTATTTCCGGAACATAACTCTAAAGT
CAATAGATGTTATTTTCATTTTTCAAGTAGAGGAAAGAAC
GATGCCTAAAAAGTACAAAGCTGAAGTAATGTCCTTAGTG
TGTATCTGGTAACAAATATTCAGAAACCATTTCCTCTGCA
GTTGATAGTCCTGTGCAAGCATTATTTGTTTTCTCCCTTC
CTTCCCTTCCTTCTTTCCGACTGGGGAAGATTCCTGGAAA
TGGAACACTGAGTCAGAGGATGAATGCATATAATTTTTTG
CTAGGTATTGTATAACACCCCTAAATAACCATGACATGTG
GTGACAGTTTAAACCTAATAGCCCAGTGACTTCACATGAA
GAGGCTTTTGCTTTGTCATTCAAGCTACAGATTCAAGTGA
AATGAGGAGCCATTTAGCCATGTAGGGGCTCACACTGATG
GGAACTTCATGCTTTGTGATGCAGCCCTCTCAACACTCAA
GACTCCCCAGGCAGGAAGGGAGCTCATGGGGAACCCAGCC
AGTCTTCCATGTCTCATCCACAAGTGACGTAGATCATATC
TGTTCATAGCCCACTGACCAGAACTTGTCACATGAGCCTG
CTAAACTGCAAAGGTTCCGAATTTGGTGAGCACTTGCTAT
GCCCAGCCATTTAATCTTTGGGACCATGAACCAAGATTTT
GCTAAACAGATGCTCATCAAAGACCTGTTTATAACAGAAA
GGAAAGAAGAAAGAAAGGGAGGGAAGGAAAGAGGGAAAGC
AGTAAAGAAGGAAACATGAAACAATTTATGTTTCATGAAA
AGTGAAACTTTTAGATATACCTTATTGTGGGCTGTACATA
CAAAAGAAAAACTGAGTAATACAATTCGCGTTATAAACTG
GTAGAGTGCCTGGATTTAAATTCTGTTTCCCCTACTTCCT
GTGTAACTGTACTTGGACATATTACTTCAGCTAGACTTTG
ATTTCTTCAGCTATATAGTGAGAATAATAATACCAATGTT
ATAAGGTTACTGGAAGATTAAATTTTAAAAAGAGAGTGTC
AAGTACTCAGCACATGGCTGGTTCTAGAAAACACTCTATT
ATTTTTTCAGCCATTATGCAAAAAATGTACAGACATGGAA
GGGGGTCCACATAATTCTGAATGGAAAAGAAGCCTCAAAA
CTCTTTGCTTAGTATTTGAAACATTATTTAAAAATCACAA
ACATATGCACAGGAAAACCTGGAAGTACACCAAAATGTAC
ATGATGGTTACCTTCCACTTACGCTTTTATGGCTTTTTTC
TTGTAATAACAAAATAGAATTCTATCAAGAAAAGAAAGAA
GTTAAACTTAGATTAGGTGTATGGCATGCACCAAATTGCT
TGTAAAATGATAAGGCTCCCTTTCCACAGTTTCTTATTCC
TGTAGCTCATTAGGGAAACTGAAAATATATCTTCATTACA
CTTAGAAAAATGAGAACTTTTATGTCTTACGAAACTAGCC
TTCCATGCCAGCAAATATGCACATCATCCATTTCCAGAGG
CCTGTGGCAAGTCACTTGAATTATTTCAAGAGGAAAAATG
TGTCCCTCAGACAGAAATTTGCATCCACTCTTCGTCTCTA
ATTGCAGCGTCATTCTATGACTCCGCTGCCCTTCTTTTTG
CCGACAGCTTCCCATGAGCAGCTGCTGCAGACACTTCCCA
TCTCTACGTCTGTGGTACTCTGCCTTCAGAGAATTTTTCT
GCCTGTAAAGGATCCAAGAGAATAACATTTTGGCATTCTC
TGTGGCATTTGTGTTTCAATCATTCCATGACTCTGCCCCT
ACTACTTAAGAGGCTACCATCCCACCTCTGTGCCATTAAA
TACTACTTCAGGTTTAACTTTAAAATCTTCGCCTGTAGCA
TGGTGGGCTCTGAAACTTTTTAAAGTAAATTAATAAGTGC
ACTTATCTTTACAAAAGCACACACTAACTTTCTCTACTGG
CAATGTTAGTATTTTTATGGAATAAAGATGAACTAGTGTT
TGATATGCTACTAATGACTCAATTCTCAACAGCTAAAATA
CATGTCAGTCAATTGTCATGTTTATCAGAAGATGATTTGT
TATATGAGATAAGGAGTAACACAACTGAAACTCTTTTCTC
CTTTTGAAAGGGGGAGTGTCCATAGAACCCTAAAGATAAT
CCTATATACCAGGCCAGGTGCAGTGGTTCACGCCTGTAAT
CTCGGCACTTTGGGAGGCCGAGGTGGGCAGATCACCAGGT
CAGGAGTTTGAGACTAGCCTGACCAATATAGTGAAACCCT
GTCTCTACTAAAAATACAAAAATTAGCTGGGCGTGGTGGC
AGGCGCCTGTAGTCCCAGCTAGTCAGGAGGCTGAGACAGG
AGAATTGCTTGAACCCGGAAGGCAGAGGTTGCAGTGAGCC
AAGATCACACCACTGCACTCCAGCCTGGACAACAGAGTGA
GACTCTGCCTTTAAAAAAAAAAAAAAAAAAAAAAATCCTA
TATACCAACTCTAACTTCCCTATGAGCTTATAATGTTTTC
TACAATACAAAATAATATTGTAGTATTTAGTACCCATTTG
AAAGCATCACATGCTAACTCCCATTTGTTGCTCATCTTTT
TTTGTATATGTCATCTTCACTCTATTGTAGGTACCTTTGA
TGCAACATCGTTTCCTCTCCTCATGATCACCATGTACTAA
GAAGTTTATACATTTGTTTGATCAAAAAAATTACTCACTG
ATCATGGGAATGTCAGTTCACATTTAACAATTTAAAGACA
GTAAGATACCCCAAGAAAGATTGGTTAGTGCTAGTTTTCA
ACTCTGAAATAAAATGATCTTCTGATTTTTTTAAGTCGTA
GTGCAGCAGGACACTCAACTGAAAGTCAGTCTCCAACACT
GCTAGGAACCAGCAATATAACCTTGGGAGGATGATTTGAT
ACCTCTAGGTCTTAGCTTTCTTTTTATCATTAAAATTGGA
GAAGTTATAAAAATGGTCATTAGAATTATTCCCAATTCTA
AAATTCTATGTTTCTACATGCATTTGAGTTCTCAAGGATT
AGCTCTGAAAATCCAGGTTTTAAAGTTTACATAGTAAAGT
CTCAGCCAAACTGACATAAGCCTCTTTATAGTCTAGTTAT
TCCACTTAGGGTTAATATGTATACGTCTCATTGCAAACAT
ATTTATGTATTTGATTATGGGAGCTGCCCTTGACACCACT
AGGATTGCTATAGAATGTATGGTATATATCACTTTACTTT
TCTAAAATAGAAAAAATAATTCTGACTTTCCAAACATATT
CAGCCCCAGGATTTGGATAAAGGATGACTTGATTATCACT
TGTCTAAGGATGAGGAAACTGAGTCACAGAAAAGTTAACT
TGTCCAAAGTCACACAGTAGCAGGTGACAGTACAATTCAA
GTTCAGTCAGTATGACTGACTGCTTTTCACTGCCTTGTTG
CTATTTTTAACTGCCACAGCCACTACTACTACTGGTACTA
CCACAGGGAAGACCAAAATCATCATTAATTCTATTTCAAA
CATATATTCTCAGCACTTATACAACCTTCATTCATGGTAC
CTCTGTTTATTGAGTAACTTCTTTGTGTTGTGTGAGGCAT
CGTGCTGGCTACTAGAGAAACAGCCCCAGTTCTCAAAGTG
TACATTAAATAGATAAAAATAACAAAAATAACCAAGTAAT
TAAAGATTTTGGTAAGCGTTATCAAGGAAGTAAAGTACAA
TAAGCTGGAGTTGGACAAGCTAGTTTAGTTAGGACAGGTC
TTTCCTTAACCTTTCCAAGGAAGTCATCTTTCATGAGAAC
TATAAGATGAGTTAGAAGAAGCCATGGAATGAGCCAGGGG
TAAGTATTCAAGGTAGAGGGAGGTGAAAGTTTGGCTTGCT
CTGGAAAGAAAAAGCTCCCTGCACCAGGAAAAACTAAAAT
AAAGTAAATGAGGTTGAAGAAGTTAGAGGCCAGATCACAC
AGGGATTTGAACCGTAAACATAATTTAGATTTTATTCTAA
GAAGCACTGAAAAGATTTAAACTGAGAAGTGACATGATCA
GACTATGATTTAAAAAAGATCACTCTAGCATTTTCTCTTC
CGGTAATAACAAGCTGGGTAATTTAGACAAACTACCTGGA
TTACAAGTAAACTAACTCTTCTGTTAACGGTAGAGGGTGT
CCAGGTTCTTGGCATCTTGAACAAAACGCACAAACAAAGC
AAGGAAGAAATGAAAGATTTTATTGAAAATGAAAGTACAC
TCCACAGTGTGGGAGTGGCCCAAACATAGGAGCTCAAAAT
GCCCCATTACAGAATTTTTGGGAGTTTACCCCCTAAAGGA
TTCCATTGGTTCCTTCCAGTATGCCCTATGTAAATGGAGA
GGATGAAGTAAAGTTACTAAGACAATTATGGCATAGGCTC
TATGGAGAGTATATGTCCTGTTATAGCTGAAGTATGAATT
GGCCTTATGTTCCCTGCCTCTAGGCCCTGTTTTCCTGCCT
CATCTCCCCACTGAGAGATGTGATCCCCATAAATCTTCAT
GGGAGGCAGAGGGACCCATGGTTTTTTTTCTGTAATTGCT
TCACGCCGTCTTGGGATGTGGTCCCTACCTATTGGGAATC
ACAGAACCAGCCCTGCTCTATCTAGTGGAGTCAGGGTAGC
TTCTTGATGGCTGGCGGGGGGCGGGGGGCAGGGGTGTTGT
CTTCACCTGGAACTGGATGGGTCTTTTGTTGCATGATTAT
CTGAAGCTTGATGGTCTCCAGGCAGGAGGAAATGAATTTA
GTTAAAAGATTTAATGGGAACTTCAAGGGGTAGCTACCTA
CGCTGTCAGAAATGTTTGTTATAGAGATTTTCAGGAAAAA
AAAAAAATCAAAACCTGGTCTGTTCTAAAATCTATGTGTT
TCCTTAAAGTCTTAGCATGAGTGACTCCATTTTGGTTTGG
TTTGTTGGGGGCCTAGTGCATGAGTTCAGTCCAAAACAAT
GGCCTCCTAGAATTTTGTTTAAAAATTTCCCCCTTTTTGG
CTCACTTAGGTGAGAACGTGACCAAAACTTAGGGCCATAG
TGCCACTCTCAGTTACCATCATTTTGGGCTTCTGGTCTCA
GCACGTCACCTACAGGTTACGATGTCCTCATGATTGCACA
TTTCTTTCAGTTCTTGTTATTTCAGTTGAAGAGAGACTAT
ATGACATTCTGGAAATGGCTGCATGCAAGCATTTAAAATC
GAGAGAATACAACACACCAGGGAGACAACTATTATGCCTA
TTGGGAGGATAATACCAAGAGTTTGGAGTATCCTCCTTAC
CCAAGGTCCCCATAAACCAAACCTCCAAAAATCAAATAGA
GCAAAGAATGAGCTAGATAAAGAGTTTACTCATTTGACTA
AGCAGTTTCTTCATCAGTCCCCTACCACTGAATTTCTATA
ATCTTCATTTGATGTATTCTCCCCCCGCCCACTCCTCCCC
CGCAGGTCACAAGTGCCAGCAGCTGCACAGATACTTCTCT
GTTAAGCCAATTCTATTATTTAGCATAACTTTCACAAGAG
AATTTAAAGTCTATTGTGTAACTATAGCCTTTACAGTAGA
ATTTGCTATTGAGTATCCCTCACGATACATGTATCCCTCA
TGATTTCTAATCATTGCTTTTTTTTTAAATCATGAAAAAG
GACCTAACAAATGATGTCCTTTTAGAATAGTGAACACCTG
CTGGCACTGTTCTCTTTAGCCCATGATGTGGATTAAGAGG
ATTGAACCAATGTTTTGTTTTTGACTGATTATGAGACAAC
ACACATACCATTAAAGTTTCTTACCTATGTTGGGCCTTCA
TCTTTTATCTATCAAAGTATAAGATTATCCATGTATGAGG
CTGGCTGCAAACTCCTTCACAAACAAAAGTATATCCCATA
AGTGCACGTTACAGACTCCTTTGCCCCTTCTATTGTTTGT
AGAGGCATAAGCAAGAAAAAGAATATTCAAAGATAAGAGT
TTCATGATAGTAGAAATCTTACCCTGTGAACTTGGGAAAA
GCTGTTCACTTCAAGAAGCCATCTTCTTCTTGGGAGAAAT
TTCCCTGGTTAGCTTTACTTCAAGGGTTCCAATGGGTGCA
CAGTTCCAAAAGTGTGGGGGGACCCTTCTCAGTTTCGAGA
CCATGAACCCAAAGCCCAAAGTCCCAAAGTTGTGCTGTAG
TGTGGATGGCAAGAACAGTCTTTCTCCAGTGTTCTCAGAA
GATCCAAACCATAAAAAGCCTTTTTAACCTGGTGAAAATA
TACTGTAGCATAATAATCTACTATCAGGGGAAGCTGCCCC
CAATATTTCAACATAAGTTATATTTTCCATAAGTGTCGGC
CAACTGAGAAATAAAGAGAAAGAGTACAAAGAGAGGAATT
TTACAGCTGGGCCACCAGGGGTGACATCACATATTGGTAG
GACAGTGATGCCCACCTGAGTCTCAGACCAGCAAGTTTTT
ATTAAGGGTTTCAAAAGGGGAGGGGGTGTAAAACAGGGAG
TAGGTACAAAGGTCACATGCTTCAAGGGGCAAAAAGCAGA
ACAAAGATCACATGCTTCTGAGGGAACAGGACAAAAGGCA
AAACAGAACTGCTGATAAGGGTCTGTGTTCAGCTGTGCAC
CTATTGTCTTGATAAACATCTTAACAGAAAACAGAGTTCA
AGAGCAGAGAACTGGTCTGACCACGAATTTACCAGGGTGG
AGTTTTTCCCCACCCTAATAAGCCTGAGGGTACTGCAGGA
GACCAGGGTGTAGCTCAGTCCTTATCTCAACGACATAAGA
CAGACACTCCCAGAGCAGCTGTTTATAGACCTCCTCCCAG
GAATGTATTCCTTTCCCAGGGTATTAATATTAATATTCCT
TGCTAGGAAAAGAATTTAGCGATATCTCTCCTACTGGCAC
TTCTGTTTATAGGCTCTCTGCAAGAAGAAAAATATGGCTG
TTTTTGCGCAACCTCACAGGCAGTGAGACCTTATGGTTGT
CTTCCCTTGTTCCCTAAAATTTGCTGTTATTCTTTTCTTC
TTCAAGGTGCACTGATTTCATATTGTTCAAACACACATGT
TTTACAATCAATTTGTACAGTTAACACAATTGTCACAATG
GTTCGGAGGTGATGTACATCCTCAGCTTACGAAGATAACA
GGATTAAGAGATTAAAGACAGGCATAAGAAATTTAAAAAG
TATTATTTGGGAACTGGTAAATTTCCATATTAAAATGAAA
TCTTCACAATTTATGTTCCTCTGCTGCAGCTCTAGCTGGT
CCCTCCATTCAGGGTCCCTGAGTTCCCGCAACAATCTACT
GTTATAACATCAGCCCTCTTGCATGGGAAAGCTTTTATAC
AACCAGAACACATGAATTGAAGATAATAATTGAATGAAAT
CTCTTTATAAAATGTTTTAAACAATTTAAAATGTAAACTA
TTTTAAACAATTTCAGTATTAGCTGATTTAACATGAAAAG
TATTTTATTGATATTTAATTAATTTTTTTGTTTTACCTGG
GTTAGTAGCTTTATACAAGGAAATCTGGTTATTTCTGTGA
TTTACAATAATTTAACAGAATAACTACAATTGTGATTGGT
AGTATATACTTAGGCATTAGAATTTTAGAAATCCCATATA
ATTTTGGAATACATATTAGTATTATTCACAAAAATATACC
CTAAAGAAGAGTGAACATCATTTTGGCAATCTCATGTACC
TAAACATATCAAATAATCCTGTTTACCTCCTTTCTGGATG
TTTTCAGGGGACTTACCCATCCAAATAGTCAGGCATGAGG
AAAGATAATTTTGAAACCTAAGTTTGCTTTTGGAATTCCA
GATTACCATAAATTATTTATTTTGCCAAAATGATGACTCA
GAAATTTTCTAAAGAACGAAAAATCTTTTATAACCTTTAA
CAACAACAAAAAACCCCACATTCTACTGTTTTTACACATC
TTGCATGTAAAACTGTTTCTAGTAGTTTTAATTGCCTGTT
ATAATGGTGACTCTTAGCAATTTAACTTTAATGTAAAACC
TGGTAAGTTATGTTCTGATAAGGTTTGACTGTTTCCGGCA
TAGCTAGAGGCATGGCCAACTCCAAATGTCCCCAAGCCTT
ACCTAGCTGGAAAGCAGGCAAGTTAAGAATTTTCAAAATT
TATGACCTTAAAGCATTTAGCAAACCTAGTATTTGAACAT
AATTTAGACCACATTTTTACACATTTTTACATTTTGAAGA
CATTTGTATTTTACCAATAATCTTGAAAATTGTCTTTGTT
TCCTGAAGATTACTCAAGTCACATGAACTAAATAAAAGGC
ATTACATTTTTCACTTTTCTGACAAAATATTTAAGTTCTT
ATTATTAAACCAAGTAATTTAAAACTTTTAATACAGTGAC
TTTTACTTTATATATAACCAGTTTGCACAGAGAGAAAGAG
GCCAGGGACTGACTGGTAAGAAATTCTTACCCTTTGCTGG
CATGCCAGGTTTCTGGGTTCTCTTTGAGCAGCCCTGGTGA
CCTTGCTTGATTGTACGCAAATAAACACATTGCCATGAAT
TAAGAATATTCACAAATAATTTATAAATGTTGGATAAGTT
AGGCAGAGAGGAGCAATATGACTCAAATTCTATTTATGAA
AGTATACTCAACACCCTTAAAGTATTAGGAAGCCTAAAAT
CTAAAACATTAATTTATAAGGATAAAAAGCTGGTGTGCTC
CATTAATTCCTGTGGCCTGACAAAGGTAGCTTAGGAATTC
CAGATAAATGGAACAAATAATAACTTGCTAGAAATGCATA
GGAACATAGAACTAAATAAAAGCCTTCCACTAGGAACTAA
AAAACAAAAACACAAACAAACAAACATGGTTTTATATATA
TGGATACACAAGTAAAGCAGAGGAGAATGAACAGCAAACA
AATGAAAACTAGAAGCAAAAACAAATAAACAGAAAATCAA
CCCTAAATTTTCCTACTCAGTTTACCCTGGAGGCTACAGT
GTTACCCAGGGACTCCCAAAAACCCACATAAGGAATATTT
TATTCCTGATACACAATTCAATATCCTTAAGTTCATCAAT
ATCATTATATATTCTATGCAAACAATAAACATAGTGTGAA
GTAATGCAAACATGTATGTGAAATTTGGCTTTACACTGAA
CCCATCTTCATGCTTAGCTATATTAAAAAAAGAATTGTCA
AACTGCCTATGCATTTCTTCACAATACTTATTTTTCTTTA
ATCAAGACTAACAGCTTTAACTATGAAAATGTTAATTAGT
CAAATGTCTCCCATTCTCTATCAGGTTTTAAAGAATATTT
TATTATTTAAACTTTTTCCACATCTTTCTCCCCTACTGAA
TGATTCCTGACTACACTGTTCAAATCTACACCTTTTCAAA
TCTGTAATTTGAACTAACTTTTAGATAAATTCCGAATTAG
ACAAAATTACTCTTTTTACCAGTAAAAACATAACTCTTTC
TGGCACATTTTGTATACAGAATTACATGTTAACTAGAATT
TTATCCTTAGTAATCTAAAACTTTAGTGAAACCCTGAGAA
GCAGGAAATCCTGAACTATTAGGTATAGGCATTTATGGAT
AAGAACAATTCCACAATTTTAGAAACATATTTCCCCATAT
CACATATCACCCTTTCTTGAAATGACCCAGATATTAAATG
AGCATTAAAAATAACTTTAAGATTTTAATTTACACAAAAA
GCTTACCTAAAACATATATCCCATTCACTGTACTTAATTT
TTTACTTTTAACAAGGGAGACATAAGACATCAATCAACAT
ATGTAAAATAAACATTGGTTTGATCCAGAAAGGCAGGAGG
GGACTTGGGGGCTTTCAGATCACAGGTGGGAGACAAACAG
TTGCATTCTTTTGAGTTTCAAATTAGCCTTTCCAAAGAAA
GCAACCAGATATGCACTTATCTCAGTGAGCCTTTGAATAG
AATGGGAGGCAGGCTCGCCCCAAGCAGCTCCCAGCTTGAA
TTAACACTGATACTTAAAAATATCTAGCAAAGACAAACAT
AAAATTCAGACAAAATGTATGCTGACAATTCTGAAGGCCT
TTCTATTTTTATTCTGCCAACAATTTTAAAGCTAGCTTGT
TTAGTAAAGTAATACTTTAAGTCACGTGAACTTGAAAATT
GCTTAGACTTATTTACTTAATGTATGAGCAGTATTTTACT
TATAAGCCAATTTTGGTAAACACAACATATAACCATAAGT
GTACAAATAAATATCTAGACACGTATACATACACATAGAT
GACGATCCAATCGCTTGGAAACCTAGCCATGAGATAGCAA
TACAAAGTTGCCAGTTTTACTTTGTCCTAAAAGATAATCC
AGTGAAGGCTGTGAACCAAAATTTTGGGAAAGGAGTCTCC
ATGGCAGTTTGTATTTTATTTATTTTATTTTATTTTATTT
TATTATCTTTTTTTTGAGATGGAGTCTCACTCTACTGCCC
AGAATGGAGTGCAGTGATGTGAACTTAGCTCACTGCAACC
TCCACCTCCCAGATTCAAGTGATTCTCCTGCCTCAGCCTC
CCCAGTAGCTGGGATTACAGGTGGATGCCACCATGCCTGG
CTAATTTTTGATTTTTTAGTGAAGACAAGGCTTCACCATA
TTGGTCAGGCTGGTCTCAAACTCCTGACCTCAAGTGATCT
GCCCACCTCAGCCTCCAAAAGTGCTGGGATTACAGGCATG
AGCCACTGCACCCTGCCTGCAGCTTGCTTTTTATTTATTT
ATTTTTTAATTTATTATTATTATTATACTTGAAGTTCTGG
GGTAGATGTGCAGAACATGCAGGTTTGTTACATAGGTATA
CATGTGCCATGGTGGTTTGCTGTACTCATCAACCCCTCAT
CTACATTAGGTATTTCTCCTAATGCTATCTCTCTCCTAGT
CCCCCACAGCCCCCACCCCGCCCCACTGAACAGGCCCCAG
CATGTGATGTTCCCCTCTCTGTGTCCATGTGTTCTCATTG
TTTAACTCCCACTTATGAATGAGAATATGCAGTGTTTGGT
TTTCTGTTCTTGTGTTAGTTTGCTGAGAATGATGGTTTCC
AGCTTCATCCATGTCCCTGCAAAGGACATGAACTCATCCT
TTTTTATGACTTCATAGTATTCCATGGTGTATATGTGCCA
CATTTTCTTTATCCAGTCTATCATTGATGGGCATTTGGGT
TGGTTCCAAGTCTTTGCTATTGCAAATGGTGCCAAAATAA
ACATACATGTGCATGTGTCTTTATAGTACAATGATTTATA
ATCCTTTGGGTATATACCCTGTAATGGTATTGCTGGGTCA
AATGATATTTCTGGTACCAGATCCTTGAGGAATAATCACA
CTGTCTTCCACAATGGATGAACTAATTTAAACTCCCACCA
ACAGTATAAAAGCATTCTTATTTCTCCACATCCTCTCCAG
CGTCTGTTGTTTCCTGACTTTTTAATGATAGCCATTCTAA
CTGGCGTGAGATGGTATCTCATTGTGATTTTGACTTGCAT
TTCTCTAATGACCAGTGATGAGCATTTTTTCGTATGTTTG
TTGACTGCGTAAATGTCTTCTTTTGAGAAGTGTCTGTTCA
CATCCTTTGCCCACATTTTGGTAGAGTTGTTTGCTTTTTT
TCTTGTAAATTTAAGTTCTTTGTAGATTCTGGATATTAGC
CCTTTGTCAGATGGATAGATTGCAAAAATTTTCTCCCATT
CTGTAGGTTGCCTGCTCACTCTGATGTTAGTTTCTTTTGC
TGTGCAGAAGCTCTTTAGTTTAATTAGATTCCATTTGTCA
ATTTTGGCTTTTGTTGCCATTGCTTTTGGTGTTTTAGTCA
TGAAGTCTTTGCCCATTCCTATGTCCTAATGGTATTGCCT
AGGTTTTCTTCTAGGGTTTTTATGGTTTTAGGTCTTACGT
TGAAGTCTTTAATCCATCTTGAGTTAATTTTTGTATAAGG
TGTAAGGAACGGGTCCACTTTCAGTTTTCTGCATATGGCT
AGCCTGTTTCCCCACCAACAGTATAAAAGTGTTCTTATTT
CTCCACATCCTCTCCAGCACCTGTTGTTTCCTGACTTTTT
AATGATGGCCATTCTAACTGGTGTGAGATGGTATCTCACT
GTGGTTTTGATTTGCATTTCTCTGATGGCCAGTGATGATG
AGCATTTTTTCGTATGTTTGTTGACTGCGTAAATGTCTTC
TTTTGAGAAGTGTCTGTTCATGTCCTCTGCCCACTTTTTG
ATGGGGTTGTTTGTTTTTTTCTTGTAAATTTGTTTGAGTT
CATTGTAGATTCTGGATATTAGCCCTTTGTCAGATGAGTA
GGTTGCAAAAATTTTTCTCCCATTCTGTAGGTTGCCTGTT
CACTCTGATGGTAGTTTCTTTTGCTGTGCAGAAGCTCTTT
AGTTTAATTAGATCCCATTTGTGAATTTTGGCTTTCATTG
CAAATGCTTTTGGTGTTTTAGTCATGAAGTCTTTGCCCAT
GCCTATGTCCTGAGTAGTATTGCCTACGTTTTCTTCTAGG
GTTTTCATGGTTTTAGGTTTTACATGTTAGTCTTTAATCC
ACCTTGAGTTAACTTCTGTATAAAGTGTAAGGAAGGGATA
CAGTTACTGTTTTCTGCACACAGTTAACCAGTTTTCCCAG
CACTATTTATTAAATAGGGAATCCTTTCCCTATTGCTTGT
TTTTGTCATGTTTGTCAAAGATCAGATGGTTGCAGATGTG
TGGTGTTATTTCTGAGGTCTCCATTCTGTTCTATTGGTCT
ATATATCTGTTTTGGTACAAGTACCATGCTGTTTTGGTTA
CTGTAGCCTTGTAGTACAGTTTGAAGTCAGGTAGCATGAT
GCCTCCAGCCTTGTTCTTTTTGCTTAGGATTGTCTTGGCT
ATACAGACTCTTTTTTGGTTCCACATGAAATATTTTAAAT
TTTTTCTAATTCTGTGAAAAAAGTAAATAGTAGCTTGATG
GGAATAGCATTGAATCCAAAAATTACTTTGGGCATTATGG
CCATTTTCACAATGTTCTTTCTATCCACGAGCATGGAATG
TTTTTCCATTTATTTGTGTCCTCTCTTATTTCCTTAAGGA
GTTGTTTGTAGTTCTCCTTGAAGAGGTCCTTCACATCCCT
TGTAAGTTGTATTCCTAGGTATTTTATTCTGTTTGAAGCA
ATTGTGAATGGGAGTTCACTCATGATTTGGCTCTGTTATT
GATGTGTAGGAATGCTTGTGATTTTTGCACATTAATTTTG
TATCCTGGGACTTTGCTGAAGTTGCTTATCAGCTTAAGGA
GATTTTGGGCTGAGATGATAGGGTTTTCTAAATATACAAT
CATGTCATCTGCAAACAGAGACAATTTGACTTCCTCTTTT
CCTATTTAAATACCCTTTATTTCTTTCTCTTGCCTGATTG
CCTTGGCCAGAACTTCCAATACTATGTTGAATAGGAGTGG
TGAGAGAGGGCATCCTTGTCTTGTGCCAGTTTTCAAAGGG
AATGCTTCTAGTTTTTGCCCATTCAGTATGATAGTGGTTG
TGGGTTTGTCATAAATAGCTCTTATTGTTTTGAGATACGT
TCCATCAATACCTAGTTTATTGAGAGTTTTTAACATGAAG
GGCTGTTGAATTTTGTCAAAGACCTTTTCTGCATCTATTG
AGATAATCATGTGGTTTTTGTCATTGGTTCTGTTTAAGTG
ATGGATTATATTTATTGATTTGTGTATGTTGACCCAGACT
TGCATCCCAGGGATGAAGCTGACTTGATCATGTTGGATAA
GCTTTTTGATGTGCTGCTAGATTCAGTTTGCCAGTCTATC
ATTGATGGGCATTTGGGTTGGTTCCAAGTCTTTGCTATTG
CAAATGGTGCCAAAATAAACATACATGTGCATGTGTCTTT
ATAGTACAATGATTTATAATCCTTTGGGTATATACCCTGT
AATGGTATTGCTGGGTCAAATGATATTTCTGGTACCAGAT
CCTTGAGGAATAATCACACTGTCTTCCACAATGGATGAAC
TAATTTAAACTCCCACCAACAGTATAAAAGCATTCTTATT
TCTCCACATCCTCTCCAGCGTCTGTTGTTTCCTGACTTTT
TAATGATAGCCATTCTAACTGGCGTGAGATGGTATCTCAT
TGTGATTTTGACTTGCATTTCTCTAATGACCAGTGATGAG
CATTTTTTCGTATGTTTGTTGACTGCGTAAATGTCTTCTT
TTGAGAAGTGTCTGTTCACATCCTTTTTCCACATTTTGGT
AGAGTTGTTTGCTTTTTTTCTTGTAAATTTAAGTTCTTTG
TAGATTCTGGATATTAGCCCTTTGTCAGATGGATAGATGG
CAAAAATTTTCTCCCATTCTGTAGGTTGCGTGTTAACTCT
GATGATAGCTTCTTTTGCTGTGCAGAAGCTCTTTAGTTTA
ATCGGATCTCATTTGTCAATTTTGGCTTTTGTTGCCCTTG
CTTTCGGTGTCTTAGTCGTGAAGCCTTTGCCAATGCCTAT
GTCCTGAATGGTATTGCCTAGGTTTTCTTCTAGGGTTTTT
ATGGTTTTTGGTCTTACATTTAAGTCTTGAATACATCTTG
AATTAATTTTTGTATAAGGTGTAAGGAAAGGGTCCAGTTT
CAGTTTTCAGCATATGGCTAGCCAGTTTTCCCAACACCAT
TTATTAAATAGGGAATCCTTTCCCCATTGCTTGTTTTTGT
CATGTTTGTCAAAGATCAGATGGTTGTAGATGTGTGGTGT
TATTTCTGAGGCCTCTGTTCTGTTCCATTGTTCTATATAT
CTGTTTTAGTACAAGTACCATGCTGTTTTCATTATTGTAG
CCTTGTAGTACAGTTTGAAGTCAAGTAGCATGATGCCTCC
AGCTTTGTTCTTTTTGCTTAGGATTGTCTTGACTATGCAG
TCTCTTTTTTGGTTCCATATAAAATTTAAAGTAGTTTTCT
CTAATTCTGTGAAGAAAGTCAGTGTTATCTCGATGGGGAT
AGCATTGAATCTATAAATTACTTTAGGCAGTATGGCCATT
TTCACAATGTTCTTTCTATCCACGAGCATGGAATGTTTTT
CCATTTATTTGTGTCCTCTCTTATTTCCTTAAGGAGTTGT
TTGTAGTTCTCCTTGAAGAGGTCCTTCACATCCCTTGTAA
GTTGTATTCCTAGGTATTTTATTCTGTTTGAAGCAATTGT
GAATGGGAGTTCACTCATGATTTGGCTCTGTTATTGATGT
GTAGGAATGCTTGTGATTTTTGCACATTAATTTTGTATCC
TGGGACTTTGCTGAAGTTGCTTATCAGCTTAAGGAGATTT
TGGGCTGAGATGATAGGGTTTTCTAAATATACAATCATGT
CATCTGCAAAGATCAGATGGTTGTAGATGTGTGGTGTTAT
TTCTGAGGCCTCTGTTCTGTTCCATTGGTCTATATCTCTG
TTTTTTGAATAGGAGTGGTGAGAGAGGGCATCCTTGTCTT
GTGCCAGTTTTCAAAGGGAATGCTTCCAGTTTTTGCCCAT
TCAGTATGATAGTGGTTGTGGGTTTGTCATAAATAGCTCT
TATTGTTTTGAGATACGTTCCATCGATACCTAGTTTATTG
AGAGTTTTTAACATGAAGGGCTGTTGAATTTTGTCAAAGA
CCTTTTCTGCATCTATTGAGATAATCATGTGGTTTTTGTC
ATTGGTTCTGTTTAAGTGATGGATTATATTTATTGATTTG
TGTATGTTGACCCAGACTTGCATCCCAGGGATGAAGCTGA
CTTGATCATGTTGGATAAGCTTTTTGATGTGCTGCTAGAT
TCAGTTTGCCAGTATTTTATTGAGGATTTTTGCGTCCATG
TTTGTCAGGGATATTGGCCTGAAATTTTCTTTTTCTGTTG
TGTCTCTGCCAGCTTTTGGCATCAGGATGATGCTGGCCTC
ATAAAATGAGTTAGGGGTGATTCCCTCTTTTTCTATTGTT
TGGAATAGTTTCAGAAGGAATTGTACCAGCTACTGTTTGT
ACCTCTGGTAGAATTTGGCTGTGAATCCATCTGGTCCTGG
ACTTGTTTTGGTTGGTAGGCTATTAATTACTGCCTCAATT
TCAGAACTTGTTATTGGTCTATTCAAGGACTTGACTTCTT
CCTGGTTTAGTCTTGGGAGGATGTATGTGTCCAGGAATTT
ATCCATTTCTTCTAGATTTTCTAGTTTTTTTGCATAGAGG
TGTTTATAGTATTCTGATGGTAGCTTGTATTTCAGTGGGA
TCAGTGGCGATATCCCCTTTATCATTTTTTATTGTGTCTA
TTTGCTTCTTCTTTCGTTCTTTACTAGTCTGGTTAGTGGT
CTATCTATTTTGTTGATCTTTTAAAAAAACCAGCTCCTGG
ATTCATTGATTTTTTTTTTTTGAAGGGTTTTTTCATGTCT
CTGTCTCCTTCAGTTCTGCTCTGATCTTAGTTGTTTCTTG
TCTTCTGCTAGCTTTTGAATTTGTTTGCTCTTGCTTCTCT
AGTTCTTTTAATTGTGGTGGTAGGATGTTGATTTTAGATC
TTTCCTCGTTTCTCTTGTGGGCATTTAGTGCTATAAATTT
CCCTCTAAACATTGCTCTAAATGTGTCCCAGAGATTCTGG
TAAGTTGTATCTTTGTTCTCATTGGTTTCAAAGAACATCT
TTATTTCTGCCTTAACTTTGTTATTTACCTAGTAGTCATT
CAGAAGCAGGTTGTTCAGTTTCCATGTAGTTGAGTAGTTT
TGAGGAAGTTTCTTAATCCTGAGTTCTAGTTTGATTGCAC
TGTGGTCTGAGATACTGTTTCTTACGATTTCTGTTCTTTT
GCATTTGCTGAGATCAATTTTTAGAATAAGAATGTATATT
CTGTTGATTTGGGGTGGAGAGTTCTGTAGATGTCTCTTGG
TCTCTTGGTCTGAGAGCTGATCAGTAATGTTCTTGTTAAT
TTCTTTTCTCTTGATTGTGATCTGTCTAATAGGTCTCTAA
GAACTTGCTTTATGAATCTGGGTGCTCCTATTGGGTGCAT
ATATATTTGTTGTAATGTTTTATGTTCTTGTTGGTTTAAA
GTCTGTTTTATCAGAGACTAGTTGCAACCCTGCTTTTTCT
TTCCATCATCCTTTTATTTTGAGCTGTGTGTCTTTGCATG
TGAATGGGTACTCTTTATCAATTTGCCAGTCTGTGTCTTT
TAATAGGGGCATTTAGCCCATTTACATTTAAGGTTAATAT
TATTATTTGTGAATATGATGCTGTCATTATGATGCTAGCT
GGTTATTTTCTATCTTTGATGCAGTGTCTTGTTTACAGTG
TTTAGTGTTTCAGGAGCTCTTGGAAGGAAGTTATGGTGAC
AAATCTTTCAGCATTTGCTTGTCTGTAAAGGATTTTATTT
CTCCTTCACTTAGTTTGGCTGGATATGAAATTCTGGGTTG
AAAATTCTTTTCATTAAGAATGTTGAATTTTCCCTGCTTT
TTTTTTTCCATTCTGATGGGCTTCCTTGTGGGTAACCACC
TTCTCTCTGGCTTGATTTCAACCTTGGTGAATCTGAAATT
ATGTGTCTTGGGTTGCTCTTCTCAGTATTGTGGTGTTCTC
TGTATTTCCTGAATTTGAATGTTGGCCTGTCTTGCTAGGT
TGGGAAGTTCTCCTGGATAATATCCTGAAGAGTGTTTTCC
AACTTGGTTCCATTCTGCCTCAATTTCAGAACTTGTTATT
GGTCTATTCAGGGATTCAACTTCTTGGTTTAGTCTCGAGA
GGGTGTATGTGTCCAAGAATTTATCCATTTCTCCTAGATT
TTCTAGTTTATTTGCGTAGAGGTGTTTATAGTATTCTCTG
ATCGTAGTCTGTATTTCTGTGGGATCAGTGGTGATCTCCC
CTTATCATTTTTATTGTGTCTATTTGATTCTTCTCTCTTT
TCCCCTTTATTAGTCTGGTAGCCATCTATCTATTTTGTTA
ATCTTTTCAAAAAACCAGCTCCTGGATTCGTTGATTTTTT
GAAGGGTTTTTCAGATCTCTATCTCCTTTAGTTCTGTTCT
GATCTTAGTTATTTCTTGTCTTCTGCTAACTTTTGAATTT
GTTTGCTCTTGCTTCTCTAGTTCTTTTAATTGTGGTGGTA
GGATGTTGATTTTAGATCTTTCCTCGTTTCTCTTGTGGGC
ATTTAGTGCTATAAATTTCCCTCTAAACATTGCTCTAAAT
GTGTCCCAGAGATTCTGGTAAGTTGTATCTTTGTTCTCAT
TGGTTTCAAAGAACATCTTTATTTCTGCCTTAACTTTGTT
ATTTACCGAGTAGTCATTCAGAAGCAGGTTGTTCAGTTTC
CATGTAGTTGAATAGTTTTGAGGAAGTTTCTTAATCCTGA
GTTCTAGTTTGATTGCACTGTGGTCTGAGATACTGTTTCT
TACGATTTCTGTTCTTTTGCATTTGCTGAGAAGTATTTTA
CTTCTAATTATGTGGTCAATTTTATAATAAGTGTGATATG
GTGCTGAGAAGAATGTATATTCTATTGATTTGGGGTGGAG
AGTTCTGTAGATGTCTGTTAGGTCTGCTTGATCCCGATCT
GAGTTGTCTTTGTTATTTTTCTATCTCGTTGATCTAATAT
TCACAGTGGGGTGTTAAAGTGTCCACTATTATTGTGTGGG
TGTGTAAGTCTCTTTTTAGGTCTCTAAGAACTTGCTTTAT
GTATCTTGGTGCTGCTGTATTGGGTGCATATGTATTTAAG
ATAGCTCTTCTTGTTGTATTGATCCCTTTACCGTTATATA
ATGCTCTTCTTTGTCTCTTTTGATCTTTGTTGGTTTAAAG
TCTGTTTCATCAGAGACTAGGATTGCAACCCCTGCTTTTT
TTTTTTTCCATTCTTGATGAATATTCCTCCATCCCCTTGT
TTTGAGCCTATGTGTTTCTTTGCATGTGAGATGGGTCTCC
TGAATACAGCACACCAATGGGTCTTGACTCTTTATCCAAT
TTGTCAGTCTGTGTCTTTTAATTGGGGCATTTAGCCTATT
TACATTTAAGGTTATTATTTTTATGTGTGAATGTGATCTT
GTCATTATGATGTTAGCTGGTTATTTTGCCCGTTAGTTGA
TGCAATTTCTTTATAGTGTCAATGGTCTTTACAATTTGGT
ATGTTTTTGCCGTGGCTGGTACCAGGTGTTTCTTTCCATG
TCTAGTGCTTCCTTCAGGGGCTCTTGGAAGGAAGGCCTAG
TGGTGACAAAGTCTGTCAGCATTTGCTTGTCTGTAAAGGA
TTTTATTTCTCCTTCACTTATGAAGCTTAGTTTGGCTGGA
TATGAAATTCTGGGTTGAATATTCTTTTCTCTAAAAATGT
TGAAGATTGGCCCCTACTCTCTTCTGGCTTGTAGGGTTTC
TGCAGAGAGATCCTCTGTTAGTCTGATGGGCTTCCCTTTG
TGGGTAACCCACCCTTTCTCTCTGGCTGTGCTTAACACTT
TTTCCTTCATTTCAACCTTGGTGAATCTGGTGATTATGTG
TCTTGTGGTTGCTCTCCTTGAGGAGTATCTTTGTGGTGTT
CTCTGTATTTCCTGAATTTGAATGTTGGCCTGTCTTGCTA
GGTTGGGGAAGTTCTCCTGAACAATATCCTGAAGAGTGTT
TTCCAACTTGGTTCCATTCTCCCCGTCACTTTCAGGTACA
CCAATCAAATGTAGATTAGGTCTTTTCACATAGTCCTATT
TTCTTGGAGGCTTTGTTCATTCCTTTTCATTCTTTTTCTC
TAATCTTGTCTTCATGCTTTATTTCATTAAGTTGATCTTC
AATCTCTGATATCCTTTCTTCCACTTGGTCTATTCAGGAT
TGACTTCTTCCTGAATTAGGCTTGGGAGGGTGTATGTGTC
GAGGAATTTATCCATTTCTTCTAGATTTTCTAGTTTTTTT
GCATAGAGGTGTTTATAGTATTCTGATGGTAGCTTGTATT
TCAGTGGGATCAGTGGCGATATCCCTTTTATCATTTTTTA
TTTTGTCTATTTGCTTCTTCTTTCGTTCTTTACTAGTCTG
GTTAGTGGTCTATCTATTTTGTTGATCTTTTAAAAAAAAC
ATCACCTTGATTCATTGATTTATTGAATGTTTTTTTGTGT
CTCTATTTCATTCAGTTCTGATCTTATATTAGTTATTTAT
TGACTTCTGCTACCTATTTAATTTGTTTGCTCTTGCTTCT
CTAGTTCATTTAATTGTGGTGGTAGGATGTTGATTTTAGA
TCTTTCCTCGTTTCTCTTGTGGGCATTTAGTGCTATAAAT
TTCCCTCTAAACATTGCTCTAAATGTGTCCCAGAGATTCT
GGTATGTTGTGTCTTTGTTCTCGTTGATTTCAAAGAACAT
CTTTATTTCTGCCTTCATTTCATTATGTACCCAATAGTCA
TTCAGGAGCAGGTTGTTCAGTTTCCATGTAGTTGAGCCGT
TTTGAGTGAGTTTCTTAATCCTGAGTTCTAATTTGATTGC
ACTGTGGTCTGAGAGACAGTTTGTTATAATTTCTGTTCTT
TTACATTTGCTGAGGAGAGCTTTACTTCCAACTATGTGGT
CAATTTTGGAATAGGTGTGGTGTGGTGCTGAAAAAGATGT
ATATTCTGTTGATTTGGGGTGGAGAGTTCTGTAGATGTCT
ATTAGGTCTGTTTGTTGCAGAGCTGAGTTCAGGTCCTGGA
TATCTTTGTTAACTTTCTATCTTGTTGATCTTTCTAATAT
TGACAGTGGGGTGTTAAAGTCTCCCATTATTATTGTGTGG
GAGTCTAAGTCTCTTTGTAGGTCTCTAAGGACTTGCTTTA
TGAATCTTGGTGCTCTTGTATTGGGTGCATATATTTTTAG
GATAGTTAGCTCTTCTTGTTGCATTGATCCCTTTACCATT
ATGTAATGGCCTTCTTTGTCTCTTTTTGATCTTTGTTGGT
TTAAAGTCTGCTTTATTAGAGACTAGGATTGCAACCCCTG
CTATTTTTTGCTTTCCATTTGCTTGGTAGATCTTCCTCCA
TCCCTTTATTTTGAGCCTATGTGCGAATTTGCGCATGAGA
TGGGTCTCCTGGATACAGCACTCTGATGGGTCTTGACTCT
TTATCCAATTTGCCAGTCTGTGTCCTTTAATTGGGGCATT
TAGCCCATTAACGTTTATGGTTAATATTGTTATGTGTGAA
TTTGATCCTGTCATTAAGATATTTGCTGGTTATTTGCCCG
TTAATTGATGCAGTTTCTTCCTGGCATTGATGGTCTTTAC
AATTTGGCATGTTTTTATACTGGCTGGTACCGGGTGTTTC
TTTCCATGTTTAGTGCTTCCTTCAGGAGCTCTTGTAAGGC
AGGCCTGGTGGTGACAAAATCTCTCAGCATTTGCTTGTCA
GTAGAGGATTTTATTTTCTCCTTCACTTATGAAGCTTAGT
TTGGCTGGATATGAAATTCTGGGTTGAATATTCTTTTCTC
TAAAAATGTTGAAGATTGGCCCCTACTCTCTTCTGGCTTG
TAGGGTTTCTGCAGAGAGATCCTCTGTTAGTCTGATGGGC
TTCCCTTTGTGGGTAACCCACCCTTTCTCTCTGGCTGTGC
TTAACACTTTTTCCTTCATTTCAACCTTGGTGAATCTGGT
GATTATGTGTCTTGTGGTTGCTCTCCTTGAGGAGTATCTT
TGTGGTGTTCTCTGTATTTCCTGAATTTGAATGTTGGCCT
GTCTTGCTAGGTTGGGGAAGTTCTCCTGAACAATATCCTG
AAGAGTGTTTTCCAACTTGGTTCCATTCTCCCCGTCACTT
TCAGGTACACCAATCAAATGTAGATTAGGTCTTTTCACAT
AGTCCTATTTTCTTGGAGGCTTTGTTCATTCCTTTTCATT
CTTTTTTCTCTAATCTTGTCTTCATGCTTTATTACATTAA
GTTGATTTTCAATCTCTGATATCCTTTCTTCCACTTGATC
GATTCAGCTATTAATACTTGTGTGTGCTTCACAAAGTTCT
CGTGCTATGTTTTTCAGCTCCATCAGGTCATTTATGTTCT
TCTCTAAACTGGTTATTCTAGTTAGCAATTCATATAACCT
TTTTTCAAGGTTCGTTGCTTCCTTGCATTGGGTTAGAACA
CGCTCCTTTAGCTCGGGGGAGTTTGTTATTACTCACCTTC
TGAAGCCTATTTCTTTCACTTCATCAAACTCATTCTCCGT
CCAGTTTTGTTCCCTTGCTGGCAAGGAGTTATGATCCTTT
GTAGGAGAAGAGGCATTCTGGTTTTTGGAATTTTCAGCCT
TTTTGCCCTGGATTCTCCCCACCTTCGTGGATTTATCTAC
CTTTGGTCTGTGTTGGTGACCTTTGGATGGGGCCTCTGAG
TGGATGTCCTTTTTGTTGATGTTGATGCTATTCCTTTCTG
TTTGTTAGTTTTCCTTCTAACAGTCAGGCCCCTCTACTGC
AGGTCTGCTGGAGTTTGCTTGAGGTCCACTCCAGACCCTC
TTTGCCTGGGTATCACCAGTAGAGGCTGCAGAACAGCAAA
GATTGCTGCCTGTTCCTTCCTCTGGAAGCTTTGTCCCAGA
GGGGCACATGCCAGATACCAGCCAGAGATCTCCTGTATGA
GGTGTCTGTCAGCCCCTACTGGGAGGTGTCTCCCATTCAG
GAGACATGGGGGTCAGCTACCCACTGGAGGAGGCAGTCTG
ATCCTTAGCAGAGCTCGAACACTGTGCTGGGAGATCCACT
GCTCTCTTCAGAGCCATCGGGCAGGGACATTTAAGTCTGT
TGAAGCTGTGCCCACAGACACCCTTTCCTCCATGTGCTCT
GTCCCAGGGAGATGAGGGTATTATCTATAAGCCCCTAACT
GGGACTCCTGCCATTTTTTCAGAGATGCACTGCCCAGAGA
CAAAGAATCTGGAGAGGTAGTCTGGCCACAGCGGCTTTGC
TGAGCTGTGGTGGGCTCCACTCAATTCGAACTTCCTGGCA
GCTTTGTTTACACTGTGAGGGTAAAACCACCTACTCAAGC
CTCAGTAATGGCAGACGTCCCTCCCCACACCAAGCTCGAG
CATCCCAGTTTGACCTCAGACTGCTGTGCTGGCAGCGAGA
ATTTCAAGCCAGTGGATCTTACCTTGCTGGGCTCTGTGGT
GGAGGGACCCATGGAGCCAGACCACTAGGCTTCCTGGCTT
CAGCTCCCTTTCCAGGGGAGTGAACGGTTCTGTCTCACTG
GTGTTCCAGGCACCACAGGGGTATGAAAAAAAAAACTTCT
GCAGCTAGCTCCGTGTCTGCCCAACTGGCTGCCCAGTTTT
GTGCTTGAAACCCAGGGCCCTGGTGGTGTAGACACCCGAG
GGAATCTCCTGGTCTGCGGGTTGTGAAGACCATGGAAAAA
GCACAGTATCTGGGCCGGAGCTCATGGTTCTTCACAGCAC
AGTCCCTCACGGCTTCCCTTGGCTAGGGGAGGGGATTCCC
TGACCCCTTGCGCTTCCTGGGTGGGGCAACGCCCCTTCCT
GCTTCGGCTTGCCCTCCATGGACTGCACCCACTGTCCAAC
CAGTCCCAGTGAGATGAACTAGGTACCTCAGTTGGAAATG
CAGAAATCACCCACCTTCTGCATCGCTCTCGCTGGGAGCT
GCAGATGGGAGCTGTTCCTATTTGGCCATCTTGCCAGCAA
TCTTTGCAGTTTGCTTTTTAAAGGCCAAACCTCCCCAGAC
TCCAAAGAACACTGGGGCCAAACCATACCAAAGGAGGTCG
TCACATGTTAACCAGGCCCCCTGCTTAGAACTGCAGCACA
AAAGCCTGGATACATGCAACACTATTCCACTTTCCCATTC
AACAGTGAACTCCAGATTCCAAACAATGTTGGGGCCAAAT
GCCAAACAGCATTGCAACTGCGAGAGATGATTCTAAGCGG
GCTTAATACTACACCTCAGAACCTCTGCCAAGAGCATCTT
CTTTGGAGTGGTTGGGGTCTGCAGAACCCACAGAATGTCC
TCCTTGGGGTCCAGTCTTAGAGTTCCTGATGTCTCTGGCC
TTAGGTGGGCACCATATGCAGGTTTCTCCCTCCAGAACAT
ATTGTGAGCTTTATGAGAATAACCATGAACTGTAATGTGA
ACCGGATGCCTGGTGGGCTTTTTTGTTCTTAGCCAGTTGA
GTATGATAATGGAAGAATTTAGCATAAGAAAAGAAGGTTT
AAGTCCCCTGAAACATGTGTGAGTTTGCTCTGAGCTGTGC
CTCACATAGGGATCAGGGGCCACCCCCAGAAAAGATTTTT
AAAAAGTTCTTCCCCCTTCAGGGCAGGATAATTATTCCCA
TTCATTCCTAGGCCTTCAGGTAGGACCAGGGAGTAACCCC
AGCCAATTGCCCTCGATTTCCAAGGAGCTACTAGCAAACA
GCTGCTCAAAGACTGAAAAAGAGAGGGGAAAAAAAAACCA
TGAAAAATACCCAGGTTCCTTAAGCAAACCAGGCGGAGTG
GTCAGGCTTCTCCACAGGGAACCATGAAAAATACCCAGGT
TCCTTAAGCAAACCAGGCAGTGGTGGTCAGGCTTCTCCAC
AGGGAACCCCCTTAGTTTCACTGGCCACTGCCAGAAACCA
GCAGTTGCTTCCATGTTTAGGCACCGCCCACCAAGGGTCC
CGGGTTGGAAAGAAAAAGACAGAGAGATTCCCCTGTATGG
AGCAGAAAGGAAAAGGAGAAAAGAAGAATAAATCCCAAAC
TTTGGCTTATCTCTTCCTACTGACTGGCTCGCCAAAATAT
GTTAACGGTGGAGGAGGGTGTCCAGGTTCTTGGCATATTG
AACAAAGAATTGGACGTAAAGCACGAACGAAGAAAGGAAG
GAATAATAAAGGGTATTACTGAAAATGAAACTACACTCCA
CAGTGTGGGAGCGGGCCTAAGCACAGGGGCTCCATGGCCC
CGTTACAGAATTTTTGAGAGTTTACCCCCTATGATTCCAT
TGGTTACCTCTGGTATGCCCTATGTAAATGGAGAGGATGA
AGTAAAGTTACAAAGTCATTTATGGCATATGCCCTATGGA
GAGGCTATTTCCTGTTATAGCCGAAGTGTAAATAGGCCTA
TTTTCCGGCCTCCAGACCCTATTTTCCTGCCTCACTTCCA
TGGGCTGGAGCCCAGACATGAATGATTTCAGCTCCAAAAT
TGGACTACAGTGATTCTGGATTGCTAGTGAGCCCACGTGC
CTGCACATGTTGGGGAGGGGGAGGGGAGGAATATAAAAAC
TGTCTCCTAATTTGATAAAGTGTATCTACAAAAAACTTAT
CCCAAACATCAACCTTATTGGTGATGTTGAAAACATTCCC
ACTGATATCAGGAACAAAACACTAGTACCCACCATTAGCA
CTACTGTTCTACAATATACTGAAGTTCATGTCCAGTGCAA
TATATCGAGTAAAAGAAATATGAATAAAGTTGGGAAGAAA
CAAAAAAAAATATTGTATAGTAAGGAATTTCTCTTCCAAA
GAGAGGTCTGGCCATTGCCCCACCTCCTGGTAGGTAGGTA
ACCTCTAAATACTTGGAATTTCCTGAATGGTAAGGATGTC
CTTGTTATTTGTGATGGCCCCCTCAGACCCCACTTTATAG
TTTATGTACTAATGAGGTGATTCATGTCAGCCTATCCTCT
GTGGAGAGCTGGCTAGAGATTGAGTTCAGCCACATGGGCA
ATGATTCGTTCAATCATGCCTGTGCAGTGAAGCCCCAGGA
TAACTTCTGGTCACAGAAGCTCAGGTGAGATTCCCTGGTT
GGCAGTACTCTGTGCACATCATCTCATATGGTCAGGAGGA
GGTAATGCCATCTGTCCGAGCATCCAAAGGGGGAAGACAG
CCAGAAGCTCCACACTTCTCACACCCTGCCTTCTGTGTCT
CTTCCTTTGGATGGTTCTAATTTGTATCCTTTCCCTTAAC
AGCCATGACTGTCAGTATCATAGCTTTCAGTGAGTTCTGA
GAGTCTTTCTAGCAACTTTCAAACCTGAGGTTGGTTTTGA
AAAATCTCTGAACTTGCACTTGGTGTCTTGGGCAGACTTG
GCAGTCTGGAGAACTATGCCCTTAACCTCAAGTTTGGCTA
ACTACAGATATTATTCACAAATGATATGATTGTTTACATA
GAAAAAATATAAACTGATCAATTATTAGATGGGCGAGTTT
AACAAGATTTGTAGATTTATGGTTAATATGAAAAATTTAA
TTGTATTAGTACCATCAATAAACCCAAAATTTACACTAAA
AAATACTATTTTTAGTAATATCAAAAATATATGCCTATGA
ATACATTTCAAAAATGTTGGGAAAGACTTCGATGTGGAAA
ACTACAAACATTTTTAAGGGAAATTTAAAATGATCTGAAT
ACATCAAGAGATAGAACAGCTTCCTGGATTAAAGACTGAG
TATTTTAAAGATGTCAGTTATCCACAATTGATCTGTAAAT
TCAACATAATCCCAATTACTACCCAATAAGTTTCTTGGTA
TATCTTGGTCAGTCAGTTTGAAAGCGTAGTGGGAAATATG
GAGCCAAGAATAGTCAAAACACACATGAAGAACAACAATA
TGAGAGAATTGTCCTATCAGATAGCAACTAAGTTGGCCAA
TCTGCTCTTGTTGCAGAGATAGGCAAATAAAATAACAGAA
CAGAGTAGAAAGCTCAAGGACAAGTTCACTTACAGTATAT
TGACACTTGATTTAGGACAAATGTGGCATCAGAGGGCAGT
TGGTAGAAAATAAATCTCCTTAATAAATGGTGCCAGAACA
ATCAAATGTTTATATAGACCTCTACTTCACCCTGAAATTC
AATTCCAGATCTAAGTGTGAAAAGCAAGACAATAAAAATT
TTAGAGAATAATAGATGAGAGCATCTTTAGAATCTCATAA
TAAGCTAATTTTAAAGTACTAATCATAAAGGAAAAACACT
TAATTGAATACATTAAAATCAAGTATTTCCATTAATAAAA
AGTCATCAAGAGAGATAAAAGGCAAGGCCCCTGAATGTAA
GAAATATTTGCAGCCAGCTTACCCAACCAAGGGGCTAGTA
TCCTTAACACAAAGGACTAGAAATCAATAAGAAGAGTCAG
ACATCCCATTAGAAAACTAGACAAAAGATTTGAATACGAA
CTTTAGAAAAGAAGATACTCAAATGGCTAGCAACCATATA
AGATATCAATCTCACTCCTATCAGGGAAACAGGAACTAAA
ATCACTGTGAGATACCAGATATGCTACAAAGAGACTGACT
AAAAGCGACACACTGTTTGTAAAGATGTGGAGTAACTGGC
AGTGTTCATACTGCTGGAAATAAGGCAACTGGGCACAATC
ACTTTGGAAATAATATGACATGTCCTAGTTGAATATACAT
TTGATGAGTCAATCCACTTCTAGGTACGCACCAAACAGAA
ATAAATGTACATATGCTCCAGGCAGTGGTGTGCTGGAAGT
AGCTTGCACGAGCTTGGGATTGCTGTCTGTGCACATCTCT
TCCCAACTTCACATTCAGTGACTTCGCACTGGTAGCTCGA
AATAAGCTATATGGTGGAATTTGTACCACAGAAATAAGCA
GATGCAGCAGCCAGGGATTTCTCTCTGGAGACTCAGTTGT
TAAACATTTACCAGCCTGGCAAGGGGTTCAGGAAAAGTAT
ACAAAAGAATCTTTTTGTTTGTTTATTTGTTTCTTTGAGA
TGGAGTTTCCGTCTTGTCTAGGCTGAAATGCAATGGTGAG
CTCTCAGCTCACTGCAACCTCTGCCTTCTGGGTTCAAGTG
ATTCTCCTGCCTAAGCCTTTCAAGTAGCTGAGATTACAGA
CCCCCACCACCATGCCCGGTGAATTTTTGTATTGTTAGTA
GAGATGGGGTTTCATCATGTTGGCCAGGCTGGTCTTGAAC
TCCTGACCTCAGGTGATCCTCCTGCCTCGGCCTCCCAAAG
TGCTAGGATTACAGATGTGAGCCACTGCGCCCAGCCAAGA
ATCTTCTTAGAAGCATTATTTATAACATGCTCAAACAGAA
ACCATCCAAATGTCATTTAAGAGTCGGATGAGTAAATAGT
TTTTGATTGTTAATATAACGGAATACTATATGCAATAAAA
CAAAGCCACCGGAGCCACACACAGCAACATGGATAAGTCT
CCTAAGCATAATATTGAACAGCAACAAAACAATAAAAACA
GCTAAACACAAAAAAGGATTTCTGTGGTATGATTCCATTT
CTATGAAGCTCAAAATTAAAGCTGAACTATAGTTTTTAGG
AATGCAAACTAAAAAGATAAAAGTTTGAAGAAAAGCAGTA
AAGTGACAAATATTGATACTGTGATAATAATTATATTCAG
AGGGAAAAATGTGATTAGGAATCAGGAGTGGGCGGATAAG
GATGCTTCTATGGTGCTGACAACGTTCTATTTCTTGATCT
TGGGTTTGTTTACACAGGTGTTTATATTTCATTAAACTGA
ATATTTCGCTTTCAGATAATTGTATATAAGGGACTATAGT
CAATAATGGCCCTACCTCCCAGGAAGAAGATAAATAAATA
CATGAAAAGCTCTTTGCAATGGGCTTGCAACATAGTAAGC
ACTAATTACAAGTGAGCAAGTGGTAGGAGTAGTATAACGT
AAGATTTTTAAAATGGAATCTGCTCAAAGAAATGGAAACT
TTATATAAAGGAGTTAGGATGGTATTCCAATTGGATATGA
TAATCATAAAGCACGCAATTTATATTCATTTTAATCACTT
CACTTTCTTCTTCAATATAGGCCAGATCTCGTGCTGGGAG
CTGGTTAAACCAAAGTGGATAAGACACAGCCCCTGCCTTT
AAAGCCTAAGACTAGCGAAGACAATGCATTCATTTATTTG
TACATTTCACAGACCTTTGGTTGGTCTGTGCTGTGTACCC
GGTATCAGAAATAGAAGTAACTATTTCAAGGACCGTACAT
GCAATTCTAGAAAGACATAAATAAGCACATCAGAATATTA
GTGCTATGGCAGAGATAGGTGAACAGTGAAATGGGGTAAG
AGCTAACTAAGAGCCACATGCTACAGGAGCAAATGGGGTG
CTGGAAATTCTGAATTAACTCGTTCTACCTCCATACCACA
CTCATACTAGTTAGAGAAAGAGCTAAAAATTTCACTTTCC
AGACTCCCCTGTAACAAGGGCTTTACATGCAAATTAGTCT
TACAATTAGATGTGTTCAGGAGATGCGGGAGGCAGGATTG
AGGTGGGGCCGTCTTTTGTAATTACTGGCCCTTTCTGATG
GTATGTGAGGCCAAGAAAGTGGAAAGTTTCCCTGTAGCGG
TATCCCTGTGTCGATTCTCTAGTATCTTGGGTGTCAAGAA
ATTGTGGAGGCAGCAACAGTTTCATGATCTGGCTCCCTGG
TCCGTGGATTAGATTTAGGTGTCTGTTCTCCATCTACCTA
GTTGTTGAGAAATAACAGAGGCGTCAGGAGCCTTTTGCTG
CCAGTACAGCTCCAGGGGTGTCCACTGAGGTAGCAACATC
TCTAGTGAAACCATGGTGTCTTGTTCTATAAGATCCCTGA
AGGCCCAGATGGAATCAGCTCCTTCAGCCTTTCCAACACT
GTTGTCAGGACCTCCTCCCTATATTTAATCTCTTTCTGCT
TCGAATGACTTCTATTTTCTGAGCTAAGTCGTGGAATAGT
ACAGATGGAAGCATGAGTTTTCATTTACTGAAATTCACTG
GGGTGAAGACGTTTACACGTTTCTCATTATAACCGACACC
AAGATAATGTGTGTTGTTCTAAATGCCATTTTTTCTTTAG
GAAACTCTATTTTGTATTTACAGGGGTCAGTTCTACAGAT
GAAACCAACACATGCAAACATAGCTTCCCAATTTTCTTAA
GAATATTTAGTACATATAGTAGGAATACAGCTGTCTTATT
GCAAAGGACATTTTTCCTTTGCTGAGGTTGAATAGTGATG
TATGCCAGAAGTATTAATGCTTGTGCTGCATACTTTGATT
CTTGGAAACTCCTGGGACCAAAGGGTAAATTGACTGAAAC
AGGTAAGTGAAATATAGGCTGATGAATTTTTGTACTTATT
TTCAAGGATGAGATAGATTACATGAATAAATAAGTAAGAC
ACACACTCTCCCAGCCACTATTTGTTTGTTTAAGGAATTC
TGAGCATTACACTGGAGATTTCCCAGAAGAAATCTGTTTC
TTGAATTCCCAAGAGCTGACCATAAAGGGAATTGGCAAAT
GCTGATTCATCAACACACTTCCTTGAAGAAAATGGTCCCC
TGAACACAATAAGAAACCACCCAGGTAGAATTCACTCCCA
GGCTTTCTAAACAAGGAAGTATTTCACCACTTAACAAGAC
ACTGGTTGTCTTACATTCTCCACGTGGCTTCCTGGGATGT
GGAGAGTGCTTTTAATGTCTATTTTTTCCCCTTGGGCAGG
ATTCAGGAGAGAAAAATGAGGCACAAAGCTTGTACATAGT
AGGTTCTCAAAGAGTATCTCTTCAGTTGATTATTAGCCGT
GACCAAAACCACAAGCCAGCCAGTCCTTGACTTCTGTTAA
AGGACAGGAATGCTCACCTTTTATCAAGGACTCACTATGT
CTAGCCTGTTCCAGCACTTCAGGTACATTGCACTTTATTT
AATTCTCATACAAACTCTGTGAAGTGGATTCCATAGAACC
CACAGCAATACCTATTCCCTGTGTACAAGGAAGAGACTTT
TGCTCAAACTCACATTACCGAAAGGTTAGAGCCAGGAATG
TAAAACAGAGTTGACTTCCTTTAGGAGCCCATGGTGTATG
CTGTGGGCACAATACACCACAGATGTGACTTTTCATGGGT
ATTGAATGTGGCCAAATGTGCAGCTACAGCCCCAGCTCAA
TTTCTCTCACAGTTTCCAACTATTTCCAAAAGGCTCTGAA
ATAGTCAAAGACCACCGAATACTATTTTCAGTAGAAATGT
TTACTTGTGTTTCCTGGAAGAACAAGGCCAGGGCACCAAC
TTGTTTGCTTGTTTCTTTTGGAAATTCAGGTTATGGGGAT
GTATGATGTGGATGATAAGGCAGAATGCCTGCATTGCATC
ATAGGGTACGCTTTGCGGCATGTAGCATCTTAGGGAAGAA
CTGTGCACAGAACTAGGCATTCCTGTGGCATTGTGTGCCC
AATGCACAATGCCACAGGAATGCCCAATGTCTAATAGGGA
AATTCAGTAAATTCCAAAAGTGAAAAATCACAGTGCTAAT
ACAAATCAAGAGTTAATATTCAAGATCAGTCAGTTATCTC
AATGAAACTTATGTTGTTAAAGTTCTACTTCTCTTCCCTT
TGAGCACACAAAACATACGAACTTCGAAATTCCAAAATAT
GATGTAAAGATAAATTTAATAGTCTAGCTAATTGGTATCA
TATATCTTAAGTCAAATTAAGATTTTTCAAAAAGCTGTGC
CATTGTAGCTCATGATATACACTCCATGTACCCTAACTTC
AAGAGAAAGCATCCTTAATCTATGCATATTCATACATCAA
GCAATCAACTTAGCATCAAATACCTACCACCACTGTTTTC
ATGCAGTAGAGACGTCATTTATTGAAGTATAGGCAAAATA
TAAGGATTTCATTAGGTCATTTAAGGCCCATTGTGACACA
CTTTTTAAAACTGAAATATTACTACAAACTTGAGCTTTTA
TTTAATGATTGTTTCAGTATCTCCCAGAAGAGTATGAGGT
TAAGTCTAAAGCATGATGAGATCTTACCCCAGCGTTTGTA
TTCAGGTAAAATTAGTTTAATCTGTTATGTTGGAATGAAG
CACCATTCTGGGCTCTTCATAAGGCTCTAAAGATGTGGAG
TTAAAGATATTGTGAGATTTAGCAGTGTTACAACTCTCTG
AATTATGAATTCTTATCTATTATGAGTTACTCAGAAACAG
CCTGAATATAACTCCTCAGCATGCTCTTCCCTCTCTGTGG
TTGATAAATAGTATTATTTGCGCTTTGTATTGCTGGACCA
GATGGCTGAACTAAACCTGAATCCTTTAGTTTATGGGCAG
AGCTACCAGGAGCCTGGTGTTACGGACTAAATGTTTCTGT
CCACCTCAAATTCGTATATTAATATTTTAACCCCCAGTGT
GATGGTATTAAAAGGTGGGGTCTTTGGAAGGTAATTAGGA
CATGAAGTTGGAGCCTTCAAGGTGGGATTAATTCCCCTTA
TAAGAAGAGATATGAGAGCTTGCTTACTCTCTCTCCTTTC
CACCATGTAAGGATATGAGAAAAAGATGGCCATTTTCAAA
CCAGAAAGAGGGCTCTCACCTGACACCAGATATGTTGGAG
CTTTGATCTTGGACTTCCCAGCCCATAGAATTATGAGAAA
TAAATGGTTTTTGTTTAAGCCACCCAGTCTATGGTATTCT
GTTATAGCAGCTCAAACTGACTATGAATCTGGCATTCTAA
TATTTCCTAAAACAAAGATTGAAGGTTGCAGCAACAAGTC
ATCTCTCCTCTTAATACTCCCTTCATTCCCTCTCAGGTAT
ATGGGTTTTACTATAGTGTGTTGAGAATGGGATCCAAATA
GGATTGTGGAATAGTAAGTTTGGGGTCCTTGGCCAAAAGC
TTGGGTTAAACCTTTGAGACAAATTTAGGGCCCAGTTTTG
CTTATCCCAGTCATGGTTCTTTGGTTGCCCAAATATAAAA
CCTCCAAAATTATGGCAAGCCAAATCGGTTCTCGCCTTTT
TGTGAGTTTCATCAAGAATTTAAAGGACAGCAGCAATTAT
AAAAAGGGGTCCTGACCCTAAAAGTATATCAGTGTTTCAA
CCCTGAAGGAGAAAGGGAAACATTGAGATATCACCTGTCT
TAGTCCATTTTCTGTAGCTATAACAGAATGCCCCAGACTG
GGTAATTTATAAAGAAAAGAAGTTTATTTGATTCAAAGTT
ATGAGGCTGGGAAATCCAAGAGCAATGGCACCAGTATGTG
GTAAGAGTCTTCTCATGGAGGATAGGTGGAAGGGGAAATT
AGTGCATGCGAGAGAGAGCTCACTTTTATAACGAAGCTAT
TCCCACAATAACCCACTCCCACAATCCGTCCATGAGGGTA
GAGCCCATATGACACAATTACCCCCCAACGGCCCCACCTC
TCCACACTGTTAAAGTGGGAACCAAGTTTCACATGAATTT
TTAAAGGAGACATTCAAACCATAGCAGTACCTTATAAAGA
ACACGGTTCTTGGAGCAGAACAGCACCACTCAGTGGGATG
AGCACTTGGTACTTGTTCTAGAGCCATCAATGCCCCCAGC
CTTCAGTCTCCCTCTGCACACTGCCTCCTAAGCCATGACT
TGATTAGGCTATTACAGCAGACTAGATCCCAGAAGATGCT
TGTCTTAACAATGACTCTGGATGTACAGATGTCACTGTTT
TAATGCAACTTAGAGCCTCTGCAATCATCAGGCAACTCTA
CTTCCTCCTTCTAGTCAGGAAGTGGGGCATCCAGGGAGCC
ACATTGAGGGAGGCTGTTCCTGCCTGCATCTCAGCCAGCG
GCCAGATGACTGGTAGCTTACAATAGATTTTTAGCACTGA
TGTAGTAGAGAAAGTTGACTTGGAGTCAGATCTGAATTTA
AGTTCCACCTCTAGCACTAGGTTTATGACGTTGGGACATT
GCAATCATTTAGTGGATGTATATGAGATCACATTCCTACC
ACCACCTTCTCCAGGGTACTTGTACCCTCATACTGCCACC
CTCCATCCATCTGGTTATGCGGAGCTGCCATGTTTTCCCA
TCCTGTCTGCCCTCTGGCTACAGATGTGTGGGTGGGAGTG
GAGGACTTGACTCCAGATCAGGACCCTAGAGAACTAAATT
CTAATTCTGCTCAGTGGCAGAGGTATAGAACTTGGTAGCC
ATTAGATACCTTATTTGCCACTGTGTGAAGCGATACCTTT
TGTAATAAAAAAAGAATGAAAATGACATCCAGAGAAAAAC
TGGGAGAAAAGAAATAGAGGCATTCTGGCTATTTTCATAT
TGCTGCTTATAGTTCTTAAGGCTCAACTGTATCCTTGCTG
TTCTTACAGTTTGGTTATTTGATATCCATTTGTATCTCTA
AGATAGTAAATAAATAGTTTTGGTCAGAATTTCATCACTT
GAAGTTGAGAATCCTGACTAAAATATGATCTGCTACTTAT
TGAATGGCCATTTTTTTTCAGACATAGTTGAGTACTATAC
ATATATATTCTTGTGATTTTACTTGACTTAAACCAAAAAC
ATTCCAAGCTAGAAATTATAATCCCTACTTTGCACATAGG
AAATTGAAGTTCAGAAAATGTATTAACTCACCCAATGTCA
TAAACTAATAATGTCAGGCTCTGCCCATGATGTGAACGTA
AGTCAGGCTAATGCCTCTTTCTGCCACACTCTTATGCCTA
ATTAGGATGATTATTATTTGCTTATCAAAAAACTTGAAGC
ATCAATAACATCATCACAGAATTTTTGAGAACCAAATGTA
CTATGTGTGCGAAGCCTCTTTGAAAACTGTAAAAGGAATG
TACAACTGGTAAATACCATTACTGCTTTCGATAATATCTG
ATAGGATTGTTTCACTGCAAATCTAAATTAAAATGATATT
ATTGGAGAGAGTCATACACTGGGCAAAGTTAGCAATATCT
CTACTGAAGATGTTTCAGTCATTCTAGATTTGAAATTACT
TTTTTTTTTTTTAACATCTGCTTCTGCTAATAACTTTTAT
CAGGAATGAAGAGATCAGCTTATCAATGCTGTTTCTGTGT
CCCTGGTTTCTTGCTCTCCTGCCTGTTTGGTCTCATTTGC
TTTCTTCTTGTTCCCAGTCATGAATGTACAGCCTTGCCCT
GTGATTTGCTCCATGCTCAGCTATCCTACTCCCAGGATGC
TGTTACACACTATTCTAAGTGCTCAGAGTCGCTGGAAGAG
TGGATTCCGGACTCAGTCAGACCTGCCCTAAATACTGCAT
CATCTCTTACAAGCTGTGTGATCTGTGTGATTACAAGCTA
GAGAATGTCTGGAAATGAGCCCAAGGAACAACAATGTGAA
TGACTGCTGACCTGTGATCAGAAACAATGGAGGTAGAAGA
CAGAAGAATGACATCTTTAGGGCCAAAGAAAAAAGATTGT
CAACCCAGAATTCAATAACCAAAGAATGTATGTTTACCTT
AGCTTTATTAGGAAGAGTGATCCCTCTGTGTCTAGTTTTC
TGTTCTGGACATAGGGTCAATGTCGATACTGACTTCATAG
TGTATTGGGAGGTAATACATAGGAAGTGCGTATTACAGAT
GCAGGCTGAATGTTTATTTGTTGATGTTGTCACACCATTA
GCTATTGTGTGATTATTCTTTTATCTTTTGTATCACTCTT
CAGCCCCTGGAGGACTCCCTTTTGCTCTTGTCATTTCTCC
TGCAATTTCTCTTCCCTACTCTTTCTGCATTCTGTGGTCC
ACATTACATTCTCTCCTGGCCACTTTCTTCTTGCTGTGGA
TCTGCAAAACTGTGCTTTCTTTCTCTCCTGTCAGGTGCTG
CTGCTGTTTTCTCTAAACCTATAACTCTCTACTATGTCTC
TAGAATTCCTTGTGGTGCTTCAAGCTTTGGCAAAAGCTCA
ACCCAGTAAATTCCCGTGATTGTGTTTTAGTTACTGTGGG
TTCACTTCATGATGCAGGAAGCTATTTATTAGTTGCTATT
TGCAATGGCAATATGGTGGAGTGTGGAAGTATTTTGAGTT
GACCTTGAAAGATACAGTTTCAATGTCTGGGTCTGCTCTT
AACTGGGTGTGGTGAACTTAGGAAACTTGCTTAGTCTTCC
TGAGTCTACAAATAAAAAAGAGACCGTAATCTTGTTGACA
TTTGTGAGGATTAAATAAGATAATGTGTGTTAAGAATTCT
TTATACCACGTATAGATTAGTTATTATTCTTTTGGAGTAA
ACCATTAGTTTGGAGAAAAGAATAGTGTTCTAGGAGAAGC
CACCAGGAAAACCACATCTCTAAGAAACAAAACAAACACT
TTTTCTTCACAGTGCTTCTCATGACCTAACTTTAAAGTGT
TTCACAACTCACAGCAAAGTCACTGTATTTTCTGCTTCAA
AGAGCGTTAGCAGATTCCTCCTGGGGCAGAAACAATTTTG
CCTTTAACCCTTTTCCACCTGTCTCCTCTTTCAAGGTTGT
TAGTTTAAAGTCTTTGCTAAACTATAATATTTGCATTTCT
CTTTGGAGAACTCGTGTACAGAAAAATCCATGTTAATTTG
GATTCATTTAATTTGGAATTCAGAATAATTATAGGTAATG
CTTACATATAGTTTACCTTAGCTTTATTAGGAGGACGATG
CATGAGTCCACTAAGATGAGGATTTTCTTCCGCCTCTGCC
GCCTCTGAGATAGCAAGACTAACCCCCCTTAATCTCCTCC
CCAGCCTACTCAATGTGAGGACGATGAGAATGAAGACCTT
TTGATGATCCACTCCCGCTTAATAAATAGTAATTATATTT
TATCTTGCTTATAATTTTCTTAATTTCTTTCCTCTAGCTT
ACTTTATAGTAAGAGTACAGTATCTATACATCTAACATAC
AAACTATGTGTTAATTGACTGTTTATGTTATCAGTAAGGC
TTCTGATCAACAGTAGGCTATTAGTAGTTATGTTCTGAAG
GAGTCAAAAGTGGTATGCAGATTTTCTATTGCATACGGAG
TCAGTGCCCCAACCACTGAATTGCTCAAGGATCAACTTTA
TAATAATTATAATAATATATACAACATGTAGTTATAATAC
AGCTAATGTATGATAAATATGTTATCTATGTAGTAATTAT
ACAGATATATAATAATATAGTAACAACTATTATCTAATAA
TAGTATAAAATATGTAAACGAAGTGACTATTTTTGCATAT
TTTTCACAGGTAATTTGAAAACATGTCTTTAATACTAACA
GCTGGTACTATATAACAAGCATGGTTCTAGATGCTTTATA
TAAACTCACTTACCAACAAAAATTGACTTGATGGTTTTAA
AACATTCTTATCTAGTTATTAAATTGCAGGAGAAATGTAA
GCAGGTTAAATAAAAAGAAACCCACAACTAGGTGCATGGT
GGTCAAGCTGCTGAAAAATAAAGATATAGAGAATGTCTTG
AAATAAGCCCAAGGAACAACAATGTGAATGACTGCTGACC
TGTGATCAGAAACAATGGAGGCAGAAGACAGAAGAATGAC
ATCTTTAGGGCCAAAGAAAAAAGATTGTCAACCCAGAATT
CGATATAGTAACTTTGGAAGACAGTTTGGTGGTTTCTGAC
AAATCTAAGCATACTTTCATTATATGATTCAGCAATCATG
CCCTTTGGTATTTATACAAATGAAGTGCAAACTTATATCT
ACACAAATACCTGCACACAAATATTCTAACAACTCTATTC
ATAATTGCCAAAACATGGGAGCAACTAAGGTATCGTTCAA
CAAGTGAACGAATAAATGGTCATACATCCATACAATAGAA
TATTATTTAATGACACAAATAAATGACCTATAGAATCACA
AACAGACATGAAGGAAACCTAAATGCATATTGCCAAGTGG
AAGAAGCCAGTCTGAAAAAAAATCACATACTCTATATATT
AAGGTTCTACAGAGAGGCAGAACCAATAGGCTGTGTGTGT
GTGTGTGCGCGCGCACGTGTGTGTGTAGGCACGCACGCAT
GTGTGTAATGATTAATTACAAAGATTGGGCTTACATGATT
ATAGAGACTGAGAAGTTCAAGATCTGCCATTGGCAAGCTG
GAGACCCTGAAGAGCCAATGGTATAGTTCCAGCCTGAGTC
CAAGTTCAAAGGCCTGAGAACCAGCAAAGCTGATGGTGTA
AGTCCAAGTCTGAATCTGAAGGCAAGAAAAGAACATTGTC
CTAGCTTGAGGACAGTCAACCAGACTGTCCTCGAATCAGC
AGATTGTCTCTTACTCAGCTCTTTCGCACCATATGGGCCT
TCAACAGATTGATGGGGCCCACTGTCCCCAGGAAGGAAAA
TCTGCTTTACTTACTAATCTCATCCAGAAACACTCTCAAA
TGTACCCAGAATAATGTTCAACCAAATATCTGGGCACCCT
GTGACCCAGTCAACTTAACACACAAAATTAACCATGACAT
TGTATGATTCCAACCGCATAACATTCTGGAAAAAGCACAA
CTATGGGAATATTTAAAAGATCAGCAGTTGCCAGGGACTC
AGGGGAATGGAGAGAGAGAAAAATATGTAGAACCCAGAGA
ATTTTTGGGGGCACTGAAACTATTCTGCATGCACTACTGC
TGGGTATGTGACATTGTGTATTTGTCTAAACCCATAGAAA
GCACAGTCGCAAGAGTGAACCCCAATGTAAACCATGGAGT
TTAGTTAACAATATTGGCTCATCAACTGTAATAAGTGTAC
GGAACTAATGTGAGATGTTAATAAGAGGGAAAACAAAGGA
GAGGGAAGATAATTTATTGGAAGCCCCGTACTTCGTGCTC
ATTTATTCTGTAAGCCCTAAAACTGCTCTAAAAATTCAAA
TCTATCATTTTTTTAAAAACCTAGGTGAAATGAAACATTT
TAAGGTTAAAGAAATGCTAAAATTCCTCAGATTTAATAGA
AATGGTTCCAAATAAAAACTCAAGTGTTTTGGAAGAAATG
AGTGCTGGAATTCATAAACATGTGGGTAAATATAAAAGAT
TATATTCTCCCCTGAATTTGTTTTCCTAATAACCTCTATT
AGTCAACATGACAGTACCCTGAGGCTAGTTAATATGAATA
TGAGAGAAAGATGGAAATTAATTTCTGAAAAATACCCAAT
AATTTATATTTTATAATTAAAAAAACTTTCTCAAATTGAA
TTTATGAAAGAGTTCATTAAGACAGTATTATGATGCTGCT
TGGAAAAAAATAGATTGAAAAATATCTGCTGTCAATCTGA
GTTTTGGTTAATTCAGTCTGGCTTATTCTGGCGGCCACAG
GAGTGGGCCTCTCAGGCCTCTGCAACAGAGAAACTGCCAA
AGAGGATCGTGATCAGCCTCCAGCCTCCAGCCTCCAGTCT
CCAGCTGCAGCACCTTCAGGATCCACTCCAACACTCAAGC
TAAGAACACGAGAACAAGCTTTCCTGAGCAGCTATGGCCA
ATGACAGAGGGTGCTATGGTTTGGATATGGTTTTTTTTGC
CCCCACCAATCTCATGCTGAAACTTCTTGTCCAGCGTAGC
ATTGTTGGGAGGTGGCACCTAGTGAAAGGTGTTTGGGTCA
TGGGGGGTGTATCTGTCATGAATAGATTAATGCCCTCCCT
TGGGGATGAATGGGTTCTCACTCTGTTAGTTCTCAGGAGA
GCTGGCTGTGGAAAAGAGCCTGGCAACTCCCTCTCTACCT
TCTTGCTTCCTCTCTCACCCTGTGATCTCTGCACAATTGG
CTCCCCTTGGCTTCCACCATGAGTGGAAGCAGCCTGAGGC
CCTCACCAGAAGCTGAGCAGATGCTGGGGTGCCATGCTTC
TTGTAAGCCTGCAGAACTGTGAGCTAAGTAAACCTCTTTT
CTTCACAGATTACCCAGCCTATGGTATTCCTTTATAGCAA
TGCAAAGCAGATGAAGACAGGGCGGGAGGTGGAGTGCGGG
AATAGAGGGCTGTAGGGGAGCACATAAGGTCGGGTCTTAT
AGGTCACAGAAGGGACTTTGGATTTAATTGTGAATGAGAT
GCACAGTTCCTGGGGGATTGTGAACAGAGAAGACAGGCAT
ATTTTAACAGGCTCCCAGCTGCTATGTTGAGAATACAGGA
TGGATAGGCAAAGCCATGCTACCCCTCAGGGCCTCTGTCC
TGGCAATATCTTCTGCTGAATGTTCTTTCTCCAGACATCA
GCATCTGTAACACCCATTTTTTTTTTCATGAATTGATCCC
AAAGTTGTTCAGGTTGTAAATGAAGGTCCACTCAGTGCCA
CTCTGATTTGTTTTTATTTGGGAGGTGGCACTTGGAGTGT
TTTCTCACATCCTCCAAGCCCAGAAATGTATTAAAAAGTG
CACTCTTTCCACACCCAAACACACTTGGCTGTTATGCAGC
AGGAAGGCACTGCTTGAGAATCATCTGTACTCCTGGAAGC
AGAATCTCCCTGGAATTTGTTATTTCCAAGTTTAACAATT
CAAATAAGTCATGAGAGGCAGAACTTAAGCCATTAATGGC
CACTGCCAGTCAGGAAATTGGAACTGAATGAGCAAGCCAA
GATTGGAACTGGAGAGCGATTCATTTGCTCCTTTACCAGG
CTTGACACAGATAACCACAAAACAGGAGTCTGTAGAGTGC
AGTAGTTCAGAGTACAACTTCTGAAGTCGGTATCCTGAAT
CCAAAGTTACAGGCTGGTATGACCATGGGCAAGTCACTTA
ACCTGTCTGCGTTTCAGTGTCTTCATCTATCACCCTGAAA
TGATAATAGTAAGTCTTAGGAGATGGGAAGATTAAGTGAG
ATAGTTTTGAGTTATTTCATGATTTAGCATAGTGACACAT
AGAGAGTGCAACGAATATTACTTTCTAATTATCAATCACC
TTTTAAAATGTAAAATGTTTTCCCTCTTGGGGAAGTGCTC
AGAGCTTATCCTTTAAGGACATTTTATTAATTTCTGCCTT
ATGTTTACACAGATTATTATATTGTAATTATTGTGTTGTT
ACTGCCTTTACCTAAAAGGTAAATCTTCCTTTATGTAAGA
GCAACTGGTATTTCTGTAAGAATAGCAGGGCATGTGGAAG
GCTGGGTGCGTGCTATCTTAATTTTATCTGAGTCAGAGTA
AAGGCTCATGACCGGCTGGGCATGGTGGCTCACACCTGTA
ATCCCAGCAATTTGGGGAGGCCAAGGCCGGCAGATCATTT
GAGGTTGGGAGTTCGAGACCAGCCTGACCAACATGAAGAA
ATCCCGTCTCTACTAAAAATACAAAATTAGCCAGGCATGG
TGGCGCATGCCTGTAATCCCAGCTACTGGGGAGGCTGAGG
CAGAAGAATAGCTTGAACCCGGGAGGGGGAAATTGCAGTG
AACCAAGATTACGCCACTGCACTCCAGCCTGGTCAACAAG
ATTGAAAATCCGTCTAACAAAAAAAAAAAAAAAAAAAAAA
GGCTCATATGCTATGCTGGCTGCCCTATCCCAAAAATCTC
TGCATCCTGACGTGTGAGTCCAGATGCCGAAATGGAATTA
AACCTGCCTGGATTTTATTAGGGGCAATTTCTGTGGGGAA
CGATAAAAGGAGACAGAGAAGTTGGGAGAATTGTCTGAAC
GGTGATGGCAGTCTGATCCCAAATGAAAGAAAGAGAATGC
AGAAAGGGTTGGTGTAAGTAAGTAGCCTAATGTGGCAAGG
AAGTTCCGCAAAGGCTTCTAGAAGTAGTCAAACCAAAGGC
AGTCTCCAGGGAAGCCTGTTCCTTCTTCTGAGCAGCTGTT
CCTGGCGCACGCAGCCATTGGATGGGAGCAGCGATGGGGG
CATGGCTTCCAGGTAGATCTCAAAGAGCAAACCCTAGCTT
GGTCAATGGGGGACTGTGAGGTACTTTTTCCTGGCAGCCA
CACCTAAGAGCAGGAAAAGAAGTAGCAAAATCATCCCAGT
CTCATGTTGAAAATGGAAACAATCTGGTTGTTAAGACTGT
AGTGTGTCTGTGTCCCCACATTTGTTAGCTGTGCTTATCC
TTATTTTAACCAGGAGATTTAACTCTCAAACTCATTACTT
TTCATCCTGTCCAATGGTATGCTTTTCTAACGAGCTGATA
GCTGGTCTTTAAAACCTGACAAAATGTTCTATGTTTGAGG
AGACTTTCCATGATTTATGAAGTCCTTGAACCAGTTCATT
TATTTCACAATCATTCATTAAGCATGTCCTGTGTGTGTGT
GTGGTGGGCAGGAGTGGTGGGTGGGTGGACTGAGCTTCAA
GGGTGAATGACGCACTGTAGTCTCTGCTCTCAAATTGGAT
ATTGTTATATAGATTTATAACGTCTACTATTTCTCTCTTG
GGGTATGATGGGCTTGGGAACACAAAGATCTCTTGAAAGG
TTATAGCATATTTATAAAGAATGTAAAAAAACTAGTTTCA
TACAATCAAAAGTTTGATTTTTAATTTTCTCACTGAAAAG
TCTTGGCAAAGTTGAGGGTAGACTGACCATTCTGAGCTTT
GTCTACCTCAGGGGTCCTCCCTGAGTTCTGGCTTCTCTGA
TAGAGGTCCATTTCTCTGGACTCTGATCTAATTTGCTGAC
AGGTTTGCTGTGACTTACAATAATATTTACATCCCTTTTG
TCAAGCCCTGTGTGCCCTGATTGAAACTCCGGTCACATTT
TGATTAATTTTAGCCTTTATTTATGCTATGTTCTCTCAAG
GTGGAATTAATTATTTCTGGAGCCCCAGATGCCAAGATTG
GCAGGACAATTGATGGGTGCTACCATTGCTTTCCTATGGC
CCATTCCTTGAGGGATGTATTTGTCAACAGAGAAGGAAAT
TTCTTCACCAGATTTATAGACAAGTGATCCCTAGTCGTGT
GGAATGTAGTGAGTGCCATAAATCTCGGGAAAACTTTGCA
TATATCACTACCCTGGAGCCCTTAATATCCTTATGCCTTC
CTGCTCACTAGCAATATCACTCCTTGTGGTCAAATCCGAG
TTATGCTCTCAGACACCACAATGGTGGTAGTGTAGAGGAT
GTACCAGTTGTTTGAATCTGGTAATTAAGGTCCTGGAAAC
CTAGATTACATTTGGTACCAAAAAGAGATTTCTTTTTCTT
AGATATAGAAATCAAGGTCATTTACTCTGAACATCATAGA
ACTAAGACCTCTTTATTGCCTAATCCTGGTAACACTCCCT
GATGTGGGACACTTGATTAGAAGTACAAATAAAGTCAAGA
ACCAGAGGAAGATTTTCTTCCTGTAAGTGGGTCATACATT
AATCATTCTAAGTAGTGAACTTCAATCTTGACAAATTGCT
TCTTACCATGAAGTCTACGGTATATTCCCAACTGTTGGGA
ACCACAGTGGGGTCAAACCAATTATTTTAGAGAACATTTC
TCTACCCTCACCCTTCATTATAGATCTTTTCGCTTACTAG
ACATTCCATTTATCATATGTAAGAGTCCTTCATCATGAAT
TGAAGTCTGAACTCATTAGGCTTCCATTTTTATGAGGGGC
AGGTAGCTTGAGGTTAGACTAATCCTTCATTAACCATGAT
TATACTTCGTATTACACTATGGGGATTGTATGTGATGACT
GACAGTTTTATTCCAGCTTCGGTCTTTACTTAGTGGACAG
GAGTTGGTGGTAGGCTCATGTATATGGGGTCAGTTATGGA
TGCCTGGCTCTAAATACTTACAGACAGATTCAGGACCACT
GAGAATGGCTCTGGTAAATCCAGTAATGCTCTGAGAGAGA
GGAATAGGAGGAGGGTTGCAAGAGGGAGAGGGGCCAGCAG
CCCAGCACCTGGTCAGGGACTGAGGAGAAAGGCTAGCCAG
AGAGAAATTCCCAGAGGGGATGGGGATGTCTAAGGAAATT
TCCCCAAGTGCAGTGTCTGGATTTTTTGTTGTCCCCTGCC
CTGTGCTGTATTCTTCTTGTACCAACCCCACTTCCTAGCT
GAGACCTCCAAACCTGAAGGAAAGTTCCAGCCAGGACATC
CTTGTGTCAAAGCATGAAGGGAAGTTGAGGGACAAGCAAT
AAAGGAAGGTGTCATCTTGTCTGCACCACTCTGCCAGCGC
GCTGAAATATCTTCTACATGCCAGTGGGAGTTCTGGGGCA
AAGGAACATCAAGGATTGTGGCCCATCGTCTCCTTAGGCA
GCATCAGAAAATGTGAAGCCTGGAAGCAATGATTTCTGTT
GGTACACGTCCTCGCTTTGTATGGATGAACTCGGAGAGAG
GGACCTTTGTTAGAGCTGGGCTAAATCACGTGTCAATTTC
AAGCTCTGGAAGATGTTGCAGTGTCTACCCCACATCTCCA
GCTCCTAGAGCTCTGGCTGTTGAGGTCCCATTTCTTAACC
TATGCTTCTCTGGAGAAACTGGGCTCAAGGGTGTCAAAAG
CTATTTGTTTTTAATCCACCCTCTCCCTAACCCTCCCACT
CATTTCCTCTGAAGTCTGAAGGAAGTTGGCATTGTGAATT
TACCATTCTAGGTAGAGCGACATATATTTGTTAGGTGGTT
GTTAAGATCTGCAATTTGACAAATATAACTTAAAATAATG
GTACTTGTTGAGGTACCGCATAGACCTTAGAGGAAATTTG
GGCATGAATCAACATTCATAACTGACTGATCAATTTGTCA
ATTCTGATCCTGCTGGGGGCAGTGACTTAGAGAGCTGGCA
CCTAAATTCCACAGGGTTGTGTCAGAGGAGGAAGATGTCA
TGAAAGGTAGCCAGTGGCCACTGAAAACATGAATTAAACA
TGGCTGGTAGCTGAGAGCGGCTTCTTTTCATAGAGGGAGC
AGGAGGTGGAAAGCAAGCACCAGGATCTTGAACACAGGAA
GATGTTGTTCTTGACCAAGCAGAGGTGTCTGTGAGGGAAG
GTGGAAACACAGGCCATCTTCTGGGCCTCTGGACCTATTG
ACTTGTCCGGAATTGTCCATCCTTCCTTCCATTGGCACAA
ATCAATGGTGGCTCTGCCAGGAGGTATTTGTATACTGTAT
TCTTTAGTGGGTTACTTTGTTAACTGTTGCCCAGCTAACT
GGGCAACCCTGCTTCCTGTGATGCTTTTTCCAAGCCAATA
TCATTATAAAATACCATTGTCATTGGGGATTTAAGTTATT
CCCATTTTTTATTTTCTTTGTTGTATCGTTACCATTCTAA
CTTTAAAAAATTGTGCATGTGGATTTCTCCATCTTAGAGT
GATGGAAATAACATAGGCTTTAGAAAGTGATTCGTGTTTA
AAAGCCACTGCCACTAACATCAAGGTGCTTTGAAGAAGTG
GTTTGACTGATTTCCTCATTGGTGGAAGTCAGAGGTCATA
TATAACCATTTTTAGAATGGTTATGTCAGTTCGGGGAGAT
TGTGGATATGAAAGTTCCAGGTACATAACCAGCTCTTAAT
AAACGCTGATTTCCCTCACCTTTTTCATCTATCTGCTGAG
TTTCACATTGCAGAAACAATTCTTGACCTTGGTATCTATC
CATGAAGCTTAGACCATGGGTTGGCAAACAATGGCTTGCC
ACTTGTCTTTGTAAATCAAGTTTTATTGGAACATAGTCCT
ACCCATTCATTCTGTATTATCTATAGCTGCTTTCATGCTA
CAAAGCACAGCTGAGCAGTTGCACCCCGGGTTTTATTTTC
ACAAAACCTAAAATATTTATTATCTGGCCCTTTGCAGGAA
ATATGTGCAGACCCCTGGCTAAGTGCAGTGCTACAGCCAA
TAGGAACCTGGCTTAGTAGCATAATTATAGATAATACCTT
TCTCCTATTTACCTACACTTTCCTCAACTTACCCTTAATA
TATCTACTTAAATTTGTATGCTGGTTGATTTTGCTTCTCT
CTTTTTTCCTAACCCAGGAAGGTTAAACTTATTTTCAGAC
ACATATTTATATAGCTGCCTTTTAGAAATAAAAATTGTTG
CAAGATATTTATAACCAAGGTCACATTCAGAATTGGTTTC
CTCCTCAGGTACAGGAGCACATTTTTGACAAGTTAGTTTT
AAGCTACGTCTTTCAACAGCTTCAGTGGAGTTCAATTTCT
GGATGTGTGTGGCTGTGGTTGGGGAAGATCGTCTGAGGAT
GGAGATTATAAATGCTCATGATTGTTTGTCCGTTAGTGTT
GAAATTTTGCTGAACAATCAGCCGTTTGTACAGTTTATCA
CAAGGAACTGAATCTGAGTGAAAGGGGAGTGTTGAGAGTT
GCTAATCTTTCTTTTGCCACAGTACCATCTCCTCTTCTCC
CAGGTGCTACCACATCCTCTCTGTTTAGAAAAATTAACTT
GCCATCATAGCCACTGAAAGGAACTGGGCTGACATCTCCA
TGAGCCATACTGTAATCTAGAGGTTTGGTAAACATTACAC
CATCTAATCCCTACTACAATGCTAGGAGGTCTATTTATCT
TATATATTCATTTATATATGCCCATATGTTATTTATTTAT
GCTATTGTTGAGGAAACAAAATTTCCTTCAAAGTCACACA
TGTTGTAAATGACAGAACCACGATTCTAACCCGGAATGAG
TGACTCCAAAGCCCGGCTCGTTCCATGACTACACTCACTC
TGAAATCTTAACGTACAGGACTACCTGAATTGATGCCTTG
CAGGAAGGATAGTGGCCCCCCCACCCTCTCAGTCTTTTAC
CATTTGGGCCTTGCTCTTGCTCACTTTGTGCCATAAGGAA
TCTTAGAGGTCGCCTATTCCAACCTCTGGCACACCAGAGG
GATCCCCTGTCCATAAACAGGTCAAGATGAAGAGCCCATA
ACTTCATAAGCCAGTCCAATCCACTCCAGGGGAAGTCTCT
GTATTAGTCCAGGTTCTCTAGAGGGACAGAGCTAACAGGA
TAGGTGTATATATGAAAGGGAGTTTATTAAGGAGTGTTGA
CTCACACGATCACAAGGTGAAGTCCCACAATTGGCCGTCT
GCAAGCTGAGGAGCCAGTCTGAGTCCCAAAACTTTAAAAG
TAGGGAAGCTGACAGTGCACCTTCAGTCTGTGGCCAAAGG
CCTGAGAGCCCCTGGTAAACCATTGGTGTAAGTCCAAGAC
TCCAAAAGCTGAAGAACTTGGACTCTGATGTTTGAGGGCA
GGAAGCATCCAGTATGGGAGAAAGATGGAGGCCAGAAGAG
TCAGCCAGCCTCGTCCTTCCGTGTTCCTCTGCCTGCTGTA
TTCTAGATGCACCGCAGCTGATTAGATGGTGCTCATCCAG
ACTGAGGGTGGGCCTACCTCTCCCAGTTCACTGACTCAAA
TGTTAATCTTTGGCAACACTCTCACAGACACACCCAGGAA
TAAGACTTTGCATCCCTCAATCTAATCAAGTTGACACTCA
ATATTAACAATCACCGTCTCTTTATATTAATTACAGTGTT
CGTGGCAAGATTTATTTTTTTAGGCTCCCTCATTTCATAC
ATTTAGTCTCATTAAATCCTCGTTACAATCTTGTGAAGAA
AGCAGGAATTATTTTTTCTATCTAGTAAATGTTGATTGTA
GGAACATTGGACAATGGACTCCAAAACCAGCACCCCAGGC
CCCACCCACTGTCTCTCATGGCAAGCCAGCATCTGTACTA
TAATCCCTGCCTCCTCTCCTGTTACTTTGGGTGAATTGTG
TTTCTGTCTAAAACCAACCCTTCCATCTGGGCGCTAGATC
CCTTCTTTCTCACCTCTTCAAGGACGTCATTCCAACTAAT
CTTCTCTCTTTCTTCTGCACCTTGATTTTCTTCTCTGTAC
CTGGGCATTGTATTAGCATACAAATATGCTTCTACATATG
GAAGCTTTAAACAATCCTCACTAGGCCCCCTATCATGTTC
TAGCTGCTTCCTCACTTTCTTTCTCCATGACACTTCAACA
ACTGATGTTCATTGACTCTAATTCCTTATTACCTAGTGCT
TCTTTCTTAAATATTTTTAAAAGGCATTTAACAAAAAGAC
AAATGATTTGTCTAATGTATCTAGCAATATAGTCCAGTCA
GTATACAGAACAGTTTCATCATCCTCCAAAAATTTTCTTA
TGTTCCTCTCTATTTAATTTCTTCTCTGCTAGAGGCAACC
GAGGTTCTGATTTCCATCATCGTAGATTTGTTCCACCTAT
TATTGAATTTTATACATGATAAATTACACAGTATGGGTTC
TGTTGTGTCTGGCTTCTTTGCCCAACACAGTGTGTTTGAG
ATTTGTCCACATTGCTCATGCATCCGTAGTATGTAACAAT
TTTATTGCCAAGTATTTTCTCATTAATGATTGCTAAAATC
CATTCTGCTATTGATGGACATTTTGGTTTCTTTCCAGTTT
TTCACTGTTGTGAATGAAGCTTCCATGAACATTTGTGTAT
AGATCTTTTTGTGGACATATGTTTTTCATTTCTCCATGAT
AAATATATCTAGGAGTGGAATTGCCTAATCAGAGGTATGT
TTAACTCTATCAGAAACTGCCAGCTGGGTGTGGTGGCTCA
CACCTGTAATCCCAGCACTTTGGGAGGCACAGGTGGGAGG
ATTGTTTGAGGCCAGGGGTTCAGGAGAAGCCTGGTCAACA
TAGCGAGACCTCCATCTCTATTTCAGAAGATAAAAAAAAT
TAAAAAGAAACTGCCAACTCATTTTCCAAAGTGGTCATAC
CATTTTACATGCCCATCAGAAATACATACATTCGCAATTA
ATGTCCTTTTTTTGTTTGTTTTTTAACAAATTTGGTGTTG
TGTGGGCATGAAATAATATCTAATTGTTGTACTAATCTGC
ATATGCCTGATGCCTAAAAATATTGAGCATCTTCTCATGG
GCTTACTGGCCATTTGTATGTTTCCTTTGTGAAATATCTT
TAAATCTTTTGCTAATTAAAAAATATCAAGTTGTCTTATT
GAATCATAAGGTATATTAGCTTTCCATTGATATATGACAC
ATTACCAAGATCTTAGCAGCTTAAACAAGGTGCATTAATT
TTTATTAATTTTTATTTTTTTGAGACAGTCTCACTCTGTC
ACCCAGGCTGGAGTACAGTAGCATGATCTCAGCTCACTGC
AACCTCCACCTCCAAGGTTCAAGTGATTCTCCTGCCTCAG
ACTCCCGAGTAGCTGAACTACAGGCACATGCCACCATGCC
CAACTAATTTTTGTATTTTTAATAGAAATCGGGTTTCACC
ATGTTGGCCAGGCTGGCTTTGAACTCCTGGCCTCAAGTGA
TCCACCTACCTCTGCCTCCCAAAGTGCTGGGGTTACAGGC
ATGAGCCACTGTGCCTGGCCCACAAGGTGCATTTATTATC
TCATAGTTTCTGTGCGTCTGGAGCCTGAGCATGATGGCTG
AGCTGGGTCCTCTGCTCAGAGTTCCACAAAGCTGCAATAA
AGGTGATGGCAGGGTCTGGTTTTGCATCTGGAGCTCAGTG
TCCTCTTCCAAGTTCATTCAGGCTGCTGGCAGAATTCAGT
TCCTTGTGGTTGTAGGACTGAGAACCTCAGCTCCCAGAGG
CCAGCCCTCTCTACAGATAGTTATGACGTGACAGCTTGCA
TCTTCAAGGCCAGGAGGAGAGAGAGGATCTCTCCTGTTTT
GAATCTCTTTTAAGAAGCTTACCACTCAAGGCAACCTTCC
TTTTGATTAAAGTCAGCTGATTTTTGGCTTTAGTTAAATC
TGCAAAATCCTTTAACCTTTGCCATATACTGTAACATAAC
CACAGGAGTGACATGCATCATATTTACATGTATAATTTCC
TCCCCTTGAGTCTACCATACTCACATATGCCCACAGAAGG
GCATATACACCTGGGGGTTGGAATCCTGGGGAACATGTTA
GAATATTATATACGAGATTATTTCATACACACACACACAC
ACACACACACACACACACCCTGAATATAAGTCCTTTGCCA
GATACGTCTTGCAAGTATTTCTCCCTGACTCTGGTTTCAG
TTCTTATTTGCTTAATGGTGCCTTTTGATGAGCATACGTT
TTAAATTTTAATATACAGCAATTTATCAAACATTTTTCTT
TTATGGTTAGTGATTTTTATCTCTTAGAAGTATTTACTTT
CCCATGTATTGCAAAGATATTCTGTTTTGTTTTGTTTTTT
CCTAGAGGCTAGGTTGTTTAAGCTTTCATATTCGGGCCTA
TAATCCAGCTAAAAATGAGTGGGATTGTATGTAATATGAG
GTAGGGGTCAAGGTTCGTTTTTCCCTCATATGCATCGACA
ATTATTCCAGCACAATGTATTAAAAAGATTTTCCTTTCTC
CACTGAATTGCTTTGTTGCCTTTGCCAGAACAAGAATCAG
TCTTTCATGGATTCTTCATTTTGTTCTAAGGATCTATTTG
GCAAACCTAATGTCAATGACACACTCTTGATTAGTTTTAG
TGTAAATTTGGAATCCAATAAAGTCCTCCGACTATTTTCA
CCCCTTTAAGGATTGTTTTGATAACATCTCGTTCTGCTCC
AAGCTTTTTCATGAGCACCAGAGGAGACAAACCTGGGAAT
GGGTGGGAACTCTTTTTACGTCTGTGACTCCAGGGGTTCC
ATACTCTTATGCTAGCCCACACTTCCTCTTTAGCCATTTG
TTTAAAATGTTAATTTCTTATTCACTTGCGTGGTTCCCCT
GGCTCTTCCTCCTACACAGATGAGCCAGCTCACTCCTTGT
CTCCAAGAAGACGGGGGAGTCCTTTGTTCTGAGATTTCAA
GCTACTTTACTGTTAGCACAGCTCTCTGATGGGCTCAAAA
AAATGTGATTATGTAGTTTATCCAGGTATTCTCGCTGTAA
GACTGAGAGCAATGCTCACGGGGTCTATAGCGATGCCCTC
TTTCATTCCTGATATTGATCATTTATCCTGATATTTATGC
ATACATACTTTTCCTTGATCAGTCATTAATCTTTTCAAAG
AAACAACTGCCAGCATTTTTTGTTTTCCTCTGTTGCTTAT
GTTTTCTGTTTCACTGATTTCCACTCTTATTATTTCTTTC
CTTCTACTTGGAGTTAAACTTGTGGTTTCTTTTTAGCTTC
TTAACATGAAAGCTTAGATCACTGATTTTGAATCCTTCTT
TCTTGAGATAAACATTTATAGTTCTAAATTTCTAAGAACT
GCTTTAGCTTCATCTCACAAAATTTAATGTTTAGTTTTAT
TATCATTCATTTTAAAATAGTTCCTAATTCTGGCAGGGTG
CGGTGGCTCATGCCTGTAATCCCAGCACTTTGGGAGGCCG
AGTTGGGCGGATCACGAGGTCAGGATCCAGACCATCCTGG
CTGACATGGTGAAACCCCGTCTCTACTGAAAATACAAAAA
TTAGCTGGGTGTGGTGGCGGGTGCCTGTAGTCCCAGCTAC
TCGGGAGGCTGAGGCAGGAGAATGGCATGAACCCAGGAGG
CGGAGTTTGCAGTGAGCCGAGATGACGCCACTGCACTCTA
GCCTGAGTGACAGAGTGAGACTCTGTCCCAAAAAAAAAAT
TAAAAAAAATAGTTCCTAATTCCCTTATTTCTTCTTTGAC
CCATCAATAATTTGGAAGTGTGTTCTTAATTTCCAAATAT
TTAAAGGTTTCCCAGATGTCTTTTGGTTATTGGTTTCTCT
TTCGGTCTGAGTACATACCTTTTTTTTTTTTTTGAGATGG
AGTTTCACTCTTGTTGCCCAGGCTAGGGTGCGATGGCACG
ATCTTGGCTCACTGCAGCCTCCACCTCCCGGGTTCAAGCA
ATTCTCCTGCCTCAGCCTCCCAAGTAGCTGGGATTACAGG
CGTGTGCCACCACACCTGGCTAAATTTTGTGTTTTTAGTA
GAGACAGGATTTCTCCATTTTGGTCAGGCTGGTCTCGAAC
TCCTGATCTCAGGTGATCTGCCTGCCTCGGCCTCCCAAAG
TGCTGGGATTACAGGCGTGAACTACCGTGCCCGGCCTGAG
TACATACTTTCAAAGATTTCAGTCATTTGAAATTTATTGA
GATCTGTTTTAATGACCCAGAATATGGTCTCTATTTGGTG
AACATTCCATGTGCACTTGAAAATGAAGTGTATTCTGCTG
CTGTTGCATATATTTTATAAATATCAATTGGTTAACATTT
GTCAGTGGTAGTGTTCAAATCTGCTATATTTTTGCTGGTT
TTTTGTTGTCATTTTGTTGTTCCCATGTTTATCTCCTCCT
TTTTCCTGCTTATTTTGAGAGATAAATGTTAAAATCTCCC
ACTGTAATTCTGGTTTTGTCTATTTTCAGTTATGTCAATT
TTGGCTTGTAATTTGAAGCTCTGTTCTCAGGGACATATTT
CATATTATTATGTCATCCTGATAAATTGACATTTTCATTA
TTATGAAATATCTTTCTTTGCCTCTGGTAATACTGCCTAT
CTGGTATTGATATGATGACAACAACTTTCTTATGATTAGA
TATTATAAGATATATCTTTTCGTATCCTTTTATTTTCAGG
TGCCCGTGTTTTTACATATAAAGTGCATCTTCTGTAAACA
GCATGTAGTTGGGACTTACTTTTCTTCAATCCATTCCAAC
AAATGCCACCTTTTAATTATATTATTTAGTTTATTCACAT
TTAATGTTCTGTTGATATGGTGAGGTTTAACTCTACCATC
TAGTTCTTTGTTTTTCATTTTGTTTGTTTATTTCCTAGTG
AATTCTGGACCTTTCTTCTTTCTGAGATTTAAGTTGAAGG
CTGGCCATTTAAGATTCCTCCTAGAGTTGCTTTGAGGGGA
TTGAGCAACAACTTCAGATATCTTTTATTCACCTTTGGAT
TCAGCCCCAACAAGGTTCTGGAATCTAAACAGCATGAGAA
TGCCCAGCACCACATGACTTCTTTCTGCTCTGCAGGGCCT
CTTGCACTGATGCTTTCCCTGAAAAATTTATGGTGCGATT
GGGGAATACAGCTAGGGATTGAAAAGTTAGGCAACTATTT
TCTACTCTAAAGAAAAATTTTTTTTTAGAGGTGAGGCACC
ACTCTGTTGCTCAGGCAACAATGGAGTGGCACAATAATAG
CTCAGTGTAACTTTGAAAACCTGGGCTCAAGAGATCCTCT
TGCCTCAGTAGCCAGGACCACAGGTGAGTGCTGCCGCGCC
CATCATTTCTGTTTTGTATTTTTAGTCTCCTCCTTATTCC
AATCTGTCCCACCAGCCCACTCTGCAATCTAAGGTTTGTC
TGACTTTTTCTTGCTCTGCCAAGTGTCTCCCTTTGTGATA
GACCTGCTCTTCTATTTGTCCAGACCAAGTATGAAAGCTA
CCAGCCTCTCTGACTTTCTTTGAATGTCAGTTTCTTTTTG
GAATTCAATTCGTCAAGGCTTTCTTGTCTCAAAAGCTCTT
TGCTAGGCCCATAGGAAAATATGATTATTATTTTTTCATG
TTTTTCTTTTTGTTACCATGGGAACAAAGGTCTTTCATGT
TCTTCTACCTGAAACTGGAAACTCTTTGTTTCTTTTCTTA
AACACAGTCTAATTAAGCTTTCTTTCATTTGGAGTAGTTT
GCTGAAACATCTTTTGTCAAGGCCAAAAATGATCTTCATG
TTGCCAAACCCAATGGTCAATTCATAGTCCTTGTATTCTT
TTATCTGTTTGGACATATGACATAGTTGACCATATACCGC
TTCCTTAAACACTCTCTTCACCTGGCTCCTGAAACTTCAC
TCTCTACTAATTCGCCTCTTATCTGCATGGCTTTTTCCGT
GTGTGTGTGTGTGTGTGTGTGTGTGTGTGTGTGTGTGTGC
GCGTGCGCGCGTGTGTGTACATCTCAATATTCCCTGCTTC
TAATTATGGTGTGTCCCCAATGTCACACCTCTTTTCTATT
TATGTCCACTCCCTCGGTGATCTCATCCAGCTTCCTGGCT
TAAAATCACACTTTTATATGGATGACTCTGGTCTCTGTTT
TGAACCCGTATATGTTCTTGAACTCCAGAATTCTATATCC
AATCCCCTCCTTCATTTTACTCTCTAATATATCAGGTGGG
TGTGAAAGTAATTCCAGTTTTGGCCATTAATACAACTTCA
TGTGCATCTTAAATGGAATATATTCAAAATTAAACTACTA
GTTTTTCCGTCCAAAATCTGCTTTTTATACATTCTCCCCC
AAAGACTAAATGGCAACTTGCTTCTTTCAGTTGCTCAGAT
CAAAAGCCTTGAATTTCCACTAAATGCTATGAAACTTTGA
GATGGGAAGGCATCAATTGGCGGAGATATGTCTCATATAA
TTCTTACTGATTATCCTTTCCTAGAAGCTAATGACTAGAA
TCTGAGGCAGGGACATGAGTCATACCAAACCTGGCTATGA
ATAACACCCTGTTGTCTTCCTTCCCCTTGCCCCTGCCTTC
TTACCCCTCTGATCTAGTGTTTGAATAGAGCTCTGCTTTC
TTGGCACCTTTCTATCCTTTACTTCCCTGTTTCAAGCCAC
ATAGGTCTCAGGAGTAGCACAAAATCTTCTCAGCAGATGC
TATCATTGATAGCATAATAGCCACAGACTATTCTGATACC
TGTGTAAGTTCTGTTACAGAAATAAGCCTAGGAGTAATTT
GTAGCTGGGGACACATATTAGAAATTAAAATAGGCTGGGC
ATGGTGGCTCACACCTGTAATCCCAGCACTTTGGGAGGCC
GAGGCAGCCAGATCACCTGAGGTCGGGAGTTTGAGAATAG
CCTGACCAACGTGGTGAAACCCCATTTCTACTAAAAATAC
AAAAAAATTAGCCGGGTGTGGTGGCACATGCCTATAATCC
CAGGTACTCAGGAGTCTGAGGCAGGAGAATCGCTTGAACC
TGGGAGGCGGAGGTTGTGGTGAGCTGAGATCACACCATTG
CACTCCAGCCTGAGCAACAAGAGCGAAACTCCATCTCAAA
AAAAAAAAAAAAGGAAAATAGAATGAAATCATGCCATCGT
TAGTCCAGAAAATACTATTCAGATAAAAATAAACATAAGA
AATCTCATGAAAATATGTACAAAAAGTTTCTGACACATGA
ACACTGCTATTAGTTCCCTTTCTATTCCCTCCAGGCTGAA
GCAGCAAGACTACAAACATGGCACTCAAGCGACATGGGTC
CTATCCTCCTGTCTCTGATTATGTCACAGATGAGCTGTGT
GAATTAAGATGTGCCACCTCCACTCAGTTGCTCAGGCCAA
AATCCCTGAATTCATTTAAACTCTTCTTTCTCTAACAATT
TGCATGCAACCCATTAGCAAGTCCTGTGGATCTATCTTCA
AATTATAGCCAGAACTCTAGCACTAACTTCCCTGGTATCA
CCCTAGTTCAAACTGCCATCCTCTCTTCTCTAGGCTTCTA
TTTTTTTTTTTTTTGTCCAAGCCAATACCTCCAGTATTAC
ATAAGTCTATGGATTTTGTGAATCTGAAGTCCCAGAAGCT
TTGATACATTCTTGCAAATAATAAAATATGTGTCAGCACA
ATTTATCTGCGTGGCTTCTTCAGTGTGTGTGTATGTGTGT
GTGTGTGCACATTCCTTCCAATCTTCCCTGCTTCTAATTA
TTGGTGTGCCCCCAGTGTCACACCTCATCTGTATTTCTTT
TATTCCTACCGAAGAAAAGGTGTGCATGTGGGCACATTTA
TTCTAATAAGCAAGGGAGGGATTCCACTCATAATACATCC
TGGGAATTCAGAGCCAGTAGCCAGGATGTGGGGAAATTGG
TAAGGTCTGAGGGCTTATGGTCATCTGAGCTGCTGCTACT
CACAACACTCCTGACACTATTACCTATTTGTTAGAAAGGA
TACAATGGAGCAACATCCAAATGAAAAAGATGCATAGGGC
AAGGTGTGGGGGTGGGTCATGGAGCTTCTGTGCCCTTTGG
GGCACACCACCTTCCCATTATCTCAGTGTATTCACCAATT
CAGAAGTCACTGAACCCTGTAGTTTAGAGGTTTCTATGGA
GGTTTCATCATGTAGCAAGATTGACTAAATCATTGCTTAT
TGGTGACTAGCTCAATCTGTAGCTCCTCTTACCTCTCCAC
AGGTCAGGAGTGGGGCTAAAAGTTCCAACCCTCTAATCAC
ACCTTGGTGTGTCTGGCCACCAGCTCCCATCCCGAGGCTA
CCTAGGGGCCCCAGCTACAGTCGGCTCATTGGCATGTGGA
AGATAATCACTCCAGAAGGGTTTTAGGAGTAGAAGCTCTG
TGTCAGGAACCACGAACAAAGACCAAATATTTGTTTTTTA
TTACATCACAATGCCACATCCACAGATCTTCTTTCCCTGA
CGCAGAGATTTGCTGGCTAAGCTATTCAATTTGATCTATT
CTTGCAGACTTCATTGTCTCATTGTTATGACAGACTGGAG
CCAAATTTAAAAACTGTTTAAACTACATTTAGAAGGTATG
ATTTGTTTCTCTGAAAGGTATGATTTTATTTATTTAAGAT
GAAGCCAAAATTTTTGCAGAAGTGAGTTCCTCTTGGTTAT
TGGCAGAAACACACAATCTTATCCTGATACATTGGCCAGT
CTCAGGCTTTCAAATAGGGCTGCAAATGGCCTCAGACTAA
TGTCTTTATTTCAGTTGTTAACTGGCTTTATTCGTTAAAG
CTGTTTTGGTTGTATGTCCATCACAATAAGTTAGTTTATG
CTGCACTAGCAAACTACTTCAAAATCACAGTGGCTTATTG
CAATAAGGGTTTAGTTCTTGTTCATGTTACTTACCTCTCT
TGAGTCTGCTATCATCTCCTCCTGTTGGGAGTCAGACTGA
GAGCAGCCACCATTGCCACTGCTGCCCCTGTGCATGGTGG
AGGGACAGAGCTCTAGGTGGCCTTGAGATGGCAACAAAAT
GCTCTGTTCTGGAAGTGACACCTGCAAACTTAGTAACTCA
CTGCAACACATTGTCTACGGCCAGTCACATGCTGCCACTC
AACCAAAAAGGGGCTACAGCAGCATGTGCAATCCTTTCAT
GTGGCCAACAGGTAGGAAGCTGGACTCCATGATGAACAGC
ATTAACAAGTACCACAAGTTTCAAGTGACAGAAGCATATC
AGCTATGTAAGCAGATGGAAAAAAATAAAGGGCCTACGAA
GACAAAAGTGAGTGGACCTCAGGAAGCAGAGAATAAAACC
GGCTCTCTATCTCCTTTCTCTCTGCCTTCGTGTGTGTCTC
CTTCAGTCTTTTTTTCTTTCCATATTCTGACTTCTTCTAA
TTCTCAGGAACCCATGGGGCAATGGACCATCAGATTCTAG
TTTTACATCTTGTAACCCAGGTACTCTATGAAAACTGGCT
TTTTTCTTTCCGTTCCAGGTAAAAGACCCTGACTGACTGA
ACATGCCAGGGTCCAGTGACCATGAATGATCAAAACAATT
CTTCCATGTGGCAGAGTCATTTGGAAGAAAAGCAACAGCA
ACTGCAGTGGCCACATTAATGTAAGCAGGAGCAGCTCTTA
GAGGAAGAGGTTATTTGGCAGACTAGATAAAACATAAAAT
GTGTTTAATACAAGCCTATTTGAACATTAGGAATGTAGAG
AAATTCCCTGTGGACCTCAGACATAAGAGTGTAAAGAAAA
AAAAAGATAATTGTAAAAAATCAGTAGCAAGTAGCTAATT
TTTGTTCAGTTCTTTACATTCTTTGAGGAGGAAGATTTCT
ATATTTACTGCAAAGAGGATTGAGTGCCCTAATATTTGGC
ACCTTATGTGACAGACTGTAAATTCCACAAGGATCCACAT
CTGTATCCCCAAGTCTTAACATTTTGATAAAAGATAAATA
GAACTTTAAGGGGAAAAAAAATCTGAAGGCAAAAAAGGAT
CATTTTGAGTAAAGATCACCAGGGTAAAATGATAATTTTA
AATTGTATTTACTAATAATATGACCTGAAAATGTATATAG
CAGAATATAAATAAAACTACAAGAAAAATTATGAAAACCC
GCTATCAGGGTAGAGAATTTTTAACACATAACTATCATTA
ATTTATAAAAGGAGCAGACCAAAAGTCAGCAAGCATACAG
AATATTTAAATAACACATTAAGAAGCTGGAACTAATATAC
ATATAAGCATATTGTACCCCACATTGCTGAATATATATTC
TTTCTAAACACACATAGAACATTTACAAAAATCAGCCATA
TACTGGGCCTTAAATTTAATGTCTTAAATTTCAAAGGACT
GGAATCAGTTAAGTTCCTCCCAATATCTTATTACAATGAA
AACAAATCAGTAATCATTTGCAAAAGTAAAATCCTCATAT
TTTGTCAATTTAAAAGCACACTCATAAACAATACTTTGGT
AAAATAAATATTAATACAAATCAGACTATTTATTTTTTTA
TTTTTTTTGTGATTTTCTTTTTTCTTTTTTTTTCTTTTTT
TTATTATACTTTAGGTTTTAGGGTACATGTGCACAATGTG
CAGGTTTGTTACATATGTATCCATGTGCCATGCTGATTTC
CTGCACCCATTAACTCGTCATTTAGCATTAGGTATATCTC
CTAATGCTGTCCCTCCCCCCTCCCCCCACGCCACAACAGT
CCCCAGAGTGTGATGTTCCCCTTCCTGTGTCCATGTGTTC
TCATTGTTCAATTCCCACCTATGAGTGAGAACATGCAGTG
TTTGGTTTTTTGTCCTTGCGATAGTTTACTGAGAATGATG
TTTTCCAGTTTCATCCATGTCCCTACAAAGGACATGAACT
CATCATTTTTTATGGCTGCATAGTATTCCATGGTGTATAT
GTGCCACATTTTCTTAATCCAGTCTATCGTTGTTGGACCT
TTGGGTTAGTTCCAACTCTTTGCTATTGTGAATAGTGCCG
CAATACACATACGTGTGCATGTGTCTTTATAGCAGCATGA
TTTATAGTCCTTTGGGTATATACCCAGTAATGGGATGGCT
GGGTCAAATGGTATTTCTAGTTCTAGATCCCTGAGGAATC
GCCACACTGACTTCCACAATGATTGAACTAGTTTACAGTC
TCACCAACAGTGTCAAAGTGTTCCTATTTCTCCACATCCT
CTCCAGCACCTGTTGTTTCCTGACTTTTTAATGATCGCCA
TTCTAACTGGTGTGAGATGGTATCTCACTGTGGTTTTGAT
TTGCATTTCTCTGATGGCCAGTGATGATGAGCATTTCTTC
ATGTGTTTTTTGGCTGCATAAATGTCTTCTTTTGAGAAGT
GTCTGTTCATGTCCTTTGCCCACTTTTTGATGGAGTTGTT
TGTTTTTTTCTTGTAAATTTGTTTGAGTTCACTGTAGATT
CTGGATATTAGCCCTTTGTCAGATGAGTAGGTTGCAAAAA
TTTTCTCCCATTCTGTAGGTTGCCTGTTCACTCTGATGGT
AGTTTCTTTTGCTGTGCAGAAGCTCTTTAGTTTAATTAGA
TCCCATTTGTCGATTTTGGCTTTTGTTGCCATTGCTTTTG
GTGTTTTAGACATGAAGTCCTTGCCCACGCCTATGTCCTG
AATGGTATTGCCTAGGTTTTCTTGTAGGATTTTAATGGTT
TTAGGTCTAACATTTAAGTCTTTAATCCATCTTGAATTAA
TTTTTGTATAAGGTGTAAGGAAGGGATCCAATTGCAGCTT
TCTACATATGGCTAGCCAGTTTTCCCAGCACCATTTATTA
AATAGGGAATCCTTTCCCCATTTCTTGTTTTTGTCAGGTT
TGTCAAAGATCAGACAGTTGTAGATATGTGGCATCATTTC
TGAGGGCTCTGTTCTGTTCCCTTGATCTATGCCTCTGTTG
TGGTACCAGTACCATGCAAATCAGACTACATTTAAAAGTA
AGCAATGAAAATGCTGTTATAAATTTGTACAGGATGCCGC
TAAAGCAGGATGAAAAAATGTATGACCTTGAACACTCATA
ATACAAATCAAAGAATGAAAAGTAATGTGATAAACGTCCA
TTAGGACTTAGAGGAGCAAAATAAAATACAATATAAAGAA
CAAAGTAATAAACATAAATCCAGAAAGTAATAAGATAAAA
TTAAATTTAAAATTGATGAATACAACAAAGCTAAAAAATG
AGTCTTTGAAACAGCCCATGATAACTCTAGTCAAGAATAA
AAGAATTCACAATTATACATACAGTATTAGATGTGAAAGG
GAGTGCATAATTATAGATGTTGCAGTCATTAAAAATATGG
AAAAGGATATTATGATTTATATAAAGGATATATAAAAGGA
GTATATGCCAACATATTTAAATGAAATGTATACATCTTAG
AAAAATATGTGACTAAAAGTGACATCAAAATAAATAAAAT
GGTTTTGTAACCTTTAGTGACATTGAATTAATAGTAAAAA
AAAAAAAAAAAAAAATCTTCCAGGCCAGGCACAGTGGCTC
ATGCCGGTAATCTCAGCACTTTGCTGGTAATGTCAGCACT
TTGGGATGCCAAGGCAGGAGGATCTCTTAAGGCCAGGAGT
TCAAGACAAGCCTGGGCAACTTAGCAAGACCCCATCTCTA
CAAAACATAAAAACAAAAAAGTTAGCTGGGCATGGTGGCA
TGTACCTGTAATCTCAGCTACTTAGGAGGCTGGAGCAAGA
GGATAGCTTGAACCCAGGAATTCGAGGCTACCATTAGCTA
TGCAGTGAGCTATGATCACACCACTGCACTCCAGCCTGGG
CAACAGAGCAAGACTCAGTCTCTAAAACAAAACAATAAAA
AAAAATTCCCATTAAAAAATGTCTGCCACCACATGCTTTT
CCCAGTGAGGTCTACATTTTAAAAGGTAATAATTCCAACT
GTGCAAAATCTCTTCCAGAAAATAGAAAAAGAGAAAAACT
TTCCTCAACTCATTTAACAAGGTTGATCTCATCTCAGTAC
CAAAACCAAACTTGAACAAATATGGGAAATGGAAATTAAA
GACCAATCTAACTATGAAGAGAGATGAAATAAATCACTAC
AATAAATGAGTACACAAAATCCAGCAATGTATAAAAAACA
CTGTATATGTATAATGCAGTAACATTTGACTTACAGAAAT
GTAAGGTTTATTAACTATAATAAACAATCTAGCACATTAT
CTAAAAAGAAGAAATGAGCATCAATAAATGCAGAATGATT
GCTAGTGAATATTCAATATTCATGATTGCAAATGCTCTTA
AAAATTATAAACAGAGGGAGGCCAGGTGCGGTGGCTCACA
CCTGTAATCTCAACACTTTGGGAGGCCGGGGTGGGCAGAT
CACCTGAGGTCAAGAGTTCAAGACCAGTCTGGCCAACATG
GTGAAACCCCATCTCTACTAAAAATACAAAAATTTGCTGG
GCATGGTGTTAGGAGCCTGTAATCCCAGCTACTTGGGAGG
CTGAGGCAGGAGAATCACTTGATCCTGGGAGGCAGAGGTT
GCAGTGAGCCGAGATCGCACCACTGCACTCCAGCCTGGGT
GACAAGAGTGAGACACCGTCTCAAAAAGAAAAAAAAAAAA
AAAAAAAGAGGGAAATTTTTTAATGCAATAAAAGGAACCC
AAAACAAATACACAGTGTAATGGAAAGCATTATACTTAAT
GGTGAAACACTGATTGCATTCCCATAGAGATCAGGAACCA
GACAAAAATGCCCACTGTCATTCACTCACATTCAATGCTA
TGCTGGGGGTTCTAGTCAGTGCAGTTGAGGAAAAAGAAAA
GTACAAGGTATAAAAATCAGAAATGATATGATTATGAACA
GGGAATCCTAGATAATCTGCAAATAAATTATTTAAACTAG
TAAGAAAATTTGTTTGTACATAATCAATATACAAAAATGC
ATTACATTTCTATACACCGGGAATACATAGAAAATGAAAG
AGAAAAGATACCATTTACAGTAACATCAAAAGTGTGGAAT
AGCCATGGATAAATCTAACAAAATATGTGCTTCTCATAAA
GATACAATTATAACACTTCATTGAACGTCATAAATAAACA
TGCTGTGGTTTTATGTAGGAAGATAATATTTTGAAGTCAA
ATCCACTTGATTATAAATTCAGTGCAATGCCACTCAACCA
AACACCAATCGATATTTCATTGTAGTTTTTTTTGTACTTG
AAATACAACCATGGGCTGTATAAGGACATTTTGGTCCAGG
ATGGACTGCATCTGCCACATTAGTTCCATAAGCTTATAAT
AGTGCAGCCAGGCATGGTGGCTCACGCCTATAATCCTAGC
ACTTTGGAGGCTGAGGCGGGCAGATTGCCTGAGTTCAGGA
GTTCGAGACCAGCCTGGGCAAAATGGTGAAACCCTGTCTC
TACTAACATACAAAAAATTAGCTGGGCTTGGCGGCATGTG
CCTGTAGTCCCAGCTACTTGGGAGGCTGAGGCAGGAGAAC
TGCTTGAACCTGGGAGGTAGAGGTTGCAGTGAGCCGAGAT
TGAGCTACTGCACTCCAGCATGGGCACACAGTAAGACTCC
ATCTCCAAAAAAAAAAAAAAAAAAAAATAACTAGAATAGT
GTATCTTTACTGTACCTTTTCCATGTTTAGATATGCTGAG
ATACACAAATACCACTGTGTGACAATTGCCTACAGCATTC
AGTACAGCCACATGATGCACAGCTTTGTAGCTCTGCAGTA
ACAGGCTATGCTGTATGGCCTAGGTGTGTAGTAGGTTACA
CCATCTAGGTTTGTGTAAGTTCGCTCCATGATGTTTGCAC
AATGACGGAATGATGCATGCCTTATAGCGTATCCTCATTG
TTAAGTGATGAATGACTGTATACCATGGTGGATCTATAGT
CAGAATACTGGTTTAAATGTGATTTGAGATAATTGTTTTC
TTCTGAGTATTACAAATTGATAGGTTCATTTGTTTCTATT
GACCCAAAATTTTAGTTTTTAAAAATTATTTTTATTTCCT
GTAAATTTTTTATTTTTTGAATATGTAACATATTAACATG
GTTCAAAAGCAAAACATATGTTTAAACATGTGTGCACAGA
ATTTTTTTTCTTTCATCTGCAGCCACTTCCCACTTAGCAC
TTGGGGAACCAATTTCACTACTTTCTGGTTTTATGTTTCC
ATGCTTTTTTTTGCTATATTAAGTAGCTACAAACTGAAAA
GAAGCTAAAGTCTAACACAGCAGGTTGAGTAAAAAATTGA
AATATACAACAAAATATTATTACCATGAAAATGAAGAGAC
TGCAGCAAGGCACATGAGCATGGGTGAATTTCACAAACAT
AATGGAGAAAGCAGCAAGTTACAGGAAAATACAGCGTGGT
TCCATTTATACAAAGCTCATAAATCAGTAAGACTAAGCAA
CATTTGTAAGGTTACACAGACAGGAGATAAAACTATAGAG
TAAAGCAGGGGAATGATTGCCTTGGGTGGGGGAGAAGCTG
ATTCAGTCTGGCTGGGGAGTACAAGTGGACAATGTTGTTT
TGTCACAGGGTGGTGGTTACATGCGTATTTGCCTTATTTT
TTATTTTTTAAATATACATATGCATTACAAAATGTTATTG
TATATATTTAAGTTTTACAGCGTTAGGTTATAAGATACAT
ATAGATAGTAAAATGGTTACTATAGTGAAGCAAATTAACA
TATCCGTCATCTCAGTTATCCATTTTTGTGTTTGTTTTTG
TTGCAAGAGCAGCTAAAATCTACTCACTGAGCACAGACAC
CAAATACAATACACTTTTGTTGCACGTAGTTCTTATGTTG
TGCATTATATCTCTAGATTTGTTCATTTTACGTATCTGCT
AATATGTATCCTCTGACCCACATCTCTCCATTTCCTCGCC
CACTTGCCCATCCCTGATAACCACTATTTTATTCTCTGTC
TCTGTATACTTGATTTTTTTTTTTTTTTTTTTCAAGACAG
AGTCTCACTCTGTCGCCCAGGCTGGAGTGAAGTGGTGCAA
TCTCAGCTCACAGCAACCTCCGCCTCCTAGGTTCAAGTGA
TTCTTGGGCTTCAGGCTCCCAAGCAGCTAGGACTATAGGC
GCGTGCCACCATGCCCAGCTAATTTTTTGTATATTTATTT
ATGTATTTATTTTTGTATTTATGAGACAGAGTCTCACTGT
GTCATCCAAGCTGCAGTGCAGTGGTGTGATCTTGGCTCAC
TGCAGCCTCCACCTCCCAGGTTCAAGCAACCCTCCTGCCT
CAGCCCCCCAAATAGCTGGGACTACAGGCATGCGCCACCA
TGCCCAGCTAATTTTTGTGTTTTTTTGTGCACTGAGATGG
GGTTTCCCCATGAGGCCCAAGCTGGTCTTGAACTCCTGGG
CTCAAGTGATCTTCCTGCCTCAGCCTCCCAAAGTGCTAGG
ATTACAGGTGTGAGCCACCGCGCCTGGCCTTATTTTTTGT
ATTTTTAATAGAGATGGGATTTCACTATGTTGGCCAGGCT
GCTCTCTAACTCCTGGCCTCAAGGGATCCACTCACCTCGG
CCTCCCAAAGTGCTAGGATTATAGGTGTGAACCACTGCGC
CTGGCCAACTTTTAAAGAGTATAGTCCTGTATGTATCACA
CACTTTTCTTTTTTTTATTATTATTATTATACTTTAGGTT
TTAGGGTACATGTGCACAATGTGCAGGTTTGTTACATATG
TATCCACGTGCCATATTGTTTTGCTGCACCCATTAACTCG
TCATTTAACATTAGGTATATCTCCTAATGCTGTCCCTCCC
CCCTCCTCCCACACCACAACAGTCCCCTGAGTGTGATGTT
CCCCTTCCTGTGTCCATGAGTTCTCATTGTTCATTTCCCA
CCTATGAGTGAGAACATGCGGTGTTTAGTTTTTTATTCTT
GCGATAGTTTACTGAGAATGATGTTTTCCAATTTCATCCA
TGTCCCTACAAAGGACATGAACTCATCATCTTTTATGGCT
GCATAGTATTCCATGGTGTATATGTGCCACATTTTCTTAA
TCCAGTCTATCGTTGTTGGACATTTGGGTTAGTTCCAACT
CTTTGCTATTGTGAATAGTGCCGCAATAAACATACGTGTG
CATGTGTCTTTATAGCAGCATGATTTATAGTCCTTTGGGT
ATATACCCAGTAATGGGATGGCTGGGTCAAATGGTATTTC
TAGTTCTAGATCCCTGAGGAATCGCCACACTGACTTCCAC
AATGGTTGAACTAGTTTACAGTCCCACCAACAGTGTAAAA
GTGTTCCTGTTTCTCCACATCCTCTCCAGCACCTGTTGTT
TCCTGACTTTTTAATGATGGCCATTCTAACTGGTGTGAGA
TGGTATCTCACTGTGGTTTTGATTTGCATTTCTCTGATGG
CCAGTGATGATGAGCATTTCTTCATGTGTTTTTGGCTGCA
TAAATGTCTTCTTTTGAGAAGTGTCTGTTCATGTCCTCTG
CCCACTTTTTGATGGGGTTGTTTGTTTTTTCTTGTAAATT
TGTTTGAGTTCATTGTAGATTCTGGATATTAGCCCTTTGT
CAGATGAGTAGGTTGCAAAAATTTTCTCCCATTCTGTAGG
TTGCCTGTTCACTCTGATGGTAGTTTCTTTTGCTGTGCAG
AAGCTCTTTAGTTTAATTAGATCCCATTTGTCAATTTTGG
CTATTGTTGCCATTGCTTTTGGTGTTTTAGACATGAAGTC
CTTGCCCACACCTATGTCCTGAATGGTATTGCCTAGGTTT
TCTTGTAGGATTTTAATGGTTTTAGGTCTAACATTTAAGT
CTTTAATCCATCTTGAATTAATTTTTGTATAAGGTGTAAG
GAAGGGATCCAGTTGCAGCTTTCTACATATGGCTAGCCAG
TTTTCCCAGCACCATTTATTAGATAGGGAATCCTTTCCCC
ATTGCTTGTTTTTGTCAGGTTTGTCAAAGATCAGATAGTT
GTAGCTATGCGGCATCATTTCTGAGGGCTCTGTTCTGTTC
CATTGATCTATGTCTCTGTTGTGGTACCAGTACCATGCTG
TTTTGGTTACTGTAGCCTTGTAGTATAGTTTGAAGTCAGG
TGGCATGATGCCTCCAGCTTTGTTCTTTTGGCTTAGGATT
GACTTGGCGATGCGGGCTCTTTTTTGGTTCCATATGAACT
TTAAAGCAGTTTTTTCCAATTCTGTGAAGAAAGTCATTGG
TAGCTTGATGGGGATGGCATTGAATCTATAAATTCCCTTG
GGCAGTATGGCCATTTTCACGATATTGATTCTTCCAACCC
ATGAGCATGGAATGTTCTTCCATTTGTTTGTATCCTCTTT
TATTTCATTGAGCAGTGGTTTGTAGTTCTCCTTGAAGAGT
TCCTTCACATCCCTTGTAAGTTGGATTCCTAGGTATTTTA
TTCTCTTTGAAGCAATTGTGAATGGGAGTTCACTCATGAT
TTGGGTATCACACACTTTTCAAGTTAAAAAAAGAATTGTA
GTCCAAATATAACTTTTGGACTAAAAAATAGTTCATTTCT
TACTAAACATTAAATTTCAAAGATAAGCATTTTCATACTC
TTTTCCACTATGATTACCTCTACAAATTACAACATAGGTA
TTGACTATTAACTCCCTGGTTCAGGGTGAAACTTACATTT
ACCAATATTACATTGACAAGAACGGAAACGAAAAGTTTAT
TTACGTCTTCCTGTCATCCATTGGATAGATAATGAGGCAC
AGGCTCTCTTCAGTTTGTGGGATAAAGAGAATAATCAGAA
TGTTGGATAAGGTCACAAATCTTTCACCATGACATTTAGG
ACCTGACTAATCTTATTATTCCCACCAATATACTCAAGAC
GGGGTGAAAAGGTAAGAGAGAAAGAAGTCTTCTCCTTTGG
TCGTTTTAATTTATAGGCCAACACATTCATTTTAACAGAA
GCAAAGCCAGAGATATTCCATATAACGTAAGCCATCTACC
ATCTTTATAGCACTGGGATGTGGTTTTCATTCTCAGTCCC
TTACATCTCCAATGCATCATATTCCAGAAATTTTATTCCC
TGTAGGTGCTGAGTCAGCTTGAGTACTTTAAAGATTTGGT
CAGTAGGAACAGGGAACCTGAACACACTATAGTATGACTT
AAATGGTAATGAAATCATCTGGAATAGGTGACCTTTGCAC
TTTTGGGAACTAAATGTTCATGGAATGAGAACAAAGGGGA
TTAGGCACAGAAGTCCAACCCATTATCTTATCATGATTAG
TCAGCGCTTGGTGATGCAGCCTTCACTCACCCCCTTGGCA
TGGTGTTGGTGGTGGTGGTGGAGTGTTTGGAGTTTGGGAG
AAGTTAAGGTTGGTTCACTGCAAGGTTTCTGTGGCTTCCC
ACAGAGCTTCCCATGCAGCTTTTGTCTCTGTACTTATTGC
AGCCTCGCTTAACCCTGAGGGGACAGATGAAGAGCCCTAC
CACTTCATAATCCAAGAATGATATGGACCTCCCCACATTT
TTTTAATTCCTCAAATTTCATTATCCTATGCCATCTTCTA
TCTTAAATTTTCAAAGTGATTTTATACCAGCTAATGTTCT
GACATTCGTAGCAACCTTGGCCTCAGTAGGTTCTCATGCA
CATGGAAGAGAAGGATTAGGATGTACTGAAGCCAGAAGAC
TTGGGTTTGGGGTCACTAGAGTAAATAAGGATGTGGTTGG
ATATGGCTCACAGAATGAACTTTACTAAATTTATGCAAAG
ATCTGTATCCAGTGACTGAAGTTTTGGTTCTGGTTAAAAG
GCTAAAAGTTTGCAAGGGTGTCCCCTTCCTCTCAGCCTCT
CTTCCTCCTCTCTTTGTACCAATTCATTGTGGCTAGAGCT
GCTGCAAGAGTAGATTTATCTCCTTGCTTTGATGTAAAGG
TCTTTTGGCAAAGGGAAAATCAGATCAAACTTCAGCAGAG
CCCTCCTTGAGCCCTAAAACTAGCCAATTCTGGCATCATT
TTTTATCCATGGGTCAGTCTGCCCTTGGTTCTTCTGGCAT
GCAGCACAATGCCAGCTTGATACACTGATTATTGCACTTT
TTAACTAGCTGTCTGAACCTCAGTTTCTACATCTGCAAAA
TAAAATAATAGCTAATTGGGAGGATTCTCATCAGTAGTAA
ACAAAATGATGGCAGTAAGGACTACACACATAATGGACCC
TTGAAAAATAGCTATTTTTAGTGGCCATTATTTGTCCGCA
CCCAATCTTTGGTGTAACTGTGTCACGGAAACAACTTTCA
CTGGTGGGCAATGGAGGTTCAGATGATGGGAACAAACGCA
GTGTTTGCAGTTGTAGTATGTGGGTCTTGGGGTGTTATCT
ACAAGGGGCTGGGGGGATGGGCTAGATTTTCAGACTTTCT
CTGAGGTCAAGAGAGGCCAAAGTACTTCTTCTCAATTTTT
TCTTCTTCTTCTTTTTTTTTTTTTTTTTTTTTGAGACAGA
GTCGCGCTCTGTCCCCCAGGCTGGAGTGCAGTGGCACGAT
CTCAGCTCACTGCAAGCTCCACCTCCTGCATTCAAGCAAT
TCTCCTGCCTCAGCCTCCCAAGTAGCTGGGACTACAGTCA
CCTGCCACCAGGCATGGCTAATTTTTTCTGTATTTTTTTT
TTTTAGTAGAGACAGGGTTTCACCATATTGCTGAGGCTGG
TGTTGAACTCATGAGCTCAGGCAATCCACCTGCCTCGGCT
TCCCAAAGTGCTAGGATTATAGGCGTGAGCCACCTCGCCC
AGCCCTTTTTCGCCCTTAATCTAGGCAACTGACTGGCCTT
GACTGGTATCAGCAACAGATCCCTCCATCCCCCCAGAGAA
TATTCAGGAAAGGCACTGAGAATCTTCCATACACCCATGG
AGAGGGAGAAGTAATGAACGGTGGAGTCGGGATGTGAACC
CAGAGCTGGGGCTCACCAGTCAAGTGTTCTTTACTCTCCA
CCACAGCTGCCAGTATTATTAAACATGGGCTGGGATAGTT
GGTCACTTTCTGTCTTTCCAAACATTAGAATAGTAAAAGG
CCCAAAGAACAGAAGACCAAAACACCCATGATCATTTTGT
GAACAGTCTAGAATGGGCAGTGAATATGTGTATGTACATA
TGTATGCATGTGTGTATAATATGTGTGTGACATTTATATG
TGTTTTGTATGCATCCATACATACACTGATGTATATATGT
CTGCATGTTTGTATGTATGTACCTACACCACCATATGGAA
TCCTATTATTTTTGTAAATTCTATTCATATTGATGTTGAT
TTTAATTTTATATTTCCTTGTCCTTCAAGGCAAATTCCTA
AAGACACAACAGCAATTTTAGGGGGCAGCAAAAAGTACTC
CAGAATAATTTTAAAATTGAGATATATTTTTATTTTTTAT
TAAAGAATTATAATCTTACTGAAGAAAATGTAAAAAAAAA
AAAAAAAAAAAAAGAATCTCTATGAATTGGAGTGCCCTAA
CACAATGACCACTGGCATTTACAATCATTTCTTCCAGGCA
GCTTTCTGAAGATTTTTTTCTCTAACATATATATATATAT
GTGCGTGTGTGTGTGTGTGTGTGTGTGTGTGTGTATTTAC
AACTCTTGGGTAAGATATGTTAAATCCAGAAAATAATAAT
ATAACTGACATTATTAACAATTACTTCCTCCTCCAGTGGA
TTTTAAATTCCTTAAGGTAGGAACCATGTCTTACTCAACT
TTCTATTTCTGATTTTTCTCTTCCCTCTTAAGGCCTACTA
CAGTGACTTGTATCTAGCAAGTATTCAATGAGTGCTGCGG
AATCATATTTTGCATGGAAATTGTAGAAGACGTAAGAAAT
CCTGGGAATAAAGATTCGAGTGTCAAATGAACGATGAGTT
TTAAATTGAAGACATAGTGATAAAGAATGCTCTTCCCAGG
AGACCAGACTGATTCCAAATATGCACTCAACATTGGGGTT
TCTATTTTCTCCAAGGTAAGAGTGTTCCAATTTATTGAAT
CCATTCACAACATGGGCAGGTTCCTGTCATTCAAATCAAG
TTGGCCTTCAGTAATGGATTTATGTGACAGGAACATACAA
AGTAGATTTTTATTAACAAATGTCCCTGTTCAATCTCCAA
GGGAAGTGGCAGAACTGCTTTCTCATGATAAAGAGGATTA
ACTAAATGAAGAACTGCAGTTAATCTCTGAGTTTGCCCTG
ATTGTTCTGCAGTGCTCCTTTTGAAAATAAAATTGGAAGG
TCTTGATGCAACTGAAGTTTTGCCATTGCGCCCTTATTCA
AACTGCAAAAGGAATGCCAAGTCTGGATGGTGTGTGCTGT
GTGTCAGACAGACAATCTCACTTTCGTATAATTTTTTTTT
TTTTTTGAGATGAAGTCTCACTCTGTCACCCAAGCTGGAG
TGCAGTGGCACAATCTCGGCTCACTGCAACCTCTGCCCCC
CAAGTTCAAGCGATTACAGGTGCCTGCCACCACACCTGGC
TAATTTTTGTATTTTTAGTAGAGATGGGATTTCACCATGT
TGGCCAGGCTGGTCTTGAACTCCTGACCTCAAGTGATCCA
TCTGCCTTGGCCTCCCAAAGTGGTGGGATTACAGTGAGCC
ACTGCACCTGACCCTGTCTAAAATTTTGAATTTTAAAATA
TTGCAATAATCATGATGTCAAAATAACATGAAATTTTAAT
AGAATCATTGTACTTGGGTTTGTCATCTCATTGATTCTTC
TTCCCAATATGTAAATCTGTGTAGTAGTAGTCTCTCAGCC
TGTACTTGAATGTTTTCATTGTTGGGGAACTTACAATCCC
GACCCCCAAATCAGTCTATAAATGTAGAAATTTCTTATAT
TGAGCTGAAGACTGTCTCCCTGCACCTCCTACTCATTGAC
AGAATTTCTAAGGGAGACAGATAATGAGTTATAGTTGCCC
ATTAAAGTTTGCAAGAAGTGGAGTCCTATAGTTTATCTCT
CCAGATCCATATATCCCCCAGGGTGACCCAGGAGATTTTA
GATACCCGACCTTAGCTGAGAAGGTTGTATGACAGATACA
GATTTGAGGGTGTCAGAGATAGATAAAAATAGAGTTTTTC
TGCAAAGATAGCAGAGGTTTTTTAAATCCCATAGAAGGGT
GGAGATAGGACAGAACTGGGTGGGGTAACCTGAGGCATGT
GTATTGGGGATTGCGGGAGGGGAGTTCATTGGATAACAGA
AGAAAAAATAAATTTCAAGGCAGAGGGGCCTCTGGGAACG
AGGAAGGGGCATGGAACATGAACACAAAAAAGATTTTGAG
TTCAAATTTAGAATGCCCTAGATTTTCTACTTGACCCTTA
ACCTCATTGTTCAACTCATTCTCTATTTCTCTCTGGAGTA
CCAAGATGAGGGGAGAGTGAAATGGGCCATCCTCAGTGAG
CTGGCTACACAGGAAAACCTCTAAAAATCATTCGAATAAC
AATTACCATTGGTAATGTAGTGCCAAGGCTTTTACCTACA
TCAGCTATGGGAACTTTTTTTAAAAAACAAATTTTTAAAA
CTTTTTTTAAAGATGGGGGTCTCACTCTGTTGCCCAGCCT
ATAGTATGATGGCACCGTCATAGCTCACTACAGCCCAAAA
CATCTGGGTTTAGAGATCCTCCCGCCTCAACCTCCTGAGT
GGTTGGGATTACAGGCATGTGCCACCATGCCTGGTTATGT
TGATCCTTGCCACCACCCTCTTGAGTCATCCTCATTTCAC
CAATGAGGGAACTGAGGCTCAGACAGATAACTTGTTGAAA
GTAAGACAAACTAGCAAGAGAACCAGGATTCAAATAAGAT
CTGTTTAACTCCAGAGCCCATCATTCAACCTTCATACTAT
ACTGCCCTTGTGCTGGAACTCTCCATGGTCATGAACAAGA
GGTGGGGAAAGGGTGGTGTTTGAGGGCAAGGGGCGCATGT
GTGTACAGTGTCTTCTGCCTACCCTGCCCACAGACACATG
CAACAGAGAACATTGGAAATGAGAGAACAAACTTAACTAT
ACAACCTGAGGCCGTCAGAGGAATGAAAAGAGATGAACAT
TTACTGAGAATCAACTATATGCCAAGCAGAGTGTCAGGAG
CTTATGATATTAATAAGCCATATAATGGCTATAAGAAATA
ATAAGGCCTTCTTTAAAAACTACAAGTTCCAGGCCGGGTG
TGGTGGCTCATGCCTGTAATCCCAGCACTTCGGGAGGCCG
AGGCAGGTGGATCACCTGAGGTCGGGAGTTTGAGACCAGC
CTGACCAACATGGTGAATCCCCATCTCTACTAAAAATACA
AAATTAGCCAGGCGTGGTGGCGCATGCCTGTAATCCCAGC
TACTCGGGAGGCTGAGGCAAGAGAATTGCTTGAACCCGGG
AGGTGGAGGGTGTGGCAAGCCAAGATCACACCATTACACT
CTAGCCTGGGCAACAAGAGTGAAACTTCATCTCAAAATAA
TAATAATAATAATAATAATAATAAAATTTAAAAAAACACC
ACAACAAACAACAAAAAACCCTACAAGTTCCCCATCATAG
GACCTGTAGGATAATAATTTTATTGAATTCATATAATAAA
TGAATGCAGACCCTAATTCCACATGCCTAATATATTTATC
TAATGAATAATAGATAGAAAAAGTTTCACAAAAAAGTAAC
AATAAGCACTGCTTATGAGCACACAACAAGATGCTGTGCT
AGTGAGACCCTATGCCATCAGATATAAAATGAATATGACA
CAGCATACCCCAACACACACACACACACACGATGTGTATT
TGAATCTACACAAGATGGCATATGCTGAGGATCACACATG
AGTAGGCAAATGAGGGATGCAGGTTTTATATAAAGAAGGA
GAATAGATGAGAGCTATTTCGCTGCCCTTGAATTTCAAGG
TTTAGCTTTTGCAAAACTGAAAAAATTAAAAAAAAAAAAA
AACTCTTGTTCTTGCACATAAAGCAAATCCCAAACTACTC
ACTAAAACGACTAACAGTAACTGAGCCAGAGGTGTGCTTT
GGGAGCCGTCTGTGAAGACACTGCTTGCATATATTTCCAG
TGCGATTTCCAGGGAGGAGAGTGGCTGGCTTGTTGAGTTT
CAGACAAAGTGCATGTGTGATATCAGGTTTTCCTTTGCTG
ATAGCTGTGTTCAGGTCAAATAAATCATAATTGCTCGTCT
CCATCTGGCCTCTAAACCATCACCTGCCCTCAACCTTTCT
AGTCTCTCCCTTCCCGGGCTATTTTTCCATCTCTTAGAAG
CCAAATACAGTTGTAGTTTCTTCTGTTTACAGATCACTCT
TAAAAGCACTGGTGAATTCTGCTTGGTCTATTTTGCCCAT
TCCATTCCAAGACACCGATCTTTTGTCTCTCTTGTTTCCA
AATGCCTATGTGTGTTCATGTAAAAGAGCTAAGAGATTGG
AGCATTACTAGAGATTGTTGTTGTGATGTACGCTAATAGG
AGAGAGATGGCATCTATGAGTCTCTGAGTTTATTTTCAAA
GAAAATGGAAGAGATTAAAAACCAAGGTGCAAATAGTGTG
GCATTAATGTGCAGTGATACAGAGTCTTGAGAAATGGCAT
CTCCTGCACACACAGCGATGGGAACCCGAGCATGCGGTGC
CAAGTGTTGGCTCTCAGGAAGTCAGGGTGGCACTGCTTGC
AATGGTTACCTTGTCTCCTGTCTTTTACTGATTCCCTTGC
ATAGTGACATGCAAGGTAGATGCTATGGCTATTTAATATT
CTTATCAACAGCATAGTAGCCCAGAGAGTATCTGTTCTCT
TGTTCGTTTTCATAAGGGGCAAATCTTTTAGCCAGATCAA
CAACATGCTGGTTTCTACCCACATCTATGCAAAACACGAA
CTAATGTTTTGATGAAATAGGATTGTTGCATTGTAATGAA
GTAGGAAAATGAGCCACATTTATCTTTTCTTTCTTTTCCC
GTATGTAGTAGTGACTGGTGTATCATTAACAACCAACTCT
GAGGGTGATGGAGAGAAGCCCTGATTTGTAGTGTTTGCTG
ATTTCCATGGTGTAAATAATCTCATCATTGCTGATTTCAA
GTTTCCAACTGGAAGTCACTGAATGTGGCATTGGGAAGAC
ATGTGCACAGCTGGCTCCAGCACAACACTGCCTACACGGT
CTACCAAACTAAGTGAATAAGATTCTACAAGGAAGGCCAG
GTGCGGTGGCTCAGGCTGTAATCCCAGCACTTTGGAAGGC
CAAGGCGGGTGAATCACCTGAGGTCAGGAGTTCGAGACCA
GCCTGGCCAATGTGGTGAAACGCTGTTTCCACTAAAAATA
CAAAAATTAGCCAGGCGTGGTGGCGTTTGCCTGTAGTCCC
AGCTACTCGGAAGGCTGAGGCAGGAGAAATCGCTTAAACC
CGGGAGATGGAGGTCGCAGTGAGCCGAGATCATGCCATTG
CACTCCAGCCTGGGTGACAAGAGTGAAACTCTGTCTCAAA
AAAATAAACGAAAATAAAAAATAAATAAGATTCTACAAGG
AAAACATCCCTAGAGTTGGAACTCTAATATTTCTCATGAT
TGAGTCCTGACTTGGCAAACTATTACATTCAAACTAAGAT
AAATGAATTACTTACTATGATATGATCATAGTGAGTATTA
AATTTTTGATATGTATGTCCTGTCCAAGTGGACCATAACA
CTATGATTAACTCTAAAAATAAGTGCTACCACTTAAAGCT
GACTTCACACTGTCTATATTCACACATTGCTCTGTGCTTT
CCTGATAAGTCACAAAATTAGATGTTTGTGCAGCTCTTTT
GGTAAATGATTGTAATTTCTTAGGTGTCATTTGTATCCCC
ACGGGGACTCCAGGATATAAGCAATATAATCTAGCAGGGA
ATCCCTTTTGAAGTATTTTTACCAAAGGATTTTTGCTGAC
TCTCTTAAAATAATTTCATCTCCTTTTCTCTGGATAGCCT
CCCCATGGAGTTCAAATTGCTAACCTGAAGATCTGCAAAT
AGGAACAAGAAGACAGGCAGAGGCAAATAAAAAGAAATGA
TTTATCAGTGAAAAGAAAGATCTTTGAAAAGTATTCTAAG
CTTTGGAACTTGAAGGAGACAATGAAAGTCTTGAGATTTA
AAATCCTCGGATTCCTATATTGTTCTAATAATATCAAAAA
GGAGAGAGAAAGAGAGAGAGAGAGACAAATACACATCTAA
GAAAGAGCTACTCTGAGAGACTGAATATCTTTAAGTGATA
AGCTTGTTCCAGGCATATAGTCTTATCTTTGTTGCCTTTT
TCTTTTAAACAGCCATCTTCATCCCTCGAGTTATACCTAG
GAAGTTGAAGCAGAATCTATCACTCCCTTCAGTCAACTTA
ACATAATGTAAAACGTCATCTGATATCAATCATGAAATTG
CGACTGCTCTTCTCACCTTTTTCTCTCTTCCTCCTCCCCC
TGCATATTTTATGTTCTATAGAGAATAGGATATACAACAG
TAACTTATCTCCACACTGAGTCATGGTGTATGCAGCTATC
TGAAATAGACGTACTGCACTCTCTTGCAGCTATTTGAAAT
AGACGTACTGCACTCTCTTCCATCCCTGCTGGCTGGGAAC
TTTCGCTTCCCTTTCTGTTGCAGGATATCAGCTCTGACCA
CGATGATTGTTTTCTCTCCTTTCTTAGCGCTAAAGGCACA
AGAGGTGCAGTAGGAGAGGTAAAGAAGGCTAACATTCTGC
CAGTGCCCTTCCATCTCCTGAGAGAAATGAGGCGGCAGCA
CAGGCAGAGGAATGAGGTGTCTGGCAGGGCAACAAGGTGG
TCGCAGAACTTTGTAAGCAACTCACCGTCTTTGTAAGATA
GTGATGTCTTTATGTTCTTTAATTCATGGTCACACTCTTT
GGCAGCAAAGTTCGTAATCCTGCATCTCCTGATCCTGTAA
GCATAGACATATAATTGCCACTTTCCCATCTTATTCTAGA
GTACACTCTTGGCTTAGATCGTTTTATTGCAGCCCATGGG
TTTTTTTTTGTGCTCTTCTTGTGTGTTTTTTCTATTCAAA
AAGCACAAAAGGTGATACTTTTCTTTCTCTTCCTAGTCAG
TTCATACTTTAAAGAAATATAATAGGAGAGGGGGGAGTTT
TATGATAAAGCCAGGGGAGGCTAGGTGCAGTGGCTCACAC
CTGTAATCCCAGCACTTTGGGAGGCTGAAGCAGGCGGATC
ACCTGAGGTCAGGAATTCGAGACCAGCCTGGCCAACATGG
CAAAAACCCGTCTCTACTAAAAAAAAAAAAAAAAAAATTA
GCTGGGTGTTGCATGCCTGTAGTCCCAGCTACTTAGGAGG
CTGAGGCAGGAGATCCCTTGAACCTGGGAGGCGAAGGTTG
CAGTGAGCTGAGATTGCACCACTGCCCTCCAGCCTGGGTG
ACAGAGCAAGATTCGGTCTAAAAAAAAAAAAAAAAAAAAT
AGAACCAGGAGAGAGAATTCCCCAACTTTATTTGGCAATA
ATTTCCAGTAACTTAAAGCATGATGCAGTTCTTGGGACCT
TGCAGAGTAGCTGCTTGGTGAAAGAAAAAAAAAAAAAGTG
CCTCCTGAGTAAATTAATAAAAGGATGCCCCAAAAATAAG
GTGTTTCAGCTTTACTACCTGGACCTATCTTCGGGCTACC
ACAGACAGAAATTTCCTCTGGGTCTCCTTTGTGCTGGAGG
AGCAGGAGGTGAGAGGCTCTGCTTTTTCGTGACTTCTCGA
TGGGGGTTATTACTTGAGTGTGATTAGTACTTTTGGCTGT
ATTTGCTCTTTGGCTTTATTTCTTGAGAACCGGAGATATT
TGGCTATTGCAAACCACCTAATTGTTCTCAACTACACCAA
GGTGTTGGCCCAGGCTGGCTGTGCATGTTACCTTGTCATT
TGTTGTTTCCTAATGGGCCAAGAAAATGAATGGATCAATA
CAAATATCTGTGCTTTTGTAACCAAGGCTGATGTAACAAA
AAGGAAGCTTTCAGTCAAGGGAGTGAATACTTCCTCCTGA
CCAATGAGGGAAAAGTCACAATAGGACTGAGACTGGGTTT
CCCAGTTTAGGCTTGGATTATTCAAAACTCCCAGTTGTGT
GGGATCAGTGGACAGTCAAGACATTTTGTTCAGGGGCATA
TGGTGGAGCCAGTTGCCTTTACATACTTTGCCCAGTAACT
ACTATTTTAGAGAAGGGGGAGTTTCTAGCATATCCGATGG
AGCTGTCCAATTGTGCATGGTGGACTAATAGGTAAAAGCC
ATTTTAAAATATAAAGTACTATTTCCATGAATGTCATTAT
CCATACTATTTCTGATAATTATAATATAATATGCCCTGTA
CTCCAGGTAAGGGCTTTTCTTTTCTAATATAGAAAAGATG
TTGCCAGATATCCTTGTTGACTTTACACCTGCTTATGGCA
GAAGGCTGAGGGTGATGTCTTAGGAGTTCCTGACACACTG
ATTCACAGTGAGAATTGAACTGATTCTCTGGGAAGTCCCA
GAGAAAGTATTAGAATTCAGTGGAGACTACATAAACATAT
AGATCCTCCTCGGTGATAGTAATAGGCACTTGGTATTCAA
AGCCATTTTCACCCTTGCCAGTTGGATTGACACTCTTGCT
AGTGTATTTTAAGATTTATGTCTCTGTACAGGGTTATGGT
GTTGATTATACTGCCCTTGTATGGCCTGTGTAATCTTGTG
AAAATTGGCTATCACAGCCGGGAAAAGTACAGGACAGATC
TCAGCTGTTCCCAAAATGTGTAAGTGAAGGCAGGGCCCAA
ACGATTGGAGACAAATCATCAGATGAAAAGAACACATAAA
TATCTTTGTCCAGGGATACTGCTTATGCTTTCATCTTTAA
AATATAACATGGGGATACAAACACACTCACATATATGTGT
ATATGTGTATTTTTTAAGAGATGAGAAGGTAGATATACTC
AACACTTGGGACTATGTGGTATTTGTCCTGTGCAAACCCT
GCTCTCTTTATGACAGAGTACATGACATGGGCTGTTTTTG
CTGCACCACCAGAAATGCTTGCATGGCTGTGGCTGCCATC
TTCCAGCAATTCCTGGCCAGGAAACAAAAGCATTCCTTAG
TGGATTCAAATGAAAAATGAGAACATGACCAGGCACATTC
CAAGAGGATACACTGGAGGAGAACAGAGCTGGACTTATGC
AAAAAGCATGCATGACAACACATGTTTATACTGTTCAAAG
GCTGAGCTCCTCATTTTGTCAAGCTGAAAAAAAAAAAATC
ACTATTAGAATATTTGGATATGGTTTGTTAGAAAAATAGA
CACTGACACTTTTTTTTCCTGCATTGAGTTACTGAGTTGT
AAAAATATGAAACCATTTGGGATAAATTAAATAAAATAGA
GATTAGATAGGGATTCATTCCCAAAGTCAGTACTCAAGGC
CTGTTGTTAGCTGAAGTGTGATGTTTGCAGAAACTTCTGT
CAGACCTGTGATTTCAGCAAGCAAGCAATTTGGGACAGTC
TTTGATAGCTGGGGTCCATCTAAATCAAATAAGTGATAGC
TTGGTAGAGAGGGAGTATTTTCAGTCTGCGGCATTTGTGT
CATGTCCTATCAGTCACTATTTTAGCAACATCCTGTTGGT
GGTGGCATATAACATTAGTCTTGGCAGGAATAGTGCATAT
AACATTAGTCTTAGCAGGGATAGTGCTTGGAAAAAAATTT
ACCTGTTGGGAACAAATTTTTCCCTGCTTAACATCTTCTT
CCCTCCCTCTCTCCCTTCCTTCCCTTCTTTCTTCCTTCTT
TTCCTCCCTCTCTCTGTCCCTTATTTTCTTTTTTCTTTCC
TCACTTTGATAAATCTCTAAAGTGGAGAGGAACCTGCTAT
GCTGTGGGCAACCATTAAGCATTGCTTATATTAGAACCAT
ACAGGGTTTTCAGACCAGCGTGGGCAAATATGTTTGAGAG
GAAGTTTAATAAGACTGAATGTTGTCCTCACATCTGTAAT
CTCAGCACTTTGGGAGGCCGAGGCGGTTGGATCACTAGAG
GTTAGGAGTTTGAGACTAGCCTGGCCAACATGGCGAAACC
CCGTCTCTACTAAATATACAAAAATTAGCCAGGTGTGGTG
GTGCGAGCCTGTAATCCCAGCTACCAGGGGGCACTGAGGC
AGGAGAATTGCTTGAACCTTGGAGGCAGAGGTTGCAGTGA
ACCAAGATTGTGCCACTGCACTCCAGCCTGGGCAACAGAG
TGAGACTCTGTCTCAAAAAAAATAAAAAAATAAAGAAGAA
GAAGAAGACTGCATGTTAAAGCCTGCTGTAAAGTCTTAGA
AAGCCAACAAAGACATTGTTAGAGGGTAATTCCACAGATG
CTGAGTATGCCTGAGGTGCTAAACCACCCTCACAACAACC
TATTTCAAAATCAGTTCTTCCAGTATTAGCCCATAACCTA
CTTCTAAACTAGATCAGAAAAGGCAGAGAATTCTCTGAGA
GGTTAAGGAGACCAGGCATTGAGGATTTATCAGGGGAAGG
GTTGTTTTCTTCAATTATCTCACACCCCGTGAGGGGTCTT
CAAGAAAACCAGTTTGGAAACACGACTGCTGATCCTGGAA
GTTTGGGGGGGGGCACAGAATCTGGGAGCTAATGTATTTC
TGGGGAAGTCTAGAGTTGGAAAGATGGTGTCTTCCTCTTG
AAGAACAAAACTTCAGGGTTATATTGGAAACATCTGCACA
TCCAGAGTCCGAGGGACAAAGGTATCTGATCTTAAGGGCT
GCAAGTGCTCCCAGTAGAGAGTTTCTGGTATTGTCATCTT
GGAGGGATCTTCCCCAGGGATCCTGGTTGGAGGATGAAGT
GACCCATTAGAGGGACGGATCTGAGGAGGGGTGCTGAGAG
GAAGTGATAAGCAGCCAGCCTGAGTGGACATCATCAACAT
AAGCAGAACAACAGGAGAGAGACCCTTAGTGCTGGGGAGA
TCTCTGAAGAACCTCCAAAGTACCCCATGGGAGAAAAAAA
TCAGCCTTTGTTATCTGCTATACTCAAAGAGCATTGAGGC
CAGACTACCATCCGGTCAAGGAAGATTTTTCTTCTCTCTT
ACCCTTAATCCCCATGGCGAATGCTGTAGTATACAACAGA
TACTTCTTTTCAGGAAAGAAAGACTCATTCCCCCAGGTTT
TAGGAGTGCTGCAGGAAGATGGCCCTCAGCCTTTAACTTT
CTATGGGGGATTGCCTCAGCTGAAGAAAATTGCCTTGCCC
AATGTCACAGCTGAAGCGAGCAGCCCATTCAATGACTGAT
TCACGTAGAAGACAAATGAATTCCCAGCCCCTCATGCAGG
GCAACTCTGAAGGCCCACCCTAGCTCCAGAGCTGTCTGTG
GGGACATCTGAATGAAGCTTTAGTCAGATTGCTCAGATTG
TCCCTTAGTCCCATCCCTTCCCCACATGTGGATCCCCAAA
GCACTCCTTGCACCTCTATCTCCATCTCAGCATCTGCTTC
CTACAACACTGCAACCTGCAACACTCCTCATCCTGCACCT
GGTCTGCAGGGGCCACAAGCTACAGCCAGCAGATGGTGGT
GGAGACGGAGCACCTCCCTCTCCCACTGCAGGTTCATAAG
TCGAAAGCAGACCTCCCAGGAGGAGGAAGGATCTTTCAAC
TGCATGTGATTCTTAGACTGGACCATTTAAAATTAAAGGC
TGTCCAAAATGAACTACAAGACAGGTCAGATCTTTCACGA
GGAGGAAAGAAGAGGTTAATGTGAGTTTAATGGAGAGCAT
GTGCACAACTGCATTCCATTCATTCCTTTACGAACTGATT
ACAGTAGCATACATTATAAGAATCTGGGTTTTGAAATCTG
TCCTGGGTTTGAGTCCAAATTCTGTCACTTACCCTTATGT
GACCTTGAGCAGTTCACTTCACCTCTTGAAGCCACAGTTT
CTAGACTATGAAATGGAGATGGTAGTAGATTGCTGTGAGG
ATTCAATGAGATTATATGCAAAACTTTGAGCACAGCACCT
GGCATGGAGAAAACATTCAGACTTGCTCTCCTCTTGAGTA
GCTTCTATGGTTTCTGCCCATGCATGGCTCTCCTGGAACA
GGAAATGTGCAGACAGTGATATCTCAGGCCACGCTCTGTC
TCTTCTCATGGATGAGTGCAAGAGAGTAAATCATAAACAG
AGCTTATATAAATCTCATGCCATTTTATTTCTCATGATAA
AATTGTAAATGGAGGCAATGATTCTTTGCAACTTCAATTG
GCTTGTTGCAATCATACCTTTTTTTTCAAACTGTTTTATG
GCAATTTGTATTCAATTTACTGGACCCACTTGTCAGAAAT
ATCAGCTTTTCTCTTGCAATTGCCTAGCAGATTCTTACTT
GGCTGCTGATACCTGACCAGGTTGAGGTCTGAAAATTTTG
TTGATTTGTGTTCTATCCTCCCTTTCTTTCCTATCTGAGT
TACTGGTTTAGTGATATGTGAGTCTTCCTGTCTCTCCTAC
ATGCTAAAGGTCTCCTTGGCCAGGTTTTCTAGTTGTCACT
TGTTCCTCCTCCATTGGTTTCTCCTGTCCTCGTTTGACTG
ATTTCTCTGCTGGAATTTTTAGTCTCTCCTATCCATGACT
TGGGGTGAACTCAGTGATCTCTGATGAGTATAAGTCAAGG
AGCTTTCTTCTTGGAGAGCCTAAAACTTCTGGTTGCCTTT
CCTGCTTGGTACGTACATTGACTTTGACACTCTTGTGTCA
GAATTGTAGGAGGTACACATGTTCAGCTAACCATAGATCT
AGCAACTAGTTTAGTATAATTCAATTTCTTTGTGTCAATA
AAATTCAAGTTGCACATTCTTTGGGAAAAATCCTAAGTAT
ACTTATCATTTATTATAATAGAATTTTACTTATGTATCTA
TAGTAGTCAAATAAATAATTGGCCAACTGGCTAACAGAAT
TAAAAGGGAGAGAAATGGTATGCCCCTTTTACTGTAGTGC
TAAATATAGCATATTCCTCACATGCCCCTTCATAATAAAG
AGATTAAAGCCTGCAGAGTTCAGTGTATCATTCTGAATCT
GGGAATATTACTAAATTATAACCCTACATCTATGTGACTA
TCAGGCCCAACTTGTCAGTTTTGGGAAAGACGCCCTGAGT
ATGTATCTTGTTCCACAGTGATACCTTAGTTGCATCAAGT
AAATTAGTATCTCTTTTCTAAAGAAAGACTTTGTATTTTA
TGTTTAATTCTGTTAAGCAACTCTGAGAGCCAACTTCCTG
CTTAGTGACTTTTCCCAACCACTTTGACCTGCCTTCCCAA
ACCAGCTTGCATATCTCAAATTCTGGGAATGTGTGTTTTT
CAACAGCATAAAATGCTGTCTCAATAGGGAACTATTGATT
TAGCATTCTTTTCTGCACCATTAATCTTAACGTTTGACCA
TAATCTTATGCTACTCCTGGTCTCATTAGAGTTTGTCTAT
TTATAGAATTGTAAATTCCTCTTTTTCAGCATTTATGATT
TCTCAGAATTTTGAATCCCCACGGTGCTTATAAAATGTTA
AATATACACCAGAAACTCAATATTTGTCAAGTTGGAATTT
TGAGTTTCCATTGAGAAAAACCAGACTTTGTCCTTTTTCT
AAGATCATCAAAATGTGTAGCCATGTTTTCTTTTTAGAAG
CTTATTCCCATTTGGGTAATTTTCTCCAGTATCTTCTCCC
CAGCTCACCCTTCAGCCCAGGTTCCCCTGCACCTGTAGCT
ATGTTACAACTATACTTGTCTGCTTCTCCAACAAGGTCAA
GCTGAAATAATTATTCATCTTGTTTTGTTTTATTTATCTT
GTGTCTCCATGGCCTAGCACTCATTGACTGCCAAGATGAA
TGATTTTGGAAAAAATAGGAGTGGTCTGAGCATAGTTAGA
GGGGAAATGTTAAAAGAGGGAAATGAAAGATATTTAATGT
GCCTCTTCCAACTCTGTATATCAATTTAATAGTTTTTATA
ACTTGAAACCAATCCATCAGGTTGACATGTTGTCAGGCAA
TCTTGGTTCATGACAGGTTAACTAACTCTTCATCTATTAT
TTATACTCTGCCTGCATTTAAAAATCAGCCATTGGAGTGG
CTTAAAGTAAAAACAAAGACCGGAAATATAACATCATTAA
GACTGGGATAAGAACTAGAACCACCGAATCAGGAGGGAGG
AGGGGGTCACTGGCCTACAAAACCTAAAATCAAAGAAAGT
TCTAGCCACCAAGCATAAAAATTAACTCTGAGCTTTCTGA
ATTTCATTGCTAGGAAATGAATATGTCACATTCTGCCTTC
AAAAGATACTGTATAGTGTACAGAAGCTATCAGTAGCTTG
AACAAAGGTTGAGATGGTGCACACTGGCTTAGATTTAAGT
GATCTGCTGTAGAAAAATGACTCCCACTGTCAGGTATGTT
GAAGATCTAAGGAGTCACTGCATTCCTCTTTAGTACAAGT
GAACAAATGGTGATGTCAGAGGTGTTACATAGTTTTGTGG
CATGTGCTGTACAAAAATAATAACAATGGATTCTTTCAAA
AGAACATAAAAGAAAAGCATGACCACTATTACAGTCAAAG
TCTGTTTTACCTGGGTGTCCAAATGCAGTAAATACACATC
ATTCTCATATCACTTGACTTAAGGTTAGGTTTCAGTTTCA
AAAATGTAAGCATGAGTAAGAATTACAGTGTGGCTTATAT
TATCTTCATATATTTCCTTTTTTACTGTTGAGTTGCACAT
ACTTCATGCTGGGTACCACGATTGATACATAAAAGATCAC
CTCAGATAATCAAAGTGGAATTTAGATTTCTGGGTGATTT
TGAAGTGTTCTCAATTCCATGGCTGTGAGCACAAAGGCCA
AATGAAGTGCCAACTTAGTAGGCAACTGTCTGATTAACCT
AATCCATCTAAACTGAGTCAGGAGAATTCAGATTTTTTTG
TTTCCTACCAGAAGCTTTTAGTTGTGCTAGATTATTTCAA
CTATCCTATTTTTTACTTATTTATTCTTAGGACAGCCATT
TTCTCATTCACTGTGTTGATGTGATGGATCTGTCCAAGGC
TCTACTGCAAGGCCAAACCTTGTGACCAAACCATAGCATC
TTGACAGATTCAATTAGGTAAAGCATCTTGGTTGAGTCCC
CACAGTTGGTTGTCAACTGAGCCAGCACGACAGCCAGGGT
TTCTAACTCTCAGAAATATCCCAGTGCTGGGCAGGCATGG
TGGCTCACGCCTGTAATCCCAGCGCTTTGGGAGGCCAAGG
CAGGTGGATCGCCTGAGGTCAGGAGTTCGAGACCAGTCCA
GCCAATATGGTGAAACCCCATCTCTACTAAAAAATACAAA
AATTAGCTGGGTGTTGTGGTAGACACCTGTAATCTCAGCT
ACTCAGGAGGCTGAGGCAGGAGAATCGCTTGAACCCAGGA
GGTGGAGGTTGTGGTGAGCCGAGTTTGTGCCATTGCACTC
CAACCTGGGTAACAAGAGTGAAACTCTGTCTCAAAGAGAA
AGAAAGAGAGAGAGAGAGAGGAAGGAAGGAAGGAGAGAGG
GAGGGACGGAGGGAGAGAGGGATGGAATAAGGTGGAATAA
GGAAGGAGGAAGGAAGGAAGGGAGGAAGGAAGGAAGGATC
CCAGTGCCATCTGATTTGGTTCTCCTTGTGTAAGTAAATT
GGGACCCTTGTCCTCACAGCATAAACCTACTCTACCAGGA
TCTCACTCTGGGGGCTAGTTGACCTCTCCCTCTCCTCCCC
GGTTCTCTCCAGGTCACTGTGGGGGCTCTCAGCCCAGCAG
AGATGTACCCAAGCAAGACCATGCAGTTTGGTGTTGTGTG
AAGGCATTTAGAGTTGAGCCACTGTGAGTTTCAGCTGCAG
TGTTACCCCTTGGTCCTTGTGTCTCTTGCGCAGGTCACTC
TTTCTGGGTCTTTGTTTCCTCATCTGTAACATAGGGATGG
CTCTGTTTACTTTGCAGGATTTTGTGAGAAAAAAACGATA
TAATGCCTTTGAGGACCAGCCCACACGGTGACTGGAGTAG
GTAGTCAAACAATGAGAATCTTTAGTCTAAAGTAAGTTTG
TACATAGATGAGGTCACTTTATTAAATATGTAACATAACA
TTTAAAAAACCTTCACTGTCATTTTATAACTAATCAATAA
TAACTACTTGGGTAAAGAAAATACTGTAACGTAAAAGACC
CTTCTCATATTAATGCTTATGTATTCTTCAGAAAACATTT
TCAATCTGGGACTACTTTAATTTTGTTCCACTGGTATTAA
ATCATTCCATTTTTTCTACAGAAATAATCCTATAATTAAC
ATACGTGGTTAGGAAAGTCATGTTGTTTTTAGCTGCTGAA
TCTATTTCTTGACAGCAAAGAATAGAGCCATTCTTGGGTC
AATGATTTTATACGGTCTTAAATAGTATAAGGGTAATTGA
GGAGGACATAAAGCATGCTGTTAGGGAAGGTCTAAGTAGT
AACATGTTTTATTCTTCAGTAGTAAACCTTTGACAAAATG
TAGTAACACTCGGCAACACTACACCTGTGAAAAATACAAC
TTATAATTGCTAAGAAGTATATATTTGGGATTTTTTGATC
AAACATGGTGAAAAAAGAAATTCTTTATTGAGAATCAATG
AACCTGGCTTTCAGACCAGACTTTGTGACTTACATGGCTT
TGGGCAGGTCACTTAACCTCCATGAGCTTTGTTTCCACCT
TTCAAAAGATGGAACTGATAGCAAGTACCAAGACTACTTT
CAGATATTTTTCCAAGGAGTAAGTGTGATAACGTGCTACA
GATGTAACTATTGTGGAAATGTAAGGTATTATTACTATGA
AAGGTTTAATAAAATACTCCCACTTACTTCTTGATACATT
CGGTCTTAAGTTTTATGACAATGCAATGTGCCTAATTCAC
ACAATATTAACAATTCCTGGTCAATGACATCTGTTAAGTT
TAGGTTTGAATTCAATAGATATTGATGGCTCATATGTGTT
TTACTTGAGTATTCTATATTGTTTGAAGGTATTGTATAAC
ATACCAGTGGCAACTTAGGTAACGTCTTTAGAATACATAT
AAACATTAATGAGATGCAAATTTGTAGCTGAGTGCAGTTT
CTATAATTAATTATAAGCAATCAAGATTAATTGATAGCTG
CCATTGAAAATGATAGCTTATTAGAATGACATAAAGAATA
TTTCTGTGCCTGAAAGTTCTAAGAACAGTAACATAGGACT
TATAGTTTATACACAAGTTTCTCATGTGTTATACCAGTTC
ATCCCTGTAGCAATCACTTGAGATAGCAATGATTATTCCC
CATTTACTGGATGAACTTGAAGGCTATGGAAATACAATGA
AAACCACGAAAGTCACAATTTAGTAATTAAAGGATCTAGT
ACTAAAATCTAAATATTTTAATGTCAAATCCAGTGTTTTT
CAAAATAAAGAAGAAAAACATGTTGCCAAGTGTTAGCACC
CATTCAGTCATTTATTCACCATAGTTTACTGGAAGCTTAT
TATATGTAAGGCACTAACAGCACAGTAAAGAATCAGGAGT
GGCTCCAGCTCCCAAGAAGCGAATGGGCTAGTAGGACAGA
CGGTTCATAACACCTATGTTGCATTCAGAAAATGTAACGG
CTATGAAAACGTATTGGAAAAAGTGCTGTGGAAGTTAATA
TAGAAATTCAGTAATTATACATTTCAGTAATATTTTTGGT
GCAACATTCTCATATTATACCTGGCTATCTTCAGAAATAC
TATTTTTCTTCCCTACAACAGTTTTAGTTGGGTTCAATTT
TATATGAAATATTCTTTTAAAGGTCAACAAGCAAGTTCCA
TATTACTGTCATAAACGATGAACTTGGACAAGAATCCAAG
ATAGAAAAATAATTATGAATAAGTCTGCACCCAGGTTTAT
CTGAACTTGTTGGGTTCATTTAGTCTGGCACTGCATACCA
AGTAAGTATAAAACTGTAAAAATTTATACTTTGACTAATA
TTTTTGATCATAACAAATGTAATCTATGAATTAATTATAA
TGCTCAATTCAGCAGTGTGCTGTCATATTTATGCCACCAG
TGTACTCTCTTCAAAAAATAGAGATTGGCCGGGTATGGTG
GATCACGCCTGTAATCCCAGCACTTTGAGAGGCCGAGGCG
GGCAGATCACTTGAGGTCAGGAGTTTGAGACCAGCCTGGG
CTACATGGTGAAACCCTGCCTTTACTTAAAAAAAAAAAAA
AAAAAAAAAAAAAAAAAAAATTAGCTGGGCGTGATAGTGC
ATGCCTGTAATTCTAGCAACTTGAGAGGCTGAGGCATGAG
AATTGCTTGAACCTGGGAGGTGGGGATTGCAGTCAGCTGA
GATGGCACCACCGCACTCCAGCCTGGGCAGCAGAGCAAGA
CTCAATCTCAAAAAAAAAAAAAAAAAAAAAAGAAGGAGAT
AGTAGCAACTACTGCAGTCACTATGTATAGTCCTATAAAG
ATATAGTTCAAACAAAATCTATTTACTTTGAGAATCTGGC
ACAATATGGAAACCATTTGTTTAAATTCTTCTACAGTAGA
ACAGTTCCTTATTACTCTGAACTGGATATCTATCATTTGT
CAAGGTTGGATATCAAATACCTAATCTCAGAGCAAAAGGC
AGAGGTATTCTTTGCAGAAAGGCAATAACATCTTTCTGTT
AACAATATTATAAAGGACTATATAATTCTTTGTCGTCATT
TAAATTGTGTGGTTATACTTTAAAGAAAGCATAAGCTATG
AAAGCTAAACTTTAATAGTTAAAACTGGGGGACAGTGAAT
AGTAGGGCAAATTGTAATAATAAAAAAATCAGATCGTGCC
CGTAATCCCAGCACTTTGGGACGCCGAGGCTGGCGGATCA
CTTGAGAGACCAGCCTGGCCAACGTGGTGAAACCCCGTCT
CTACTAAAAGTACAAAAATTAGCTGGGCGTGGTGACGTGC
GCCTGTGGTCCCAGTTACTCGGGAGGTGGAAGCAGAAGAA
TGACTTGAACCCGGGAGACAGAGGTGGCAGCGAGCCGAGA
TGGCGCCACTGCACTCCAGCCTGGTGACAGAGCGAGACTC
CATCTCAAACAAAACAAAACAAACAATCAGAGATACTATA
CAATGGAATGTATAGTTTTCACAGTCTCCCCTCCGACAGG
GTCTTACCCTGTCGCCCAGGCTGCAGTGCGATCTCGGCTC
ACGATTGCCTCCTCTTCCCAGGCTTCAGCGATCCTCCCGC
CTCAGCCTCCCGTGTAGCTGAAACCACAGATGTGCACCAC
CACGCCTGGCTAATTTATTTTATTTTTAATGTAGGCCCAT
GCTGGTCTGGAACTCCTGGGATCAAGTGATCCTCCTGCCT
CCTCCTCCCAAGGGGCTGAGATTACAAAACTGAGCCACTC
CGCCTGGCCTTCACAGCTTTTCACTCTGGTTCATATCCTT
GTTTTGAAGTGTAATTTCTGCTTCTGCTTCAGTTTCCTCA
CTGGAAAGCAGGGTTAATAACATTAATCTTGCAGGATCAC
ATGAGACTTAGAGATAGCCCACAGGTCGGGGCATTTTTAC
ACAACATAGCTCAGCTCCTAAGAAAACCAACCTAGCACAA
CCAAAACGTGCGTATTTGTGTTTAGTTGTTTCATCTCCAT
ATTGACTGTGCACAGGATTTTATTTCAACTACTATTTTTA
CTATACCTTTTTTTAAATGGAGACTTTGAAAAGATATGAA
ACACAATCCCCGTCCTCCTAAAACTTTGTGAAATCCCAGC
CAGAATGTCTTTGAAATCGTCATCCAAGCAGGACAGTTCT
GCCAAGGGCTAGAGAGCCTTCAGTTTACCCTTGGCAACAG
CCTCTAAAATCTCCTGTATACCTCTCCAACTTCCATACAC
TTCCCAAGCTTTTAACCAGACACGAGACACCCTGAACACC
AGCTGTTTAGCATTTAGATAAAACCAAAAAATGTTTCCAG
AGGTTGACTCCAAAGATAGCAAAAGATGCAGAGATTTAAG
ATTTAATCACGAACACGCCACCTTATTCCTAATAATCATC
ACGCTTGGCTGGGCCCCGAAGGAAAAGCCTGGACCCTAGG
GGCCTAGAAACAGAGAAAAGAAACGAATGCACAGCAGTTG
GGCCAGGTCCACCTAAGGAACAGTCACTGCACAAGCGGAG
CGTTGCAGAGGAGCCCTGGATCACCCTCCCAGGATCAGAA
TGGGTGCGGCCCGGGAGCCTGGTTCTAGGCGGACACCGAG
GGTCCGGGGAGCAACCGGTCCCGCGTGCCTGCCCGAGGGG
CTACTGCCCCCGGGCGTATTCGCATCGCCACACCATCGGA
TGAAAGTAGCGTGTAAGGCTCAAGAAAACACATGTCTCTC
GGCTATTTTCAGGGGAGAATGCTGGGCACCCTCTGCTCTA
AGTCCCTTGGGGTGGGAAGTTAGTGAACTTTCAGAATGGG
GGAAGGCGCAGCCCAAGCGAGCCGGGGGCAGGGTGAGGGG
GCGCCGCTGGATAGAGATGGGGGAAGGGCGGAGGTGGTTT
CCTGAGTGTCTCCCTCCGGAGCCATCCCCGCGCTCAGCCA
GCAGGACCGAGGAGGCGCGGGGACGGCGCTCACTTCTCCC
CTCGCCTGCCGGCTTTCCAGTAAAGACGCGCCAGGGAGAG
GTGTAGCCTGCTCGGGAAAGGCGGGTGCGGAGCGGGGGCG
CGGCCGCCCGGGCCTGGGCGCGGCGGGAGGGGCGGCGGCC
GGGCTCGCAGCCCTTGGCCCCGCGGCGAGCGGCGGCGGCT
CCTCACTGCACCAACCTGCAGGCGCGGGCTGGCTGGGCCA
GCCGCGGCCCCTCCCACCGCACCCCACCCCCGCCACCGCC
GCCGCCGCCGCCGCCCCGGGAGCCAGCCCGGGTCCCAGTA
GGTGCCGCAAGGAGCCGGCGAGCGGAGCGCCCGCTCGGGA
CCGCAGCCGCTGGGCGACGTCGCCGCTGCACCGGGCACTT
CTTTCTCCCCGGAGCAGGTTCCCTTCCCTCCCTGTCCCCT
CTCGTCCCCCTTCTCCCCGTCCATCCCCCCCGCCCCCGCC
CCTGCCCCTGCCCGCACCGCGCCCTCCCTCCTTCCGCCCC
GCGCCTCCCGCGATCGCCCCCTCCCGCCCGGCCGCGCTCC
CAGCTGGCGCTCAGCACCCCGCGCTGCCGGCGCCCGCTCG
CTCCTCCAGCTCAGGCTCCGGCTCCACCTCCCGCTCCCGC
TGGGCCTCCCGCTCGCCCTCCGCGCCCGGCTCCCCGCGCG
CCCGTCCGGAGTCCGCTGCTCGCCGGCGGCCGCCTGGTCA
TGTCAGGATGGAGATCCGGCAACACGAGTGGCTCTCGGCC
TCCCCCCATGAGGGCTTCGAGCAGATGAGGCTCAAAAGCC
GCCCCAAGGAGCCCTCCCCAAGCCTGACCCGAGTGGGCGC
GAACTTCTACAGCAGCGTCAAGCAGCAGGACTACAGCGCC
AGCGTCTGGCTTCGAAGGAAAGACAAGCTGGAGCACGTAA
GGGCGACTCGCTCTCGGGGGCCTCGGCCAGGCACCTGCCG
CATGCACCCTCCCTGTGGTGGTGGCCTGAGCGCGCGGGGC
GCGGGGCGCGGGGGGCAGGCGAGGGGATCCTGGCAGGCGC
CTGCGTCCTAGGTCGGATTCGGGGGCTTCTCTGCCTGCAG
TTTCTTGCCTTAATGACCGGGCTGCGGGGAGGGGAGGGCA
GGTTCCCTTTCAGGCTCTTGGTCCCTGCCGACCCGACCTG
CCCACCTGCGTCTCCCGGTAGGGTTCATTTGCACGGCGTT
CTGGAGGTGCCTGTGCAAAATGAGCAAGAAGGGGAAGTGC
CACCAGCGTGGCTCCGAGCAGCCCAGGGTTGCATGGTAGT
GGGCTTTAGAGCGGCGTTTGCCCGCGTCTTTGGGGGCTGT
TTTACTCAGTCCAGAAACTAACAAATTAACGAATGAGTAA
AGTTGGCGCCGCTAGCGACCAGCGTGGACCCGCGCACAAG
CCATTAGAGTTTTCTGCAGAGTGTCCGCTGGGATGAGCAG
TTGGCGATCCTCTCTACTTGAGCCCAACTAGGGAGAGATT
TGCGCGTTGCAAGGAGAAAGGCTAAAAACGAGCGGATCTT
CGGGCTCCCCAGAAATCCTCCCCTCTGGAGGGTGGGAGCC
AGTGAGAGGGGACCTCCACTCCCAAGGAGTGCCGACTTCA
CTCGAAGTGAATTGGCTCTGGAGTGGAGCTCCTAAGGCTT
GCTATTTTGAAAGAAGAAAAAAAAAAGCCTAAAACGGCGT
TTAGTGGATCCACAGTTTCAAATTTGATCCATCAGCATCT
TCTTAAACCAAATGTTAAAATTAAACTAAGAGAATTATCT
CAAGAGTGCAGCACAACTAGCTAAGGAGAAGATGCTATTT
CTCCCTGCAGAGCTGCAGAATCCAAATTGAGGCTGCTAAT
GGAATGTGGAGGTTTCCTTGTATTTGGGTCAGGACGCCAA
CAATGATAAAAAAGATAAGACCAAGAACTCCTGGAACTCA
CGCATTTCCAACTGCTGCACCGACCTGCATCCCATCTGCC
CCCCAAAGCGCTCCTCCTGGGCTCTGCAGCACCAACAGGC
TTCTTCCCAGGAGGAAACACGCGAAGAAGGGGCATTTCTC
TATTATAATAATCTGAAAGGAAGGTCTGTGCCTGCTTTCT
GAGGGCCTGATGAAGTCACTGAAGGCTCTAATATGAAGCT
TTGAGTTGGGTAACAGCACTGTTTTGTGTGTAGAGAGCCA
TTTGCTAATGTCAAAAGGATGCCTCATATCCTTAAGACCA
TGGAAGTCGCTGAAGATTTCTAGGATGGCAAGCTGTTTGA
AAGGCAACAGTATCCATTAAACATGCCCTCTCCAGAATTA
GTGAAGGGGCTGGTGATGTTACTAGTTTAAAGGGGGCAAA
CAGCATCTTTATGTATTACATGCAAAGAGCATGTAATCAA
CCAATGATGTGGCTGATTTTAGTATCAGGGATAACAGTCT
ACCCTTGGGAGGGTGATAGAACATATCTTCGTTTTAGTTT
CACTCTGAATGTGTGTTCTTTTGCAGTTTGTGCTTTTAGC
TGGTTTATTGCCTTTATTCTCTTACTGGAAATCAGTAGTG
CAGCCTTCTATGACTCTATCTTGAGTCATGAGTGGTGCAC
ACATTATACTTAAATGCTTTCTCACTTTTAGATTTTCATT
GAAAGTATCAAGTCATACCATGTGTGCCACAGCAGTCTCA
CCTTTCTGCATGAGTATGGGATGCTCAGCCTCCTCTGAGG
ATCGGAGACCAGGGAAAGGAAGATGTGGTTGTTTGAAAGC
GTGTGAGCATCTGTGCTTTCTTCTTCACTCAAATACTCCA
AAAGAGAGCATTGCATTCCTTTTTAAAAAAATCACTCTCC
TCATTTGATATTAAATCAGTGTAGCATTTGTTTTACTTTT
TCAACTACATTTAATGAGAGATGCATGTATCTATTCTGAT
GTTTTTCTCTACACCCCCTTTCAATTAGAAAGGGGACTTT
AAATAAATTTCTTCGTGGTATTCTCTTGCTCCTTTGAAAC
ATCACAAACACTTTTAATGAATTAATATTAATGAAAGTGC
TATGAAAAATTAAATTAGTATACAAATATAAATTTTTGAA
TTCAAGAGCTAGGTGTTTATAATATACATCATGTTGAATG
CACTATGATATTTCAGGTAGTTTGATGGTAATTTCTAATA
CAAATTAATGTTTGGGATGTCAAAAACCTATAACAAATGT
AACCTGGTATCATTGCTACAGAAAGCATGAAAATGTAATG
TTGACTTCACTGTAAACAACATTCTGAACATATATGGTAC
CTTCTGATTCAAATGTTGCAGGGATTAGGATGAGTGTGTC
ATGTGAAATTCAAAGGTGATATATGGTAGTTTAAAAACAC
CCTTCTGGTCTGTCTAATCAAATGGATGGCCGCTTTTTTA
TTACGTTGAAAAAATAAATTAATAATTATGATGGAGATCA
TATGCCTGAAAACAGCCTACTCAGTTATTTTGCTGGTGCT
TTAAAAACCAATCTAAGTATTACGGAAATAAATAAGTTAT
GACTTCAAATGACACACATATTTGGTCATCATAATAACGG
AATTCCCCTGAAATGAAATGTGGCGGTGTGTGGGCTCTGT
CCAGACTTCAGAGGGACAGATTAATGAAAGTCAATCATGT
GATATAAAGCAGACAACTAAAGAATGGATTTCCACCCACT
TTGCTAAAAGTGAGAATAATTTATTCTTCTTTTCTGATTT
AAAGGCCACTGGACCAATTCTCAGGTTGGATAAGAAAAAA
ATGACCTGAATTAGTTGAAGATTGGAATCCATCTTTAAAT
ATGGTTCCTATCACTGGTTGATCGACATTTAGGATGAACA
CTTACTAAGAAATAAATGTATATAGGGAGTAATTCCATAC
TAAAATAATGAATGAGAAGCTGCGAGGAAGTCGTGTTTTG
TAACACGAATTCTGGACTTTGAATTCCACTTGGAAATTTC
AGGAAAAAGTAAAATTGCTGGCTATACACAGAATGTTGTA
TTATTAGTTATAAATAATGCTCTTGGTTGTTAAAATCTTT
TGTTTCCTATTCTGCTTCGTAATGTCTAGAGCTTTGGAAG
GCATTAGGCTTGGGAAACAGTGGAAGTTCTGTTCTCTGTA
GGATTCTGTGTTTACTTTAGGTCTAATGTAAAAGTGAAGG
ATTCTGGTCCAGCAAAGCAAGAGGAGCAAGGGACCACTTC
CAAAACCCCTAACCTACCCCTGCTCTTGCAGCCTCCCTCG
GGCTGGGTTGCTTTGCAGGTAACCATTTAATAAGACCTGA
CTATCCCAGAGGATAACATGGCATTAGGCTGGCATCCTTT
GGTGCTATATGCTTTTTTGAACATTTGTCTTTTTTAAAGG
GGGAGAGATGCAAAGCCCACTCTACTTTGTTGCCTGGTTT
TATGCCAGCTGCCCTGTACAGAGGTTTCCTGGTGCTATTT
ATGAAGATGGAGATGCCTTATTTTCTCTCCTACTTATTCA
ATTAGCTCCTGTCAAAGTGTGGTTAAGAGTAGGGGCTCTG
GTAAGAGGACCTGGGTTTAGACTTTGATTTCATTTCTTAT
TAATTCTGTGGGCAAAGGGCTCACAGTTACCAAGATGCAC
AACTGTGTTCCCCCTTAGAGAAGTCCCTGGTTTGCCATGG
TGAAACAAGACAATCCATGTCTGTACTGCAGGAACGAACA
TTCTCCAAACGTCAGAGACTTGGACACCACAAAATATAGT
TTTCACCTCACATATCTCACCCGAGCCTATTGGCTGGGGA
CCATCCTCATCTTGGTTGCCTTGCCCGATGGAAGCTCCAT
TCTGATATTGTTTTTGTGGCTACCATAGCAGCTAAGGAGC
AGTTGGAAAATCATGTAATGATTTAGGCTTTCAATGCTTC
CACCCAGAAATCATCCATTCATATGACTCATGTGTATTGG
CCAAAGAAAGGTTCATGGTCAAGGCTCACTTCAAGAGTAG
CACAAGGGGATCCAACTAAGACCCAGAAGGAAGAGAACAT
CTGTGACCAACTCTCACAAGATGCTGCAGCATACGAAGCA
CTTAGCACAGTGTTTGGCCTGTGTTAAATGCTCAAAACAC
AATAACTAGGTTTAATGACTTCTCAGGTGCTGCCTGGCTC
TCGGGCTGAGTCCTCCCACTCCACCCAAAGAGCTTCCAGA
TTTCAAACTTGAGATCAGCCTGCATGATGATCCTGGACGC
TAAGTGAGTAGGTCCTTTGGTCGGCAAGGCTGGCTCACTG
TCCTGGGCCTGTTATGCTGTCTCTTTGCCTGGCTTCCCAT
CCGTCCTCTGGAGGCCTGACTCTTCCTGGCTAGTGGGGCC
CTTGCGTGCTCCCTGGCTGGCCATTCTGAGGCTGACTTTC
TGGTTCTCACTCTCTCAGCTGGTCCCGCTAGCAGAGACCA
AGTCCTTGTCCTGTCTCCAACCTCTGCTTCTCTTCCCAGA
TTGTGCTGGTGGAATTAAGTCAAGCAACATTTCATTTATC
TGCAAGATGTCTCAGAAAGCCCATTTAAAATTGAAAGAGA
AAGCAGAAGACAGATTTGGTAAGGCATAAAAGCAGAATCC
TTAATGTTCACAACTGTAGTGAGCCATAGTATCTTGATTT
ATTTAGTAAGTGCCTCACACTTAAAAAAATAATTGTCTCC
TCTAAGTGTGAATTTGCACCTACTTAAATAGAGTTTATGT
TACTAGTGAATAGTAAATAAATGCCAAGCGCACACTTGCC
TCCTGGAATAAATTGTTTACACGAGGAGCAAAGGATAAAT
GGATTGGAGCACACTTGGTCACAGCGGCCTAGGCTCATAT
TATGTAATGCCATTTTTGTCCCACAGAGCAGATCCATGAA
AATACTGTACCCCACAGAGTGGATCCGTAAAGCGCCAGAA
GACAGAGTTCAACCTAAGGGAATGAATCTTTAAAATGTTC
CATTAAAAATCCAACAAACAAGCAAACAGTCTGGCAAATG
CTTAAGAACATTAACATTTACTGGGATCATTTCCTGCGGT
TTTAGATAAACAACACAGACAAGCTATAGGTGGAGGCAGG
ATTCTCTGCCGCCTCCAAGTCATCAGTCAAGACATGAAAG
TTTAGATGTCTCTGAGTGTCTTCCAGTGGATCTCAGGGCA
CGTCCATCACTGTCCTTGTCACCACTACAGTCAACATGTA
TCTACCCACTAATGGACTTCTCTCACTGCAGGTTGACATT
GCAGTGTCTTTTGAAGAATTTTTGGTTTCTTTGAACTCTC
TTGGGTGTGGCTTGACTTATTTTAACATAATCATAGGGAT
ATACCATATTTAATATATTTAATTTGAGAAGCTCTGGATG
ATTGAATTTAAGGTTTCTTTTTCATCTCTTCTTCCTTATA
ATAGCTACATGCCAATTTTTGGCTAGTTTCTCTAAAAGTT
TTTACTTCTCTCTATAGACTTCTATAACTGTCTCAGGTTT
AAACTTAAGTAACAGTTTTTAGTTCTTAGTTCTTCCCCAA
ATAAATCTGATGAGTCCTTTGAATTCTGGGACATGGCAAT
AGTTGTAATAAGTTACGTTCTCATACTGAATTGACTGATA
GATGGCATAGTTAGACAGACGTGGAGTCTGTGGCAAGATC
TCACGCCAGAAATGTTGCTTCAACTGTATATATTGAGGAC
ATTAAAATTACCCAATTGCTTAAGATCCATACCTGCACAG
ACTATGTGCTGAAAGTTTAGGGTACAACGTAAATGTTGAG
GTGCAGTTGAAAGGTCAAACTGTGGCTGTTAAGAGATAGC
CCTTTTAACCAAAAAAGCTTGTTTAAATTTTTCTCAGAAA
GACAGAAAAATAGCCCAATTTCTAAAATCGCAAATCTAGC
CCTTATGAAAGGGTTAAGTGAAGAATGAGGCAAACTTTCG
CAGGTAGCCTTATCTGCATTGGAAAGTCTTACTGTGCCTG
CCAGTTGAAGTTGGCCCAAGTTGAACTACCTGCCTGGGCA
TCATGGGACTGGGTGTCGTGACCATTGGGTGATAAATACA
TTTATCCTCCAGAGGAGGCAATGAGCCTTGTGTTTCACTG
ACATGAGCTACTACTGTGCGCCTGCCAGTATGTTGTTAGG
TCTGATCCAGCAATAACATGAGGAGTTAATTTGAGAGGAT
GGGACTCATTGACATAAAAAAAAGTACCAACTGGCAAACT
CATCAGTCACCAGATATTTACCGAGTGTCTTTCATGTGAA
AGATACTCTGTTAGGAAGCTGTGAGGTCTTTAATTCAACA
AGCACTTATTTGACATATACTGTGTTATTAACAATGTTAT
TAAATACAAAGACCAGCGCAGGGTCCCTTGCCTGAAGATG
TTTAAAGTTGTATAAACAGAGTTACGATATAATTGCAGTG
TTATGATTAAATAGAAAAATGCAAACTATTAATAGTATAA
GAATACTCCCTTCAAGGGACTGGTTGTTTAGATGATAAAG
TATAGTTAAAAGAAATAAGCAATGGATACTGTCACATAAT
AATAATGTATCATAACAAAATACATTTTATTCCAGTAATG
CAAAGTTGATATGAAATTTGAAAATCAATTACTGTATTTT
ATCATATTAATAGAATAAAAGAGACCATACAATTATCTCA
ACAGAGGAAGAAAAAGGATTTGATGAAATTGTGTACCCAT
GCACGATAAAATTCTCAACTGACAAGAAATAAAAACAATC
TTTACTATTCTGATAAACAATTTCTTTAAAAAGAATCACA
GTTAATGGTGAACTATTGAAAAATTATCTGTGCAGATTGT
GAGTGAGACAGAGATGTCCACGGTCATCGCTTCCAGTTAG
CATTGTACAGAGGTAATAGACAATACAATAAGGCAAGAAA
AAGAAATAAAAATATAAGAATTGAAAATGTGTAATGGCAT
TGTCACTATTATCAGACAATAGGATTGTGTACATTTGAAA
ATACAAAATAAACTGCAGATATACTTAATGAATTAATACT
GTCACTGGATTTATCAGGGCCACTGGATTCAAAGCCAATA
GGCAAAATTTAGTTATTAGAAATTCCAATCTAAAGCTTAA
AAACATTATCATTTATATTAACATAAAAATGTCAAATACT
TAGGAATAAATTAAATAAAAGCTGATAAGACCTCTTTTAA
TTCTCCCCTAAATTGACCTATAGAGTAGATCCATTTCCAA
TTAAAATGTCAACAAGTTTGTGTGTGTGTGTGTGTGTATT
GAAAAATGATTCTAAAATTTATATCGAAATACAAAGTGCC
AACAATAGCCAAGACAATCTTTAAAAAGAAGAACAAAGCC
TGCTTCCAGGTATCAAAACTTATTCTAAAGCTAGATTAAT
GAAAGCAGTGTGGTATTGGTGCAAGGACAAACAAATGGAT
CAACTGACAAACTAGACCGTGCAGAAACAGACCTGCGCAG
ATAGAGATACTTGATTTATGACAAAAGTGACTTTGTAATG
CAGTGGGAAAGAGATAATCTTTTCAAAAAAGGGTGCTGGG
TCAGTTGCATATCCACATTAAAATACATATTCATTTATGT
TTTAATATGAATCAGTTTAATATGAGTTGTAAACCTAAAT
TGGAAAGTGAAACAATGAGGCTTCTAGAACAAATATATTA
AAAGAATTCTTCATCAACTTGGCTAAGGAAAAATTTTGAA
GCAGTTTTAATAATCCCAATTTATTAGATTAGTAAACTGG
ACTATATTAGAAGTAAGTGCTTTTGTCTATAAAATATTTG
ATTAACAGCATGAAAGACAAGTCACAGTAGAAGGATATGT
GTATATATATATATGTGTGTGTGTATATATATATATATAT
AATTTACTTTAGAAGAATATATTTTTAGCACACACTCTGA
CAGAGTTTTAATCCAGGATATGTAAAGAGCACCTACAAAT
CAATAAGAAAAATATAGACAGCCCAACAGAAAAGTGAGGA
AGACACTTGAACAGAAACTTCACAAAAGAGGATATCCAGA
TTGGCAGTAAATGCATGAAAAGGTGCTTGATGTCATTAGT
TATCAAGGAAGTACAAAATTCAAACAAAATTATACAGCAT
TATTCAAACACAAGAATGGCTAAAATTAAAATAAAATAAT
TGACAGTGACCAAAGTATTGATGAAAATGGGGAGCATCTG
GAGCTCTCGTAACTTCTGGTAGGACTTTGTTCATAGCTGC
TTTGGAAAACTGTTTGCCATATCTACTACATTAAACACAT
CTTTTGATATTTTGACCTATAAAATTTAAATTCTATGTAT
ATATCAAATAAATGTGTGCTCAGGTTAACGGAAGACATAT
ACACAAATGCTTACTGAAGCATTATTTTAGTTGTTCACAG
TAGGATGCATCCCTAATATCCAACTATAGTTGAATGGACA
ATATATTGTAGTTTATCCATACAGTGTAATACATTGAGCA
CTGAAAAGAGATTTTATATATATCGATTGCATCTTCATGC
AATAATGTGGATGATTCTTTCAGGCATAGTAATGAATGAA
AGAAGACAGACATAGACAGTATGATTCCATTTATGTCAAG
AAACAGGCAAAGCTGGCCAGGCGTGGTGGCTCACGCCTGT
AATCCCAGCACTTTGGGAAGCTGAGGTCGGTGGATCACCT
GAGGTCAGCAGTTTGAGACCGGCCTGACCAGCATGGTGAA
ACCCCGTCTCTACTAAATACAAAAAAATTAGCTGGGTGTG
GTGGTACATGCCTGTAATCCGAGCTAGTTGGGAGGCTGAC
ACAGGAGAATCGCTTGTACTTGGGAGGCGGAGGTTGCAGT
GAATGAGCTGAGATCGCGCCATTGCACTCCAGCCTGGGGA
ACAGTAGTGAAACTCTGTCTCTCTCTCTCTCTCTCTCACA
CACACACACACACACACACACACACACACACACACACACA
CACAAAGGCAAAGCTAAAGCATGGAGCTAGGACTCAGAAT
TAGTGATTACTTTTGAGGGTAAAATGGGCACGAAGGAGGC
TTCTGGGGAGCTAATACTGTTCTATCTCTATTTTTAGGTG
CTGGTTACAAAGTAAACATTTATAGAGCTATACACAGAAG
ACTTGCATCTTTATGTATATTTCCATGATAGTTCACAAAA
AATAAAGTGCGTACAGTGCCCTTAGCCTTGCTTACCGCTT
CTCTCCAGCTATACCTCCTCAGACTCTATGCTTCTCCCGT
CCTACCCTCTCTAACCCATGGAGGTCTTTGTCGTTGATGT
TCTCTGTCACTGTTGTCTTCATGTGGGTGACTGCTGCTTG
TCACCTCCCCCTGTATGGCTTCCTGGGTCCTTCCCTCTCC
TCACCTCCCCATCTGATTTAGACAACCTTCCCTGTTATCC
CATTGCACATAAGACACTGTATCTAGTTGGATCTTTATTC
GCTTTTCCCACTAAACTACTCACTCTTTAATAAATTCTCT
TTTTTAGTAGAACATCTATTATTTTATTCAACAGGAGGGA
AGATAACACATTCGTTTTTTTTCTTTTTGACTTTTTTCAA
CTTTTATTTTAGGTCTTGGGGCGGGGGGTACATGTGAAGG
TTTGTTACATAGGTAAACACATGTCACGGGGATTTGTTGT
ATCATATTATTTCATCACCAGGTATTAAGCCTGGTACCCA
GTAGTTATCTTTTCTGGAGTTCCTTCCAGGAGCAATTGTT
TAGTGAATTGTGACTTTCTTGCTTCAGAGAACTTAAATCA
TTCCTTGTCCAGAGAAGGATATCCAGGAAGGCCTCACTCC
TGGTGATGGTTTGTACTGGCTTAAGGACCTGGAGGAAGAG
CTGCCGGTTGTAGGACTGGTCTGAATTAAGACTTTTGAAC
AGAATCTGGGCAGCCAAAAACCTGTTTGGGAGAGCAGTGA
ATTAACAAGTATATCTGGAGACAGAGTTTGTTTAAGGAAG
AATTGGGTGTAAAAACATCCACAATGGTAGATTAATGGGC
TTGAGGACTTGGAAGATACTGGGCTTTATTCAGTAAGCAA
AGGGGAGATATTTGAATAGATACTTTATTTGGAAAGCCCA
GGTTTCAGAAAATCTGGTGGCATGCAGTGTTGAGGAATGA
GAGCCTAGAATTGGGGAGACCAGTGTAGCATCTTTTTAGT
GATCCATATAGGAATTATGAAAAGGAAAGTAAAAAGAGGT
GATGGAAGTAGAAAACTAATGAGGTACTGATGCAAGAAGT
GTTGTAAAATAAGAGCTCATAGGACTTGCTGTTGAGTTGG
ATCTGGTGAGCCTGAGCAAGCTCTTTCATTCAGGAAACAT
TTATCGAGTGCCAGGGATGTGCCAGAAATTGTGATTGGCA
TGATGGACACAAGAATGAACAGGGAAAATTCCAAAGACTA
CTTGAGAGTTGGGATTCTGCTCTTTGTATCTTGGACTCAC
ACCATTGTTATGGTCTTGATTCATATTATCCATCTTAGTA
TGATTATAATTAACAAACATTCCAATACCTACTGCCTGCA
GGGAGTTGAGCTTCAGACTTTGGAAGATTCAATATATATG
AGTGGGCCTTTGGCCTCAGGTTACTTATGATCTGGTTGTC
TTTCAAGACTCAATTTGTATGTCATCATTTCTAAACCTAA
AGCCTGGTTGGGTGTCCCTCCTATGTGGGCCCATAACACC
ATGGACAGCATATTATAACCCTTAACAATACTGTTTTTTT
TTTTTAAATTGGCTGTCTATCTTCTGCCCTCAATGGAAAG
TTTTTGAGGGCACCAATGGTGTCTTATAAGAAAGTACTGT
TAATGCCAAGCACAGTGCCTGGTAGATGCCTAATATTGAT
TAACTTGACTATTGAAACAGCAAGTAAATGAATGAATGTG
TGTTGAGTGAGACAGGACTTAGACACTTGAGTGAAAGAAT
AAGATAGCATATGCTACCTGCCAGATAAATGCTACAGATG
TTGTATGCAACAAAAATTCACTGGAGGCTGAGTGCAGGTG
ACTCAGGCCCGTAATCCCAGCACTTTGGGAGGCTGGACTG
GGAGGATTGCTTGAACTTAGGAGTTTGAGACCAGCCTGGA
CAGCATAGTGAGAGCCTATCTCTACAAAAAATTAAAAAAT
TAGCCAGGTGTGGTAGCACATGTCTGTATGCCTGTAGTCC
CAGCTACTCAGGAGGCTAAGGTGGGAGGATTACTTGAGCC
CAGGAGGATGAGACTGCAATTAGCCGTGATTGTGCCACCA
CACTCCAGCCTGGGCAACAGAGTGAGACCCTGTCTCCAAA
AAAAAAAAAAGGAAAAAGAAAAAAATTCAGTGGAAAGAAA
CCTCAGGTTTGCATGAGAAACTACTGATTAGGCATTCACA
CAGTTGTAATTGTCAGATGAAGAAGGTAATATACAAGGCT
GCATCTAAACCATCCCACAGGTTGAGATTTCATTGATTTT
CTCCTGAGACTTGAGAAATGGAGTCACTTTAGTGATCTAT
TTCAATATCCAATGTTATTGTTTATGGTGGACTGTTTTGG
GAGTTTCAACTTCCATATGTGTCCATTTTCATTAGTCTAG
AGGAGAACATTAACTTTTTAAATTTTTCCTGAGTACATTG
TTCTAGCTTATTGCCTTGCCTAAATCTGCTGGCTCATTAT
TTAGCTCCTGCCCTGCTCTGGCTGAGTGCACTTGATCAGA
GACTGTAAGACACTCTGCAGCAAGGAATGTGTCAAACCCA
CCAAAATACTATTTTTTTTTTTTTTTTTTTTTTTTTGAGA
TGGAGTCTCTCTCTGTCACCCGGGCTGGACTGCAGTGGCA
CGATCTTGGCTCACTGCAAGCTCTGCCTCTCAGGTTCACA
CCATTCTCCTGCCTCAGCCTCCCGAGTAGCTGGGACTACA
GACGCCCGCCACCATGCCCGGCTAATTTTTTTTTTTTGTA
TTTTTAGTAGAGACGGGGTTTCACCGTATTAGCCGGGATG
GTCTTGATCTCCTGACCTCGTGATCCGCCGGCCTTGGCCT
CCCAAAGTGCTGGGATTACAGGCGTGAGCCAAACCCGCCA
AAATACTCTTAAAGGCCAGCCAGCCTTGATTATTAAGACT
CGTCTACTGTGACTTTCTGACTCAACTGATTCCTAAGTTT
TCCATTTTCTGAAATCCTATCACTTTAATCCATGATATGT
CCGTGACATGTGCACACATTGCTAAGAGTCTGCCTATGAG
ATTCCCAGTGTATCTTTCTATTAAAAAAACTTTAATTTGG
AATACCTTTAGATCTACAGAAAATTTGCAAAGATAGTACA
AGTATCTCCTATACACCTTTTTCCTGATTTTCATTTCCCC
TAATGTGTTAACACCTCAACTCCACACTTTATTTGAATTT
CACTAGTTTTTAAATTAATGTCCCTTTTCTGTTCCAGAAT
CTCATCCAAGATACCACATTGCATTTAGTTGTCGTGTGTC
CCTAGTCACCTCTTGTCCATGACAGTTTTTCAAGCTTTCC
TTATTTTTCACCACCTTGACAGTTTAAAGGCATACAGGTC
GGGTCTTTTATAGAATGTCCCCCCTTTGTGCATGTCTTGT
TTTTTTTTTCATGATTAGACTGGGATTATGGGCTCTAGGA
TGGAGTACCACAGAGTTGACCTCTTGTCACATCGTATCAC
GGCATACATGCTATTTACATGACATTATCGATGATGCTAA
TCTTTATCGTTTGGTGAAAGTAGTGTTTGCCAGGTTTCTC
ACTGTAAAGTTACTATTTTTCCCTTTCTACACTCTAATTT
TTTGAAGCTAGACATGAAGCCCCACATCCCCACATTCAGC
AACTCCTGGGCTAGGGAGTGGCTGCATTTATTCTTTGTAA
TTTTTTGTAAGGAAGATTAATCTATTTTCCCTCAGTATCT
TATTTATTCAAACCTTTATTTATATCAGTAGAACCCTGGG
ATATTTATCTTACGTTGTGGGTAAAATCCAATTCGATGGC
ACTTTTATTATTCTTTAAGTTGTTCCTGGTTTGGTCATGA
GAAGCTCTTTTAGGTGAACCCCTGTGTCGGTTGGACATGC
CCACATCCTTTTATTTGGGGGAACTTCCTTATGCTGTGGT
ACTACAGAATACTCCAGGCTTACCTCATTTTCTGCCCCTT
CCTAACATCTTAAAGATATTTTCTCATAAGTATATTAAAA
ATGATATTGCATTTTCAGCCCCAACAGGGTCCACTCTTAA
AAGACTCTAATAACAGAAATACATAGTCATTTAATATATC
TAGTAAAATCTCAATACAGATGTTTTTGTAAAGATGAAAC
ATCTTCATTTGAACTTTTTTTTTTTTTTTTCGAGATGGAG
TCTCACTCTGTCACCCAGGCTGGAGTGCAGTGGTGCGATC
TCGGCTCACTGCAAACTCCGCCTCCCAGGGTCATGCCATT
CTCCTGCCTCAGCCTCCCGAGTAGCTGGGACTACAGGCAC
TCGCCACCACGCCCAGCTATTTTTTTGTATTTTTAGTAGA
GACGGGGTTTCACCGTGTTATCCAGGATGGTCTCGATCTC
CTGACCTCATGATCCACCTGCCCCGGCCTGCCAAAGTGCT
GGGATTACAGGCATGAGCCACCGTGCCCAGCCCATTTGAA
CTTTTTATAAAACTCTTGAAATATCCTTAATTATAACCCT
GGCCTGTAAACTCTCATTCAGGTGATGGAGACACGTCTTC
TACTAAGCAAATGACAGGGCATGCTAAGTGGTACCGTGAC
TTTATGTAGTATCCTAATATAGTGTGTGTGTATGTGTGTG
CATGCATGTGTGTACAGATACTCTCTCTGTACATACAGAT
ATTGTTATTCTTTTCTTTCCAGCAGGAGTGGTCTGTTGTT
GGAGAATCATGTTCTGCTCTTGGCAGTCATAATTCCATTT
GTATTCTGTGGTTCCCCATTTGGCATTATTTTCCAACTTT
GTGTGTGTGTGTGTGTGTGTGTGTGTGTGTGTGTGTGTGC
TTAGAATATTTGGCCTGTGTGGGAAAGGGGTCTTCCATAG
TCAGCCATCATGAGCCAAGACACTATTATCTGAGATTTCA
AATCTCCTTCAAAAACTGACTTGGGAACTTTCCAACACCA
GCCCATTCATTGATACTAATAAAACATCTCCAATGAGAAC
CAAGAAAAGATGGATAAGAAGAGAAGGAAGTATGGTGGGA
TAGGCATTGAAATGCTTCAAAAATCCAGTGCTCCAAGACT
GATGCTAACTTTGGGTGGGGCGTTTCAGGAATGTGAAAGT
GTGAAGAATGGACATTTATCTCTGGAGTCCCTAGCTCTCA
TTTCAAGATGTTTTTTCTCCACACTGATCAGCCTGCTCAT
GGTGCTGCTCCCAATAAGCCACGAGTAATTCCTGTCTTCT
CATCCTCCTGACTCCCTGGTCATACTAAGAGTGTTGGCCT
ACTGGGGCCTACTTTATTCATAAAGGTATCCTATAAGGCA
AAAAATGAAATTAATTATCATCATCGTCGTGGCTTTTTTT
CACTCTAGGGAATGTTACAAAAACAAGGTAATAACAAGAC
AACAATCCCCAGAGCTTTGTTGAAGGTGGTTTATGAAAAG
GAGGGCTTTACTATCTCTCTGCCCATTTTCTTTAACAAAA
AAACAAGATGAATTAGAAGGCCTCATGTCCTCTAAGTGTA
AAGGAGGAAGAAAGAAAGGCAGGGGCCACATGGAACAGAT
GGAATATCCCTGCTGATAACTAGCATTTATATTGACAAAA
CATCAATAATGAGCAGTGTACAAGGAGGAGTTCAAAAGAG
GCGGGCATTTACCCTCTATGGCATTCATTTATTTATTAAA
ATGGAGTCTTGCTCTGTCACCCAGACTGGAGTGCAGTGGT
GCGATCTCAGCTCACTGAAACCTCCACCTCCCGGGTTCAA
GCAGTTCTCCTGCCTCAGCCTCCCGAGTCGCTGGGACTAC
AGGGGCATGCCATCACGCCCGGCTAATTTCTTTTGTATTT
TAGTAGAGATGGGGTTTCACCTTGTTGCCCAGGCTGGTTT
CAAACTCCCAAGCTCAGGCAATCTGCCCGCCTCGGCCTCC
CAAAGTGCCAGGATTACAGAAGTGAGCCACCACTCCCAGC
CTATTTAATTATGTTGAGACGGAGTCTTGCTCTGTCACCG
AGGCTGGAGTGCAGTGACATGATCTTGGCTCACTGCAACC
TCCACCTCCCGGGTTCAAGCAATTCTCCTGCCTCAGCCTC
CTGAGTAGCTAAGATTACAGGCATGCACCATCATGCCTGG
CTAATTTTTGTATTTTTAGTAGAGATGGGGTTTTCCCATG
TTGGCCAGGCTGACTTTGAGCTCTTGACCTCAAGTGATCC
GCCTGCCTTGGCCTCCCAAAGTGTTGGGATTACAGGCATG
AGCCACCATGCCCGGCCCTTTTATGGCTTTTAGATAGTTG
TCTTATTATTTTATTAGGCTTTTTTTTTTTTTTTTTTTTT
GAGACGGAGTCTCACTCTGTCGCCCAGGCTGGAGTGCAGT
GGTGCAACTTCGACTCATTGTAAGCTCCGCCTCCCAGGTT
CACACCATTCTCCTGCCTCAGCCTCCGGAGTAGCTGGGAC
TACAGGCACCTGCCACCATGCCTGGCTAATTTTTCGTATT
TTTAGTAGAGACGGGGTTTCACCATGTTAACCAGGATGGT
CTCGATCTCCTGACCTCGTGATCCGCCCTCCCCGGCTTCC
AAAGTGCTGGGATTACAAGCGTGAGCCACCGTGCCTGGCC
GTCTTTATTATTTTATTAGGCTATTTTTTTTTCTATTTGG
ATATCTCACTTTACTTGACTTTTGTATTGGGTTTAGAATA
ACCGTCACAGGATTGGTATCGAGATGAAGGAAAGGAGGTT
GATACGCCCAGGCAGAATGTGAGCGCTGAGGAGAACATAT
TCAGGCAAAAAGATTTGCAGACAGAGATGAGCTACTGGGA
ATGGTGAATGTACTGACCTTAGTGTAGTCTTTTATTTCTT
TCCTGTTTTTAAGAATGGGAGGATGTGCTTCTCGAAAGTA
CAGAGCATGGCCGGGCGCGGTGGCTCACGCCTGTAATCCC
AGCACTGTGGGAGGCCGAGGCGGGTGGATCACGAGGTCAG
GAGATCGAGACCACGGTGAAACCCCGTCTCTACTAAAAAT
ACAAAAACTTAGCCGGGCGTGGTGGCGGGCGCCTGTTGTC
CCAGATACTCGGAGAGGCTGAGGCAGGAGAATGGCGTGAA
CCCGGGAGGCGGAGCTTGCAGTGAGCCGAGATTGCGCCAC
TGCACTCCAGCCTGGGCGACAGAGCAAGACTCCGTCTCAA
AAAAAAAAGAAAGTACAGAGCATGGTGAAGAGCTCCTCAA
TATGGCAACCCTGAAAGAGTCTTTGGGCTTCTGATTCGGA
GTTGGAAATGATATGGTTGGTCATTTCCATTTGGTCACCT
AACAAAAATTTTTTTTTTTTTTTGAGACGGAGTTTCGCCC
TTGTTGCCCAGGCTGGAGTGCAATGGCACGATCTCAGCCC
ACTGCAACCTCTGCCTCCCGAGTTCAAGCGATTCTCCTGC
CTCAGCCTCTCAAGTAGCTGGGATTACAGGCATGTGCCAC
CATGCCCAGCTAATTTTGGTATTTTTTGTAGAGACAAGGT
TTCACCATGTTGGCCAGGCTGGTCTTGAACTCCTGACCTT
AGGTGATCCGCCCACCTCGGCCTCCCAAAGTGCTGGGATT
ACAGGCATGAGCCACTGTGCCCGGCCAAACACACATTTCT
TTAGCTTAGAAACCTGCTACTGGTGAAAAGCTATTTGAAT
AGAATTGCTGGTCGGCATTGAAAAAAAAAAAAAACAGATT
AAAAAAGTCTTTACTGAGAAAACGACTTAAAAGCCAAACT
CAGTATCATCCGTGTAGAGAGAGTAATAAGTCCTACAACC
ATTTATTAAATGTAATTACCACTAAAGTAAGTAGGCCAGT
ATCTAGCCTCGTACCTATTCTGAATCTCAGGCTTGCTTAT
TTCCACACTAAAACACAGCAAGATAAATGGGCTTTAAGAT
AAACTGTTGAGCTGTTATTTGGGCTACTTATCTAGGAAAA
CATTTCCTTCCTGATATGAACAGAGTGGATTTCTAGTTGC
ATTTGGAATTGTGTTGTTTTAGCCAATGGACCTGTTCGAA
GAAGAAATAAACTTAATATAATCTTTGCCAGCTGTAATTT
CAAGATTAGCTATCCAGTTTGAGCAGGATATTAGGTAGAT
TGATTTATCCATTCATTAACATTTAATTCTATAGCTCAGG
GCAGTCATCAATAAGGTACAGTTAACCACATGGATAATTT
AACATTTTATTCACTGTCACTATTGCTATAGTAAAAGGAC
CATCATTATAACAAGGAAGGTTCTTTGCAGTGCAGCACCT
TCCTAGGAAGAATTGGGGGTTTCGGAAAAGCTCTACTGAA
ACGCAGAGGCTTGAATGACCTCCTGGTCCCAGTCACTTCT
GCACGACATCCATGGTTCAGATTTGTGTCTCAAAAGTTTA
TGAAGTACCATATGAGATTGAATTTCAGGGTTGCTGGTAA
AAAAATTTAGACCAAATACATTAAATCCCCAAATGCCAAA
GGCCTGCTGTTTTTACAGCTTTTCTTAATCAGAAACATTT
TTTTCATGTGTGTGTTTTAAAATTTGTGGTGATCAGGGAT
CAAAAGAATTTCTAGGCATTAGTTTTGCTAAAGATTACTC
TTCTAAGTAGCTTACCTGACTGGATAAAGTCCAGAGATAG
ACCCTTATATAACTGGGAAATGGTACTCTTGCCAAGGATA
CCACTTCCTGCCGCCTGGGCCACCTCTCACCCTTGGCATG
ACACGTGCTGCTACTGAGGATGATGGTGGTGGCTCCCGCT
GTGATCACCGTTAGTACTGCGTTGCTGTCCTATTGCTCTC
AGAGTCACTTGCAGATGCTGAATCTGGGACTGGTGCAGAG
GCTGGCATTGCCCGCGTTCCTGCACATCCGCTTGGAAGCT
GAACCATGCCAGTGCACTATGCCACTTTACTGGACTGGGA
AGAATCTTTTCCCGTCCAGTGTTTCGCTCCACACTGACCT
CTTGGTTTCAAGGTAGCACTGCTTATGTTTCCGGCGCTTT
GAGGTTTTTCTGTGGAAACGAGCTTTACTGTTGCTGGGCC
CCTTTTCTTTTCCTAGGACCCTGTTCCTTTATGGAGGCAA
AGCTTTATGGTGGAATTGAGAGAGAAGAAATGTGTCTTTC
TCACTGTTGCCCCCTCCGCCAGTACCTGGGGCACATCCTG
ATTTCCTGTTCTTCCATTGAGAATGCATGAATGCATTTTT
TTTCCCCTAGGAAGCTCATTATTCCTCATGCTGCAGTATT
TAGCCCTTCTCTAGTATGTATAATTTCAACAGAGTCCGCC
TGGGCTCAATCCTGAGCCTCTCATATCTCTGTCTGGGAAG
TTCATCTTCTTCCTTGAACTAAATAGCAAATGTGATGGCT
TAGTAAAGTGAGAGTATCACAACCCAATTGTCCTTACACC
CAGGCGCCTCCAACTAGAGAATAGATGATATGTAACTGAA
GTTTAATCTCCTAGATATAGATCACTAAGATGTATATACC
TTCCCTCTTATTTTCAATTGGTTTATCATCCATGCAGCAA
GGAGTAACCATCATCACTAACTTGCCAAAGAAAGTGTTGA
ACCTCTCAAGGTTCCTCCCAGTGTTAAAATTCTCTATGTA
GATGCCTGTCACTTACTGGTTGTTTGGCAAATGAGTCTAA
CATGTATCAGAACTCTTAGTACTTTTATATGACTGGTAAC
ACCATTTCTCATAAGTTTTTGAGACAAAAATGGGAGCTTT
TATACTGTCTGCAGCAAGTGCTATATATTTCTTTTTCACT
TATTGGTTTTTATTCAAGCCTCTTTAATACTTTTCATATT
CAACTCCTACACTTGTGCTTGCACTGCTTTTATTACACCA
TAATTCTGCTTAGAGGTGCAGGTGGCAGCGGGTGAAGGAG
GTAATGATTCCCCAGCAGGCTGGTTGGTCTGTGGTTGTGG
ACATGATTGCAGTATAAATGCAGTGAGAATACCCGTGCCC
CTCACCTCTGAGCTCCTTGGGCAACTTGAGGTCTGCCCTT
GTCTTTCATCCTGGGGACCAATGATGCTATTTTTAATGCA
CAGCTCAGAGGGTAGGCCTCCCTTTCTCTGGTCCATCACG
TGGAACCGTAAACTCCCATGAGATGATGTTGTAGAACCTC
ACCATGATGTCTGTGGAATACAATAAAATCAGAATCACGT
GAAGAAAATGTGCCCATCACAGCCTCCCTGAGAAATCCAT
CCTTATTTTCTTCATCTGTTCATCAGTTGATGGACACTTA
GGTTGATTCCAGAACTTGGCTATTGTGAATAATGCTGCAA
TAAACATGGGGGTACACTCCATAAATATGTACAATTACAG
TTTGTCAATATTTAATAAGAAAAGGGAAATTCATCCTTGT
TCGGAAATCTACTCTTGGGGTCTAATTAAACCTTCCTGTT
ACAAATAAACCCATTTCCCCATTGCTGTGTCCTCTTTAAA
ACAGAATAAAAAGTGGTGATTCACTTGATGGTTTTTTAGG
GGGAACAGCTTCAAACCACCAGTATAATTTCATATTATTG
TTAATGTTCCAAATTTTATTTTTTAAAAATTTTTTGAGAC
AGTGTCTCACTTTGTCACTGAGGCTGGAGTGGAGTGGCAT
GATCACTGCTCAGTGCAGCCTCTATGTCCTGGGCTCAAGA
GATCCTCCCACCTCAGCCTCCTGAGTAGCTAGGACTACAG
GCACATGCCATGATGCCTGGCTAATTTATGTTAATTTTTT
TAGAGATGGAGTATCACTATGTTGTCCAGGCTGGTCTCAA
ATTCCCGGGCTCAAGCAATCCTCCTGCCCTGGCCTCCCAA
AATACTGGAATTGCAGGTGTGAGCTGCTGCACTCAGCCCC
CAGTTTTAAATCATATAAATTACTCAGCATTTCAGCAGAG
TTATGACATGCAAGAAAATTTTGGAAATTCAGAATAATAA
GAAAAATTAGTTGTTGTTGTTTTTTTAATCTTTGGGAAAA
TCATGTTTCACCGAGACAGAAAACACCTTTTCCCTAAATA
TTCAAAATGGATTTTTTAGAGAAACAAGTTGCTGAAGTGG
AGACAAATAAAATATATGCTACAAAGTAAATGTAAGCTCT
AAGTTTGTTTTGGGGGAGACTTTAGAATTTATTTTTAGAT
ATCACAGTTAAAAAAAGGCTTTCATGGATGCAGGCAGTCA
TTGCAAAAGAACAGCTTGCTGATAATTGCCCTGTGATTAA
AGATTCAATTTGTTTAGTACGAAAATGAATTGAGTAACCT
TCTTGGCTTTATTCAAGTATGATGACTCCTAAGTGGGCCC
TATGGATTGCAGAGCCCTAGAGGTTGAAATCTCATGCATG
TTGTAGTCTAATAGGGCCTTGAATGATAGTAGTTGATGCT
CATATTTGTCTATTTTTTTTACTTAAGAAAGCCCCAGGAC
TGAATCATTTGAAGACACATCAGCTAGCTGCTTTTGACAA
AACTCTAAGGACCAGAATGATGAAAACAACACATTTTGGG
TTCCTTTGAACTTTTTCTTTTAGTCAGTTGGACCTTCCTC
TCCTGCCTTCATTGGTGCATCTAACTTCTGTTTATTCTAT
ATCCCAAAGAGCTAAAATAGATAAAATTATTTCTCGTAGG
TACATTTTTTTAATGAGAGAAGAAATGACAGGCATGTGTT
TTGTAATATAACAACAAAACAAAATACAAACTAGAAGACA
CCCTTATTTAGTTAGTCTGTGTCACTTGTGATAAGTTCAG
CATTAACTAAGAGAATACCCAAGGCAGAATGTCTTAAATA
GTAAAGCAATCTTTTATCCCACATAAAAAATGTGAAGAGT
TGTTAATTCAGCAGCTTAACAGCATCATCAGGGTTCTTTC
CACCTTTCTGCTCTGCATCAGCAGGCTCTAGAGTCTGTTT
CAGGTGTTAAAATGCCATCAACAGCTCCCGACATCATATC
CTCATTTAAAAAAAAAATTCAAAGACCAAAAGAGAGCACT
TGACCTTATGTCCCTTTTTAAGAGCAGTGAAATGCTTCTT
AAGACCTCTTTCCCATTGCACTCCCCGTCATTGGCCAAAG
AGCTCCATATGGCTATTCCTAAACCAGTTGCTGGCAAGGG
AAACGGAAGACTTCCCATCGTGAGGTGGAGGGCATCTGGA
CTTCCTTGAAGCACAGGTCTGCTTATAACTTATCAAAATT
GGAAGCCCTGTGCTTCAAGGAAGTGGAGAGGTGTTGTTAG
GTCATTCTTGCATTGCTATAAAGAAATAAATGAGATTTGG
TCATTTACAAAGAAAAGTGTTTTAATTGGCTCATGTTTCT
GCAAGCTGTACAAACATGGCACTGGCATCTGCTCAGCTTC
TGAGGAGGCCTCAGGGAGCTTTTACTCATGGTGGAAGGCA
AAGCAGAAGCAGGACGACGCCTGGCCAGAGCAGGAGCGAG
AGCGAGTGGGAGGGGCCACATCCTTTTAAACAACCAGATC
TCGCGTGATCTCACTCATCACCAATGGGATGGCACTGAGC
CATTCATGAAGGATCTGGGCCCGTGATCCCGACACCTCCC
ACCAGGCCCCACCTCCAACACTGGGGTGACATTTCTATGA
GATTTAGTCGGGACACAGATCCAAACCACATTAGGTATGG
AGTGGTTATTGGGCGGGGAATCAGACCTCCGCAGGACTCT
GTTTTGTTTTTGTTTTTTGTTTTTGAGTTGGAGTCTTGCT
CTGTTGCCAGGCTGGAGTGTAGTGGCATGATATTGGCTCA
CTGCAACCTCTGCCTCCTGGGTTTAAGTGATTCTCCTTCC
TCAGCCTCCCAAGTATATGGGATCACAGGCGTGTGCCACC
ACGCCAGGCTAATTTTTGTATTTTTAGTTGAGACAGGGTT
TCGTCATGTTGGCCAGGCTGGTCTCAAACTCCTGACCTCA
GGTGATCCACCCACCTCGGCCTCCCAAAGTGTTAGGATTA
CAGGCGTGAGCCAGTGCACCCAGCCCCACAGAACTCTGTT
TTACAACTTCTTTCTATCTTCTCCATCTTAAATTTATTTG
CAGAAGTCAAGAGATACACACACACACACACACACACACA
CACACGCACATACATGCACGTGCACTTACGTAAGCACCCA
TAAACATGTAAATATTATTTAATTGATTAGTTGTAATTTC
CTTGAGACTTTTGTTAAATGATTTGAAAAAATGCAAGAAA
AGGTATCTTTTATTTAACAGTGTTGCATGTTTTGTTATAC
TGTAATTATGTGAAAATTAGCACTCTTGGTAACTTAATCA
GAATAGATAGGTGATTATATAATTCTCTCCCGTTACTATT
CTGCATAAACAAAAGTCTACTAAAAACAAGTGTTACATGA
ATTCCTTTAAAGGGCAGTATGCATGCTTGGCTACTAATTA
GATATGGGAAGTGATCAAGAGGACTAATGCTGGATCACTC
AGTTTCCTCTTGGGTAAGCTCCTAGACGGTGGCCAGCGAC
ATTGTAAATCTAGGGGCAAGCACAGAGTTTGAGGGGCAAG
GCGATGACTTATGTTTTAAATATGTTAAGTTTGAGGTTCT
TGAGAGACATTGCAATGGAGAGGTCTAACAAGAGTTAGAT
GTGTGTCTGAAATTCAGGAGGACAGCTGGGTTGGGTTGCA
GACCTAGACTTGGGAATCCTTAGTATATAGGTGGTAGCTG
CAGTCATAAGAGTAGATAATATTAACAAGAAACTGTGCCT
TAGCATCTCCAGCTATTCTCAGGTTTCTATTCTGTCCCTC
TCCTTGAATGATATTTTCATACAAGTCAATATATGTTATT
AAGTCAACTCATTTGTTCAGCCAATTAACATATATTAACT
TATATGAAAATATACACAGAGACAGAATATAGCCCAAGTT
AATATATCGTCAAAAAATAAATGTTATTATTTATATTTAA
GGTACAGCATGATGTAATAGTATATATATATAATAAAATA
TTAATATATCTTAATTTTAGATTGAACAAATAAGAATTAG
GAAAGTAAATCCTTTAAATCTATTTTTTCCAGCCATAGAA
TGCATTGTAAAGCTTACAAAACATTCTCTTTGGATTTTTC
CATGCTTTATTCCGGAGTCTTTTATATCTATGAATTCCAA
TGAGAGGCGCTTGGTTCCAAAACAAATGTAAATAGGTTTA
GTTTGCATTCCGTGTCTTTGTGAGCATTGATCATTGAGAA
TTTACAGTGCTCATGTCAATGAAACAGGCAGATGCCTGCC
CCAAAGTGGACAGAGCTACAAATGTGGCAAAGCTAAGGAA
GGAGGAGGGTGAAGGTCATACGAGAGTTAGTGGATTGATA
ATATGAGTGATTATGATTTATTATATTTCTGTAATTTTCA
TGATTACAGAGGAGAAGTGTGTCCTGTAGTCAGACATGCT
CCAGTCCAGCTGCTTTGCTTTCTGCTCAGATTTGTTGGTG
TAGGATTTCTTAAAGCACTGGTGGTGAGAGAGAGTTTAGG
AGGTACAGACATGCTATGGCATAATTTTGGATCCTTTAAT
GAGGAAGGGATTCCTTCTTCAGTTCTCTAGTAATCCTGCC
TATTTAATGAAGGGAAAAGCTCAGTTCAGTGCTAGTGAGT
CTTTAACAACTGTCTGCTGTCTACCATTAACTTCAGAGAG
ACAGACAGACAGCGAGAGAGGTGGGTGACATACCTACTCA
TACTAATGTTCCATGTAGAAGACTGACACAAACTTTTATT
TTCCTTTTTATGTAAAGGTACTTAGGTTAAAAAAAAATGA
GTTGACTTAAAGAAAAACATTAAATGATACTACTCTAGGT
GGTATGTGGATATGGCTTCTAGTTGCTGTCCCTAACCTTT
CATCTTCCCTCTATGTCACCTGCAAAGCCCTGACATTTAG
TTATCCTAAACATGGTTTCCTTGATCAACATTCTACAGTG
GTCCTCTCCTGAATGGAGTCTTGCTAGCAGACCATCCTTT
CTTTTCTTAGTCCACCTTATTACGGACTACATCCTCTCTC
CCTCGATTTTGGATGTTTTAGGCTCCTGGGCTCTGTACAT
TTGCTCCTTCTTCTCTTCTTCCCTTCCCCAACCTGCTCAT
GGCAGGAGTTTGATTCCAAGTCCCACCCACACATCAAAGC
CCTGCTGTAGTGCCTTAGTTACCGACTGCAACTGTACCAA
CCGTCACAACTTTCTTGCTTTTATGAATTTCTGTTGCATC
TTCGATCAGTTATCACAATTTGGCACTTAATTGCACTCCC
ATTGTTTCAGGTACTTGCCTGTATCTTAGCAAATTATTTC
CCGTATCCTAGCAAATGTCTTGCTAGCAGGGATAGTCATT
TATTCTTGTCTACGGATACTGTGCATAGAACAGTGTTGGA
CAGTTGATTATCAGAAATACATGTTTAAGCGGTTTAACCA
AATAAACTGTGTTTTCTAAATAAACTGTAATAACCAAATG
TTTAACCAAATGAACTGTATTTTCCAAAAGCTAGTGTGCA
CCTAGAAGTGTCCCAGAATGCATGAGTTTGTTTTTTAACA
CAGTGGTTTTTAAACACGGCCACAGATTCTTTATCCCCAT
CCCTTGAAACTGGCTGGCCTTATGACTGCTTTGACCAATA
TACTATGACAAAAGCTACACTATGTGACATCCAAGACTTG
ATCATAAAAGACTATGCAGCATCTGAAACATTATTCTTGG
AGTTCTGAGCCACACTATAAGTATGACGACTGTGTGTCCA
CCAGGCTGTAAGGAAGTCCAAGCTATATTGAGAGGCCACA
GGTAAGCACTGTAGTCAACCATCCCAGCAGAGCCCCCGTT
TGGTCATTCCAGCCAAGGTTCTGGACATGTGAGTAAAAAG
GCCTGTAGATGATTCCTGTAGTTTAGCCATTCCAGTCACA
CCCAGCAACTTAAGTCTTCCCAAGTGGAGGAAATAGACAT
GCTTAAGCAAATATAAGCCATCCCTCCTGGGCCCTGCCCA
AATTCCTGCCCTGCACAATCCATGAGCACAACAAAATAGT
TTGCTTTATGCCAACAAGTTTTGGGGTGGTTTGTTCAACA
GCTATGGGTAACTGGAACACTTCCTTAAAAAGAGATCATA
AGTCTTCATAGCTCATCCCCTGTGTAGCCCATCTTATTGC
CAATTACACTAAAATAAACAAACAAAAAATGAAAAAACAA
GACAAAATGCGAAGTAAGAAAGGGAGATCTTAAAAGAAAA
AGGGGAGTAAAGTGGCAGAAAGCAAAGGCCAAGGACATAA
TCATATCAGTAGAGATGTAGATACAGATATATGATAGATA
GATGTAGATAAATATGAAGATAGAGATAGAGAAAGGCTAA
GATACATTATTAGCATAACTATTATTAGTAGATCTTACTT
CCAAATTCTTTAGAACAGTAAATCTACTTAGCTAAATTCT
TGGCTGCAATTATTATTCTTTCTGCCAATTTTTATTTCTC
CATGGAACCTACTTGCCACATATAAAGCCTGAGAAAAGAA
GTAACTATGTCCAAACTTTTCCCTTAATCATCTTCTCTAA
GATATTAATGAGCAATCAAAATGTGAAAATGGCTTATTTT
ATTAACCATCAAATAGATGAAAATTAAAGGAATAGTAAAA
CTTTTATCATTTTAAAAATAATACTGTCAAATACTGGTGA
GGATGCAAAGAAATGAATCCTTTCTCTTTTGGGGAGAGTA
AATTGTAAAAACGTTTTTGTCTACTAATTTGGTAACATAC
AACAAAACATTAACATGGTTAATATGAACACTATTAATAT
TAACGCTATTAATACCCTTCAACCCAGAAGTATTTTCTGT
AATGAATTTGTTTTAAGAAAATGGTTATATATGCATAAAA
ATTTTCTTTGAGAATGTTCATTCCAACATCTATTCTTTAA
CTTATTTATTCGACAAATATTTACTAACATCTCTTCTAGG
CTAGGTGGAGTTCTTCGCCTTGGAGGTGAATAGGCACTAA
ACTGATCCACATGTGGTAGTCTTTAAAATGATAAGTTCAA
TGAAGAAAAATGAAGCAGTGAACAATTGTGGGGAGTGGGA
GCCATTTTAGTTAGGAACATTAGGGAAAGCCTCTGTAAGA
GGGTATCATTACAGCAGTATTAGTTTTAATAGAAAACATA
AATTTTCAAACATAGGGACTGTTGAATAAATTCTGGGACA
TCCAGGCAAGGGAATAAACATAGCAGTTGAAATAGTAACG
ACATACAATGTTTTTTTCATAAATTTCAAGTAAGAAAAGG
AGTTAAAAAAAGATGTTTAATGTATTTTGTATATTTTCTA
TAACCTGTATGTTTATAATAGAGGACTACATCTCACAGGG
AGAGAATGAGAAGAAAGAGATACTCCAAAATAGTAATACT
GGCTGGTGCTAAGTAATGGGATGAGGAATAATTTTTATTT
TCTACTTTTGCTTATCTATATTTTCTAAAAAGTTCTACAA
TCAGCATGCAAGGTCTCATAAAAATAAATTGAAGAGGCCA
GGTGCGGTGGCTCATGCCTGTAATCCCAGCACTTTGGGAG
GCCAAGGTGGGTGGATCACGAGGTCAGGAGTTCGAAGCTA
GCCCGATCAACAAGGTGAAACCCTGTCTCTACTAAAAATA
TAAAAATCAGCCTGGCATGGTGGCACACGCCCGTAATTCC
AGCTACTCGGGAGGCTGAAGCAGGAGAATCACTTAAACCT
GGAAGGTGGAGGTTGCAGTGAGCTGAGATCGCATCATTGC
ACTCCAGCCTGGGCAACAGAGTGAGACCCCATCTCAAAAA
AAATTAAATAAATAAATAAATAAATAAAATAAATTGAAGA
AATAGAAAGAAAACCTGATTGTTTCAAACTACCTTCCCCC
TGCTCCTGCTTTATTCCTTTGCCATCTATGGCAAAGCCCC
ATGAGGGCAGCCACCCTGTTGACTTATTTACTTCCTTCCC
CAGTGCTTGGCATAGTGCCTGACTCATAATATGTGAGGAT
GTTATGATGCTTGAATGAAGAGATACATGAAGACCTGAGA
CAGAAAGCAGAGCTGTATTTGTCGAGTGGTTTTTATGTTC
CAGGTATAACACTAGATTCTTCAAATATGTTATCTCATTT
GATTTCTGCAGCAACAGTGTGAGGGAGGGATGAAGTTCTC
TCCCTCTTTTTGGGCAGGTGCATTGCATCTGAGAGGTCAT
TTTTCTCCTTTATTAACACAAATATAAGTAAGAAAGAATG
AGGTCTGATTGGACTATAGTAAAATAGTAAGACATCATTA
ATAGTTTTTAAAAATATGGCAACAACATTTGGTAAGGTTA
TCTGGTGTCATTGAAAGAATTCTAACTGTTGTGGTATTAG
TAGGTCTGGGTTTTAGTCCCAGCTCAGGCTGCTCATCTGT
GACATCTTTATGCAGTAGATGTAGCTTTGGCTGCATGTAA
CAGAGCTCCCAAAGCAGTGGCTTATGAAGATAGAACTTCA
TATCTCCCTTACATGAAAGTTAAGATGTAGGCAGCTCCTG
GATTTGTATGAGGTCTCTGGTCTCCTGGGACCCCTTCCAG
CTGTCTGCTTGGGCTTCTGGAGTGTGTGTTTCTCTTCCAC
AGAGTCCAGCCCACTTTCTCAGCCAGAGGATGGAGGAAGG
GCAAGAAGGAACATCTGCCCTCCCCTTTAGAACATATCCT
AGAAGTTGCACTATCACATTCCCATCCATCCTGCTTGCTA
AAACTTAGTCACATATTGCAGCTAGCTGCAAGGGAGGCTG
ACACATATAATCCTGGTTCTGGAAAGCCAAGGGATGAGCT
AACATTCAGGGGTATTTCATGAGGGCAGATATTAGGGGAC
ACTTGGAAATCTATGCCACAATCCTTTAAGGAATGTTCTA
GAGTTCTGAGATTCCTTAGATATCCCTAAAGATACCAGTT
ATATACATATTCTGATGTGTGTGTGTTGTGTATATGAAAA
AAATGAAAGAGAATTATAAATGACAATATTGGTAACTTTC
AAACTGTGTTTTCACTTAGTCCTCTGATAGAAACAATCTC
GCAAAGTCTAATGAAGTGCAAAGAAAGTGAATCTATCCAG
AAATGCTTTTTAAAAAACTGCCAGTGGGAACATAATCAAG
TAATGTTTGATAAGGCTGTGGTAGAAGCTATTAAATCATT
ACCTTATATGACATTAAATAGCAAAAACCTCCATTTTATA
AAATTATTGAAAGGGATGTCAATCTGTGCCTACTGAAGTT
GAAACTGACTTTTTCGAGAGTAATTGTGTGGAGTATTATT
TTCTTCAAAGCTGCCTTCCATCTTAGGAGTGCAAAAATTC
AAGCAAGACAGGTTTTTTTTCCCTTTCTTCTTGGCTTTAT
CTCCCCTATGCAGTTTAAAAGAGAATTAAGCTTATTTTAG
TTCTCTGATTTTTCCCCCATTGCAAACATTTTCTGGTTGG
AATGTAATCCAGTGTTCTCAGATATTATTTTGGTCTAAGA
AGTGTCCCTGGTTGTACAACAGAGGCACTAAAGAACAAAT
ATACTTTCCTTGCCAATGATAATTGCTAAAGCAAAAGGGA
ACATTTGAATATAAGTTCTGGTAATAATGTCTTATTTACA
TTACACCAATTTGATGCCAAAAATAATGGGGGTGTTATGG
TTATATAATTAAACATGAAGCGTGACAACATGTGGAAGGA
TGGGACCTCTTTTTATTATTTCATTGCATTTTGTAATAGC
ATATGATGTTTCCCTAGGGGGTCTGACGATAGATGATGGT
AGTCTCTAACATTTGAATGAAGAATGCAAACAATTGTTAC
TTTAAATCAGTGTTCTCTGTGCCACAAGCAGCCTAACCCC
AGATGAGGTGGTATTGATTTTTAACCAGTGACTGTTAGAG
ATTAAAAATCAAACTAACCACATTCTATTCCCTAGATCTC
TTATCTTCTTGTTAACATTCTATTTTTTTCCAATTTTATT
ATTCACCCACTTATTCGTTCACCAATTTTCCTTGAACACT
AATATGTCTGTAAGAAAATTATGTTAAAGACGTTCTAAAA
TAGAAATAACATCTCGGTAACATTGAACATATTATTTCCT
TGCTAATTTTAGAAGGGTTGCTACGTCTTTGCTTGTGTTT
CTCCCTGGGATACTGCTTACAGCTCATGTCTTCACTGCTT
TTTCATTCATGAACTTGTTTGGGGTCCAATTCTTCTAAAA
CTTTTCTTATTCTCTGTTTGGAAATCAAACAAAGAAACAA
AAATCAATGGACCTCCCGCTGGAAGAAGTGGTGTCCGTCT
AGCTAAGGCCTTCCCGTGGGGCCCGTGGGTGCTGGAAAGT
GGTGAACAAGCATTTTTTGAGCATCCACAAGGTTCCCAGC
CAGGTACTGGATGGGGGAGATTGGAGAGGACTTTGTCAAT
TAGACAATGAAGGCATTTGGTTTGTGCTTCTGGAGGCAAG
AAGCAAAATCTAGTTTATGTCATCTTCTGCTAAGTATGGG
TTTCAGTTGAGGCAGAACTGTCTGCTTGACTTGGTTAAGA
GATGTGCCTGTGAGAAGAGTCATTTTATACCTAAGAGAGA
GTAATAGCACTATTTCTTTCTGCTTCTCAGGAATGTGGTC
ACTTAGATAAACATAAAGGCTCCCACTTTCAAGGGAGGAC
TTGGGGACTAACTGCAGGACATTAGTAAGGGACAGAAAAC
TGACACAGGACAAAAATAGCAAAAAAAAAAAAAAAAAGAA
ATTTGGGGTTGTGTTAGCCGATTTTCAAATAGCCCACTAA
AGTTTTGCAGAATGAAAAATATAGACCATGAGTTATATCA
AGATTATGATGGAAGAGCCCCCATAAAGAAAGAATTGGTG
ATAATAGGGTAATAGGGTGAAGTTCTTTTTCAGTTATTGA
GACTCTGTGGATGAAAGAGTCAGACTTGAGTTTGGGACAG
TTTGTGGTCATTTTGGAACATAAAATAAACCTTGGCTAGG
GTTTGAGGTGGTATCCAGCAAGCAACTGCAAACACCAGCC
GGTTCTGCTCTGTAAAGCCTGGTGCAGAGGTGGATCTGTC
GGCTAGAGGCGGGGAGATGTGTGCTCCAGGAGGTACACAG
TGAGAGTCAGTGATCCAGGCCGTAGGGACAGACTTGGAGC
AGGAAGAGGGGATGGGATGGCAGAAGTGATGGGAAAACCA
TGTCTGCAGAAACTGGGATAAACCATCAGCTTAAAGCCTT
TATCCAAAATCAGAGGGAGGCTGCTGCAGACCTGCATGTG
GCAGGCAGTTCACGTAGCTCTGTGGAGCATTTAAATGGGG
GCTGTCACATGCCTAACTGTGCCTGGTGTACAGAACAGGT
GCTCTATAGGGCCTGCGGTAGGACAGCATCTTGCATAGCC
TGGGAAAAGGGGATGTGAGTGCCATTTGGCCCGAGTTAGA
ATTAGGAAGGAAGAAAAGTCAGGAAGGACGCCGAAACTTA
GAATCGAGAGAGAAGAGGAGAGGAGAGGGGAGGAGACAGG
AGGGGAGGGGAAGGAAACATGAGGCATACCAATGCAAAGG
CAAATAAATGCAATTATTAGAGATGGTGAAAGATAAAAAG
GAATTTTTCTGAGCTACCTGAGCTCACACTTAAGAGTGAT
ATTTTAGGTTAGAACTCATTGCTTAATTCCTTTTCGACAG
AGCTTAGCTATGAGAAGGGACTTTTGCAGTCAGGAATACT
AAAAAGAAAGCGGCCGTACATATTATTTCCAGTCCTTCAT
GTTATGGGTTCCTCTCTGCTGGAGCACTGCTTGTGGGACT
GACCCCATGGAGCCTTCCCGGCACCAGGGGATGCTGAACA
TGGATGGTCTGTAACTATCCTCTGCTGGAGGCCCCAGAGG
GCATGAGTGTGGGTGAGAGTAGTGAGCTCGGAGTCCCACA
GGGCCCATCCTGGCAGCTCCCTGGGGCTGCTTTCTAGACA
AGCCCCTCCTCTCTCCAGCTATCCTCAGTGGCCATGAGGC
AGCCTCCAGGTTTGGAGGTGGCGGGCGGGGGCAGGGGGCT
GGCGAACCTGACTGCTTGTCCCTGGCTTCTACCAGTCCTC
CTTGCCAAAGGTGTCTCATTTGTTCTGGTCCTCCTCTTCC
ACAACATGAAAATTTCCCTCTGACCCCTTTGAATGGATGC
TGTCCAGAAGTGTAACCCAGTGCTCGCCTCTCTCCTCCTG
CTCTGACCACTGTATGTTGAGGCTTCAGCATGAAGGCTTC
AGACATTCACTGCATGGCCTCCCAGCTTGTGGGCCAACCC
CTTCATCTTGTGGGGTTTCCCAATTTTTTCTTTTTAATAG
TCAAGTCCACAGGTTGCCCTTTCCTCTCATTTTGGGAAGA
TTGTGGTGTGTGACCAAGGTCCCTATATGTATGACAGGAA
GGGTAATTGGCAAGTAAGACATTCTGAATAGAACATATGA
AAATTGCTAACTTTTATAGTTTTGTGAGATATCCTAAACT
ATTACAGTAAGAATTAAAATATTTCTTTTCTAGTGAGCCT
TAGCTAGAAATGGATATAGGTCAGGTTGGTTTCTTGCTTT
TTTCTTTTGCTGTATATTCAAAACATAGTGTTATGGACTG
AATGTTTGTGGCTCCCCCTCCCAAATTCATATATTGAAAT
CCTACATCCCGTGTGATGGTGTTAGGAAGTAGAGGCTTTG
GGAGGTGATTAGGTCATGAGGGTGGCACTCTCATGAATAG
GACTAATGCTCTTATAAGAAGAAACATGAGAGGTGTGATT
TTCTCTCTCAGCTTCATGAGAATACACAGAGAAAACAGAT
GTCTGCAAACCAGGATGTGTGGCTTCCCCAGGCACTGGAT
CTACTGGTGCCTTGTTCTTGGACTTCCCAGCCTCCAGAAC
TGTGAGACATAAATTTGTTTTGCTTAAGCCACTTAGGCTA
GGGTAGTCTGTTATCGCAGCCTGGACTAAGACACGTAGTA
AACCATGTAGGTTGCTTTGCAAATTTGTCAGATGCATGGC
ATTGTTATAGTATGTGATACCATAGTAATAGTATATGATG
TTGTATTCTATTTCTTTTCTTTTCTTTTTTTTTGAGACAG
AGTTTTGCTCATGTTGTCCAGGCTGGAGTGCAATGGCGTG
ATCTCAGCTCACTGAAACCTCTGCCTCCCGGACTCAAGCG
ATTCTCCTGCCTCAGTCTCCTGAGTAGCTGGGATTACAGG
CACCCACCACCACGCTCAGCTAATTTTTAGTATTTTTTTT
TTTTTTTTAGTAGAGACGGGGTTTCACCATGTTGGCCAGG
TGGGTCTTGAACTCCTGACCTCAGGTGATCCACGTGCCTC
AACCTCCCAAGGTGCTGGGATTACAGGTGTGAGCCACCGT
GCCCGGCCACCATGTATACTATTTTTATCTGTTCTTTCAC
ATTGGTGGCTGGGGAGGAGAGGTGAACAGCAGAGGAGCAT
AGGAGCATTCATAGAACTCTTGGCTATGTTCATTGACAGT
AGACACCCTCATAAGAGACTGTTTGCTATACTAAAAATTA
GTAGACTATGAGGAAAATAAGAAATAAATAGATGTGTTGC
ACTTGACATGTCATTCATACAGATAAAAAAGATTGTGACT
AGCCAAAGAGATGGATTGTGAATTTCAAGCCTGTGATAAA
TGTCTAGCGTTCTTGAGCTCCAAGGTCTATAAAATTTTGA
TAATTGCAGCATTATAAGAATGGAGGTGAAGAAGGAAGGG
ATAAATGAGCCAAATTTTAAGAATATGTGTGGAAATTTAC
TCCAACAGTTTCATGGAGACAAAGTCCTATTAATATCAAG
GGAAGTATTAGAGCATCTAAGGATGGCCTGAAGTAAATTA
TCGAAATGGAGAACATAGTGCCACAGAATGAGGACATAGA
AAATCTGAAGGCTGAGTTTCAGGAGAAAGAATGAGGCAAC
ATAAAACTGACAAATGAGACTAGAGAAGGTTGAGAGCACA
AGAAAACAATGGGCTATTTAGAAAATTTTCTTTGTGGAGC
AGAACCCAATTCATGATACGATTTAAATATCTAAAGTATT
TAGATATATGTGTTTACTCTTTTTTGTTTTTCTACTGTCT
TATGGAATTGAATTTTGAGTTCAATGTAGCTGGACTTTAT
CCAATGTGTTTGCCTTGTAAAGAGTTGACAGTGGTGTTTT
CTAAGGCATCTATGTAATTGTGTGTTTATGTGTGTGCACA
CGCACATGCACATGTTTCTTCATGTATGTATTATACATAT
CTCTATATCTAAATGTCTATCTATATATAAGTAATATGGA
AAAGAGGAAGTTTTTTCAATGTTCTCTTCTAGAATTATGA
TCAACAACTCACAAAAATACTCAACTTGAAAGAGGTTAGT
GAATGTGGACTCGAAAGGTCTAAGACAGCAAAAGAAGGTG
CTGTAGGTAAGCATACTGAACTCAGAATATGAAAATGAAC
GAATATTAAAGCTGGAGAAGATGCCAAGAAATTCTAAGAA
TACAAGATTAGCAGTGGGAATTAGAAATATAATTTAGATC
AGTTGAGCCTGAAGAATAACTTAGTGAAGATCAAGGGAAT
AAAATGTGTCTGAAAGGAGGAGACTGCCATGTCCCAAAGG
TGTATGTGGGGGGAATAATCAAAGCCTGGTGTGCAAGAAG
CTCCTGATAAGCCTTGTTATTCAAAACGTGCTTTACAAAG
AGGCAGCAGGAAGGAGCATCACCAGGGATTTTATTAGGAA
TGCAAAACCTAAGGCACCCCTCCAAATTTACGGAACCCCA
GGGTCTACTGTTGCCAAGGCTTCAGGGCACATCACAGTTT
GAGAAGCATTAGGGTATGACATAGCAGTAGGTTTTCTGTA
CAAAGTATTAAAGAGATACTGAAATCCTCAAGATTAAAAA
AGAGATGAATATTGAGGAATTCTATAATGCAGATGTGGGT
TCTACACAAAGGTTGCTGAGAACTGAGACATTGCCATGTA
GCCCCAATGTTGAGTGTTTTAGAAATCAAGTTTATATAAT
AAATGAACATTTTGATTTAGCAAATGAGGAACCTAGACAT
TCAGTTAAGAGAATTAAAAATATATGTTATTAAGAAAATG
TGTAACTGAACAAAACTGAAGAGGGCCAAAGATTAGTAAT
CCTGTGTTTAAGGTATAGTTTTGAAAGTTTATATTTAAGA
GAAAGACTGAAAGAAAATTTGTATATGCACACATAATTGC
AATACAATAAAAAATGGTATTTGGTTTATTTTAGAACACT
TTCGCAAAACAGTGGTCTCTAAAGAGCCATGAAACAACTT
GCTGATTTTTGAATTTCTGGGTTCATTACAAATGAATACA
TAAAAGTCGTGCGGTAAGAAACGAACTTCTGGTAACAGAT
GGTGGAAAATCCCCAGTAAGACCCAGACCTAACAGAGACT
GCTTCTGGAGCCATGGTTCTCACTAAGGGTTATTAGCATC
ATTCTTCGATGATGGGCATTGAGGCATCAGAACTCATGGA
TATCACAGTTCCTGTGTGGAGAGGAAGCTTCCGATGGTGC
TCTTGCACAGATGGGACTGCCATTCCCATTTTAGTGGGTC
ACTTAAAAGTTCGAATGGCTCCTCCAATGCCTGATGTGAA
TGGAATCTTTCTCTCTGCTTCATTCAAGAATCTGGTGACA
AAGAAGCTTCATCCTTTCAATCTTACAACTTCAATCTCCT
ATCTCAAGAAAGCTCATTTCTACGTATTACGGGTGCATCC
TCCACATGCACTTCTGCTGAAGTTGTTCCTTCTGCAGGAA
ATTATCTCTCCTTTTGTCTAGACTTGGTGAAGTCCTTTGA
AATTCTGTTGATTCTGTAATAGCCAACACAAATGCCAACT
GCCCTGAATACGTCCTGGCTAAACTGCCACAATGAACGAG
CATTCCTCACCCGTGTCCCTCCCTTTTCCTTCCTTTCTTT
CTACAATGGTATGCTTACTGTTTTTTAACATAACATTTTT
CTTACAAAAGGAATACACATTCAGTGTTAAAATGGAAATG
GAGAAAAGTCTTCAGAAGAAAATAAAAATCACCTGCAATT
CCATTGCCTGAAGTAATTATTTTTGCTAATGTTTTATTAC
AATATAGCTCATCCTCTTTCTCTGCCTCTTCCTCTTCTCT
CTCCCTTCCTCCCTCCTTCCTGTCCTTCCTCTGTCTCTTC
TTCCCTTCTTCTCTCTCTCTGGTTGGACCATCTCTGTTTT
TTCTCTGTTTTTTTTTTTTTTTAATCAAATGTATCAAGGT
ATGACTTACATTCAATTAAATGCACAGTTAGATGAATTTT
GACAAATGTCATAATTCCTATTACCAACATCTCAATCAAG
ATATATAATACCTCCATCACCCCAAAAAGGGATGGATGAT
GGACTCTGAAAAAAACCCTTTTCCAGCTAGAGAGCTGACA
ACCACTGATCTGGTTTCTGTCACGGATAACCACAGATAAC
CACAGATAACCACTGATCTGGTTTCTGTCACGGAGATGAG
TTTCGCCTGTACTAGGACTTTGAATAAATAGGATCACAGA
GCATGTACTCATTTGTGTCTGGCTTCTTTCACTCAGCATC
ATATTTTTGAAATAGATCCATATTGTTGCAGATGTCAATG
GTTCATTCCTTTGGTTTCTTACAGAGGCTTACTGCCTCAA
ATATTTGCTTGATTTCACATTCTTATCGCTACTATTACTG
GAATTCATTTCAAATTTTAATCATCGGTACTATAATTAAA
AACAAGGGTCTTTACTTTTAGACGAGTTTTACATTTACAG
AAAAATTGAACAGAAAGTACAGAAAGTTCCCAAATACTCC
CTCATCCCTTCCTGGACAGCTTCCCTTATCATTAATATCT
TGCATTAGTGCGTTACACTAATGTTATAATTGATGAGCCA
ATATTGATACAGTATTGTTAACTAAAGTCCATAGTTTACA
TTAAGTTTCGCTGATTGTGTTGTAGATTTCATGGGTTTTG
GCAAATATATAATGGCATATATCCACCGTCATAATATCCT
ACACAATAGTTTCACTGCCATAAACATCCCTGTGTTTCAC
CTGTTCATCCCTTCCTCCCCTGAGCCCTTGGCCACTCATG
ATCAGCATTTTTACTGTATCCATAGTTTTGCCTTTTCCAG
AATGTCATTGGAATCATTTAGTATTTAAAAGGCTACCTTT
TTCAGATTGGCTTCTTTCACTTAGCAATATGCATTTAAGG
TGTCTCCATGTCATGATAGCTCATGTCTCCATGAGCATGA
TAGCTTATTTCCTTTTAGTGCTGAGTAATATTCTATTGTA
TACCTATACCAGTTTATCCGTTAATCCCTTGAAGGACATC
TTGATTGCTTCGAAGTTTGGGCAATTATAAATAAAGCTGC
TGTTAACATCAGTATGCACATTTTTGTGTGGATATAAGTT
TTCAGCTCATTTGGGTAAATACCTAGGGGTGCAATTGCTA
GATGATATGTTAACAGAATGTTCCATTTCCTAAGAAGCTG
CCAAACTCTTTTTCAAAGTGGCTGTACCATTTTGCATTCC
CACTAGCAATTAATGAGAGTTCCTGTTGCTTCACATCTTT
GTGAGCATAGATATTGTCAGTGTTTTGGATCTTAGCCTTT
CTAATAGGTATGTAGTGGTATCTCACTGCACACCTACATA
CATACATGTTTTAAAAAACAGCTACTATTAAGTAAATTTA
GCAAGGTCATGAAATATAAGATCAATATACAAAAATGATA
TACATACATGTACATACAATATATACATACAAAATGATAC
ACATACAAACTACCTACAAAATGATATACATACAATATAC
ATAAATACATAGAGAATTATAAATTCTCTAAAGAAGTACA
ATGTTGAAAATCTTCTAATGTGCTTTTATGGCATCTGTAT
ATCTTCTTTAGTGAGGTATCTGTTCAGATCTTTTGCTCAT
TTTTAAATTTGTTTGGTTGTTATCGTTGAGTTTTAGGAGT
TCTTAGTGTATTTTAGATACCAGTCCATCAGTTGTGTATT
TTGCAAAGATTATTTTCCCAGTTTGTGGCTTGTCTTTTCA
TTCTCTTGAGAGTATCTTTAACAAAACAGAGATGCTTAAC
TTTAGTAAAGTCTAAGTTATCGATTACTTCTTTGGTGGAT
TGTGCCTTTGATATTGTATCTAAAAAGTCATCACCAAACC
CAAGGTCACCTGGATTTGCTCCTGTATTATTTTCTAGGAG
TTTTATAGTTCTGTGTTTTGTTTCTATATCTATGATCCAC
TTTAAGTTAACTTTTGTGAAAGGTGTAAGATCTATGTTGG
GATTCCTCCTTTATATTTGTTTTTTGGTAGTTTTATTTGC
ATGTGGAGTCTATTACTTTTTATTGCAGAGAAGTACTACC
AAATAGTATATTCTGGTATTCATGTACCACATTTTCTTTT
TTTTTGGTCACTTTTTTAAAAAATTATATTTTAAGTTTTA
GGGTACATGTGCACAACGTGCAGGTTTGTTACATATGTAT
ACATGTGCCATGTTGGTGTGCTGCACCCATTAACTTGTCA
TTTAACATTAGGTATATCCCCTAATGCTATCCCTCCTGTC
TCCCGCCACCCCACAACAGGTCCCAGGGTGTGATGTTCCC
CTTCCTGTGTCCATGTGTTCTGATTGTTCGATTCCCACCT
ATGAGTGAGAACATGCGGTGTTTGGTTTTCTGTCCTTGTG
ATAGTTTGCTGAGAATGATGGTTTCCAGCTTCATCCATGT
CCCTACAAAGGACATGAACTCATCCTTTTTTTATGGCTGC
ATAGTATTCCATGGTGTATATGTGCCACATTTTCTTAATC
CAGTCTATCATTGTTGGACATTTGGGTTGGTTCCAAGTCT
TTGCTATTGTGAATAGTGCCACAATAAACATATGTGTACG
TGTGTCTTTATAGCAGCATGATTTGTAATCCTTTGGGTCT
ATACCCAGTAATGGGATGGCTGGGTCAAATGGTATTTCTA
GTTCTAGATCCCTGAGGAATCGCCACACCGACTTCCACAA
TGGTTGAACTAGTTTACAGTTCCACCAACAGTGTAAAAGT
GTTCCTATTTCTCCACAACCTCTCCAGCACCTGTTGTTTC
CTGACTTTTTAATGATGGCCATTCTAACTGGTGTGAGATG
GTATCTCATTGTGGTTTTGATTTGCATTTCTCTGATGGCC
AGTGATGATGAGCATTTTTTGATGTGTTTTTTGGCTGCAT
AAATGTCTTCTTTTGAGAAGTGTCTGTTCATATCCTTCAC
CCACTTTTTGATGGAGTCGTTTTTTTCTTATAAATTTGTT
TGAGTTCTTCTAGATTCTGGATAATAGTCGTTTGTCAGAT
GAGTAGATGGCAAAATTTTTCTCCCATTCTGTAGGTTGCC
TGCTCACTCTGATGGTAGTTTCTTTTGCTGTGCAGAAGCT
CTTTAGTTTAATTAGATCCCATTTGTCAATTTTGGCTTTT
GTTGCCATTGCTTTTGGTGTTTTAGACATGAAGTCCTTGC
CCATGCCTATGTCCTGAATGGTAATGCCTAGGTTTTCTTC
TAGGATTTTTATGGTTTTAGGTCTAACATGTAAGTCTCAC
ACAATCTCTCAGCATTTGCTTGTCTGTAAAGTATTTTATT
TCTCCTTCACTTATGAAGCTTAGTTTGGCTGGATATGAAA
TTCTGGGTTGAAAATTCTTTTCTTTAAGAATGTTGAATAT
CGGCCCCCACTCTCTTCTGGCTTGTAGAGTTTCTGCCGAG
AGATCAGCTGTTAGTCTGATGGGCTTCCCTTTGTGGGTAA
CCCGACCTTTCTCTCTGGCTGCCCTTAACATTTTTTTCCT
TCATTTCAACTTTGGTGAATCTGCCAATTATGTGTCTTGG
AGTTGCTCTTCTTGAGGAGTATCTTTGTGGCATTGGAGGA
GGAGAGGCACTCTAATTTTTAGAATTTTCAGTTTTTCTGC
TCTGTTTTTTCCCCATCTTTGTGGTTTTATCTACCTTTGG
TCTTTGATGATGGTGACGTACAGATGGGGTTTTGGTGTTG
ATGTCCTTTCTGTCAGTTTTCCTTCTAACAGTCAGGACCC
TCAGCTGCAGGTCTGTTGGAGTTTGCTGGAGGTCCACTCC
AGACTCTGTTTTCCTGGGTATCAGCAGCAGAGGCTGCAGA
ACAGTGGATATTGGTGAACAGCAAATGTTGCTGCCTGATC
GTTCCTCTGGAAGTTTTGTCTCAGAGAAGTACCCGGCCGT
GTGAGGTGTCAATCTGCCCCTACTAGGGGGTGCCTCTCAG
GGTACTCGGGGGTCTGGGACCCACTCGTGTAGGCAGTCTG
TCTGTTCTCAGATCTCAAGGTGCATGCTGGGAGAACCACT
ACTGTCTTCAAAGCTGTCAAACAGGGACATTTAAGTCGGC
AGAGGTTTCTGCTGCCTTTTGTTTGTCTATGCCCCGCCCC
CAGAGGTGGCATCTACAGAGGCAGGCAGGCCTCCTTGAGC
TGCAGTGGGCTCCACCCAGTTCAAGCTTCCTGTCCGCTTT
GTTTACCTACTCAAGCCTCAGCAATGGCAGGCACCCCTCC
CCCAGCCTTGCTGCCGCCTTGCAGTTTGATCTCAGACTCC
TGTGCTAGCAATGAGCGAGGCTTCGTGGGCATAGGACCCT
CCGAGCCAGGTGTGGGATACAATCTCCTGGTGTGCCGTTT
GCTAAGACCATTGGAAAAGCACAGTATTAGGGTGGGAGTG
ACCCGATTTTCCAGGTGCTGTCTGTCATCCCTTTCCTTGG
CTAGGAAAGGGAATTCCCTGAACCCTTGCACTTCCCGGGT
GAGGTGATGCCTCGCCCTGCTTCGGCTCATGCTCCGTGCA
CTGCACCCACTGTCCTGCACCCACTCTCCAACAATCCCCA
GTGAGATGAACCCAGTACCTCAGTTGGAAATGCAGAAATC
ATTCGTCTTCTGCGTCGCTCAGGCTGGGAGCTGTAGACTG
GAGCGGTTCCTATTTGGCCATCTTGGCTCCACCCCCCAGA
GGTCTTTATATGGCCATATGTTTTAATTTCTCATAGGCTA
AAAATCTAAGATTAGAATCACTGGGTACTAAGCCATTCTA
AAAAAAGTACTAAGCATACTTTTATTTATTAAAATTGAAA
AAACCCTACCAGACTGTTTTTTAAAGTGGTTGTACAATTT
TACACTCCCCAGTATTAATGGAGAAGAGTTCTATTTTCTG
CACATCCTTACCAACACATGCTATGTAGAGCCTTCATTAA
TTTTGGACATTTAAGTATGTGTGTAGTTGCAGCTCATTGT
GGTTTTTAATTTGCATTTGCCTAATGACTAATGAATTTGA
GCATCTTTTTATATGGTTATTGATCATTCGTATATCTACT
TTTGTGAAGTGTCTGTTCAGATATTTGCATGAATTTTAAT
GGGTTACTTGGTCTTATTATTAATATTAAGAGATCTTTCT
ATATTCAGATATAACTCTCTTGTCAGCTATATATATTGCA
AATATTTTCTCCAGCTCTGTAGTTTGCATATTTATTTTTA
ATGGTGTCTTTTGCAGAGCACAAGTTTTCCATTCTGATGG
CATCTGATTTATCATTTCTTTTTTTAATGGTTATTGTTGT
TTATATCCTCTTTAAGAAACTTTTGCCTACCCCAAAGTTG
CTTCTTCAATGTTTTCTTCTAGAGGTTTCAGAATTTTAGC
TCTTTGATTGAGGTCCATAATTCATTTTAATTCTTCTATG
TGATGTGAGATAGGGTTTAAAGTTTATTTCTTTTCTCCAT
ATTGCTATCCATTTATTCTAGCACCATTTTTGAAAGGGCT
ACCCCTACCCCAATTGGATTTTCTTGGCATTATTATAAAA
AATAAATTGGCCATAGTTGTATTGATCTATTCCTGGATTC
TCTACTCTGTCCAATTAATCTATATGCCATCCTTATGCCA
GTACCACACTATCTTAATTACTGCAGTTTGAAAGTATGTC
TTGAAGTCAAATTATGTAAGCTTTCTTTTTTTCCTTTTTT
TTTTTTTTTTTTTTTTTTTTGAGTCAGAGTCTCGCTCTGT
TACCAGGCTGGAGTGCAGTGGCACAATCTCAGCTCACTGC
AATCTCTGCCTTCCGGGTTCAAGTGATTCCCATGCCTCAG
CCTCCCGAGTAGCTGGGACTACAGGCGCGCACCAACATGC
CCGGTGAATTTCTTTTTTTTTTTTTTTGTATTTTTTGTAG
AGATGGGGTTTCACCATGTTGGCCAGGTTAGTCTTGATCT
CCTGACCTCGTGATCCACCCACCTCAGCCTCCCAAAGTGC
TGGGATTACAGGCGTGAGCCACCTTGCCCGGCCCAGATTA
TGTAAGCTTTCCATCTATGGTCCTCATCCTCAAAGTTATT
TTAGCTATTCTAGGTCATTTTCATTTTATATATATTTTAG
CATCAGCATGTTAATTTCTACCAAAAGTCTCTTGGGATTT
TTATTAGGATAACATTAAATCTATACATCAATGTTGGGAG
AATTAAAATCTTAACAATATCTGATTTCCATATAGTATGT
CTTTACGGACATACTAGATTTCTCTGCTTATTTAGGTATC
TTAAGATTTCTTTCAGCAGTGGTTTTTCAGTTTATAGAGA
ATAGGTCTTATTAGATTTATCCTAAATCATGTATGTTTCA
ACGGTCCTGTAAGTTCTATTTTTAATTGCATTTGCCAATT
TTTCATTGCTTGTATATGGAAATACAATTCAATTTTGCAT
ATTGATCTTATATTTCATGACCTTGCTAAATTTACTTAAT
AGTAGCTGTTTTTTAAAATAGATTCCTTAGAGTTTTCTTC
AGAGTCTATCCTGTTATCTGCACATCAGGACAGTTTACCT
CTCTATACCTAATCAGTTTTGTGCCTATTGCATTCCTTAC
CTCATTTCCTGTGCTGCCCATGGTCCATTGTCAGAAAATA
AATTTTAGATAGTTTGTCCAGATTCCTAACTGTTTACAAC
AGGAGGACAAATCTGGTACAGTAATTCATCAGAGCCAGAA
GACAGAATTTCATGAGATCAATTTTAGCACAGTTTATTTT
ATTCCACCAAGTCCTACTTTGTATACTGCATTTCCATTAA
ACAATATCATTAAAATTTCTTCATATCATCAAAAAACTTC
ATAAAAACTTCCATTTAATAACCAGTATTCTATCATATGA
ATATTTTGTAATCTATTCAATTCTTTATTATCAGACTATT
AGGTTGTTTTCATGAGTTTGAATATTGCTGTAGCAAACCT
CCTTATGTGCTCTCTTTGTGTTTCTGATACTTTTTACTTA
CTTTTGGAATAGTAATTCTCTCATTGTATTATAGGATTTT
TGTGGGTTTCTTGAGGAGGAGAACAATGAATTACAACTGT
TTACATCTGCCAGATGCCTAGCAGTCCAGGGAATATCAAA
GATACTCAGTAAATTTCCCATGAACAAATGGGACTTGCTG
CTCCTTGCGAAGTGATTGAACTGCATAGATAATGCCTTTT
ATGTTTGTAAGCTCGAACCTTTTCAAGAAACACTTACGAT
CTTCACATTCCTGGGAGGTCAGAAAGTTGTGTATCAGTTC
TGCTGTAAGATAGAAGAAACAGATACAGAGAGGTAGGAAG
TAAGGCCAAGCAGCTAGTCCCTCGCAGTGACAGGACCAGG
GTCTCAGTCACCTCTCTCCTGTTCCTGTGCTTTTCTACCT
GCTCCTCTGGATTCTCTGAACCAAGGCAGCCACCCAGAGG
TCTTTGGAATTTCTGGGCTCCAGTGCTGCATGCTGCTCTC
CAAATAACAGCAGAACACAGTGAGCTTCCAAAGGCCTTCC
TAGGACATAGCTTTCCTTTGGGAACCTGGATTTAGGGGTC
GGTCAGAGCCTTTTCGAGAGCCCATTGATGGTGATTAGTG
GAAACACTCCGGCTACCCTTGAATATCTCCAGACCCACTA
TTTCCTGTCATGTTCCATTTGGCAGTGTGCCCAGAATTAA
TGGCATTCTACAAGGGCTATTTTATAAGTATGTGCTTTGA
AATGTGCTTTAAAGAACATATTCTGCAGGAGAGCTTTCAC
ATTGTCAGTGTTCCTGAACTTCACTGGCTGTAGAGAACAA
TAAGGACACCTTTACATTTACAGCTCAGTATCCAGAGGTT
GATACTGTCCACCCGCGTAACAGAGGGGGTTCAGACCACA
TTTCAAAATTCATCACATCTTTTAACAGAACTCTGCACTC
AGGGTCCAGCTCATATGCTCGTGGAACAGATTGTTCCAAG
GTTGAATTCAGACGGCCGCCATTTCTTTGCTCCAGGCTAA
TCTTAAATGTTCCACCTGGGACACTGCTTGCTTCAGCACC
GCTCTTTGCTTGTACTGAACCTGATGCCCTGATCCTTGGC
TCACCTGTCCACCTGCCATCCTCTGCACCACCAGTTAATG
CTGGGTTCACACTGTTGCTCGGTCTGGACTGTCCTTAACA
CTCTGCTGCCTGATCTCTGCCTCCACTGCCAAGCCCCTTG
CATTTGAGCTGCTACTGTTCCCCTCCAGGATGCCATTCTC
TCCCCTGCGCCTCAACTGTGCGTATAGCTCAGTGCACTAC
CAACATTGGCACATAATGTGCTTCCCCAAAGTTATTGGGA
AATTATTCCTCTGCTGTAGAGTAGTTCAATAACATGTTGC
TAGGCCCAAAAGTTGTGCAGAATATAGAAAGACAGCTTTA
CTGATCTTGCACCTATCCTGCTGTTTCTGTGACATGAACG
TGATCAGTGAGGAGTATTGTGTTCTTAAAACTCAGCTAAC
AACACCATGCAGTAGCCAGGACAGCGTTTCCTTTCACTCT
TTGGCCCTTACTATTTTTTTTTTCTTTTTTGAGATAGAGT
CTCGCTCTTGTCACCCAGGCTGGAGTGCAATGACGTGATC
TCGGCTCACCTCAACCTCCGCCTCCCGGGTTCAAGCAATT
CTCCTGCCTCAGCCTCCCCAGTAGCTGGGATTACAGGTGC
ACACCACCACGCCTGGCTAATTTTTGTATTTTTAGTAGAG
ATGCTGTTTCAACACGCTGGCCAGGTAGGTCTCACACTCC
TGACCTCAAGTGATCCACCCACCTCGGCTTCCCAAAGTAT
TGGGATTACAGGCGTGAGCCACCATGTCTGGCCAGCCCTT
ACTATTAGTAGAATGTCTTTCTCAGGGGTTGTTCACTTGT
CACTTATATTGTTTCTTCTGTGGCTCTTCCCACACACACC
ACGCCTAGTCTTCATACCTCCCTGTGTATGTGTGAACTGC
AGTAGTGGACAAGTGTGAATTATTTTCCCAGGAAGTCCTT
CAATGTGCACATCAATAAATGAAAAAAAATAAATCTGGGG
TGGGAGAAGACCAGAAAGGGTAACAGAAGTATCTGAATTC
CAGTTTTGGTCTGGCCTTGATCTATACCATCCTATGAATT
TTAGATGAAGTGTCACCTAAAATACTAGCCCATTTATGGA
AGTGTTTTGAGCTCTTAAAGGCAGATCTTAGTCCCGTCTG
TAATTAAACATCCTTTTAAGAGGAATGTCTCTTGTAATGA
TCATAGCATATCAGGACTAGAAGGTATCTTTACGGTCAAT
TAATCCTGATACCAGTTTTTACTTATTCTGAGCTGGAATT
CAATAATCCTAGAAAAAAGTTTGTGATTTCTTTTCCACCT
GGCAGCCCCAGGTGTTTTCTTTTACTTACTAAAACCTCCA
TTTGGGGGCGTTTTCTTTTCTTTCTTTTTTTTTTTTTGAG
ATGGAGTTTCACTCTCATCGCCCAGGCTGGAGTGCAATGG
TGTAATCTCGGCTCACTGTAGCCTCTGCCTCCCAGGTCCA
AGTGATTCTCCTGTTTCAGCCTCCTGAGTAGCTGGGATTA
CAGGCATGCACCACCATGCCTGGCTAATTTTTTCTATTTT
TAGTAGAGATGGGGGTTTCACCATGTTGATCAGGCTGGTC
TCGAACTCCTGACCTCATGATCCACCCACCTCAGCCTCCC
AAAGTGCTGGGATTACAGGCGTGAGCCACCTTGCCTGGCC
CATATGGGGGCGTTTTATGTGCATTAGTTTGCTAGGGCAT
AGCAAAATACCACTGACTGGGTGGCTTAAACAAGAGAAAT
TTAGTTTCCTACAGTTCTGGAGGCTGGGAGTCCAAGACTG
AGGTGGCAGCAGGGTTGATTTCCTCTGAGGGCTGAGAGGG
AAGGGTCTGCTCCAGGCTTGTCTCCATGGCTGGCAGGTGG
CCACCCTCCCTGTGCCTCTTCTCATGGGGGTGCCTCTGAG
CACACACTCTTCTAGACTCTCTTCCTCTTCTCATAAGGAC
ACCAGTCATATGGGATTAGGGCCCCACCCTAATGTCCTCA
TCATAACTTAATCATCTCTTTAAAGACCTCACCTATAAAC
ACAGTGGCATTCTGAGATAGTGGGGTTGGGATGCCAACAC
ATGGGTTTGGTGGGGGTCTGGGGGAGCACAGTTGAGCTCA
GGGCACATGAAGGTATGTTTAGAGTCTCCTGGCTGTTCTG
TTTTTTCTCTGCTAAAGATGCTCCTGTGAACTGTTTTGGG
CGGGATACCTTAGACAAGAAGGATAGGTAATTTCAGCCAC
AGGTTTTATGTAAAAAGTTGTTGGTAGAGACTTCATTCTC
CACAAGGTGGAGACTTTCTTTTATTGTTTTCTTGCTCTTC
CTTTTCCCCTCTGTGTGTGTGTGTGCCTACACGCACATGC
ATCTCTACGTTACTTGGGCTAAAAGATGAGTCTCTCTCTT
ACTTGACACCAAGGGGAGATAGATAGCTGGCCTCTGCTTG
CTTAGATGCTCAAGCCTTTCAATGCAGCATTTATTTCTTG
ACTACTGGTTTTGCCAGGCACTACGCTGGGCCTGAGAGAC
ACATGAATAACCGAGAAACAGCTCTGCCCTCTAAGCTCAT
AAATTATGGACAATATACATATAAATACATATTTATAATG
CGTTGTTAAATGCAGCAACAGAACTGTGAGCCAACTACAG
GGATAGCACAGAGAAAGTAGCAATCAATACGGAGCAGGCA
GAGAAGATTTTGCAGAGAAGGTGATTTCAGGTGTGGGTGT
TGAAAGACAATTAGGAACATCTGTGATGGATGCAGGGACA
CCTATGTGATGTATTTTGAGAATGACAGTATTTATGGATA
TGAATGAAAGATGAGGGGTAGCAGAAGCGATGATACTGCA
GAGAAAGGGAGGAGCCAGGTCAGGATGTAGGCCATGCTTT
TACTAAAGGATTTTAAGCAAAGGAATAACCTAACCAGTTC
TGTGTTTGGAAGACAGCTTTTGTGACTACATGGAGATGGA
TGTGGGAAAATGACAGGGAGACCAGTTTAGGCTCTATTGC
AATATCTTAGATAAGGGATAATGAGCAGCTCAATTAAAAC
CCTGGCAGTGGGAATTGAGAAGAAAGGGACATAAATGAAG
AATATTTCGGGTGTAATTTTGAAGGGACTTGGCAGCTGAT
TGAATACGGGATAGTGAGGGGAAGTAATCCCAGTTTCTGT
CTTAGGTCCTGGTACCATCAGCTGAACATAGAAAACAGAA
GAGGAGCAGCTTTAGGGGTGATGATGAATTCTGTTACATA
TGCTGACGTTATGGGTCTGTGGGAATCCTGGTAGGATAGC
CAGTGGCACTTAAAGGAGAGATTGAGGCTTGTATTAGGTT
GGTGCAAAAGTAATTGCGGTTTTGCCATTGAACGTAATGG
CAAACACCGCAGTTACTTTTGCACTAACCTAATGTCTCTC
AGTGATTTCTCAGCTCAGACTTACCTTCTTGGAGATGCTA
ATTCTGGAAAAAGTGTTTCCTTGGAATTAATTTTGTAATG
ACCATATAATAAAGCTATTATCCCGTGGGTTAACAGTCCG
TTTGGTGCTGAGCTTATTTGTATTTGAAACTCAACAGATT
TACAGGCAATTACACTCCACAAAACTATTGTCTCGGGTAA
TGGAATGTTCCCATGGAATAGTTGAAACGCATTTTTTAAA
AAACTCAGTGGTACTCGTTGTCTATAGTTGTTTTTTTCAA
GTTCGTACTATTTCGTGGGGGTGTTTCTCGGCACCCACTT
TGATACCATGCTACCTCATCTTAGCCCAGTAAATTATTTT
AGTGCACACAAGCAACCTTCTATTTTCTTCCCTGGATGTT
CCCAGGAAGATGACAGACATTCTTGCTGGTATCCTACTAA
TTACTAGAGCTAATCTATGGCTTTTAGTAACAGTCCTTCA
TGTATACACTCTGCAAGATTATTTTGGCTTTGGGGAGAAA
AACTTTTATATGATTTTTACCTTGATCTTTTTAAATAGGC
CCCATGCCATGTTATAGAGCATACCTATACTCACATTTAG
TAATACTGGAGATACAAACCATTTTTTTCTAATAGCATTA
GATTACAACTAGCCTGTGTAACATCGATCTACTTTTATAT
TCTTTCTACTGACTGTGTATTGTCTCATTAATCTTCACGC
TGGCCCTGTACGAGGGAGTAAGTGTCTTTTCCATTTGGAA
ATTGAACCAAAATGGAGTGCTCGTGATTTACTCAAGGACG
TTCTTCAAATTGACGTTGAAACAGAGCCCAGACTCCAGTT
TCTTTTGTCTTCCCGATTCTGTTTGTATCTACTTGTTTTA
AATTCCTCTACCATTTTTGGTTATTTTTAATCCGCAAGAA
GTGTATCTTACTCTTTAAATCTAGGCTTGGGAACTCCAAC
AGCACCGGGATGTATTGCTAATTGAATTATACTTTGGGGG
CTCTGATGAAGCATCATTGTATTCTTGAATGTTAACATGC
TATTTTAGGCTTACATTTCAGCTCATACTTGAACATTCTT
CTTTAGATTTTCTTCTGCCTCTTTTCTCTTTTTATGTGTC
CTTTTTTTCTCTTGAAATCTCAAGGTATTTGGAGATTAAG
AAAATAAAATAAAATATTCTCTTTTTACTCCTAATTTCTT
CTTAAAAATAATCTTTAAGACTCAAATGATTTTACCATTT
AAGATGTGGTCACACCTTGGATACTTGTAAATTGTTCATT
TGATGGGCTCCATAATCTGAAATTCATAGATGGAACACAC
AGATTTGATAGAGACTGTTAACGAAGAAAAAGAAAATATT
TTAGATTTTAAAATATAGAGTCTATTTATTTTTTGTCAAA
AATAGTCACAACTTTAGTCATTTGATCAAGTAAAATTACT
GATAATTTTGTTTGTTCAAGCCAAAGAGACTGCTGCATTT
AACAGACTAAACCAGTTCGTAGTTGAGAATATCAAGTAGA
GAACATTATACTTTGACTCCAGGTTTACACAGCGGAAAGC
AGTACTGCATTTTAATTCCAACAGCCTTGTGAACAAGAAT
ATACTTTTACACAGTAAGATGTAAGCAGTCCTTGCCCACA
ATTTGGCTGCAGAGACAGACATTGTAGGATCGTTCTAGGA
TTCATCTCCAAACTCATAGGGATGATCAGCAGGGTTTGCC
TTCTGCTCTGTCAGTGCACCTTGACATTGAATCAGATGCC
TGGTCATTCAGACATGTTCAAAGGCATCCAAGCAAACAAA
GTGTGCTCCTTATTCATCAACCATCTGAGAACATCTTTAG
AAATTGTGAGGTTATCAAGCCCGTGCATCTTCAGTTTATC
AAAATCCATGATTCCACTGAGCCCCAAGTAGCTCCATGGT
AGGAAATGAGTGCAGACTCCATTTTCTGCTCTGTGAACAT
GTCCAATTTCAATGCAAACACCTGCCCTTCCATGAACAAT
CAGCAGTGCTTTCCTTTCTTTTTCTGCAGTTTTAAGTTCA
ATGTGCTTAGATATTTTTGCAACACCAAGTGAAATACATA
ATCCTGTGGGTTATTGAAATCGAACGGGGTGGTCTCCCAG
AGTCCCTTAATTTAAAAAAGGATGGTCTGTGAAAGCAGCT
CAATGTTTTCAGCAAGTTTCTATCACTTCACTGACTTAAT
TAAAGCAAATCGCTTTCAAATACTCCATAAACTGGGATAG
CTAACGGTAGGATCATGGAGAAAAATCACAATCTTGGTTC
TTCTCCAGCTCATTATGTAACAAACTTGATTGGCTTCAAA
GTTCAGGACATATTTTGTTGTAGGAAATAGTCTCACCAAG
ATAGTCATAGTTCACCTAAAACTCTGTTTTAGGAATCCAG
CCAGTGTTGTCATTGTGTATTGTATATGGATATCTAGTAT
TTATGGTACTTCTTTAAATTGTCTTCTGTCCCTTTTCTCT
TTTTCTATGTCCTTTTTTCTCTTTTCTCATAATATCTCAA
GGTATTTGGAGATTAAGAAAATAAAACAAAACATGGATAT
CTAGTATTTACAGTACTAGATATAGAAGAACAACTAAACC
TGAAGGGTCTAGCAAGGTGGGTGATATATTTTATACCCAT
TTCGCTCAGGAATTAACTTCCTAAGTACCAAAGTGAGTCA
GCTATGGGCTCTCATAGACCTTCACTTCCTGCTGCCTCAT
AGGCAGCTGCAATGGGATTGGCTTCTCAGGAGTAGCCTAA
ATCTGAGGAAGGTCTCTTGTAAAATGAAAAGAGAAAAGCA
CATCCTAGACTCACCAGCACTGACTTTTTTTCCAAAATTA
TTTCTTGCAGTCTGCAACAGAACAAGGTTTGGGGCTGAGG
CAGAGATGGAGGAATTTGCAGGTTTAGGACAGGAACCAAG
AGGTGTAAAGGGTAGGTGCAGCTGGAACAGGGAGGTGGCA
GATGCTCTGACATAGTCCCCCTGGGAAGAAGTCTAAGGAG
ATGAAAAGCAGACAGCCCAGGCCAGCTCCACCAGGGAGCC
CTTGATAAATTTAGTCCTATGTCATGTTGGTGCTTGGACT
CTCTCGCTGTTCAAAGAACCACTGTGGCCTGGAAGGGGAT
CTATAGCGTTCTTCGTGCCAGAGGCCTGGCCACATTGTCT
TGGACAAGGACTGGTGTTTGAGGAGCCTGCTAACCTCAAA
GGGGAGTGCCTGAGTCCCGCATTAGCGCTGCAGGATACAA
GCAAGCAGAGCTGGGCTTCTGAGCACAGCTGAGATTCCTG
GACACAGAAAGAGAAGACAGGGGCAGGAAAGGAAGATAAA
GTTTTTACTCATTGGGTAAATGAAGGTAGACGTGAGTTTT
AATTTGAAAAGTAGAAGAATGCCGTCTAGTTTTATCCATA
CCGAAGCTGGCAGAGCCAGTATATCAATTACATTTGCCTC
GCCTTCATCACCACAAGTATTGAGATTTGTAGTGTTAATA
GTAATAATAGGAAGTATTATTCAGTATTAATAATTGAACA
CCTATTATGTGGCTAGACTCTAATAGCTGATTACATTTTT
CTTAATTCTTGTAACATTGCATGGTCGTGTGAAGGCTTGG
AGGTGGGAAAAATGAGCTATCTTGCCTAAATCCACCTGGT
TAAATAAGTGATGGCCCCACAATCCAAACCCAGGCTAGTA
GGATTCTACAGCCCCTCCCAATTTTCTTTTTCTCTTTCTT
TCCTTCTTTTTTTTTTCTTTGAGACGGAGTCTCGCTCTGT
CGCCCAGGCTGGAGTGCAGTGGTGTGATCTCGGCTCACTG
CAAGCTCTGCCTCTGGGGTTCCCACCGTTCTCCTGCCTCA
GCCTCCCAAGTAGCTGGGACTACAGGTGCCCCCATCACGC
CCAACTAATTTTTTTGTATTTTTAGTAGAGACTGGGTTTC
ACCGTGTTAGCCAGGATGATCTCGATCTCCTGACCTCGTG
ATCCGCCTACCTCGGCCTCCCAGAGTGCTGGGATTATAGG
CTTGAGCCACTGCACCCGGCAGCCCCTCCCAGTTTTCTTG
GCAGCCATCTGGTTTCCTTTTCCTGGTGCATCAAGTTGGA
TCAATACAATATTTATCATGAAGGGAAATGATTTTACATG
GGCCGATTGTGGGCTATAGCCTCAGATAAGCTTTGTTATC
TGTGTACTATGCTGGTGATTTTGCTTTGGGGAAGCAACTG
TGACTTTGTGAGTCCTGTTTTCAGCTCTTCTTCTCTGGAC
CTACGCAGGAGTCTGTTCTGATTGTGCAGCCATAGTTCTA
AGTGCTGGATGGGGATGCTGTCAGGGGTTTGTGCATGTTG
CCTGGACGGCAAGACGTGGAGCAAAGAGCTTCTACACCTG
GGCAACACAGCAAGACTCCATGTCTAATAATTTTTTACAA
ATTAGCTGGGCATGGTGGCTTGTGTCTGTAGTCCCAGCTA
CTCAGGAGGCTGAGGAGGGAGGATAACTTGAGTCTAGGAG
TTCGAGGTTACAGTGAGTTATGACCACACCACTGCACCCC
AGCCTGGGCCACAGAGCAAGACCCTATCGAAAACAAAGCT
TTTACAAATACATGAGAAAAGACAACTCTATAGAATAATG
GACCAAAATGTGAGAAGGTGAAATTCAGAATCCAGAGACC
AATAAATACAAGTGGACAATAAATACTTGAAAGGTTGTTG
AACTCACACATTATTATGGCCGTACAGAGTAGAGAAACAT
CACGATTCTGTTTTATGTCTATCAGCTTGTCGAAAAAGAA
AAGTGATTGGTAACATCTATGGTCAGTGTAGGGCAGGAAA
GCATCCCCGTTTGGGAGCATGTAGGTATAGCTTCTCTGGA
GATCAATTTGGCATACCTGCTAACTCTTTAAACATCTATA
CAAGCAATCCCACTTCTAGAAATGCACTTTCAAGATACGC
TGGTGCATATATTTTTAGGATATTTATTGTGGCATTGCTT
AAAATAGTAAACAAAGAGGCAATCCAGATGTCCATTTCCA
GGGGGACTGTTAAGCAGTTTGCAGCTAATCAGTCTAGTGT
GGCAGTTACGACCATGGACTTTGGAAACAGACTGCCTGAG
TCTGAATCACGGCTTCACTGCTCACTAGCTGTATGCTCTT
GAGGAAGTTATTTTTCTTCTCATGTCTCAGTTTTTTCATC
AGTAAAGGGGATAAGAAATGGTACCTATCTTATAGGGTTG
TTGTGAGTCATGGTTGAGTTAAAACGTGTAAACCACGTGG
AGCGTGATGCATAGATAGTAAGCATTATAGAAGTGTTTGC
CGTGGTTGTATTGCTATTATTATTTTGTGAAACACCATTG
TCATCAAAGAAATTGATGGGAAAAACTATGTGTGTGTGTG
TGTGTGTGTGTGTGTGTGTGTGTGTGTGTGTGTGTATTTA
CATATGCTGATATTGACCCAGAATAGTCCATCATAAAAAC
TGTTAAGAGTAGAATGTTTCAGAACAATGTGTATGGTAAA
ATCTCAATTAGTATAATAAAAATTAAATTCATGTTTGTAA
AGGTCTGCAAATATAGGCACAACACTGTCCACAGTAATTT
AAGAAGTAAGTTATTTAATTAATTTGAGGAGTGAAACGGC
AGTGACAAGTAAAGAAAGGTTATTCTATTTTACTTTGCCC
CCAAATTACTTGAATTTATTTACTACAACCTTATCTCACT
TTGTAATGAAAAAAAATAAGGATAATTTACCTCTCTGGCT
GGCATATTATGAGGCTATTACATACAGTTTGTCTGTATAT
TAGGTGTTGATCTAACCATCATATTGGAAAGATTATCCAG
TAGCTTCCAGCATAACTTAAAAATGGCTCTGTTCAAAATT
AGGTTACAGCCCATCACAAATGCTTAAAATCAATAAATCA
CTATGAAAACTACCATTTGGGGACGTGAGTTGTTTTGGAA
CTCAAAATACTTTGGCTATGTTAAAAGACCTTGTTATGAA
AATAACAGATTTTCATTTCCTCTCTAATTTTATAACTCTT
GGCACTCCAACTTTTGTTTTGCTGTGAAATGTTTGAGAAG
GAAATGAGTGTACACACAGTTTTATTTTCCAAAATAAATA
CAATTTTAATTCTGCCAAGAGTTTGTAGGGCTCTGTGACA
TAGAGATATTGCTTTGGGGGGCAGTTCTACTGGAGGCACA
GTGGAAGGGGCTTTCTTCAGAGCTCTGAACTCACGCATGA
GTACCTAAGTCACAGATAGACCGAAACAGCTTATAAACTC
TCTAACAAAGGCCATTTTGGGATGGTGCTTCTCAGGGATG
CTTGGGAACCCTCGTTCAGTAGTAAGGACTCCCATGCACA
CACACCACCTGGTGGGCCCTCAATGTAACTTCAATGATTG
TGTCAGGAACGCCGGTTCTATTTAACTTGGATTTTCCCAT
CATTGCACAGTGTTGAGAGGTCAAGTTAATGAAGAAGATC
ATATTTCTGTATTCATAACTCTGCTAGTTCCATTTTCTAG
TGATAAGGGATGGGATGAGGTAATTGCCAAATTGCTATAT
TTGGTCAAGAAACGAAATTGCTACAAGAATTCTAAGAAGA
CTACTTTTATTCTTTTTGGAAGAGCAAAGGAACTCTTTGC
TATAAAAACCATAAAGCCTTTTTTTCTTGCTTGTATTTAA
AATGTTGATAAATTTAAGCAGTACAAAAGTGCACAGACTA
TTATAACCACTACCTACAAGATATCCAGAAGTGACAAGTG
TTAACATTTGGTAACACTGAATATACACTGCCATTTTTAA
CTAAAAATAAACAAAACATTGCAGAGAAAGACAAAGTTTC
TTTTAGTAAAAATAATTTATTTATTAAATTTTATTATAAT
TAACAAGTGAGAATTGTTACAATGTGATGTTTTGACATAT
GTATTTACATTGCGGGATGATTAAGCTACTTAACATACCT
GTCACTTCACATACGTATCTTTTTTGTGGTGAAGACATTT
AAAATAGATGATTCTCACAATTTTGAAATACATTATTGTT
AACTATAGTCTCTATGCTGTGCAATAGATCATGAAAACTT
ATTCCTCCTCACTGAAACTTGGTAGCCTTTGAACCACATC
TTCCTATTTCCCAACCCTCCCCACCCAGCCCCTGGTAACC
ACCACTCTATTCTATTTCTATGAGTTCTACTTTTTTTTTT
TTTTTTGAGATGGAGTCTCACTCTGTACCACAGGCTGGAG
TGCAGTGGCACAATCTCTGCTCACTGCAACCTCTGCCTCC
TGGGTTCAAGAGATTCTCTTGCCTCAGCCTCCTCAGTAGC
TGGGAGTGCAGGTGCATGCCACTGTGTCTGGCTAATTTTT
GTAATTTTAATAGAGACAGGGTTTCACCATGTTGGCCAGG
CTGGTCTCGAACTCCTAAACTCAAGTGATCTGCCCGCCTT
GGCCTCCCAAAGTGCTGGGATTACAGGTGTGAGCCGCCGC
GCCCAGCTGAGCTCCACTTTTTATAAGTAAGATCATGCAG
CATTTGTCTTTTTGTACCTGGCTTCTTTCACTTAGCATAA
TATCCTCCAGGTTCATCCATGTTGTTGTGAATGACAAGAC
TGTCCTTCTTTTTTAAGGCGGAATAGCATTCCTTTTTGTA
TATATACCACATTTTCGTTACCTATTATATAAAGTCTGTT
TTGAACCTGTGCCTAATTGTGTGCCCGTACTAATTTCTCA
CTAGCAGTCACTATTACTAATTTGTTGAGTATCGTGATGG
TCCATTTTTCTACAGTTCTATTCAGTAAATATTACTGAAT
ATCTCCTGTATGCCAGGCACTACACATCTAGGATACATCA
GGCAACAAAACAAACAAAAATATTTTCCTTTATGAAGCTT
ACAGCCTAACAAGGGAAAACAAATAATACTATTTTGCATT
TATATGTTACATTAGAAAAGTGCTACAGAGAAAAAAGTAA
AATTAGAGTAGGAAGGGGGAATCAGAATTATATGTAGGAG
GTGGGGAGTATTCAGCATAAAATGAAGTGGCCGGGATGAG
ACTCTTTGACAAGATGTGATTTGAGCAAAGCCTTGAAGGA
GGTAAAGGAATTAGCCAAGTGGTTTTCCAGACGAAGAGCA
TCTGAGACTGAATGAGGATGTGCCTGGTATTTCTGTCCCC
CCCTCCCCCATCGAGACAGAGTCTTGCTCTGTCGCCCAGG
CTAGAGAGCAGTGGCACGATCTCAGCTCACTGCAACCTCC
GCCTCCCAGGTTCAGGCAATTCTCTGCCTCAGCCTCCCGA
GTAGCTGGGATTACAGGCGTCTGCCACCATGCCCGGCTAA
TTTTTTTTGTATTTTTAGTAGAGGCGGGGTTTCGCCATCT
TGGCCAGGCCAGTCTTGAACTCCTGACCTCACGATCCACC
CACCTCGGCCTCCCAAAGTGCTGAGATTACAGGCGTGAGC
CACCGCGCCCGGCCATGCCTGGCATTTGTGAAGAACAGCA
GAGAGGCCAGTGTGGCTGCACTGGAGGGAACAAGTGTGAG
AATAAAAGCAGAATAAATGGAAGAGGGGAGAGATTAGCAG
CAGGGCCCAGGAAACAAGATCATGCAGAGCCTTCTGGGCC
ATTGTTAAAACTTTAGCTCTTGCCCTGAAATAAATGGGAA
GCCATTGCAGGGTTTCAGGTAGACAGGTGACATGATCTGG
CTGCACGTCGTGTTTGAGAATCTATTATAGATTATAAGGT
GATAAGAGTATAATAAAGGAGACCAATTAGGAGTCTATGT
CATAATCCAAAAGAAAGATCATGTTGGGCTGGATCAGACT
GGTAATAGGGTGCAGGTGAGAAAGGTTTGGCTTCTGGATA
TATTTATGTATTTTGAATGTAGAGTCCCAGTGATTTCCTG
AGAGATTAAATTTGGAGTATCAGTGAAAGAAAGGAGTCAA
GGAAGATTCCATTTTCTTAATTGAGGTGAAATTCACATAG
CCTAAAATGAGCCATTTCAATGTACAATTCAGTGGCATTT
GGTATGTTCACGATGATGTGTGGTGATCACTTCTATTTAG
TTCTAAAACATTTTTGTCACCCCATACGGAAACTCATGGC
TGGAAAGAGTCACCTGCCATTTTTCCCTTTTCCAAGCCTC
TGGCAACCACAGAGATAATTTCTACTTGTGTAGATTTACA
TATTCTAGATATTGCACATAAAGGGAATCACACAATATGT
GACCTTTTGTGTCTGGCTTCTTTCACTTAGCATAATGTCT
TCAAAGTCTACCATGTTGTAGCACGTGTCAGCACTTCACT
CCTCTTTATGGTGGAGTGCCATTTCACTGTATGCATAGAC
ACCATGTTGTGCTTCTCTATTCATTCATCAATGGGCATTT
GGGTTGTTTCCACTGCTGGCCATGGTGATGGTATGGTGAT
GAAAATGTATGTTTGTTTCAATCCTTGTTTTCAATTCTTT
GGGGTATATACCTAGAATTGGAATTGCTGGATCACTTGAT
ATTTCTGTGTTTAACCTTTTGAGGAACTTCCAAACTGTTT
CCACAGTGGCTGTACTATTTTATAGTCTCATCAGAATGAG
AGAATGAGGGTTTCCTCACCAACTTTTGTTATTTTCTATT
ATGCTTTTAAATTTTTCTTACAGCCACCCTTGCGAGTTTG
ATTACAAAGCTTTTGGCCTACAACAATAGAACTGCCATAA
TGAGGTAAGGAAAGCTATGTGCTAAATAGGGAAGAATGGG
ATGATCAGCGTTGAGTTTGGGCAGGGTGAGATGCCTCCTA
AACATCCAGGTAGCACTTTTGAGTAGACATTGGACAAATG
AACAGATTTGGGCTGAAATATAATATGGGAATGGGAGCCA
CTGGCACTTAGTTGCCATTGAAATCCATGGGACTAGGGGA
TCATAAAGGGCTCAAAGGTACTCCAAAATTAAGAGGTTGG
GTCAAAAAGAAGGGACATGTGAAGTGGACAGAAAAACAAG
AGAGTTTCATGTACTGAAAGGACAAGTGAGAAAAGTGTGT
CAAGGAGAAGGAATAAGTGACTATGTGAAGTGCTCCGAAA
TATTAAGTAAGATTAAAATTGAGAATCAGGGTTTGGACTT
GGCAGTGTGGAGGCCGTGGGCAACCTTAATGTGAGCAATG
TCAGTGGAGAGGTGGGGAATGGAGATACTTGGTATAACTG
AGTGACACTGCTCTCCAGATACCATCACACAGGGAAGGGA
AGAAATGGGACAATGGCTGGTGGAGAATATGGGGAGAACG
GAAGGCCTTTTTTGTTTTTTTTTTTAATATGGGAAAAATA
ATAGTATTCTGTATGCTAATGAGTGTGATCCAGTGTAGAG
TCAGCAAATTGATTTTTTTTTTCATAGAAGAGGGTATAAT
TGCCAAAGAGATGTCCTGAGTGGACACGAGGATGGGATAC
GTGTACAGGTAGAGGAACTGCCTTGAGATGGGAGTGTGGC
CAGTTCATTCTTGGTCATAGACGGGAAGGCAGGTCCTAGA
TACTTACTGAGATGCTGGAAAGTGTGAAGAGAAGGCAGTG
TGGTCTGTGGATATGAAGTAAGAGGAAGACCTTAAGCTGA
GGGTAAGAATGAGAGAGAAGGTGTTAGAAGTTTGGGGAGA
GGTCAAGGAGTGTGAAATAACCCTTTGGGAGACTGGAGGA
ATGGATGGAGTAGAGATAAGAAGCACAACTGCTTGGGAAC
ATTAGGAGTCTGCTTGTGATGCAGCATGAATTTGGAGTTT
GTTTTTCCCTAGTCTTGCTGGCTGCACCAGTTCAGGAGTA
CAAAGTTGGAGGTATTGAAGGCTGGACGACAAGCAAGTGC
AGCAAAGCAGGAGAAGGGGATGGGCATAGAGAGCATGGAC
AAGTGAGTGTCTCTACTGACTGGGTTTGATTTTAATCTGG
ATAAAGAGGAAAGAGACAATATCATGTGCTGTAGTGACAT
GCACTGTGATCAATGGATTGCCAATCCTAATGGGGCCAAA
AAATGGTTGAAGTCACAGTACCACAGAGAGTGTGAGGAAA
AGATACGCACTTGTGGGAAGAGTGGGAGGCATGAGATTGA
CATTACAGAGCATTTGCAGCTAGTGATAATGACACGGAAG
TGAGTAGTGGAGGCAGCGTGGAGGAGAAGGGTATTGAAAG
CGATGGTTCAAGGAAATGAAGCACCAGTGTGTTGGAAAGA
TCATCTAAATATATGGTGACATTTTTAGAATTAAGGCACA
AATAATGTTGGAGACAGTGACAGTGAGAAAAAAGGAATTG
ACCCAGGAATCAGTGGATAATGGTGCCACTGAGGAGTATT
AGATGATCTAGTCTGATGATAGCAGGAACTTCTTTTGGGA
GAAGAAAGGGAGAATGAATGGTCTCAAAGTGGCAGTGAGA
AACAGTGAGGATATCTATGCAGACCTCCTCCTCTGGTGGC
ACAAGGTCTTATGGGAGAAAACACAGCCTCCCCTGGAGAG
GGTTACAGTCCAGGCAATGGCTCCAGGGGAGAGTCATTTT
TCTTCCTTTTTTCTTTTTTTTTTTTAATTTCAACTTTTAT
TTTAGATACAGGGGGCTCCATGTGCAGATTTTTTACATGG
GATGCTGAGGTTTGGAGTATGGATCCCGTCACCCAGGCGG
TGAGCATAAGCAGTTTTTCAACCCACACCCATTCCTCCCT
CCCCGATCTAGTAGTCCCCAGTGGCTCTTGTTCCCATGTT
TTATGTTCAGGTGTGCTCAGTGTTTAGCTCCCACTTATAA
GTGGTTTTCTGCTTCTGTGTTAATTCATTTAGGATTATGT
CCTCTAACTGCATCCATGTCCCTGCAAAGGACACGATTTT
GTTCTTTTATATGGTTGCATAGTATTCCATGGTGTATATG
TGCCACATTTTCTGTATCCAGTCTACCATTGATGGGCATT
TATGTTGATTGATTTCATGTCTTTGCTATTGTGAATAGTG
CTGTGATGAACATATGAGCGCATGTGTCTTTTTGGTCAAC
ACATGCATTAGTCTTGGCAAAGAATTTTTGGCAAAGCCCT
CAAAAGCAAGTGCAAGAAAAACAAAAATGGACAAGTGGGA
CCTAATTAAATGAAAGAGTTTCTGCACAGTAAAAGAAACT
GTCAACAGAGCAAACATACAGCCTACAAATGGAAGATATT
TGTAAACTATGCATTTAACAAATGCCCAATATCCAGAATC
TGTAGAGAACTTAAACAAATCAACAAGCAAAAAACAAACC
CACTAAAAATGGGCAAAGGACATGAACAGACACTTCTCAA
AAGACAAACATATGGAAAAATGCTCAGCATCTCTAATCAT
CAGAGAAATACAAATCAAAACCACAACGAGATACCATCTC
ACACCAGTCAGAATGACTATTACTAAAAAGTCAAAAAACA
ACAGATGCTGGCAAGGCTGGGGAGAAAGGGAATGCTTATA
CACTGTTGGCTGGAATATAAGTTAGTTCAGCCACTGTGGA
AAGCAGCCTGGAGATTTCTCAAAGAATTTAAAACAGAGCT
ACCATTCGACCCAGCAATCCCATTAGTGGGTATATACCCG
AAGGAAAATAAATCACTCTATTGATTTTCCATTAGAACAA
GAGGAGTAGGACAGGTTGAGGAATAGATATTAATGGACAA
ATTATTTATTGTATGCATGTGACTTTTTAAAAATAAAAGG
CAATGTGGTATTTGAAATCAAATTATTAACATGATTGCAA
TCCCTTCCTGAACATATGAACTGTGACTTAGAGAACCAAC
TACAGCATACTATAATACACCTCCAACAGAGTCCCAGCAC
ATAAAAGGCCTTCAACTGTGAGTTGAATAAATTAATATAA
AATATCATTATGCCAGGTTGAGATCAAGGGGGATATGGCA
GAGACTTAGAATTTCTGAGAAAATGGGATGTTCCCTGTCA
GGGTTCTAGTCTATTCAACGAGCTACTTATTGAGAACTGA
GTACCTGCTATGTGCTGATTTGAACAGGACAGATAAAGTC
CCTGCTCTTTTTTGAGACAGAGTCTCCCTCTGTCACACAG
GCTGGAGTGCACTGGCACGATCTTAGCTCACTGCAACCTC
TGCCTCCTGGGTTCAAGTGATTCTCCTGCCTCAGCCTCTT
GAGTACCTGGGACTACAGGTGCATGCCACCATGTCTGGCT
AATTTTTGTATTTTTAGTAGAGATGGGGTTTCACCACCTT
GCCCAGGTTGGTCTGGAACTCCTGACCTCAGGTGATCCAC
TCACCTTGGCCTCACAAAGTTCTGGGATTACAAACATGAG
CCACCGTGCCTGGCCTCTGCTTTATTTTTAATGGAGCTTA
AATTTAAATGAGTATAATTCATGGACATAAGACTAGATTT
TTAAATGAAGAGACTTGTGCACGATTGGGATATTTTGGCA
CTATATTCCCAAATATTACTGAAAATCTTATTCAGAAGTG
TGCTTGTTCTTATGCGTAACTAGACCTTTTCACAGCCCCA
TTACGCTTGAGGATGTGTGTGTATGTGTGTGTGTATGTGT
TGTTTGTGTGTCTGTATAGGGAGGAGCAGAAGGCAGTAGA
TAGAGAGGAAGAGTATGATGTCTTTATTATCTTCTTCTTT
CCTCCTCTCATTCTCAAATCAAGTTTGAAAGCCTAGAGTG
TTGAACATGGAATTATAAGAAATTATGAAGTTTGACCTTC
TGATTTTGTAACTCACTGATCCTATTTCTATAGATCAAAG
AGTGCCATTTGGATAAGTGGATGATGGAATTTATTTACAG
AAACAGAATAAGCAAGAGCGTTCTCGGCAGCTTTTGTGGT
GTTTTTATCATAGAGATTTTCCTTTTCGCAAAGCTAGAGA
CATTCTTGTTTTCCCATTCAACTGCGCATATGGAAGGAAT
TAGGAAATAGTGTTATGGATGCAGTGTCAGGCGGGGATTT
TGGTAACCTGAAGAGCATTCACTCCTTCTGAAAAAGACAG
TTGCTTCTGGACTCCAGGTCTGTGTTCCAGTGCGGAAATG
CAGTCTCACAGGGGCCAGATCTTCTGATGTTTCAAAAGAA
ATCAGAAAACTAGATTTTAATGAAGTCCTCCCCACCTTTT
GTTCACAACACAGCAGAAGCCAGTATTCATCCCTCAGGTG
GCCGGTTTGCAGTCTCTGATATAGACCATCACCAAACAAA
TGGTACCTTTCATAATGCCTAATACCAGTCATGGACAGCT
CACACAGTAATTCTAAATATGCAAACTTGCTTGCTGACTT
GCGCACTCAGCCTGCAGATGTTTCAGTCACTTTAAATCTA
AACAGATTTTATTTTCTTTTTAGAGTTCTTTAGGGCAGCA
CTGTCCAGTAGAAAGTTCTGCAATGATGGACACGTTCTAA
ATGTGTGCCTTTCAGTCCAGTGGCCACCGGCCACATGGGA
CCCTTGGGCATTCGAGACGCGGCTAGTGTGACTAGGGAAC
TGGATCTTAAATTTTATTTAATCTGAATTAATTAAAACTT
AAATGTAAATCGTCACCTGTAGCCAGTGGCTAGCAAGCCT
TATCTGAAGGTCTCTGTACCGTTCTCATCCCCTCAGAAAC
CCAGCTCAGAGTCACTGAATGGAACCAAACTAATGCATGC
TTTTGCAGAGTAAGGAGAGAAGGGAACAGATCCACTCCAA
CCTTGGTTGGGGTCAGGAGAAAATTCCATGAACCTAAATA
TATGAAGCTTATAAATCAAACTGACACACTCTTAAATAAA
ATATGTTCCCATCCTCCTACCTGTGAAGTATTTCTTTGTA
ATGTCCCGGAAGTACAGGTTCAAATTTAGAATCCTGGACT
CCTAGGGCTCTGCCCTGGAGCACAGTGGCATAGGGGGAGC
TGGCCCTTCTGTCCCCACCCCAGCTCTATCCCGCATCACA
ACTGGTGTAGCACATCTGCCTGGACAGAGTGGAACTTTAC
ATAACTGCGGTTCAAGGACCATCTTTGGGACACTTCTGTT
GATCAGATCTCTTTTCTCCCTCATGGCTGTAGCTGCATTT
GACTTTCAGACACCTTACACAGCCTTGTAGAAATGCCATA
TAAAGTGAGCTCCTGTATTGATTTGGGCATGAAGCTCCCC
TCTGGGACAAGTGCTATGATCTGATTGATGCCTTCTGGGA
GCCCATATAAGCGCCTACCTCATTGCCTACAAATTGAAGG
ATAATCACTTTTCTAAACGGGCTTGTGCCGAATTCTTCGG
AGGCAAATTAGAACTGAACCTGGCTGCTGCCTTTAAAGTG
TGTAAGACCTGAAATGAGGAACGGGTACAGGTGTGACTTT
GGTCAAAGGTTAATAAAGAGAGTTCACTTCATTAAGCTGC
TTGTTTCACCATCACTAAATCTCTTCAGCAATCTGCTTCA
GAAGACTTCTTACTTGGGGCAGTCGTTTATGTCAAAAACA
TTGGGGCGTGGAAGATAAATTACAGGTTGCTTTTAATTCA
GGTATAAATCAACCCAGTGAGCTCCATGTGATGAAAGTCA
TAGTTAAAAAATCAAGTATCTTAATGCTTAGAATGTGCAT
CTGGATTATCTTCATCTAAATAAAACCTTTCAAATGATTT
GCAAATTCTGGCATTAAAATAGGTAAAAGAGAATAAACAT
AACGATCACACTCTATGCACACATAGATGTATGTGAAAAA
CTTGAGCAGTTTGAGCTGGAGGGCAGCTTCCAAAGCTTAT
TTTGAACAATTGATTGATCACATTCGTCTCTGCTTGGAGG
CATTTATGCCCGTGTTTTTAACAGGTGATTAAAAAGTCAT
TTCTCCACTTGGAGAAAAAGCCGGAGAACTATACCCTGAT
TGTGCTGGGGCTCCCTCCTGTGGTGAAAAAGAAGAACAGG
CACATACATAATTCCTGACAGCTGAAGAAAAGAAATAGCT
GGTCCCAGGGATAGAACCGGAAAGGGTAAACTGTGACGAT
CTGCAAAGATTCAGGGCATCCGGTCAGCTCTCTCTGTAAT
TCAGGATTGTCTGGGAAACAAATTTCATGCTTTCTGTTAG
ATATTTTAGACCCTGGAACACACTCTGATCTACAGTGGCT
GCTACCCTACTTAAGGGCACTCACATTTTACCACTCTCTG
CTTAATTTCCTTTCTATTACAGCCACTGTTCAGCATTAGA
AACTTGTGATTTCATAGTTCATAATACCTTAATAGAAATT
AATGTAAACATTTTACGGATAAAATATGTTTTCCCCTGTG
TCTCTTTTCATATATGCAAATGCTTAGCAATCTTGGGTGG
TTTTAGAAAGTGACAGTTTCTCTTTCTTGGTGCCTTGACC
TAATTTTTTTCTCTGCCAACATCAATGTAAGTCTATTGAA
ACAGAAACCTTTGAAACATTATTAGAAGCTGAAAGGCATC
CCTACATGCTTTATGATTCTTAGACTGAGTGGGTTTGCTT
GAGATTAATTTGCTTTTTTTTTTTTTGACACAGAATCTTG
CTCTGTTGCCCAGGCTAGAGTGCAATGGTATGATCTCGGC
TCACTGCAGCCTCTGCCTCCCAGGTTCAAGCGATTCTCCC
GCCTCAGCTTCTGGAGTAGCTAGGATTACAGGTGCCTGCC
ACCACACCTGGCTAATATTTTTATAATTTTAGTAGAGACG
GGGGGGTCTCACCACGCTGACCAGGCTGGTCTTGAACTCC
TGACCTCAACTGATCTGCCCACCTTGGCCTCCCAAAGTGC
TGGGATTACAGGCATGAGCCACCTTGGCCAGCCTGAGGTT
AAATTTGAAAGTATCATCTTGTCCGTGTGAGTCTTTCAAA
GGGTCTCTAATCACCAGCGCATGTTGAGCTCTCCTAGCCC
TGCTGCCTGAATTAGCTGCAACTGTAAGGCTGAGAAGGAG
TGGGTGAGGCTAAACATATCCAATGGCCAGGCAAAAATAC
ATAGGCAGTACGGGGAGATAGGACTAGGGGTTAAAACTGG
TGATGGGAGAGACAAAGAAAGATAAGCAGTTCACAACACT
TTTTGCAGTTCTTTTATGAGAGAGGGGTGGACAGGTGTCA
TCCTGCAGCTATGTGATAAGTAGGAGCCGATGTCTCTTCA
TTTTCCCTAAATTCTATCAGAAAGGGGAGCCCTAAATTGT
GATAATAGGGAATGGGTGTCGCAGTGGCCATAGGGAGCTT
CCAATCTCTAGGGACTACTTTTTGGAATGGCAGGTACACT
TTTCGTTAATGCAGGACCAGCATTTGAAAATATTGAACAG
GCAAATAATGAATACACCGTGTAGGGAGGTAATGATGTCT
TGTTGGGCTTCTCAAAGGCATTTCAAAGATCTTCTAAAGG
TACAATAAAAAATTTCATTAAAAAGATAAAATGGATTTGC
TCATAAGAAAACACTAAATGAAATAGGTATTACTTAGATG
CATTTTGTCTTAGCCTATTTAGGCTGCTATAACAAAATGA
CCATAAACTAGGTAGCTTACAAACAAAGAAACATTTCTCC
CGATTCTGGAGGCTGGGAAGTCCCAGATCAAGTCACTGGC
AGATTTGATGCCTGGAGGACCTGCTTCCTGGTTCCCAGAT
GGTGGCTTCTCCCTGTGTCCTCACCTGGGGGAAGAGCAAG
CAATCTCCCTTGGTCATCTTTGAGAAGAGTACTAATCCCG
TTCACGAGGGCTCCTCTCTCTTGATCTTGTCACCTTCTAA
AAACACCACCTCCTAACACCATCAAGCTGGGGATTAGGTT
TCAACATACGAATGTGGAGGGGGCCACAAACATTCTGACA
ATCGTGAAATTTGTAAAGGGACTTCTTTTTCCTTTCATTT
TTCCGTGTTCAGAAGAGTGGGAATAGCTTTCCGCTGAGCA
TTTTACCTGCTTGGTCTCAGACTTTTTCATTCTTGTACCT
GGATTTTTAGTTGTTAGGGGTGTGTGGGAAGATAGGACCT
AGGGGGTGCAGAGGAAAGGAATGGCTTTCCGAATGTCCAC
ATCAGGGGTGGGGGGCAGGGTCTTGTTCTGTCACCCAGGC
TGGTGTGCAGTGGTGCAATCTCAGCTCAGTGCAACCTCTG
CCTCCTGGGCTCAAGCCATCTGCCCATCTCAGCCTCCCGA
GTAACTGGGACTGCAGACACATGCCACTACACCAAGCTAA
TTTTTGTATTTTTTGTAGAGATGGAGTTTCACCATGTTGC
CCAGACTGGTCTGGAACTCCTGGGCTCAAGCGATCTACCC
GCCTCAGCTTCCCAAAGTGCTAGGATTATAGGCGTGAGTC
ATCGTGCCCAGCCTGGATGTCCACATTTTTTAATGAAGGT
ATACAAACTACTATTTTATAGAAAAGTCCAAGTTTTTTCC
TGCTTCTCACTCTCCAGAACTTCCTAACTTTCTTGCTGAT
GGTTTGTGAGGCCAGGTGTCAATGAGGTGATTGTAATTCA
GTGTGTTCTGACAAGATCAAGCTGAAAAGCGTAACAATTT
TGATCATAAAACTGCCAAACAATTTTTCATATCAATAGAA
TCCTGGTTGACTCAACAGGCAGATGATTATTCAGAAATCC
TTCCCCCTAGTCCCTTGTTGTTTCTACTAGGTTAACTTAT
TTGAAAAAAAAGTCCAAAATGCCAGTATACTATATGAGCA
TTTTTCACTGCAGAAAAAGCACTGATTCTACATCTGCTTA
GATTTGTGCAGGGCCCTGAAACAGACATAAGGATGGTGCA
CCCCCGTGATTAATGTACTTCCGGCCTTCAGCTTGCCATT
CAGCCCTGTTGGGAGGATCAAGGGAGATGGTACAGACATT
GAGGACTGAGCCGAAGCCCCCGTGGGGACAACAATATAAA
CCATTCCTGGAATGGAGTATCTTGTGTGCAAAGGCCTAGA
AGTATTGGTGAGCACGGTGATTTGAGGATACTGCAAGGAG
TTCTTTGTGACTAAAGCATAAGGTGCTAGTGGGAACATGG
TGGGAGAGGAAACTTTAAGGAGGTCTTTCATGAAGGACCT
TAAATACCATGGAGAGTAGTCTCAGTTTTACCTTACAGCC
AGTAGGTTGCCATTCAAGAATTTTAGACTGGGTGCGGTGG
CTCAAGCCTGTAATCCTAGCATGATGGGAGGGTGAGGTGG
GTGGATCACCTGAGCTCAGGAGTTCGAGACCAGCCTGACA
ACACGGTGAAGCCCTGTCTCTACTAAAATACAAAAAATAA
GCCAGGCATGGCAGCGTGCACCTGTAATCCCAGCTGCTTG
GGAGGCTGAGACAGGAGAATCACTTGACCCTGGGTGGCAG
AAGTTGCAGTGAGCCAGGATCGTGCCACTGCACTCCAGCC
CGGGCAACAAAGCAAGACTCCTCTCAAAAAAAAGAAAAAA
AAAAGAATTTGATACAGGAATAACACGTTTACAATCTGGC
TAGATGGTAAGACACCTAAAAATAAACAATAAAATAACCA
GTGGCATCCAAGAAGTGTCTGAAGACAATGTATGATTCAA
TGTTGAATGCTTGGGACAGTGTTGAGTGACAGTCATAGAG
AAGATAAATTGCTGTAAGTTGAGGCTATCAGGGAACTCTT
CCTGAAGGAGGAAAGAATAACGCTGCACCTTGAAGAACAG
ATAGAAGAAAGGGAGACGCTTCATTGATGCCGTGGTAGGG
GATTTCTGTTGTGCGCAGATATAAAGGCTAATGGAAAAAA
GCAGACAATGCTTTTTTTCCTGGTCACACTGCAGTAGATG
TTGCCACCTCTTCCCATGAGAGGAGAAGGATAAGTGGGCA
TGGCCCAAGGAAGAGTCAAAACAATGTGGCTGAGTGTTTC
TAGAGAAAGGACCTCAAGATGGGATGATGAACTGAGAATC
CACGTTAGGCAATGTTGGCTTATTCCAGCTTGAGGACAAG
TGTTAAACACTCCAGAGTTTCAGAGTATTCACTTACTGAA
TTCATTTAACCCCTTAAAGGGGTGTCTAGAACCTACTCAA
TGCAAGCATTGAGCTACATCTTGGCCAGATGTCTCTCATG
TGGGCACCTAATTTGCCCGCCATACTGGCTTCTCTATCCT
AAAAGACTTTTTCCAGAGGGTGTGAAAATGTGTGTGTTTT
TCTGGGACTCTGTTGATTCACAGCTACTCCTTGATGCCAT
CAAGCCTGAAAATGCCACGGACTCTTCTAAGAAATCAGAA
CCCTTGGCCATCAGCATGAATTATATTCCTGGGGATGAAT
TTGCTCTAGAACAAGTATTTAGCTTTGCTGGAAGTTATTC
CTGCCCTTTCTAGGCCTAACCATACAAGAAGATGTGAATT
TTTCCTTTTTGATAAGAGGAAAAACAATAACAAAAGGAAC
CCAACCCAAGCCTGGAACAAATCAGGTTCTAAGCAAAAGG
AATTTTACCAATTTGTGGGACTTTGCCAACATTTCCAACA
GTAATGGGAAATCAATGTATTAACTCAGCTAGTAAATATT
CTACAATGGAATAGATGCTGCCTTGAGGATGCAGATGTGA
ACAAAAGAAGCATGGTACCTGCCCTCCTGAAATTTACAGG
TGGTGAAGGAAAGGCAAGTAAACAATTTGGCAATCAACAG
ATGTTTTTGCTTACGTGTACTATTATTCTAAAGAGTCCTG
GCTGAGCTTTGGATGAGGTTCAGCTGCTGCCGTGTGCTAG
CTGTGTGATTGAATTCTTCTGAGATAAATTTTTAAACGAT
AGAACGTGGCCAAAGTGCAGGAAAAGCAAAGGGCCCCGTG
GTTTAATATAATTGAGCAGCACAGGCTAGATTTAAAGCAT
CTGAGAAGACATGGTCCCTGCATTTGAAGAACTTTGATTA
TACTCTTCAAGCTAAAGCTGTGCACCTTACACTGCCTTGA
TGAGTAAAGAACTTTTCTTTCCACCTGTTCAGATTTGACA
GCGCTACGCCACATGATTTAGTCTGGACTTAGCAAACACC
CACCGATGACCGAGCTGCTGTAACCATGGAGTGCTCGTCA
GCATTGCCCCTCTTCGCTCGTCTTTGTCTAGGCAGGATTC
TCCTTTACTCTGACTGGAATTGCAGCCGTTTCTGCTCAGG
TTGGAGGTGTGTGGACGCCGGCACGGTGCCTGCCTCCCCT
GGGTCAGCTTGAGATCTTGCTATCATTTCATTCCACAAGC
AACACAACTCCTCTCAGTTTAACAGGAAAAGAAGGAGAAA
CATAATTGAACATAGCAGTCCCCAGTGCTTGCTTAAATGC
TCAACGAGGGGCCTATGTTTTTAAGAGCACATTCTAGGGG
AAATTCTGAAATTGCAAGCTGCAGCCCTTTCTCTCTTCGT
GCTCAGTTTGGCTGATTTCCAAAGCATCGAGGCCAGCAAT
TGAGGGACTGAAATGTAATCGGTGGTGATACGTTTGTGCC
ACATGAAACATTCTCTGCCTCTAAAGGCTCCAGAGGCTGT
GGGAAGCAGCACATCAGCGACAGCTCCTGGCTGCTGGACT
CTGCAGGGAGGGAAGGAAGATTGGTCGCAATGGTAAGAAA
CTCTGGAGTTTTCTACAGACCTAGTTTGTTACCTGGGAAA
GAATTCTTAGCCTCTGCTGGTGAAAATGGCTGTTGGGAGC
ATGAGACTGAACAGTCACTTGAGCTCTGAGGCACTGTCCT
TTATTAGAAGGGCAGGAACACTCTTTTCACCAGAGCACTG
ATTTTTTGAAAAATGATTCCTTTCATGTCAGAGGTAATGG
TGCCTTGTAATTAACAAGGACTTTGCTGGGCTCTGCCAGG
GAAGGACAGTCCTACGGTGACCTCAGATGTAAACCCCGAT
TAATGCATTCTCTGAAGTGTGCTCTTTCCTCTGAAAGTAA
TTGTAATTTCCATGAGATTCTTCAAAGACATAGTTGTCTG
TTTTCTCGAAATGTTTGTGTGGGGGTACAAATCCATTCAT
CCTTAAGCAGCTTGCTTTGAATCGTCACCGTTCTGTGAGC
TTCACTGTTTACTAGAGGCATTAAGCATTACTAGAGCAAA
CTTCCACGTGATTTGTTTTTCTTTTGAAACTATCATAGGC
AGTAACAACAGAAACCCAAGTTTTCAAAGAAAAAAATGAT
CTGACTTTGGAGGAAGTTTGCTTCAATCCAGTAAAGCAAA
CATTGCCAGGATGAGGTGATCCTTAACGTAAACGTGAGGT
CTTTAGATGAGGCTTTAGAATTCACCTCGGAAGTGACAAT
GTGCTTATCTCTTGGCCTCTGCTCTCTGGGTGTCTTTTCC
AAGTGTCTCCTCCCAATCACCCATGATACAAGGAGGAAAA
CACGGGAGACGGGGGGAAGAACTGGCGTGCAACAATGGGG
CCACTAAACATTTTCTCGAAAGGATTAACGGACAAAGGAC
ATTGATAATAAATAGGATTACATATCATTGAGAAGAAAAT
AAAGCCTATTACTGTTGAGAGAGAATGCCTGAAATATACT
TATTTGACTGCACAGCTGATGTGTGGGAAATGATTTTTCT
GTTTATAATCCAGATGAATGAAGAGACTGGTGATGAAGGG
AGGATTGGGAATTTTTAGAAGTGAGTTTGCCTTTCCAACA
ACTCAGAAAGAGGGAAATTGGAAACCAGATCTATGAGAAT
CATTCATCTCATTCCCTGCCTTCACACACCATCCCTAGAT
CATTCATAGGGACACAGACCAGAGAAACTGCTGCCAAGAC
AAAGGTCAGATTTTTCCCTCTTTAGGTGACAGCTGGTACC
TTTTATCATCTCATCCATTTGAGCAGTTCTTACCTGTTGA
GAAGTCAAAATAAACTGTTTCTCCTTAGTCAGGATGGGTA
AAAATAAATAAATAATCCACATATCTAGCATGAGGATTAA
AGGGGACTCTGAGTGCTTCGGAATGTTTTGCCTGAATGCT
TGAGGCAGAAGCATTCCTTTCTTCCCTTCATTAGCCTGAG
AACATTCCTTTAAGGATGATAAAGGACCAGGCTGAAATGC
AGAGTCCCTCTCGCACCAGCACACTTTGAGCGTGAGCGTA
AACATACTCATAGTGATATTCTCTTACAGTATTCAGGGAG
AAATGAGGAGCAGGTCAGGGGCTGAGACCATTGAAGTACA
ATCTGATGAAAGCGTACAGACCTCCGAAGAGAGTGAACTT
TCCTTTGGAGTTGTGGGAGGGTGTGGTGGGAACTAAGAGT
GACTGTAAGCTGTTTACGTTCAGGCCGTCCTCTGGTTATT
TTCATGAAGTACTGTTTAAAAGGTTGGGGAAAAAGTACCC
AGTTTTACATTAAAATAAAAGCTTTGGTCTAAGCGAGCTG
TTCTTAATGACAGACACTCAAATGGCAACAATTGAACAGG
GAAGGCGTTCTGACCACCTCGCTTTTGCCTACGCAGCAGT
ATTTCACCTTTCGTTTTAGTGAGTAAGAGACCACTGACTG
GAAGAGGAGTGAATCTACAGATTGGATTTTCATTAAATCC
TTTCCATGATGAAAAGGAAACCAATCTTGTTTCTCCTCAG
GCAAATGTGATCGGTTTTCTTACCCAGGATAAAAGACGCT
CACTGTGTTTAAAACACTCTCCTTGACCTCATTAGAGTCG
GGAGCGTGTCAGAACTTGCTAGATGTTATACCGAATAAGC
CAGCCCAGCGTGCGCTCTGGCCTCTCATTACTTTTTAAAG
TTTATTTACAAATTTAAAGGGAATGCAAATAATTAAGTCC
ATATTACATAATTGCAGATGACTTTTAAGTTATTTCAAAG
TGAGGAAAATGTGTAGAAGTTCTCGATATTTTACAAATAG
CGAGGACATAACGTGCTATGTGCTGAGTGTCTTCAACCCT
TTAGTAATCCCCATTCTTGCTTTTAAATACGTATTTTGAC
ATTACTACCCCTGTTGCATTGAGGTCAGGCACACAGAGTT
CTATGCTTTCTGAAGGGCACACAGCGAGTGAGGGGTAATG
CCAGGATAGGAGTAAATGGCTACTGGCTCTCGGGCCCTCA
CTCCTGAAACCACCTCCTCATACAGCCTTTCCAAGTAGAG
AGGCAGAGAGCAGATGGGCGCCTGACAACAAGTTACAGAA
ACTTTCAGTGCCCCAGCCTCGAAATTTCACCTCACCTTTG
ACATTTCTCTATTCCTGTTCTTCCTCCCCAATGTCACCTG
TTTTAGTTGCTTTGTCATTTGCTCATGAACACCTTCTGTT
CCCACTCTGACCAATTTCCCTTAAACAGCTGTGTCTAACT
GGGAGCCAGTCTAATGTATGGAAAGAGGGTATAAAGTTGC
TCAGACAGGGAGTTAAATTTCTTTTTTCTTTCTGGATAGA
ATCTCATTCTGTCACCCAGGCCACCCAGGCTGAAGTGCAG
CGGCGCGATCTCGGCTCACTGCAACCTCCACCTCTAAGGT
TCAAGTGATTCTCATGTCTCAGCCTCCTGAGTAGCTGGGA
CTACAGGCATGCACCACCACACTCAGCTACTTTTTGTATT
TTTCAGAGGGTTTTACCGTGTTGGTCAGATTGGCCTTGAA
CTCCTGGCCTCGAGTGATCTGCCTGCCTCAGCCTCCCAAA
GTGCTGGGATTACAGGCATGAGTCACCACACGCAGCGTTC
TTTATTTTTCTTCATTTTAGTTTTTTATTGGTATAAATTT
ATGAGGTATAAGTATAATTTTGTTATATGCATAGATTGCA
TAGTGGTGAAGTCAGGGAGGGAGTTTAATTTCTGTGTTAC
ACGCTTATTGTGTGATTTTGGACAGTAATTTAAAAACCTT
TTTAATTCTTAGCTTGCTTCTCTGGAAAATGGGAATAATG
ATTCTTACCTCCACTGGGTCATTGTGAAGATTATGTTAAT
ATGTTTGTGTAAAACAGAATGTTTAATTAGGAGACCATGA
CAAGGAGAAAAATTAGAAGGAAGCTTTAAAAATTATCTAG
GTAAAAGATGATATGGATTTAAATTAGAATGGTAGAGAGA
AAATGAAAATAAAGCAGGAGATGAGGTAAAAGAAAACCCA
CCTGCACTGGCCACTGATTGGAGGTGAAATGTGACAGAGG
AAAGCAAATGACCCTGGCATTTGAAGCAAGCAGCTTGGAA
AAAAAAAAAAGTGAATAAACCCCCCCCCCCCACCCACTGT
AATTCGTACATGCCACCTGTCTTAGTCTGTTCAGGCTGCT
CTAACAAAACACATCAGACTGGATAACAGAAAAACAACAG
AAATTTGCCAGGTGCAGTGGCTCATGCCTGTAATCTCAGC
ACTTTGGGATGCCAAGGCGGGCGGATCGCCTGAAGTCAGG
AGTTTGAGACCAGCCTGGCCAACGTGGTGAAACCCTGTCT
CTACTAAAAATACAAAAATTAGCTCGGTGTGGTGGTGGGC
ACCTGTAATCACAGCTACTCGGGAGGCTGAGGCAGGAGAA
TCACTTGAACCCAGAAGGCAGAGGTTGCAGTGAACTGAGA
TTGTACCACTGCACTCCAGCTGGGAGGACAGAGCAAGACT
GTCTCAAAAAGCAAACAAACAAACAACGGAAATTAATTCC
TCATAGAAACTGGGAAATCCAAGATCATGGTTTTAGCAGA
TTTGGTGTCTGGTGAGGGCCAACTCTCTGCTTAATAGATG
ATGCCTTCTCGCTGTGTGTTCACACGGTAGAATGAGCTTG
ATAGCTCTCTGATGTCTCTTTTATAAGGGCACTAATTTGA
TTAGTGACGGCAGAGCCTTCAAGACCTCATCACCTTCCAC
GTGCCCTACCTTCTAATACTATCACACTGGGGATTAGGGT
TCAACAAATGAGTTTGGGAGGTGGGGGAAACAAATATTCA
CACCACAGCAGTGCCTTTCACATAGTAGGTTTATATGGTG
TTAAATGAATAATATATATATATTATTTGTATAAAGTAGG
CTTTTGATTATGTTCCTGAGGAGAAGATGGATCTAGAGGA
TCAGAGGAGGTTACATGCACCTATATTCCTATGTCCACAG
GTTTCAGAAGTTTGACGGTAATGAGTGAGGACAAATTAGA
TATAGTTAGAAATTACTAATGGCTACAGTGCCATTTTCTT
GGTCATTGATAACCTGTAACCACATTGATCAAATGAATAG
AAATATGTAGAGGAGAATGAGTGCATACAAAATACCTCCG
TCTTCTCCGGTCCTTGAAAACTAAAGCACACAGAATAAAG
GTATGAGTGATTTTATTAACAGGGTGGATCTAAGATGCTA
TTTGTTGGAAAAAGAAGTATTGTGGTGACAAGTTTTTGGG
AGATTGAATGTGTTGGTTGGCTTTGAGTTTCTCCTTGAAG
ATGGTGTCAAGAGCATTAGAAATTATGAATTACACATACC
AACAATATAATGAAGATGAGTAATCTCATTCATTTTGCTG
TGGTCTTATAGGAAGGAATTACTCTTGATGGGCTACAGGA
AGTGCAAAGCTTAAAATAAGCAAATATGAGTTCTGTTCAA
ATTTGTATCCATTGTTCAGCCTCCTGGATACTGATGGTTC
ATGATGGACACTGCACAGGTCCCGTTAGGTGAGAAGTCAC
AAAAGCCACTATACAGGGGATGCTAGAGAAGATACCGTTG
ATGTGGTGGCCAATCAAGTCTGATGTTGATAATAAAATCA
ATGCGATAGATAGAAGACCTAGGATAAATAAGCTAATTAG
CTGCATTGCCTAGAAATTAAATAGGTTTGAGATGGAGGAA
GTCTCTGGAGAGATGCTCATCAGATTACAAAAGAAGTGGT
GTGGTTCATGTTGATAGCCTTGACTGCAACTTTAAATGCC
CTCCTATAAATGTGGACTCAAGAATAATATCAAAACTTTC
TTAGGTGCTTCAGGTTAAGCTATGATACAGTTTACGTTCA
CTCTTCCTTCCTTTCCATTTTCATGTTTCAACACTCCTCA
TTCATTACTTTTTGCCTTTGTACTTCATCTCTCACTTCTC
ATCTTACTCCTTGGATTTAGCCATCCAGTAGGTGGATAAT
CTTCCCAGTTCACATCCTGGACTCCTAAGGACTCAGCTCT
GGGCATCTGCTTATTGGCTCTGTGAAGTGCCCAGACTCCC
TAAGACTCACCAACCAATTCACCTTCCTTGATGTGGCCCT
CCCTCTATTACACATAGATATAAGGGCAGCATATCTATTT
GGAGAAATTTGTTGTTTGCATTCTGAAATTTGCCATGTTT
GGATTTATAGCTTGTGTTGCAAAAGTGCTTAATTTCCCCT
TTTATTTTACCACTGTGCTTATTTTGTTTTCAATAATAAA
AACAAAATATGAAATATATTTAATATATAAAAGTGTCTTA
AGAAATAAAATACCTGATAGGGAAAAGGGGAGAATCACAT
CCGTATATACTTAAATCTCACTTTTTAACTAACTTCAGCC
TTATCCATTGGATTTACTATTTCTGGTGGACACTTTGGCT
GATTTAATAAGTTCGTAGAAAGTATGGCTTGTTAGCTTAC
ATGTTCTGTCATAGCAATGGCAGGCTATATTGCAATGTTG
CTACACCTAGGGCTTCCCCAATTTTTGTTTATTCGGCATG
GAGATTCTTTGCAGAACTGTGTTTACAACTTAAGTTTAAA
ACCACTGAAGAATAAGGAATACCCATTTATCCAATCTAGG
ACTTAGAAGAAGTGCCTCTCAAATTTGTGTGAAAGTGCAT
GAATGAATAATGGATTAATTTCTTAAGATACTGAAAATTA
AATACTGCACACAAATTGATTTTACTAGTTTAGGATTATA
AGTGTTTCCTTTCCCTGCATCTCTTCTTTGTATGGAGTGT
TGACTTACTTAATCAGGGGTTTTTAAGTTAAAAAACTTAA
GATAACATAAAAACTGAAAAAGTGCACAAATCGTAAATGT
ACAGCTCACATTTTTGCAAAATGAACAGTGTTGTAATTAG
CACCCCGCTCAAAGAATAGAACATCGCTGGTTCCCCAAGC
CATCATGTGGCATCTCATGATCCTGATTTAGAATTCCTAA
TCAAGATCTGCTTATTTTTCAGCTTTAAATACCCTTCTTT
ATTTTTTGTTTTTAAAAAAGAAGCGAATAATCCCATTTAC
GTAACAGTATCTCCATGGATGTAGTGGATATAATACCTGG
ATGCTGCACGTAGATGGAAATTTTGAGGCACATGCTCACC
ACACTACTAGCAGTGGTGGAATCTGAGAGCTGTTTTAGAA
CTTCTTCGTTCTTTTTATTCTTATTTGAGTTTTTCATGAC
AATAGGTATGTGAAGTTTACAAAAAAAATATAAGCATTTT
TTAAGGAACTCTGGTACTTTAGAATGTCTTTGGACATGCT
CTTGGAATGTCTTATGATGGGCACCGGCCAGGGTATTTTT
TAAATCACCGGGCAACCGAGTCCATGCCCTAGATACTTCG
TGCCCTTCGTGGGGAAGCGTTCTGTGCTCCCATGAGAGGT
GCTCTTAAGTTGTCAGCAAGAGGTGGCAGAGAGAATGCTT
CACTCTTTGCTTTATACAGAAGCTTACAGCTGAGCTACTA
AATGTACTGGAAACAGTTGCAAATAGCAGAGATAAATTAT
AAATAGCAAAGATTAAAAATATGTCAGTTAACTTTCTGTT
TATCTTTGTAAGGAATAATTTTAATCAGAAATAATGTAAT
AGCCTTCCTAGGTCTTTCACATTGAGATATACCTGATGCT
TCAACTTCGGCAGAGGATCCAGTTTAAAGAGTTGCCAAAT
ACAACGGTGAGACCTCTTGAGCTCTGGCAGAAGGTGGGCT
CGGTGGCTCTCCTGCCTAGGATGGCCCACCATGTTCCTCG
GGAAAAGAGGTGTCTGTCTGACTCCTTTTCCCCAAAGCTT
TCTGTTACTGTTACTTTAAAATGTGCAAAAGTAATATATC
TCCTTATGCACTCTAAATTCAGGAAATAGAAATTCTTATT
TCATCTTAAGGGAAAATGAAAAAGGGCTGATAACTCTAAA
TCTGAGTTATGACTGAGGAAACTAAGACAAGCTTAGTAAG
CCAAATTAATTTTTTTTAAGTTTGTTTTTTTCTGACTACT
AAAGAAACACATGGTAATTTCGGAAGATTCATAACATGGT
GAAAAGGAAAGATAAGTGAAACCATTTAGGGCTAAAAACT
GTTGATTTTATGTAGAGAGATATGTAATCTAGCCTTTGTC
ATACATCCACACACACACTAAACACATAACACACACACAT
ACTAAACACATACCCCACACCTTTTTACTAATGGCAGTAG
GTTAAATCTTTCATCAATTATATACTCATAGTATCCTGCA
TTTTGCTTCATAGCACTTATTACTATTTTAAATTGTTATT
ATTCATACTATTATCCTATTGTACTCTTGATGGCTAGCAC
CGTGCATAGCACATGTCATATCTGTTGAAACAAACAGTGA
ATATTATACATTCTGCTTAGTCCTGATTTTTTTCAACTTA
ATTTATTATAGCTATTGTTCCATACCAATAAATGCAACTC
ACATAAATGTGACTCATCATTATAATGGACATGGATGCTT
TTCCAATTTTCCTTCCAAATTACTATTTATAATAATGCTG
AATGGGCATCTTTGTACATACAAATTTAAGCAATCGCCCA
ATCCAGTTCTCTTTGTATTTCACTCATACGGTATCAAGGG
GGTGAATGACCTGATTTTGAAAGTGTGAAGGAAAGTAATG
GACAGAGTAGTAGGAGGAGGCGGAGTGAGGGAGAGGGAGC
GATGAGTGTTTTCAGAAAAAACATAGTGTTCTGTGCTCAG
CATGTGGACTGTGTTGAGTCTGTGAGTTAAGAAGGCTGGA
AGAGGAGGAAGAGAAGTCCGTGGATGAGTTTCTCAAGGTA
GCAGGTGTCTTGTATCTCAGATCCCTTTTAGCTAAAATCT
CTGTGATTCTGGGGCTGGGCCCTTTGCAGGGCAAGGACAC
TCTATATAATTTTGCTCTTCATATGATCCGCTTGGCCCTC
ATAATTGGTTAACTGCATTAGATGTTGATAAACGGATTAT
AATCTATACCTGATCAGTTTTCAATACAGACTCATGTGAA
TCATGCTCGGTCTTTAGTTATTCTGCATCAAGCACTGATG
ATTTAGGAACTACAGTTAGGTGGGGTGTAGCCTGCCCTGC
CCAGCATTCTAAGAGGTCATTCCAACCCCACAACTCAGAA
CAACATTGTCGGCTGGTCCCAATTAATTCCTGTGACCAGC
AACCAACTTTCAAGCTCCCAAATGCTTGGCGAAACCAAAC
CTTATTCCCTTCCGCCAGGGTGACTCGAAATCATGCTACT
GCCTAAAAATGGATGAATAGAAATATCTGTCTGAAAAAAA
CTAAAATTCCTTTTATTAAGGAATGTTTCAAGTAATTGTC
TAGTTTATCTCAGATTGAGCTATATCCTGTAACTCCTTCT
GCTTGCCAATATCTTAGGACAGGAGCTCATTTATCCCCTA
TTCTATGTGTTAAGTGTTGCCAACTATTATGTACGGTGAT
ATTTAAAGGACTGAAATATATACAAGAACACCCAACACTG
GGCTCAGCACCCAGGAGGTATTTAGTACCTAACTGTAATT
TGGAGTTTCCCAAACTGAACCTTGGCCAGTGGAGAACTTT
CCACGGCTTGCGGCTTATACTGTCCCTGTTTCTCTTTCTC
TTAATACTTGTGGAGCAGGAGGATTTTGTTTTGTTTCGTT
TCGTTCTCACACATTTATTTAGCACTTATTGCCAGTGTGG
CCCTTATTCTGGGAAACTGGAGTTTAACAGAAAGCTCCCA
ATTTCATGGAGTTTTCAATCCAGAGGAAGACGAGACAAAT
GCATTCGTTTATACCTGCAGTCCATAGTGTGCCTCACAGA
AAATTGGATGGCCAGATAGAGCAGCCATTTCTGCAGAAAG
TCATCATCTGTCAACTTGATTGTAAACGCCTTCCTTTCTT
CCTCTCTGGCTTCCCTCACGTTTATTCTCCTGTAGATATT
TACGGACTGCTAGCTGTTCACCAGATTCTGTGCTCTTCTC
TTTTTCCTGGACACACAGCTAAACTTCATTTTCCCGCTAG
TGCCTGAGATCAGGCCAGAAGTGATGTGGGCTCCTTCCAG
GCCTACTCATAAAAACTTCCCATGAATGTGCCTCCATGCC
TTTTCCCGTTCTGCTGGATGAATGGGAAACCCTGAATGGC
CAAGGTTACTTGGAAGCCATGAGTTGAAGATGGCAAAGAT
CACCATCAGCCTCAGTCTCCGAATGACCTTGTTGAACAAA
GCCCCCTTCTTCTGCTCCTTCCCCACGTGCAATTGACTTC
GACTCTATGTGAACAAGAAATGAACTTTGCTTGTCTTTGA
GCCAGTCTACATTTTGATCTATTTGTTAAGCAGTGAGTGA
GGTACCTTAATTTTATCTAGTCCCTGGTAGGTCTTAAGCG
CTATGCCAGGTGGTGGGGATACAGTGGCAACCAAGAAACT
AAAAATAAACATGCAAACAAACATGAGAGAACTAAACAAT
AAGCATGTGAAGAAAACAGAAATATACATATTGAGATAAG
TGCAATGGAGGAAATTAACAGGGTGATAAGAGTGACAAGC
TGGGGAAGGGGCAGCTGGCTGTAAACTAGACTTTGAATGG
AGCATAGCTTTTGACTCCTAAACAGGGATTGTTGGTTAAA
TTCTGAAAGTAGGAAACTAATTATCAATTAAAGGAGGATA
CAGGAAAATTGCAGAAACCTAGGACAGCACCCTGACTCCC
TTTCTAAACCTGTTCCAAAATACTACTTCTGCAAATGTTT
AAAAATTCCAAAAGGCTGGGCGTGGTAGCTCACGCCTGTA
ATCCCAACACTTTGGGAGGGACGAGGTCAGGAGTTCGAGA
CCAACCTGGCCAACATGGAGAAACCCCGTCTCTACTAAAA
ATACAAAAATTAGCTGGGCGTGGTGATGTGTGCCGGTAAT
CCGAGTACTCAGGAGGCTGAGGCAGGAGAGTCTCTTGAAC
CCAGGAGGTGGAGGTTGCGGTGATCCAAGATCACACCATT
ACACTCCAACCTGGGTGACAAGAGCGAAACTCCATCTCAA
AAAAAAAAAAAAAAAAAAAATACAAAAATTAGCCAGGCAT
GGCAGCTCAGGCCTGTAGTCCTAGCTATTTGGGAGACTGA
GGCAGGAGAATTGCTTGAACCTGGGAGGCAGAGGTTGCAG
TGAGCCAAGATCGCGCCACTGCACTCCAGCCTGGGCAACA
GAGAGAGACTCCATCTCAAAAAAAGAAAAAAAATTTCTAA
TTTGCAAACAACCATACATGCTGTCATGTCATCCCTGACT
ACAGATTACCCCCAAGTGAACCTCATATACCTTGTGCATC
CAGAGGAGAGTTTGGGGACTTTAAAAAAGTTACTTGTTAG
TATCAGGCACTATAATCAAGGATATCTATGAATGCCCCAA
AACTCTTGCAACCCGCTTTACTATTTTGCAACCAGTGGAA
TAAATGATAACTTAGACTCCTGTAAAGGTAAAAAATGGGA
AGGATAGAAACAAGTGCAAATTTTTAAAATGAAAGGAAGA
GGTAATGCTCCTCTACAATAGCACCGTTTATTGCTTAACA
ACTCCAGATCTTACACAGTAGCACAGGGTGAGAACATGCA
CTGAGCTCTGCCAGGCACTTTGTACGATGTGATCTTGGGC
CTGTTTCTTCACTTCGCTAAGCCTCAGTTTGTTTATAATC
ATAGCTAGTTCAAAGGGTGACATGAGAATTAAATGAGTTA
ATATTTATGAAACACTTAGGATATTGATGAAGCTGACACA
TAGTAAGTGCTTACTTAGATGTTTGTAAACTAAAATTTTT
TTTTTTTTTTGAGACGAAAACTTGCTCTGTTGCCCAGGCT
GGAGTACAGTGGCTGAATCTGCAACTCTGCCTCCCAGGTT
CAAGCAATTCTCCTACCTCAGCCACCCTAGTAGCTGGGAC
TACAGGCGCATACCACCACACCTGGCTAATTTTTGTATTT
TTAGTAGAGACAGGGTTTTTCCATGTTGGCCAGGCTGGTC
TTGAACTCCTGATCTCAGGTGATCTGCCCATCTCGGCTTC
CCAAAGTGCTGGGATTACAGGTGTGAGCCACCGTGCCCGC
CCTGTAAACTAAATTCTTAAAGAGCAGAGATAGGAGGGTA
AAGGATGAGAATGAGTGAACTGCAGGTCATCACTTCTTTG
GCGGGAGGTGGGTGCCATTGTCATAAAATCTGCTGGTCAC
TTAGTAGGTCCTAAAGAGAGGCGTGTGTGGGACGTGCCAA
TATAATACCGATCCACCCCAGTTACTTTCGATTTAAACAT
GTGTGTGATTTGTGCCATCACTGGTATCCCTCCAGTCCCA
ACTAATTGTGCTCTCTTTAAGCACAGAATTTTGAAACAAT
AGAGATCTTACAGATCATCTTGTACCTCCCCTTCTTGAAG
ATACTTAGGTCCCAGAAGGTAAAGTGACTAATCGAGATCA
CATATAAACCGCTGACAAAGGGGTTCAACTTTCAGGACCT
CTGGTTTGGCGCCCTGATACCCCATTCTCCCTTGCTTTGT
CTAACCATACATTGTCTAATGGTTTAGCCTCATAATCCAA
ATCCATAATTCCAAGAGGCTTCTTTTTGTTCTTTTAAATT
TCTAGACTAACTTTTAGAAAATGTCTTAGAATATTAAATG
TAATAGAAATATTTGCTTCTGTGGTGGTTGGTAGAACATG
GTGCAACCTCTTGATGGTCTAAACTGTAAGATTTTGTTTT
TCAAAATTTGAACAGTAAGGCAGTGACAAGACACATTGCT
GACTAGAACTTAAAGCAAATGACACATGAGCTTGTATCCA
AATCCTTAACCCCTTAAGGTGAGCGTATTCTAAAAACTTA
GCTCAATAAACATCAAATCTCTTTATAATTAGCTTGCATG
TATAGGCTGATTGTCTTCAGTTGTTCAGTTGTACTTTTTT
GTCTGTGTCCTTTGGATAAAAAGGTTTTTGGGTCTGTGAA
TTTGAGCTATTGTCTTTAATAATTAACATAGTTTTGTTGT
AAAGATCAAACTTTTTTTAAAAGGTGAATTCTAAGAACAA
TTACATATTAAAACAGTTGCTCACGGAGATCTTGATATAA
AATGACCCTACCAGTTAAACATTTATGACAGGCATGTGGA
CTCTGGAGACAAGGAGATGAAAATTGCAATTCTGAATGGA
TTTTTTAACAGGGCAAAAAGAATGATGTGATTGCCTTTCC
AAGTGGAATGAATGCCATTTAGATGATTAGAGGATGAAAA
ATAAGACCTATGAAAGAAATGTTAAAGTAAATGGGATTAT
TTTACTTTGGAAATGGAGAAGCATAGAGTGATTTAATATG
CGTTTGAGTGTCTGAAGGATTGTTATAGCAGAAGCTGGTG
ACCAACAAGTTTCCATTACTACCGTGAACAGAAAGAGGGG
GTGGGGTTTCAATTGCACTGGGGATTTGGGTAAGACACAA
GAATACTTTTCTGATAGGGAAGGCTATTGGATACTCTAAT
GGGTTTTGAAAGTTGTCAGACATTTTTTGAGGATCCACTG
TGTGCAGGTCATTGCACTTGTGAATGGAGTTTTTTCTTTC
TCTACTACTTTTTATAAGTAAGTCAGAGCCTTACCTTTCT
GGGTTGGTTTCTATGAGGTTCTACTTGAAGGCATAGAGTA
GTGGTAGATGATTTAGCTAAAGTAACTTTAATCTTATGCT
TCCCATGTCAAAGGTAGAAAAGAACTAAAAGTAAGTACAT
TCTCATTACTTCTAGCAGTTACATTCCATAAAGTCACCAT
GAACACTGAATTAGTGGATGCTCACCCATTGCTCTTTTAG
GAAATACAAGGCTAGGCTTCTCTGAGCCTCTGGTCACAAC
ATTTTTTTCAGCTGGTCAATACATAACCTTGTTTTATGTG
TGTTTCTGTTTAAAGACACCTTATTTGACACGTATTGTTG
ATTCATTAACACTGAACTCACAGCCAACAGTGCTATAACT
TAGGCCTGAACAAAGCTTATCTAAAACACATGTTTTCTCC
ATAAGGCACATCACAGCCTCCTGGCATTTAGGAACATTAT
ACACACTTCAATGCTACACCTGGGGGGCATTTTAAACAGT
GTAATTACCAACAAAAAGCACACAGATGCTAAGGCTTTGT
GGTTTTAGCATTCTAATAGATCACAAAAAGATTATGGCAG
CCGAGCTGAAACGAGAGAGCAGAGTGTCACCTTGTTTGAC
CTCAACTGGGAGAGCATGCACTAGGGACTCGGATTTTTCA
CCACTCTGCACATGACTGCAAATGACCATCAAAGCCCTGT
GAGTATCAATTTTAGGGTTACAAAAAATTTTAGCAAGTAG
ATGAATTCGCAAATAGGAAATCCATGAATACTTTGGATTG
ACTAACTGTACTGTGTGTTCAGACTTTTTGTCAAAGCAGT
TATCTTCATTTCAATTTAATATAAACATCTTATTGTGCAG
CTGTTTAAAAAAAAAGGGCTGGGGAGTGAGGAGGGGAGAG
CATCAGGAAAAATAGCTAATGCATACGGGCTTAATACTTA
GGTGATGGGTTGATAGGTGCTGCAAACCACCATGGTAAAT
GTTTACCTATGTAACAAACCTGCACATTCTTCACATGTAC
CCTGAACTTTAATAAGATAAAATTAAATTGGGATGCCTAG
GTGGGCAGATCACGAGGTCAGGAGATCAAGACCATCCTGG
CTAAAATGGTGAAACCCCGTCTCCACTAAAAATACAAAAA
ATTAGCTGGGTGTGGTGGCGGGCACCTGTAGTCCCAGCTA
CTTGGGAGGCTGAGGCAGGAGAATGACGTGAACCCGGGAG
GTGGACGTTGCAGTGAGCTGAGATCGCACCACTGCACTCC
AGCCTGGGTGACAGGGTGAGACTCTATCTCAAAAAATAAA
TAAAATAAAACAAGGGAAGTCTGAATAGACCATAGGTAAC
ATATGACAATGAATTCATGTCTCAGAACACCATCTATATG
ATGACAGCTCCTACATAGGTATCCCCCTCCCCAGCCTCTT
CATTGCTTCCTGACTCATGTATCTATAGCCTCCTTGGCAT
TTCCACTTGGAACTCTGCTAGGCATATCAAACCCACCATG
TCTAAAACAATGTGTTGATCGCCTCTCCTGTCCCAGGCTT
GCTTTTCCCATTTCAGTAAATAACAACTCTCTCTTTTCAG
TAGCTCAGGCTAGAAAGCAAAATCTTCTTGGCTCTTCTCT
TCCACTCCTGACATGCAGTCCATCAGCAATTCTTGGCAGC
CCAACATTCATGAGGTATCCAGAAACTGACCACCATCCAC
CATTTCTACCGACACTGGTCCATGCCAGCATCACCTTCTG
CCTACACTGTGGTAACTGTGTGCTAATGGGTCTCCTTGTT
TCCAGCCTTGCTGCCTGCAGCTTCTTAGCATAGCAGTCAG
AATGATCAGTCTTCTGAAATGTACATCTTGTAGGTCCCTC
CTCTACTCTTGACTTACTAGCAGCTTTCCATCTTAGAGTA
AAAGCCAGATGTTTGACCAGAGGCTACAAGAGCCCATGTA
ATCTGCCTTCCTCCTCATTCTCTGACCTCATTTTCTATCA
CTCTCCCTTACTTACTCTATGGCAGTCATGGTGACCTCCT
GCTCCTCAGTAGTGACAATCACATGCTGGTCTCAGGCCCT
CTGCATGTGCTTTTCATCTGTCTGGGCGATTCCCCCCAAT
AGCCGCATGATCTTGTCTTGAGGCCACTACCAAAATGTCC
TCACATAAAGCAAGCTTCCCCCTCCCCATACCCTGTTTTT
AGAATAATACATATTACCATCAGACATAGTACATATTTAT
TGGACCCTGATTTGTCCTGTGATCCCCTCTACTAAGCATT
AGCTTCTCCAGAGCAAAGACATTAGTTTGTTCGCTGCTGT
GCCAAATGTCTAGGTCAATGCATTGCTCATAGTGGGTATT
CAATAAATATTTATTGAATGAATGAATAAATAGATGAATA
ACTACAGAACAATATCCTCAATATATTAAGTGGAAAAAAT
AAGGTGCAGAACAATATGTTTAGATTGCTGTATTTGCATA
AAAAGGGAGCCAGCACAAACATATCTATTTCTCTATCCTA
AGATTAAATATGAGTTCCTAGGAGTGCACAAAAGCCTGGC
AAGAATGGCTGTCCTGAGAGGGGAATTATTTCAAGGGTGA
GACAGAGACACCTACTTTTCACTATATATTTAATACTTGT
GCGGTTTTTGCAATGTGCATGGAACATCTTCCCCCAAAAC
AAACCAACTGAACAATTTTAAGAAAATTTTACTTGAAAAC
CCTCTATTGAGCGTTGTTGAGCATAAGCTATGTTTTATGA
AAGAATCAGAACTTCAGGGGACCAGAACGTATTGCCCCAT
TCCTGCAGTATAAGGGCTCTCAGGCAGTTCCTTTTTGCTT
TTTTTCCCCTCTACTGTTTTGTGTATTTTCAATAGCTTCT
CTTTATTATAAGAAAAAAGGGTTGACATTTTTGGGTCATT
GTGCTCCTTGCCATCTGCCACAGAAACTTTGACATGGGAA
TGAGAGAGGCACCATGTCAAGCTGGCAGGATTCCGAGGGT
GATTTTAAATCCGAAAAATTCCATCTCTGTATCTCTTGGT
CTCATTTTAAATGGCCACATTTTCCTGTGAAAGTCTGCCT
TTTGTCTCTTTGGCTTTTTTTTTCTTTTTGTTTTTCTTCC
TGTAGCTTTTCCCCTGTGGTTTTCCATTTGGCCTTCCCAC
ATCACAAATCTAATTGGGAAAAATGGACAAAAATGCCCAA
GAGGGCAGCGATGGTGCCTACCCACGTGACCTCCAACACT
CAACAGCCTCCTAGGCTTTATGCCAGGGGAGTCTTCCAGG
GCTTGTCTTGGATAAAGAGGAGAATTTCATCTGCTCCTAT
GTGGTTGTACTTAAACCTGTGTGTCTTGTGGATAAAGGTC
TCAGAAATCTGTCGGTGGCTTTAAGCCCCAGCTTTAGACG
ACAGATTTCTAAAGACACACCTTCCATTTATGAGCATTGA
GCAGGGACAGAGACCACACAGGTGTGAATGAAGGCCCCTC
CCATATTACGGTGTGGTCCATTAGACTTCACAAGGAGTGT
CTCCTACGTTGGCGGCCTCCACTGTAGCCTTGTCTAAGCT
CATTTTCTCCTTTGATTTCCAATAGGAATGAATAGCTTCC
TTCTAATATTTTATCCTTGGTAGTGTCCGAATTTCCTATT
GATGGTATTCCGTGTCCTTCTTCCTATCTTACCCAGTAGT
TTCTGGAGTCTTGGCGAAAAGTGTAAAACAAAACAAAAAT
ATTATGCTGTAAAATAACTACCGTAATTGCCCATAGTTCA
TTATACACAGTAAATGGGTGCCCAGTAGAAGTTTATCAGT
CACAATGCAGCACTAATTAGAACATGTAGTTTTATCACGT
TCATCATTCCATGAACTACTGACCCCCACTTCCACTACCA
TTATGCCCTCTTTCCTGTGGCTGGTGGTGCTGGATGATGT
CACTTTAGCTTACGGGTGAGCAGAACAGGTGGCTTCTCAG
ATTCCCTTGTAGGATTCCTGTGACTGTCATTGACTTACCT
CTTATGGTAGGATTAGGATACTTAAGTGAGCAACAGTGCA
GAGACCTTCCCTAACTTTATAATCTTCTTACATAGTTATG
ACTTAGTGGCCTAATTTTCTCTGGCACAGAGTAAAAACAG
AATACTTAGGACATCTGGTTTTCTAGAGCTACTGGAGTCA
GAGTTAACACAGATGAAGGATAGTGGCTCTCTCCAAAATA
ACCAGATGCTTGACTACTCACATATATCTGACTTAAATTT
CTATTACCTTGTTTACACAATTATATCTGTCTGGCAGGTG
ACAGAGTTGAAAAATGTTATTGCTCTTCCTGTTGTGTTTG
TTTCCCCTTAAAGTAGTTAAAAGAAGATGTGTAAATAAGC
CATGGATGAGAAATATAGCAGGATCGTGGTGTACCAAGAG
CGAGCATCACACGCACCACATATTTTATCGTTTGAGAGCC
AAGCGAGAGTGAAATAGGAAGAGCTTAGGCAGAATGATGT
GGATGATAGTAATTAAATCTATCATGTGGAACCCATTGAT
CTCTTATCCTCAGTCCCTAGAAAAGATTATCCATGGTGGC
CTCTTTTATCCTTTAAAAGAGATCATGTTGACCAAGCACC
TTAACAGATATCTGTGTTCTTTAAAGCCTCTGGGTTGACC
CAGGCTTGTTTTATGCAGCAACTTTTACACCAAAACTGTT
TCTTTGAAGAAAGGGGGAAATGGAGAATTATTGTTCAATG
CATGCAGAGTTCCAGTTTTGCATGACAAAATGAGTTCTGG
GTGGGAGTGATGGTTACACAACAAGGTGAATGTTCTTAAT
GCCACTAAATTGTACACTTAGAAACAGTTAAAATGGTATA
TTTTATGTTATGTGTATTTCACCATGATTTTTCACCTGAG
GCTTGGACATGAGGCATGTGGTCAGCTTCAGGGAAGACAA
GGCCAGAGGAGATGCTGGGTTCGGGAATACTTCCTGCCTC
CCGAAGCAGACAGGTGATGAAAACTAAACCTTGACAGAAC
TCAAGATGCTCACTCAGGAGGCGCTGCGGGACAGGCGCGG
CGCATGGTGCTTGTGCATCCAGACATATTCAGACTTCATC
TAGCCCTGATGCTTGCATAGAGGCCAATGATGAGGAGCCC
ACCATTAAACTCAAAGCTGTGAGCTAGCAAGTTAGACATG
TGCCTGTGAGTGATGTCCGCTCCCAGCTGAGGGTCGGGCT
GCAGTCAGAGGAGGAGGACCAGCAGGTAGAAGGGAGGGCT
TTGGGTCCTGGGCAGTTTAGGACAGGGACTTCATTGTTGG
AAGGGACAGATAGCCGACACAGAGAAACCAGCCCACCACT
AGGAGTAGGAGTAAGGGGTAGATGGCAAGCACATGGGTTA
TTCATGCTCATTTCTTGGAGCTATGGATGGAATGTGCATG
TCCAAGAATATATATTCCGAAACCCTAAGCCTGGTGTATG
CTCTTTGGAGGTGTGTCCTTTGAGAGGAAATTAGCTTTAG
ATGATGTCATGAGGGTGGGGCCCCCAAGATGAGATTAGTG
CTCTTACAAGAGGAGGAAGAGAGACCAGAGCTCTTTTTCT
CTCTGCAATGGATTCACCGAGGATTCACCGAGAAGGTGGC
CCTTTGCAAGCCCGGAAGTGGGCCCTCACCGAGGAACCAA
ACCAGTCAGCTCCTTGATCTTGAACTTCCCAGCCTCCGGA
ACTGTGAGAAATAAATTTCTGTTGTTTAAGCCAGTCAGTC
TATAGTACTTTGTTATGATGCCCCAAACAGACTGAGACAC
CGGGATGCTATGTGCTAGGCCTGACATGCATGCAGGAGCT
TGAAGGAACTACATGGAATTCTAGTGGTGTTTTGGCATTC
CTGGCCCCTTAAAGACTCGTGGAGCCTAAGGTGGCAAAGA
GGCCACTAAAAAAAATGTCTATGCAGCTTGGCCTGATGCA
CGGCTAATGCTTTCCGTGGTCAAGCTAGACAGTAGAATAA
TTTCATATGTCTGTGTGTGGGGGGAGAGCATGAGTTGGCT
ACAAAAAAATGACCTACAAATGAATTCTGAGTTTTCCCCA
GGAAGAAAATTACATTCGTATCATAGATATTTTCATTTCT
TATTGCATCTGTAAATTTTATTTGCTTGAAGGAGGGGTGG
AGTCAATGAACATTATAATCCATAAATTCAGATTTCTCCT
TTTACTTTATGGCCAGATTCTCATGGTGATTTAAACCCAC
AGAAGGAGTGATTAGTCTTGAATACAGAAAGGAAACAATG
ATTTAGATGCCACTGGGAATGTACTCATTATAAGAAGTAA
AAATGGTAATCAGTCAGAAAGCCAATTAAAATATTTCATG
CAGTTTTCCTGGGTTGTTATGGATAGCTGCAGCCATGTTG
ATAGATGCATAAAGAACATTTCCAAGCCCGGGTGTTGTGG
CTCGTGCCTGTAATCCCAGCACTTTGGGAGGCTGAGGCAG
GAGAATCACTTAAGGCCTGGAGTTCGAGACCAGCCTGTGC
AACATGGCAGGACCTTATCTCTAAAAAAAAAAAAAAAATT
TAAAAATTAAATTAAAAAAATTTTTTTAAAGATTATTTCT
ATTGTTAATTACGGTCCCCACAATTAAACTTAGGCTGCTA
ATTTGCTTTCTTGTGGGTTAAATTATTCCCGGTATGCTTG
CATTCTTGCTCCTGAGTTAAATGTACAAGTGTTTTGCCAG
ACTGAAGTTAAACTGCTTTTTGGCAGATGTTAAAGTTGGA
CCAACATCCAGGGAAATTCTGTTTGGCTTTGAGGGTTATT
TGAACTTTTTCAAGATCAAGCTTTCCTTTTCATTTCAATA
TTATTTGTGGCATTCCGATTTCTCATCAGATGACTTTTTC
GTGGTCATTCACCTTTGAACTGTAGCTTGCTGTTCACAGA
ACCATGGCGTTGTGAGGCTTGGAGGGACTGTGAAATGTCA
TCCAGCCTGGCAGGGCCACATCCATCTTCAGAGATGGACT
GTCTGTGCCTGAGACAGAGCTGAGAACCTTTGCCTGGAAG
CCTCGACATTCATCCCCAAGGGGAACGACTGCTGACCCTA
ACTAAAGGAACAATTCTGTGATTTCTTTGTCATGCTTAAA
TATTTTTCCATTTGTTTCACTGGAGTAAATTTTTATCATC
ATGACTTCTTCCCTTTTTGTTCCTTTATCTCCTGTGCTGT
TTCTTCTAACCATAAAATCAGTACAATTAAGAGTTTGTTC
TACAAGGTTTTTTATTTTTTTTTCTTTCTTGGTATAGAAT
TACAATATGAGATTACAAAGTACTGAAAAAAATATAAGGT
AGGGAGCTTTGGGTTATGGAAGCAGCTGCTTAGGTTAACT
GTGACATTTGATGAATAGATAACCTGCAGCTGGGAGCTGA
GCTAATTGAGGTCATGCGTTATGCTCGTGAATTTGAAGGA
TAACCTGACATTTTGCAAAGACAGCAGACTTGCCTGGTTA
GCCAGTTTAAGGAGTTTCTACAGCAGGGCTGAAGCTCCCA
TCCCTTTTTTCCAACCACTGTTCACTGGTAACTCTGTACC
TAGTAAAAAATTTCTGTTTTAGAATAAATATTGGAAGGGT
AGTTGAGCTCTTTTTCTAGCCAGAGGATAAATATTTCCTC
ATATAGAACAAAACTGTGAGACTCTACAATTGGATTATAA
GCCAAGGCAGTTGAAGGCAAAATAGGAAGTGATTTTGGCT
TTTGTTTCTCTCATCCACCAGATTTCAGCGAAGTGTATTT
TCATTTATTTTAAACGCTCACTGTATCAAAGAGTCTAAAA
TAGTTGTTTCTTGGAGTAGGTTTCAGTGTACCTACTTTTC
CCTAACAGTCTGTTAGAATTCAGTGTGCTTGCTTAAAATG
AAGACAATAAGTGGATAGAAAAACATCACAGGCGTGTATT
TGGAAATTTCTGGAAATTCTCTAGGGTGAAACTTCCACCA
TTTTAGCTCTTAAGGAGCTCATAAGGGAATCAGCTCTGTC
TCAGTCTGGTTACAATTTTTTTTAACCTCCCTGGTCCTAC
CATCTCTACAGCTCCTATTTTTGCTATGTAGACCAGAGAA
ACACTGTTTATCAAGAACATTGAAGAAATTCTGTTAATCA
TATCTGACCATTAAAATGGGGGGAAAGAATGGGGAAAAAG
ACAGCTGTCTCTGCAAGCACACATCCATTTCTGGTGTGCA
GTGGCAGTTCAAGTCATCTTTCAAAGGCTCTCTGCTGTCT
GTGGGTACCAGTAGGCAAGATAAAACAATTTTGTCAGCTA
ATCATCAGTCTGCTCCAGATGATGCACAGACTGGTCTAAG
AATAAATACGTTAAAAAGGAAAGCAATTAGCTTTCCATAT
GGGATGGCGGAGTTTCTGCTTTGTAAAATTTCCAAGAGTT
TAAGACCTGCTGATTCAAAAGTATTAAGATGAACTAGAAA
GCTTTTCATGTTCCCATCTGCCACCATTGTGCTTTTCACT
GTTCCTAGAGTTAACATGATATTAAATTTAATCACGGTAG
AACAAACCTCTACAAGACTTGATGCTTGTTAATATATATG
ACACACAATAGTGTAGATTATTTGGAAGACATGATGCATC
ATCTCCTGATGAAAATATAAAGAAATGCACCAAGGTGACA
ATATTATTTGGTTATATTAATAATTTTGTTATTAGTAAAA
TATTACTGTTGATATCCTCTGGAGTTACTCTAGAAACTTT
CTACCGCATCCTTGAGACTTTTGATCCCCCAAATGAATGA
CATAATATACTGATAATAACAATTCTAATTCATAATTATG
TGTTGATCAAGGTAATTCTAGCTGTTGTGATATATAAAAC
TCAAAATATCGGTGAGTTTCTAAAATAGACGTTTATTTCT
TGCTCAGATAAAGTTTGAGATGAGTTTTCTTGATTGGAAA
GTGGCTTTCCTCTAAGTGGTGATTCAGGAACTTGGGCTCC
TTCCATCTTTGGCTCTGTGTCCTTCAATGTGTTGCTTCCA
AGGTGCTTACCTTCAGCAAGCCAAGCTGTGGATGGGTAAA
AAGCATGGTGGGTTAGGAATGGAAAAGTTCTTACTGGCTA
GGCCTGGTGGTGGCGCACATCACTTCTCTCACATGCCATT
GGCTGGAACTCAGGCATATAACTACCCAGAAGGCTGGGAC
ATGCAGCGTAACAGTGTTCCCAAGAAAAAGAAATAGGTTT
GGTTAACAATTAGTCTCTGCCCCAATAATCTAAGAATAGA
TTTGTGTAAGCTATAGAAATGTACTTTTTTATTATTGCTT
ATATTGCATTTCCTGTTTTAAGCTGAAGAGATTTGCCTCA
CATATATACTTACAGTCACATCCCCACATAACAACGTTTG
GGTCAATGACAGAGCACATGTATGATATCAGTCCTCTAAG
ATCGTAGTGGGCTGAAAAACTCTAATCGCCTAGTGATATT
ATAGTTGAAATGTGGTGGTGCAATGTGTTACTCATGTGTT
TGTGGTGATACAGGTGTCAACAAACCTACTATACTACCAG
TCTTACAAAAGCATAGCCCATACCTGACATGCAGGGCATA
ATACTTGATAATGACAGGAAATGACTATGTTGCTGCTTTA
TGTATTTACTATATACTTTTTATTGCTATGTTAGGGTGTA
CTCCTGTTTGTTAACCTTTTTTTTTTTTTTTTAAACTGTG
AAATGGTCTCAGGCAGGTCCTCCAGGAGGTATTTCAGAAG
AAGGCATCGTTATATCAGTTGACAGTTCTGTGCGTGTTAT
TGCTCCTGACTACCTTCCAGTGGGATAAGATGTGGAGGTG
GAGGCCGGGCGTGGTGGCTCATGCTTGTAATCCCAGCACT
TTGGGAGGCTGAGGCGGGCAGATCATGAGGTCAAGAGATC
GAGACCACGGTGAAACCCCGTCTCTACTAAAAAATACAAA
AAATTAGCCAGGCATGGTGGTGGGCACCTGTGGTCCCAGC
TACTCAGAGAGGCTGAGGCTGGAGAATGGTGTGAACCCGG
GGGGCGGAGCTTGCAGTGAGCCGAGATTGCACCACTGCAC
TCCAGCCTGGGTGACAGAGTGAGACTCTGTCTCAAAAAAA
AAAAAAAAAAAGATGTGGAGGTGGAAGACAGTGACATTGA
TGATCCTGACCCTGTGTGGGCCTAGGCCAATGTTTGTGTC
TCAGTTTTTAACAAAAATGTTTAAAATGTTAAAAATTTAA
AATATATATAAAAAAAAGGATACAAAGAAGGAAAATATTT
TTGTACAACTGTACAATGTGTTTGTACTTTAAGCTAAGTG
TTAATACAAGAGTCAAAGTTAAAAAACTAGAAAGTTTATA
GACTAAAAAAGTTACAGTAAGCTGGCCGGGTGCGGTGGCT
TACGCCTGTAATCCCAGCACTTTGGGAGGCCAAGGTGGGT
GGATCACGAGGTCAGGAGAACGCGACCATCCTGGCCAACA
GGATGAAACCCCGTCTCTACTAAAAATACAAAAAATTAGC
CGGGTGTGGTGGCGGGCGCCTGTAGTCCCAGCTACTCGGG
AGGCTGAGGCAGGAGGATGGTGTGAACCCGGGAGGTGGAA
CTTACAGTGAGCCGAGATCGCGCCACTGCACTCCAGCCTG
GATGATAGAGCCAGACTCTGTCTCAAAAAAAAAAAAAAAA
AAAAAAAAGTTACAGTAAGCTAAGGTTAACTTATTATTGA
AGAAAGAAAAATTTTTAAACACAAATGTAGTGTGGCCTAA
GCATATAGTGTTTATAAAGTCTATAGGAGTATACAGTAAT
ATCCTAGGCCTTCACATTCACTCTCCCTCACTCACTGACT
CACCCAGAGCGACTTCCGGTCCTGCAAGCTCCATTTATTG
TACACGCCCTCTATAGATATTCCATTTTAATTGTTTATGC
TGTATTTTTAACTGTACTTTTTCTTTGTTTAGATACACAG
ATACTTACCATTGTGTTATAATTCCCTACAGTATTCAGGA
CAGTTACATGCTACACAGTTTTGTGGCCGAAGAGCAATAG
GCTCTACCACATATCCTGGGAGTGTAGTAGGCTGTGCCAT
CTAGGTTTGCGCAAGTGGACGCCGTGATGTTCATGTGAGG
ACAAAATCACCTAGTGACACATTTCACGGAACGTGTATCT
CCATCATTAAGCAACACATGATTGCATTTTTTTTGGAGAC
AGAGTCTTGCTCTGCCTCCCAGGCTGGAGTGCAATGGCAC
GATCTCAGCTCACTGCAACCTCTGCCTCCCGGGTTCAAGC
GATTCTCCTACCTCAGCCTCCCTAGTAGCTAGGATTGCAG
GCGTGCGCCACCACACCCAGCTAATTGTTGTATTTTTAGT
ACAGACAGGGTTTCGCCATTTTGGCCAGGCTGGTCTTGAA
CTCCTGACCTCAGGTGACCCACCCGTCTTGACCTCCCAAA
GTGCTGGGATTACAGGCATGAGCCACCGCGCCCAGTCAGC
AACACGTGATTGTGTTTTTAAAACACTGGGAAACATTTTG
CTCTGTGAGGTTTTTATTGCTAGAAGTGGGAATAGAAAGG
AGCTGTCTGTGAGCTGCTGCTGTACAAACATCCTGAAGCT
ACAAGCTTATTCTCCAGCTTTTGAAGAGCAGTGAGCAATT
AGTTTCTAAACGAAGGCCATGACAGTGGACCTGAGAGAGG
GAACCCAATTTGGGAGAAACTTCTCGGGTGATGATATGGA
TAAAACTTGATATCTCAGTGGATTTGAAGTATTAGGGTGA
CAAAGTCATGCTGATTTTTTTTTTCCATGAAGGAGCAAGG
AAATTTGGAATAAGAGAAGGTGGGATTATAAACTCAGTTT
TACATATATGAAATTTGAGGTGGCCAGAGAAAAAATCTGG
GCGTATTTTGAAATTTCCTCTGTAATAAGGATAGATAAAG
GACTTGGATCATCTGAATATCAGTCAGGTCTTAGAAGTCA
TTGCATCAGCTCAGTTTACTCAGAAAAAAATGTGAGAGGA
GAACTGTGTTATGGGACCTCAGGCAAACGGATGGCTAATA
AGAGCCATTAGATTTAGTGTTTATAAGAGACATAGCGACA
TTATCAGTAGAGCGTAGTTGGGTGGGGCAGGAGCCAGATT
GAGAGGGATTGTAAGATACATGGAAAATAAGAGGCAGTTA
AGGGAAGGCATTAGCTGTAGAGAAGGGACTGCAAACACTT
ACCTTCACTCTCATGAGCAGCAATAATGCAAACACAGAGC
AGAGTCCAGCCACGGGTGCCCAGCACTGTTATCACTGTTG
TTATTGATTATTTCTTCTCTGCTTTTTACATATGAAGAAA
CACGTTGTGAGGAGTTTGTTGGCATCAGTTTCATCTGAGG
AAGGAATAGGTAAACTATACTTGCATGAGTAAGATTGCAT
CAGACAATGATGGCAGTATGAAAATAAGCCATTGCCCTTG
CGTGTTAGAGTGCCTTTTTCTGGCTTCATTTAACCCGTAT
TCACTGAACCCTTGTTATGTGTTGCGCACTCTGATAGGCA
GTGGAGGTGGAGCAGCGAATATGACTGTGTCCTTCTCATG
GAGCCTCGCATTCCCAGAGATAATGGGAATGTCAGTTCTG
ATGAGAGGATTCCCATACAGGGTGCTACGGATAGCATCTT
CTGGTGAGATGGCTGATGGGTTGGTTTGTTCTCATTTTTT
AAAAATAAAGACAGGGTCTCAATATGTTACCCAGGCTGGT
CTTGAGTTCCTGGGCTTGAGTGATCCTCCCACCTCAGTGC
TTCACTGTGCCTGGCTATTCCCATTTTATAGATGAAGAAA
CCGAAGACCAAATAGCGTAAATGATTTGCGCAGGGTCACC
AGGTCACTAGTGTCTGAGTATAAGTGACATAGCGTGCTTC
TAATAGCTCAGGTATTTTGCCACAGTGTTCTGTCCTTCAG
ATATGACACTTCCTGCCCTCCCACTGCACCCCACTTTTAT
CCATGTACCCCATCTCAGCTTCAAGCTCAGTACAAGGCTT
TTCTCTCTAGGACACCTCTTTTATCTCCCATTTTCCTGAT
GCATTTACATTTATTGTCTGCTGTGCACAGCCATTCCTTA
TTTTTGTACTTTCTTAGTTTTGATTTGTTGTGGTTACACA
TTTCAGCCTTTCACAGATACCCTTGGTTACTACTTGTTTT
GAAACATGCTTTAAAGCTGGATGCAGTGGCTCTCACCTGT
AATCTCAGCACTTTGGGAGGTCGAGGCAGGAGGATTGCTT
GAGCCCAGGAGTTCAAGACCAGCCTGGGCAACATAGTGAG
ACTTTGTCGCTACTAAAAGTTTAAAAAAAAAAATAGCCAA
GTGTGGTGGCATGCACCTATAATCCCAGCTACTAGGGAGG
CTGAGGTGGGAGGATCACTTGAGCCCAGGAGGCAGAGACT
GCAATGGGCCGTGATTGTGCCACTGCACCCGAGCTTGGGG
GACAGAGTGAGACCTTATCTCAAAAAAAAAAAAAAAAAAA
GAGAAATATGGTTTATCTGCCTGCCTAGATTGTTACCTCA
ATGTGGGCAGGAACTTCAGCTTTTGCTGCTTTTTGCTCAT
AATGCTAAGTACAGGAAGGCAGAAACAGGTCATTTTTCGT
GTTTAGATTTTCTGTAGCTAACATTGTGCCCCAGAGACTG
TGTTCTCAATCCTGTTTTGTGGACGCCAGGTGTCCAGATT
CTGTTGTTATCTGTCCTAGCAAAATCATTTCCAAGAGTGT
AAGGGAACTCGTGGAAAAATTCAACTCCATTTTTCCTAAA
TCAATTCCATGATTACCTAGTAAAGTACTATAGTTGCAAT
CTAGAAGCTAATATGTCGGACACAGAAGTTATATGTATTT
GAAGAACACTTTGAAAATCTTGCCATTACTAGGAAATTTA
TTATAGTTGGCTATGCATTATCCACTTTTTCTAAAAACAG
TTTTCAAATTATCTGTGTAAAGTCCTGAGCTACATTTTCT
GTCCCCATCCCAAGAAGATGAGATGGAATGCTGGCCTGGT
ACGAGAGGCAGCTTTCTGATAGATGGGGTACACCAGCCAA
ACACTCTTTGCCATGAATCTGGCAGTTTGCTTTGAAGCAG
ATGTTCTTGTTCCCTTCTCCTCCTGCCCTCCCTCCTCATG
GTAAATATGTCAGGAGCAGTACATATATATTTACTGCTTT
TCATTTATCTGGGATGAAACCAGTGCTTGAATGAAAACTA
AGTGTCTCTAGCAAAAAGGGACAGGCTTACTCATAAAAAT
ACTTAGGAAGCAGATTGAAAAAATGAAGACCTTCTAGAAT
CAACCTAAATTAGAATATGTCTGATAATTTCTTAATCAGT
CACGTTCCTTCTCTTTTCTTCATTTGAATTTTATTTTGCT
TTTAAAATCAAGATGGTGCATGGCCTGCTTTAGGAAACCA
TGGCATCTTCTGGACATATACTGTTAAACACTCATTACAG
AGGAAAATATTTGCATTTCACAAGGATTCTCCGTTTCATC
AGATTTTTCTTTCTTTAAAGCTGAGCTCCTTTAATATATT
TAAACATATTTAAATTTACTGAAAACAACATCATCCGCAA
CAGAAGTGCATACAAATAATCTCCAAGGAAACCTGCAATT
GTGTAACACTGAATTTATAGTAACTAGGACTTAACGTCTG
AAACTCTCCTCCAGGCCACTGCCATCTAAAAACTTCCTCT
GAAAGCTTCGTGAAGACCTCCCAACTTTCACTGATATAGG
ATTCCAGGGACTGTATGACTATTCATGCTTCTTCAATCCC
TACCCTATGAAATCCCGTATCTCCTGGTCAGGCTTGGTCA
TATGATTTGCTTTGGGAAATGGAACTTCAGTAGTATGTGC
TGTATCCAACTTCTGAATAGAAGTTGTGATTACGAGGTTC
AGATTGACCTGCTCTGCTCCAGTGCTTTCTATCTAAGAAG
GCTGTATCCTGACAGAAGCTGCTGTTTCAGCCTTGGTCCT
AGAACAATATGATGCTGGTAACAGACTCAAATCAGGCCTA
CAGCCTGGAGTGTCAATGATTTATTTAATACATCTTTAGA
AAATGTGTAGGCGTGAATGATACAGCAAAGAACAAAAAGA
TGTGGTCTTTATTCTCATTCTTCTTAAAATTAAATAACTG
AAACCTTTTTTTTTTTTTTTTTTTTTTTTTGAGATAGAGT
CTCACTCTGTCCCCAGGCTGGAGTGCAGTGGCATGATCTC
GGCTCACTGCAATGTTCGCCTCCAGGGTTCAAGTGATTCT
CCTGCCTCAGCCTCCCGAGTAGTTGAAACTACAGGTGTGT
GCCACCACGCCCAGCTAATTTTTGTATTTTTAGTAGAGAC
GGGGTTTCACCATGTTGTTCAGGATGAACAATGAACAGAT
GATTCGATCTCTTGACCTCGTGATCCGCCTGCCTTGGCCT
CCAAAATCCCAAAGGGATTACAGGCGTGAGCCACTGCGCC
CGGCCAACCAGTTTTTTAAATACTAAAATAACTATGAATA
AATTATAGGATGCAAAATGGACATGCATTTTTTGAAGATA
AAGTACTAGAATGCTAAGAACTTTTAGAGTTCTGATGATC
CATGTAAAAGGAATTTCTCGAACCTTTGAGATACACACCA
CTGCATTCATGCCAGTAGGAGAGTTTTGATGGCATTGACT
GGCAGGTGTAAATGTAATATGAGTTTGCAGTAAATCATGG
ACCCAGAAAAGCAGAAGTAGAAAGATAGGGAAGTTGGAGG
CATTCAAGTGTATATATCCTTGCAATCCTTAGTTATATCC
ATGTAAGAGAGGAAATGATAAAAGGCATTAAAGTTGCCAT
TCAGCTGCATCATAAGAAGTGGGTTCAGAAGTAAACTTAA
CTACTATTAAGATAAGGATGCTTAAGGATGTTTTTAGTAT
GTAAAGAAAGAATTAAGGAATAACATAGGAGTAGGAAAGT
GTGTAACGGAATTATTGACCCTGGTAGTAGAGTTTGGGGC
TGTAAGAATGAAGTGCTGACTTTCCCTACCAGAAACCATT
CCCAGCAGGAGATGGAACATGTTGATTGAGGGTGAGGGCT
CTAGAGTTCTAGTACCTAGGTTCTGACCTTCATTCTGGGC
TTAGTCATTGTGAGAGCTTGGGCAAGTAACTTAATCTTTT
AAAATCTCAGTTTTCTTATGCATATGCTGTATCCACCTCA
TAAAAGCTTTCTGAGTATTAATAAGGCACGTACATAAACC
ATTTGGAATGGTGCCTGGCTCACTGTAAGTGCTCCACAGG
AGATGGTATTATTTGCAATTGAGATAGAAGTGCTAGAAGA
TCCTTCTACAGCAATAATCAGGAGCCCTAGAAGTAACAAG
TTTAGTGAAGAATTTTGTGAGAGTTCCTGGTATAGTCTTA
TTTCTGGGTCTCAAGCTCCCTAATCAAACACCTCTTTTTA
CTGGGACTGACTTTTATCATCAGAACATCCCTTAAAGGAG
TTGAAAGCTAGCAGCCTTGCATTAAAAGCTGGCTGACAGA
ATTCAAGTCTCATACAGTGGTGTGAGTTGTGGCACCAAAG
CTGTGTTTGAAACGTAAGAATGTGGTTGACTTTTCAATCT
ATTTTTAAAAAGCTGGTGAACTACTTCATTCTTGGGTAGC
CCTAGACCTTTTGTCGTTGCTGGCAATAAAATTCAGGATG
GCCGGGCGCAGTGGCTCACGCCTGTAATCCCAGCACTTTG
GGAGGCCGAGGCGGGTGGATCACGAGATCAGGAGTTTGAG
ACCAATCTGACCAACATAGTGAAACCCCGTCTCTACTAAA
AAAAAAAAAAAAAAAAAAATACAAAAAATTAGCCGGCTGT
AGTGGTATGTGCCTGTAATCCCAGCTACTCAGGAGGCTGA
GGCAGGAGAATTGTGTGAACCCGGGAGGCGGAGGTTGCCG
TGAGCTGAGATCGCACCATTGCACTCCAGCCTGGGTGACA
GTGCGAGACTCTGTCTCCCAAAAAAAAAAAAAAAAAAATC
AGGACTGCACTCAGCTTGCACTATAAGATGGCTGTATTCA
TGGAACAGCTTGAAACTACAAGTCATGCGACAAGTCTTTG
CCATGACTTTTGTGTCCTCTGCCACCCACGGAGGGAAGTG
TCTGCCTTCCCTGATGGCATGAGAAACGTCATGCAGGCTG
TAAGAACACGCCACCCAGCCACCCATCTCCACGCTGAGCA
TGAGCCACATCCGCCTGGAGGTGTGAGGGTCTAACCACCC
TCTTTGGTTACAGATCATCCTTTTTTTTTCCTTCCTGTGT
CTTGGGAGGATCACAGGAGGTAGCATTAAAGCTTCTCTAA
GCATTATTCATGCTACTTGACCCAGTGTCTCTGTGTGAAG
TCCCACTTATTTAGAAGAACAAGGAACTGCTCCTAGCTCC
AGCCAGGGAACTAAAATATTGGTTCTTAGGTAATACATAG
ATCACAGTGAATCTTTTTTATTTGGAGATTACTATTCCAT
TTGGTGCTGACATTGCCGCATGACTCTAGGATGAAGGAAA
CCTATTATCTGGACCCCTAGTCAAGAACATGTGTCTACAG
TTTCAGAAAGAGCAGAAGTGTTGCTGGAATGAGCACACTA
CAGGGTATGATATGGTGTGGACATTTAAAAGACTATCATG
CTCACTTTGGTGATGAAATTGTGTGAAGAAATTGGGCGCG
AGAAAGCCCACACATTCTCAGTTGCCGCTTCACTTACTAC
CAGCAGCATTTGAACTGATACACTAGATCAGCCCCTCGTC
CCAGAAGCACTTTTTTTTTGCGGAGTTTCTGAGACTCCCC
ATTCTCCTGACCTTGCTGTGGTCTCCTTTGCTGATTTTAC
CTCGTAGTGCTGATGTCTGACTATTGAAGTGACCTGGGGC
ACTTCTTTTGGTGATCCCACCCAAACACCTCCCTGTAATA
TACCATGTACACACTGACAACTCCAACATTTAATACCTTT
AGCTTAGACCTTGCCCCTGAGCTTCAGACACACATCCGAT
TGTCTATTCATTTGATGCTCACTTTGCGTGTCCAATGGGC
ATCTCAAGCCTAACACAACCAGATCAAAACTCCTGATCTT
CCCCTCTAAAATTAGGTTCTCCTGCAATAATTCTCTTCTC
ATTAATGGGAAGTCTATCCTTCCAGTTGCTCAGGCTCAAA
ACCTGAGGGTTTTTCTTGACTCTGTTCTGTCCTCTCAGAT
TTCAGATTCAAGTCTGTAAATAAATACTATAGGATCTATT
TCCAAAATATATTCAGAATCTGACCATTTTTCACCTCTTC
TAATGCAACATCCTAATTTAAACTACATTATGTTTCTCCC
CTGGATTGTGGCAAAAGCTTTCTGGTTCTGCCCTTATCTT
TCCAGGTTATTCTCAACACACCAGCCTAAGTGTCCTTTAG
AGTGATAACTACATGACATCACTCACTCTTAGCCCGTGGT
TCTTCCTTTAGCATTTGGTTTTCTATTTCACTTGGGGTAA
AGCTAAAGTCCTTGCAATGGCCTACAAGGTCCTGCAGGAG
CCTCTTACTGCCTTGGTGATCCTTCCCTGCTACTCCCTTG
CTCTATCCCATATCACCTCCCTCCTTGCTCTATCCCATAC
CACCATCCCCCATACTGGCCTCTTTCTTCCACAGAAATGC
CAAGAACATTCCCACAGCAGGACCTATTGATGCAGGGAAG
CAAGCCCCACAATGGGGGCTTAGCCCTGGAGGGCTCTTGG
CCTCACCCAGGAAGGAATTCAAGGGCGTGCTGGTAATGTT
AGCAACTTTTACTGAAACACCAGTGAACAGCAACAGCATA
GGTACTGCTCCTGGTGGAGCAGGGCTACCCCACATGCAGT
GTGCTCAGTGTAGCAGCTCAGAGAGGGTTCTGCAGCCATA
TTTATACCCACTTTTAATTACATGCAAACTAAGGGGAGAT
TATGCAGAAATTTCTAGAACAAGGGTGGTAATTTCTGGGT
TGTGAGATTGTTGCCATGGAAAAGGGTGGTAACTTCAGGG
TGTTGCCATGGCAATGGTAAACGGACATGTCACACTGCTG
GGTGTTTTATGGAAAGATGCTTCCACCCTATCCCTGTTTT
AACTAGTCCTCGATTTGGTCCAGTGTCCAAGCCCTGCCTC
TGCCGTTGAGTCTTGCCCCCTGAGTTTAGTCCCAACTCCT
ACCTCTTTATAGCTTGTTCTTCCCTCTGCCTGGAATCTTC
TTCCTCCAGATTAACCCCATAGCTAACTTCCTCACGTGCT
TCAGGTCATTACTTGCAGGTCTTTACACATGGGCTACCTC
TTCGTGAACTTTCCTTGGCCATCCTTTAAAATTATAACTC
TTTCAGGCTACACTTACAGCCATCTGAAATATTATATATT
TTATAGACTTTTTTTTAAACTGCCTTTTCTGTCTTTCACA
AGAAGGGTGCAGAAATATTTGTTGTGATCAGTGCTGTATA
AACATTGTCTGTGTACAACAGGGGCTCCAATAAATATTTA
CTGAATGGATTAAAGAACGTATATGAATGCTGCATTGACA
TCAGAGTTGGCACATATTCATGAGGCTGACTTTTTGGCAT
CAAGAGCAAACTGTTCACCAAGGAAGTTACCAGGGGAATC
TATTGAATCAATACCTTTGTTCACAAATAGGAATTTTTGC
TTTCATCCAAAGCAACAAGATTTTATTTGTTTTGTTTTTT
AATGAATTTAATTTAGCTGAAAATGTTTCCAGGGCTGTCG
ACCAATGACTAGGAAGTCAAGAAGTTGCTCTTTTTTAGCA
GAAGGTGGGGTAATGACTCTAAATAGGGTAATTGTATTTA
TTTTGCCATCCTTTAAATTTCATGTTACTAACTGAATTTG
TTGAATTCTTGCAGCTCCAAAACTACTGATTATAGATTCA
TAAAACTAAGAGATCCTAGGCTTCTTCTGGAAGGGTCATA
TTTGCGTATTCTGTGTCATGTAACATACTGAATCCTTCTC
TTAAGACACCTGTAGGAAATTATACTTCCTACACTAGTGG
TAATCCTTTCCTTTTCTTTTTTAACTTTTGACATAGAAAA
TTTCAAACATAAAAGTATGTAGAAGAGTATAATAAAACCT
TCATGAATCCATAATGTAGCTTCTAAATTTATCAATGTAT
GGCCAACCTAATTTCCTTTATAGCTTTTCTGATTATCTTC
TATTTTCTTTTTCCCATACTGAGAATCCTAGTCCTCAACA
ACAATGAAAATTATATAATTAGAATATTACATAATTATTT
TTTTGCTGAACCCCACCAAGACACCTGAACTGATCTTAGA
AAACAATAGCCAGTACTGCCACCAACAATACAGTTACTGA
AAGTTTAAAAGTTTCAACACATCTTGTCCTCAGGGTATGC
TTCTCTAGGAGCGCTCAGTCAAAATACAGTATTTTAACAT
CAGTTCTTCTGAGTATAGTTATACAAGTACATACACATTT
AGGTTAATTTGTTTTGGTTTATGTTAAATTTTTAGGTGTT
GCTTTTTAAAAAATAATTTTGCTTTATAATTATGTAAAAT
AAGTCAAATCCACTAAACAAGATACTGTCACAGAAGTCTA
GCTTCCATTCTTGACCATTTCATTCTAGAACTTTCCTTAG
GTAACCACTTAAAAAAATCTTGGCCAGGCGCGGTGGCTCA
CGCCTGTAATCCCAGCACTTTGGGAGGCCGAGGCCGGCGG
ATCACGAGGTCAGGAGATCCAGACCATCCTGGCTAACATG
GTGAAACCCCATCTCTACCAAAAATACGAACAAATTGGCC
GGGCGTAGTGGCGGGCACCTGTAGTCCCAGCTACTCGGGA
GGCTGAGGCAGGAGAATGGCGTGAACCTGGGAGGTGGAGC
TTGCAGTGAGCTGAGATCGAGCCACTGCACTCCAGCCTGG
GCAACAGAGCGAGACTCCATCTCAAAAAAAAAAAAAAAAA
TCTTTATGGCTTATTCTTCTGTTGTTTTTTGTTAACTTTT
TGAAATTGTTGAATGATGTTTGATGGGATGGGGAGGCCAA
TGAATGCATGGTAAATTATTTTGATTAAGGGATAGGTAGA
TCCTCTCTATGAATGTTCTGTAATTGAGTCTACTTTCCTC
TGCTGATGGGTTGTTTCTAGGCTTTTGCTGTTTCACACAG
TCCTGCAGTGCATTCTTTTCAGATATATCTTTCTAACCAA
TGACTCTTGGGCATCAATTTTTATAGAAGAGGGGTTACTG
AGTGAGAGGCTAAACGTATATATAGATTTGTTAGATGCTA
CCAAATTCTCCTCTGCAGGAATCGTGCCATTTTGGGTTCC
TACCTCCAGTCTACATTGCAACGACTATTTCCCTTAGCCT
CAGCAACAGTGTGTCGCTAAACTTTTGGATTTTTGCAAAT
GTTATGGGTGAAAAAGCTGTACCTCAATGTATTTCTAGTT
TGATTTTTCTCTTAATAGGAACGAAATTGAATCCTTTTTT
CATGTGGTGAAGAGATTTGCGTTTATTTGCTTGTAAACTG
CGTTTTCTTCAGCGCATTTTTCTATAGCGTGATTGGTCTT
TTTCCTTTTCTATTTTACTAACCCCTTCATCTGTGATACA
AGTAGCAAAGATTTTCCTCAATTTGTCATTTGTCTTTTTT
CCTTGCTTAGGGTGCCTTTTGCCAACAATAGCTTTTTATT
GTTATTTCTATGTAATTAAATTCATCTATCTTTTTTTATT
TCTTCTGGATTTTGAGTCACAGTGAGAAAATTCCCACTCC
CAAGTTATAAAGTGATTTACACACATTTTCTTTTAGTTTT
TGTATGGTTAATTTATTTACATCAGGATCTTTGATGTGTT
TGAAATTTATCCTGATGTATTCACTAAGGAAAATGACTAT
TTTTTTCCCGTGTAGCTTTCCTGCTATCCCAGTGCTACTT
AGTCTCTAATCTTTCCCTTCCCCCAAGTGATCTGAGATAC
AGCTTTTATTGTATCTTAAATTTGCATTTGTAATTGAGTT
GTCCTTTCTAATGCTTATTGACTTGAAAATTATTCATGTA
TTTGACCTGTGTTATTTATGGTTCCATATGAGCCATTTCC
TCTGGATAAAGTGAAGGAATCCTTAATCAGACTCTTTTTC
ATAGGAGTAAAGGTCAGAGTCAAATTGCCTTTGAGATTTG
ATAATCTCAAATTTTAATTTTCCCTCTAAAATATTTTTTT
CTATCTCTGCAGCCTACAAACAAACACTCAATCCTTTTAC
ATTTCACAGATTTTATTTTATTGTCAGTCTTAACTCCCTT
TATTTCTCATACTTAATCAGCATATAATCCCAATTTGTCT
TCTAATTATTTCTCAAAGCCTTCTCATGCTTTCCTTTCTT
ATTTCCAGTTCCTTAGTTTCCACTTTAAGCACATCTCAGC
TAGACCATTTAAATAGCTTTTCACTTGACACTTGTGCTTG
CAACCTTGCCTCTCTCAGATTTGCCTACTTCACAGCTACC
AAAGAGATTTTTAAAAATAGTAAGCTGACCTGTCTTGTGT
TTAATCCCCTGTTATCTGCAGGGCAAAAATCTTGGTTGCT
TAACAAGTCTGAGGAGCCCTCCCTGCTCCCTCTCCTAACT
TATTCTCTGCGCTTTGTCCCTCATAAATTAGCCTTTAGCA
ATCCTATACCACTTACTGGTCATCCAAGGCTCCAAACGGC
TTCCGATTGCTTCAAACCTCTGCTGGTGTGCTCAGCCAGT
CACTCAGCCTGGGATGCCTGCCTCTTCCTACCTTTCCATC
CAAAGGCATCACTTCTTCCATGAAGCTTTTCCTACCCTGA
TGCCGTCTGCACATCAACTCCACAACTCCAGCCCTGCCCC
ATGCACTCACATTGTATTAAACTTATATGGAGATGCATTT
ATCCTTCACTTGACTGGAAGTCTTTTGTGAGTGGGAACAA
ATCTTTGTGAATGACAAGATTGGTCTCAATGAACGATAGC
CATAATATTCATTGTTCTTGCTATATATCTCTCTATATAA
CATTTACTATATTGTACAGTATAGAGAGCAGTTTGTCCCC
CTGCTAGTCTGTGAACATCTTGTGAGATGGAACTTAATTA
CATTTGTTCATATATCCCTAAGCCTAGGGTAGTCTGTCAT
ATGTAAAAGGACCTCAAGAAATACAAGTTGCTGGGGGAAC
AAAAAAATCATGATGACAAAGGGTTTGAAAAATATGATTT
TGGAGAAATAATTGAAATAACTGAGAATGCCAACCTCAGA
AAAAAAGACCATTTTCAAGATAGAGAGGAAAAGGCTGGTC
AGAGTGTCAGCCTGGGGCTCCAGAAAGCAGAACTGGAGGC
AGAGCAGAAATATCACAGAGGGACAGATAGCAACTTCCTA
CAGAGTAAGCGGAAGGCGCCCTTGGGAACTTGTGAGGCTC
ATATCACTGGAGGCTTCCAAAATGACAGTTCAGAAACCCC
AGTGAGAAATCACTACACACCCACCAGAATGGCCAAAATA
AAAACTAGAACACCAAGTGCTGGAGTGGATGCAGAGAAAC
CAAACCAGCCACGCATTGGTGGTGGGAATGTAAGACAGTG
CAGCCCCTCCAGAAAGTGGTTTCGTAATTTCTTATAAAAC
TAAACACAGGATTACCACATGACCCAGCAATTACAGGCTT
AGGCACCCCTCCCAGAGGAATGAAGACTTGTATTCACAAG
AAAATCTGTACACAAATGATAATAGCACCTTTTATATTTG
CAATAGCCAAAAACTGAAATCAGCTCAGAACAGGTGAATG
GCTACATAAATTGTGGCACATCCATACCATGGAGTCATCC
TACTCTGCAAAAAGAGAAACACCCTTGATATAAATAACAA
CCCACAAAAATATGAGGGAATTATGCTGAGAGAAAAAAGT
GAATCTCCAAAGGTTACATACTGTACGATTTCATATACAT
AGTTTTGAAATGACAAAATTAAGAACTGTCCAGTTTCTTA
ACTGTGGTGGTGAATACGTGAATCAACCAAGGTAATAAAA
TTATAATAAGCACACACCCCGGGACTGCTTGTCCCTGTGC
TACTTTTTCTTACACCAGGAAAATCTGAATACGATTGATG
GGTTGTATCAATGTCAATATCCTGGTTGTAACATTATACT
GAGACATAAAAATAAAATTCTAAGCCCCCAACTGAATGGA
CACCTCTTGACCAAGGGGATCCCAAAGAAACCCCGGAAGC
TGAGTTCATGGCCATGATGGGATGGGAGGTGGGACACACC
TCATTATGCCCCCTCCCTCACTAACCACCACAAGGCTTTC
TTCCCTAAGGGCTAAACAGGAGTCAGATCTTTCAAGACTT
CATAGTGAGCATTACTAGCTTATCTTCCCAGGTGCAGAAT
AAAGACAGGATGAGATGAGTCATTCCTTCGCCCCTCCCTG
AGACATCTGCTTCCTCTATTCCCTTTTTCTTCAAATGCTC
ACCTGATTGTGGGTAAAATGTAGATTTACTGGGCACTAAC
TAAAGTCTCACAGTATGTACCCATTGGTCTCACAGCTCCC
TCTCTCCTTTTTTTTTTTCTTTTTTAAAGGAAAATTATAA
GTACTAAACCTCCTGAGAACCACTGGCAAAAACACCCACA
GGTGCATCTGTGACTTGCATTTTTCTTGGGCACACCCTCA
AGCTGGCTCAATAAACCTGAATTGATTGGGGCACTTGCCT
CAGTCATTCATCTTGGTTGTCAATATAATTTTGCAAGATG
TTGCCAATGGGAGATACTTGACAGAGTGTATAGGGAAACG
TCTCTTATTTCTTACAACTGCATGTGAATACAATTATCTC
AATAAAAATTTCAATTAAAACATTGCAAATGGTCAAAATC
CTATAAAATTCCTAAAATGTATTATACAGAATTTATGCTC
CATATTAGGGGCTAAAATTCAGACTCTCATTAAAGCACAA
TGCTGAAAGTTAAAAAACAAAACAACAGGCGGGGCACGGT
GGCTCACACCTGTGATCCAGCACCTTGGGAGGCTGAGGCA
GGCAGATCACGAGGTCAGGAGATCGAGACCATCCTGGCTA
ACACGATGAGACCCTGTCTCTACTAAAAATACAAAAAATT
AGCCAGGCGTGGTTTTGGGTGCCTGTAGTCTACTCGGGAG
GCCTGCCTCGGCCTCCCAAGGTGCTGGGATTACAGGCGTG
AGCCACTGCGCCTGGCCGCTAAGATAAATTTTAAAAGATG
AAGAAACAGGAAGGTTGTATCTTACCCAAGGCCAATAAGC
TAGTCATGACAAAGTTGGGTCTAGAGCTCATGGATGGAAT
TTGCCTCCATATAAGCTTAGACTGAAAGGTGCTTTTTGTT
TTTCTTTTTTTTTTTTTTTTTTGAGAGGAGTCTTGCTCTT
TCATCCAGACTGGAATGCAGTGGCACAATCTTGGCTCACT
GCCACCTTCGCCTCCTGGGTTTAAGTGATTCTCCTGCCTC
AGCCTCCCGAGTAGCTGGGATTACAGGAATCTGCTACCAT
GCCCAGCTAATTTTTGTATTTTTAGTAGAGACGGAGTTTC
ACCATGTTGGCCAGGCTGGTCTCGAACTCCTGAGCTCGTG
ATCTGCCCACCTGAGCCTCCCAAAGTGCTGAGATTACAGG
TATGAGCCACTGTGCCTGGCCGCTTTTTCTAAAACTTTCA
AAGCACTGGTGTGTTAGGCCGTTTTTGTGTTGCTATAAAG
GAATACCCGAGACTGGATAATCTATAAAGAAAAGAGGTTT
ATTTGGCTCACAGTTCTGCAGGCTGTGCCTGAATCATGGC
ATCAATATCTGCTTGGCTTCTGGTGAGGCCTCAGGAAGCT
TACAGTCATGGAGGAATGTGAAGAAGGAGCAGGCGTGTCA
CATGGCGAGAGCAGGAATGAGAGAGCAATGAGGGGAGGTG
CCACACACTTTGAAATAACCAGATGTTGCACAAACTCAGA
GAACTCACTCATCACCAACAGGATGGTGCTAAACCATTCA
TGAGAGATCAGTTCCATGATACAAACATCTCGCACCAGGC
CCCACTTCCACCATCAGGAATCACATTTCAACCTGAGATT
TGGAGGGGACAAACCTCCAAACCATATCAACAGGAACACC
ACTGTTTTTCTAACTAGTCTCCATAATTATTAATCATCTT
TCTCTGTCAGGAAAATCTTGTTGACTGCAGAACTTACTCT
TTCATTCTACCTTCTCTGGAACCTGTCCAAGGAGAAGTTC
ACTAAATAATCCTTCATCAAGGCACATTATTCCTCCTCTA
GTAAAAACAGCAGGATTTCTAGCTTCCACACAATGTGTGC
TTTTAAATAAATTTATAGGTTAAGTTAGTCATTGGAGAAT
GTTTATTTTTAGGTGTCTTGATCATGAAAAGAAATTATGA
AGACCCGTTTACTTTGAAGTAGCTTTCAGCTATTAAAAAA
ATAAAAAATATTAATAGCCATGTGCAGTGACGTAGAAGAA
TCTCAAAGACTTATTCAGTCAGAAAGCAAGCAGCAAAAAT
ATGTATTATTTGATTCCCTTTTGTCTTTAAAAACTATATA
TATGGCTGGGCTCAGTGGCTCACACCTGTAATCCCAGCAC
TTTGGGAGGCTGAGGTGGATGTATCACGAGGTCAGGAGTT
TGAGACCATCCTGACCAACATGGTGAAACCCCGTCTCTAC
TAAAAATACAAAAATTAGCCGGGTGTGGTGGCACCTACCT
GTAATCCCAGCTACTCAGGAAGCTGAGGCAGGAGAATTGC
TTGAACCCCATAGGCAAAGGTTGCAGTGAGCTGAGATTGC
CCGACTACACTCCAGTCTGGGTGACAGAGCAAGACTCCAT
CTCAAAAAAAAAAAAAACCAACAACAACAACAAAAGTATA
TATTTGTATTTACATGTATAAAAATGCATGGAGATCTCTA
CAGAAGTATGGCAAACTGTTAGTCATGATTACCTCTGGAG
CGTAGTCATGGGGATAGGAGGAATTTTTGTATAGACTGTA
ATAGATTATACTTCAGTGCTGTGTTTAAAAATGAGGAGGT
ATTGATATGTGTATTAGTCCATTCTTACACTGCTAATAAA
GACATACCCAAGACTGGGTAATTTATAAAGGAAAGAGGTT
TAATGGACTCACAGTTCCACATGGTGAACTGAGGGGAGGC
CTCACAATTGTGATGGAAAATGAAGGAGGAGCAAAGTCAT
GTCTTACATGGTGGCAGGCAAAAAAAGCTTGTGCAGGGAA
ACTCACCTTTATAAAACCATCAGATCTTATGAGACTTACT
CACTATCATGAGAAAGACCCGCCCCCAGGGTTCAATTACC
TCCTACCAGGTCCCTCCCACAAAACGTGGGAATTATAAGA
GCTACATAAAATTCAAGATGAGATTTGGATGGGGACACAG
CCAAACCCTATCAATATATTCCTTGAGAAAGTTTAAAGTC
ATTGCAAAAACAAAGTAGGCAACTTCCCCTCTTCCCCCCA
CAGAACCAAAGACCTAATAATTCATACCTCTGTTAAATGC
CTGTTCCAATTCAAAAGTCCTCTTGTAGTCCACTAATGGC
TAATTGAAGGCTTTTTTTATTTGATAGCTAACCAGGAGGA
CCTTCTGAGTCTTTTTCTAATCCTAGTTCAATATTCATGG
TTAAATGTTATAAAATACATGTTAATTTTAAATTGCATCA
AGTTCTCAATTCAGAAATAGTTTTAAACACTATTCTGGAG
GAAGTTAGTGTTTGTCCAAAATCTTGATGAAACTGAGCAT
TTCTCTCAAAACTAATGTCAGAGCTGGTTTCTCTGCACCT
ATTCCAGGTTTTCCTAGCTTTTTTATCAAAAGCTTTCTTG
GTAATCCGTAAGAAACCTGGACCACAAATGGTTGGTTTAT
TCTATTTAACACATGCCTAGTGATGGATCAACCTTTAGGG
ATCCACAGAATTGCTGGTTGTATGTAGGAAGTAAATTTTT
CATTAGCCTTTGAGAAGTGTTGATTGTTTTCTTGAGTATA
ATTACATTGGTAGACATTTCTGAGTGCCTCATTAAGTGCC
TTACTGCTGTCAGCTCTCTTAGTGGAGACATAGAAGCAAC
AGGGGATTGAAATAGGGGAGTTTGTTCATTTACTCATTCC
TTGCATAGTAATTTATGCAGCAGCCTCCAGCGGCCAGGCT
CTGTGATGAGCCCTGGGTAGACAGAGAAAATGGAGACATG
ACACCTTGCAATGAGTCACTCACTGTTCCGACCTGAGTAA
CAGCTGTCTCTGGAAGGGTGTGATGCATAGGGGAAGGATG
CTGTGGGAGCAGAGAGGACAGGTTTGTGTGTCATTCTTGC
AACTCATGGTAGGGCTGTTGGGAATGTGAGGCTTGGTCTG
GGTTTTGGGAGATGAATAAAAGCAGTGAGAGAGGAGTGCA
TTTTGGGCAGAGAAACACAATTGCAGTTGAGAAACTACAG
CCATTTTGCTCAATCATGTGAAACTGTAAAATTGCTAGAT
TTTTTTAGGTCAAAAGTATCATATAGGGCCAGGCGCAGTG
GCTTACACCTGTAATCCCAGCACTTTGGGAGGCCGAGGTG
GGCGGATCACCTGAGGTCAGGAGTTCGAGACCAGCTTGAC
CAACATGAAGGAACCCTGTCTCTACTAAACATACAAAAAT
CAGCAAGGTGTGGTAATGGGTGCCTGTAATCCCAGCTACT
TGGGAGGCTAAGGCAGGAGAATTGCTTGAACCTCGTAGGC
AGAGGTTGCAGTGAGGTGAGATTGTGCCATTGCACTCCAG
CCTGGGCAATAAGAGTGAAACTCCATCTCAAAAAAAAAAA
AATAAGTATCAAATATTGGCAGTTTCATATGGTACAACAT
AACAGTTCCTTATGACTGGAGAAAAAGGTGTCTGGGATGA
AATAGCAGAGAGTGAGCTGAGAGTGATGGGCAGGACCAGA
TGTGGAAAAGCCACTTCTGCACTATTCACATTTTGAGCCA
AATAATCTTTGTTCTGGGGGCTACCCTGTGCATCGTAGGA
TGCTGAGCAGCATCCCTGGCCTCTACCCACTGAATGCTAG
CCACTACCTCCAATAGTTGTTAGTGACCAAAAATGCCTCA
GACATTGCCAAATGTCCCTGGAGGGAGGGGTGGGAGTTAG
GGTGGGAAAATTGCCCTAGTTGGGAATCACTGACTAAGGG
ATTTGAATACAACCTTGAAAACCACAGGAAAGCATGGAAG
CCATTCATGGGAGAGTATCAGATTTGCTGTGGTAGCAAAT
GGATTAGCAGGGGGCCAGGCGAGGTGGCTCATTCACTTTC
GGAGGCCAAGGCAGGTGAATCACTGGAGGTCAGGAGTTCA
AGACCAGCCTGGTCAACTTGGTGAAACCCTGTCTCTACTT
AAAATACAAAAATTTAGCCGGGCGTGGTGGTTGGCGCCTG
TGATCTGTTGCTCAGGAGGCTGAGGCAGGAGAATTGCTTG
AACCCGGGAGCTGGAGGTTGCAATAAGCTGAGATCACGCC
TCTGCACTCCAGCCTGGTTGACAGAGTGAGACTCCATCTC
AAAAAAAAAAAAAAAAAGATTAGCAGGGAACAGATAAGAG
GCATGGATCTACATAAAGCAATTGCAATAATCAGACAAAG
GTCTGATGGAAGAAGGATGGGGAGACATAGATATTAAGGG
TTTGGAGACTGAATTATAGGAGAGTGTATGTGCGAGTGAG
TGTATGTGGAGTCAGGAGGTGAGTAAAAGGAAAGATTCCA
AAATGATGTTAAAACAAAGTGTGTGTGAGAGTAACTAGAG
TGAGGGCTGGCAAGAGTTAGGAGGACAAATGTGGATAACA
CGGTGCCATGAGCATCTAAGAAAACTGTCTATGAGGATGG
AGAAGTCACCTTTGGAAGAGTTGATGAGGATGATCAGAAA
TGCCAGCTTGATCCCCCACCCCTCCCTACCTCCTGTCTGG
CGTAGTGCAAACAACTGTCACTACACAGAAGTCAGCTAGA
AACGCTCGTAGCTAATGTCTGACAGATTCTGTGCATTTGA
TGAGAACTGAAAATGATGTTCGTAGTGCCTTGGATGTGCC
ATGCTCTTTTTCATCTCAGGTTTTCTCATGGGTTAATCCT
TCCACCTGGTAAGTGCTTCGCATCTCTCTTCATCTACCCT
TTTTCTTAAGGTCTTAAAAATAGCTTCATCAGGAAAACCT
TTCATGACCTCTCTCCACACCCCAGAAATAGTTTAGGTCC
CCCTGTTTTATTCCTTCATAGCATCCGCCACTTCGTGAGG
TGCTTGGCATGTGTTAAGTTTTGACCTCTTTATAAATATC
AGTTTCCTGTCCCTCTCCTCTCTAGACGGTGAGCTCCATG
TGGGCAGGGACCTGTTTCTCTTGCCCACAGCTCTATCTCC
AGCACTGGCATAAGGCCTGCTATTTACAGGCAGTCCAGAA
ATAGGATTGACCAACTACTCCACTTCTGGAATTTTTTCAG
AAGCCAAGTGAGGTGGGGGATGCTAGATTCCATCTCTGGA
ATGTGGTTTGTGTATTATTTTTATAATATATAGAATTGGA
AGGAACCTCAGAGTTCATCTAGTTCAAACTCACACTGAGG
AAGGGATTGAGAAGAGGCAGAAAAGGAGGAAAAGCCCTTC
CGTTGAATGTTACTGAGGGTCCCTCTGTGACTGGATGGGG
CTCATTCACACCCAGGAGCTTCCAGACATGTGGGAGGCCT
CTCAAAATAGCCTATCCAGGCCAAGGCAGGTGGATCACTT
GAGGTCAGGAGTTCGAGACCAGCCTGGCCAACATGGTGAA
ACTCCGTCCCTTAAAAAAAAAAAAATACAAAAAATTACCC
AGGCCTGGTGATGGATGCCTGTAATCCCAGCTACTGGGGA
GGCTGAGGCAGGAGAATTGCTTGAACCTGGGAGGTGGAGG
TTGCAGTGAGCCAAGATCGCACAATTGCACTCCAGCCTGG
ATGATGGAGCGAGATATCTTAAAAAAAAAAAAAAAGGCCT
ATCCAAGAACTGATGGGGAGAAGCCTGAAGCCACTGCTGC
CTGTCTCCTCAGGTGGAGAGCTGCCCCTGGAGGTATTGAT
GACCCCCCAGTTCTGGCTTGCGCCTGTGTGCTTGCAGGGA
AGGTTCTCTGGGCAGAAAGCAAAAGACAGCTGGGGAGATG
CTGTCAACAGAAAGGAAGTCAAAGTTCATGCAGACCTGGC
CTCAATAACCACAGCCAAAACCAGAGCTGGAGAGCAGATG
AGACAGCCCTAGAACGTGCCGCAAAGGACCTTCTGCACCC
CTGGCAAGTGGCCATCTGACCTGGTAATGTCCAGTACGGA
ACCATGCCAAAGGCACAGCCTCACTAAAAAGGATGATTAA
GCATCTTTCAGAAAGAAAAACTAACCTCCACATGTTTTCT
GTTTCTCAGGCTGGTGCTAAAAGGTTTGATTGAGTAGGTA
AGATGGAAGGAGGTTTCCAAGATTCTGCAATAGAAATGCT
GGGAAAATCGAACCTTTAATTTTTTTCTCCTGTTGTTTTT
AGTTATCGCTGTGTGATTTATTGCTGCAGTAAATTACTTC
TAGCTTCTAGCACTGTTTTTGGTTCTGAAAGGATTCTATA
TCTATTTGCTAATTATTATAAGCTTTATTAGTTTATACAC
AGGAATTATATTCACTTTCATGTTTTCCGGTCTTTCTCCT
ATTCACTGCTTACCATATGCAGTGCTACTTTTCACTTTTA
AGATAAACTTCCTTTTGAACACCTTCATATTAGAAGGAAA
AATGCCTTTGGACATTAAAAAACAAAATACTGGTTTGTGG
AGAAAAATTATGTGAGCATAGCAAATGAAAGTGTAGCTTT
CATAGACACATTCAATTCATTCTATAGAATAGTACCCACA
AAAACCTGCATTTCTCTATCGCCAGCTAAACAATAAGCTA
ACCCTATGAAACTTCTGGTAAATTAGTAAATGTTGTATAA
GGTAGGCAGACATATAATTGATTTAATTGCCCTTATTTTA
AATGATTTCCTTTTGTGTTAAGGATATAGAGCTACCTTGA
CATCTATAATAATTTTACTTATAACTCTTTATTTTTCCGT
GTTTTTATAATGCACGAGAAACCATAAAAATACCTCTTTG
GAAATCTTCTCATTAATGCGGTGAAGGTCAATGTGGTAAA
GATTCATGCAAAAAAAAAAAAAAAAAGTGTCTTACTTGTA
ATGTTCTATTTTTTCTGGTGGAAGTGATAAAACTGTGAAT
AATCTTATTTGTTCCATTTATTCTCTAGTTTATATAAATT
ACATCTTACAGTTATCCTGTCACAAACGTAATTGACTAAA
CTTGTGCCTGAAATGTATTCCATATCATTCTCTTGGCATG
AATGGACTTGAAATCTCTTAGTCATTTTCTCAGCAACATT
GATAGCAGGGGAGAGTGCTAAGACCTTGGAAGAACAGAAG
CATGGCACAGGCGGAAGCCGGGGTGGGAGAATATTCTATG
TGGAAAACAAATATGTTCCTTTCCTTTGACCTTAGAACAT
GACTCATTCATTCATTCATTCAACAAATGTTTACTGAATA
GCCCCATGTGCCAGAAGGCACTCCAGTTATCTGAAATGCA
CAGATGAACAGGACAATCAGGGTCCCTGTCCTCAAGGCCT
CTACCAGCAGGAGGATGGCGTGGATAGGACAATGCAAGCA
TTGACACCAATAACAGCTATGGAACAGACCAGGGACAGAG
AGTGCAGGGACATCTTCATTTTAGACAGGACCGTCAAGGG
TAGCTTCTCCGAGAAGGTGACATTTGAGCAGAGATCAGAA
CAATGAAGTGTGAGGGTCTGAAAGGACAAAACTCCAGACA
GAAGAAATGGGTGGGGCCTGAGCACATCACCTAATGTCTA
GGTGGGGTCACATCACATCACATCTCTCCCATGGCTGAAG
AATCCCGAGGTGGGAAAACATGACAGGATATGGGCTTGGA
GAGTCGGCAGAGGTGGGGTCCCGGTGGCCCTCACAGGCCA
CAGGAAGGGTTCTGTGTTTCATCCCAAGTATGATGGGAAG
TCTGTGAAGGAAGGGGAGGGGTCCACATGATTCTGTTTCT
TGTTACAGAAGGACCACTCTGGCTTCTGGGTGGGCAATAG
GCTGCAGGTGGCGACAGTGGACACAGAAGGCTGTTGCATC
GGTCTGATCAAGAATAGGGGGGTGGGCTTGGCTGAGCCTG
CCAGCGCAAGGAGTGGAGAGGTGTGGAGCCCTTTTGAAAT
ACACTTTGGAGGTACTGCTGATGGGGACCAATAATGGAAT
TGATGTGAGTAGAAGAGACAGAGAAGAATGAAAGATCACC
CCTAGGTTTGGGGCTCTGGCAGCAGGAATGCTGGCACCAT
TAACTGGGATGGGGACAATGGGAGGAGGAACAGAATTTGG
GGAAGTCTCAACGATGGTGCTTTGCTAATGTGTTTGAGAT
GCTTATTAGACGCTGGAGTGGTGATGTTCAGTGGGCGGTT
AAACAGAACAGTCCAGGGCTCAGAGGAGGGGCCAGGGCCA
GAAATAAAAATTGAGCCATTATTGGCATGTGGGTGATACT
TAAAGCTCCAGGACTGGTTCTTTCTTTCTGCTCATACTCT
GTGGCTTTTACTAACTCCAGGAGTTCTTCCTGTTCCATAA
TGTGTGTCCTCTCAAGGCTCATGCCTTGCCTACGTCCATT
TTTTTCCCATGTGCAGATAAAGCTTATGCATATGGGCATA
TAATTGGCAGGAGGTTCTTGGGGGCTGGAAAAGCAGGCTG
GTGGTGGGAAAAGATCCCGGGCCTTGGAATCAGAGAACCT
CAGATTTAGGTCCGTGCTGGGCCACTCACTCCCTAAGCTT
CAAGTGATAATAGCTTTCAGTGTATGGGATGGCAAGAGGC
TTTTGTGTATAAGTGCAAAATAGACTTGGTATATAGTAGG
TACTTGATCAATAACTGAATTTTAATCTCCTTATCTAGAG
TGTGCGGTCCCTGAGATCAGGGACTATGCATTTACTCTTT
CCATAATTGATGCCTTTTGAAAAGCTTGCTTTTCATCAGA
GGAGGTACCATGAGTTTCTTCATTTTTGTCCTTCCTTAAG
CCTGAATAGTGGGGTATTCAGTATATATTGAACAAACCAC
ACAATCCAGCGATTCCCAGCCTTTTTTGCACCAGGGACTG
GTTTTGTGGAAAACAATTTTTCCACAAAACTGTGGGTGGG
GGTGGGTGGGAAGGGGATGGTTTTGGGATGAAACTGTTCC
CCTTCAGATCAATTAGATTCTTTTTTTTTTTTTTCTTTTG
AGAGAGAGAAAGTTTCACTCTTGTCCTCTTGTCGTTCAGG
CTGGAGTGCAGTGGCACCATCTCAGCTCACTGCAACCTCT
GCCTCCTGGGTTTAAGCGATTCTCCTGCCTCACGTTCCCA
AGTAGCTGAGATTACAGGTGCCTGCCACCAAGCCCAGCTA
ATTTTGTATTTTTAGTAGAGATGGGATTTCTCCATGTTGG
TCAAGCTGGTCTTGAACTCCTGACCTCAAGTGATCCACCA
TCCTCAGCCTCCCAAAGTGCTGGGATTATAGGTGTGAGCC
ACCACACTGGGCCTAGAATCTCATAAGGAGCACGCAGCCT
AGATCCCTCGCATACCCAGTTCACAGTAGGGTTTGTGCTC
CTGTGGTAATGTAATGCTGCTGCTGCTGCTCTGACGGGAG
GTGGAGCTAAGGCAGTGATGCTGGCTGGCCGCCACTCACC
ACCTGCTGTGGGGCTCAGTTCTTAATAGGCCATTGGTACC
ATAATAGTCTGCAGCCCAGGGATTGGGGACCCCGATACAA
TCAATTCTTCTTTTTTTTTTTTTTTATGTTTAGCCTCTGT
TTCTCTCCCTCCCAAGGCCCAAAGGCAACTGTTAAACCTA
ATCAAGAAGAATTCTTTGTTTTATAAGGATCAAAATGTGT
TTTGAGAAAATATGACTTTATTCTCTAGAAGCACTGCAGC
TACTCCTAGGAAAGAATGAACAGGCTTGCTTAATTTTACA
TATCAGCCATTTTCTTCATTATGTCATGGGCTTTTGTCCA
AAATGCTTTTACTTGGAAGCGTTCCCAAGACGTAGAAAAG
TGAGTGCCAACATCTTTTTCAAGCATAAATTGGATTTGAT
CATGTTTATGTTGAATGCATGAGATTTCGTTATTTGTTTT
TATATAAATTCTCTCTACTCATGCTGAGAAAACCTCTGGT
ACAGTGACACTTATTATAGCTTTTCCCAATCAATCAACCG
ATGTGTATTGAGCCCCTACTATGTGTAGAATACAGGACTG
AGCATGTGAGGAATGCAAATAAATAGCGTGCACAGTCTCG
TTTTTTCATCTTGCAAATTAATTATTGAGCGAAGGGTTAG
CTATGTGAGCAAAGAAAATGACCATAGAAACTTAAAACTG
GAAGAAGCCGTAGGGTGCGGTCGCTTCACTTCTTGTTCAA
CCCATGTGGCCCTTTTTCCAGCTTCCCCCAATGGTGTCAT
CTTCCTTGGCTTGATCCCTGTTAGAGAGGGAGCTCACTAT
GTCCCTAGCTCTCCTGTTAGAATTTTGGACAACTTCAATC
CTTAAAATTATATCCCACAACTGTATAGAGATTTCAGTGC
CTTTCACCTGATCTTTCGGTGACATGCCGTGTCTACAGAA
ATTTGGAGATCTCTCAAGTCTGATGTTTTAATAACTAGCA
TTTGTGCAACGCTGGAAGTTCACAAAAGGCTTTTGCATAT
TTTCTTCTGATAGCAATTTTGAGAGTTAGGTATTATTCTC
CTCGTTGTACTGGTAAGAACAATAGATCTTAGAGTTAAGT
GACTAAGTTCAAGGCCGCAAAGCCAATATAACAAGAAGTT
AAACCTTAAAGTCAAAACTCCCAAGTCTGTTTTTTTCCAC
TAAACCATGGTATCTATGATTACAATACAAGAGTTTGCAC
AAACAATAGCCAAATTGTGTAAAAAGAATTGCGGAGAAAG
ACGTCAGCCTATGCTGGAGGTGGTTATGAAGGTTTTGTGG
AAGAGGATAAAGCACACTTGTTCTTGCCATAGGCTGAGTG
ATCATGATGGAGTTGTTTTCAATAAGATGCCTGTATTTTC
AGCAGATAAACTTGCCTCTGTTATGAAACACTTCAAGATT
TTTGATTGAACAACGAGACGCTTCAACCTTACGAGTTTGG
CATATGTGAGCTGTACTGAGTCTGTGGAACAGAGTGGTAA
TATTCTCCCCTTGGCCTGCATATGATCATCTGTATGTCTA
GGTTGTACTCACAAGTGCTGTATTGCTGGGACCTCAATAC
ACTTAGGATATAAATACGTAGTAAGGTCTCAGCTGCTCTT
TCTGACCTCCCCTCACATCTTATTTGGGCTTTCTTTATAT
GGCCTTATTTATTGCTATTTCCTTTTATCTATCTTTGCTT
TCTGCAATTAATAGGAAAGCTCTAATTTGGAAAATACACT
TCCAGATGTTTCTCAGGAAAGGTGTTCAAGTTTAACTATA
TCTATAACTGGGACTTTTTTCTTTCATGTTTCTAATGTAA
TTTTCAAGCCATTGTCGAGCCTCTAGAGTGATTCGAAGTG
AATATCAGAAGCACTGGCTTATACTTTCCAATGTGTTTCT
TCCTTTTTAGTGTAAATATTCATATACATTCCTGCTCTGT
TCTAGGAAGTCTGAGAGATGTTGAGGCTACCAAAAAAAAA
AAAGAAAAAAAGAAAAAGACATGCCAAGAAGGTCCAGGAA
GAATTCCCACAGGAGATGATATTAGAATAGAATAGAGATA
TAGAATAGTCTTAAAGGAACTAGGTAGGGAGTCAGGGAGT
ACATTGCTGTGGAAAGACATTCTACCTCCTAAACCTTGGT
CCTACCTTTTAGCAGGATCCATTTTTCTCTTATCCCTGTT
GAAACACAGAGCATATCCTGGATGGTTTGCATGCATTGAG
CCTTACGGAGATTGCTGTTCTTAGTTTTTTAATCTATCAA
CAGGTTCTACAGCTTACTGCTTCACGCTTTTTCTCTAATA
ATGGTGATTAGGACTAAGTTAATAGCAGTGGAGATAATAA
AAAGTGGTTAAATACTGAGTGTATTTTGAAGTTAGAGCAG
TTAGGACTTGACCAGAAAATATGAGGAAAAGAAGAAAAAA
CAGAAGTCAAGGATAATTCAAGCAGCAGAAGGACGGAGTT
GCCATCAACCAAGAGGCCTATGGGAGGAACAGTCATGTGA
AGTTCGAGGCGTCTAGTAGATACCCATTTGGCTACGTAAG
TCTAGAGTTTCAGAGGAAGGGTCCAACTAGGTCCATGTAG
AGATAAAAATGTCAAAATTGTCAGGGCTCAGTGGTATTTA
AAGTAATGATATTAGATGAGATAATCGGTAGATCTAGGAA
AAAGACGAGGTCCAAAGGCTGATTCTTGGGGCACTCAACA
TGTAGCTATATAAAAGAGAATAGAAACTAACAAAGGAGAC
TGAAAAAGAGGGGCCAGTGAGTAAGGAAGAAAATAGAGCC
AGGCGTGGTAGCTCACGCCTGTAATCCCAGCACTTTGGGA
GGCTGAGGGTGGGCGGACCACAAGGTTGAGATATCGAGAC
CATCCTGGCCAACATGGTGAAACCCTATCTCTACTAAAAA
TACAAAAATTAGCTGGGCGTGGTGGCACGCATCTGTAGTC
CCAGCAACTAGGGGAGGCTGAGGCAGGTGAATCGCTTGAA
CCCGGGAGGTGGAGTTGGAGGTTGCAGTGAGCCAAGATTA
CACCACTGCACTCCAGCCTGGCGACAGAGTGAGACTCAGT
CTCAAAAAAAAGAAAGAAAGAAAAAAAAAAAGAAGGAAAA
TAGCATGCTGGCTTCCAACTAAAGACAAATTTTCAAAGTG
TGAGAAGTGATGCCACTGATAGGTCAAGTAAGGTGAGGAC
TGAGAGCTGAGTTAGCAGCACACAGATGTTGTTGATAACC
TTGACCCCCTTAACAGTCTTTCCATGGAGTAGTGGGAACT
GGAGACAGGGAATGCAGAAAATGTTTTGAAATAGTTACTG
TGAAGGGAAGGAAAGAAATGAGATGGTAGCTGGAGGGCAG
AGTGGGGTCAGGAGAGCATTTCTTTTATAAACATTATTCT
TTGTAGACATTTCCATATTGACCATCCAGTGTCCGACTAT
TTATTTCTCACCCATTAAAAAGAGTTGGCTATCTGGTTAT
TTTAATAGCTCTTTCTAGCCAGAGATGCTGCTCAGCATCC
TACAACGCACAGGATAGTCCCCAGAACAAAGATTATTTGG
CTCAAAATGTGAATAGTGTAGAAGTGGCTCATCCACATCT
GGTCCTGCCCATCACTCTCAACTCACTCTATGCTATTTCA
TCCCAGACACCTTCTTCTCCAGTCATAAGGAACTGTCAGG
TTGCACCATATGAAACTGCCAATATTTGATACTTTTTAGT
TTTGAGATGGAGTCTCATTCTTATTGCCCAGGCTGGAGTG
CAATGGTGCAATCTCGCCTCATTGTAACATCTGCCTATGG
GGTTCAAGCGGTTCTCTTGCCTCAGCCTCCCAAGTAGGTG
GGATTACAGGCACCTGCCACCACACTTGGCTAATTTTTAT
ATTTTTAGTAGAGACAGGTCTTCACCATCTTGGCCAAGCT
GATCTTGAACTCCTGACCTCATGATTCACCTGCCTTGGCC
TCCCAGAGTGTTGGGATTACAGGCGTGAGCCACTGCGCCC
GGCCAATAGCCCCTTCTTCACTCAGTCGGTCCCCCTTGCT
TACTGTGTGAATGTATTTAATCTGCTTTATCTGCGGTTCC
AGGTTGCATCTCTTTATGTTCTATGTTTCCATTAGCTGTG
GTCATCTCTCTTATCTGTCACTCTGGAGTTTCAATACTGC
CTCTCCCTTTCTTTCCAAGCCCTCTAAACCTTGCAGAATC
TCCAATAGTTAGTACAAATGATTTACTTGTGGTTAAGTTT
CTATTTGTCCATATCTTTGTTGATTCTTGGGCTTATCTCC
TTCATCTTGTTTCTTATTTCTCTAATGATTCCCTAGAAAA
ATAGAAAGTAGCTATTCATTATGATGAAGTTCAATATAAA
TCTCCCTGTTGTCTACAGCCAAACTGTAGTTAGCAGGTAC
TCAGGCAAGAAGCAATGGGATCCGTTTTTCAAGAAGGAAC
AGGCAGAAAACAAACAAATTCCTCACAGGGGAAGGGAATA
AGGAAGGCGTAGTATCTAAGTGTCAAGTTGAACATCATGA
AAGCTACTTGCTGCCTATGAAGTAAAACTTCAAAAATGAA
TTTTGATTTCTATAAATGTAAACACATTTTAGTCGATTTT
TAAAAATTTTAGGAATAGCTCTATTTAAAAATAATCCTTT
TTTTTTTTTTTTTTTAGACAGAGTCGTCCTCTTATCCAGG
CTGGAGTGCAGTGGCATGATCTCAGCTCACTGCAACCTCC
ACCTTCCGGGTTCAAGCGATTCTCCTGCCTCAGCCTCCTG
AGTAGCTGGGACTACAGGCGCGTGCCACCATGCCTGGCTA
ATTTTTGCATTTTTAGAAGAGATGGGATTGCACCATGTTG
GCCAGGCTGGTCTCGAACTCCTGACCTCAGGTGATCCACC
CACCTCGGCCTCCCAAAGTGCTGGGAATATAGGCGTGAGC
CACTGCGGCCCTGCCTAAAAATACTTTTATTGCTTACTTT
GTACACGTGTTTAATTTCTTCATTGTAATCCTCAAATCGA
ATGGAGATAATGGAAGCAAAATGTACCAAATGCTCATGTT
TTCAAACTTTCTTGACAGAATTCCTAATTACCAAAACTCC
CAAGGTGACTGCTTATTTCATCCCTGCCTTCCTGCCCTCC
CACCCACTGAATGCATCCAGCCCTGTGAGGAGATGGGCAG
GTCAGGAGAGCCATTGAAGTAGCAGGCTCCTCTGAGTGCT
CTGAACCCAGGAGACACTGAGAGAGAGGCCAGCCCGTCAG
CCTTGTCCCATCCAGACAGGTTTTTCCTCTGAGGAGCAGT
GCTGCCATGGACAAGACGGGAAACCGGATTCTCACTGCAG
ACAGAGCTTTGGCTCAATGCTGCTTCTAACCCAGGTCAAC
AGGAGAAGCCACAGTTGGCACCGTCAGGAAGCTGTCACAC
ACTTGAAGGCTTACATTCGCCTTTTTGCCCCATAATTTTA
ACTTTTATTTTAGATTCAGGGTGTACATGTGCAGGTTGGT
GACCAGGGTGTATAGAGTAACACTGAGGTTTATGGTATGA
ATGATCCCATCCCCCAGGTAGTGAACGTAGTACTCCATAA
GTAGTTTTTCAACCCTTACCCCCTCTCTCCCTCCTCTTTC
TAGTAGTCTCCAGTGTCTGTTGTTGCCATCTTTACATCCA
TATGTACCCAGTGCTTAGCACCCACTTGTAGGTGAGAACA
TGCAGTATTCGGTTGGTTTTTCCTGTGCTAATTCACTTAG
GATAACGGCTTTCAGCTGCATCAATGTTTCTGCAAAGGAC
ATGACTCTGTTCTTTTTCATGGCTGCATAGTATTCCATGT
TCTATATGTACTGTATTTTCTTTATCCAATCCACTGTTGA
TGGGCACCTATATTGATTCCATGCCTTTGCTATTGTGAAT
GGTCCTGCAGTGAACATAAGTGTATGTATCTTTTGGGCAG
AACAATTTATTTTTCTTTGTGTATATAACCAGTAATGGGA
TTGCTGAGTCAAATGGTGGTTCGGTTTTAAGTTCTTTGAG
AAATCTCTGCCTTTTGTATGTTTTAGTATTCCTGTGCATG
GCATTGCTGTTTGACAGCCAGACATGTTGACAGCCAGTCA
TGTTCCTCCCTAACTGCTCCCCAAAACATTGCCCAAGACA
GAGCTGAGTATATCATGTGTGCCCTGGCATCTGATTACTA
TTTGCTTTCTTTGCATTAAACTTTCCTTTCCATAAGGTGG
ATATTCTATTTCTAGGACAATCAAATACAGAATGGGTACT
AGGAAACCCTGTGAAAACTTTTCTTTGGTCAAATGGGTTT
TTGATATTGACTGTACCTTCACTTCTGCGATTAAAAGAAT
GCAAACCTTTCTACAATTAACTTCCTGATGTCTCCCTCTC
CTCCTACAAACTAAACGAAATTCCCTGTCTAAACAATACT
TTCCTTTTGTCTTTCTCTCACCTTTTGTATGTTTAAAATG
TCCTTATTTTTTAAAATGGGGGTTTTTAGGAAAAAAATTT
TCCATTCTTTTTTTCCTATTTATACTACTTTGCCACATTA
TAGTGATACTGAAATAATGATCACTGTATTGTAATGAACT
CCCATACTAAACTGCAGAAAAATCCATTGCCCCAGACCCT
CCTCTACAGCTTTTGACACAGATAGTACAGACAGAAATAG
TACAACAGGAGCCACAACTTTTTTTTTTTTTTTTTTTTTG
AGACAGAGTCTTGCTCTGTCGCCCAGGCTGGAATGCAGTG
GCGCGATCTCGGCTCACTGCAACCTCCGCCTCCTGGGTTC
ACACCATTCTCCTGCCTCAGCCTCCCAAGTAGCTGGGACT
ACAGGCATCCGCCACCACGCCCGGCTAATTTTTTGTATTT
TTTTTTTAGTAGAGACGGGGTTTCACCATGTTAGCCAGGA
TGACCTCCATCTCCTGACCTCGTGATCCGCCTGCCTCAGC
CTCCCAAAGTGCTGGGATTACAGGCGTGAGCCACTGTGCT
TGGCCCAGAGCCACAGCTTTTGACTACCATAAAAACTTGA
ATTTCATCCTTTGCTTGTCATTTTAGGTCTTATCATGTTC
CTTCTGTCATTTCTCAGGGTCCTTAACATAAAGAATTGAG
ATTGTCTCTTGTTAGGAAGAACGTAATCTTCCTGCAGACT
AAGTCAGGCATACTTTTAGTGGGTCTGATCGGAGACTGAT
TTCATGCCAAACCACAGGTTAAAATACAGGAACTTTATGT
TTTTACTGTGACAGTACTAACATGGAATCAGATATTTTTA
TTCTATTGCTTTAGCCCTCAGCTGTGCACACATCATCTCT
ATTATTTTCAACCTTTCTGTAATAAGAATAAACAATTACA
GCAAGGTCGCTTTGACTTCCACATCAAAGAAATGGTACTT
TTCAGGGTTTTGCTCATGGAATGTTTTAAAATTACATCCT
TTTATTTGCCACCAGAATAAAGATGTAAAGGTTGAATCTA
AAAACTGTGTGAGAGTTAAAAAAGAAAGTCAAGCATAGAA
CAAGGGAACAAATATGTTTTTAGTATTTCTCCTTGTTTCT
CTCTGCTTAAGTTGACCAGAATCTCTCCTTATGTGGACAG
GTTACCCTAAGAAGGAGCTTTAATAATTTGTATCTTCGAG
ACCAGCCTGGCCAACGAGGTGAAACCCTGTCTCTACTAAA
AATATAAAAATTAGCCAGGTGTGGTGGTGGGGCACCTGTA
ATCCCAGCTACTCAGGAGGCTGAGGCAGGAGAATCACCTG
AACCCAAGAGGCCGAGGCTGCAGTGAGCCGAGATGGCGCC
ACTGCACTCCAGCCTGGGACACAAAGTGAGACTTCATCTC
AATAATAATAATAATTATTATTATTATTATCAATATTATT
ATTATAATTATTATTATCAATATTATTATTATTATATAAT
AATAATATTATTATATTATAATAATAATATTATTATTATA
TTATTATAATAACAATATTATTATTATATTAATATAATAA
TAATATTATTATTATATATTATAATAATATTATTATTATT
AATAATATTATTATTAATAAATAATAATAATAATAATTAT
TATTATTATTATTTGTATCATTCCTAGAAGAGTATTTCAT
ACATTTTGTACACTCTGGCAGTAGTATATAGTGGAGTCTA
AGAATTTCCTGCAGAACACCAAACTTGTATTACGGGTGAG
ATTACATGGCCTCTTTAGCTCATAAAAAAGAATGGTAGCC
TACATTTAGGTTTAGTGGGTTCTACATAAATCCATGTTTG
CCGACTCCTTGTGGCTATTAAGAGAATGCTTAAATATATT
AGGGGCCCACTGTTTATTAATCCCTCATGAATCCTAAGTC
TGGTCACTGTAGAGAGGCTGGTGGAGTGGATGAATATTTT
TCAAGCCAGTTTGGCCTTTCTTGTATCATTTTATATTGCC
CAAGGAAGAGTATAGGAATTCTAAGTGGCATATTTATTTC
TCCATCTGCTGCTTGGATACAGCTGAAAACCTTAAACAGA
TTTTTCCCCCGTCAGAGTATTTGAGAGTTTTATTTTTTTC
CCCGGGACAGTGAGGTATTCATCACTGATTTGGGATTTTA
TTAGACACCGTGTGTTAACATGGTAGCTTAATAAATATTA
TCTAAACAGAGTCCTTTGGAAGAGAGATATATACTTATTA
CATTGATGGCCCAACTTACACAAACTGTTTTGGATAACGA
AAACCTTTTTAGAGTATGGGTAATTCTAAGATGCGTATTA
AATTACAAATGCTCTCCTTATTAGTTAGAAAATCAGTCAC
AAGGTAACATGTATACCGGGGGCTGGCATTTAAGATTTAT
AAATAATTATATTTTTACACTTAGAAAAAGTATTTACTTA
CAAAGTTAGGACATTAGTTACAAATCACAGTTGAAAAGTG
GCTTGCAATTTCACAGAATTTCTTACTTCCAGACTCATGT
TGTTATGCCTAGTGACCTCGACATCAATTTCAAGTCTTCA
TTTAATACCCTAGTTTCTCAATGATTTTTTTTTTTTTTTT
CTGAGATGGAGTCTTGCTCTGTTGCCAGCCTGGAGTGCAG
TGGCGCGATCTTGGTTATATAATTTGATTTAACTATTTTT
ATTTTGTTTTATTTTATTTTTTTGAGACAGAGTCTCATTC
TGTCACCAGCCTGGAGTGCAATGGTGCAATCTCAGCTCAC
TGCAACCTCCACCTCCCGGGTTCAAGCAATTCTCTGCCTC
AGGCTCCTGAGTAGCTGAGATTACAGGCGCCCGCCACCAC
GCTCGGCTAATTTTTGTATTTTTTTTTTTAGTAGAGATGG
GGTTTCACCATCCTGGCCAGGCTGGTCTTGAACTCCTGAC
CCGTGATCCACCCACCGCGGCCTCCCAATCTCAATGATTT
TTTAGTAGACATTTCCTCCTCACCGTCTCAGTCAGCCGTT
CACATGGTTATATCTTAGGTTGTATTATTAGCAAGAACAG
CATAACCTGCGTACCGAACATTCTATGTATATTTCCCCTA
CTATGCCACCTCAGTACTTCTTAGCCCATTATGTGGAATT
CCATCCACTACTTTTAAAAAATATCCATCACTCCCTTCAG
TCTTCTGTTCCTACTTTGCCCCACCTGCCTTCCGTGGTCT
GTGCTTATGTTTGCTTCCTTGACTGAGTCCTTAGGTGGTT
ACCTAATGGAAACCACCGAAGCATCTTCTGAAGTGAAAGC
AGCAGGGGAAATGCCAGAGCTGTCTGACCCATTTCACTGT
AAATTCAGGACCACACATTTCACATAGGTGCTCATCACGA
CACAGCCGTCCTCCTACATTTTCCTAAGGCGTTGACTTTC
CTACTCCCTGCAAAAGGCCTTTTTATTCCTTCTTCTCTTA
AAGCTCACATCCCCTTCTGCAGTGACACTATCTTCTAGGT
TAATGGTTTTGTCTAGTACTTCACTGAAGGAGAAGACGAC
AACCCAGAGCATTCTTGTTTCCAACATTAAATCTGAAATG
CTTTCTACCTCTGTGACAATAGTTTCTGTCGTCCCTCTGA
AAATGTCTCTGATCTAATCCAAGGCAACCCCTGTGTCTGT
GCTGTGGCTTTTACGACCATCGCCTTTTTCGCCTGCATTA
TCAATATTTCTGTTTCTGTGGGATCTTTTGTGGCAGTAGA
CAAACAACCCAGCAAACAAGACCAAACCTTACCTTTTCAG
CCTCTGTCAACTACAGTCTTAATGCTTAGTTTTCCTTTGT
AATGAACGTTTCCTTAAAGAGTTGTCCATACTTTTTATTG
CTACCTTTTAATTCCTGTAAACAGCTTTTGTTGTCACTTA
AGTCCATATTTATTTTGCTATATATCATATATAAATTATA
TAAAATTTTATATAAAATATATAAAAATACAAAATATATA
TTCTTTAAAGAATAATAAACTGAACCCTTATATACATATC
ACCAGCCTAAGAAATAGAGCATTTCTAGAACATTTGAAAC
CCTGTAGGTATCCCTCCAATCTTACCCCTCTTCCACCCTA
CCTTCTGCCCTGGATGTCATCACTGTCCTAAATTCTGTGC
TTCTATGCTTCCAGATTCTCAGTTCTGTTCCACTGGTATA
TTTTTCTATCCCTGCATTAAGACCACATTGTTGGAATCAC
TTTAGCCTTGTTAGGAGTCTTGATATATGGCAGGGAAAAT
CTCACATTATTAATCTCCTTCAGGAGGATCTTGACTATTC
TCTGGCCCTTTTGAAATACATGTACAATTTAGAATTAGCT
TATCAAGTGACACACACACAACCCTGCTGGGATTTTGAGT
GTATCTAATAGATGGGACACTTTGGTGAGAATGAAATTAA
GTTCTTTTATCCATGAACAGGAGTATCTATTTAATTAGAT
CTTTTTCTTCGAACTTTTTATTGTGAAATTTTTCAAAAGA
AGTAAAATGATTACTCATATATTCACCATTTAAATTAAAC
AGTTGTTAAGATTTGCCTCCATCTACTGTGAGTATAATTT
CCCCCTTTTCCCTTTGATCATGAATTTTCAGAGTAAACGG
TTGGTGTAACAATCTCTTCCAGTGATGACAAATTGATTTA
ACAAAACCCATGTGAAAATATTTTGCAGACAACATGATAC
TTCCTCTACTTCCCCTAAAAATAGGGACCATGTCTATAAA
ACATTGTATAATACCTGTACATCAAGAAGCACATGGTCCC
ACTACCTCCCTAATATTCAGTCTATATTCAAATCTCAATT
GTCTCGAAATTCTATTATAAAGCCCCTTTTTTCCCTAACC
AGAGTACAGTCAAGAGCCATGTATTGTTACTTATCGATCT
GTTTTTTTAGCCTGTTCTAGAGAAGTTCTGATACATTTGT
TTTTATGGTGTTGACTTCTGCAGCTCAGATGTGTTGTAGA
GTGCTTTGTATTCTGAATTTGTCTGAATATGACTTTGTGA
TGCTTGGGACACATTTGCCTTGTTTCTCCTTCCTGTAAAC
TGAAGGAAGGCCTTCAGACTGGACTGGGTTCAGGTCTGCT
GTGTGGCCAGCAGACTGTGTAGGTGATGCTATGTACTTCT
CAGTGTGTCACATCAGGAGGTACACGAGGTCAGGTTGTCC
CACTGTTACTGATGCTCACATGGATCACTTAATTAAGCTT
GTGATCACCTAATATTTATATTGCAAACGTATCCTGTTTT
CCTTTAACATGAGCAAGTCACCTCTAAGGTAATTATTTTG
GGCTGAATTGTGTCCCTTTTCAAAAAGATATGTTGAAGTT
CTACCCCCAAGGACCTCAGAATGAGACCTTATTTGGAAAT
AGGATCTTTGCAGAGATAAAGTTAAAATAAAGTGGTTAGG
GTGAGCCCTAATCCAATATGACTGGTGTTCTTATAAAATA
GGGAAACTTGGACACAGAGACAGATGCATGTAGGGGGAAG
ACGATGTGAAGAGACACAGGGGGAAGATGGCTACCTACAA
GCCGAGGAGAGGGTCCTGGAATGGATCCCTCCCTCAGCTC
TCAGGAGGAAGCAACCTGGTCAATGCTTTGGTCTCTGAAC
TTCTGCATTCCAGAACCAGGAGACACTATATTTCTGTTAC
TTCAGCCACTCAGTGTATGGCATTTCACTACAGCAGCTTT
GGCAAACGAATACAGTAGTATTTGGCACCATGCAAATACC
TCGTTGACCATCATTTTCTGATTCTAGCATTTCTTCTACA
TTTATTTTAAAAAGCTTTCCCTCATCATCTGGGAATAAAG
CACAATTTCTCCTGAAAAGTTAGAGTAAATGCTTACTTCT
TTCCCTTTAATTTTTGATTTTTAGTGTTGGGGTGATCAGA
CCCAACACCAGGTCGTGGGGGTGACAAAGTCCAGCGGAGT
CAGAGGATTGAGAAAAAGACAGTTTGAGAGAGAGAAGTGG
GACTGGGGAGCCATCGCAATCATGGAGGCTGCGAAGGCCC
CGAGCTCTGTGCTATTTATTGGTAATCCCACAAAGAAACA
GGTGGTGAGAATGTGGAGGTGGAAAGGGCAGGTGCATGAT
CTATAGCTGTGAGTTTAGCATTTATGAGGCACATGTACTT
GAGATAATGGGAATACAATTGATCTAGGAGCCCAGGAGGG
CTAGAAGCAAGGAGCCAGCAAGTCTAGACACATTCCAGAG
GACATAATGCAAGCCCTGCCTCAGTTTCCCTCCCAACACT
CAGCTTTTCCCCAACATTTTAGAATAAGGAATTGGTGTAA
TAATGATACTGAGTAATGAAAAATTTTCATTTTTCTTTTC
TTCCCTTTGTTTTTTGATTGTCACTGGACTGATAGATTTT
TAATTTCTTTACTGTTTATAGTGACTTATAGTCATTAAGT
ATTCCTTTTGCTACTCAAAGTGTCCCGAATTTGGTCGGTG
ATTTTAAACTGATTCTTTAAACTGATTCTTGGATCCTTTT
GACATATTCCAGTGGTTGTTGATAGCTTCCTTGCTTTTTG
GCACAAAAGAATATCTCAGGCTCACCTAGTACCTTTCCTT
CCTCTGACTCAGAATTAGCCATGTGTTCTACTGATGAATA
TTTATTACCCAATATTTTACTGCTAGCAAGAATCCCATAT
GAACAATTTTTTGCATGTGTTGTTTCTTTTAGTGAAGGTA
TATCTTCAAGGTAGATTTTCAGAGAGAGAGTACTGCTTCA
TCAAAAGGTAATTCACACTTTTTATTTTCATCCTGGAAAT
TCTTTTAAGAAGAAAAAAGATGTTAAGGAGAAATAGGTGG
TAACCAAATCACACCAAGAGAACTGGCTATCCAAACAAAT
GAGATGGTATCACATTTCACAAAACGCTTGCCACGGTTTG
CTTAGATTATTTGTATCCGAGGCAGAAATCCTGCAGACCA
TGCTGAAGTGTAAATGAATAAGACGAAGCATCATTGTGGC
AGTGTTAATTCACTTGAAAGGCATATCCCAAAGGAAGACC
AAGGAATTGGATTTAGCCAGTGGATACAATTCTTTAATGT
TCTGGTGTTGGAGGAAGCAGAAATTTTTGGACACGAAATT
TGATGTGACTATAAATACCATTCTAAAATTTTTGCCAAAG
CAGAGAGAATACATCTTTTGCCAGCCACTCAGAACTCAGG
AAGTGGAAAAGCTGGGATCCAGTTTGGATCCCTGTGAGGG
GAAGTGGCTGTAGCCAGCAACACATGGAAACTCCCAGCCA
CCTGTAGTTTCTTTCTCCTTTGTTACCCAGTATGTATAGG
AGGAGAGAATGTAATTTAATGGTGCGTTTTCTTCTAACTC
AGAGCCAGGAAAATCATCTGGTTACCAATCAGTCACTGGA
ACTGGTTGGAATATTGTGGAAAGACTCTGGTGATCCTGAG
AAGATTATAAAGATAACAAGAAACACAAACACAAATTCTG
CAAATTGCAAAGTGGAATCTTAAAGTCCACAGCTGCAGTG
TCTCAGGAAATAGCCGTTGCTGAAGTCAGCTGGGTTTCGC
AGTGGATTCCACTAGCAAATGCAAGTGCTCTCGTGTTGGG
GCTCTGTGTCAGGCAGCTTGATGTGACAGTGGAAGCCAAG
TGCTTGGATTTTTACCTTCCAGGAAGTACATACACCAGTT
TCCTTGTATTTTAACAAACAAGCAAACAGAGCACATGGAA
GAAACCTCAGGAAAATGCAGTGGGTCTTTTCCAAAGTCCT
GCCAGTCCAGAGCTGTGCTTGAAAGGAAAAGATTTTTGTG
TCATATGCTTAAGATCATGCAAAGCCTGAATGCAGCCTCA
TCTTCAAATTAAAGAATCTTGATTTTTCTAGTCTTGGTGA
GATTTTGCCCTTCTAAGGATGCCCAAAATGCTAGGACGAA
GGGGAAAGTAGTCTGCAGATTTTGTATTTATAAAAATTGA
CACAGCCAGCTTTCATTTCAAGATAAAATTAGACAAAAGC
TTAGGCAGAAGCTTCTGCTATTGCAAAGAAAAGAAAAAAT
TTAACAGAAAATGAGGGAGAAAGATATTTATAAAAATAAA
GCATGGTCCAAGCAGAAGATGCCACTCCCCCCAGAAAAAG
TAAAAGAAGGAAAAAAAGTAAACGAAAAACAAGGGAAAAG
AGAAAAGGGGCTTTGATATAAAAATGAGGACATAGACAAA
CTTCTTAAATATACTAAAGTCTTGAAAGTTAAAAATAAAT
TGAATTAATAAAGGAAACAATTTGAGATGTCATTGTTACA
CTTTGTATACGTGTATCAAAATATCACAGTTTCCCATAAA
AATGTACATTCATTGTGTCAATTAAAAATAATTATAAAAG
CAAAAATAAATTTTAAAAAATGAGAAGCACTTACTAATGA
GAGATGAAAAAAAATTGAAGATAAAAAACGTGGGACTCAG
AGCTGAGATAGAATCGCTGATTCCATTTCAGCAGCTGCTA
AGCGTGAGAGAAAGGGAAAGTGCAGGAGAATGATGTACTA
GATCTACATTTGGTAGACAGCTGACATTTGTTTTTACCAC
AAATCAAAATTCAAGGAAGAAGCTAATTCTGTCCTGAAAG
CTATCACTTTAAATCTAAGAGAAATGATTTTTACACCTGC
AAATATTTTGCTAAAAACATATCAGTCCTTGAAGACATTT
AACAGAAGAGACGTAAAGCCTTTTTGGATATAATTAATAA
CCATCAATATTTATTTTGATGAAACATATATAATTAAAGC
TCTCATTTTCCTGAGGGTGCTTTATACCTATTTTTAATAT
AAAATACTAATGTAATAAATGTCTTAACTGTTTTATATGT
TTTCAATCAGGAAGGTTTCTCCTGATAATTAGTCCCCCCA
CCCCTCCGCCTGTTGCCAGAAAGACATTTTCCATTCATTG
TTCAGTGCTTCTCCAGCCGTCCTTACCACACCAGTAAAAA
TGCTTTTATCAAGCTCTTTCTACAATCTCCTTGAAGCCAA
GTCTATTAGGCACTTCTCTTTCTTGACTTGACAGCTTAGC
AACTTGGGGCAGAGTTAAATGTTCCCTCCTGCTTGAAACA
ATGTATTTTCTTAGCTTCCAGGCCACCGCTGTCACCTAAT
TATATTCCCACTTCACAGCCTCTCCTGTCTTTCTGTTCTT
GGCACACCCTCCTCTGACCTCCTCTCTCTGACACAGTGCT
GTAGGGCTTGGCCTCAAGCTGGCTTTTCATGTGTCTCTCC
ATTCTTTCCCTTGATGATCTCTTTTAGTCCCACAATATCA
AATGCCATGTTCGATGCAGCCAATGATGTCAATCTTCACC
TACTTACTTGTCATGGCCCGTTGGGTATTAACAGGAATCT
CATATAAAAATTCCAAAATACAACCCTCGATAACTTTCAC
CTCATTCCAAACCTCTTCTATGTTCAGGTTTTTTTTTTGT
TTTTTGTTTTTTTTTTTTGCTGTCAAAGTCTCTGTTATCA
GTTGCCTGAGTCAAACCCTGGGAATCACCTACCATTTCTC
CTTTCCCTCACACCCACCCCAAACAGCCAGTGCATCGGCT
ACCTCTCCAGTTCTAACTCCAAGACAATTTTGGATTCTGT
CACTTACTTTTATCTTAATTCATTTGTCTCTTTTCTGAAC
TGGTGAATAGGTGGACTCCTAACTGTTCTTCTGGATTCTA
CTCTCGCCCTCCTCAAGTCTGTTCTCTGCCAGCAGCCAGA
GCAATAGATCTGAAAACTTTAGGCACCCTTCCTATTTTCC
TCCCCTGATACTTGTTGGAGGCACCGGTGGGTTTGGAGTT
AAGTGGGGAAGCTGTTTGAGGGAGGCAATAGTCTAGCAGG
TTGGAAGATTGATTATCTATAGGGGAAATAAACAAATATA
TACAAATATTAAATATACTGGGAGCCAGGTTTCTTACTAT
CAGTGAAGAGAATTTTTACAAAAATGAAAAGGGGAAGTGA
AAAATGAACTTTGGATGTGGATTGGAATTTGAGATGGTGG
GAACCCATGGTTTTTAAGTTCTTCAACTTTATTTTAAGTT
CCAGGGTACATGTCCAGGACGTGCAGGTTTGTTACATAGG
TAAATGTGTGCCGTGATGGTTTGCTGCACAGATCAACCAT
CACCTAGGTATTAAGCTCAGCATCCTTTAGCTATTCCTGT
CTCCTTCCCCCTCTCCCACATACAGGCCACATACAGGCCC
TAGTGTGTGTTCTTTCCCTCCCTGTGTCCATGTATCGTTC
AGCTCCCACTTATAAGTGAGAACATGCGGTGTTTGTTTTT
CTTTTCCTGAGTTAGTTTGCCAAGGATAGTGGCCTCCAGC
TCCATTCATGTCCCTCCAAAGGACATGATCTTGTTCCTTT
TTATGGCTGCATAGAATTCCACAGGGTATATGTGCTACAT
TTTCTTTATCCAGTCTATCGTTGATGGGCATTTGGGTTGA
TTCCATGTCTTTGCTATTGTGAATAGTGCTGCAGTGAACA
TACACATGCATGTATCTTTATAATAGAATGATTTATATTC
CTTTGAGCATATACCCAGTAATGAGATTGCTGGGTCAAAT
GGTATTTCTGGTTCTAGATCTTTGAGGAATTGTCACACTG
TCTTCCACAATGGCTGAACTAATTTATATTCCCATCGACA
GTGTAAAAGTGTTCCTTTTTCCATGCAACCTCGCCAGCAT
CTCTTGTTTCTTGACTTTTTAATAATCGCCATTCTAACAT
GAGATGATTTCTCATTGTGGTTTTGATTTGCATTTCTCTA
ATGATCAGTGATGTTGAGCTTATTTTCATGTTTGGCCACA
TGAATGTCTTCTTTTGAGAAGTGTCTCTTCATGTCCTTTG
CCCACTTTTTAATGGAGTTGGTTTTTTTTTTTCTCTTCTT
TCTTGCAAATGTAAGTTTCTTGTAGACTCTGGATATTAGC
CCTTTGTCAGATGGATAGATTACAAAAGTTTTCTTCCATT
TTGTAGGTTGTCTGGAACTCATGGTTATTAATATACATAG
ATAGATAAATGTCAAAATAAATGCATGCATGTGTGCGTTT
ATTTCCTAGCTTTGTGCTTTGAGAGGGTCTGGGAGAAGCA
ACACCCCAAATAACATTGAGCATTCTTAGTACTTCCATCT
TGGTTTCTAAATAATATTTTCCATTACAGAAAACACAGGA
ATCCTTAGAGGGAAGACTCTTTCTAGGGCTGCAGCAGTGA
TGGTATGAGATGTGCCTGGAACACCTTGTAGTGCCATAAA
GTAAGACAGTAGCTATGCAGTGTTGTTGAAGGGAATAACC
TTTCCACTGAAATACTCCAAAGGCAGAAAAGAGCACATCG
TTACTCCCAGGAGCTTCCCACTGTAAGTGAGAAATTTTGT
AGTTGTCTCATGTGTTATCTAACCTTCATATTATAATTTC
ACTCTCACCATATTATGAAAAGTGAAGAATTTCCATAAGT
GTTAGCTCTCTTTCATAGTTTGCCTAGAAATGTCATCCCA
TTGGTTTGCCATAGAACCCCCAAATGCCCTGGCATTCTAA
AGTGTCCTCATGAAAGCCACAGATAATACACTTGTTCTTA
GGCTAAAGGCCAAGAAGCAATAGCCACAGATAATAAATGA
AGTATGTTGTATAAGCTTATTAATACCCGTTAATATGTTA
GTGTGGATCCATTTGTGTGGGTTTTGTTAAGAACTGATGA
AAAGCTGGGGCTGTAAAAGGTAAACTGGGCCGTAGAATAA
AAGCAGATGCTTGGGGCCATAAGTAAAGTGTCTCAGCCTT
TGAACATAACTTTTTGCATAAATACATTGGGAGGACAGTA
AATAGTGGATTGGGACGTATACTCTCCCTGAACTTAGGGG
AAGTAATATAACTGATAAAAGAGGTCAACCTGTCAGAAAA
AGAAACAGCCACTGCAAAAAATGTGAAACTGCATGTGTTT
CTGTTTGATCTAAGACAGCGTAAAACTCAGTTGTTGTTTT
TTTTTTGTAAATGTAGTAAACAAAAATAAAGCAATGAAGA
GAGCCCTGCTATAACTACTGTTGATTGTATGCCCATCAAA
CTTTTCCTGGATGCTGTTGTGCTCAAGGTTCATGTGAAGA
GTTGCACATTGTTATGTTTCTCGGAACACAGTTTTTCCCC
TCTTCCTTAGCATCTGATATGTTAGCAATAGCTGGAGGTG
CCCCCATTCCCAAACTTATACACATGGCTTTATTTGCACA
AACCTTTGACGTTAGGCGGGGTGAAACCAGGTACATGCAG
AGAAGAATAGCCCAAGAAGGTAAGGAGTGGACAACCAAGG
CCCTGGTGTGCTCTGGCATGGGAGCCATCTGAAGGGTAGC
TGACTAGATTATAGGTAAGAACATAGATTTTACCTGGGAA
TGCAAGTCTCTGAATGTGGGTGACCTCAGTGAACACCATA
CGCAGAATGGCAAAGTCCCTGTTATATTTAAGTCGAGTGG
AAGCCTAGTTACTCCATGTCTGCCACTGCTGGAAAGACAT
ATTTAGCTAGTTGCTTCCTAGGCAGGAGAAGCAGAAGTAC
CATCTAAAATTGGTAAGTTTTGCTTATTGGAATGTGGAGG
AAAAGTTCTGAAGTGTGAAAGACCTAGGAATGAGAAGAGA
GGGAACCAGGGGCTCAGAGAAAGGCTTGGGATTATTTAGG
GAGAGACCTAACTAGGAAAGAAAAGCTGATAAAGTCCAAA
CCTTCCAGTTGTTGGTTGTTTTCCTTTTTTCTTCTCTCTT
TTTTAATTTATTTTTTATTTTTTTATTTTTATTTTTGAGA
GAGTCTTGCTCTCTCACCCAGATTGGAGTGCAGTGGTGTG
ATCTCTGCTCACTGCAACCTTCACCTCCCAGGTTCGAGTG
ATTCTCATGCCTCAGTCTCTTGAGTAGCTGGGATTACAGG
CATGCACCAACACACCCAGCTAATTTTGTATTTTTTGTAG
AGACAGGGTTTTGCCATGTTGGCCAGGCTGATCTTGAACA
CTTGGCCTCAAGTTATTGACCTGCCTCAGCCTACCAAAGT
GCTGGGACTACAGGTGCAAGCCACCATGCCTGGATGGTTT
CTTTTAATTATTTTTTATTGTGGTAATATATGTATAACAT
AAAATTTACCATTTTAACCATTTTAAGTGCACAGTTCAGT
AGTATTAAGTACATTCATATTGTTGTGCTGTCATTGCCAC
CATCCATCCACAGAACTCTTTTCATCCTGCAGACCTGAAA
TTCTGTACCCATTAAGCAATTGCTCCCCGTTCCTCCTTTT
TCCCTAGCCCCTGGTAATCACTGTTCTACTTTTGTCTCTT
TGAATTTGGCTACACCAAGTACCTCATGTAAGTGGAAATC
ATACATTATCCTTTTGTGTCAGGATTATTTCACTTAGCAT
AATGTTTTCAAGGTTCACTTATTGTTGTGGCATGTGTTAG
AATTTCCTTCTCTTTTAAGGCAGAATAGTATTTTGTCCTA
TGTACTTATCACATTTTGTTGATCCATTCATCTCCTAATT
TGAGTTGTTTCTACATTTTGGCTGTTGTGAATAATGCTGC
TATGAACATTGTTGTACATTTCTCTGAGTCCCTGCTTTCC
AGTCTTTTTGATGTATACCTAGAAGTGGAATTACTGGATC
ATAAGGTGATCTTGTCTTAAATTTTTTGAGAAACCACCAC
ACTATTTTTCACAGTGGTTGCAACATTCTACATTCCCACC
AACTATGTGTAGGGTTCCGATTTCTCCACCTTCTGACTAA
TATTTGTTGTTTTCCATTTTTTGGATGCTGGCTGTCCTAA
TGAGCGTGAAGTATCTAATTGTGGTTTAGATTTGCATTTT
TCTATAGTGATGTTGAACGTCTTTTCATGTGCTTATTAAT
CATTTGTATATTTTCTTTGGAGAAATGTCCATTGAACTCC
TTTGCTCATTTTTAAATTTAGTTGTTTGTATTTTTTGTTA
AGTTTGTTGTTTTATTTATTTATTTACCTGCTTTTTCCCC
CATGAGCTGTACATGTTTGGGATATCAACCTTCCTCCGTG
AGGTTGTACTGGGACCAGGGTCATGTCTCTATCTAGAATA
TGAAATCGTATTGCTTAGACTGAGTGGCATGGCATCCATC
CTCAGAGGCTTTTGTTGGAAGAAGCTGTGTTTACTATTAA
AGAATTAAACTCTCCTCTGGGAGGCAAGCAGTTACAAAAT
CCCAATTTGATGCCCTTGCAGAGCCGTCAGTGCTGCTCAG
ACCTTTCTAAAGAAAACTGGATAGCACAGCTCTTTGGGTA
TGCCTGAGAAGAATGGGGGGCCTTTAATGAGGCAGACAGC
ACGGTTGACTGACTCCACAGTGGCATCCAAGGTATAGCTG
CCAGAATAGCACCATTCTCTCCAGATGCAGCCCTAAACAA
ACCTCTAGCCTGTTTCCACTACCCGCAGACTCTGAGGGAA
AGGCTAGGACGTGCTTGGTGGGGACAGGCTGGATGGTTAG
GCAGCTCAGGGATATTGACAAAGAGAGAGGGTTAGGATAG
ATGAGAGCAGGGAATGACAGCCAGGTGTGCAAAATGGGTT
TGTAAACTGTAAAGCCACAGAGAAATAGGTGCTGGTGATT
GCTGTCCCTGTGTGTAAAACTGTAGGGGCCAAGGCCCTTG
ACCCCTGAAGCTTTACTGAAAAAAATCGACTCGCAAAACG
CACATTAATTAGAGAAAGACATACAAATTTATTGTGTCAA
CACGGGAGCCCCTCAGAATGAAGACTCAAGGATATGCTGT
AAACTGTCCATTTTTGTGCTTAACAAAGTATGAACAGCAT
GTAGAAATATAATTAGACAAAAAGGGTAAGATCTAATGCT
AATAGATGGAGTGAGGAAACCCAGCAAGGCTTGTCTGTCT
AGATTCTTCTTGGCCTGTCTGTGCAGCATTTCTTCCTTCT
GGGTGTGGGGCAGGGCTGTCTCTGGAAAGGGGTCTTAAGA
CCCACATAATTTTTTTTATGGCCAGTTTTTACACAGAAAG
GCAAAGGCGAACATTATAGTAATATTTTTAGGTTTCATAG
CTGCCTTTACGTTCTGGTTTCTTTAGTGTTCTGGTTTCTA
TGACTAGCCCTGGGGGAGAATGGTATTGAGAGACAGGCGG
TCAGGTGAAGGTCAAAGAAAAATGTTTGCTTCTGAGGGCT
TCATTTAGGAATATTATTTTCTGAGCCACAAGAAAACCTT
GGTGATGAAGGAAAATGTCAGCCTCTCTGATCAATGGAGG
AACTAAAAAAGCATTTCTCCCAGGAAAGAGGAAGAACGCA
TATGCAAACCATGCCTACCCTTTTGCTTTTCCTGGTTCTG
TGATCTTCTAATAACTTATTTTGTGTTTTAGGAGTTCAGG
TGGTTTGTGTTGCTTTTGAGGGCATAATAATGTTGTGGTA
CAGGCGCACAGAGAATTGACGAGCAATTGCTATCAATGAC
TGAAAGAGAGGAAGATGTATGAACAGCCTGACAGCAACTC
CACAGACCTTTCTTTCACCTTGTGACCCTAGTAAACCTGC
ACTCTCCTTGTAGATAGTGATGGCTGTATGAACAGTGACC
GGAGAAAACTTTGTGGCTCAATGTGGTGCTTTGTTCAGAC
ATTCTTTGTTTTTGTTTTTATTATACTTTAAATTCTAGGG
TACATGTGCACAACGTGCAGGTTTGTTACATATGTATACA
TGTGCATGTTGGTGTGCTGCACACATTAACTCATCATTTA
CATTATATCTCCTATAATATATATATATCCTAATGCTATC
CCTCTCACCTCCCCCCACCCCACAACAGGCCCTGGTGTGT
GATGTTCCCCTTCTTGTGTCCAAGTGTTCTCATTGTTCAA
TTCCCACCTCTGAGTGAGAACGTGCGGTGTTTGGTTTTCT
GTCCTTGCGATAGTTTGCTGAGAATGATGGTTTCCAGTTT
CATCCATGTCCCTACAAAGGACATGAACTCATCCTTTTTT
ATGGCTGCATAGTATTCCATGGTGTATATGTGCCACGTTT
TCTTAATCCAGTCTATCATTGATGGACATTTGGGTTGGTT
CCAAGTCTTTGCTATTGTGAATAGTGCCACAGTAAACATA
CATGAGCATGTGTCTTTACAGCAGCATGATTTAAAATCCT
TTGGGTATATACCCAGTAATGGGATGGCTGGGTCAAATGG
TATTTATAGTTCTAGATCCCTGAGGAATCGCCACACTGTC
TTCCACAATGGTTGAACTAGTTTACAGTCCCACCAACAGT
GTAAAAGTGTTCCTGTTTCTTCACATCCTCTCCAGCACCT
GTTGTTTCCTGACTTTTTAATGATTGCCATTTTAACTGGT
GTGAGATGGTATCTCATTGTGGTTTTGTTTTGCAATTCTC
TGATGGCCAGTGATGATGAGCATTTTTTCACGTGTCTGTT
GGCTGCAAAAATGTCTTCTTTGAGAAGTCTGTTCATCAAA
AACTGTCCTTTGCCCACTTTTTGATCGGGTTGTTTGCTTT
TTCTTGTAAATTTGTTTGAGTTCTTTGTAGATTCTGGATA
TTAGCACTTTGACAGATGAGTAGATTGCAAAAATTTTCTC
CCATTCTGTAGGTTGCCTGTTCACTCTGAGGGTAGTTTCT
TTTGCTGTGCAGAAGCTCTTTAGTTTAATTAGATCCCATT
TGTCAATTTTGACTTTTGTTGCCATTGCTTTTGGTGTTTT
AGACATGAAGTCCTTGCCCATGCCTGTGGCCTGAATGGTA
TTGTCTAGGTTTTCTTCTAGGGTTTTTATGGTTTTAGGTC
TAACATTTAAGTCTTTAATCCATCTTGAATTAATTTTTGT
ATAAGGTGTAAGGAAAGGATCCAGTTTCAGCTTTCTACAT
ATGGCTAGCCAGTTTTCCCAGCACCATTTATTAAATAGGG
AATCCTTTCCCCATTTCTTGTTTTTGTCAGGTTTGTCAAA
GATCAGATGGTTGTAGATGTGTGGTATTATTTCTGAGGGC
TCTGTTCTGTTCCATTGGTCTATATCTCTGTTTTGGTAAC
TGTACCATGCTGTTTTGGTTACTGTAGCCTTGTAGTATAG
TTTGAAGTCAGGTAGCATGATGCCTCCAGCTTTGTTCTTT
TGGCTTAGGATTGACTTGGCAATGCGGGCTCTTTTTTGGT
TCCATATGAACTTTAAAGTAGTTTTTTCCAATTCTATGAA
GAAAGTCATTGGTAGCTTGATGGGGATGGCATTGAATCTA
TAAATTGCCTTGGACAGTATGGCCATTTTCATGATATTGA
TTCTTCCTATCCATGAGACATTCTTACGCTCTACTTGGCT
CCACAAAGCAGGGCTTTTAGAGATCATCCTGCTGGTGTGT
GGAAATAGCTGTGCTATGGGCATGGCTTATGATGGGCTTT
TACCTGACTCTTTGAAGAAACAGATAAATTTAAAAAATAA
TAAGGATGAAGAGAAGGGAAATTTAGGAATATACAGGAGC
CGCAGGCTACATTTTTATTCCTTCAGTGATGTAAGGTTCT
CTACATCTTCAATGAGAACACATGGACACAGGGAGGGGAA
CATCACACACCAGGGCCTGTCAGGGTGGTGGGTAGGAGGG
GGTGGGGGGAAGGATAGCATTAGGAGAAATACCTGATGTA
GATGATGCATTGATGGGTGCAACAAACCACCATGACACAT
GTATACGTATGAACAAACCTGCAAGTTCTGCACATGTACC
CCAGAACTTAAAGTATAATAATAAAAAAAAACTTTTAAAA
AAAGCAGGCAAAAAACTAAAATGTTTATCTTCTTCCTTTC
TTTCTTCTACCACTGAGGTCACTCTATATTATAAGATTGC
ATTTCATTATCTATTGCCTCAGGATGTCATCATTTGTATT
TCTGTAGCCCCCTTGTAATCAGAGCAGAGGTATCATTTCT
TCTACAGGGAAAGCCCCATGCAAGCCTGCCCTGGATTGGG
CATTGAATCAAGAGGAGGTTTGGGTGTCAGGGAGCTTTCG
GAGATTTCAAAGAGAACAAGAGCAGTGGTGGGTTTGGAAA
GTGGTGAAGGGATAAATAAAGGAGGTCCAGAGAGAGAGAG
ATTGAAAGAAGGAGGAGGATAAGGGATGGAGAAAGGAGTT
AGGGCAGACGTGATGGGGAAAGGTGTTTAGTCTTGATGAT
TCACTATGCTTCTGTTCATCACGTCTTCCCATGTTAATAG
GAACTTTCTAAAAATTAGTGCTGTCTTGTTAAGTAGTGAC
CTTTTGGTAGCTCGTAGCATCCAAGCAGAGAAGGAAGATC
TCATCAGTCAGGAGTGCAGAAGGTCAGGTCTCTGTACTGA
CAGCAAAGCTAGATTAGATGGTTTAAATGTTCTGTCTCAC
CCTAACTCTAAGCCTCTCTCAGTGCACTCATAAAAGTCTG
TGCGTGTGTGTGTTCCTTCTAAAATAAGGAGAAACTGAAC
ACTAGTGCTACTAAAGATAAATTTTGCTTCTTCATTACTT
GCCAGTTACACCCGAAGTCAATCCTAACTTTGTCTTTGCT
TTTTAATGAGCTCAAAATAAAGATTGTTGGGTTTTGTCAG
ACAGTGTTTTTGCCCCTTAACTGGATGAAATACCAACCTT
TGCAGTGAACAGAAAACAGGTAATTTAGAAAAAAAAACAT
AAAACAATCATAATTGACAGACTTCAGAATAAATCTATCA
CAGAAAGTTGAAAGAACTTGGACTTATTTTGATATATTGC
AAGAGTCAAAGCCTTTTCAGCTTGTTAAAAACAGAGTGCA
GAATACAGATGGCCAAAATAGCCCTCAGCTTACCAAAGAC
CACTTGGCATTTTGTCATTTTTTTCACTTTTATCTATAAT
ATAGGGGAGGGGGATAGAGAACATGAAAGTGTAATTTTTA
GCTGTTAAGTATTGACTCCTCCTATTGACATTGACAGCGT
GTTCTTGTGCATTCACTAAAATTCAAAATAGCTTATTTCG
CTTTATAGTGAGTACAGAGGGAATCCCTAATTCTCTACTG
CAGGAATGAGGTGTGCATGGAAGGAAGGGTGGGAGACACT
AGAACTGGTCTACTCAAGTGGAACTCTTCTGTGAAATGGG
TCACAAACACAGCCATTAATGCCCCCTCCCCTGGCCCCTG
GCTCAGCCCTCTGTACTATTAGCATGGCACATCTATTCTC
TCTGCATCTCTCTCTCTCTGCATCTCTCTCACCCCTCACC
CACAAGGTCCTTAAGGGCAGAGACTCTCTTAAGAATGAGA
CCACTATTTCTGAATTGTCAGTGTTAGCACAGTGCATCAT
AACAAGTGTTAGATGCCCACAGAGTATTTTAAATGGGATG
AAACACATTTTTCTTCTCTTGCCTAATGCCACCAGTGGCT
GCATGTAGAAAGCAAGGAACTAAATAAGTTCATTTACTTC
CCAAGGGTCTCTTCCACCCTAGTCCTGGGTGTGCTTGACT
TCAAGTCACAGACTATCACTGGAGACCGAGAGTGCCTCTT
CTGTGCCATTTGTCTTTTGCAAACTTGATGGCTCTTTTTG
TTTGTTGGTGTGTCAGTTAATCAATCATTGGCGAAGAAAA
TAATACACAACTGAGTCACCAGTGTTCTGCTCCCAGAAGT
TTTCTTATCCAGAAAAACATAAAATGGCGGGTGGAAGTAG
ATCATCTCTGGGTATTCTCTGTGTTCTGCAGTTCTGTCAT
TCTCCCGTTGTCCCCTGTAATTTGTGAAACTTGGGATATT
ATCTACCTCTGGTTAATAATTTGAAGAACTTTAAGTAAAT
GCAGACCACCCGGGGTGGTGGTTGTTAGTGCTCAGCTGTG
TCTTAGGAAAATTGAACTATGGGTAAATAACTTGCCTTGA
GATAGAATAGTCCAAGAATAGACAGCTCTCTTTCTCATTG
CTATAAGAGACAGTTGAGATTCAGGACTAATGTAAAATAT
CCAAATTATACAGAAAAATGCAGAGCAAACCACGAACATC
TTTTACATGGCAACTTCTCTGACCTCACAAAGCCTCTCTC
TTCCTGATAGATAACCACTGTCAATAGTTTTATGTGATTC
CATTGAATCTTTATTTATAAACATATGCACATTTTAGTGG
CTTCACAATATTCCATAGAATCACTGTATTTTAGGAATCC
TCTATTGATAGATAAATTTTCCCGTTTTTTTTTTCACAAA
TAATGCTGCAGTGACCATCCTTGTTAAATCTTTATGCACA
TGTGTAAACACTTCTGTAAAATTAAGTATTGGAAGTGGAA
TTTGAGTCAAAATATGTACATTTAAAATTCTGATAAAAAC
TGCCAAATTACCATGTAAGCAAGCTCTGCCAGTTAGCATT
TTTAACCCAATGCCTATTTCCCCAAACTCCACCCATTACA
GTTCTCAATATTTTGAATTGTTTCCAAACTCATGGCAAAA
AAGATGTACTTGCTTGGAAGACATATATTTTTCACTATTA
AAGTTTTCCTTTCTATATTTCTTTGAATATTGATAGTCCT
ACATTCTCAATGTTCTTTCATTGAGGAACTTTGATCTGAT
GGATGCTGGCTTTTCTGGATTGATTCTCTGGTTGTCTTGA
GTTTTATCCTTTATACCCATACTTGTTAGGACTATTGAAA
GAGAAACTGAGGCACATTAAATATGAAAGAGTTTATTTGA
ACAAACAGTGGTGACACAGGAGATAGAAAGAAATTATTTT
AGGCAGATAGTGAGGGCAAAAGAGTCCTTGGCAGAGATTC
CTTTCTACAAAAAGCAACCCAAGAAATTAATTCTCTTCTA
ACAAAGAGCATCCTGAAAGATGGAGCTGCAAACACAAATA
AGGAAGCTGGAAGCTTGCACGGGAGGAAGCCTGCAGCTAC
ACCAATGGAAAAGGGCTACCTAGGGGCCAGGCATGTTCAA
CCTTCCCTTTGTTGTTAGCACATGTACAGTAAGAAATGGG
CAACATGGAGAAGCTCAGGCAGAGAACCCGCCTGCATAAT
AAGAGATTGGGGTAGGGGCTGCCAGAGATTCATGCCCGAT
GCAGATGCCACCCCTGGTCCCAACTGGTTTTTCATGCCCT
ATGTAGATCAGACACCACCTCTTCACTAGCTCATCTATGA
AAACCCTGCATTTCACTGCAGATTGGCAACTCATTTTTCT
GGGACCCCTCTCTATAGCAGAGAGCTATTTTCTTTCTTTT
GCCTATTAAATTTTTGCTCCTAACCTTACTCTTTGTGTCC
AGGTCTTTGATCTCCGTGGCTGTGAGACAGTGAACCTTGT
ATGTCACCCCAGACAATGAGGCTGCTTTATTGGTTCACGG
ATTGGGCAGTTCCAGAATGCAGGTGGTTCAGGGCCCTGAT
GAAGGGGAATGAAGGAGAAGGCTTTTATAGGGTGAATACG
GGAGCAAGGCAAAGAAAATATTTGGTTGGTTACAGTAGAG
CAGTAGGTTTAGTTGAATTATTCCAGCAAAAGTCCCTTGT
TAGAGGTTGGCCATTTCTGACTGAATAAGCTTAAGTGTTT
TGTTGTTGTTATTGTTGTTGCTGTTGTTGTTTACTGTTTA
CAATGAGCTGAGTTTCGGTTTGCTGATGCAGGCAGTGGAA
TTGCCTCAGTCTAATGGCCTCCCAATTATTTTAACAGGAC
TTTGTCCTTTTTGCCTTGCATTCTGGAAAAATTCCTTTGA
TTCAATCAAGAACATAAATTTACTTTCAAGTTGTATCCAT
TTGATATTCAGCCCATCCACTGAGGTTTATAATTCCTAAG
ATCTCTAACGGGTAACCTTTTCATAATAATCTCTTCTGAT
GTTTCACCAGGGCAATTTCTCTCCTTCTCTTGAGAACTTG
ACTCTTATTTTCAAGGGTTCACCTGTGTCCTCTGTTGGCT
TTATTTTCTCCAGAGTTTGTTTTTACTGCTGGGTTCAGTA
CCTCTTTCGTGATTTTGGCTTTTCTCAAATTTTTGGAGAT
GTTTAGTTACCTGCCCACCTCTATGTTTGCGTATTCCTAT
TTGCATGTCTCTGGATGAGGGTTGACCACAGGGGTTCGTC
TCCAGGTTTCACAGGAGAGACTGAGTATGCTGCTGAGATG
TGAGGCATTCATGTGCTAGTAGTGCCCTTCTGGGAGTTCC
CACTCTCTAAGGAAATTGCCCTATTCATTTGAATTTGTGA
GTTAAAACATGTCTGTTTTGTGCTGCTCAACAGAGAGGGC
AGAAGGAAGGGGTAGGAGGAAAGGGATGACTGGCCCATCA
GCTCCATATACAGTTTCCCAGCTCATCATTGTGCCAGTCA
TTCCAGAGCTCTTTCCATTTCTGTCTCTCTGTTGCCTCTA
GACTTAGAGCTCTACTTACATTATAGCAGTTTGAATTTTC
CTATGTGTGTCTGAGGACTCTGACCTCCTTGGTCAATCTA
ATTTCCACTAAATCTTTAAAACTTCTTGTCCATAGGTGGT
ACTCCTTTTAGTTGTCAACATTCATTATAAAATTATTATT
ATAATACTGCATCTGTTCTTCATTTATAAGAATTTTTTAT
AAGATGGGGAGTAGAGTAGGGCTCTGTGCTCAGTTAACAT
TTTCATTCTAACTTAATTTCCATTCTCAGTCTTGCTGTTT
TAAAAAAGATGCCCTTTGTACCACATATTATATTCTTTTT
GTGTGCTAATATGGGCTCAGAGTGTTTTACATTTTGCATG
TCTAATTTTGCAAATCAATATGTTTCTGTTATGGGAATCA
ATGGAAGTTTATAAGTAGTAAAAAAATAATAATAATCAGA
GTTGTAAAACACAAAAATTATTGATTTATTAGCCTTTGCT
GTTTTTTAATTTATTCACTTATTCATCACTCATTTGACAA
ATATTTATTGAACATGTCTGCCAGGCATTATGGATCTAGG
CAGGATCCTGGAACTCAATTTAGTGAAAGAGACTAAAGGT
AGAAAATAAACTAGTGCATATCCAATGCTGAATTTCTTAC
CAGAAAAGCAAGTGCGGGTTTTGCCACTAAAAGTAATGGC
AATAAATTACCAATTACAAATGGTAATTTATTAATAGTAA
ATGGTAATGGTAATTTGTTACCATTATTCTTTATGGCAAA
ACCTGCAATCACTTTTGCACCAATCTAAATACAACTTCTT
GAAAAGGAATGAATCATCTAGGTTGCTGCAGAAATCATTT
TCATTACTGGTCCAGTAAAAATAATCAGAATTTCCTAAAA
CAAAAACATGCTTTAGTGCCATTGAGATCACTTTAGTTAG
GCATGGGAAAATAAGAAAACTGTGTAACTGATGGTAAATC
TTTCAATCAAAGGCAAGCTGAGATAGACAGAGACCTTTTG
CAATTTTTATGAATAATTTGAAGAGGAAATTGAAAAATTA
TCTTCCCTGTTGAGGTCCTGATCTTTGCAGACCCCCATAT
TCCTCTTTGCACAGAGAAGACATTAAATACATATCTGCTA
AATAAATGAATGTAGACACATGGTTTCTTCAATAGTGTAT
CATAAAACAGTAGGACAAAAAATATAAGTCTTTGCTTCTT
GTAGCAATATAATGCTGACCTCATAGAATGAATTGGGAAG
CTTTTTTCATTTTTATTTTGTGGGTATCTTGAATAGAATT
GGCATTATTTATTTCTCAAATGTTTGACAGAACTCACTAA
TGATGCCATCTAAACCTGGAGTTTTTACTGTGGGAAGGTT
TTTAACTAAAAATTCATTTACTTTAATTGGTATAAGGGTA
TTTGGGTTATCTATCTTTTTTGCGTGCGCTTTAGTAATTT
TTCTTTTTTGACTGGTGGCAGTAGAATTTATTCGAATGTG
TCTTAATACAGGCACTGGGGGCTTGCCCATGGTGCGCTTG
ATATATAAAGCCTAGACATTGTGCCAGTTTTTGAGTAATG
ACACCAGGAAGTTGACAGTCAGGTGAATGTTACACACAAG
TCTATTGTCTGTAACATTTACACGGTCAACAGCCACAGCC
AGACACAGCACCTTCGTCATCTGGAACTTGATTGTGGACT
TCACCTCATCCACTTCATTTTCATTGTGTATCAGCAGGGA
AGGGAACGTGCCAGCCTTATGTAGGCCTGGGCCAAGGACT
TATGGGATCTGCTTGATCAGAGACTCTGATGCCAAAAGGG
CATCCTACTTCTTGGCCAGCTTCTTGACCAGTGTCTTATT
CTGGTTGAGTTTTTTCAGCACCTCGATGTCCATGTGTGGG
ATATCCACAGCCTTGGCCTCGTTACAGTGCTGCTGTTTCC
CCAGGACACACACAGAGAACTTAGAGCGGGGAGTGGACTT
AAGCCTGATGGTGCCTGAGAAGCATCTGTCCTGGAGGTCA
TAGTTCATCAAACTTATCTGCAACTCCAGTCTCCAAAAAC
TTGGGGCACTTGCACTGGTCCCCATGCAGGGCCTTCCTGC
ACCACCTCATACAGGGTGTCCTGAGAGACTTTACTGCTCA
TGGCTCCTCATGCCATGGTAATTGGAAGAGGAGCTTCAGT
AACTTTTATCTTACAAAAATTTGTTCATTTTATCTACACT
GATAAATTTCTTATCGTGAATTTGTTCATAACATCCCCTT
ATTATTTTTTATTTTGTGTAGGATCTGCTGTGATGTCCTG
TCTCTCATAGAGATATTTGGAATTTGTGTCTTCTCTTTTT
TTTTTTTTTTCCTTATCTGTATTGCTAAAAGTTGATCCAT
TTTATCTACATCTTCAAAGAATCAGACTTCTGATTCACTG
ATTTTTGTGGGCATGGTTTTGTTTTCTGTTTTCTCTTTTA
TTGAATTGTGCTCTTTATTATTTCTATTCCCTTGTCTACT
TGAATTTAATTCGTTCTTTTTCCTTTCTACATTTTTAAAA
TATACATTTATCACTTAAAGCCCTTCTCTTCTCTTCTCTT
CTCTTTTCTTTTTTCTTTCTTTTCTTTTGTGAGACAGAGT
CTTGCTCTATCAACCAGGCTGGAGTGCAGTGGCAAGATCT
TGGCTCACTGCAACCTCCCCTTCCTGGGTTTAAACGATTC
TCATGCCTCAATCCCCCGAGTGGTTGGGATTACAGGTGCA
TGCCACCACACTCAGCTAATTTTGTATTTTTAGTAGAGAT
GGGGCTTCACCATGTTAGCCAGGCTGGTCTCGAACTCCTG
GCCTCAAGTGATCCGCCCACTCTGGCCTCCCAAAGCGCTG
GGATTACAGATGTGAGCCACTGCTCCTGGCTTTCTAAAAT
TCTTTTAACTTGATTGAGACTTGTTTTAAAGCCTAGAATA
GATCCATTTTGGTAAATGGTCTATGTGCTCTTAAATAAAG
GAATTCTATTTATTTAGTGGAGTACTCCATAAATGTCAGT
TCAGTGAAGCTGGTTGATAGTATTTTTTAATTCTTCTATG
TACATATTGAAATGTTATTTACTTGTTCTATCCACTAATG
AGAAAGGGGTTTCAAAATCACTAAATAATTGAAGACTTTA
GAATTTCTCTTCAAGTTCTGTTAGCTTTTGCTTTATGTTT
TCTGAAGCTCTTATTAGGTCATTAGGTGCATAAAAATTTA
GTTCTGTTCTGTCCTCTTGATGAATTTACCCCTTTACCAT
TGTAAAATTACTTTATTACATCTGTCTCAAATTTTGATGC
TTTTGGCCATTATATTTTTCAAATATTTTTTGTCTCTTCC
TCTCCTTCAGAGACTGCAAGGACATATATATTAGATTTTT
TTTGTTGTCACTGATATTCTGTTCAGTCTACTGTTTTTTA
TTTGTCTTTTCATGGAGTTCATTAATCTTCTCACATGTTG
TGTCTAATCTGCTATTAATCCCATTCAGTGTATTTATCAT
TTCTAGAATTTAGATGTGTCTTTTTTTATATCCTTTAAAA
TCTCTCTGTAGCATACTTAGCTTCTCAAACATATAGAATA
TAGTTACAGTATAGTTACAGTATTTGTTTTAATATCTGTG
CCTACTAATCTGTGTCATTTCTGAGTTGACTTCAATTGCT
TAATTATTTTTCTCACTGTGGATCATAGTTTCCTGTTTCT
TGGCATGTCTGGTGGATATTACTAGATGCCAGAGGTTGTG
AATTTGATTTTATTCTGTGCTGGATGTTATCATATTTTTA
AAAATATTCTTTCGTTTTGTTATGAGGGATAGTTACTACT
TATTGGTGAACAATTTGGGTTTTTCGAGGCCTTTTTTTTT
TTTAAAGAGACAGGGTCTCACCATGTTGCCCAGGCTGGAG
TGCAGTGGCTGTTTGCAGGACACTGTGCCCGAATTTGAGG
CTAGCTTTTTATGATTTTTTTTTTCTTCAAGGAGAGACCA
AAGCAGCCAGGAGTCTAGGGCTAATTGTTTTCTGTTTTAT
TTTCCAGACAGTACCTTTCTAATTACTCTACTTCTCGTGT
ATTACAAGATATGTGTCCATTCTGAGTGGAACGCCAACTC
TTTCTGGCCTTGTGTGTGGGCTGGCGATTATTCCATCTGC
TCCTTCCAGGCAGGTGTGCCCCAGGTGACAGGTAGCTCCT
CACAGTTGTGTGCCAGTCAGCACTCAGCTGAAGACTCAAG
GAGACCTGAAGATCTTCACCGCTTCTCTGTGAGGATTTTT
CTCACTCTGGTTTTCTGCCCTACCAACTCCAGCCTTTCTA
AAATCCCAACTCTTTCTCCTCAACTTAGGGATTGTGGTGG
ACTCTTTCGAGGTCCTGCTTTTCTGTGCCATGGCAAGGAA
GCTCACTCAGTCAGCAGGATGCTCTGGGCTGGTGATGTAC
ATTTGCAGGTTACTGGTATGTATAGCAAGGGGTGCCTTGG
GAGTAAATTAAAGCCCCTCAGGAAAGGGGTACAGAGTGAG
AAGAGAACATCCTAAGACAGAGCCCTAAGGAACATGGAAA
TAGATGTAGGAGGTGAAGTGATAAGTCTGTTATAAGGATT
TTAGAGAAATGCCCCTAAGCCATTTGTAGTCTAGAGTTTC
TGGTATGATTCCAGAGTGTAGTCATTATCCAGAAATTTGA
TAAGTCACCAGATGAGATTACTCCAGATCTACTGGGTGAC
CTGCTTCCTTTGGGAACATCACTAGGAGCTCAAGATAGCA
GCACATCTAGAATCATAGGAAAGGCCTACAGGGCCAGGAA
TGCCATATCTCCACAGATGAAGGCAGTGTTCAACCTTAGT
TTCTACACTAATAGACCACCATGGAAAGTTAACAAAAACT
GATAATAATAACAATAACTATAGTGAAAATTAAGTAGAAA
ATGAAGAAATCAAAAAGAAAATGAAAAAGGGAAAAGTCTG
CATCTATAAAACAGACAGAGAGATTTTGGATTTCTAGACC
TAAATTAAATACCCAGACTGTCTCCTACTGTTTGATTCAC
CTTGGACAGCTTGATAGCCAAATGTCTTTGAGTCCCAGTT
TGCGTATTTTTCATATAAGGAATAATTGTACTAGGACTTT
CAGCTTTGTAGATTTTGAGAACTGTATACATAAAAAGTGT
TATTTTTGAGACTTGACCATGATTTTGTTTTTAAAAAAAT
TGTCATGGTAAATAAATGAAAAATAATGTGAATAATTTTA
ATTTTTGGATAATTTTTGCACATTTACATTTTTTACCTCT
AGGGTCATAGGTTCCTAAAGGTAAATTCCTTTTTTTTCCT
CTTTAAAATTTTTTTATACAAAAGAAAAAAAATGAGATGA
GATCTCAGTATGTTGGCCAGGGTAGTCTTGAATTCTTGGC
CTCAAGCAATCCTCCCACCTCGGCCTCCCAAAGTGCTAGG
ACTACTTACAGGCATGAGCCACTGCACCCAGCCTAGGTGC
AAATTCCTTTTAAGAGCTTGTTCAATGATATAAAAGCCCA
GCTTGAAAATTTCGAGGTTAATACTTTCTCTAGTTAGAGA
TAATATATCTCTATTTCTGTATTTGAGTTGAAACATATTT
GTTAAGGATATGACATTCAAATATTTTGAATGTTAACATT
TTTTAATATTTACTTCTTGATCAGGAAAGCAATTCTTTCA
TATGCATGTAAACTGCTGTGAAAGTACAGATTGGCTGATG
CTATATAATAGCATTTTAAATTTTGTTTTGTGAAGTTTAG
GTTATAAACATGTTTATGGATTCTCCTTAAAATTTGCTTC
TCTTGATTAAATTCAATAAAAACAGAAAAGTGTAGTTCAA
ATTGATTTCTGGAATTACCTGTTAAGGATTTGAAAATTAA
CGTCTCTTGGTTCCCTGGAGTTTGATATCATTTATGAGGC
TCCTATTCTATCATTTGAACATAAGATTTCACTTTTGATG
AGGTGGAAATTAAATGAGACTAAGGAAAGTAGTGGCATGA
CCTTATATTGTTATAGTACATTGTTCCAAGGAGATATTTA
AAAATGAATATCAGTGTCTGAATTTTTCTTCTTTGGCAAA
TGAAAGTGGAAATAACTAGCTAAACTGCTTCTTTTAATGG
AATTTAATAATATAAAATTAAACTAATAGAAGTTAAAATA
AATTTGTGAGAGTTATCAAAGTACTTCCAAGAGCACACAA
AGTAGCTAGAGTTCTTACTTATCTATTGTTATTTATTACA
GCATTCAGAATAGAGAGAAACAAATCATTGATATTGTATT
TGTTAGGATTCATTCACTGAATGCCCACTATGTACCTGGT
ATGGCATTTTCAAGCTGCTCTCTTCAGAATTGTTATTGAG
GTAACTAATTATATTTTCCTGGGTTAGATTATCTTCTGGA
CTAGATTAATGTGAATATTATTACATTACTTTAAATCTTG
CTAAAAGCATTTTTTTTTGTTTGTTTCCATTTATAATGTC
TAGGGAAACTGGATAAAATGAAAAAAAGTTTAATCACTTT
TTTCCATTGTAAAATGAGTGGCTTCTTGAAAGTTTTTTTG
GGTAAAGGAGATGATGATATGTCCACATATTAGAATGTTA
TGCAAAAATTTAGAACTATGCTATGAAAGAACATTTAAGG
ACACTAACATACCATTGAGTGCAAAAAGCAGAATATAAAC
CTTAATTACAGCATAACACAATTTTATCAGATTGTTAGGC
AGATGGAATATAAGAAAGAACAAGAATGAAATATAAATGG
CAGTTAGGTCTCAGTACGATTATGAGTGATTTTCTTTTTT
CATTATGAGGGCTTTTTTCAACACAGTTAAAAGCAAACAT
TTTCTGATTATAGAAACAATGAATATCATTAAAATAAATA
AAAACTGATGTCCAGGAGAAAACATTTTCAAAATTTAAAA
ATATTATTTAAAATTATTTTTTAAGCCACCACAAAGAAAA
TAAATTACAAAATTTATGTATTTTTTTCATTAGGGTGTAT
TTATCATGATCCTTTTAATGTTCAAAAATGAACTATTAAA
GGCAGGTAAATTTGATGGATGAACATGTACTAAGCAGGAT
TTATTTTAGATGATACTTTAGGGCCCCGGTTCAAAAGTGT
GGTCCAGGGATCAGCAGCAGCAACATCTCTTGAAAACTTG
TTACAAGTACATCCTTGGTGCCCAGCAATGTATGTTTTTA
CAAGTGATTTTGATCCATGCTTAAATTTGGGAAATACTGC
TTTAGGGTTTTGAGTTATGAGACTGAGCTAGAACAATTTC
TCAAATTTTATTCTAGAAAATTTCCATCTAACATTTGCCT
TCTCTCTTTCTGTCTTATTTCTCCCTATTTCTGTCTCTCT
GCCTCTCTGTTACACATAACTTACAGTTTTTGTTGAATGT
TTATATATTTACTTTGTTTCTCCAAAATATTTGAGGCATG
TAAATACAGGTGTTAAAAATGCAATAATATACTAACAATA
GCAAAGACTCATTTACTGCTATCTATCTTCTATATATTAA
GTACTTTACCTATAGTATGTCATTTAACTTAATTATTAAT
AATAACCCTATGAAGCAGCTATGAATATAATCCCCATTTT
ACAGACAAGGAACCTGAAGCACATGGCTAAATAACTTGCT
AAGAGCATACATCCAATAAGTGGCAGAATCCAAGCAATCT
TATTTTGCAGCCTGAGCCCACAAGCAGTTCACTGTGCTGT
TTCTTGAAAGTAAAATTAGTGGAGTGACAACAGCAAGTTG
GCCCCAGTCTTCACTCCCTCCAACAGAAAGATCAACTAGC
AACTATCCACAGAAAAAAATATGTTGGTGAAACTCCACAA
TGTAGGAATAAGCCTGAGTCAATGCTTTTCTTCATTTCCA
TGGAACTAAATAAAATTCCCCATTGAAAGCTAAAAGAAAC
AGTCTTGCTTTGACCAGGTCATCCTTCCCTCTTCCCCAAG
TTGGCACAGCACCACACAGGATTCCCCAGGGCTCATGGTT
TCTACAGTCAAAAAAGAGAGGTGAGGAGGTAGACATGTAA
CTTCTCTGACAATTCCCAGGAAGCCTACTCCACTCCCACC
TCACAGGAAACAGGAAACAGGAGGATATGGCACAGCCAGA
TCACCTGGTGTCACGTCGAAACAAAGCAAGAGGGCAGAGC
CCACAGAGACCAGTGGGTAGATCTTGATGAAAGCTTAGTG
TACCTGCCAGCAGTACTTGATGAGAGATATCAGGTAATAG
CATAGGTCACCCACAAAGTCAAGCTGGTCACTCCCAGAAG
AGGTGGGAAGGACTACTAGGCTTGAATCCCTGGATAGCCA
GCCTCCATGTCCAGCCTTTGACCCTACCCCTAGGAGCTCC
TCAGGGAATGAGAAAACCCTTTCCCCACCCACTGGTGGTG
AATTTCCACAACAAGTAGACACTAGATCTGCCATAAACTG
AAGCTTAATGTTTCACACAGCCCCAAAGCCTATCCCCTAG
ACCCCACATAGTGAGAAAGACAATCACTACAGCAAATTTT
GACAAAAAGCAGGTATTAGTTTTGCCACAATCAGGAATAT
AATATACTGAGCATAGCACTTGGTCCATTCATCACAATCC
ACTTAACTTTAGAGTCCCTCCTGCAACTTTGTCCAACTGA
TGAGTCCAGATAGCAGTATATTCCAGCTGGAGAATATACT
CTGTAGCCCATCCAGATCAGAAATGACTTTAGTGCCCATA
CAGAAGCTCAGCCTCATAGCAGGGCTTAGCTGGTGGTCTG
GATAGCAGAGCATAGCCAGCTGTTCTACCCTAATTCAGAG
AAAAGGCAGTGACCCAGACATCTAGAGAACCTGAATGCAA
GCTCTGCCTGCCCAGATTCATTACCAGCTGGCCCATTCAG
AATTATAGCATAGACTAACTAGTGAAGGTCTATCTCTGCC
AAAGAACTCTTACAAATGCCAGAAAAGGTGGCTGTCTCTG
AAAATGCATAAACAGCAATGCAAGAACACAAAGATTACAC
AGATTTGAGAAATCATGACACCTCCAAAAGAAACTAACAA
AGCTCCAACAATGGACACTAAAGAAAGGGAAATTTATGAA
ATGACAAAAAAATTAGAATAATCCTCTTAACAAAGTTAAG
TGAACTTCAGAAACATACAGATAAAAATTAAATAAAATGC
GTAAAACAATACATGAACAATATGAGAAGTTTGACAAAGA
AATAGAAACAATTAAAAAATACCCAAGGAGTTGGAGCCAA
GATGGCCGAATAGGAACAGCTCCGGTCTCCAGCTCCCAGC
CCCAGCGACACAGAAGACGGATGATTTCTGCATTTCTGCT
TGAGGTACCGGTTTCATCTCACTAGGGAGTGCCTAACAGT
GGGTGCAGGACAGACGGTGAAGCGCACTGTGCGTGAGCCG
AAGCAGGGCGAGGCATTGCCTCACTCGGGAAGCGCAAGGG
GTCAGGGAGTTCCCTTTCCTAGTCAAAGCGGAAACAGACA
GCACCTGGATTATCGGGTCAGTCCCACCCCAATACTGCGC
TTTTCCAACGGGCCTGGAAAACGGCACACTAGGAGATTGT
GTCCCGCACCTGGCTCGGAGGGTCCTGTGCCCACGGAGTC
TCGCTGATTGCTAGCACAGCAGTCTGAGATCAAGCTGCAA
GGCGGCAGCGAGGCTGGGGGAGGGGCGCCCGCCATTATCC
AGGCTTGCTTAGGTAAACAAAGCAGCCAGGAAGCTCGAAC
TGGGTGGAGCCCACCACAGCTCAAGGAGGCCTGCCTGCCT
CTATAGGCTCCACCTCTGGGGGCAGGGCACAGACAAACAA
AAACTCAGCAAGAACCTCCACAGACTTAAAGGTCCCTGTC
TGACTGACAGCTTTGATGAGAGTAGTGGTTCTCCCAGCAC
GCAGCTGGAGATCTGAGAACGGACAGACTGCCTCCTAAAC
TGGGTCCCTCACCCCTGAGCAGCCTAACTGGGAGGCACCC
CCCTAGTAGGGACAGACTGACACCTCATTCAACCGGGAAC
TCCTCTGAGACAAAACTTTCAGACGAACTATCAGACAGCT
GAATTTGTGGTCTCACGAAAATCCGCTGTTCTGCAGCCAC
CGCTGCTGACACCCAGCCAAACAGGGTCTGGAGTGGACCT
CTAGTAAACTCCAACAGACCTGCAGCTGAGGGTCCTGTCT
GGTAGAAGGAAAACTAACAAACAGAAAGGACATCCACACC
AAAAACCCATCTGTACATCTCCATCATCAAAGACCAAAAG
TAGATAAAACCACAAAGATGGGGAAAAACAGAACAAAAAA
CTGGAAACTCTAAAAACAGAGCACCTCTCCTCCTCCAAAG
GAACGCAGTTCCTCACCAGCAACGGAACAAAGCTGGATGG
AGGATGACTTTGATGAGTTGAGAGAAGAAGGCTTCAGACG
ATCAAACTACTCTGAGCTACGAGAGGAAATTCAAAACAAT
AGCAAAGAAGTTAAAAACTTTGAACAATATGAGAAGTTTG
ACAAAGAAATAGAAACAATTAAAAAATACCCAAGGAGTTG
GAGCCAAGATGGCCGAATAGGAACAGCTCCGGTCTCCAGC
TCCCAGCCCCAGCGACACAGAAGACGGAGGATTTCTGCCT
TTCTGCTTGAGGTACGGTTTCATCTCACTAGGGAGTGCCT
AACAGTGGGTGCAGGACAGGCGGTGAAGCGCACTGTCTGT
GAGCGAAGCAGGGCGAGGCATTGCCTCACTCGGGAAGCGC
AAGGGGTCAGGGAGTTCCCTTTCCTAGTCAAAGAAAGCGG
AAACAGACAGCACCTGGATTATCGGGTCAGTCCCACCCCA
ATACTGCGCTTTTCCAACGGGCCTGGAAAACGGCACACTA
GGAGATTGTGTCCCGCACCTGGCTCGGAGGTTCCTGTGCC
CACAGTCTCGCTGATTGCTAGCACAGCAGTCTGAGATCAA
GCTGCAAGGCGGCAGCGAGGCTGGGGAGGCGCCCGCCATT
ATCCAGGCTTGCTTAGGTAAACAAAGCAGCCAGGAAGCTC
GAACTGGGTGGAGCCCACCACAGCTCAAGGAGGCCTGCCT
GCCTCTATAGGCTCCACCTCTGGGGGCAGGGCACAGACAA
ACAAAAACTCAGCAAGAACCTCCACAGACTTAAAGGTCCC
TGTCTGACTGACAGCTTTGATGAGAGTAGTGGTTCTCCCA
GCACGCAGCTGGAGATCTGAGAACGGACAGACTGCCTCCT
AAACTGGGTCCCTCACCCCTGAGCAGCCTAACTGGGAGGC
ACCCCCCTAGTAGGGACAGACTGACACCTCATTCAACCGG
GAACTCCTCTGAGACAAAACTTTCAGAGGAACTATCAGAC
AGCTGAATTTGTGGTCTCACGAAAATCCGCTGTTCTGCAG
CCACCGCTGCTGACACCCAGCCAAACAGGGTCTGGAGTGG
ACCTCTAGTAAACTCCAACAGACCTGCAGCTGAGGGTCCT
GTCTGGTAGAAGGAAAACTAACAAACAGAAAGGACATCCA
CACCAAAAACCCATCTGTACATCTCCATCATCAAAGACCA
AAAGTAGATAAAACCACAAAGATGGGGAAAAACAGAACAA
AAAACTGGAAACTCTAAAAACAGAGCACCTCTCCTCCTCC
AAAGGAACGCAGTTCCTCACCAGCAACGGAACAAAGCTGG
ATGGAGGATGACTTTGATGAGTTGAGAGAAGAAGGCTTCA
GACGATCAAACTACTCTGAGCTACGAGAGGAAATTCAAAA
CAATAGCAAAGAAGTTAAAAACTTTGAAAAAATATTAGAA
GAATGGATAACTAGAATAACCAATGGAGAGAAGGGCTTAA
AGGAGCTGATGGAGCTGAAAGCCAAGTTTCGAGAACTACG
CGAAGATTGCAGAAGCCTCAGTAGCAGATGCGATCAACTG
GAAGAAAGGGTATCGCTGATGGAAGATGAAATGAATGAAA
TGAAGAGAGAAGGAAGTTTAGAGAAAAAGAATAAAAAGAA
ATGAACAAAGCCTCCAAGAAATTTGGGACTATGTGAAAAG
ACCAAACCTACGTCTGATTGGTGTACCTGAAAATGATGGG
AGAATGGAACCAAGTTGGAAAACACTCTGCAAGATATTAT
CCAGGAGAACTTCCCCAATCTAGCAAGGCAGGCCAGCATT
CAGATTCAGGAAATACAGAGAAGCATACAAAGATACTCCT
CGAGAAGGGCAACTCCAAGACACATAATTGTCAGATTCAC
CAAAGTTGAAATGAAGGAAAAAATGTTAAGGGCAGCCAGA
GAGAAAGGTCGGGTTACCCACAAAGGGAAGCCCATCAGAC
TAACAGCTGATCTCTCAGCAGAAACTCTACAAGCCAGAAG
AGAGTGGGGCCGATATTCAACATTCTTAAAGAAAAGAATT
TTCAACCCAGAATTTGCTATCCCAAACTAAGCTTCATAAG
TGAAGGAGAAATAAAATACTTTACAGACAAGCAAACGCTG
AGTGATTTTGTCACCACCAGGCCTGCCCTAAAAGAGCTCC
TGAAGGAAGCACTAAACATGGAAAGGAACAACCGGTACCA
GCCACTGCAAAAACATGCCAAATTGTAAAGACCATCGAGG
CTAGGAAGAAACAATAGCAACTAACGAGCAAAATAACCAA
CTAACATCATAATGACAGGATCAGATTCACACATAACAAT
ATTAACGTTAAATGTAAATGGGCTAAATGCTCCAATCAAA
AGACACAGACTGGCAAACTGGATAAGGAGTCAGGACCCAT
CAGTGTGCTGTATTCAGGAAACCCATCTCACGTGCAGAGA
CACACATAGACTCAAAATAAAGGGATGGAGGAAGATCTAT
CAAGCAACTGGAAAACAAAAAAGGCAGGGGTTGCAATCCT
AGTCTCTGATAAAATAGACTTTAAACCAACAAAGATCAAA
AGAGACAAAGAAGGCCATTACATAATGGTAAAGGGATCAA
TTCAACAAGAAGAGCTAACTATCCTAAATATATATGCACC
CAACACAGGAGCACCCAGATTCATAAAGCAAGTCCTCAGT
GACCTACAAAGGGACTTAAACTCCCACACAATAATAATGG
GAGATTTTAACACCCCACTGTCAACATTAGACAGATCAAC
GAGACAGAAAGTTAACAAGGATATCCAGGAATTGAACTCA
GCTCTACATAAAGTGGACCTAATAGACATCTACAGAACTC
TCCACCCCAAGTCAACAGAATATACATTTTTTCAGCACCA
CACCACACCTATTCCAAAATTGACCACATAGTTGGAAGTA
AAGCTCTCCTCAGCAAATGTAAAAGAACAGAAATTATAAC
AAACTGTCTCTCAGACCACAGTGCAATCAAACTAGAACTC
AGGATTAAGAAATTCACTCAACACCGCTCAACTACATGGA
AACTGAACAACCTGCTCCTGAATGACTATTGGGTACATAA
TGAAATGAAGGCAGAAATAAAGATGTTCTTTGAAACCAAC
GAGAACAAAGACACAACATACCAGAATCTCTGGGACACAT
TCAAAGCAGTGTGTAGAGGGAAATTTATAGCACTAAGTGC
CCACAAGAGAAAGCAGGAAAGATCCAAAATTGACACCCTA
ACATCACAATTAAAAGAACTAGAAAAGCAAGAGCAAACAC
ATTCAAAAGCTAGCAGAAGGCTAGAAATAACTAAAATCAG
AGCAGGACTGAAGGAAATAGAGACACAAAAAACCCTTCAA
AAAATTAATGAATCCAGGAGCTGGTTTTTTGAAAAGATCA
ACAAAATTGATGGACCGCTAGCAAGACTAATAAAGAAGAA
AAGAGAGAAGAATCAAATAGATGCAATAAAAAATGAAAAA
GGGGATATCACCACCGACCCCACAGAAATACAATCTACCA
TCAGAGAATACTACAAACACCTCTATGCAAATAAACTAGA
AAATCTAGAAGAAATGGATAAATTCCTTGACAAATACACC
CTCCCAAGACTAAACCAGGAAGAAGTTGAATCTCTGAATA
GACCAATAACAGGTTCTGAAATTGTGGCAATAATCAATAG
CTTACCAACCAAAAAGAGTACAGGACCTGATGGATTCACA
GCTGAATTCTACCAGAGGTACAAGGAGGAACTGGTACCAT
TCCTTCTGAAACTATTCCAATCGATAGAAAAAGAGGGAAT
CCTCCCTAACACATTTTATGAAGCCAGCATCGTCCTGATA
CCAAAACCTGGCAGAGACATAACCAAAAAAGAGAATTTCA
GACCAATATCCTTGATGAACATTGATGCAAAAATCCTCAA
TAAAATACTGGCAAACCGAATCCAGCAGCACATCAAAAAG
CTTATCCACCATGATCAAGTGGGCTTCATCCCTGGGATGC
AAGGCTGGTTCAACATCATAAATCAATAAATGTAATCCAG
CATATAAACAGAACCAAAGACAAAAACCACATGATTATCT
CAATAGATGCAGAAAAGGCCTTTGACAAAATTCAACAACC
CTTCATGCTAAAAACTCTCAATAAATTAGGTATTGATGGG
ACGTATCTCAAGATAATAAGAGCTATCTATGACAAACCCA
CAGCCAATATCATACTGAATGGGCAAAAACTGGAAGCATT
CCCTCTGAAAACTGGCACAAGACAGGGATGCCCTCTCTCA
CCGCTGCTATTCAACATAGTGCTGGAAGTTCTGGCAAGAG
CAAACACATTCAAAAGCTAGCAGAAGGCTAGAAATAACTA
AAATCAGAGCAGAACTGAAGGAAATAGAGACACAAAAACC
CTTCAAAAATTAATGAATCCAGGAGCTGGTTTTTGAAAAG
ATCAACAAAATTGATGGACCGCTAGCAAGACTAATAAAGA
AGAAAAGAGAGAAGAATCAAATAGATGCAATAAAAAACGA
AAAAGGGGATATCACCACCGATCCCACAGAAATACAATCT
ACCATCAGAGAATACTACAAACACCTCTATGCAAATAAAC
TAGAAAATCTAGAAGAAATGGATAAATTCCTTGACAAATA
CACCCTCCCAAGACTAAACCAGGAAGAAGTTGAATCTCTG
AATAGACCAATAACAGGTTCTGAAATTGTGGCAATAATCA
ATAGCTTACCAACCAAAAAGAGTCCAGGACCTGACGGATT
CACAGCTGAATTCTACCAGAGGTACAAGGAGGAACTGGTA
CCATTCCTTCTGAAACTATTCCAATCGATAGAAAAAGAGG
GAATCCTCCCTAACACATTTTATGAAGCCAGCATCGTCCT
GATACCAAAACCTGGCAGAGACATAAAAAAAGAGAATTTC
AGACCAATATCCTTGATGAACATTGATGCAAAAATCCTCA
ATAAAATACTGGCAAACCGAATCCAGCAGCACATCAAAAA
GCTTATCCACCATGATCAAGTGGGCTTCATCCCTGGGATG
CAAGGCTGGTTCAACATACGCAAATCAATAAATGTAATCC
AGCATATAAACAGAATCAAAGACAAAAACCACATGATTAT
CTCAATAGATGCAGAAAAGGCCTTTGACAAAATTCAACAA
CCCTTCATGCTAAAAACTCTCAATAAATTAGGTATTGATG
GGACGTATCTCAAGATAATAAGAGCTATCTATGACAAACC
CACAGCCAATATCATACTGAATGGGCAAAAACTGGAAGCA
TTCCCTCTGAAAACTGGCACAAGACAGGGATGCCCTCTCT
CACCGCTGCTATTCAACATAGTGCTGGAAGTTCTGGCCAG
AGCAATCAGGCAGGAGAAGGAAATAAAGGGTATTCAACTA
GGAAAGAGGAAGTCAAATTGTCCCTGTTTGCAGATGACAT
GATTGTATATCTAGAAAACCCCATTGTCTCAGCCCAAAAT
CTCCTTAAGCTGATTAGCAACTTCAGCAAAGTCTCAGGAT
ACAAAATTAATGTACAAAAATCACAAGCATTCTTGTACAC
CAATAACAGACAAACAGAGAACCAAATCATGAGTGAACTC
CCATTCACAATTGCTTCAAAGAGAATAAAATACCTAGGAA
TCCAACTTACAAGGGATGTGAAGGACCTCTTCAAGGAGAA
CTACAAACCACTGCTCAATGAAATAAAAGAGGATACAAAC
AAATGGAAGAACATTCCATGCTCATGGGTTGGAAGAATCA
ATATCGTGAAAATGGCCATACTGCCCAAGGTCATTTATAG
ATTCAATGCCATCCCCATCAAGCTACCAATGACTTTCTTC
ACAGAATTGGAAAAAACTACTTTAAAGTTCATATGGAACC
AAAAAAGAGCCCGCATCGCCAAGTCAATCCTAAGCCAAAA
GAACAAAGCTGGAGGCATCACCCTACCTGACTTTAAACTA
TACTACAAGGCTACAGTAACCAAAACAGCATGGTACTGGT
ACCACAACAGAGACATAGATCAATGGAACAGAACAGAGCC
CTCAGAAATGACGCCGATAGCTACAACTATCTGATCTTTG
ACAAACCTGACAAAACAAGAAATGGGGAAAGGATTCCTAT
TTAATAAATGGTGCTGGGAAAACTGGCTAGCCATATGTAG
AAAGCTGCAACTGGATCCCTTCCTTACACCTTATACAAAA
ATTAATTCAAGATGGATTAAAGACTTATATGTTAGACCTA
AAACCATTAAAATCCTACAAGAAAACCTAGGCAATACCAT
TCAGGACATAGGCGTGGGCAAGGACTTCATGTCTAAAACA
CCAAAAGCAATGGCAACAAAAGCAAAAATCGACAAATGGG
ATCTCATTAAACTAAAGAGCTTCTGCACAGCAAAAGACAC
TATCATCAGAGTGAACAGGCAACCTACAGAATGGGAGAAA
ATTTTTGCAACCTACTCATCTGACAAAGGGCTAATATCCA
GAATCTACAATGAACTCAAACAAATTTACAAGAAAAAAAC
AAACAACCCCATCAAAAAGTGGGCAGAGGACATGAACAGA
CACTTCTCAAAAGAAGACATTTATGCAGCCAAAAACACAT
GAAGAAATGCTCATCATCACTGGCCATCACAGAATTGGAA
AAACTACTTTAAAGTTCATATGGAACCAAAAAGAGCCCGC
ATCGCCAAGTCAATCCTAAGCCAAAAGAACAAAGCTGGAG
GCATCACCCTACCTGACTTTAAACTATACTACAAGGCTAC
AGTAACCAAAACAGCATGGTACTGGTACCACAACAGAGAC
ATAGATCAATGGAACAGAACAGAGCCCTCAGAAATGACGC
CGATAGCTACAACTATCTGATCTTTGACAAACCTGACAAA
ACAAGAAATGGGGAAAGGATTCCTATTTAATAAATGGTGC
TGGGAAAACTGGCTAGCCATATGTAGAAAGCTGCAACTGG
ATCCCTTCCTTACACCTTATACAAAAATTAATTCAAGATG
GATTAAAGACTTATATGTTAGACCTAAAACCATTAAAATC
CTACAAGAAAACCTAGGCAATACCAATCAGGACATAGGCG
TGGGCAAGGACTTCATGTCTAAAACACCAAAAGCAATGGC
AACAAAAGCAAAAATCGACAAATGGGATCTCATTAAACTA
AAGAGCTTCTGCACAGCAAAAGACACTATCATCAGAGTGA
ACAGGCAACCTACAGAATGGGAGAAAATTTTTGCAACCTA
CTCATCTGACAAAGGGCTAATATCCAGAATCTACAATGAA
CTCAAACAAATTTACAAGAAAAAAACAAACAACCCCATCA
AAAAGTGGGCAGAGGACATGAACAGACACTTCTCAAAAGA
AGACATTTATGCAGCCAAAAACACATGAAGAAATGCTCAT
CATCACTGGCCATCAGAGAAATGCAAATCAAAACCACAGT
GAGATACCATCTCACACCAGTTAGAATGGCCATCATTAAA
AAATCAGGAAACAACAGGTGCTGGAGAGGATGTGGAGAAA
TAGGAACACTTTTACACTGTTGGTGGGACTGTAAACTAGT
TCAACCATTGTGGAAGTCAGTGTGGCGGTTCCTCAGGGAT
CTCGAACTAGAAATACCATTTGACCCAGCCATCCCATTAC
TGGGTATATACCCAAAGGACTATAAATCATGCTGCTATAA
AGACACATGCACACGTATGTTTATTGCAGCACTATTCACA
ATAGCAAAGAGTTGGAACCAACCCAAATGTCCAACAACGA
TAGACTGGATTAAGAAAATGTGGCACATATACACCATGGA
ATACTATGCAGCCATAAAAAATGATGAGTTCGTGTCCTTT
GTAGGGACATGGATGAAACTGGAAAACATCATTCTCAGTA
AACTATCGCAAGGACAAAAAACCAAACACCGCATGTTCTC
ACTCATAGGTGGGAATTGAACAATGAGAACTCATGGACAC
AGGAAGGGGAACATCACACTCCGGGGACTGTTGTGGGGTG
GGGGGAGGGGGGAGGGACAGCATTAGGAGATACACCTAAT
GCTAAATGACGAGTTAATGGGTGCAGGAAATCAACATGGC
ACATGGATACATATGTAACAAACCTGCACATTGTGCACAT
GTACCCTAAAACCCTAAAGTATAATAAAAAAAAAAAAAAA
AAAAAAAATACCCAAATAGAAATCCTAGAGATGAAGAATA
CAATGCTTGAACTGAAAAATGCAATAAAAACTTCAACAGT
CTGCTTGATCAAATTGAAGAAACAATCAATGAACTCGAAG
ACAGAACATATGAAATTTCCCAGTCAAAGGAGCAAAAGGA
AAAAAAGAAAAAGAATAAAGTAGGACTATGGGAATTATGG
GACACCACTGAGGCCTAACCTATGCATAATATGCATTTCA
CAAGGAGAAGACAGAGTAAAAGGGTCAGAAAACATATTGA
AAGAAATATTGGATCAAAAAGTCATTAATGGCTGGGCACA
ATGGCTCACATCTGTAATCCCAGCACTTTGGGAGGCCGAG
GCAGGTGAATCACCTGAGGTTAAGAGTTTGAGAACAGCCT
GGCCAACATGGTGAAACCCCGTCCCTACTAAAAATACAAA
AAATTAGCCAGGCATGGTGGTGGGCACCTGTAATCCCAGC
TACTTGGGAGGCTGAGGCAGAAGAATCACTTGAACCTGGG
AGGCAAAGGTTGCAGTGAGCCAAGATAATGCCATTGCACT
CCAACCTGGGCAACAAGAGCAAAATTCTGTCTCAAAAAAA
AAAAAAAAAAAAAAAGTCATCAATTGAGGGAAGAAACCAA
CAGCTAAGTACAGAAAACGTAGAGGTCATCAACTAAATTC
AACCCAAAAAGGAGTTCACCAAGACATATAATAAACTATC
AAAAACCAAAAACAAAAAATTTCTGAGGGCAGCAGGAGAC
AAGCAATATATTACCTACAAAGGAGTCTCAATACAATCAT
CAGTAGACTTCTCAGCAGAAACTCCCTAGGCCAGTGTTTT
CAAAGTGCTGAATGAAAAAAAAAAAAAACAACCCTGCCAA
CCAAGAATGCTATAACGACCAAAGCTTTCAGAAATGAGAG
AAATAAATACTTTCCCAGACAAATAAAAGCTCAGAAAATT
CATCATGAGTAGGCCTCTCTTACAGGAATTGCTAAAAGAA
ATTCTTTAAGCTAAAAAAAAAAAAAAAATGCTAACTAGTA
ACATAACATTTAGAAAAGCACAAAACCTAATGGTATACAT
AATAAATAGCAATATTCAGAATACCCTAGGACTGTAATCA
TGGTGTGTAACATAATTTTATCCCTAGTGTAAGGGTTAAA
GGATGAAATTATTAATAACAACTATAGCTAAAATAGGAGA
TATATATTATAAAATGTTAATTTAGACATCAAAAGCATAA
CATTTGGAAGAGGGGAGTAAAAGTGCAGAATTGTTACATG
TAATCAAAGTTAAGCTGTTTTCAGTTTGAAGTAGACTGTT
ATAAGTGTAGATATTCTATGAAAGCCTCATGGTAACCAAA
AAGTGAAAAAACATTCAAAACACGCCACTACAGGAAACCA
TAAACCATAGCAAACTATAAAGGAAAACAGCAAGACAGGA
AGAATAAATAAAGTAACTACAAAACAACCAGAAAACAACA
AAATGGCAGTAGTAAATCTTTATGCAACAGTAACCTTGAA
TGAAAATAGATTAAATTCTCTAATCAAAAGACACAGAGTG
ATGAATGAATTTAAAAAATGAGACCCAATTATATACTACC
TACACACTTCACTTTTCAAGCAACACATAGATTGAACATT
AAAGGATGGAAAAAGATATTCCACACAAAAGGAAACCAAA
TGAGAACAGGGATAGTGATAGCTACATTAGAGAAAATAGA
CTTTAAGTCAAAAAGTATTTTAAAAAGACAAGGGCATTAT
ATAATGATAAAGGGGTGAATTTATCAACAGGATATAACAA
TTATGAGCATATATGCACCTAACAGTGTAGCACCTGAATC
TATAAAGGAAATATTAAAGTATCTGAAAGGAAAGGTATAT
TTCAATACAATGTAAGTAGAGGATTTTAATACATCACTTT
CAATATTGGATAGATATAAAATCAATAAGAAAACAGTGGA
CTTGAGCAACACTTCAGACTAAATGGACCTAGCAGACATT
CACAAAACATTCCAAACCAACAACAACCAAATACACATTC
TTGTCAAGAGCACACAGAACATTTTCCAGAATAAACCATA
TATTAGGTCACAAGGCAAGTCTAAGCAAATTTAAAAAGAT
TGAAATCATATCTAGTATTTTTTTCTGATCACAATGGGTT
AAGACTAAAAATCAGTAACAGTAAGACTTTCAGAAAACTC
ACTGAAATTAAACAACATGCTCCTGAATAGCCAGTTGATC
AATGAACAAAATAAAAGGTAAATTAAAAAATGTCTTGAGA
CAAATGAAAATGGAAACACAACATACCAAAATTTAGGAAT
GCAGCAAAAGAAGTTCTGAGGGGTGAGTCTGTAGCAATAA
ATGCCTATATCAAAAAGAAAAAATATTTCAAATAAATAAT
GTTACACCTTAAGAAAACATAAAAAGAACAAACTAAGCCC
AATGTTAGCAAAAGAAAATAAATAAGAATTATCACAGAAA
TAAATGAAATAGAAACCAGAAAAATGATTAAAAAAACAAA
AAAGCTATAAAACTAAGAGTGGTTATTTGAAAAATTAAAC
AAATTTGACAAACCTTTAGCTGGACTAACTAAGAAAAAAA
GAAAAGACTCAAAAATAAAAGTGGAGACATTACAACTGAT
AACCACAGAAACACAATCATAAGAAACTATTATGAACTAT
TATGTGCCAACAAATTGGATGACCTAGAATAAATAAATTT
CTAGACACATACAACCTATCAAGACTGAATGACAAATAAA
TACAAAATCTGAGCAGATGAATAACAAGTGAGGAGATGAA
CCAGTAATAAAAAGTCTGTCATCAAGAAAAGCTCAAGGCC
TGATGGTTTCTCTGCTGAATGCTGTCAAACATTTAAAGAA
CTATTACCAATTCCCCACTGACTTTTCTAAAAAATCACAG
AGGAAAGAATACTTCCAAAGTCTTTTTACAAAGTCAGCAT
TACCCCTATACTAAAGCCAGACAAGGACATCTCAAGTAAA
GAAAACTACAGGCCAATATCCTTGATAAATATAGATGCAA
ATATCCTCAACAAAATACTCAAAAACAAAATTCAACAACA
CATGAAAAGGATCATTTACCACAATCAAATGGGATCTATC
CCTGGGATGCAAGGATATATCCACATTGACAAATTATTAA
ATGTGATACACCACATTGACAGAAAAAATAAGTCATATGA
TCATCACATTAGATGCAGAAAAAAACACTTCACAAAATTT
AACATCCTTTCATGGCAAAAAAAAAAAAAAACACTCAAAT
TGTATATAGGAGAAATGTACTTCATAATAAAGGCCATATA
TAATCTCATAGATAACATTATACTTAATGGTGAAAAATTA
GAGCCCTTTTATCTAAGATCCAGTATAAGACAAGGATGCC
CATTCTCATCACTTCTATTCAACATAGTATTGGACATCCT
TGAAAGGAGTGTAAGTTAAGAGAAAGAAATAAAAGGCATC
CAAATAGAAAAGGAAGAAGTGAAACTGTTGTTTGCTGATG
ACATCTTGTAGGACAGAAGACCCCAGATTGGGGCTTAGTC
CAAGAGGGTTTTGGCTTCACCCAGGAAATAATTCAACAGC
AAGCCAGTGGTGGTAGACAGCAATCATATTAAATGGTATT
TCTCCTTGAAGAGAAGGGCTGACTCATTGGCCATGTGCCC
AATGTTAGCAAAAGAAAATAAATAAGAATTATCACAGAAA
TAAATGAAATAGAAACCAGAAAAATGATTAAAAAACAAAA
AGCTATAAAACTAAGAGTGGTTATTTGAAAAATTAAACAA
ATTTGACAAACCTTTAGCTGGACTAACTAAGAAAAAGAAA
AGACTCAAAAATAAAAGTGGAGACATTACAACTGATAACC
ACAGAAACACAATCATAAGAAACTATTATGAACTATTATG
TGCCAACAAATTGGATGACCTAGAATAAATAAATTTCTAG
ACACATACAACCTATCAAGACTGAATGACAAATAAATACA
AAATCTGAGCAGATGAATAACAAGTGAGGAGATGAACCAG
TAATAAAAAGTCTGTCATCAAGAAAAGCTCAAGGCCTGAT
GGTTTCGCTGCTGAATGCTGTCAAACATTTAAAGAACTAT
TACCAATTCCCCACTGACTTTTCTAAAAAATCACAGAGGA
AAGAATACTTCCAAAGTCTTTTTACAAAGTCAGCATTACC
CCTATACTAAAGCCAGACAAGGACATCTCAAGTAAAGAAA
ACTACAGGCCAATATCCTTGATAAATATAGATGCAAATAT
CCTCAACAAAATACTCAAAAACAAAATTCAACAACACATG
AAAAGGATCATTTACCACAATCAAATGGGATCTATCCCTG
GGATGCAAGGATATATCCACATTGACAAATTATTAAATGT
GATACACCACATTGACAGAAAAAATAAGTCATATGATCAT
CACATTAGATGCAGAAAAAAACACTTCACAAAATTTAACA
TCCTTTCATGGCAAAAAAAAAAAAAAACACTCAAATTGTA
TATAGGAGAAATGTACTTCATAATAAAGGCCATATATAAT
CTCATAGATAACATTATACTTAATGGTGAAAAATTAGAGC
CCTTTTATCTAAGATCCAGTATAAGACAAGGATGCCCATT
CTCATCACTTCTATTCAACATAGTATTGGACATCCTTGAA
AGGAGTGTAAGTTAAGAGAAAGAAATAAAAGGCATCCAAA
TAGAAAAGGAAGAAGTGAAACTGTTGTTTGCTGATGACAT
CTTGTAGGACAGAAGACCCCAGATTGGGGCTTAGTCCAAG
AGGGTTTTGGCTTCACCCAGGAAATAATTCAACAGCAAGC
CAGTGGTGGTAGACAGCAATCATATTAAATGGTATTTCTC
CTTGAAGAGCAGGGCTGACTCATTGGCCATGTGCCCAGGG
TTCGCATCATGAGGGATCTTGGCAACTTTATTTATACTCA
GATAAATCTGCTTTCAATTATAGGAAAATTAAGGGGTGGA
TCAATGCAAATTCAGGGTGGATTATTTAGAACTCTCCAGG
AAAAAGGCCATCACTTCCAGGTTGTTGGCAAAGAGGGTGG
TAACTTCTGGGTCATTGTCATGGCATGTGTAAACTGTCAT
GGTGCTGGTGGGGAGTGTCTTATGCCTATGAGCAAGGAGG
GCAGCTAGGGATCACTTTCATCATCATCTGCTGGTTCCTG
CCAGTTTCTTCACTTTATCCTGTCTGGACCAGATCTTGTT
TTGTGACCAGAAAGTAAGTCTTGCTGGTCGTTTACCTAAA
TCTTACATATAAGAAACTCTAAAGAATCCATCAAAAAGAC
TGTTAGAACTTATCAACAAATTTAGTGACGTTACAGGATA
TGAAATCAACATGGAAAAATTAGCAGGATTTCTTTAACAA
CAAACTTTGAAAAAGAAATCAAGAGAATAATCCCATTTAT
AATGGCTATAAAAAATAAAATAGGAATAAATTTAATCAAG
GAGGTGAAAGACTTTTACACCAAAAAGTATAAAACATTAA
TGAAAAAAATTGAAGACACAAATACATGGAAATAATTCTG
GCTGGAATAATTAATATTGCAAGCCATGTGTGTGTTAGAG
AATTAGTATTCAAAATACAGAAAGAGCTCAACTCTATAGA
AAGAAAACAATCTGATTAAGAAATATGCAAAGGACATGAA
TAGATATTGTAAGAATTATACTATGCAAAGCAATCTACAG
ATTTATTGCAATTCTTATCAAAATCCCAATGTCATTTTTC
ATAGATATAGAAAATACCGTCCTAAAATTCATATGGAACC
ACAAAAAACTCTGAATGGCCAAGGCAATCATTAGCAAAAG
GAAAAAAGCCAGAGGCATCACACTACCTGATTTCAATCTA
TACTGTACTACAAAACAGTAGTAATTAAAGCAACATAGTA
CTGGCAAAAAAGTAGACACATTGACCAATGGAACAGAAGA
GAGAGCACAGAAGTGAAACCACACATCTGTGGTCAATTGA
TTTTTAACAAAGGTGCTAAGAATATACAATGGAAAAAGAG
CACTGTCTTCAATAAATGGTATTGGGAAAACTGGATATTC
ATATGCAAAAGAAAGAAACTGGACCTATCTCACACTGTAT
ACAAAAATCAACTCAAAATGGGTTAAAGAAACCTAAAACC
TGAAAGTGTGAAACTACTAAAACAGGGGAAGAGCTACATG
ACATTGGCCTGGATGATAACTTTTTTAGATTTCACCTCAA
AAGCACAGACAACAAAGGCAAAAATAAACAAATGGGATTA
CATTCAAATAAAAAGCTTATTTAAAACAAAGGAATTAACA
GAGTGAAGACACAACCTAGGGATTAGGAGAAAATATTTGC
AAACCATATACCTGGTAGAAAACGAATATCCAAACTATAC
AAGAAACTCTATGGGAAGAAAAACTAGTAATCCCATAAGA
AATAAGTAAAGGGCTTTTGCAGATATTTCTTTAAAGACAT
ACAAATGGGTAACAGATACATAAAAAATGTTCAGTATCAC
TAATCATTAGGGAGATGCCAATTAAAACCACAACGAGATA
TTACTTTACACCTGTTAAAGTGGCTATCATCAAAAGGACA
AAAGACTAGCATTGGCAAGGTCTGGAGAAAAGGGAACTTA
TGCACTGTTGGAAGAAACATAAATTAGTGTAGCCATTATA
GAAAACTGTATGGAGATTCCTCAAAAAACTAAAAATAAAT
TTGCCATATGATCTAGCAATCCTACCTTTGGATATTTACC
CAAAGATTTTAAATCAGTATGTTGAAGAGATGTCTGCACA
CCCATGTTTATTGCACCACTATTCATAATAGCCAAGCTGT
GGGATTAACCTAAGTGCCCATCAACAGATGAATGGAGTTT
TGAAAATATGGAATGTATGTACAATGAAATAGTACTCAGC
CTGAAAAAAGAAAGTTTGTAATTTGTGCCAACATGGATAG
AATTGGAGAACATATACTAAGTGATAGGCCAAACACAGAA
TGGCAGATTACCACATGTTCTCACTTATATATGGAATATA
AAACAATTGAAGCTACAGAAGTAGAGAGTAGAATGGTGAT
TACCAGAGGCTGGTGGGTGGAAGGGATGAGGAGATGATAA
GCAAAGGGTACAAAGCCTAAGATTGGAGGAATAAGTTTGC
TTCTTTTTGAGATCTGTTGCATAGCATAGTGAATATAGGT
AATAATTGAGTACTGTACATTGTATCATTGAGAGAGTATA
GCTCCAATGTTCTGATCACAAAAATGTCAAATATTTAAGG
TGATGGAAAGTTTTATAGCTTAATTTATGATTCTACCTAT
ATTTTTAAAAAATCACTGTGTACTTTATAAAACTATAATT
TTTCAAAATATAAACTTTTAAAAAAATTAGTGAGGAATAA
GGGATGAATGAAAAATAAAATGGCAAGACGAATGCACAAT
CTATTCTGCAAGTTTTATATAGTTGCTAAATGTGGCCCAT
GAATTTGCCTGTAGCACCAGCAGAAAGTAAAAAAGGATGA
AATACAAAATTTGTAATCACCAAAATATGTAATCAAGCCA
GTTTTCAGAAAGGTCACAAATGAGTTTTGAGAGAAACATT
TTTTGTGTCTCTGCATTCTCAGAAGTATGCTGTATTAGTC
TGTTCTCATGCTGTTAATAAAGACATACCTGAGACTGGGT
AATTTATAAAGGAAAGAGAGGTTTAATGGACTCACAGTTC
CACATGACTGAGGAGACCTCACAATCATGGTGGAAAGTGA
AGGAGGAGCAAAGGCACATCTTACATGGGAGCAGGCAAGA
GAGCGTGTGCAGGGGGACTGCCCTTCATAAAACCATCAGA
TCTTGTGAGACTTATTCACTATCATGAGAACTGCATGGGA
AAAACCCACCCCCATGATTCAATTACCTCCTGCCTGGTCC
CTCCCATGACATATGGGGATTATGCAAACTACAATTCAAG
ATGAGATTTGGGTGGGGACACAGTCAAACCATATTATATG
CCATTGTAATTTTCATTTCGTTCATTCACTATTTATACAA
TAATTATTTCTTGAACACCTTCTATTTGTTAGGGTCGTGC
TGTTTGCTTGAGGATAGAAAGAATAAAACAGGGCTGGGCA
CGGTGGCTCATGCCTGTAATCCCGGCACTCTGGGAGACTG
AGGTGGGTGGATCACCTGAAGTCAGGAGTTCGAGACTAGC
CTGACCAGCATGGAGAAATCCCATCTCTACTAAAAATACA
AAATTAGCTGGTCATAGTGGTGCAATGCCTGTAATCTCAG
CTACTCAGGAGGCTGAGGCAGGAGATCGCTTGAGCCTGGG
AGGTGGAGGTTGTGGTGAGCCGTGATCACGCCATTGCACT
GCAGCCTGGGCAACAAGAGTGAAACTCTGTCTCAAAAGGG
AAAAAAAAAAAAAGAATAAAACAGAATCCATGTCTTACAG
ATAAGCAGGGTCTAGGGTAAAAGAATAATGGCTGTATCTT
TCTTTGGCTTTCATCACTACACGTTTGAGTGGGGAGTAAG
AAAATATAATGACAGGCAGGAGCGGACTTGGATTGAGGTT
GCAATAGGAGATGAGGCCTGAAGGAGGATTTGAAACAAGA
ATGAAGCACTCATGTGGGCTGACAGTACCTGGTCACAGAA
ACACCATTCATGGCTTTGACTTGACTACGTCTATTTCTAA
CCACAATCTGTCATTTAAGGATACCTCTCGATGACCTGGG
CTCTGAGTTTGGGAGGTTCCTTGGATTCTTAGGAAATCAT
GTGGCTTTGGTGATAAAGTGAAGCCGGGTGGTAAGAGGAT
GCAAAGTCAGCTGGTTTCAGAAAGGCTCTGAACTGTGTGT
GTGTGTACATGTGTATACATATATTTATCACTAACAGAGT
GATGTATGCCTGGCTGCCTGACCAAAGATGACCCTTTCAC
CTCTGTAAATAACCCTTAAAAGCTGTACATAGACCTTTAA
AATTGCTTTTCTTCCTTTCTCCATCCAGAATTTATCCAAT
TTATCTTGGTCTTTTTGGGCTGCCATAACAAAATATCATA
AACTCGGTAGCTTATATACAACAGAAACTTATTCCTCACA
GTTTTGGAGGCTGGGAAATCCAAGATCAAGATGCTGGTAG
ATTTGGCATCTGGTGAGGGCCCATTTCCTTGTTCATCTAT
GGTGCCATCTTGCTGTATCCCCACATGATAGAAGGGGCAA
GGGAGCTCTTTAAGGCCTTTTTTTTTTTTTATAGACAAAA
TCTCACTATGATGCCCACACTGGAGTGTAGTGGCTATTCA
CAGGCACAGTCATAGTGCACTGCAGCCTCAAAACCCTGGA
ATCAAGCAGTCCTCCAACCCCAGCCTCCTTACTAGCTGGG
ACTATAGGTGCATGTCACCATGCCCGTCTCTGAGACTCAT
TCATGAGGGCAGAACTCTGTCTTCATGACCTAATCACCTC
CCAAAAGTCCACATCTCCTAATATCACCACCTTGGAGGTT
AAGGTTTCAACATGTGAATTTTGGGTGTACACAAATATTC
AGACTGTAGCAGAGGGAAAGCAGGCAAAATGATTTGTCAC
AGTGGTCACAGCTCCTGCCCACTTATCATGGCCCTGTCTT
CTGCCACTTTTAGCCATGAGCCCCTAGAGAGAGAGATGGC
TAATTATATGTATGTGATTAGCCTAATTATATGTATGTGA
GTGACTTTGACCACCTGGACATTCAGCTTGTATTTCTAAG
TGAAAATCATATCAAGAGTTATGTTTGTGTTCAGAGTTTT
AAAATGAACAATGTCAGTTAAATAACACATTGTAAACCAA
AAATAAAATTCGAAACACCCCATCCATCTAAATGGAACCC
TCTTCTCAGCTAGGCGCATTCCAAAGTTAACCTGAAAAAC
TAGTTCAGGCCATGATGAGAAGTGGGAGCTGGACATGCCT
CATTTGTGCCCTCCTCCCTTTTGGAATTGCTGATAGAACA
GACTCTAAGTCTGATAAGAAACATTTACAATCTATTCTCT
CTGAAGCCCGCTACCTGGAAGTGTCATCTGCATGATAAAT
CCTTGGTCTCTACAACCCCTTATAGTAACTCAGACATTCC
TTGCTTTTGATAATACCTCTTTCAACCAATTGCCAATCAG
AAAATTTTTGACTCCGCCTATGACCTGGAAGCCCCCACTT
CCAGCTGTCCTGCCTTTCAGGACTGAACCAATGTACATTT
TACATGTATTGATTGATGTTTTTTGTTTGTTTGTTTGAGA
TGGAGTCTCACTCTGTTGCCCAGGCTGGAGTGCAGAGGTG
CAATCTTGGCTCACTGCAGGCTCCACCTCCCAGGTTCACG
CCATTCTCCTGCCTCAGCCTCCCAAGTAGCTGGGATTACA
GGTGGCTGCCACCACACCCGACTAATTTTTTGTATTTTTA
GTAGAGACAGGGTTTCACCATGTTAGCCAGGATGGTCTTG
ATCTCCTGACCTCATGATCCGCCTGCCTTGGCCTCCCAAA
GTGCTAGGATTACAGGCGTGAGCCACCGTGCCTGGCCTAT
TGATTGATGTTTTATGTCTCCCTAAAATGTATAAAACCAA
GTTATGGCCCAACCACCTTGGACACGTGGTCTCAGGATCT
CCTGAAGTTTCTATCATGGGCCATTGGTCACTCACATTTG
ACTCAGAATAAGTATCTTCAAATCTTTTACAGAGTTTGAC
TGTTTTTATCGACAGCATGATGCTAGCATATGTGTTTCAT
TTTTAATTTGAAACAATAGATATCATAGTGATCTTTTCTG
GACTGCTTTTGAGTAGGAAGAAGAAGAAGAGCAAACTCAT
TGAGAAGCCTGGATACTACGCTTGAATTATTTAACAGGGT
CTATCACTTAAAGTGGGGTTTGAAGGCTGTGTTGAAAAAT
AAGCATAAAGATCTTGGACATGTTCACTAGAGAATAGGTT
TCCCTTCTCTGGCAGTGATAATCGTATCCCCACCCGTTTT
CCATGGGATGTTGAGAAGTTGTCACATCTTGAGTTTCCCA
AGAGAGAGCAGCACCACTTACTTTTCTTTGTCTCTGTTTC
CTCCTTCAGTCCCAGCAGAAGTGCATCGTGATCTTTGCCC
TGGTGTGCTGCTTTGCCATTCTAGTCGCACTGATCTTTTC
AGCCGTGGACATCATGGGAGAGGATGAGGATGGACTCTCA
GAAAAAAATTGCCAAAATAAATGTCGGTAAGAGGTAACAA
ACAAAAATTCTCTTTTAGGGGGCGGGCAAGAAATCCAAAG
AGGGCCTTGAACAATGGAGAAGAAAATACATAAACACATG
TAGTCATCCAGGCTCCCCTTAGCTTAAGCTGAGGTGTGAG
TCTGTCCACTAGTACTCTTACTTTTAGGGCAAGTAATGAG
TAATGATTGAATTCACTTTACAATCTGGTCATATTCTCTA
CAGGCTGGTGGGCAAGAAAAAAATTTTTGTAACAATCAGC
ATTTCTGGATGCCACTGTATATGAGGTTTGTTTTGGGTGT
TCATGATGAGCCTGTAAAAATGAGTGCTCCAATGGACAAA
GAACACTGTGCTAGTTGTTCCATCAAATCTAAGTTAAAAA
ATACACGTCTCAGGGAAAATTCCAACTTAAGGTCAGGGAT
TGAAGAAGTAAGTGTGTCCATGAGAAGACACAGGGCTCCT
CGACCTGTCTCAATTTAGCACACAGTTTGTTTTTAATCTA
GAAACTACAATAGCTTCACGATTTTATGTATGCATTATGT
CTCTTCAGTTACATTAAGTAGCATTTCCTGGGGGACATTG
CTGACTGGCAGAGACTTCACAGTGTAGTCTCAACCCCAGA
AATCTCCTCATCAAACTCTTCTCTGAGCTGCTACCATTTT
TTCAGGTTTAGGGAGGGTGAAGAAAAGTAGCAAAAGCAGG
CAGATAGATAAGAGGTCTATTTTTATATATGTATTGCTGC
AAAGCTGAAGTGAGGCCAGTAAATTACAACAGTAATTATT
AATTAGAGCTTATAATAAATTTAAATTGTTATATTTCCCC
GTGGAAAGCATTAGCCTAAGATCCGCGCCCCCCCACCCCG
CCAACTTTCCTAGCTTAAAATAAACAACAACCTGGTAATA
TATATGTGAGTTTTATCCTGGATATTTTGCTTTGAGGTTG
AATGTTCTGGTGCAGGAAATGTTCTGAAAAGACAGTTGGC
ATTTTTTTTTAACCCATGGTACCTTATAGTCTAGTTACCA
GGCAACAGGTATTATATACAGAGCAGAGCATACAAGAAAG
AAATCAATACACATTTTAGATTTTCTTCCTTCATGTTAGA
AAGGTATTCCATAATATTATGTAGCCATAAAAAGGAACAA
GATCACGTCCTTTGCAGGGACATGGATGGAATTGAAAGCC
ATTATCCTTAGCAAGCTAATGCAGGAACAGAAAACCAAAT
ACTGCATGTTCTGACTTATGAGTGGGAGCTAAATTATGAG
AACACATGGACACATGGTGGGGAACAACACACCCCAGGGC
CAGTTGGAGGGTCAGGGGTGGGAGGAGGGAGAGCATCAGG
AAGAATAGCTAATGGATGCTGGGCTTAATGTTTACCTGGG
TGATGGAATGATCTGTGCAGCAAACCACCATCGCCCACAT
TTCCCTATATAACAAACCTGCACATACTGCACTTGTAACC
CTGAACTTCAAAGCTGGAAATAAAAAAAGATATTTCATAA
ATATATTTACTTCCCAGACTGGATTTTGGTGAAAAATCGT
TTTGTGATTACTGTAATGAAAGCAACAGAAGAACAGTAGA
TTACTGTCATCTTCTGCTAATGCTATTACATGTCAAATAT
ACATAGACAAGGGGCCCATGACTCATATTTATTGAGTGAG
AACACACTGCTTCTTTCTCTCCTCACCTTAAAGTGAAGAG
TTCTGTGTATTTTAAATGCAAACTCGAACACCTAGAAGGC
AATTTCATAGAGGTCAAACCATAGCAGTTTCCTTAGGACA
AAATACCTGGTCATTTCAATGCACATTACCAGGTATTGGT
AATTTTCAACAACAAAAGGTCAATTTTTTTTTTCACTTGG
AGGAAGCTAAGATTTGCTTTAATTTTTATTTTTAACTCAT
GCAACTGGAATTAGGGTCTGGCTATTTCTTCTCTCAATCA
GTAACTAAATTCTAATGATTTAATTCTACTTCTCCCACCA
TCTAGAAAATATTATTCTAGCTACTAGGCATTCTCCTTTC
CTTTGGGTGGTTGGACTCACTACCCTGGTTACTAGATAAC
ATATATCATATATATGTGATATTACGTATGATATATGAGT
ATATATATGGGAGGGAGATCTTTTCTGAAACATACGTCAC
CTCTAGGTCTTTCCTCTGCAGCTCTTGCCCTGTGCCCTGT
GTTTCTGTTCTGCATTCTCAGACATTACAACATACACTTC
TTGTATGTCTGCCCCGGAACTGGTATCTTGCTTCCCCTAA
CTTCATCCCCAGGAAGTTTCTGCTTTTGCTTCTCTCTCCA
ATGCACAGGATGAGGAGGTAGGGTTGCTGCATTTCCTTAT
TCCCTAATCCAGTTTCCAACCTGTTGTTTCACCACCTTTT
CTGGATTATTCTCATTTGAATTTGATTTGATCTTCCACAA
ACTCCTCCTGATTCAGTCTGAGGACAGCTGTGGGCTTTAG
GTCAGTGTTGATATCAGGGTTGACAGAATCCTTCTGGAAG
TCATATTCTGCCAACAGAGGGTACTCCAGGTGGATGCAAC
GTTTCTGGAGTTCCTCAATCACTTCCTGGGGAGTGAGCCT
TTTGTGCCTGGCTAACAGACCTCCACCCATCCATCTCATC
CCTTACCAATGTTTTTAGCAACCTAAGAATTTACTTCTCA
AGACTCTAGCCTTGCCATTTTTTAAGCATTTCAAATCAAT
ACATTTAAAGTCCACTTCACCCTCACACCTACCTGCCAGC
AAGCAACTCCACTTCCAAGCTAGCCTAACGCAGCTAACAA
CTATGGGCTTTGAAATTAGGAAGATCTGAATTCAAATCTA
CATTCTACTACTTACTAACTATAAGCTTGGGGAAGATACG
AATTGAATTATTTCATTCATTCCCTATCGGCAGAGCACCA
AGAGACTGCACAAGGAGTTACAGTAGTCATGAGACTATTG
TGGCAATTTACGGTGGTCACAACTACAATGGGTGATATGG
TTTGGCTGTGCCCCATTCAAATCTCAACTTATATTGTATC
TCCCAGAATTCCCACGTGTTGTGGGAAGGACCCAGGAGGA
GGTAATTGAATCATGGGGGCCATCTTTCCGGTGCTATTCT
CGTGATAGGGAATAAGTCTCACGAGATCTGATGTGTTTGT
CAGGAGTTTCAGCTTTCGCTTCTCTCTCATTTTCTCTTGC
CACTGCCATGTAAGAAGGGCTTTTCACCTCCTGCCGTGAT
TCTGAGGCCTCCTCAGCCCTGTGGAACTAAAAGTCCAATT
AAACCCTTTTTGGTTCCCAGTTTCAGGTATGTCTTTGTCA
GCAGTGTCAAAACGGACTAATAAAATGGGGATGTCAGACA
GGGTCTGGGAGAGTGGCCTGACATAGTGAAATGAATAAAT
TTGGTGTGGGACACCTCTTCACCCTTAATGGGTTATGAAA
GCTCTTTTAATTTCATTTTCCTTAAAAATGATAGATTAAA
AAAACTGTCTCACAAAGTTTATGAGGATTCAGCAAATTGT
ATAAACCCATGGCAAAGCATCAGGAAACTCATTAAAAAAT
AATATGAAATGTTAATTATCTCCTTGTTCCTCCAAAGAGT
CTATAAATTCCTCTTCTGTATTCACAGCCTACTTCCTTTT
CCTCCCACTTCTTCACTTATCTTGAATCTGTCCTGATTTT
AGTCTTTGGTTCTATGGAAATATACAAAGACCAATCACAT
GAGAGCAGAGGCTATTTAGTTAGAGCTTGCTGCAACAAGG
GAGTCACCCACCATCAATTGTGTTTTGCAGAGAAATGAGA
AAGCTTCATAGTGGAAGAAAGAAGGCTCTAGGTGTGCTCT
GATTAGAGGCTATTGGCTTGGGTAGGCTGTAGGTGGGATA
ACTAGAAGTGACATCCTATGTAATTGGTTAGAGGGTCATA
TTTGACTTTTTCTGGTTGATCCTGAATTGGAAGTAGGAAC
AAAAATTAAGGAAGCTGTTGGTCATTAATCAAGTCCCGGC
CGTTTGTGGCCAATTGTTACAGAAATTATTGTTTAGCTTT
CTGGATTGTTACTAGAGATAGCAGTCTGACTTCCTACAAG
TCTGACTTACAGCAGACTGGCTTCCAGGGCTGGTTGTTGC
AGATAAGGGGTTAGTTTCCTGGGCAGGAGGCTACAGATTG
TGCAGCCTCCATATATGATTTGGCCATTGTCCATTTGTTT
ATTCAGTCTCTTACCTCCCTGAACCTCCTCTTCTATCAAC
CCCGTCTGTCTTAATTTTCCTCCCATCCATTTGCCAGATC
ATGACTAGCATACCGCCATGCTTCCTGCAGCATCCTGAAG
CCTCACCTGGGTTTTGTTTTTTTTTTTTAATTTTTTTTTT
TTTTTCGCCTAGATCTGGCAGCAAATTCTTAAACTGGTTG
ACTCCTGGTTCTACCCATCCTTGTCCTCAGGGCAGCCTCA
GCCATTGGTCCAGGCCCTCATAAGTCTACAGGATAGTGGG
TCCCACTGTTGTTCAGGTCTAGATTCCTCCAGGCACTCAT
GCCCCTGGTAAAAGAGGTGAAGGATTTTCGGAGAAGCACC
ATTGAATATACTGGTGCTGACACAGACCAGTAGGAAAATC
CACTGGTCTGCAGAAGCTCGAGCATGCCAGTCTGAACATA
AACCTTTCTCTAGAAAATTCCATTCCTTCCTCTCGTGACC
TCATCCCTTTCCTGGAGCTAACCTCCCTGGACTCCTTCCC
AGACTTTACCTGAAGGTGGCGCTAACTCTACCCCATGATA
CTCAGTTTCCAATTACTTTGTACTGAAGTCCAATGTGTTC
TTTCTGCTTTTCTCCGTGTGTTGTCACTATCATAAAGTGC
TGCTTGCTCAGTTCAACCTTTGCTGAGATCTTATTGCTTC
ATCGTTAAACTCCCTCTGTGCGTGTAGCGCTCCTCACTTT
TGAAAGTTGAAAGAATATCAACATTTACAGTCTGTCAGCA
TCTCATCACAGTTTTCACAGTCTCTCCCCAAGACCTCTTC
ATCTGGTGTACTCTTTCTTTTTTTTATTTTTATTTTTTGA
GACGGAGTCTCGCTCTGTCGCCCAGGCTGGAGTGCAGTGG
CGCCATCTCGGCTCACTGCAAGCTCCGCCTCCCGGGTTCA
CGCCATTCTCCCGCCTCAGTCTCTCTGAGTAGCTGGGACT
ACAGGCGTCCGCCACCACGCCCGGCTAATTTTTTGTATTT
TTTAGCAGAGACGGGGTTTCACAGTGGTCTCGATCTCCGT
GATCTCTCTTGATTTCTCGTGATCTGCCCGCCTCGGCCTC
CCAAAGTGCTGGGATTACAAGCGTGAGCCACCGCGCCCGG
CCTCTTTCTTAAATATAGTACTTTAATTCATCTTATTTCT
GCTAACTAGCTTTCTGTCCTCTAATAAGATTCCCATTCCG
ATTCATTCTGCCTGCTCAATGTTTTTCCAACTTTCATATG
CCTCTCTAAAAAAGTATGCCTCTATAAAACATCCTTATGA
TTTTTTTGTCTTGTTTTATTTCTTCCCCCCTTTGTATTAT
TTTGCTGCTAGATTGCTGTACTAATAGTGGATAATTTTAT
CATAATTTCCCTCACAAATCTACAAAATATCAAAGGCTCT
AAACTTATTTTCCAAATGTCTTTTAATGAGCCTCAGTTAT
AATGCCCCAAAAATAAGATCTTTGACCTCAGTAAATGACC
TTTTTCTTTGTCTCTTTGTATTGGATTTCTGGGCACTTCC
ACCGTTTCCCGATATGTTTTAAATGATTTATTTGGTCCTT
ATAACTTTAAATCTCCATGTCACTTTGGTTACTTGAGGGG
GGTGAAAGACACATTTTCTAGTTTCTACTAGTAACCTACC
TGTCAGTAGGCCTGGGACATCACTGATAGGTAAGGAAAGT
TCAAACTGCTGGTTTAGGTTGCATGCATCCTGTGACTTGA
CTGTTTTGCAATTCGCTAGTGCCCCTAATCATCCTTGTAC
CTCATTCTTGTGAGAGGTAACCACACACGAAGTTTCCCAC
ACATCCTGTCCTCAGGGACCAGCAGAGACATTGGAGCTGA
GCTCCAGGTGCTGCTCAATTGCAGAACACCTGCTCTCACA
TGAACACCCACCCTTTCAGAGGAGAGGTCATTTTGTATAT
ATAGCTACTTCCATCTTCCCTACTCCCCCCACAGAGCTGT
CCTACATCAGTCATTTTCAGCTGCTACTCCACCACTTATT
AGAGACACTATTAGACACTCACTAGAAGAGGGACTTTTGT
TGCTATTCCTTCCTGATAAATGCACACAGAACCAGTCAGC
ATCCTTCTCCTCCCTGACTTCAGGCCCAATCCTCATGACA
ATATGGAAAGAAATTTCTGCAAAGTATCGTTAAGCAAGCT
GAGTAAACATACCGTCTTGGGTGGGCTAACATTGCCATAT
AGTCATATGGATGAGCGTGTGTCACCTATTTTATCTAGGT
AGCTCTTGCAGCCCCTGTTCAAGACCTCCTCACACTTGCC
TCTCATCATCCTGACTCAGCCCCCATGCCTGGGTGGCTAC
CGGTCTAGGTTGGCTCACTCTTGCTCACATGTCTTCGCAT
TCGTTTTAGCTTGCTCACTTAGTCTGAGGTGTGAAGGAAA
CGGAACAACTCAGTCTATCTAATCTATCTGTATCTCTATA
TCTCAGTCTCTGTCCCTAACGTATCTAATCCCCATTATTC
CTGAATCCAGAAATTTTCTTTCATCCTAAATAGAATAGAT
TTGGGTCTGCACAAAAGGGGTCCCATGTAATATCATAGGC
TGGGTAACCAATGTATAAATTTCCACAGCAGTTCTCCAAT
AACGAGTGTCCTAGATCACCAAAGTCTGGTCACAGAAAGT
ATAGCGAGGGCCAAATTCACTTTGTAATATACCACCCTTT
CACATATAGACTTTTTATACATCCTTTCTAAATTTTCAAG
TTTCTCTATTAAAAAGCTGATGACTTTGTATTTTTCACGT
ACTTTATTTGCTGAATCTCTTCCTCTGACCTATCATTTCT
TACAAAATATCTACAGACATCTAGATTTATATCAATAACT
CAGTGGCAGCTTCAGCATAGTACACACATAATTTGGTTCA
TCAATAGATGACATTCCTAGAAGACAGTATTGAGAGACCA
CTTTGTGTGTTGACAATTACCTCCTAGTATTTTGTCACTT
TTCTGTTTAGTGTCATGACCTTAGAGTGGTCTTAACAGAC
TCAGCTTGCTCCAGTGGACTTTAATAATTGTTTTCCCTTT
TAATGCCCAAATTGTCACTACTTGGCCAGTGAGAGCCACC
TTTTGTACTTTTGTACACTATTGCAGGTATCTGTAAGAGC
AGCCTTGCTTTTTGGCAACAGCAAGCTTTTCTAGTGCTAT
TTTAAATTAGTTTGCTTTGAGACATGGTATTGTCTACTTT
CAAATGAGCCCTGGTTCCTTTTCATGAAGACTTCTATGAA
AGACCAGAATCTAAGTTCTATGTGTGTCCTTATATTGTCA
TCCAAGAGTATTGTTGATAGACACAATGATACCACAGGAA
ATGTTCTTACGCTGCAGTGATGAACAATTATATGGTGCTA
AAGAATTGCTCAGCACTGACTGAATAATACTTCTCCCTCC
CTCTTTCCCTCTTCCTCTCCGTTCATTGCTTCATATTCCA
GACATAAGCATGTGGACTATAGGGCCAGATTACCTGGGTT
TGAATCTGGCTATACCACTTAGGAGCTCTGCAATCTTGGG
GAAGTTTCTTGATTTTACTGTGCCTCATTTTCTTTTCTTC
TGTATATTGCAGACAAGTATTGGGTCTTGTGTGAAAGGCT
TCTGTAAAGACTAAATGTGTTCATGTGACTACCTTTGATA
CAATAGCATCTGTCATATAATAAATGTTCAATAAATATCC
ACTATTATTCTTCTTATTAAGGGGCAGAAGTTTATTGCAG
GTGTTTGCAGGTTTTTTTTTTTTTTTACTTTCATCTTACT
TTGCTCCAAAATGAGGAAGAGCTTATTATCATTTTTCACC
CTTTTCTTAAACTATAAATTTTTCCCTTTATCTACATTAA
TTTTGGTCTATTTTGCTTTGTATCGACAAACCCAACTATG
TTTTTAAATTACAGTGTTGCTCCCAAATTTAGAAGATCCC
ATTTGGTTTGGGCTCCTTATTTGATATCTGAGCACTCTTC
TGACTGCCTAAAAAAGGAAAAGAAGGTAGTCTAACTTATT
CTTCCTACCCCAGAGGAATGTAAAAGAATGTAAAAGCCTA
GAGCCCTTGATACTACAAATGGATTTCCAGGGCACTAAAT
GAAAAATAGCGATGAAAAGTAGAATAAAGACAAAAACTCT
CTAGAGCCTTTTATTTTATATCCTTTCCTGGTTTCCCCAT
TTGAGCTGACAGTGAGCCTATCACCTATATAATATTCTGA
AGTATTTTCCCTTTTATCAGTGCCAGTATCTATTTCTTCC
AGAATTTTCTAAGGTCTAAGAGGAGAGATAAGCATTCATG
TTTAATTCACAATGTTAAACATAAGTGAGTCATTTGATCC
ATTTCTTATTGGCTCCCTCTCTTTTCTGGTTGTAAATCCC
TTCCACTTCCCTCCCCTTCCCTCCCCTGGGTCTCTGTTTA
GAGATTGCTTTGGTTGAGAAGATGGCATCCACCTGAGGTA
ACTCCTTCAGCTTTCTTTCCAACTCAGAATCCCCCAAGTG
ACTTCATTCGTCCTCCCCTCCTTCCATTTTTATCTCAGAA
GAAGAGCTGTTCCTTTTCTGAAACTAGCCCCTCTGTCAAC
ACACTGAATCCTGTGGAAATAAATGAAGGCCAACCCATGA
GAAAAGCAAAGGTTATTTATTCTGAGCCCCTATAGCAAGA
GACTCAGCCACTGTCACTTGCATTTTGGCAGAGACTCAAG
GGCTGCAGAGGAGTGGGAAAACTTTGTAATGAGGAGAAAT
GAACACTCCATGTCACTTTCCCTTTTGAGCCTCTATGCCT
TCGAAGGTCGTCTGCATTCTCCCAGAGTCCTGAGCTGAAG
AACCTCATCCCTCTTTGATTCGTCACTTTTTTGCCCCCTT
TCTCCCATTTCTGTAATGGGAACTTTGGCCTTTTATTGGA
GTTATCAGCATTTCTGTTTGTTTGCCCTAATAGATCAAAA
GCTCCCTAAGAACAAGGAACCCATTTATCTGTCTGTCTCT
GTGCCCCATGCAGTCCCTCATACCGGGCTGAGTGGCTCCC
TTTTTTTAAGTGGGCAATAGTGTCCATGAAAATACAAGTA
TAAATTACAGAAAGAATAGTGTTCATTGAGATAATATGTA
TTATTATGTTACTTTATTATTCCTCCATAGTAGAATTTGC
CTTAGATCAAACCGAGAATTATGAGAGAAGATACAATAGT
TTATAGATTATATATGGAAAGACTATCATGTAGAAATGGG
TTAGAGGAAGAAACTTGCAGGGGAGTTGTTAAAATGGAAT
GGAATAGTCTGATGCTATACTTTTTTTCTAACTAGCATTG
AATAACGGTTAATAATAACTGGAAATTGGAGATAGCTTCA
TTTTAAGTGAAGGAAAAGAGAAGTCTCCAAACACATTTAA
ATACAGATATTTTTATGCTTCTGAACTCTACTCTTCTATG
AGATGGCATGTATTAATATTTTTATTTCACCATTGAATCC
AGTAAGATTCGGATTTCCTGAACTATGGGATTTGATTAGC
CCAATATCCAGAAAGTATTGTTTATATTCCACAGCTAAAA
TTTAAATGATTATGTTAAAAATAATGTTTCATCTTTAGCA
TTTAATATTTAAAGGAGGAAATCCGAGAGAGTGTGACACT
CCCCTGATGGTCTCTAATTACCACTCTGAGAAGCAGCAGA
AGCTAATTATTTCAAAGTTTTGATTTTAATGAAACTTAAT
ATATGATTAATGATGTTGACATTTCCTGTCACCAGGTTTG
TTCTCCAAAAAGATAATTCGAATCTGATATGTATTTTTCA
AAAAGTTCATTGAACTCTTATAGGCACAGTCATACCTGAT
AATCATGAGTAGTATTGAAAACAGAAAGTATAGCTGCGTT
TTCCACAGACAACCCGTTTCAGCTGCCTTGTCAGGAAGAG
GCCCTATGTGTAATCATTCTCATAGTAACAGCTAAGAGCC
CAACCTGAACCTGAGGCAACAGGAACATTGATGGAGGGAG
TGGAGTGGGAAGAAAAATAAAGAGAAAACTGGAGTTGATG
TGTCTGATGGGTATTCTTATATTTTGGTTATAGACCTGTA
GTTAGAAATTTTTCTAATCAGAACTTCCAGTTAAAGTAAT
TGCCATGGTCACAAAGACTATATGGAGAAAAATTTTCAAC
AGAAAAATCTGTTAAAGAACTCATGGGACCTCAGCTTCCA
AAGCCATAGAATTTAGACATTTACAACAGGTTGCAAGGTT
GGAATGCGCCATTTCAGAATGGGTTTATGCTTCAGAGGGG
AAACTGTGAACTGTGAGTCTAAAAGGCATGGTAGCAAGCA
ATAAAAGATTCTGCAAACCAACATGAACTACAACTCCAAA
GCAGTTTTCAGATATTACTCACCCTGGATGCAGCGATATG
TTTGCAACATGAAACTTAGGTAGGTTCAGACGACCTAAGA
TAGGTTTCCTGTTGTCCCTTCAAGCTGAGGAAGTCATCTA
AACTCAGCCTCTGTACTCCCATTTAGAAATTGATGGGAAG
TTTTCTTCCATGCCGCTGTGAGACAGAAATAAGATAATGC
ATGTGTAGAAGACTGCAAAGTGCTTTACAAAGTGAGGTAT
TATATGATTCACTTGCTTATTTATTTATTTATTTGAGATG
GTGTTTTGCTCTTATTGCCCAGGCTGGAGTGCAATGGCGT
GGTCTTGGCTCACTGCAACCTCTGCCTCCCAGGTTCAAGC
GATTCTTCGGCCTCAGCCTACTGAGTAGGCTGATTACTGT
AATCAGGGTGCCTGTAATCAGGCTAATTTTTGTATTTTTA
GTAGAGACGGGGTTTCACCACGTTGGCTAGGCTGGTCTCA
AACTCCTGATCTCAGATGATCCATCTGCCTTGACCTCCCA
AAGTGCTGGGATTACAGGTGTGCGCCATCACTTCTGGCCA
ATTTGCCTATTTTTTGAGCCACACTCTCAAAGGCCAGTAG
CATCCAACGTGAGAAATGTCGTTTTTAAAATATAATCTGC
TGCCTCATGAGGTCTATACTTTTATGAAAATAGAAGAGAA
AATAGAAAGTATTATGCAGATGCTTTCTTATATTTACCTT
GCAATTCTCAGAGCCATCACAAGCCATTGAGAAGCTTCAG
TGGCCTGGCCCTCGCTGGGCAGCAGAGGTCAAGGTGAAGT
GTGTGAGACATGCCCAAGAGCTCACTCAGGCTCTGCATCC
AGGAGACCTGATTGTGCATCTCAGCATGTCTACCTGCTGT
GCAAACTTGGTCGTTTAAGCAGCCTTGATTTGAGTGTAGA
ATGATGGTGATCGTGCTAGTACATATTCTACAGAGTTTTA
TAAAAAAAAAAATGGATGATAGTGTGTAACTTGTTTGACC
AAAACAGAGAAACGTATAGGTCAGAGATCCCTTCCTTCCA
GGTTAATCTACAAAACTCATCATCTTAGATTTACCTCATT
TAACTTTGCTTGTTTTATTACATCCATATTGCCAAGTTAT
TTCATTACATCCTTACCTTTTAAAACAAGTAACTATGTAT
GCAATTGAAAAACTAATATATACAGATAATAATGTCAACA
ATTCAGTTTTACAATGAAACAGTCCCCCCTCTTATTGTAG
GCCCTGTGTCCCCTTGCCCAGAGGCAAACACTGCTAACAC
TTTCTTATATGTCTTCCCAGAAATATGATTTTATCTGTGG
ATATTTGTATTGTGCATGTTTATGTATCAGTCCCTTTTTT
CTCACAGATGGCAGCATATAGACATGATGTACCATGAACG
ATTTTTTTCCACGCCTTTCCGTATTAAGACAGATAGATCC
ATGGCTGCATGGCACTCATTGTATGAATATAATATAAATA
ATTCAACTAGTCCTTTGTTGATTTGAAAGACATTTAGGTT
CCTTGGGGGTTTTGTTGTTAGCATAACGACCAGTGCCACA
GTGGAGATCTTTATCGATCCTGGAACACGTTTAGCCTAGG
TAGTAGAATATTTTTAAATTCCTAGAGGTGGAATTGCTAG
ATGAAAGGGTAGATATGGTTTCATTGTGGATAGACAGATA
GTACAAGTTGGATTCCAAAGAGTCTGTATCATTAATGTTA
TGATGACTTGTTTCCCCCCACAATTGTCAGCATCACATAT
TAACAAATTCTTTATCTTTGCCAATCTGATAAAAGAAAAA
AATGTATTGTTAAAAATTATGAGGAGTGTTGAAAATCTTT
TCACGTGTTTATGAGACATGTTTACTTCTTCACCTGTGGC
TTGCCTATTTCTGTCCTTTGCATACATAGGAGAAATATGG
TGTGATAGAGGATTCAGTAAAACATCAACGTATGAGACCA
ATACAGGTAATCAAAATAATTATTGTATTATTAACAAAAT
AAATAACATCACTCACAGAGCACATCTAATTTATCAGATA
TAATTAGATTTTGGAGCCTTACTTTTTTGTCGTATTAGAA
ATATCAATTTGTAGGAGATTTTCATAGGCAGTTATTAATG
TTGTACCTTCATAGAACATTGAAAATTGATTATTTGTGCA
TATATAAGGTGAACTTTCACTGTGAGCTCTTTGCTTCAAT
AATTGTAACATTTACTCTATAAGATGAATCAGGGCTGTCC
CTTATTATAAATGAAGTACTTTATTCGGAGCACTCTTTTA
GAAATATTGCAGTCTGGGATATTCAATCATTTGGCTAGAT
GTAGCTTCTATGCAGATGCTTTCCTATTTTTACCACGCAA
TTCTCAGTGATGCTATTGACTAGTAACTGAAGTTAGAGTC
AACTATCATATTTTGACTTGATTTTCACATTATTTAGTCT
CCAGGCAGATCTCGGTAGTCTGTTCTTACTACAAAAGGAT
CTAGAACTACATCGCCAAATGGTGTGGACTGTGGTTCATG
ACAAATGACCAGTTTTGGGATATTATTTGGTGTTATGACA
GCTGTCACTTATTGTGTATCTATAATATACCAGCCACTAA
AAGGACCCAGTGTTATCTCATTGATTCTTATACTAAGGCA
GATATTGTGATACTAATTTTACAGATGAAATAAGTTCAAA
CATTATTAAATAATCTACCCTAGTAAGGAGTCAAGCTGAG
TTCCATTAGGGATGGAAAACTCTTTCCTTGACCTCTTGGT
TTCAGTGGCAGCAGCCCTGAATATTGAACTGACAAAAAAT
AGGATAACAGGAGAAAAAGGTTTATTTCATATGCATATGG
ATGGGGTCTCACAGAAATAAAATAAAAACTGTAGAGAGGT
AGTCAGACCCAAACACTTGGATACTAATTTTACAAAAGAG
CAATTCATGTCCTTTGCATACATAGAAGAAATATGGATAC
AAATTTGTGGAGAAATAACGAGACAAAGAAAAAGAGTTTT
GAGCTTCTAGAGGAAGTAAATTGTGGAAAAATAAATGTGA
GAAACTAATGGAAGATAAGGATAATTTAGTAAAGTTTGTT
TCTACGGCCCCATCTTGCTGCCAACCTTCTGTACTGTTCA
CGGCCATGAAAGTCCCCTGGGAAAAAGGATTCATGGTAGT
CCTCGTTTCTCACAACTTTCTGCTCTTAGTCAGATAAGGG
AGGTTCCAAGAAGGTTTCTTTCATCTCAAAATTGTCTGTA
TGCCAAAGTGGCATATTTTGGGGTGGCATATTCTGATTCC
TTTCTGTTTAAATCCAGCTTTGACTGGCTGACCTGATTTT
TATGCTCCCAGGGCCAACTCAGGGCTGCTGCGATGAGGGC
TGCCTACCAAAGGGCAGAGGGATGCCACGATGTCTGCTAC
GTTGTCCAACACGCTGCATGCCTCCACGGCCCAGGGAAGC
TCATATCACGGCGTTTCCTATAGCCCACATCTTGCTATCA
GTCTCTGCCTCAGTGTTTTTCTTTTATTTTATCCAATAAT
ATGAGCATCTTCAATCATTAGACTTCAGTTGTTGATGCAT
ACCCACCTTCATTTCCTGAACCTGCTGGGATGGGATGGAA
ATGTATAGTAGGTGTAGATTCAGGTTTTATGAGAGTAGAT
GAAGTATCTTATATCCCAGAAATGAGCCCCAGGAAGACAT
GTTGATTATGAATCACTGTAGCCCCTCACAAAGCTTGCCC
ATACGATACTGTATCCCAGGTCGTGACACTGGGCTTCTCT
CTGGATTCCCCCACCTTGAAACTTTTTCTTCATATTCTGT
TGGTGGGAGTATAGATTAGTACAGCCACTATGGAGAACAG
TATGGAAGTTCCTCAGGAAACTAAAAACATAGTTCTCTAC
CATATGATTCAGCAATTCCACTACTGGGTATATATCAAAA
AGAAAGGGAATCAGTATATCAAAGAGTTATCTGCATGCCC
ATGTGTATTGCAGCAGTATTCACAGTAGTCAAGATATGCA
ATCAACCTAAGTGTTCATCAATGGATGGGTAAATAAAGTA
AATGTGGTATATGTATATGCAATGGAATATTATTCAGCCA
TAAAAAGAATGAAATCCTGTAATTTCCTGCAACATGGATG
GAACTGGAGGTCATTATGTTAAATAAGCCAGCCACAGGGA
GACAAATGTCGTATGTTCTCACTCATGTGGGAACTAAAAA
TGTGGATCTCATGAAGATATAGAGTAGATTGGTGGTTACT
AGGGGCCAGGAAGGAGAGAGTGGACAAAGTAGGGAAAAGG
ATATAAATGGATTTATTACCATTGAACCTTACACTTAACA
ATGGTAAAAATGGTACATTTTAAAGGGTTGTTTTTAGAAA
AAGAAACTTTCCCGTAACCAGTCCCTGGTACACTCCTGCC
CTTGTCCTCTGGGAGACTGTGGTCCTGAGGTCTCAAAATG
GTTCCCTAAGGACCCACCAGAGGCATTGCCCAGAAGACAG
AGACCTTTCCAGCGAATGTATTGCTGACTGTTGAAACTTT
TCCATTGGTTTCACTGCTCAAAAAAAGAAAAAAATATATG
TTTCTGAATTTTGCAAGCCTTTAAGATATAAATCCTTGCA
CTGCATTTTCTTATAGCCCAAACTCATCTGAAGGCTTGGG
TCGGGAGATTGTTTTTGTACATTAAATAGGGGTTAACTTT
GAGATCTTGCAGGATCCTCTGCTTTGTTATGTACAAAGTT
CTGCTACTCCTGACAGTCAAGTCCCCTGCTGCCTGAACAG
CTCCATCTTTTGACAACCCCTCTTTTAGCAACTTCCACGC
TCTGCTGTGGTCATTCCAAATGTTTTCCTGGGCCCTAAAA
GCACCAAGCTCTCCCAGCCTCAGTGCCTTCCTGTCTATTG
CTTTCTCTGCTGGGCACAGCCTTCCTCCTTGTCTGTCTCT
CTTGGGTTTCACCTGAGGCAACCCCTCCTGCAGGAGATGT
GCTCTGTTCACCTTGTTCCCTGTGAGGTTCCTGTCCTGGG
TGCTACCACACTGCCCAGAGCTGACCTCTGTTATAGTACT
TGGTATCTACGAGTGAACGTCAAGTATTAGTTTTTCCAGT
AATGTAACCAGTCTTCGTAGGAGTCTTATTTTACACAATT
AGTATCACAAAGTCATTGAAAATTCCTGTTAGAAATGTGG
ACTAGAAACACTTCAGACTTTAGCTCAGTCCATAATATTG
AGCTGAGCGACTTGATGTAAAACTCTTTGTGACTTTGGTT
GTCTTTCCTTCTGTATTGTTATTTTTTAAAAGGCATTGCA
CTGGTCATTAGAGAAATGCAAATCAAAACCACAATGAGAT
ACTATCTCACGCCAGATAGAATGGCGAGCATTAAAAAGTC
AGGAAACAACAGATGCTGGAGAGGATGCAGAGAAATAGGA
ATGCTTTTACGCTGTTGGTGGGAGTGTAAATTAGTTCAAC
TATTATGGAAGGCAGTGTGGCGATTCCTCAAGGATCTAGA
ACCAGAAATATCATTTGACCCAGCAATCCCATTACTGGGT
ATATACCCAAAGGATTATAAATCATTCTATAAAGACACAT
GCCCATGTATGTTTATTGCAGCACTGTTCACCATAGCGAA
GACTTGGAACCAACCCACATGCCCATCAATGATAGACTGG
ATAAAGAAAATGTGGCACATATACACCATGGAATACTATG
CAGTCATAAAAAGGGATGAGTTCATGTCCTTTGCAGGGAC
ATGGATGAAGCTGGAAACTATCATTCTCAGCAGACTAATA
CAGGAACAGAAAACCAAACACCACATGTTCTCACTCATAA
GTGGGAGTTGAACAGTGAGAACACATGGACGCAGGAAGGG
GAACATCACACACTGGGGCCTGTCAGGGGGTGGGGGGCTA
GGGGAGGGATAACATTAGGAGAAATACCTAGTGTAGATGA
TGGGTTGATGGGTGTGGCAAACCACCATGGCACATGTATG
CCTATGTAACAAACCTGCACGTTCTGCACATGTATCTCAG
GACATGAAGTATAATAATAAAAGGCATTGCTAAGTGAGGG
ACTTTGCCCCCCCTAGTTTTAATCTATTAAGAATATTATG
CACAGGGCACTCTAGGACTCTAGAAGTATTAACATCAAAT
GTCATGGATCTCTCAAAATATTTCTAGATGAACAAGTATT
GAGTTTGGTCTTTGGTCCGAGATTAATGAAAGTTGAGTCG
GGGTATTTTGAACAATATAAGACACACTCAATTTATGTGT
GAATCAATCTAGCCTGGAAATGTAATATTAAATGTTGATT
ATGTTGCTTTGTATCCGCTGTGTCTCGTTCCAGGTTCAGG
CATTAGCAATTATGTTTTCAGAGGCCTCAGTTTTCATTCT
GTCTTGGGAATCAAGGGATGTTAGAAGGTCCCTTCCAGAG
GGCAATTATTTTTTGGCATTTCCATGAGAGATGAGTTAAG
ACAAGCCTTCTCAGAGGTGTGCTTTGTTATTCTTTTTCTG
ATTGACCCTTTCCTCCCTATTACAACTTTGGTAAAGAAGG
CAGTGGTGACATTTGTCCTTTGTATACATTACTGTCAAGG
TTTTATTCCATGTTTAATCCTAAAGATGTCATGGAGGGCA
AGGTCTTTTGCTGCTGTCCAGGGGTGCCCATTTGGCTAGG
CTGGTAATGCAAAACTTGAGACACCATGTCTTAATCGCTG
CATGCTAAACTGTTGTCTCTTCTAGAACGCAAGCTTGTTT
GTGTCAGGAACTCTGTCTCATTAATATTTGTATTTCTGGC
AGCTGCCACAGTGCCAGTGTATGTCATGTGCTCAAGTGCT
GAGTCAGTAGTATTGAACAAAGGCAGTGCTGAAATAGCAT
ATCTGACCCAGTAGTACCCCAGACAGAGTGAGTGCTCAAA
AAAGTATTAAACCAGGATAAAGGATGAAAAAGAAGGAAGT
GGTTTGGGGTAAGAAGGGGAAACTGGACCAGGGGAGGAGA
AGCTTTCAAATCTCCACTCAAGTTGCTGAGGAAAATTGAG
AAAGCCACTTAATTTTTCCTTGTTTATATTTTTCCATCTG
TGAAATTACGAGATCATCTAAGAGGACCTCCAAAATCCCT
TTTTCCTCTAAAAATATGTCTATGAAATGCCAAAAGATTG
AGATAGGTGATGATGTATTTTATTAACATGTATGAAAAAT
GCACATATATAGCCACAGAATGTTTAAGCCTTTAGCTTTT
TTTTTAACATCTGTCAATGTTCAGTGGATGGATTTCTATT
TTTTCAATCTGTCAATATTTAATAAAGGTCTACTTTGTGT
AAGGACTGTGCTAATGCTAGAGATACAAAGAGGAATGATG
ATCAGTTTCTACCATCAAGAATGTGTGAGAGATCAGTGAG
TTAAGAAACAACAGCCCTTCAGCATAAAAATGCTACAATG
AGGGATGTGCCTTGTGCTAGGGAGTCACAGGAAGGAGCTG
CTGACTCTAGGGGATGACAGAGCAGGCAACTGGATACAAA
CAATCCAGGCTTCCAAGTAAGGGCCACAACATATGCCAAG
ATTTGCTGATGTGAAAAGGCTCAATGTTGTCACAGAATGG
AAGGGAAAGAGGGATAGGAGACACAAACAAGATTGTGACT
ACCATGTGGAAGTCACACACACCAGGCTTGGGAATTATTT
TGAAACTAACTGGGATTCATTAAACAACAAGAATATGGAC
ACAATTCTATTTGTACTTCATGGAAAAAGTTGATAATAAT
ATGGCAGATGAACCATTTTTTTTTTCCTTGAAAGAGTATA
CCTAGATGCCTGTTGGAGAATCCCCTGGGAGCTTATTAAA
GTGCATGTGCTTAGCTTTCAATCTAATTCAAGAGGATCAT
AATTTCAATGGGTTTGCCTCGGAAATCTACATTTTTAAAA
AACTGTCTTACAACTTATGCAGTTTAAACTGTGGGAGCCA
CTAGGTAAGAGAATGGAGAGGTAGTGGCAGGAAACGCATA
AACATTGAATCTCTGTGAGTCCCTTACTAGCTGATTGATC
TTAGCTAAGTTACTCAGCACCTCTGAAGCTGGGTTTTCCC
TTCTGTAAATGGGTTTAAGAGTACCTGCTTCATCGGGTTT
CAGCAGGGATTAGTCGAGATAGCATACATAAAACATGTAA
TGTACCAAGTTTGGGAGCACATCACAGTCACCTAGAGAAC
TTACTCCAACTCTGTGCATAAGGTGTAGAGGACTCAAGAA
ACTCCCCCGATGATATGGATTAGGAACCAGTAAGAGTTAA
CTCCCCTTCTCCTAAGGCAGACAGTCAAGATATACAAAAG
GGGATAGCCAATGACCTAAATGATTCTTAAAGTTTTAATT
CAGATGGCTGGTTATATCAAAGTGTAGATGGAGAATGCAG
TTCTATTTTGAACGTAGTAGTGTCCCATGGATCACCTGAG
TGGAGATGACCAGAAGCTGGTACTGCATAATGGACAAGGA
CCTCAGAAAAAGCCCGAGGTGGTGATACAGAGTGGGCCGG
CAAGTGGTAGCTGAAAAGAACATAGCCCCCCAGGAATGGA
TGAGGTGGAGGATAAGAGGAGGCTTCAGGACTCACCTTCA
CATAAACACCAAATTTTTAAATTGTTTTAGGAAAAAGGCT
GGGCACGGTGGCTCATGCCCATAATCCCAGCACTTTGGGA
GGCTGAGGCTGGTGGATCACCTGACGTCAGGAGTTCAAGA
GCAGCCTGGGCAACATGGTGAAACCCATCTCTACTAAAAA
TATAAAAAGTAGCCAGGTATGGTGGCAGCCACCTGTAATC
CCAGCTATTCGGAAGGCTGAGGCATGAGGGACAATCGCTT
GAACTTGGGAGGCGGAGGTTGCAGTGAGCCGAGATCACAC
CACTGCACTCCAACCTGGGCAACAGAGCAAGACTCTGTCT
CAGAAAATAAAGTAAATAAAACAAAAAATTTTCAGGAAAA
AAAAATGATTGAAGAAAATTGAAAAGAAATAGGAGTAGGA
AGAAAACCAGGAGAGGGCTTTATTTGAGAAACACCCTGAA
AAGAGACTGTCAAATTCCACAGTAAAATCAAGTGAGACGG
AAAGTTGCTCTAATGCAGAAATTCTGTCTTGCCAATGATG
GGCTCTTTGGCCATGGTAGCTGGTTGGGTGGCAGGTTGAT
TCTGGAGAAGTATTGGTATCTTTGGTTTTGTATTCTTACC
TGAAATGCCTAATAAAACCTCAGAGGCAGAAAGTAGTTCT
TTACCACTCTTTGAGTGAGGAGAATACTTCCAAGCATCTC
TTGTTCTCGAGAACTGTTTTTTATATATACATCAAATGTA
CTATGCAAACTACAACTCATCACTGTTTTAAGGATGGCCA
CATATATATAACTATATAACTGTTCTCTATATATGTAGAA
CATTTATATATGTAGAACACATATGTACGTAGCACACATA
TGTATATAAAACACACATGTAGAACACACATATAAAACAC
ATGTAGGACACACAAATATGTAGAACATATATGTAAGCAC
ATGTAGAACATACATATGTAGAACACAATATGTGTAGAAC
ATATATATGTAGAACATACATATATATGTGTAGAACATAT
ATATGTAGAACATACATATATATGTTCATCTTGGTAATCT
AGAAAAGGTTGTGTCCTGTGGAGAATCGCAAGGATGGTTC
TTAGTACAAAAACCAACACCCATCCCTAATAGTTTTCTTT
CTAGTTGTTAACGATTGACTATTTAGTTACATCTTTATTC
CTTGATAAGGATTTTTTTGCTTTTGTTTTGTTTTTAGCAA
CGGGGTCTCCTCTGTCTCCCAGGCTGGTGTGCGGTGGTGC
AACCATGACTTCCTGCAGCCTTGACCTCCTGGGCTTAAGC
AGTCTTCCCACCTCAGCCAATGCATGCCACCACACCCAGC
TAATTTTCTTTTCATCTAACTAGAGAGGCAAGGTCTTGCT
ATGTTGCACAGGCTGGTCTTGAACTCCTGGGCTGAAACAA
TCCTTTGCTTAAACCTCCCAAAGGGGTGGGATTATAGGCA
TAAGCTACTCTGCCTGACTCTTGATAGAGTTTTTAATATC
AAGATGGTTATTCTTCTCTGGAGTAAGAACATTTCAGGAT
AAAATAATTTACATTTTGAAAGTTAAAATTCCAAGTGCAC
TGAACTTCATATGGCGGATGATGACAATTAGACCACAAAC
TACAACTCATCAGTGTGTTTTAAGGATGGCCTTTTTGCCT
CCTAGTAAATTTGAAATGTGCAGCTCTGTCGTGACATTTC
CAAGGAGTCAGCATATTTGGAATTCTCTATCTTGAGTTTT
ATTATTTGAAATTAGCTCCATTTAAAACTGTTAACAAATA
ATGACGGGCTGTTCAGCACATTGTTCTGTTCTAGGGCTAA
TACAAGGAATTGCAGCTCACTATATTTTAAGTTTGAAATA
ACAGTCAGTAAAGAACTCTATATTGTCAAAATATTATTCT
GTTTACTCATTTACTGAAGAAATCCACCCAATGAGCTATG
CGGTCATATATATTTAAAAAAATAAACTCATATAAAAGAT
GAGGCTGGTGCAGTGGCTCATCCTGCAATCCCAGCACTTT
GGGAAGCCAAGGTGGGAGGCTCCCTTGAGCCTAGCTGTTC
AAGACCAGCCTAGGCAACATAGTGAGACCCCGTTTCTACA
AACGATTAAAAAAAAAAAAATTAGCACCAGGCGTGGTGGC
TCACGCTTGTAATCCCAGCACTTTGGGAGGCCGAGGCAGG
TGGATCACGAGGTCAGGAGATCGAGACCTGGCTAACACAG
TGAAACCCCATCTCCACTAAAAATACAAAAAATTAGCCAG
GCATGGTGGTGTGTACCTGTAGTCCCAGCTACTCAGGAGG
CTGAGGAAGGAGAATCGCTTGAATCCGGGAGGTGGAGGTT
GCAGTGAGCCGAGATTGTACCACTGCACTCCAGCCTGGGC
AACAGAATGAGACTCTGTCTCGAGAAAAAAAAAAAAAAAA
AAAGGCCAGATGTGGTAACATACACCTGTGGTCCTAGCTA
CTTGGGAGGTTGAGGTGGGAGGATCACTTGAGCTAGGGAG
GTCAAGGCTACAGTGAGCTGTGATCACGCCACTGCACTCT
AGCCTGGGTGACAGAGTGAGACCCTGTCTCAAAAACAAAA
CACACACAAAAAAAACTTATATAAAAGATGGAAAGAAATA
GCTAATAACCAAAAGAGAATATAAGCAAAATATCAAGATC
TTTTTTCAGCAGTGCAAAGTTTCAAGCAGAGATGGGGCTG
TAGTTTTTAGTTGTAGGTTTTCCTAAGCCAGAAGGAGGGA
TGGGGGAGGATTTAAGGCTTATCTGAAGGAGTATATGTCA
GGATCTTTAAATAAACGATATCTTTTCTCATTTTGATTAG
ACTAAAAGAAGTCAGTTAACTTATCCACATACAAACAGGG
ACCAGGAATCCAGTCCCTGACTCTTATGACTCTAGCATGA
CCCCGTGTTTTCACCTAAAGGAAAAACAACTTTGAGCCAC
AGTACCTTTATCTTTAGTATGCATATACTTAGCAGGTACT
TTGGACTTTCAGAGACCAGTCAAAGTCTTTCCCAACAAAT
GCTTTTGAAAAAGCAGGGCATGAACAACCTGAGTAATTTT
ATTTCTGATCAGAAGAATGTGAGGCCAGGCACGTGGGTTC
ACACCTGTAATCATAGCACTTTGGGAGGGAGGGGGAAGGA
TCATTGGAGGCCAGGAATTCAAGACCAGCCTGGTCAACAG
AATGAGACCGTGTCTCTAAAAATTAGCCAGATGTGGTGAC
GCATGCCTGTAGTCCCACCTACTCGGGAAGATGGGTAGAC
CACACGCCCAGGAGTTCGAGGTTACAGTCAGGTATTATGG
CACCACTGCACTACAGCCTGGGAGACAGAGTGAGACCCCA
GCTCTAAGAATAATAAAAAGAAAAATAAATGCTATGTGAC
TATAATAAAATAAGAATTTGTGACTTATAACTGGCTTTTG
AAGTAATTTAAGAAGAGCTTCCCATAAGTTCTGAGAGCTC
TGGGATGGCAGGGAAGGTGTAGGTCTGTGGATGTCTTCTG
CCCATTCTGATTACTCCAGGTTACAAAAGCCCTCGAGGTC
TAGGCATTGGGAAATGTGTAAACTGTAGCAAGGGCTAGAA
TTTGTAGAGGACCAGAGTCCATGCTTGCCAGCATGAAAGG
GTTCAAATTCAATTTAAAAAACAACAACAACTTGAACCCA
GCAGGCGGAGGTTGAAGTGAGCCAAGATCGCGCCACTGCA
CTCCAGCCTGGCAACAGAGCAAGACTGACTCTCTCTGACT
CTCTCTCTCCCCTCTCCCCCTCCCCCACTCTCTCTCTCCC
TCCCTCTCTTTCTCTCTCTCCACCCCCCACCCCTCTCTCT
CTCCGCCCCCCATATATATATCTCACCATGCAGGCTTAAC
GCCCTTACCTATGGAGTCAGCCCAGTCACCATCATTTAGA
TCCCTGCCTTACAGTTACAGCACATTGGTGTATAAATAGT
TATTTTAGAATGTAGTAAGATTGGAAAATAATAAACTAGA
GTTTGTGCTTACTTTTATGGATGACATAGGACCACTTTCT
GGAGGTGTAGGATGTTTTCTAGCCTTATGCTCGATACACA
TCTCACAGCACTGGTAACCACCCCGTGGGTGGTTCTTGCC
TGCTACCCAGATAGAGCCAATTTATTGAGACATGGGAATT
GCCATAGAGAAAGGGTTTAATATACATAGAGTTGGCTAAA
CAGGAGACCAGAGTTTTGCTGTTACTCAAATCAGCTTCTC
TGAAATTCAGAGACTAGGGTTGTTGAAAGATATTTAGGCA
GGCAGGAGCCTAGGGAATGGGGAATGATGATTGGTTTGGG
TCAGGGATGAAATCATAGGGAGTTGAAGCTGTCCTCTTGG
GCTGAGTCAGTTCCTGGGTGGTGGCCACAAGACCTGATCA
GTCAGTTAACTGGTCTGGGTGGGGCCAGCTGGTCCATCAG
AAGGCAGAGTCTGAAAAGTACTCAAACATGAATTTTAGGT
TTTATAGTAGTAATATTATCTATGGGAGCAACTGGAGATG
TTAGGAATCTTTTGGCCCCTGGCTGCCTGACTCCTGAGCC
ATAATTCTTAATCTTGTGGATGATTTGTTAGTTTTACAAA
GGTGATGTGGTCCTCAAGCAAAGAGAAGGTTTGTTTTAGG
GAGGGGCTATTATCACGTTTACTTCAAAGTTAAACTATAA
ACTAAATTTCTTCCAAACTTAGTTCAACCTACACCCAGGA
AAGAACAGGGCAGCTTGGAGATTGGAAGCAAGATAGAGTC
GGTTAGGTCATATTTCTTTCACTGTCACAATGTTTGCAAA
GGTGATTTCACGCAAAGTATGCATTTTACAAACTTTGTTT
TTAGCAAAAAGTAATTGAAATCACTTTTGCTTAGCATGCA
AATTCATTTTTAATGGAAATTCAGTACTGCCTTTGATCAT
TCTAATGAAATCATCTTGCTTTTTACTCACGTGAGTTGAC
ATTATCTGGATTTATTCCTTATTTTGGATTTGGACTGACA
GCTCTTTTTATATTTTAACTGGCTGTCATTTGCCTGAAAG
TAGTGGTGAAGGGTGCCTCTTTAAATGCATTTACAACAAA
TTGCTTTGTTGTGAAGGGGAGGGTAAAACTGAAATTGGTT
GTGTTTCCTTCTCTCTGTGTCGAAATTGTATTTTTCATCT
TATGCACCTGGTGAAGATAAAGATTTTGATGCTTAACTGC
AAAGATCTGACTCTACGGGGATGTACTTACTCTCGTTTTT
GAAAATATAATGATTTCACAGTCTCCTGCCTTGAACACAC
TACATTTGGTAACTTTATTTCTTGTTTTATCAAGTCATGT
ATGACTTTTCTGCTGCTTCCTTGCCTGCCATAAGCATCTT
CTGACCATCTGGGAAACCTCTGATCCTCTCGGCAGAGTCC
ATTTAAACATGTTAGTACTAGAAGAGTGAACATCTTGTAA
AAATGTAAACTTTTTTTTCTATTGTTACACTGGGAGCAAA
AATAAAATGTTTAAATGTGCTTTCCTGCTGAGTAAGAATT
TTAGAGATTACAGGCTTGCGTGCAGAATTCTGAATGGGGA
CAGCAGTTCCTGTGCACCTAGGGAATTTGAGAAAGGCTGC
AGGCATTGTCAGCAAAAGGGACTGGAGTGATTTGTTATAT
TCAGTTTATTTTCAGAATAACTCCTGATAAATATTAGACA
GCCGTATTCACTCTTCAAGGCAGTGGAACAACCTGCATGT
ATTTTGGGAGCAATTCTTGGAAGGGATTTCTGTTTTAAAA
TCAAGACATTAGCCTTTGGGATATCCTATTGATAAACTGA
GGAAAGTGACTATCGGGTGTCAACTTTGGAAACTACAAAA
AAACAGTTACCTAAAGGGAGGGTAATGAAAATAACTGAGG
ATATAAATCACCCAGCCTCAGTTTTACGAGCCACACATGT
GACTTTTATATTTCCATTAATCACAAAGCTCATAATTTTA
TGATACAAATATCAGCAACAGCCACCTGGAGTTTTTATTT
TTCCCCCTTCTCTCTGTTTTCAGTTTCTTCCTTCATCTGT
TTTGTTTTCTTTTTATTAGAGAATAAAGCATTTCTTTTTT
AGCGAAGATTTATGTTAAATAATTATAACAATAATAATTA
ACTGTAGTCTTAGTACGTATTTTTGTTCATTCAACAAATA
TTTATAGACTAAATGCCAGGCATGGTTAGACATTGTCTAG
TAGAGAGAGAGAGAATGCCTGCCCTTGTGGAGCTTAGAGT
CTTGTGGGGAAGACAGATAATAAACAATAATACAGATAGG
TAGATAAATAGATATATGCATACATACACACATACATACA
TATATACATATGTATTAGTCCGCTGCTATAAAGAACTACC
TGAGACTGGGTAGTTTATAAAGAAAAGAAGTTTAATTGAC
TCACAGTTCTGCATGGGTGGGGAGGCCTCAGGAAACTTAT
ACTCGTGGCAAAAGGCAAAGGGGAAGCAAGGCATGTCTTA
CATGGCAGCAGGAGAGAGAGAGTGAAAGAGGAAGTGCCAC
ACTTTTAAACTATCAGATCTTGTGAGAACTCACTCACTAT
CATGGGAACAGCAATGGGAAATCTACCCCCGTGATCCAGT
CACCCCCACTGACAAGTGGGGATTACAATTCGAGATGAGA
TTTGGGTGGGGACACAGAACCAAACCATATCACATAGATA
TATAGCTGATAAATAGACAGAGGCTAGAAGGTGATAAAAG
CTGCGAAAAGAAGAAAGTGTAGCACAAGCACAAAGAAATC
AATAGGAAGAGAGAGCAACTGTGGGCATCTTTAAATCAGG
TATTCAGACAGCCCTGACAGAGTCTGTGGATTTTGGACAG
ACTTGAAAAAGGTAGATATCTGGGGAAGAGGGTTCCAGGT
GGAAGAAGTGTGGTGACATGGCTGGCATATTTGACAAGTA
ACAGGAGGACTGTGCAGCCAATGCAGAGTGAACAAACGTA
CGTTAGATGAGATCATTTATACCGAGAACGTGTGGCATGC
CTAGTGCCTGGCTCAGAGTCAACTCCCCAAAGCTGTGAAG
CCCCGGCTCTGCCTTCAGCCAGCTTTCACCCCAACCCCAC
CCATCACACATGCAGGCCCTTCCCAAGGTAACCAAGGGCT
GGTGGCTTCTAGGTGGTCTGTGGAATTTTTGTAATGTTGA
CATTTGTTGTGTTAATGCCTGTGGCTTTCATAATGTTACT
TTACATTGTACCATCTCATTGGTGTTTTGATGAGCAGGGT
GTCTTTTTGCCTGTTAACTATGGTGAGGTTTTACAGTGAA
AAAAGAGAATCCCTACATGACTGTGTAGGGGTGAAGAGAG
AACTTTCCCTTCACCCTCTAAAGGATTATTTAAAAATCAA
GTCACAAAAGGTTGATTAATTGGAGAAAAGGCATAAACAT
TTATAAACGTGCACACAAGGGAGAATCACAGAGTGATTAC
CCCAACCACCAGTGGAGTGTAGAAGCTTATATATCATCTT
GATGTACAGAAAAAATAGGGGTTCAAAAACAGGTAATGGT
GGCAGAACAGGTTATGGGAGGGAGATAAGAGGAGGCCTGG
CTAGCAAAGGTAGCAGCCCTCAAAAAGAATAGGTGGGGCT
GGGCACAGTGGCTCACACCTGTAATCCCAGCACTTTGGGA
GGCCAAGGCGGGTGGATCACCTGAGGACAGGAATTCAGGA
CCAGCCTGGCCAACGTGGTGAAACACCGTCTCCACTAAAA
TATATAAAAATTAACTGGGCGTGGTTGCAGGTGCCTGTAA
TCCCAGCTACTTGGGAGGCTGAGGCAGGAGAACCACTTGA
ACCTGGGAGGCAGAAGTTGCAGTTAGCCGAGATCATGCCA
TTGTACTCCAGCCTGGGCGACAAGAGTGAAACTCCATCAA
AAAAAAAGAATAGATGGTTAACTTTTTTTTTCTTAGACCT
TTAAAGGTGTCAAACTCTCCATTATTTCTTTTTTAGAGTG
GGGCAAGGGGAGTCCTGGCTGCATCAATTTAGATTTTCTG
TAGATGTCAATGTCCCCGACAAAAGACAGCTTTGCAGAGT
TACTTCTGTTTGCTGGGTCTGTGGGCAAGCAGTCTCAAAA
TATGTCAAAGAAATACATTTTGGGGTAAAATATTTTCATT
TCTTTCGGTTGGTAATAGAATGTTTTGTCCTACCGCAAAT
AGTTAGCAGATCTCTGATGAGAGGGAATTTTGAGAATTTG
GGAATCAGTTTCAGAACCTCTGATGAGAGGGAATTTTTCC
TGCATCCTTTTCTCAGTCTTTGAAGTAGTGGTTTTCAACT
TAGCTGCATGTTAGAATCACTTGGAGAGCTTTAAAGAAAA
TATTGCTACCTAGACCCCACGACCTCTGGGAGTGGGACCT
GCTCTTAGATTTTAAGCTCCCCAGGTGATTCTAATGGATG
CCAGGGATGAGAACTCCCACTGGTCACCGAGGTTGATGCT
AAGTATATTTATTTTTTTCTTATGATACGTTGGCTTCTGC
CTCTTCATACTATCATGTCTCAAAGGCTCAGAAGACCTTG
GAACTTTCTGCAACACTTCTCAATCTTCTCATTCCAGCCC
TATTGGTGACTGGTTCATAAACTCCAGGTCCAGAAGCAGA
GCTGACTCATGACCAAGCTTTGCTGTGTGCAGCAGCCTTC
TCAGATGCTTGTTCTGGACAACCACTCTTCAGATGCAGCC
CCGCAGGGCTCTGAAAGCAGAGTGTGTCCTTCAGCACCCC
CTTTCCTGAGGCTGTAGCCAGCTTTGCCCAGCTGCCTCCA
CCACTTTCATGGCATCAGCTAATCATACTGCTTCCATTTT
CATCAGGAGGCTTATGCGTAAGCTTATATTTAAAATGTGG
TCAGAAAAATGTCTACAAGTAGATATTTGAGTTATACTTC
ACGTTGCACTGTTCAACATGAACCCCCTAATTGACCCACT
TCTAAAAAATCACCTGCAATGTAATACCATCAATAAATGG
ATGTTTATTGCAGGATATGGCCAGCAGCCCACAGTGCAAC
GGGGCTCTCTCTTTGTTCCCAGGCAGATCGGCAGGTTGAG
AAATAATAGACACACACAAGATAGTGAAAGCTGGGTCCCA
TGGTGCCAACAACGCACTGGATATACCAGCATTTATTATT
AAGTTTAGTGAAGGCGGGGGTAGGTTAGTGAGGGATTTAG
GGTCATTTGATTATGAGGTGAGATGGTCACATGGGGATGA
AGTAATTCTTTAACATAACATCTGTATGCAAAAGTACAGG
ATACAGGGATAAGAATTTACAATATAGTGTGTGCATCAGT
AATTTCTAACAGAGCCTTAAAACAGAAACACAGTCTTTCC
ATAACCTATGATTAGCAAGATATTAATCAGCAATAACAGT
TGCAGCAAAAGCTGGTTACAAACAATCCATAGAAACAGGA
CGTGAAGTTAGACAACCGGTTAGACCAGAAATTCTCAGAA
GGGAGTATGCCTTAACCCTAAAGAGGCTAGAAGAGCCATG
GCAAGATGAGGGCGTTTATAGCCCTATCTTATCCGTATGG
ACAGGCGCCCCCCATACGTCCGTTTATAGGCTCTCCACAA
GAGTCACATTCCATTCCCAGAGCTATGAACATCTGCTTTT
CTGGGATAGGAACCTTGGTGATGTGAAACCTCCCTGACTG
CACGTCCATTCATAGGCTCTCTGCAGGGGAAAGCACATCA
CATGCTGTTGGCTCATTCTGGCAGTCCAACCTGACATTGT
CTTTACACAATCCTGCATGCAATTTTGTATTTACAATAAT
CAGGAGCATTTCATCTTTTATTCTGTAGCAGTAGTTTCAG
GGGGTCTCCCTACAGATGTTAATTTTTTGTATTTACATTT
TAAACCTATTCATACATCTCAGTGTCTGTGTGTTGTAAAT
CAAAGATGACCAAGGCAAGTAGCAATTATTTTAAGAGGTT
TATTTTCCAAGGTTAAGGACATGCCTAGGACAAAAGAACA
CAAAATCATAGGAAAAATCTGTGGTCTGTGCTTTTTTCCA
AAGAGAATCTGGGGACCTCAATGTTTAAATGGAAAAAAGC
AGGTATTGGGGGAAAGAGGAAGAAGAAAAATCTTTTTAAA
GGAGGGTAGATAAAAGTGCCAAGAAGTTACATCCTTTTTA
GTCTTGGATCAGCATTCTCTGAATCTACATTTTACATGTG
AGAGGAGGTAGAGGAATAGTCACTTACGCATTCAACTTGT
GCTCAGTGAATCTGCGTTATTACATAACCTAAAATAAACA
GAGGGTAGAGGAGGCAGTAAGATAGGCATTTGTCTCAGGT
GAGTGGAGAGATGACTTTTCAGTTCTGTCCTTTGTCCCAC
ACCTGAGAAGATCAGCTATCAATTTACACGGTCAGGGTGA
AATTCAACAGAACTGCTTTAGGGTAAAGATCATGGGGCCC
ACCAGGAATTTCTTTGTGGGAAAATTGTGAGGGAGGTATA
TACCCTTTTATCTCTGTAGCTATCTTATTTAGGAACAAAA
TGGGGGGGGGGGCAGGTTTGCATGACCCAGTTCGCAGCTT
AACTTTCCCCTTTGCCTTGGTGAGTCCCAAGATTTATTTT
CCTTTCATAGTATATACACACACAATCATTTATATGCACA
CATACACACTTATGGATGTGTATTTGTAAGTATCAGTATT
TATTTATAGTGACTATATATAATCTTTCCAAATAATCAGT
CTGGAGGTCAGCTGAACTTTCTTAGACTCTTTTTATCATG
CAATTGTGTGTTTTTTCAATGGAGGTGAGAGATGTTAAAA
TGATACTGTGTTGATGATGTTATAATTGAAGCTCTGGGAT
TCTTTCCCTGGCAAAATAAAAAGTGGGTGATTCAGTATTG
TCTTGAGGTTATTTTTCTTTAATTTTGCTTGTCCAGGGTA
TTTAAAAACAACCACAAACAACCCTGGGAACTGCAAGTTA
GGCTGGAAGCTCCCATGTTCGGGGAGGGCTTCTCTGGACC
CCCTCCTGCCCCACCTCTGTTCATAGTCCAAGTCCCTCAG
TGACATCAGGGGAGACTGAAATCAGCAAGACAGAGTCACT
TGCCTCCACCCCTTTCCCCAGGACATTCCAATACTAGGTG
TAATTTCATGATTTAACCTCTCCTACCTCTGTGCTAAAAT
GAAGTATTACTTTTCTCTATCCCTTTCTTCCCTTTTCTCT
TCTTGTTCCCCCTTTTTGAAGTAAAACCAACATTCCCACA
ATTTTAAAAAGTTATAGGCTAGATGAGGTAGCTCACTCCT
GTAATTCCAGCACTTTGGGATGTCAAGGCAGGAGGATCAC
TTGAGTCTAGGAGTTCAGGATGGCGTAGGCAGCATAGTGA
GAGACCCCATCTTAAAAAAAATAAAAGTAAAAAAATCAAA
AGCCCAAAAAGTTATAAAATCCTTTTTCTTGACCAGCACA
CTTGACATTTCCCTTTGGCAGGCATTCCACATCCCACACT
GGGATTCACAAGGTACAAGATAGTTCCAGGAACCAAGATG
CAAACTAAGAAACCGGTTGGCCTAACAAAGTGTCGGGGCT
TGCTGATCACAGAGCTCTCCTTCTCTCTCCCGTCGGCACA
CTTGTTTGGCAGCTGGCCCAAGAGTGTCCAGGTTCTGGTA
GTGCCCACTGGCAGCATTTGGCAGGTGTGACAGCAGAGGA
GTCTGAAAGATAGCAAATCCGGCCTCCCTTCCCACAGGAG
GCACACGGTGGGACTCAGGGTGCTGGCTTTGTAAAAGAAC
ATACCCTCTGCAGGCCATCCCACCTCTGGTCCTCTTTTTA
TCCTGGGCAAAGAAGTGTTTTAATCCCAGCTTGTCTGAGC
ACTGCCCTTTCTTCTACACTCACACTCTCCTTCACAGCCC
CAGGGCACGTCATTTTGTCCTACACAATGCCATTATTACT
CCCTTTTTGTTTTTCTTCTTAGGCAAGCCACTTTTAAAAA
ATATTCCAATGTTCCTATTCCAAACCTCTTCTCCCCTTTC
AAGCTGCAGATAAAGGCACCAATATAAGCAAAGCTTTTTT
ATGCCTCCTTGACTAGGTACCCAGTACTAAGTTCCCAGAA
CTGCAGTCCCCTGAACAGTAGCATTCAGAAGCATTGAGGA
GCAAAGGGAAAGTGACTTGTCACTGATCCCCCATTGAAAG
GGATGGCATCCTGGTCAGGTTGACAGGCTCTCAACCCTTG
TTCCTCTCTGTGGAACATTTCTCTGGCATTTTTCTCAGAA
ATCTCATGAATGCCCTGGAATAGAGAATAGAGTTTATTTT
GGACATGGAACATGGCCAGGTTGTTTTTTTTTTTTTTTTT
TCCTTTGAAATGAGATTCTTAGCTATGGACCTATTTCTTT
TTTAACTACCTTCTGATCTAGTTCATAATATTACCACCAG
AAGCAGAACTAACAAAGAACATGATTCTTGCTTCAAGAGA
CTGAACAAGTAATAGGACATAGAGTTTTAAAAGAAAATCA
CCATTCATTCTGAGATGAGATAACCTGCCTCAATTTGAAC
TACTGTTTATAATTATTAGGGATGTAGGAAAGGGAAGAGA
CTTATATTTTTCTAGAGAAAAAGTGTTTACAAATTCTTGA
ATATTTCCCAATTATAGATTCTTTTATAAAAAATAACTTG
AAGTGAATATGTTAGATAATTTAAAATTATTAAATGTTAT
GCACATGTATGTTCATTCACAATAGCAAAGACAGAGAATC
AACCTAAATGTTCATCAGTAGTGGAGGCCAGGCACAGTGG
CTCATGCCTTTAACCCCAGCATTTTGGGAAGCTGAAGCAG
GTGGATCACCTGATGTCAGGAGTTTGAGACCAGCCTAGAC
AACATGGCGAAACCACGTCTCTACTAAAAATACAAAAAAT
TAGCCAAGCATGGTGGTGGGCGCCTGTAATCCCAGCTACT
TGGGAGGCTGAGGCAGGAGAATTACTTGAACCCAGGAGGC
AGAGGTTGCAGTGAGCCAAGATTGCATCATTGCACTCCAG
CCTTGGTGAAAGAGCAAGACTGTCTCAAGAACAACAACAA
AAAAAGTAGCCTGGATAAAGAAAATATGGTGCATATACAC
CATGGAATACTATACAGCCATAAAAAGAATGAGATCATGT
CTTTTACAGGGTCATAGATGGAGCTGGAGGCTATTATCCT
TAGCAAACTAACACAGGAACAGAAAACAAAATACTGCATG
TTCTTACTTATAAGTGGGAGCTAAATGATGAGAACACATG
GACACGAAGAGGGGAGCAACAGACACTGAGGTCTACTTGA
GAGTGGAGGGTGGGAGGAGGAAGAGGATCAGAAAAAATAA
CTAGTGGGTAGTAGGCTTAATACCTGAGCGATGAAATAGT
CTGCACTGTAAACCCCCATGACACAAGTTTACCTATGTAT
CAAACCTGCACTTGTATCCTTGAACTTAAAATTATTAAAT
ATTAAATAATTTAAAATTATTCAATAATTAAGAGTTTATA
TATTACCTCAATGTTAATATAGAATTATTATCTAATTATT
CATCTAACCAGAGATGATTACAAGGCATAAAATGAGAAAA
AGCTGAAGAAAAGTTTCAAAAATATCTCGTATAACCATCT
CCCCAGTTCAGGAGACCTGTTCTTCCAGCCTCAACCGAAA
GCCATGAAGGTGCCTGCAATAGTGGAGGGCCCTCTGCCAG
GAAAGAATGTGCTCTGGTAACAGAGCACGCAGTTTCCTGA
AGGAGCCCCTCCACTGTTGAGGTCTTTTTTATAAGCTCTA
TTGGGCACACAATGGCGTCTTCAAAATTTGCTGCCCCCAA
AATGGGCACTCATTTAAGGCATGGTTTGTGCTTAAAATGC
AGTAAATCATTTAATGCTCAAATACTAATGACAACTGGCA
TTTATTACATAATCACCATGTGCTAGGCACTGTGTTAAGC
ACTTTACATTTATTATGGCATTTACTCCTTACATAAATCC
TATGGAATACAATATCCTCTCCTTTTTCCACGCGAGGAAA
CAGGTATAGAGGACTTAAGTAACTTACGCAGGGTCACCAT
GGCAGAGAATGACTGACCCAGGATTCAAGCCCTTGCCCAT
TTGACTTCAGGACCCAAGCTCTTAGCCACTGGTTGTACTT
TTCACTTCAACCCTATTATGTTGAATTCCTATATACAAAG
AACTGAGGCTCTCTTATCAAACTAATTTTCCCAAGGTAAG
TGGAGTCTTAAAGCAGATCTCTGATTCAAATCTTGTGCTT
TATGCCATCATAACTCAACCAGAATGCAGCAGACAGCATC
AAAAAATTAAAGGAGTGAGGCATGGTGGCATGTGCCTGTA
GTCCCAGCTACTTGGGAGGCTGAGGTGGGAGGACCGCTTG
AGCTCAGGAGTCCAAATGCAGTCTAGAAAATGTAGCAAGA
TCCCTTTTCTTAAAAAAAAAAAAGTTATCTTCCAGTAAGT
TGTCAAGGCAACTGCAGTTGAGGACTTGAGGATCTCAGTA
CCCACTGGAACTGCATTATTATTTCAATTCAATAATATGA
GTATTGAATCCTAGATCTGCCAAAGATGTTGAAGATTCTT
CCCCAGGCAAGATAAGTGAGTAAGCCTGAAGGGTAGAAGT
GCATTTTTTTCTGTATTTCCCCAACGTCTAGCATAGTTTT
TAAATCAGTGTAGGTACTCAATAAATGTTTGTTGACACAC
TATATATATCTACCAAGAAATTTATAATTTCTTGTAAATT
TAGGCAAATGTCCTTTCCAGTATCATTTATTGATTTAGAC
TCCATCTATTTCCAAAAGGAATTTAAAGTGTCTTACCTTC
CAGTAGGTTTTTATTTTTATTTGAATCATCTGGTGTTGAT
TAATTAGTTAAGTTTTGGTGCCTACCTTACAGTATTTGTT
TTCTCTGTAAAAAGCCATGACAGCATAAATTCCCCACTGC
AGAGGCTAAACATCTGACAGAGCCAGAGAAAAACACCATC
CCAGGAGTTTTTAGTCATCCACAGCAGTGGGGCAAGTCTG
GCTGTGTGTTAGAATACAGAAATCCTCAAGTGGGTAGCTG
CTTGGCCAAATGATGTGGGAACAGAATAAGGAAAATGCAC
AGCTCTTCTATGTGTCGTATTTCATTTACAGAAATTAGGA
AGCATTTTAGGCTGCAGTGACAATTCAGTGTTTAGATTTT
TTAAATGATTCTATGTAAAAATGCAGCTATCAGTTGGTAT
ACAATAGGGGCTAAGAAAGCCCCCACTCCAACTTAGAAAA
AAAAAAGCTTGTGATCAGAGTTAAATTTGTAAAACAATTA
AAATCAGGAGCCATCTATGGGAGACAGTCAGGAGATCTGT
CTTTAAATATATACCTGAATACTTTAGAGGCACCCAATAC
TCCAGTCAAGGTGATATGGGTATATTTTCAGAAAAGCAGA
GCTATTCCATGATTAGAATTTGAAATGGGAAATTGTATCT
TATTTGGAGGGAAAAGAAGAAAAGAGAAACAAGGGATAGG
AAGAGAGTTAGTCTACCATGGAAACACATAGAGGCACAAA
AGCAAGCCCTAGTTCGGAGAAAAGGAGTTTTCCTGGAGGG
AACTAGAAGACCCTTGGGCAAGTTTGTTCCTGTAACAGGT
GAGGTGATTCAAGCTACCTTAGATCAGAAACACTTCTGAA
GACCAATGATCTTCCCTTTGTGCTGACTCCATTCTTACAC
AAGATGTTGGATCATTGAGGTTTCAAGCAGCTTGTCAACA
GTGAGGATAGATGCTGGCCAGACCTACTTCTGCATTCTTG
GCTATGGTAGATTAATGCAAAGCCATCTGGCTTGTATCTC
TTTAAGCTTGATTAATGCAGTTTCACATCCCAATTTCAGC
GTGCTGATCAAATCAGGTTTCTGAGCCATCATCACATCTG
AAAACTTGACCTTGAGGTGATAGATTCACCAAGGCTTAGC
CACTGGTAAGGATCTGGTTGGGTGATCAGCCAACCTCCTC
AAGGTCGGGAAATTTCTTTCAGCAGTAGCAATAGCCTTGA
CTACAGGACTAATGTTCCTGGATTCTCTTGCTAGTTGCTT
CTCAGGTGACCACTAAAGTGACCACTAAGTCTAGGAAAAA
TGCCTTTGATGTCTGGCTCAGATAACTGCTCTAAGTTATG
ACCTTCACTGTCATCTCTTGCAGCCAGATTCTGTTATCTC
AAGGTGATATTCACCTTGAAAATCCTGCAATGACTGATGC
TGTTGCACCCAGCACTGCAGCTCATTGCCTTAGCAGCATG
TTCCCTAGTGCAAGACCAATGAAGCACATTCTCTATGAAA
GCAGAAACAAACAAAAAAGGCATTGTATTTGTTCATCAAA
ATGGAAGATAGGCAAAAAGTAAAGGAAGATTTTTTGTTGG
AAAAGGTAGAACTAGGCTAGTATTTGACCAAAATGTGGGA
AATGAAGGAGGCATACAATGGACATGGGTTATTTGAGAAG
TAGGAGATAGCTTCAAAGAGAGAAAAAGGTGCCTTTACTC
CTCTATTATTTTATCAAGCATGAGTATATTCACATTAAGC
CTGGCCAGGCCTATATTAAAGGTAAGACTTAAGTCTTATG
TGTAACTTTCTCACAATGCCACTAGAATAAAAACTTCATT
AGACCTTAGATAAGTAATGAGAACAGAAACTGCTCTTAAA
AGTTGTGAGCAAGCATGACTTACGAAAACAAAACATGAGA
GCAAAAGATCTATCTCATATATTAAGTAACATATACCCTT
TATGGATGAGAGATACACCATAGCACTACAGAGGAAGATG
GGCATAGCATAGATTAGACAACTGTTATTTGTGGGTGTGT
TGGGGAAGGAAAAGTTTGTGATTAAAGCATAATTAAGGCA
GCATTGTGCCACATGCATTGAAGACTCTCAGTGACGGAGA
TAAGGAAGATAAGGAACTAAATCTATACTCTGCAATTGTA
CTATTTTTATGAGTGGCCAAAGTTTATTGAGATTTTCCTA
TATTCAAAGTCTGTGCTAAATCCTTTATGTACATTGTCTC
ATTTAATTATCTGGAAAACGCTGTGTAGTGGGTACGATAA
GGAACGAAGCTTAAGAAGGTATGTGATGAGGACATCAGGA
AGATGGCAGACTAGGAAGTTTTAAGCCCTTGTTTTCCCAA
GGAAATGTTAAATAAGAGACTGATTAAATAATTTTATAGA
AGCTCTGGGAATGAGTTAAAAATTTATAACAACCAAGCAA
ATACCCAATTAAGAAAAATCCACATTGAACATAGCAGGAA
ATTTTATTGCATTTTTACTCACCCTTTCCCCACCCTGCCC
CAAGGCAGCATGGCAGTCTGGGGGATGTGATGGCCTGGTG
CCCAATTTCCCTCTGCAAATTGGAGAGATTTGGACCATAC
TTGCAATGTTCCACCCTGTATGACAGAAGCCTGGGAGATT
GACCTCTGTGTTGCTTAACTAGGAGCTCAGACAGCTAAAA
GTGGCACAGTTTGGGTTTCAGGCTAGAGGAAGATAGGAGA
AAGCAGGCATGGCTTATGAAAATCACAAGGGTTTTATAGA
CCCACAGATGCCTGGGGCAAGAGATCTTTGAGCAATACAA
TAGAACAGGTGAGACCCCAAGAAGAAGCAGGGGTGAGACT
ATTAGAGAAATTGAGACATTAACCAGCTATGTATATGAGG
GAATCAGAAAAAAGCATGCACACAGGTCCAAGGAAGATAC
ATGGCTAGAAAAGGCCTTCACAGAGGGCCTATTAGTGAAG
GTCTTCCTCTGGTTAGAGTCAGTCTTCAAAGACTGGAAGA
GGCGGCTATTTTTTTCAAATGCCCAATTTTCAACAAAAGA
TCACAAGACATTAAAATTTAAAAAAAGTCTGGCCTATTCA
AAGGAACAAAATAAATCTTCAAAAGCTTGAAGAAACACAA
CCATCAGACTTACTAGACAAAGACTTTAAAACCACTCTCT
TATATACACTTAAAGAGCTAAAGGAAATCAAGAAAAGAAC
GTATGAACAAAATGAGAATATATAAAAAAGTAGAAATTAT
AAAAGTCAAATAGAAATTCTGGACAGGAAAATACAATAAG
TGATTTCAAAAATTCACCAGAGATGTCCAACAGCAGTCTT
GAATAGACAGAAGAAAGAATCTGTGAATTTGAAAAAGGTC
ATTTAAAATCATTGAGTCTGAGGAATAAAAAGGAAAAAGA
ATAACAAAAAGTGAACAGAGCCTAAAGAACTTGCAGGATC
CCATCAAGTGGACCTATATATGCATTGTGAAAGTTCCAGA
AGAAGAGAGAAAGAGTCCAGAGAGATTATTTGAAGAAACA
ATGGCAGAAAATACCCCCAATTTGAAGAAAGACATAAATG
TACAAATACAAGAAGCTCAAAGAAATCTGAGATAAACCTC
AAAGACCCACACCAAGTTAGACTGTCAAAAGCCAATGACA
AAGAGAGAATCTTGAAAGCAGTAAAGTAGCTTGCCACATA
CAAAGGATCCTCAGTAACATTATCATGTATTTCCCAGCAG
GAATTGTGTAATTTGCCTGAAACTAAACAACTAACAAAAG
GTGGACTTGAACCCAGGCCCATTAGTGCAAAGCTCATTCT
CTTAACCAGTGGTTCTCAGAGTGTGGTCCCTGGGCCTACA
GCACCAGCATCACCTAGGAACTGGTTAGAAGTAGAAGTAA
AAATTCTCAGGCTTCACCTTGACCTCCTGAATCAGATACT
GTGGGGTCGCAGCAAACTGTCTTTTAATAAGGCCTGCAGA
TGTTTGAACTGCTCTTAACCATTATACAGTGGATGCACTG
CTTTAAAATGCTTGAGGATTTTTTCTTTTTCTTCTCATAA
AAGTACAGCCATATAGGACCACAACCCATTATCTACAATT
CTGAAAATTCGGAAAACTCTGAACACCAAAAAAACTTTTT
TTAGTCATTTGTGGTGGCAAAATTCTTACCTAAACTAGTA
ATTGGTTTTATCCTGCTTAGTGTGAATATTCATATGTTTC
ATCGTAAGGGTATGATTGTTTTTAATGACAGTGTGTTGTC
TCATAGGCTGTTGAGGGTTTTTTGTTTATAGTATATGCGT
TATAAATAAATATGCTCTAATAACTGGCCACTGGAAGAAG
TAAAAATTAAAAAATAAACACACGTGGCCCTATGAGTTTC
ACATAAAAGATTTTGGATCAGTTCAGTAAATAAAGATTAC
TGGGCTGTGATTCTGGAAGCCTGAGTTAAAACCAGACTCT
GCTACCTTGCTACCTTGAAAGGCAATGAGTTCTCTCTTTG
CCTTGGTTTCTTCCCTATTTAACTAGGGATTGAAGTAACT
AATCTCATAATCTCCTCCAGCCCCATCCACTAGAGATATA
CCTGGACATACCTGGAGCACAGATTTTTAGTTATTTCCTT
AATTCTATTATTTTCTCTGCAGGTTACTCTTCATTTGATA
TTACCAGGTTGGAGCAAAAGTAATTGTGATTTTTGTTATT
ACTTTTAATGGCAAAACCCACGACTATTTTTGCACCAACC
TATAAGATGCTTTCCATCTTCCTCTCCTTATCTTGGTGCA
AGAAAACTAAGTGGTGTGACCACGTGTATACATAAATATT
TTTAAAAGGACCTCCCCCAAACTCAATCATGATTATTTGT
GTTATAGGGAAGCCTAAGAATAGGAGTGACAATTTTTTTT
AAGGCACTGTTACTACCCACTAAGTTCAGAGAGACTTGGT
TTTATTAAGTATGCTAGAAAAGAAATAAAAGAATCCCACT
GGTCTTTCTGGGAAGATATCCAGGAGTCTCCTATCCAAGA
GATAGGAGTCACAGGCTGTCTGTCCACAGCCGGTAGAAGA
GGAGTGAGACAGGAACCAAGATGATAGACTATCTGCTCTC
AGCATGTGTGTTTAGGGAACATGAGACCAGACTGAGACAC
TTCCTGCAATGCACCCTCTAAGTCTTGACAACATCTTGTA
CAATTGCTGCTGCTGACTTATGCCTCAGCTGCGCAAGGAT
GCTTTTGGTATGGAGCCCCTGGTGAGGATGACTTTTTGCT
GAAAAAAAAAAAAATTGATCCTGTTGATTCTGTAACGAAG
TAAGCTTTGGCATTTAAGTGTTAAGACTGAAAACCCACTG
TTGACTGAGCTGTTATCCTGATTTAAACTTTAAATGGTAC
ATTTTGCCTTTTCTTGTGACAAGGTGTTCTTTTTGACCTT
CTCCAGGTAAAATATTTTTCCATACTCTAAGAACAAAAAA
ACTCAATAAATTATTTATTCCCGTCAGGCAGGAGCTTGCT
CAAAATATCTGTATTGAGCAATTATAAAAGCCTTGGAAAT
TTCCATCTTCAACCTTAGAAATGACTGATTGAATTCCAAT
GAGGGAATCATGGACAGGAGAGAATTGGAAGGAGAAGTAT
TTCCTGTAACAAAGTTTGAATTATAAAAAAATAGGCCAAG
TGCAGCAGCTCATGCCTGTAATCCCAGCACTTTGGGAAGC
CGAGGTGGGCGGATCACCTGAGGTCAGAAGCTGGAGACCA
GCCTGGCCAACATGGTGAAACCCCGTCTCTACCAAAAATT
CAAAAATTAGCTGGGCATGATGGCAGGTACCTGTAATCCC
AGCTACTCGGGAGGCTGAGGTGGGAGAATTGCTAGAACCC
AGGAGGCGGAGGTTGAGCGCCATTGCACTCCAGCCTGGGC
AACAGAGTGAGACTCCATCTCAAAAAAAAAAAAAAAAAAA
AAAGTAAAGAAAAGAAAAATAGTCTACATCAAGATTGTCA
AACCCTCCTTATTTTGTTGTTGTTGTTCTGTTTTATCGGG
CTTTAATCAGCCTGAAGCCATGGTTTTTAATTTCTGTCTC
TAGTAGGAAGCAGAAAAGCAGGATGAGGAAGGGGCTTTAC
TGGCCCAACCAGACCAGACACAGAAACTAAGAAGCCGTAA
CTGTATTCTCTCCCTTGGGCACCCCTGTTCTACATGCCTT
CTATGGCCTCTTCTTCCTAAATGTATTCTTTCCCTCTGTT
CAAGGTTCCGCTTGTTAAATATGATCTTCCCCTCTCACGG
AAGTGCCACTGTTCCCTTGATTTCTCATAAGTTTCTTCCT
CTCTTATTCTTGCCTTAGGCCGTCTTCTCATCTTTTTCCC
CGCTCCACTTTCTTCCCCTTACGTCCCCACTCCTCCTTCC
ATCCTCCCCTCCCACACACTCCTCCAAATCCCAAAATAAC
GAGTGCAGAAGAGAATACATGGCATGTTCAAGCTTGAGAT
TGGTGGTCAGGGTTAAGCAAGCGAGAATGAGAGTGATTCT
TTTATTTTTCCCAAATTTGAGTGATTAGGCTATTACTGTT
TCCCTTTAGGATAAAGATTAAAGACTTAAAAAGTTGTTAA
ATGCTTAAAAAAGACTAATTGTGTGACTCCCAGTAGCAAT
AGTTTGAAAATGTTCAGAGGTTTCGAATTTAATTTTTTTT
CATTTCATGTATTTTAAACTGAAATCATATCATTCACATT
TAACTGTGGTTTCATTCTATGAGCAAATTATTTCTGATAT
ATATAGTATCTGTATATATGCATATGCACACTCACTTCTG
TATATACAACTTGATTTGTAATAATTTTAATATGTTTAAA
TAATTTTATGAGTTTTAAAATATATGATTCATCATCTTAA
CTCTGGAAGGTACCTTTAAAAGTATCTCTTGCACTCTCAT
CATTTTAAAGATGGGCAAAGTTATTTTCAAATAAATAATT
TGAGTAGCAGACAGACTTCGGCCTGGAATCAAGTTCTTGA
GACTCCTAGTTCATCATTCCTTTTACTAAACCCTAATGTC
TCCCACGCAGATTCTAATTATATCTTATGAATTTTTAAAC
TTCCAAGATTAGAGAATTGCAAGATTGAAGTTTTTCATAG
ACTAGTTGTAATGAGAGCAAATATAAATTAGAAGGTGATT
GGAAGTGAATCAGAAGCCTGAATTTATAGCTTCTAGAATG
CTACTTAAATTAAAAAGTTAATTATAATGTGAATATGAAT
GAAAAGTTTATTGCTCATCATTTAAAATATTTACATATTT
ATAAGAAACTTCATAGAAAACACTTGGATGTTCATTTTTC
TTGTGTCTATAATACCTAGTAACTGTTATATTGTATAATA
GAATTCATAAGTTTTAAAATATATCAAAATCCATTGACAC
ATCAATTAGAGAAATTATATCCCTTGGAGATTTGAACACT
CTTTTGAAGGATTGGTAACAGCTCCTGGTGAAAATTAAAG
CTAGATTTGGTGACTTAATGTGGTCCTTTCAGGGATAGAA
ATCCATCCATGTATTAATGGAGTGTAGACAATTATTGGTG
GTGACAATCAATACGTTTGATTAGATAGCAAAAGGAGAAC
AAAGGAGAAGCCTGACATTTCCGTTAGCATTCACAGTCAT
CCTTACCTCCCAGTCCATACCAGGGCTGGTTTTGAACTGT
TGTCCTGATACAGTCACATACACACAGCATGAGGGAAGCT
TCTAAGGGAGGCTGTTTGAGCACACCAGACTTGGGTGACA
GACAGACAAGATTTGAAAACTGGTTCTGCTACTAACTTGT
GACTTTGGGCCCAATACATGACACAATTGCCTGAACCTCA
TTGTCTTCATCTTAAAAATGAGAATGCTAAGATTTGTGTC
CCAAGGTAGTGTCATCATATCTGCAAAGTACTTGGCTTAT
GGGGCCTCTCAATAAGTGGCAGCGATTACTATCATCATCA
TCATCATCATCATCATCATCATCATCATCATCATCGTTTT
GCTATTTTGAAATGCATGACTATATGAGTATTTATGTGCA
TTTTTCTAGGAATAGTTTCTAGTGTTCATAATTTTGACCA
TTCCTTGATTTCACCTTTTTCTAAGTGAGCAGCAGCATCT
TTTTGACAGGTACCCATCAGTTACATAACCTGGAAGTTGT
TCAGCTCCTCATGGCACTGCATGCTATTAAAATACAGGAG
AAGCCAACTTAATATTCTGTGTCCAGACCACAAGCACAGT
TAGCAGACAGAGATTTCCTTTCCAGTGACTTTTCAGATCT
CTCACCAGCAAGGAATAGATCATTGAAAAAAACTTTGCTC
TACAAATTGATAATAAGAGCAAATGGCGACTTAGCCTAAC
ACACATCTCTTAACTAACTCCTTGATTCCTTCGCCAGGAA
GCTTAGTATAATTTCACTATCAAAAATTAATGATAAGTAT
GTGATATCATATGTGTTTCATGGGATGGGTTAAGCTTTGT
ATGGGTTTTCTGTTTTTAACACCTGTACCTACAAAAGAGT
TCGTTTGCATAAGTGGGGTGTGTGTGTGTGTGTGTGTGTG
TGTGTGTGTGTTTTAACAAATTCTTATTCTCTTTCTCAGT
GTAGCATTCCTTGGTAATATGAGTGGAGTCTTCTGTTTGT
TACATGGTGGGCGAGTTGGTTCGTTTCTGGATAAATGGCA
AATTTTAATCTTGTATGTTCTTTCCTTTTTATCTTAGGAG
CAAATGCTTCTTTGTGCAGGCAGACGAGCTTAGATTATGT
TAAAAATATATATATCACTGGTTAGAGGCCACCATTTCTT
CCAGAACAGTTTCACAACTTGATCTCCCATCCCTCCCAGC
ATGAGCCGTTTTCAGTCAAGGGATATCCATGTAATCCACA
GGGAATTCCTTGATCATAAGCTTGTGGGCTGGAGCATGGA
AGGGGAGGTTCAGGATGGCAGTAACCATATGACCCATCCT
AAGAAGATCAAGTACCATGTGTGTGTGGTGGGTATGAATC
TCAGCCCAGCAACTCAGATTTAAAAGATACTCTATTCCAA
ATCTTTACTTACCTGCCAAGCTATGACCGGCAGGAATTCA
GTCTCAGCCCTGACTGACCAAGGTTGTACAAGATCCTGGA
GTCTTTCCCAGCAGCTGAGGACCCCCCTGGTTATATGTGT
CTGTCCCAGCTAGTTGTCAGTAGAAACCCATCAGCACAGC
CTCATGTCCCTTCAGTTTTGGGGACTGGCAAAGCTGGAGC
CCCAGGGCCTAGAGTCCAGCCTTTGTGGGTGCACACAACC
TTTGACCTCTGAGAGTCTGCCATCTTCCCAGGCAGGCCTG
GGGCCAGGTGGTGGGTCCTTTGTTCCTTACAAGACCCATG
GACTTCTCTGCCTTTCCGGTTGTGAGGACCCTCTCCTCTC
TACCTTGGTGCATCTCAAAGGCATTCCTCTCCAGACACCC
TGTGTCATCTCTTCAACAGCTCAGGATTTGGGAAGACAAA
ATACTATATAGAAATGGAAGTGCACTTTGGGAGGCCGAGG
CAGGCAGATCACGAGGTTAAGAGATCGAGACCATCCTGGC
CAACATGGTGAAACCGTATCTCTACTGAAAATACAAATAT
TAGCTGGGCATGGTGGCACGCACCTGTAGTCCAAGTACTC
GGGAGGCTGAGGCAGGAGAATCACTTGAACCATGGAGATG
GAGGTTGCGGTGAGCCGTGAGCACTGCACTCCAGCCTGGG
TGACAGAGCGAGACTCTGTCTCAAAAAAAAAAAAAAGAAA
AAGAAATGGAAGTGGCTTGCGGACAGTCTCTGCTTTTAGC
CCTGGATGAAAACTCTCTTGAGGTCCTGTCTTCTTTCAGA
TGAAGAAATGAAGGATATATGTATCTTAATAAATTATCCT
ACATGCTGTGAGAGATTCAAACGTAGAAAGTTAAGGAATG
TGTGTGTAGGAAATATTTAAATAGAAAATAGATTAGCTGC
AAAGGAATGTGTGTACAGGAAATAACAATAACTATAGTTG
CAGAAAATAGCAGCTGGTACCGGTTGGTGACCCTGGGGCA
GGACCCTGGCACACACAGCGATCAGGAGTGGGATGACTTT
ACACTGGGGATCATCTGTACTTTTTGACGTTTCTTAACCT
ATGCATGTAATGATTTCTAAAAATATGAAGAAGTTTGCTG
GAATCTTAAAAGTGCGTGAATAGATTTAAGTCACAATTAT
TTTCTTTTATTTTTTGAGAAAGGGTCTCCCTCTGTTGCCT
AGGCTGGGGTGTAGTTGTGTGATCCCAGCTCACTGCAACC
TCTGCCTCCCGAGTTCAAATGATCCTCCTACCTCTGCCTC
CGGGGTAGCTCGGACTGCAGGTATGCTCCACCATGCCCAG
CTAACATTTTTGTATTTTTTGTAGAGACAGGGTTTCACCA
TGTTGCCCAGGCTGGTCTTGAACTGCTGGGCACAAGCGAT
CTGCCCACTTCTGCCTCCCAAAGTGGTGGGATAACAGGTA
TGAGCCACCAATCCAGCTCACAATTATTTTCATTACCAAA
AACTGTTATTTGTTTTATAGAAACATTCAATGAAGAAATC
TGTTCTGCCAAAACCATTTGAAGTTTTTCCTGAAGTTTTA
CATCAGGAAAATAATAAAATGAAAAAATGCCGGATTTTAA
AACTTTGACATATTCAAATTTAGATTTGTTAATTAAAATT
CTATGTACATAGAATGTTTCTTATAGAAACTAATTTATTG
CATTAGGGAAATATCCCTGCATAGGCTTACCTGCTACTTT
TGGGGGTCTGAAAGTGAATCAACTTGCAGAACTTATGTGA
TTATCTAGCAAGATTCACTCATTACAGAATTGTCTCATCC
CCTTCAATGTGTCAACTCTGAAGAAACTTAAGCCATATTC
AGACTGTGAAAAGATACATTTAGAAAAACTATTTTAAACC
TCTGGAAACAGCACATATTTGGCCAGATGATGCTGATCGC
CCTTGGTGGACTTGAAATATAGCAGCCAAAATTGTCTTCT
GTGCTGTGTGGCCAATCTGCAGTGAAGAGGGCCCATTATA
TGCACCCACGAGAAAACTTACGATTTACAGTCCTTGCACC
CAGCTGGGCCACATAGTTGACCCTTATGCCTTTGAGCATC
ATATTTTGGTTCTGGAGGTAATGGCAGCTGTATACAACTT
TTCTAAGCAAGAAGTTATGCGATTCCTTTGAGGAATCTTT
CCCAGATCTGGTTTCTTGCAAGGTTTTGAGGAGTCTTATT
GAGGCACAGAAAATTTACCCCAGATAAGCATCAGGCTTGA
AAGTAGCCATCAGTCAGCTTCTCATTTAGCTAGTGTCACG
GGGTACATGTCAATTTGACAGAGCCCATGGTGGGCAAAAA
AGAATAATAATAATGGGATTTATGAATGCAGCCTCAACTT
ATGAAAATTACTGAGATTCAAGACACTAGAGGAAAGGGAA
AAAATCACATATAATCTCCCTCTCATGGAAAAGTACTTTC
CATCATCCTTGAACAATGATAGAGCAGAGCTTAACTGCTT
TGTAGTTACTGGGTAAGATCTGGTGTCAAGGACTTGAATC
TGCTCTGCTATCTTTTTCCTGGCTCTTCCTTTGGAAACAA
ATACTAGCAATAATTGATGGTAAATCCTCAGTTCCTAAGA
ATGTCACAGCGCTTTAATCGGAAGAGGCAACTTGAATCCG
AAAACATGCTTGAGTCAAGAATTTATTTTAAAATAAACAA
ATCCAAGGATAAATCCTGAACCTACAGATGGACCAACCTC
CTGTGTCTTCTACTAAGTACAGTTCGGAGGCCCTAAGGCA
AACTCAGATGTCATAATTTCAGTTTTAGAAAATAGCATTT
ATACATTTTAGAAATACTTTTAATGTGGGTTGAAATAAAA
ATGATTTTCTAAGTAAGTCTGGCTTAATTAGAAAATGTAA
TGAGCTCCATTTCCTAGTTTGCCTCCAAGTTGTAACTTCA
GTTTCATCTTGTGGGCAGTCTCAGTTGTTAGTAGCTGCCT
GAAGCAATAGGCTGAGAGAGATGGCAAGGCCAAGGGCAGG
CTCGGGAAAGAACAGCGTGATTGACTATCATTGCCTGCAT
TGGGCATGTGAGTGAGGAGAGGCAGCATGTATTTGTTATT
CTGGCCATAACGTTTCTATCAACTCAAGAAGACAACTGGA
ATTCTTGAGCTAATAAACAATGCCTCCCTCATGATCATTT
TCTGAAACTTATTTTGTCCATTGCAATTGTTCATCATAGA
TTCTGATATTCGGTCCCCTACTCCATCAAAATATCCAGGA
AAATTTCATATATAAGAATCCCAAGCCATGTCCAGACTCT
ACTTTTGGGGTCTCTGAGATGGCTTAATAAATAATGTAAG
GGGGTAAAAATAATTTTCCCTTTACCCTTCTAAATTCTGG
GCTGAGATCACCTGCTCCAAAAGGCAGATTAAGAAGAAGA
AGAAAAAACAAACAAACAGAAGCTTACATGTACATTTCAT
ATGTATTTGGGAGATACCCAGAGAATGAGCAAATCTCTCT
CATTTTTAAAATTTAATTTAAAAAAATTTTTAGAGGCAGA
GTCTTGCTCTGTTGCCCAGGCTAGAGTGCAGTGGCATGAT
CATAGTTCACTGTAACCTCAAATTCCTGGGCTCAAGCAAT
CCTCCTGCCTCAGCCTCCTGAGTAACTAGGACTACAGGCA
CGTGCTACCATACCTGGCTAATGTTTCAAGTTTTTTCGTA
GAGACAGGGTCTTGCTGTGTTGATCAGGTTGGTCTTACTC
TCCTGGCCTCAAGCAGTCCTCTTGCCTCAGCCTCCAAAAG
TGCTTGGATTACAGGTGTGAACCACCATGCCCAGCTGAGA
ATGAGCAATTCTCAAAAAGGTGACTTCTAACTCTGTCTTA
CGTAGCATCTTCAGTAAAGAACAATACATTTTTGGAGAAG
TGACAAGACAAAGGAAAAAGACCTAGAGTTGAGGCAACAA
ATCGTGGGAACGCAAATGCAGTCATACATCACTTAATAAT
GGGTATCTGTTCTAAGAAATGCATCATTAGTATAGCCTAC
TACACACCTAGGCTATATGATAGAGACTACTGCCCCTAGG
CTACAAACCTCAACAGCACGTTACTGTCCTGAATACTGTA
GGCAATTTTAACACAATGGTAAGTATTTGTGTACCCAAAT
GTATCTAAACCTAGGGAAGGTACTGTTGGTTGGGTGCAGT
GGCTTATGCCTGTAATCCCAGCACTTTGGGAGACCAAGGT
GGGCAGATCACCTGAGGTCAAGAGTTTGAGACCAGCCTGG
CCAGCATGGTGAAACCCTGTCTCTACTAGAAATACAAAAA
TAATTAGCAGGGTGTGGTGGCAGGCACTAGTAATCCCAGC
TACTCGGGAGGCTGAAGCAGGTGAGTCACTTGAACCCGGG
AGGTGCAGGTTGCAGTGAGCCAAGATCTCATCATTGCACT
CCAGCCTGGGTGGCAAGAGCCAAGACTCTGTCTCTAATAA
TAATAATAATAATAGTAATAATAATAATGTTTTAAAAAAT
AAAAATAAACCTAGGGAAGATTCTGTAAAAACACAGTGTT
ACAATTGTTGCAGTCTTATGGGACCACCGTCATATATGTG
ATCCGTTAACCAAAATGCATGACTATATAAGAAACTAATG
ACAGATAAATGCTAGTTAATTAAGTTTGTTATGTAGATTC
CTCTGGGGTTGGTCTCCAGGCTGATAAGGGTCTAAAGTTG
TCTCTGGTGTTGAACATTGTCCTTCCTGGTAGAGAGGGGA
GGATTACAATTTGTAAACTCGTGTCCTGCTTTTAGGCAAA
TGGGGGAGACAGAGATATTTCCCTGTGTTTTCTTCTCTAT
TGTCTCCAGCTCAAAATAATCCTTTTGTCAAAGTGGCATA
TTTTCAGGTGGCATATTCTGCTACCCTTCAAAAGCATCCT
TCTTCCTGAACAAATTGACAATTCTGACAAGGAGTAGCAG
ATGGAGGCCAAATGATCGCCTTAATGACAAAGGCTAAATT
GGAAGATGTAGCTTAATGTGAGATCCAAACACCTTCCTCA
CTGAACCCCAGAACTAGGTAGACTTATCACCCAGGCACAG
CCAGAGCTAGATTAGGGCACATCTGGACATGAAGGGGCTT
GTCCAGGCAAGACTTGAGGCATGGGTGTTGAGGGTGGGAT
AGGTCTCCCAAGAAGAAGCAAGGGACCAAGCTGATAACTC
TTCCTCAATCTCACAGTCAGCTCATTCATTCCTCCTTCTA
GGGCAGTGTGAGTAAAGGTTTGGAGAAAGATGAAAGGCAA
GCTTGCATCACATCACACAAGCATCCTTGAACCTGGAAGA
TGGCATTAGGAATGGGGCAGATGAATTTCCCTCAATGGTG
CCCATATTTCTATCTGCCTTACCTTAAAAATACATTCCAT
ATCTCTCCACTTTTCCCCATCCCCAGCATTCACACAGTGG
TTTGAGCTGCCACCATCCTTCGTCTAGGCTCCATGCTATT
GCAGTGATCTTCTAATTGTTCTCCTGCTGCAACCCTTGTC
CCCCTGCAACCCATTTCTGACAAACATCAGGGGTCATCCT
TGTGGAGGGTAAATCAGATCATGTTCCACCCCTGTCCAAT
CCACTGTGTCTTCTCATCACATGGTATAATCACAACCTCA
CACCATATTCACCAGCCCTGTGTAATTTAACTCTTCACCA
ACCCCTTTGACATCCCCCCAACTCTGCCCCCACGTCACTC
CCTAGATTTCACCGCATTGGCCTTTCTGATGTTCTTCCAA
CACTCCAACCTCATTTCTGCCTTGATTTCTTCCTTCCTTC
CTTCTTTCCTTCCTTTCTTCCTTCCTTCCTCCTCCTCCTC
CTCCTCCTCCTCCTCCTCCTCCTCCTCCTTCTTCTTCTTC
TTCTTCTTCTTCTTCTTTTCTCTTTCTTTCTTTCTTTCTT
TCTTTCTTTCTTTCTTTCTTTCTTTCTCTTTCTCTTTCTC
TTTCTCTCTTTCTCCTTCTCTTTCTCTTTCTCCTCCTCTC
CCGCCACCCCACCCCAGGCTGGAGTGCAATGGTGCGATCT
CGACTCACTGTAACCTCTGCCTCCGCCTCCTAAGTAGCTG
GGATTACTCGTGCCCACAACCAAGCCCAGCTAATTTTTTT
TTGTATTTTTAGTAGAGACAGGGTTTCACCATGTTGGCCA
GGCTGGTTTCAAACTCCTGACCTCAGGTGATCCACCCACC
TCGGCCTCCCAAAGTGCTGGATTACACTGTGCCTGGCTGA
TTCCTTCTTGATTGATGTTCCTTTCTGTTCTGAACACCCT
GCTCACAAATTCTTTGCATCTCATCTCAATGTTATAGCTT
CAGCAAGGCCTTTCCCGGCTGGCATTCTAAAGAAGCAACC
TTTTCCTTAATGTCTGTCGTTTCATCCTACTTACTTCTCT
CACACCTGCCATCTTTTTATCTGTCTGTTTACTTATAATA
CATATTCGCTGTTTCCTCCCCCGGGACATGTATGCCCCAT
GAATAGAGGGGTTTTGCCTGGGTGCCTTTCAGCACTTGGA
GAGCTCATCATGGATTTGACATTCCATAAATATCAATTTA
CAGGGCATAAATACTGACCCCAAAATCATCAGACAGATTA
TGTCCTAAATTTTAATTCAGAGAATACAGTTGAGGTAGCG
ATTATGTCTTTTGTAAAAAACAGACAATCAAACATAACCT
GACAGCAAGAGAATACGTCCTAACAGAAAGCAACTCTGCT
AGTGAATCTGGAATTCACTGTCATGGACATCATGCCCCAG
GACATTAATGACTTGGGGGAAAAATACCCAGAATTTGGTA
CCTCTGCCTGGATATTTTGTTTTGAAACTTGGAAGAGGCA
ATGGAGTGTTGTGATTAAGACAATACACTCTGCAGTCATA
TTGCCGGACTTAAATCTGGGCTTCATGACTCACTAACTGT
GTGCCCCTGGGCAAGTTACTTAAGTTCCTTGTGTCTCAGT
TCCTTATCCATAAAAACATGGATAATAACAACTACTTCTG
ATAATTATTGTAAACATTAATTAATATAGTCAGTAAATCT
ACATAATGTGGTGACTGACACAAAACAGGAACTCAATAAA
TGCTCATTGAAAGTAATAGGAGTATAATGGGTACAAAAAA
TAGAATGAATAGGGTCTACTATTAGATAGCATAACAGGGT
GACTATAGTTAATAATAACTTAATTGTATATTTTAAATTA
AAGAGTGCAACTGCATTATTTGTAACTCAAAGGATAAATG
CTTGAGGGCATGGATACTCCATTCATGATGTGCTCATTTC
ACACTGCATGCCTGTATCAATACATCTCACGTACCACATA
AATGTATACTCCTATGTACCTACAAAAATTTTAAAAATTA
AAATGTTAAACAAATTTTTAAAAGTAATATAGGTAATAAT
ATAATTACATTTTGCTAGATGTTGGAGGGTAGTAACTGCC
TTATAAGTTAGAACCACTTTTTTTTTCAATCATCTGCCTT
TCTACTGTGCTAGCTCTTTGAGGACACTGTCAAGATCTTT
CTATTAATGAGCTTCCTGCTCCTTTGCCACATCTTATATT
AGTGAAATATCAACAGGTAGGTGCATCACGTTCCACCGTT
TTCCTCTTTTGTCTTCATCCTCCTCAAGTTTCTTTCTGAT
TATTCCTTTCTGGATCAGTAGTTGGAAATATTAAGCCAGT
TAAAAGTGTGCCCTTGTGTCACCACAGTTTTCCTAGTCGG
TAAGATTGGCAGAGTGGCTTAGAGAACAAGGAGGGGGCTC
CTTGCTAGAATAAGGTAGGGGAGCTGCCACGTGCATCTTC
CCCTCTTCTCCAAACAGGATCAGCATCTCAGTCCAAGCTG
ATCTTCCCCTCTAAGACGGTAGCCTCTGCTTTCAAAATCA
TTCTACTTAGTTCCTCTGTCGACCCAAAGTGTGCTTGTAG
CATATCCTCTAAGATAAGACAAGGGCCAAATCTAGCTTTG
TCAAACACACAAGCTCAGACAAAAACCTGAGTTAACATCC
CAGCTCAGTGGCATTCTCTCTAGCTAGATGACCCCTTGCC
ACTGGGAACCCTGCTCTCTCCATCTCTCCAACTAAGATCC
TCCCTGTCTTGCAGGGTTGTTGTTGACGATGCTGTGTAAT
AATATCTGCAGAAGTACTTTTAAACTGTAAGCAACAAATA
ATAGCTACAATTATACGTCCTCTGCTGCCATACTGCCTCT
CTCCAAAAACAAACCGTAGTTGTTCTTCACGTATACAATT
ATAGACCTGGAAATAATGAGGCTTTCATCTTCCTGAATCA
TCTAGAATTATAGAAACGGCAATCTGCTACCACCAACTCA
AACTCACTGTCATGTCCTCTGCAGCTAATTGTCTTTGGCA
ATCAATTTAAAAGTTAATAAAAAGGAAACATCTGGTGACA
AAAAATAAGAAAGTATTAAAAATGGAAAGAAATACATCAA
AAGGACACAGAATACAACTTACAGGGGCTCCCGTTGGCAA
TATATGCAACAATTTGAATAATGAATGATGACAGTAATAG
GTTATAAAATTTTGAATTAAGAAACATGAATCCATACTAA
TTAAACAATTTTTAATATAAAAGTGATGGTTAGCTGGGTG
TGGTGGTGCATGCCTGTACTCCCAGCTAGTCGGGGGTACT
CAGGCAGAAGGATCACTTGAACCCAGGAGTTCAAGGCTGC
AGTGAGCCACTGATCACTCTGTACTCCAGCCTGGATGACA
GAGCAAGACCCTGCCTCAAAAAAAAAAAAAGTCTTGAAGT
GTGATAGGAAAAGGGGGGAAGCTTTTCTTTTTTTATTCTT
TTTTTCTTTCTTTTTTGTTTTGTTTTTTTTTTTTTGAGAA
GGAGTCTCGCTCTGTTGCCCAGGCTGGAGTGCAGTGGCAC
GATCTTGGCTCACTGCAACCTCGGCCTTCTGGGTTCAAGC
AATTTTCCTGCCTCAGCGTCTCGAATAGCTGGGACTACAG
GCGCCCGCCACCATGCCCAGCTAATTTTTGTATTTTTAGG
AGAGACGGGGTTTCACCATGTTGGCCAGGCTGGTCTTGAT
GTCTTGACCTTGTGATCTGCTTGCCTTGGCCTCCCAAAGT
GCTGGGATTACAGGCGTGAGCCACCATGCCCAGCCAGGGG
GGAGGCTTTTCTTTGTGGAAGAATGCCAACTAACAAATAA
TAGAATGGTCGGAGCAGAGTAGTGCGTGCCTGTAATCCCA
GCACTTTGGAAGGATCGCTTGATGCCAGGTATGCAAGACT
AGGCTGGGCAACATAGTGACACTTCATCTCTACAAAAATA
AATAAATAATTAACTGGGTGTAGGGGCATGCACCTGTAGT
CCCAGCTACTCAGGAGGCTGTAAGGCAGGAAGATCACTTG
AGCCAAGAAGTTTGAGGCTGCAGTGTGCTGTGATCATGCC
TATGAGTAGCTACTGCACTTCAGCCTGAACAACATAGCAA
GACCCCATCTCTAAAAGAAAAAAAAAAAAAAAAAAAAATC
AGCATACCGTTCGCCAGCCAGCTCTTGCTGGTATTCTTTC
TGCTATTTTTCACAAGTAAATTCACTCTGATCCAAAGTCT
TGGGGACAAAGTGAAATACACATCTCAGCTGAAATAAAGC
AAGGTCTCTAGGTCTGTATCAACTATTTCCACGTCTAGAA
GTGGTCAGTGAATGTGCCACATAGGTAGCGAGTCACTTTC
TAAGTCAGAAATTCCAGTATCTCTTTGGGAAGGTTAGCCT
TTGTCTTGTCAATCCTATGTTTTTCATTGTAGCCATATGA
TCTCAAAAGCAAATGTAACAAAACCAAAAATAGACTAATG
GCACTTAATTAAACTAAAGAGCTTTTGCCCAGCAAAAGAA
ACAATCAACAGCATAAACAGGCAATCTACAGAATGGGAGA
AAATATTTGCAAATTTTGCCTTGACAAAGGACTAATATCC
AGAATTTATAAGGAACTTAAACCAACAAGAAAAAAGTGGT
CAAAGTACATGAACAGACACTTTTCAAAAGGAGACATATC
AGTGACCAACATATGAAAAATGCCCAACATCATTGTAACC
ATGGGTTTACTAGGAAGCAGGCATTGAGCACAGCGTGTCA
CTGAGATTCCCTCCGCTAATCTTTGTAATAACCTTTTTTC
TGCTCAGAAGTGGGAACAGATTGAAAGAGGTTAGTAATCT
GTTGAAGGTCACACAGCTCATAACTGGCAGAGCTGTGTTT
TGTCTTTGTTAGTTCAAACCCTTTCGTTTTGAATTGTTCT
CTACATAATACCAAAATCAAGCATGAAAGTATCATATTTT
ATAAAAATACACATTTCTAATTATCAGAGAAATGCAAACT
AAAACCACAATGAGATACCATTTCACACCAGTCAGAATGG
CTATTATTAAAAAGTCAAAAAATAGCAGATGTTGGCATGG
ATGTAGAGAAAAGGAAATGCTTACACACTTGGTGGGAATG
TAGAGTAGCTCAACCCCCACGGAAAACAGCATGGAAATTT
CTCAGTGAACTAAAAATAGAATTACTATTTGACCCAGCAA
TTCCATCACTGGGTATCTACCCAAAGGGAAAAAGTTATTT
TATCAAACAGACACTTGCACTTGTATGTTTATCTCAGCAC
TATTCACAATAGCAAAGTCATAGAATCAACCTAAGTGTCT
ATCAGTGGTACACTGGATAAAGAAAATGTGGTATATACAT
ACAATACTACACAGCCATAAAAAAGAATGAAATCACGTCC
TTTGCACCAGTGTGGGTACAGCTGGAGGCCATTATCCTAG
GTGAAATAACTCAGAAACGGAAAATTGAATACTGCATGTT
CTCACTTACACATGGGAGCTAAATAATGGGTATCCAAGGC
AAGGACATATAGATGGAAATAATAGACACTGGAGACCCCA
AAAGGGAGGAGAGGAGAAGCAGGGGAAGGATTGATAAACT
ACCTGTTGGGTACTGGGTTCACTGTTTGGGTGATGAGATC
ACTAGAAGCCCGAACCCCAGCATTATGAGGTATAACCATG
CAAGAAACCTGCGTGTGTACCCCTGAATCTATAATTAAAA
TTTTAGCCATATGACCACAGTAAGGGTAAAAAACCCAATC
ACTTTACTTTGAGTGTGAACCTGACTGTATTGATGAGCCG
AGATCGTCTGTTCAGCTTCATTAATGCGACCAGAAAATCA
AGATCTAAAGAATGAATGTCAGTGCATTGACTGCCATACA
CCTTTTTAAGGTCAAGTCATGATAACTGATCCAGTGCATT
AGGCAACAAAAGGAAGCTCACAGTCACTTTGAAAATGTCA
TGTAGGCACCAGTTTCTAAGGCTCCTTTTAGCCAGTATAT
GCAGAAGCATCTTAGCAACTGTGCTTTAAGAGTTTGAAAA
CTTGGAGACATTTTTTTCAATTATAAGTCTTCAGACTAAG
TTACTTTAAAAAATGTCTTTCATTTAGCGTTTACCAGGAA
GCAGGCATTGAGCACAGCATATCACTGAGACTCCCTCGTC
TAATCTTTGTAATAACCTTTTTTCTGCTCAGAAGTGGGAA
CAGATTGAAAGAGGTTAGTAATTTGTTGAAGGTCACACAG
CTCATAACTGGCAGAGCTGTGTTTGTCTATGTTATCACAA
ACCCTTTTAAACTGTTCTCTACAATAACGCCAAAATCAAC
TATGAAAGTATCATATTTTATAAAGATTCTTCTATTTACC
AAAACACAGACACATACAGCACTTTTTAAAGCTGTCAAAT
ACATGGACTTCATTTTTTAGTAGCTTATTAAAGGGAAACT
ACAAATAGTTCTTTGAGAAGGTACAATATTGTTCCTGGAT
GGAAGTGAAATTTGGATGATCACATTAAGTTTGGAGAATA
AATACATGCTATTAATAAGAACAGTTCGAATTGTCTTTAA
AATTCCATTAACAATGTAAAAAGCTTTTTCTTGTGTTTAT
TCCACCTAAGCTCCCTGGACTCACAGTTTACCTTAAACTA
TCAAGAAAAGAAGTATAAAAAGATTGTTGTTGTATTGCAT
TCCTATAGATCCAGTTTTCCCCTAGTTATCAGGTGTCAGA
AATAGTGCTATCCAGCCTCTAGGTAGAGTTCTCTTGCAGA
TGGCAAATAGGTACTCCAGGGATTTGCCCAAAGGTGAATT
TTAATGAGATCTGCCTACTTCTTTCTTACCTTGAGAAGTA
TGTGTATACTCAGGGCTGTGATGGCATGTAAATGAGTTCT
GCTCCTATGCTAATTAGATCAGGCCTCTGGAGAGTAGCCA
GCTGTTGGTTTTTAAAGGAAATAAAACTATAGGTCACAGA
AATAAGTCATTTCAAAGCTGGTTTTTAGAGACCTTTTCTA
GCATAAGAAACAGCCATATGTCCCAGAAGGAGCAATCAAC
GTGTCTGGGTAGAGAGGAGGAGAGTGAGCAAGTAAATAGG
GTCATTATTTCCATTAATTCCCTGGAATTCATTACCCATA
CAAAGTGTAGTCTCTAGACCTTGAGTGCTGCCTCTATTTT
TATTTTTACTATAAATTCATAGTTTATCTTGATATTTAGT
AAAAACCAAATAACGGTAATACAGTAGTCCCTACTTATCC
TCAGAGGATGTGTTCCAAGACCCCCAGTGGGTGTGTGAAG
CATTGGATACTATGGAACTCTACAAGGTACTATATTTTTT
CCTATTCATATCTACCTGTGACAACGTTTAATCTATAAAA
TAGGTACAGTAAGAAACTAACAACAATAACACAGAATGCT
TATAACAGTATACTATAATAAAAGTTATGTGAATGTGATC
TCTCGCTCCAAATAACATATTGAATATAATATTTTCAGAC
CTTGCTGGACGGTCAACTGAGACTGTAGAAAGTGAAACCA
AGGGTAAGGAAGACGACTGTAATAAACTCGGTCTTCCTTA
GCCCCCAGGGAATTTCACTCTCCTCCTCCTCCAATATCTC
CGGTACCTCCTTCTCTGTCATCTTCTCCTGCTTCACTTTC
TCTACCAACCAGGATTGATTAGATGTTTTCCATGTTTGGC
TTTGACTCTATCCTCTTTTTTAAAGAAATCTCTCTTGACC
ATCTTACCCACTTCTAAAGCATCAATCACTAAGGAAAATA
AAATCTTATAAGAATGTGTGTGTAATCAAAGAAAAGGGAA
GAGATGTTACATTATCCATCTGATGAGGGCTTCTTACCCC
TTTTTTGGCCATGGACCCCTTTGACAGTCTGATGAAACCT
ATGCATTATTCCCCGAATCATGTTTTTAAATTCATAAATT
TAAATACAGAGGATTGCAAAGGAAACCAAAAATGTTAACG
TGACCAGAATATTTTTACAAATACATTTATGATATGCTCA
TGTGTATCCTGCAGCACATATTCACAAAAGAACAAGATCC
GGTCACCACCACACTTTCAAAGTAGTGAGAAAGGCTTGGA
AATGTTGACTATAACTGTACCACAGGATGAAAATTTTTAA
TGGAGACAAAATTGCAGGTTTCATTAATATTCTTATGGTT
TGTTGCCTATGCTCATAACTGAAGGGAAATTGACATTTTA
GTTAGTGACTAGGGAAAATAAAGATGTAGAATTCAAGTGC
ATAGATCCCCCTGAATTCTACCCATAGATCCAAGTTTAAG
AACACCTGGTCTAAAGATTTCCAAAAAAGGTTGGGAATCG
TGACTTACTTGTATGCCCAAGAGAAGCCATAGGGACAGTA
CGAAGAAGGCGATGTTATGGAGCCATCTATAATTGTACAA
TTATACTATATTCCTCCCCTCATATGTTTGGTTTATCTGG
GCTTCCTGTGTCTCCTCTTGTCTTTCTCCATGTACCTTTT
ATATCATATCAAAGTAAAATTAAAACTAGCTAGTTCTTTA
TTTGGTGGCAGCTGTTATGTTTTGGCACTGTTTTGTTGGA
GGGATGTTTTTGTTTGTTTATTGGATTTTTTTTAAAATAT
AGCCATCGGTTGTAGGGGAGGCAGAAACTACTGAGTATCT
GGGATTATTTATCCATGCTATGTCTAGCTTCTATTAACAT
AGATAATTGGGCTTTAAATGTGGATAGAATTAAGATATCC
AGCTTCAACCTCTGTCTATTGCCTTCGAAGGCCTTGAGGT
AGATCAAATAATCCCCTTTCCATCTTGTAACTCTCTCTCC
CCTTGGCTTCCTGAACGCTGCTTCTCCTGGACCCCTCTCA
TCTTCCTGCTTCTCTAAAGGTCTCTCTTATGAACCCTCTC
ATCTGTTTCACTCAACCACCAGTAGGCATTTCCCTCACTT
TAGGCTTTGGACTGGTTTTCTCATCGTCTTTTCTTCTTCG
ATACTCTCTCCCAATCCCCAATTTACATTCTTTCCCATGT
TCCTTGTCAGGTTTTTTTTTTTTTTGAGACAGAGTCTTTC
TCTTTCGCCCAGGCTGGAGTGCAGTGGCACGATCTCAGCT
CACTGCAAGCTCCGCCTCCCAGGGTTCATGCCATTCTCCT
GCCTCAGCCTCCCAAGTAGCTGGGACTACAGGGGCCCACC
ACCACGCCTGGCTAATTTTTTGTATTTTTAGTAGAGACGG
GGTTTCACCATGTTAGCCAAGATGGTCTCGATTTCCTGAC
CTCATGATCCGCCTGCCTCGGCCTCCCAAAGTGCTGGGAT
TACAGGTGTGAGCCACCGCGCCCGGCCCCTTGTCAGTTTT
AATGGATCCCAGCTCCCCACCTCCCAGTTGAGATTTTAAC
GACACCCAACATGCATTCTTTGGACACTCACCGTGCACAA
TTATACTATAGGTTAGGTTAGGCACTGGGCATACCATTCC
GGACCAACGAAACAGGTTCCTGCCCTCACACACCCTATAA
TCCATCAAGGAAGGCCTTAATCAAGTAATTTCAGGAGTGA
GGTGTAGGATGAAAGAGGAGGAGCAGGTCACTGCAGAAGT
TGATATTAAGGGGATCTAGCCTAGTTTGGGGGTATAAGGA
AGCCAGTCAGAAGAAGTGAAGTTTCAATTGGAACTTTAAA
GGTTAACTGGGAGATGGCTCAATAACCAGTGTAGGAATTG
GGATTAGGACAATGCATGTGAAATGCAAAAGTCAGAAAGA
ATAGTGGGGAAGGAAGTAAAGATGACAAATATGGCTGTGG
TATGGAATTCACAAAGGGCATTTGAATCCAGCGAAGCTGC
AGAGAGGCAGGCCAGGCTGGTAAACACTTGTCAATCATGT
GGGGGCAGGTCAAGGGCATCATCCTAAAGACAGTGGGGAG
GTCCAGAGGAAGTTTCATTAGGCAGCAGGCAGAGTGTCCG
GATTCACGTTTTTAAAAGATTAATCCAACTCTAGTAGGGA
AAATGATTTGGAGAAGGGCAGGAACCCATGTGAGGAGACC
ATTGGAGGGGGTTATACAGCCCAGTTAAGAGACAATATGT
TGGTTTTGCAAGAAAATCTGAGTCCTCATTGTTTCTGCTT
TACCTGCCCCTCATACTTTTAAGATTTGACCTTGAAAATG
TCCACTGCGTGCTTCTTTTCATTCTCACTGACCAAATTCA
AGCTTCTTTTTTTCCCCTGGACTATTGCAGCAGCTTTACT
CTCTCCTGACTTATCTTCTGTTTCCCGTTTCTCCATGCCA
GTGGCGTACAGGTGTGCTGTCAGACTCAGCCCCCTAAAAC
ACACTTGGTTGCTCCCAAATGCAACAAAATTAAGTCCACA
CTCTTCTACCTTGATCACAACCTCTGCAGTGTGGTCCCTA
CATATGCTGCCAGCTTTCTCCACCATCACAAGCTCCTACC
ATAACTTTCCTACTTCACGCTCCCCTTGGCTCACTAACTC
ACAAATATACAGACATGCTGTGTTTTACAAACTCCTCCCT
CCCTCTTAGAATATCTTTCTCTTCCAACTCACCCATAAAA
AATGTTCATCTTTGAAGACTAATTTCAAGCCCAGCTTCCT
CCAGATTTCAAGCCCAGCTTCCTCCTATATGTCCCCAATC
ATAATTTTTCCTTCTTGTGCATGTTCCAGTGAGTCTTTAA
GTGATGTGTTTTCTCTCTGATTAAGCTTCTTACCCTTGCT
TCACCGTTTATTAGAGTCTACCTCCTATTTGAGTCAGTAC
ATATGAGATAGGCTTTTCCACTAAATTCTGTTTCTGAGGG
CTAGGGAGATTTGTGGTAGTCATTTCTGTGTTGCACATAG
TGATTTGCCTGCCCTGTGCTTATAAAGGCTCAACAAATTT
TAAATAAGTTTTTGGGTGGTGATAGGCTGATTGGACTCCA
AAATTGCAAATTTATCTGAGCCAGATACCCAGAGCCCATT
CTGGTTATAATATTTTAGGTTGATCAAATACAGAACATTT
TACTAGCAGTATTGTTTTTGTTTCAAAAGCTGGCTAAATG
CAACATGTCTCAGTAAGAGTAACAATTAAGTATTTTATTG
AGAAGTGCTGAATTCTTTGTTGAAGGCTGAAATTTATTCT
ATAAGTATTTCATGAGCCCTAATTATGTCTCTGGCTCTGT
GCATACAACTACGCAAATCTGTGTTCTGGAAGTACCTAAC
AGGTATTTTCATAAGGACTTGAGGTTTTTCCATCAAGAAT
TGCAGGAGGCTGGGTGCAGTGGCTCATGCCTATAATCCTA
GCACTTTGGGAGGCCAAGGCGGGAGGGATCATGAGAGGTC
AGGAGTTCGAGACCAGCCTGTCCAACATGGTGAAACCCCG
TCTCTATGAAAAACACAAAAAAGTTAGCCAGGCATGGTGG
TAGATGCCTGTAATCTCAGCTACTCAGGAGGCTGAGGCAG
GAGAACTGCTTGAACCCGGGAGGCGGAGGTTACAGTGAGC
CAAGATCGCATCACTATACTCCAGCCTGGGCAACAGAGCG
GGACTCCACCTCAAAAAAAGAATTGCAAGAGAATATACAT
TAATAAATAAAGCTTAATAAAGCTGGAAAAAATAGCTCAT
TCCTTTGTTCAGAAGTTATCTGTCACCTAACTCAGAAGTG
AAGAAAAGGCAGCCAAAGAAAGGTATGACAATACAATGGA
TATATTGTCAATATAACAAAAAGTATAAAAAGAGAAAACA
AACTTATTAGAATATTGCCAATTGCAGTTTAGTTAGGGCT
TGATTATTCCTATAATTTTATCCTTTTCTTAGCTCTAATA
TTAATAAAGCCCTGCAACAAGCAGGTTTTATAATTTTCTT
CTCAGTGTCACTTTACACCGTAGGCTAGGAAGCATCAGTA
GATGCTCAGCAATAATAACTGCATTTATTGAGTTCCAATA
TATGCCCCACATTGTTTTAGAAACTGGAGATAGGCAAAAC
TCAATTTATAGTCTCAAATAGCTTGCAAAGTAGTATCTTA
TATAGGAATTGAATAGCTTCCAGGGAAAAATAAAGGAATA
TATTACTAGAAGAAGATGCTTGTGTAGGAAGCTCACAATT
TTTTTTCCAGGCTAGATTGAAACTGGACATTAGAGACATA
CTCTGTTATTTTCTGAAATATGAGTGCTAACTGTGGAAAA
ATAGAGCATAAACTCTCAGAACACGGTAGGTTAGTAGAGG
TTAAATGTAAGAAGACTTTTGTGGAAAAAAAATGTACATT
ATGAGGACAGAATGCATTCAGAATGAGTAAAGAGTATTTT
TTAGATGTCTGCTGTATGCATATATAAAGATCTGTGGCTT
CAAATTTGACTAGATTTTGTTTGTTTGTTTTTCAAAATCT
TTTCTAAGAATTGCCCTGGTGGAAAATATTCCTGAAGGCC
TTAACTATTCAGAAAATGCACCATTTCACTTATCACTTTT
CCAAGGCTGGATGAATTTACTCAACATGGCCAAAAAGTCT
GTTGACATAGTGTCTTCCCATTGGGATCTCAACCACACTC
ATCCATCAGCATGTCAGGTAAGCTACATCCTCTGTGCGTG
TGATGATTTTACTTATGTGCATTTTCCACTCCTTAGTATT
CTGCTCCTCCACTCCTCAAACTCAAGCTCATTTATCTTAG
TCTACCCGCACCCAGAGTACATGTACATTATTACCTTTAT
GTAGATGTGCCGTTGTTAATCATATGTCACTCAGCTCCTA
CTAGAATGCCAGGTTTGCAAGGACAAAATCATGTTTCATC
TTTGCCTACAGTCGGCTCTTGATACAGAATTGCTGTGTTG
TACAACTTCAGGGCGTGCTATTTACGTGATAATCTCTGTC
AATGGCATGGTCCAGAATTCTGCTTCGCCCAACTTGCATG
TTTACAGTTCTAATTCTGTAACTGCTCACTGAGGCATTTA
TTTGGTTAATTTGTGTTATAATTCACCTTTCAAGTTATAA
TTCACCCACAACCACATTTTTTAATAGAGTGAAATTTCCC
AGGATAGTTTTTTTTTTCTGTCATGTTTGGATGAATGGGA
AAAAGAAATATGCTTATTTCTTTTAAAAAATAAGACTCGG
AGAACTACCTTTAGAAAACTGACTTAATGATCTAAATGAT
TTCTGAATAAAATGCTCTGGGTGTAAGAAAATGGTGCTGG
TGATTTTAGTGTGTTTTTCTTTATATTGATACAACCATGA
TAGTTTACATTAAGCTACCCTATCTAAATATATAGCAATT
GGCCTACATTTAAATGTCATATGTAAGTCAAGGGTAAAAT
AAGTTTTGTCTCCTTTTATGCAAAATATATTGGTATTAAG
CTTATAATCATGATCTCATTGGTACTTTAAAAGCTATTGA
ATCTATTCAATTATACTATTTTGAAGTCAAAAATTACTGG
AAAATATAAACAAAATCATGAAGGCTATAACTAAAGAATG
GAATGAGTTTACTAACTGTGTTCTACACTTTTCCATCTCT
ACTAAAGTTTAAGTGTTTCAGGATTTATTACTCCATAATG
TCTCCTAAAATACAGGAGTTTAAAGAAATAGTATCTATTT
GTTCATGATTCTGGGCAGGGTTTGGCAGAGAGCACTTATC
TCTGATCCATATGGTGTTGGCTAGGGTGGGTTGCCCGGGG
CTGGAGAATCCTGGATGGCTTTCCTCACGTATCTGGTATC
TCAGCTGGGGTGACTGGAACGTCTGGGATGGCTGAGTCTC
TCTGCATGTTCTGTCATGATTCAGTAAATCATCTTGAGCT
CTTTACATGGTGGTTGGATCCTCAGAAGGCAAAGAGCTCT
GGAATCCTAGCATGTTGCTCCCAATCTATTCCACTGGTAG
AAGAACGTCTCAAGTCCAGGAAGGGAGGAGCAACATCCAA
GTACAGGAATGAGGATTATTGGTGGCCATCTTTGGAAATA
ACATACCACAGCCCACTCTCTGGCCGTAGCAATTCATATC
TCCCTTTTACATGCAAAACACACTCACCTTATTCCTCAAA
GTGGGAATTCTACTACATCAAGGGCTCTGGAGGGAAGCCA
GAGATCACCTCCAATACCCCTTTTGCTCTTATGCAGGCTC
TTTGGCTAGATCTAGAAATCAAATTGACACAAGGCATATT
AGCAGGAGAAAAGTCTACACATTTTATTAGTTTTACTTGT
ACATGTGGATCTTCACAAGAGAGTGAAGTCCAAAGAAGTG
GTCAAAGTGAGATGTTTTTATACTTTTTAGACAAAGAACA
ATAGATTTGAGGAGAAATGACAGGACAAAGGGGATCTGTG
TGGGGGCAGTCAATTTCTAGGGGAGTCACTAGGAGATATA
GAAGGGGTATAACACCAGTGGGAGATAGGGTTACTTCATT
AAGTGTGTTTACTCAGGTCCATGGCAGCCCCCAGTTTCCC
GTCTCTGGTGATGAGGGCTATTTTCTCACCCTGCTATGGG
GAGGGTGTGCTCCTCAGAAGAAGCTTTATGGTTTGCTGCC
CACAGGAAGAGACAGGTCAGCTATCCCTTACTGAACTACA
ATTTTTCCAGTGTTTTCCACTTGAAATAATCATCAATATA
CCAACCTGACATATTTTGAGATGGCACATCCTTCACTCCT
TCAGCTCGAAATCTAGAGTCTCTTTATTTGCATCAGGTCT
GGATCTGAGTGAGGCTCCTCATGTGGGCTTCTCTTGATTT
GGAAACACACAAGCCAAAAAGAGTAGTTATATGCCCCCAA
CACACACGCCAAATGCAAAATGGTGAGACGGGGTAAGATA
CCTAGAGATACTTTGGTTCAAAAAGGGTAAATGGGCCAGG
GGCGGTGGCTCACGCTTGTAATCCCAGCACTTTGGGAGGC
CGAGGCGGGCGGATCACGAGGTCAGGAGATCGAGACCACG
GTGAAACCTCGTCTCTACTAAAAATATGAAAACTTAGCCG
AGCGTGGTGGCGTGAACCTGTAATCCCAGCTACTCGGAGA
GGCTGAGACAGGAGAATGGCATGAACCTGGGAGGCGGAGC
TTGCAGTGAGCCGTGAGCGCGCCACTGCACTCCAGCCTGG
GCCACAGAGCGAGACTCCGTCTCAAAAAAAAAAAAAAAAA
AAACGGGTAAATGGAGAGTAGGAGATTGCCCCCTGGAGTG
TATGAACCAGAGGAGGTAAGGCTCCAGACTGGCTAGCTTG
CATATGAAAGCCTGGCTGAGCCATTTTTATCTCTATGCAT
TGGCTAACTCTTGGAGGGGCAGTCTCTTCCCAGCCAGAAA
GGGGTACGTGTGTGTGTGTGTGCGCACGTGCGTGCATGTG
TGTGTGACACCATGTGTGCATTTTTAATTGATGCATAATA
GATGTACATAGTTTTGGAGTACATGTGATAATTTAATACA
TTATTATAATTTGTAAAGATCCAATCAGTGTATTTGGGGA
ATCTATCACCTTCAACATTTGTCTTTTCTTTAGGCTAGAA
CCATTCAAATTCTTCCCTTCTACTTATATTTTTATTTTAT
TTTTGGAGACAGAGACTCACTGTGTTGCTCAGGTTGGAGT
GTAGTGGTGCGACCTTGGCTCTCTGCAACCTCCGCCTCCT
GGGTTCAAGCAATTCTCCTGTCTCAGCCTCTCAAGTAGCT
GGGATTACGGGTTCACGCCACCACGCTTGGCTAAGTTTTC
ATATTTTTAGTAGAGACGAGGTTTCACCATGCTGGCCAGG
CTGGTCTCGAATTCCTGACCTCAAGTGATCCACCCGCCTT
GGCCTCCCAAAGTGTTGGGATTATAGGCGTAAGCCACTGC
ACCCGGACCCCCTTCTACTTATTTTGAAATGGAGAATAGA
TTATTGTAAACTGTAGTTTACTTCTATAGTTACTATAGAA
GTACTTCAAAAATGTGTAATATGCCTGAAGAATTTCAGCC
GGCTTCACAAGTTCATTAGTTGTATTTTCCGTGTTCTATT
TTATAGCAGGTGGTACTGTTGCAAGCACTCTGCCATTACA
TTCTCAAGGCTTCAAAGGAAATTTCCTACTGTTCCTCCAG
CCTTGAATGATAGGAGTAGAGGCCAGCCTCCACCATGACC
CAATCCCGCATGGCTTTATTTATTTACTTCTTAATTTTTT
TGAGACGGAGTTTTGCTCTGTTGCCGAGGCTAAAGTGTGG
TGGTGTGATCTTGGCTCACTGCAACCTCTACCTCCTGGGT
TCAAGCAATTCTCCTGCCACAGCCTCCTGAGTAGCTGGGA
TTGCAGGCACCTGCCACCACACCAAGCTAATTTTTGTATT
TTTCGTAGAGATGGGGTTTCACCATGTTGGTCAGGCTGGT
GTTGAACTGACCTCAAGTGATCCACCCACCACAGTCTCCC
ATATGACCTTAGGTAAATGTTATTGATGTAGAAAGGTAGA
TGTTAGATGTTATTGATTCAGAAAGATGATAACACTTAGA
AGCTTAGTTCAAGTCACTCTCTAACGACTGGCCTGCTGCC
AACAAATGGAATTTTTCAACTTACTGCCTATGACGTAACT
ATCATTGAACTCACAGGCAAGCTTTTAGGAAGAGACCTAG
TTTAGAATAATGTCTTCTGGTAGAGTCATACTGCTCCTGC
CAAAGAGACACCTCTTAGCTGCCTCTCGTCTCCCTAATAG
CAACAGATTTCTGTACAATGTAAAACCAGTGGGTTTTCTG
TCGTTTTGAGCCTAATTTTGCTTTGCCTCTTTACAAGGGG
GAGATCTGCCTCTGCAAACATGAAGGATAGAGGGGCTTTA
TCTGCTTTGGGAATTAAATGGATTAAAGGTGCTGTGAGAC
TGATCTTGCAGTTCTCCCTACACCTGTCTGTCCCTGGCCA
TGTCCTGTGGGGAAGCAATAATGTTTGGAGGGTTCTCACT
TCATCAAGGTGGTGGAATTTCTCCTCTTCCTCTAGTTTGT
TGGTGGCCAAGTGACTGTTTCTGCAGAATCCCATGCCTTT
GGTCTCCACTGGCCAAGAGCCAGGCATGGGCCACGGTCTT
AAAGAGCAAGCATGCAGAATTTAGGGTGTTTTGTTGCCTG
ACCGGCTCCCTCTCACCTTGCCCCTATTCACCTCTCTCAA
CCCCTAGAGCGGTCTGCACAACAGGTGAGCATTAAAAGGT
CCGGGGGAACTTATCTGAAGGCCACATTTCTTGGGCACTT
AAAGATTAATTTTAGAGAGCCAGGCATGGTGGCCTGTAAT
ACCAGCACTTTGGGAGGCTGAGGCGGGCAGATCACCTGAG
ATCAGGAGTTTGAGACCAGCCTGGCAAACATGGTGAAACC
CCGTCTGTACTAAAAGCACAAAAATTAGCTGGGCATTGTG
GCGCATGCCTGTAATCCCAGCTACCCAGGAAGCTGAGACA
GGAGAATTGCTGGAACCTGGGAGGCGGAGGCTGCAGTGAG
CTGAGATCGAGCCACTGCACTCCAGCCTGGGGGACAGAGT
GAGACTGTGTATAAAAAAGAAAAAAAAAAAAAAAAGGAAA
AAGAAAAAGATTATTTTTAGAGTCTATTCCCCTCCTTTCC
CCCGTCACTGGGCAGGTAGGGGAATGATTGCGAAGTGATG
GAGAATGGAGAAAGCAGACAGGTACTTGCTGCCAACTCCT
CCTTTTTGGGTGCAGTTCAAGGACCCCTATATCCTGTTCT
TTGCAGATAAAATCACCAAGTTTTACCCTAAAACTTCACT
GCCTATAAAAAGGCACTAACTGAAAGCTACTTTGATTTAA
ATTTTTACCTGATTTTGTCTTTCAAATGGAAAAGGAAATT
CAAGACTACCCAACGTTTCAAACTTTGGGCAGCCAGTCTT
TGGACTTGTGAGTGCCCTTTTATCTTTACCAAGACCCTGT
AAATATTGGCAGATAGTCTCTCATTGGTTTATTGCGTGCA
AAAACATGCTGGGAAAAAATAGTTCACACGCTGATTCCTC
AAGTGAGCCAAATTTAAATTTTCTTTAAAATATTCTGGTG
CCAAACACTATCCTTCACAAATATGTGTGATAAAAAAAAA
TTGTGTCAGGTTCAGAGCTTCTTTTTCATTAATTTTTTTA
AAGATAACATCTTTTTATTTGGGGGACAATAGTCAAATGT
GACATTTAATTTTAAACCAACAGAGCCGGAAAAGTCCTAA
ATGGAACCATAGATGGCACATACATAAAGAGGGACTATAA
CCAAAAGCAGCCCAGGTGTTTTTTATAATGTAGCAATAAG
AAAATGCACCAAGAAACCACGTAGCCAATGGCAGGCAGAA
CAGCTCAGCAGCAGACGCACACATTTTACTGGTCTGGTCT
CTGGATGAGTAACAATTTTGTAAGAGTGAATGTGATGGTT
GCTGCTAACAGGAATGATGAATATGTGCTTTTTTTATTTT
GCACACATTTTATTGGTCTGGTCTCTGGAAAAGTAGCAAT
TTTGTAAGAGTGAGTGTGATGGTTGTTACTAGCAGGAATG
ATGAATATGTGCTTTTTTATTTTTCATTTGCATGGAAACA
GACATGTTGATTTAAAATGTGTTTTTAATCTATACCTCCA
AAAGGTTGCTGTTTGGGTTTCCACCCTGAAAAACCCACTT
TGTTTTTCTTGTCTCTTTCCTGGTGTTAATCTGTTCATGT
TTTGTTTCCTTCTGTGCTAAAGGAAACTGGACAGTGCCCT
CACTCCGTACCATAGCCTGCTAAGGGCTGCTGAGGTCTAG
AGTTTCATGATAACTATATGTTAGAATTTTATGAAAATAC
ATGGTCAGGCAAAAGGTTTTCGTTTCTGTCTGGATGATGA
GTTGCCACCCTCAAATGTTGAAATCCCTGGGACATCTTGA
TTGCTAATTTATGAGACAAAATGATGGGAATTTATGAAAT
CAAGCCTGTTCAGAAACAGCCAGGAAATATAACTGACAAA
GGCTCATTGGTAGAGCTACCTAATTCACTGGGTTAAAAAA
AAAAATCTCACACTCTATGAATTCACTGTGAGGAACCTAT
AAAATAATTAATGAGCTGCAACAATGTAATCTTAAAGAGA
TGTATTTATGTGAAATTAATTAGATAGTGGTCTACCAGTG
AGCTGTGATTGCCAACTGATGATACATCAGAATTGTTTGA
TTTTGAGAAATTATGATTTTTTTAAATCAAACAGTATTTA
TGAAATTGCAAGCAGCAAGCATAAGAGCTCAGTGATCCAG
GAGGCTGTTTTTGGGAAGTACAAGCCTGGATCCTACCTCT
ACACAGTGGTTAGCAGATCTTAGCAAGACTGTAGAAATGA
GCCAGGAGTGGAGCTGAGGTTTTTTTGTTTTGTTTCGTTT
TTTGACCTACTTATTAGCTGTGCAACCTCAGGCAAGAGGA
TGAACGCTCTATGCCTCAGTTTCCTCGACAGCAAAATCAG
GGCGATAACAGAACCTGCCTCATAGGTTGTTGTGCACATT
AAATCAATTAATACCTGTAAAGAGTATAGAACAGTGTTTG
ACCATTTTAGTGCCTATATAAGGGTTTGTTATGATCGTGA
ATATTGTTATTCACATTCACTTATTTGTGTACACACTGTA
ACTCTGGTTCAAATTTATTCTGTTAGCAAGTTCTTTATCA
TGGCTCTTACACTGTGCTGGAAATTGGGATGGTTACTATG
TAAAATTAGAAGGCGATTATAGTTTCTGCAAATGTGAGAC
TCTGGGTAGATAAGAAGGATTAGGCAAATTATCATTGTAT
GTGGAATTTGTACTTTCATTTGATTTATTAATTATAAATC
TTCAAGTGTGTGTGCGTGCACACACACACACAGTCTTACT
CACTCATCTACTCAAGCAGTTATGATTGACACACCCATTG
GGGAGCAGCTGCTCTATCTTTGGAGAAGCAGGGGGCACTT
CAGCTTTGGAAAAGATCTGGAAGGACTGATTACCCCCTCA
CCATCCAAAACAACCCCATTCTCAAGAATTCTACAAGCTT
AATAATACCTTTTTTTACCTCTTCATTTGTTCTGAAATTT
ATGACCAAGCACTGTCTAGCAAAGTTACCTGCTAAGACTG
TGAAATATTTGATCTTAGAACACTATCATTTAATAGAAAA
TAAAACCGCACTCTATATTTGCACACGTGTGTGTGTGTGT
GTATCTCCCTCTGGACAAGTAACATCTTGAATTTTGAAAA
CACAGTAAATTATGTGGTCTTCTTGAACCTACAGTCCCTC
CTAATTTTTGTTGATTGATGTTTTGTTCTATATTGAAGAC
CCATATGACCTGGCGACATTCATATGACCCTGCCATTGTG
ATTCAGGCAGCTGTATCCATGTGTGACTCAGGTCTCCAGG
CGCTACCTGGTAACCCACTCATTCCTTTTCTGCAATATTC
TTCCTAACTGATCTGATCAATGCAGTTTAACTAACAGACA
AGGGCTTTTGTTTCATCAAACTTATAAAACGTTTTCTTGT
CATGCTTGTTTCATAGCCATCCTTATGATTCATTTGTTAA
TGATATTATTAACATTTTCTATTATAACCACTGCATGTTT
TGGCCCTTAATGCCTCTTACCTGTCCTAAGGAAGCCCACA
GCCTGGTGGCGTCCTCTATGGCCCCGTGCCTCCAGCACCT
CTTGCTCCCAGGCTCCGCCATCTTTTCCATTCTCCATCTT
CCCTGGCTCTCTAAGCCTACTTGTCCTTTCTTGCCCATCC
CTACAGTCCTAGGCAAGTCTCCATTCCTTCTTCAAGTCTT
CTGAAGGAGACTCTTCATTCATTTATCATGCAAACAGTCA
GCATCTACTTTGTAACACAGGGCTATACCTGAAACCCAGA
AGAATCCTGTTTTTGACAATGTCACTCCCATGTAAAAGTC
TGATAAAACTAATACTCGTGTGGCCCGAACATGAAATATT
TAATTAAAATTTCTGAACAATTTTTTTAACCCAGGAAAAT
AACATCATAGCATTTCCTAGTTTTCATTTTGCCTGGAAAA
AGATTGGCATAGTTGGTGAAGACTGGATCCTTTAAATAAT
TGAAATTCTTTGAGCCGATTCTAAGTGGCAGGTTGGGTAA
AGGAGTCAGGGAAAGCAGGATATTCTGATGCAACAGGAAA
ACACACATTTCATTTTTGTTTTGATGTAGATCCTGAGGGC
TTATACACATTTCTATTATATTATGCAAACTTCCTACCGT
CTAATTTGTCTATTTTTAATGAGGACATAGGGAAAAATAA
AACACGTATAAATTAATGAAAGCATAATTAGGATACATAC
AAATTCTCTGTTGTTATTTGGCGCAGTTCAGAATTGCATC
TTTTGTTTATATTTAGTTCTCAGCGCTTGGTTTTATAGAA
AAGGCAAATTTGCAGTGTTATTCCGGATCCATATACTATA
GGGGAAAGATCGTAGGCTTTGTCATTAATACATTTGATTG
ACTAATAGTTTAGTAGTTGTGGTCACATTGAACAAATGTC
GTAACTCATCTCATTTGATTGACTAATAGTTTAGTAGTTG
TGGTCACATTGAACAAATGTCACAACTCATCTGATCTTCA
GTGTTTCCATCTATTAAGTAAAATTAATTCTGATTTATAA
ATTTATACCCCTCTATAAAATGGGTATTATAATAATAATG
CCTCTCTCATTTGATTGCTTGGTGAATTCGATTAAGTAAT
ATTTGTAAAACAATAAAGAATGGAGCTTATAAAAGATAGT
TATGGTTTTCATTTTTGTTGTTTTGATGCAGGACATTTAC
TTTCAAATTTAGTGGACACGACTATGTAATCTTACAACAA
GAACAATATTCAGCTGTCTGTCAAGATTTCAACTATATGA
AAAGAGGTTAAGATAGAAAATTCTAAACAGAATACAAATT
CAAATTGCTTTCTAGGGTTTAGGTGAAGAAAGGAGAGGCC
GGGCATGGTGGCCCATGCCTGTAGTCCCAGCACTTTGGGA
GGCGGGTGGATCACGAGGTCAGTAGGTCAAGACCATCCTG
GCCAACATGGTTAAACCCCATTTCTACTAAAATACAAAAA
ATTAGCCGGATGTGGTGGCACGCATCTGTAGTCCCAGGTA
CTTGGGAGGCTGAGGCAGGGGAATCACTTGAACCCGGAAG
GTGGAGATTACAGTGAGCCAAGATTGTGCCACTGTACTAC
AGCCTGGTGACAGAGCAAGACTCGGTCTCAAAAAAAAAAA
AAAAAAAAAAGAGACAGAAAAATGCACATATTTTTCAAGT
AGACGCCTACTTTTCTCTCTCAATATGGTGGTTTTCAACC
GTGGCTGCAGGTCAGAGTCACCTGGGGAGATTTTAAAATA
TGCTTATGCCCAAGCCCATCCTAGACCAGTTAGGTCGCAA
TATTTGGAGAGGGGCCCAGGCTTCAATACTTTTAAAAACG
ATGAGGGGATTTTACTGGGCACCCAGGATTGAGAATCACT
GTTTTAAACCATCCCGGTCTAATAGACATTGTTCAACTTT
CATAGGTTCCAAGATCAGGCCAGGTTGGTCCCTACCCTGG
TTTGTCAACCTAACTTTGCCTGTTTCAGATTAATCCTGTG
ATTGCAATCGTTCCCTCCATAGTGATGTAAATGAGTAGCA
GCTTGTACTTGAATATTCCGCATAGCCCTGGACTCTAGGA
CCCATGCTGTATTTATCCTGCTGGTGTTACTGTCCAGCAC
ACCACCAGTAACAAAATGGAGCTCAGTGATTGGTTTGAAA
CAGTAGATTACCTTCAGCCTTCTCATCTCCAGGCTACATA
TGATATCAGTAGAACTCCTGGTACAGTGTCAGCATAAAGA
CAGCATAACCTCATGGAAAGAGTGCCCCTTTATTTCAAAG
TAGCATCTATTCCCTGCTCCACAAAATCAACACTCAGCAA
ATGCTTATTTGTTAATTAGCATCCTCCCATTTTAATTGTG
ACAACAAAATGATGTTAAATGTGTCTTTATTGAACAAACG
TGTATCAAGGTGCGGTGCTATTTGCTGGGGATAGAAAATC
AAATAAGCAAGGGTCCCTATCTCCGTAGAGCTCAAAGTGT
GGTGAGGGAGACAGACAAACAAAAAACCATTTATAACGAT
ACAGAATAATAGAACAACAATGAGGGGTGCTGCCAGCAAA
TTGGCTCATGTGGGATTACCTCTGCTTTTGAACTGTGCAG
CAGAGCTCACAGGCTCTGGTGGATTTGGGTCCTATTTTTT
CTTGGTATGTTCCTGCTGCTGCTTCATGCTGCCATTTCCC
CATCTGTTGAGTAATCCTGATTATGCTCTTGCTTTTGCTT
TCCAACATATTTCTATGAGAAATCATTATTCTAATATAAA
ATCATAAGCATTATCGTTAGTAAGAGTTTAACCTCTCTAT
GATTCCTTTTAAATCCAATCATATGGCCATGAATAAATCA
TGAACCTAAGATATTCCTTCTAATTGTTTGTATTACTTTC
TTTAAGATTGTCTTATCTGAGTTTGTTTGCTTATATGCTT
GTTTATTTTTTCTCTGTATCTTCATTTGTGTTTTTCCTAT
TTTTCTATGACCTTTTTTTTTTGGTACTTTCACTCAAATA
GAATAGGTCAGATTTTTTCCTTTATCATTAGTAATAACCT
CTCACGATCAAAAATTTGGAAACTATGGAGAAATGAGAGA
GAAACCAAATCCTCCAAATGGCCACCAACAAAAAAATTTT
TGACAGTTTGATATTTCATGCATAATTTGTATACATGGGC
TCGTATTACATAAAAAGAATTATATCTTTTGTTTGTTTGT
TTTTGAGACAGGGTCTCACTCTTGTCACCCAGGCTGGAGT
GCAGTGGTGTGATCTCAGCTCGCTGCAACCTCCATCTCCC
AGGTACAAGCAATTCTCCTGCTTCAGCCTGCCAAGTAGCT
GAGATTACAGGTGTGCACCACCATGCCTGACTAATTTTTC
TATTTTTGGTAGAGATGAGGTTTCACCATGTTGGCCAGGC
TGGTCTCAATCTCCTGGCCTTAAGTGATCCTTCTGTGTCA
GCCTTCCAAAGTGCTGGGATGACAGGTGTGAGCCACTGCC
TCCGGCCTAAAGAATTATATCTTAATTTTGAAGTTAACAT
TACAACATAAGCACCTTTCCATTTTATTAGAAACACTGGT
AAACGTATTTTAATTGGCTGCATAACATACAATGTACTAG
ATTTACCAGGTTAAGTTAATATAACTGTTTCCCTCTATTG
GACATTTAAGCATTTATCTTTTCTCCCTTTTTCTGAATGA
GCTGCTGCAGTAAATATCTGTGCATTTTCTTTCTTACTGT
CCATTTGCTCGAGATCAGTTCTCAAAATGTAAGGATAGGG
TATCTGAGCTGCCTTGTTAAGACCGTGGAATATTTAGGGA
GCATGTGGCAAGTTCTCATGGCTTTTCCCTGGGGATGCTG
GAATCTCACTGCAGTGAGGTTTTGAAGGAATTCTCTGTCT
GTTCTGCGTGGGGTCCTCTTCCCACTTGGAATAAGCGATT
GTGGAAGTGTTGGGGATGTTTGGCACATCCTGGTGTTCCT
TTCTTGCCTTGATCTCCCCTCTTTCCTCTGGAGCAAAGGA
ATGATGCCAAGCTGTGGATATGGTGCTCTTCCAGATGCTG
CTGAACGGCAGTACCAAGATAATGTTGTCTGTCCCCTCTG
CAGCCAGAGTGGACGCTCGAGCAACCCCACAGGTAATTTC
CAGCTACTGTAGGATTCCAGCTGCCGAGGGCCTGGTTACC
AACCTCCTGCTTCTGATATTAATCTCTTGCTATTTCCTGG
CCTGTGATTGGCATGATGAGCATATTCATCTCTCTTCATC
TGTCCCTGACAGGGATGGCTATGTTTATGCCCACAGGGTG
CATAATTGAGATAACCATCATTAAGCAAGGCCTTGATGAT
GAACTGTTCAGACCCATTAAATCGTCTAATGAGATGGAGC
CTGTTATGATGAATGGACAGGCAGCCTGCATGCCTCCACG
CCAGATACTCTCTGCTGGTTTCAAGCAGATATTCCTTGTG
GCTCATTGCCAAAAAATGAGTACTGTCAATCAAGGTGCTG
GGTCTGTGGCACTGAACTCCTAAAGCTCTGATTGATCCAT
TGGGACATCTGTGAGGAGATGCGGAGCTCTGCTCCTCTAT
CTTCTGGGTTTGGGATAAGGAATTCCATATTTCTCCTGGC
ACATCCTTAGAGCTATTTGCATACTCTGGCCACCACTCCA
ATTCCTCTCTCTCTCTCAAGCTCCAAGCTTAATCAGCAGG
TTCATCACTGTGTTATCTCATAAACACTACCTGGATTCCT
TCCAATTTATAAACAGTCGTATATATATAATTTGCGTATA
TATACAAATGTATATATACAAATATATAATATGTATATAT
AATTTATATATATGCATATATATAATTTGTGTATATATAC
ATATTATATATACAAATATATAATATGTATATGTAATTTA
TATAATGTTAAATAATATGTGTTTAAATATTCATCTATAT
ATATAAATTTGGGACAAGGTCTTGCTTTGTTGCCCAGGCT
GGAGAGCAGTGGCACAATCATAAGCTCACCTTCAGCCTTA
TCCTCCTGGGTTCAAGCAATCCTGCCTCAGCCTCTCAAGT
AGCTGGAACTATAGGTCTGTGCCACCATGCCCAGCTGATG
TTTTTAAATATTTTTATACCTTTCTTTGGGGAACTGTCCC
TGAGGCCTTACGCTGGGTTATTGATGCCCTGCTATGCTTT
TCCCTCGCTCTGTCTTCCTCCATCCTGGAATTGGGGATAT
TGGGCTGTATTTGCTTATGTGTCATCTACATATTCTCCTT
GAATATCGCTAGTACTTTCAGGTCACTGACACATGGGAAG
CAACCGGTAAATAAATGCTTTGAATGAACTGGCCTAAAAG
TCATGTCTCTTTATCCAAGGGCATTTGAGAATAAAGGTTG
ACATTGACAAATATACAAGGAAATAACATTCATGCTTATA
TCTGTGGCAAACTTTGTATATCCTACAAACTAAAAATTCA
GTAAGATATAAGTAAATATAAGTAATATAAGTAAATAAAT
ATAAGTAATATAAGTAAATAAATATCCATCTTACAGCAAA
TTTAACTAATTGATTAAATAAACTAATGAATTAAGCCCAA
AGAAGATTCATATATATATATGTACATGAATATATATATA
TTCATATATCATATGATCTTTCCTCTTAGGTCATAAATTT
AAAAAAAAATCAAGGCTAGTGTATTCCTTCAAAAGAACAC
TTTGACTTAAATCCTAAATCTTATTTTCTTATGACTGTAG
CATCAAATGTTTAATATGTTTAATCAGTTATATTTCCTTT
TTAATTTTGATTTAAACTTTATATGCACATATACACACAC
ACATATATATGTATGTATAAGTAGGATAATGGTATATCCA
AGATAAACTCTTCTGCAATTGGGCGCTTTTGTTTCTCTGG
GATAGATTTCTAGGTGCAGGATTCCTGGATGGAAGAAAGC
CAATATGTCAGAGTATCATTTCCCCAAATCTCTGACAAGA
GGAAGTGTTGACACTCCTAAATGTTTTTCAGTCTCTTTGA
ATACAAAGAGAGATCTCTTTAATGCACTGCTTTGAGCTGC
CTTGATTACATAAAGCATCTCCCTGTGTCTGTTGGCCATA
GAGGCTTTCTTTTCTTTTCTTTTCTTTTTTTTTTTTTTTT
TTTTTTTTTGGAGACTGAGCCTTGCTCTGTTGCCCAGGCT
GGAGTGCAGTGGCGCGATCTCAGCTCACTGCAACCTCCGC
TTCCCGGGTTCACACCATTCTCCTACCTCAGCCTCCTGAG
TAGCTGGGACTACAGGCGCCCGCCACCACGCCCGGCTACT
TTTTTTTATTTTCTGTAGAGATGGGTTTTCACCATGTTAG
CCAGGATGGTCTCGATCTCCTGACCTTGTGATCCACCCAC
CTCGGCCTCCCAAAGTGCTGGGATTATAGGCGTGAGTCAC
CGCGCCTGGCCAAGGCTTGCTTTTCTTAGTCATTGACTGT
TCTCATACTTTGCCTGCATTTTATTGGGCTTTAGGCCTTT
TATTATTTTTGTTTGATAGAAACAGAGCCTCACTATGTCG
TCCAGGCTGGTCTCAAACTCCTGGCCTCAAGTGATCCTCC
CACATGGCCTTCCAAAGCACTGGGATTACAGGTGTAAGCA
CTGCACCCAGCCAATTTTTAACACATTTTGTAGAGTACAG
CTATTATCCCTTCATCTCTCATTTGCATAGCAAATATTTA
TTCCAGATTTTTTAATTAACTTTGTAGTATCTCTTGTAGT
ATAATTTATTTAAATATGTTATACTTCTATATGTCTGTAT
TCTCTTTTATTACTTTTATATAGCTGGTTTGTATATTCAT
TTCCTGTGGCTACTGTAACAAATTACCATAGACTTTTTGG
TTTAAGAAACAGAAATTTATTTTCTTACAGACCTGGAGGT
AGGAAGCCTGAAATCGGTTTCCCCAGATCAAAACCAAGGT
GTCAGAGGGTGATGCTCCCTCCAGCGGCTCCAGAGCCTGC
CAGCATTCCTCGTGTCTCCCAGCTTCTGGTGGCTTCTGGC
ATTCCTTGGCTTGCTGCTGCACCTTCCAGCCTTCAAGGCC
AGCATCTTCCCATCTCTTCCTCCTCCATCTTCACAGTGCC
TCCTCCTCTAGTTGTGTCAAATCCCCTTTTGCCCACCTCT
TATAAGTACACTTGTGATTGTATTTAGGATTGTCCTCAGA
TAATCCGGGATAATCCCCCATCATAAGATCCTTAATTTAA
TAATATCTGCAAAGACCCTATTTCCAAATAAGGTAACATT
GACAGGTTGCAGAGATTCAGATGCCTTATCTTTGGGGAGC
CATTATTTAGCCTGCTAACAGCCTGATTAAGGTTCCCCCT
TTCCAAGACAGTACATGTCATTGCCTAGATGTTTTTGAAA
GTATTAGTGTGTACTAATTCTGACTGGAAACACATTTTTC
TTTGTAATATAATATAGAGGTCCCTTCATATGTGCCAGAT
TAAACCTTTTTAACTTTTTCGAACTGAATTACAATAGTGT
CTTTTTATTGATAAAAATCTTGTGCCTCTATTTACAATAG
CAAAGACTTGGAACCAACCCAAATGCCCATCAATGATAGA
CTGGATAAAGAAAATATGGCACATAGACACCATGGAATGC
GATGCAACCATAAAAAAGAATGAGTTCATATCCTTTGCAG
GGACATGGATGAAGCTAGACGCCATCATTCTCAGCAAACT
ATCACAGGAACAGAAAACCAAACACCACATGTTCTCATTC
ATAAGTGGGAGTCGAACAATGAGAACATATGGACACAGGG
AGGGGAACATCACATGCCAGGGCCTGTTGGGGGATGGGGG
TCAAGGGGAGGGAGAGCATTAGGACAAATATCTAACACAT
GCGGGCCTTAAAACCCAGATGATGGGTTGATAGGTGCAGC
AAACCACCGTGGCACATGTATACCTATGTAACAAACCTGC
ACGTTCTGCACATGTATCCCGGAACTTAAAAATTAAAAAA
GAAAACAAAACAAAAAATCTTGTGCATACCATACCATTTC
TGGATTATCTATTAAGTTCCCTTCTATATTTATACATTCT
TATGCCTCTACCATGTTAATATGATGAATATGATTTTATA
GTATTTTAAAAATAATACTGAAGATATTTATGGTTATAAA
TTTCTCTTCCACACCAGATATTGCCTCCTTTCATGGTTTT
GCTATGAGGTACCCACCTATTCCTAGCTTTCTAGAGAAGG
CATACATTTACTTTTCTTCTTTGGTATAAGGATAATCTAA
GAGTGAGTTTTAAATTCCCAAATAGGTAAGATTTGTTTTA
TACTCACAAAACATGTAAATGATTTGTTACTAATTTTCTT
AGATTGTGAGCAGAGAATGAAGCCTATAGAATATCTCGTT
ATAAGTTTTGTTCAGGCTTCTTAATGGCAGTTACAAGACA
GATTTTTGTAAGTGTTCCACAAACGAAAATTGTTTTGAGG
GGATTTGATATATAGAGTGAGAAGTATATAAAAGTATACA
TATTATCAAGTTTATTGATAATATGTAATTTTTATATATT
CTTGTTTGTTTTCTATTCGATCTGCCCAATTTTGAGAAAT
ATATTTTGAAGTATTACATTGTGATAGTATATTAATTGCA
TTTCTATTAATTTTTGCTTTATATATTTAGTTGCCGTGCT
CTTTGGTACATCTCAGTTTACAGCTCTCAAAGCAGCATAA
ATTGTGTCATTTCATAAAAACGACCCACTTTTTCCCATCT
AATACCTTAAAGCCCACCTCCATTTTTAGTATAACTTTTA
CTGAGATTGTTTATCCTGTTGATTGTAGATCAGCATTTCT
CAACCTGTTTTTAATTATTATCTTCCTGAGGAGCCTTCTA
ATATATTTTTTTCTTAATACTGCCTCCCATGATATTATAA
TATCACGGATACACTGCATATGTGTTCTATGTATATCTGT
GTGTTAGTCATCGAAAGAGTAACACTATTTCAGTCCCTTT
GGGGCAATATCGCTCCCATTGAGAATGCACGTGATTGATT
CTCAGTAGACCTTCCCCTGTAATGTGTGACTTCCATTTCA
AAAACCCACATTTAGTGCATGAAACACATGTACATATCAT
ATTGTTCCTCACTTATGTCTTCTCCCCTCATCTTCTTTAA
TGGTGTTCAGTGTTATTTACTGTTTGGTTACAGTTTTTCT
TTAAATATGAATATGTTCCCCATATGGGTTAAGTAGACAA
GATAGTCTCTAAGTCTGTTTATATCTACAAATACTTCTTT
CACCCTGGCAGGTAACATTCTTGAGTGTGTAAAGGATTCT
TGGGCCTCAGTCTTTGTCTTCCATAGGCTATACAACCATG
TACTTGCAGCTGGTTAGATCTCTGCCAGTCTGATCCATTT
TCCTTGATGGGTAACTTTTTTTTTGGCGAGAGGTTGGTCT
TTCTCCTCGATGTTAAGTAATTTTACAGAATATAGCTCTA
TGTTTTTTTCTACATCAAATTTGCCTTCACCTTCAGGTAA
CTTTTCAGCTTGTAGATTTAGTTCTTTCCTCAACTTGGAT
CATTCTTTTTTATTTTGGTATTATTTGCAAACCTAATCTT
TTTTGTATGCCTATGAGCCACATGCTATATCTCCTCTGTT
TATATATCAGCCTTTTCCCTGATTCCCCTTATATGTTTCT
CTCTCTCTCTCTCTCTCTGTGTGTGTGTGTGTGTGTGTGT
GTGTACATGCACATGTGTACTTTGAGATATTTCTTGCATT
TGATCTTCAGGCCACTAATTCAGGCTTCAACAATGGCCAT
ATGGTTCTTTAATTACTCCCCTAAGTTCTAAAATCATTGA
GTATTAGTACCAGACACACTTGACCATCCTTGAGTGCACA
TATTGTGTTTTAGTTCTAACTTCCATCTTCTCCAGGAGCC
TGTATCCCCAGCTGCCCATTGTATTAAGCATCTTCCTTCT
TGTTATTGGTTCTCTTTAAATGTGTTGATATTTAACTTTA
TCAGATTATTAGTGGCTTCCATCCTTCAGGTGAAGTAAGG
TAAAGACTGAAGATGTAGCACTGAATGGTTTACTAGTTCC
TCACTGGGGCAACCAAAGGAGGCCTCTCCCCTCATATACC
CAGCCTCGGGTTTAGGGAGGTGGCCTTGGCTCCTGCCCCA
TCTTTTGGAGAACAGGCAACTCTGGAACACTCATGTAGGG
CTAAGAATTGTTCTGCAGGCCTCTGGACTCCCCAGAACCT
GAGTCTGCTGGTAATTGAGTGTCCCTCAGCCCCAGCACTG
CTTGGCTTGGGAGAGTCTGTTAGACCGTAGTTGGGAATGG
AAAGAGTGGGAGAGACTGGGGAGTAACTTTAAGAATACCC
CTTTCTTTTCTGACTTTAACGTAACAAAATGATCATTCAG
GGAGAACTGTGTTGCATCAGGAAGAGATATGTATATTCTA
GGCCTGACTTTTCCACTAGCAAGCCATGTGGTCATCAGCA
TGTCACTCAGTATCTTGTACCTCTGTGTCCTCGTTTGTAA
GATGAAGAGATTGGCCGATTATTGGTCTAAGTGGTCTCCC
AGCTACAGCCTTCTCAGTTTGGAGGAAATCTCAGTATCCC
CAAGGTTTTCATTATCATGGGGAGTAAAATTCAGTGGTTT
TTCCATCTGTGTTTTGTGGAGCCCTGCAGATTCTGTACAG
GAGGGAAGGAAAGGATTGGAGAGGTTTTGCTTACCTTTTT
ATTTGCACTGAGAGTTCAACTGCTAAAACAAGCTTGAAAG
CCAGCACTAGAGTCTACATAAGCCTCAGAATTAAGTTTCT
CTGACATGACTTTGGGTTTCTCTTTGGTGTTTTTGCTTAT
TTCCTTCATATTATATTTGGGCATTTCATCCTCTCTCCCA
GTTGTTTTGGGTCAACAGAAGGAAGCAGTATTTATGACCT
ACCAGTCTTTTGGGGTTGAAAGGTACCAGAAGATGCCACC
TCAAAATAGACCCCTTTGGCGTATGGATTATTTTGAGCTA
TGGGGAATTGAGAACCGGCAGTGCAGGGAGAGTTTTTTTT
TTACCTTTGTCTAACTGCATAAAAATGATGGCTCTGTACC
GGGAAGACAGCGACTCCTGGAGACAGCTGTCATCACCTGA
GAGGCTCTTACCTGTATAACAGGACAAACCTTACTTACCA
TACCTATCCTCACCTTCTTATAACTTGCCTTCCCCACCCA
GAAGCCCCAAACTCATTTTCCTTTGCTTAGCCAAAGTTAG
TCTATAAACCTCAATCATCTGGCCACCTCCTTGAGTCTTG
TTTCTTTGCTGGATTCCCTTGTATGCATGTAATTAAAACT
TTGTGTGTACATAATTAAAATGTTGTTGGTTCTCTCTTGA
TAGTTTTTCATCAGTTTGATTCCTGGGCCCAGCCATTGAA
CCTAGGAGGGTAGAGAAACAGGTTTATTTCCTCCCCTACA
GGATTGAAGGGTCTCCTACATTAAGCATCCTCTTCAAAGT
CACAAAGGGGCTGAGCTGGATCTCTATTTTGGGGGTACAG
CTTCCTGCATATGACTCTACTGTACATCATAAGGTTTTTA
CAGACTTCATTTACAAATTGGTCTAAAATAGGTCAGCGTT
CCCGAGACACTGATGGTCTTTGAGATAATTTATCTAAGTC
TGAAATGTTGGCTAATGTTCTTTACTAGAAAGGGCAAGGT
TTTATATTGGTGATGTTTAAAAGCCAAGGGGCTTTCGTTA
TTTCTTATTTAAAAAAATGATGAGTGAGGCCGGGCACAGT
GGCTCATGCCTATAATCCCAGAACTTTGGGAGGCCGAGGG
GGGTGGATCACCTGAAGTCAGGAGTTCAAGACCAGCCTGG
CCAACATGGTGAAACCCTATCTCTACTAAAAATATAAAAA
TTAGTCAGGCGTGGTGGCAGGTGCCTATAGTCCCAGCTAC
ACGGGAAGCTGAGGCAAGAGAATCACTTGAACTCAGGAGG
CGGAGGTTACAGTGAGCTGAGATCACATCACTGCACCCCA
ACCTGGGTGACAGAGCGAGACTCCGTCTCAAAAATTAAAA
TTAAAATTAAAAAAAAAAATGAGTGAATGTAACTCAGAAA
ACATTAGGAGGCCTTACTGCAGATCTCTGCATAGAGTAGA
GTTTAATACCTTTGGAAATGATTACATTTTGAATGTCTTC
ACAAAAATTATTGTATGGGGAGATAACACACTGAAGATGA
TTAAATAGAAATTCTACCTCAAGCCTAAGTATAGAAACTC
TACCCAAGCCCAAGATCATTACAGTGAGCACTATAATTAA
AAATTGTGGGATTCCTTGGTGTAAGTAATCAGCACATACT
AAAAGTAAAAATAAGCTTTATTTAATGACAGTCTGCCAGT
ATCTGTAGATTTTGGAATTTCTATTTTCATTCATGTGTGA
GAGTTCTGGTTGTCTTTAAGTCCCACAAAAATAACACAGT
GGAAATCAATTTAAGGCACAGAGCCAGAAATACAGTTAAG
TTAGATGGTCTCTTGAATGTTTCATTGGTTCCAAATATAT
TCTGTTAACTAAAAAAATAAATGAATTTGCCAAAAAATAC
TGGCCCACTGACCGTGGGGCCTTACGGAACACACAAAGTG
TGTGTTTGTGTGAAAGGGAAAAATACAAACAACTTACGTG
AACATGTGATGACCATGAGTCTAGGTTCTGGAAATCTGGG
TCATGCAGACATCACCAGACCTTCAATGGAGTAAGAGTAG
AATGGACTCCTCGGAGGAGAGCCAAAGCTGACAAGGAAGT
AGTATTGGTGTCAACTCTGTCTGAGGAAGAACCACAAAGC
CCCTTGACGTGTATTCTCCCTCACATCCCATACCTGAGCC
TCTCACCACCCAAGCCCCTACCTCTACACAGTACCTTTAA
AATTTACCTAGACACTAAAATCCGCAAATCAGCACCTACT
TTTTTCTTTCCTGTCCTTCTCTGTCTCTCTGGTTGCCTCT
TTCTCTCACCCTCCCTCTCCCCTCCTGCCTCTTTTTTTTT
TTTTTTTTCAATTTTTGGAGATGGGGTCTAGCTGTGTTGC
CCAGGCTGGAGTGCAGTGGCACACCCATGGCTCCACTGCA
TCCTCAAACTCCCAGGCTCAAGCACAACCTCATCCTCCTG
AGTAGCAGGGACTACAGGCGTGCACCATCATGCCTGGCTA
TTTTTTTTAACTTTTTGTAGAGACAAGGTCTCCCGATATT
GCCCAGGCTGGTCTCGAACTCCTGGGCTCAAGTGATTCTT
CCACCTTGGCCTCCCAGAGCACTGGGATTACAAGGATAAG
CTCGGCCTCTGGCTCTTTTTTAAATAAGGAGTTAATAACT
GTCTGATGCACTCAACATACCATGCCAGAATACCTGGTTT
GTGGTGAGGCTTCCTCCAGGCTTTTGGAGTACAGAGAAAT
TTAATCTCTTTCGATGAGCTCCACTTTGAGCAACTTCTAT
TTCTACACTTGTTTAAACTAAAAGGAAGCCTCCATGCATG
GCACAGGTGCGATGGTGCAACTTCCACTCTGTCCTCCAAC
ACCCAGGGGTTATGGAACAATGGCTATGCCAGCCAGCTCC
AGGCTAAGGCACAGCTGGATGTGCCAGATACTCCTGCTGC
TGTCAGCTGTGACCACAGCACTGGCACACCAGCTTCTTCC
TCCTAACCCTAAAGCTTCAGGGTCTTGATCTTCAGCTTCT
CCCTTTCCGTTTCCTTTTCCTTTTCCCTTTCCCTTTCCTT
TCCTTTCTCTCTTTTCTCTTTCTTTTTTTTTTTTTTTTTT
TTTGTTGTTGTTTATTTATTTATTTTGATGGAGTCTCACT
CTGTCGCCCAGGCTGGAGTGCAGTGGCGCGATCTCAGCTC
ACTGTAACCTCCACCTCCCAGGTTCCAGTGATTCTCCTGC
CTCAGCCTCCAAGGTAGCTGGGATTACAGGCACCCACCAC
CATGCCCAGCTAATTTTTGTATTTTTAGTAGAGACTGGGT
TCCCCATGTTGACCGGGCTGGTCTCAAACTCCTGACCTCA
GGTGTTGTGCCCACCTCAGCCTCTCAAAGTGGTGAGATTA
TAGGTGTGAGGCTACACACCTGGCCAGCTTCTCTCTTTTC
TAAGGCTGAATTGCAGGAATCACCACTCCGCCTCCACATT
TCTACCACTCTGTCTTTCCAGTCACCAAACCCATTCCATA
TCATTATCCACAGTCCATTCTTACCAGAGCAAGATAAGAC
CTTGCCACTGTGGGGCCATTAAGACCAAAGCCTTATTCTC
TGTTTAGCTCCTGAAGGCATTTGAGTTTGTGACCCAACAG
CAAAAAGCTAAAAAATCAATACAAGAAGACCATTTTCCTT
TTATGATAAGGAGACAGACGGGAGTCTATTAAAACATACA
AAGGATGATAAATAGGATAATGGTGCAATCCAATGACCTG
AGATAATGTGATGACTGTGGACCTACTGTTATTCAGTCTG
CCTGAGATTAAAACTTACTCTAAAAATTATATGCTTTTGA
AAATCCTATAAATAAAACTTTCATTTATTTGTTTGTTTGT
TGAGATGGAGTCTTGCTCTGTCGCCCAGGCTGGAGTGCTC
TGGTGCAACCTTGGTTCACTGTAACCTCCGCCTCCCAGGT
TCAAACAATTCTCCTGCCTCAGCCTCCTGAGTAGCTGGGA
CTAAAAGTACACACCACCATGCCCAGCTAATTTTTCTATT
TTTAGTAGAGATAGGGTTTCACCAGGTTGGCCAGGCTGGA
CCTCAAGTGACCCATCTGCCTCAGCCTCCCAAAGTTCTGG
GATTAGAAGCATGAACTACCATGCCTGGCTGAAAAATTTT
AATTTTGGTTTTGTTTTTTATTTCAGTTATTTTTAGGCAG
AACATTAGTTGAATTCATTAAAATACATTTAAACAACATG
AATGCAGGTATATCTCTGATTAGTAACCATAATTTCCCTC
TTAACAGCTAATACTTAAAGGATGCTTCCTTATTGTTAAC
TTCTTTAATCTCATGAAAACCTTTTGAAGTAAATACTAAT
ATTATCTGCATTTTGCAGAGGAAGAAACTAGAGGTTAGTG
AGACTAAGAAACAGCTTGTAAATTGGAAAACCAGCTGGAG
TCTAGGTCTCTTTGGGTCAAAACACAACTGCTTAATCTTC
TTTGCTGCCTCTTCCTGTGTAGATAACAGATTCAAAAAGC
AGAAAAATGGTAGATTTGCATTGTAGCACTGGAATTATTA
TTGCAATAATTGTTTAATTGCACAATACCCCCCAAAAAGT
ACAATCTGTGTTCATGCTACCACTCTATTGATATAAACTC
TTCCGAAAGAATTTCATAAATCTGAATACCAGTTGTTGAA
ATGCTTGACTTTTTAACATTTGAATGAATAGATTAATTTT
AATGAGTTTATTTTTACCTGTCTAAATTAGGAAACATTTA
GGCTTTCTGACTTTCTTTGTCTCTGAATATTTTTTCCAGG
GTCAACGTCTTTTTGAAAAGTTGCTCCAACTGACTTCACA
AAATATTGAAATCAAGCTAGTGAGTGATGTAACAGCTGAT
TCAAAGGTATTAGAAGCCTTGAAATTAAAGGGTAAGACCA
AGGTTGATATGCTATTCTACCACTGGGTGTTCTGTTAAGA
TACCTTTAATTTCACTTAAGATAATATGTAATTTCTTTAG
AGTTAGTACATTTCACTTAGTACATAGTACATTTACATCT
TCTTTGAAAAATAACTCGATTAAAGTTTTTAAGTGGAGGA
ACTAATTAATATATTGGGATTTAAAAAAAACGGTTGCATA
TTAGTGTAAGCAAAATAATCTACTGGTCAATAAATGAAGA
TTAACTAGAAAGAAGAATCCTTCCCTTTCTGAACACTTCA
ATGGTGTGATTACAGAGAAGAACCACTTCTCATCAGAATA
GACACTGGATCTCTACTTTTCTCTTGCTGGCCAAATGAAA
ATCCTTTTCATGCTATATATTTAACAAATAATGTAGTCAG
GTCCTGGAGTCTATGGAACATTGCCTGACTCATGAGTTTT
AAGACAATTCCACAGGAGAACACCATTTATATAGCCACTT
TGCAATTTTTCTCACAATCTCATGAAGACTGAAAATAATT
CCAAAATAACTTTATTTTGCTGTAATCTCAACCGAATTGA
GCTCTCACGTCCAAATAGCTTTTACTGTTTTGTAAAAATC
ATTACCTGGAATTTATTATCCAAATAAAGCCTCTAAAATG
AAAAGGCATGTTTGAGCCAGTGAAAATGTTCAAGCTGCCA
GGTGTCCCTGGAAGAGGACAGGGCACTGACCTCAGTGAGT
CATTCATGTTCCACCTGATGGTGTTACAGCTCATGTTTGT
GCTGTTTGAACATACTGTGCATTTTTTGCTTGTCATCTTC
CCCACATTTTTAAGTGGCAATTCCTTCTAAAAACGGAACA
GAAAATCAAATAAGTGAGCCCCAGTGGCCCTTCCTCCTGA
AGAAGAAAAATTGGAAGTGATAAAGCATATTGAAAGTCAT
AACCACATAGAAGACATAAGCTTGGCCATGCACATGTTTT
CTATGCACAGGAAAATAAAACATGAGATAGTCGTACGTTT
GAAAAGCTATGCTGTGCTACTTGGGTGCAGCAGAATATCT
TTGAAAAACTTGTAAGTGCCTAGTTCAGGGGATTGACAGA
TACAATCAACGTGGCTTAGAAATGTATTCTTACTTTTCCT
ATTTTTTAAAAACGTAAAATTGGGTTCTTACTATCTGATA
ATTTGTTAGACAACACTTTTTTTCTGAGGAACTGATTACT
TTTGGTTAACCGAGGTCCTGTATTTGCAGATGATTTTCCT
TCTGGAGTTTACTAGCGTCTCTTTGGGTTTGATTATCCTG
GCAGAATAAAAAGCCGATGTGTTAGGAAGAGAAGGAGGGA
GCCCGAGACATCCACAGCTCTCTTTCTGGCCATAGCCCAT
GCTAAATCTTGTAAACTCAACCAAAAGTTAAAACTTGGGG
ATATTAGAAAGCCTAACAGATTTTCTTTGGAGTTGCTGAA
TGTTCGCTACTGTAAACAGCAAATGGCGATTGACAAATGC
ACGAATAAAGGCCTGGTTTATATTTCTATTGTGAACTATA
CGTTAAAATTTCATTATAGTAATTGCATCTCACAGAAAAA
GAAGTGTTTGAATTTCCAAGCATATGTAGATACTACTACA
ACTTAGGTTCTGTTGATATATAATAAGACTTCTTATCAAA
ACATGAAAACAAATGATTTTCCTTCACAGGAGTGAAGTAC
TAAACAGGACTCTAATTTCTCATAGCTATTTTCTAGGTAG
CGATAGTAGGCCTCCCTGGCTCCTAGGGATGCACATGATG
TGTATACTGTATGTAGAACGTGTATAAATCTTTAGAATAC
TGTTATTGTATTTCTCTTCTCTCATCCTTTGGTAGACATA
TATTAAATGATAATAGTGCATTTTAGAAATAATTTTTATA
AGACTATTTTAAATCTGTGATTGAATATCTTGCTTAAGGG
TTATCTTTTTGGGGGGAAGGGATTCTAGTCTTTTAGCAAA
ATTCTAGAAAGTTTTTTCCAGAAATATCCCGCAAAAAAAA
TAGGTAAATATAAAATGAACCATGAGCAATTTCAGCTGCA
AGAGTTACTGAATATAGAAACTAATCAAATATATGGTGAA
AAAGAATAAAAGTAGGGCTTCCCAATAAATGATGACGATT
TAGTGCAGGTGTAAGTAGGCCCAGAAAAGGCCAGGCAGGC
TGGAGAAGTGAGACAGCTGGCCAAGACCCCGCTGATGGGT
GGTGTGCATGTCATTCCGGTTCCTTTTGTTCCCCATGCTT
TGCCTCTCTCCTTGACTCAGAAGTCAGAAAGATAAACCAT
CTCTCCGTGGTCTCAAACTGTGGCTCGGAGGTGAGGTGCT
TCTGAAACCTGGCCCTCATGAAGTCCTTGCACCCAGGGAA
GGATTTAATTTTACACAAGGGTCCCTGTAAATTCAAAATG
GGTTTTATTAATCAGCTTTCTTAATTTCACTTCCTAATCA
TCTCCACCTGTATCCCTCATCTAAACATCTCAAATGCAAC
ATGTTGACTCAGCTCACATGCTTTCTTTCCTTCCCTGCAC
CAACACAGCATCTGTCCCTATACGTAAATTTCCATCTGCT
CAGTCACTCATGTTAGAAGCTCACCTCCACACTCTCATAT
GCCACATCTAAGGAGCCACCGTCTATAGACATTACCCCCT
CTGTCTTTCTTCTAGATACCGCATTTCCTCCTCACCCGCC
TGCCTTATTTCAGGTCTGTTAATACTTTGCTCAAGCCTTG
GTCACTCTTCCTCTTTCACCATCTGATCTTCCACACAGCT
ACCAAAGAGATCTTCCACCACATGGTTATTATCACCATAC
ATGTTCACCCAAACTGCATGCAGGTGTGAGGGTGCCTGAG
GAATATCATGCATACAGTAAAAAGCACAAGTATTAAATAT
ATAGCTCAATGAATTTCACAAAGTAAACACACCCACATAA
CACCTTCACAGATCAAGACGTAGGACGTTGCAGACATCTC
AGAAAGCCTTCTCAATCCCCCTTGCAGTCAGTGCCCTCTG
CAGAGGGAACCACTATTTGGACCTCTACCATAGATTACCT
TTGTCTTTCTTTGAGCTTTATATAAATAGAATCACAGAAT
TCTATGTCTGGATTCTTTGGCTCAGTTTTATGTTTATAAT
ACCAGTACATGTTAGATATAGCAGTGGTTTATTTTACATT
GTTGTATAGTATTCCATTGTATGAATATAATACAATGGGT
CTGTTCTACTGATAGTAGATGTTTGGGTTTTCCCTAGTTT
GGGTTATTATATATAATGCTGCTATGAGCATTCTTGTACA
TGTCTTTCAGATGCCTACACATACACATTTCTGTTCAGTA
TGTACTAAGGATTGGGATTGCTGACATAATAGGCTATATA
TGTGTTCAATTTCAGTAGATATTGCCAGTCAGTTTTCTAA
GTGGTTGTACCAATTTACATTCTCACAAGCACTATGTTAA
TGTTCTGTTTGCTCCACATCCTTGCAAAATTTGGCACCTT
TTTTTTTTTTTTTTTTAGCCATTCTGGTGGATATGTATCA
TGTTGTATCTTTAATATTCATTTCTCTGATGGCTAATTAT
ATTGAGCATCTTCTCATATGCTTATTGACCATTTCCATAT
TCTCTTGGAGAAGGTACCTCTCCAAGTATTTTGCCCAGCG
TTATTGTTGTTTGTTTTAATTGGCCCATTCCTATTGATTA
TTAGGCTAGATTTGAATCCTTTGTTGCATATATGTATTTC
ATGTATCTTCATCCATTTGAGGCTTGTCTTTTCACTCTTC
CAATGATGTGTTTACATAAATGGAAATTCTTAGTTTTAAT
GAAATCTGATTTATTAATTGCTCCTTTATTGTTGATGCTT
ACTGCGTCCTGTATAAAAACTATTTATCATTACAAGGTCA
TGGAGATTTTCTTTGTTGTGTTCTGGATACTATATTATTT
TGCTGTTCAGATTTAAGTCTGTGTTAAGTTTGGGCTTTAT
TTCTGCTTATGATATGAAGTAGCAGTAAAGGTTCATTTTT
ATACTTAATGGAGGGTTGTTTGTTTAAAAAAGTTTATTCA
CTGCATGTTCGAGGCATCATTGTTAAAAATTAGGTGACTG
TATTTTAGTTCTGTCTTTGAATTTTTTTTCTTTTGAGATG
GTGTCTCGCACTCTCGTCCAGGCTGGAGTGCAGTGGCGCT
ATCTCCACTCACTGCAAGCTCTGCCTCCCAGGTTCACACC
ATTCTTCTGCCTCAGCCTCCCGAGTAGCTGGGACTACAGG
CGCCCACCACCACGCCTGGCTAATTTTTTGTGTTTTTAGT
AGAGACGGGGTTTCACCATGTTAGCCAGGATGGTCTCGAT
CTCCTGACCTTGTGATCTGCCCACCTCGGCCTCTCAAAGT
GCTGGGATTACAGGCGTGAGCCAGCGTGCCCGGCCTGAAT
TCTTTACTGTGTTTTCTTAGTCTACTTATTTATCCTAGGA
CAAATGCCATACTGTTTACTTTGCCTTTATAATATGTGTT
ACAGATGGTATAACTTTCATCTTTGTTTTTCACTTTTAGA
ACTGCCTTAGTTATTCTTGGACCTTCAGGTTTTGAAATAA
ATTTTAGAACCATCTTATCATAAGACTACTGAAACTGTGT
TAGAATTACACTGACTCTGTAGATAAACTTGGTGAAAATG
GGCATTGACAATATTGAATCTCTTACTTCATGCCTATAGC
AAAGCTACAATATTTCCTCTTACTACTGCTTTAGCTGCAT
CTATTTTTAATATGACATAAATTTCTAAATCATTTTTCTG
TCCAAAAACTTTTCTGATTTCTACTGCAGTCTACTCTGTA
CGGTGGCCTATTTAGAAATGTAATCCTTAATTTTCTTTTT
TTTCTTTTTTTTTCTTTTTTTTTTTTTTGTTATTATTGTA
CTTTAGGTTTTAGGGTACATGTGCACAATGTGCAGGTTTG
TTACATATGTATCCATGTGCCATGTTGTTTTGCTGCACCC
GTTAACTCGTCATTTAGCATTAGGTATATCTCCTAATGCT
GTCCCTCCTCCCTCCCCCCACCCCACAACCGTCCCCGGAG
TGTGATGTTCCCCTTCCTGTGTCCATGAGTTCTCATTGTT
CAATTCCCACCTATGAGTGAGAACATGCAGTGTTTGGTTT
TTTGTCCTTGCGATAGTTTACTGAGAATGATGTTTTCCAG
TTTCATCCATGTCCTTACAAAGGACATGAACTCATCATTT
TTCATGGCTGCATAGTATTCCATGGTGTATATGTGCCACA
TTTTCTTAATCCAGTCTATCGTTGTTGGACATTTGGGTTG
GTTCCAACTCTTTGCTATTGTGAATAGTGCCGTAATAAAC
ATACGTGTGCATGTGTCTTTATAGCAGCATGATTGATAGT
CCTTTGGGTATATACCCAGTAATGAGATGGCTGGGTCAAA
TGGTATTTCTAGCTCTAGATCCCTGAGGAATCACCACACT
GACTTCCACAATGGTTGAACTAGTTTACAGTCCCACCAAC
AGTGTAAAAGTCTCCCTATTTCTCCACATCCTCTCCAGCA
CCTGTTGTTTCCTGACTTTTTAATGATGGCCATTCTAACT
GGTGTGAGATGGTATCTCACTGTGGTTTTGATTTGCGTTT
CTCTGATGGCCAGTGATGATGAGCATTTTTTCATGTGTTT
TTTGGCTGCATAAATGTCTTCTTTTGAGAAGTGTCTGTTC
ATGTCCTTCGCCCACTTGTTGATGGGGTTGTTTGTTTTTT
TCTTGTAAATTTGTTTGAGTTCGTTGTAGATTCTGGATGT
TAGCCCTTTGTCAGATGAGTAGGTTGCAAAAATTTTCTCC
CATTCTGTAGGTTGCCTGTTCACTCTGAAGGTGGTTTCTT
TTGCTGTGCAGAAGCTCTTTAGTTTAATTAGATCCCATTT
GTCAATTTTGGCTTTTGTTGCCATTGCTTTTGGTGTTTTA
GACATGAAGTCCTTGCCCATGCCTATGTCCTGAATGGTAT
TGCCTAGGTTTTCTTCTAGGGTTTTTATGGTTTTAAGTCT
AACATTTAAGTCTTTAATCCATCTTGAATTAATTTTTGTA
TAAGGTGTAAGGAACGGTTCCAGTTTCAGCTGTCTACATA
TGGCTAGCCAGTTTTCCCAGCACCATTTATTAAATAGGGA
ATCCTTTCCCCATTGCTTGTTTTTGTCCAGTTTGTCAAAG
ATCAGATAGTTGTAGATATGCAGCATCATTTCTGAGGGCT
CTGTTCTATTCCATTGATCTATGTCTCTGTTGTGGTACCA
GTACCATGCTGTTTTGGTTACTGTAGCCTTGTAGTATAGT
TTGAAGTCAGGTAGCATGATGCCTCCAGCTTTGTTCTTTT
GGCTTAGGATTGACTTGGCAATGCGGGCTCTTTTTTGGTT
CCATATGAACTTTAAAATAGTTTTTTCCAATTCTATGAAG
AAAGTCATTGGTAGCTTGATGGGGATGGCATTGAATCTAT
AAATTACCTTGGGCAGTATGGCCATTTTCACGATATTGAT
TCTTCCAACCCATGAGCATGGAATGTTCTTCCATTTGTTT
GTATCCTCTTTTATTTCATTGAGCAGTGGTTTGTAGTTCT
CCTTGAAGAGGTCCTTCACATCCCTTGTAAGTTGGATTCC
TAGGTATTTTATTCTCTTTGAAGCAATTGTGAATGGGAGT
TCATTCATGATTTGGCTCTCTGTTTGTCTGTGATTGGTGT
ACAAGAATGCTTGTGATTTTTGTACATTGATTTTGTATCC
TGAGACTTTGCTGAAGTTGCTAATCAGCTTAAGGAGATTT
TGGGCTGAGACAATGGGGTTTTCTAGATATACAATCATGT
CATCTGCAAACAGGGACAGTTTGACTTCCTCTTTTCCTAA
TTGAATACCCTTTGGAGATTGTTCTATTTATCCTTTGTTA
TTTTCATTATGTATATTCATAGAATATACTTGGTATGATT
TCAGTCATTTGGTATTTTTAGTAAGTTATTTCACAAAAAT
TTGTTTAAATAAATTTGTTTTATAAATATCAAGGCTTTCT
GTTGCTTTCATACAACTTTTCATTTTTGTTTTTGCATTTT
GTCAACCCTTATAAGTCTAAAAGCTGAAAGTGGAGTCTAA
GTGAAATGGCTTCTCATTGTCTGACACGTGATCTTAATCG
GTAGACTTCAGAAACAAGCTAAATGAGATGTGAGATTGTC
ATTAAAATCCTCTGCTTTCTTCAAATCCACTTGCTGCCAC
CACTTGGCTTACTGGGAGTAATCATGACAATTGTTTTTTT
TTTTTTTTTTTTTTGTGACGGAGTCTCACTCTGTCACCCA
GGCTGGAGTGCAGTGGTGCGATCTTGGCTCACTGCAAGCT
CTGCCTCCCGGATTCAAGCGATTCTTGTGCCTCAGCCCCC
CAAGTAGCTGGGATTATAGGTGCATGCCACCACCCCTGGC
TAATTTTTGTATTTTTAGTAGAGATGGGGTTTCACCATAT
TGACCAGGCTGGTCTCGAACTCCTGACCTCATGATATGCC
CACCTTGGCCTCCCAAAGTGTTGGGATTATAGGCATGAGC
CACCCCACCCGGCCAACAATTCTCTTAAGTCCTGTTTTCT
CTGCTCATGCCTCCCAGCAAATGCTTTTGATATCCTACTT
CTCACCAAACCTGGTCCTAGTAATAGCACAGTCATATTAT
TGAATTTTTATATTACTAACACAATTTTTATTTCTAGTTG
TATATTTTAGTCCTAAGCAAAATACCCCCAAGGATACCAC
TGTACTTTTAATTCTTGTATGTTATAGTTACTGTTGCAAT
TAAACTGAAAATTAAGAATTATTTGTCTACCAAAACCATG
ACAATTCATAAATATCATATGACCATGATATTTAATGCCT
CTGTAGCCTAGCAACAATTAAAAATAAAGTCAGAAAACAT
AAATTTCCTTTTGAAAAAAAAAAGCAGGCTTTTATTTATT
CATGGTTGGATGATAAAATGATGAGTGAAATAAATGTCAT
AAAAGATTCAGAATCAGTGACCTAGAAGTTAAGTCCACAT
TTTCTTTTTCTTTTTTTTTTTTTTTTTTTTTTTTTTTTTT
TTTGAAAAAAGCATTTGAAACCTCAGGGTCTGAAATCTCT
CGTTTCAGTCTCATTCTTACTATTTACTATAATTGACTTT
TCAAGTGTCTGAAAGCTAATTGTGATTCCCAAACAACACA
GCCTACTTTTTTAGGGCCGCATTTCTCAAAATATGCTTTT
TCCTGTGCCTGAAATACCCTTGTTTTCCTTTTTTCCTTGT
TAATTTACAAGCTCTCTTTTCTTTTTTTTTTTTTTTTTTT
TTTTTTTGAGAGCGAGAGAGGTGATGCCTAGCTCTGTCAC
CCAAGATGTAGTACATTGACACTATTATAGCTCACTGCAG
CTTTGAACTCCTGGGCTCAAGTGATGCTCCCACCTCAGCC
TCCCCAGAAGCTGGGACTACAGGCACGATGTGCCACCATG
CCTGACCAAGTCCATTTTTAAGCCTTACACATAGTATTTT
CCCTTTCACCTTCATCTCTTTACCCTGGTTGATCTTACCA
TCTACTTTTTCTCCATCGTTCATTAATGTTTAATCCAACG
ATTATTCCTTGACTATCTGTCATGTGCCAACAAGTTGGGC
TTTAAAGAGAGGAAGGTGACTAAGACATGAGCCTTCCCCT
AACTTCAAAGAGTTCAGAATTTGGTAGAGAAGACCAAGTG
ATAAGTGAAATAAAGTGATCAAGAAATTCCTAAAACATCT
ACACAGAGTCCAATGTTTCTGAATCACTTTTTGCAACAGC
GGTTGATGCCCATGCTTTCCACTCAGCATTGTCTGTGTAC
CACCAAGAGTGTCGATGGTGCTATGTAGCTTTAAGAAACA
GAATGCATTACTGTTGTCTCTTTTTTTCTAATCAGAATTC
CATCCCGCTTGTTTTTGAAGCTTACCAGAATATGTCAAAG
CAAGATATTCAGACAATAACCAGATCTTGTATTCTTTCCT
CAAAGGGTCCTTAAATGGTTTGTTGACTGAATATTGGGAA
ACCTCAAGAGCTCTGTCATGCCACCAGGAATAACGCAGTG
ACAACTTTGTCACAACGTGCCACCTGGTCTGTAGCAATCA
TAAGATGCATTGCAATGTCAGAGATGTTGAAATGTGAAGA
CCAAATGTTTCAGAATCAATGATTCACAGTAATGTTTTAT
TTTAAAATATTTAGTAATAAACTAGAAAATTCAACTTAGA
AACTTTCAACTTTAATAAGTTAATTAAATTAAAATGACCA
TTCCTCATACCACACTGAGAGAAGTAGATTCTAAACCAAA
CCTCTCGTAACAGGGCTTCTTTGTAGTGCGGTGACCATAC
TCAGTGGATGGAAATTCGGAGAATTCAGGCTGTGCTGCTT
TTTAAGAAATGTGGGGGTCTTTACAGACCCCCTTGATGGC
TAGAGCATTCAGTGATAGGAAGTGTGCCTATCCAAAAATA
TAAATAAGCAAAAACTGCTCTGTTATCTGAAACAGGAAGG
AAGTTATTCAAATCGGTTTTTATAATGCAATTTCTATAGG
GAAGCAATACAATGAAACCAGAAACCTGAAATACACTGGA
GAAGAGACAGTCTCCTGGGGTAGACAAGAAAGATATCAGA
AATCATATTCCTAGCTATGCAGCATGATGAATCGCAACCC
AAATGAAAAAAGAGGGGCTAATCATGAGAGCTTGGTTCTA
AAAAGAAGAGGGATAGCAAACATTCAGTGGGAAACGTGAC
AGGCATGAAAAGGCTCAGGCGATTCTTCCTACTGACATCA
TCTGCTAAGAGAGAGTGACCATACAAATAACGAATTTCAC
TTATGGGCTAAACTCTGTCACTAGGTGCTGTTGTTTGGTC
TTTAAAACAAATTAAATCTTTTAAATTGATTTTATCTGAA
AAGTGAAAGTCACATATATTTATCATGTGCAACATGTTTT
GAAATCTGTATACGTTGTGGAATGGCTACGTTGAGCTCAT
TAGCAAACGCATTATTTCATATACTTATTTTTTGTGGTGA
GAGCACTTGAAATCTACTTCCTTAGCAATTTTCAAGAATA
CAATCTTGTACGTTGTTATTAACTATCATCACCATGTTAT
ACGGTAGATCGCTCCTTATTGCCAGTGATCAGCCCAGTTA
CACAACCACAGAAGGAAATTCATCCTAGAGCTTGGGGACC
TCCATGCTGTGCCTCTTTCTCCTGATGGTCCAGCACACGG
TGGGCTTGGGGTGTTAACACAGTCCTGCTCAGCTGGTGTT
GCAAGCTTTCAGTCTGTTAGAATCGAACGTGTATTTTCTT
CTCCCTCCCTTCTCTCCTGCACACAGACCTACAAGTGATT
AAACATAGAGCTTAGTCTGTGCCACCTATATATGTTTTGT
GATAACTTTAAGGAGCTGATAACAAAACTTTTTTTTACAA
GGTTTTGTTTTGTTTTGCCAGAGCATTCATGTGTCAAGAA
TTTTCTTTCCTTTTTGGATTCTTCAGATAGATAGAAGATA
CATAGATAGAAGGTAGGTAGATAGTTAGATGACAGATACC
TAGAAAGACATAGATAAATGGCAGATAGATAGAAGGTAAG
TAGGTAGATATAGATATAGACAGATGATAGGTAGGTAGAT
GACAGAAAGAAGATAGGTAGGTAGATATAGATAGAAGATA
GATAGCAGGTAGAGATAGATAGATAGATAGATAGATAGAT
AGATAGATAGATAGATAGAAAAAAGAAAGAAAGAAGAGAG
AAAAAGAAAGAAGATAGGTAGATGACAGATACACAGAGAT
GACAGATACATAGAAAGATAGATATTGATAGATAGATAGA
TAGATGATAGATAGATAGATAGATAGATAGATAGATAGAT
AGATAGATTAGATAGATAGATAGATAGATAGATAGATAGA
TAGATAGATAGATAGATAGTCTTAGTTCATTTGTGCTGCT
GTAGTAACAGACTGGGCAATTTATAAAGAACAGGCACTGA
TTTTTTCAAAATTCTGGGGTCTGGAAGTTTAAGATCAAGG
CACCAGTAGGTTCAGTGTCTGCTGAGAGCTGCTCTCTGCT
TCCAAGATGGCGCCTTGTTACTGCATGCCCCAGAGGGAAA
AAACGCTGTGTCCTCACGTGGCGGATAAGACAGAAGGGCA
CAAAAGAATCTAAGCTTGTTCCTTTCAGCCCCCGCTACAA
GATACCAATACATTCGTGACTCAGTCACTTCCCAAAGACC
CCACCTCTTAATAATGCCACAGTGGGGATTAAGTTTAAGC
GAATGATTCTATAGGGAAGCAATACAATGAAACCAGAAAC
CTGAAATACACTGGAGAAGAGACAGTCTCCTGGGGTAGAC
AAGAAAGATATCAGAAATCATATTCCTAGCTATGCAGCAT
GATGAATCGCAACCCAAATGAAAAAAGAGGGGCTAATCAT
GAGAGCTTGGTTCTAAAAAGAAGAGGGATAGCAAACATTC
AGTGGGAAACGTGACAGGCATGAAAAGGCTCAGGCGATTC
TTCCTACTGACATCATCTGCTAAGAGAGAGTGACCATACA
AATAACGAATTTCACTTATGGGCTAAACTCTGTCACTAGG
TGCTGTTGTTTGGTCTTTAAAACAAATTAAATCTTTTAAA
TTGATTTTATCTGAAAAGTGAAAGTCACATATATTTATCA
TGTGCAACATGTTTTGAAATCTGTATACGTTGTGGAATGG
CTACGTTGAGCTCATTAGCAAACGCATTATTTCATATACT
TATTTTTTGTGGTGAGAGCACTTGAAATCTACTTCCTTAG
CAATTTTCAAGAATACAATCTTGTACGTTGTTATTAACTA
TCATCACCATGTTATACGGTAGATCGCTCCTTATTGCCAG
TGATCAGCCCAGTTACACAACCACAGAAGGAAATTCATCC
TAGAGCTTGGGGACCTCCATGCTGTGCCTCTTTCTCCTGA
TGGTCCAGCACACGGTGGGCTTGGGGTGTTAACACAGTCC
TGCTCAGCTGGTGTTGCAAGCTTTCAGTCTGTTAGAATCG
AACGTGTATTTTCTTCTCCCTCCCTTCTCTCCTGCACACA
GACCTACAAGTGATTAAACATAGAGCTTAGTCTGTGCCAC
CTATATATGTTTTGTGATAACTTTAAGGAGCTGATAACAA
AACTTTTTTTTACAAGGTTTTGTTTTGTTTTGCCAGAGCA
TTCATGTGTCAAGAATTTTCTTTCCTTTTTGGATTCTTCA
GATAGATAGAAGATACATAGATAGAAGGTAGGTAGATAGT
TAGATGACAGATACCTAGAAAGACATAGATAAATGGCAGA
TAGATAGAAGGTAAGTAGGTAGATATAGATATAGACAGAT
GATAGGTAGGTAGATGACAGAAAGAAGATAGGTAGGTAGA
TATAGATAGAAGATAGATAGCAGGTAGAGATAGATAGATA
GATAGATAGATAGATAGATAGATAGATAGATAGATAGAAA
AAAGAAAGAAAGAAGAGAGAAAAAGAAAGAAGATAGGTAG
ATGACAGATACACAGAGATGACAGATACATAGAAAGATAG
ATATTGATAGATAGATAGATAGATGATAGATAGATAGATA
GATAGATAGATAGATAGATAGATAGATTAGATAGATAGAT
AGATAGATAGATAGATAGATAGATAGATAGATAGATAGAT
AGTCTTAGTTCATTTGTGCTGCTGTAGTAACAGACTGGGC
AATTTATAAAGAACAGGCACTGATTTTTTCAAAATTCTGG
GGTCTGGAAGTTTAAGATCAAGGCACCAGTAGGTTCAGTG
TCTGCTGAGAGCTGCTCTCTGCTTCCAAGATGGCGCCTTG
TTACTGCATGCCCCAGAGGGAAAAAACGCTGTGTCCTCAC
GTGGCGGATAAGACAGAAGGGCACAAAAGAATCTAAGCTT
GTTCCTTTCAGCCCCCGCTACAAGATACCAATACATTCGT
GACTCAGTCACTTCCCAAAGACCCCACCTCTTAATAATGC
CACAGTGGGGATTAAGTTTAAGCGAATGATTCTAGAGGGA
CATTCAAATCAGATAGAGAAATAGATCTTCAGATTTTCTC
CCCATGAGATTTTAAAATTAAATTTCTAGATTTCTCTATC
TTTTTATCCACATTGTTTCCTTTCTGTTACTTTTTTTTTG
TTTATAAAGGCAATACAAAGCATGCTCTTGGGGTGAACTC
TTGGTCACCGTGACAGTGCTCAGCCCTCTACATCCGCTCA
TCTGCTCCCTTTGTGACTCAAGTCATACGTTTGCTGAGTG
ACTATCTCAGCCACCCAGTTTAAAAGCGACCCCAACTTTC
CCTCGTTAGCACTGTATGGCAAGTAAGTGAGCCAATTAGA
CAGAGCCTTACCCGTGTTAGTGAATAACCAATAGCCACAG
GGACCTAATGAGCCCAGGCTGGGCATCTTTAGGTCATTTG
TGTTATGATCCCGCAAAGCATTGAGCTAATGGTAGACATT
TAATTGGCCTTTACTTGTGACTAAATTTTATTCATTAAAG
TCAAAATCTTAATTGAAATAAGACTAAAGCTCTTTCACTC
TTGTTAATAGCACTGTATTTTTAAATTGTTGAGTTCTGGT
GTTCTTTTAAAAGGACAGGGAGCTGCTGAATTCTTTCTGT
CGAATTCTAAATATGATCTTTGCCATTGCTTATTTAAATT
CAAGAAAGCTGTACTCATTCATCATTGATAATCCATATTT
TTATTTTCACATTCATGGATTAGGCTTAACAAAATCTTTG
AAAGGGAAAATGGATTCCTAAATCTGAGCATAGAAGCATG
CGTAACTTTTTTTATTATACTTTAAGTTCTAGGGTACATA
TGCACAACGTGCAGGTTATTTACATATGTATACATGTGCC
ATGTTGGTGTGCCGCACCCATTAACTCGTCATTTAGAGCA
TGCATAATTTTTTAAGTTAATGCAAGCTGCCCTAGTTTGC
AACTCTGCATTTTACAAGGTGATTTTGGAACAGCTTACTC
CAAATCGGTGGAGGATAGCTTATTGAGGCCTTTTTTACTT
AGGTTTTACTGCTTTATAATTATTCCAAAACCTAACTCTA
CAAGTACGTATGCCTGTATGTGCTAATTTAATGTAAGCAT
TATAAGTATAATTTGGTAGTTTCCCTAGAGTAAACTTTAT
ATTATTCTAGCTTTCGTTTCCACTGTCTGAAAGGTTGCCA
TCGTTAAGGAGGCTGAACATTTCAAGTGAAGGACAGTCCT
CATGGTTATCATGAATGTGGAATCCTCTGGACAGGGGGCT
TATGAAGCTGCCTTGTATTGGGTCTGCTCTGGTAATGGCC
CAGATGGAAGTCAGGGTGCCCAGACGGTCACCCAGGCATG
CTTGTCCAATATGTGCTTTCATTTCACACCTTCTCAAAGT
GAATGCCACTTGAGAGGCTCATGCTTGATTGCCTGAAGGC
TGGTGCCTTTGTCCTATACGCTGCCGTCAAAATGTATTGC
AAGGGATTCTGTCTTCCACCTTTCTTTACAGCACACCAAA
ATATTTGGCAGCAAGGCAGGAACTTTTCATTCTATGCTTG
TTTGGCCACATTGTGCTTTTTAGTGATAATTAGCAGAGTA
ATTAGCATAATAACTACGAACAGGTACTTTTGTGGCCCAG
ACCTTGTGCTAAAATTCTAAACTTGTCATTACTGTGTGGT
GTAACCATAGGCTGGCACTTTTCCTGAGCCTTGGTGGTGG
CGGTGGTGGCGGTGGTGGTTGTTGTTTGAGACAGAATTTC
ACTCTTGTTGCCTAGGCTGGTGTGCAATGGTGTGATATTG
GCTCACTGCAACCTCCACCTCCTGGTTTCAAGTGATTCTT
CTGCCTCAGCCTCCTGAGTAGCTGGGATTACAGCTGCCCA
CCACCATGCCTGGCTAATTTTTGTATTTTTAGTAGAGATG
GGGTTTCACCATGTTGGCCAGGCTAGTGTTGAACTCCTGA
CCTCAGGTGATCCGCCTGCCTCGGCCTCCCAAAGTGCTGG
GATTACAGGCGTGAGCCACTGCGCCCAGCCTTTTCTTTTC
TCTTTTTTTCAGTTAAATGAGGATAATAATAACCTCCCTG
AGAGCTATGAGAATTAAATTAAATAATATATAAAAAGTGT
CTGGTGCAGGTGCCTACCTCATAATAAACTGTTAGTAAAT
GATATCCACTATAGCTGTTGCCTTAATTTACCCAAGTGTG
TACTATTTGTGTTTGACCTGTCAGTGCCACTAGACTAGAC
TGGATTTATTTTTGCTTCTAAATTACAAGCCTAGGTCTGT
GATTTTCCGATGAAAGAAAAGCCCCGGTTTTAATCATGCA
TTACAGATCGTCTTTGGGAATGCAGCTGGTTCGTTTGCCT
GTATGGTTGTGCGCTAACTCTTGCTGGCTTCAGTTTGTAT
TGGAATTGTTCAGCTGGTGACACCAGTGACTCCCCATCTG
TGTTTTCGATCTCTGTTCTAAGAGCTACCCAAGTTAAGTC
TGCAATTCAATGTGTTTAAACTTTCACAAGGGTTCATCCG
ATACATATAATATAGTCGTACCCGTCTAAACACATAAAAT
CTAAACATTTGCTCTAAAACACAGAATCTTGTGCTACAGT
TTTTATTTTTATCCCTAATACAGAAGAACCTTGGCAGGAA
TAGCATTTTCAAGGAAATTATATGCATATCCAACCTTGTG
ACAGGAGAGAAGCAGAATTTTATCTATTTCATCTAGTTGT
GGCTTTATGTATTTCTAGGGATGCTAGAATTTGGGGATGA
TATTCTTTAAGAGGTGAAGAGGCCGGGCGCGGTGGCTCAC
GCCTGTAGTCCCAGCACTTTGGGAGGCCGAGGCGGGCAGA
TCATGAGGTCAGGAGATCAAGACCGTCCTGGCTAACAGAG
TGAAACCCTGTCTCTACTAAAAATACAAAAAATTAGTCAG
GCGTGGTGGTGGGCACCTGTAGTCCCAGCTACTCGGGAGG
CTGAGGCAGGAGAATGGCATGAACCCCGGAGGGTGGAGCC
TGCAGTGAGCTGAGATCACGCCACTGCACTCCAGCCTAGG
TGACAGAACGAGACTCCATCTCAAAAAAAAAAAAAAGAGG
TGAAAAGAGGCTGGGTGTGGTGATTCACACTTGTAATGCC
AGCACTTTGGGAGGCTGAGGTGGGAGGATCATTTGAGCCC
AGGAGTTCCACACTGCAGTGAGCTGTGATCAGTGAGCTAT
GATCCACCACTGCACTCCAGCCAGGCGATAGAGTGAGACC
CTGCTTAAAAAAAAAAAAAAAAAGAAAAGAAAAGGGCCAC
ACACGGTGGCTCATGCCTGTAATCCCAGCACTTTGGGATG
CCAAGGCAAGTGGATCACGAGGTCAGGAGTTTGAGACCAG
CCTAAGCAACATGGTAAAACCCCGTCTCTACTAAAAATAC
AAAAATTAGCCAGGCTTGGTGGCATGCACCGGTAATCCCA
GCTACTCGGGAGGCTGAGGCAGGAGAACTGTTTGAACCTA
GGAGGCGGAAGTTGCAGTGGGCCGAGATCACACCACTGCA
CTCCAGGCTGAGCGACAGAGTGAGAGTCCACCTCAAAAAA
AAAAAAAAAAAAAAAGGCACTGAAGAGGAATAAAGATATA
AATAAGAGAATAAATGGCAATCTTTCAGAAAGCCCTCATA
ATTCCGAGGGATCCATGGTCAGCATTTTTAGCCAGTAGCT
TTTCTGTTTTTTTCAGTCCCAAACAGAAAAGCTAGTTGCT
AAAAATACTGATCATGGGATCCCCAGAATCATAAGGGCTT
TCAGAAACCCTCATCTCCACATCTGTGTTCACACATCCAC
ATGTATGTTCTGAAGGGTACTAGAGACTATTTTTTTTCTT
TTTTTTTCTTTGTTATAGAGATAGTCTTGTTATGTTGCCC
AGGCTGGTCTCAAACTCCTGGGCTCAAGCCATCCTCCCAT
CTTGGCCCCCCCAAGTGCTGGGATTACAGGTGTGGGCCAC
CATGACTGGCTAGAGACATGTTGTCTTCTGACAGAGCAGT
TCCTGCCTTGCCTGGAGTAGCCAGACAGAGAATATTCATT
ATCCTCATTAGTGAGTAAGATCTCTTACTTCTGTGACTCC
GTGGACATCCCAATTGCACCTGCTTTTTAAATCAATGTCA
CAAGAACTGTTGTGAGTTAAGATGCAGAGCTCTATTTCTG
TTGTTTCCAGCAGGCTGTTCAGCGTGAACCTTGGCCATGA
CCTATTATTTCTGTGCCCACCTTCTTCCCATACTATATTT
TATCTATTTTTTTTTTAGCTCATTTCCTTTCATCCCTTTC
TCATGCTTGGTAATTCTACTAACTTCCTCCTATGTCATAC
ACAGGAAAAGGTATTCCAAATACTCATAGCTATACTCACA
CTCTATGTCCCCTAACCAACATCTTTCCTCTTCATAAGAT
CATGTCTCTTACTTACTGAACATAACAAACAAACAAAACT
GGAGGCTATCAGCCTGGGACTCTCCCATCACAGTGCTCCA
TCCCAGTACATTTTCCGTATCCACATTTATCTCCACCTCC
TTTCCTTCAGCCTCAGAAGGAGGGTGTCTCTGATTCTCTT
CCAAGGCTCTCTTCCACCTGAGACATCTGGTCCCACTTTC
TCAGGAATTTCAGTCAAGTTTTTTTCTCTCTTACCTTTAC
ATTTACCCTTTGCCTTTTAAATGGCTCTCTCCCCTCAACG
TCTAAACACTCAAGTCAATATGGGGAAAGGAAAAAGAACT
TGGCACTATCCATCCTGGATCCCCTCTGGCAGGTGCGCCT
TACCCAATGCCTGCCCTTTTCTTCATGTTCAGGTTTATGC
ACCACTGTTCCTACCCCTGTGCAGTCCTCCAACCACAGCA
GCCTGACTCCGCCCTGACTCCACTGAAACTACCTTGTCAA
AGTCCCAGAGGACTTCCAGGTATGGAACTCGGTGGGAATA
TCTTAGACCTTGCATCACATGACCTTTCTTCAGCTTTGAA
CACTGTGTACTGCTTTTTTCTTTTCCTTGGAACTGTCTAG
TCCCTTGGTTTCACTCTATATTTCCTTTCTGTCTCTGGCC
ATGCTTTCTCAGTCTCTTTTGCCGATTTTAAATACACTAT
CTTTCCCTTAAACATTAGCTTCTTCTCTTCTTTCTCTTCT
TCTTCCCTTCTCTACACTTTCTTCACTCTTGCTGCATTGA
TTGCTTCTGCTTCTGCTTCTGTGGCTTCATTCATCACCGA
TACGCAGATGGCCCACACATTGTTTTTCCTGAGTTCCAGG
CGCAAATATTCAACAGCAAACTTCACATTTCCTCTTGGAT
ATTCATGGAATACCTCAAAATCAATGTATCCAAAATGAAA
TGGATGTACCACCCCACCTGGCCCTCCAAGTTCTTCTTCC
ATTAAGTTTTATCTCAGTAAATGACCTGATTATCGTTATG
TTTGCCCCCCAAAGAAACCTAGAGCTAGCCTTGATTTCCT
TCTCCTCCTCCAATCTTCAAAATCAAATCAGTCTGCACTT
CTACGTGTGCAGTCTTAACATTTCTTGAAGTGGTTCTTTT
CCCTCCCTACCTCTACTACTCTAACTTAGGCCTTTATCGT
TTCTCTGGAATGATTGCAAATGCCATCCTAACAGTTTTTC
CTGACTCCAGTGTTAACTATGTTCTGTTCTCCACACTGAA
TGAGGCTCCTAAAAGTCATACGTTCTTCCTGTCCCTTCCT
TGCTTTACCATTTTTTTGGCAGCTTGCTGAATTTTTTATT
TGATTGTATTATTTTATTATGTATTAGGATAAAGTAACTA
GTACATAACTAGTACATCAAACACATTATTTTATGATTAG
TAATACTTGGGGCAAAGCAAAGAATGTATCAGTTTAAATT
TAAGTGTAATTAAGTAAATAATAGCACTGGTCTAGAAATA
GGATTGGCTAAAAAAAAAATAATATGGAACTCAAATGGCA
GCAGAGACATTCCAAAGTTCTCATCAAGGTTTCCCCAGGA
GGCCTCTCCCACCTCCCTCCAAGCTGAGCCGTCTGCCCCT
CCCCATTCCCCTTCACCTTCCAGGGTTTCCCTCTCTGAGC
ATCACCACACTGTAATGCAGGTTTCTACTTCTAGACTTTA
ACCTCAATGAGGGCAAGATGGAGACTTGATGACTGACATG
TGTGTAGGCAATAAATAAATGTTAGTTGAATAAACAGTGC
AAGCTTTGGATGTATAAAGCACTATATAGAGTACACTTCA
AATTTCCCAGATTTCGGGTTGAGCCTTGATTTTTTAACAC
TGAGTATACTGTTTTTCTCTGGGAGAGACTAAGCATGTGG
CAAGCGGCTAAATTTAAAATCAGGAGATTTAGAAGGGTTA
ACAACTTTGTTCTGACATGGTTGGGACCTAGAAGGTGGTG
AAGGAATAACTTTCTTCATATGAAGGGAACCATGCTAGAA
AGAAATTTCTTTAAAGCTGAGGATGGCTCTGAAATGTTAT
GCTAATTAGTAATTGATGGTACAAGCATTTTGAAAGTATA
GAATGCTATTTCAATGCTAATTTTCATGGAAATTTACATA
GTATCTGTCTCCTAATAGAAAATAGCGCTTGAAAGTGACA
TTGAAAATGACATTTGAAGGGTTGATATAATTCAAACTAC
TTTGGTTTATGTTTCTGTTCCTTTAATAAGCTCCTATGGA
GATCAGAAATAAGAACATTTTGAATGTTTTTTTCTACATT
ATTTTTTCTGGTCATTTGCCCAGTTAGATGATGGGGTATG
GATCATACTTAGGAAAATATGTGCAGTTTGCTGAGGTGTT
CTAAGTTCTTCACTCATCCATATGGCTAATTAACCCAAAC
TTGGGCCAGAGGTATTAAGTGATTTCCTTCTCAAGAAAAA
GTCAAGGGTATTAATGTTTCACTACCCCCCTGGTTGTTTT
TCGCTCCCTCCCTTTTAACTTTCTTTGAAAGATGATTTGA
AGGTGTTTTAGTCCATTTTGTGTTGCTATAACAGAATATC
TGAAACTAGGTAATTTATAAAAAACAGAAACTTATCTGAG
ACTGGATAATTTATAAAGAACAGAAATTTATTTCTTACAA
TTCTGAAGGCTAGGATGTACAAGGTGCTGGCATCTGGTGA
GGACCTTCTTGCTGTAGCATTTCATGGCAGAAGGTGGAAG
GGCAAAAGAGGACCAATCCTGTCTGTCAAGTCCCTTTATA
AGGCCATTTAATACCATTCAAAATGGAGGAGCCCAGTGGT
TTAAATACCTTTAAAAGGCCCCACCAACAGTGGGGCCAAC
AACACTATCACATTGGCCATTTAGTTTAGTTTTGTTTTGT
TTTGAGACAGAGTCTCACTCTGTCGCCCAAGCTGGGGTGC
AGTGGTGCAATCTTAGCTCATTGCAACCTCTGCCTCCTGA
GTAGCTGGGATTACAGGCCTGCGCCACCACACCCAGCTAA
TTTTTGTATTTTTATTAGAGGTGAGGTTTCACCATGTTGG
CCAGGATAGTCTGGAATTCCTGACCTCAGGTGATCCACCC
GCCTTGGCCTCCCAAAGTACTGGGATTACAGTCATGACCC
ACCATGCCTGGCGGGCCGTTTAGTTTTAACACCTGAATTT
TGGAGGGAACATCTTCAAACCATAGCAGAGGGAGTGTGGA
GATACACAGTTTTGTAGGCTTATTAAGGAAACTGATAAAT
TATGGTTCCTCTTGAGGAAAGAGTATACGCTACCAACCTA
AAAGGAAGAGGCTGAGGCACAAAATATAATTTAAAGAGTT
TACTTGAGCCAAAGTGAGGGCAGCTGCCCAGAAGACTTAG
ACTTAACTAACCTTGGATATGAGCTCCCTTCAGCCTTTGT
TACAAACAGGCTTTTAAAGGCAAAAAGGGTGACAGAGTGG
GCTGATACAAAGTTGTTTGTCAGGAATTCTCATTGCTTTG
CAGAAATAACATTGATCAGTGATTGGCTATATGTTTGTTT
GTTTGTTCGTTTGTTTGTTTTGGTGTGGTATTTTAAATGT
CATTTTTTTTTTAAATATATTTTAAATTCTGGGATACATG
TGCAGAACATGCAGGTTTGTTACATAGACATACACGTGAT
TGGCTGTATGTTTTTAAGCTACAGGATGTGGGTTATAGTG
TCCAGTGTGGCATTATTAAGTTAATGTACAGCTATTTATG
GCAATAGTAAGTGGTTTCAAGAGATGAATACATAGCTCAA
AGTGGGGAGTTACAACATGATTGCTGTCTCATTTTCATGC
CCTCCCTAACCTGATAATTTAAAAGGACTTGCCTTCCTCA
GATAAAAGAACTTTGCTTTCTTCAGTGCAAAGTAACTATA
TAACAAAATGTAAAATAACTAGTAAATATAAAATAACTGC
ATAATAACCATATAGCCATGTGGAACAAAAGATAACAGTA
GTTCAACAAAAGCTTTAATCATAGTTATACCAACTTGATA
AAAAGCAAGACCAGAGGTGCTACGAGTCATGGTGCGATTT
GTGCCATTGGATGGTCATGGCCTCAGTGGAGACAAGACTC
AGTTGGGCAGAGATTCTGCTTCAGCCAGTCCTTTATTCTC
CAGGCCTGTTGCCTTCAGGTTGCCACAGCAGCTGCTCAGA
GTTAGGCTCACAAAGATTATGTACAAAGACGTACACTGCA
GCACGGTTTTTAGAATTAAACAGTGGATCATCCACATGTT
GGAATACCAGTCATCCAAAAATCACATTGAAGGAGAATAG
CCACTGTGAACTAGAAGTAAAATCCTAAGCCCCCAAGCCT
GCTGAATGGAGCCCCTCTTAACCAAGGGGACCCCCAAAAA
ACCTGAAAAACTGAGTTCTTGGCCGTCACGGGAACGGAGG
TCAGACACAATTCATGTCCTCTTAGAAGTTAGGCACAAGT
GACAGCATTAAGGTTAAAATAGAAATCATAAGACTGACAA
AACAGACTCTTTGTGACCATAAGATACAAAATTATAAGCA
AGACCTAAGGCTATTCAAGGCAAGAGTTAAATCACACCCT
GTGAACCATAAAATCTCATTAAGTGGGTTTTTGTAATGAC
CCAGTATAATGTGGCTCACTTTCCAACCTGACTCTGGTAC
AGCCTCACACAACAGCAGACTCCCTTCTCTTAAGCATGTC
TTTCTACTGACGTCAAGGTTTCAGACAAAGCTTAACTCTT
TCAACCAACTGTCAACTAAAGAATCCCTAACACCCACCTA
TGACTCGTAAGTCTTCGCTTCAAGTGTCTCACTTTTTCAG
ACTGAGCCAGTGTATACCTTCCATGTATTGATGTGTAATT
TCACCCACAATTCCTGTCTCCCTAAAATGTATAAAACCAA
AGCGTAACCTGACCACTGCAAGCATGCTTTCTCAGGACGT
CTTGAGACGGTGTTCCCCAGGCTATAGTCACTCAGATTGG
CTCAGAATAAACCTCTGTAAAATACTTTTTACAGTTTGAT
TTTTTCCTGCGAACACCACCGACAAGGGAAAAGTGTTTAG
ATTATGTTGCTAAGTGAAAAGCAGTAGTCTACAAAATAGA
AGCTATTGTGTTATTTCATTTTTATTCAAAGATAATCTAG
TTTTACATATGTGAAAACATCTGTAAAGTGTTAATAAGGG
TTACCTTTGAGTGATGAGATTATAGCTGATTTTGCTTGTG
TGTCTGTGTGTGTGTGTGTTGTCTTTTCTATGCAAGTATA
GGGTGGGGGCCGAAAACTCAGATTCTGGAGTGGGAATATG
TACTTGGCTTTGTCACTTGTGTGACCTCTGTGAGTTATTT
ATTTCTTTATTGGGGACAAGGTCTGGCTCTGTTGCCCGGG
CTGCAGTGCAGTTATACAGTCCTAGCCCACTGCAGCCGTG
AATTCCTGGGTTCAACAGATCCTCCTGCCTTAGCTTCCTG
AGTAGCTGGGACTACAGGCACATGCCATCATACTTGGCTA
AGTATTTTTTTTGGTAGAGATGGGGGTCTCACTGTGTTGC
CAGGCTGGTCTTGAACTCCTGGCCCCAAGTGATCCTCCTG
ACTCAGTCTCCCAAAGCACTGGAATTACATTTCTGTGAGT
TATTTAACCTCTTGAAACTTCAGTCTCCTGATTTCTACAA
TGGACTAGTAATAGTAGCTACTGCCTAGGGTTATTCTGAA
GATTAATGAGATCATAAAGTATTTAACACAGTACCTGGCA
CGTGATAGGTACTTTAAAACATTTTTCAAAGAAACTTGAG
CCTATGGTATAAGGAGGGAAATGCTGTGAAGGAAGGAAGA
AGGGGGGCGGTGAGTTTACTTCGTAAGTGCTGCCTTAAGA
TGCAAACCAGTGGTGGGTCTACCTGGTGAGAAGCCACAGT
ACTGGGCCCCACTAGCACCGGAACAGACTTCCTTGCTCAG
CAAATCTGTGCTCGGAATATGCAGCCTAAAGAACAAATTC
CCCTTCCCACCCCCGATTCTCCCAGGGAAATTTCCTCATT
TATATCCTAAAGGGCTTCTCAGCTGAAAATGCCAACTTAT
GAATGTTGAATGAGAATGAGTTAAAACTACCAATGGGTAC
TAAATCTTTCATGTAGTTTTGAGGAGGAAGTGTGCAGAGA
CAGGACCTAACTCACTCTGACAGGCTTGAGAATGGGTCTG
TGCATCCTCCTGAAGCCAAACTTCTGCTTTCTCCAAGGAG
CCTACGCGGCTGCCTCCCCACACGCTGTGCAGAACAGGCA
AGCGCTTGATTGGAGGCTGTTACAGTGAACAAAGAGGCTG
ATGAATGAATCTAATTATTCACGAGGCAAAGCTGATGAGA
AGGCAAATGCTAGCTTTTGAAAATGAAGTCTATGCTTCTG
TGTTCCCTTAAGCAGATTTCCTATAATTATGCCTCAGTAA
AGATTGTTCATGCTTCAGTTTGGGAAGGCATTATTGAAAG
AGTAGCACCTTACTCTGGTTTGATGTTTCCTTACATGCAA
ATTATGCTTATCTTTTAAATTAACCTTCTCTAAAAGGCTC
CTTTATTTTTCTTTTCCTAACCCACAGAAGTCAGCATTAC
AGTGGTTCAAGTTTGAAAAACTTGAAGGTTTTATATAATA
CTGGAAAAACAACAGCATGGTAATGTACTTGGCACATGCC
TGAGGTTCCCAGCATAATCAGTATTGACAAAACTTACTCA
TAAGCTGAGTGGATTTTTATATGATTTAGTTTAAGGTTGT
AAAATAACTCAGTAACATTTTGGAAGTAATAAGTGGCTAA
TTAGGTCTCTGAGTTCTATTTGAGTTTCTGAGTTTGGTAT
CTATCTTATTCTAATTTGGAAACTTAGGTAGAACTTTATT
TTCTGATTGGTTGTTACTGAGTCTATGCTTAGAAAAAGAT
ATCTTTGTCCAGGGCTGCTCATGATTCAGAAGTTTACACA
CATTCGACAGACAGTTGTTGACCACCTACAAAGGCACCCT
GAGAAGTTGAGGTCTTGACCCCTGAAATCTCAGAACAATG
GCGAGCTATGCTGAATTTTTTGCAGGGCATTCTCCATAAG
GAAGCAACACTCTCTTCCAACGCCTTACTTCCTAGCAGCT
GTTGGAAATGACACTCTGGTTACACATATCCATCCTCTCC
ATTGTCTCTAAACCCATGCCTCTGCAGGAGATGTGTTTGT
ATCCACACTCATTTAAAGCCAATACTTGGCCAGGTGAATG
TGAATCTGTTTTCCTCAGCTCAAGTACCCAGGGAGGTTTT
CCCAAGGATAAATTCCTTTCAGTATCTAATCGGCCTTACA
TATTCTATTACTCAGTTAGATGCTACTTTGTTTTGTCTTC
TCTTTGTCCCCATGTGTATCTCCTGTTTGTCCCATTAACA
GGGACCAAGTCTTCCTGGATCCCTTCTCCCACATCATGAG
TACTTTAGAGCAGCTTATGTGCCTGCTGGTGAGGCTCCTC
TGCAAGAATACAGCATCGTATTTAACTGTAGGTTAGGTGG
AGGCAAATGAAATGAATCCTCTAATTTCCCATGCTATCAC
AAAGAATGACTTTTGTGAATATTTTCTGTATCCCAAGATA
TTCCCTGCCCAACCATTGGCCAACACACTCTATCAGGTAA
TACATGCATATATTTCATTAAATGGAAGGCATATTTATTC
TCATTTGTTATGAGACTTGAAAAAGGTCCAGACAATTTGG
GAGCTTTCAGCAACAGAGAAAAATTGCTCTTATGCCTTCT
AAATCATTTTGATCCGGAAATGGGAATACCAGCTGCTATT
CAAAACTACCGTGTTTTTGAGGACCTTATATATTAGTTTT
ACAATCTAAGAAGTACATGGAATGTGAAAAGACCTGATAT
TACAATGTTTCCAATTAAAAAGCAGAAGCTCTATTGGATT
TTCAGCAGAATAGTGTTGAATCACTCTGCTAGCTAGAGAT
GCCTCACACAGAGAGAGAAGCCCTGAGAGCTTTCATTTTT
GATTTCACGGGCAGCAGAGAGGCTTCTGTCTATAGTAGAG
CCATGTGGGACAGGATCTGGCCTAGGAAGAGTTTCCCAAA
CTCCTTGTTCCTCTTCTATTGTCCCTTCCAAAGGGCCCTA
AACTAGAAGGCACTGTGTTGACTGAATTGAATTCCTGCCA
CATGCATAGAACTACCAGTGCTCAATAAACATTTCCTGGC
TTGAGTTTCCAGACGAGATGGGATTTCATCTCTCCTAAGC
TGAGAATGGGCTCCTGTGGTAGTAAATATCTCTTCCTGAA
TTATGTACAGATCTTTCTTTGCCCTCTGGTTCAGTTCTAA
GCTCTTCCCAGGATATACCCTATGTCTCCATAGCTGCAGT
TATAACCCTCCTCATTTAATTTGTTCTTCAGAAGAAGCTG
AGAATGTCATATTCACCTCTGACTTCCAAGAAGGGGTTGT
ACACACTCTAGATCTCTTCTTCAGCAACCAGTTTGGCCAG
ACTCTCTTTAAACTGCCTTTTTCCACTCAAACCTACCCCT
CCTCCCCTCGTCAGCTCAGCCTTTACACTCACGTAAGACA
CAGCAGGCCCTGGCATATGTGTTAAATGTGTGCCAATCCC
CCATTTGTGGCACAGCAAGCTGTCTGTTTGGCAGCCCCAG
ATGCCTCCTTTCCTCATTTTTACTGTTTTAGGACTCTGTT
TAGTTCCTCAGATGAAATTGCCTGAGAAGCCATTTTGTCA
CATTTATGTCGATTCCTTACTGGAAGGAAAGATATGGGGA
ATGAGCTTTTCAGAGGCTAAGGAGAGAGAGGTGAGGCACA
GACTCTTCAGTAATAAAAACCCGCCTGTAATCACAAGAGG
TGGAATACACATTCAACTGTCAACTTGCTGTAATGTTTCC
AGATTAGAGGACAATAATATGATTTACCAAAAGTTCTTTC
GCTTTCTAAAACACTCACCAAAAAACCCCACAAATCTTTG
GTATATTTGCAGTGTGATTATAGTCAATGATAGTTCCAAC
TAGTAGGTGTTATTCTATGTGCTTTACCTGTATTCTTATT
TAACCCTCAGGCATCCCAGAAAGGAAGATGCTGTTATTTT
CACTTCACAGATCAGAAAACCGAGACACAGAAAAGTGGAA
TTGTGTCTATGATCCATGGTTAACGGGTGCTGAAAGATAC
CTGTTGTGTTCATTCTTGACAGAGTGCCCCATGCGTGTGA
TTTTGGCCGATATTATTGGATCTTTAGCAAAAACCTTAGA
AAACGACAAAAACATCCACCCTTTTCTGCTTAGCAACTTT
TAAATTACATTTAAAAATGCGTAAGAAATCTGTTTATGGC
TCTACTATGTGTACAGTGAAGCCATTTTATGATACATATT
TTAAAATTTGGTAAAGCGTGGCTGTTTGTTCTCAGCAAGA
CAGGCTGGAGAATAGGGGACTGGCACTGCCCCTGGATGGC
AGGTGCAGGTGTATATCGTGATGAAATGAGACAGACTCAG
ATGACAGTTCTAGCTGTAGGACCTCGCACAAGTGAATCAT
TCATCAACTAACTCATTCACTCTTTTGACAAATGTTTAAC
ACATTCTTACAATGTGCCAGACGCTGATGAGGTACTGACG
GAAATGACTTGATCTGATTTGGATTTTTTAATGATCATTT
TGTCAATTCTGCACATCCTTCTCTCCATCAACCATAAGTG
TGTGTGTGTGTGTGTGTGTGTATAGTAAGTATATATAGTA
TATGTATAAGTATATAAACATATATATAAATAGTATATAT
GTGTATATATATACAGTAAGTGTATATATAAGTGTATATA
TATATAGTAAGTAAAGCAAGTTCTTTCTTCTTCAAAGCCT
TCTTCAATATTTTTAACATTTGTAGAGGTCCTAGAGGCAA
ATAGTAAGAAATAAGTAAATTTTGTGGCCTGTAGGAATAA
ACATATGAATAAATTAGCGGGCTGGCTCCTCCACAGCGCA
GGTAGAGAAGCCTGTACCTAACCAGCCTGAGCACATTTAT
AACCAAGTGGCCTGTGGAAATTTCCAGGCCTCTGAATTAT
GTTTCTCAGAAGGCTCGATTCCAGACAGTTTGCTTACCAT
GGTCAACACAGTGGCAGATTTTAGCATATCACCTTATTTG
TCATTTTTCAGCACTACCCAGCACTACTAACCATGCTGTC
AGGTCTAGGAAGTTAGCTAATGAGCTTCCCTTTAATGAGA
TTTGAAAAGGATTGTCAGTTGGAAATGACAGTTGGTATAA
GAAAAGAACGTAGTGTTCAGAGGTTTTGCTAGGGCTCCCT
AATTTTTAGGTATTTGAATTGAATAGAAATTGGAGGGCTT
TTTAAGATCTCATAACTTCTGGGACCATGAAACGATAATC
AGCAGGGCTTTTTCAATGTGATAAAAACACATGTAACCTC
AGGGTTTTCTACCCTACAGAGCCTTTGTCTAGGGGGTTGT
GTTTTCATGGGGAGCTTTCCTGACGTCACATCAGTACTAC
AGGCAGTGCTGGTGGGTCTGACCAACAACTTCAGAAGAAA
ACCCAGACCTCTGTGTAGAACGGTTTAGTACAATTCTACA
TTTTGTAAGTCTCCCCTCTGATTCTTGGCTCATCTAACGT
AGTGTTCCTCAAATGCTATTTTCCTTTTTAATGAGGCCAA
CTGCAACTTAATTGTTAAAATAATATCTCTGCCAATCATG
TTTATCTAAATTTGTGTTCTGCCCAGCATTTACCTTGTTG
TAATTACACCTTTTACAGCCACCCAGTTCTCTTCCCAGAC
TGATTCATGTTCTCTTATTAAGCTGAGCTAGAACTTTATA
GAGCCCATGAGGTGCTCCAGGAAGAAAGAGTCAACATACG
GGATGAAGAAAGAGGTTAGAGCCATATTAACTGATTTTCT
TCTTTTGTCATGTACTACTATTTTTCATCCCTGAATTCTC
CACATCCTTGTCTCCATCAACCAGCTCTGTACATCCTGCT
GCCTCCACCGTCACCTTGAAAATATTTTTTGCTTTTTTTT
TTGCATTACGTTTTCCCTCTGTCCTTAAGCCTGAGAATTT
TCACTTTCTCTGCCTTTGGCCTAAAACTCCCTGACCTTTC
TTACATATTTACCTTCAATTTTTGCAGAGCCATGTATCTT
CAAAGGGAAAAAAAACTCCCTCAGGCCTACCTCACCAAAC
CTAGAAAGAAGACCATCAAAATTACTTGTAAAGCATCAAT
TCAATTCTGAGGTCATTACATTTGCTATTAAATAATTCAC
AGGTCATTAACTGCCCAGACTGTGTCTTTCAAGCACAGCT
GTTGAAGGAACTAAATACTATAAATCATTAACCATATTAA
AGGAAAAAAATGTTGGGGGAGAGCAGTGGAGATGGATAAT
TAGATCAAACAGTAGAGACGCTGAGCAGGATGAAGTAATG
GCATTTGGAGGCTGACTCTATGCCAAGAGAAGATAGATAT
TCCAAAGTAATGCATGTCTGGGGAGTAAGTGGAGCTGCCA
AGCCAGTAGAGGCCATGGAAAGATCTGTGAGTTAGGGAAG
AAACATTTCTATAGATCTAAGAGTGCTGGCCACTTGCCAT
GTGCAGTGTAAAATAAAGTCTTGACAGCCAACTAGGGAGG
TCTTGAAGAGGTTGACAGTTAAGAACAGTGAAGTAGATGT
TTGTTCCTGGTAGAAAATCTAAGGGCCACTCAGAAAAAAA
TTTTCTTGTCTGCATCCCTTTCTGTAGCCACGAACAAAAC
ACCAGGAGAAGCTGCATGCAGCTAACTTTTGGCAGCCCTT
CATTAAACAAATTTGCCCAAGTACAGTTTTCAATTCCCCA
ACTCTGACACAAATAGTAATAATAGTAATAACAAATATTT
ATCGAGTATTAGATGCCCATGATTACCTCTTTTAATCTTC
TCAGCAGCTTCAAGAAAACTGTTCTATTATTGTTTCCTTT
TTTCACATGGGGATCTGAGAGATTAAACGACTTGCCCGAG
GGGACAAGTCAGTAAGCGGTGGATGTGCAGACTGTCTGGT
TTTAAAAACCCTCCATTTCATCAGAACCTGCTGTGCAGTC
AGGCACCTCCCGCTGCTTGTTGGTAGATCTAGATTCTAGG
AGAGACGGGAAGAAGGACTTCTTTACACACTTGTATTTGG
TCTTACGTAATCATGTTAATCAGAGTACACATGAGTAAAT
ACAACACATTTCCCCAGCCACACACATAAAAGAAAGATCT
TCAAAAACCACCTCAGCTGTCTTTGATAATTCTGATGGTT
ATAAAATAAAGCACTTAGTCTTAACAGGCTTTAAAACAAT
TGAATTATGCAAGGTAACTCAAAAAGTGAACCAAGTCCAA
GTCAATACAACATAAGCTTTCTCTTTTTAGAATTATAGGC
TTCCAATCATTCATTCCACCAACAAGGACTGTGTTTCTTC
CTGAGCACGCACAGACTACGGGACAAAGACGTGGTACTGT
GCCTACTCCTGTTCTTTCTCTGAGGAGCACAGAGATTCTA
CAGCATGTGCCAGACAATGGGGGATTTTAAGTGAATACAA
GTTCCAATTTTCTAGTTTATAACCCAATGGGAGAAATGCA
AGACCCCTGGGTGACTACAGTACAAAGAAGGATGAGATTG
TTGTTCCTCAAAAATGTTATAAATTTTGAATGATCACCTT
TTACTTCATGACATGATATAGAATCCAAGCAGATTAGGCA
AACAGATCTCTGGCCTGAGGCAGCTCCAGGTATCCCACTT
GAACTGGGATACGCTGCAAGCCTCCCAGTAAGTTAAGTAC
CCAGACAGAGGATACCAGGGCAGAACCTTCACGATCCTTC
TGTGAGCTTTAACGAAAGCCTGCTATGGCCCCCACCACTC
TCCCTGAGGTCCCTGCTTGGCCCCACAGTCATCCAAAGGC
TCTGCTCACTCAGATGGCCCCATAACCTCAAATAGCCGTA
TCATTGAACTTCTGCACTTGCTCATGTCTCAGAAATAGAT
TTTTTTAGTATAAGGATTCTATGACTTCACAAAGTTTGAT
TTCCCCCAGAGAACTCTCAAAGAGAATTCCTCAGATGTTA
CTTTCTTACACACAAAATACTTCCAGTAATTAAGTTTCTC
TGCACAGTTCATCTCTTTTTTCAAAACTTCCCATTCCTTT
ACTTAGATCATGGAAACTCCTCAGCTCAACAGCAGCATGT
ATCGAATGCCTCTCCATTGCACCTTACAGGTGTATTTGTC
ACTCTCTAAGGAGGACTGCTAGACCGCCTGCTAGCAAGGG
GCATCATCAGCCCCCAGTCCATCTGCAAGATGCTCCTACA
GCCAACAATAGGGCAGCTGGGCTGACGGGGCAATGGATGC
AGAGTAGCCATGAAGTGCAGGAAGAGGGTAGCAGGTGTTT
CATGCCACAGATCCCAAAACCCTAAATTCAGATGGCTTCT
GGCATTAGGTGTTTTATTGTTTTCAGGACTCTGCATTGTC
TTGATCAGAATTTCTTTTATAAGCATACCTGGACATGCCT
ACTATTTTCTCACTTGCAAATTACCTCACAAAGGTCTTCA
CCACCCTCTTCTCTGTTTCTTTCTGAATATGAAGTATATC
AGTCTGTGTCCAATCAGAAGACAGAAACCACATAGTAACT
TAAACTAGGGGAAATGTAATATAAAGAATTACTTATCTCT
GGTTCAAAACTGTAAGAAAAGTCTTTATGTTACAGGAGGG
ATGAGGGGTGTACGCAAAGCTAGGTAGGGTTCAGACACGT
CGGAGAATGTGTGATTGCAGCCCTCTGGATACCAAAGTTG
GCTGCTCTGCCTGTAGTCTAAGTGTGGCCCAAATGTTGTA
TGGGATATACTTATATTAAGGAATTATGGTTATTTGTCTG
AAATTCAAATTTAACCGAGAATCTCGTTTTATTTTAATAA
ATCTGGCAATCCTGCCTCTAGGATGCAAGTATGGCACAGG
TGAGCCATAGCAGGTGGCCAGGCATGCAAGGAAGCAGAGG
GATTAGGGGGTGTGGCCTACATGGCATCCATGTGGAGAGG
GCCATAAGACTGTTACCAGCAGCCCAGGCCAGTGCTGCAA
GGGCACTGAGGGACTATGTCTTTTAGGCACGTGGCTGTCA
CTGAGCATCACCAGATCTCTTCACACCCACACCAGTGGCC
CACTGTGCACCAGTTGAAAACAGCAGGAGAGCCCCCTTCC
TCCTGCACTGTCCCTCCAGCACCCCTGCTAAGAAAGCTCT
ACCTCATGCTGTCTGTGCAGAAGAAAAGCTGAAGGGAAAC
CCCTCCATTATCACAGAGCAGGTATTGAAGGACAGATTTG
GAGCTGAGATGCAATACGTTGAGAACTGGCACCTGAAGCC
TTATTCTTTCCTCTACTAATGGCACAAAGTGTTTTTTTTT
TTTCTTAACTCATTTTATAAGGTCATCTTCCTTTCATATA
AAATATTAACTCATGTTAATCTTACACAATCTCTGCAGAG
TAAATGACACATGATACCAGCTCTGATATTTATATAGAAT
CATGGAATTTGGTAACTTATCTACCCAAGCTGTTTGTTTT
TTTCTTTGGTGATTTTCAAAGAAAAAAAAAGGGAGAAAGA
AATTTAAGAGAATTCCCCTGAGCTGCAGTCTCATAAAACA
CAGTCACACATGCTTTCTGTTCCGTGGTTAATGGTGGGAA
GACAGTCACTGACACACTGCTTGTCTGTGTGAAAAGAACA
ATTTTTCAGTATCCTGGATTCTTTTTTATTTTTAATTGGG
TTATTAAAGCTGTCAAGTTCTAATTTCAATCAGTTGTGAG
CTCAATTCTTCCTTGGCAGGCTTCAACCTGGAAGATAGTT
CAAACAGTGATTACATTTTTCTAAGGAAAGGTTTAGAAAT
GGAGGAATTCTGAAGTTGAAAAAGGAATGGCTACTGGAAC
ATATGTGTGGGTTAGCTTAGCCAGGCTTTCTTCCTCCCTA
CCAATCGTGAACCCATATTTTTAGAAGCAGGTGATTTTCC
CCCAGGGTATTGTATCTTTGTGATAGAACAGTTCATGAAA
ACTCTATTCAGAAATTGTTTTGTTGTAGAACAAAAGATTT
CCCATGGTGCAAACCTCCCTTTAAATCTCTTAATAGTATT
TAAATGTTATTGGCTTCTAATTATGATGCTTGTGAGGTTT
TTTTTGTTGTTTTTGTTATTTTTTTCAAAAGCAAAAGTAA
TTCCTTCTGGAGATGGGAGAAAGTGCTTATATTCTTGACT
CACTAGACACTAGACAGAGCTTGATATAAAAAAAAGCTAC
ATAAAACTTTAGGCTAAATGAGAAACTTGTGAAAACAGAT
GTAAAATTCTGTCTGTTTCAGGATAGGTCATAGTTTCTGG
GAGTTCTTGCATTACATTGGGAGCCCTTGGAAGCATTTCT
TTTAACCCACTGTCAGTCTGTTCAGGCTGCTATAGCAAAA
TACCATAGACTGGGTAGCTTATAAGCAATGGAAATACTTA
TCTCATAGTTCAGGAGGCTGGAAAGTCCAGGGTCAAGGCG
CTGGCAGATTCCATGTCTGGTGAAGACCCACTTCCTTGTT
CATAGACAGCCATCTTCTCACTGTGTCCTTGTGTGGTGGA
AGGAATTGGGGGTCTCTCTGGGGCCTCTTCTGTAAGAATG
CTAATCCCATCCATGAAGGCTCTGCCCCCTTCACAAATCA
CACGTTCAGACCGTGGCACCTAATATCTCAGTCACTTGTG
CATGTGCTTGAGAAATGTGCCACCGAAAGTCATGATTATA
GAAAATCGAAGCTTGATTTAATACTTTCTTCCAGGCAAAT
GAATTAACAGGATTGCAGGAGGCTTTCTCTGAAGGACTTT
TCCCCCTCTCTGCACTGGGAGACACGAGAACTACGCTAAA
ATAATGTTCCAGGCAAAGCATTCTGTTCACAACGTGCCTC
TCTGTGTGTGTGATGAGGATGTCTGGACCAGCATAGCCCT
TCCCTGAAAGGAAGTCGGACACCAACAGCTTCAAGAATGG
CAAGGAACACAGCAGGTTCCCACTCCAGCTTGCGGTGTGA
TCCTTGCCTGAAGCTTCTACTCTTGTTAATTAGAGAACCT
GCTTTTTTTAAAGTGTCTCCACTTTCCTTTATAACATACA
GACACATGCTTTCCCTCCTTCTGCCCCAAATCCTGCTACT
CTCATATTCTTCTTACCATTCCCTTCCTTTCCATGGCCCA
AGAGCATTTCCCGTTTGAAATTTCTGAGTTTCTCAGACTG
AATGAAGACTTAGGGACCTTTTTAGGTTATACACTGAGCT
TTCTGCTGGGTACGGTGAACCAACGTTAATCAGGAAGAAT
TTAATTTTAAAAGTTGAACATTTATCCCTAGTTCTATCAC
CTAACTGAATGGCCACAGGCTTATTAAATGAGTTGCGTTA
TTTCTTGGCGACTTATGAAGGGAATACTAAAGGTGATCTA
AAGGTGGTTCATTCGTTCATTCAGCAGATATCTATTGAAT
GCCTCTGGGTGTGGCCAAATCAGAACCCTGTTATTACCCT
CATGCGGCTTATAACCTAGCAAGGAAGACAAATGCTAAAT
AAGAAATGACTCTGGTGATGAGTGGTTACAAAAGGGAACT
GCAGAGATTCACATTTCAGAGCACTTTTGTCACGCAGGTA
CTTCAATCTATCTCACGACAACTCTATAACATACTTCCTC
TCTTATTTCATCCCCATTTTATAGAGGAGAAAACCAAGGC
ACAGGTTTGTACAGGGACACTTAGCTACTAAGTGGCAGAA
GTCTGATGTCAGGGCCTTGAGTCTACACCAGGAACTGACT
AGAGATGCCATCCACAGGATTTTTCTTCAGAGCCTTTCTC
TCACCTCCTCCCTCCTACTGCATTCTCCCTTCCCATCCCC
AGTTAGGCTTATTGGCAGAATTGGGGGCTGAGAAAGGAAG
AAACCAGAGGAAAGATCAGAGCGTGTCAGGTGCCCGCATG
TCGAGGGAGGTGAGCACGTGCCACTCTTGTACCACCAAGG
AGCAAGAAAACCGAAGTGGGCCAATGAATTCCCAGCAGGT
GGCATCTCCAGGTGTTAAGTTAGACCACTCAAACCCTCTC
CCTATGTCCCCATTTTCTGCTCCATCGTCTGCCTCCCCAG
TTGCTGGAGTTCACTCTGCTGTTCCACCAGCTCCGTGATT
CCTGCTGACACCTGGAATTGCCTCTTCACCTTGTCCTGGT
CTCATATGTGGTTTAACTGTTACCCATTTCTTTTTCTGAA
AAAAAGTTCAATGCCACTGTCTTTGTCCTGCAGCAGGGGT
TTGGCAAGAGTGTTGAGATCTGATGGCCATTGATTGAGTT
CATAAGATGTGGGGCTCCTTAAGACTGGAGCAGCACTAAG
GGGAACTTAGAAGTCTTAGAGGCATTCAATGCACGGTTGG
CTGGAATGAATGCTACAAAGAAACCCTCCCTCCTTCCCCT
TCTCTGAGTTCTGTGATAAGTTGAGAAGTAAAGAAATGAA
TTCCTATCTCATTTGGAATGGAAGATACAGTGTAATTTTT
TTTCTGGGAGAAGAATAAATATTGAAACTATTGGTTCTCA
ATAGAAGGAACAAACCCATTAACATTTGGGAGTTTTGTTT
AAGTCATGTTAGTTAGTCCTGTCTTGCTGCCTAATTTTTC
CTTTTGTTATGAATTTGGCTTGGAATGGAACCATCTTGAA
AGTTTAATTTAACCACACCTCCCACGTAGAAAGGATTGTT
CTTCTAGCGTATTTCCTGGACAATGCTGGCTCCTTTTCCA
CCCCAGTACGTTTAATCTGACTTTGCTGGAGGCCACGGCT
GATTTCGTTCAGTCAGTTATTCAGAGACAGAGAGTGTGGG
AGGAGACAGAGAGGGACACACAGAGCTAGAGGGGGGCTGT
TTGCAAACATTGATTCATTCACTCATTCACTTATTCGTCT
TATTTTTCATGTTTATTGGACCCAAAAACATGGCCAGCAC
TATGCCACTTGCTGGAGATAATGAACAAAGCCAAACCTCT
GAAGGACCACTTAGCTAGCTTGCTTGCTTCCTTACTTGCT
TCCTTTCTGCCTGCCTGCCTGCCGCCAGCCCTCCCTCCCT
CCCTGCTGCCCTCACTACCCCCAACTCCTATCTCTCTCTT
CCTTTAGCCTTTCTTAAGGAACAATATTGAATAGGAGCCT
CATTAGAAATCAGTCTTTTCTGATAGTGATTTATTTTAAG
CGTTCCCACTTGTAAGAGGAACCTCTCTCTAGGGCGTCAG
AGTCATTCAGATTGTTGTGTGATTCTGAGCCAGAGGCCAG
GAGAGTCCTGAATTTGAACTTAAAACCCTGGGTCTCCGCT
TACTTGGTAGCTGTGGGCAACAGGCAAGTCATTCCCTTCC
CCTGAGACTCAGTCCCTTATACCTGTCATAGATACCTAAC
CAAAGAATGACCTTATTTTCTTTCAGTGACCAAGCTCAAC
ATGAATAAGCCTTTTATTTCATTCATTCATTCGTTCATTC
ATTCGAGTCAGAGTCTTGCTCTGTCACCCAGACTGGAGTG
CAGTGGCACAATCTCAGCTCACTGCAACCTCGGCCTCCCG
GGTTCAAGTGATTCTTCTGCCTCAGCCTCCCGAGTAGCTG
GGATTACAGGCTCCTGCCACCACGCCTGGCTATTTTTTGT
ATTTTTAGTAGAGACGGGGTTTTGCCATGTTGGCCAGGCT
GGTCTCGAACTCCTGACCTCAGGAGGAGGTCTGGGCCTCT
CGAAGTGCTGAGATTACAGGTGTGAGCCACCGTGCCCGGC
CAAGCCTTTTATTTCTTAGTTTATTTTATTTTAGATGGAG
TCTCACTCTGTCATGCAGGCTGGAGTGCAGTGGCATGATC
CTAGCTCACTGCAGCCTCTGCCTCTTGGGTTCAAGTGATT
CTCCTACCTCAGCTTCCTGGATAGCTAGGATTGCAGGTGC
CCACCACCTTGCCCGTCTCATTTTTGTATTTCTGGTAGAG
ACGGGGTTTCATCATGTTGGCCAGGCTAGTCTCAACTCCT
GACCTCAAGTGATCTGCCCACCTGAGCCTCCCAAAGTGCT
GGGATTACAGGTGTGAGCCCTCACACCTGGCTTATGAATA
AGCCTTTTAAAGTACTAAGACTTGATGATTTTTTCCCTTC
AATTATATATACTCAAATAAAAAAAAATGCAGCGCATATT
TTATATTCTAAATTAATACCTTCCTAAATAAGATACACAT
TCCCCCAAATTACATAAATATATACTCTCCCCCATTTGTG
AATACTATTTAAAAATTTGACCATTTTCTGGAAGAATTTC
TACTTTCAATGAGAAAGCAAAATACTTTTATCTTCAGTAT
TTGCTAGATATACAAATTGTTTTCTTCAGACTATTATCCA
GTTTTCTGTTACTATTAAAATATCTGGTGTAATTCAAGTT
AATCTTTGTATGGTATTTTTATTTGTTCATCTCCTCTCTG
AAAATGTTTAAAATCTCTTTTCATTTCCAATATTCTGAAA
TTGTATTATGATATGTGTGTGGGCCTTTTTAAAGTTTCGC
CAGGGATTGGTGGGCTTTAAAATTTTTAAGCTTAGGTCTT
TTAGTCCTTGGGAATTTTAGTATTATTTATAATTTCTTCT
CCTCTGATTTTGATTCTTTATAGAACTACCGCAATTAGAT
TTTGAATATCTTAGTTAAGCTCTCTTGTCATTTTTGCTTA
TATTTGTCATCTTTTTTCTTTTTCTTTCTTTTTTTTCCTT
ATTTTTAAAGAGATCCCTTTCACTCCCTCTGAGACTTTGA
GATATTAATGTCCCTGGATAGACCCTTCTTGCGTTAGTTT
TTTAGTCATTTCGATTTCTTTGTGTTCACACTGTCTTATA
AGTAAGTTACTCCTTTTAAACATCCAGGTTATTATTTCAG
CATTCAGTGCTGCTAATCCTATATTAGATTTCCTCTATTG
AATTATTGTTTTGGATTTTTAAAAATTTCTGATCTCATTG
CCTTATCCTTAGATTATTCTCTCGAAACATCTTTGTAAAT
GTCCTGAAGAATTCTAGTCTCCTCCATTTTACCTAACTCA
ATGGTAGCCATATGTTTTCTCTGGTTGATGAGCCTCCTCT
AAGCTGTTGATGTAGTAGATGAGGTGTGATGTAACGATAC
AAGTAGGTTCGTCATCTCAGAATCACAGCAGATTGGGCTG
TGGAATCTTCTGGCATTACTGGACGGCAAATAGTAAGGTA
AAGAGAATGATGTTGGCTTTTCCAAGAAAGCAAACTCCTC
CAAAGCTACCGGATCCCCATCCTCCCTGGCACTGCAACTG
TGCTGGGCTCTAAGAGGCTGCCTGCCCTCCGTGAGCACTG
GCACCAACACAGATGCCTCGGGAGTACTCGTCATTCCCCA
CTGTCCTCCTTCGTGGCCGTAGAGATAGCTGTGTGACCTC
AACAGGGAGGAGGAAGAGGGAGGAAGCCGTAGCATGTGCC
CCGGCAGCTACCTACCTCCTAGACCTTATTATTTTTTAAT
AGAACTAATGAGCCACCGTAGACAATGTTCTTGCTGATCC
GTTTTAAGTGTAGAATGTTTAAATTTTATGTATAATTGAG
GCAATATTACTTAAGTAAATGTTATTTTTAGGTAAGTTTA
TTATTTTTGAGCACAGTCTTTATTTTTAAGCCTAATTGTT
TCTGAAAGCAAACATTCCTGTAGATAGCTTAACTGTTGGA
CCAGAAGGTTATATATAATCAAAGCACAGTATTTCCCGAG
AAGCAGAATATCCTAGTCATAAGACAAATATATGACAGGG
AAGAGACAGCTCCTAAAAACTACCCTTGTGGTTCCAAACC
CGTAGACTAAAAACGAAGCATCAAAGCAACCTGTGAGAGA
TTCTACAACATAGTTTTCCCAGTATTTGAATAGACACGTT
AAAATTAAAAATGCATTGTGCTCTTAAGATTCTTTTTATT
TTGACAGCTGGAATACATAATTGATTATCTTAAAAGTTTC
CTTACTCTCATTTACTGAATTATTTGAAAGCAACGATGTG
TCATGACAGATGATTTTCATCCTTTGGTGTTTCCCCTTTA
GCCTTCTAGCCAATGAATTCTAAAATGTTGGTAATTAAAT
TGATTGAACTGTACTGGTTAATAAGAATTAAAGCCCCCAA
GAGCAGGCAAACTATGATTTTTTTCATTGTTCACACAAAT
TAATATATTCAGAAGAAGAGATTGATAAGATAAATTTCTG
CTGCAAACCTTGCTTTCAGGGAATAGGTGAAAACCTTTCC
AGAAATCTATAATTATTCATAGTGTTATGTTTCCCTTTGA
TATATGCTTCAAAAGCTAGTGATTAATTTTATAATGCTAT
TAGGGATGCACACATATGGGATAAATTATATTTTAGAAAT
AAGATAATGTTAAATACTGAATTAAAATAGTGGTTGCATT
ACAGGAAAGTGGTAGAGATACGGGATTAGGCATAAACACA
CAGCTTTAATGCAGGGCTTCTCACCCTTGAAGCTTTCAAC
ATTTTGAGCTGAATTGTTTGCTGTTTGGGGGCTATCCTGT
GCAATGTAGGATGTTTAGCAGCATCTCTGGCCTCTACCCA
CTAAATACTAATAGCATCCCTCTGACAGTTGCGACAACCA
GAAATGTCTCCAGGCATTGCTGCACGTCCCCTGGGGATGG
GGCAGTGGGTAGGTTGGGGAACTGAATGGACCCTAATTGA
GAAACACAGCTTTTTTTTTTTTTTTCATTTTTATCAATAT
TTTATTAGAGGTCTTACCAGTGACATAGGGCAAGGAAAAC
AAATACATTTTGGAATAGAAGAAATAAAATTGTTTCAGTT
TATAGAGGCGATGATATTCTAGGAAAAAAAGAATCCCAAG
GAATCTAGAAAGCAAATACAAGAAGTAATAGCGGCTTAGG
AAAGTTACCGTGTATGAGACTCCTAAACAAAAGTCAATTA
TATTTCTATTCACTTGGAGCAAACAAAATAAAAATAAAAA
AGCTGTTCCATTCGTGATAGTGTCAAAAATCATACAATAA
CAAAATGCTGAGAGAAGATCAACAAATAAATGAATATCTA
TGCCACATACATATGTCAATTCTTCCCAAATTGATCTATA
GATCCAACTCAATTTCAACAGGATGTACGTACATGTATCT
GTATGGAGAAACACAGCTTTAATAGTACATTTTGGTGAGG
TTCTAGTTTTTAGGGTGGAAGATTCACAAGTACCCATTTT
ATTATGCTTTATAATCTACTTGTAAGTTACATACATTCTC
TTGAAGGTGTATGTGTTATATCGTCAAACATATTAAAGCT
GCTGATAATATGCTTTTAAAACGAGGCTTACTGGAAATGA
GCTTGGAGATAAATTGTTTGATTTCATCATGGGGGATTCA
TGGGGAATGTGGAGCATTATTTTCCATTTCTTAACCACAG
TGTACTAGCATGTTTTCTTTTGTACCATTTTGATGAGTAT
TTTGACAGGATGTTTATTTTAAATCTTCGGCATTGGAATC
ATTTACTTATGCAACCTGTGCAACAGGCTCTTTGCTAAAA
ATTGCTTGAGCTTTTAGGCCACAAGTAAACAGTTTTAGTC
TAATATTAAAAGCACACATATAAAGATTGAGGGACTTCAA
AAAATTATGTATGCACAAAATAAAGTACAACATTATCTGG
TTAATACCATAAGAATAGCTGAGGAAAGAAAGAAAATCCT
TCTGAAACAAGCTTAAATGACAAGTAATTTATGCTAAAGA
TTTAGAGGAACTCACAGAAAGTCATGAAACTGGTTTGAGT
GGGACAGTGGCGGACTCCCCCCATTTTCTCACTCACCATT
TCTCTCTGTTGCAAGGACGGTGTCTTTCACCCTGGTTTGC
CCTCTCCTGGAGCTCCTCTTCCTCTTCCTCTCTCTCTCCT
TCCTTCCCTCCCTCCCTACCTTCCTCTCTCTCCTTATCCC
TCCCTCCCTCCCTCATTCTCTGAAGCTTGACTTATCTTTC
TATTATGTGGACTTGGACAGTCATGCCAGCCTCTGTATGT
GTATGACTCCCCAACACAGCTGCTTTTAAGTAACTTACTT
TGTGGCTTAATTTTGAATTCCCAAAAGAAGAAATTGGGAT
GGCTCAGCTTAGGTCAGTGCCTACATTTGATTTGGTCCAA
TCAGCTGTGACCAAATAGAGACTACATGTTTTCACATGGG
ACCTAGGCTTTCCCATTCTGTGTCCTGCAGGTGCATCGGG
TACCATTAAAAGAAGGCGTCAGCAGGGAAGAAATGATGCA
CGTATACACTACACATAACATCAACTCACAAATACCCTGT
GAAGATTTTGTGTCCTCTTTATGAGGGAGACAGAAAGAGA
ACTGCTAGATATGTGGAAGATAGATCTAGTTTATATCAAT
TCAAGAGTAGGCAGAATTAAACTTTCCTTATCTTCACTGG
AATTAAATTCTTCAACTAGTTGTCTCCTTAAAGTTGCTCA
TTTCCTCCCTCCCATCTTCCTCGTGTGTAAGTGTAATGTG
TAAATGTGAACACGCCAGTGTTAAACCTCTTCAGAATCTA
ATATTCCGTTTTGATAACACTAGCTATGAAACTAGTTTTA
ACCTAGAAACTAGTGTTTAACGTAGAGATAACAACAAGCT
TCTGGAGAAGATTCGGAATGGAAGTGATAATAAATAATTC
TTTAGCAGTTTTAGATGGGAATGGGTATCCTGGGATGATG
CATTAACTACTCCTGCTCAACAAATATCTGATATTATCTG
TGAATTGTTTCTAATCAAAATATGAGTCTGGGAATTTTTA
AGTTGATCATGAAGGAGTAGAATCACAAACACAGTCACGT
CCTAAAAGGCATGTCACAGATGCACATCAAAGGATGGTCC
CCACAGATCTGTACTGCAGGAAATTGGTGGTGACATTTAG
CCCTACCCATGTAATATCATCCACACATAAAGAATAGTGA
AGAGGGCCGGGTGCGGTGGCTCACGCCTGTAAAGCCCAGC
ACTTTGGGAGGCTGAGGCAGGCAGATTGCCTGAGCTCAGG
AGTTCGAGACCAGCCTGAGCAACACAGTGAAACCCCATCT
CTACTAAAATATAAAAATTAGCAGGATGTGGTGGTGTGTG
CCTGTAGTCCCAGCTACTTGGGAGGCTGAAGCATGAGAAT
TGCTTGAACTTGTGAGGCAGAGGTTGCAATGAGCCAAGAT
CGCACCACTGCACCCCAGCCTGGGTGACAGAGTGAGATTC
TGTCTCCAAAACAAGCAAACAGGCAGAACAGTGTTGAGGT
CAGGTGTGTGGCTTATGCCTATAGTCCCAGCTACTTATGA
GGCTGTGGCTGGAGGATCGCTTGAGCCCAGGAGTTCAAGG
CCAGCCTGAGCAACATAGTGAGACCCATCTCTTAAAAAAA
ATGAAAAATTAAAACAGTGAGGGACTCTGAAATCTGACTG
CAAGGCAAACATTAGTGTCCTGAAAAAGAATAATCTATAG
ATGAGACAGTTACTAACTCTACCACATGGGATTTGGAACA
GATCTATGATAAACAAGTTTCATGCTAGAAAGTCTTGCTA
GAGGAAGGCTCTCAAGAATATCCTCTTTTTAAAATGTGTG
TACATATAATCAACTCGATTCTTCAAAGTAGCCACATTAA
TTTTCAATTCATCATGGCATTATACTTTTTTCTTTAAAAA
TTTTTAAATAACTTTTTAGTTAATATTTTCATTTTCTCAA
ATTTTAACACAGAATTATTTCCATTGAAATATGTAAGCAC
AAAATAAAGTATGATATTTTGGTTAATAGCATAAGAATAG
TTTAGTAAAGAAACAGAACCCCTCCCAAACCAGGAACATT
CTCTATTAAATTTCAATGAAGCATCTCTGTTAAAGCTCAA
AGGAGTTGCAATGAGTAACTTGGAGTTTCCTGATTTTTAA
CATTTGACTTCCCAAGAAGCGTGTAAAACCTGGAGGTTAG
CCACATCACTTTATCTTGATTAGTATGACCAACTGGGACC
TGACTTTTCACATCATCAGTTAGCATATTTGTAGCTCTTA
ACATTTCTAGTTCTGAAGCTTAGCCTTGTTTGTTGTTTAA
GATTTAATTAGGACTGCCTGGATAGCATGAAAGTATTTTA
TAAAGCAACAATAGAAAGAAGGATATACTCTTTATTTATC
ACTTTTGGTTTTGGCATCAAAAAACATTATTTTGAGTTAC
TAATAATGCCTATTAATCATCAGTTAAACAAGTAGACTGT
GGGGCCGAAAGCAGCAGGATCTGCAGAGATCTGGACTCAT
CACCAGCAGCTGTGCGCAGCCATTAGGCCATGGTCCTGAC
GCGTCACGTTGTGATGTATGCATCTCTCGGTTGACATCCG
GAGGTCTCTGGGCAATGGATCAGGGGCTGCACACAGAGAA
ACCGACACATATTTTTTTCCTGTTAGAAAAGAAATTTATA
AAAGCAAAAAAATGGTTAATCATACTTAATATGCTTTCAA
AGCTGTCTTAAAAATATATTTAATTAAATGAAGCCAGATT
TAAAGATATTTTCTGATCTCAGAAGTCTATAATATTTAAA
GGAAAAACTTTATATAAATGTAGTACCAGATTCTGGCAAG
GATACAGAATGACTTAGACTAACAGATATTGCTGGTGGGA
ATGCAAACTGGTACAGACGCTTCGGGTAAACAGTTTGGCA
GTTTCTTATAAAGTTAAACATATATTTACCATATGACTCA
GCAATCTCACTCCTAGGTATTTACCCAAGTGAAATGAAAA
CTACATTCTCGCAAAAATGTATGCGTGAGTGTTTGCGGCA
GCTTTATTTGTCATCACCAGTAAGTGGAAACTACCCAAAT
GTTTCTCAACTGGAGAATGGATAAGCAAACTGTGGTGCAT
TCCATACAATGAAATATCACTCAACAGCAAAGAGAAACCA
CCGTTCCACACAACAGCATGAATGGGTCTCACATGCGTTA
TATGTGGTGCATTCCAGACTGTGAAATATCACTCAACAGC
AAAGAGAAACAAACCACTGTTCCACATGACAGCATGAATG
GGTCTCACATGTGTTATGTGTGGTGCATTCCATACCATGA
AATATCACTCAACAGCAAAGAGAAACAAACCATTGTTCCA
CACAACAGCATGAATGGGTCTCACGTGCATTACGCTAAGT
GAGAGGCGGGATTCAGAGGGCTGCATACTCTATGACTCGA
TTTGTATGACATTCTTACAAAAGGAAAACTATATGCACAC
ACACACACACACACACAAAACCTGACGCGTGGTTGCCAAG
GGCTGGGGTTTGAAGAGGAAGTCACTGCAAAAGAAGCCTG
GGGACTGTTCTGCATTCTGATTGTGGTGATGGTCACACGA
CTCTCTTTCAAAACCCTTATATGCTCAAAAGGGTGAATTT
TACTACAAGTAAATTGTACCTTAATATAAATGGAAAATAA
TTTTCTTAAAACCTGTGGTTTTCTAATGGTATTGGATTTA
AAAACTGTCACTAACCTACATATTAGTTTTGAACGTATTA
ACTATTTGGTAATGCAAAGCCTTTGTTGGCTCTGAATAAT
CTAGCACAGAATTTTAGAAAAGGCTTCCTGTGAGTTGGTG
ATTCCCATGGAGAAATGGAAACCAGTAAGAGGACAAATGG
GCTGGTTTTCAGCATTCTTTTGCATGTGGGTACTAAGCTT
GAATAACCCCCGTGAGTACTGATGAGTGGCTCTCATAAAT
TACTCCGTGTTTCTTATGCATAGCTCTTGCTGTCATTTTA
ACACAATAACTCTTTAATATGTAGGATCCCTGTTTTCTGG
ATCATAAAAATAAGTATAGTAAAAAATCTGAAGTGTTTCT
GGTAGTGCTCATAAAATTGTGGCATTCTATACATTTTTTA
AAAATACGTGACATTGTAAAAAAAAAAGGCCAAACATTAT
TTTAGAAGTAGAAATTAAAGTCATCTCTTCTATAAAAAAT
TTGTCAAATTTTTAACATAAATGGAAAGAATTTGATTTAT
TTTATATTGTCTGTATTTGCATAAATGTAATGCATGAAAA
ACAGAAAAATTACTCTGTCCTTTTATCTAAATGTTCAGGC
CTGTATTGCATGTCTTTGCTAATTGCAATTCTAACACAAC
AGTATAAAATAAACTCAAATTTAGGTTGTGCACATAAATG
CAGTAAGTGGCATATTATATACTTTTTAATCATTAAATAT
ATTTTGTAGTCAGACAGCATTGTATGTTAACCATCGCTTC
CTAATACATATTACATAAAGACCCAATAGGATGAAGATTA
TTTCTATAACCAATGAACAAATATATTCTAAAAGTGCATG
TAAATATAAATTCTCTTAAGTAAAATATTGAACAAACTGA
GGGACATGTTAGACATAACTATATATATATATATATATAT
CCAGATATTAATAAAGATAAAAGCATATGTCTTCAGAGCT
AGATGGAGCATCAATATTTAGATAGAAAAACAGATAATTT
GTAATGGGGAAGTGATAGTCCATGAACCACATACAAAAAT
ATATATTTTTTCAGATGTATCATAAATATTTTCAGTGGAT
TTTCTTATACCACATACAGGAATTTATCGTGTTCTAAAAT
AGAGAAAATGAAGCATGCCATATGAGACTGTTGTAACGTA
GCTATCTTGGCACTGGGCACACACAGGTATTCAATAAATG
GGAATTACTAGCATTACATATTACTTGATCTCTACACACA
GCTCTGCTGGCTTTTGTACAGGGATCCCTGGCCCTGGGCA
GACTGTGAAGCCATTTACTGTCTTTCCTGCCCTCGGCCTT
CACTTGGGGTTTCCTGATACAGCAGTAAGACTCTACTTTC
TGATCTCTCAGCTCCTCGGTGCCCCTCCTGTCTGAGCAGC
AGGACTGGAGCAGATCCTGATCATTTTAAAGATGACACTA
CTATGCTCTGAATATTTGTGTCCCCCCAAATTTATGTGTT
GAAATCCTAACCCCCAGGGTGATGGTATTAGGAGGTGAGG
GATTTGGCAGTGACTAGGTTAGGAAAGCAGCAAAACCCTC
CTGAATGGGATTAGCCCCTTAGAAGAAGAAGTCAGAGAGA
GACCCTCATTTTTTCCACCACATGAGGACACAGTGAGGAG
GCGCCATCTGTGAACCAGAAAGTCAACCTTCACTAGACAC
CAAATCTGCCAATGCCTTGATCTTGGACTTCACAGCCTCC
AGAACTCTGAGGAATACATTTCTGTCGAGTATGGTGTTTT
GGGATAGCAGCTCAAATGGACTAAGACAATATTTTAGTAT
GCCTGAATTTGAATCAGTCACTTGAGGTCTTTTATCCCTA
ATTTTACATAGCACAGCATCTGGTATATATGAGATATTCA
GTAAAGCTTTGTCAAAGGAATGCTACTTTTCCTTTGTAAA
ATAATTTTAGGCAGCATTAAGTAGCTGCAAAGGCTCTGGC
TGGAGGGTTACACATGACCCATCATCTCTGAAGTCAAACT
CTTTAAGCTAAATTGCAAAATAGCATGGTACTTTTAGGGC
AGTGTAGACGGGCTGTGGGATGGAGAGGTACAAAGGGACC
ATCCCCAGTGGACTCTTCAGATTGACTCAGTGCTGCCTTG
GGGGCCAGCAGGCTGGGGCTGCAGGGGACCTGTGTGGCAA
CAGATGAGGACTCCGAGAACTCCTAAACAGTCTGATGCAA
ATGGCAACTGGCCATGGGGCCGAGTTTCAGACACAGTGTC
TCACACCAGGAGATGAAGCCCAGCCAGTGTCACAGAGGGT
TCGAGGAGTTTCTAGGCAGAATAAGAAAGCCGGGGAAGGC
TTGACAAGGTGCATGCTGACAGGGAATCTGAGGCCAGCAC
CAGGGTTACCTTCATTCTCTTCCTCCCAGAGACAAGAGAA
AGTGCTTCCCTCAGTGCTGGCCAGTTGATTGCTATTGAAA
AGCGTGGCCAGGTAAAGTGACTTGGGTCTCTGTTATGGGG
TTGAATTGTGTCCCCCAGAAAGATATGTAGAAGATGCAAT
CCTGAGAACTGCAGACTGTGACCTTACTTGGAAATAGGGA
TTTTACAGATGTAATAAGATCATACCGTAGTGGGGGGCAG
GACCTTCATCCAACTTGAGTAGTGTCCTGAGAAGAAGAGA
AAATAGAGGTGTAGGAGAAGACGCCATGGGACAACAGAGG
CAGAGATGGGAGTGCTGCAGTTACAAGCTGAGAAACCCCA
GAGATGAATGGGCACCACCAGAAGAGGCAAGGAAGGATGC
TTCCCTACATGTCCCAGAGGAAGTTTGGCCCTGCTGACAC
CTTGGTTTTGGACTTCTAACCTCCAGAACGGAGAATAAGT
TTCTGCTGTTTTAAGTCATCCAGATTAGGGTACTTTGTTA
CGGCAGACCTAGGGAACTAATCCCGTATCTAAGGACAAAT
GCTCTGTTTATCTACTGAGGAACACTGGCGGCTGTGTCTG
TGGGGCCGACCACACCTCCATGCAGATTTGGGTCTCTCCA
TACCTGCCAGGGTAACTACCCATTTTAGACATTCACATTC
TGCCATACCCAAGTTCCTCCTCTGGGATCTGCAACTCTTT
TTTTGGATGTTACTCTTCCAGGGTGGCTGGAGGCAGAGAA
ACATGTGCCCACCACTTGTAAGACAAAGAAACTTCTCTGC
CCTCAGAGAAAATCAGCCTGGGTGCCGGCTTCCCCTCGGA
GATTCTCTCCCAACCTCATAACATCTCTTTTCATCCTCCT
GCCACAAGGAAGTTAGATGCATTGTGAGTTAAGCATTAAG
TTCATAGTGTAAATTACTCTCCTTCCCTTCTGATAAGCTG
AAATGTATCCTTCTGCATACAGTCTTATGTGTGCCTCTGG
TAACGAAGACTCGGACAATGAAGTGTGCCCCTGGAATATA
TTGTCTTTGTTAATAATGAATACCTGAAGACAGAATAGCT
TAGTTCATTAAATATGTGCACATAGGTCTATTATTTTAAA
GGGAATAGACCTTTAGCAGAAATTTATTTAAATACCCTTG
CATTAAATGGACTGTATGCTTCTTTTGAGAGGTTTGTAAA
TGCATTTGAAGAAGTAATACATAAAGGCTTGACACTGGAT
CCTACCACATGAAGCCTAAAACAATTGGTCACATTCAGCT
CTTCAAATATATTTTTGGTGTTAACAATAGTCTGAGTGAT
TTAGTTAACCATTCAAGGTTGCATTTCAGTAAAGCTTGAA
TAATCATTGCTTAAATAAAGAACTGTCAGATACCTGTAAT
CCCAGCACTTTGGAAGGCCTAGGCGAGTGGATCACCTGAG
GTCAGGAGTTCGAGACCAGCCTGGCCAACATGGTAAAACC
CCCTCTCTACTAAAAGTACCAAAATTAGCCAGGCGTGGTG
CCGCAGGCCTGTAATCCCAGCTACTCAGGAGGCTGAGGCA
AGGGAATCACTTAAACCTGGGAGGTGGAGGTTGCTGTGAG
CGAAGATTGTGCCACTGTACTCTAGCCTGGGCAACAAAGT
GAGACTCTGTCTCAAAAATAAAATAGAAACAAATAAAAAA
ACTATCAGATAAAGACGAAGAAGAGACCAAACCCAGATTA
AATAATAAAGGGAAGGAATGAAGAAGTAAAGGCAAGTGAA
AGGGTCACAGGGTGAAAAATGTATAGAAAGCATAATGAGG
CCAACGTCTTATTGAGGAGAGCTGTGATACTGCACAAGAC
TGATCCTTATATTGACTGCAAACTGCATTAAAATTAGTCA
GAAAAGAAAACTGCATATGATGTACCTATCTCACCATCCA
GATGGTAAGTGGTGGAGCCAGGATTTCAGTGCAGATCTGA
TTTGAGAAGCCGTGGTCTTGTCACTATATACAAAACCTCC
TCTGCCATATGCATAGGAAAAGGCATTTCCCCCGGCTTTT
TCTTTTCTTTTTTTTTTTTTTTTTGTTTTTTTAGTTTTCT
TTGTTTTAGGGAACAAAATAATACCTTGGGGACCTTCTCT
CCACCAAACTAACATAAATACTTAGCTTTCCTAAATGTCA
ATTGGGACAAATAGTGAACACGAGTATTTCCACTGGTAGG
TGACTGACAGCCCAGGCAGGGCCTTGATGCAGAGGCTGAC
CAGACTCTCCTTGAACTCCTAGGAGCTGAGGTGACGTACA
TGAACATGACCGCTTACAACAAAGGCCGGCTGCAGTCCTC
CTTCTGGATCGTGGACAAACAGCACGTGTATATTGGCAGT
GCAGGTTTGGACTGGCAATCCCTGGGACAGGTAATCTTTC
TACGTTATGTAAACTCAGTGTTCTGTCACCCTCGAAGCTA
CCACCTTCATAAAGCACACTACTGCAGATAAGGATACTAA
AACCTACAGCTTTTATTATTCTTAACTGTGTAGTTTTAAG
AGGCTCATCTTCCTTTTACGTGAAAGGATAAATTCTTGTC
AGGATCATCTTACAAAAAAAGTAAAAACTGTTATTGCTTC
AATGCTTTTGTAATTCAAAGGCTGCTCCCAGATTCCTGAG
AGCAGATTGCTGTGTAATTTACATCACCCAGACCTATAGT
TTCAGGATGATATTGCATCATCTATGAGACAGAGGGAAAC
ACACAAATTCAGTAGAGAGTAATATGTCTTAGGAGTAATC
ATTTGAGTTATTTCTCTAATCTCAAGATGAAGATGTTATC
TTTCTCTTAACAAATGATTAACTTCAAATATGTGGAAAAT
ACATTTTCACACACTTAGGATTTTTACGCATTTATTTGTG
TCAGAGGCCATCCGCAGAGGATTACAAAATCACCATCTTT
CCATTAGTCATCCAGTGGCAGGAGGTTCCTAGTCATTGGA
TACTTAGGAAGACTAGCCAACCTTCTCAGAGCATCTTTTT
AAATCAACACTCCAACACTCTCTCCTCCTCTTCCTCGCCA
CACCTACACACAGATACTGTCTCCTCCCCAGCCCATTATT
TCCCCACAGCTCTCAAAATTTGGGATCATGCTATTCTACT
TAATCATCTGTCTTAAATTAGTGTTCCTTTCTACTATGTT
CAACTATGTGGAATTTTTCTTGGTCTACCTCAGTGTGACA
TAAAGCATTGCTTAGCAGGACCTATGCATTAGAACAGATT
TTAATTTACCAAAGTTGAGGCTAACAATTACATGAAGAAT
TATACATTTTCCAAGAGTTAAACCTATGTTATCAGCTTTA
TAGTTTGTGAGGTTTTCCAGTGAAATCAATGATTATTGTT
ATCAATTATTATCTTATATCTACGGTAAGTGGAAGAAATA
ATTAACAACAATAACAGTTTCAATGAATTGAGGCTTTCTC
TATGCTGGGCATTTTTCTAAGCATGTAAAGAGTATAACCT
CATTCCATTTTCACAGTAACTCTTTCTTGGAAATACGACT
CTTATAACTTTATCTTGCAAAGGAAGAAGCTGAGACATAG
GTAAGTAACTTACCCAAGGACACCTTTTAGGAAGCGGCAA
AGCCGGAACTCAAACCCAAGCCATATACTCTAAACCCCTC
ACTCTTATTTCACTGATCTTTTAAAATAAATACATTTAGG
AAAAAATTATTTTCTTTCATTATCTTTCTGGGGTGCTAAG
TTACAGATTTTCTCTCTCACCCTTTTCTTTAACAAAATCT
AACAACACAATTCATCAAGAAACTTTTTACTCACTGGAAT
CTTTCCAATTGCAAATCCGCAATGATGTGGTGGTCATAGG
ATGCCAACTACTCTTGCTCAATACTTGAGCTCTGCAAACT
CACTGATCTCTGGGTTGAACTAGGAAAACTAGGAAGTCAG
TATGTGTTTGCTTCTATAGACATACATCAAAGATATTTCA
TCTTTAGTTCCAGACCACTGCAATAAAGCAAGTCACACAA
ATTTCTTTGGATTCCCAGTGCATATAAAAGTTACCTTTAG
GCCGGGCGCGGTGGCTCACGCCTGTAATCCCAGCACTTTG
GGAGGCCGAGGCGGGCGGATCACGAGGTCAGGAGATCGAG
ACCATCCTGGCTAACACAGTGAAACCCCGTCTCTACTAAA
AATACAAAAAAAATTAGCCGGGCGAGATGGCGGGCGCCTG
TAGTCCCAGCTACTCGGGACGCTGAGGCAGGAGAATGGCG
TGAATCCCGGGGGGCGGAGCCTGCAGTGAGCCGAGATTGC
GCCACTGCACTCCAGCCTGGGCGACAGCGAGACTCTGCCT
CAAAAAAAAAAAAAAAAAAAAAAAGTTACCTTTACACTAT
ACTGTAGTCTAAGTGTGCAATAGCACTATGTAAAAAAAAA
GTGCTTACCTTAATTTAAGAATACTTTATTGCTAGAAACA
ATCATCTGAGCCTTCAGATGTAGATGTAAGATGTTTGCTG
GTGGAGGGTTTTGCCTCAATGTTGGTGGCTGCTGACTGAT
CAGGGTGGTGATTGCCAAAAGCTAGGGTGGCTATGGCGAT
CTCTTAAAATAAGACAACAGTGGAGTTGGCCACATCAGTT
GACTTCCTTTCATGAAAGATGTCTCTGTAGCACGTGGTGC
CGTTTAAAAGCATTTTATCCACAATAAAACTTCTTTCAAA
ATTGCAGTCAATCCTCTCAATCCCTTCCACTGCTTTATCA
ACTAAGTTTATGTAATATTCTAAATCCTTTTTATTTCAAC
AGTGTTCACAGCATATTCACTAGGAATAGATTTCATCTCA
ACCACTTTCCCTTGCTCATTCATAAGAAGCAACTCCTCAT
ACATTCAAGTTTTATCCTGAGATTGCAGCAATTCAGGCAC
ATCTTTAGGCTCCACTTCTAATTCTAGTTCTCTTGTTATT
TCCATCACATCTGCAGTGACTTCCTGCACTGAAGTCTTAA
ACCCCTCAGAGTCATCCATGAGAGTTAGGATCTACTCCTT
CCAAACTCCCATTAATGTTGATATGTTAACCTTCTCCCAG
GAATCCCAAATCTCTTCTCTTTTTGAGATGGAGTTTTGAA
GTTTTGCTCTTGTCACCCAGGCTAGAGTGCAGTGGCAGCT
CACTGCAACCTCCACCTCCCAGGTTCAAGTGATTCTCCTG
CCTCAGCCTCCCAAGTAGCTGGGATTACAGACATGTACCG
CCACGTCCAGCTAATTTTTGTATTTTTTAGTAGAGATGGG
GTTTCACCATGTTGGCCAGGCTGGTCTCAAACTCCTGACT
TTAGGTGATTCACCCACCTCGGCCTTCCAAATTGCTGGGA
TTACAAGCGTGAGCCACCGCGCCCAGCTGACAAATGTTCT
TAGTGGTACCTAGAATGGTGAAGCCTTCGCAGAAGATTTT
CAATTTAATTTGTCCAGATCTATCAGAGGATAGATGGTAG
CTATATAGCCTTCCAAAAGACTTGAAAGTAGAAATTACTC
CTTGATCCCTGGGCTGCAGAATGAATGTTGTGTTATCAGG
CATGTAGACAACATTCGTCTCCTTGCCCATCTTCATCAGA
GCTATTGGGTGACCAGGTACATTGTCAATGAGCAGTAATA
TTTTGAAAGGAATCTTTCTTTCTGAGCAGTAGGTCTCAAC
AGCAGGCTTAAAATATTCAGTAAGCCATGCTTTATTCAGC
AGTACTATCATCCCAGCTTCGTTCCATTTATAGAGCACAG
GCAGAGTTGATTTAGCATAATTCTTAAGGGTCCCACAATT
TTTATGATGGTAGATGTGTATTGGCTCCAACTTAAAATCA
CCAGCTGCATCAGCACCTAACAGAGTCAGCATGTCCTATA
AAACTTTGAAGCTGAGCATTGAATTCTCTCCTTTCTAGCT
ATGAAAGTGTATGGGGGTCTGACCCACAGACCTTAACCCA
GCGATAGATGAGAGACATACGCTGACACAGATATTTTGCC
TGTCAGTTCGGCTGAGGGTCCAGGCCACTCACAGACACCA
AGGAAGGTGCTGTAAAGAAGGTGCTGTAAAGAGTTGTGGC
CCTGGACAGCCAGCAAAGCTTGCATTTATTCAGTATAGAT
TAAATGACAAAGGTCTTGAGTAAACACCACTAGAGGGTAA
TTGACATTGCTGATTTCCGAAGTAGAGAGCAATTATGCAC
CTGAGGTTGATCAAAGGTTGGTCCTAGGACCACATGAGTA
AACAAGCTATTTAGATAAAATACTCTACATTCCTTTGTAT
CTGTGTCCCAAGCTATTAACTCAAGGTAAGGATTAGGCTG
CTTTTAGCCATAACCCTATCCTGAAACTTTTGCAAAACCT
TCCAGCCTTCCAAGGTTTGTGTCTCTATCCTATAACTTCA
TCTTAAAATTTTTCCCACCAGCCTGACTGAACTCCCACAT
CTCCTGCTTTTCTGTTTTTCGCATTGGGTTCTGTTGACTG
AAGCATACAGCTGTGTGCAGCAGCAGGTCTGTCAGGCAAG
GCGGTCATTGCTGTTATTCTGACTTTGCATCCTAGAATTA
GCAAATAACATAAGACAATCATGAGTATAATTAGCAACAT
TCTTTTCCAATCAAGGAGTGACCTGCAGCATTACTTGGCA
CTTCAGTTTGATGTGTGCTGTTACTAAGGAACCCCGCTGG
GGGTATGTTAACCCCTTCCAGCCAAGCAGTCATGTTGTTA
GAAGCTGGGAAGGGAGTGTCTCCCCAGATAACAGGGCTGA
AAAAAGGCAGATTGAAAAGATAAGCTTAATAGAGTGTAGC
AGGTACAGGTAGCAGGTAAAGTGAGAGAATTTAAAAAGAT
TAATAAAGCATAGTAAGGAACAATTATCTGGAGTGAATGG
TGTCTGTGTCCAGAGCAGGATTCGCTCAGTCTTCTGACTT
GTCTTCTTCAGCATTCTGTCCAGGGCCTGTGTTGTCCAAG
GAAGGTGCATTGTCTGGGGCTGTGGGTCCTATAGGGTTAT
TTTCTTCATTTCTGGTACCGGGTTAGGTCCTAGCCATGTC
ATGCTATGGTTTGATGCATTGTGCTGGAATCCAAAGAGGA
CCCGAGGGGGTGTGGAGACAAGCATACCTTCTTCCCCATG
TTAATAATTCATTTGGACCACACATTACTACTGTTCACAT
CTTTCCATAAAACTGCAGGTTTTATGTCTTGAGAGGTTTT
AGCAAAGTGCATATCTACAGCTGATTGAAATTTGTCATCT
AAATTTTAAAAATTAAGGGTAAATAAGGCTTGTGCCAATA
GTGTTGCAGGGTCTTTACCCATACTCCCCCCTTTTTGTTT
TTGAGCATATTTTTAAGAGTGGAACGGGCACGTTTTACTA
TGGCTTGTCCTTGGGGGTTATACGGGATGCCTGTGGAATG
TTGGATATTCCCCATGTGACAAAATTGTTGGAATTGTGAG
TTGGCATAAGCTGGACCTTTATCAATTTTAATTTTTGTGG
GCCATCATATAAATGCAAAAGTTAAAAGAAGATGTATAGG
TCGGGCACGGTGGCTCACACCTGTAATCCCAGCGCTTTCG
GAGGCTGAGGTGGGCAGATCACGAGGTCAGGAGATCAAGA
CCATTCTGGCTAACACAGTGAAACCCCGTCTCTACTAAAA
ATACTGTCTGCGACCTGAATGGATGACTTTACTAAGTAAC
TGGATATAGGGAGAGAGTGTTTTAGTCCCAGTATGTGAGC
AAAAAAACCCATTCTAGAAAGCGCAGTGCTGGGGGGGTCA
TCTGTCCTATTAACCCTCCAGAGGAGTGTTTGGTGGGAAA
AATAAATAACTGGATGGAATAATGGGTGTCTATGCAATCT
AGTTGCCTCTGAGAGATGGCTTGTTTTATTTCCTTGATTT
CCCTTTTTGCTGCAGGGGTTAAATATCTGGGAGAATCCAG
GACTGTATTGCCCTTTAAGATAGAAAACAGGTTTTGCAGC
TTATAAGTAGGAATGCCTAAAGTGGGGCAGAGCCAGTTGA
TATTGCCTGGTAATTTCTGATAATTTAAGGTGTCATAATC
ATTTAAGGTGTGTAAATTGCTAGTATTTAACCTTTTGAGG
TCTTAGTGACCAGGAAGTTAGTATGTACCCAAGATATTTC
CAAAGAGAGGACATTTGTACTTTTTTGGGTACAATAATCA
AACCTTTTAGCTGTATTCTTTATGACAGAGGTATGTACAT
TTAAAAGCTTTAGTTCCGTTGGGGTTGCTAGTAAAATATC
ATCCATAAAATGAATAACCTTGCAATCAGGAAATTCTTTT
CTACTAGGGAGCAAAGCTTGATTTACGTGATACTGACACA
TGGTATGACTGTTCAGCATTCCTTGAGGAAGCACTTTCCA
GTGAAATTGACAAGCTGGCCTTTCATTATTGATAGCTAGT
ATTGTAAACGCAAATTTTTTTCTGTCCTGTTCTGCTAGGG
GAATCATACAAAAACAGTCTTTTCAGTCAATAACAATTAT
AGGCCAATTGTGAGGAATCACCACGGGGGAAGGGAGCCCC
TGCTGAAGGGGTTTCATAGGTTGCAAATTGGCATTAATAG
CACGTAAGTCATGCAAAAGTCTCCATTTACCAGACTTTTT
GGGAGTGACGAAAATGGGCGAATTCCAAGGACTATTTGAT
GGTTCTACGTGTCCAGCTTTTAACTGCCCTTTATCTAATT
CATGGGCCTTCTGTAATTTCCCTTCAGAGAACACCGTTCT
ACCCAAATCAGATCCTGAGAGAGCCACGTCAGGGCTAGGA
GAGAGATAACAGTGGCCATTATCAGAAGGAGGTTTTTAAA
ACTTTTAAATTTTACTCAAATCTTAGCATAGAATTACAAT
CTGGGATGTCGCTTGTACATAAGGAGCACACGAAATTTTG
CCACAGGCCGGAGAGCTGGAGAGCCCAGCAGGCAGGCCCC
AGGGCGGCAGCCACTTTGCACTTGCTTAGGTGCTGTCGCT
TTTTGTCTGTGCTGCTTCTTTCTGTACTGCTCCTTCCCCC
ACCCCGCTGCCTGGCAGCTGCTGCCTGCTGCACAGACCTT
CCTGCACCTGCCTCCTGCCCATCCCCAGCAGGCTAGCTTC
TGCACGCTGGGCCTGTCTCCTCATTGCATTGCTGCTGTGC
AGGTCGAGCTCCTGGGAGCATTTGTTGGCTCCAGGCCTGC
AAGCCTCGTGCTGCTGAGCCTTTCCTTCTGCCCACTGCTC
ACTTGGTCGCACAGCTCTGGCCTTTAATGTTTTTTCGTAT
TTTTAAATAAGCGTTAAAAGAAATGGGTTTATACATCTGA
TTGCCTTGTTGATCTTGCATTACTGGGCAAGCGAAGAGCT
CTCCTTTTAATGCTGCTTGCTTAAGACAGGGTCTCATCGC
CGCAGCATATCCCTTGTCCTTTTTCCTATCTATTGGAGGA
GTGGGCTTAGGCAAAACCTCTGTTTCCCCTTTTTTATTTT
GGCCTGGTGATATCGGGGCTGAGGGAAGAGGAGGTGGTAA
AGCAGGTGATGGTTCTTCCTCCTTCTCCTTTTTAGGCTCT
TCTGTGTATAATGGAGCCAGGGCTGCCCTAACTAAGGCCC
ATAGCGTTAAAGATGATACTGGGACCTTGCCCTTGCATGT
GATGCTTAAGATTTCTCCCCACTTGTTCCAGAGCTTTACG
TCTAGTGTGCCTTCTTCAGGGAACCATGGGTTTTGGGATA
CAACAGTTTGTGTCAGGTCCCTTAATTGAGCCTGCCAAAC
TGACGCTCCAGTAGCTTTAAGCAGCTGTTTCAATACTTCT
ATATACTGTTTCTGTTGAGCTGATAACTGTTGTCCCATGA
TGAAACCCTAGCCTGAACAATCCCCTGTGAACTTGGAAAT
CCTGAGCAGGCACCAATGACTTACTGACTGTGCAGTTCCT
TTTTCACCTTCATTTTCGAGGGGTCCATCGTGATCCTTTT
GTAGCGTTCCTCACGCAGGGCACCACTTGTGGGGGTCTGT
CCTACAGACCTCAGCTGCGTGATGGGTGACACTCATACTT
AGACACTGATATTCAGTGAAAGAGCAGGCCAGGGGGCGGC
CGGCACTAGGAGCCGAAGAGAGTTTTGCAGCCCTTCCAAG
CTGGCAATGCTTGCATCTAGTTAGTACAGATTTAATTGAC
AAAGGCTTTGAGTCAACCCCTGTGGGTAATTAACCTGGCT
GCCCCCACCCTGGAGAGGGCCATCCTGCCCACAAATGATC
AAAGATTGGTCTTAGGACCACATGAGTAAACAAGCTATTT
AGATAAAATACTTTACATTCCTTTGTATCTGCACCCTAAG
CTACTAACGTAAGGTAAGGATTAGGCTGCTTTTAGCCATA
ACCCTATCTTGAAACTTTTGCAAAACCTTCCGGCCTTCCA
AGAAGGTTTGTGTGTATATCCTACAACTTCATCTTAAAAT
TTTTCCCACAAGCCTGACTGAACTCCCACAAAAGTCCTAG
ATGGCATCTTCTTCTAATAGAAGGTTGTTTTGTCTACACT
GAAAACCTGTTGTGTAGTGTATCCAGCTTCATCAATGATC
CCAGCTAGGTCTCCTGGAGAACTACTGCAGCTTCTCTATC
ATCACTGTCTGCTTCACTTTGCACCTCTATGTTACAGAAC
GGTTTCGTACCTTAAACCTCATGAACCAACCTCAGCTAGC
TTCCAACTTTTCCTTTGCAGCTTTTTCCCCTCTCTCAGCC
TTCACAGAGTATAAGAGGGTAAGAGACTCGCTCTGAGTTA
GACCTTGGCTTAAGGGAATATTGTGGTTAGATCTATCCAG
ACCGCTCAGACTTCCTCATGTCAGCAAGAAGGCTGTTTTG
CTTTCTTAACCTTTGCGTATTCACTGGAGCAGCACTTTTA
ATTTTCTTCTCGAACTTTTCCTTTGTATTCACAACTCGGC
AAACTGTTTGGCTCATCTTGGCTTTCTACATGCCTTTCTC
ACTGAGGTTCATCATTAAGAGCTTTTGATTTAAACTGAGA
GATGTAGTGGGGCATGGTAGCTCATGCCAGTAATCCCAGC
ACTTTGGGAGGCCGAGGAGGGCAGATCACCTGCGGTCAGG
AGTTAGAGACCAGTCTGTCCAACATGGTGAAACCCCATCT
CTACTAAAAATACAAAAATTAGCTGGACGTGGTGTTGGGT
GCCTGTAATCCCAGCTACTCAGGAGGTTGAGGCAGGAGAC
TTGCTTGAACCTGGGAGGCAGAGGTTGCAGTGAGCCAAGA
TTGCACCACTGCTGTCCAGCCTGGGCGATAGAGTGAGACT
CCACCTCAAAGACAAACAACAAACAACCCACAAAACTGAG
AGATGTACCACTCTTCCTTTCACTTGAAACTTAGAGGCCA
ATTGTAGTTTGATCAACTGGCCTGATTTCAATATTGTTGT
CTTAGGAAATAGGCGGCCCAAGGAGAGAGAGAGAGACAGG
GGAACAGCTGGTCTATGGAGCAGTCAGAACACAGGCAACA
TTTATGGATTCAGTTCTCCAACTTAGATGGGTGCAGTTTG
TGCTGTTGCCATAGTAACATCAAAGATAACTGATCACAGA
TCACCATAACAGATATAGTACTAATGAAAACATTTGAAAT
ATTGTGAGAATTACCAAAATGTGGTATGGAAACATGAAGT
GAGCACACGCTGTTGGACTAATGGAGCCAACAGACTTGTT
TGAGGCAGAGTTGCCACAGACCTTCAATTTGTAAAAAATG
CAATAAGGCACAGTGCACGAACACAAGGTATGCCTGTATA
TTCCTCACCTCGCGTCAGGTGCTCCCCTAGAATTCCTGGC
TGCAGGGAGTCCTGTGGGAAGAAAGAGAACACCACCGCAG
GCTTTCCACACAGGGGTCTGGATTTGTGTGTGAAATTCAG
GAGCACCTAAAAACACCAGGAAGGAAATGAAAAGTACCGT
GCTGACAAAGCAAACAAAAGACTAACCAGCGTGTGAAGCC
GAAAGAAAAGAGCACAGCGGTCTTCAACCCACAGGGCTCT
GGAGGCGGGATGCTGAAATAGGAGAAGCCAGGAAGGAAAA
TGTGAAAACCATGTTTTTAGAAAAAGTCACGTTTATACGT
TTCAAACAAATCCTCTTAAATGAACTATTAGCCAGAAGTT
GAAGGTGGGCTTCAATAGGTTCATTGGTCACAAGAATCTG
GCATCTCTGGGGAGGACTGATTTTCAAATTGTGCATTTTA
GCATAATTAGAACAAACAGGAATAGCCCTATTTAAACTTC
ATCAGTGTGTATTTTAATCTTGGTCTGTCTTTATTGTGAA
AGAATTAAAAGGTTTATATGGAAACAGCCCATCTCTTGGG
GCACAGGTTGATAGGCTTATATGAAAACAGGCCACCTCTT
GGGGTACAGGTTGATAGGTTTATATGAAAAGAGGCCACCT
CTTGGGGTACAGGTTGATAGGTTTAGATGAAAACAGGCCA
CCTCTTGGGGTACAGGTTGATAGGTTTAGATGAAAACAGG
CCATCCCTTGGGGTACAGGAGCACAGGGGTGGTATGATAC
TGGTGATCAAATCAGATAGTGACCCTGTAGCTTAGCAACC
TCCCCAGACCACCTCCTGTAACTTGGGCAAGGAGAACAAA
CTGACCAGCCAGCCGAGGATCTGCTTGTTGTCTGGAATCA
CTGATGCATCTAATCTTGGAACTAGAGATTTTGTGAGAGA
ATAACCAGCATAGTATTTTCCAAGGTGTGTGTTATGAAAT
GCTAGTTCAGTGAGATCGTTATGGTCATTACCTGAGAAAG
GGAGGCTGTGCTGCCTAAGACTGAGACCCTATGGGTTTAA
TCTAAATGGGTTTCTTCATCATGGGATTTCTCAGAGCCTG
CGTATGCTAATGTGCTTTGTGACTCTCTAAGAGGGTGGAG
AGTGTGCAGCATTCATCAAACCTGGCTGACCATGAAATGC
TTTTATTATTATTATTATTGTTATTATTATTTTGAGGCGG
AGTCTCACTCTGTCACCCAGCCTGGAGTGCAGTGGCACAA
TCTCGGCTCACTGCAGCCTCTGCCTCCCAGGTTCAAGTGA
TTCTCCTGCCTCACCCTCCCGAGTAGCTGGGACTACAGGC
ATGTGCCACCACGCCCAGCTAATTTTTTTTTTTTTTTTTT
TTTTTTTTTTTTTGTATTTTTAGTACAGACTGGTCTCACC
ACATTGGCCAGGATGGCCTCAATCTCCTGATCTGGTGATC
CACCCACCTCGGCCTCCCAAAGTGCTAGGATTACAGGCGT
GAGCCACTGCACCCACATATATATATAAAATATATATAAA
TAATACATATATATAATACATATACAATATATATATAAAT
TATGCATATATATATAAAATACATACATATATAAAATGTC
AATGTCCATGAAAGATGGATGAAGAAATTGTCGCATGTCC
ATACAATTGCAAACTACTTACCAATGAGAAAAGACAAGGT
GTTGATGGATGAATCTCAGATAAATTATGTTGAATAGAGT
GGGGGAAAAAGAAAGGTATTCTAAGTAGAAGGAACAGAGT
GAACAAAGACACAGAGTCAGAAACAAGCAGGGGGGTGTTG
GAAGATCTGTGAGCAACTTCTTGCTGGAGCAAAGCGTCCC
AGTTGTAAAGCCTTGGAACATAGAGCTGGAAAAGGCAAGA
AGCAGCTTGGGACTGACGCAGATGCCCAGGGTGGGATGTG
GAGTCAGTCCTAGAGGCCAAGGGGGAACTACCGAAGACGT
GCAGTCAGAGCCAGGACCTGACAGCACTGGAACAAAGCTA
GAGAAAGTGCCCAGGTGAGCAGTGGGGAAAGCGGGGAGCG
GGCTGATGGCCATGATTAAGGAGGGAGTGGCAGGGCTGAA
TTATGAGCGTGTGAAGGTTAATTTAATAAGTCAACTTGGC
TGGGCTCCGGTGCCCAGTTGTTTGGTCAATCATGAGTCTA
GCTGTTGTTGGGGAGGTATTTTCTAGATGTGATTCACATT
GAAATCAGTAGATTTTGAGTAAAGTAGGCTCTGCTCCATA
TTGTGTGTAGGCTTCACCCAATCAATTGAAGTGGAGTTTC
CCAAACAAGAGTGGGGTTTCCCAAAGAAGCAGAAATTCTC
CTCAAGACTGCAACATATAGAAACCTGCCTGAGTTTCCAC
CCTGCCTGCTCTGCCCTGCAGATTTTGAACTTGCAGACCC
CACAATCATAGGTGCCAATTCCTTAAGATAAATCTCATAA
ATCTCTCTTTCTCTGCATGGATCCGCTTATATGCACTTTT
TTTCAATAAAAATTACACCAAATATGCCTGCCTCTCCTTC
CTTCACCTCTTCTACCTCTGCCATTCCTAAGGCAGGAACG
CCAACCCATCCTCTTCCTCCTTCTCCTGACCTTATTCAGT
GTGAAGACAATGAGGATGAAGAGTTTTATGACGATGCACT
TCCACTTAATGAATAGTAAATATATTTTCCCTTATGATTT
TCTTAATAACATTCTCTTCTCTCTAGCTTTCTTTATTGTA
AGCTAGAGAAATATCTAATACACAGTACATGCAAAATATG
TGTTAATTGACTATTCTGGTCAACAGTAGGCTATTCGTAG
TTAAGTTTCTGGGGAGCCCAAAGCTATACGCAGATTTTTG
ACTGTATACGGATCAGTGCCTCTAATCCTCACATCGTTCA
AGGATCCACTGTACATGTGTATTCATGTCCTGTTGGTTCT
GCTTCTCTGGAGAACCCTGACTAATACAGATGATGACTAT
GCGATCTGGAAGCAACATGACATGGAAAAGACCTGGCAGA
TCTGCATCATAGTGACTGATGGGCTGTGAGAACTCAGCCA
GAGGGAGTAGGCGGCAGCATTTTCAGCATCTGGAGCTGGG
CCAAGTGAGAGAAGAGCCATATTGTCAACAGAAACAAAGG
ATGTCAGGAAGGAAGGGGTAGTTCTGAGGTTCAGTGGACA
GCTGGAGAAACAGCAAAGAGATTGACTGATAGGGATACTT
TTAATCTAATAGCTCAAGCACTTGAGTGGTGATAGTTCTT
TGCTGAACCTAAAGCTACTGATTTCATCATACCTGCTATT
TCTGACAATAACTATTTCACGGGACACCGATGAGAGTCAC
ACTCCCTCTGCCTCGCCAAGCCCAGTGATTTCTTTCAGGT
CTTCCTGAAGTTGAGGTCATAGCCTGACATTAACAAGGAG
AAAGGGTGCTAATGCTTGAAGCACCTTTGATTTTCTCTTC
TTGTCCCTTTTTCTTTCAATTAAAAAGTACAAAAGACTGA
GGCAGTTTCGAAGACCCAGTGTATGTGCCAGTGGGCAGGA
GGAGGTCATCGTTGTATAGTCCATCTGCCATCCCTGCTCA
GTGCTAGTACTGAGCTGACATTTTTCTCAGGATTTACGAG
TTTTGAAATATATGTTTTACCTCCTAGGAAAGTATTTCAT
TGGTAATGCAGGTAACTGGATATCAGAACCAAAATGAAAA
GCAAAGCAAAAAGCAATTCAACTTCAAATACAACAAAGAA
TAATTAATATTCCGTAGGAAATATGAAATGAGGGAAAACA
AATGATTAATTGTCTCTGTGTTGATATAGAAGATTACCCG
GGCTGTTTAGAAAGGTCATTTTTGTTTGCATGTGCATCTT
AAAACAAATGAGGGGATGGAAGTCTCTATTTTTTACAAAA
TATATGGATTAGCAGACTGCATTTTAAATAACAAAGTCAT
GCATATTTTCTATAATTTTTAAAGGGAAAATTTGGCAAGT
ATTATTCAAAAGAAGCATAAATAGAAAATCCTCTTTTTTA
CTCTCCCAAAACCATTTTATTGTCTGTGGCAGTCTCAAAT
TATGTAATTACTTGAAGAAATAAGAGCATCACTTAACCTC
TCCTATTTGTGTTACCTAATGTGAGGTTTTCATCAGGAGG
TCATTCCCGGGTGAAACTTATTTACTTCTGAAGTTTTCCT
GTATTTGTCCCTCTAACCCCTGCTTCCTGAATACGTTCTA
AATGGCATGATAGTCTGAGACTTACTTATATGACATGTCT
CAAAATCTCTATCCTGGTCACATCTTTTTTTCCTAGATAT
AGTCCATTCCATTAAAGTTCCTCTTAAAGTCCCCCAAATT
CAAATATGATACTTTATAAGCAGCCTGCCCATTGTGGACT
TTGGCTTTCAGTAACATACGCACTATACATCTGAAAACAG
AAGCTAAATCTAGATTTGCTGTTTTGCCAGCCTTGTTCTT
TTTTTTTTTTTTTTTTGGCTGTTACTAAGCTCTTTGTTTG
GCAATATAACATAGTGGTTGCAGTCAGATAGAACTGAAAT
TGATTTTTTTCCTACTCCTTAATAGTTATATGACCCAGGG
CAAGTTATTTCACATCCCTAAATTCCATTCGCTCATCTCT
ACAACTGAGCTAATAATACTGACCCCCTGCAATTGTTAAG
GGGACCAAATGGGATGCTAAAACAGACCTAGCACCATAAC
TGCAGCATGGTTACTGCTCAGTAAATTATAGCCATTTGAG
TTGATGACTAGGAAACCTTTTTCCTTTCTTAATAAGTTGT
TTAGGTCACTAGCAGGGGAATGCCAGAGGCACTACTGCTT
ATTTATTGTCCTTGGCAAAGATGTCATAAATCTCCCTAAG
TTTGTCCACAAACATATAACCTGGTCAGCAGTACAGCAAG
GTGGACAGCAACGCCTTGGTTACCGTTCTGGTCAAGGGGC
ATGGACTAGTGTCCGTATCCCTTGAAGGGAGGTCTTTAAT
GCCATAGAGCTTTATTCTACATCTAAACCTTGCTGCTCAA
GGTTATTATCGATGGTAATACCTGGAAGGCAATTGACTAA
ATGTATAAATGGAATAAATCTGGAAGATAGTGCCTAAATT
TTTTTTTTTTTTTTTTTGAGACAGAGTCTCGCTCTGTCGC
CCAGACTGCAGTGCAGTGGCGCGACCTCAGCTCACTGCAA
GCTCCACCTCTCGGGTTCATGCCGTTCTCCTGCCTCATTC
TCCTGAGTAGCTGGGACTGCAGGCGCCTGCCACCACACTT
GGCTATTTTTTTTTTTTTTTTTGTATTTTTAGTAGCGATG
GGGTTTCACCATGTTTGCCAGGATGTCCTCAATCTCCTGA
CCTTGTGACCCACCCACCTCAGCCTCCCAAAGTGCTGGGA
TTACAGGCATGAGCCACCGCGCCTGGCCTAAAACTGTGTA
TTTTAGAAACAAGACTTAAAGAGATTTCATGAGTTAAACA
GACCTACGATTGCAAAAAGAAATTGAATGGAAGTGTGACA
ATAAATGAAGACCACTTACGGAAGAATAAGTAAAGGCATT
TGTGTTAGTCAATTTGTGCATTGCTTTAAAGGACCCAAGA
CTGGGTAATTTATAAAGAAAAGAGGTTTAATTGGCTCACA
TTTTGGCAGGCTGTATAGGAAGTGTGGTGCTGGCATCTGC
TTCTGGTGAGGGCCTTAGGGAGCTTACAATCCTGGCAGAA
GGTGAAGGGGAAGCAGGCACATCAGTGGCAAGAGAGAGAG
CAAGGTGGAGGAAGTGCTGCACTCTTTTAAACAACCACAT
CTCACATGAACTGAAAACTCAGTCTTCACCAAGGGGATGG
CGCTAAGCCACTCATGAGGGATCCACCTCCATGACGCGAA
CACCTCCCACAAGGCCCCTCCTCCAACATTGGGGATTACA
TTTCAACATGAGATCTGGAGGGAACAGACATCCAAATTAT
ATCAGCTATATATTCGGAGCTTGCTCTAGCAAGGCAGTCA
GCTGCCATTGCCTGAGTTTGGCAGAGACTGACAGGCAGGG
AGAGGAATGGGAAACTTCATGGCGGAAAAAAGGGAAGGAA
GGTTTCAGGTGCGCCCTCATTGGAGGCTGTGGGATGGGGA
AGCCGTAGGTGGGCTAACCAGAAGTGAGGAATCCTATGCG
ATTGGTTATGGGAGCATATTTGGCTTCCTCTAATTGGTCC
TAAATTGGAAGCGGGTCATGGGTGGCGGGGGCGGGTGGGC
AAAGATGAAGCAAGCTGGCCGTTGTTAATCAAGTCCTGCT
CATTTGGGGCCAATTGCTGTAAGGGTGGTTGTTTGGCTTT
CTGGAATCATTGCTGCAGATAGTTGGTTGGCTTTCTGAGC
TAGTTGCTGCAAGTTGTGGGTCAAAGTTCTATTTTTATAT
ATGATCCAGCTAATTTTCCATTTGTATATTCAGCCTCTCA
GGGGTAAACAAAGACCCCTCTCACACCTGGCATCCCCACC
TGCATCCCCACAGGCTGGTTTCAGAACCTCAGCTCGGTGT
CGGAGGCCTGTATTAAGAGCCAGGATGGGGTGTCACCTGA
CTGTGGGTTAATTACATGAAATCCCTACACCTAATTCAGT
GCCTCACATTTACTAGATGCTTTAAAAATTTTTATTAAAT
GAATGCATGAATGCACAAAGTAGAGTGTGTTCAGTAGCCA
TATAAATCTTAAAGATGTATCATAAAACTGGAATCAAATA
ATGGAAATTACAGGAGAAAGGATTTACATCCGTGTAAGCA
AGAATTTTCTGACCATAAAGCTGTCCGGTGATGGACAGCC
ATCCAGCCTCTCTCGAGTTAGCTCCCTGTCACAGGCATGG
GCTGGATGGTCCCCTCCCAGGGATTCAGTGGAGGAACTGT
TTTAGGGCTGAAAGTGGTCCAGCATGACAAGGCTGTAAGT
TTGAGGGCAGGAAAGATGGCAAGAGTTAAAGTAGCTGTAG
TTTCTTCATCAAAGCTTATACATTGTAAGCTCAATAAATG
TGAGCTAACATCATCATCACCATGATTATTAATATTAATA
ACCCTCAGCACATGTCAGGGAGGAATGAGGACCCCTCTAC
TTCCCCACTTAGGGACCACACACCCAAGGACCTGGCCAGA
CACCACTTTTTTTTTTTTTTTTTTTTTTTTTTTTATTAAT
ACAGAGTCTTACTCTGTCACCCAGGCTAGAGTGCAATGGC
ACCCTCTCAGCTCACTGAAACCTCCACCTGCTGGGTTCGA
GTGATTCTCCTGCCTCAGCCTCCTGAGTAGCTGGGATTAC
AGGTGTGTGCTACCACGCCTGGCTAATTTTTGTATTTTTA
GTAGAGATGGGGTTTCACCATGTTGGCCAGGCTGGTCTTG
AACTCCTGACATCAAATGACCCACCTGCCTTGGCCTCCCA
AAGTGCTGGGATTACAGGCATGAGCCACTGTGCCTGGCCA
CACACCCACTTTTTATGTTGGGCATAGTGACAGACCAGTG
AGCTCCCACAAAATCTGGCCTCCATCAGTTTGGTACCATT
TCTGACATTGTCCTCAAAATGGTGGAGAATATACTACTTA
TTATGAAAATAATGTAACAAAATACCACTTTAAACCATGG
AAGTTTTCAAAATAATATTGAGGTAAAATTCTAATTGGCA
AAACTTGCTGAATACATATACAGATTTTGTTATTAAAATT
ATTAAAAATTATTAAATTTTTATTATTAAAAATGTTTCAC
TGCTATTCAGGAGGCTGAGGTAAGAGGATCACTTGAACCT
GGAAGTTTGAGGCCACAGTGAGTTTTGAGGGCACCGTGGC
ACTCTAGCCTGGGTGACAGAGCGAGACCCCATCTAAATAA
ATAAATAAATAAATGATACACAAATAAATAAAATGTTTCA
CTGGATTTCTTTGCGTCTCCATCAGACCTAGGAAATGCAT
TTATTTTAACAACTATATTAACAAAGATTCACTTAGGTGA
TTTTATTGCCCTATTTTTGTTACTTCTTGGCTTTCATATT
TTAATTGGAAAAAATTGGAATGTATGTCTTACAATGACTT
GCAAGAATTTTACTCTTATGCCCATAAATCATTCTGCATA
TGTCAAGTGTTGCAGCTCAAGCATCTATTATTGTAATTAG
CTGTCACTTCAGTCCTTTATTGTTGAATTCACCAGCATCA
ATTCTGTCATATTTTTAAAAACCTCTTCTGGAGCTTTAAT
TCCCTCAGCAAACTGTATATGGAAATTTAGCCCCATTGCT
TGCCCTGTTTTAACATGGCCTTCTTAACCCCCACCCACCA
ACTGCTAAATTATTTCTATGTTGTTTAGTCAAAGTTAAAT
GTACCGTATTTGGACTGCAAGAACTGCCTGAAAATACTCA
TCCACTTCTGAATTGCCTGAGGTGTTAGATATATTTGTTC
TAGAACTGGTGGCTCTGAATTCATCCTCAGAAGCCTGTGG
GAGAAATCATATTTCATAATAAAGCAAGATTAAGATAACC
AAACACACGCATAACATGTTAATAAACTCATAATTTTTAG
TAAGAGCTTTGTATTTTTTAGAAATTTTCCGTGAAGCCTG
ATTCATTTAATCTTCGCTGCAGCCCTGTGTGAGATGCAGG
ACAGGCTTCAGAAGCCTCATTTCACAGATCAGGAGACTGT
CTCCAAGAGGCTAACTGAAGAATGTCCTGGAATTATTCCA
TCAGTTAACACCACAGTTAGGACTTGTACTCAAACTTCGG
GTTTATGCAACAGTTTTTTTTTTTTTTTTTTGCCTGTGCC
ACACTGTTTCTTTTACTTAATAATTGGCTGAATCAGTGAT
ACAGATATATAGTAACATCCCACATATACAGCAGTACCCC
AGAAATCCAGAGCTTCCATAGCTGAGAGCCTTCGTTAACT
GGAATTCAACCAAGAACCAAAAAGTATGCAGAAAGACCTA
ACACAGCCAAGACATCTCAAAGCTACTGCCTTTTACTCAT
TGGAGCAGACTCCTGGGGCCTTATTCAAGATCTTTTTAAG
TCTTAGACTCACCACAGGTTGAATTAATTTCCAAGTTCAT
GGCTGATAAGAAGTCACAAGTCAGAGAGAAAAACATGCCC
AGACAAGTGAGAGCTGTCCACAAGGCAGGAATGAACACAC
TGACCATTGAAATCAATGCAGGAATTCTGGAATTCAGGTA
TTCCTGTACCAGCAAGTATAAAGCAGCCCCTCATGCCTCT
CAGCAAGCTCCAGAGGCCCCCGGCCTTCAGCATGACTATG
GCTTTCCCTTTAGGAAACAGGAAAAGTCCATTTACTCACT
GCTTCCAGTTCAGGACAAAAGAAATGTGCTTAAATGTTTT
AGAGGATGGTTCATCAAAACGGCCTAAAAGTTTGATCTGC
AGAGCAGTAAACTCTTAGCTCTGGGCAATTTGCAACTCTA
AGGCAGCACTCAAGCAGTATTCATAATAGCCAGGATATGG
AATCTGCTTAAGTGTCCATCAGTGAAGGACTGGATAAAGA
AAATGTGGTGTATTTATACGTGATGAAATACTATTCATCT
GTGAAAAAAAGAATGAAATCATGTCTTTTGCAGCAACATG
GATGGAGCCAGAGGCCATTATCTTAAGTGAAACAACTCAG
ACACAGACAAACACCGCATGTTCTCACTCATAAGTGGGAG
GCAAATAATGTGTACACATGGAAGCGGAGTGTGGAATGAT
GGACAGTGGGGACTTCGAGGGGTGGGAGGTGGATGGTGGG
TGGTTGCTTGGTGGGTACATTGCATGTTCCTTCAGTAGAT
ACACTGAAGGCTGTGATTTCACCACAGTGCAATAAATCAG
TGTAGCAAAATTGTACTTATACTGGCTAGGCACCATGGCT
CACACCTGTAATCCCAGACCTTTGGGAGGCCAAGGCAGGC
AGATCACTTAAGGCCAGGAGTTCAAGACCAGCCTGGCCAA
CATGGTAAAATGCCATCTCTTCTAAAAATACAAAAATTAG
CTGGGCGTGGTGGCGGGCGCCCGTAATCCCAGCTACTCAA
GAGGCTGAGGCAGAAGAATCGCTTGAACCTGGGAGGCAGA
GATTGCAGTGAGCCAAGATTGCACCACTGAACTCCAGCCT
AGGTGACAGAGCAAGACTCTGTCTCAAAAACCCCATAAAT
ATATACAAATTTAAAATAATAACATTAAAAAAAAATAAAG
CAGTGCTGTCCAACAGAAATATGCCCAGGCCATGAACATG
AGCCACATATATGATCTAAAATTTTCCAACTGCCACATAA
AAATGCAAAAAGAAACAGAGAAAATTAATTTACACAATCT
TTTATGTAATTTAGTATATCCTGAATACCATTTTAACATA
TCATCAATACAAAACAATAATGAGGCCAGGCACGGTGGCT
CATGCCTGTAATCCCAGCACTTTGGGAGGCCGAGGCAGGC
GGATTACCTGAGATCGGTAGTCCGAGACCAGCCTGACCAA
CATGGAGAAACCCCGTCTGTACTAAAAATACAAAATTAGC
TGGGCATGGTGGTACATGCCTATAATCCCAGCTACTCAGG
AGGCTGAGGCAGGAGAATCGCTTGAACCTGGGAGGTGGAG
GTTGCGGTGAGCTGAGACTGTGCCGTTGCACTCCAGCCTG
GGCAACGAGCGAAACTCCATCTCGAAATAATAATGAGATA
TTTTAACTTTTTTTTTTTTTTTTTTTTTTTGCTAAGGACT
TTTCAGAATCCAGTGGTAACTTGACACTCACAGCACATCT
CAGTTTAGACATGCCAACATTTCAAGGACTCACTGGTGAC
CTGTGACTAGCAGCAATCTTGTTAGCACAGGTCTGGGGAG
AGTCCCTCTCTCTCTAATTAGAAAGCAGAATATTTTTTGT
TTTGTTCTAATTTAATACACAAACCCAAAGAGCTAAAGTT
TTTACTCTGATCAGCAATTTTTATAGCAAATAAACTAATT
TCAGTTGGAGGGACTGGTCACTGGGGAGTTACTTCTACTG
TAGAAGTCACTTTGTCTCTGGTTCTGTAAGAGTTTCAGGA
CTTTGAAAGCTGCAAAAGCATTTCATGCCATTTAACACAC
AGTACTGATGTAAATTGCTTATTTTTACTTCCAAATTTAA
AGACTAGACTCTGCCTTCTTATAAAATGATCCTGATGTTA
TTCTCAGAAGTCAAACACTTATAATCTTTATCTGCCAAGA
GATTTCCACAGGGAACATCTCTAAAACACACTTGGCCTGC
TGCAAACTAGTGTCATCTCCCTGCTACAAGTATCGTTTCC
CTATTATTTCCATTGGTTCATTCATTCATTCATTCATTCA
GCAAGGATCTGTTTAGTCTCTGCTCTGTACCAGGCTCCAC
TGACAGCAGTAGGGGTACAGTGAGGCCGAGGGTGTTTTCC
TTCAAGAGCTCACATACTAAGAACATAAGCAGGTAAAAAA
TATATATATATAATACAATTTAATAAGTGTGTAATTACCT
GTAATCCCAGCACTTGGGAGACCGAGGCGGGCAGATCACA
TGAGGTCAGGAGTTCGAGACCAGCCTGGCCAACATGGCGA
AACCCCATCTCTGCAAAAATACAAAAGTTAGCCAGGCATA
ATGGCAGGTATCTGTAATCCCAGCTACTTGGGAGGCTGAG
GCAGGAGAATTGCTTGAACCTGAGAGGTGGAGGTTGCAGT
GAGCTGAGATTGTGTCATTGCACTCCAGCCTGGGGGACAG
AGAAGACTCTGTCTCAAAAAAAAAAAAAGTGTGTAATTAA
CTCAGATCCGGGAAAGTCACGGGTGGTTTCTCACAGGAGG
TGATATCTGAGCTGAAGCTGGAAGGATTCATGGAGAGGAG
CTGGTTGGAGAAAGGGGAGAAAGGTTTTCCTTTGCACAGA
GGTGAAGTGGTTTGTGGTTCAGAGAAAAGGCAGTCAGTCG
CCTGTGTGGCTGGAACATACAATGCCAGCTATGAGTGGAG
AGAGAAGACAGAGACATTGTGGGGCTTGGGTGTCATGCGG
AGAAACATGGACTTAGCCTTCAAGTTCATGGAAAACCTTT
GAAAGGTTTTAGTCAGAAAAGAGACAGCTGTCAGGAAATG
GAGTGAAAAAGGCTGAGACTGGAATAAGGGAACCCTTTAG
GAAGTCCTGCAGAAATAGGTCAGGGTGAGGGTGAGTTCTT
GAACTAAGTCTGGTGGCAGTAAGGAAGGGGAGGAAGGCAG
GGTCCCTCCTGGGCTGGCTGAGCTGCCCCAGGCTGGCTCG
TTACCTGGCCTCGGCCTGGGTTCCTCGTTGTCCCATATCC
TCTGAAAGAAGCCCAAGACTGCGTCAAGGGGCGAGCATCA
GCCCGCAGGCCTCCTACTTGAGAGGGGGCATTTGCTCCGG
AGGCTGAGGTGGGAGGGTCACTTGAGCCCAGGAGTTCGAG
TCCAGCCTGGGAAAAGTGTGAGTCCCTGTCTCTAAAAAAT
AATAATAATACTTGGAGGGGTATACATCGTCCCATTTCTG
TAAACGAAGTCCCCAAATATGTAGGCGCACACAGATGTGC
GTGTATACAGATGTGGGTGGAAAAGAGTCTGGAAAGATAC
ACACCAAACTGTTCACAGTGATCACCTCTGGAAGAGGGAG
CAGAGTTAGGGCAAAGGAGGGCTTCCTATTTCTACTCTAG
AGACATCACATTGCTTAAATGTATTTCTTTGTAAGTGTAC
AGTGTGCACATATATTTAAATATAGCTATATTTGAAGAGT
CAATTGTAATTCAATATATTGTGTATAGCATAAGCATTTA
GTGTATATGTGTGTGTACATATATATGTGCATGTGTATGC
ATTTATATATGTGTGTATATACATTGTGTGTGTGTGTGTG
TCTGTGTAAGACACCATGACAGAACTATACTTGCAATGAG
AAATATTTAGAGCCTGATCATGTAGATAGAGGGCCCATCA
TCAAATACCTTTCTGATGTCTTGAGCCCCTAAATAATAAG
TGCCACAGTAATGCTGATCCAAGCCTGCACCTGCAGAGTA
TCAGTTGTAAAATGGAGTTGGGATGATTCCACCTTCCCCA
CGGGGCACTACTCCCGACCCACTATAATGTACCGACAGTG
CGTGAGGGTGAGATTCCATGGGAATTCCTGCAATACTTTC
ACCGTGTGTAAACACAGACGCTACATTTTCAGTTTTGTTA
ATGAAAATTCAAAGGTTTTATTTGCCTTCTAGCTGTTGTT
TTTTAAATATGAAAGTCAAACTCACTTTAATTCACTTGCA
TCTGTCTAGGTAACATTTTTGCCTTTTGCCAATTCTCACT
CCAAACCAAACCAACAACAAAAATCGTTCAGACCATTTTC
ACAACCTATAGCATCTTATTCTCCACCTCAAAGCCTGCCT
GGTTCTCATTTAATTTATTTCTGTCCATCCCCCTTACCTA
AGACAAATGTTCATGACCCCTCTTCTCTTCAGCCCCTCGC
CTCGGTCACTTGGATTTCAATCATCTTTGAGTTTACATGA
GTTAACTCTTACCTTTGAATCCTTATTTATCCATTTCTAA
ACTTAAATCCTTGAACAAAGGGTAGGATTTACAAGATGAT
GACTCTTCTTCCCTTTATTTCACATTCAGTGATCTCAGAG
GTATTTTTCCTGGAGAGAGAGATGAAGGCAGATTTTCCTG
AATTCCTGTTACACCCCTGCGGGGTAGAGGTCCCCAGATG
CAAGCCTCCCTGAAATGTAGAGACACACAGCCGTGGCGGT
GGCTGAGGAGCTGGCCTTTGATCCTTCTCTCACTCTGAAA
TTGCCTGCCAGACAGCCTCGGACACTGCACCCAAAACAGA
TGGAAAATGCCATGTTTAAGGCAGCGTTAAGTGTTTTTAT
TTTCAAGTTATTTTTAGTCAGTATTGTCAGGCTTTCTGTG
TCACTTGGCATTTACATCTAGCCCTAAGAAAAAAAGCGAG
ATTGTTAAAGAGAAGAATGTTTCATCAGTTAAAATATAAG
CATCAAAGTAGAAGAAACAAAAGAACAGGTAGGTAAGGCC
TTGGGGCATTTTCTGAGGGAAAGAAGTGCATTTTGGGGAG
CTCTGCTCCCTTTACCCTCTGAGACCAGAAACCCCACATA
GAATTCTCAGAGGTAGTAAAGGACAGAAACAAAAGCGCTC
CAGATGCGGAACTCTCCAGGACAGTGTCCTGTAGCACAGC
CAGCCCCTGCAGGACACTTAGGTGACAGGTGGCTCACTTC
TGCCTAAGCACTTTATTGCTGAGTTTCTCTTTTTATTAGA
AAAGTCTTTCTCAACATTGATCCCAAATCTGCCTCCAACC
CTTCCATTGTTGATCCAAGTTCTAGAGCACAGATAATTTT
TTCCCTTGTTATCTCTGTTTTTTATTTTTAATTTCCATAG
GTTTTTGGGGAACAGGTGGTGTTTGGTTACATGAGTAAGT
TCTTTAGTGGTGATTTGTGAGATTTTGGTGCACCCATCTC
CCAAGCAGTATACACTGAACCCAATTTGTAGTCTCTTATC
CCTTACCCGCTTCCCACCCTTTCCTCCTGAGTCCCCAAAT
TCTATTGTCATTCTTATGCCTTTGCATCCCCATAGTTTAG
CTCCCATTTATGAGTGAAAACACCTGACGTTTGGTTTTCC
ATTCCTGAGTTACTTCACTTAGAATAATAATCTCCCGTCC
CATCCAGGTTGCTGTGAATGGCGTTAATTCATTCCTTTTG
GCTGAGTAGTATTCTATCATAGATAGACACAGACAGACAG
ACAGACAGACAGACAGATAGATAGATAGATAGATAGATAG
ATAGATAGATAGAGATATAGATATCTCACAGTTTCTTTAT
CCTTCCGTTGATTGATGGGCATTTGGGTTGGTTCCACAAT
TTTGCAATTGTGAATGGTGCTGCTATAAACATGCATGTGC
AAGTATCTTTTTCGTATAATGGCTTTTCCTCTGGGTAGAT
ACCCAGTAGCAGGATTGCTGGACCCAATGGCAGTTCTACT
TATAGTTCTTTAAGGAATCTCCACACTGTTTTCCATAGTG
GTTGTACTAGTTTACATTCCCACCAGCAGTGTAGAAGAGT
TCCCTAGAACACACATACTTACAGGCCCTAGCAAAATAAT
GGCAATAGATACCGAAAAACTTGTGAGTATCTGATGCCCA
TCACATCAGAAAACAAATGTGAGAAGCCTAATGTCTGGGA
CGAGGCATTCCCAGGGCAACCCCTTGAGTTGGTGACACCA
GGCAGGTAGGGGAGCTTGCGCTTCCCCCTGTTTCTGCCAT
ACCTAGATTGCCCCATGGGGAAGGTGGCCTTATATCTCCA
AGGCCAGAACTCACTGCGGATGGGTCGAGGAGCTATTTTT
GGCGAAATATTCAAGAAATGTATTTTGTTTTTTTGAAGTA
GCTCCACAGCTTGGTAGCCCCTTGGAAGATAAAATGTAGG
TGAAATAGTTTTATAGCATGTATTCTGACAATGAAGACTT
TGGAAGGGTAATCATCCCTGTCAATTGTCTCCACTTAGTT
TATAAAACATTTACTTTTGCATTAATTTATCTGATCCTCC
CATAGCCCTTGAAGGAAACAGGGGCCATTATGACTCCTGG
TGTCACAGATTTGAGGCTGAGATCCAGCAACACTGAATGG
CCAGCCCAAGGACATGTGCTAAGCTGTGGCTAAACCAAGG
CAACTGCTCCAGTCTGTGGAGAATGAACCTGATGACACCC
TAATGAATGGACCAGAGAATAATAACCTGTTGTTCTGATG
ATCAAACATGGTCTACAAAGAGTGAACAACAAGACAAATG
CCTCCTTTTGTCTCAATGCCAGAAGTAGTCAAACTATGAA
GTAGCAGCCCCTGGCTGTGTGCCCTTGGCAAGGGGAACCC
ATCCATCCGTGGAGAGGTTGCTCTGTGCATGGCCACCCTC
CTCCACGGGACTTTATTGCACTCTCTGAAGCCACCCTAAA
TCTTCACCTTTTCTCTCACCACTCTAAGAACCCAGCCAAA
AAAAATCCTCCCTGAATTTTCAGTCTCTCCCTAAACAATG
TGATATTTTATGAGAATTTCCAGAAAAGAGGAGCAGTGAA
AAATTTTTACTTTCTCTACGTTATCTGCAGTGACTCTCTC
ATTTTATCTATGTCATGCCAGACATTGGAGATCAAACTAG
ACTAATAATAAAATATAGCTCCTGCCTTGAGTGAACTTAC
AGTATTAAGGGAGAGTCAGGCTACAAGAAAAATAAGGAAA
TAAAATAAGTCCGGTGATAGATGGACTAAATAGGATAGAA
TAAACAGGGTGTTGTGATAAAGGAGGTAGGGATCAATTTC
AACTGCAGTGGTTGGAGATCTCTCTGAGGATGTGGTACTG
AGACCCAAAAGATGAAAAGGCTCAGTTATGAGAGAAGAGG
GGTATTGGGGCGGGGCCAGAGAGAGAATTCCAGAAAGAAT
AAGTGGCTTGCAGAAGGCCCAGAGAGCTTTTCCAGCATGG
CTTACCCCAGAAAAGACCGATGTTACTGAGACCAATACAG
TAGGCCAAAGGGGCGGGAAGAGACCCCAAGCATTCCCTCT
TCTAAATTATTTTACCTCCTTGCAATTGTGTGGTCTGCAT
CCCACCCCCTTCTTCCTGCTAAAGAACTTCAGCATCTTGA
GTACTTTAGGAAACCCACCTAATCGTGTTTTCTCTTCCGC
TAACTGTTCTGTCCGTGTTTCATGGTCTAGAGTTAAAACT
ACCATCCTTTATCATTTACCTAGTTTCTTAGGAACCTTCT
CCTACTTTTTTGAGGAAAAGTGTTTTGGAGGAAAATGTTT
TTTTTCCCCAAACATGCTGTGATAAGACACAGCAGGGATT
TATTCTCTTTTTCTCCCTGAAGCCATCCTTCTTGGAGCTT
TTATTGGAAGTGCAATGAAGGGTTTCAATTAGAGTTAAGT
AATATCTAAGCACAGGTAAGGTCACTCTGGCCTCTATATG
CAGAACGGGACAAGAAGGGGAATGAGGTGTGACCAGAAAG
GAGACTCTCACCAGCACGGTGACAAGTGGACATGAGGAAA
GAGGAGGGGTTTGCAACCTACCTTTGAGGCAGCATCCGAA
GGACCTACTGAAACTGCATGCTTGAACTGGAGAAACAGAA
ACATGGGCAGCTGTGCAGGATGGTTGGTGGTGTCCCAAAT
AAGGAAAGTGGCTGATGGGGACATGGGCAGATATTTTAAT
TAGAAGGATACCTACAAGAAATTTAAGAGGCAACGTCAAC
TAGGCAGTTAAATATACAGGCTTGAAGCTCAGAGGTGAGA
CCTGTGTTAGCTTATAAAGCTGAGACTTATTCAGGGAGGT
AGACAGCTGCCTGACCCTAGCACAGCCATACTGGTTACAC
ATCTGCTGTCTGCCTGCTTGGCAGTACCCAAGCCAGTCAG
TTGTTTCTGGGAAGGTGCTGGAGAGAGTGAGTCTTTCTTT
TCTCCCTCACTCTTTCACCACTGGCTCTATCACCCAAGAC
CCCACAACCACCCTCCTCCTATTTTGCCCCAGTCTATACC
CCCTCCTTCCCTCCTCGTTCTCTCTGTACCTCTGTTTCCC
TCTCAGTTACTCTTTCTCTCTCTTCTTTCTTGAAGTCCTG
TCTGCATTTTCTCTTGTCTGTTGATTTTGGTTACATTCTT
ACATCTAGCATTCTATCTGTCCTAATCTGCCTTCCACCTT
TTCTCACTTCTTTTCCTTCTACTCATATCTGGGTTTGATC
CTTTTTCTGCAGAGTTTTTTCCTCTTTCCTTCGTTTTTCT
TTCTTTTTTCTTGAGACAGCTTCTTGCTCCATCGCCCAGG
CCGGAGTGCAGTGGCGCCATCTTGGCTCACTGCAACTTCC
CCCTCCTGGGTTCAAGCGATTTTCCTGCCTCAGCCTCCCG
AGTAGCTGGGATTACAGGCATGCACTGCCACGCCTGGCTA
ACTTTTGTGTTTATAGTAGAGATGGGGTTTCACCATGTTG
GCCAGACTAGTCTCAAACTCCTGACCTCAAGTGATCCACC
TGCCGTGGCCTTCTAAAATGCTGGGATTACAGGCATGAGC
CGCCATGCCTGGCCCTCTTTGCTTCTTTTAAATAAACTAT
CTTAACTTTCTCAAAACTATAGTTTCTAAATAACACAATG
TAGTTTCTAAAACTTTATTTTATTTTCCTACTCCTAACTG
GAAAGAGCAGGTATGTTGAATGTTTACAGATCCTCAAAGA
AAAAAAAAAAAAAAAAAAAAAAAAAAAAAAAAAACAACTC
CATAGTTTATTTGGGCTTGGGGATTTTCCAGGGATCCATG
ACTGATTAAAGCCTTTCAGAAGGAGCCTCCTCTTGCGTTT
GGGTGTGAATTTCATTATTGCTGGTACATTCTATACCAAC
GTGTTGTCCCTGTATTTCCCCATTGGTTATGTCACTTGTC
CCTTTTTCATCTCCTCTGGCAGATCACAGATTACAAGTGA
AACCAGATCCAAAGCATTTCTCAGAGCTGCCTCTGATTAA
CCCCTGAAAATCCAACAGTGCATGATTGTCTTGTTTCTAA
GCTACTAACACAATTGATGTTTAGCCTCCTTGGATTAAAG
CTTCCTCTGGATTCTGTAACAATAGACATAAATAGCCATC
TTGTGTGGGTTTTTTCTTTTTTTTAATTTTTTTAAGAGAC
AGGGTTTTGCCATGTTTCCCAGCCTGATCTCCACCTCCTG
GGCTCAAGCGATCCCGCTACCTCAGCGCCCCAAAGTGCTA
ATATTACAGCTGTGAGCCACTCTACCTGCCTTAATTTTTT
AAATAAATAACTGGAAGTTTCCATTGAGTGCCCATATGTT
GAATGAGTGTTTGTGATGTGGAGGACTCTGCTTTGTGCTA
GCATGAAAAATACATCACGGTCACATCCTTGAAGAGCACC
TCGTCCATAAAGAGTCCTGCAGTGGGCCAGGCGCGTTGGT
TCACGCCTGTAATCCCAGCACTTTGGGAGGCCGAGGCAGG
CGGATCACGAGGTCAGGAGATCGAGACCATCCTGGCTAAC
ACAGTGAAACCCGTCTCTACTAAAAGTACAAAAAAACTAG
CCAGGCACGGTGGAGGGTGCCGATAGTCCCAGCTACTTGG
GAGGCTGAGATAGGAGAATGGCGTGAAGCCAGGAGGCGGA
GCTTGCAGTGAGCAGAGATCGTGCCACTGCACTCCAGCCT
GGGCGACAGAGTGAGACTCCATCTCAAAAAAAAAAAAAAA
TGAAAATACAGATAAGGTCTGAGGGAGTGAAGGACCCATA
GTGAAGGTCCTTCACTAAGTAAAGGAGGAGATGCCGAGGC
TGCCTGGGGAGACCACGGAGAGCTCTGCAGATGGTGACAT
TTGAGTTTGAGTTGGTCTTCACAGTATACTCCATTCCTGC
ACCTCTGCTCCCAAGCTGTCTCTTTGACCTCAGCCTCCTC
CACGTTCCCCCTCAATCACTGTATTCCTGAGGCACTGACC
TTCTTTCTGGTCCTTGAACATGCCAAGCTTGCCCCCCTTC
TTGGGGCCTGGCATTGGCCATTCCTCCTGCTGGCATAGTT
CTTCTCCCGTATGTTCCATCATTTAGCCTGTGCTCAGTGC
CGCCCCCTCAGAGCAGCCTGCACTGACCTCCCCAGCTTGT
CCACCCAGTCACTCTCTGCCACATTACCTAATTTTATCCT
CTCAGTGTGTGTCTGTGCCTGAAGTTAGCTGATGCAGTTG
TTTATCGCTTGTCTTTCTCTTCCAGAATTAAATTCCTTGA
AGACAGTGACATTCTCTTTCTTGTTCAATAGTATAGCCCT
ATGTATCTTGAACAGTGACGCATGGAAGATTCTCAATAAA
TACTTGCTGACTGACAGATGAACACCCAAGCCCAGACTGG
ACAGGGCTCTAAAACCCTTTTTTTTTTTTTTTTTTTGAGA
CAGAGTCTCCCTCTGTCACCCAGCCTGGCACAATCTCGGC
TCACTGCAACCTCCGCCTCCTGGGTTCAAGCAATTCTCCT
GCCTTAGCCTCCCGAATAATTGGGATTATAGGTGCCCGCC
ACTATGCCCAGCTAATTTTTTGTATTTTTAGTAGAGACAA
GGTTTCACTATGTTGGCCACGCTGATCTCAAACTCCTGAC
CTTGTGATTTACCTGCCTTGGCCTCTCAAAGTGCTGGGAT
TACAGGCGTGAGCCACTGCACCTGGCCCAGAGCCCTAAAA
TTCTAAAGCCACATGATCTGTCCTTTGCTACCTGCTCACC
ACAGACTATGTCAAACCAGTGATGATCCCTTCTCTTTTTA
TTGTTGCAAATTAATGCTTTTGATTTTAAAGGACACTTCT
CTTTTCATTTGACAGTCTAACTAGTATCTCCTTTTGTTTG
TTTGTTTAAAGCGTATAATTCCACGTCCCTAGCCAAGATG
TCTATTTGGAAATACTCTACAACCAGTTTCCATGTGCTTG
AGAGTTGCAAAAGAGTAGTTAGTTTGCAACTTTTCATAAT
TGAAATTGGCATCTTCAATGTATGTGAATTATGAAGTACT
TCTGCAATACCATATCAAGATAGCTAATGTACACTCGATT
GAAGAGGACAACCTTCTGCAATAGAGAAGGACTGTTCTTC
ATTCAAGGGTGTATGAGTAGCTGCACTCCCCTACTAGAAA
CTCCAAACAAGTTCTCAAAATAGGGAAATACTATTTACAC
AGTGAAACATAGTTGCCTTTAAGCGATTGCATTCTGCAGG
TTTCCATCACTCGTCATCCTGAGACCACCCAGCTGTGGCC
CACAGTGCACAGGAGTCCTCCTAACTGCAGCTGCTTTCTA
GGTTCTGTTTCACAGTCTTCTCTTTCCTTTCGATTTTACC
TGGACCATCACACCAATGCCTCCACTTCAAATCTTATCTC
TGTGCCAATGATGGCTTATACAGTAAGTGTCTCTGTGCCC
AAGTTCTTTCCCAACTCGATTTTTTTTTTTTTTTTTTTTT
GAGACAGAATCTCGTGGATTCTGCTGGAGTGCAGTGGCGC
GATCTCGGCTCACTGAAAGCTCTGCCTCCCGGGTTCATGC
CATTCTCCTGCCTCAGCCTCCCGAGTCACTGGGACTACAG
GTGCCCGCCACCACGCCCAGCTAATTTTTTTGTATTTTTA
GTAGAGACGGGGTTTCACCATGTTAGCCAGGATGGTCTTG
ATCTCCTGACCTTGTGATCCGCCCACCTCGGCCTCCCAAA
GTGCTGGGATTACAGGCTTGAGCCACTGCGCCCGGCCCCC
AACTAACTCAATATTTGATTTGCAAACACAAACTTCTACC
TTCTGCACACTCCATGGGGAAGCCTTATCTCTGTCGGAAA
AATAAACATGGCTGCGATTTCTCCCTTTCCCCTATCCTCA
TAGCTTCTTCCCTAATTAACTATGGATGTTAGTTGACTCT
TTGTTCTTCAGCCACTTCATTTCAAAACTGTAGCCATCTT
TAACTTATCTGTCCCTCCCTCTCTCTTCCCATTCTGTGAA
CCAGTTGATTTCTAACTGATGAATATTTAGTCTTCACTTT
GCATCCCATAATTTTAGTCCTCTCTCCACTTATATGTGTC
CTAGGGAGTGCCCCCAGTGCTCTACTCTGGGACTGATTCA
CCCCTAATGATGTCTGTCTGCTTCTAGTCCCTCCTTGTTG
TCATTAACCATGAACTCCATACACAGATTCATGTTCCTCA
ATTTCTCATACCCCTCTAGCACTCAGAAACCTCTAGTGAC
TCTCTTCAGCCTGACATTCAAAGCTCTCCTCAGTTTCACT
CCTATCTGTATTTCTAACTGTAACTTTTATGGCCCCGTAC
ACCAGCAAAATAACATTTCTATCTATTTTCTGGGCAAGAT
TCATATTTCACCTCTTATGTCTTTGCACATACTCCTGTCT
TTACATGGAATGCTTTCCCCTCTCATACTGCCTGGTGACA
TTTCTACCCATTACATGCTCAGAGATTTAAACAGTGGTAT
ATGTCTGGAGATTTATTTATAATGGCTAAAAAGGAAAGAA
AAGGGAACAGCCTATGAATCTAACAATAGAATGGTAAAAT
TATTCTACGTGCACTTAATGAAACATGATACAGGCATTAA
ATATGCCTTCCAGAAATATTTAATGAGAAAAGCAAGTTGC
AAAATTCTATCTGCATATAGATTTTTATGTTTGTATATTA
ATATATGCGTACTCATAGTGCATATATCAGTCATGAATAT
GCACAAGTGCACACAACAAAAATGAACAATGGCTTAATTA
TATCAGTTTGGTTGTTTAATGCAACAGGAAATGGGTAAAC
AGCTCAGGCTGCTATGATGACTCAAGGAAACGACCAAGGA
CCCTGGGTCTTTCTGCCTTTATCCTCATGTTGGTTGCCTC
ACGGTCAAAAGGGGGATGAAAACCCATAGGTCTCTCATCT
GTGTTCCAGGTAGCAAGCAGTGAGAAGGATAATGGTACAA
AAGGGAGAAGACACAGCAATTTTTCCTGCTAAGACTTTGA
CTCTATTGAGGAATGGGGGGTCCCCTAGGCACTTCTCTTA
TATCTCACTGGCTGCCACCGGACCATCTCTGGCTGGAGAG
AAGGGGTTGTGGCCAGATGCTGGATCAACCAATGGACAGA
GTTTTCCATAGTGGATATGCCTATAAGATTAATTTTAGAT
TTGATTTTAATCTCTTTTGATGCTAGGATAATATGCATGT
GTTACTTTTATATCAGTGAAAAATTGAAAATTTAAGAAGC
TACCTATCTCACGATGAATGTTACCTCCTCCTTAAAGCCT
TCATTGTAATAAGTGGATGAGATGTTTGTTTGCTTATTTA
CCTCAGGTATATGTGGAAATAGGATAGATTTTAGAGTCAG
AAAACCATGAGTTCAAACTCCTTTGTGTCCATGACTAAAC
TGAATAATCTTTGAAAACCTAGTTTCTTCATCTGCAAAAT
GTTGATTATACTATACTATCTTATGGGGCTTTCTGAAGAT
TACATTAAATTGAATGAGAAAATATAGAAGAGACTAATAG
TTTGTCAATCACTAGGTTTTTTTTTCTTTTTTATTATTGT
CCTTTAAGTTTTAGGGTACATGTGCACAATGTGCAGGTTT
GTTATATATGTATCCATGTGCCATGTTGGTGTGCTGCACC
CATTAACTCATCATTTAGCATTAGGTGTATCTCCTCCCCC
CTCCCCCCACCCCACAACAGTCCCCAGAGTGTGATGTTCC
CCTTCCTGTGTCCATGTGTTCTCATTGTTCAGTTCCCACC
TATGAGTGAGAACATGCGGTGTTTGGTTTTTTGTCCTTGT
GATAGTTTACTGAGAATGATGATTTCCAGTTTCATCCATG
TCCCTACAAAGGACATGAACTCATCATTTTTTATGGCTGC
ATAGTATTCCATGGTATATATGTGCCACATTTTCTTAATC
CAGTCTATCATTGTTGGATATTTGGGTTGGTTCCAACTCT
TTGCTATTGTGAATAGTGCCGCAATAAACATACGTGTGCA
TGTGTCTTTATAGCAGCATGATTTATAGTCCTTTGGGTAT
ATACCCAGTAATGGGATGGCTGGGTCAAATGGTATTTCTA
GTTCTAGATCCCTGAGGAATCGCCACACTGACTTCCACAA
TGGTTGAACTAGTTTACAGTCCCACCAACAGTGTAAAAGT
GTTCCTATTTCTCCACATCCTCTCCAGCACCTGTTGTTTC
CTGACTTTTTAATGATGGCCATTCTAACTGGTGTGAGATG
GTATCTCATTGTGGTTTTGATTTGCATTTCTCTGATGGCC
AGTGATGATGAGCATTTTTTCATGTGTTTTTTGACTGCAT
AAATGTCTTCTTTTGACAAGTGTCTGTTCATGTCCTTTGC
CCACTTTTTGATGGGATTGTTTGTTTTTTTCTTGTAAATT
TGTTTGAGTTCATTGTAGATTCTGGATATTAGCCCCTTGT
CAGATGAGTAGGTTGCGAAAATTTTCTCCCATTCTGTAGG
TTGCCTGTTCACTCTGATGGTAGTTTCTTTTGCTGTGCAG
AAGCTCTTTAGTTTAATGAGATCCCATTTGTCAATTTTGG
CTTTTGTTGCCATTGCTTTTGGTGTTTTAGACATGAAGTC
CTTGCCCACACCTATGTCCTGAATGGTAATGCCTAGGTTT
TCTTCTAGCATTTTTATGGTTTTAGGTCTAACATGTAAGT
CTTTAATCCATCTTGAATTAATTTTTGTATAAGGTGTAAG
GAAGGGATCCAGTTTCAGCTTTCTACATATGGCTAGCCAG
TTTTCCCAGCACTATTTATTAAATAGGGAATCCTTTCCCC
ATTTCTTGTTTTTGTCAGGTTTGTCAAAGATCAGATAGTT
GTAGATATGAGGCATTATTTCTGAGGGCTCTGTTCTGTTC
CATTGATCTATGTCTCTGTTGTGGTACCAGTACCATGCTG
TTTTGGTTACTGTAGCCTTGTAGTATAGTTTGAAGTCAGG
TAGCGTGAACTCCATACACAGATTCATGTTCCTCAATTTC
TCATACCCCTCTAGCACTCAGAAACCTCTAGTGACTCTCT
TCAGCCTGACATTCAAAGCTCTCCTCAGTTTCACTCCTAT
CTGTATTTCTAACTGTAACTTTTATGGCCCCGTACACCAG
CAAAATAACATTTCTATCTATTTTCTGGGCAAGATTCATA
TTTCACCTCTTATGTCTTTGCACATACTCCTGTCTTTACA
TGGAATGCTTTCCCCTCTCATACTGCCTGGTGACATTTCT
ACCCATTACATGCTCAGAGATTTAAACAGTGGTATATGTC
TGGAGATTTATTTATAATGGCTAAAAAGGAAAGAAAAGGG
AACAGCCTATGAATCTAACAATAGAATGGTAAAATTATTC
TACGTGCACTTAATGAAACATGATACAGGCATTAAATATG
CCTTCCAGAAATATTTAATGAGAAAAGCAAGTTGCAAAAT
TCTATCTGCATATAGATTTTTATGTTTGTATATTAATATA
TATGCGTACTCATAGTGCATATATCAGTCATGAATATGCA
CAAGTGCACACAACAAAAATGAACAATGGCTTAATTATAT
CAGTTTGGTTGTTTAATGCAACAGGAAATGGGTAAACAGC
TCAGGCTGCTATGATGACTCAAGGAAACGACCAAGGACCC
TGGGTCTTTCTGCCTTTATCCTCATGTTGGTTGCCTCACG
GTCAAAAGGGGGATGAAAACCCATAGGTCTCTCATCTGTG
TTCCAGGTAGCAAGCAGTGAGAAGGATAATGGTACAAAAG
GGAGAAGACACAGCAATTTTTCCTGCTAAGACTTTGACTC
TATTGAGGAATGGGGGGTCCCCTAGGCACTTCTCTTATAT
CTCACTGGCTGCCACCGGACCATCTCTGGCTGGAGAGAAG
GGGTTGTGGCCAGATGCTGGATCAACCAATGGACAGAGTT
TTCCATAGTGGATATGCCTATAAGATTAATTTTAGATTTG
ATTTTAATCTCTTTTGATGCTAGGATAATATGCATGTGTT
ACTTTTATATCAGTGAAAAATTGAAAATTTAAGAAGCTAC
CTATCTCACGATGAATGTTACCTCCTCCTTAAAGCCTTCA
TTGTAATAAGTGGATGAGATGTTTGTTTGCTTATTTACCT
CAGGTATATGTGGAAATAGGATAGATTTTAGAGTCAGAAA
ACCATGAGTTCAAACTCCTTTGTGTCCATGACTAAACTGA
ATAATCTTTGAAAACCTAGTTTCTTCATCTGCAAAATGTT
GATTATACTATACTATCTTATGGGGCTTTCTGAAGATTAC
ATTAAATTGAATGAGAAAATATAGAAGAGACTAATAGTTT
GTCAATCACTAGGTTTTTTTTCTTTTTATTATTGTCCTTT
AGGTTTTAGGGTACATGTGCACAATGTGCAGGTTTGTTAT
ATATGTATCCATGTGCCATGTTGGTGTGCTGCACCCATTA
ACTCATCATTTAGCATTAGGTGTATCTCCTCCCCCCTCCC
CCCACCCCACAACAGTCCCCAGAGTGTGATGTACCCCTTC
CTGTGTCCATGAGTTCTCATTGTTCAATTCCCACCTATGA
GTGAGAACATGCGGTGTTTGGTTTACTGTCATTGTGATAG
TTTACTGAGAATGATGATTTCCAGTTTCATCCATGTCCCT
ACAAAGGACATGAACTCATCATTTTTTCTGGCTGCATAGT
ATTCCATGGTGTATATGTGCCACATTTTCTTAATCCATTC
TGTCATTGTTGGACATTTGGGTTGGTTCCAACTCTTTGCT
ATTGTGAATAGTGCTGCAATAAACATACGTGTGCATGTGT
CTTTATAGCAGCATGATTTATAATCCTTTGGGTATATACC
CAGTAATGGGATGGCTGGGTCAAATGGTATTTCTAGTTCT
AGATCCCTGAGGAATCACACTGACTTCCACAATGGTTGAA
CTAGTTTACAGTCCCACCAACAGTGTAAAAGTGTTCCTAT
TTCTCCACATCCTCTCCAGCACCTGTTGTTTCCTGACTTT
TTAATGATGGCCATTCTAACTGGTGTGAGATGGTATCTCC
TTGTGGTTTTGATTTGCATTTCTCTGATGGCCAGTGATGA
TGAGCATTTTTTCATGTGTTTTTTGGCTGCATAAATGTCT
TCTTTTGACAAGTGTCTGTTCATGTCCTTCGCCCACTTTT
TGATGGGGTTGTTTGTTTCTTTCTTGTAAATTTGTTTGAG
TTCATTGTAGACTCCGGATATTAGCCCTTTGTCAGATGAG
TAGGTTGCAAAAATTTTCTCCCATTCTGTAGGTTGCCTGT
TCACTTTGATGGTAGTTTCTTTTGCTGTGCAGAAGCTCTT
TAGTTTAATTAGATCCCATTTGTCAATTTTGGCTTTTGTT
GCCATTGCTTTTGGTGTTTTAGACATGAAGTCCTTGCCCA
CACCTATGTCCTGAATGGTAATGCCTAGGTTTTCTTCTAG
CATTTTTATGGTTTTAGGTCTAACATGTAAGTCTTTAATC
CATCTTGAATTAATTTTTGTATAAGGTGTAAGGAAGGGAT
CCAGTTTCAGCTTTCCACATATGGCTAGCCAGTTTTCCCA
GCACCATTTATTAAATAGGGAATCCTTATCCTATTGCTTG
TTTTTGTCAGGTTTGTCAAAGATCAGATCATTGTAGATAT
ACGGCATTATTTCTGAGGGCTCTGTTCTGTTCCATTAATC
TATGTCTCTGTTGTGGTACCAGTACCATGCTGTTTTGGTT
ACTGTAGCCTTGTAGTATAGTTTGAAGTCAGGTAGCGTGA
TGCCTCCAGCTTTGTTCTTTTGGCTTAGGATTGACTTGGC
GATGAGGGCTCTTTTTTGGTTCCATATGAACTTTAGTTTT
TTCCAATTCCGTGAAGAAAGTCATTGGTAGCTTGATAGGG
ATGGCATTGAATCTATACATTACCTTGGGCAGTATGGCCA
TTTTCATGATATTGATTCTTCCAACCCATGAGCATGGAAT
GTTCTTCCATTTGTTTGTATCCTCTTTTATTTCATTGAGC
AGTGGTTTGTAGTTCTCCTTGAAGAGGTCCTTCACATCCC
TTGTAAGTTGGATTCCTAGGTATTTTATCCTCTTTGAAGC
AATTGTGAATGGGAGTTCACTCATGATTTGGCTCTCTGTT
TGTCTGTTATTGGTGTATAAGAATGCTTGTGATTTTTGCA
CATTGATTTTTTATCCTGAGACTTTGCTGAAGTTGCTTAT
CAGCTTAAGGAGATTTTGGGCTGAGACAATGCAGTTTTCT
AGATATACAATCATGTCATCTGCAAACAGGGACAATTTGA
CTTCCTCTTTTCCTAATTGAATACCCTTTATTTCCTTCTG
CCTGATTGCCCTGGCCAGAACTTCCAACACTGTTGAATAG
GAGTCGTGAGAGAGGGCATCCTGGTCTTGTGCCAGTTTTC
AAAGGGAATGCTTCCAGTTTTTGCCCATTCAGTATGATAT
TGGCTGTGGGTTTGTCATAGATAGCTCTTATTATTTTCAG
ATACGTCTCATCAATACCTAATTTATTGAGAGTTTTTAGC
ATGAAGGGTTGTTGAATTTTGTCAAAGGCCTTTTCTGCAT
CTATTGAGATAATCATGTGGTTTTTGTCCTTGTGATAGTT
TACTGAGAATGATGTTTCCAGTTTCATCCATGTCCCTACA
AAGGACATGAACTCATCATTTTTATGGCTGCATAGTATTC
CATGGTGTATATGTGCCACATTTTCTTAATCCAGTCTATC
ATTGTTGGACATTTGGGTTGGTTCCAACTCTTTGCTATTG
TGAATAGTGCCGCAATAAACATACGTGTGCATATGTCTAT
AGCAGCATGATTTATAGTCCTTTGGGTATATACCCAGTAA
TGGGATGGCTGGGTCAAATGGTATTTCTAGTTCTAGATCC
CTGAGGAATCGCCACACTGACTTCCACAATGGTTGAACTA
GTTTACAGTCCCACCAACAGTGTAAAAGTGTTCCTATTTC
TCCACATCCTCTCCAGCACCTGTTGTTTCCTGACTTTTTA
ATGATGGCTATTCTAACTGGTGTGAGATGGTATCTCATTG
TGGTTTTGATTTGCATTTCTCTGATGGCCAGTGATGATGA
GCATTTTTCATGTGTTTTTGGCTGCATAAATGTCTTCTTT
TGAGAAGTGTCTGTTCATGTCCTTTGCCCACTTTTTGATG
GGGTTGTTTGTTTTTTCTTGTAAATTTGTTTGAGTTCATT
GTAGATTCTGGATATTAGCCCTTTGTCAGATGAGTAGGTT
GCAAAATTTTCTCCCATTCTGTAGGTTGCCTGTTCACTCT
GATGGTAGTTTCTTTTGCTGTGCAGAAGCTCTTTAGTTTA
ATTAGATCCCATTTGTCAATTTTGGCTTTTGTTGCCATTG
CTTTTGGTGTTTTAGACAGGAAGTCCTTGCCCACACCTAT
GTCCTGAATGGTATTGCCTAGGTTTTCTTGTGGGGTTTTT
ATGGTTTTAGGTCTAACATGTAAGTCTTTAATCCATCTTG
AATTAATTTTTGTATAAGATGTAAGGAAGGGATCCAGTTT
CAGCTTTCTACATATGGCTAGCCAGTTTTCCCAGCACCAT
TTATTAAATAGGGAATCCTTTCCCCATTTCTTGTTTTTGT
CAGGTTTGTCAAAGATCAGATAGTTGTAGATATGTGGCAT
TATTTCTGAGGGCTCTGTTCTGTTCCATTGATCTATGTCT
CTGTTGTGGTACCAGTACCATGCTGTTTTGGTTACTGTAG
CCTTGTAGTATAGTTTGAAGTCAGGTAGCGTGATGCCTCC
AGCTTTGTTCTTTTGGCTTAGGATTGACTTGGCGATGAGG
GCTCTTTTTTGGTTCCATATGAACTTTAAAGTAGTTTTTT
CCAATTCTGTGAAGAAAGTCATTGGTAGCTTGATGGGGAT
GGCATTGAATCTATAAATTACCTTGGGCAGTATGGCCATT
TTCATGATATTGATTCTTCCAACCCATGAGCATGGAATGT
TCTTCCATTTGTTTGTATCCTCTTTTATTTCATTGAGCAG
TGGTTTGTAGTTCTCCTTGAAGAGGTCCTTCACATCCCTT
GTAAGTTGGATTCCTAGGTATTTTATTCTCTTTGAAGCAA
TTGTGAATGGGAGTTCACTCATGATTTGGCTCTCTGTTTT
TCTGTTATTGGTGTACAAGAATGCTTGTGATTTTTGTACA
TTGATTTTGTATCCTGAGACTTTGCTGAAGTTGCTAATCA
GCTTAAGGAGATTTTGGGCTGAGACAATGGGGTTCTCTCG
ATATACAATCATGTCATCTGCAAACAGGGACAATTTGACT
TCCTCTTTTCCTAACTGAATACCCTTTATTTCCTTCTCCT
GCCTGATTGCCCTGGCCAGAACTTCCAACACTATGTTGCA
TAGGAGTGGTGAGAGAGGGCATCCCTGTCTTGTGCCAGTT
TTCAAAGGAAATGCTTCCAGTTTTTGCCCATTCAGTATGA
TATTGGCTGTGGGTTTGTCATAGATAGCTCTTATTATTTT
GAGATACGTCCCATCAATACCTAATTTATTGAGAGTTTTT
AGCATGAAGGTTGTTGAATTTTGTCAAAGGCCTTTTCTGC
ATCTATTGAGATAATCATGTGGTTTTTGTCTTTGGTTCTG
TTTATATGCTGGATTACATTTATTGATTTGCATATGTTGA
ACCAGCCTTTCATCCCAGGGATGAAGCCCACTTGATCATG
GTGGATAAGCTTTTTGATGTGCTGCTGGATTCGGTTTGCC
AGTATTTTATTGAGGATTTTTGCATCAATGTTCATCAAGG
ATATTGGTCTGAAATTATCTTTTTTGGTTATGTCTCTGAC
AGGTTTTGGTATCAGGACGATGCTGGCTTCATAAAATGTG
TTAGGGAGGATTCCCTCTTTTTCTATTGATTGGAATAGTT
TCAGAAGGAATGGTACCAGTTCCTCCTTGTACCTCTGGTA
GAATTTGGCTGTGAATCCATCTGGTCCTGGACTCTTTTTG
GTTGGTAAGCTACTGATTATTGCCACAATTTCAGAGCCTG
TTATTGGTCTATTCAGAGATTCAACTTCTTCCTGGTTTAG
TCTTGGGAGGGCATATGTGTCGAGGAATTTATCCATTTCT
TCTAGATTTTCTAGTTTATTTGCATAGAGGTGTTTGTAGT
AATCTCTGATGGTAGTTTGTATTTCTGTGGGATTGGTGGT
GATATCCCCTTTTTCATTTTTTATTGCATCTATTTGAGTC
TTCTCTCTTTTCTTCTTTATTAGTCTTGCTAGTGGTCTAT
CAATTTTGTTGATCTTTACAAAAAACCAGCTCCTGGATTT
ATTAATTTTTTGAAGGGTTTTTTATGTCTCTATTTCCTTC
AGTTCTGCTCTGATTTTAGTTATTTCTTGCCTTCTGCTAG
CTTTTGAATGTGTTTGCTCTTGCTTTTCTAGTTCTTTTAA
TTGTGATGTTAGGGTATCAATTTTGGATCATTCCTGCTTT
CTCTTGTGCGCATTTAGTGCTATAAATTTCCCTCTACACA
CTGCTTTGAATGTGTCCCAGAGATTCTGGTATGTTGTGTC
TTTGTTCTCGTTGGTTTCAAAGAACATCTTTATTTCTGCC
TTCATTTCATTATGTACCCCGTAGTCATTCAGGAGCAGGT
TGTTCAGTTTCCATGTAGTTGAGTGGTTTTGAGTGAGTTT
CTTAATCCTGAGTTCTAGTTTGATTGCACTGTGGTCTGAG
AGACAGTTTGTTATAATTTCTGTTCTTTTACATTTGCTGA
GGAGAGCTTTACTTCCAACTATGTGGTCAATTTTGGAATA
GGTGTGGTGTGGTGCTGAAAAGAATGTATTTTCTGTTGAT
TTGGGGTGGAGAGTTCTGTAGCTGTCTATTAGGTCCACTT
GGTGCAGAGCTGAGTTCAATTCCTGGGTATCCTTGTTAAC
TTTCTGTCTCGTTGATCTGTCTAATGTTGACAGTGGGGTG
TTAAAATCTCCCATTATTATTGTGTGGGAGTCTAAGTCTC
TTTGTAGGTCACTCAGGACTTGCTTTATGAATCTGGGTGC
TCCTGTATTGGGTGCATATATATTTAGGATAGTTAGCTCT
TCTTGTTGAATTGATCCCTTTACCATTATGTAATGGCCTT
CTTTGTCTCTTTTGATCTTTGTTGGTTTAAAGTCTATTTT
ATCAGAGACTAGGATTGCAACCCCTGCCTTTTTTTGTTTT
CCATTTGCTTGGTAGATCTTCCTCCATCCCTGTATTTTGA
GTCTATGTGTGTCTCTGCACATGAGATGGGTTTCCTGAAT
AGAGCACACTGATGGGTCTTGACTCCTTATCCAATTTGCC
AGTCTGTGTCTTTTAATTGGAGCATTTAGCCCATTTACAT
TTAAAGTTAATATTGTTATGTGTGAATTTGATCCTGTCAT
TATGATGTTAGCTGGTTATTTTGCTCGTTAGTTGATGCAG
TTTCTTCCTAGCCTCGATGGTCTTTACAATTTGGCATGTT
TTTGCAGTGGCTGGTACCGGTTGTTCCTTTGCATGTTTAG
TGCTTCCTTCAGGAGCTCTTTTAGGGCAGGCCTGGTGGTG
ACAAAATCACTCAGCGTTTGCTTGTCTGTAAAGTATTTTA
TTGAGGATTTTTGCATCAATGTTCATCAAGGATATTGGTC
TAAAATTCTCTTTTTTGGTTGTGTCTCTGCCAGGCTTTGG
TATCAGGATGATGCTGGCCTCATAAAATGAGTTAGGGAGG
ATTCTCTCTCTTTCTATTGATTGCAATAGTTTCAGAAGGA
ATGGTACCAGTTCCTTCTTGTACCTCTGGTAGAATTTGGC
TGTGAATCCATCTGGTCCTGGACTCTTTTTGGTTGGTAAG
CTATTGATTATTGCCACAATTTCAGAGCCTGTTATTGGTC
TATTCAGAGATTCAACTTCTTCCTGGTTTAGTCTTGGGAG
GGTGTATGTGTCGAGGAATTTATCCATTTCTTCTAGATTT
TCTAGTTTATTTGCATAGAGGTGTTTGTAGTATTCTCTGA
TGGTAGTTTGTATTTCTGTGGAATCGGTGGTGATATCCCC
TTTATCATTTTTTATTGCATCTATTTGATTCTTCTCTCTT
TTCTTCTTTATTAGTCTTGCTAGCAGTCTATCAATTTTGT
TGATCTTTTCAAAAAACCAGCTCCTGGATTCATTAATTTT
TTGAAGGGTTTTTTGTGTCTCTATTTCCTTCAGTTCTGCT
CTGATTTTAGTTATTTCTTGCCTTCTGCTAGCTTTTGAAT
GTGTTTGCTCTTGCTTTTCTAGTTCTTTTAATTGTGATGT
TAGGGTGTCAATTTTGGATCTTTCCTGCTTTCTCTTGTGG
GCATTTAGTGCTATAAATTTCCCTCTACACACTGCTTTGA
ATGTGTCCCAGAGATTCTGGTATGTTGTGTCTTTGTTCTC
GTTGGTTTCAAAGAACATCTTTATTTCTGCCTTCATTTCA
TTATGTACCCAGTAGTCATTCAGGAGCAGGTTGTTCAGTT
TCCATGTAGTTGAGTGGTTTTGAGTGAGTTTCTTAATCCT
GAGTTCTAGTTTGATTGCACTGTGGTCTGAGAGACAGTTT
GTTATAATTTCTGTTCTTTTACATTTGCTGAGGAGAGCTT
TACTTCCAACTATGTGGTCAATTTTGGAATAGGTGTGGTG
TGGTGCTGAAAAAAATGTATATTCTGTTGATTTGGGATGG
AGAGTTCTGTAGATGTCTATTAGGTCCACTTGGTGCAGAG
CTGAGTTCAATTCCTGTATATCCTTGTTAACTTTCTGTCT
CATTGATCTGTCTAATGTTGACAGTGGGGTGTTAAAGTCT
CCCATTTATTATTGTGTGGGAGTCTAAGTCTCTTTGTTGG
TCACTCAGGACTTGCTTTATGAATCTGGGTGCTCTTGTGT
TGGTTGCATATATATTTAGGATGGTAAGCTCTTCTTGTTG
AATTGATCCCTTTACCACAATGTAATGGCCTTCTTTGTCT
CTTTTGATCTTTGTTGGTTTAAAGTCTGTTTTATCACAGA
CTAGGGTTGCAACCCCTGCCTTTTTTAGTTTTCCATTTGC
TTGGTAGATCTTCCTCCATCTTTTTATTTTGAGCCTATGT
GTGTCTCTGCACATGAGATGGGTTTCCTGAATACAGCACA
CTGATGGGTCTTGACTCTTCATCCAATTTGCCATTCTGTG
TCTTTTAATTGGAGCATTTAGTCCATTTACATTTAAAGTT
AATATTGTTATGTGTGAATTTGATCCTGTCATTTTGATGT
TAGCTGGTTATTTTGCTCGTTAGTTGATGCAGTTTCTTCC
TAGCCTCAATGGTCTTTACAATTTGGCATGATTTTGCAGT
GGCTGGTACCGGTTGTTCCTTTCCATGTTTAGTGCTTCCT
TCAGGAGCTCTTTTAGGGCAGGCCTGGTGGTGACAAAATC
TCTCAGCATTTGCTTGTCTGTAAAGTATTTTATTTCTCCT
TCACTTATGAAGCTTAGTTTGGCTGGATATGAAATTCTGG
GTTGAAAATTCTTTTCTTTAAGAATGTTGAATATTGGCCC
CCACTCTCTTCTGGCTTGTAGAGTTTCTGCCGAGAGATCA
GCTGTTAGTCTGATGGGCTTCCCTTTGTGGGTAACCCGAC
CTTTCTCTCTGGCTGCTCTTAACATTTTTTCCTTCATTTC
AACTTTGGTGAATCTGACAATTATGTGTCTTGGAGTTGCT
CTTCTCGAGGAGTATCTTTGTGGCATTCTCTGTATTTCCT
GAATCTGAATGTTGGCCTGCCTTGCTAGATTGGGGAAGTT
CTCCTGGATAATATCTTGCAGAGTGTTTTCCAACTTGGTA
CCAGTTCTTCCTTGTACCTCTGGTAGAATTCGGCTGTGAA
TCCATCAGGTCCTGGACTCTTTTTGGTTGGTAAGCTATTG
ATTATTGCCACAATTTCAGAGCCTGTTATTGGTCTATTCA
GAGATTCAACTTCTTCCTGGTTTAGTCTTGGGAGGGTGTA
TGTGTCGAGGAATTTATCCATTTCTTCTAGATTTTCTAGT
TTATTTGCATAGAGGTGTTTGTAGTATTCTCTGATGGTAG
ATTGTATTTCTGTGGAATCAGTGGTGATATCCCCTTTTTC
ATTTTTTATTGCATGTATTTGATTCTTCTCTCTTTTCTTC
TTTATTAGTCTTGCTAGCAGTCTATCAATTTGGTGATCTT
TTCGAGAAACCAGCTCCTGGATTCATTAATTTTTTGAAGC
GTTTTTTGTGTCTCTGCCAGGCTTTGGTATCAGGACGATG
CTTGCCTCATAAAATGTGTTAGTGAGGATTCCCTCTTTTT
CTATCGATTGGAATAGTTTCAGAAGGAATGGTACCAGTTC
CTCCTTGTACCTCTGGTAGAATTCAGATGTGAATCCATCA
GGTCCTGGACTCTTTTTGGTTGGTAAGCTATTGATTATTG
CCACAATTTCAGAGCCTGTTATTGGTCTATTCAGAGATTC
AACTTCTTCCTGGTTTAGTCTTGGGAGGGTGTATGTGTCG
AGGAATTTATCCATTTCTTCTAGATTTTCTAGTTTATTTG
CATAGAGGTGTTTGTAGTATTCTCTGATGGTAGATTGTAT
TTCTGTGGGATCGGTGGTGATATCCCCTTTATCATTTTTT
ATTGCATCTATTTGATTCTTCTCTTTTTTCTTCTTTATTA
GTCTTGATAGCAGTCTATCAATTTTGTTGATCTTTTCAAA
AAACCAGCTCCTGGATTCATTAATTTTTTGAAGGGTTTTT
TGTGTCTCTATTTCCTTCAGTTCTGTCTGATTTTAGTTAT
TTCTTGCCTTCTGCTAGCTTTTGAATGTGTTTGCTCTTGC
TTTTCTAGTTCTTTTAATTGTGATGTTAGGGTGTCAATTT
TGGATCTTTCCTGCTTTCTCTTGTGGGCATTTAGTGCTAT
AAATTTCCCTCTACACACTGCTTTGAATGTGTCCCAGAGA
TTCTGGTATGTTGTGTCTTTGTTCTCGTTGGTTTCAAAGA
ACATCTTTATTTCTGACTTCATTTCGTTATGTACCCAATA
GTCATTCAGGAGCAGGTTGTTCAGTTTCCATGTAGTTGAG
TGGTTTTGAGTGAGTTTCTTAATCCTGAGTTCTAGTTTGA
TTGCACTGTGGTCTGAGAGACAGTTTGTTATAATTTCTGT
TCTTTTACATTTGCTGAGGAGAGCCTTACTTCCAACTATG
TGGTCAGTTTTGGAATAGGTGTGGTGTGGTGCTGAAAAGA
ATGTATATTCTGTTGATTTGGGGTGGAGAGTTCTGTAGAT
GTCTATTAGGTCTACTTTGTGCAGAGCTGAGTTCATTTCC
TGGATATCCTTGTTAACTTTCTGTCTCGTTGATCTGTCTA
ATGTTGACAGTGGGGTGTTAAAATCTCCCATTATTATTGT
GTGGGAGTCTAAGTCTCTTTGTAGGTCACTCAGGACTTGC
TTTATGAATCTGGGTGCTCCTGTATTGGGTGCATATATAT
TTAGGATAGTTAGCTCTTCTTGTTGAATTGATCCCTTTAC
CATTATGTAATGGCCTTCTTTGTCTCTTTTGATCTTTGTT
GGTTTAAAGTCTATTTTATCAGAGACTAGGATTGCAACCC
CTGCCTTTTTTTGTTTTCCATTTGCTTGATAGATCTTCCT
CCATCCCTTTATTTTGAGTCTATGTGTGTCTCTGCATGTG
AGATGGGTTTCCTGAATACAGCACCATGATGGGTCTTGAC
TACTTATCCAATTTGCCAGTCTGTGTCTTTTAATTGGAGC
ATTTAGCCCATTTACATTTAAAGTTAATATTGTTATGTGT
GAATTTGATCCTGTCATTATGATGTTAGCTGGTTATTTTG
CTCATTAGTTGATGCAGTTTCTTCCTAGCCTCGATGGTCT
TTACAATTTGGCATGTTTTTGCAGTGGCTGGTCCCGGTTG
TTCCTTTCCATGTTTAGTGCTTCCTTCAGGAGCTCTTTTA
GGGCAGGCCTGGTGGTGACAAAATCACTCAGCGTTTGCTT
GTCTGTAAAGTATTTTATTTCTCCTTCACTTATGAAGCTT
AGTTTGGCTGGATATGAAATTCTGGGTTGAAAATTCTTTT
CTTTAAGAATGTTGAATATCGGCCCCCACTCTCTTCTGGC
TTGTAGAGTTTCTGCCGAGAGATCAGCTGTTAGTCTGATG
GGCTTCCCTTTGTGGGTAACCCGACCTTTCTCTCTGGCTG
CCCTTAACATTTTTTCCTTCATTTCAACTTTGGTGAATCT
GACAATTATGTGTCTTGGAGTTGCCCTTCTCGAGGAGTAT
CTTTGTGGCATTCTCTGTATTTCCTGAATCTGAATGCTGG
CCTGCCTTGCTAGATTGGGGAAGTTCTCCTGGATAATATC
TTGCAGAGTGTTTTCCAACTTGGTTCCATTCTCCCCATCA
CTTTCAGGTACACCAATCAGACGTAGGTTTGGTCTTTTCA
CATAGTCCCATATTTCTTGGAGGCTTTGTTCATTTCTTTT
TATTCTTTTTTCTCTAAACTTCCCTTCTCTCTTCATTTCA
TTCATTTCATCTTCCATCAGCGATACCCTTTCTTCCAGTT
GATCGCATTGGCTCCTGAAGCTTCCGCATTTTTCATGTAG
TTCTCGAGCCTTGGCTTTCAGCTCCATCAGCTTCTTTAAG
CACTTCTCTGTATTGGTTATTCTAGTTATACATTCGTCTA
ATTCTTTTTCAAAGTTTTTAACTTCTTTGCCTTTGGTTGA
ATTGATCCTGTCATTATGATGTTAGTTGGTTATTTTTCTT
GTTAGTTGATGCAGTTTCTTCCTAGCCTCAATGGTTTTTA
CAATTTGGCATGTTTTTGCAGTGGCTAGTACCCGTTGTTC
CTTTCCATGTTTAGTGCTTCCTTCAGGAGCTCTTTTAGGG
CAGGCCTGGTGGTGACAAAATCTCTCAGCATTTGCTTGTC
TGTAAAGTATTTTATTTCTCCTTCACTTGTGAAGCTTAGT
TTGGCTGGATATGAAATTCTGGGTTGAAAATTCTTTTCTT
TAAGAATGTTGAATATTGGCCCCCACTCTCTTCTGGCTTG
TAGAGTTTCTGCCGAGAGATCTGCTGTTAGTCTGATGGTC
TTCCCTTTGTGGGTAACCTGACCTTTCTCTCTGGCTGCTC
TTAACATTTTTTACTTCATTTCAACTTTGGTGAATCTGAC
AATTATGTGTCTCGGAGTTGCTCTTCTCGAGTAGTATCTT
CGTGGCATTCTCTGTATTTCTTGAATCTGAATGTTGGCCT
GCCTTGCTAGATTGGGGAAGTTCTCCTGGATAATATCCTG
CAGAGTGCTTTCCAACTTGGTTCCATACTCCCCATCACTT
TCAGGTACACCAATCAGACATAGATTTGGTCTTTTCACAC
AGTCCTATATTTCTTGGGGGCTTTGTTCATTTCTTTTTAT
TCTTTTTTCTCTAAACTTCCCTTCTCACTTCATTTCATTC
ATTTCATCTTCCATCGTTGATACCCTTTCTTCCAGTTGAT
TGCATTGGCTCCTGAAGCTTCCGCATTTTTCATGTAGTTC
TCGAGCCTTGGCTTTCAGCTCCATCAGCTTCTTTAAGCAC
TTCTCTGTATTGGTTATTCTAGTTATACATTCGTCTAATT
CTTTTTCAAAGTTTTTAACTTCTTTGCCTTTGGCTTGAAT
TTCCTCCTGTAGTTCGGAGTAGTTTGATCGTCTGAAGCCT
TCTTCTCTCTACTCATCAAAGTCATTCTCCATCCAGCTTT
GTTCTGTTGCTGGTGAGGAACTGCATTCCTTTGGAGGAGG
AGAGGTGCTCTGCTTTTTAGAGTTTCCAGTTTTTCTGCTC
TGTTTTTTCCCCATCTTTGTGGTTTTATCTACTTTTGGTC
TTTGATGATGGCGAAGTACAGATGGGTTTTTGGTGCGGAT
GTCCTTTCTGTTTTTTAGTTTTCCTTCTAACAGACAGGAC
CCTCAGCTGCAGTTCTGTTGGAGTTTGCTAGAGGTCCACT
CCAGACACTGTTTGGCTGGGTGTCAGCAGCGGTGGCTGCA
GAACAGCGGATTTTCGTGAACCGCGAATGCTGCTGCCTGA
TCGTTCCTCTGGAAGTTTTGTCTCAGAGGAGTACCCAGCC
ATGTGAGGTGTCAGTCTGTCCCTACTGGGGGGTGCCTCCC
AGTTAGGCTGCTCGGGGGTCAGGGACTCACTTGAGGAGGC
AGTCTGCCTGTTCTCAGATCTCCAGCTGCATGCTGGGAGA
ACCACTACTCTCTTCAAAGCTGTCAGACAGGGACATTTAA
GTCTGCAGAGTTTACTGCTGTCTTTTTATCTGTGCCCTGC
CCCCAGAGGTGGAGCCTACAGAGGCAGGCAGGCCTCCTTG
AGCTGTGGTGGGCTCCACCCAATTCGAGCTTCCTGGCTGC
TTTACCTAATCAAGCCTGGGCAGTGGTGGGCGCCCCTCCC
CCAGCCTTGCTGCCACCTTGCAGTTTAATCTCAGACTGCT
GTGCTAGCAATGAGCGAGACTCTGTGGGCTTAGGAGCCTC
CGAGCCAGATGCAGGATATAATCTCCTGGTGTGCCATTTT
TTAAGCCCATCGGAAAAGCGCAGTATTAGGGTGGGAGTGA
CCCGATTTTCCAGATGCCATCTATCACCCCTTTCTTTGAC
TAGGAAAGGGAACTCCCTGACCCCTTGTGCTTCCCGAGTG
AAGCAATGCCTTGCCCTGCTTCGGCTCATGCATGGTGCGC
TGCACCCACTGTCCTGCCCCCACTGTCTGGCACTCCGTAG
TGAGATGAACCCGGTACCTCAGATGGAAATGCAGAAATCA
CCCATCTTCTGCATCGCTCACGCTGGGAGCTGTAGACCAG
AGCTGTTCCTATTCGGCCGTCTTCAGTTTTTTTTTCTCTT
GAAAATTCTTGAAATACAGTATCTCTCATTTACCTCTATT
TTGCTCTTTGTTTTAATTGCATAGTTTCTCATTTCTCAAC
ATTTTTGGGAAGGCCAGTTACTATACCTTTTTTTAAAGAA
TCTTTTTTTTAAAAAATATACCTTACAGGCCAGGCCAGGC
ATGGTGGCTCATGCCTGTAATCCCAGCACTTGGGGAAGCC
AAGGCGGGTGGATCACTTGAGGTCAGGAGTTCAAGACCAG
CCTGACCAACATGGTGAGACCCCATCTCTACTAAAAATAC
AAAAATTAACTTGGCATGGTGGCAGACACTTGCAGTCCCA
GCTACTCAGGAGGCTGAGGCAGGAGAATCGCTTGAACCCA
GGAGGTGGAGGTTGCAGTGAGCTGAGATTGTACCACTGCA
CTCCAGCCTGGGTGACAGAGTGAGACTCCATCTCAAAAAA
GAAAAAAAAAAGTATCTATCTATCTATCTATCTTCATTCC
TTACAGAATTCAGAATAGTGCCTATAGCGTATAGTATATG
AGCAACCAATATATTAAAATTGAATTGATATTTTATTAAA
AATACTTGAATGATCCATCATGGTATAATTGCCAAGAAAT
TGATGGTATCACTTTTCCTCCACACTCTGGGCTAGGACAT
GGGTAATGAATTGGGATTGTTGCCAAGCACCTATTTCTGG
GTAATCACTCTGAGTTTGTGCTGACAGATGTTGGCCCCAC
TATAGTCATCAAGAAGCCACAGGGGTGTAGGGTCTTCTAG
AATACTGTCAACACCACAAGCTGTGAGGCTTTTTCATCCT
GTCCAAGAAAAAAAATATAGTAAAAGACTCTCATGTCAAA
TTTAAAATGCCAACCTTAAAAAAAATAGCAGAGAGGTTTT
TTCTTTTCATTCTATTTCAATGATATAACCAGTCTAAGAC
GTTAGAAAATGAAAAGGGAGACCCATTAAAGTTCTAATTA
GGGGAATTAAGAGACTCTTAAGGGAATTATGAGTATGATT
CTCTAACAAATAAACAGTTTCCCTTGTACAATATCTCTCT
ACCCCAGGCAAGGCTCGTGGTGCTGTGTTGTCACTGCTCT
TGTCTTACCTGAAAGTAATACAGAATTTTGTTTATAGACG
TCTAAAACTAGCTACAGTTATTTTTTTGCCCTCTTGCCCA
AATCAAAATTATGAAAAGAATACATACTATTCACAGTTTT
ATTAATATTTCTGGTCATAATGCTCCCAAATAATACATGC
ATCTAATAATTTCATTCTAGGAGTTTCCAGTCTGATGTAT
TGATAAGTGCTTACACCCAGCCTGTTTCTCCCTTACTGTC
TTTAGTTTCTCATTTTTGTTGTTGTTGTTGTTGGAAGCAC
CCTGGCCTGTGGTAGGTTCCCATTGCATTTGGCAAACAAA
GCATTATTCATTGGAGTAGCCATGTGGGGCTGGGCTGTGT
TGATCATATGGGGCCAGTTGGGAGACAGCCTCATTTATTT
CGGGAACACACTGTGACAAATGTATGTGTTCCCGGTGGAT
TCCAAATGCCATAAACATAGGCAGCCAGCTGTCTTGGTAA
GTCACCATTGCTTAAGTCTTCCAGCGTTGTTTTATGCAAT
GTGATACTGAGCAGGTCAAACTACCTGCTTTAAGAAGCCT
GCTACAGGGAGGAGGAGAAACAGCAGGAATTGGGGGAAGA
AGTCCTGGGGCTCCATGGGAAAGTTCTGGTGGTCCATTCC
AGGGTTCTGACTCTTGGATCTCATCTGTTGATTGCCCTGC
ACCTCAGGAATACATTTGTCCTCCCCTATGGGAAAAACAG
CAAAGTACTTCAAATGCTTACTGTCCTTCCATCCACAGTC
CCCTGTATTTCTGATACTCTTGCTTTTCTCTGATAGTGCA
GTGGGTCCCAAAAGTGGAGAGTAAGGAATTTCAAGCTTCA
GGTTTAAAAATCAGTTGAATCTTAACTTTTCGGAGTCAGA
AGACAACTGAGGCTGGGCACGGTAGCTCACACTGTAATCC
CAGCACTTTGGGAGGCTGAGGCAGGTGGATCACTTGAGGA
CAGGAGTTCAAGACTAGCCTGGCCAACAGGGCAAAACCCA
GTCTCTTCTAAAAATACAAAAATCCAGGCATTGTGGTGGG
CTCCTGTAACCCCAGCTACTCGGAAGGCTGAGGCACAAGA
ATTGCTTTTACCCAGGAGGTGGAGATCGCAGTGAGCCGAG
ATCGCACCACTGCACTCCAGTCTGGGTGACAGAGCAGGAC
TCCATCTCAAAAAATAAAAATAATTTTAAAAAAAGAAGAC
AACTGAGAGCTGTGGTTTCCAAACTGTGCAGTGAGGTAGA
GCCTGGGGCACCGCAGCAAATTCACGTAGGTGCTGTGGAT
ATTTCAAATTTTCAAGGCAAACCTAGTAAAATTTGTTGCT
GTGGTCACCACAGAATCTATTATTTTGAAGTAGCTTATAA
TTTCAGTGTTCATGGCGAGACTAGGATTTTGGTGTTTGCT
GTAATAGGAAGCAGGGGTTAGGCAAAACTCTTTGTAGAAC
AAGAAATGAAGCAATTTCCAATCTGATTCCAAAGTTTGAA
AAGCTGTGCAGTGCTGAACAGGCCCACACATCCCATTAGT
GAGTAATTGTGGGTATTTGGGAATGAAAAATATATTTTAT
GTGTACAGCTTTTTTCAAACAGCTACAAAGTTGTTAGGAT
ATAAATAAATATGAAGTCATTTGGACCTAACCACATAAAA
AATCAAACTCTTAGGAGTTTCTTTTTTTTTTTTTTTTATT
TATTTATTTTTGAGATGGAGTCTTGCTGTGTCACCCAGGC
TGGAGTGCAGTGACGTGATCTCAGCTCACTGCAAGCTCCG
CCTCCCAGGTTCACACGATTCTCCTGCCTCAGCCTCCCAA
GTAGCTGGGACTACAGGCACCCGCCACCACGCCCGGCTAA
TTTTTTGTATTTTTAGGAGGGACGGTGTTTCACTGTGTTA
GCCAGGATGGTCTTGATTTCCTGACCTCATGATCCACCCG
CCTCGGCCTCCCAAAGTGCTGGGATTACAGGCGTGAGCCA
CTGCACCTAGCCTAGGTGTTTCTTTTGGCTTAGGGATGCC
ATGAAACAATAATTGAGACACTAAGGGTGCTGTGATCCAG
GAAAATTTGAGAACCTCTACCTTAGAGTTCAGCTAGTCCA
ACTAGTCTGATGTACTGATAATTGCTTTTCCCCTTACTCT
CTTTATTTCCTCTTTTTGGAAGCACCATGACCAGTGGTGG
GTTCTCATTGCATTTGACAAATAAAGCATTATACATTACG
GTAGCCATGTGGGGCTGGGATGATTTGATTATACAGGGCC
AGTTGAGAGACAGCCCACTTGATAATATTTGACAGTCATT
TGATAACATTACAAATATTTAATAAGGAATGATGTCTTAA
TAAGATACTGAAACTATAGTAAAGCAAAGCATAGTACCAT
TTATCACCAGCAATACTTATTAAAATTTTAAAATATATAT
ATTTGTTCTAGAACTGGTGGGTCCGAACTCATCCTCAGAA
GCCTATGGGAGAAATACGTCATAATAAAGCAAGATTAAGA
TAAACCAAACACACACACAACATGTTACTAGGCTCATAAT
TTTGAATAAGAGCTTTGTTAAGGGAAGATTACAAATTATA
TTTTGAAATGAATACTTGAGTTAGGGATGGAGTTAGTGGA
AATTATATTAATATTCCACTTTCCTTTTGCTGTTGTTTCT
TATCTAAGTTACAGTAACATGAACTCAAATCTCCACCATT
CCTTTTCTTTAGATGGTACTATGATTGGCTTTTTTATTTT
TTATTTTTATTTTTTTGAGAGAGAGTCTTGCTCTGTTGCC
CAGGCTGGAGTGCAGTGGCACGATCTTGCCTCACTGCAAC
CTCCACCTCCTGGGTTCAAGTGATTCCTGTGCCACAGCCT
CCCAAGTAGCTGAGATTTCAGGCGTGCGCCACTATGCCCG
GCTAATTTTTGTATTTTTAGTAGAGATGGGGTTTCGCCAT
GTTGGCCAGGCTGATCTTGAACTCCTGATCTCAAGTGATC
CACCTGCCTCGGCCTCCCAAAGTGCTGGAATTACAAGTGT
GAGCCACTGCGCCCTGCCAGCGCCATAGTTGGCTTTCTAT
TTGCCTTTGATCGTATTTGAGAATTTGGGAACAAAGACCA
TCACAAAGTGAAGATGACATGTAATCAAGGGGTGCAAGGA
AAGGTGGGGAATAAGCCCTGGAGATGATACAGATAGAGAC
AGAGATAGAGGTAGATACAAATAATCTCAGAATAGTTTTT
TCAAAAACACTTAAAATTCACACCAATTTGGAGAATGCCT
TTGAAGAAACTAAAACAAAAATTTATTTGGTGTCTTAGGG
ATACCCATGGCCAAGTATCAGAAAGTTTCACTTGTTGAGT
TTAACCTGAATGACAGTGCAGTTGTGAGTTATTTGCCACT
GGGAGAGGATTCATTAGCTACCCAGAGCTGCAGGGCTTCC
AGATCTACGGGGAATAACTCCATGAGAGGAGAGGCAGATG
TCGGGCAAGGCCAATTGAGTTCTCCCTTTAAAATATGGAT
CAGAATCATTAATCAAACAGCAAATACTTTTGAGCTCTGT
CTTTAGGGAAGCAACTATATGTACATTGGCAAAGAAGATT
GTATAGACTGTGGGTGGCCTGGGATGCTAAATTTAAAAGT
TTGAGGTTTATCTTTTCTACAGTGGAGGACCATTGAAGAT
TTGTGATTTAATGAAAGAAGTATTTTCCCAGCACTTTGGG
AGTTCGAGGCAGGCGGATCATGAGGTTAAGAGATCGAGAC
CATCCTGGCCAACGTGGTGAAACCCCTTCTCTGCTAAAAA
TACAAAAATTAGCTAGGTATGGTGGTGCGCGCCTGGAGTC
CCAGAAATCGCTTGAACCTGGGAGGCGGAGGTTGCAGTGA
GCCGAGATCACGCCACTGCACTCCAGCCTGGTGACAGAGC
AAGACTCTGTCTCAAACAAACAAACAAACAAAAAAACCAT
TGAAGAGACATTTTTACAAGCAGTCAGTGGTGCTTTAAAG
CCCTTCATCGGAGCTGCTTCAGGAATGGTGTTGGGCTTAG
GAGGCAGAGGATGTTTAATGTTCTCTACAGCAGCGCTATC
CAATAGAAATATAATGAGACCGTGTACGTTACGCTAAATC
TTCTGCATGTTAAAAAAATTTAAAGGCAAAAAATATTTAA
CCCAACCCATCAATATTAAAAATTATCGACATATTTTACA
TTATTGATACTAAGTCTCCTAAATCCAGTGTGTATTTTAC
ATATATAAACATTTGTCCATTGGGTCTAGCCACATTTTAA
GTGTTCAATAGCTACATGTGGCTTTTCACTACTGTATCAG
ACACAACAGGCCTATCGTCTTGCTACTCCAAGTGTGATCT
GCAGACCAGCAGTATTGGTATCATTTGAGAGCTTGTTAGA
AATGCAGAATTCTCATGCCCTACCTCCGACCTACTGAATG
AAAGGATAAATTTTCATAAGTTCAAATCACCCCAGGTGAT
TTGTGTGCATGTTAAAGTGTAGAAGCACTGACTTCTAGCA
CAGTGGTTCTCAGCATGATCCTTAGACCAGGAGCAGCAGC
TGCTTTACCACCTGGGAAATTTGGTTGGTTTTTTTTGTTG
TTGTTTGTTTGTTTGTTTTTTGAGACCTAGTCTCCCTCTG
TCACCCAGGCTGGAGTGCAGTGGCATGATCTCAGCTCACT
GCAGCCTTGACCTCCTGGGCTCAGGTGACCCTCCTGCCTC
AGCTTCCCAAGTAGCTGGTAACATAGATACATACCGTAAC
ACCTGGTTAATTTTTCAAAATTATCTGTAGAGACAGGATC
TCCCTATGTTGCCCAGGCTGATCTCAAACTCCTGAGCTCA
AGCAATCCTCCTGCCTTGGTCTCCCAAAGTGCTGGGATTA
CAGGCATGAGCCACCACGCCCATACCCACCTGGCAAATCC
TTGAGTTCCAACACAGACCTATTAAATAGAAACTCTGGAG
CCAGAAATTTAGTTCTAACAAGCCATCCAGGTGATTCCTA
TGCACATTCAAGTTTGAGAACCACTATGTTAGAACATCTT
TCTCTAGCAAAAATACTGTTACCTTCCCTATGGACCTTAT
ATTTTGATTTTTTTTCTAATTAATTTTTTTAAGGAACTAA
TATAGTTTGGCACTATCATTACTCAACACACCTCTCTTCA
TTGATACCACAGGGAGGGAAATGGAAACCTACTAGGATAT
TCTATTATTAAACATATATTGATATATATGCATATATATA
CAACTATTGAAATAAGTTTCAATAACAACTTCTGGTCAGT
ATGTAATAAAAGCTACAATGTATTCAGCATTTCCTGTGTC
TTCAGCCCTATATTGGATATTTTACACATATTTCCTCTAG
CCCTCTTCTAGCTCTTTGTAAGGTAGGCTGAAATATAGGA
ATATCCACATCTCACAGTGAGTGCTCTAGTTTTCCAGGGC
TTACCTCTGGTCAGTGACAGAGCCAGGACCCCACCTCCGT
CAGCCTGATCCCAACGCCTCTGTGTACCACTCACTACCCT
GCATAAGCATTACCCTGCTATGTTTAAATAATTTAAAAGC
AAAAGCACTTGAGATTTTAGTGAGTGTACACTGAAAGTGT
GATGATATTTGAAACACTGAAAGTAGCTCACAGGTTCACC
ATGAACTGTCCTCCCTACACACACACACACACACACACAC
ACACACTCACTTCTGGTTTTGTTTTGAGACAGAGTCTCGC
TCTGTCACCCAGGATGGAGCGCAGTGGCAAGATCTCAGCT
CACTGCAACCTCCGCCTCCTGGCTTCATGCAATTCTCCTA
CCTCAGCCTCCCAAGTTGCTGGGACCACTGCCATGCACCA
CCATGCCCGGCTAATTTTTGTATTTTTAGTAGAGGTGGGG
TTTCACCTTGCTGGCCAGGATGGTCTCAAACTTTTGACCT
CAAGTGATCTGCCCGCCTCAGCCTCCTAAAGTGCTGGGAT
TACAGACATGAGCCACCATGCCTGGCCTATACACATTCAA
TTCTACCTATACTACCTACAATGATTTCTGGTTAGAAACC
ACAGCCCAGGGCAGCACAGGCTCAGATAAATCCAAAGAAG
ACAAGGCTAACGCAGCATTGAATATCTTCACAGCAGCACA
GCAGTGGCTGACAGTGAGGGACTGAGAGAATAGGGGTGGG
AAGAAATCGAGTCCTCTGCCTATCAAGAGTCTTTAATCAC
TGACATTGTTTAGAATTGCTGGTACCAGATAAACCAACAG
AGCTTTTGGAATTTATTTTTAAATTCCCTGCAGACAAGGC
CTCCTTTGATTGCCCTGGAACAGAATGCTCCCTCTGCTCC
CCTTGCCCCCATTATTTCACTGCCTTGCTGAAAATAATGG
GACATTTTGCTAAGGGTCTGTCCTGATGCTTCCTTAGGGT
TTGGAATGTTCTGATTGGGGGCACAAGAAATCTACAGCAT
AAAAGTCTCCAGGAGAGAAGGCAATTGCCCCACTCATGCC
ACTCCATCACCTCCCACATTGCTCTGCAGGGGTGGCTCAC
CTGCGAGTGCTTGCTCATGCAATTATATAAAACAAGTAGA
CGAACAACTGGATATAACAATTCAAATATTCTCTTCAGGG
TTCCCTGAATATTCAGCTCCCCCTTGGCAACCGTCTACAT
GTTCCCTGGGTAATTTCTGGATATATTGCAGCGTTGAAGA
GGACTCTGATAATTAGCCTCAAATTGTTTTCCGTCCCACA
GCAAAGTATCTTTGCACTGGAGTAGAATGTAAAGACACAA
AGCCAGCCATTTTTCTGAATTATAACATGTTTATGTCCTT
TCTAGACATACGGAGGGATCAGTGGCTTCTTGATAGGGTG
AAATGTAGTACTTACTTTCTAAAGTCAATCATCATTTTTG
TTTCATTCTATAATAACACAGATTCTGCAACATGGCAACA
GCTTGTGATTCTGTGGAGACTACATTGTGATTTGAGTGTT
AATTAGTGCATTTGTAGCTGGCAGCATAATATGAACATCC
TTCTCTCTGAACAGAATCATTGCAACAATACCATCTTGTC
TCCCTGAAAACCTATGCTTTGAAAATAGCCTGGGAAAGTC
AGCACCAGAGTAGTCACTGGAAAGCATCTAGGAAGAAAAA
GATAGCCTTATGATGGATTTGTGAAGAAAAATTATCACGT
TAAAAGCTTCATTTCTCTCCAGGACACAGTGAGGGACCCC
ATAGATGAGAGCAATACAAATGCATTGTGCTTGGACTTAC
TGAGTTGTGGTAACTGACGAGGTTTCTATTCTGCCCGGCA
GAAGTGGAGTTGGAACATGGGAAGTCTAGAAGCTGGAACA
CAAGATAGGTTAGAGCACCAATAATAACGTGCAGAAAGAT
GGAATAGCTAAAGGTTTATAATGAACATATAAATGGCAAG
TGTACATATGGGTAATCACAATAGCATTTCAGCACATAGA
GACTGGGTGAAGATACTATAGTTCTAGATGCTGGATAAGC
TTTAACCTGGTGGGTTGTTAGAAATCAATGGTCAGCACCA
ATCAAACTAGAACTCAGGATTAAGAAACTCACTCAAAATT
GCTCAACTACATGGAAACTGAACAACCTGCTACTGAATGA
CTATTGGGTACATAATGAAATGAAGGCAGAAATAAAGATG
TTCTTTGAAACCAACGAGAACAAAGACACAACATACCAGA
ATCTCTGGGACACATTCAAAGCAGTGTGTAGAGGGAAATT
TATAGCACTAAATGCCCACAAGAGAAAGCAGGAAAGATCC
AAAATTGACACCCTAACATCACAATTAAAAGAACTAGAAA
AGCAAGAGCAAACACATTCAAAAGCTAGCAGAAGGCTAGA
AATAACTAAAATCAGAGCAGAACTGAAGGAAATAGAGACA
CAAAAACCCTTCAAAAATTAATGAATCCAGGAGCTGGTTT
TTGAAAAGATCAACAAAATTGATGGACCGCTAGCAAGACT
AATAAAGAAGAAAAGAGAGAAGAATCAAATAGATGCAATA
AAAACGAAAAAGGGATATCACCACCGATCCCACAGAAATA
CAATCTACCATCAGAGAATACTACAAACACCTCTATGCAA
ATAAACTAGAAAATCTAGAAGAAATGGATAAATTCCTCGA
CAAATACACCTCCCAAGACTAAACCAGGAAGAAGTTGAAT
CTCTGAATAGACCAATAACAGGTTCTGAAATTGTGGCAAT
AATCAATAGCTTACCAACCAAAAAGAGTCCAGGACCTGAT
GGATTCACAGCTGAATTCTACCAGAGGTACAAGGAGGAAC
TGGTACCATTCCTTCTGAAACTATTCCAATCGATAGAAAA
GAGGAATCCTCCCTAACACATTTTATGAGGCCAGCATCGT
CCTGATACCAAAGTCTGGCAGAGACATAACCAAAAAAGAG
AATTTCAGACCAATATCCTTGATGAACATTGAGGCAAAAA
TCCTCAATAAAATACTGGCAAACCGAATCCAGCAGCACAT
CAAAGAGCTTGTCCACCATGATCTAGTGGGCTTCATCCCT
GGGATGCAAGGCTGGTTCAACATACGCAAATCAATGAATG
TAATCCAGCATGTAAACAGAACCAAAGACAAAAACCACAT
GATTATCTCAATAGATGCAGAAAAGGCCTTTGACAAAATT
CAACAACCCTTCATGCTAAAAACTCTCAATAAATTAGGTA
TTGATGGGATGTATCTCAAATTAATAAGAGCTATCTATGA
CAAACCCACAGCCAATATCATACTGAATGGGCAAAAACTG
GAAGCATTCCCTTTGAAAACTGACACAAGACAGGGATGCC
CTCTCTCACCACTCCTATTCAACATAGTGCTGGAAGTTCT
GGCCAGGGCAATCAGGCAGGAGAAGGAAATAAAGGGTATT
CAATTAGGAAAAGAGGAAGTCAAATTGTCCCTGTTTGCAG
ATGACATGATTGTATATCTAGAAAACCCCATTGTCTCAGC
CCAAAATCTCCTTAAGCTGATTAGCAACTTCAGCAAAGTC
TCAGGATACAAAATTAATGTACAAAAATCACAAGCATTCT
TGTACACCAATAACAGACAAACAGAGAGCCAAATCATGAG
TGAACTCCCATTCACAATTGCTTCAAAGAGAATAAAATAC
CTAGGAATCCAACTTACAAGGGATGTGAAGGACATCTTCA
AGGAGAACTACAAACCACTGCTCAATGAAATAAAAGAGGA
TACAAACAAATGGAAGAACATTCCATGCTCATGGGTTGGA
AGAATCAATATCGTGAAAATGGCCATACTGCCCAAGGTCA
TTTATAGATTCAATGCCATCCCCATCAAGCTACCAATGAC
TTTCTTCACAGAATTGGAAAAAACTACTTTAAAGTTCATA
TGGAACCAAAAAAGAGCCCACATCGCCAAGTCAATCCTAA
GCCAAAAGAACAAAGCTGGAGGCATCACGCTACCTGACTT
TAAACTATACTACAAGGCTACAGTAACCAAAACAGCATGG
TACTGGTACCACAACAGAGACATAGATCAATGGAACAGAA
CAGAGCCCTCAGAAATGATGCCGCATATCTACAACTATCT
GATCTTTGACAAACCTGACAAAAACAAGAAATGGGGAAAG
GATTCCCTATTTAATAAATGGTGCTGGGAAAACTGGCTAG
CCATATGTAGAAAGCTGCAACTGGATCCCTTCCTTACACC
TTATACAAAATTAATTCAAGATGGATTAAAGACTTATATG
TTAGACCTAAAACCATTAAAATCCTACAAGAAAACCTAGG
CAATACCATTCAGGACATAGGCGTGGGCAAGGACTTCATG
TCTAAAACACCAAAAGCAATGGCAACAAAAGCCAAAATCG
ACAAATGGGATCTCATTAAACTAAAGAGCTTCTGCACAGC
AAAAGAAACTATCATCAGAGTGAACAGGCAACCTACAGAA
TGGGAGAACATTTTTGCAACCTACTCATCTGACAAAGGGC
TAATATCCAGAATCTACAATGAACTCAAACAAATTTACAA
GAAAAAAACAAACAACCCCATCAAAAAGTGGGCAGAGGAC
ATGAACAGACACTTCTCAAAAGAAGACATTTATGCAGCCA
AAAACACATGAAGAAATGCTCATCATCACTGGCCATCAGA
GAAATGCAAATCAAAACCACAGTGAGATACCATCTCACAC
CAGTTAGAATGGCCATCATTAAAAATCAGGAAACAACAGG
TGCTGGAGAGGATGTGGAGAAATAGGAACACTTTTACACT
GTTGGTGGACTGTAAACTAGTTCAACCATTGTGGAAGTCA
GTGTGGCGATTCCTCAGGGATCTAGAACTAGAAATACCAT
TTGACCCAGCCATCCCATTACTGGGTATATACCCAAAGGA
CTATAAATCATGCTGCTATAAAGACACATGCACACGTATG
TTTATTGCAGCACTATTCACAATAGCAAAGAGTTGGAACC
AACCCAAATGTCCAACAACGATAGACTGATTAAGAAAATG
TGGCACATATACACCATGGAATACTATGCAGCCATAAAAA
TGATGAGTTCGTGTCCTTTGTAGGGACATGGATGAAACTG
GAAAACATCATTCTCAGTAAACTATCGCAAGGACAAAAAC
CAAACACCGCATGTTCTCACTCATAGGTGGAATTGAACAA
TGAGAACTCATGGACACAGGAAGGGGAACATCACACTGGG
ACTGTTGTGGGTGGGGAGGGAGGGACAGCATTAGGAGATA
CACCTAATGCTAAATGACGAGTTAATGGGTGCAGGAAATC
AACATGGCACATGGATACATATGTAACAAACCTGCACATT
GTGCACATGTACCCTAAAACCCTAAAGTATAATAAAAAAA
AAAAAGAGATCAATGGTCAGCACCAAGGGTAGCTTGGGGA
ATATGTACATTTGTTATCAATTAACCCATTTTATCTAAAT
GCAGACAGTTGATTAGCACCTATTTCACCTGTTTCAAAAA
GTGGGCAGAGGACATGAACAGACACTTCTCAAAAGAAGAC
ATTTATGCAGCCAAAAACACATGAAGAAATGCTCATCATC
ACTGGCCATCAGAGAAATGCAAATCAAAACCACAGTGAGA
TACCATCTCACACCAGTTAGAATAGCCATCATTAAAAATC
AGGAAACAACAGGTGCTGGAGAGGATGTGGAGAAATAGGA
ACACTTTTACACTGTTGGTGGGACTGTAAACTAGTTCAAC
CATTGTGGAAGTCAGTGTGGCGATTCCTCAGGGATCTAGA
ACTAGAAATACCATTTGACCCAGCCATCCCATTACTGGGT
ATATACCCAAAGGACTATAAATCATGCTGCTATAGACACA
TGCACACGTATGTTTATTGCGGCGCTATTCACGATAGCAA
AGAGTTGGAACCAACCCAAATGTCCAACAACGATAGACTG
GATTAAGAAAATGTGGCACATATACACCATGGAATACTAT
GCAGCCATAAAAAATGATGAGTTCGTGTCCTTTGTAGGGA
CATGGATGAAACTGGAAAACATCATTCTCAGTAAACTATC
GCAAGGACAAAAAACCAAACACCACATGTTCTCACTCATA
GGTGGGAATTGAACAATGAGAACTCATGGACACAGGAAGG
GGAACATCACACTCCGGGGACTGTTGTGGGGTGGGGGGAG
GAGGGAGGGACAGCATTAGGAGATGCACCTAATGCTAAAT
GACGAGTTAATGGGTGCAGGAAATCAACATGGCACATGGA
TACATATGTAACAAACCTGCACATTGTGCACATGTACCCT
AAAACCCTAAAGTATAATAAAAAAAAAAAAAAGAGATCAA
TGGTCAGCACCAAGGGTAGCTTGGGGAATATGTACATTTG
TTATCAATTAACCCATTTTATCTAAATGCAGACAGTTGAT
TAGCACCTATTTCACCTGTTTCAAGAAGTGGGCACCAGCC
CAATGGTAAAAGACCAGTAATTCGCATCCAGCCTGGGCCC
CCAGTGTCAGAACCTGAATCTTTGCATCAGACTCACCGTG
TTGGTCCCTGCCACGTGTCCCAGATGAGTTTGTAGACCTG
TGGAAGGCGATTTGGTAACTTGCTGTCCATGCACTTTTGG
GCTCGGTAGTGACAAAGGATCAGTGGAAATCCCCTGTCTG
GAGGCCTTGCTAGCTTGTTCCTGGATCCCAGCAGAGGGGG
CCCTGTACTCCTTTTGAAGGAGGAATATTTATTTATAGAT
TTTATGGAAAATTATGAGATTCTCCAGAGTTGCCAGTCTG
AAAAGCAAAAAACAATTAGGTTGACCTGCTCTAATTTAAA
AGCATTTACCTGGAATTGTTGTGGTTTTTGTTTGCTCTAC
AGTGCAATTTTTTTTTATTTTTATAAGTTCTAGGGTACAT
GTACAAAACGTGCAGGTTTGTTACATAGGTACACACGTGC
CATGGTGGTTTGCTGCACCCATCAACCTGTCACCTATATT
AGGTATTTCTCCTAATGCTATCCCTCCCATAGCCCCCCCC
ACCACCCAACAGGCCCCGGTGTGTGTGTGTTCCCCTCCCT
GTGTCTGTCTGTTCTCATTGTTCAACTCTCACTTACGAGT
GAGAACATGTGGTGTTTGGTTTTCTGTTCTTGTGTTAGTT
TGATGAGAATGATGGTTTCCAGCTTCATCCATGTCCCTGC
AATGAACATGAACTCATCATTTTTTATGGCCATGGTATAT
ATGTGCCACATTTTCTTTATCCAGTCTATCATTGATGGAC
ATTTGGGTTGCTATTGTGAACAGTGCTGCAATAAACATAT
GTGTACATGTGTCTTTATAGTAGAATGATTTATAATTCTT
TGGGTATATACCCAGTAATGCGATGGCTGGGTTAAATGGT
ATTTCTGGTTCTAAATCCTTGAGGAATCACCACACTGTCT
TCCACAATGGTTGAACTAATTTACACTCCCACCAACAGTG
TACAAGCTTTCCTATTTGTCCACATCCTCTCCAGCATCTG
TTGTTTCCTGACTTTTTAATGATCCCCATACTAACTGGCA
TGAGATGGTATCTCATTGTGGTTTTGATTTGCATTTCTTT
GATGACCAGTGATGATAAGCTTTTTTCATATGTTTGTTGG
CTGCAGAAATGTCTTCTTTTGAGAGGTGTCTGTTCATATC
CTTTGGACACTTTTTGATGGTTTTTTCTTCTTGTAAATTT
GTTTAAGTTCTTTGTAGATTCTGGATATTAGCCCTTTGTC
AGATGGATAGATTGCAAAAATTGTCTCTCATTCTGTATGT
TGCCTGCTCACTGATGATAGTTTCTTTTGCTGTGCAGAAG
CTCTTTAGTGTAATTAGATCCCATTTGTCAATTTTGGCTT
TTGTTTCCATTGCTTTTGGTGTTTTAGACATGAAGTCCTT
GCCCATGCCTATGTCCTGAATGGTATTGCCTAGGTTTTCT
TCTAGGATTTTTATGGTTTTCCATCTTACATTTAAGTCTT
TAATCCATCTTGAGTTAAATTTTGTATAAACTGTAAGGAA
AGGGGTACAGTGTCAGTTTTCTGCATATGGCTAGCCAGTT
TCCCCAACGCCATTTATTAAATAGGGAATCCTTTCCCCAT
TGCTTGTTTTTGTCACGTTTGTCAAAGATCAGATGGTTGT
AGATGTGTGGTGTTATTTCTGAGGGCTCTGTTCTGTTCCA
TTTTTCTATATGTCTGTTTTGGTACCAGTACCATGCTGTT
GTTTTACTGTAGCCTTGTAGTATAGTTTGAAGTCAGGTAG
CATGATGCCTCCAGCTTTATTCTTTTTACTTAGGATTGTC
TTGGCTGTGCAGGCTCTTTTTTGGTTCCATATGAACTTTA
AAGTAGTTTTTTCTGATTCTATGAAGAAAGTCAATGGTAG
CTTGATGGGGAGAGCTTTGAATCTATAAATTACTTTGGGC
AGTATGGCCATTTTCATGATACTAATTCTTCCTATCCATG
AGCATGGGATGTTTTTCCATTTGTTTGTGTCCTCTCTTAT
TTCGTTGAGCAGTGGTTTGTAGTTCACCTTGAAGAGGTCC
TTCACATCCCTTGGTAAGTTCTATTCATTAGTAGCAATTG
CAAATGGGAGTTCACTCATGATTTGGCTCTCTGTTTGTGT
GTTATTGGTGTATAGGAATGCCTGTGATATTTGCACATTG
ATTTTGTATCCTGAGACTTTGCTGAAGTTGCTTATCAGCT
TAAGGAGATTTTGCACTGAGACAGTGGTGTTTTCTAAATA
TACAACCATGTCATCTGCAAACAGAGACAATTTGACTTCC
TCTCTTCCTATTTGAATACCCTTTATTTCTTTCTCTTGCC
TGATTGTCCTGGCCAGAACTTCCAACACTATGTTGAATAG
GAGTGGTGAGAGAGGGCATCCCTGTCTTGTTTGGAATAGT
TTCAGAAAGAATGGTACTAGCTCTTCTTTGTATCTCTGGT
AGAATTTGGCTGTGAATCCCTCTGGTCCTGGACTGTTTTT
TTGTTTGGTAGGCTATTAATTAGTGCCTCAATTTCAGAAC
TTGTTACTGGTCTATTCAGGGATTTGACTTCTTCCTGGTT
TAGACTTGGGAGGGTGTATGCGTCCAGGAATTTATCCATT
TCTTCTAGATTTTCTGGTCTATATGTGCAGAAGTGTTTAT
TGTATTCTCTGATGGTAGTTTGTATTTCTGTGTGATCTGT
GGTAATATCCCCTTTATCATTTTTCTTGTGTCTATTTGAT
TCTTCTCTCTTTTCTTCTTTATTAGTTTGGCTAGAAGTGT
ATCTATTTTGTTGATCTTTTCAAAAATCCAGCTCCTGGAT
TCACCGATTTTTTGAAGGGATTTTTGTGTGTCTATCACCT
TCACTTCTATTCTGATCTTAGTTATTTCTTGTCTTCTGCT
AGCTTTTGAATATGTTTGCTCTTGCTTCTCTAGTTCTTTT
AATTGTGATGTTAGAGTGTCGATTTTAGATCTTTCTCTTA
TGGGCATTTAGTGCTATCCGTTTCCCTCTACACACCGCTT
TCAGTGTGTCCCAGAGATTCTGGTACATTGTGTCTTTGTT
CTCATTGGTTTCAAAGAACATCTTTATTTCTGCCTTCATT
TCGTTATTTACCCAGTAGTCATTCAGGAGCAGGTTGTTCA
GTTTCCATGTAGTTGTGCAGTTTTGAGTGAAATTCTTAAT
CCTGAGTTTTAATTTGATTGCACTGTGGTCTGAGAGACTG
TTATAATTTCCATTCTTTTGCATTTGCTGAGGAGTGTTTT
CCTTCCAATTATGTGGTCAATTTTAGAATAAGTGCAATGA
GGTGCTGTGAAGCATGTATATTCTGTTGATTTGGGGTGGA
GAGTTCTGTAGATGTCTATTAGATCCACTTGGAGTTGAAG
TCCTGAATATCTTTATTAATTTTCTGTCTCATTGGTCTAA
TATTGACAGTGGGGTGTTAAAGTCTCCCACTATTATTGTG
TGGGAGTCTTAGTCTCTTTGTAGGTCTCTTAGAACTTGCT
TTATAAATCTGGGTGCTCCTGTATTGGGTGCATATATATT
TATGATGATTAGCTCTTCTTGTTGCACTGATCCCTTTACC
ACTATGTAATGCCCTTCTTTGTCTTTTTTGATCTTTGTTG
GTTTAAAGTCTGTTTTATTAGAGATTAGGATTGCAACTCC
TGCTCTTTTTTTTTTCTTTCTGTTTGCTTGGTAAATATTC
CTCCATGTCTTTATTTTGAGCCTATGTGGTTTTTTTCCAT
GTGAGATGGGTCTCCTGAATACAGCACACTGATGGGTCTT
GACTCTTTGTCCAATTTTCCAGTCTGTATCTTTTAATTGG
GGTATTTAGCCTGTTTACATTTAAGGTTAACATTGTTATG
CATGAATTTGATCCTGTCATTGTGATGCTAGCTGATTATT
TTGCCCATTAGTAGATGCAGTTTCTTCCTAGTGTTGATGG
TCTTTACAATTTGGTATGTTTTTACAAAACACCCAGCTGG
TACTGGGTGTTCCTTTCCATGTTTAGTGCTTCCTTCAAGA
GCTCCTGTAAGGCAGGCCTGGTGGTGACAAAATCTCTCAG
CATTTGCTTGTCTGTAAAGGATTTTATTTCTCCTTCAATT
ATGAAGCTCAGTTTGGCTGGATATGAAATTCTGAGTTGAA
AATTCTTTTAAGAATGTCGAATATTGGCCCCCACTCTCTT
CTGGCTTGTAGGGTTTCTGCAGAGAGATCTGCTGTTAGTT
TTTCTGATGGGCTTCCCTTTGTGGATAACCTGACCTTTCT
CTCTGGCTACCCTTAACATTTTTTCCCTCATTTCAACCCT
GTTGTATCTGACGATTATGTGTCTTGGGGTTGCTCTGCTC
AAGGAGTATCTTTGTGGTGTTCTCTGTATTTCCTGAATTT
GAATGTTGGCCTGTTTTGTTAGGTTGGGAAGTTCTCCTGG
ATAATATCCTAAAGAATTTTCCAGCTTGGTACCATTCTCC
CTGTCACTTTCAGGTACACCAATCGAGTGTAGATTTGGTC
TTTTCACATAGTCCTGGATTTCCTGCAGGCTTTTTTCATT
TCTTTTCATTCTTTTTTCTCACTTTATTTCATTAAGTTGA
TCTTCAATCTCTGATATCCTTTCTTCCACTTGATCGATTT
GGCTACTAATACTCGTGTATGCTTCACGAAGTTCTCACGC
TGTGTTTTTCAGCTCCATCAGGTCATTTATGTTCTTTAAA
CTGGTTATTCTAGTTACCAATTTGTCTAACCTTTTTTCAA
GATTCTTAGCTTCCTTGCATTGGGTTAGAACATGCTCCTT
TAGCTCAGAGGAGTTTGTCATTACCCACCTTCTGAAGCCT
ACTTATGTCAATTCATCAAACTCATTCTCCATCCAGTTTT
GTTCCCTTGCTGTTGAGGAGTTGTGCTCCTTTGGAGATGA
GGTGTTCTGGGGTTTGGAATACTCAGCCTTGCACTGATTT
CTCCCCATCTTCGTGGATTTATCTACCTTTGGTCTTTGTT
GCTGGTGATCTTCCGATGGAGTTTTGAGTGGATATGCTAT
TCCTTTTTGTTAGTTTTCCTTCCGACAGTCAGGCCCCTCT
GCTGTGGGTCTGCTGGAGTTTGTTAGAGGTCCACTCCAGA
CCCTGTTTGCCTGGGTATCACTAGCGGAGGCTGCAGAACA
GCAAAGATTGCTGCCTGTTCTTTTTTCTTGAATCTTCATC
CCAGAAGGGCACATGCCAGATGCCAGTTGGAGCTCTGCTG
CATGAGGTGTCTGTTGGCCCCACCTGGGAGTTGTCTTCCA
GTCTGTGTCTTTTAATTGGAGCATTTAGCCCATTTACATT
TAACGTTAATATTGTTATGTGTGAATCTGATCCTGTCATT
ATGATGTTAGTTGGTTATTTTGCTCATTAGTAGATGCAGT
TTCTTCCTAGCCTCGATGGTCTTTACAATTTGGCATGTTT
TTGCAGTGGCTGGTACCGGTTGTTCCTTTCCATGTTTAGT
GCTTCCTTCAGGAGCTCTTTTAGGGCAGGCCTGGTGGTGA
CAAAATCACTCAGCGTTTGCTTGTCTGTAAAGTATTTTAT
TTCTCCTTCATTATGAAGCTTAGTTTGGCTGGATAGGAAA
TTCTGGATTGAAAATTCTTTAAGAATGTTGAATATCGGCC
CCCACTCTCTTCTGGCTTGTAGAGTTTCTGCCGAGAGATC
AGCTGTTAGTCTGATGGGCTTCCCTTTGTAGGTAACCTGA
CCTTTCTCTCTGGCCGCCCTTAGGGTGTCTTGGGGTTGAT
CTTCCGAGGAGTATCTTTGTGGTGTTCTCTGTATTTCTTG
AATTTGAATGTTGGCCTGTCTTGCTAGATTGGGGAAATTC
TGGATAAAAGAGTGTTTTCCAACTTGGTTCCATTTTCCCC
GTCACTTCCAGTTACATCAATCAAATGTGGGTTTGGTGTT
TTCACATACTCCCATATTTCTTGGAGGCTTTGTTCATTCC
TTTTCATTCTTTTTTCTCTAATCTTGTCTTCCTGCTTTTT
TTCATTAAGTTGATCTTCAATATCTGATGTCTTTTCTTTT
GCTTGATCAATACAGTTATTGATACTTGTGCATGTCTCAC
GAAGTTCTCCTCCTGTGTTTTTCAGCTCCATCAGGTCATT
TACGTTCTTCTCTAAACTGGTTATTCTAGTTAGCAATTTC
TTTAACCTGTTTTCCAGGTTCTTAGCTTCCTTTCATTGCA
TTAGAACATGCTCCAATAACTCAGAGGAGTTTGTTAACAC
CCACCTTCTGAAGCCTACTTCTGTCAATTCGTCAAACTCC
TTCTCCATCCAGTTTTGTTCCTTGCTGTTGAGGAGTTGTG
CTCCTTTGGAGATGAGGTGTTCTGGGGTTTGGAATACTCA
GCCTTGCACTGATTTCTCCCCATCTTAGTGGATTTATCTA
CCTTTGGTCTCTGATGTTGGTGATCTTCCGATGGAGTTTT
GAGTGGATATGCTATTCCTTTTTGTTAGTTTTCCTTTTAC
AGTCAGGCCCCTCTGCTGTGGGTCTGCTGGAGTTTGCTGG
AGGTCCACTCAGACCCTGTTTGCCTGGGTATCACCAGGAG
GCTGCAGAACAGCAAAGATTGCTGCCTGTTCTTTTTTCTT
GAATCTTCATCCCAGAAGGGCACATGCCAGATGCCAGTTG
GAGCTCTGCTGCATGAGGTGTCTGTTGGCCCCACCTGGGA
GTTGTCTTCCAGTCAGGATACATGAGAGTCAGGGACTAAC
TTGAAGGGCAGCCTGACCCTTAGCAAAGCTCAAACACTGT
GCTGAGAGATCTGCTGCTCTCTTCAGAGCCATTGGGCAGG
GGCGTATAAGTCTGTTGAAGCTGTGCCCACAGCCATCACT
TCCCCCAGGTGCTCTGTCCCAGGGAGATGAGGGTTTTACC
TGTAAGTCCCTGACTGGGGCTGCTGCCTTTTTTTCAGAGA
TGCCCTTCCCAGAGAGGAGAAATCTAGAAAGGCAGTCTGG
CCACTTGGTGAGCTGCAGTGGCCCCACCCAGTTCGAACTT
TCTGGCAGCTTTGTTTACACTGTGAGGGTAAAACCACCTA
CTCAAGCCTCAGCAATGGTGGACTCCCCTCCCACAACCAA
GCTCGAGCATCCCAGGTTGATCTCAGACTGCTGCTGTGCT
GGCAGCAACAATTTCAAGCCAGCAGATCTTAGTTTGCTGG
GCTCCATGGGGTTGGGACCCACTGAACCAGACCACTTGGC
TCCCTGGCTTCAGCCTCCTTTCCAGGGGGGTGAATAGTTC
TGTCTCGCTGGCATTCCAGGCACCACTGGGGTATGGGAAA
AAAAAAAATCTTGCAGCTAGTTCAGTGTCTGCCCGAATGG
TCATCCAGAAACCCAGGGCCCTGGTGGGGTAGGCACTGGA
GGGTATCGCCTGGTCTACGGGTTTTGAAGACCGTGGGAAA
AGTGCAGTATCCGGGCTGGAGTGCATGGTTCCTCAGGCTC
AGTCCCTCATGGCTTCCCTTGGGTAGGGGAGAAAATTCCC
TGACCCCTTGCACTTCCCAGGTGAGGTGACACCCCACCCT
GCTTCGGCTCACCCTCCATGGGCTGCACCCACTGTCCTCC
CATTCCCAATGAGATGAACCTGGTACCTCAGTTGGAAATG
CAGAAATCACCTGCCTTCTGTGTTGACTTTGCTGGGAGCT
GCAGACTGGAGCTGTTCCTATTTGGCCATCTTTCCAGCCA
TACCCTTTTTTCATGTTTTTGCGGGGGCTGGTACCGGTTG
TTCCTTTCCATGTTTAGTGCTTCCTTCAGGAGCTCTTGTA
GGGCAGGCCTGGTGGTGACAAAATCACTCAGCATTTGCTT
GTCTGTAAAGTATTTTATTTCTCCTTCAATTATGAAGCTT
AGTTTGGGTGGATATGAAATTCTGGGTTGAAAATTCTTTA
TGAATGTTGAATATTGGCCCCCACTCTCTTCTGGCTTGTA
GGGTTTCTGCAGAGAGATCTGCTATAGTCTGATGGGCTTC
CCTTTGTGGGTAACCCGACCTTTCTCTCTGGCTGCCCTTA
ACATTTTTTCCTTCATTTCAACTTTGGTGAATCTGACAAG
TATGTGTCTTGGAGTTGCTCTTCTCGAGGAGTATCTCTGT
GGCGTTCTCTGTATTTCCTGAATTTGAATTTTGGCCTGCC
TTGCTAGGTTGGGGAAATTCTCCTAGATAATATCCTTAAG
AGTGTTTTCAAGCTTGGTTCCATTCTCCTGTCACTTTCAG
GTACACCAATCGAGTGTAGATTTGGTCTTTTCACATAGTC
CTGGATTTCCTGCAGGCTTTTTTTTCATTCTTTTCATTCT
TTTTCTCTAATCTTGTCTTCATGCTTTATTTCATTGTTGA
TCTTCAATCTCTGATATCCTTTCTTCCACTTGATCGATTG
GCTACTAATACTGTGTATGCTTCACGAAGTTCTCACGCTG
TGTTTTTCAGCTCCATCAGGTCATTTATGTTCTTCTCTAA
ACTGGTTATTCTAGTTACCAATTTGTCTAACCTTTTTTCA
AGATTCTTAGCTTCCTTGCATTGGGTTAGAACATGCTCCT
TTAGCTCAGAGGAGTTTGTCATTACCCACCTTCTGAAGCC
TACTTATGTCAATTCATCAAACTCATTCTCCATCCAGTTT
TGTTCCCTTGCTGTTGAGGAGTTGTGCTCCTTTGGAGATG
AGGTGTTCTGGGGTTTGGAATACTCAGCCTTGCACTGATT
TCTCCCCATCTTCGTGGATTTATCTACCTTTGGTCTTTGT
TGCTGGTGATCTTCCGATGGAGTTTTGAGTGGATATGCTA
TTCCTTTTTGTTAGTTTTCCTTCCGACAGTCAGGCCCCTC
TGCTGTGGGTCTGCTGGAGTTTGTTAGAGGTCCACTCCAG
ACCCTGTTTGCCTGGGTATCACTAGCGGAGGCTGCAGAAC
AGCAAAGATTGCTGCCTGTTCTTTTTTCTTGAATCTTCAT
CCCAGAAGGGCACATGCCAGATGCCAGTTGGAGCTCTGCT
GCATGAGGTGTCTGTTGGCCCCACCTGGGAGTTGTCTTCC
AGTCAGGATACATGAGAGTCAGGGACTAACTTGAAGGGCA
GCCTGACCCTTAGCAAAGCTCAAACACTGTGCTGAGAGAT
CTGCTGCTCTCTTCAGAGCCATTGGGCAGGGGCGTATAAG
TCTGTTGAAGCTGTGCCCACAGCCATCACTTCCCCCAGGT
GCTCTGTCCCAGGGAGATGAGGGTTTTACCTGTAAGTCCC
TGACTGGGGCTGCTACGTTTTTTTCAGAGATGCCCTTCCC
AGAGAGGAGAAATCTAGAAAGGCAGTCTGGCCACAGCAGC
CTAGCTGAGCTGCGGTAGGCCCCACCCAGTTCGAACTTTC
TGGCAGCTTTGTTTACACTGTGAGGGTAAAACCACCTACT
CAAGCCTCAGCAATGGTGGACTCCCCTCCCACAACCAAGC
TCGAGCATCCCAGGTTGATCTCAGACTGCTGCTGTGCTGG
CAGCAACAATTTCAAGCCAGCAGATCTTAGTTTGCTGGGC
TCCATGGGGTTGGGACCCACTGAACCAGACCACTTGGCTC
CCTGGCTTCAGCCTCCTTTCCAGGGGGGTGAATAGTTCTG
TCTCGCTGGCATTCCAGGCACCACTGGGGTATGGGAAAAA
AAAAAATCTTGCAGCTAGTTCAGTGTCTGCCCGAATGGTC
ATCCAGAAACCCAGGGCCCTGGTGGGGTAGGCACTGGAGG
GTATCGCCTGGTCTACGGGTTTTGAAGACCGTGGGAAAAG
TGCAGTATCCGGGCTGGAGTGCATGGTTCCTCAGGCTCAG
TCCCTCATGGCTTCCCTTGGGTAGGGGAGAAAATTCCCTG
ACCCCTTGCACTTCCCAGGTGAGGTGACACCCCACCCTGC
TTCGGCTCACCCTCCATGGGCTGCACCCACTGTCCTCCCA
TTCCCAATGAGATGAACCTGGTACCTCAGTTGGAAATGCA
GAAATCACCTGCCTTCTGTGTTGACTTTGCTGGGAGCTGC
AGACTGGAGCTGTTCCTATTTGGCCATCTTTCCAGCCATA
CCCTTTTTTCATGTTTTGGGGGATACTAATGGTTGCCCGA
GAAAGGTAGGCTTCATGTGTATTAAGAAGGGGCTTTCAGT
ATTAATATACGTTGTTTATGGGGGAATTAAAGCACTCCCA
GCCCCATGGAGTCGTTTGAAATTCTTAATTACTTACGTTG
TGGGCGTAAATTCATTAGGGCCTTCTCTCTTCTCCCTTTT
CTTTGTCTTTATAAGTAGCAGAGGTCCTGAAGTTCATTCT
GAACATTCAGTAATGGAATCATGGGGGGTGGTAAAAAAAA
ACTTCATTAATTAAAAACTGTTATGGATAAGCTGTGTGAA
TGAGTGAAGTGTGACATAAAGAATACCTTTAAACAACTGC
TATTTTACTATTTTAAAATGCATACTTCATATACCACATC
AAAGCAGCCTCAGAGCCAGTTGTCAAACAGATGTTTAGCA
GTGGATTGTTGTTTTAATGAGCCAATAACTCATTCCCAAC
AATCTTGGTTTGCATATCATCAGTGGTACTCAAAATATAT
TGGTACCTTTAACTGAGTTAAAGATGAATGCCCCAAAACT
TTAAGAGCCTCTCACTTCATAAATAGTGGAAATGTATTCT
GTAACCCCAAATTACTGTAATCTTAAATGTGTGTTGTTTA
ATAAGGAATTATTATATATATTCTTACTTATTACTATAAA
TTTGGACTTAAGAAAAGCTCTCATTGCCAAAACTATTTTG
GCCAAACATTTTTGTCATCTCACCTCTGTCTAGGCTGCAG
TGGGGTTCTTGTAGCTTCAAAGTGCTTCTTTTCACATCTT
CTTTGATATGCTGATCGTTACCAGACTAAATAATCAAAAA
AGTATTCATTAAATGAAAACAAAAAATGTCATTGGTGACA
CGTTCATATTACCCTGGTAGTATAAAGACATACATGTTTG
ATTTGTTAGTCCAATTAATGTATTATTTGTGTTCAATTAA
AGGCTTTCTTTAAAGGTGATTGTTAACCATTATGATGACA
TGGATAAACAAACATCTATAAGATTATTAAAAGACCAGCT
GTTCCTAATCAAGATGCATCATTCTCACTGGATGTTTGTT
TTTGTAAATGCTGGAGATTCTGGTTCCATTAATTTGCAGT
GGCACCTCAGCATGTGCATTCTGAAAATACTTGCTCAGTA
TATTTTGTTGTGCAGTCTGGTGAGGAACCACTTCCTCCTC
CAGCAAACATTCATCATTTATATGCAGCAATGTAAACACA
TGTGAATGAGCAAATTGCCCACCTAAATCTCTGCACAAAA
GGGTGTCTAATATATGCCAAATTATTTTGTTTTTACATCT
GCCATGATGCACGACACACATTGTTTTCATGTAGGCAATC
CACATCTATGGATGTATTTACTGGATGTGTGATTTTGGAT
AAGTTTCTGTACCTCTCTGTGCCTTGGTTGCCTCTTCTGT
AAAGTGGGGATGAAAGTCTGACACTCAGTGTTTTTGTGAG
GACTTAACAATATCATCTATGTGAAATAGTTAGAACTTTA
TCAGGCAGTTATTAAAGGTTCCATAAATGTTAGTGATATG
GTTTGGCTATGTCCCCACCCAAATCTCATCTTGAATTGTA
GCTCCCATAATCCCCACATGTCATGGAAGGGACCTGGTGG
GAGATAATTGAATCACAGAGATGGGTTTTTCTCCTGCTGT
TCTCATGATAATGAATAAGTCTCATGAGATCTGATGGTTT
CATAAAGGGCAGTTCCCCTACACATGCTCTCTCTTGCCTG
CTGCCATGTAAGATGTGCCTTTGCTCCTCCTTCACCCTCT
GCCATGATTGTGAGGCCTCCCCAGCCATATGGAACTGTTA
GTCCATTAAACCTCTTTTTCTTTATAAATGACTCAGTGTC
GGATATGCCTTTATTAGCAGCATGAGAACAAACTAATATA
GTTAGTTATTATAGTTGTCACTGTGAATGCTGCTATCACA
GTCACTGTGTCTATCCAGGACCCTGTTATAGCCAACTAGC
CAACATGGCTACTATTTATTATTATTGTCTCTCACTCTCA
AAAGGCTACCAGAAGGCAAGTGACTATGACTTTATAGTAG
GAATAATGGTAAATCTAATTTATAAGGACAAATTAGGCTT
CATTCTTTGGAACTTTCATTTTATCAGTAACAGAATTATA
TTACAGCTCAACTCAATGGACATTCAAGCACATCATACCA
CTAACTACAGTGGCTTATAAAAATATATCACTAGTCTGTG
AATTTTAAAGAAAGATGAATTTCTCCATTTTCCCCAAGTT
AACCTCCTTCCTGAAAAACTGTATTATCAGTCAGCATCTA
TTTGGTCAGTAACTTCAAGTAAAATGTAGGAGAGATCACA
TATGTGAATTAGTTAGAACTTTGTCAGGCAGTTATTAAAG
GTTCCATAACTATTAGTGATATGTGAGGAGAGTATAATAA
GTCAGTAACTAAAGAGGTGGAAAATCACTTGCTGAATAAA
ATCAGTGTCTTCCCTGACATATTCACTTTTAATAATCTTG
GAATTTGTTTCGGGTTTCGGAGTTGAATGATGCATCTGTG
CCAAAGAGAAAAGCCTGGTGGTATGCAGTGCTTCCATCAG
GGTGTATGTGTGTGTGCGTGTGTGTGTGTGTGTGTGTGTG
TGTGTGTGTGTATGCACACATGTGCATGAACATGGGTAAA
TAGAGGTAAGTGTTGTCATTAGGAGCCAAGATGGCCGAAT
AGGAACAGCTCCGGTCTCCAGCTCCCAGCCCCAGCGACAC
AGAAGACGGATGATTTCTGCATTTCTGCTTGAGGTACCGG
TTTCATCTCACTAGGGAGTGCCTAACAGTGGGTGCAGGAC
AGACGGTGAAGCGCACTGTGCGCGAGCCGAAGCAGGGCGA
GGCATTGCTTCACTCAGGAAGCGCAAGGGGTCAGGGAGTT
CCCTTTCCTAGTCAAAGAAAGGGGAAACAGACGGCACCTG
GAATATCGGGTCAGTCCCATCCTAATACTGCGCTTTTCCA
ACGGGCCTGGAAAACGGCACACTAGGAGATTGTGTCCCGC
ACCTGGCTCGGAGGGTCCTATGCCCACGGAGTCTCGCTGA
TTGCTAGCACAGCAGTCTGAGATCAAGCTGCAAGGCGGCA
GCGAGGCTGGGGGAGGGGCGCCCGCCATTATCCAGGCTTG
CTTAGGTAAACAAAGCAGCCAGGAAGCTCGAACTGGGTGG
AGCCCACCACAGCTCAAGGAGGCCTGCCTGCCTCTATAGG
CTCCACCTCTGGGGGCAGGGCACAGACAAACAAAAACTCA
GCAAGAACCTCCACAGACTTAAAGGTCCCTGTCTGACTGA
CAGCTTTGATGAGAGTAGTGGTTCTCCCAGCACGCAGCTG
GAGATCTGAGAACGGACAGACTGCCTCCTAAACTGGGTCC
CTCACCCCTGAGCAGCCTAACTGGGAGGCACCCCCCTAGT
AGGGACAGACTGACACCTCATTCAACCGGGAACTCCTCTG
AGACAAAACTTTCAGACGAACTATCAGACAGCTGAATTTG
TGGTCTCACGAAAATCTGCTGTTCTGCAGCCACCGCTGCT
GACACCCAGCCAAACAGGGTCTGGAGTGGACCTCTAGTAA
ACTCCAACAGACCTGCAGCTGAGGGTCCTGTCTGGTAGAA
GGAAAACTAACAAACAGAAAGGACATCCACACCAAAAACC
CATCTGTACATCTCCATCATCAAAGACCAAAAGTAGATAA
AACCACAAAGATGGGGAAAAACAGAACAAAAAAACTGGAA
ACTCTAAAAAACAGAGCACCTCTCCTCCTCCAAAGGAACG
CAGTTCCTCACCAGCAACGGAACAAAGCTGGATGGAGGAT
GACTTTGATGAGTTGAGAGAAGAAGGCTTCAGACGATCAA
ACTACTCTGAGCTACGAGAGGAAATTCAAAACAATAGCAA
AGAAGTTAAAAACTTTGAAAAAATATTAGAAGAATGGATA
ACTAGAATAACCAATGGAGAGAAGGGCTTAAAGGAGCTGA
TGGAGCTGAAAGCCAAGTTTCGAGAACTACGCGAAGATTG
CAGAAGCCTCAGTAGCAGATGCGATCAACTGGAAGAAAGG
GTATCGCTGATGGAAGATGAAATGAATGAAATGAAGAGAG
AAGGGAAGTTTAGAGAAAAAAGAATAAAAAGAAATGAACA
AAGCCTCCGAGAAATTTGGGACTATGTGAAAAGACCAAAC
CTACGTCTGATTGGTGTACCTGAAAATGATGGGGAGAATG
GAACCAAGTTGGAAGACACTCTGCAAGATATTATCCAGGA
GAACTTCCCCAATCTAGCAAGGCAGGCCAGCATTCAGATT
CAGGAAATACAGAGAACGCCACAAAGATACTCCTCGAGAA
GGGCAACTCCAAGACACATAATTGTCAGATTCACCAAAGT
TGAAATGAAGGAAAAAATGTTAAGGGCAGCCAGAGAGAAA
GGTCGGGTTACCCACAAAGGGAAGCCCATCAGACTAACAG
CTGATCTCTCAGCAGAAACTCTACAAGCCAGAAGAGAGTG
GGGGCCGATATTCAACATTCTTAAAGAAAAGAATTTTCAA
CCCAGAATTTGCTATCCCGCCAAACTAAGCTTCATAAGTG
AAGGAGAAATAAAATACTTTACAGACAAGCAAACGCTGAG
TGATTTTGTCACCACCAGGCCTGCCCTAAAAGAGCTCCTG
AAGGAAGCACTAAACATGGAAAGGAACAACCGGTACCAGC
CACTGCAAAAACATGCCAAATTGTAAAGACCATCGAGGCT
AGGAAGAAACAATAGCAACTAACGAGCAAAATAACCAACT
AACATCATAATGACAGGATCAGATTCACACATAACAATAT
TAACGTTAAATGTAAATGGGCTAAATGCTCCAATCAAAAG
ACACAGACTGGCAAACTGGATAAGGAGTCAGGACCCATCA
GTGTGCTGTATTCAGGAAACCCATCTCACGTGCAGAGACA
CACATAGACTCAAAATAAAGGGATGGAGGAAGATCTATCA
AGCAACTGGAAAACAAAAAAGGCAGGGGTTGCAATCCTAG
TCTCTGATAAAATAGACTTTAAACCAACAAAGATCAAAAG
AGACAAAGAAGGCCATTACATAATGGTAAAGGGATCAATT
CAACAAGAAGAGCTAACTATCCTAAATATATATGCACCCA
ACACAGGAGCACCCAGATTCATAAAGCAAGTCCTCAGTGA
CCTACAAAGGGACTTAAACTCCCACACAATAATAATGGGA
GATTTTAACACCCCACTGTCAACATTAGACAGATCAACGA
GACAGAAAGTTAACAAGGATATCCAGGAATTGAACTCAGC
TCTACATAAAGTGGACCTAATAGACATCTACAGAACTCTC
CACCCCAAGTCAACAGAATATACATTTTTTTCAGCACCAC
ACCATAACTATTCCAAAATTGACCACATAGTTTGAAGTAA
AGCTCTCCTCAGCAAATGTAAAAGAACAGAAATTATAACA
AACTGTCTCTCAGACCACAGTGCAATCAAACTAGAACTCA
GGATTAAGAAATTCACTCAAAACCGCTCAACTACATGGAA
ACTGAACAACCTGCTCCTGAATGACTATTGGGTACATAAT
GAAATGAAGGCAGAAATAAAGATGTTCTTTGAAACCAACG
AGAACAAAGATACAACATACCAGAATCTCTGGGACACATT
CAAAGCAGTGTGTAGAGGGAAATTTATAGCACTAAATGCC
CACAAGAGAAAGCAGGAAAGATCCAAAATTGACACCCTAA
CATCACAATTAAAAGAACTAGAAAAGCAAGAGCAAACACA
TTCAAAAGCTAGCAGAAGGCTAGAAATAACTAAAATCAGA
GCAGAACTGAAGGAAATAGAGACACAAAAACCCTTCAAAA
ATTAATGAATCCAGGAGCTGGTTTTTGAAAAGATCAACAA
AATTGATGGACCGCTAGCAAGACTAATAAAGAAGAAAAGA
GAGAAGAATCAAATAGATGCAATAAAAACGAAAAGGGATA
TCACCACCGATCCCACAGAAATACAATCTACCATCAGAGA
ATACTACAAACACCTCTATGCAAATAAACTAGAAAATCTA
GAAGAAATGGATAAATTCCTTGACAAATACACCCTCCCAA
GACTAAACCAGGAAGAAGTTGAATCTCTGAATAGACCAAT
AACAGGTTCTGAAATTGTGGCAATAATCAATAGCTTACCA
ACCAAAAAGAGTCCAGGACCTGACGGATTCACAGCTGAAT
TCTACCAGAGGTACAAGGAGGAACTGGTACCATTCCTTCT
GAAACTATTCCAATCGATAGAAAAAGAGGGAATCCTCCTA
ACACATTTTATGAAGCCAGCATCGTCCTGATACCAAAACC
TGGCAGAGACATAACCAAAAAGAGAATTTCAGACCAATAT
CCTTGATGAACATTGATGCAAAAATCCTCAATAAAATACT
GGCAAACCGAATCCAGCAGCACATCAAAAAGCTTATCCAC
CATGATCAAGTGGGCTTCATCCCTGATGCAAGGCTGGTTC
AACATACGCAAATCAATAAATGTAATCCAGCATATAAACA
GAATCCAAAGACAAAACCACATGATTATCTCAATAGATGC
AGAAAAGGCCTTTGACAAAATTCAACAACCCTTCATGCTA
AAAACTCTCAATAAATTAGGTATTGATGGGACGATCTCAA
GATAATAAGAGCTATCTATGACAAACCCACAGCCAATATC
ATACTGAATGGGCAAAAACTGGAAGCATTCCCTCTGAAAA
CTGGCACAAGACAGGGATGCCCTCTCTCACCGCTGCTATT
CAACATAGTGCTGGAAGTTCTGGCCAGAGCAATCAGGCAG
GAGAAGGAAATAAAGGGTATTCAACTAGGAAAAGAGGAAG
TCAAATTGTCCCTGTTTGCAGATGACATGATTGTATATCT
AGAAAACCCCATTGTCTCAGCCCAAAATCTCCTTAAGCTG
ATTAGCAACTTCAGCAAAGTCTCAGGATACAAAATTAATG
TACAAAAATCACAAGCATTCTTGTACACCAATAACAGACA
AACAGAGAACCAAATCATGAGTGAACTCCCATTCACAATT
GCTTCAAAGAGAATAAAATACCTAGGAATCCAACTTACAA
GGGATGTGAAGGACCTCTTCAAGGAGAACTACAAACCACT
GCTCAATGAAATAAAAGAGGATACAAACAAATGGAAGAAC
ATTCCATGCTCATGGGTTGGAAGAATCAATATCGTGAAAA
TGGCCATACTGCCCAAGGTCATTTATAGATTCAATGCCAT
CCCCATCAAGCTACCAATGACTTTCTTCACAGAATTGGAA
AAAACTACTTTAAAGTTCATATGGAACCAAAAAAGAGCCC
GCATCGCCAAGTCAATCCTAAGCCAAAAGAACAAAGCTGG
AGGCATCACCCTACCTGACTTTAAACTATACTACAAGGCT
ACAGTAACCAAAACAGCATGGTACTGGTACCACAACAGAG
ACATAGATCAATGGAACAGAACAGAGCCCTCAGAAATGAT
GCCAGCATAGCTACAACTATCTGATCTTTGACAAACCTGA
CAAAAACAAGAAATGGGGAAAGGATTCCCTATTTAATAAA
TGGTGCTGGGAAAACTGGCTAGCCATATGTGAAAGCTGCA
ACTGGATCCTTCCTTACACCTTATACAAAAATTAATTCAA
GATGGATTAAAGACTTAAATGTTAGACCTAAAACCATTAA
AATCCTACAAGAAAACCTAGGCAATACCATTCAGGACATA
GGCGTGGGCAAGGACTTCATGTCTAAAACACCAAAAGCAA
TGGCAACAAAAGCAAAATGACAAATGGGATCTCATTAAAC
TAAAGAGCTTCTGCACAGCAAAAGAAACTATCATCAGAGT
GAACAGGCAACCTACAGAATGGGAGAAAATTTTGCAACCT
ACTCATCTGACAAAGGGCTAATATCCAGAATCTACAATGA
ACTCAAACAAATTTACAAGAAAAAACAAACAACCCCATCA
AAAAGTGGGCAGAGGACATGAACAGACACTTCTCAAAAGA
AGACATTTATGCAGCCAAAAACACATGAAGAAATGCTCAT
CATCACTGGCCATCAGAGAAATGCAAATCAAAACCACAGT
GAGATACCATCTCACACCAGTTAGAATGGCCATCATTAAA
AAATCAGGAAACAACAGGTGCTGGAGAGGATGTGGAGAAA
TAGGAACACTTTTACACTGTTGGTGGGACTGTAAACTAGT
TCAACCATTGTGGAAGTCAGTGTGGCGGTTCCTCAGGGAT
CTCGAACTAGAAATACCATTTGACCCAGCCATCCCATTAC
TGGGTATATACCCAAAGGACTATAAATCATGCTGCTATAA
AGACACATGCACACGTATGTTTATTGCAGCACTATTCACA
ATAGCAAAGAGTTGGAACCAACCCAAATGTCCAACAACGA
TAGACTGGATTAAGAAAATGTGGCACATATACACCATGGA
ATACTATGCAGCCATAAAAAATGATGAGTTCGTGTCCTTT
GTAGGGACATGGATGAAACTGGAAAACATCATTCTCAGTA
AACTATCGCAAGGACAGAAAACCAAACACCGCATGTTCTC
ACTCACAGGTGGGAATTGAACAATGAGAACTCATGGACAC
AGGAAGGGGAACATCACACTCCGGGGACTGTTGTGGGGTG
GGGGGAGGGGGGAGGGACAGCATTAGGAGATACACCTAAT
GCTAAATGATGAGTTAATGGGTGCAGCACACCAACATGGC
ACATGTATACATATGTAACAAACCTGCACATTGTGCACAT
GTACCCTAAAACCCTAAAGTATAATAAAAAAAAAAAAAAA
GAGGTAAGTGTTGTTTTGAGAGGGCTCAGCTAACTTGGGG
TTTCAGCACCAGAGTGGCAAGCCACCCTGTCCTAATAGGA
AATGAAGGGGAGCTGAACGTGGATGTTTGCTGTGTGCCTT
TTATGGGACGCTTCTTTTGGCTGGAGGACAGCCTAATGCC
CAGTTGTCCCACCTGTGACCAGGAGGGTCTGTCATACAGG
GAGCTTGTTTATGCTGGCAGATGCCCTTGTGGCTTTTGTC
TGACCCATGTCCAGTTTACGCCTGCCTGACCATAGCTCTG
GCACTGGAGCCCAGCCTTGTGTTCTCCCCAGTGTCCCAGG
GAAAACCCAGGCTGGGATAGCCCCTGGTTCTTCAGATGGT
GCAAATTCAATACACCACGACAACAGGAAGCAAGTTCGAG
ATTTTTACTTACCGATCCTGGACAAGGACAGCATAATGGG
TCAGGGTGTGGTGCGAGGAAGCGCTTCGTCCCTGGGTTAT
GCAAGGAAGGTCTGAAAAGTCAGGCAGAGATGGAGAATGC
ATGGCGGCTAGTAGTTTGTACAAGGGAATAGGGTATGTGT
CACTAAGTTCCCAGGTAAATGCCTGAATGGTCCATTTAAA
GGACACACTGGGAAAATGAGGAACCCAGTCAGGTAGGTGG
CAGAGGTGCTTCTGAGTTCTTATCTCTGGCCACCAGCTTG
AGCCATTTGGGTGTGGTATAGCACTGGAAATTGCATCAAG
GATGACTGAGCCCTGCTTTTGGTATGAGAAAGTTAAACCT
ACATTTAAAATGGATGCCAAGGCAACATAAAATTAATTAT
AAGAGTTAACTACAACTGTATTTTAGAATAGCATCAGCTT
TTATCTTTTCCTTAATCACACCTATCAGTCAGAATAGAAT
CATCACACCTATCAGTCAGAATAGAATCCAAGGGTTGTGC
ATTGGTTTCCAAGTGGTTTACCATTGTGAAGGTTTGAGAC
ATGCTTTTTTTTCACAGTCTATATTTTACATCCCACTGGT
TGCTGGCAGGCTTTTTTTTATTTAAAGCCACACACAACCT
ATTTATCAGACTAAGGATGTGAACAGTCTTTTTAAATTTC
CCATAAATAAAAGTTATAAGATGCTTTCTTGCAAAAGGTC
ATTGAAATCTCAAGATGGTAAAAGCAGCTTGTTCTAGAAA
TATGGCTGCATAATGGTAATCACAGTTCAAACCTTGATCA
CTTGAGTTTTTTTTTCCTTAAGTAAAATATCAAGCCGTGT
TCTTGCTCCCTCTCAAAAAAGAACAATTTTTCTTCTGTGA
AAGGAATGTAAGTAAAAAGGAGAATGAAAAGAGGAGAGGT
GGGAAGCTATTTCATCTGAGAGAGACCTCTCACCCCCACT
ATATCATCCCCTGTGGAGTCTTTATTCCACCTTAGGGAAA
AGCTTTTGTAAGGTAATCAATTTTCTATTAAAGCTAGGTA
GATACTGGCAGGTGGGAAACAGTCAGTCATGTGGTCTGTG
GAAGGGTGGAAGGTTATAAACAATTTGCCTTTTAGGCAGA
GCAGCAGGAAACTCATAAAATAAAAGCACCTTCGGAGATT
TACAAGTAACATGTAAATACTTGGAAATTAATCACATACA
AATCAAGTACAGAAGTGCTAAGCAACTGTATACTAAGTTG
TAGACATAATTGGAAGCTCAAGTGAGATAACTTAGGCAGT
GTTTCCCAAAAGTAGTGTAATAAAGGTTGTGAAAGTGAAA
AGACTCCTGGGGTAATGTAGAGGTGGGAGGAGCCTTTCTG
TCCACACCCGTCATCAACCCATTGCATCTGTCAGATTTGT
TAACTCACTAGATGCTTGATCTGCTTCTACATGTTAAAAG
AGAGAAATAACATTAGATTTCAGAACCTTTCCTTTTTTGC
TTATAATGTCTTGCTCTTGACCTGAATTCCATTTGCAAAT
AACATGTCCGTGTACTGATGATTAACACAGCCCATCAGTG
AATCTGGAGACTGGTCATGCTTCAAGAACAATACTGGAGA
TTGTTTTTTTTTTTTTTTTTTTTTTTTTTTTTTTTATTTA
TTATACTTTAGGGTTTTAGGATACATGTGCACAATGTGAC
AATGTGCAGGTTTGTTACATATGTATCCATGTGCCATGTT
GATTTCCTGCACCCATTAACTCGTCCTTTAGCATTAGGTG
TATCTCCTAATGCCGTCCCTCCCCCCTCCCCTCACCCCAC
AACAGTCCCCGGAGTGTGATGTTCCCCTTCCTGTGTCCAT
GAGTTCTCATTGTTCAATTCCCACCTATGAGTGAGAACAT
GCGATGTTTGGTTTTTTGTCCTTGCGATAGTTTACTGAGA
ATGATGGTTTCCAGTTTCATCCATGTCCCTACAAAGGACA
CGAACTCATCATTTTTTATGGCTGCATAGTATTCCATGGT
GTATATGTGCCACATTTTCTTAATCCAGTCTATCGTTGTT
GGACATTTGGGTTGGTTCCAAGTCTTTGCTATTGTGAATA
GTGCTGCAATAAACATACGTGTGCATGTGTCTTTATAGCA
GCATGATTTATAGTCCTTTGGGTATATACCCAGTAATGGG
ATGGCTGGGTCAAATGGTATTTCTAGTTCGAGATCCCTGA
GGAATTGCCACACTGACTTCCACAATGGTTGAACTAGTTT
ACAGTCCCACCAACAGTGTAAAAGTGTTCCTATTTCTCCA
CATCCTCTCCAGCACCTGTTGTTTCCTGATTTTTTAATGA
TGGCCATTCTAACTGGTGTAAGATGGTATCTCACTGTGGT
TTTGATTTGCATTTCTCTGATGGCCAGTGATGATGAGCAT
TTCTTCATGTGTTTTTCGGCTGCATATATGTCTTCTTTTG
AGAAGTGTCTGTTCATGTCCTCTGCCCACTTTTTGATGGG
GTTGTTTGTTTTTTTCTTGTAAATTTGTTTGAGTTCATTG
TAGATTCTGGATATTAGCCCTTTGTCAGATGAGTAGGTTG
CAAAAATTTTCTCCCATTCTGTAGGTTGCCTGTTCACTCT
GATGATAGTTTCTTTTGCTGTGCAGAAGCTCTTTAGTTTA
ATGAGATCCCATTTGTCGATTTTGGCTTTTGTTGCCATTG
CTTTTGGTGTTTTAGACATGAAGTCCTTGCCCACGCCTAT
GTCCTGAATGGTATTGCCTAGGTTTTCTTGTAGGATTTTA
ATGGTTGGGAGATTGTTTTTTTAAAACATTTGTCAATTAA
CTGGAAAAATTTAATAGAACCTTCCAGGGGTGTGTACAGT
TTCGTTTGGATAAAGCATAGGTACTTTTCACATACAAAAT
TAGTTCTAACAGTCACTTCCCCCACATTCACTTGGGCTTT
TGACATCCAGTGGGGTTGAGGAAGATTTTATTTCCAAGAA
CAGATGGTTTTTCTGCACTTTCCATAATTGCATGCAACTG
CATGATTTTTTTTTTTTCTGCTTTCAGATGCATGACCAAT
GGCTGGGTATTAGGAGTTTGACTTCCTTTACCCAAATGCC
TCTTTAAAAATAACGATAATGACTTTCACAGACAGTCACT
TATCCTTTGCACATACATGGTCTTCAAAATTGACTCCCTA
TAAAAGCCTCAAACTTTGCCAAAATTAAGGAATTGAAGGA
TGAAATTACTTATAGACAGCTGGAGGCTTATTCACATCTG
CTAGAATGTATATAAATACACACACACAACATATTTTATA
TCTCTCTCTTTAGGAGACCCAAAAGAAATAAAGGATACTA
TTTCCTCTCTCCAATGAACAGACTGACCCTTGTTGCCCGT
CTCTCCCTGGCTCATCGTGCTCTTTGATCATCTTCTCTTC
TACTTTCTTCCTTTCCCTTTTCTTTCTCCTTTCACCTTTT
TCTTTCTCTCCCCACTTTGCTGAATGGTAGAGAATTCCTA
GTCAACCCAGCCCAAATTCTTGAGACACAAAAAGACAGGG
AAAATTCTAGGAGATAGAACGAATGGACAGCAATGACATC
ATTGTCCTATTTCACATTTATTAGAAAGAATTTCTTTTCT
GACATGATGATTAAGCATCCTTTCCACCTCTTTCTCTTTC
CTTCCCTCCCTTTCTTGTTCTTTGAATTCTAATTCAATTA
AAATAAAATCCACCCAGGATTTCTCTCTTCTCAGTGACAG
CAATTAAGACTTGAGGGAAGGCAGGAGTGGTGACTCACGC
CTGTAATCCCAGCACATTGGGAGGCCGAGGTGGGTGAATC
ACAAGGTCAGGAGATGGAGACCATCCTGGCTAACGCAGTG
AAACCCCATCTCTACTAAAAATACAAAAAATTAGCTGGGC
ATGGTGGTGGGCGCCTGTAGTCCCAGCTACTGGGGAGGCT
GAGGCAGGAGAATGGCATGAACCCGGGAGGCGGAGCTTGC
AGTGAGCCGAGATCATGCCACTGCACTCCAGCCTGGGCAA
CAGAGCGAGACTCCGTCTCAAAAAAAAAAAAAAAAAAGAC
GACTTGAGGGAAGTATTTTCCCTCTCTTTCTTCACAGGTA
TTTCCATGAATTTCTTGATTCTTTACCTAGTCCTCAGATG
TTTATAACATTCAGAACCAGAACAAACTAATAAACACCTG
TAGATAGTATGAACTGGGTAGGAAAGCTGCAGGGTCTCTG
CCTACTATTTTTGTGAAGAATGGTATTGATTATTGCTAAT
ATTCTTTTTTACATTCGCCATCTTGATGGGTTAGAGAGTA
TTTTGCTGCCATGCTACCATCTACCCTCCACCCCAAATAT
TTCTAACCTAAGAATAATGCACATGCTTTATGATTCTGGC
ATGGCTTGAGCTGTCTGTCTATTCTAATTTAGCAGAGAAT
CATTTTGCAAAATTTTTAAAATTATAACTGAGCCAGGGAA
AAACTTCCTGTAGCTTTTTAGCATCACGGCCTTGATCGTG
AAAGAGAAATACTCAACCACACATACAGTAACAGTCTGTG
TAGACAATCACTAAGATCTCATCCCTGGGCAATTTTTTTT
AATACATTAAGGTTGTCTGCAGGACTGAGAAAACAAAATA
GCTAAATCTAGGCAATAAATGCAGCCACTGGCTTCCTGGG
GATTTGGGGCTACACAGTTTTCTTTGCATTTTAGGTTTCT
CGGTTACAGAGTGACTGACAATAATCATATTGACCTGCTT
CCTGTAATGGTTGTAGTCATTGCCTAGTGGCTTTTCAACT
GATAAATTAGTACCCTGCCAAGGAGAAACGACTGATGGAG
TGTAACAATGAAAAAGCACTTTAGCACTGACAATGCTCAA
CAGAGAGCATCCAGTTTATCCAGAGAAGAAAGAAATGTTC
CTTCCTATTGAATAAAAACAACGAAGTTTCCTGCTTCCAG
CGTTCCTGGTTCTTTCGTTCTGTGATGTCAATCTTTTGAC
ATTTTAATTGGAAGTTTCATTTTGTGTAAGATTTAAAGGA
GAATTTAGCTTCCAACCCCAACCTGTTAATTGAATAAATG
TCAACTTCTTGACTCAGTTCATTTTATACTTTAAAAAAAC
GTATGCCAAATATTTATTTTTTTTGCCTACCAAATAGGCA
ATAACCAGCCTTTGAAACATGCAGAGGATTACAGTGTTTG
CTCCACCTCTGAGGTTGAACAGCTGTGTCTGTTGTTCCAA
GATGTCCAGCTTGCAAGGATCCAGTGTCATCAACCGGAGT
AGGAATCTCTCCTTCCCCCTTACCATAGCAGCTCCGATGC
TCTGTGTGGTTGTACCTCAGTGTTCCCTGTCTTGATTGAG
AAATCATCAAGGGCACCAAATATATTTCTAACAAACAGTC
CCTGCTAGACATTTATAATCTCTTCTTTCTTGATGTGTAT
ATTACTTCTGGAAGAGATTTTTTTTTTTTTTTTTTTTTTT
TGAGACAGAGTCTCGCTCTGTCGACCGGGCTGGAGTGCAG
TGGCGCGATCTCAGCTCACTGCAAGCTCCACCTCCCCGGT
TCACGCCATTCTCCTGCCTCAGCCTCCCGAGTAGCTGGGA
CTACAGGTGCCTGCCACCACGCCCAGCTAATTTTTTTGTA
TTTTTAGTAGAGACAGGGTTTCACCGTGTTAGCCAGGATA
GTCGCGATCTCCTGACCTCGTGATCTGCCCACCTCGGCCT
CCCAAAGTGCTGGGATTACAGGTGTGAGCCACTGCGCCCG
GCCTCTGGAAGAGATCTTAACCACAAAATGAGCAAAGGAA
AGGAGAGTGAAATGTGCCTAAGTCAGAATCAACTGCTGTG
ACTGTGTGTGCATCAATTATCTGCAGTGTTTATGAGCATC
TCACTTCACATGTCCAACTCAGGACCTCTGGACAAAACTT
AAATGAATATTTTCCTCAAAACATTATGTTCATTTTTATA
ACATATGAAACTTAAAGAGAAACATACATTGCAAATTCAA
CCACTTTAATACTATTTTTTTTTCTGTTCCCACAGGTACA
TATACTTCTATATAGCTGTAAATAGATGATGTGGTTTTTC
TGTGTCCCCACCCGAATCTCGTACTGTAGCTCCCATAATT
TGTGGGAGGGCAGGTTTTTCCCATGCTATTCTCATGATAG
TGAATAAGTCTCACGAGATCTGATGGTTTTATAAAGGGGA
GTTCCCCTGCACACGCTCTTGCCTGCTGCCATGTAAGACA
TGCCTTTCTCCTCCTCTGCCTTTCTCCATGATTGTGTGGA
CTCTTCAGCCATGTGGAACTATGAGTCCATTAAATGCCTT
TTTCTTTATAAATTACCCAGTCTCAGGTATGTCTTTATTA
GCAGCATGAGAACAGACTAATACAATAGATTATACCTAGA
ATGCACAAAATTATCTATTAAAATATTTTATGATTTACAA
TGCAGTAAATATTATTGTACCAACTTAAAAATACTGATAA
AAAAAAGATACCATAAGTCCCCAAGTCCCCATATGCTGCC
ATTGTTTATTTTTTTCTTACAATAAAAAGCAATCATATTG
TATCTAGTATCTTATAATCTCCTGTTTAGTCATGAAATAA
ACATTTTTTTAATTATTATTTTTTGGGATGGAGTCTCACT
CTGTTGCCCAGGCTGGAGTGCAGTGGCTCGATCTCAGCTC
ACTGCAACCTCCATCTCCTGGATTCAAGTGATTCTCCTGC
CTCAGCCTCCAGAGTAGCTGGGACTACAGGTGTGTGCCAC
CACACCCGGCTAGTTTTTGTATTTTTAGTAGAGATGGTGT
TTCACCATGTTGGCCAGGCTGGTCTCAAACTCCTGACCTC
ATGATCCACCTGCCTCGGGCTCCCAAAGTGCTAGGATTAT
AGGTGAGAGCCACCACACCCGGCCAAAATACACATTTTCC
AGTGTCAATAAAGTTATCTATAAAATCATGAAAGGCTCAA
TAACATATTCACTTACGTGGACATATTTTCATTTATTTAA
TCACATCCTGGGGCCATTTAGGTTGTTTCCAATTTTCTGC
CCTTCTAACATGCACCTGTTATCTCAGGAATGTTATGTTG
AACAACTCAGTGATGGTTGAGTTAGGGGTGTGATCTCTCT
AGGTCTCGACTTCTTCTTTAATATGAGAGATTTCAAATAG
TTATTTGTAAATATTAACTTCTGATTCTAAAAGCCTGTGG
GCCATCTGCATAGGATAGAGAAAGCTAGAAAGAAAAAAAA
TTCTAACCATCTACAAATTCACAACTTTTCTTGAACCACC
ATACAGCTGATGTTGCCAAGTAACAAACTAATCCAAAACC
TAAGGATAAAGAGACAGGACATAAGCATTTACTCATCTGA
GGAAGACACTGTCACACATAGGTGAAAAGAACTCAGGTTG
AGAACAGTGGCTTATGCCTATAATCTTAATGCTTTGAGAG
GCTGAGGTGGGAGAGTCACTTAAGCCCAAGCGTTTGAGAC
CAGCCTAGGCAAAATAATGAGTCCCCTCTCTCTAAAAAGA
AAATGGACAAAAATTAGCCAGATGTGGTGGCACATGCCTG
TGGTCCTGGCTACTTGGGAGGCTGAGGAAAGAGTATTGCT
TGAGCCCAGGTGGTTGAGGCTGCAGTGAACCATGATTGTG
TCACTGCATTTCAGCCTGGGTGACAAAGCAAGACCCTATC
TCAAAAAAAAAAAAAAAAAAAAAAAAAATTTCAGCTAATA
TTTTTAATGAATTACTAAAAGCAAGTGTTGTCTACCAAGA
GAATATGCAACCTCCCTGGACTATAGACACAAGGAGAAAT
AGCACCCAATCTTAGAGTTTTCTCCACGGACCTCACCAAG
TTGTCACAAAAATAATTGGCAAGATTTCTATAAAAGCCAT
CTCCATTGCATAAACCTGGGGTTGAAGAGTAATAGCAGCT
GCTGCAGAAAAGGCATGAAATCCTACCTGGAGCTTTCGTC
ATGGTAAACTACTAGAGAAAGAGCAACAAAGTCTGTTGAC
ATTAAGCGACTGGTAGAAACCCATTGAAGCTGGGGGAAGG
ACACGGAAAGCCCTCCAACCCCGGAGGGTAGGGACAGATA
TACCCAGTGATTACAGACTTACGGGTGGAGGTCTGGGGCA
AGATCATGGAGGAAAGCCCCACCTCAGAGAACCATAAACA
CAGTGGCTGCCTAACATTAAAGCTTAATCAGAAAAACAGA
GATTTTTCTATAACAAATTCATAGCATTTTCTTGCCAGAA
AAGGAGCAAACACATTACTAGACCACCACTGAGGTGCAGT
GCAAAGGACAGACCTAACCTGAGGGTGGGGCAGACACTGA
CAACACCCACCTTGCAAACCATGTCTCACCCTAAACACAA
GGTCAACACTAGGGTAATTTAAAATCCTTGATTACTAAAG
GTAATCATAGCAGCAACACATCCCAAACCTAGCTGAAATC
TTAACTAGATGACCTTTAACTTTCCATATCCAACACCTAG
AAGAAATATATTCTTATTATCAAGCATAAAAATGATTTAC
CTTCACCTGTACTGTCTTATACAAGATGTCCATCTTTCCT
TAAAAAAGTTATGGGGCATATCAATATATTAAGAAAAACG
CAAAGCAATTAGCACAACTGGACTCAAATATGAAACAGAC
ATTGAAACTAGCATCCAAGAAACTTAAATGTATTAAAGAT
TTTAATAGCAGAGGTGGATAACATGCTAAAACTGATGCTT
ATTTTTAGTAGAGATGGTGTTTCACCATGTTGGCCAGGCT
GGTCTCAAACTCCTGACCTCATGATCCACCTGCCTCGGGC
TCCCAAAGTGCTAGGATTATAGGTGAGAGCCACCACACCC
GGCCAAAATACACATTTTCCAGTGTCAATAAAGTTATCTA
TAAAATCATGAAAGGCTCAATAACATATTCACTTACGTGG
ACATATTTTCATTTATTTAATCACATCCTGGGGCCATTTA
GGTTGTTTCCAATTTTCTGCCCTTCTAACATGCACCTGTT
ATCTCAGGAATGTTATGTTGAACAACTCAGTGATGGTTGA
GTTAGGGGTGTGATCTCTCTAGGTCTCGACTTCTTCTTTA
ATATGAGAGATTTCAAATAGTTATTTGTAAATATTAACTT
CTGATTCTAAAAGCCTGTGGGCCATCTGCATAGGATAGAG
AAAGCTAGAAAGAAAAAAAATTCTAACCATCTACAAATTC
ACAACTTTTCTTGAACCACCATACAGCTGATGTTGCCAAG
TAACAAACTAATCCAAAACCTAAGGATAAAGAGACAGGAC
ATAAGCATTTACTCATCTGAGGAAGACACTGTCACACATA
GGTGAAAAGAACTCAGGTTGAGAACAGTGGCTTATGCCTA
TAATCTTAATGCTTTGAGAGGCTGAGGTGGGAGAGTCACT
TAAGCCCAAGCGTTTGAGACCAGCCTAGGCAAAATAATGA
GTCCCCTCTCTCTAAAAAGAAAATGGACAAAAATTAGCCA
GATGTGGTGGCACATGCCTGTGGTCCTGGCTACTTGGGAG
GCTGAGGAAAGAGTATTGCTTGAGCCCAGGTGGTTGAGGC
TGCAGTGAACCATGATTGTGTCACTGCATTTCAGCCTGGG
TGACAAAGCAAGACCCTATCTCAAAAAAAAAAAAAAAAAA
AAAAAAAATTTAAGGTAAAATTTTTAATTAATTAAAAAAA
GCAAGTGTTGTCTAACAAAAGAAAATGCAACCTCCTGGAC
TATATACACAAGGAGAAATAGCACCCAATCTTAGAGTTTT
CTCCACGGACCTCACCAAGTTGTCACAAAAATAATTGGCA
AGATTTCTATAAAAGCCATCTCCATTGCATAAACCTGGGG
TTGAAGAGTAATAGCAGCTGCTGCAGAAAAGGCATGAAAT
CCTACCTGGAGCTTTCGTCATGGTAAACTACTAGAGAAAG
AGCAACAAAGTCTGTTGACATTAAGCGACTGGTAGAAACC
CATTGAAGCTGGGGGAAGGACACGGAAAGCCCTCCAACCC
CGGAGGGTAGGGACAGATATACCCAGTGATTACAGACTTA
CGGGTGGAGGTCTGGGGCAAGATCATGGAGGAAAGCCCCA
CCTCAGAGAACCATAAACACAGTGGCTGCCTAACATTAAA
GCTTAATCAGAAAAACAGAGATTTTTCTATAACAAATTCA
TAGCATTTTCTTGCCAGAAAAGGAGCAAACACATTACTAG
ACCACCACTGAGGTGCAGTGCAAAGGACAGACCTAACCTG
AGGGTGGGGCAGACACTGACAACACCCACCTTGCAAACCA
TGTCTCACCCTAAACACAAGGTCAACACTAGGGTAATTTA
AAATCCTTGATTACTAAAGGTAATCATAGCAGCAACACAT
CCCAAACCTAGCTGAAATCTTAACTAGATGACCTTTAACT
TTCCATATCCAACACCTAGAAGAAATATATTCTTATTATC
AAGCATAAAAATGATTTACCTTCACCTGTACTGTCTTATA
CAAGATGTCCATCTTTCCTTAAAAAAGTTATGGGGCATAT
CAATATATTAAGAAAAACGCAAAGCAATTAGCACAACTGG
ACTCAAATATGAAACAGACATTGAAACTAGCATCCAAGAA
ACTTAAATGTATTAAAGATTTTAATAGCAGAGGTGGATAA
CATGCTAAAACTGATGCTTAATTTTAGTAGAGATGTAGAA
CATATGAGAAAGGATTAAATGGAAATGCAACAAATGAAAA
AGAAAATAAAGATTTTTTCTCAGTAAGTTTATCAGTAGAG
TGGGCACAGTTAAGGGAAGAATCGTAGGTCAATAGAAATG
ACTCAAATTGATAGGACAAAGAAAAAATAGGAGATTGCTG
GCAAGACGGTTGAATAGGAACAGCTCTAGTCTGCAGCTCC
CAGTGAGACTGACGCAGAAAGCGGGTGATTTCTGCATTTC
CAACTGAGGTACCCGGTTCATCTCACTGGGATTGGTTGCA
CAGTGGGTGCGGCCCACGGAGGGCGAGCCAAAGCAGGGTG
GGGCGTTGCCTCACCCGGGCAGTGCAAGAGGTTGGGGAAT
TTTCTCCCCTACCCAAGGGAAGCTGTGCGGGACTGAGCCT
GAGGAACCACACACTCTGGCCCAGATGCTGTGCTTTTCCC
ATGGTCTTCGCAACCCGCAGACCAGGAGATTCCCTCTGGT
GCCTACCCCACCAGGGCCCTGGGTTTCAAGCAGAAACCTG
GGCAGCCATTCCAGGAGACACTGAACTAGCTGCAGGAGAC
TTTTTTTCCATACCCCAGTGGCGTCTGGAAGGCCAGTGAG
ACAGAACTGTTCACTCCCCTGGAAAGGGGGCTGAAGCCAG
GGAGCCAAGTGGTCTGGCTCAGGGGGTCCCACACCAACAA
AACCCAGCAAACTAAAATCCAATGCCTTGAAATTCTCACT
GCGGGCATACCAGGAGGCTGAGATCCACCTAGGATGCTTG
AGCTTGGTGGGGGAAGGGGCCATTGCTGAGGCTTGAGTAG
GTGGTTTTACCCTCACGGTGTAAACAAACAAAGCTGTCCG
GAAGTTCGAACTGGGCAGAGCCTACCAGAGCTCAGCAAGG
CCGCTGTGGCCAGACTGCCAGACTTCTCCTGCGGGCAGGG
CATTTCTGAAAAAAAAAGGCAGCAGCCCCAGTCAGGAACT
TATAGATAAAACCCCCATCTCCTTGGGACAAAGCACCTGA
GGGAAGGGGCAGCTGTGGGCGTGGCTTCAGCGACTTTAAC
GCCCCTGCCCAATGGCTCCGAAGAGAGCAGTGGATCCCCC
AGCACAGCGTTGGAGCTCTGCTAAAGGTCAGACTGCCTCC
TCAAGTGGGTCCCTAACCCCCGTGTATCCTGACTGGGAGA
CACCTCCCAGGAGGGGCCAACAGACACCTCATCCAGGAGA
GCTCTGGCTGGCAGGTGGCCTTTCTTTTTTTTTTTATTTT
TTTTTTTTTTTTTGAGACAGAGTCTCGCTCTGTCCCCCAG
GCTGGAGTGCAGTGGCGCATCTCGGCTCACTGCAAGCTCC
GCCTCCCGGGTTCACGCCATTCTCCTGCCTCAGCCTCCCG
AGTAGCTGGGACTACAGGCGCCCCGCCACCGCGCCCGGCT
AATTTTTTGTATTTTTAGTAGAGACGGGGTTTCACCGTGT
TAGCCAGGATGGTCTCGATCTCCTGACCTCATGATCCACC
CGCCTCGGCCTCCCAAAGTGCTGGGACTACAGGCTTGAGC
CACCGCGCCCGGCCAGGTGGCCTTTCAGGACAAAGCTTCC
AGAGGAAAGAACAGGCAGCAATCTTTGCTGTTCTGCAAAC
AGGGTCTGGAGGTCCAGGCAAACAGGGTCTGGAGTGGACC
TCCAGCAAACTCCAGCAGACCTGCAGCAGAGGGGCCTGTT
AGAAGGAAAACTAATAAACAGAAAGGAATAGCACATCCAC
TCAGAGACCCCATCCAAAGGTCACCAACATCAAAGACCAA
AGTTAGATAAATCCACCAACTTGGGAAGAAACCAGTCCAA
AAAGGCTGAGAATTCCAAAAACCAGAACGCCTCTTCTCCT
CCAAAGGATCACAACTCCTAAACAGCAAGGGAGCAAAACT
GGACAGAGAATGAGCTTGGTGAATTGACATAAGTAGGCTT
CAGAAGGTGGGTAATAACAAACTCCTCTGAGCTAAAGGAG
CATGTTCTAACCCAATGCAAGGAAGCTAAGAACCTTGAGA
AAAGGTTACACGAATTGCTAACTAGAATATTCAGTTTAGA
GAAGAACATAAATGACCTGATGGAGCTGAAAAACGTAGCA
CGAGAACTTTGTGAAGCATACACAGTATCAATAGCTGAAT
CGATCAAGTGGAAGAAAGGATATCAGAGATTGAAGATCAA
TTTAATGAAATAAAGCTAGAAGACAATATTAGAGAAAAAA
GAATGAAAAGGAATGAACAAATCCTCCAGGAAATATGGGA
CTATGTGAAAAGACCAAATCTACATTTGATTGGTGATTTC
TGCATTTCCAACTGAGGTACCGGTTCATCTCACTGGGATT
GGTTGCACAGTGGGTGCGGCCCACGGAGGGCGAGCCAAAG
CAGGGTGGGGCGTTGCCTCACCCGGGCAGTGCAAGAGGTT
GGGGAATTTTCTCCCCTACCCAAGGGAAGCTGTGCGGGAC
TGAGCCTGAGGAACCACACACTCTGGCCCAGATGCTGTGC
TTTTCCCATGGTCTTCGCAACCCGCAGACCAGGAGATTCC
CTCTGGTGCCTACCCCACCAGGGCCCTGGGTTTCAAGCAG
AAACCTGGGCAGCCATTCCAGGAGACACTGAACTAGCTGC
AGGAGACTTTTTTTCCATACCCCAGTGGCGTCTGGAAGGC
CAGTGAGACAGAACTGTTCACTCCCCTGGAAAGGGGGCTG
AAGCCAGGGAGCCAAGTGGTCTGGCTCAGGGGGTCCCACA
CCAACAAAACCCAGCAAACTAAAATCCAATGCCTTGAAAT
TCTCACTGCGGGCATACCAGGAGGCTGAGATCCACCTAGG
ATGCTTGAGCTTGGTGGGGGAAGGGGCCATTGCTGAGGCT
TGAGTAGGTGGTTTTACCCTCACGGTGTAAACAAACAAAG
CTGTCCGGAAGTTCGAACTGGGCAGAGCCTACCAGAGCTC
AGCAAGGCCGCTGTGGCCAGACTGCCAGACTTCTCCTGCG
GGCAGGGCATTTCTGAAAAAAAAAGGCAGCAGCCCCAGTC
AGGAACTTATAGATAAAACCCCCATCTCCTTGGGACAAAG
CACCTGAGGGAAGGGGCAGCTGTGGGCGTGGCTTCAGCGA
CTTTAACGCCCCTGCCCAATGGCTCCGAAGAGAGCAGTGG
ATCCCCCAGCACAGCGTTGGAGCTCTGCTAAAGGTCAGAC
TGCCTCCTCAAGTGGGTCCCTAACCCCCGTGTATCCTGAC
TGGGAGACACCTCCCAGGAGGGGCCAACAGACACCTCATC
CAGGAGAGCTCTGGCTGGCAGGTGGCCTTTCTTTTTTTTT
TTTTTTTTTTTTTTTTTTTTTGAGACAGAGTCTCGCTCTG
TCCCCCAGGCTGGAGTGCAGTGGCGCATCTCGGCTCACTG
CAAGCTCCGCCTCCCGGGTTCACGCCATTCTCCTGCCTCA
GCCTCCCGAGTAGCTGGGACTACAGGCGCCCCGCCACCGC
GCCCGGCTAATTTTTTGTATTTTTAGTAGAGACGGGGTTT
CACCGTGTTAGCCAGGATGGTCTCGATCTCCTGACCTCAT
GATCCACCCGCCTCGGCCTCCCAAAGTGCTGGGACTACAG
GCTTGAGCCACCGCGCCCGGCCAGGTGGCCTTTCAGGACA
AAGCTTCCAGAGGAAAGAACAGGCAGCAATCTTTGCTGTT
CTGCAAACAGGGTCTGGAGGTCCAGGCAAACAGGGTCTGG
AGTGGACCTCCAGCAAACTCCAGCAGACCTGCAGCAGAGG
GGCCTGTTAGAAGGAAAACTAATAAACAGAAAGGAATAGC
ACATCCACTCAGAGACCCCATCCAAAGGTCACCAACATCA
AAGACCAAAGTTAGATAAATCCACCAACTTGGGAAGAAAC
CAGTCCAAAAAGGCTGAGAATTCCAAAAACCAGAACGCCT
CTTCTCCTCCAAAGGATCACAACTCCTAAACAGCAAGGGA
GCAAAACTGGACAGAGAATGAGCTTGGTGAATTGACATAA
GTAGGCTTCAGAAGGTGGGTAATAACAAACTCCTCTGAGC
TAAAGGAGCATGTTCTAACCCAATGCAAGGAAGCTAAGAA
CCTTGAGAAAAGGTTACACGAATTGCTAACTAGAATATTC
AGTTTAGAGAAGAACATAAATGACCTGATGGAGCTGAAAA
ACGTAGCACGAGAACTTTGTGAAGCATACACAGTATCAAT
AGCTGAATCGATCAAGTGGAAGAAAGGATATCAGAGATTG
AAGATCAATTTAATGAAATAAAGCTAGAAGACAATATTAG
AGAAAAAAGAATGAAAAGGAATGAACAAATCCTCCAGGAA
ATATGGGACTATGTGAAAAGACCAAATCTACATTTGATTG
GTGTGCCTGAAAGTGATGCAGAGAATGGAACCAAGTTGGA
AAACACTCTTCAGGATATCATCCAGGATTACTTCCCCAGC
CTACCAAGACAGGCCAACATTCAAATTCAGGAAATACAGA
GAACACCACAAAGACACTCCTCGAGCAGGGCAAACACAAG
ACACATAATTGTCACATTCAACCAAGGTTGAAATGAAGTA
AAAAATATTAAGGGCAGCCAGAGAGAAAGGTCGGGTTACC
CACAAAGGGAAGCCAATCAGACTAACAGCAGATCTCTCTG
CAAAAACCCTACAAGCCAGAAGAGAGTAGGGGCTCATATT
CAACATTCTTAAAGAAAAGAATTTTCAACCCAGAATTTCA
TATCCAGCCAAACTAAGCTTCATAAACGAGGGAGAAATAA
AATCCTTTATAGACAAGCAAATGCTAAGAGATTTTGCCAC
CACCAGGCCTGCCTTACAAGAGCTCCTGCAACAAGCACTA
AACAAGGAAAGGAACACCCAGTACCAGTCACTGCATAAAC
ATCCCAAATTGTAAAGACCATCGACACTATGAAGACATTG
CATCAACTAATGGGCAAACTAAGCAGCTAATATCATAATG
ACAGGATCAAATTCACACATAACAATATTAACCTTAAATG
TAAATGGGCTAAATGCCCCAATTAAAAGACACAGACTGGC
AAATTGGATAAACAGTCAAGATCCATCAGTGTGCTATATT
CAGGAGACCCATCTCACATGCAAAGACACATATAGGCTGA
AAACAAAGGGATGGAGGAAGATCTACACCAAGCAAATGGA
AAGCCAAAAAAAAAAGTCAGGAATTGCAATCCTAATCTCT
AATATAACAGACTTTAAACCAACAAAGATCAAAAGAGACA
AAGAAGGGCATTGTATAATGGTAAAGGGATCAACACAACA
AGAAGAGCTAAATATCCTAAATATATATGCATCCAATACA
GGAGCACCCAGATTCATAAAGCAAGTTCTTTGAGACCTAC
AAAGAGACTTAGACTCCCACACAATAATAGTGGGAGACTT
TAACATCCAACTGTCAAAATTAGATCAACGAGACAGAATA
TTAACAAGGATGTTCAGGACTTGAACTCAGCTCTGAACCA
AGCAGACCTAATTAGACATCTGCAGAACTCTCCACCCCAA
ATCAACAGAATATACATTCTTCTCAGCACCTCATCACACT
TATTCTAAAATTGACCACGTAAATGGAAGGAAAACACTCC
TCAGCAAATGGAAAAGAATGGAAATCACAACAGTTTCTCA
GACCACAGTGCAATCAAATTAGAATTCAGGATTAAGACAC
TTACTCAAAACCACACAACTACATAGAAACTGAACAACGT
GCTCCTGAATGACTACTGGGTAAATAATGAAATGAAGGCA
GAAATAAAGATGGTCTTGGAAACCAATGAGAACAAAGACA
CAACATACCAGAATCTCTCGGACACATTCAAAGCAGTGTG
TAGAGGGAAATTTATAGCACTAAATGCCCACAAGAGAAAG
CAGGAAAGATCTAAAATCGACACCCTAACATCACAATTAA
AAGAACTAGAGAAGCAAGAGCAAACAAACTCAAAAGCTAG
CAGAAGACAAGAAATAACTATGATCAGAGCAGAACTGAAG
GAGATAGAGACACAAAAAACTCTTCAAAATTCAATGAATC
CAGGAGCTGTTTTTTTTAAAAGATCAACAAAATAGATAGA
CCACTAGCCAGACTAATAAAGAAGAAAAGAGAAGGATCAA
ATAGGCACACAAAAAAATTATATAGGGGATATCACCACAG
ATCTCACAGAAATACAAGCTACCATCAGAGAATACTATAA
ACACCTCTATGCAAATAAAGTAGAATATCTAGAAGAAATG
GATAAATTCCTGGACACGTACACCCTCTCAAGTCTAAACT
AGGAAGAAGTCAAATCCCAGAATAGACCAATAACAAGTTC
TGAAATTGAGGCAATAATAGCCTACCAACCAAAAAATGTC
CAGGACCAGATGGATTCACAGCTGAATTCTACCAGAGGTA
CAAAGAGGAGCTGGTACCATTCCTTCTGAAACTATTCCGA
ACAGTAGAAAAAGAGGGAATCCTCCCTAACTCATTTTATG
AGGCCAGCATCATCCTGATACCAAAACCTGGCAGACACAA
AACAAAAAAAAAAGAAAATTCCAGGCCAATATCCCTGATG
AACATCAAGGTGAAAATCCTCAATAGAATACTGGCAAACC
GAATCCGGCAGCCTATCAAAAAGCTTATCCACCATGATCA
GAGCAGAACTGAAGGAGATAGAGACACAAAAAACTCTTCA
AAATTCAATGAATCCAGGAGCTGTTTTTTTTAAAAGATCA
ACAAAATAGATAGACCACTAGCCAGACTAATAAAGAAGAA
AAGAGAAGGATCAAATAGGCACACAAAAAAATTATATAGG
GGATATCACCACAGATCTCACAGAAATACAAGCTACCATC
AGAGAATACTATAAACACCTCTATGCAAATAAAGTAGAAT
ATCTAGAAGAAATGGATAAATTCCTGGACACGTACACCCT
CTCAAGTCTAAACTAGGAAGAAGTCAAATCCCAGAATAGA
CCAATAACAAGTTCTGAAATTGAGGCAATAATAGCCTACC
AACCAAAAAATGTCCAGGACCAGATGGATTCACAGCTGAA
TTCTACCAGAGGTACAAAGAGGAGCTGGTACCATTCCTTC
TGAAACTATTCCGAACAGTAGAAAAAGAGGGAATCCTCCC
TAACTCATTTTATGAGGCCAGCATCATCCTGATACCAAAA
CCTGGCAGACACAAAACAAAAAAAAAAGAAAATTCCAGGC
CAATATCCCTGATGAACATCAAGGTGAAAATCCTCAATAG
AATACTGGCAAACCGAATCCGGCAGCCTATCAAAAAGCTT
ATCCACCATGATCAAGTCGGCTTCATCCCTGAGATGCAAG
GCTGGTTCAACATACACAAATCAATAAATGTAATCCAGCA
TATAAACAGAACCAATGACAGGAACCACATGATTATCTCA
ATAGACGCAGAAAAGGCCTTCAACAACATTCAACAACCCT
TCATGCTAAAAAACTCTCAATAAACTAGGTATTGATGGAC
AGTATCTCAAAATAATAAGAGCTATTTATGACAAACCCAC
AGCCAATATCATTCTGAATGGGCAAAAACTGGAAGCATTC
CCTTTGAAAACTGGTACAATACAAGAATGCCCTCACTCAC
CACTCCTATTCAACATAGTATTGGAAGTCCTGGCCAGGGC
AATCAGGCAAGAAAAGAAACAAGGGTATTCAAATAGGAAG
AGAGGAAGTCAAATTGTCTCTGTTTACAGATGACTGATTG
TATATTTGGAAAACCCCATCTACTCAGCCCAAAATCTCCT
TAAGCTGATAAGCAACTTCTGCAAAGTCTCAGGATACAAA
ATTAATGTGGAAAAATCACAAGAATTCCTATAGACCAATA
ACAGACAAACAGCCAAATCATAAGTGAACTCCCATTCACA
ACTGCTACAAAGAGAATTAAATACCCAGGAATATAACTTA
CAAGGGATGTGAAGGACCTCTTCAAAGAGAACTACAAACT
ACTGCTCAAAGAAATAAGAGAGGACACAAACAAATGGAAA
AACATTCCATGCTTATGGATAGGAAGAATCAATATCATGA
AAATGGCCATACTGCCCAAAGTAATTTACAGATTCAATGC
TATCCCCATCAATCTTGACTTTCTTCACGGAATTGGAAAA
AACTACTTTAAAGTTTATATGGAACCAAAAAAGAGCCCGT
ATAACCAAGACAACCCTAAGCAAAAAGAATAAAGCTGGAG
GCATCATGCTACCTGACTTCAAACTACACTACAAGGCGAC
AGTAACCAAAACAGCATGGTACTGGTACCAAAACAGATAT
ATAGAACAATGGAACAGAACAGAGGCCTCAGAAATAACAC
CACACATCTACAACCATCTGATCTTTGATAAACCTGACAC
AAACAAGTAATGGGGAAAGGATTCCCCATTTAATAAATGG
TGTTGGAAAAACTGGCTAGCCATATATGCAGAAAACTGAA
ACTGGACCCCTTCCTTACACCTTATACAAAAATTAATTCC
AGTTGGATTAAAGAGTTAAACATAAAACCTAAAACCATAA
AAACCCTAGAAGAAAACCTGGGCAATACCATTCAGGACAT
AGGCATGGGCAAAGACTTTAGGTCTAAAACACCAAAAGCA
ATGGCAACAAAAGCCCAAATTGATAAATGGGATCTAATTA
AACTAAAGAGCTCCTGCACAGCAAAACAAACTATCATCAG
AGTGAACAGGCAACATACAGAGTGGGAGAAAATTTTTGCA
ATCTATCCACCTGACAAAGGGCTAATATCCAGAGTCTACA
AAGAACTTAAACAAATTTACAAGAAAAACAAAACAACCCC
ATCAGACACTTCTCAAAAGAAGACATCTATGCAGCCAACA
AACATATGAATAAATGCTCATCATCACTGGTCATTAGAGA
AATACAAATCAAACCACAATGAGATACCATTTCATGCCAG
TTAGAATGGTGATCATTAAAAAGTCAGGAAACAACAGATG
CTGGAGAGGATGTAGAGAAATAGGAAAGCTTGAACACTGT
TGATGGGAGTGTAAATTCATTCAACCATTGTGGAAGACAG
TGTGGTGATTCTTCAAGGATCTAGAACCAGAAATACCATT
TGACCCAGCAATCCCATTACTGGGTATATACCAAAAGGAT
TATAAATCATTCCACTATAAAGACACATGCACACGTATGT
TTATTGTGTCACTATTCACAATAGCAAAGACTTGGAACCA
ACCCAAGTGTCCATCAATGATCGACTGGATAAAGAAAATG
TGGCACATATACACCATGGAATACTATGCAGTCACAAAAA
AAGGATGAGTTCATGTCCTTTGCAGGGACATGGATGAAGC
TGGAAAGCATCATTCTCAACAAACTAACACAAGAACAGAA
AACCAAACACTGCACGTTCTCACTCATAACTGGGAGTTGA
AGAATGAGAACACATGGACACAGGGAAGGGGATATCACAC
ACTGGGGCCTGTCAGGGGGTGGGGGCTAGGGGAAGGGATA
GCATTAGGAGAAATACCTAACGTAGGTGTCAGGTTGATGG
GTGCAGCAAACCACCATGGCACATGTATACCTAGGTGACA
ATACTGCACATTCTGTGCATGTACCCCAGAACTTAAAGTA
TAATAAGAAAAAAAAATAGGGACATTATCCTAATTATCCA
GATGGGTCCAATGGAATCACAAGGGTTCTTAAAACTGGGA
GAGGGAATTAGACAAAAAGAACCAGAGAAATGGCAGCATG
AGAACTGAACCCACTACTGCTGCCTTTGAAGATGGAGGAA
GAGGCCATGAGACAAGGAAGGTGAGCAGCCTCTAGAAGCC
AGAAATGGCAAGAAAACGGATTATCTCCTACAGCCTCCAG
AAATGAGCTCCATTCTGCTGACACCTTGATTTTATCCCAG
GGAGATGAGTCTCGAACTATTGAACAACGAACTGCATGAT
AATACATTTTTGTACCTTTGCAGCACTGAAAAAAAAAAAA
TAGTTCTACATATTGAATGTGTGAACGTCAGTATTCTAGG
TGTGGATTTTATACTATAGATTTTCAAGTTGTTACCACTG
GGAGAAACTGGGTAAAAAGTACAAGGAATCCCTCTATGCT
GTTTCTTACAGCTTCCTGTGAGTCTAAAATTATCTCAAAA
TAAAATATTTAATTTGAAAAGAAAAAGAAAAAAACAGAAG
AACAGAATTCAAAGCTGGAAGACAATGTAAAAAAGATTAA
AATTTATGTACTTGAGTAATTTATGTAACTGAGAAGAAAT
GTCTGAACAGCCAAGAATGTTCCAAAAATTAATGATGGAC
GCCAAACCATAGATCCAAGAGCTCAGAAACCATCAAGCAT
TAGAATACAAAAAGCAAACAAGTAAGCAAACAAATACTAG
GTATATTCAAACTTCTGAAAACCAAAGATCCAAAGACAAA
GAGAAAAACTGAAAAAATATATTACATATAGGAACATTGA
CAAGAGTTAGAGGAGCCTACTTTTGGGATGCTCTGCAAAC
CAGAAAACAATACAGTGACATCTTTAGAGTGCTGGGGGAA
AAAACTCCTTGTCCACCTCAAATTTTATAATTGGTGAAAA
CCTCTTCCAAAATTAGAAAAAAAGTTATGAGGTAGACACA
AAAATTTTCTCTAAGAAAAATTAAGAAAATGTATTACCAA
CAGAGCTGCACTAAATAAGATATTAAAGGAAGTTCCTTAA
GCATAAAGAATATGATCACAGAAAGAAGCTTGAATGTTAA
AATGAAGAGCACTGGAAACAAAATAAATGAAAGTAAATAT
TTTTATTTTAATTGTTGTAAAAGATAACTGATGTCTATAG
GAAAACATAGCAATATATTGTATGTTTTAGCATACATAAA
AGTAAAATATGACAACAATACCAAGGACTGGAGGAATTGA
AAGTATATTGTTGCGAGGTTTTATATTATATATAAAGTGG
TATGTGTTATTTGAAGGGACTCTGATTAATTAAAAATCTA
TGTTGTAAAGTCTAGGGCAACAACTCAAACCACTAAAAAT
TTTAAATAATGCATAAAGAATGAGCTGAGGATAGAGATAG
AAATGGAATAATGAATAATATACTAAATCTAAATGAAGGG
AGAAAAACCTTTAAAAGAAACAACAAATAGCTGAGGAAAA
ATGGAAGAGAGTCCTCAAAATGGTACATTTTAATCTAATC
ATGTCATTAATACATTAAACATAATTGATGTAAACATACC
ACATAAAAGAAAAAGATTGACAGATTGGATAAAAAAGCGA
GGCCCAACTATGCATGGTCCACAAAAAAGCCACTTTAAAT
ATAAATATGCAAATAGGCTAAAAATGAAAAAGTTCTAAAA
TTTTATCATGCTACCACTCGTCAAAAGAAAGTCTATCAAA
ATAGACTTCAGAAAAGTGACTAGACTATTACCAGGAATAA
AGAGCAACATTACATGATGATAAAAGGGTCATTTCTCCCA
GAATCCATAATAATCCTAAATGTATATGCATCTAAAAAGA
GAGCTTTAAAATATATAAAGTAAAAACAAATAATAGTATA
AGGAGAAATAAACAAACCCACAATTATAACTGAAGACTTC
ACCATTCAGTTTATAGTAGTTGATAGCAAGTAGAGAGAAA
ATCAGTAAGGATATAGAAAACTTGAAAACACTGTCAACAA
CTTGACCTAACAATGTTTATAGAACACTGTATCCCAAAAC
AGTACAACAGATTTTTTTTTTTTTTTTGAGACAGAGTCTC
GCTGTTGCCCAGCCTGGAGTGCAGTGGCACGATCTCGGCT
CACTGCAGCCTCCACCCCCCGGGGTTCACGCCATTCTCCT
GCCTCAGCCTCCCAAGTGGCTGGGACTACAGGCGCCCGCC
ACCTCGCCTGGCTAATTTTTTGTATTTTTAGTAGAGATGG
GGTTTCACTGTGTTAGCCAGGATGGTCTCGATCTCCTGAC
CTCATGATCCGCCCACCTCGGCCTCCCAAAGTACTGGGAT
TACAGGCGTGAGCCACCATGCCCGGACCCTACAACAGATA
TTATATTTAAGTGCATATGGAACATATCTCAAGAGAGCCA
ATATTGTTCGTCATAAAATGTGATACATTTCAAAAATTGA
AATTATAAAAAGTACTTATAATGAATACAATCTATGAATT
TATGAATAAAAAACTAGAAACCAATAAAAAAAATCTGGAA
AATATCCCATATATTGATTGTGCGAAGAGGAAATTTTAGG
GAAATGGAATATTTTGATTTGAGTGAAGATAAAAATAGAG
CATATCAAAAATTTTGGTTGCAACTAAAGCAGTGCCTTGA
AAGAAGTTTATAACACAAAATGCTTATGTTAGGAAGAAGG
TCTCAATAATAAAATAAAAATCTAGTTCCTGAACAAATTA
ACACTGTTGACAAACATATAGCCAGACTGACCAAAGAAAA
AGGAAAGAAGACACAAATCACAAATACCAGGAATACAAGA
AGGGACATCACTACAGACCCTAAGGACATTATAAAAATAA
GAGGAGAAACCATGAATCACTCTATGGCCATAACTTTGAT
GATTTAGATGAAACAGATAAATTTTTTCAAAGACATCAAC
TACTAAATCTGTGTGTGTGTGTGTGTGTGTGTGTGTGTGT
GTGTGTGTGTGTGTGTAAAACTTAAGTCTTCTGAAGGAAC
TGAATATGTAGTAAATACTTCCTATTAAAAAATACTCCAG
GTTCAGATGGTTTCACTGGTGAATTCTAAATATTTAAGGG
AGAAACAGTAACAATTCTCCACAAACTCTTCCAGAATATT
TAAAAAAAAAAAAAAGTAAAACACTTTCCAACTCATCTTA
TGATGTCGGCATTTCCCAAATACCAAAATGAGACAAACAC
ATTATAAGAAAGAAAGATGAGTATCTGTCATAAACATAGA
TGGGAAGTCCTCAATAACATACTAGCAAATTAAATGCAAC
AATGTATAAAAAAATATGATCAAGTAGAGTTTAGCTCAGG
AATGCAAGGCTAGTTCAGTATTGAACAATCAATCAGTGTA
AAATACTGTATCAAAAGACTAAAGAAGCAAAACCACAAAA
TTATCACATTGAGTTCAAATAAAGACTCTGGCAAAATTCA
ACATTCATTTCTGATATTCTCAGAAAACTAGAGTTAAAAG
GAATCTTTGTTGACCTGATAAAGAGCATCTGCAGAAACCC
TACAGCTAGCATTATATTTAATAGGAAAAGACTAAATGGT
TTCCCCTTAAGGTCAGCAACAACATTCTCACTAATCCTAT
TGCACATTGTACTGGAAGTCATAGCTAGTGCAGTAAGGCA
AGAAAAAGAAATAAAAGGCATAGACTTGGAAAGGATGAAA
TAAAACTGTCTCTGTTTGCAGATGACGTGATTGTGTAAAA
ATTCCCAAAGAATCTATTAAAAAGTTACTAAAACTATGTT
TAGAACAGTTTTATGATATAAGCTCAGTATACAAAAATTA
ATGTTTCTATGTGTAGAAATGTTATGTTTTCTGTATACAG
TGTTTCTATAGACAAAAATCAATGTTCCTATCCAATAGCA
TGAACAATTAGAAATTAGAAACAGTATTATTTACAATAAT
ATCAAAACTATGAAATATTTAGGTATGAATCTTACAAAGT
ATGTTAAGAACTAAGCACTCATCAAATGAATTTTAAAAAG
ACTTATTATATTATATTTGCCATTTAGAAAATGCTATATA
TTGTTATAATGTTACTTACCCTCAAACTGACCAATAGGTT
CAATGCAATTTCAACTAAAATCCCTTCAGGACTTTCACAG
AAATTGACAAATGTATTCTAACATTTATTTAGAAAGGCCA
AAGAATTAGAACAGCCACAACAATTTTGAAATAGAAGAAG
AAAGGCAGAGGACTCATAATACCTGATTTTCTGACCTAAT
ATACTAAGTTTAGACAGTGTCATACTATAGAATGAATCTA
GATCATTTTCTCGCATATGTATATCCAATTGTTCTAGTAC
CACTTGTTGAAAATTAATTGGCTTTGCACCTTTGTTAAAA
ATCAATTGGCCATATATGTGTGGGTCTATTTCTGGACTCT
ATTTGCTTTCATTGGTCCATATGCCTATTCTTTCTATAGT
ATGACACTGTCTAAACTTAGTATAGTAGGTCAGAAAATCA
GGTATTATGAGTCCTCTGCCTTTCTTCTTCTATTTCAAAA
TTGTTGTAGCTGTTCTAATTCTTTGGCCTTTCTAAATAAA
TGTTAGAATCCATTTGTCAATTTCTGTGAAAGTCCTGAAG
GGATTTTAGTTGGAATTGCATTGAACCTATTGGTCAGTTT
GAGGGTAAGTAACATTATAACAATATATAGCATTTTCTAA
ATGACAAATATAATATCTCCATTTTAAAGTCTTTTTAAAA
TTCATTTGATGAGTGCTTAGTTCTTAACATACTTTGTAAG
ATTCATACCTAAATATTTCATAGTTTTGATATTATTGTAA
ATAATACTGTTTTTAATTTCTAATTGTTCATGCTGTTGGA
TAGGAACATTGATTTTTGTCTATAGAAACACTGTATACAG
AAAACATAACATTTCTACATATATAAACATTCAATTCGAA
ATGGACCATAGACTTAAATATAGTACTAAAACTATATCAT
TTCCAGAAGAAAACAAAGAGAAAAATATTTGTGATCATGG
CTTAGGCAAAGATTTCTTAGCTTAAAATTTTCAAAACATG
ATCTATAAGGGAAATGATGGATAAATTGAATTTTATCAAA
ATTAAGAACTGTTTGTTGGAATACATTGCTAAGAAAATGA
AAATAAAAGCCAAAAGTTGAGCAGCAATATTTGTAAATCA
CATCTCTAGTCAAGGGTTTGCATCCAGAATATGTAAGACT
CTCAAACTCAATGAAACTCTCAAAATTTAATAGGAAAAGA
GACAATCCAATAAAACTGTGCCAAATATGTGAACAGACAC
ATCCCACATAGACAGCAAGTCAGTATATAAATACCTTCAA
CAAAATTAGTCATTAAAGAAATGCAAATTAAAACCACAAT
GTGGCACCAATGCACAGTTATTAGAATAACTAAAATATTC
AAAACATAAAAAAATTTAAATACCAAGTTCCAGCAAGTAT
ACAAAGCAAGTTAAACTCACATATACCTACTGGTGGAAAT
GGAAATGGGGCAGACACACTGGAAAACAGTTTGACAAATT
CTTATGAAGTTAAACGTGTACTTACTGTATGACCCAGCAA
TCTCATTGCTTCGTATTTACTCAAGTGAAATGAAAACTAC
ATCCTCACGAAAATATGCACATGAATGTTTGCAGCAGCTT
TATCTGTCATCACCAGGAACTAAAAACTACCCAAATGTTT
CTCAACTGGAGAATGCATAAACAAACTGGTACATTCCATA
CAATAAAATACTTACTGAACAATAAAAAGAAACAAACTAC
TGTTTCGCACAACGGCATGAATGGATCTCACATGCATTAT
GCTAGCTGAAAGAAGCAGGATACCAAGGGCTACATACTCC
ATGACTCAGTTTATATGACATTCTTACGAAAGCCAAACTA
CAAGAAGAAAAACAGATTAGTGGTTTCCAAGGGCTGGGGT
TTGAAGAGGGGATGGTTACAAAAGAGGCATGGGGGAATTT
TGGGGGCTGATGGCACTGTTGTGTATCTTGATTGTGGTGG
TGGTTACATAACTGTATTTCAAAATTCTAGGAACTGTGTG
CTTAAAAGTGTGAATTTTACTATATGCCGATTGTACCTCA
ATATAAATGGAAAATAAAATTTTCTTAAAATCTGTGGTTT
TCTAATGGTATTGGATTTAAAAACTGTCACTCACCTAAAC
ATTAGTTTTGAACACATGAACTGTTTAGTAATGCAAAGCC
TCTGTTGGTTCTGAATTATCCAGCACAGAATTTTAGAAAA
GCTTTCCTGTGAGTCCATGATTCCCATGCAGAAAATGAAA
CCAGTAACAGGACAAAAAGTGGCTGGTTTTCAGCATTCTC
TTGCGCTAAGCTTGAGTAACCTCCGTGAATATTGATGAGC
TGCTCTTATAAATTACTCCATGTTTCTTACACAGCTCTTG
CTGTCATTTTAACATAAGAACTTTTTAATATATAGAATCT
TTGTTTTTCTGAGTCATAAAAATAACTCTAGAAAAAGCAT
CTGAAGTGTTCCTGTTAGTGCTTATAAAATTGTGGCATTC
TATAAAAATTTCAAGTGTATGGCATGCTGTGAAAAAAAAC
TAAAATTATTTGAGAAGGAGACATTGAAGCCATCTCTCTT
ATAAAAATTAAGGTAGGTTTTTTAGGTAAATAGACTTTGA
TGTATTCACTATTATATTATCTGTATTTGTACTAATATAA
TGTATCAACAATAGAAAAATCACACTGCCTTTTCATCTAA
ATGTTCAGGCATAGGCTACTTACTGGTTGTATTGTCTTTT
TATTAATTTACAAATAAAAAAGGTCATTTGGAATCAGGAA
GTGAAATCTATTGAATTGCTAAAAACTGAGTGAGGAGAAA
TGTTTAATGCCAGGAAGAAAAGAAAGTGAACTGTGAGCAA
AGGGTAACAACACACAAATAAGAAGTCTAAAAACTCACTT
TCCCTTCCTGGCTCCACCTTCACTCTTGAGCTTGGTAAGC
AACACTGATAATGATGACATCATGATCAATGAATTCCTCT
GGGACTCCCCACTTTCCATCTCTAACCCCTGCTCAACTTT
AAGAACAGCCTCTTAGAAACACAGAAAACTTTCCTATATA
CTTTTAAGTAAATTGGCAAATGGCAGGGTGTGGTAGCTCA
CGCCTGTAATCCCAACACTTTGGGAGGCCAAGGCGAGTGG
ATCACTTGAGGCCAGGAGTTCGAGACCAGCCTGGCCAATT
TGGCAAAACCCTGTCTCTACTAAATATACAAAAATTAGCT
GGATGTGGTGCTGGTGTGCTCCTATAATCCCAGCTACTCG
GGAGGCTGAAGCAGGAGAATCACTTAAACCCAAGAGGTGG
AGGTTGCAGTGATGCGAGATCATGCCACTGTACTCCAACC
TGGGCAACAGGGCGAGACAGAAAAGTGGACTCTTCAGTTC
TCTTATGAGACTTCCTGTTGGATGGCCCATGTTGCTCTCT
TCTTGAAATCGTCCTCCAGTTTTAAAAATTAAAAAAAAAT
TTGTTCTTATCATCTATGGCACTGAATCTTTGGATTCATC
TCCTATCCTTTTCACTAGTTCTTCTTTGTCTCCTGTTGTG
GGTTCTTAAATACTGAGTTCTTCCCTCAGATAATGGTGTT
CCCTGAGATTTCATTCCCTTATTCAACATATATTTATCAA
ACATCCACGACATACTAGGTACTGGAATTACAGCAGTCAG
CAAGACAAACAAGGTCATTGTCCTCAATGAGGGACATATA
TTAATAGACAAATGTGCTAATAACATCTTGAAGAGCCTAC
CTATTCTTTCTGAGGGAACTGTCTACTCTTGAAGTGACAG
CCTTTATTTCTGGGAGATGGTTCTCACGTTTATGTCACCA
TCTCTAATCCCTCCCTTGAACTCCTAGATCAGAGTTACCA
ACCCACCCAGGGGGATACAGAGCATAATGGCTGAGGGTGT
GGATTCTGGAGCTGCTCTGTCTGTGTTCACATTCTAGTAC
CATCCTTCACTAAGCATTTGGTGTTAACTGCTCTGGGCCT
CCGTTGCACCATGTGTTAGCTGTGGGTTAATAATAGTTTT
AATATCTACCTAACATAGTTGTTCTGAGGACTAAGTGAGT
TAATACATAGAAAACTTATAAAACAGTAAAAGCCCAAATT
CTTGTTAACTCTTTTTACTATCATTAATATTCATATCACT
ATTTGGATTTCCCAAATGTACTACAACTCACCATGGCTGC
ATCAGATTCGCTATGTCCATTGTTCACTCAAGCCACCCAC
TTAAGAAACCCAGGAGTCAGCTTTGTCTCTTTCCATTTTC
TTTCTTTCTTTCTTTATTTTTTGAGACAGGGTTTCACTCT
GTCACTCAGGCTGGAGTATAGTGGCGCAACCTCGGCTCAC
TTCAACCTCTGCCTCCCAGGTTCAAGTGATCCTCCTGCCT
CAGCCTCCTGAATAGCTGGGACCACAGGCACGTGCCACCA
CACCCAGCTAATTTTTGTATTTTTAGAAGAGATGGGGTTT
CAGCATGTTGGCCAGGTTGGTCTCAAACCCCTGACCTCAA
GTGATCCTCCCGCCTCAGCCTCCCAAAGTGCTGGGATTAC
AGGCATGAGCCACACACCCAACCTCTTTTCATTCTCTATC
CCCACATACCCATTCATTCCCCAGGTGCTACCACAATTAC
CTCGTGTGTCTGTGGTTTGGGGCTTCGTTGTCTCTTCTAT
ACTCTGCTTCTAGTTTCTTTTCTTTCTAATTCAGCCTCAG
AGAAATTAAGTAATGTTATTTCACTTAATACCCCAAGCTG
ACTTATGGTTTGAGGCCCAACCCAGCCTGCAGAAATTTTG
GTTTGTTTAATAATATTTTTTAAAAAAAATAAAATTTGAG
GCTGGGTGTGGTGGCTCCCAGCCTGCAGAAATTTTGGTTT
AATAATATTTTTAAAAAAAAATAAAATTTGAGGCTGGGTG
TGGTGGCTCATACCTGTAATCCCAATATTTTGGGAGGCCA
AGGTGGGCAGATCACTTAAGACCAGGAGTCAAGACCAGCC
TGGTCAACATGGCAAAACCCCATCTCTACTAAAAATATAA
AAATTAGCCAGGCGTGGTGGCAGGTGCCTGTAGTCTCAGC
TACTTGAGAAGCTGAGGCATGAGAATCACTTGAACCTGGA
AGGGGAGGTGGCAGTGAGCTGAGATCACGCCACTGCACTC
CAGCCTGGATGACAGGTCGAGATTCTGACACACACACACA
CACACACACACACAAAAGAAAAGAAATAAAATATAAAATT
TGAATGTCGTCAAGTGGGGCATATGCTTATATGCTTCCTG
GTTCAGTCTCAGCCCCCTCTAGTCATGTGTTTACGTTGTA
TGTTTGTTCTGGTCCCTGAGGCAGCTGCATTTCCAACTCC
TAAGATAAAAGACAAGCACCCACTCCTTAAGGCATAGTCC
TTGCCATCTGGAGCCGACCACTCACCAGGACTTTCCCTCC
TCGGGGTTTATATTTCTGATATTTGTCACCTCCCAACCTT
TGTTTATGCTGTTTTTCTGCTGGGAATGTCTTCCTGACTC
TGCCAGTTGAAACTATAAATACGGTTTTAAGATCCTTCAA
GATCTTTTTGAAATTTCATCACTTCCATGAGGCGATTTCA
CATCCACTTAATTCACCAGTCATTCACCAATCAAACTATG
AGCTATTTTAATCACAGAATATTTGGCAAAAGCCTATCTA
TGGACTCTCCCCTTAGAAACACACAGCTCTAGCAGGGTGC
AGTGGCTCATCTCTGTAATCCCAGCACTTTGAGATGCTGA
GGTAGGTGGATCATTTGAGGTCAGGAGTTTGAGACCAGCC
TGGCCAGTATGGTGAAACCCCACCTTTACTAAAAATACAA
AAAAAAGAAAAAAAAATAGCTGGCTTCATGGCAGGTACCT
GTAGTTCCAACTACTTGTGAGGCTGAGGCAGGAGTATCAC
TTGAACCTAGGAGATGGAGGTTGCAGTGAGCCAAGATCAC
ACCACTGTACTCCAGCCTGGGTGACCAAGGGAGACTCTGT
CTCAAAAAGAGAGAGAGAAAAAAAAAAAGCCAGGCACGGC
GGCTCATGCCTGTAATCCCAACACTTTGGGAGGCTGAGGC
GGGCAGATCACTTGAGGTCAGGAGTTCAAGAGCAGCCTGG
CCAACATGGTGAAACCCCATCTCTACTAAAAATGAGCCAA
CATGGTGGTGGGTGCCTGCAATTCCAGCTACTCAAGAGGC
TGAGGCAGGAGAATCGCTTGAACCTGGGAGGCAGAGGTTA
CACTCCTGCCTGGGTAACATAGCAAGACTCTGTCAGACAG
AGAGACAGAGAGAGAGAGAGAGAGAGAGAGAGAGAGACGC
AGCTCTACACTGTACAGCATTTGTACTCCATGCATGATCC
AGAGGTTAAAAATCCTTTCTAGGGAAACATTAGTGTAAAG
AAGTGGATAGAAAACAGCCATCCTATTTAACGATTTCCCA
TTCAGTCCTTTTCTTAGCATTGGCAACACATCTTAGAATA
TATAAAGTATATGTGCTGATATAGGACAAAATTAAGTGGA
AAAATAGGCAGCTGTAGAATATGTACGTTGCTCCCATTTG
GAAATATACAAAGGGGAATATTTTGTACAGGCCACATGTA
AGTCAGATAAATGTCTGCTCTTATCTATGTAGACTATTTG
AGAAGGTTCATCAAAAAGCCATTAAGAAGGATTTCTTTTA
GAAAGGCAAACAGAGAAGTCACCTCATAACCATCCTACCG
TAGAAGGCTTTTCTCTTTTATACAGCACATCTCATTTTAC
TTTTCAAACCTTTTACAGCAGATAGTTCTGGAGTACAGGT
GGCACAATCGCTTCTCGGCCTTTTGGCTAAGATCAAGTGT
GGAGTACAGGTGGCATTTATGGTCCTGACAAAAGAAAAAG
CCTTAAGCTGTCCTCTGATGAGATGAAATCTTGATGAAGA
GGAGGCCAAAACCTTTCTGTTGTTCCTCTCTCTCCCCTCT
GTGCCATAGCTCCCAGCTGGCGAGGAATACGCTGCTGTCC
TTGTGATCCAGGCTTCTGGTCAGACTTGATGGACAGTGAG
CACTCAGTGACTTTGTTGATTGAATGTGTGAGTGGATGAG
CTGTCAATGAATGAGATGTGAAATAGATGTTGTATATATG
AATATAAAGATCTGAAGAAAGATCAAATCTGGAAGTGGAG
ATGCAAGATTATTGAGGAACTCACAAAATGTCAGAGGCAG
CAGGTAGATTTATGTAAACTACAAATCTAGTGCTCTTTAA
AAGCAGAATGCTGATTCATTCTAGGGGAGGCTGCTCCTAT
ACCTGCCTTGGCATTGCTCAGTCTTAGCTTTCCCCTTCCC
TTCTCCAAAATTTCTGCAGAGCTACCACTTCCAGAATGAG
GTCAGAGGAAGGACGGATGTTGCTACTGAGAGCTTACTTG
CTTCACATGAGCCTGTGGATGTTGAGAACTACAGGATAAG
TTTATAAACTCACAAAACAGACGTAAAAACACATTCTGAA
AATATCTTTTGGGGAATAGAAGGAATTAAAACTGCCTGAG
AAGGAGGTCAAGAGCAGTCCCCAAAGCACACATCTACCTG
CTTAAGAAAGACAAGGTGCAGACTTTTCAAAGTATTCAGT
GGAGTCAGAAATCAGATCAATGATAGAGGAGTTTCAGTGG
AAAGATAGGAGGAGTTGGGAACCAGGGACAAGGAGTCAAA
TCTTGGATGCCCCTTACAGAAGATGCAGTCAGAGAGGAAG
ATGGAAAATGTCATCGGGAGCCTGTCATCTTACAGCGGGT
GGTTGCATTTGGAGTCTGTCCAATGGGACCTTGAAAGGAA
CCTCCCTGCAGGATTGTGATTCCAAACCAAGCAGGTTCTG
ACCATAGCAGTGAATGGAGAACTTAGGCTGTGTTGTGTCT
TCAGATGTGGATCTACAAAGACAAGTCATCTCTGTGAGAA
AAGGAAGGAGCCAGCAGTTCAGGGTGGGCAATGCTGATAG
CACTACCCAAGCCTCAGAGATACAGGGGCAGCTCCTCACC
CAGCACAGAGCCAAGGCCTTAGCAGAGTGTTCACCGAAAC
CACAGAGGGACTTGGAATTGTGCTTCTCTCCTGACCACAA
GGGCTCCACAGTTGACCTTCAATTCTGGTGGATCATTAAA
TATAGGAAAAGAAGATGACGGGAAAGCCTGCCACCACCTG
TGAGCTGTGGCGCCTCTTGGAGGCTCCCTCTGGAACTAAC
AGGAAGTAAGCACGTTCCCTAGTAATCAAGTCTATGCAGC
CCATCCTCTAAGGCCAAGGGGGCTGAGAGGCTAAAGAAAA
AGGCTGACAAACCCAGTATCTCCGAATAAAAAAAAAAAAA
AATTTAATAGGGTTGTAGAAACAGAAACTGTCTCAGCTGG
CCCCAAGGTGGCGGGTCCTTGCGCCACCTTCCAAAAAATA
TCCTTTATTGATTTACTTATTCATTTTTGGAGACAGGGTC
TTGCTCTCTTACTCAGGCTGGAGTGCAGTGGGGTGATCCT
GGCCCACGACAACCTCAGCCCCCTGGGCTAAAGTGATCCT
CCCATTTCAGCCACCTGAGTAGCTGGGACTACACGTACAC
GCCACCATGCCTGGCTAATTTTTGTATTTTTAGTAGAGAA
GGCTACTAAACCCAGGCTGGTCTTGAACTCCTGGGCTCAA
GTGATCCACCTGCCTCAGCCTCCCCAAGTATTGGGATTAT
AGGCATGGGCCACCGCACCCAGCCTCAGAAAGTATCCCTT
ATATGGCAAGGTTTTGGGACATAATATGTTCAGCTGAAAG
CTGCAAGAACTCTCAGACTTCCTTGTAACCACTGTGGAGG
TTAGATAAGCATCTTTATGAGGGGTTATCTATGTAGGATT
ATCTATGATGTGGGCATTGTTTGAAGATCTTGCTGCAAAA
GACCTTGTGCCGAACACATTGGTATGCAGGAGTCAAACAT
TGGTCCTCATGGCGGTTTTACTTCAAGATGGCATCACGCT
GGCCGTGGAATAGGTTGTTTTCCTACAATGCAGAAGCACA
CGTAGGGGCTGTACCTTCCTAGGTACTGCTTGCCAGGAAG
GCAAGAAAAGACCAAGGAGTCATCAGCTTCCACTTTTCCT
CGTTGCAAGAGATCCTAAGATCCTAAGTTGCAGGAGAATC
ACACCTACAGAAGAGTCTCTTCAGACAGAAATCTTCCCTG
CCAATGGCCTCTGTAGAATCCCTGGCCAAGCGGCAAGCAG
AGGCCAGATGCTCCATCTCTCTGGACTACCTGAGAGACCC
AATGACCACTGATTGCAGGTACTACATCTGAGGCGCCTGC
ATCCACCAGTGCTGGTAAGATCTATAGGACATCTCTCCCT
GTCCTGTCTGCCTCCATCACTGCCCTGACAAGAACCTCAA
GAGGAACCTCCAGTTATGCCACCTGACCGATATTGCTAAG
CAGTTTCTCACCACCACAAGGTGCAAGAGGAAACTGCAGG
GAGAGAAGCCCGTGTGCAGGAAGCACAGTCAGATGTGGTC
CTGTTCTGTGAGAAGGATACTGAGCTACTGTGTCCCCAGT
GCAGGGTCTCCCCCCGACCACTGAGATCACCCCCTGATGC
CCATTGAACAAGCTGCAGCTAGGCATAAGAAGCAGCTCAA
GAGCTGCTCTGGTCACTTGAGCCCAGGAGTTCGAGACCAG
CCTGGGTTTAGTAGCCTTCTCTACTAAAAATACAAAAATT
AGCCAGGCATGGTGGCATGTACTTGTAGTCCCAGCTACTC
AGGTGGCTGAGCAAACTCTGAACCCTTAGAAAAGCAAGTT
GAAGACACTGCCATGGGGTGTGAAATGCACATCTCAGAAT
CTTTTGCAGTAACCAGGAAGGAGGAAAAGCAGAGGAGAAA
TTTATTTTCTGAATTGGAACAATATAAGCATTTCTTGAGA
ATGAAATAAGTTGCAATTCATGGCAGGCTACTAATTGAAA
AGAAAGGTTAAAAAAAAACTGAAAACGAAAGCCGAAATTG
AGACCATATTTTCACCTTAGAAAAATCTGCTTTGTGAAAT
AACACAGTAGTATTTGCAGGCGGACCTGGGGTTACCGACA
AGTTTTGAAAGTGTCCATAATAAGCATGAAAACCTGAAAA
CCCTTGCAGTGTTGTCACATGAATCAAACAATGAGATTTT
CAGTGTCCCTCTCCAGCATTCAGGTCTGCAAAAAGTGAGC
AGCGTGCTTGAGTCAGATGTGACAGTAGGTCCTAAAACTG
CCTACCCTAAATTTATTAGCATGAAAAATAGAAAAAGTAT
GAAATTTGAGGTAGGGAAACCAAACTTTGCTCATAATATC
AAACCATTTAGTTCTTACACAGCTGTGGCTCCTGAGAGGT
TTAATACTGGCAGGTAGGAGTAAGGGGCACAGGTGTGTGG
TCCTTCAGTGTGGGGTTCTTCTTTACACAGAAGTGTGTAA
AGCCTCTTTCCCCAGAGATGCTCGTACAGTACCATCCCCA
AGAAAAAGATGGTGATTCCAGCAATGGAGTAATCGTTGGA
GGATATGGGATGTAGCCCCACGTGAGCAGATTGGCCTTTC
TCCACACCACGAGTTGAGAGAAGCTTCATTTTATAATTTG
CATGCTGGATCATATTTGTTGACTGTTGCTGATATAGTTA
CAGAAAAACATGTGCTTTATTTCCACCTTGGACCTTTATA
AAATCTCTTGCAATTACTATAGTCAGTGATGGATAGTATT
CTACCTGAAAAACTATTTTGTATCATATATTGTCTTCCAG
TGTTCTTCGAGGGGACTTCTAATAAAGAATGTGACTCTGA
AAAAAAAAAAATCCCTTCTAATCCAAGGCAATATTTCCCT
TACTTCAATCCTACAGAATGTTGGTGCTATTTTCCCTAAG
CTGCTTTTCAGATTCTGCTTTGTTTTATAACTCATTGTAT
GCTTGTTTTTCTAATCTCCTTTCCCAACTGCCATCACTCT
TGCATCCTCCAACCACCCATGCACACCCATTTATTTCAGG
CATCAGGACGTGCTCATTGTTTATCCTGCTTCTTAATACA
GTGTCTTGTATGTGAGAGATGCTCAGTATTTAATTATTGG
ATTAAATTATTGATAAATCTGGGATACCAGTCTATGAACT
AAGCAGTTGTCACCTTTTTATAAAAATTGCATTGCTTGTA
AGATTGGCAAAATTATCATTTGATAATTATACGTGGGATG
CACACATTGTCTGGTAATGTTTGGTTACCAGACTGCTTTC
TGTGCTATAACTACCCTCAGATGTCTAATTCATTTAAATT
ATTGATGACAGCCATGTCTTAGTAACCCATAAGCGTGTGG
AAAGAACTGAATAATTAAACTTTCATTTTCAATCCAAATG
AGAATTTTCAAATGGGCAAACAAAGCATCTGGCCTTTTCT
CTTTTTTTTCTTTTTTTCCCCCACATTCAGTGGCATTACT
TTCTTCCATCAGGTGATGCTTAAGGGGCAGCTTTCTCTGC
CATTGGTATTTAGTGTCTCTGTGGCTTTGATGCATTTCTG
AAGATGCTGTCAGCCCAGGTTTATGATCAATGGGATCCTA
TTGCCCTGTTGCTCATGGTACACTTGGCTGTACTTTATAG
GATGGTTCTCCCCAAAGAATCTTGCAAGTTCGAACCACAC
TGGGTTGGCTAATGGAAAATCTTCAACACATTTCCTCCTC
CAAGATTGCTGGAAACATTTCCAGCCCATCAGATTGTCAA
TCTGGTTCCAAATAGGATATCCCTAAAATGTGTTATTATT
GTGGCTGTTTTTTAAGACAATATTGGTTGTGTCGCAGGTA
GCGACTCTCTGGAGCTAGTAGCATGGGAGGAAAAAAGAAT
TTACCAAGACGGTTGTAGGTAAAGAAAGGCAGATTTATTA
GAGAAAGTAGGAAAGTATGTTGCAAGGAAGCAGTGGGCAG
GCCAGCAAGAGAAGAGCTGAGCGCAAAGAGAGAAAGGGTT
ACTGGGGATTTTATAGGATGGTACTTGTGCTGTGTGCTGG
AGAGGGCTTCGTACAGTAATGATAATGCCGAAGTTACAGT
GAGCTAACTTGCATTTTCCAATCAGCTGAGTGTCTAGTGA
TAGCTGGATATAGGAAGATTGTGAGTTATTTGCCCAGGAG
GGCTATGTGTCCTGGACCATGAAGAAAGGCAGATTTGTAG
CTTATCTCCTTTTTCTTTCTGTTTTCCCCTGCTGCTGCCA
GCCTGACTTCTTTTTCCTCATTAGGACTCCACAGGTTATA
TTCATGGGGAAACAATAGTAAACTGTTTGCATAAGTTTTC
TCAGCCCCACACACCTATCCCTGTTCAAGCCCAGTGAAAT
GTTCTGTATTTTATAGCCTTTGACCAGCCAGTTGCCAAGC
AGCTATTGGACTGTCTCCCATCCCGGATACTTAAGATGAC
TTCCTTCCATTAACGGAAACATTGATTTTGAGACAAATCA
CTTTGCAAGTACATTGATCCCTTTAATGGGAAATTGTTAC
ATAAGGTTCCGAGATTTCAAATCTTATCCTGTTTTTGAAT
ATTGACACTTTCTAAAGCATTCCCATGTGAAGTTTGAAAG
AGAGATTGGTTGGATATGTATTGAAAGGAGTCAGATGCAC
CACAGAAACACACACATGGTACCACATCCTCAACAGAGTA
GTGCTTTGGGTGTTTTGTGGGAGTTTAGCTCTAGAAATTA
ACAAAAGGATTAGACAAGGATTCAGTTCATCTCAGCTGTA
TTTCCATACTCAGGCCCATACTGTGAGGTTAGAATATCAA
TTTCTCAAACGACGTTGGAACACCTTGAGCAGCTGCTCCA
TTCAAAGCACTATGGGGAGGGCATGGTGAATACTAAAATG
AAAAATACGACCAGTCTACAATCAACGGGTGTAAGTCAAG
AGTACATTATGATACAGCACAAAGGTCAATGTCACCTTTA
TAAAATTCTAACTGAATGTTTTGCTTATGGAAGGCAGAAT
GGAAGTGCCTTGGAGTGTTCACACCTGATTCAAATTCATG
GGAAAAGCCATAGGAGAATGAGGTTGAGCGTGATGGTGAA
CAAACTCTCAGTTAGTTACTTATGAAGCCAGGATGGAAAA
TGCAGTTTAGATGTGTGGTCAAAGTTGTGACTCCTACTTT
TATTTTCAGAAATGAATTTGCCAAAGTTAAAGGAGTCACA
GCTGCAAATCTGCAGGTTGTGTAGGTCCCCACGGAGGGCA
GGGACAAAACAATCAAAGACCAGGCCGCTATTTCCTCCCC
CACCCTCCCACCCCAAGGAACAAGTTTAGGGAAACAGGCT
GCCTAAAGAAGGAGAGCCAATGCTCTGCATGCTAAATTCA
TTCCTTAGTCTCGCTAGGGAGGTCAATCTTCCTGCCACAG
GAGGAGTAAGTCAGTAGGAAGTAGAAAGGAGGAGGAAGTT
GTGTTTTTTAATGCTTCCAAAAGGGTAGAAGTACTTAATC
TTTGGGCCAAAGCCCTGGGCAAAGTAGAAACCCTGGGAGA
GAGAGAGAGGATGGATCTCAAAGTCATGATGGAGACAAGG
AGGACCAAGTTACAATATGAACTGAGATTCAATCATGACC
CTGGATTGTATTTGTGACAGCCTTGTTAACTATTTTCATG
CCAATGGCCCATCCTATTACAAGTGAAGATAACTTTACAC
CTCCAGTATCTTTCCATCAATAATCCTATGAAGCCTCTCT
GCATTTGTTTTCCTAGCATCCAATGCTGAAAAATGGAAAA
CAGGTAGATGGGCAAGTTTCCTCTTGAAATTAGAAAGAGA
AGGAAGGGAAATCTGAGTCAGGCAGCAGCAGAGAATGGCA
AGTGCATTTGTAATTTTCATATGCAGGGTGTAGCAGGCCA
CTGCATGTCTGTGACCCTTTTCCTGGAGAGTGTAGGTGTG
GCAGAAGGTATGGCAGAAGTGTGCACTCCAGCTCTTGTGC
CTCAGCGTAACTCCTGATGTCTGGTCAGTTATAATAATAT
TGCTGCTGCTAATAATTGCAAATGCTGTTACTCTACATAG
CAGACATTGTCCTAAGTGGATTATACATCTATACATATAT
ATTTATGTGCAGATATAAATGCCCGTATATGTATATATGT
GAATATATACATATGTCTGTATACACACACACACACACAA
TAAATTGTTTAATTATCCCAACAACCCTATGAATTTTATT
ACTACCCCACTTTACAGAAATGCTAAGGAATTTGTCAGTT
ACAAACACAAAAGATTAAGGGACTTGTCTAAAGTCAAGAA
GGCTGGAGAGCTGGAATTCAATCCTGAGTCCTTGTTGTAT
CCACTAAGACAGATAAAACTTTCTGGATGGGCAGCGATTA
CACTCAGGGCTGCAGGTTAGCCCAGTGGTCGTGCAGACCA
GAGAAGAAGCACTGTCTTCTTTCATCATTCTGCAATGTTT
CTGGAACATCACGGACAGGGAAGCTATGAGAACCAGTAGT
GCTTGGAATCTAGATGTCAGGTTTCCTTTCAAAAGGCTAG
ACCTGCCCTTGTTGCTCCCACTGCCGTGGCGTATGTGTGG
GAAAAGCAGTGCTGCTAGGGAGGGCGTTGAGGAGGAGAAG
TCCAGCGAGCAATGCTCTAAATCGCAAAGGAATGAATCAG
AAGCAACACACAGAAGTAAAAACATTTCTCTGGGGCAAGA
GGAAGATCCCCCTTTTCTGAACATTTTTACAGTGTTTCTC
TACTTCAAGGTCTCTCCTAGACTCTGAAGACTAAATGTGT
TTTATGAATTATAATCTACAAATGGAAACCCACTAAATTC
CATCCACTTGTCCATGCCTACCATTATTTGATGACTTGGC
TATAAAGTAGCCTGAGATTTATACTTTTTAAAATTTTCTT
TTTCTAATTATTAAAAAAAAAAAACTGAAGGCTACATCAC
CCAGTCTTCCCCAGTCAGCTTCCTATCCAAGGGCTAACCA
GGTCTGACCCTGCTTAGCTTCAGAGATCAGGCATGTTCAG
CATAGTATGGCTGTAGGCAAATTTTCCATTAGGAAATATT
TGTTCTACGTATTATTTCATCTTTTCCTAAATAAAAACAA
GCTTAATGGCTAATATGCACATTTCTGTTAATATCCTGTG
CCTAAGTGGGGTGGGATGTTTATTTTACAAACCTGAAAGG
GAAATACCGTCACTCAGGTCTTGCCCAGTGTTTTGTCAAA
AGAATAGGTTCTTCGAGGGATTTGGAAAGGGAATCAAATA
CAACCCACTGAAACTGGAATGACCTCAACGTCCTCACTGC
TCATTAAGAAACTAAGACGACAGAAAGCAGAAAGGTCAGG
AGGAGCCATGATGGCATTTTGGCATAATTTTCAACTGTCT
TAAAGTATGATGAAATTAAAGTACTGCAAGAAATAACTGA
TATGCATTTCCAATTTGTTTCATCTCATTTCACTCTCAGG
CCCCATTCCTTTAAGATTCCTGCCATTAATATTCTCCAGT
TACTCTACTCAAGGTTTTATCTGTTGCTTTTCATTTGCCT
AGATAAAGCCAAGAATTGTTGTGTGAATTCCTTCTAGCTA
GAATTCAAAGATGCCAAATGAATAATTGTCCCTTAGAGAG
TTTTTAGATCCTTATAAAAGATGAAGCATTGACTAAAGTG
AAAGGGAGGAAGAAAGGAGAGAAGGGAAGAAAGGAAGGAA
GAAGGAAAGGAAGAATGAAAGGACATTATTCTGTGATCTT
ACAACTCACTTCCCCTTTTGTCATCTCAGTGTTACCAGTG
GAAGGTGTCCAGGTTCTTGGTGTTTTGAACAAAGAATTGG
ACAAAATGCGCAAACAAAGCAATGAAAGAAAAACCACAGA
TTCATTGAAACAAAAGTATACTCGACAAAGTGGGAGCAGG
CTCAAGCAAGCCGCTCAAGAGCGCTGGTTACAGAATTTTC
TGGGGTGTGAATACCCTCCAGAGGTTTCCCATTGGTTATA
TGTTTACGCCCTACATAAATGAAGTAGTGGCCCATAACCA
GTCTGATTGGTTGCCTCCTGTGACCAATCAGAGGCTAAAG
TGAAGTTACAATGTTATACCCTATGCAGATGTCTGATTGG
TTGGGGAAGGTGACCAATCAGAGGCTGAAGTCAAAGTTAT
ACCCTATGCAAATGTCTGATTGGTTGGGGAGGGTGACCAA
TCAGAGGCTAAAGTGAAGTCACAAACTTATACCCCTATGC
AAATGAAGACTAGGCCCCTGACAAGTGTGATTGGTTGAGG
GCGGGGACCAGTCAGAGGTACTTTCCATTTCTCTTGTGTG
ATGCAGAGAAAAGGTGTGGGGTGTGGGGTATGGGGGGTAT
GGGGGGTGTGGGGAGAGGGGGGAGTGGGAAGGAGGGGTGG
TTGCAAAGGGAATAGCCTCTGATCCTTTTGTCACTTGGGT
GTGGAGAGGTGGGGTTTTCCTTTTGATTCAAATCAGCCTT
AGGTTCCCTTCCTCCAGACCCTATTCGGCTGCCTCATCAG
TATCCTTAATTTTGAAATAAGGTTGAACTAACTGTTCTCT
AAGATTCTAATATCCTCCCCTGTCTCTTCAATTAGTCATG
TTCCTTCTGGCAGGCATTATGATTCCCATGTGGTAGACAT
GGAAAATAAGACATCAAGAAGTTAAGTGGTATAAACCACC
CACTGTGGGAATGAAGGGATGGGAGAGTAAGCACATTTCT
GAGTAGGAGGCTGCTTTCAGCTCCCAAGATTCAATTCTTG
ATTTTCTATCCCCCGTAACAAAAATTTCACCTTGAGGGCA
GAAACAAAATCAACTTAGAGCTCCTAGTAATTAAATTTCC
TGCAGCAACTCAGAATATAAATCAGCAGCTAACTGGATGC
ATGTGAGCTGCTCCCAGTTGCAGGTTCTTTTGTCTTTGTC
GAGAAAATTAAAGAAATACTTGTTCACATTTCTATAAAAT
CATGGAAACAACAAACTGGGCATCAGTAAATGATAAATTG
AGCTGTGCTTGAGCTAACTCGTATTAATTATTCTGAATTA
CAGCAAAGAACGGTGCTAATACCTCTCCTCTGTCTGTTCT
GGTGACAACAGCATCCATCAGACACCCGCGCTGGTTTCCG
CATCACTAATAAAACCCACCAAACCAACTCTGTCTCTCTT
TATGCTGCCTCTCGTGACCTAGCTAAAAATGATTTCTACC
CCCCGCCACCCCCACCGTCCACTGCATTCTCTTTGATGGC
CACCTTTCACTAATTTTGACAAAATAAGAAATAAAAGTCT
GGGCGTGGCGGCTCATGCCTGTAATCACAGCACTTTGGGA
GGCCAAGGTGGGCAGATCACCTGAGGTCATGAGTTCGAGA
CCATCCTGGCCAAGATGGTGAAACCCTATCTCTACTAAAA
ATAAAAATTAGCCAGGCATAATGACGTGCTCCTGTAATCC
CAGCTACTCAGGAGGCTGAGGCAGGAGAATCGCTTGAACC
CGGGGGGGCAGAGGTTGCAATGAGCTGAGATTGCGCCACT
GCACTCCAGCCTGGGTGACAGAATGAGATTCCATCTCAAA
AAAAAAAAAAGAAAAAGAAAAATATTTTTCTGGTGTAATT
ATGTATTTCTCCTAATTCCTATTTTTATTTTGAAACCTAA
AACACCTGGGCAGAAGCAGGAGGACAAGCACACGGCAAGC
AGGACTTGGCCCCCACCCACAGGGAATGCCTAGTCTTGCG
AGTGCTTCACTTGGCAATAATCCTTCTTGAAGATGAAACA
TTAAAATAGTTTTTGAGTATTCTTGTATCAGCTTTCTTGA
AGACCCTTAATCTCTTTGTACCTCGGTTTTCTTACTGCGA
AATGGGTTGTTGTGAGGTTTAAATGCATGTAGACATATGA
AGCATTGAGAACAGTACCCAGTGCACAGTGAGCACTATAA
TTAATTAGCATTGCTTCTCTTTTTATCAATCTACCGCATA
GGGAGAACTAGCATCTCCTTGGATTGTATGAAACCCAAAC
ACTCCCACCAAAGTCCCCCGTGCTTCAAAATGTCATAGTG
CAAGAGAGAACGGAACCACTGACATAACTTGAATTTTGTT
GTTGTTGTTTTTGAGACAGAGTCTCATTCTGTTGCCAGGC
TGAAGTGCAGTAGCACGACCTTGGTTCACTCCAAACTCTG
CCTCCCGGGTTCAAGCGATTCTCCTGCCTCAGCCTCCCGA
GTAGCTGGGACTACAGGCATGTGCCACCACACCCAGCTAA
TTTTTTTGCATTTTTAGTAGAGATGAGGTTTCACCATGTT
GGTCAGGAAGGTCTCCATCTCTTGATCTAGTGATCCGCCC
GCCTCGGCCTCCCAAAGTGCTGGGATTACAGGCATGAGCC
ATCGCGCCCGGCCATAACTTGAGTTTTCAATAAAATAACT
ACCCTGATAACAGCTTCTTGACAGTGGACTACAGTTGTTG
AGACCTTAATTAAGCCTCTCTCAGCTCCATGGGTTCATCA
CTAACAATATGCCCACTTTGTAAAGAAAGAAATCGATCTC
TTCCAAAGAATAATTAGCTATAAATATCCAGCTTTTTCAG
GATGATTTTATTCAAACAGTTGAAACTGTCAATCATTTAA
CTTATTTTTTACTGCATAAATCAACTGTGTGATTGAACTA
GGAAGTCGGAGCAGCCCATCAGAATGCTCTGTGCCGTGTG
GTCAGCACAGAGGCTGGACAGGGCTGAGCAACCTATCACC
AGGCAGAGGGCTGATCCTTGGCAAGTCCTCAGATAACTAT
TTAAAATTCAAAAAATAATAGATGTTTGTGAGGGTATGGA
GAAAAGGGAATCCTTATAAACTGTTGGTGGGAATGTACGT
TAATACAACCTCTACGGAAACAGTGTGGAGATTTCTCAAA
GAACTAAAAATAGAATTACCAGTCGATCCAGCAATCCCAC
TACTGTGTATCTACTCAAAGCAAAAGAACTCATTATATCA
AAAAGACAGGTGTCTTTGTATGTTTATCACAGCACAATTC
ACAGTAGCAAAGATGTGGAATCAAAGTATTCATCAACAGG
CCTGGTGCAGTGGCTTATGCCTGTAATCCCAGCACTTTGG
GAGGCCAAGGCAGGTGGATCACCTGAGGTCAGGAGTTTGA
GACCAGCCTGGCCAACGTGGTGAAACCCTGTCTCTACTCA
AAATACAAAAATCAGCTACATGTGGTGGCGGGAGCCTGTA
ATCACAGCTACTTGGGAGGCTGAGGCAGGAGAATCACTTG
AACCTGGGAGGCAGAGGTTGCAGTGAGCCAAGATCACTCC
ATTGCACTCCAGCCTGGGCGACAAAGCGAGACTCCATCTC
AAAAAAAAAAAAAAAAGATGTTCATCAACAGATGATTGGA
TAAAGAAAATTGGTCTATATACACATGGAATACTATTTAG
CCACAGAAAAGAATGAAATCATGTCTTTTGTAGCAACATG
GTTGGAACTGGGGGCCACTATCTTAAGTGAAACAACTCAG
AAATGCAAAATCAAGTACCACACGTTATCACTTATAAGTG
GACGCTAAATAGTGTGTACACACGGACATAGAGAGTAGAA
TAATCGACACTAGAGATTCAGAAGGGTGAGAGCATAGGAG
CGGGATGAAGGATGAGAAAGTACTTAGTGAGTACAATGTA
TACTATCCAGGTGATGATGGTTACAGTAAAACTCCCCACT
TCACCACGTGACAAAATATCCACGTGACAAAACTGCCTTG
TACTCCTTAATTTTTAAAAATTAAGAATTTGTCAGCAAAT
CAATCAGACCTTCACTTCTTTTCCCTTTGATAATCTAGAC
ATAGAAATTCATCAGAAGCCCAGATCTCTATATTATTTTT
CCTATTACCAGCATTTTAAAATCTGTCATAAATCTGTCCT
GAATTTCTTGCTCTGGGTGAAAAAGCTGCAAAACAAAAGC
CAGTTTTGTTCCGTTTTGTTTGTTTGGTGTTTTTTTCCCC
ATCGTCAACAGCAGCCTGAACTAATACGTAAAACTAGAAA
TGGGCTTGAGTCATTCTAGGGTAGAGAGGAAGATATTCAG
AGGAAATGTAATTCTCTACATCTTTAGAGGGCAGTGCTTG
GCTTCCTCCCTCGTCTCCAGGTCCTAAAGCTGTAATGTAG
CCACAGAATGCAATGACGTCGGGGTTGCAAATAAAACCTC
ACAGCAAGTCAGCAGCTTAGTTTATGTGACAGGGGAAATG
GAACACTAAATCTTTGTTTAGAATAGAGTTATTAAAAATC
AGAGAAAATCTAGACAGTGCCCAGGGAGACGGTGCCAAGT
TGCATCTTGATGGTGATAAATGCTTCATAAGGAGACTCTT
GGGGTAGATACATGCTGAGAATGTTCATAAATATTCTTCC
CTCCATCTGATCCTACCTAAAGGGACAAACATCACTCAGA
ATGATGGTGCCATTACAGAAGCATTTTTATGTTACTCTTC
CCAATTTTCCATTAGCAAAGATGTGGAATCAAAGTATTCA
TCAACAGGCCTGGTGCAGTGGCTTATGCCTGTAATCCCAG
CACTTTGGGAGGCCAAGGCAGGTGGATCACCTGAGGTCAG
GAGTTTGAGACCAGCCTGGCCAACGTGGTGAAACCCTGTC
TCTACTCAAAATACAAAAATCAGCTACATGTGGTGGCGGG
AGCCTGTAATCACAGCTACTTGGGAGGCTGAGGCAGGAGA
ATCACTTGAACCTGGGAGGCAGAGGTTGCAGTGAGCCAAG
ATCACTCCATTGCACTCCAGCCTGGGCGACAAAGCGAGAC
TCCATCTCAAAAAAAAAAAAAAAAGATGTTCATCAACAGA
TGATTGGATAAAGAAAATTGGTCTATATACACATGGAATA
CTATTTAGCCACAGAAAAGAATGAAATCATGTCTTTTGTA
GCAACATGGTTGGAACTGGGGGCCACTATCTTAAGTGAAA
CAACTCAGAAATGCAAAATCAAGTACCACACGTTATCACT
TATAAGTGGACGCTAAATAGTGTGTACACACGGACATAGA
GAGTAGAATAATCGACACTAGAGATTCAGAAGGGTGAGAG
CATAGGAGCGGGATGAAGGATGAGAAAGTACTTAGTGAGT
ACAATGTATACTATCCAGGTGATGATGGTTACAGTAAAAC
TCCCCACTTCACCACGTGACAAAATATCCACGTGACAAAA
CTGCCTTGTACTCCTTAATTTTTAAAAATTAAGAATTTGT
CAGCAAATCAATCAGACCTTCACTTCTTTTCCCTTTGATA
ATCTAGACATAGAAATTCATCAGAAGCCCAGATCTCTATA
TTATTTTTCCTATTACCAGCATTTTAAAATCTGTCATAAA
TCTGTCCTGAATTTCTTGCTCTGGGTGAAAAAGCTGCAAA
ACAAAAGCCAGTTTTGTTCCGTTTTGTTTGTTTGGTGTTT
TTTTCCCCATCGTCAACAGCAGCCTGAACTAATACGTAAA
ACTAGAAATGGGCTTGAGTCATTCTAGGGTAGAGAGGAAG
ATATTCAGAGGAAATGTAATTCTCTCTACATCTTTAGAGG
GCAGTGCTTGGCTTCCTCCCTCGTCTCCAGGTCCTAAAGC
TGTAATGTAGCCACAGAATGCAATGACGTCGGGGTTGCAA
ATAAAACCTCACAGCAAGTCAGCAGCTTAGTTTATGTGAC
AGGGGAAATGGAACACTAAATCTTTGTTTAGAATAGAGTT
ATTAAAAATCAGAGAAAATCTAGACAGTGCCCAGGGAGAC
GGTGCCAAGTTGCATCTTGATGGTGATAAATGCTTCATAA
GGAGACTCTTGGGGTAGATACATGCTGAGAATGTTCATAA
ATATTCTTCCCTCCATCTGATCCTACCTAAAGGGACAAAC
ATCACTCAGAATGATGGTGCCATTACAGAAGCATTTTTAT
GTTACTCTTCCCAATTTTCCATTAGCTAATGCAGTTTGAG
CTGGGCACTGAGCTAATGTTTGCCTGCACCTTTTCATTTA
TGCTTCACTGCAATCTTATGAAACATACCAATCGTCGGAT
GGGGAAGTGAAGAGCTGAAGTGCCTTGCCCGTGGTGGAGC
TAGTCTGTCTCCAGAGCCTGCTCCATAGGTGACTTGCTGT
GTCCTAACTAGGCCATATTGGTCTCTCTCTGGTTCCTGTG
CTCCCTGGGCAGGGAGGAGCTATCAGAGTTGGCATCCTCA
TACCCTTCTGGGTGTCAATTTTCAAAATAATAGTTATCCA
GAATAATCACATCCTATCATATTGAAGAGCAGTTGTCTTT
CTTCAGATCGGTGGAGCTTGCAATAGTTGTTTTCGTTTGC
TTGATTTTCGTCTTCAACAGCAGCCTGAAAGTGCTGCGAC
TACTTCATTTAATATCATTCTACGCATCAGGAGAGAGTTA
GCAGGGAGTGTGGCAGGGGCAGCTGCTTTGATCTACAGCC
ACTGCCTTTGGCTTTCATCTGCCCCAGCCTCAGTAGAGGG
CAAACATCCACATGAAGATTAGCAGACAAATACTCCCGAG
AAACAAGGTGGATAGGGAAATAGCATGGTTTTTTTTTTTT
CTTTCTTTCTTTCTTTGAGACAGGGTCTTGCTCTGCTGCC
CAGGCTAGAGTGCAGTAGGGCAATCACTGTTCACTGCAGG
CTTGAACTCCTGGGGTCAAGGGATCCTCCCACCTCGGCCT
CCCAAGTGGCTGGGATTACAGGTTTGTGCCTTCACACCAA
GCTCATTTTTTATTTTTTTGTGGAGACAGGGTCTCACGAT
ATTGCCCATACTGCTTTTGAACAAACAATCCTCCCATGCC
CAACTTTAAATAGCATATTCTCATCCAAGCTTTGAGCAGT
TTTCCAAGCATTAGTGTTTGCCATGTGTGAGCAAATGACC
TGAAAACACCACGGGTCTGATGTAGAGAAACCAAAGGAAA
TCAGAGAGACCTGGGCATAGTAAAAGTGAATCATGGCCAC
TGAATTTGCCTTTTTGGACTCAAAAGTCAAGTGATTCCCT
TGATATCTACTTTCATGGGGGTCTATCTCTGGCTCTACTA
GGCTTGAATAGCATTGATTTCGTTATATTTATTATTTATT
TATATTCCATAAGTCTTTGAGCAACCGGTGGTATTTGATT
ACGCAAGTTCCTTAGTGGTGATTTGTGAGATTTTGGTGCA
CTCATCACCCAAGCAGTGTACACTGAACCCAATTTGTAGC
CTTTTATCCCTCACCCCCTTCCCTTCCCCCATTTCTCCCT
AGTCCCCAAAGTCTCTTGTATCAGTCTTATGCCTTTGCAT
CCTCATAGTTTGGCTCCCTCATATGAGTGAAAACATATGA
TGTTTGGTTTTCCATTCCTGAGTTACCCCACTTAGAATAA
TAGGCCCCAATCCCATCCAGGTTGCTGCGAATGCCATTAA
TTCGTTCCTTTTTATGGCTGAGTAGTATTCCAACATATGC
ATATATACCACGGTTTCTTTATCCACTTGTTGATTGATGG
GCATTTGGGATGGCTCCACATTTTTGCAGTTGCAAACTGT
GCTGCTCTAAACATGCATGTGCAAGTATTTTTTCGTATAA
TGACTTCTTTTCCTCTGGGTAGACACCAGTAATGGGATTG
CTGAATCCAATGGCAGTTCTACTTTTAGTTCTTTAAGGAA
TCTCCACACTGTTTTCCATAGTGGTTGTACTAGTTTACAT
TCTCTCCAGCAGTGTAGAAGTGTTCCCTGTTCACCACATC
CACACCGACATCTATTTTTTTTTTTATTTTTTGATTAGCG
CCATTCTTGCAGGAGTAAGGTGGTATCACATTGTGGTTTT
GCATTTCCCTGATCACTAGTGATGTTGAGCATTCTTTCAT
ATGTTTGTTGGCCATTCGTATATCTTCTTTTGAGAATTGT
CTATCCATGTCCTTAGCTTACTTTTTTTATGGGATTTTTT
TTTCTTGCTAATTTGAGTTCATTGTAGATTCTTGATATTA
GTCCATTGTCAGATGTATAGATTGTGAAGATTTTCCCCCA
CTCTGTGAGTTGTCTGTTTATTCTGCCAACTGTTCCTTTT
GCCGTGCAAAAGTTCTTTAGTTTAATTAAGTCCTAGCTAT
TTATTTTTGGTTTTATTGCATTTGTTTTTGGGTACTTGGT
CATGAAATCCTTGCCTAAGCCAATGTCTAGAAGGGTTTTC
CCAATGTTATATTCTAGAATCTTTATGGTTTCAGGTCTTA
GAATTAAGTCCTTGATCCACCTTGAGTTGACTTTTGTACA
AGATGAGAGATAAGGATCCAGTTTCATTATCCTGCAGTGT
CTTGCCAATTATCCCAGCACCATTTGTTGCATAGGGTGTC
CTTTCCCCACTTTATGTTTTTGTTTGCATTGTCAAAGATC
AGTTGGCTGTAAGTATTTGGGCTTATTTCTGGGTTCTCTA
TTCTTTTCCGTTGGTCTATGTGCCTATTTTTATACCAGTA
ACATGCTGTTTTGGTGACTATGGCCTTATAGTATAGTTTG
AAATCAGGCAATGTGATGCCTCCAGATTTGTTCTTTTTGC
TTCATCTTGCTTTGGCTATGCAGGCTCTCTTTTGGTCTCA
TATGAATTTTAGAATTGTTTTTCCTAGTTCTGTGAAGAAT
GATGTTGGTATTTTGATGGGAATTGCATTGAATTTGTAGA
TTACTTTTGGCAGTATGGTCATTTTCACAATATTGATTCT
ACCCATCCATGAGCATAGGATGTGTTTCCATTTGTTTGTG
TCATCTATTCTTTCAGCAGTGTTTTGTAGAGATCTTTCAC
CTCCTTGGTTAGCCTCAGTCCTTTTGCACATGACTGATAT
GCCCTACCTGCTCTATCTCCTTTCACTTAACCGCTAATAG
TCCATAATGTGTCTGTACATCTCACTCTAGGAATCTATGT
TAAAGGTGCACAAAGATATATCAGGATGCTCATTGTTTTA
TTTTTGCATTAGGGAAAGTATAGGAATGAAGTATATCAGT
GGGTTAAACAACTTGTGTCCATCTAACCTGTGCTTACCAT
GGAGCTGGAAAAGGATGACAGATCTGTACAGAGGAACATG
GAAAGATCTCCAGGGCAGGTTGTACTGGGGAGTCCTGGGA
GCAAAGAGAGACAGGTTCATGCATGGTAGATGACCTCTCC
TATCATCCTGAGTAAAGAGTCTTGGGGAAGAGCTTAAGGA
AGGGATAAAAAGGGAGTTTACTTTCAATGGACCCCAGGTC
TTTAGAGAGCCAAGGTTTCCCTAATAACCCCTCGCTGGGT
GTTCAAATCATAGAAAGCATGTATTTTTGTGTGCAGTTCT
TTCATGACCAAAATTTGACATGGTGTAGTTTCACTGACTG
AATTAAAAATCATCTGTAATTTTTGCAAAGGGATACTGGA
CTCAACTGAAGCCAGGATAGCTATGTTCCTGAGTGTATTT
GATTAGGGCTCAGAAAACCTGCACTCAATTCTTAATTTAC
CACTGACTAAATCTCTAACTTGGGGCTAGTATTTTTACTT
ATTTATGTGGGCTCTACTTTCCTCATCCATGCCTTGAGAG
AGGTGGACAAAATGATCTCTGTGGTCTTTTAAGATTCTAT
TGGTCTATTACTCTTAAGGCTTGTGGAACATTAATAAGAA
TAATAATTACTAACATACTGCTAGTGATTACCATGTGATA
GACACTTCTTATATGTATTAACCATTTTAATTCTCATAGC
AACATATGAAATAAATACTATTATCTCTATTTTACGGAAG
AAGAAGCTGAGGCCCAGAAATTAAATATGTTGCTCAAAGT
CACACAGCTAGAAAGTTGTGGAGCTATTAGCAGAACCTAA
ATCCAGGCAGTCTGACTCCAGAATCCATGATTCCAGCCAT
TCTGTTATGTTGCAATTAAAATTGACCTTTTTCTTGCCAC
CTGATTTAATGATTCATACAGAAAAAAATACTGTTAAGGA
AACAAATCTGAAGAGCTGATATGAAAAGTATAGATGAACA
TAAGAAAAAAAGTATAGATGAATATAAGAAAATTATCTGC
AAGAGACCTAATACAAAAAACCAGCAAAGTTTTACTTAAA
TATTTAGCATTTTTATAACACATCACCTCTATGTACCATA
ATGTAACTATATCTACTACTTCAAATGCAAGAAAAAAGAT
GTCACAACTACTTCATTCTTATGCATTCCTTTTTTCTCTG
GAAATAACACCGTAAGACACACATGGCATTGATGCTTTCA
ATTTTAATTTCACAGATGAAAGAACTCGGTGTCATCTTCT
ACAACTGCAGCTGCCTGGTCCTAGATTTACAAAGGATATT
TGCTCTATATAGTTCATTAAAATTCAAAAGCAGAGTGCCT
CAAACCTGGTCCAAAAGACTCTATGGAGTCTATGATAATG
AAAAGAAATTGCAACTTCAGTTGAATGAAACCAAATCTCA
AGCATTTGTGTCGGTGAGTTGTTTTCCCTTTCTCCTCCCC
TTTTCCTTCTTCCTCCAAAGGCTCTTTATTAAGTTGGAAT
GTTTAAGTGTGATCTCATATTGGGCAAAAACGAATTACAG
TGGTTCTATTCCATGACGTGAAGAGTTAAAATGTGTCCAC
CCTTACACACAATCATATCCTCAAACATAATAAATCTTGA
TCATCATTCCTTGTGTCAGATACCTTGAGTTATCTGATTT
GATTCCCTCAGTCACCCTGTAAGCTAGGTATGGGGTTGTG
ACCATTTTGCAAATGAAGGTATCGACCTTACCTACTAGCA
AAAAGCCCGTCCGATGGGACATGCTAAGAGCGGCGCCAGC
ACCCAGCTCTTCTGACACCAGAGCCTATTAGCCTATTTTC
AATGCCCTACATTGATTTTTCAGACTTGTTTTTATCAGAA
CCCTCTGATGAGACAAATCTGAGGGAATCTCAGTATATAG
ATCAGACAAAAGGAGAGCTGCTGTACCTGGTTGGGGCAAG
TGGGCAAGAGGCCCACATAACAGGACAGTGCTCCTTGCAC
AGCTTCAGACCTCTGACTCTGCTGAGAACCATTAGCCACA
CCCTCCACCCACCCTCACCTTCCCAGTCCACTACCCAGCT
GGGCACATGCCACAGCTATCCAGAGATGTTACTGGAAAGG
GGCAATGTAAATATCTGGGCCTACAGTCCTAGTCCTCAAA
CTGTGGTAGAGTAGATCCTTCAATAATGTCATTTTCTTCA
ATGCCCATTCATTATCATGTTGATAAGAAAAAAAACAATT
GATTTTCAGCTGGGGCCACTGTGTGTGTGGAGTTTGCACA
TTCTCCACCTGTCTGTGTTGGTTTTTGCCGGGTACTCCTG
TTTCCTCCCACATCTCAAAGGTGTGCAAGTGGAATGAACT
GGCAGATCTATGTGGTCCCAGTGTGAGCGAGTGTGAATGT
GTGTGTGAGTGTGCCCTGTGATGGGATGTCATCCTGTCCA
CAGGGGTCCCGGCTGCGAGGGGCTCCGGCCACCCGTGACC
CTGAACTGGAGTAAGAGGGTAAATAATTATTTTACTTGTT
TTTATTAATCTTTCTTAAATGTATGTATAGCTCACATTTG
TTTCAATGTTTAATATTGAAAGTGTTTTGGTCTTTAGAAG
TTTGATGCTGTTTTTGGGACCAGAAATAAGCCATAGCAAC
TTAACTCTCATTTATATTAGCCTACGGTAAAATTGTTTTC
ATCATACATCAGTTCGCTTAAAGTCATAGTATTCAAGAAC
CTGTCGACGTCATTAAGTGAGGACTTACTGTACTTAAGAA
TTGGCTAGGAAGTCTGTTTAAAGTGCAGATTTACAGTGTC
CCCTGTCCCCACCCAGGATCTTATCCACTGGATCTGAGAT
GAGATTTTAGAATGTTTATTTGAAGCAAGCTTCAGAAATT
ATCCTGATGTTCAGATCACTTCTCTAAGTCATGCTCCCAA
CTTAATATTGCTATTTCGACCTTGGTTGATATCGGTGCTT
TTATGCCAACAACTTTTATGTCACTAAACAGCATTTTATT
GCAGATAAATAAGTGAATTGTATCCTTTTTACCTGTTCAA
ATGAGAACACCAGCAGAAAATTTAGAAGTGTAACAATAGA
AAGAAAAGACAAAGTTCAAGTTGTCTTAAACAACAAATTC
GCATAAATGTGAAGAGCAGAAAAGAGACTATGAAGGATGT
TCATCAGCTAGAGGTAAAATAACATTTTTGTATGGAGGAG
GTCAAGAATGGAGTAGCGAGTAGCATATTATAGGGCATTT
TACTAACAAAACATAAATATAAATTATATAGACATTTTCA
ATTCATCTCAAGATGACCCTGTAAGACCAGGAGGCCAAGG
AGTATTCCCAATTTGTGGATGAGCAGCAATAGAAAATTTG
CCAAGGAACCTTTAATCCAGAGGGTCACAGAGTGACACTA
TATGCCAAGCATGGATCGCTTGGTCAGGTCCAGTAGAAAA
ACAAATTGGAAATGGCAAAAAATAGATGAATTAATGAACA
AATTTTGAATAATCACTGGATTTTGAATTTACAGCTTCAA
CCTTGGAGATAAGTAAATGTGGTTGTTGCATACATTTACA
TACTAACCCTTAAACAGGGAAAGAGTCAGTTTTTTGTTGA
TTCTAAAGTTAATGTATTTCCCAGAGAGAGTGATCTCAGG
CCTTTAGTAAAATCAACTACAATTCGATACCTTTGTTATT
TTCTAGGGCAAATTCATAAGTGGCTTTTTCTTAAAGAGTT
CACCACAAAAAGAGTTGTGAGACATTTCTTTGGGTAGTTT
TTTAAACTATGTAATACCTTCTTTTATTATTATACTTTAA
GTTCTAGGATACATGTACACAACGTACAGGTTTGTTACAT
ATGTATACATGTGCCATGTTGGTGTGCTGCACCCATTAAC
TCATCATTTACATTAGGTGTATCTCCTAATGCTATCCCTC
CCCACTCCCCCTACCCCATGACAGGCCCCGGTGTGTGATG
TTCCCCACCCTGTGTCCAGGTGTTCTCATTGTTCAAATTC
CCACCTATGAGTGAGAACATGCGGTGTTTGGTTTTCTGTC
CTTGTGATAGTTTGCTGAGAATGATGGTTTCCAGCTTCAT
CCATGTCCCTACAAAGGACATGAACTCATCATTTTTTATG
GCTGCATAGTATTCCATGGTGTATATGTGCCACATTTTCT
TAATCCAGTCTATCATTGATGGACATTTGGGTTGGTTCCA
AGTCTTTGCTATTGTGAATAGTGCCACAATAAACATACGT
GTGCATGTGTCTTTATAGTAGCATGATTTATAATCCTTTG
GGTATATACCCAGCAATGGGATGGCTGGGTCAAATGGTAT
TTCTAGTTTACTTCCTTTTTTTATTTACTTATTTTAATTT
CCTGTTTTATTTTCTATTTTTTAATAAAATCAAGCCTGCC
TTTGAATTTCAATTCAACGGATATTGATTGAACACCATTT
CTGGAGAGGTATAAAATCTTACAGTTATAAAAACAGTCAG
AAAACCCTGCAATTGGAATTGATATCATTCAGACAAAGTT
CCTTGAACTCCCTTCTATTATAACTTTTATAACTATTTAT
TTATAGTCATCTTTCCCACCATTTTATTAGACTCTGAAGA
TCATCTACTATTAATATATTCTCTTCATCATTGGTATTCC
CAATGCTTCACTTAGTGCTAGCTAAAAGCAGCAATGAATG
TGGGGTAGGTTTTATTAGTAGTAATATTAATAGAAAGCTC
CAGAATGCATACAGTTTTCTCAGTAATATATGCCAGACAA
ATACCAAGACAAATTTAATTCAATATATTTGTTGTATCTT
AAAATAGTATATTTTTATAAGCTGATTGTCTCAAGACTAA
GTTGAACACACATAAAGAGTGTTTGAAGACCTTAATAACC
ATTCTCAAAGTTAGATTTTAGATAATTGATAATAGCATAG
TTAGATATAAATTTTAACTTATGATACAAATATAGACTAT
TTCCAATTTTTTCATGGAACACAGATAGGCACTTAGATTT
AACTGTGTGATTTCTAGTAACTTGGGCCAGATAATTCTAA
TTTTCTTGCATTTCCCATTGAAATTGGAGGATGGGAACAA
TAGTTGGCTGTTTCTGTCTTGTAGATTACTTTTTGGAGCC
TTTAAGCTTAAGCAATTGCTTTCCAAGATAAAAGACTAGT
TCGAGGTCTGTTTTTATTGATCTAGATGTTAGACAGATTT
CATTTGTTTATTGTTTAATTAATTCACCTGTCAGTCATGT
ATATTGAGATACATTTAGTGAGTGAGGGCTGACATTAAAT
AGAACTTGATGCTGCGATGGAAAAATACTGCATCACGTTC
CTCTTTAGAACCTTCTGCCTATATTGTTAATTAGTTTAAC
AGCATTACAGAGATGTAATTTACACACCATGAAATTTACC
CTTTTAAAGTATACAATTCAGGCTGGGTATGGTGGCTCAT
GCCTGTAAATCCCTGTACTTTGAGAGGCCGGAGCTAGCTG
ATTACTTGAGGTCAGCAGCTCAAGACCAACCTTGCCAACA
TGATGAAACCCCATCACTACTAAAACTACAAAAAATAAAA
ATAAAAAATAAAAAATAAAGTATACAATTTAGTGGGGTTG
AGTATAGTCGCAGTTTTGCCACCATTTCTACAATCTAATT
TTAGAACTTTTTTTCACCACAAAGAAAAAGCCCCATACTG
ATTAGCAGTCACTATTTTCCCTTCTCTCAGTCCCTGGCAA
CCACCAGTCTACTTTTTCTTTATGAATCTGCCTTTTTCTG
GATGTTTTATATAAATGGAATTATATACAGTGTAGTATTT
TGTGATTGTTTCTTTCACCTAACATAATACTTTCAAGGTT
TATCCATATTGTAGCATGGACCAATACTGCCTTTATTCTT
TTTATAGCTAAATAATTCCATTGTATGGATATTCCACACT
TTGTTTATCCATCTATCAACAGGTGGGCATTTGTACCGCT
ACTATTTCTTGGCTATTGTAAATAGTGCTGGTATAAATAT
TCATGTACAGGTTTTTATGTGAATAGCTGTTTTTAATTCG
AGTTTATACATAGGAGTAGATTTACTGGATAATATGGTAA
CTCTATGTTGAACATCTTGAGAAACTACCAAACTGTTTTC
CAAATTGGTGGCACCATTTTACAATCCCACCAGCAATATA
TGAGAGTTTTGATTTCTCCACATCCTCGGCAACACTTATT
TTCTGTCTTATTTTAGCTCTACTAGAGGGTATAAAATGTA
ATCTTTTTTTTGTTTTGATTTAAATCTTTTAACGTGCTTA
TCGGCCATTTGTATCTCTTCTTTGGAGAAGAGATACAAAT
ATCTATCAAATATGAAATCTTTTGCCCATTTAAATTATTT
TAAAAATATGTGTTATAAGAGTTCTTTATACAGTCTGTAT
ACAAGTCCCTTAAACAGAAATATGATTTTTTATAGAGACA
AGGTCTTACTATGTTCTTGGGGCTGGCCTAAAATTCCTGG
GTTCAGGTGTCTCGTTTAAATATATGATTTGCCAATATTT
TATTTCTTTCATTCCATGGGTTGTCTTTTCATATTTAATT
ATATTTGAACATATATATTCTACAAATAGAGTATATACTT
TTTTAAAACCATGAAACTGTTAATGAAATAATTAAGAACC
TGCTAAGGTCTGTACAAGGTGATTATTTAATGAGTATGCA
AAATAAATTATATTCATATGGCGCCTATTGATCTAAGAGA
CAAACCCAGATTAACCTAGAAGTCAGGTCCCTCAAGAGCT
CTTGACTGGTAAAAGATTGCCACAGGGCTGGAATATTGAA
GAGGATCTGTATTTTCCCTCTCCTTCTACTTTACTATGGA
ACAAAGAAGTACACAGCACAAGGCTCGGAAAATTAATTCA
GGAGCGATGAGAGGGAAACTTAGCCCTCTCTTTCATTAAA
CAGTTGGAACTAGTTAACTTCCTCTGCCACTCATTCTTTT
GTGTCATTGTTTATTCATTTCTATTCTGGGCAAACATTTT
ACAGCCACTATCCAGGCACTATTTTTAAAGGTAGAAGACT
CTAGAACACATAGCGAAGTACCACCCAGCCCCCAGGTGCA
AGGGGACTGATACAAATAATTATGCATTTCCTTCATAAAC
ACACAGAGCTGGGGTACCTGCCATTGTGTCAGGCAGCGGG
AACACAGGAAGCAATAAGGCAGGTAAGTGCTTATAAAGAT
CTGTTGACACAGGTTTGGAAATACCCAGATTGAAGTAACA
GACTCCAACAGACAAACCTCCATTTATGCATTTATGAAGC
ACTTTCACATTTGTTCCACAAGTATGTATTGAGCATATAA
TATGTGCATGGCACAAGATGCCAGAGATACACAACGAGGC
AGCTCACAAGCAAGTGGCTAAACACATAGACAGATGAACG
CAATGCCATGTAACACGCGCTAGAATGAAGCTCCACAAAG
CGGGGATCTTGTCTTCGTCACTGATGTATGTCCCCTTCCT
AGACCAGAGCCTAGGAATATTTGCTGATTGAATGAAAGCA
TGCACAGAAGAGGGGCATGGAACCCAGCCAGCGAACAGGC
CGTTCATTTATTTGAGCTTCAAAGCAAACCAGTATGAAAG
GTGTGTTATTGTCATTAACCCCATTAGGCAACAGAGGCTC
AAAAAGTGGAAGGGACACACCAAGATGCCCCAGGTTCTAA
GTGCTAGAGTCTGGCCTGTATCACCAAAGCCCATGCTCTT
TCCTCTAAATTATGGCCACAGTGTCCATACTTGTAAGATA
GTAGCAAATGTAAAGACACCACAGACAACTCTGCCTACAT
TTGTTCCTCCCCAAAACCAAAATCTGGTTTTGGAACAAGC
AGTGAAATTCAGGGAGTTCCTAACTGAAACAGAAATGTGA
GCATTTGGACACAGTTCAGAGTTGGCCTTCTGAGAGCCCA
TCAGGAGCGAAGATCTTCAGCTTCTCCAGATTAACCAAAG
AACCTTTAAAGCAGAGCCAACAGGCTAAGGGAATTAAATA
ATTTGAATATATTTAATGTCATAGGAAAATGAGTAACATA
CAATCCCTAAAATCCACTGAACTGTACACTTAAAAATGGT
TATGATGGTAAAAAAGAAAAAGCAAAAGAAATCAATAGTA
TGGGAGTACAAGGTTGGGAAAAGCAACCTTTGATTGGAGA
TTTAAAAACAACTTCATTGCCGGGCGTGGTGGCTCATGCC
TGTAATCCCAGCACTTTGGGAGGCCGAGGCAGGTGGATCA
TGAGGTCAGGTGTTCAAGACCAGCCTGGCCAAGATGGTGA
AACCCCGTCTCTACTAAAATACAAAAATTAGCCAGGTGTA
GTGGTGGGCGCCTATAATCCCAGCTACTTGGGAGGCCGAG
GCAGGAAAATCACTTGAACCCGGGAGGTGGAAGTTGCGGT
GAGCTGAGATCGCAGCACTGCAGTCCAGCCTGGGCAACAG
AGCAACACTCCATCTAAAAAATAAAAATAAAAAAATTCAT
GAAGGAGATCACATTTGAGCTGGAATTTTGAGAACAGAAT
TAGTAGGACTTTGATAGACAAAAATAAAGACACAGAAGCC
AGAGAAGCCAGCATAAGCAGAGATGCCCAGAGTCAGACAT
GATGAACATGATGAGGGCACAGCCATGGACTGGTCATTAC
TTGCATTTGGGGTCACAGACAGGATGGGAGTTGGCACATG
AAGGAGGCAGGGACACAGGACCATGGATACACCCCTCCCA
ATGAGTTCAAGCTGGATTCTGAGAAACCAGGAGTCAGTTC
ATCCTGGGAGTGATGTATATTTGTTTTTAAACATCCCAGA
GATAAGGCAATGAGTTAGAAAGATGTTAGAACATCCCCAC
AAGCAGCACTAGTGCCCAAGTGAGGGAAACGTACTGAGTG
ATCAAGAGTAAGAGGAGGGACAGACCCAGGAAACCCTGCA
GAAGCACACGCTGTCTGTCTTGGTGACAGATGGAGTATCT
GTATATCTGTGTGCTGATGACAGAGGAGTGTAGGACTACC
TCTAAAAAACAGACTTGAAGTTCATCCTCATTCCAAAAGA
AAGAAACAAATTATCAAAAACTCATCCTGTAAAGAAAATA
TGGTACATATACACCATGGAATACTACACAACCATAAACA
AGAATAAAATCATGTCTTCTGCAGCAACGTGGATGCAGCT
AGGGGCCATTATTCTAAGCAAATCAATGCAGGAACAGAAA
ACCAAATACCATGTTCTCACTTATAAGTGGGAGGTAAACA
TTGGGTACTCATGGACATAGACACGGCAACACTAAACACT
GAGGACCACTGGTGCAGGGGGGAAGGAAGGGGGCACAGGT
GGAAAAACAAGAGTACTATTCTCACTACCTGGGTGATGGG
ATCAGTTGTGCCTCAAACCTCAGCATCACGCAATATATAT
CCATGTAACAAACCTGCACCTGTACCCCCTGAATCTAAAA
TAAAAGTTGAAATTATTTTTGAAAAAACCAACTCATCCTG
CTCACGGTCACCTGCCAAGAGGACTTTCTGTGTGAGGAAA
CCTGGAAGGTGTGTGACCCTCAGCATGCTCCTTCCTTACC
CCTATGCCCCTTCTAAGGTGGGCATCCAGTGCAACAGCTC
CATCTCACAAAGCTCTAAGCTGGGGTGGGGACTCCTACTG
TGCAGTGTAGGGAGTTGTTCCAGACATAATCGGTGAGGAG
GAGCTCTGACCGCCCAATATTACCATTCATTTCAGGCAGT
TTCAAAACTCCGTTTATTCAGCCTTTTGGTACTAAACATC
CTGGCATTATTTATGCCCCATTATAATGCCCCTGGAATTA
TTTATGTGATACTTGTCACAGCGTATTGCTTGTCAAAGTA
AAACAGGAACTATGAGAAACACTATTTTTCCACAGTCCTG
TCCAGTGGAAAAATAATGAGAAAACCAAATACATCTTTCC
CTTTCTACAGCAACTGCGTCTACAAACACCATATTTTTAT
AAGATGAAAACCACCTCAAGCAACATGAGAAAAATGCCTC
AAGCAGAATTTGCCTCTTTTTCTCATTTCGCTTAAATCTT
TCCGAACATCCTTCTTCTCTGGCTCTCCTGCTGAATTGGG
GTATCTTAATAGCTCCCTCAGATTTTCCTGCACTGTTATC
AATGACCTTTTCTCAGCGATCAACACTTCTAACTCAATGA
AAGATTTTGGAGAAAAAAAAAACTCCAATATTTTTTTTTT
TTTTTTTTAGATTTTGAGTTTGAAACATTTTTATGCCCAC
GTCATCACATTTCAGATGAAATGAAAATGCTGGGGTAAAT
GGCTTGCTATGTGCAGTGTGTGTGCGTGTGTAGTAACACC
TGAGAAAATTATTAGCTGTGTATGACAGAATTGTGTAAGG
TTGGAGGTGGAGTGATCCTCCGAAAGAAGTGTGTACACTG
AAAGCAAGAATTCTCTCCTCAGTAAAAAGTAAAAAGGAAG
ATACTAGAGGCTGGGGAAAGAGGGGGTGGGGAAAGATTTG
TTAATGGATATAAAAATAACAGTAAGATAGGAAGAATAAC
TTCCATTGTTCTACAGCAGTGGTCCTTGACCTTTTTGGCA
CCATGGACTGGTTTCATGGAAGACAGTTTTTCCATGGACC
AGGGTCAGCAGGGATGCCTTTGGGATGATTGAAGGGCATT
ACATTTGTTGTGCACTTTCTTTTTTTTTTTTTTTTTTTTT
TTTCAGACAGCGTCTTGCTCTGTCACCCAGGCTGGAGTGC
AGTGATGCAATCTCGGCTCACTGCAACCTCTGCCTCCCGG
GTTCAAGTAATTCTCCTGCCTCAGCCTCCCGAGTATCTGG
GACTACAGGTGCACACCACCATGCCCGGCTAATTTTTTGT
ATTTTAAATAGAGACAGGGTTTCACCATGTTGGCCAGGCT
GGTCTTGAACTCCTGACCTCAGGTGATCCGGCCACCTCAG
CCGCCCAAAGTGCTGGGATTACAGGCTTGGACTACCATCC
CTGGCTGTGCACTTTATTTCTATTATTATTACATTGTAAT
ATATAATGAAATAACTATACAACTCACTATATTGTTGAAT
TAGTGAGAGCCCTGAGCTTCTTTTGGTGCAACTAGATGGT
CTCATCTGGGGCTGATGGGAGACAGTGACAGATCATCAGG
CATTACAATCTCATAAGGAGATCACACAACCTAGATCCCT
CACATGCACAGTTCACAGTAGGGCTGACGCTCCTATGAGA
ATCTAATGCCCCCACTCATCTGACAGGAGGCGGAGCTCAG
GCGGCGATGCGAGCAAGAGGGAGCGGCTGTAAATACAGAT
GAAGCTTTGCTTGCCTGCCATTCACCTGCTCTGCAGCCCA
GTACTGGTCCCTGTCCTGGGGAATGGGGACCCTTGTTCTA
TAGGACTGTAGTTAACTATGACTATGCTTAACAATAATAT
ATTAGATAGTTTCAAATAGTTGGAAGATATTGAATGTTTC
CAATACAAAGAAATGATAAAGTTTGAGATGACAGATATGC
TAATTACCATAATCTCATCACTATACATTATATGAATCAC
ATCACTATGTGCCCCATAAATATATACAATTATGTATCAA
TTAAATTTTTTAATACATAAAAATTGAAAATCAAAATGTG
TCAGATAAAAAACGAATTCTTTCCAAAACAGACTTGAGAC
CCATCCCACCACACTTCGATCTTTATTCAACTTTAATAAG
ATTGAAAATATCTTTGTCTAATTTGATGAAGCAGAAATTA
GGTTTGCAAACATATAGTTACAAGCCAAGGTCCATGGAAA
CAAAGGAAATAAAGAAATCCCCAGCTGCCAAAAATTAGTA
GGCTAAACGTTTGGCTTTTGTGTCTTCACAGAATTCTCCA
AAACTCTTTTGCCCTAAAAACAGAAGTTTTGACATAGATG
CCATCTACAGTGTGATAGATGATGCCAAGCAGTATGTGTA
CATCGCTGTCATGGACTACCTGCCTATCTCCAGCACAAGC
ACCAAAAGGTCAGTGAACGCCCAGCCTCTGGTCAGAACCC
AGTCCCTAAGACCAGGCACTAAACTGGGCACCACAGGAGA
AGCCAGCCTGGAAATGGAGATGCTATCAGGTAGCCTTAGG
AAGAGCACACCATTCAATGCTGTTTAACGTGTATTGGCGA
TTTACTCATTATGGACCTTTTCCCAGAGTGGGTCCATTTT
AAAGGCTCATGGTCTCACCCTACAGAAGTACCTCAGTAGT
TTACATTATGAAAATGAGAGTCACTTTCAAAAGAAAATTA
GGTTGCTCTCAACTTGAAAATTATTTGAAAGGATAAAAGA
TAAAACATGATATGAAAAAAATTATCATTTGAAAATTATT
AACAAGGATATACCTGAAAAGGGCATATTGAAACTGAGTA
GTCTTGCCAGACTTTCCTTAAAGGAAGCATTGTTGTTTGA
TATTCACAGCAGTCTTCATTTAATGCCAAATTCTCATCAT
ATCTTCTCAGTGTAAAGGAGAAAGGCCAGGCGCGGTGGCT
CATGCCTGTAATCCCAGCACTTTGGGAGGCCGAGGTGGGC
GGATCACAAGGTCAGGAGATCGAGACCATCCTAGCTAACA
TGGTGAAACCCCGTCTCTACTAAAAGTACAAAAACAAAAT
TAGCCGGGCGTGGTGGCGGGTGCCTGTAGTCCCAGCCACC
TGGGAGGCTGAGGCGGGAGAATGGCATGAACCCAGGAGGC
GGAGTTTGCCGTGAGCAGAGATCGTGCCACTGCACTCCAG
CCTGGGCGACAGTGCGAGACTCCATCTCAAAAAAAAAAAA
AAAAAGGAGAAAGAAACTTCAAATATCTATGTTCTCAGTC
AATCCATCCCTCTCTGTGAAAAGAGAACAGTTTAAAAATG
CAGTGCTTTTCAATAATTCATCACTGCTTAAGCATGCAAA
CATGGAATAAATTCAGGGATGGAATTTATGACAAACTCTT
TCGGAAATCATTGCATGCATAAATGCACGGCCATGCTTAA
GTATTCTCACTTTTGCTTTCTTGCTGGGAATGCAAAGGTG
CTTGAATAATTAGTTTGATCCAGGAAATGTTTTCAAAGTG
CATATTTTTGGGAGTGCGACCCAAGGCCTTTTTAATTTGG
AATATTACAGTTTCAAAACAACCATTTACTGAGGCTAAAT
GATTAAGTGCGCCCTTTATTGCTTGAATAGTTCTTAATCA
CCAACCCTACATAATGCATAATATGTAGCTTCTTTATGCA
AATAACCATAGGATTACAAAAAGAGTCTTTCCCCCAGAAA
ATGATCATTTCTTGTAACAGCTAGTAGAAAAGCACTTTTA
GCACAAGATTCATATTATTGAAATACTTTTATTTTAAAAT
ATTGTGCATCTTTACAAAAATTAGCTGGGTGTGGTGGCGC
ACGCCTGTAATCCCAGCTACTCAGATGGCTGAGGCAGGAG
AATCGCTTGAGCCCAGGAGGTAGAGGTTGCAGTGAGCCAG
GATCACACCACTGTACTCCAGCCTGGGCAACAGACTGAGA
CTCCATCTCAGTATACATATATATATATATACACACATGT
ATATATATATATACATGTATATATATATACGTATATATAT
ACATATATACATATATACATATATATACACATACACACAC
ACACATACATATATATGCATATATATACACATACATATAT
ACATATATACATACATATATATACACACACACACACACAT
ACATACACATAGTGCATCCTTTGGACATTCATGGATTTTT
TCACCACACACTTCCACACCTTTTCTATCCCTCCTTTTTA
TTTTTCCTCCCTTTGTTGTTCACTTGGTTTTAGATTTAGT
TTTAGATTTTACCTCCACTTTGGGAACATTTCAAAACAGA
ATATGGGTTTTGCCTGATTTTCCTGCTATTGAGAAGGAGA
ATAAGGTCAAGTTCAGGGAGTTATATGTTAGGATGGCATA
ATGATTTCTCAGGATCGACAAAACCTTTGTTCCGTGAAGT
TCTATGAACAAAATTGAGATTCTTCATGGTCAAGGGGTAA
ATAATTAGGATGGAGGATCTAAAATAGTTTAGAAATCTAA
AATCTAGAGAAAACAAAAAGAAGGTTAAAGAATCAGAGAC
TCACTTGAAATTTTGCATTTTGGTTATAAATCTACCATTT
CAGCTATTAAGTGAAACTTCTTTTATTGTATTTTTAAAAT
TTTAAACCTGTAAATGCTTTTAACTTTCTAAATGGAAAAG
GTCATCAAAGAGACATAAGAAGTAGACCAAGCATCAAGAT
TATAATTAAATTCTTCTCAATCAGATAAATTAATTACTTG
CATAAATTCAGACTGGTTACTCATCTTTATCTAGTCCCAG
AAAAGCTTTTCAGGAGTGAATTCAACTTTAATAAATAGGC
AAATACTATCAAATTTCAGTATGTTAATGGAATTAATCTT
TCAGACGTAACTTTTAGTCTATACATTGCCAAACATCCAA
TGAAAGAGAGAAAAATCATACACTCCCAAATCAGAAATGA
TGAACAGTGTGTAAAAAAAACACATATTATTATTTAGCAA
TAGTGTTAGAAATAACTTCTACTTTTCAAGGTAGTAGGAA
GGGAATGGAACAATGATCTGTGACTAAATAAATCCTACAG
TAAAAATTCAGAAGCCGGCCGGGCATGGTGGCTCACGCCT
GTAATCCCAGCACTTTGGGAGGCTGAGGTGGGCGGATCAC
CTGAGGTCAGGAGTTCAACACCAGCCTGGCCAACATGGTG
AAAACCCATCTCTACTAAAAGTACAAAAATTAGCTGGGCA
TGGTGGCAGACACCTATAATCCCAGCTATTCAGGAGGCTG
AGACAGGAGAATCGCTTGAACCTGGACAGCCAAGGTTGCA
GTGAGCCAAGATCACGCCATTGCACGCCAGCCTGGGCAAC
AAGAGTGAAACTCCATCAAAAAAAAAAAAAAAAAATTCAG
AAGCCCTATTTCACTTCTTCCTGACTTGGCAATCGAGCTC
TCTTTCTTAAGCAAGTCAATTATTTAGGTCTCAGTTTGGG
ATTGTTCGTTATTTATTTCTTCCACAAGGAAATTAGTAAA
TGTGTAAGGGAATAATAAAAATGTAGTCTGATTAGCCTTT
GAAGTATTAATGCTTTTTATTTATGCATTCATTCAACCAT
TTTTTTTTTTTTTTTTTGTGAGACAGAGTTTTGCTCTTGT
CGCCCAGGCTGAGTGCAATGGCAAGATCTCGGCTCACTGC
AACCTCTGCCTCCCAGGTTCAGGTCATTCTCCTGCCTCAG
CCTCCCGAGTAGCTGGGACTACAGGCACATGCCACCACGC
CTGGCTAATTTTTGTATTTTTAGTAGAGATGGGGTTTCAC
CATGTTGGCCAGGCTGGTCTCGAACTCCTGACCTCAGGTG
ATTCACCCACCTCGGCCTCCCAAAGTGCTAGGATTACAGG
CATGGGCCACCGCGCCTGGCCTCATTCAACAAGTATTTAT
TAAGCACTGTGTACTGGTGATTAAAGCATGAACAGCACAT
GATCTCGACCTCCATCTAACAGGACAGGAAGGAGACTATT
AAGAGCACAGAGGTATGAATGGTACAATGAATGTACCTGA
GGCTGAGGCAGGAGAATCACTTGAATGTACCTGAGGTACA
TTTAATGAGAATTAATGTCATTTAATTCTTATGTTAAAAC
AAAAAGCTTTCCCGTCTTAAGGACCAAGCCTTAAATCACT
CTTCCTCCCCTCGGCCCTGACATTTGTAGACCTTTTGTTT
ACTCATCAAACTCTTACCCTAATTCTGGGCCAATTCAGTA
TTTGAACTAATGATACATTATTTGAAACTGTAGCCTGCCA
GTGTCATGATTGTTGCACCTTTAAAAGCCTCTTAACGGCC
TTTATGATAATATAATAATAATAAAAATATATATAATATA
GTAATATAATATATATTATATAATAATATAATGTGACGCT
CCTGCCTCAGCCTCAGGTACATTCATTGTACCATTCACAC
CTCTGTGTTCTAATAGTCTCCTTCCTGTCCTGTTAGATGG
AGGTTGGGATCATATGCTGTTCATGCTTTAATCATGATGA
ATATCACCTTTAGAGGTGCAATGATCACCGTCCCTGCCTC
AGCCTCCCGAGTGCAGAATATTGCAGACGCTAGGTGAAAG
AGCCCCACGGCACAGCTTCAGGGTTAGAAGAAGCCCATTG
GAGGAGATGCTCACTGACTTATAATTCAAAATATTCAGTT
TCTCCACAAAAATTTCTTGAAAAAAATGAGAAATTTGTCC
GAAAAGGGTGAAAAATTTTCCCAGTGGAAGGGACAGCATG
AGCCAAGTTTCACATGTAGAGAAAAAGAGCTCAAGGTAAG
GTGGTGAGAGATCTAACTGGAAAGGGGGCAAGGGCCAGGA
ACCAGAGATCCCGACCACTGGGGGAGTCTTGTGACTTTGT
GGAGCTTCCACTTTATGGATTTTTGTGGGGGGTGGGGTTT
TTTTTCGTTTTGAGATGGAGTCTTGCTCTGTCACCCAGGC
TGGAGTGCAGTGGCACGATCTTGGCTCACTGCAACCTCCA
CCTCCCGGGTTCAAGTGATTCTCCTGCCTCAGCCTCCCAA
GTAGCTGGGATTACAGGTGCATGCCACCATGTCCAGCTAA
TTTTTGTATTTTTATTAGAGACGGGGTTTCACCATTTTGG
CCAGGCTGGTCTCAAACTCCCGACCTCAAGTGATCCACCG
CCTTGGCCTCCCAAAGTGCTAGAATGACAGGCGTGAGCCA
CGGTGCCGGCCCCACTGTTTTAATTCAAGAAGTAGCATCA
CCAGGTCTGCTTTAGATGGATCACTGTGGTGATCACTGAT
GAAGTACGTGACTGGAGGCAGAGAAACCAATTTCGAGCAC
AAGGCTGAGATCATCTTTCCTGTAGTCCTCAGCTTCATGG
GTATAAAGCCAGACAAAGAAAACTGTAGCGTGGATCCAGG
ATCTAGATTTTTGCCAAGAGCAAGAGGAAGGTACAGAGGC
AAGTAGCTTTCAAGTGATCAGAACGGAGATGAGGCTGGGC
AGGCGAGGGAGACGGGAGGAGCTGACGGACCGGGCAGATT
GAAGGCCTCATGAATCTGCAGCCTGCGTGTGATGAAAGAG
CAATTAAGAGAGTGGGGAATAAGGACAGGAGGCCTTTAGC
AGTGCAATGATTATGACACTGGCAGGCTACACTTTCAAAT
AATGTATCATTAGTTCAAATACTGAATTGGCCCAGAATTA
GGGCAAGAGTTTGATGAGTAAACAAAAGGTCTACGAATGT
CAGGGCCGAGGGGAGGAAGAGTGATTTAAGGCTTGGTCCT
TAAGACGGGAAAGCTTTTTGTTAACTTAAGAATTAAATGA
CAGTTCTGGAAGTGACAGTGTGTGTCGGGGGCCAGCAGAG
GCAAAGTGGGATGCTGCCCCACACATCATAAGCCAAGTGG
CCAGGTCATGGTAGAAAACGCACGCAGGATTTCAGGAGAA
GCTGCGGCCTCAGGGAAGAATCAGGATTGAGTTAAGGCAA
AGGCTTAAGGATTCAGAGAAAAGGCCGAGCCTGTTGGGGA
AACGTTGCCTGTTGGAAGATTCCAAAGGCCCTGCAGAAAA
CGTGGAAGGCAGGGGAGTCGTGGGAGGCTTGGTCAGGAGA
CACCACAGTAAGACAGTGGGGAAAAGAAAGTGTGGGGAAG
CTCAGATGACCAGAGCACAAGTTCATTTTGGGGACAATCG
CCAAAGAGAGGTTTTGGTGGCAGTTGGGGACGGAGGGGGT
GCTCAGGGTTCCTAACTGGAATTCTACTGGCTAATCAGTT
CTTAGCGGACTGAGGGCCAGGTAGCGTCAGAGACGTAGAA
AGGGTGGCCTCTGGTGGCAGTCAGCCCAAGGACCTGGTGG
TAGGAAACCTCCTTTCAGGCAGGGGCAGGTCCCAGCAAAT
CATCATTTCTTGGTGCCTAAGCTAAGAGGCTTGTATGTTT
TCCAACCTCTCCGATGAGGTTGTTTATATATTACAGGATA
AAGTAATGATCCGGGTAATATCAATGTTCTATGCTGTCTA
GTAAATTTCTTTTCCCAAACTAACTTTCTTTATTTTTGCT
ATTTGGATTTGATTTCTGCAGGACTTACTGGCCAGACTTG
GATGCAAAAATAAGAGAAGCATTAGTTTTACGAAGCGTTA
GAGTTCGACTCCTTTTAAGCTTCTGGAAGGAAACTGATCC
CCTTACGTTTAACTTTATTTCATCTCTTAAAGCGATTTGC
ACTGAAATAGCCAACTGCAGTTTGAAAGTTGTAAGTATTA
TGTTGACTGTGTTATTAAATAAAAAGTGGATGCCCTCTGC
ATGTGTGTGAAAGCTGCAAGCATATGCCTGTGTGTAAAAT
TCCAGTAAGAACCAGGATGACAATCTTCAAAAAGCACGTT
AAGTAATTTTTTCAAAACAATCACATACAAAAAAAGGAGA
GTAGAGCTCATGTTTCCTGACGCCTCCTCCGTCCAGCCCT
CTTCTCACTTTCTGTTGCATCCTTTCCATTTTCTTTCTTT
CTTTCTTTTTTTTTTTTTTTTTTCTCCTTAAGACAGGGTT
TTGCTCTGTCACCCAGGCTGGAGTGCAGTAGCACAATCCT
TGCTCACTGCAGCCTTGACTCCCAGGCTCAGCTAGTTTTG
CATTTTTTGTAGAGATGGGGCTTCACCATGTTGCCCATGC
TGGTCCCGAGCTCCTGGGCTCAAGCAATCTGCCCACCTTG
GCCTTCCAAAGTGCTGGGACTACCAACACGAGCCACCGCG
CCCGGCCCTCTCCACTTTCCTTTAACGACCCCATAAGGAC
AGGAGGCCTTTAGCAGTGCAATGATTATGACACTGGCAGG
CTACAGTTTCAAATAATGTATCATTAGTTCAAATACTGAA
TTGGCCTAGAACCAGGGCAAGAGTTTGATGAGTAAACAAA
AGGTCTACAAATGTCAGGGCCGAGGGGAGGAAGAGTTATT
TATATTATATTATTTGTAAGACTGTTCCTATTTGTTCCTG
TTTGTATCCTGTTCCTATTTGTAAGACTGTGACCAACAGA
GCACTGGAGCATGCACCAGCACGCTCAGATGTACCCCAGC
CCAGATGCCTCATAGTCTGGTCCCCATGCTTGCCCCAGGT
CCCTTGGGCCACATACTAATCCACCTCTGGAGACCTTGAG
GGAGGTAAGACTGGGAACTAGGAATACCTGAAATGTGTTA
ATTCTCTAGCTCATCTTTGACTCTGCTCCAGTCCTCATCA
CCCTCTTCCTCCACTCCAGACTTGGTGCAAGCGATTCCCT
CTGCCAACAACACTCTTCTTCTCCATGTTTACCCACCTCA
TAACCACTAATCCTTTAGGCCTCAGCTTTTCTCAACCCCC
ATGCAGTCATTCAACAGAATCCGGCCTGTGGCAGGCTCTT
TTCTAGGTAATGAAGCTGCATTCCTTGCAGCATTTAGGGA
CCCAGGGTATCAAGGGCTCTGCAATTAACTTTGACACATG
GCTTCCAAGATCGCCCTGACCCTGAATATCCCAAGGCCAG
ACAGGAGAAGAGCGAAATTGGAGGGCTGTGTGAGAGGCAT
TTTTGGATTGGGACTGGAGGTAGGGAACATCCCTCTAGCC
TTCATTCCACTGCCTGGATAGCTTTCACATGGCCATGCCT
AACGGCCAGTGAGGCTTATGACCATGTTCAGAAAGTCAGC
TGTGTTTCCAGGGTGACAAAGGAACAGATTTGTGAATCAT
CATGGTCTGAAGTTCCTGGTACACAGGATCCATTTCACTC
GTCTTGCCTCATAGAGAACCCTCATTCCCACCTCCCACAA
GGGAGAAAATGCAAAGTTTCATGCAGTCACTGCACAGAGT
CTTCCAGTGATGTGCATTTCTGGACATCAAGCCTGAAAGC
GGTACATCACAGTTTGTCAATGTAAAAACTAAAACAGAAC
AGTAACAATTCCCCACCACACACCAAAAAATACCCAAAAG
CAGGTTAAGGTTACCCCCCTCCCTTAGTACAGAAACAGGA
TAAGCACAGGGAAAACTGCCATTAGAAAGGGAAGGTTCGG
AGGCCCATGGCAGTCCCTGGTCCACGGCAATTATGAAACT
CTTCTGGGCAGGTATTGTGAAGTCCGCATACTCCTGCTGG
TTCAAACCAAGGACCCAAGGTTGTTTTAAGGCATGGACAG
TTAAAGGAATTTGGGGTCCTAGCATGAGCTGGTTGGTTTC
TTGGGCAATGCAAGTTTCTCAGAAATGTAGTAGGTTCTGA
TGTACTTGCTTCTAGTTATTTCCGTGTATCCATAGCCATG
TCCAAAGTTTCTTGTTGAACATAATTCCCTAACTTGATGA
ATTATGCTTTCTAGTTCAGAGACTTCTCTCTCTCTAGTAG
AGTTCATTCAAGACCATCAGACACAGGTGGGAAGATTACA
CCTGTTATAATTACACCAATCATTTCATCTTTTCTACAGG
GCTCCGTCTTAACTGGCCACTTAAAGGATTTTTCATACTT
ATTTTCTATCATTGAGTTCTAGGTACAATCAGCTTTTCCA
ACCCTGTGAAATACCAAATTTCTGGTCTATCTGTTCTCTA
TCATTTCCATTTATAAACTAGCCATTCCGTCCCTGAGCCT
ATTTATCTCCCCTAATAAGCTTTTTAAAAGCACAACTAAC
AGGCCAGGCACAGTGGCTCACGCCTATAATCCCAGCACTT
TGGGAGGCCAAGGCAGGTGGGTCACTTGAGGCCAGGAGTT
CAAGACCAGCCCGGACAACATGGTGAAACCCCATCTCTAG
TACAAATACAAAACTTAGCTGGGCATGGTGGTGCACACCT
GTAATCTCAGCTACTTGGGAGACTGAGGCACAAGCATTAC
CTGAACCTGGGAGGCAGAGGTTGCAGTGAGCCGAGATTGC
GCCACTGCATTCCAGCCTGGGCGACAGAGCAAGATCTTGT
CTCAAAAAAAAAAAAGGAGGGACAAACAACAACCAACACA
CAGTACAAACAATTCATTTCCCCAGTCCCTATAGCCAAAG
CCCTATAAGCCAAAGGTTCAGTGGTACTTGGTATTCCTTC
CAAATAAATGCTGGTTATGTTTTTACCAAATAGTTTGTCA
CTGTATAACGTGAGTTTTCATCTTGCCACCCTACAATACC
AATTTGCTTGCTGCCTGCTGCTCATTGAGTAAACCAATGC
TACATCATTTATTAAGTTTTTGTTGTGTTGCTGTTATGAG
AGCAACCACCTCACATTGCCTGAACTTAGTAAGTACTTAA
TACTTTTTAAATAAGTGAAGGAATGTGTTATATTCATGAA
TATTCATGAGTATATACAGTTATCCAGGCACTGAATTAGA
TGCCTTATATAAATTATGTAATATTCACAACCACACAGCC
AGACATGTGGCTTATGCCTGTAATCCCAGTGCTTTGGGAG
TCCAAGGCAGGAGGTTCACTTGAGGCCACAAGTTCAAGAC
CTGCCTGGGCAAAGTAGGGAGACCCCATCTCTACAAAAAA
ACTTAAGAGATAGTAATATTTACAATTACCCTGCGAAACC
GGTACTTTCCCTGTTTTATAGACGTGGGAACTGAAGTGTA
CATTAAATAACCTCTCTCAAGGACACTAATGAGTAATGGG
GCAAGACTCAAACCCAAGTCTTTTGAACTCCAGAACCTGA
GCTCTTAAACATGTCTGCATGGCCTCTGCATGTAGAAGAG
ATCATTGCAGTTACAAAGTCCTTTTTAATCTTTCTTATCT
GTATTCAGAAACGTCATATACACCGAGGTGCAGTGGCTCA
CACTTGTAATCCCAACACTTTGGGAGGCCAAGACTAGTGG
ATCGCTTGAGGCCAAGAGTTCAAGACCAGCCTGGACAAAT
GGCAAGACCCTATTTCTACAAAAAAAAAAAAAAAAAAAAA
AAGCACAAACTAGCCAGGTGTGGTGGTGCACATCTGTAGT
CCTAGGGACTCAGGACTCAGAAGGTAGAGGCAAGAGGATC
ACTTTAGCCTAGGAGTTCAAGGCTGCAGTGACCTATGATT
GCTCCCACACTCCAGCCTGGGGACAGAGCAAGACTCTGTC
TCAAAGCAAAAGCAAAAACAAAAACATCATATACTGCATC
TGCTCAAAGATATGAGAAGGTACACATCCAAATTATATCC
CTGAGGATCAAAAAAAAAAGTCAGATAAAATGTTTGTAAC
TCATTCATGCCATTAAGATATCTTAAATTTTATTTTTCAT
GAAAGTATTAACAATTTAAATACATAAAAATTTAGAATTT
ACCATAAATTTCCAAAAATAATGCTTCTCACCTGTGTTTT
CATCTTAATCTCCTGCATAGTCTGGTAACATTGATGGATA
ATAGAAATTCTGATCTCTACTTAACTGGTTTTTGTAAACT
GAGGAAATCACGCATGTATCTGTATAGTCACAAATCAGTG
TAAGTATTGGAAATAAAAACATGACTGTGATTACTACCAC
AGATCTGTTTCCAGGCCAGATTTCCAAATAAATGAAATAA
CCAGGAGTTGGATCAGGGCACCAACCTGGGTTTGGAATCA
GGTGCCCAGGATCAGAGGAGAATCAGGTGCAGTCCCAGGA
AGTCAGAGACACAGGAGAATGGAGTCTAACTGTGTTCAAT
ACCTTTTCACAGACAAGAGAACTCTTGGGATTGATTCAGC
TCAGAAACAGCATTTTCCAGATAATTACAGTGGCATACGG
AGCTCCAGAAAAAAGGAAGTGAGAAAAAGAACAGGTGTCT
AGTTCACCAATGGCTCACATGACGCTTGGTGGAGTTTTCA
AAACATATGTGTTGAATGAGTGCATGCATGAACAAATGAA
GTCAAAGAAGGGAGCTAATAAAGGCAGAGTGATAAGAAAG
ATTCTGCAAGCCAGTGAGGGGACAGGGCAGAACCCAGGAC
GGTGCCTGAGTTCAAGGTGTGGTTAGCCATTTTCTGCAGG
CGTGTGCTGGGGAAGGGTGACCACGGGTGAAGAGGCTGCC
CAGTGAAGTCATGCACTCTGGAGGTCAGTACACTCGCACT
CAGAGGAGCCCCTGTTATTCGTGAGGTCCAGCAGGAGCAG
AGAGGACAGTCTGGGGCTTTTGGTATACCATATGGTGCAT
TTGCTCCAATCTCCTTTTCCAAATTCTCCTCTGGCCAACT
CACAGGTCCATGTCCACCCACTGTTTCTTGACCCCCACAG
CACACCTGCCACTAGGGCACCTGCAGTTGAAACTTCTAGG
GTGTGAAATGTCAATGGCTCTCATTAAAGAATTATAAAAA
ATTACAAGGAAAGTAGCATCCATCATTGCAACCTTTACAG
TACTTAATCAGCTTCATCTTTTTGATGTTTTTGATCACAG
ATGGTCACTTTTTTTTAAATAAACCAAACATTAATAGTTC
ACATATAGCCATTTTATAAAACAGAGGCCATACACTTCTA
AGCATCAATACAGCCTAGATGGGCAAGAAGCTTATGGTCC
TAATGTCTAGAACACAGATGGGTGATAAACTCTTCCAAGA
AAAGTGAGGATTGGAATCTTGCACAGAGCGTGTCTTCAGG
AGCCTGGGAGCACTGATAAAGCACATGGCCTGGGAACTAG
ATAGGGAATCTCTGTCCTTAAAGAAGTGGGCACCCCCACC
TCCAACCACCTCCAGCCCTGATGTGAGTTTACCTCCATGA
TGGGCTCATGGAAAGAGAAAAGACTGTGAAGCACAAAATT
GTCCCAGTCAGCCGATTTTTTAGAGTTTGTTTTAACAAAT
TAATAAATCCCTTTTGAAATGTCTTTGCTGTCACCCACAG
TGTATTAGGTGTTGAATAATACCAATGAATAAAACCTGAT
TTCTGCTGTCATTTTAGTCTTCCAGAGAAAACTTTTTCCC
CTCTTAAGGGCCATCTTTGACTTTCTAGAGCAAATGGGTT
TTTACTAAAGCCTCAAGCTGTGACTCTATCCTTGACTTAA
CTCAAGATGTATATTTTATTCTTTTGGAAATCCATCTTGA
TTCTACAATAATATCTTTCCCAAAAGGAAACAGTCACACG
TGTGGCCACGTGTTGTGATAGAATGTCCAAGCGAGGTGAC
TTCTGGCTGTTATTGGTGGTGATGCCCTCAATATTCATGT
GACCTCATGAACATAAAACTGTGACTTAAGAACATTCACA
GATTATTAAGTCAGTTTGAAGAGTCCAGAAACCAATGCAG
ATTTTGTAGAAGACAGGAACTGAGGACACTGGATGAAGCA
GTTATCACTGTCTATAACCATGGTGATATGGCCCTGAGAG
CCACAGAGATAACATGTTTACCTGTGTTGTGGAATAGGCA
GTTTTTTAGTAGTAGATTTTAATCTCTGCACTGTGGACCT
CAAGGGTTTTACAAAAAATCAAAATAGAACTTTTGTGGCT
AGAAGGGATCTTAGTGATGATTTAGTTTATCACCGTTCTA
CCACGCTAGGGGAGGGGGACGTCCAACTCTCATTATTTCC
TCAAACCAAATGTGAACACTTACAGTTTTAAAACTGTAAA
TGACATCTCCTTTTCTAGGTATCATGCCATTTTCCTCCCT
GCCTCTTCTTTCCTTTAAATACTCATGATTCTATAGCTGT
AAGACATTCCAAAAGGTTCCATGCAGTTCTGAAAATACTC
AACATTTTCCCATATACGGGATACCTGATATTTTCACCTT
TGACTAGTGTCTTCCAGTGAGCTGAGTCATGGAGTTCCAT
GAGCTTAGCCACAGTTTAAGCCTCATCTGAGAATTTAGCA
AATTCCACAGACCCCTAAGGCATATCCTGGCCATTCCTGC
AGTCATACCCATTCTTTTAGCTGCCCCATCGCGGCCTTGG
GTGAACTGGAATGTTGCCTTTTGAGTCAATAAAAGTTGAA
ATTCAGAATTCATGGTTGAAGTTGTGATTTTTTTTTTTTA
GCTGCTTATCAAAAGAGCTCCTAGACTTAGGTGTTCAGAT
GGAAAACTATTTGTTCCTATGGCAAAGTCTCTTTTGACCT
TTGCAAATCCCCAGTTTAATCAGCTAGTCATTGACATAAT
GTATGCATGATGTAAGAATACTCATTCAGTTCATTGCGGT
GCTTGACAGAAAGCACCCTGAGGCATGCTTCAAATGCCAG
CGCACCCTGATGAATAAGACAATGAGAATTAAACAACCTT
CTGGCCCTTATCCTGCTGAAAAAAGAAAATGAATTTTATG
TTCATTTTGTAGCTTAAAAGTGTTAATTATATACCTAGTT
GAGCATGCTAATTTTCTCTTGTTGCCTATTTAGATTTGAG
AACAAAAATAGCTTCATCTATATGAGGTAATAAGATTTGG
CTTTCATAATCCAACATGAGGTCTATTGTTGATATTTGGA
TAATACATTCTTTTGTGCTCTTGGACAAGACCAGAAACGT
TCCTCTTATTTACCTTTTTTTTTTTCTTACAGAAATTTTT
TGATCTGGAAAGAGAGAATGCTTGTGCTACAAAAGAACAA
AAGAATCACACCTTTCCTAGGTTAAATCGCAACAAGTACA
TGGTGACAGATGGAGCAGCTTATATTGGTAGGTGTCAGGG
CTGTGAGGCTCCTTGGGTGGGGGTCACCCAGGCAGTGGTA
GTCCATCTGTGCTCCACGGTATCCCCCGATGAGGAAGCAA
GGCCTTGGCAACCACTGCTGGTGAATGGGGGGAAATGGAG
GTGAGGAAACAGGTGGTGAGGACAGGGAGCTCATCATTCA
AATATCTCTTCCATGGCCTGATTTACGTATTAGAAGACAT
AGAAGATGCCTTTCCATAAATGTTTTACAGAAATTTTCTG
GTCCATTTGCCTCATTGTACAGGCAAGGATGAGAATGGCT
CATCAAAGGTGAGTCCTGGCACAGGAACGAGCATTGTCAT
CCCCCTGCCCACAGCACAAGCCAGCCTGACATGAGTGATG
GGGAGGCACAGTGGAGTGGTTCAGTGCTGAAACTCCCAAT
GCCCAGTCAACTATCCCATCCCTGCCATCTTCCAAATGTC
CTGCTCTGTACAATTTAACTTGAGCTCTTCAAACCTCAGT
TTTCTCATCTATAAGATGGGGCTAATAATAGTAACTACTT
CATTGGGTGAAGAGTAGAAGAGATAAAATGTGCAAAGTAC
CTGGCACATAGATAATACCCAATTAATGCTAGCTATTATT
ATTAAGGTAATAGAGCCCCAAGTGCTGAAATCATTCTATA
CTGGTGTAACTGGTAATATATCAAATCTATTCTAATTTTC
CATGATATATATGGTCCATGGTAACCTCTTAACTAGTACC
ATCAAAGGCAGTTAAAATGATCTATAAGAAGGTACATAAA
TCCAAAAACAGCAGTGTAGTGATTACATTGTACAGACGAA
GTGGCAGTCTCAAGGCAGAAAAAAACATGTTCATGGAATA
TAGAAATACAAAACCTGTATCAATTTCTTTTTTTCGAATC
CAGTAAGTAAAAAATATACCCTTTTAACTTTGTAAAGCAC
TTGATTCCTTTCTCTTGGCAACATCACCAATAGGGAGGGC
AGTTTTTATCACCTGCAGTTTATAAATGAGGAAACTTGGA
CCCTAAGACTTAGAAATATAGATGTTAGGGAGAAGGAGCC
GGGTCTGGCATCCAGGGCCCCCAGTCATCTCACCCGCTGC
CTCCCACCCCTGCAGACACTGCCACTCACTGGCCATGTGG
GGAGTCACTAACTACCAGGCTCAGTGTGAACATATTCTTT
TTCCATTTTCAATATCACATTAGAAGAGAGTATTGGAATA
TTTTAAAGATGTATATCTGGCTGGGCGCAGTGGCTCACGC
GGTAATCCCAGCCACTTTGGGAGGCCGAGGCAGGTGCATC
ACCTGAGGTCAGGAGTTCAAGGCCAGCTTGGCCAACATGG
TGAAAACCCATCCTTACTAAAAAATACCAGAAAAATTAGC
TGGACATGGTAGTGGGTGTCTGTAATCCCAGCTACTTGGG
AGGCTGAGGCAGGGAGAATTGCTTGAATCTGGAAGGCGGA
GGTTGCAGCAAGCTGAGATCCCACCACTGCACTCCAGCCT
GGGTGACAGGGTGGGACTCCTTCTCAAAAATAAAAATAAA
AAACTAAACAGGCCGAAAAAATGTCCCTGTTTGACAGCTT
TGAAGAGAGCAGTGGTTCTCCCAGCACATAGATTGAGATC
TGAGAACGGACAGACTGCCTCAAGTGGGTTCCTGACCCCC
AAGTAGCCTAACTGGGAGGCATCCCCCAGTAGGGGCAGAC
TGACACCTCAGACGGCGGGGTACTCCTCTGAGATAAAACT
TCCAGAGGAACGATCAGGCAGCAACATTTGCTGTTCACCA
ATATCTGCTGTTCTGCAGCATCCACTGCTGATACCCAGGC
AAACAGGGTCTGGAGTGGACCTCCGGCAAACTCCAACAGA
CCTGCAGCTGAGGGTCCTGACTGGTAGAAGGAAAACTAAC
AGAAAGGACATCAACACCAAAACCCCACCTGTACGTCACC
ATCATCAAAGACCAAAGGTAGATAAAACCACAAAGATGGG
GATAAAACAGAGCAGAAAAACTGAAAATTCTAAAAATCAG
AGTGCCTCTCCTCCTCCAAAGGAACACAGCTCCTCACCAG
CAATGGAACAAAGCTGGATGGAGAATGACTTTGACGAGTT
GAGAGAAGACGCCTTCAGACAATCAAACTACTCCAACTAA
AGGAGGAAGTTTGAACCCAGGGCAAAGAAGTTAAAAACCT
TGAAAAAAGATTAGACGAATGGCTAACTACAATAACCAAT
GCAGAGAAGTCCTTAAAGGACCTGATGGAGCTGAAAACCA
CGGCACAAGAACTACGTGATGAATGCACAAGCCTCAGTAG
CCAGTTTGATCAACTGGAAGAAAGGGTATCAGTGATGGAA
GATCAGATGAATGAAATGAAGTGAGAAGAGAAGTTTAGAG
AAAAAAGAATAAAAAGAAATGAACAAAGCCTCCAAGAATT
ATGGGACCATGTGAAAAGACCAAATCCATGTCTGATTGGT
GTACCTGAAAGTGACGGGGAGTATGGAACCAAGTTGGAAA
ACACTCTGCAGGATATTATCCAGGAGAACTTCCCCAATCT
AGCAAGGCAGGCCAACATTCAAATTCAGGAAATACAGAGA
ATGCCACAAAGATACTCCTCGAGAAGAACAACTCCAAGAC
ACATAATTGTCAGATTCACCAAAGTTGAAATGAAGGAAAA
AATGTTGAGGGCAGCCAGAGAGAAAGGTTGGGTTACCCAC
AAAGGGAAGCCCATCAGACAAACAGCTGATCTCTCAGCAG
AAACTCTACAAGTCAGAAGAGATTGGGGGCCAATATTCAA
CATTCTTAAAGAAAAGAATTTCCAACCCAGAATTTCATAT
CCAGCCAAACTAAGCTTCATAAGTAAAGGAGAAATAAAAT
ACTTTACAGACAAGCAAATGCTGAGAGATTGTGTCACCAC
CAGGCCTGCCCTAAAAGAGCTCCTGAAGGAAGCACTAAAC
ATGGAAAGGAACAACCGGTACCAGCCCTGCAAAAACATGT
CAAATTGTAAAGACCATCGAGGCTAGGAAGAAACTGCATC
AACTAACGAGCAAAATAACCAGCTAACATCATAATGATAG
GATCAGATTCACACATAACAATATTAACCTTAAATGTAAA
TGGGCTAAATGCTCCAATTAAAAGACACAGACTGGCAAAT
TGGATAAAGAGTCAAGACCCATCACTGTGCTGTATTCAGG
AAACCCATCTCATGTGCAGAGACACACATAGGCTCAAAAT
AAAGGGATGGAGGAAGATCTACCAAGCAAATGGAAAACAA
AAAAAGGCAGGGGTTGCAATCCTAGTCTCTGATAAAACAG
ACTTTAAACCAACAAAGATCAAACGAGACAAAGAAGGCCA
TTACATAATGGTAAAGGGATCAATTCAACAAGAAGAGCTA
ACTATCCTAAATATATATGCACCCAATACAGGAGCACCCA
GATTCATAAAGCAAGGCCTTAGAGACCTACGAAGAGACTT
AGACTCCCACACAATAATAATGGGAGACTTTAACACCCCA
CTGTCAACATTAGACAGATCAACGAGACAGAAAGTTAACA
AGGATATCCAGGAATTGAACTCAGCTCTGCACCAAGCGGA
CCTAATAGACATCTACAGAACTCTCCACCCCAAATCAACA
GAATATACATTCTTTTCAGCACCACACCACACCTATTCCA
AAATTGACCACATAGTTGGAAGTAAAGCACTCCTCAGCAA
ATGTAAAAGAACAGAAATTATAACAAACTGTCTCTCAGAC
CACAGTGCAATCAAACTAGAACTCAGGATTAAGAAACTCA
CTCAAAACCACTCAACTACATGGAAACTGAACAACCTGCT
CCTGAATGACTATTGGGTACATAATGAAATGAAGGCAGAA
ATAAAGATGTTCTTTGAAACCAACGAGAACAAAGACACAA
CATACCAGAATCTCTGGGACACATTCAAAGCAGTGTGTAG
AGGGAAATTTATAGCACTAAATGCCCACAAGAGAAATCAG
GAAAGATCTAAAATTGACACCCTAACATCACAATTAAAAG
AACTAGAGAAGCAAGAGCAAACACATTCAAAAGCTAGCAG
AAGGCAAGAAATAACTAAGATCAGAGCAGAACTGAAGGAG
ATAGAGACACAAAAAAACCCTTCAAAAAATCAATGAATCC
AGGAGCTGGTTTTTTGAAAAGATCAACAAAATTGATATGC
CACTAGCAAGACTAATAAAGAAGAAAAGAGAGAAGAATCA
AATAGACGCAATAAAAAATGATAAAGGGGATATCACCAGC
GATCCCACAGAAATACAAACTACCTTCAGAGAATACTATA
AACACCTCCACGCAAATAAACTAGAAAATCTACAATAAAT
GGATAAATTCCTGGACACATACACCCTCCCAAGACTAAAC
CAAGAAGAAGCTGAATCTCTGAATAGACCAATAACAGGCT
CTGAAATTGAGGCAATAATTAATAGCTTACCAACCAAAAA
AAGTCCAGGACCAGATGGATTCACAGCTGAATTCTACCAG
AGGTACAAGTAGGAACTGGTACCATTCCTTCTGAAACTAT
TCCAATCAATAGAAAAAGAGGGAATCCTCCCTAACACATT
TTATGAGGCCAGCATCATCCTGATACCACAGCCTGGCAGA
GACACCAAAAAAGAGAATTTTAGACCAATATCCTTGATGA
ACATTAATGCAAAAATCCTCAATAAAATACTGGCAAACCG
AATCCAGCAGCACATCAAAAAGCTTATCCCCCATGATCAA
GTGGGCTTCATCCCTGGGATGCAAGGCTGGTTCAACATAT
GCAAATCAATAAATGTAATCCAGCATACAAACAGAACGAA
AGACAAAAACCACATGATTATCTCAATAGATGCAGAAAAG
GCCTTTGACAAAATTCAACAACGCTTCATGCTAAAAACCC
TCAATAAATTAGGTATTGATGGGACGTATCTCCAAATAAT
AAGAGCTATCTATGACAAACCCACAGCCAATATCATACTG
AATGGGCAAAAACTGGTACCATTCCTTCTGAAACTCTTCC
AATCAATAGAAAAAGAGGGAATCCTCTCTAACTCATTTTA
TGAGGCCAGCATCATCCTGATACCAAAGCCTGACAGAGAC
ACAACAAACAAAGAGAATTTTAGACCAATATCCCTGATAA
ACATTGATGCAAAAATCCTCAATAAAATACTGGCAAACTG
AATCCAGCAGCACATCAAAAAGCTTATCCACCATGATCAA
GTGGGCTTCATCCCTGGGATGCAAGGCTGGTTCAACATAT
GCAAATCAATAAATGTAATCCAGCATATAAACAGAACCAA
CAACAAAAACCACATGATTATCTCAATAGATGCAGAAAAG
GCCTTTGACAAAATTCAACAACCCTTCATGCTAAAAATTC
TCAATAAATTAGGTATTGATGGGACGTATCTCAAAATAAT
AAGAGCTATTTATGACAAACCCACAGCCAATATCATACTG
AATGGGCAAAAACTGGAAGCATTCCCTTTGAAAACTGGCA
CAAGACAAGGTTGCCCTCTCTCACCACTCCTATTCACATA
GTGTTGGAAGTTCTGGCCAGGAAATCAGGCAGGAGAAAAA
AATAAAGGGTATTCAATTAGGAAAAGAAATCAAATTGTCC
CTGTTTGCAGATGACATGATTGTATGTCTAGAAAACCCCA
TTGTCTCAGCCCAAAATCTCCTTAAGCTGATAAGCAACTT
CAGCAAAGTCTCAGGATACAAAATCAATGTACAAAAATCA
CAAGCATTCTTATACACCAATAACAGACAAACAGAGAGCC
AAATCATGAGTGAACTCCCATTCACAATTGCTTCAAAGAG
AATAAAATACCTAGGAATCCAACTTACAAGGGATGGTGAA
GGACCTCTTCAAGGAGAGCTACAAACCACTGCTCAATGAA
ATAAAAGAGGATACAAACAAATGGAAGAACATTCCATGCT
CATGGGTAGGAAGAATCAATATCGTGAAAATGGCCATACT
GCCCAAGGCAATTTATAGATTCAATGCCATCCCCATCAAG
CTACCAATGACTTTCTTCACAGAATTGGAAAAAACTTTTT
TTTTTTTTTTTTTGAGACAGAGTCTTGCTCTGTGGCCCAG
GCTGGAGTGCAGTGGCGCAATCTCGGCTCACTGCAAGCTC
CGCCTCCCGGGTTCACGCCATTCTCCTGCCTCAGCCTCTC
TGAGTAGCTGGGACTACAGGCGCCCACCACCACGCCCGGC
TAACTTTTTTGTATTTTTAGTAGAGATGGGGTTTCACTGT
GGTCTCGATCTCCCGACCTCGTGATCCGCTCGCCTCGGCC
TCCCAAAGTGCTGGGATTACAAGCGTGAGCCACCGTGCCC
GGCCAAGACACATGCACACGTATGTTTATTGCGGCACTAT
TCACAATAGCAAAGACTTGGAACCAACCCAAATGTCCAAC
AATGATAGACTGGATTAAGAAAATGTGGCACACATACACC
ATGGAATTCTATGCAGCCATAAAAAATGATGAGTTCATGT
CCTTTGCAGGGACATGGATGAAGCTGGAAACCATCATTCT
CAGCAAACTATCACAAGGACAGAAAACCAAACAGTGCATG
TTCTCACTCGTAGGTGGGAATGAGAACACATGGACACAGG
AAGGGGAACATCACACACCAGGGGCTGTTGTGGGGAGGGG
GTGGGGGGAGGCATGGCATTAGGAAGTATACCTAATGTTA
AATGACAAGTTAATGGGTGCAGCACACCAACATGGCACAT
GTACACATATGTAGCAAACCTGCACGTTGTGCACATGTAC
CCTAAAACTTAAAGTATAATTTAAAAAAATAAAAAATAAA
AGTCCAGACAGTAAATATTTTCAGTTTAGACTTAAAACAA
ACAAACAAAAAAACTAAATAGGCCGGGGATGGTGGCTCAC
CCTTGTAATCCCAGCACTTTGGGAGGTCGAGGCAGGTGGA
TCACCTGAGGCCAGGAGTTCAAGACCAGCCTGGGCAACAT
GGTGAAACCCCGTCTCTACTAAAAATAGAAAAATTAGCTG
GGTGCGGTGGCACATGCCTGTAATCCCAGCTACTAGGGAG
GCTGAGGCAGGGGAATCGCTTGAGCCCGGGAGGCAGAGGT
TGCAGTGAACCAAGATTGCACCATTGCACTCCAGCCTGGG
CAGCAGAGCAAGACTCCATCTCAAGAGGGAAAGAAAGAAA
AAGAGAGAGGGAGAGATTGATCGATCGATCCTTCTGGCCT
TCTGGTGGTGCTGGAATATGAGAATATTGGCTGGGCGCGG
TGGCTCACACCTGTAATCCCAGCACTTTGGGAGGGCAAGG
TGGGTGGATCATGAGGTCAGGAGATCGAGACCATCTTGGC
TAACACGGTGAAACCCCATCTCTACTAAAAATACAAAAAA
TTAGCTGGGTGTGGTGGCGGGCGCCTGTAGTCCCAGCTAC
TCAGGAGGCTGAGGCAGGAGAATGGTGTGAACTCAGGAGG
TGGAGCTTGCAGTGAGCCAAGATGGTGCCACTGCACTCCA
GCCTGGGCGACAGGGCGAGACTCCTCTGTCTCAAAAAAAA
AAAAAAAAAAAAAGAGAGAGAGAGAGAGAATATTATTTCA
TTCCTGTTGTCACTCTCAGTGACCCAAAACGATTATTTTG
ATTTTTCTCATGTGCACCAACTTATGGAGAGTAATATGAA
ATCAGCTGCAAGTGATTAAAAACAACCCCAAAATCATTTA
ATAAAAAATGAGAACTTTTGGCTTAATCATCAGGGAACCC
AGGGATGGTTCAGGTTTTAGGCGTGACAGGATTGAGGGAC
TCAAATCTGGATATTTTACGTGTGGAGTTTACTTAAAGTA
AGATGTTGTGCATCCATTCAGCAGTGACTTGTACCTGTAT
CTAAATGTTCTTTTGTGGGATTTTTTTTAAAAAAGGAGGT
GAGGGCTTAAAAATTAAAATTAAAAAAAATAAATACCTGA
AACCAGGAATTTTTTTAAAATGTACTTTTGATGAATTAAG
TGTTTTAGACCAGGCGTGGTGGCTCACACCTGTAATCCCA
GCACTTTGGGAGGCTGAGGTGAGTAGATCGCTTGAGGTCA
GGAGTTCGAGACCAGCCTGGGCAATATAGTGAGACCTCGT
CTCTACTAAAAATAGAAAAATTAGCTGGGTGTGGTAGCAT
GCACCTGTAGTCCCAGCTACTCAGGAGGCTGAGGTATGAG
AATCATTTGAACCCAGGAGGCAGAGGTTGCAGTGAACCAA
GATTGCGCCACTGCACTCCAGCAGAGCAAGACTCCATCTC
AAGAGGGAAAGAAAGAAAAAGAGAGAGGGAGAGATTGATC
GATCGATCCTTCTGGCCTTCTGGTGGTGCTGGAATATGAG
AATATTGGCTGGGCGCGGTGGCTCACACCTGTAATCCCAG
CACTTTGGGAGGCCAAGGTGGGTGGATCATGAGGTCAGGA
GATCGAGACCATCTTGGCTAACACGGTGAAACCCCATCTC
TACTAAAAATACAAAAAATTAGCTGGGTGTGGTGGCGGGC
GCCTGTAGTCCCAGCTACTCAGGAGGCTGAGGCAGGAGAA
TGGTGTGAACTCAGGAGGTGGAGCTTGCAGTGAGCCAAGA
TGGTGCCACTGCACTCCAGCCTGGGCGACAGGGCGAGACT
CCTCTGTCTCAAAAAAAAAAAAAAAAAAAAAGAGAGAGAG
AGAGAGAATATTATTTCATTCCTGTTGTCACTCTCAGTGA
CCCAAAACGATTATTTTGATTTTTCTCATGTGCACCAACT
TATGGAGAGTAATATGAAATCAGCTGCAAGTGATTAAAAA
CAACCCCAAAATCATTTAATAAAAAATGAGAACTTTTGGC
TTAATCATCAGGGAACCCAGGGATGGTTCAGGTTTTAGGC
GTGACAGGATTGAGGGACTCAAATCTGGATATTTTACGTG
TGGAGTTTACTTAAAGTAAGATGTTGTGCATCCATTCAGC
AGTGACTTGTACCTGTATCTAAATGTTCTTTTGTGGGATT
TTTTTTTAAAAAAGGAGGTGAGGGCTTAAAAATTAAAATT
AAAAAAAAAAATACCTGAAACCAGGAATTTTTTTAAAATG
TACTTTTGATGAATTAAGTGTTTTAGACCAGGCGTGGTGG
CTCACACCTGTAATCCCAGCAATTTGAGAGTCTGAGGCGG
GTGGATCACCTGAGGTCAGGAGTTGGAGACCAGCCTGGCC
AACATGGTGAAACCTTGTCTGTACTAAAAATACAAAATTA
GCTGGGTATCGTGGCACACGCCTGTCCTCCCAGCTACTCA
GGAGGCTGAGACAGGAGAATCGCTTGAACCCGGGAGACAG
AGGCTGCAGTGAGCCAAGATCCCACCACTGCACTCCAGCC
TGGGGAAGACAGAGCAAGACTCCATCTCTAAATAAATAAA
TCAGCTGGACGTGGTGGCTCACGCCTGTAATTCCAGCGCT
TTGGGAGGCTGAGGTGGATAGATCACGAAGTCAGGAGATA
GAGACCATCCTGGTAACATGGTGAAACCCCGTCTCTACTA
AAAATACAAAATATTAGCCAGGCGTGGTGGCGGGCACCTG
TAGTCCCAGCTACTCAGAAGGCTGAGGCAGGAGGATCGCT
TGAACCTGGGAGGCAGAGGTTGCAGTGAGCCGAGATTGTG
CCACTGCACTCCAGCCTAGGCAATAGAGCGAGACTCTGTT
CTCAATAAAATAAAATATTAAAAATGATAAATATATATTT
TAGAGTGAGACAAACCTATATTTGAATTCCAGCACTGACA
CTTACAAGCTGAAAAATGGTAGAAAGTCACATAATATCTG
TAAGCCTCTATTTTCTAACTGTAAAGTGGGGATAATAGCA
CCTACCCTTCAGTGGTGCTATGAGGCTTAAACAAGATAGT
GTATGAAGAGCTCCTAACACTGTCTCCGATCTATCCGTAT
CTTTAGGAAATATTGATTCCTGGCTCTCTCCTTTCTTCTT
CCCTCTGTGATACATTTTTAAATGAGTGAATTTTACACAT
AATATTTTAGCAAAATGTTAATTCCCTAGACTGAAGCATA
GTTCTAGTATAAAAATACTCAACCCTAGAAGAAAAAAAAT
CCATCAATAATTTAAATAATTCTCAGCATGTTCCGATCTC
CTAAGTCATCACTGAGATACTTGCTGAGAACGCAGAGTTG
AGAAAAATCCACAGTGCACCTTGCACGGAATCACCGCTCC
ATTCTGTTTTCACAAGACTTACAGAAGAATCCCCAAACAG
TGTCATCTCTCTAATTTTGAAATCTCCAGGGTACATTTGA
GTCAAGCTCTGCAAACTTGTCTAGAAGATGGTTTGAAGGA
TTGGAGGGCTGACAAGGAGGTAGTGGGTGGATGGAAGGCA
CTCAAAAGCCCCCCCGAAGGCCCAGGCACCTTCCTGGCGA
GCTCTCTTGCAACCTCATCGTCATGTGCCTCTGGGGGACA
CTACAGTTCTGGCAACTGGGGCCTCAGCATGCATTTTTGG
AAGCTGCAGTGGCAGTCTCAAAAGAAAAGCTGGATGAAAT
TGCATCCCAATTAAAAAAAAAACTGAAGCATATATGTGAT
TTTGAAGTCAAGCCAGATGGTCAGGAAGTGAAAGGTAGAA
GAGCATGATCACAAAGGTGCAGGAATTCCTCTATCGGCCT
GTGAAAGCTTCCCAGAGCCATGATTCCTGAGATGAGCCTA
ATTAAAGCTTTTGAGCATCGGTAAAGATGCCAAATCTTGG
CTCAATCCATTGAATTTGAAAGAAAAAAAAAAGCTGTATT
TCGTAGAACAAGCCTTCAAAATCTTGTCACCTCTCTCCCT
CATTTCCCTCCCCACCCCAGGCTGTCCCCAAAGCATATTT
CCATGTATATTTCCCTCAGAGAGAGTGGTCCGCACATGCA
CGGAGCAGAATTCTCAACGTGGCTGTGATGCTCCTGACCT
CAGGGGGTTGACGTTGTAGTCCAGGGTGAAGCACACAATT
CTTAGCACAAAGGATGCCTTTAGGATCAGAGGCAACATGG
AGTCCAAGTAAAGGGTGGACCCTGGGGTCAGACCTGGCTT
TGAACTTCAGCTCTGATATTTTTCTATTCCCGCTTTGGAC
AAATTACTTAACCCTTCTGTGCCTTGATTTCCTCATCAAT
ACGATAGAGTTCTTATTACCACCTCAGAGGACGGCAGTGA
AGATTGAAGAAATAATGTAATGAGATGATATATTCACTGC
CCTTGTTACAGTGCCTGGCAACAGCTGTGGGGATGAGATT
TTAGTGTCATATCCAAAAGCCCTTAAAAGGCATGCAAGAG
GCTGGGCGGTGGCTCACGCTTGTAATCCCAGCACTTTGGG
AGGTCGAGGCAGGTGGATCACCTGAGGCCAGGAGTTCAAG
ACCAGCCTGGGCAACATGGTGAAACCCCGTCTCTACTAAA
AATAGAAAAATTAGCTGGGTGCGGTGGCACATGCCTGTAA
TCCCAGCTACTAGGGAGGCTGAGGCAGGGGAATCGCTTGA
ACCTGGGAGGCAGAGGTTGCAGTGAGCCAAGATTGCACCA
TTGCACTCCGGCAGAGCAAGACTCCATCTCAAGAGGGAAA
GAAAGAAAAAGAGAGAGGGAGAGATTGATCGATCGATCCT
TCTGGCCTTCTGGTGGTGCTGGAATATGAGAATATTGGCT
GGGCGCGGTGGCTCACACCTGTAATCCCAGCACTTTGAGA
GGCCTAGGTGGGTGGATCATGAGGTCAGGAGATCGAGACC
ATCCTGGCTAACATGGTGAAATGCCATCTCTACTAAAAAT
ATAAAAAATTAGCTGGGTGTGGTGGCGGGTGCCTGTAGTC
CCAGCTACTTGGGAGGCTGAGGCAGGAGAATGGCACGAAC
CCAGGAGGCAGAGCTTACAGTGAGCCAAGATCGCACCACT
GCACTCCAGCCTGGTTGACAGAGTGAGACTCCGTCTCAAA
AAAAAAAAAAAAAAAGAGAGAGAGCGAGGGAGGGAAGATT
ATTTCATTACTGTTGTCACTCTCAGTGACCCAAAACGATT
ATTTTGATTTTTCTCATGTGCACCAACTTATGGAGAGTAA
TATGAAATCAGCTGCAAGTGATTAAAAACAACCCCAAAAT
CATTTAATAAAAAATGAGAACTTTTGGCTTAATCATCAGG
GAACCCAGGGATGGTTCAGGTTTTAGGCGTGACAGGATTG
AGGGACTCAAATCTGGATATTTTACGTGTGGAGTTTACTT
AAAGTAAGATGTTGTGCATCCATTCAGCAGTGACTTGTAC
CTGTATCTAAATGTTCTTTTGTGGGATTTTTTTTAAAAAA
GGAGGTGAGGGCTTAAAAATTAAAATTAAAAAAAATAAAT
ACCTGAAACCAGGAATTTTTTTAAAATGTACTTTTGATGA
ATTAAGTGTTTTAGACCAGGCGTGGTGGCTCACACCTGTA
ATCCCAGCAATTTGAGAGTCTGAGGCGGGTGGATCACCTG
AGGTCAGGAGTTGGAGACCAGCCTGGCCAACATGGTGAAA
CCTTGTCTGTACTAAAAATACAAAATTAGCTGGGTATCGT
GGCACACGCCTGTCCTCCCAGCTACTCAGGAGGCTGAGAC
AGGAGAATCGCTTGAACCCGGGAGACAGAGGCTGCAGTGA
GCCAAGATCCCACCACTGCACTCCAGCCTGGGGAAGACAG
AGCAAGACTCCATCTCTAAATAAATAAATCAGCTGGACGT
GGTGGCTCACGCCTGTAATTCCAGCGCTTTGGGAGGCTGA
GGTGGATAGATCACGAAGTCAGGAGATAGAGACCATCCTG
GTAACATGGTGAAACCCCGTCTCTACTAAAAATACAAAAT
ATTAGCCAGGCGTGGTGGCGGGCACCTGTAGTCCCAGCTA
CTCAGAAGGCTGAGGCAGGAGGATCGCTTGAACCTGGGAG
GCAGAGGTTGCAGTGAGCCGAGATTGTGCCACTGCACTCC
AGCCTAGGCAACAGAGCGAGACTCTGTTCTCAATAAAATA
AAATATTAAAAATGATAAATATATATTTTAGAGTGAGACA
AACCTATATTTGAATTCCAGCACTGACACTTACAAGCTGA
AAAATGGTAGAAAGTCACATAATATCTGTAAGCCTCTATT
TTCTAACTGTAAAGTGGGGATAATAGCACCTACCCTTCAG
TGGTGCTATGAGGCTTAAACAAGATAGTGTATGAAGAGCT
CCTAACACTGTCTCCGATCTATCCGTATCTTTAGGAAATA
TTGATTCCTGGCTCTCTCCTTTCTTCTTCCCTCTGTGATA
CATTTTTAAATGAGTGAATTTTACACATAATATTTTAGCA
AAATGTTAATTCCCTAGACTGAAGCATAGTTCTAGTATAA
AAATACTCAACCCTAGAAGAAAAAAAATCCATCAATAATT
TAAATAATTCTCAGCATGTTCCGATCTCCTAAGTCATCAC
TGAGATACTTGCTGAGAACGCAGAGTTGAGAAAAATCCAC
AGTGCACCTTGCACGGAATCACCGCTCCATTCTGTTTTCA
CAAGACTTACAGAAGAATCCCCAAACAGTGTCATCTCTCT
AATTTTGAAATCTCCAGGGTACATTTGAGTCAAGCTCTGC
AAACTTGTCTAGAAGATGGTTTGAAGGATTGGAGGGCTGA
CAAGGGGGTAGTGGGTGGATGGAAGGCACTCAAAAGCCCC
CCCGAAGGCCCAGGCACCTTCCTGGCGAGCTCTCTTGCAA
CCTCATCGTCATGTGCCTCTGGGGGACACTACAGTTCTGG
CAACTGGGGCCTCAGCATGCATTTTTGGAAGCTGCAGTGG
CAGTCTCAAAAGAAAAGCTGGATGAAATTGCATCCCAATT
AAAAAAAAAACTGAAGCATATATGTGATTTTGAAGTCAAG
CCAGATGGTCAGGAAGTGAAAGGTAGAAGAGCATGATCAC
AAAGGTGCAGGAATTCCTCTATCGGCCTGTGAAAGCTTCC
CAGAGCCATGATTCCTGAGATGAGCCTAATTAAAGCTTTT
GAGCATCGGTAAAGATGCCAAATCTTGGCTCAATCCATTG
AATTTGAAAGAAAAAAAAAAGCTGTATTTCGTAGAACAAG
CCTTCAAAATCTTGTCACCTCTCTCCCTCATTTCCCTCCC
CACCCCAGGCTGTCCCCAAAGCATATTTCCATGTATATTT
CCCTCAGAGAGAGTGGTCCGCACATGCACGGAGCAGAATT
CTCAACGTGGCTGTGATGCTCCTGACCTCAGGGGGTTGAC
GTTGTAGTCCAGGGTGAAGCACACAATTCTTAGCACAAAG
GATGCCTTTAGGATCAGAGGCAACATGGAGTCCAAGTAAA
GGGTGGACCCTGGGGTCAGACCTGGCTTTGAACTTCAGCT
CTGATATTTTTCTATTCCCGCTTTGGACAAATTACTTAAC
CCTTCTGTGCCTTGATTTCCTCATCAATACGATAGAGTTC
TTATTACCACCTCAGAGGACGGCAGTGAAGATTGAAGAAA
TAATGTAATGAGATGATATATTCACTGCCCTTGTTACAGT
GCCTGGCAACAGCTGTGGGGATGAGATTTTAGTGTCATAT
CCAAAAGCCCTTAAAAGGCATGCAAGAGGCTGGGCGCGGT
GGCTCACGCTTGTAATCCCAGCACTTTGGGAGGCCGAGGC
GGGCGGATCACAAGGTCAGGAGTTCGAGACCACGGTGAAA
CCCCGTCTCTACTAAAAATACAAAAAAAAAAAAATAGCCA
GGCGTGGTGGCGGGCGCCTGTAGTCCCAGCTACTCGGAGA
GGCTGAGGCAGGAGAATGGCGTGAACCCGGGAGGCGGAGC
TTGCAGTGAGCCGAGATTGCGCCACTGCACTCCAGCCTGG
GCGACAGAGCGAGACTCCGTCTCAAAAAAAAAAAAAAAAA
AAAAAAAAAAAAAAAAAAAAAAATAGCCAGGCGTGGTGGC
GGGCGCCTGTAGTCCCAGCTACTCGGAGAGGCTGAGGCAG
GAGAATGGCGTGACCCCGGGCGGCGGAGCTTGCAGTGAGC
CGAGATCGCGCCACTGCACTCCAGCCTGGGTGACAGAGCG
AGACTCTGTCTCAAAAGAAAAAAAAAAGGCATGCAAGAGG
CTGGGCGCGGTGGCTCACGCTTGTAATCCCAGCACTTTAG
GAGGCCGAGATGGGTGGATCACTTGAGGTCAGGAGTTCGA
GACCACGGTGAAACCCCGTCTCTACTAAAAATAGAAAAAT
TAGCTGGGTGCGGTGGCACATGCCTGTAATCCCAGCATGT
TGGGAGGCTGAGGCAGAAGAATTGCTTGAACCCAGGAGGA
GGAGGCTGCAGTGAGCCGAGATGGTGCCACTGCACTCCAG
CCTGGGCAGCAGAGCAAGACTCCATCTCAAGAGGGAAAGA
AAGAAAAAGAGAGAGGAGAGATTGATCGATCGATCCTTCT
GGCCTTCTGGTGGTGCTGGAATATGAGAATATTGGCTGGG
CGCGGTGGCTCACATCTCTAATCCCAGCACTTTAGGAGGC
CAAGGCCGGTGGATCACTTGAGGTCAGGAGTTTGAGACCA
TTCTGGCCAACATAGTGAAAGCCATCCCTATTAAAAATAC
AAAAAATTAGCTGGGTGTGGTGGCGGGCGCCTGTAGTCCC
AGCTACTCGGAGAGGCTGAGGCAGGAGAATGGCATGAACC
CGGGAGGCGGAGCTTGCAGTGAGCCGAGATTGCGCCACTG
CACTCCAGCCTGGGCGACAGAGCGAGACTCCGTCTCAAAA
AAAAAAAAAAAAAAAAGAGAGAGAGAGAGAGAGAATATTT
CATTCCTGTTGTCACTCTCAGTGACCCAAACGATTATTTT
GATTTTCTCATGTGCACCAACTTATGGAGAGTAATATGAA
ATCAGCTGCAAGTGATTAAAAACAACCCCAAAATCATTTA
ATAAAAAATGAGAACTTTTGGCTTAATCATCAGGGAACCC
AGGGATGGTTCAGGTTTTAGGCGTGACAGGATTGAGGGAC
TCAAATCTGGATATTTTACGTGTGGAGTTTACTTAAAGTA
AGATGTTGTGCATCCATTCAGCAGTGACTTGTACCTGTAT
CTAAATGTTCTTTTGTGGGATTTTTTAAAAAAGGAGGTGA
GGGCTTAAAAATTAAAATTAAAAAAAATAAATACCTGAAA
CCAGGAATTTTTTTAAAATGTACTTTTGATGAATTAAGTG
TTTTAGACCAGGCGTGGTGGCTCACACCTTTAATCCCAGC
ACTTTGGGAGGCCGAGATGGGTGGATCACTTGATGTCAGG
AGTTCAAGACCAGCCTGGTCAACATGGCAAACCTGTCTCT
ACTAAAAATACAAAAATTAGCTGGGCATGATGGCGGGCAT
GTGTAATCCCAGCTACTCAGGAGGCTGAGGCAGGAGAACT
GCTTGAACCTGGGAGCGGAGGTTGCAGTGAGCCAAGATCC
CACCACTCCACTCCAGCTTGGGCAACAGAGAGAGATCCTG
CCTCTAAAATAAATAAATCAGGCCAGGCGTGGTGGCTCAT
GCCTATAATCTCAGCACTTTGGGAGGCCGAGATGGGTGGA
TCACTTGAGGTCAGGAGTTCAAGACCAGCCTGGCCAACAT
GGCAAAACCCTGTCTCTACTAAAAATACAAAAATTAGCTG
GGCATGGTGGCGGGCACCTGTAATCCCAGCTACTCAGGAG
GCTGAGGCAGGAGAATCGCTTGAGCTCAAGAATTCAAGGC
TACAGTGAGCTATGATCAGGTCCCTGCAGTCTAGCCTGGG
CAACACAGAGATCCTGCCTCTAAAAATAAATAAATCAGGC
CCGGCGCAGTGGCTCACGCTTGTAATCCCAGCACTTTAGG
AGGCCGAGATGGGTGGATCACTTGAGGTCAGGAGTTCGAG
ACCAGCCTGGCCAATATGGTGAAACCCCATCTCTACTAAA
AATACAAAAAATTAGTGGGGCATTGTGGTGGGCTCCTGTA
ATCCCAGTTAGGAGGCTGAGGCAGAGAATTGCTTGAACCT
GGGAGGCAGAGGTTGCAGTGAGCTGAGATCGCACCACTGC
ACTCCAGCCTGGGTGACAGAGCAAGACTCCATCTCAAAAA
AAAAAAAAAAGAAAAAGAATAAAGCTACTCAGCTATGGAG
TAGGGCATCCCCAGAAAGCAAGTGGAGGGTGTGGTGTGTT
TTTCTTATATAGGAGCCTTGTCTATGTAAAAGCTAAGCTA
AGCTGTGTCTACGTGTGAGTGAGCTGACAGCATGACAAAA
TTTATTATTCTATCAATTTAAAAAAAACATTCTCGTGTGT
AATGACATTCTAGTGTGTAAGTACATCGAAGCATAACTGT
AGCTATCCTGAAAGCACATACTGTTATGGGTATTGGGACA
TTTGGACTTTCCACTGCTGTAGGACTGTATCCTTTGGGGT
ATCTTTAGGCTGTTTTCTCAACTCTAAACATCTATGACCA
TGGTTGTGACTGGCAAGGAACATGGAGCTGAATTGAAAAT
GGCATTAATCTAGCTCTCCGAGGCTACTGCTTCCCCCACA
CCTTGAAGATGGACTACGTGGGAGTGGCATACACATGATT
AGTCTCTTCTAGGGCAGATCCCAGGCTAACTCCTTTGTAT
GAGCTGAATAGTGTCTCTCAAAATTCATATGTTGAAGTCC
TAACCCCAGTACCTCAGAATGTAACTCTATTGGGAGACAG
GATCTTCAGAGAAATCGTCAAGTTAAAATGAGATCATTAG
TGTGGCCCCAATCTAATATGACTGACGTCCTTGTAAAAGG
GGAAATTTGGACAGAGACATGCATAGAGGGAAGACAACAT
GAAGAGACATAGAAAATGTCACAGCGACGTTGGGCACAGT
GGCTCACGCCTGTAATCCCAGCATGTTAGGAGGCTGAGGC
TGGAGAATGGCGTTAACCCGGGAGGCGGAGCTTGCATTTA
GCCGAGATTGCGCCACTGCACTCCAGCCTGGGCGACAGAG
CGAGACTCCGTCTCAAAAAAAAAAAAAAAAAAAAAAAAGG
CATGCAAGACCACAGCAGCCTTTTGCTTACGGAATGAATA
GAAGATACTGCCTGGCAAGGGACACCTGAGCAACGCTCAA
CCCACGGGAGCTACTAACCCCCATTTAGAGATCCAGTCCT
GTATTTACCTGGCACTGAGCATTTGCACAGAACTGCAGCC
TCTGCGCATAGTCACGTGTCTAAGAGCACACGATCAGGAA
CGCCACATTGGCCACGGGGGTCTCTGTGCAGAGACACCAA
CACAGTATTATGTACCACTTGGAGGACAGTTCACTAATTG
ATATCAGAAAAAATTTCATCTAAAGCTATGTCTATCATGA
AGCCACTGATAGTACCGTTGTGCTGTTTATCGAGGAGGCA
GATGATGGGTTGGGATGAGGGGAGAAGGATAAAGCAAAAG
GGCGCAGGTCTCTCTCTCTGCTGCTATTTGGTTTAGGGAC
TTGGTGTTCTTAGGCTCTGAGGAATAAACTTTAGGAGTAA
AACGAGAGACAAGAAACCACCTTCTGATGTTCCCGGGGGT
GCCAAATGGAAAAGGGACTCGGTATGTTTGAGGGCTCCAG
AATACAGAGCAGAGACCAAAATACAAAAGCTACAAAGGAA
CAGATACTGGCTGTCTCCATAGGTCTGCTGTCTTCCAGCA
GCTTCTCCCACAGATGACTGCAGGCTCTTGGGCCAGGGGT
GCCCAGGGAGAGGGATGATCTCAGCGTCTTAGTGATTTCT
GCAGCGAAACCTGAGTTGCTGCAGAGGGGATGGAAGGCCA
ATATCGCCACCTAAAGCCTGTCAGTTCGCTTATGGAATCA
GCTGTTACCCAAAGAAGAGAAGAAAACTGGGAGCTTAGAT
CAGACCTGGCCTGGTGGTAATTTCGAAGATAATTTTGTCC
ACCTTGACATGGCCAAATATTTTTTAATGAGAATAATTCC
TGGTTTATCATACAGTCTGGCAGACCTGGGTGCACCACTG
ATTAGCCGTGTGATTAGGCAAATTTATTCACCCCTTTGAG
CCTCCTACTCCTCAGCTGTAAAGTGGAAGTAAGTCCCATC
AACCATATAAATAATGTATATAAATACCAAGTAGAAGCTG
GTTCCGGTGGTTGCACCTGTACTCACAGCTACTTAGGAGG
CTGAGGTGGGAGGATCGCTTGAGCTCAAGAATTCAAGGCT
ACAGTGAGCTATGATCAGGTCCCTGCAGTCTAGCCTGGGC
AACACAGAGAGATCCTGCCTCTAAAAATAAATAAATCAGG
CCCGGCGCAGTGGCTCACGCTTGTAATCCCAGCACTTTAG
GAGGCCGAGATGGGTGGATCACTTGAGGTCAGGAGTTCGA
GACCAGCCTGGCCAATATGGTGAAACCCCCATCTCTACTA
AAAATACAAAAAATTAGTGGGGCATTGTGGTGGGCTCCTG
TAATCCCAGTTAGGAGGCTGAGGCAGAGAATTGCTTGAAC
CTGGGAGGCAGAGGTTGCAGTGAGCCAAGATTGTACCACC
GCACTCCAGCCTGGGCAACCGAGCAAGACTGTCTCAAAAA
AAAAAAAAAAAGAAAAAGAATAAAGCTACTCAGCTATGGA
GTAGGGCATCCCCAGAAAGCAAGTGGAGGGTGTGGTGTGT
TTTTCTTATATAGGAGCCTTGTCTATGTAAAAGCTAAGCT
AAGCTGTGTCTACGTGTGAGTGAGCTGACAGCATGACAAA
ATTTATTATTCTATCAATTTAAAAAAAACATTCTCGTGTG
TAATGACATTCTAGTGTGTAAGTACATCGAAGCATAACTG
TAGCTATCCTGAAAGCACATACTGTTATGGGTATTGGGAC
ATTTGGACTTTCCACTGCTGTAGGACTGTATCCTTTGGGG
TATCTTTAGGCTGTTTTCTCAACTCTAAACATCTATGACC
ATGGTTGTGACTGGCAAGGAACATGGAGCTGAATTGAAAA
TGGCATTAATCTAGCTCTCCGAGGCTACTGCTTCCCCCAC
ACCTTGAAGATGGACTACGTGGGAGTGGCATACACATGAT
TAGTCTCTTCTAGGGCAGATCCCAGGCTAACTCCTTTGTA
TGAGCTGAATAGTGTCTCTCCAAAATTCATATGTTGAAGT
CCTAACCCCCAGTACCTCAGAATGTAACTCTATTGGGAGA
CAGGATCTTCAGAGAAATCGTCAAGTTAAAATGAGATCAT
TAGTGTGGCCCCAATCTAATATGACTGACGTCCTTGTAAA
AAGGGGAAATTTGGACAGAGACATGCATAGAGGGAAGACA
ACATGAAGAGACATAGAAAATGTCACAGCGACGTTGGGCA
CAGTGGCTCACGCCTGTAATCCCAGCATGTTGGGAGGCTG
AGGTGGGAGGACTGCTTGAACCCAGGAGTTCAAGACCAGC
CTGAGCGAGACCCCATCTCTATTTAAAAATTTAAAAAGGA
ACCAAAAAAATAAATAAAAATAAAATAGAAAATGCCCATC
TACAAGCCATGGAAAAAGGTCTGGAACAGATCCCTCCTCA
CAGTTCTCAGGAGGAATCAACCCTCCCAACCCCTAGATTT
TGTCTCCAGAACGGTGAGACAATACATTTCTGTAGTTTCA
GCCACCCAGTTTGTGGAACTTTGCTATGGCAGCCCTAAAA
ACACGAAGACACCACGTAACACGGGCAGTCATACTCGAGA
GGCTGTTCTCGTAGCACCTGCCCCACTTCCTGGGCCAAGG
GGCTGGATCCTGGGTCTGGGAAATGATTTCTAGTCCAATC
GAGTGTTTGTTGGGAACTGAGTCTCCTCTGGCTTTAGCGT
TTTCTTTGATGTGAAAGCTTCAGGGACTTATAATTAGAAT
CCCTCATTTGTTCACATGGATTAGATGTTGTCTCTTTGAG
AAGGTAGTAATTACTCACAGGATTTTTAAATGAATCCCTA
TATATTTTAAATGTTGCTGTATTTAGTGTGGCTTGTGAAT
GTCAATAAGAAATAACATTTACAAGAAAGAACAGCAGATT
CCTTGTTGTGAGTTTCCACCGGAGCAAAGCTGAAGAAAAT
GCCAAAATAATATGCAAATATTAATATGCCGTATGTAAGG
CTTCTTGGATTTTTTTTCCGGAGCTGTCAACACAATTCAG
CCTCTCCGTTGTTATTCCTGGATGTTGATGATTTTTAATA
GAATCCACTCTGAATTTCATTATATCGGGTATGTTCCCAG
TGGACTCTTAACTCCTCAACATTATTTGTCTGTTTGCAGG
AAATTTCGATTGGGTAGGGAATGATTTCACCCAGAATGCT
GGCACGGGCCTTGTTATCAACCAGGCAGATGTGAGGAACA
ACAGAAGCATCATTAAGCAACTTAAAGATGTGTTTGAAAG
GGACTGGTATTCACCGTATGCCAAAACCTTACAGCCAACC
AAACAGCCGAACTGCTCAAGCCTGTTCAAACTCAAACCCC
CCTCCAACAAAACTGCCACAGACGACGCAGGCAGAAAGGA
TCCCTGGAACATGTGACGTGATGAACAAACTGATAGGACA
GCTCCGTATTTCGTATTTATACATAAAGGACTTGAGGAGA
GAAAAAACACTTTAATATATCTCTTTTTTTTTTAGGGAAA
AAGCACACTTATAAAAAATATTCTCTGAACGACACATAAT
ACCTATCTAACAATATCTTAGCGTCATGTACACTAAAATT
AAGACTTTTGTATTTGTTACCTCTGACAGAGAATGTCATT
CTGGCGTAGAAGTTAGTTTTTACGTTTGCATACAAATTTT
AAGACTTTCCTTCCTGCTCCTTTCTAGTTTTAGAACTTTT
TCTGCTGACCTACCCGGTTGGTTGTTAGGAAGCTTAGCAT
GAGGTGAGCTCTTTAACACCATTCTGAGAACTGCTGATTT
AGAGAGGAAGGTGAGGATTTTGCCTTGGAGAAGAGACTGA
TAAAACCAAGTCTTTATCCTTGTAAATCATCTCCAAGATG
TACACAGTCAGCTAAGCGTGAACAGCTTACATCTCATGCC
AGCCTTCAACACCCTTGAAAAATACCCTTTTCTGTCTTGC
TCATTTTCTTCCTATACCATAGGTTTTATTTGGTATCATT
TTCTCTTCTCAGAAAATGTTCCTATTATATGGCATTTTCT
GTATTCACCTCAACATTACTTCTAACTATGATAATATCTT
TTGAAAACATACAAATTTCTCGGAATGGATACTAAATGGA
AATAGCAGTCTTTCATTTTCACCTTTCAACTGAGTCCTTT
TTTCCCCTACCAAATTGGTATTTAAAAAAAAACCACAGTC
AGCAATATGTACCCTTTCTCCCAAGCTCAGAAAAATTATG
TAGCCACCTGCTAGTATCCAGCAAGCTCTCAAGTCTGCAT
TTTGGGAATAAAGTAGTTTTTCACATTTTTGTTCCGTTTC
TGGTATTATAAAGGAGAGATCTCTATGCGTCAGTGGATTT
CAATTTCTTTAGAACCATTATGCTGTTAAGAGTATGCCAG
CAAACGTTTATAGAGCTATTTAATATACCTTCTGCTATTT
CATGTACCAAATGCTTTTCAGAGAAATGCAATTTAAATAC
TGTGCTTAACATATTTTACTAAGAAACAGAAATACTGAAT
TATTGTTCTATAACGTAATTGTGTGTTGTTGTTTTATATC
TATACAATATATACCCCTGTATTCGTGGAGACCATTGCTA
CACTAGGGAGAGGCATGGCCTCTTCAGAGCCCACAGCAGG
TGGCCGGGATGTCCTGTTCCAATGTTGTTCCTGACTCTGT
GACTCAAAGCAGAGCCCCTCACTGCTTGGCCTCGGGCTTC
TCTTGGTAATGTAGACGGTAATACTCACCTACCTCGCAAG
GATGTTCTCACGGTAGGAAATATTTATAACTTGTTTTGAA
ATCAAAAGAACCTATATAAATGCTAAGCATTATAATATAT
AATCTTTTTCTTGAAATAAACTTTGTCATATCTTGATAGT
ATCAACACCAGGTCTTCCCCAAGAATCCACAAAGGAAAAC
AAATTCACAGCTTCCAGTTGCAAATGTGGATGAAAAGAAC
ACAGCCCCACAGAAACTCTGGTGGAGATCTGGATTGTCGA
CATTTCAATAGAACATTGCGTTGGGCCGCTTTGGCATGAA
TAACATCAACACAAAACTAGACATCGTGCTAGAGCTGGTT
CTTCAGGACCATAATATACATGTATTTTCAGAGCAAGGAA
ACACTCAATTATTCTTTTTTGTTTCTGGAGACTTGATTTC
TAAATGCCAAAAAAGTGATTGAGGAGCCTATGAATCTTAT
CCAATGGATTTACTTAATATAGAACAGCTATGTTGGTTAT
CCAGTGATCACATTACTTCCCTTCTTGTTATTTGCAAGTA
TTGCTTCATCAGATATTTAACCAGTTGATCAAGAGAGCTG
GAAGGAAGCTGTATTTTTAAGGGTGCATGTTTTTATGACT
AATTGGGAGATTCTCACTGAAATTCCTCATCAATAACAGC
CAGCCCATAAGACTCTAAATATTTACCATACACACAATCC
ATGTTTGAATTGGGAGTTATAACTCTGCCAGTTATCCCAA
TAAAGTAAACGTGGCTTTGGTGATGATTTTAAAAAGAAAG
CAGGCTGGGTGCAGTGGCTCACACCTGTAATCCCAGCACT
TTGGGAGGCCGAGGTAGGAGGATTGCTTGAGGCCAGGAGT
TTGAGACCAGCCTGGGTAGCATAGCAACATCTTGCCTCTA
AAAAAAAATCAATAAATAAAGGAAAGAAGGAGTCAGAGTA
GGAGTGGAGACAAACCTACCAAGTTCACACCCAGACAAAC
AAAAGCAACCTGGGTTGGTTTTAAAAAGGACATCTAAAGG
AAATTTAAAAAAAAAGAACTAAAACCTGTTAGTTCTCAAG
TTGTCCCCTGAAGTATTCATCCACAGCCATGGGACACTCA
TAGGCTTGGTGTCATGGGGCCCCTTCACTGTCACTATCTG
CTGTATGTGCTACGAGAAGAGAATGTCATCCTTTATGGAA
TGACCATCATTGCCATTTCCTTTTGAGGCCTGTCCAAATG
CTACCACCAGGAGCTGCGTCCCAGGCTTTTCTGCCAAGCA
GCAGCAGCAGATGCCTATCAGACACAGCAAGCCTCTAATC
AGGGGAGTCTGGGCAGTGGTGGTGACTCCATGGGGCCACA
ACTGTCCTTCTGTGGCAGCCAGAAAAGTGACCCCCATACC
AAGAGTGTCAGAAATGGGTTCATGTCTCCCAAGAGAACAT
TTCCTTCTGCAGAACTTTCTATTTCATTTGGATGCTTTAT
CTATCCCTCTAGAGATGGCTTTCCTTTCTTTTAGACTTTG
TGTCTGTGCTAAACAAACTATCAACCTCCATTCCTCCCAC
CCCTAAATATCCCAGGAATTACTTTTCAGGAGGAAAAGAA
TGCAAAACAAAAACATGTTAATTTGACACCCTCTGGTGGA
TGTCCATGCCAGAAATTATGAGGAGCAGGGTGACTACTCC
CCATTAACATTCCTGGATTTATTTCCAAGAGGCAAAAAGG
AAAACAAACACAATTAGAGACTGTATTTTGGATTTCAGTA
CCACTAACACTAACTTAGTGCCTTATTTATCCTCAAGTGT
TGATTTTAAACAATGATTTATTCTATGAAAACACTTCTCT
CTCCTGTGGAATTCAAGATGACCTTCCGATGGGCCTACCA
GTTGAAAACTTCCATTTGAGCATTGACAGTTTTTATGCTG
CCTGTTCTCTTCCCAAGCCCCATCACCTTTATCCTCTCCC
CCAAATCAAATCATTGCACACACCATCAAGATCAATACTG
TGGGCCTCCCCTGCATTGTCACTGGCCACTAGCCTATCAA
ATAATTGAATCACTGCTTGTCCAACCACTGGAGAGGAAGT
GGAAGAGTGAGATGACATCCACGCTCTGTAAACAACAAGC
TTTAGGTACCTGAACCTGATAGAAACAAGGAATGCTGAAA
ATGTCCCCACTGACTTAAAAGAATGCTGTAAAGAGATGCT
TCGCAGACTTCCTAGGTCCTGTGGCACAGAGAATGAAAAC
TAGCGTCTTTAACAAGTCAAAGCAGACAAAGAAACAAAAG
GTCTGCGGACACACTTTGCATCTGTGTAACTCTGGGCACC
ATTCGGGCCCTCTCTGTGCTACTGTTTGTCTCACGTCTGA
GTGGTTCTTAGTGAGAGGGGTCTGATCACATTTTTGGTTG
ATCTCACCCTTTGGAAAATGTGGAGGGGTTTTTTTGAAAT
GCAGTTAATGGTTTGTTACAAGTGCCTCGATGAACCTGGG
ATTGATAGAAGCTCATTTCCCATCAGCCTGTGGCTATACC
CAGTGACTCTGATTCATTGTTTGTTTTTAGAAACTTTTAT
TGAACTAAATTCCAAGGGGGGAAAAAAGACCATAAGAATT
TCTTGATAAGATCAGATCCAGGGTCTGTCTGTCTCAGGAA
TTCTATCCTACAATTCACTTTTTTTTTTTCCCATACGTAT
GACGACCACTGGTGTGTGTTTCTGTGTCCAAAATTCATTT
CATTGTTTTTAACTTTAGGAATGTAAAATGCTGCCATCAC
TTCCATAGAACAGTCACTTCCTATAATGAAAGATACTTTG
TTATTGTTTATTCAAACTCAGTCCTTACGAACAGCCCCAT
ATATTGTGGACAAACGTTTCATTCTTTTATCTTTCTGTAC
TTGTTCCCGATGAACTGGTGTGCTTTATTATACACCTTTT
AAAGGCAAAATTAATATGACTTCCATTTGGCCCAAGGTAA
ATTAGATAAATGAGCCTATTTTCAAAATTTTCCAATTTGA
TTTGAATAAGCATCTTTAATTTTCCTTTTATATGTTGTTA
ACAAAATAGCTGCTTACCATTTTCACCTTATTGACTTAAA
TTGACGGAGGCTTTTGAACAGCCCTGACATCAACCCCAGT
TCACAACCTGTCTTTCTCATTTGAGAGAATTCCCGTCTTT
GGCTGAATTATGAAGATGCTGCCTTTTACAGTGACTCAAT
GGGTATTCCTCAGAAGTTTCTTGAAGATGTAAAAATGAAA
TTTTCTTATTTTTGACCCATTAGGGGTCTTGTACTTACAG
AGTTCTAAAACTTCACTGGTCATTTATGCTTCTTTTGGCA
ATTTGAAAAAAAAAGTTATATTTAATAGACTATTACACAT
TTTCTTTTGCTATGTACAACTACTAAACTTCTAATTCTGT
TACAAAAGGTATCTTGAATTTTTAATGTTCCTTTATGTAA
ATAGGAGAAACTTATACTTGGACATATCTATATTATTAAC
CTTAAGATCCCTAAATAAATTGATTTGATAAAGGGTTGAA
TTTGGGGGAATCATTAAAATTCTCAAACCTTTCATATAAC
CAGATGCTCAGTTTTTTCAGAAGTAAGTATTAGATGGCTT
TTTCATACTGTGAGATGAGGCATTTCCTTTTCCCCTCAAG
CTGATCTCGGAAACAAATCAGTCTCTCATCAGTAACCAAG
CTGTACTGTGGTAAATTATGAAGAAAGTAGATGCGACTGG
TCCAATGGGCCCACTGTTTTCTATATTCACACAAGGAGGC
ATCTTTGAAACACTATTCCTATCTCTTTGTCTAAAAAAAA
AAACATTTCCAATAAATGTTCATTCTGAGTAAATTATCTT
TTAGGGAAAAAAAGAAACAATCATAGAGACTCCACTAGAG
AGCCCAGTGTCTGTTCAGCAAACCCATATTGAGTCTCAGG
TGTAGAGCATACCTTAACAGCCATCTCAACCAGCTCCCCC
GACGTGTGAATCCCCTTCCCATTGGGCACATAGAAGTTGA
CAGCCTAGAGTGTCAGGATGGCTGAGTGGTCTGAGGTGCG
AGACTCAAGGTGAGACGCTGACAACCTACTTGAGCCAAAC
AATTTGGAGTGCTTCATATGGTTCCTTTCTCAAGACCCAC
ACAGAATAAAATTTTGTTGATTTACTAAAATAATTTGGAT
TTGAGGCAGTCTTCCCTCTGAAAGGATATGCATAGCACGT
AATAAGTTGGGTACTCTTTTCATAAAGAGAATCAATCTGA
GGGGCATACTTTTTTTAAAAACCTATCATTTGAGAGATTA
GCAAAGGCTTAAAAGTGAACTTTAAGTCTGTAATAGTCAA
TAGTATTCTGATTTTATCGGCAGTTTCTGAAAGGTACAAT
TTTGTGGTTTTTTTTTTTTTAATTGGGATAACAGTTTGAT
GACAGTCAGTCATGTAACAAGGAGTCCAATTAAATCATAG
TAAGGGTGAAGATTATTTGTGATTTATTTTTATATGAGAG
ATAAATTAGTAATGAGAAAAGATCTCATTTTATGAAGTGG
ATATCTGGCTCTCAAACCCGTTCCTTTTGGCTCAGACGTT
AAAAAATTATTAATTCCCTTATGGACTCTCCTATTCCCCA
TGGGAATAAAATTCTGAAAAACAGATGAGACTTTCTGAGC
CCCTTGCAAGACAAACACAGATGGTTTCTCATTTCGAGTT
TTCCCACACAAATGCACAACCAATCCTGGAAATATGACCT
CAATTCCCAGGATTAAAAACGTCAAAATTATGTGTTACTT
TCCAATATAAATGGAGGATGAAGATCTTTAAAGACAACTC
AGAAAATATGATCCAATAACATTCAAATCAGAGCGTAATC
TACAATTTCACTTATTACTTAAAAGTGAAGATTAGCTGCT
TCTTTAAAAGGGGTGAGTTATTAAAGCAACATCCTAGAAA
ATGTAATAACAGAAAGGCAACACCATATTTTCAGCAAAAT
TATGGTACTGATAAAGCATTTTGAAAATCCTCTGTAGGAA
AATGTCATTGAGAAACAAAGGCTGGTTTGTCCCCAGTGAT
AAAGCTATCTCATATTCATATTTCATAGGTGGATCTATAG
TTTTCCTGGTGTCTTGGAGAGACCCTACCTCCACAGCTCC
TGCAGGAGCAAAACCATGTTTTCTGCCATGTGAGCTCTCT
ATACTGGCCACAGCTGATTGTACCAAAGTTCAGTACCTGA
CCCAAAGAGACTCATTTACAGGCCAGAGGGTGGCCTAAGG
AATGAAAGTGTACGTAGTTTTCTGCCATGTGAGCTCTCTA
TACTGGCCACAGCTGACTGTACCAAGGTTCAGTACCTGAC
CCAAAGAGACTCATTTACAGGCCAGAGGGTGGCCTAAGGA
ATGAAAGTGTACGTAGCAGTGGTGTTCTTGTTTGATGGTA
CCTGGCCCAACCAATCACGGCCCTCTTTTAGGGAGTTGGA
ATACCAGAAAGCAAATGATGAATAGGAAGCGCAGCCAGAA
TAGACACAGTCACCGTAATGGTGCCTCTGAGAGCAGTGAC
AGAAGTTACTTCTGCAGTCAAGACAATTTGAGTTCTTGTT
GATTCACCATTTCTGCTCTTAGCTTACTGGAGAAATACTT
GATTCCTGAACAATGAGTCTGGACTTTGTAGTTCCTGGGT
TGCTTTTTTTTCTTCCTTTCTTATGTATTGACATAAATAA
ACTCACATTAACCGAAGTAACCTGTGTGTCTGTTCTTTGA
AACCTGGAAGGGCCTAACACGATAAAGTGAAAGCTATCCT
CGTTTTTAAGTAGCTTGGAAGGAAAAGAGGGGAAAAAAAA
GAAGCACTGTAGTATACCTTGTTGGGTCGGATGGAGACTC
ACGTCGGAGATCTCCATGGTGAAGCATGTGGATCCATGCC
ATAAGGGTTAAATATCAAATCAATAGTAAGCAAATGTGTT
AGACTTATCGAGTGTGTTTGAAACATTGAGCATGGAAATA
CAAAAGCTAGGAAATGATTACACTATAGAGAGATTGTTAG
AGCTGGGGAGCGGAATTAGAACTCTTGAAGCCCAGACCCA
CTATTTTTCTATATGAGGAAAATGAGGCGTAGAATACACA
GAGTTAAGTAGAGACAGATGTGTTATAAATTTAGATGTTT
TAAAATACACAGTCTAATGATTGACTTAACAAATGCAAAA
GTTGCTAATAGTATGCTGAATATTTGGTGTAAATAGGCAG
TTTACAGAAATGTATAGAAGACAGAAGTGACATCACTCCT
GGGAGGTCTGATGAAGGAAGGTGGGTCTATTGAAATGTCA
TAAGAGGAAATGGAGGAAGTGGGGGTAGCATCAAGACACA
TTTATCCTGCATGGCTCCCAGATCAATTTAAGTAGACATT
AGTAATATCAGAAGGTCTAGAGTTAGACGATTTTTAAGAT
TATTTGTTTACTTTGGTGGTGGTGTGTTAGATGTTTTGTT
TCACATTTAGCCTATGGTGGTCACTCATTCAAAAAGAATG
CCATAAGCTACCATTTAGCATATGGGTTGAAAACAAAATT
CTGTATTTTGGAGTTTGTCACTCAGCCAGTTAGTTTGTAG
TTATTTATATAAAAAGGATGCAAGAGCTAGAACATGTAAG
GAGTCTAAGGTCTGCAGACAGTGATATATTGCTGAATCGT
TCCTATGATCATGCAATTTGGGGAGCCTAGTTACGTTATG
CCATAGTGTGATGGTCAGTTGTATGTGTCAAATTGACTAG
GTTACTGTCCCCTGTTACTCAATAACACACGAACTAAGCC
AGGTGTTGCTGTGAAGGCTTTCTGTGGATGTCATTAAAGT
CTATAATCAGATTTTTTCACTAAGAAAGGTTTTCCTCGAT
AATCTTAAGTGGGCCTCAAAAGGTCTTAAGAGCAGAACTG
AGGCTTCCTTGAAGAAGAAACTACACTTGTGGACTACAGC
ATCAGCTCCCGTCTGAGTTACCCTTCCTGGTGAGCTGCCA
GTGGATCTTGGACTTGCCTAGCAACCCCTACAATCACGTA
AGCAAATTCCTTTCAATAAATCAATTTCTGTATGTGTGTG
TGTGTGCGTGTGTGTGTGTGTGTGTGTGTGTACACTGGTT
CTATTTCTATGGTAGAATTTCGATACGAATAGTAATAAAT
AATCCCCAAATCTTAGTGGTTTAAAACCACAGAGGATTTT
TTTGTTGTTCACACTACATATTCATCATGGGTCAGCAGGG
GTGCTCAGCTCATCTTGGCCATTTAAAGACCCAGGTTGAC
AGAGCAAATGTTGCTGGTCACCATGCCAGAGGGAAAAGAG
ATTGCTGGAGGGTCTTACATGAACTATTAAATTCTCTGAC
CAGGAAGTAATACATGTCACTTCTGTTTGCAACACAATGG
CCAGAGCTAGTCACATCATTTTACCTAGCCTGATGTTAAG
AAATACAGTCCCACCAGCATTTCTGGAATGGTGGAGAAAC
CAACGTATTTAGTGTATAGTATTAATGACTAACACAGTTA
ATTTCAAAAACACAAACTTATCAATGAGCTTCTCATTTAG
AGTAAAGACAAATTCATGAGGACAAAAAGAAATGTTTAAG
AATGATTAGGAATGTAAGAATTCTAAGATCAAAGTGACTC
ACTGAAGAAGAATAAATGTAACAGTTCCCTAACCTCTGTT
GTTAGTAGCATTAAAAAAAAAAAAATGCCAAGCTCTGAAA
ATTTACTGAGATGTCAACCAGCTGACTTAATGCTTAAGCA
AGTACAAAAATAGTCATGAATGTAAGTTCAGATAACTTTC
TTTAAGGGGCCCTGGGTTCCAGATATCTAGATAGGTGGGC
TTCAGTGCCCATCAACCTCTAAAATAACAGATAAATAAGA
GCATAACCAAAGAGGAATGTTCTCAACTGGGCTTTGTAGG
TTTATTGAAAGTCTTTCTACACAAGGAAGCTCAGTTTGCC
TTTGACTTTCATCTTTTAATGTATGGTATTTCTCTTTACT
GTGTAGGTTTCCTGGTCATGAATCTTTATTTTATTTATAA
TATAAAACCTATTTCTTTAATACATGTTTCCCACCCCCTT
TTAACAAATAATGTGTTTCTTACTTGTACCAATTTATCTT
AAAATTATATCCCTGGAAGCAGAAGGGCTTTTTAACAAGA
TGTCATATATTCTCTAAAAAACTTACCTTTCACTTTCATG
CATGCTGGTTTTAAGAATCAAACATATAACAAATAATATT
GTGTTTGTTTTATGTGTGAAATGACATACAGGGGAGAACA
TTCAATATAACATTGATTGAACTCCAATTCTATGCAATCC
TGGAGTTGTTGCTTTGGAACAGACAATAAGGAATGAGACC
TGCCCCTGTCTCAAGGGGCATCTAGTATGAAAACAAACCC
GAACATGACTACACAGTTTGGGTAAATAATATTCTAGCAT
TTGCCTGCCACTGTGTCCTGACCAATCTCTTTAGTAGCAG
GGTGGTTTAAAGCAATTTAATGCAGATGAATGTTTCCCCA
GAGACCCAGTAGAGGATGGCACGGTCCGGAATAATGCAAT
GTGTTAAAACCAGTTGGCCCACTCGCTGCAGGGGCACACA
CTTCTTTATGAACCCAGCTAGGTTGTCCCCCAAAACCATC
TCACTTGCCTCCATTGTCATGAGCTGTGCGTATCAAGGGT
TAGGTAGTGGGAGCAGCCCATCCTAGACTGCAGGCAATAG
GAGCACATTTTATAGTGAGAATTTTAAAAACAGTAAAATC
ACTAAAAGTCATCTACTTCTTACTATCACCATCTACCAGC
AGTTCTAAACAATGTCGGTGATAAAATACCCCTCAGGGAA
AAAATTTTTGTTGGTCTGTGTGTTAACCAATTGACTACAC
ACAAAGAGGACAGCTCTCATTGCCCTGCCCTTGGCATACT
ACTATGCACAAGTGACAGTTTTCAGTTTCTGGAAATGGTA
AAAAAAAAATTACATTATTTACCAGAAATCCCAAGGAGTG
GCTGGGCGTACTGGCTCACACCTATAATCCCAGCACTTTG
GGAGGCCTAGGCAGGTGGATCACCTGAGGTCAGGAGCTCA
AGACCAGCCTGGCCAACATGGCGAAACCCTGACTCTATTA
AAAATACAAAAAAATTAGCCAGGCGTGGTGGAGGGTACCT
GCAAATCCCAGCTACCTGGGAGGCTGAGGCAAGAGAATTG
CTTGAATCCAGGAGGAGGAGGTTGCAGTGAGCCAAGATCA
TGCCATTGCACTCCAGCCTGGGAGACAGAGAGAGACTCTG
TCTCAAAAAAAGAAAGAAAGAAAGAGAGAGAGAGAGAGAG
AGATGGAAAGAAAGAAAGAAAGAAAGAAAGAAAGAAAGAA
AGAAAGAAAGAAAGAAGAATGCACTGATTTAACAAATATT
TAATAATCATATACTGTATTTCAAGTTCTGTGCTGAGTCC
TGGGCACATCAAGATGAATAAGATAGCCCCTCCTCTCAGG
GACCTCAGAGTTTAGGGAAAAAGGAAAGAAAAAAAAGTGG
AATGCTATGTTAAAAATTTAAATAATATTTCCCTTCCTAC
AATGATGAAGTAAGTAATGTCAATCAATCCATTTGCTGAA
AACAACTACTAAAGCTGGGTGAACGTTTTAACCCTACATT
TGTTTGAATGCATCAGAGATACACCAAGGTAGGGAGGAAA
ATTGCATGGTCAAGATCAGAGAGATGCGCATTGAGAGGTT
GAGAGGTGAGTCAAAAATTTGCAGCCAAGGGCCGGGCACA
GTGGCTCACGCCTGTAATCCCAGCACTTTGGGAGGCTGAG
GTGGGCAGATCACGGGGTCAGGAGTTCAAGATGAGACTGG
CCAACATGGTGAAACCCCATCTCTACTAAAAATACAAAAA
AATTGAGTCAGGTGTGGTGACACATGCCTGTAATCCCAGC
TACTCAGGAGGCTGAGGCAGGAGAATTGCTTGAACCCAGG
AGGCAGAGGTTGCAGTGAGCTGAGATCGCACCATTGCACT
CCAGCCTGGGCGACAGAGCAAGACTCCATCTCGAGCTAAA
AAGAAAAAAAAATGCAGCCACTTTTCCTTAGAGCTATCTA
CTGATTCCAGAAGCACAAATGCTAAGCAGAGCTTTCAACA
GATGCAAGGGGTTGGAAATACAATATTGGAAATCAGACCA
TTAGGGGAGATGGGTCCTTACAAGACCCGAGGCTTTGGGT
TGAGACTCTGAAGGATAATACATGAGAAGTACAGATGACT
AAGAAATAGAGAAGCCCTATCAGAAAGCTTCAAATCATCT
GTATCTCCTGTTGAATTAAGATGATGTGGGGTAAGGCCAG
GTGCAGTAGCTCATGCTTGGTAATCCTCACACTTTGGTAG
GCAAAGGTGGGAGGATTGCTTGAGGCCAGGAGTTTGAGAC
CAGCCTGGTCAACACAGTGAGACCCCATCTCTACAAAAAT
AAAAATTAAAAAATTGGCTGGGTAGGTGTGGTGGCACACA
CCTGTAGTCCCAGCTACTTGGGAGGCTGGAGCAGGAGGGT
CGCTTGAGCCCAGGAGTTTGAGGCTGCAGTGAGCTATGAA
CACACCACTGCACTCCAGCCTGGGTGACAAACAATAAAAG
ATGACATGGGCTTAGCCATCTACAAGAAGCAAACAAATCT
TCTGAGGGACTATAACATTCAAATGATCATATTATCCCCC
ACATTTTTTGAATACACTGTTTGGTACTCAATGAAAAGAA
TCTATTTAATACAAAAATTAACTCAAGATGGATTGAAGAC
TTACATAAAACTATAAAACTATAAAAACCCTAGAAGACAA
ATCTAGGCAATACCATTCAGGACATAGGCATGTGCAAGGA
TTTCATGACAAAAATGCCAAAAGCAATTGCAACACAACCC
AAAATTGATAAATGGGATCTAATTAAGCTAAAAACATCTG
CACAGCAAAAGAAACTATCATCAGTGTGAACATACAACCC
ACAAAATGGAAGAAAATTTTTGCAAACTCCGCATCTGACA
AAGGTCTAATATCTAGCATCTTTAAGGAACTTAAATTTAC
AAGAAAAAAAACCACCACCACCATTAAAAAGTGGGCAGAG
GACATGAACAAACACTTCTCAAAAGACATTCATGTGACCA
ACAAGCATGTGAAAAAAAGCTCATCATCACTGGTCATTAG
AGAAATGCAAATCAAAACCACAGTGAGATATCATCTCACA
CCAGTCAGAATGGCAATTATTAAAAAGTCAGGAAACAATA
GATGAGTAGCTGGGATTATAGATACCCACCACCACTCTCG
GCTAATTTTTGTATTTTTAGTAGAGACAGGGTTTCACCAT
GTTGGCCAGGCTGATTTTGAACTCCTGACCTCAAATGATC
CCCCCCGCCTCGGCCTTCCAAAGTGCTGGGATTATAGGCA
CGAGCCACCGTGCTTGGCCTGAAAAAAATTTTTAGCACCT
CAAAATTGTAAAGAATACATGGAAGACATGAAATATGAAT
GTTTTCAAAAAGAAAATGGGTGAGGACCATCCAAGCTGCA
GAAGGTGTGAAACAAACGGACATAGGGATGACTGAGCCAA
ATCTCAGGCCACATGTTTTTCATTTAGTTATAAGCTAGCT
TTCAACCAAGCTATACTTATTTTTATTTATTCATTTATTT
ATTTTCTCTTGCTATATAGACTATCGGAATATGCTTGTTT
TTAAATAAAAACACTGACCATACCTGGGCCACTCGTTTTA
TTCTTTTGTAAGAGTCAACAATAAAAAGTCCTAAGTCAAA
AAATCAGCCTCCAATATAGACAGGAGGTTTGGAATATTAT
TTTTACCCCAGCAGTTATCCCTTCTCCTGCCTGATAAAGT
AGCTGAGCTGTGAAGTTTCACAGTGGCACTTACACGGACA
TGACTGCACTTAGAAAACATGAACTTGAGTTGACATTTTT
GAAAACGAATATACAGAGCAGTGAGATGTTTCTTGGTTCC
AGAAGGTAAATCTTGAGTGTCAGCATTTGATTCCTAGAAC
TTACACAGAAAAATCCCTTTCTGGAAAAACTATAGATCCT
GATTAAGAGTCTTTAGAGGAATCAGTAACCATCTCAGAAC
ATCACCCTCCTTGTCTTCCCTTTCATCCTGAGTAGGGGGT
GGTGTCAGGTGAAACCCTGACCGCACTCTCCATGGGGAGA
GGCGCCACAGAAACACAGACAGTCATAGATTGCTGTGTCC
CCAGCACTGAACACAATGGGGGGCTCATACTAGACATACC
ATCAACAGTGAATGAATGAATGAATGAGGTTAATGTGTTG
CTCTTATGGCCATTTTCTGATGTGCAAATGGAAAGGACAT
GCCTTTACATATGAACTGTCCACACATGAAGCTGCCCTTT
CAGCCATGATGTGGTTTTGGCTAACCCATTTATGTGCACT
AGGACCGATCCTTGCAGGATTTTACAGATTCCTGATCAGC
TGAGGTTTGAAACCACAAAGCTGTGCCACTGCACACACAC
TTCCAGATGAACCCTACTGAGGGGACACAGGCAGTTTCTA
CCCCAGCATGTGATGCCTGCAGTTTCCTGGTTCTCCTGGC
TTAGCCTCAGTGGATGTTGTTGAAATCAGTTGAATTTAGG
GACTAGAAAGACCAGCTGGCTGCCATATCTGGGTTGACAC
CAAGGCTTGGATTCCATTTTTCGGGACACCTTGCAGTGAT
CGGGCTTAAGGAAGATTCACCCAGAATCACCAAACTCAAG
TTATTAATGTATAAGCTAAACTACCAACTCATTTACAATG
AGAAATTCGACTTCCGACGTCAGCCCATCTGTGTGTTCTC
TCTTCATAGGGAAGGCTACCTGGAAAGTCTGGAAGAATCA
TAAGCTTGCTTGGTAAGTGTGGAAATCCAAGTCAAGGGAG
TCATGCGGACATCGGAACATGCCTGCCAAGGAATCCAAGC
ATCCTACTGACTGGCTGGAGTTGTTTCCTGCTCTTGAATG
GTGGCATAAATATGCTTACGAGGTCTTGCTCATTGGGCTT
CTCTTTTATTTCCACTGCCTCTTTCCAGGCAGGACTTTGG
TTATAGAGTTGAGCGAGGCTATTTTTCTGAACTTGAGGCA
GTTCAAATGAAGGTGTGTAGAGAGAATCCTCCTCCTCCAT
CCCCCCTTTGTAACCCCTAAATTAAGAAGGACATAGGCAA
ACTCGGTGGCATGCACCTGTCGTCCCAGCTACTCAGGACG
CTGAGGCTGGAGGGTCACTTGAGCCCAGGAGTTGAAGGTT
GTAGTGCACTATGAATATGCCTGTGAGGACACTGCCCTCC
AGCCCAGGCAACAATGGTGAGACTCCATTTCTAAAGTATA
AAAGGATGTTGCTTCAGAGTGTTGACCTAAAGCAAGGTCT
CCTCTGAAAAGTGAGTACGGAACATGTTGTTTCTTCTTTC
CCATAATATCCTCTCTAAATCCTGTGGTGTAAACCCCTAG
GCCTGGGTTGAGTATAAAGATTGAAAATGTGCCAGGACTA
TCACTGGTCATTAGAGAAATGCAAATCAAAACCACAGTGG
GATACCATCTCATGCCAGTTAGAATGGCGATCATTAAAAA
CAGGAGACAACAGAGGCTGATGAGGATGTGGAGAATAGGA
ACAGCTTTTCTAGTTGTTGGTGGGAGTGTAAATTAGTTCG
ACCCCCCCTTAACTACCTCTTCCATCCACTACCTTGTTCC
TACTTTCACAATGGTGGGACCACCCTTCCAACCCGCTAAT
CACCCACACCAGAAACCTGTGAGTTACCATTGTCTCCCCA
TCACCCATTAGGCACCAAGTAATTTTTACTGCTCCCTCTA
AATTATTTCCAAATATATTCATCCTGTACACCCCCAGTGC
TTTTGTGTAGCACCTCTCATGCCTATCATCTTTTCTTCTG
GTTTCTGAAACAATCTTCTTGCCTCCAATATTGCCTGCAT
CCGAGACAACTCAAGAGCTCTTCCCAACATACTCATTTGA
CCACAGACTGACTGCTCTAAACATATTTTGCTGCCCCAAT
TTTTGGCAGGATAAATTCTCATTTCCTTAGCCTGACACAT
CAGGAGTTCAGATCTAGTCTCAGCTCCTCTCCCACTCATC
CTGCCCCTTCTCCAGAAGCCTCCCATACTGCACACACCCC
TGGCCTCTATAGCTACTTGTTCTTCCCTGGATCTTTCTCC
CTTTCATAAATGTCCATGCTGTTTCCTCAGCTGAAGTCCC
GTTTCACTGTGGCTGCTGGCTGATGCCTACTTGTCTTTAG
AACTCGTCCCAGACATACTCTTCTCTGCCTTGACGGCCTT
CTACATTCCTTGTGCTGGGTCTGGAGCTCTCACATGCTGG
GGCTGGAGTCCGCAGTCCTAACCTTTACTACCTGGCTCAC
TACAACATCATGAGTGGTGTGCTTGAGGGCCCCAGCAGAC
TGGGGGGTCTTGGAAAGCAGCACTGTCTTATCCCTGCTTG
CCCAAAGCTCAATAAATATTGTGAAATAAATTAATAAATA
TGCCCATTGCGGTGGCTCACGCCTGTAATCCCAGCACTTT
GGGAGGCCAAGATGGGCAGATCACGAGGTCAGGAGATCGA
CACCATCCTGGCTAACACGGTGAAACCCCGTCTCTACTAA
AAATACAAAAAATTAGCCGGGCGTGGTGGCGGGCACCTGT
AGTCCCAGCTACTCAGGAGGCTGAGGCAGGAGAATGGCGT
GGAGGTGGAGGCAGGAGGCAGAGTTTGCAGTGAGCTGAGA
TTGCGCCACTGCACTCCAGCCTGGGTGACAGAGCAAGACT
CCGTCTCAAAAAATAAAAAATAAAAAAATGTGCCAATTAT
AGTGAAAGCTATTCTAGAACTGTGGTATTAGAGAAATACA
GATTTGAGTATTAGTTCTGCCACTTATTAGCTGTGTGACC
TTGGGTATATTAATCTCTCAGAACCTCTCTTTCTTCACCT
GAAACAAAGGCATCATAGGAGATTCATTAGAGACTTAACT
TTGTCCAGCTTCAGTCGTGCACCTGAAAGGTCTTAGGACA
CAGTGTCGCTTGTGTGGTGCAACCAGGCCTCCCTTAGACC
ACACACTAGAGTCACTGTGACGGCATGGCAATAGTCTTAA
ATTTCCTTCATGATGATTCTTTAATTTGTTTTTGAGATGG
GGTCTCACTCTGTCACCCAGGCTGGAGTGCAGTGGAGCAA
TCATAGCTCACCACAGTCCTAAACTCCTGGCCTCAAGTTA
TCCTCCCGCCTCAGCCTGCCAAGACCTTTACAATTATTCA
TAAATAGTGTCTTGGTGGCATCCACAAACAGATAGTCACA
CATTCTGTGATCAGTTTTACTACTCTCTTTTCCAGCAGAT
AATTTATTTCCAAATAATTGCTACTCACTTCACGTTGGCC
TCCAATTGATTGACTAAAAGTATGATCTTCACTGGGAGAC
AGATTGGGTTTTGAACATCATTTTCACAAACATACATAAA
GGTAGGTTGTTAGTCTCAGCTCCTGTAGCAAGGGCTGTGG
ACAGGCCTTCTCCCAACCTTCAGGGCCCTATCACTGACAG
AATCCCTGGTGTCATCCATCACCTGAAATCTACAACCCAA
GTGCTTGAAATGTGGCCACCACGCCCAGCTAATTTTTTGT
ATTTTTAGTAGAGATGGGGTTTCACTATGTTAGCCAGGAT
GGTCTCGATCTCCTGACCTCATGACCCACCCTCCTCGGCC
TCCCAAAATGCTGGGATTACAGGCATGAGCCACTGCACCC
GGCCAAAATTGTCTTTTTTTTGATGAGAGAAATGAGGAGG
AACATTGCTGTGGTGGAGAAGAATTCTCTGGTGAAGTTTC
CTGGAAGTTCTTCTTCTAAAGCTTTGGTTAACTTTCTCAA
AATACTCTCATAATAGCATATGTTATTGGTTTTTTTTGTT
TTTGGCCCTCTAGAAAGTCAACAAGCAAAATGCCTTGAGC
ATCCTAAGACACTGTTGCTATGAGCTTTGTTCTAGACCAG
TCACCTTTTGCTGTGACTGGACCACTTTCACCTCTTGGTA
ACCATTGCTTTGACTGTGTTTTGTCTTGAAGATTTCACTG
GAACAGCTGTGTTTGACCTCCTCTTAAAATTATTTGAAGA
AATGCTTCAGGATCTTGATTCCACTTATGTAAAATTTCAG
TTGAAAGCTCTGCTCTTGTCTGCAGCTGATCTGGGAGCAA
GAGTTTTCGAATCTATTGAGTGGAAAATTTTTCAAAATTG
TGTACATTTAACCAATTGAGATGGCGATGGTGTTGGCTGT
TTATGCTGCTGTCATTCCTAAAGCAGGGCATGAACAAGAC
TAATTTTTTTTTCTGGTGAATTAATGTGAATTGTCTGCCA
CTGCAGGCTTTATCTTCAATATCTTATTATCCCTTCTTCA
GATGAGTTACTTATTTGTAAACTTGCAAATGTTGGGGGGC
GCTGTCCTCACAAACTTGTCACAAAGAATCAGTGATTTTA
CTATTCTTTCACCCCAAATCGCCACAAATTTGATGTTTAT
TCTAGCTTTAATTTTGGCAGAATTCATGTTCCTCTAATGG
GACCTCTTTTCAAATTGTTGTTTTAGTTTTCTTATTATAA
TTCCTCAAATTAGATCCTGTTCAGAACAAGTTAGTACAAG
TGCAAAATATTTTTGAAATCTATGCAAAAATATGCATTTC
CCATGTACTTTTTGAAGATCCCTCATACTTTTTGAGGTTT
CAAATAATTTTTGAACATATTTTTAAACTACCACAAGAAA
ATTATCTATAGCACTGAATTTCAGATTTATGAACTTTGTG
ATAAGTATAATAACCAATGGAAACACCAGATGGGCAGGTT
AGCTACTGAAATAGAACTGGAGTTAAATGATTGTAGAGGT
ATTAGTAAAGACCTGCAGGCATTGAAAAGCATTTAAAAAT
TTAGAAATAAAAGAACAGGATTGTATGTACCATTTAAGAG
GAGGAAGAAGAGAGAAGAGATATCAGAAAAAAAAAAAAAA
AAAAAAAGAACACAGAGAAGGACCAATAATAGCAAATGTG
ATGTAAAACTTAAGGACAGTGAAGCCATTTCTGTTCTCCA
CAGGAGCACTGACACTTCCTTGTCAATAGCATCACTGAAA
GGCCTGCTTCCATTTCCAACATCCTGTCTTTGTGAAACAG
GGTTTTTTTTTTGCCATGACAGCAACCAAAACAAGATTAG
GGAGTAGCCCGGACATCAACACCACATTTTGGGTGTCACT
GTCTCCCATCACCCCCTAATGAACTGTCTACTTGCAGGAA
AACAAGCTCAGGGCTCTGACTGATTCTACATTATAGTGAG
TTGTATAATTATTTCATTATGTATTACAATGCAATAATAA
TAAAGTATGCAATAAATGTAATATACTTGAATCATCCTGA
AACCATCCCCCTGCCCAGTCCATGGAAAAGTTGTCTTCCA
TGAAACCAGTCCCTGATGCCGAGAAGATTGGGACTGCTGC
AATATAGGAATAACAATATAAAGAGAGGAAAACATGAAAT
TTATCACATCTTTAATAATATATCCCTGATAGCATACAGA
ATACACTAATTACATTCATTCATTTAAGTATCAACCAATA
CCTACAAACCACATACAAATGCCTGGAATTGTTTTAGGAG
AACAGTGAACAAAAGAGCAAGAGACAGCAAATTAAAAATA
TACATGTATGATTATCACAGCAAGACCCCATCTCTACAAA
AAAAACTACACACACACACCAGGTAGTAATGAGTACTAAG
AAAAAAAATAAAGAAGAGTGAGAAGAGAAAGAGACAGATA
AGTTAATTCATGTAGAATGATCAAGGAAGTATTTCTGCAA
TTATAGTAGTTACCATCGCAGGTTTTAGAATCAGACAGAT
GCCAGTTTTAATCCTGGCTCCGTGTCTTATAGCTGAGTGT
CCCATGGACAATTTATTCCACAATAAAATCTCAGTTTTCT
AATTTCTAAATGTTTATTACATTATTAGAAATAAAAGCAC
ATGAACAAACATAAACATACATAAAGAATCAAGAACAGAA
AAATGATGAGACTATAGCATAAATCAAGAATGGTTATAAA
AATGAAGACAATAAAACTGCCAAACTTATTAGACAATTCT
GAAGATTAGAAGATAAATATGCATAAAAAATTTAGCATGA
TGTGTGGCATATAGTTAGCCCATGGTAACTACAATTATTA
TCCTCATATTACTAAGGGAAAATATGTATCATACTTGGGC
ATTTAAAAAGCTGTGAGACATAATTTTTCAAATTATGCAA
ACACATAATTAAAGATTCAATTTTATGTTAAATTAAATAG
TTCCACCTTTAACATTTTTAAAAGAGATTCCTCGAAAGCA
TATATCAAGAATCTCATGTAATGCTTTCTGCTTCTTAACC
AAAGTTTAGAGGAACTTAACATTAAATCAAACTCTTAAAA
TGTAGTTATATTAAAGAAACTATTTAAAGCAAGAATAAGC
ACAAGAACTTTAACTCCTTCAAAGCTGCTTAAGCATTTCA
ACTAAAAAAATTATTTGTCTTTCAAATACACAGGAATCTG
TTTGGAAAAATTTTAACCAGAAAAAGTCGGAATTCTAAAG
TAAAAAATGCATAAGGCCATAAAAATTTTTTACAGCTTTT
AATTTAGATGTCCAACGGGGAAAAAACATTCTCTGAAGTT
TGCTTTTATACCATTAAAGACTTATTTTTTATTACCAGCA
ATACAGGGCGACTCACTCAGGTTCAATCTTGAAGGTAAAC
TTTAACTTAAGTTTTGGCTAATTTTTAAGCATTTATCAGT
CACCTACCATGATATCATCTCAGAAACCAAAATCTCAATT
TCATTTAGACCTTCAAAATATTAAAACAGAAGGTTAAATG
CTTCAAAATAATATTCATGTAGAGGCTTACATATGTGGAG
CAGGAATCTCCATGTATTACAAAGTTTATGAGAACATAAC
AAATGTTGATACACACATTAATTCTGAAATAAAAACTTAC
AACAAATAAAACTAACAAATTAAGAAAATTTTGTAGGTTA
CACATTTTATGTCTAAAAATATAGGTATTAAACACTCAAG
GATGGATAAAAGAAGAAATCACAAGAGAAAATAGAAAATA
TCTAGAGACAAATTAAAAATATGAAATACCAAAGAGATAC
ATCAAAAACCATAGCATAAGGGAAAGATTTATAGCTATAA
ATGTTGATAAAAAATAAGATACCGAATCAACAACTTTACT
CGTAAGGAACTAAAAACAGAGGGAAAAAGAGGGACAACTG
AAAGCTAGCACAAGAAAAAAAATAATAAAGATAGCAGTGG
AAATAAGTGAAATAAGAGAACAGAAAAATAGTATGAAAAA
AACCAAATTTGTTCTCTGAAAAAGATCAACAAAACTGACA
GACTTTTAACTAGATTGACAAAAAAAGAGGATACTCAAAT
TACTAACTCGAAAATAAAATGGGTACATTACTACTAAATT
TACAGAGTAAAAAAGGAATGTAAGAGAGTACCATATGGAA
CTGTACACCAAAAAAAATGAGTAACCTAAATAAAAATGAA
CAAATTCCTAGAAACAAAACACCTACTAAGACTGAATCAG
AAAAGCTGAATAAACCTATTGAGCAAGGAGAGTCAGCAAG
AAGATTGCATCAGTAATCAAAAACCCAGCAACTAAGCAAA
GCCCTGGACCAGATGGCTTCACTGTTGAATTCTACCCGAT
GTTTAAAGCAGAATTAACATTAGTTTTCCTCAAACTCCTT
CAAAACGTTGAAGAGGGGGTAACATTTTCTAACTTATTCT
ATGAAGCCAGTACTCTGACACCAAGCCGGACAAAGACACC
ATAAGAAAACTACAAACAAACATCCCTTACAAATGCTGAT
GCAAAAATCCTCAACAAGATACCAGCAATTCAAATTTAGC
AGTACATTAAAAGGATTATACACCATGAATGAGTATAATT
GACTCCTGAAATAAAAGTACACTCCAACACATGAAAATCA
GTGTAATACCACATTAACATAGAGAAGAAAAAACCTGTGA
TCATCTTAAAGAAGAAAAAGCACTTGTCAAAATTTAACCC
ACATTCATGATAAAAGATACTTAATAAACTATAAAAAGAG
AAAACACCTTAACATGTTATATTAAAAAAAAAAAAAAAAA
AGACAGCTAACATTAGGGTGAAAGACTAAAAGCTTTTACC
CTAAGAGCTAAAACAAGGATGCTTGCTTTTACCACTTCTA
TTTAACATAGTACTGAAGGTTCTAGTTAGTTATAAAGATA
AGGCAAGTAAAAGAATAAAAGATATTCCAATTTTTAAAAA
AGTAAAATTATCTGTTTGCAGATGACATAATCTTATATAT
TAAAAATCTTGGCCAGGTGTGGTGGCTCACACCTGTAACC
CCAGCACTTTGGGAGGCCAAGGTGGGCAGATCATGAGGTC
AGGAGTTTGAGACCAGCCTGGCCAACATGCTGAAACCCCG
TCTCTACTGAAAATACAAAAAATAGCTGCGCATGGTGGCA
GGCACCTGTAATCCTAGCTACTCGGGAGGCCGAGGCAAGA
GAATCATTTGAACCCGGGAAGTGGAGATTACAGTAAGCCA
AGATCACACCATTGCTCTCCAGCCTGGGTAACAGGGCAAG
ACTCCATCTCAAAAAAAAAAAAAAAAAAAAAAACTTACAG
TTTCTGTGAAATAAACTGTCAGATGCAATAAATAAAATTC
AGCAAAGCTGTGGGATACAAAATCAATATACAAAAATTAG
TTGTATTTCTATAAACTATCTGAAGAAGAAACCAAGACAA
CTGTATCATTTATGACAGCATCAAAAGAATAAAATACTTG
GAAACCAACTTAACCAAGGAAATGAAAAACCTGTACAGCG
AAAACTATAAACATTGCAGAAAGATATTAAAGATGACACA
AATAAATGAAAAGACATCATGTGTTTATGGACTGAAGACA
AAACCTTGTCAAGATACCATTGTTATCTATAGTCATCTAC
GGATTCAATAAAATCCCAATATTTGCAAAAATAGAAAAAC
CTATTCTAAAATACAGATGAAATCTCAAAAAAACCCAAGT
AGCCAAATCAATCTTAAAAATGAACAGTTAGAGGACTAAG
ACCTCCTGGTTTCAAACTTACTGCAATGCTTCGGTACCCA
AAACAATATCATACCAGCATAGACACAGACATAAAGCCCA
ATGCAACAGGAATAAAGAACCAAAAAATATGGTCATGATT
TTCAACAGGGGAGTCAACACTATTCAAGGGGGAAAGGACA
GTGTTTTTTAAATGGTGTTAGAAAAAAATAGATATTTACA
TGGAAAAGAATGAAGTTGGACCCTTACTTTACACCATATA
AAAGAACTTTATTCAAAATGGACCAAACATCTAATTGTAA
GAGCTAAAACTATAAAACCCTTAGAAGAAAACTTAGGGAA
AAAGTTTCATAACATAGAATCTGGCAGTAATTTCTTGGAT
ATGACAGTGAAAGCACAGACAGTGACAAACAACAAAAATA
CATAAAAAGAACTTCAAAGTTAAAAACTTTTAAGTATCTG
AGAATACAATCAATAGATTGAAAATACAATTCACAGAGGG
GGAGAAAATATCCACACATTATATATCTGATAAATAATTA
ATATCTAGGCTATATAAAGACCTCAGCAACAACAAAATAA
TCAAATTTAAACATAAGCAAAGTTTTAAAATACACATTCC
TTTACAGAAGATATACAAATGACCAGTAAGCACAGGATAA
GGCGCTCAGCATCACTAATCATGAGAAAAATGCAAATCCA
AACCACAATGCAATACCAACTGACACATATAAGTATAGCT
ACCATCAAAAAAACCAACAACAACAAACCAAAACAAACAA
CAAAAACCCAGAGAACAGCAAATGCTGGATGTGGAGAAGT
CAGAACTCTTGCACACTGCTGGTGGGAAAGTAAGATGGCA
CAGCCACTGTGGAGAACAGTAATCAGCATACAATCCAGTA
ATTCCACTTCTGGGTATATACCCAAAAGAACTGAAAGTGG
GAATTTGCACAGATACCCATGTTTATAGCAGCATTCGCAA
TAGCCAAAGGGTAGAAAAAGCCCAAATGTCCATCTACAGA
TGAATGGATAAGCAAATATGGTCAATACCACAATGATATA
TTATTCAGCCTTAAAAAGAAAAGAAATTCTAATACATGCT
AAAACACACGTAAGCCCTGAAAAGATTATGCTAAGTACCA
TAAGCCAGACACAAAAAAAGCAAATACCATATGCTTCCAT
TTTTATGACGTAGCTAGAGCAGTTAAATTCATAGACACAA
AAAGTAGGATGGTAGTTGCCAGGGAATGGGGGGAAGGGAA
ACGGGGAGCTATCATTCTGTGGATACAGAGTTTCACTTTG
GGATAAAACAGGTTTGGAAATGGATAGTGGTGATGGTTGC
AAAACAATGTATTTGTACTTAATGCCACTGAATTGTATAC
CTCAAAATGGTCAAAATGGTAAATTTTCTGTTACACATAT
TTTACCACAGTAAAAAAATAGCAAATATTTTGAAATCTAC
ATTTTTCTTTGAACTGTTTTACATCCTTTGTCCATTTTTC
AATTTGGTTTCTGGTCTTTTAATAATTTAGGATAGCTTTA
TAGATATATATATCATATATAATATATTGGGTAATATACA
ATAAATATATAATATATAAATATGTAAATATTATATATTG
CCCAATATATATATTACCCAATATATTATATATTATATAA
TTATTTATATATTATATATTTATTATATATGATATATATA
TATATATATATATATTACCCAAATTAGCTTTTTGTCTGTC
ATGTATGTTGCAGATCTATTTCCCCAGTCTGTTGACTTTT
GACTTTGAGGCATTTTTCTCTCATGGAAAGTTTTCATTTT
TATGGAGTCAAATGCATCAGTCTTCTATTCAATGACTTCA
TCATGGGTATGGTGTTTCAGTTTAGGATAAAGAAGTTGTA
GACATGGATAAAGGGAATGGTTGCACAACACTGAATATAC
TGGATGCTGCTGAACTGTACATTTAAACGTGGTTAAAACG
GTAAGTTTTACGATAACGTATATTCTACCACCAAAAAAGG
GCCAGGATTAGACGTTTATATATTAGGGGTTTGGAGTACC
TCTAACATTTATTCCCCCTCCAGGGCCCTAATTTATAAAA
CACCCTCATAAGAAAATATGGACTTCACAAATCTCCATGG
CACCTTACAAGCCCCGCAGCAGGGGCTGTCTGGGAAAGCA
GAGGTGGAAAACGTCACATCAGCTTGAGGTCAGTGTGAGA
CTTCCCACCCCCTCCTCTGGAGCCAGATGGAGGAAGGCAT
GCATGCAGGCTGAGCTGGAGAGATGAGCTGGGGTGGGCAG
AACGGTCCTCCCATGACCCTAGACCTGAAGTGCTCCCACA
TGCTCTCAGGCATGTATCAAACCAAGAAAGCAGGCTAGGA
GGGTAACACATCCTCCTGTATACAGGGAGCTATGATCTGA
GCTGAGCAAGTGATCCACAAGAGGACAGAATCAGTATTAC
CTTTACACAGTGACCTGGCTCAAATCATTCCAAGCTGTCA
TTAACCAGGCGAGCTCCTGTTTCTCTCAGAGGTAGGTAAA
CTAGAGGGGGTGCAGTGGGAGTTGGGAATAATGGAATAGA
AAGCATAGTAGTATTTCTTCTAACTCTGTTATAAATAAAA
AGTAAGGCCAGGGACGGTGACTCATGCATGTAATCCCAGC
ACTTTGGGAGGCTGAGGCGGGTGGATCATGAGGTCAGGAG
ATTGAGACCATCCTGGCTAACATGGTGAAACCCCGTCTTG
ACTAAAAATACAAAAAATTAGCCGGGCATGGTGGCACATG
CCTGCAGTCCCAGCTACTTGGGAGGCTGAAGCAGGAGAAT
CGCTTGAACCCGGGAGGTGGAGGTTGCAGTGAGCCAAGAT
TACACCGCTGCACTCCAGCCTAGGCAACAAAGCGAGACTC
CATCTCAAAAAAAAAAAAAAAAAAAAAGTAAAATATAAAT
GCCCTTTCTCAGAGCCCAAATGTTTGTCATCTCAGTCATG
TGATGTGGACTTCAGCAGAGCAGTGCACACATGGTTGTTT
ATCCTTTCTCTGTGCATGCTGTGTGCTTTTCAATTTTATA
AGGTACCTGATCCACTCATATCATACTAGCTGCGAACAAG
GCCACTGAATGTCACAGCAGGTGGCCACCATGTCTGTAAA
GGGCAGAAACTGGGGCAGTCGAACAGCTGGCAGAGGCCAG
CTAGGAAGTACCCAATGCCCACTCCATAGAGGGCTCCACA
CTTAAAAGACAAAATAAGCAAATGCCAGGCTGCCTCACTA
GTCATCCCCCCAAATAAAAAAAGTTACCCCTCCAGGGAAC
GTGTTTGTACACACCTAAGTACATGCACACAGCTACATGC
AAAGGGGAAAAGCTGGGAAGGAACCAGATCCACCTCTAAA
CACCAGTTACTTCTGGGGAAGGAGCAGGTGAAGCCTACCA
TCAGCATTACTCACCTTTTCAACTGATGAGCTTGTATCAA
TTTTAGCAATTTTTTTTTAAAAAAAGGCAATTGGCACTCC
TTGGGTGATCACACAGGCCCTGCAAGACTGAACCACCACC
AACCACCTGCACCACTTCCCATGAGGCCAATTAATGACTC
CCTTCAAAGCTCAGCCCTCCCAGTCCTGTCCCATGCAGGG
AGCTACTGGCCTCCTGGGGTGCAGGGGTCCAGGCCAAACC
TACCCCACAGATTCCTGGTGAAACCAGCATGTATCCAAGG
ACCTTTCCCCAACCTGGGCCATGTGCCCACCGGATAAACA
TGCCTGTGCTTGCTCCCCTAGGACGGAGACTCCCTTTTCT
TACAGCTGGAATGAGGGATGGGGAGATTTGATGGTGTCCT
ATACAGGTTGGATGTTAATCTGACGTGGCACTGTTGGAGA
AGCTTGCCTGAATCAGGTGCATTCTCAGCCCATGGTACGT
ACTGCCTCTTCAAGCTGCAGAAGTCCCAGAAGGTAAGTGC
TACTGCAACCCCCATTTACTGACGAGCAGAGGTCAGGTGA
TCTGCAGACGGCCAAGCAGCTGCTAAGTGGCCAACAGGCT
GGATCTGCATCTCACTTGCAGAGGCCCTGCCTGGCGGCTG
GGGCTGCCCTAGAGACTCGTCCTGCCACCTCCTCCTCTTC
CCTCCACAGCTATGCCAGCTTCTATCCAGAGCTGCGCTCC
GGGTGGGAACACCTATGGATGCACCAGGGTACAACTACTC
AAAGACTCCAGCGTGCAGAAGGGCCCCTGCTCTGTGTTAT
TCCTATATCCAAACCCAAGCTCGTCTAAGGCCTTCAGCAA
ATCCAAGCCTCCCTGAATTCCCTGCTGAGACCAAACTGAG
CCCTATGACCCCCACTATACTGGTTAGCTACCAGTCCCAG
CCCTGCTCCCTCCTGGACCCCTGTCTATACAGTTCTGAAG
TCCTACAAGAATGTTGAGATCCTAAGCCGACTCTTACCCA
AGGTGGCAAACAACCAGGGGCCTCCAGGGGTAGAGAACAT
ACCCAGACAGGTTCTGCTGCCTGTAGGCTTGATGTCCTTC
CCCTAGAGCACGCCATGCTTGCCAGGCTGGAAGGGGGGCT
CCAGAAACTTGGGAAACCTGGGCCTGTAGCTGGCATATGG
GAAAGAGGCTGGAAAAGCACCACTCCTGTCCATGAAGCCC
CCAGATGGAACCAGGCAATTGGGAAATACATGGATACCAA
GCCTGACCCCCACTCAGACCCAGGTGGGAACTGCAGCAGT
GACTTGCCCCACCTGCTGCTCCGGCTGTACCACTGGAGGG
AGGAACATTGGACCCCATGTGAGCGGAGACACCAGGCGTG
GGAAGGTTCCAATGGTTACTGCAGGTGAACCTTCCCAACC
GGATCCACGCAATGCCATCTCAGGTGGCTGCACGCCTGGG
CTGGGCTGGGCAAGGACACCCCTCAGAGGGTGACAGCCAC
TGAGGAGGGCTGTCACAGAGCCCCCTTTTTGTGCTCTGAG
AACAGGTTGGGGGAGTAGGGGGGAACCTCTCCCACCTCCC
AGCTGCTTCCAGGAGCTACTTCAAGATGAGGCACTCTCCA
TCGCTTCTCGGCCTTTTGGCTAAGATCAAGTGCAAGATGA
GGCACTCTCCTGCCTACCTGTTCCCATTTGGCCCAATAGG
CCATTGCAAACATTCAGAGAACAGAAAGAAAGGAGCCTCA
CCCATTTTCCCTGACACGTCAGTGGCAGGTGGATATGCCC
AGGGGTCCTGGGGTAGAACCCATATGTCTGCCCAACCCCA
GGCTATGCTGGCTTCATCTTTGTGTGATGGGGGTGGGGGG
AATTACCAAGAGAACATCACACAGGCCATGGACGAGTTCT
ATAAGAGCCAGGTGAAGAACACTGTCCTGATGGTGCCCAG
CACCCAGCTCACACACATCTCTTACTTGACAGCTTCCCCA
GAGCAGGCCATGAAGTCCAGGCTCCTTGAGAAGCCTGGGG
AGGAGATTTTGCCAGGCTAAAGGGCCTATCCCCAAAGGTG
CCACCCTCACCAGTCTCATCCTGACAGTCTTGGATTATTT
TTGCCCTGAGATTTTGGAGTGCGGGACAGGAAGACAAGAG
ACAGTTTGCATTAGCCACCTTTCCAGAGAGCATCAGCCCT
CCAGACTGGGGCACGTCAGACCTCCACTCGGGCATTTTTC
TCCTCACTGGTTGCCATTTGGGGGAAGCAGCACTTGTGAG
CACCTGCCTGTCTCCTCAGGTCCTGCTCAGAAACCCCACC
TGTGCCTTTGTAGAGAGACTGCCCGGAACACACAGCCCCA
GCAACCGCATCTACGGCCCCCAGGGCTTAATCCCCTTCTA
CATGGGGTTCAGTGCATGTGAGTACACAGTGGGCTTGATT
CCTGCCCACTAGTCCCTGCCAGATACCCCATGCCCACCTC
ATTAGGAGAATGAGGCCACATGGCTCACCCAGGCCATCGT
GGTGAGGGGTGGCTGGGCCCTACTTGCTCATCCTTCATTG
CTGGTTCAGGGCCAGCTGTCTGGCCACATTCCTACCCTGA
GGTGGGACGTTGAGGACACTGTCCACTGGGCTCACTGGCC
ACTTTTAAAGTTCCAGAAACAGAGGGCTAGCTGGTCCCCT
GGAAGCTCGGTACACAGGATAAGCCAAGGCTTGCCTTCAG
GAGCAGGTTTCCCACCACATAGCTGCCCAAAGCCCAGGGC
AGCCTCAAGTTCGTGTGAAGCCTTCCCGCCTTGTCCACAG
CCCATGCTGACCCCTCCCGGAGCCACTGGAATGCTTGTTC
CTGGGCATGTGATAAGCCCAAGACAGCTGCAGCCTTGCAG
GACCAGTATGCCCATCTGGCAGCACCCAGAGGGCTGATAG
AAAGAGGTAGGAGGTGTAACCAGATGCTGTCAGGATGCTT
TATCAGGTAAAATCACATACTATGAAAACGCTTTAAAGTG
AAACAGGAAGAGATGTAAAGACACAAAGAAAAATTGCGTA
GTGACACAAGGCTATCAGAACACACCAAAGAATCCACACT
GCTTCCCCCCTTTACCCAGAAAAGGAAGTTTCTAGTCTAC
CTCCTCCTCAGCAGACTCCTCAAACTCCTCCTCCTTGGCC
GTGGCATCCTGGTACTCTGCCATAAGATTTTTCAGGTTGC
TCTCGGCCTCGGTAAATTCCATCTCATCCATGCCCTCGCC
TGTGTACTAGTGGAGGAAGGCCTTGTGCCTGAACGTGGCT
GTGAACCACCCCGTAGTACACTTGAACAGCTGTTGGATGG
CTGTGTTATTACTGATTCCAGTGGCCGATATTTCTAGCCC
CTTGGATGGGATGTCACAGGTGGCTGTTTTTACATTGTGA
GGGAGCCGATGAGCAAAGTGGCTGCTGTTCTTTTGAAGAC
TGAGCATCTGCTCGTCCACCTCCTTCATGGACATGTGACC
TCTGAAAATGGCAGCCACCGTTAGGTAGCAGCCATGACGG
GGGTCACAGGCAGCCATCATATTCTTAGCATCAAACATCT
GCTGGATAAGCTCAGCCACTGTCAGGGCCTGGTACTGCCG
GCTGCCCCGGCTGGTCAGTGGAGCAAAGCTAGGCATGAAG
AAGTGCAGCCGGGGAAATGAGACCATGTTCCTGGCCAGCT
TCCGCAGGTCAGCATTCAGCTGGCCTGGGAAGCACAGGCA
CGTGGTGACCCCACTCGAGGTAGCAGATACCAGGTGATTC
AAGTCACCATAGGTGGGTCTGGGCAGTTGTAGGGTTCTGG
AACAAATATTGTAAAGCGCTTCGTTATCAATACAAAAGGT
CTCATGTGCATTTTCTATGAGCTGGTGGATTGAGAGGATG
GCATTGTAGGGCTCCACCACAGCGTCTGACACCTTGGGCG
AGAGCAGGACGCTGAACGTGTTTATGATCCTGTCTGGGTA
CTCCTCCTGGATCTTATTGAGTAGAGGGGTACCCATCCCA
GACCCAGTCCCCCCACCCAGGGAGTGGGCCAGCTGGAAAC
CCTGCAGGCAGTCACAGCTCTCAGCTTCCCACCTCACAGT
GTCCATCACCGACTCCATCAGCTCTGCACCTTCTGTGTAG
TACCCCTTGGCCCAGTTTTTCCCGGCCCCACTCTGACCTG
TAAGACAGTATAGCCGGTCACTTGATGGCCAGGTATGCGG
TCATCAGTGGTCACTGCCACAATGCAAAAAAAAGGGCCAA
GTGTCACACGTGAGGTGAAAGCACCATTCACCCTACAGGT
GGAGCAGGTGGACCCCCTCCCCCAAAGTTACAGGACAGCA
GCCTCCCCTGTTAGAAATTAAGTCAGTAAAACACCAAAAG
CAACAGCAACAAAAGCCAAAATTGACAAATGGGACCTAAT
TAAACTAAAGAGCTGCTGCACAGCAGAAGAAACTGTCAGA
GTGAGCAGACAACCTACAGAATGGGAGAAAAGTTTTACAA
TCTATCCACCTGACAAAGGGCTAATACCCAGAATCTACAA
AGAACTTAAGTTTACAAGAAAAAAGCAACCCCATCAAAAA
GTGGATAAAGGATATGAATAGACACTTCAAGACATTTATG
CAGCCAACAAACATGAAAAAATGCTCATCACTGGTCAGAG
AAATGCAAATCAAAACCACAATGAGATACCATCTCACGCC
AGCTAGAATGGCAATCATTAAAAAGTCAGAAAACAGATGC
TGGAGAGGATGTGGAGAAATAGGAACACTTTTACACTGCT
GGTGGGAGCGTAAATTAGTTCAACCATTGCAAACCACAGT
GTGGCGATTCCTCAAGGATCTAGAACCAGAAAATACCATT
TGACCCAGCAATCCCATTACTGGGTATATACCCAAAGATT
ATAAGTCATTCTATATAAACACATGCACACGTATGTTTAT
TGTGGCACTGTTCACAATAGCAAAGACTTGGAACCAACCC
AAATGCCCATCAATGATAGACTGGGTAAAGAATGTGGCAC
ATATACACCATGGAATACTATGCAACCATAAAAAAGGATG
AGTTCATGTCCTTTGCAGGGACATGGATGAAGCTGGAAAC
CATCATTCTCAGCAAACTATCACAAGAACAGAAAACCAAA
CACTGCATGTTCTCACTCATAAGTGGGAGTTGAACAATGA
GAACACATGGACACAGGGAGGGGAACATCACACACGGGGG
CTTGTCGGGGGTGGGGGAGGGATAGCATTAGGAGAAATAC
CTAATGTAAATGACAGATTTATGGATGCAGTTAACCACCA
TGGCATATGCATTCCAATGTAACAAACCTGCACATGTTCC
CCAGAACTTAAAGTATAATTGAAAGAAAAGAAAGAAAAAT
AAAGAAAGAAAGAAGGAAAGGAAAGAAGGAAAGAAAGAAG
GAAAGAAAGAAGGAAAGAAGGAAAGAAAAGAAAAAAGAAA
AGAAAAGAAAAGAAAAGAAAAGAAGAAAAGAAAAGAAAAG
AAAAGAAATTAAGGCAGGAGCCAAACCTGAGACAGCCTAA
CAACAGACCTCGCTGCAGGTGGCTCCTGCCCATTCCCAAG
GAAAGCAGCAGCTACTGTTCCCACGCAGCTCCCTGCAGGG
AGATTACATCAGCAGCTCCTCTCCTCTGGCAGACACCTGG
GCCTTCCTCCCAAAGCCCGTTGAGGAGGGAGATAGAGCGA
CTCAGAGGACAGGAGGGTGTTGAGGGGCCCTGGCTCCACA
ATTCCCACGGCCATGACCTTGAGGCACTCCTTGACTTTGA
GCTGCCCTGGCTAAGGAGCCGCACCCCAGTCTTTATCCAC
AACTCACCGAAGATGAAGTTGTCCGGCCTGAAGATCTGCC
CGAAGGGCCCGGAGCGCACAGAGTCCAGGGTGCCCGGCTC
CAGATCACCTAGCACAGCGCGGGGCACATACCTGCTACCT
GAGGCGGGCGGAAGGGCATCAGCGAGGGGAGGGCCGCTGT
GCCCAGGAGGGCAGTGGGGGAAGGACTGGGGTCTCACCGC
TGGTCTCACTGTAGTATACGTCGACACGCTTCAGCAGCAG
GTCCCTGTCCCCGCGGTAGGTGCCAGCAGAATCGATGGCA
TGTTCAACAGAGATCACCTCCCAGAACTGCGAGAGACACG
AGGGGCCAGAAAAGCCAGGCCTGAGTCAGGACAGAGAGCC
AGAGGCGCCCCAGCCCCTCTCCCACCTCCACCCCCACCCC
CACCCCCACTACCAGGCCACCGGGTCCCTGAGGATCCGCC
CTGGCCTCCTGGCCAGCCTCCCAGCTCCACCGGGTCCCGG
GCAGGGAGCCCAGGGACGGCAATGCAGGGGCGCCGCCCGC
GCCACTGCCAGCATCTTCCCCGGCCACCCGGCAGGCCCGC
GCTGGGCCCTCATGGGCTCCCCGCCAACCTTGGCGCCGAT
CCGGTTCCCGCACTGCCCCGTCTGCGTGAGCACAATCTCC
CTCATGGCCAAGGCCGGAGGAGCAGACGCGCAATGACAGG
ACCCGCGCTCCACCAACGCTGAAATAGCCCCGCGCCCACC
TCCCCCAGCCTCGGATTAGGCTCCCAGAATAAGCAACAGC
TTCACTTCCACACAGGTGTACCCACCTGTGAATCCCTTGG
CGTTTAATGGCTGTTGGAGAGGTCAGGTGACCTTGCCATG
GTCCTTTCCACGTTGGGGAAGGCTGGTCAGCTGGAGAAAT
TCCTCCCACGTCTTTAGTAAGACTAAATCCCTAGCTGAGC
TGAAACGGAATTTTCCTCCCCTGTGGGAGGGGAAGCCTCT
TGTTTCCATACTCACAGATTGCCTTTGCACCTGTCCTAGA
TTGATGACATATTTTTGTAACTGATGAGTCCTTTCATCTA
TTAGGAGATCTGTGGTTAGGAAAGACCTTCCATATGACTC
AATAGGACTTAATTATAAGTTTTCCTTTGGAGCAGGTCAA
ACCCGCAGTAAGCTATGGGTGTTGGGGATAGTCAGGACTC
TGACTTAGCTAGAGTCTTCTTTAGAGTATGATTAACTCTT
TCACCTTTCCAGAGGCCTGCAGTCTCCACGCAGAATGAAG
GTGATATTGGATTCCTAAAGCTGAGGATAGCTGTTGGGAT
ATGCCTGCTATGACAGATGGGCCACTGTCACTTTGCAGGC
TTTTAGATGACCCAAACTGAGGAATTATTTCTTCTGGTAA
GCACTTCTCAGATAGGGTGGGGAATGCCTCGATCTAACCA
GCAAAGATATCAGTGAGCATTAGCAAATATTTGAATCCCC
TGCAGAAAGGCTTCTGAGTACATTAGAGTTGCCAGTCCTC
ACCTGAATAGGTTCCTTAATGTTGGACAGGTTTAACTGGA
GGAGTAAAAAATTGCTGGCTGTTTGCTTATTTCAGCCACA
GAGCTTACACGGCTGAGTCATCTGTTGTAGTGTCTTGAAA
AGATTTATCCCCATAGACGAATGAGACATTAACTGAAACA
AAGAATCCTTCTAGGGTGAAAAGAATCATGAAAGTGCTGA
ATTATTTTCCTATGATTGGTACTTGGCATTAGTAATTTAT
TACCATCAGTCCGCCAGTCAGAGGGGCCCTGGACTAAACT
GCAATCCCTGGCCCATTTTAGTTCTTCAGAGAATTCTCAC
CCAGCTCTATGTATGCTGACCAGCATGCCCATCAGCTTCA
TTGCCCCTTTCAGTGCAGTGGCCTTGGCTGCCGCATCTGT
GAGGGCATTTCCTTTGACATGGTCAGTCTCTCTTTTGATG
TCCTCTACAATGAATTATAGTCACTTTTTTTTTTTTTTTT
TTTTTTGGCAGCAAAGCAGCATTCTAACAAACTCAAAACC
TCCTGAGTGATGTTATCTGGAAAAGCCCTCGGTGGTCAGG
AGTCCCTACCCATTCCAAATTGCAGCATAAGCATGAAACG
CTAAAATATCACACTTGGAATTGGTGTAAATGTTAACTTT
TTTTTTTTTTTTTTTTTTTTTTTTTAATTTATTTATTTAT
TTATTTTTTTAATTATACTTTAGGGTTTTAGGGTACATGT
GCACAATGTGCAGGTTTGTTACATATGTATCCATGTGCCA
TGTTGATTTCCTGCACCCATTAACTCGTCAACTTTTTTTT
TTTTTTTTTGAGACGGAGTCTCGCTCTGTCACCCAGGCTG
GAGTGCAGTGGCGCGATCTCGGCTCACTGCAAGCTCCGCC
TCCCGGGTTCACGCCATTCTCCTGCCTCAGCCTCTCCAAG
TAGCTGGGACTACAGGCGCCCGCCACCACGCCCGGCTAAT
TTTTTGTATTTTTAGTAGAGACGGGGTTTCACTGTGGTCT
CGATCTCCTGACCTCGTGATCCACCCGCCTCGGCCTCCCA
AAGTGCTGGGATTACAAGCGTGAGCCACCGCGCCCGGCCA
AATGTTAACTTTTAAATCCCTTCCCAACTGCAGGGTTCTA
GTAAGTTCAATTAACTCAGGTTTTTGAGCTGACCCAGAGG
CCAGCAAGGCTTGTCCCTTGATTCTCTTGTGCTGACTAAT
AATAGCATATCTAGCCCTTCTGTTTTCCTGATGCATAAAA
CAACTTGCATTTGTTAACCCCTCTTGCTTGGGATGGTCAA
GGGGCTCATCTCTCTTCAGTCTGGCCTGCTAGAATAAAAA
TTTGTTTCATAACCTGTGACATGGTTTGGCTGTATCTCCA
GTCAAATCTTATGTTCAGTTTTAGCTCCTGTAATCCCCAT
GTGTCGTGGGAGGGACCCAGTGGGAGGTAATTGAATCAGG
GGATGGGTCTTTCCCATACGGGCCTTGTGACAGTGAATAA
ACCTCATGAGATCTGATGCTTTGTTTTGTTTGTTTGTTTG
TTGTTTGTTTGTTTGTTTTTGAGACACAGTCTTGCTCTAT
TGCCCAGGCTGGAGTGCAGTGGTACAATCTCAGCTCGGTG
CAATCTCTGTCTCCTGGGTTCAAGCAATTCTCTTGTCTCA
GCCTCCCAAGTAGCTGGGATTACAGGCGCCCACCACCATG
CCTAGCTAATTTTTGTATTTTTAGTGGAGACAGGGTTTCA
CCATGTTGCCCAGGCTGGTCTCGAACTCCTAACTTCAGGT
GATCCACCCACCTCGGCCTCCCAGAGTGCTGGGATTACAG
CTGATGGTTTTATAAAGGGTAGTTTCCCTAAGCAAGCTCT
TTTGCCTGTTGCCATGTAAGAGATGTGACTTTGCTCCCCA
TTTGCCTTCTGCCATGATTGTGAGGCCTCCCCAGCCATGT
GGAACTGTGAATCAATTAAACCTCTTTCCTTTATAAATTA
CCCAGCCTCAGGTATATCTTTATTAGCAACATGAGAACAG
ACTAATACAACATGTATGCCAGAAAGGGTGGGAGCACCTA
TGGACTCTGGCAGATAAGTAGCTGGGTTTATGGTTTGGCA
CACTTTAAGGGTTATGTCTGGAGTGTCTAGCAATAAGACC
TGATACTTTAATAAATGTTCCCCTATTATCCACCGGTGCC
CTTTAGCTTCTAGGACCACCTTCCCTTGGTGTGGGGTCAA
AAACCTTTAGGGGCTATCCTAATGTTTGTTAGTTTATTAG
CTTTGCCTACTAGAAAAGTTGTAGCAGCAACAGCTCTAAG
ACATCCAGGCCACTCTGAGGCCACCTGGTCTATCTGCTTA
GAAAAGGAGGCTACTGGCCTTGGAATGTTCCCCAGTTTTG
GGATAAGATTACCCAAGGCCTATGCCTTGCTTTTTGGCCA
CATAAAGAGAAAATGACTCATCCAACTTGGGGACTCCCAA
GGCTGTAGCAGAGCCCAATTTCTCTTTGAGAGTATTGAAG
TTTTGCTTGCAGTTCTAATTACATTCAAGAATCTCTAAAT
CTTTCCCTTTTAGTGTATCATATAAAGGCTTGGCTACGTG
TCCAGATCTGGGCATCCATAAGCAGCAGTACCCAGCCATC
CTCTAAAAAGGCCCACAGTCATTTGCTGGACTGGGACTCT
TGGATGACTAAAAGAGTTTTTTTTCTTTCTAGGGATATTG
ATCAGTTCCAGAGGTTAAGACAGATTCCAAGTATTTGAGT
CTTTGAGTCAAAATCTGAGCCCTGTATGTGATACCCTATA
TCTGCTAGTTCCCAGGAAATGTATCAATTTAACAGTATTA
TTATCTCAGTCTTCTTTAGTTGGGCTAGCAATGACCAAGT
CATCTACATACTGAATAATTGTGCCCCTTTACAATTGTAG
ATTTCTTAAGACCTTAGCTAGAGCATTTTCAAATAAGTAG
GGGCTATCCCAGAACCCTTCAGAGAGGACTGTCCAGGTGA
GTTTTGAGGCTGAATGAGTATCTGGATCAGTCCATTCAAA
GGCAAACATATTGTGAATCTGGATACACTGAGATGCAGAA
AAATGTGTCTTTCAGAACTAAGAATGTAAACCAGATCCCC
CTGGGACTTGGGTAAGGATTGGGAACAATGGGGTGTATGG
AGACAACAGCTGCATTTATTAATGCTCTAAGATTTCTGAC
AAATCTGTGCTTGCCATTAGGCTTTTGATCTGGTAACATG
GGAGTATTATAAAGAGACTCTCATGGCCTTAATAAGTCAT
ATGGCAAGAATTTGGCAATAAGGGGTTGAATTTCCCCTCA
TGCTTCTTGCTTTAAAGTGTACTGTCTCTTCTGATGGTGA
GGAGCACTAGGCTGAAGTTGGATTTGAATGGGGGAGGTGT
TTAGTGTGTTTCCCAGAGCTGGTGTGGCCCAAACCTCAGG
ATTTACTTGAGACAACACCTCAGGTGGTAAATGTGACAGC
TCATCCTTAACTTGTTTTTTTCCCCAGAGGAGTCAGGAAC
AAAAGTAACACTTTCTCTGCTTTATGATCTGTGAAGGTCA
CCATGGCTTGGTCACCTGAGTCAATAAATCTCTCCCCAGT
AAGAGGTCAGCCAACCAGAGGGGTCAATATGAGATGTGAG
TGGGGACACAAAGCCTAACCATATCATGTAGCTATTAATC
CCTTTTCAGATGGGTAATTTACAAATATTTTCTCCCATTT
TGTGTGTTTTCTCTTCACTTTGTTGATTGTTTCCTTCACT
GTTTAAAAAAAAAAAAAAGCTTTCTGACTTGCTGTAATCC
CATTTGTCCATGTTTGCTTTGGTTGTCTGTGCTTACGGGG
CATTATTTAAGAAACGTTTGCCCAAACCAATGCCCTAGAG
AGTTTCCCGAATGTTTTCTCGTAAAACTTTGATAGTTTGA
GTTGTTAGGTTTAAGTCTTTAATCTATTTTAATTTCATTT
TTTTATGTGGCAAAAAAATAGGGTTCTAGTTTCATTCTTC
TGCCTGTGGCTTGCCAGTTTTCCCAGCCCTATTTATTGAA
GAAACTGTCTTATTTTTCATTGTATTTTCTTGGCACTTTT
GTTGAAAAGTTTACTGTAGGTGTATGGGTTTGTTTCTGGG
TTCTCTATTCCATTCCATTTGTCTTTATGTCTGTTTTTAT
GCTAGTGTCATGATGTTTTAATTACTATAGCTCAGTAGTA
TAATTTGAAGCCAGGTAATGGGACTCCTCCAGTTTTGTTT
TATTTACTCAGCATAGCTTCAACTATTATGGTGTTTTGTG
GTTCCACATAAATTTCAGAATTCTTTTTTCTATTTCTGTG
AGGAATGTCATTGTTATTTTGATAGGGATGGCATGAAATC
TATAGATTGCTTTGGATTGTATGGACATTTTAAAAATACT
GATTCTTCCAATCTGTGAACATGGAACATTTTTTGTATCC
TCTTTCATTTCTTTTTTCAGTGTTTTTTGGTTTTAATTGT
TGAGAACTTTCATTTCTTTGGTTAATTCCCACACATTTTA
TTTGTGGCTATTGCAAATAGGATTACTTTTTTGAATTCTT
TTTCAGTTTGTTGACTGTTGGCAGATAAAAATCCTACTGA
TTTGTATATGTTGATTTTGTATTCTGAAAATTTACCCAAT
TTATTAGTTCTAATAGTTTTTTGGTGGATATATTAGGCCA
TTGTCACATTGTTATAAAGCAATAATCTGAGACTGAGTAA
TTTTTAAAGAAAAGAGGTTTTATTGGCTCATGGTTCTACA
GGCTGTACAGAAAGCAGAGCACTGGCTTCTGCTTCTGGGG
AAGCCTCTGACAGCTGACAATCAAGGTGAAAGATAAATCT
GGTGCTTGTACATCACATGGTAAGTGAGAGGGCTGGGGGT
GGGGAGTCCTACACACTTTTAAATGACCAGCTCTCGTGAA
AACTTACTATTGTGAGGATGGCACCAAAGGAAATGACACC
AAACAGTTCATAGAAATCCTGCCCTCATGATTCAATCACC
TCCCCACTAAGCCCACCTCCAACATTGAGGATTACATTTC
AATATGAGATTTTGGTGGGAATACACACCCAAACTATATC
ATTTTGCCCCTGGCCATTCCAAATCTCATATCCTTCTCAT
ATTTCAAAATACAATCATGACTTCCTAATAATCCCCAAAG
TCTTAACTCATTTCAGCCTTAACTCAAAAGTTGAAAGTCT
CATCTAAGACAAAGCTAGTTTCTTCCTCCTATAAGCCTGT
AAAATGAAAAACAAGTTAGGTACTTCCAAGATACAAAGGG
AGTATAGGTATTGGATAAATACTCCTATTCTAAAAGGAAG
AAATCAGCCAAAAGAAAGAGGCCACAGGACCCATGCAAGT
CTGAAACCCAGAAGGGTAGTTATTGAATTGTAAGGCTCCA
AAATAGTTATTTTTTTCCTCTATGTCCCATTTCCAGGATA
CACTAATGCCTTGGGAAGGTCCAACCTTGTGGATCTGCAT
GGTGCAGCCCCCACAGCTGCTCTCATGGGCTGGTATTGTG
TGCCTCTGGTTTTTGTAGGTGCAGGGTGCAAGCTGTAGCT
AGATCTACCAATCTGGAGGACTATGATTCTCTCCTCACAG
ATCTACTAGGCCATGCCCCAGTGGGAAGCCTGTGTAGGGA
CTCTAACCCCACATTTCTTCTCTGTATTGTTTTATTAGAG
GTTCTCCATGAGAGCTCCACCCCTGCAGCATGCTTCTGCC
TGGACACACAGGCTTTTGCCTGCATCCTTTGAATAAAGGT
GGAGGCTCCCAAGTCTCAACTCTTGTGTTTTGTATACCCA
CAGGCCTAACACCACATGGAAGCTATCAAGGCTTATGGCT
TGCACCCTCTGAAGCAGTGACTGGAGCTGTAACTTGGCCA
ATTTGACCTATACCTGGAGCTGGAGCAGTGGCCAGGATGC
AGGGAGCCATGTCCCAAGGCTACCCAAGGCAGCAGGGCCC
GGAGCCTGATCCCAGAAACTATTCTCTTCTTTTAGGCCTC
AGGGCCTGTGATGGGGGGCTGCCTCTAGATTTCTAAAACG
CCTTCAAGTCCTCTTTCCCGTTGTCTTGGCTATCAACACT
TGTTTTTGTTTAATTATGCAAATATCTCTAACAAGTGGTT
GTTCCACAGCCTGCTTAAGTTCCTCTCTTATAAAAGCTTT
TTATTTTTCTGCCACATGGCTAGGCTGAAAAGTGTTCAAG
CTTTTACACTGTGGTTCCCTTGTAAATGTAAGTTACAGCT
TATTTTTTTGCTCCAAGATGTGAGCATAGGTTGTTAGAAG
CAGTCAGGCCACATCTCGAATGCTTTGCTGCTTAGACATT
TCTTCCAACAGAAACCCTAAATCATCACTCTCAAATTCAA
ACTTTTATATATCCCTAGGGCATGAAAACAATTCATCCAA
CCACTTTGCTAAAACATAACAGGCATGACCTTTGCTTCAG
TCCCAATAAGTTTCTAATTTTCATCTGAGACCTCCTCAGC
CCAGCCTTCACTGTCCAGATCACTATCAGCATTTTGGCCA
CAGCTATTCAACCAGTCTCTAGGAAAATCTCAACTTTACT
TCATTTTTCTGTCTTCTTCTGAGCCCTAAAACTCTTTCAA
TCTCTGCCTGCTTACCAATTACAAAGCTGATTCCACATTT
TCATGTATTCTTATAACAATTTTCCACTCCTTGGTGACAA
TTTTCTGTATTAAGCTATTTTTGCATCACTATAAATACCT
GAGACTGGGTAATTTATTTTTTATTTTATTTTATTTTATT
TTTTTGAGACGGAGTCTCACTGTGTCCCCCAGGCTGGAGT
GCAGTGGCGCGATCTCGGCTCACTGCAAGCTCCACCTCCT
GGGTTCACGCCATTCTCCTGCCTCAGCCTCCCGAGTAGCT
GGGACTACAGGCGCCCACCAACATGCCCGGCTAATTTTTT
GTATTTTTAGTAGAAATGGGGTTTCACCATGTTAGCCAAG
ATGGTCTCGATCTAACCTCTTGATCCGCCCATCTCGGCCT
CCCAAAGTGCTGGGATTACAGGCATGAGCCACCGTATCCG
GCCTCGGTAATTTATTTTTAAAAAGGAGGTTTAACTGGCT
CATGATTCTACAGGCTGTACAGAAGACATAGCACTGGCAT
ATGCTTCTGCGGAGGCCTCTGGAAGTTTATAATCATGGCA
AACATTGAAGCAGAATCCTGAACATCACAGGGCAAAAAGC
AGGAACACAAAACAGAGGGGCGAGTTGTTACACACTTTTA
AATGACCAGATCTTAACTCACTCACTATCACAAGGATAGT
ACCAAATGGAATGGTGCTAAGTCATTTATGAGTAATCCAC
CCTGATGGTTACATCACCTTTCACCAGGCCCAACTCCAAC
ATTGAGAATTACATTTCAATATGAGATTTGGAAGGGGACA
CACATTCGGACCCTATCAGAGGAGTCTTTATGTTTTTCCA
AATATAGGATTATATCATCAGCCAGAAAAAAAGATAATTT
GACTCATTTTCCAATTGGGATGCCCTTTATTACTTTCTCT
TGTCTGATTGCTCCAGCTAGGATTTTCAGAATTATGTTAG
ATAACAGTGGGAAAAGGGGATATTCTTGTCATCTTCCAGA
TTTTAAAGGAAAGGCTTTTAGTTTTTCTCCACTCAGTATG
ATACTAGCTGTGGGTCTGTCATATACGACTTTTATTATGT
TGAGGTATGTTTACTCCATACCCAGTTTTCAAAGGGTTTT
TATTATAAAAGAATATTAAATTTTATCAAATAATTTTTAG
TATAATTGAAATGATTATATGGATTTTGTCATTCATTCTG
TTTATATGATGTATCACATTGATTGATTTGCATGTTGAAC
CATCCTTGCATCCCTGGGATAAATCCCACTTGGTCATTAT
GAATTACCTATTTATGTATTGTTTAATTCAGTTTCCTATG
TTTTTTTGCAAATTTTTGCATCAATAGTCTCAGATATCAG
CCTGTAGTTTGCCTTTTTAATGTGTCTTTGTCTAGTTTTG
ATATCAGGGTAATACTGGCCTCAAAGAATGAGTTTGGAAA
TGTTCCCTCCTCTATTTTTCAGTCTGGTCCTACAGACTTT
TTTTATTAAGGCTTTAATTTTGTTAATTGTTATTGGTCTG
TTCAGGTTTTAGATTTTTTCCTAGTTCAATCTTGGTAAGT
TGTGTGTATCTAAGAATTATTTTCCTCTAGGTTTTCTAAT
TTATTGGCATACAATTGCTGATAGTAGCCACTAATAATCC
TTTGATTTTCTGAAGCATTACTTGTAATGTCTCCTTTTTC
ACCTCTGATTTTATTTATTTGTATCTTCTCTGTTTTTTAG
TTAGCCTGTCTAAATATTTGTCAGTTGTTTTACTTTTCAA
AACATCCACTTTTTGTTTCATTGATCTTTTGTATTTTTTT
ATTTCAACTTTATTTCTGCACTAATCTTTATTATTTCTTT
TCTTCTAATTTTGGGTTTGCTTTGGCCTTTTTATTCTAGT
TAATTAAGATGTACTGTTAGGTTATTTATTTGAAGTTTTT
CTGTTTTTTTATGTAGGCACTTACAATTATAAATTTTCCT
TTTATAATAGTACCTCTTTTACTATATTCTATAGTGCTAT
GCTTTGTTTCCATTATCATTTGTTTCAAGATATATTTCTA
TTTCCTTCTTAACTTTTTTTTTTTTTTTGAGACAGAGTCT
CGCTCTGTCGCCCAGGCTGGAGTGCAGTGGCGCAATCTCC
GCTCACTGCAAGCTCCGCCTCCCGGGCTCACGCCATTCTC
CTGCCTCAGCCTCCAGAGTAGCTGGGACTACAGGCACCCG
CCACCACGCCCGGAGATTTTTTTTTGTATTTTTAGTGGAG
ACAGGGTTTCACCGTGTTAGCCAGGATGGTCTCGATCTCC
TGACCTCATGATCCACCCACCTTGGCCTCCCAAAGTGCTG
GGATTACAGGCGTGAGCCACCGCGTCCGGCCCTTAACTTT
TTTATTGTACATCATATCCTCTACCCAGAGTCAGCCAAAC
TATAAGGTTAAGGGCACAGTCCCTGAATTTCAAGTCCGCC
CAAGACTTCTGACCCAAACTGTAAGGAGTTCGAGTCTGCT
AATTGTGCCTCTATCCTCCAGATTTATATATTGAAGCCCA
AACACTTCCATGTGATTATATTAGAGACACAGCATTTAAG
GAGATAAGAAAAGTTAAATGAGGGCATAAGGGTAAATGCT
AGTCAGCTAATTGTTTGTTACCTGCCTGCAATGAGATTTG
TAAAGAAATTGAGAGCAATCATTCAGAAACTTTCATAGAA
ATTTAATACTCTGGCTGGGCACGGTGGCTCACACCTGTAA
TCACAACACTTTGGGAGGCCGAGATGGGAGGATCATGAGG
TCAGGAGTTTGAGGCCAGCCTGGCTAACACATGAAACCTG
TCTCTACTAAAAATACAAAAAATTAGCTGGGCGTGGTGGC
AGGTGCCTGTAATCCCAGCTACTCGGGAGGTTGAGGCATG
AGAATCGCTTGAACCCAGGAGGTGGAGGTTGCAGTGAGCC
AATATGGCACCACAGCACTCTAGCCTGGGAGACAGAGCAA
GACTTTGTCTCAAAAATAATAATAATAATAATAAATAAAG
TCCCTTTTTCCTAAATTAAAAGAAAAAGGCACAGTAATCA
AGACAGTGTGGTATTTGTGAAGAAACAGACAAAAACATCA
ATGAAACAGAATAGAGAGCTCAGAAATAGATCCACATACA
GTCAACTAATCTTTAACAAAGGAGCAAAGGCAGTACAGTG
GAGAACAGATTGTCTTTTCAACCAGTGATGCTGGAACAAC
TGAACACCCACATGCAAAAGAAAACAAAAGAATCTAGACA
CAGACCTACATTCTTTATAAAACTTAACTCAAAATGAATA
ATAGGCCTAACTGTAAAATGTAAAACCATAAAAATCCTAG
AAGATAATATAGGAGAAAATCTAGATGGCCTTGGTGTTTG
GTAACGACTTTTTTTTTTTTTTTTTTTTGAGACAGAGTCT
TGCTCTGTCGCCCAGGCCGGAGTGCAGTGGTGTGATCTAG
GCTCACTGCAACCTCCGCCTCCCAGGTTCAAGTGATTCTC
CTGCCTCAGCCTCCCAAGTAGCTGGGATTACAGGCACCTG
CCATCAATGCCCTGCTAATTTTTCTATTTTTAGTAGAGAC
GAGGTTTCACCATGTTGGTCAGGCTGGTCTCGAACTCCTG
ACCTTGTGCTCTGTCTGCCTCGGCCTTCCAAAGTCCTGGG
ATTACAGGCGTGAGCCACCATGCCTGGTCCTTGGTAACGA
CTTTTTAGACACAATACCAAAATCACAATTCATGAAAGAA
CTGATAAGCTATACTTTATTATTAAATCAAAATTTTTGCT
TTGTGACAGACACTGTCAAGAGAATGAAAAGACAAGTCAT
AGACTAGAGAAAATATTTGCAAAAGACACATCTGGTAAAG
GAATGTCATTCAAAGTATACAAAAAGCCCTTAAAACTCAA
CAGTAAGAAATCAGACAGGCGGGGCATGATGGCTCATGTC
TGTAATCCCACCACTTTGGGAGGCTGAGGCAGGCGGATCA
CTTGAAGGCCACACAAATTGGTGAAACCCCGTCTCTACTA
AAAATATAAAAATTAGCCAGAGGTGGTGGCAGGTGCCTGA
AATCCCAGCTACTTAGGAGGCTGAGGCACAAGAATTACTT
GAACCCGGGTGGTGGAGGTTGCAGTGAGCCTAGATCACAC
CACTGCACTCCAGCCTGAGCAACAGAGTAAGACTGTCTCT
GTCTCAAAAAAGAAGTCAGACAACCCAACTGAAAATCGTG
TTGTTACTTTTCAGAAAAAAGAAACGTGCAGAAGACCTTA
ATAACACCTCACCAAAGAAGATATACAGGTAGCAAAAAGC
ATCTGAAAAGACACTCCATATCATACGTCATCAGGGAAAT
GCAATTGAAAACAGCAATGAACTACCACTACACGTCTGTT
AAATGGACCAAAATCTGGAACACTGGCAACACCAAATACT
GCCCAGAATGTGGAACGGCAGGAGCTCTCTCATTCATTGT
TCGTCGGGATGCAAAATGATTCAGCTACTTTGGAAGACAG
TTTGGCTGTTTCTTAGAAAACTAAAGATATTCTTACCATA
GGATCCATCAATTGCACTCTTTGGCGTTTACCCAAAGGGG
TTGAAAACTTATGTCCACACAACAACCAGCACACGGATGT
TTAGAGCAGCTTTGTTCATAATTGCCAAAACTTGGAAACA
ACCAAGATGTTTTTCAGTAGGTGAATGAAAAAATAAACGG
TGGTACAGTCAGTACTAAAATTAAATGAGTTATACAACCG
TGAAAGACATGGAGAAATCTTTTTTTTTTTTTTTTTTTTT
TTTTTTTTGAGACACAGTTTCACTCTTTTCACCCATGGAG
AAATCTTTTTTTTTTTTTTTTTGAGATGGAGTCTCTCTGT
GTCACCCAGGCTGGAGTGCTGTGGTACCATCTCGACTCAC
TGCAACCTCTGCCTCCTGGATTCAAGTGATTCCCGCACTT
CAGCCTCCAGAGTAGCTGGGATTGTAGGTGCCCACCACCA
CACCCAGCTAATTTTTTTTTTTTTTTGTATTTTTAATAGA
GATGGGGTTTCACCATGTTGGTCAGGCTGGTCTCGAACTC
CTGACTTCAAGAGATCCGCCCCCCTCAACCTCCCAAAGTG
CTGAGATTACAAATGTGAGCCACCGCACCTGACCTCCACG
GAGAAATCTTAAACTTACATTACAAAGTGAAATAAACCAG
TCTGAAAACACTGTATACTGTATGATCCAACTACAAGACA
TTCTGCGAAGAGCAAAACTATGGAAACAGTAAAAAAAAAT
CAGTAGTTGCCATGGATTGGGGGCAGAGAAGGACGAACAG
GCCAAGCACAGGGGATTTTTAGGGCATTGAAACTACTCTC
TATAATACCATCATGGTGGGTACATGTCATTATACATTTG
TTAAAACCCATGGAGCGTATACCACCAAGAGTGAACCATA
ATGTAAACTATGGACTTCAGATGACAATGATGTGTCCATG
TAGGTTCATGGGTTATAACAAATGTACTACTCTGATGGGG
CACTTTGATAATGGCGGAGATAATGCACGTGTGGGCAGGA
GATATATGGGGAATCTCCGTGTCTCCTGCTCAATACTGCT
GTGATTCTAAATTTGTTCTAAAAAATAAAGTATATTTTAC
AAAGTAAAAGGCACTGTGCTAAGAGATCTTCAGATCTGGG
CAGGACACGAATGTGGCAGGGAACTGACAGAGACAACATC
ATAGGAGATCCTTGTAACCCAATGTGTGGAGTGTAGACCT
GGGGACTCGATAGAAATAAAGAAACTCAGGCTTCACCCCA
GGCTACTAAATCAGAAATCCGTGTTTAGGCTGGGCGCGGT
GGCTCACGCCTGTAATCCCAGCACTTACACAGTAAGTGCT
CAACTTTGGGAGGCTCAGGTAGGCAGACCACCTGAGGTCA
GAGGTTCAAGACCAGCCTGGCCAACATGTCGAAATCCTGT
CTCTACTAAAAATACAAAAATTAGCAGGGCATCTTGGTGG
GAACCTGTAGTCCCAGCTACTCAGGAGGCTGAGGCAGGAT
AATCGCTTGAACCCGGGAGGCGGAGGCTGCAGCGAGCCGA
GTTCTCACCACTGCACTCCAGCCTGGGCGACAGAGTGAGA
GAATGTCTCAAAAAAAAAAAAAAGAAAAAGAAATTCATGT
TTAAACATCCCCAGGTGTGACAAATGTTACAGTTGGAGAA
ATAGCACCATGAAAGAATGCTCTTTGACATTCCCAAACCT
AGGATTTTGTGTGTGGATGGAAAAGAAACTAGAAAAGGAG
ATTTGGATTAAATCAGAAGAAAGGGTAGGGAATCTTCAGC
TCATTTTTCCTGCCATTCCGTGATCAGATTCTAAATTATT
TTCCATTTGCATGTATCAGTGGGACTCTTCCATTAGCATA
AAAAATGCATTTTAATAAACAGTTTCCAAGAATTTATTTA
TCTCCCAGATAACCTGCTTATGATTCTCTGGAAAGCCTGA
GAGCAGGAGGTTCTATCTCTCAAGGATACAGATATTGACT
GGACTTTCAAAGTCGTTCCACTAACAGGTTTCACTATGGT
TCATGGCTGAAAAACTCATTCATACCTGAAAGAACCCACA
TCAAACTGTCAACATTGTGTACCTCTGAAAGCTGGGAATA
CAAACGACAGAGAAGGGAAGAACATTTATTTTTCTTATGC
ACCTTTGTATTATTTGGCTTATTATAAGAAGTATATATGA
GACCCGTCCCTACCACTTCCATACTCCTTAAAAAAAACAA
AAGCCCCACACCTGTAAGAGGCTGGTTAAAGAAAGTGCCC
ACTCTGCTCTTGTGGCTTTTTGCATGACATTCTCCACCAT
CAGCAACCCAAATTATTATTAGCTGTTCTCATGGAAGATT
TTTATCTCCACTGCTTAATGGTGTGCAACAGCTGTATACT
TAGAGTGACTAGAAGACAAATGAGAATAGAAAGCCTGGTT
GTCAGATATGACAAATTCCCACAAGGAATGTGTTTTCCTG
TCCATCACCTATACTGGTTTGGGGTTTGCTACACAGCATG
CATGTAGGAAAGGGCATATCTGCTTTGCTATAAATGCTAC
AGAAGGTTGAGTCTCCTAAGCATATTAATATTCAAGACTA
GGGAAAAGAGGCCTAAAAATACCGCTGCAACACATTTTAT
GTCTTGCGAAGTATTTTCACATCGTTTATCTCAGTTGTTC
TCATAGCAATCTACAGTGTATATTTACAGGCAGATATTAC
TATTAGCATTAGCCTTACTGTTTTCCATATTAAGACCACG
TTAATTAAGAGGAAGAATGTGGGAATTTTTTTTTTTTTTT
TTGAGATAGAGTCTCACTCTGTCACCCAGGCTGGAGTGCA
GTGGTGCAATCTTGGCTCACTGCAACCTCCGCCTTCCTGG
TTCAAGTGATTCTTCTGCCTCAGCCTCCCGAGCAGCTGGG
ACTACAGGAACGTGCCACCATGCCCGGCTAATTTTTTGTA
TTTTTAGTAGAGATGCGGTTTCACCATCTTAGCCAGGATG
GTCTCGAACTCCTAATCTAGTGATCCACCTGCCTCAGCCT
CCCAAAGTGCTGGGATTACAGGCAGAATGTGGGAATTGTA
TAACACTATTCACTCTTGAGCAAATCATATTCAAAAATAT
TCAGGTACGCAACAATACAAAAAAGATATTATAATTCATC
TCACTACAAAACAATCCCATGGTATAAAGTATAGAATAAT
TGCTTGGCTGGACATGGTGGCTCATGCCTATAAAGCCCAG
GGTGGGTGGATCACTTGAGGCCGGGAGTTTGAGACCAGCC
TGAGCAACACAGCGAGATCCCATCTTAATAAACAACAACA
ACAAATTGCTACTCTCAACTAAGCACACGCATATGTCAGA
CACTGCATATGTATTATTGCTAATCTTTACCAGCAAGGCA
GACATTATTATCCCCATTTTAGAGATAAAGAAAGTGAGGT
TCAGAGTGGTTCAACGTAGTGCCCATGGTTACAATTTGCA
ATGCTAGATTCAAGTCCAGCTTTAACTTCCAAGCCCAAAG
CATTGTCCCCTAAAACACAGCTTCCTACCATGACTCCTCT
CACTACTAGAAGGATCTGGCACTGCAGGAGGATCCTCTAC
CAGAAGGATCTGGCATTGCAGGAGGAAACATCTGTCCCAA
ATGCTGCTGCATCCCCATCCAGGCTTCAGTGAGATTGAAC
TATTTCCACCCTCCATTGTGGGAAATTTCATCCTTTGAAC
AGAACTATCAGATCTCTTTATCTTGTCAAGTCACAAACAG
CTGATACAGAATTCATTTCTTTCCAAACCACAAAACAGGT
TCCCAAAGTGGAATTCACATTGAATCTTGAGGTTATACTA
CATTGATTTTTTTTTCACTCCTAGTAACTATCCATCCCCT
ACTCACTGAACTCTTGGCTGCATCAGTACTCTTTTTTTTT
TTTTTTTCTTAGAGACGGAGTCTCACTCTGTCGCCCAGGC
TGGAGTGCAGTGGCATGATCTCAGCTCACTGCAAGCTCTG
CCTCCCAGGTTCACGCCATTCTCCTGCCTCAGCCTCCCAA
GTAGGGGAGCTTCCCAAGTCGGGGCAGCCTGGTAGGAAGT
TCTTTCACTCACTTCCCATTTCTTAAATAATGGATTTTCA
GGAACAGCACTGATCAATACCAGCAGAGTTCAGAATCTGT
ATTTCATCAAGCACAGGTTTCCTTTGCTGACTCACTCCCT
GGATATAGCACACAGTCTTCCCTACAGAGGGGAGACTCCA
AGTACAGAAGCAAGTGCATTTCAACATTTGTCTGCCATCC
CTAATGTATTGGCCTTCGTGTCATCCATCTTTGTTAGTGA
TCAGGCAAGACATCATACATTGTTTCTGCTCTAATATTTT
TTTTCTTTAAATAACATAATGAATATCGATGCAAGGCCGG
GTGCGGTGGCTCACACCTGTAATCCCAGCACTTTGGGAGG
CCGAGGCGGGGGGGATCATGAGGTCAGGAGATTGAGACCA
TCCTGGCTAACATGGTGAAACCCCATCTCTACTAAAAATA
CAAAAAATTATCCGGGTGAGGTGGCGGGCGCCTGTAGTCC
CAGCTACTCAGGAGGCTGAGACAGGAGAATGGGGTGAACC
CAGCCTGGGTGACAGAGCGAGACTCTGTCTCAAAAAAAAA
AAAATTAATTCTCCATAGCACAGCCATGATGACCTTTTCA
AAACAACTCCCTTGCTTAAAGCCTTCAATGGTCCCTTAAG
CTGCCTGGGAATGAATATTAGACCCTAACATGCCTTCCAA
GTCCATTCCGGATCTGGCCTCTGCAGCCTCTCCCATCTCT
TCCTACTCACTTCGTTCTTTTCCCATCAAATGTGTCTTAT
TCCTTCTTGGATCTCCATTACCAGGTTCATAGTCAGCCTA
CGACTAACACTACCAGGTCTGATCATGAGACACCCTTGAT
TCAATCCCTTCCTGCTCAGTCAGGCAAATGGACTTTAAGT
GTATTGGTGTCCTGTGGCTGCTGTAACTAAGTACCACAAA
TTGAGTGGCTTAATCAACAAAAATGGATTCTCTCACAATT
ATGGAAGCCAGAAGTTCAAAATCAAGGTATTGGCAGGGTA
AGTTCCTGCCAGAGCCTCAAAGGGTGACTCAGTTCCATGT
CCCCCTCCTAGTTTTGGGGCATCACCGATGCTTGGTCTTC
CCTGGCTTGTGGACACATAACCTCCATCTCTGCTTCTGTC
TTCAGACAGGCTTTCCCCTACCTCCCTGTGCCTCCTTTCT
CTTACAAGGACACCCTTCATTGGATTGATGGCCCTTCCTA
ATCCAGGATGACCTCAGCTCAGGATCCTTACTTAATTGTA
TCTGTGATGATCTTTATTCCTGGGCAAGTTACCAAACCTA
GGAAAATATAAAAAATAAAAAACAGGCCGGGTATGGTGGC
TCATGCCTGTAATCCCAGCACTTTGGGAGGCCGAGGCGGG
CGGATCATGAGGTCAGGAGATCGAGACCATCCTGGCTAAC
ACAGTGAAACCCTGTCTCTACTAAAAATACAAAAAATTAG
CCAGGCGTGGTGGCGGGCACCTGTAGTCCCAGCTACTCGG
GAGGCTGAGGCAGGAGAATGGCGTGAACCCCGGGGGGTGG
AGCCTGCAGTGAGCCAAGATCACGCCCCTGCACTCCAGTC
TGGGCGACAGTGAGACTCCATCTCAAAAAAATAACAAAAA
AATAAAAATAAATAAAAAACATTTTAAAAATAAGGTCAGG
TGTGGCAAATCATGCCTATAATCCCAGCACTTTGGGAGGC
CAAGGTGGGTGGATGGGTTGAGCCCCAGAGTTCGATACCA
GCCCAGACAATGTGGCAAAACCCCATCTCTACAGAAAATA
GAAAAATTAGCTGGGCATGGTGGCACACACCTGTGGTCTC
GGCTACTGGGGAGGCTGATGGAGGCTGAGGTGGGAGGATC
ACCTGAGCCTGGGGAGGTCAAGGCTGCAGTGAGCCATGAT
CATGCCACTGCACTCCACCACGGGCAAGAGAGTGAGACTC
TGTCTCAAAAACAAAAAATTAAAAAAAGAAATAAAATAAA
AAATAAAAGACCCTTATTCTAAATAAGATCACGTGCTGAA
GTTCTGGATGGACATATCTTCTAGGGGTTACACCATTCAA
CCCACATTATAGGATGGTTTGGGGAAAATGTTTTATGTCC
ACTTATAGCTCCTGAATGCCTTTACTCAGTATTTCTTGAT
GTTTAAAATTCTTAAAAACCTTTGTTAGTTTGAAAACCAG
AAAATATACAGGGATCATGTTAATACTGGACGGTGAGCCC
AGAGGTCTCCTGATAGGCAGTAATCCATAAGCTAACTGCT
CCAAAAGCTTTATATTTTTCTGTAATATGTTTTTGCGTTA
GTATATTTTAGAAAACTTAGCCAAGTGTAAATAAACAGCC
AGTCCAGGCATGGTGGCTCATGCCTGTAATCCTAGCACAT
TGGGAGTCTGAGATGGGAAGATCACTTGAGGCCAGGAGTT
CGAGATCAGCCTGGTCAATGTAGCAAGACCCCATCTCTAT
TTTTATATTTTAAAAATATAAATAAATAAATGGCCATAAG
ACTTCCATTTCTGAATCTGACAGTGAGATGATACTCTCAA
GCTTTGGAGAATTAAAAATAAAATCTTACTCTAGAAATGC
AATTTATTTATTTATTTATTTATTTATTTATTTATTATCT
GAGACGGTCTGTCACGCAGGCTAGAATGCAGTGGTTCCAT
TTTGGCTCACTGCAACTTCTGCCTCCCGGTTTCAAGCGAT
TCTCCCCCCCATCCTCGTGAGTAGCTAGGATTATAGGTGT
GCGCCACCACACCCAGTCAAGAAATGCAATTGATGGCAAT
CTTGCAGATCTTCCTATGTGTAAAAAATGTTTTACCAATC
CTACCTCTTCAGACCCTCAGGCCACTGGGTCTTTTTTATA
GATCTGAAAGGACCTGTTGTACTGTTGCTGCAATAGCCTA
AAATACAGAGAACCACTGTGGTTAATAGAATGATATTGAG
TGGCCCTTCAGATGAACAAAATTCAATACTGGCTTCCACG
CTATTGAGACACACAGACTTGTGCATGCCCCTTATTTTCT
ATGAGCTTTGGTTTATTTGTTTATAAGACAGAAGTTGTAA
CTTTCCTCCCGGTGGTAATGTGAAGATTAAATGAGATGAT
GGGCTAGGCAAAGTGGCTCACATCTGTAATCTCAGCACTT
TGGGAAGCCAAGGTGGGATGATCACTTGAGCCTAGGAGTT
CAAGACCAGCCTGGGCAACATGGTGAGAGTCCGTGTCGAC
AAAAACAACAACAACGAAAACATGTATCTATAAAGGTAAA
TGAGATGATGTTTATGACAGAGCCTACATAGGGCATCAAG
TTCAATAAACGTTAGTTCCTATCCCCTTCCCCTCACTGGG
GCCAGATGTACACACCAATATGAAGGGTTTATAATAGGCG
ATCCCTTCCAACTCAGAAACTTTTAACATACAACTAAAAT
CAGTATTGGTAAGGCTGCAGGAGAAACATCGCAGAAGTGT
ATGTTGGGGTAAACTTTCTGGGCAGCTGCTGTATGAATGG
GTTTAACATGCAAGTTCCTTTTGACCTAATGATTCAGTTC
CAGGAATTTAGCTGATGGAAATTATTTGGATTGCTAGTAA
AAATTTATCAAAATGTTGATCACAGTATTGTTTTTAATCA
AGAGAATAAAAAAGCCACTCTGATCATAGAGTGGTGATTA
AACTGTAGAATCTCTAGGCCTCCTGTAGAATAGATATTGT
TTTAAAAAAATATATCAACATAGAAAAATCAGTCAGGTGT
GGTGGCTCATGTCTGTAATCCCAACACTTTGGGAGGCTGA
GGCAGGAGGATTGCTTGAGCCCAGGAGTTGGAAACATCTC
TACAAAAAATTAGCCAAGCATGGTGGCACGGGCCAAGTAG
TCCCAACTACTCGGAGAGGCTGAGGTTAGAGGATTGCCTG
AGCCCAGGAAGCCAAGGCTGCAGTGATCTCTGCTCTTGCC
TCTGCACTCCAGCCAGGGTGACAGAGCAAGACTTTGTCTC
AAAAAAAAAAAAAAATAAAAAATAAATAGAATTTAAAAAG
AGAAATATTCATAGCATACTGTTTATCAGAAACTAAAAGG
AAATTAAATGTAATATATGCCTTGCGATGTTAGTTTTGTT
ACATTAAAATAAACATCTTTGTGCAGAGGCAAAAGATTAC
ACATACAAAACTCTAATGCTGGTTGCTTCTAGATAGTAGT
TTGGATATTATTTCTTTTCTTTTTTTTTTTTTTTTTTTTG
AGACGGAGTCTCGCTCTGTCACCCAGGCTGGAGTGCAGTG
GGGCAATCTCAGCTCAGTGCAACCTCCACCGCCCGGGCTT
AAGCGATTGTCCTGCCTCAGCCTCTCAAGTAGCTGGGACT
ACAGGCACCTGCCACCACACTTGGCTAATTTTTGTATTTT
TAGTAGAGATGGGTTTCATCATGTTGGTCAGGCTGGTCTT
GAACTCCTGACCTCGTGATCTGCCCGCCTCAGCCCCCACA
AAGTGCTGGGATTACAGGCGTAAGCCACTGCGCCCACTTG
GATATTATTTCTAAAACTTTTTTATGATAGATGTAGATTG
CTTTTGTGAAGAAGAAAGTCACAGAATCTATTTTTAAGTC
TTTGCAAAAATAAAATGAAAAATTATTTAATAGTCATTAA
GTGATATGTGACGTTAGTCTAGTCTTCTCTATTAAAGTAA
TCAGCGGTGTTCTGCAGGAACTCAAACCACTTAGGCAGAA
GGTCTGATGAAACACTGGCGAGTTCCTGCGCTTCACAGCG
GAAGAATGAATTGTGTGGGCTTTGATCTATTAGTTCACTG
TAGAAAATGCTGTGTTCCCTAGGGGATGTCTGGGCCAGAG
AGAAAGGGACTGTGCTTTGGGGCAAAAGCCACCACAGTAG
TGACCCTGCCTGGCCCCCACAATGGGAAAGTGCTTTCTGT
AGTCTGAAATGAAAGGCGCCCTGTGCATCTCCCCTTAATG
GGCTCTGAAAGCCCAGGCTTCGGGAGTTGACAGCAGCCAC
AACGCTAACCTTAATAAATGGACACAGTCAGAGAAACCTA
AGCTCTCTATCAATAGAGATTGTGTGGGTGTTTCGGAGGC
AACACAGGTGATGCACACTCATCCAAGGGCAGCCAACCCC
TCGCAGTGCCTTGTGACGTGCTGTTACCCATTTCTTTGGG
GTCCCAGAGCCTTATGCATAGAGCTGGTGTTAACTTCCTT
CTCATTTTCACTGTTAACTCTCAAATTCCTGGATACTCCC
AACGCTAATCTTGGAGACTTCTTTAATCCAATCAGCGCCT
CAAGAGCCTATCCACAAGTTATTGTTGTAGAGACTGAGAA
TAAAAAGATGAATAACAGGCCGGGCACGGTAATCCTAGCA
CTTTGGGAGGCCAAGGCAGGCAGATCACCTGAGGTCGGGA
GTTCGAGACCAGCCTGGCCAACATGGAGAAACCCCATCTC
TGCTAAAAGAAATACAGAATTAGCCGGGCATGGTGGCACA
TGCCTGTAATCCCAGCTACTTGGGAGGCTGAGGCAGGAGA
ATCACTTGAACCCGGGAGGCGGAGGTTGTGGTGAGCTGAG
ATCGCACCATTGCCTTCCAGCCTGGGCAACAAGAGTGAAA
CTTCATCTAAAAAAAATAATAAATAGAATATATTGTCCAG
GGAAAGGACATTACACTGATTAATGCGCATGAATATTTGT
TACCTGCCTGGTCTGATGTTGTGCAATTTACACATTGGTA
ATATCTCACTTGGTCCTCATAACAATCTCAAGTTATTATT
TTTCCCATACTGTGGGTGAAAAAATGGAGACTGACCAGCT
GGGTGCGGTGGCTTACACCTGTAATCCCAACACTTTGGGA
GGCCGAGGCGGGTGGATCACAAGATCAGGATATCAAGACC
ATCCTGGCTAACCCAGTGAAATCCCGTCTCTTCTAAAAAA
TACAAAAAGTTGCTCGGGCATGGTGGCACATGCCTGTGGT
CCCAACTACTCGGGAGGCTGAGGAAGGAGAATCACTTGAA
CCCGGGAGGCGGAGGTTGCAGTCAGCCGAGATCGCGCACT
GCCCTCCAGCCTGGGTGACAGAGCCAGACTCCATCTCAAA
AAAAAAAAAAAAAGAAAAAGAAAATGGGCACTGACAAAGG
TGAAGTTACTGCTCAAGGTTATGCAGATAAGAGGTGGAGG
AGGCAGTGATGATAGTCAGGCTTATCTGACTTCTGCGTGT
GACACCGGAGGAGGCAGTAAGGCAGCCTGCCAAAGAACTG
CAAAGGCAGGGCTCCCCGGCACTTTAAGGAGCTTTGGGAA
GTCCACTCGACTGAGAAATGAGGGAGAAGGGAGTAAAATG
AAATAAACTACATTCATTTATTATTTTATTTTTTATTATA
GTCGGATGCAGTGGCTCACACCTGTAATCCAACACTTCAG
GAGGCCAAGGTGAGAGGGTCGCTTGGGGCCAGGAGTTCAA
GACCAGCCAGTCAGCATAGCGAGACCCTGTCTCTGCAAAA
TGAAAAATTTTTTTAAAAATTAGCTGAGCATGGTGGTGAG
TGTCTGTAGTCCCTGCTACTCAGGAACCTGAGGCAGAAGA
TTGCTTGAGCCCAAAAGTTTAAGGTTGCAGTGACCTCTGA
TTGCAGTGAGCTCTGACTACACTCCAGCCTGGGCAATAGA
GCAAGACCCTGTCTCAAAAAAATGAAAAGAAAATGCTATC
ACGTGCTCTCTTTGGCAGCACATATACTAAAATTGGAATG
ATACAGAGAAGACTCGTATGGCCCCACACAAGGATGACAC
ACAAATTCATGAAGTGTTATTCCTCAAAGAGCTAAAAGCA
GAACTACCATCGACCCAGCAATCCCACTGGGTATATACCC
AGAGGAATATAAGTCATTCTACCATAAAGACACATGCATG
CAAATGTTCACTGCAGCACTGTTCACAACAGCAAAGACAT
GGAATCAACGTAAATGTCCATCAATGGCAGATGGATAAAG
AAAATGTGGTGGCTGGGTACAGTGGCTCACGCCTGTAATT
CCAGCACTTTAGGAGGCCAAGATGGGCAGATCACTTAAGG
TCAAGAGTTTGAGACCAGCCTGACCAACATGGAGAAACCC
CGTCTCTACTAAAAAATACAAAATTAGCCAGGCGTGGTGG
CGCATGCCTGTAATCCCAGCTACTCATGAGGCTGAGGCAG
AAGAATCACTTGAACCCGGGAAGTGGAGGTTGCTGTGAGC
CGAGATCATGCCACTGCACTCTAGCCTGGGCACCAAGAGT
GAAACTCCATCTCAAAAAAAAAAAAAGAAAGAAAGAAAAT
GTGGTACAGATAAACCATGAAATACTAGGCAGCCATAGAA
AAGAATGAGATCATGTCTTTTGTGGAAATGTGGATGGAGC
TGGTGGCTATTATCCTCAGCAAACTAGCAGAGAAACAGAA
AACCAAATACTGCATGTTCTCACTTACAAGGGGAGACTAA
ATGATAAGAACTTATGAACAAACACAAGGAAGAAAACAAT
AGACACAGGGGTCTACTTGAGGGTGGACAGTGGGAGGAGA
GAGAGGAGCAGAAAAGATGACTCTTGGGTACTGGGCTTAA
TCCCTGGATGATGAAAGAGTCTGTAGAACAACCTCCATGA
CACGTGTTTACCTATGTAACAAACCTTCACATGCACCCCC
AAACGATAAAAAGAACTGTGGCAGAGTGCAGTGGCTCACG
CCTGCAATCCTAACACTTTGGGAGGCCGAGGCAGATGGAT
CACCTGAGGTCAGGAGTTCGAGACCAGCCTGGCCAATGTG
GCGAAACCCCATCTCTACTAAAAATACAAAGATTAGCCAG
GCGTGGTGGCATGTGCCTCTAATCCCAACTGCTTGGGAGG
CTGAGGCAGGAGAATCACTTGAACCTGGGGGGGAGGAGGT
TGCAGTGAGCCAAGATCACACCACTGCACTCCAGTCTGGG
CAACAAGAGGGAAACTCCATCTCAAAAAAAAAAAAAAAAC
TGTAAAAACAGACGATATAGCAAAAATAAAATGGCAAAAA
GAGAAAACGCTATCACAATCACCATGTATCTCCCACTGGC
TAACCCGGTATTTGACGTTTATTTGAGCAAAGTGCTAGAG
GATGGAGATACAGTGATGAGCAAGAAATGGAATTAACTGC
AACAAGTAGTTATAAGAACTTAAAATCTTTTGTGTTTAAC
TTAGGTTGCTATGATAGGCAGAATAATGGCCCCCAAAGAT
GTTCACATCCTAATCCCCAAAACTTGTCAATATGTTACGT
TATGTGGTAAGGGGGAACTGGGGTCCTAGATGGAATTAGG
AATGCTAATCTGGCCAGTCATGGTAGCTCATGCTTGTAAT
CCCAGAATTTGGAAGGCTGAGGCAGGAGGATCACTTGAGC
CCAGGAGTTCGAGACCAGCCTAGGCAACATAGTGAGACCC
CATCTCTAAAAATTAAAATAGGCTGGGTGTGGTGGCTCAC
GCCTGTAATCCTAGCACTTTGGGAGGCTGAGGCAGGTGGC
CCATTAAGTCAGGAGTTCAAGCTCAGCCTGGTCAAGATGG
TGAAACCCCATCTCTATTAACAGGCATGGTGGCGGGTGCC
TGTAGTCCCAGCTACTCGGGAGGCTGAAGCAGAGAACCGC
TTGAACCCAGGAGGTAGAGGTTGCAGTGAGCCAGGATCAC
GCCACTGCACTCTAGCCTGGGCAACAGAGCGAGACTCTGT
CTCAATAAATAAATAAATAAATGAGTGAATAAATAAATAA
AATGAAATAAAATAGAGGAATGCTAATCTGCTGACCTTAA
AATAGGAAAATTATTCTGGATTATCTGGCTGTGCCTAATG
TAATCACAAGGATTCTTAAATGACGAAGAATCACGAGAGT
CAGGGAAGGGAATGAGACCACAGAAGCAGAAGTCAGAGGC
TGGAGTTATATGATTGCTGGTCTTGAAGATGAAAAGAGGC
CACGAGCCAAGGAATGCAGACAGCCCCTGGAAAGTGGAGA
TGACAGAAAAACAGACTGTCCAGCCGGGCATGGTGGCTCA
CGCCTGTAATCCCAGCACTTTGGGAGGCCAAGGTGGGCAG
ATCACAAGGTCAGGAGTTCGAGACCAGCCTGACCAAAATG
GTGAAACCCCGTCTTTACTAAAAATACAAAAATTAGCTGG
GCGTGGTGGTACGCACCTGTAATCCCAGCTACTCAGAAGG
CTGAGGCAGGAGAATTGCTTGAACTCGGGATGCAGAGGTT
GCAGTGAGCCAAGATTGTACCACTGCCCTCCAGCCTGGGC
GACAGAGTGAGACTCCGTCTCAAAAAAAAAAAAAAGAAAA
GAAAACAGACTTTCCCCTAGAGCCTCCCGAAGGGGCATAG
CCCCACCGACACCTTGATTTTAGCCTGGTGGGGCTCATTG
AGACTTCTGATCTCCAGGACTGTAAGAGAATGTGTGTTGT
CTTAAGCTGCTAATTTGGGGTGATTTGTTACAGCAGCCGT
AGGACAATAACACAGTGGGAGGTTGTGGAAATCTTCCATC
AGGCAGTGGCTCTTGAATTGAAATCTGATGGAATAGGAGG
GAAGGGTCCAACACATTTGACAGGTTAAGTTTGGCACAGC
TGGAGGAGGCATGTCCTAGGAGAGAGGTGGGCGAGCTCTG
TAGGTTTCCAATCAGGCAGGGCCAGGTAGGCCACATTCAG
TATATTGGTCCTCCTTTTTTTTTCTAGAGATGGAGTCTTG
TTGTGTTGCCCAGGCTAATCTTGAAATCCTGGCCTCAAGT
GATCCTCCTGCCTCAGCCTTCCACAGTGCCGTGAATACAG
GAATGAGCTAGCACACCTGGCCAGTGCTTCTAAAAGCAAC
AGAAGCTGGGCACGGTGACACACACCTGTAATCCCAGCTA
CTCAGGAGAGTGAGGCAGGAGAGCCGAGGAATTCGAGACC
AGTCTGGGCAACATACAAGACCTTATCTCAAAAAAAAAAT
TATTTTAATTTAAAAACAAAAACAATGGGAATCCACTGAA
GGATTTAATTTCGAGGATGGCATCAGCAAAATTTGCTTAA
TAAAATTATTAATTTCAGATTAATCCCTACCTCACTACAC
CTAATTTATCTCACACAGTACTCAGAATGCAAATTAATAT
TAACCGTAGATAATTAAAAAGGTAAACAGACTGGGAAAAT
GTCACATGATAAATTCCTAAGTCAACTACAAATTATTTGC
ACATTATCCCCAGACATTCTCTCCTCCCATAAAAATGAGT
AATTAAAAGTTGACACTAATTCCAAGAAAAGTCTGGTTGA
TATTTTGTTTCAAATGGTTGAGATTAATGAATCCAGTAAC
ACAAGATTTGCTTTCATACTAAAATCGAGGTGAAATTTGG
AATAACATAGGCCAGGAATTTTCTGTTGACCATCAAGTGT
GGTGTGACATCTAGTGGCCAAAGTTACCAATTTTATTTCT
TCCTTCTTGGCTTGATTTAAACATACTAGATACAATGTAC
CTTGAGGCCAATAAACATTGAGAAACCACAATGTGTTAAA
AGTTAAATTGACTGTAGGGAAAGTCAAGTGAAAAATGTGC
TGCCTTTGATTCTCTTGGAGCTTGCAGACTCAGTAGAAGG
TGGAAAGACAAGTATTTAGATATTCTTTTTTTTTTTTTTT
TTTTGAGACGGAGTCTCACTCTATCGCCCAGGCTGGAGTG
CAGTGGCACGATCTCGGCTCACTGCAACCTCCACCTCCCG
GGTTCACGCCATTCTCCTGCCTGTACTAGCTGGGACTACA
GGCTCCTGCCACCACGCCCGGCTAATTTTTTGTAGTTTTA
GTAGAGATGGGGTTTCACCGTGTTAGCCAGGATGGTCTTG
ATCTCCTGACCTCGTGATCCACCCGCCTCGGCCTCCCAAA
GTGCTGGGATTACAGGCGTGAGCCACCGCGCCCAGCCTTG
TATTTAGATATTCTAATAGTGGGCAGATGATTGCAGTACT
TGCTATAACTCTTTTTCCACCTTCTAGCAGGTGTTAGGCA
ACCAAATGGAAATGAGGGAGCCCTGGGCTGGAGATACAGG
TTTGAGATCCATTAGTGAGCAGGTTACTGTTGAGACTTAA
GTGTGGAGGACACACAGGAACGCTTAGCTCTGTGACCGGT
ACAGAACAGTTGTTCAATAAATATTCGCTACCATGAAAAA
GCATCCAATCAAAAGTGTCGAATGCTGTAATTGCAAGAGG
AGGACCCATGGCAGAGTTCCAAGTACTACTTGTATGGAAA
CGCCTGGGCTTGATAAAATAATAGTGTTAAATCGCAGATG
CTAGCCAATACACGTTGCATTACAGCTGAATTATATGAAC
TTTTGGTGTTTCTAATATTCTAAATTGGGTTCCTTTGTGG
AAATTGCTCATCTTCTCGGAGGTACCTGCCTAACTGGTTG
AAAGACAAAAACACCACGTCTCAGAAATTCTGTGCAGATC
AACTGAGATAATGTGTCAAAAACATTTTTAAGAGACCGGG
CGCAGTGGCTTATGCCTGTAATCCCAACAATTTGGGAGGC
TGAAGGGGACAGATCACTTGAAGTCAGGAGTTCAAGACCA
GCCTAACCAACATGGCAAAACCTCATCTCCACTAAAAACG
CAAAACAATTAGCCAGGTGTGGTGGCGCATGCCTGTAATC
CCAACTAATCAGGAGGCTGAGGTGGGAGGATCGCTTGAAC
CCTGGGCGTGGAGGTTGCAGTGAGCCAAGATTGTACCACT
GCACTCAAAAAAAAGGAGAAAGATTTTTAAGCCATAAACT
ACTATACTCACGTGAAGTGTCTGTATTAAATGAGCAGCCA
TGAAGCTTATTGCACATAAAGGAAATGCTTAAATCCATCA
AATCATAACCTAAAATGAGGCTACACAGGAAAATCATCTC
ATTCAATTTATCAACTTATCAAAAATGGCTTTTTAAACTC
TTGCCAATTTTGAGTATTTCTTGCTGAATTTTTAATATAT
TTTGTAAGTTCAGGCCGGGTGCGGTGGCTCATGCCTGTAA
TCCCAGCACTTTGGGAGGCCTAGTCGGGCAGATCACCTGA
GGTCAGGAGTTTGAGACCAGCCTGGCCAAACATGGTGAAA
CCTTGTTTCTACTAAAAATACAAAAAAAAAAAATTAGCCA
GGCATGGTGGATCATGCCTGTAATCTCAGCTACTCGGGAG
GCTGACACAGGAGAATCACTTTGACCCAGGAAGTGGAGGT
TGCGGTGAGCCAAGATTATGCCACTGCAGTCCAGCATGGG
CGACAAAAATAAAAAAATTAAAAAATAAAGTTTGTGTTCT
GGAAAACATGGAAATAATATTTCAAATATTTTAAAAGAAA
TAAGAACTATCTAGAATTAATTCTATCACATGGAATGCCA
AATTTTAGGCTGGGAGATGTAATGGAAGTGTTTTATTTCA
TAACAGAATTTTTACTTCGAATTTTTACCAATTTTGGGAG
AAAATTTTAAAGTATTAACTTTAGTTAATGTTTAGAATTT
CATCTTCAGTAACTGAGAATGGAACATTCATGTCAATGCT
GTTAAAACCACAGTCAGGAAATTTGTTCAATGTGATTATT
TGTCACTTGGTCCATTTGCAGAGTTGGCTGTATTTGCAGT
AACTCGATGTAGCCAACATGAGGAACAGCAGAGGGCGACA
AAGAGTCAATGGCCTTGGTAGGAAGCAGGGGAGAGGGCGG
GGGGCACATTTTACCCATTGTGCACATGTCCAAAGGGCAG
TTTAGTCTTCGTGTACCTCAGTAGTATTTTTATTTTATTT
TATTTTATTTTATTTTATTTTATTTTATTTTATTTTATTT
TATTTTATTTTATTTTTATTTTATTTTATTTTATTTTATT
TTATTTTTGGTAAGCACATGGCCCCATCACATCTGAAGAT
AATTCAAATTTTTATTTTTTAAGTGTTTTTGTTTGTTTGT
TTTTGAGATAAAGTCTCACTCTGTCGCCCAGGCTGTTTTT
TTGTTTGCTTGTTTGTTTGTCTGTTTGTTTGGTTTGTTTC
TTTGTTTTATGAGACAGTCTCACTCTGTCACCCAGGCTGG
AGTGCAGTGGTGCGATCTCGGCTCACTGCAACCTCTGCCT
CCTGGGTTCAAGTGATTCTCCTGCCTCAGCCTCCCAATTA
GCTGGGACTACAGGCACGTGCCACCACACCTGGCTAATTT
TTTGTATTTTTGGTAGAGATGGGGTTTCACCATGTTAGCC
AGGATGGTCTCGATCTCCTGACCTCATTATCTGCCTGTCT
TGGCCTCCCAAAGTGCTGGGATTACAGGCGTGAGCCACCA
TGCCTGGCCTATAATTCAAAATTTTAGTCTAATATATCAG
TCCAGGCTGGACACGGTGGCTCATGCCTATAATCCCAGCA
CTTTGGGAGGCCCAGACGGGTGGATCACCTGAGGTTAGGA
GTTTGAGACCAGCCTGGCCAATATGGTGAAACCCTGTCTC
TACTAAAAATACAAAAATTAGCCAGGCATGGTGGCACGTG
CCTGTAGTCCCAGCTACTTGGGAGGCTGAGACAGGAGAAT
TGCTTGAACCGAGGAGGTGGAGGTTGCAGTGAATCAAGAT
CGCAGCACCGCGCTCCAGCCTGGGAGACAGAGCGAGTGGG
CAGCAGAGCAAGACTCTGTGTAAATATATATCCAAAGTAG
ATTGTGTTAGTAATTTTATTCACCAAAACACCAAAAATCC
ATATACCAAAGCTAAGACTTTAAAGCGAGAGATTTAAAGG
TGGCCTGGCTGCCCTTGGATGGTTTTAAGTACATGCTATT
CCATGATTTGAATCATTCTGTAATACTCTCCACCCAGGAG
AGGAACATTCCCAGCTGTGTTCTTGGCTTAAACAGAGCTT
CTGAAGCTTGGAAACAGATAACCCAGTTGATGCACAATTG
AGAACATAAACAGAGAAGAAATATCCACTCTTACCTTCCC
AATGAGTGAAGAGGCTGTATCAAGCACATCTTTGCATATT
GCACAATTCTCACTAATTGTTGGTTGAGACTAAGCCAAAT
CCATTCATATTTACTGAGCCCATGAGCACATTCAAAGTTA
AATATAAATGCACCTGGCAATGCCATACCTACAGGAGATA
TTTTAGGATAAAAGATATTCCCTGGAATAAGATCCGTGCA
AGAGCAAAAGAAAACACCAAGAGCATCTAAGATGCGAGGA
TAAAAACTCAAGGTTTGGAGGAGGAAATTGGAATGGGTGC
TAATGGGGCAAGGAGGAGCTGGGCTGGAGGGTTGTGCAGG
ATGAGACACAGTGCTGGAGGGATTGGGATCAGACCATGAA
GAGTCCTGCCTGGGATTTGCACTTGACCCTAGGTGTGAGG
AGTCATATTTAGAAGTTTTGTTTTTTCCTTAGATTTCTCT
GTCCCTCAATTTCGTGTTCCCGGGGGCAATGGCTATGTGT
GATGAGTAGGAAGATTTATATAGGGATGGCCCAGACTGAG
TAGATAGGACATATATCTCTGAATCTCTCCTCTTTACATC
TAATCCTTTCCTTGTTGCAGAGAGAATCTTGGAGGCTCCC
AGTAAACCAGACAAGGCCAAACAGGACATGCTGATGATGT
CAATGACTGAAGAAAAACCCTTTTCCACCCAGGTGCGGTG
GCTCACACCTGTAATCCCAGCACTACGGGAGGCCAAGTCA
AGAGAATCGCTTGAGCCTAGGAGTTCAAGACCAGCCTGGG
CAACATAGCAAGATGCTGTCTCCACAAAAATAAATGTAAA
AAAACCATAAACCTTTTCCACAACCTCTCCTGCCTTCCCC
TTTTTCTCCATTCCTAAGTTATCTTTCATTCCCCACATCA
TAGTCTGCAGGTTGAGAACATCCTTGTTATTTTAGAAAGG
GTACACAGGAACAGGAGAGAGTTAGACAGAGGCCAGGTCA
TGGGGGTCTTTGTCAACTGGGATAACAATATGATATCTAA
AGTCACCAGCAGTGCTTTTATTTAAAAATAGTATTTATTT
GGCCGGGCGCGGTGGCTCACGCCTGTAATCCCAGCACTTT
GGGAGGCCGAGGCAGGCGGATCATGAGGTCAGGAGATGGA
GACCATCCCGGCTAACACGGTGAAACCCCATCTCTACTAA
AAATATAAAAAATTAGCCAGGCGTGGTGGTGGGCACCTGT
AGTCCCAGCTACTCGGAAGGCTGACGCAGGAGAATGGCGT
GAACCCAGAAGGCGGAGATTGCAGTGAGCCGAGATAGTGC
CACTGCACTGCAGCCTGAGAGACAGAGTAAGACTCAGTCT
CAAAAAAAAAAAAAAAAGAGGCCAGGCGCGGTGGCTCACG
CTTGTAATCCCAGCACTTTGGGAGGCCGAGGCGGGTGGAT
CACGAGGTCAGGAGATCGAGACCACGGTGAAACCCCGTCT
CTACTAAAAATACAAAAAATTAGCTGGGCGTGGTGGCGGG
CGCCTGTAGTCCCAGCTACTTGGAGAGGCTGAGGCAGGAG
AATGGCGTGAACCCGGGAGGCGGAGCTTGCAGTGAGCCGA
TATCACGCCACTGCACTCCAGCCTGGGCGACAGAGCGAGA
CTCCGTCTCAAAAAAAAAAAAAAAAAAAAAAAGAAAGCAT
TTGTTTTACCACTAATGGTGAATGATATTGGGGTGGGGTC
CATCAGTGATAAAAAGTTTCCTTTCAAAATAAATGTGCCA
TGTTAAAAAAAAAAAATTAAGCAATTTAAGGCAAAACTTT
TTTTTTTTTTTTTTTTTTTGAGATGGAGTCTCGCTCTGTC
GCCCAGGCAATCTCGGCTCACTGCAATCTCCACCTCCTGG
GTTCACACCATTCTCCCGCCTCAGCCTCCCGAGTAGCTGG
GACTACAGGCGCGGCCACCACGCCCGGCTTATATATTTTT
TTATATTTTTAGTTGAGACGGGGTTTCACCGTGTTAGCCA
GGGTGGTCTCGATCTCCTGACCTCATGATCCACCCGCCTC
AGCCTCCCAAAGTGCTGGGACTACAGGCATGAGCCACCAC
GCCAGGCCAGGAAAAACTATTAATAGTATTACAGGGCTAC
TGCAGATGCCCTTAGCATGATACACAAACGATTGAAGTTT
ACGAAGCCATGCCTTATTCCATTCAATCTGCAAATATCAC
CCAACCACATTAACTCCTTCTCGGGACTTAAATGGCCTGC
ATGCGTTAAAAAAAACAAAAGGGCGGCCAGGCATAGTGGC
TTACAGCTGTAATCCTAACACTTTGGGAGGCCGAGATGGA
TGGATCACTTGCGCTCAGGGATTTGAGACCAGCCTGGGAA
ACATGGTGAAACCCCGTCTCTACCAAAAACACAAGAGTTG
GCCGGGCGTGCTGGTGTGCAACTGTGGTCCCAGTTACGTG
GGAGGCTGAGTCGGGAGGATCACTGGAGCCTGGAAAGTTG
AGGTTGCAGTGAGCTGTGATCATGCCACTGCAGTCCAGTC
TGAGCAACAGAGCAAGACCTTGTCTGGGGGAAAAAAAAAG
CATTTTCCCTCTCTTTCAGTCCTCAGCAAGATTTGAGGGA
CAGTCCCTCCTTTGAGGCATACACCTTGCTTCCATCACAC
ACAGCCTCTGGTTTCACCCCTGTCTCATTAATTCACTTGT
GTCTCATTGGCAGGCTCAGCCTCTTCTCTACCGTCTTTGA
TGATTAGAATTGCTCTAGGCTCCAACCTAGCGCCCCTCTT
TTCTTACGAGATATTTTCTCCCCAGGCATCTCAGCAACAC
CCGTATCTTCAACTCTCTTCAACATGAACTCCAGTTGCTT
AAGCCATAAACTTAGAGTTATTTCATTCTATGCCATTGAT
CTTCTTAAGCCAAACTTCCAACTTTTCTCCACTAAACAAT
GACAACAGCCCCACCTCCAGTCTATTCTCCACGGTCCTAA
CCGAACAATTTTTTCAAACTGCAAATTGAATCCATTCTTC
TCTGTTTAGGTGGTTTCACTGGTTTGCATTGACTTTACAA
TAAAAATCACACCGTAGGCCCCTGACACTTCAGCCCCATT
CCACATGGCTTTCCTCCTGGAGGTCCCAGCCACAGTGGCC
TCCAGTACTTTCTTCTCTTCTCTCTCTTTTTTTTTTTCTT
TAACAGATGGGGCTTATGTTGCCCAGGCTGGCTTTAAACT
CCTGGGTTCAGGCAATCATCCTACCTTGGCCTCCTTAGTT
GAGACTACAGGCACATGCCAGCACGCTGGCTTCTAGCACT
TTCTTAAACAATATCCCCTCTTTCCAAAGCTATTATCATT
GCCTCAAACACTGCCCTACCCCCTCTTCCCACCTCACGCC
ATTGCCTTACTCTGCCTGGTTAACACCATATGAGCTCAAA
CATCATTTTAGGAAAACTTCCTTGACCTTCCTCTACATCA
ACTAAGTCAGGTTCCCTAAGAAATTCTCTCCCAGCACCAT
GGACCCCTCTTCATTACATGTGGCACAGTTGGGTTCCTTT
GATCATCATCTGCTGCCCCACTAAGCTGTAGGCTCCCTGC
TTGACATAAGAGATGCTGTTGGGTATTATTTTTTTAGACA
GAGTTTCACTCTTGTCACCCAGGCTGGAGTGCAATGGTGC
GATCTCGGCTCACTGCAACCTCTGCCTCCCAGGTTCAAGC
AATTCTCCTGCCTCTGCCTCCCAAGTAGTCAGGATTACAG
GTGCCTGCAACCATGCCCGGCTAATTTTTGTATTTTTTTA
GTAGAGATGGGGGTTTCACTATGTTGGCCAGGCTGGCCTC
AAACTCCTCAACTCAGGTGATCCACCCGTCTTGGCCTCCC
AAAGTGCTAGTATTACAGGCATGAGCCACCAGGCCCGGCC
TAGTTTTTACTTTTCTGTTGTATCCCTATAACATATTAGT
ACACCTATCACATGTTAGATATGATAAATATTTGGGGAAT
TAAGAGTGAATGAATATTGTTGTCGGGCTCAGTGGCTCGC
GTCTGTAATCCTTGGGAGGCCGAGACAGGTGGACCACCTG
AGGTCAGGAGTTTGAGACCGGCCTGGCCAACACAGCAAAA
CCCCGTCTCTACTAAAAATACAAAAATTAGCTGGACGTGG
TGGCACACACCTGTAATCCCACCTACTTGGGAGGCTGTGG
CAGGAGAATCGCTTGAACCCAGGTAGTGGAGGTTGCAGTG
AGCTGAGATTGTGCCATTGCAATTCAGCCTGGATGACAGA
GCAAGACTCTGTCTCAAAAAAAAAAAGAAAATATTGTTGT
GAAGCCAAAATAATTGTCTCCATTTTTTTAAGAGATGAGA
TCTTGCTATGCTGCCCAGGCTGGACAATAACTTCCCTTCA
TTTTTACAGATAGAAAGCTGAAGTTCACTGGCAAGAAGTA
AACTCCCAGAATCAGGGAGCTGAGACGTGTCTGACTCAGC
TTGCATTAAGGCTGGAGTCAAAGCTGATACATTCCCAGGG
CTTCAGAGCAGCAGACTCTCGTGGGAGGTCACCGTTGCAT
CCTCCTCAACCTGCAAAGGTGCTAGAAGTGGGTTTCCTAG
TAGACAACAGACTAATGCCCAGTTTCCTTCAGGTCCAGGC
AGATCCTGAGCGCCACAGATGCTGAAAACAAGAAATGCCT
CTGGCTCTTGAAAAAAGGAATTTGACAGCTGGCTACCTCT
AGGAAAGCCTGCAGTCCTTCCCCAGCCAGCTTCCAGACTC
CCTCACCCATCACATTAGATATTTTCCCCCCTTTTTCTAC
TTTCCTGTGTCTAAGGGATTACTAAGCCCTTAATGCCTCC
TGATGTGAGCTCATCATTCTTCATCCCGGGTGGTGGTGTG
GGGGTGGGATGCAAACACCTGCAAGGCTGAGTCACAGAGC
AGAAGAAGCTGGGCTTTCTGGCAGTGGATGGCGGGAGCTG
GGAAAAAGGCCACAGCTCATTCCTTCTGGCAGGCAAGGAT
CTGGAAACAGCCTGCCCTGCCACAGTCTGGGCCACTTGGC
CTTCATTTCCAATGGTGTACCTGTGAGAAAAGTGGTTGGG
AGCTGGTTTATTTGTACTTTGGGGGAATCTCAGGCACATA
GTCTGTTTTAATAAGAAGTTGGGGGTCCCTTCGGCATAAA
GAATAGAGGTTTTGTGCATGTAGAGCACTAACCCTGCTGC
TAAGAGAATGTTTCAGGAAGTATTTTCCTTATGATGGTGA
TGGTTCTATTTTAAGCCAACTTTAAAAATTCTAGAACAGA
GGCCAGGTGCAGTGGCTCATTCCTGTAATCCCAGCACTTT
GGGAGGCCAAGGAGGGCGAATCGCCTGAGGTCAGTAGTTC
GGGACCAGCCTGGCCAACATGGTGGAACCCTGTCTCTACT
AAAAATACAAAAATTAGCCAGTCACGGTGGCGGGCACCTA
TAATCCCAGCTACTAGGGAGGCTGAGGCAGGAGAATCGCT
TGAACCCAGGAGGCGGAGGTTGCAGTGAGCCGAGATCGCA
CCACTGCACTCCAGCCTGGGCAACAGAGCGAGTCTAAATC
TCAAGAAATAATAATTATAAATAAAATAAATAAATAATAA
AAATAAGAATAAATTCTAGAATGGAAAGCATTATGTCATA
ACGGGTTTCAGTGGCATCAGGTCATAGGCTCAGATCCCAG
CAACTGAGTGATCTTGAGCAAATGACCTCAACTCTCTGAG
TTTCAGGTGTGTTTTTGTTTCCAGAAAGATTGAATAAGAG
AGTGGAATAATCATAGCTTGATACCGAACATGTGTATGTG
CTCCATAACGATTAGTTTCCACCTTAGCCCAGTGACTGTA
CATGATAAAATCCAACAAATGAAGATAACGACAATGATGG
TGAAGACTGTGGTGGATGCAGAGTTAGGGTGCCCAGATCC
CTTGCCCAGAACTGAAGCACTGATCGCCCAGCTGTGGGGG
TATCGGTGAACTAGGTGGTAAATGGTGGAAGGAAGTCACT
GGTGGCTTGAGAATTAAAGAAAAAGTAATTATAGCTATTA
CCGGGAGCTATTGATGCTTTCCAGAAAGTAAAAGAAAGGC
TGAAAATGATTAATCATAGTTCCTTTTTTTTTTTTTTGAG
ACAGAGTCTCAGTCACCTAGGCTGGAGTGCAGTGACATGA
TATCGGCTCACTGCGACCTCCTCCTCCTGGGCTCAAGTGA
TTCTCCTGCCTCAGCCTCCCAAATAAGTGAGATTACAGAC
ATGCACCACCACACCCATCTAATTTTTGTATTTTTAGTAG
AGACGAGGTTTCACCATGTTGGCCAGGCTGGTCTCAAACT
CCTGGCCTCATGTGATCCACCTGCCTCAGCTTCCCAAAGT
GCTGGGATTACAGGCGTGAGCCACCGCACCCAGCCCTGAT
CATCAATTCTTTAATCGATGACATCATATTGATCTAATCA
ATGACATTATGTTGATTTGATCAGGTGACCAAGGAGTAAG
ACGTCTTTTGGAAGCCTTGGTAAGACACATACTCCCTAGA
GGTAGGACATGAAACCCCGAGGGCCTCCTTGGCTGAGACT
CATATCCATTATCTATAGGGCAGAAAAAGCTAAGGATTAG
GGCCAAAGCACAGTTACAGGGGTAATAGAACACCAGAGAA
GGTTGAACTGTCAGTCTAGGCATGTCTTCTATGCCAAGGT
CAGGGCGCTGGTTGGGAAGTATTGGAACCTAAAATTTGGG
ATAGATAAATCTGGGTCAATACACTTGAAAATCGTGGACC
CCTTGAAAGACCTGGCCTGTTTTTGAGGGCGAAATGTTAG
TACTTTTCCCTCTTGCCTGAAGATTATGTGGACTCATTTG
CCTTCCAAGACAACATGTATCCCTGCTTAGGATAAGCCTC
ACCTCTTCTGCTCTTCACCATTATGCTAAGAACTAGGTTT
AGGTTATGACATTACCCGGCTGCATAAATTGTGACCTCTA
TTTGGTCATTAGCATAATGGTCAGCAGGAGAGGTGGTGCA
TGTCTTCCTCTCAAAGGAGATGCTGGATGGAGCCAACATG
TACCCCCAGGATCCAGAAGAGAACATGAGGACCTGGATTC
TGAATGCCCTGGATGGGAGGCAAAAGTGGAATGGGAAGGC
ATGGAACATAAAGTAAGGTAAGGGAGAAGTTATTGATATA
AGAGCATATTCCTGACCAGGCGCAGTGGCTCATGCCTGTA
ATCCTAGCACTTTGGGAGGCCGAGGAGAGTGGATCACCTG
AGTTCGGGAGTTCGAGACCAGCCTGGGCAACATGATGAAA
CCCTGTCTCTACTAAAAATACAAAAAATTAGCCAGGCATG
GTGGCATAATTAAAGTAGCTGTAATCCCAGCTACTCAGGA
GGCTGAGACAGGAGAATCACTTGAACTCGGGAGGCAGAGG
TTGCATTGAGCCGAGATCACAACAGAGAACTCCGGCCTGG
GTGACAGAGCAAGACTCCATCTAAAAAAATAAAAAATAAA
AAAAGAGCATTTTCCCATTATGTGGACTTTATATCCTGGC
AAGGAATTTGGAAGATGCTGCGTTTATGCGAGGGTGGTTC
TTGGAAGCTCAGCCAAGCAGCAGCTCCAATTGCAGCTGCT
TCTGCCAGATGCTGTAGAATATCTGCTGGCAAACATTAAC
ATGGGCTCAGATGCATGGCATCTGGTTCTTTATCTTGCAA
ATGTATTCTTTTTCATCCCTACCAAAAAGAACTAAAAACA
GTTTGCATTTACTTGGGACAGATAATTATATAAATTAATG
GACATGCTCCAAGACCATGTTAATTCTCCTATCCTTTGTC
ATATTTTAGTCCAAAGAAAAATGGATTGTCTGGACAGCCC
AAATAACATGGCGCTAATCCACATTTTAGTGACCATTTGA
TCTAATCAGATGAGCGAGGAGTGAGAAGTCCCCTGGAAGC
CTTGGTAAGACGCGTGCACCCCAGGGGTGGGACATACAGT
TTCCAGTGACTCAGGAGGCTGCAAAGTCAGTGAAGCTTCA
CAGATTCAGTGGTCTGTGCGTGCCAGGACATCCTCTCCAA
AGTAATGAAAAAATTATTGCATTACGCATCTTCTTTCTCT
TCTTTTTTTTTTTTTTTTTTTTTTTTGAGACAGAATCTTG
CTCTGTTGCTCAGGCTGGAGTGCAGTGTCACAATCTCGGC
TCACTGCAACCTCTGCCTCCGGGTTCAAGTGATTCCCCTA
CCTCAGCCCCCCAAGTAGCTGAAACTACAGGCACATGCCA
CCACGCCTGGCTAATTTTTGTATTTTTAGTAGAGACAGGG
TTTCACCATGTTGGCCAGGCTGGTCTTGAACTCCTGACCT
CAGGTGATCCACCCTCCTCGGCTTCCCAAAGTGCTGAGAT
TACAGGTGTGAGCCACCACACCCGGCCACAAAGAAGAAAA
GGCAATGCCTGATTGGCTTCTTTGGGTTCTAAACATAGCC
ACATTTGAGAATTCTGCTTCAACTCGTATTCTAGAGGACA
CAAAAGTTGCCAGCTTTAAGTTGGGCCAGAGTAGGGAAGA
GTTCTGTTGAAACCACCCCTGCCACTTGTACCCCATGACC
AGGCAGACCTTATGGTACAGAGGTAGATAGGGTGGGAAAA
GACGCTGTGTGGGTCTATGGTCAACTTCAATCTACGAAAC
ACAACGTAGCTCACTAGGGTTCAGAAATGTAGTTATGCCA
TTTGCAGCAGAGAACGATGTATCTTTCAAAAATTAGTTGA
CCATGAGCCATTTAGAGACAACGTGTCCAGAACTGGCCGT
AATGAACAATATTTTGTCTGACTCACGAAGTCATTAGCGG
CAGCAACACATCATAAAGTGGAAGTGGTGTTTGTAGGATC
AGACATGTGCATGAGTAAACTGCATGATCAGGTGGCCCAG
AGCCCCAGGAAATCTGCCACTGTTGCACCCATATCCCTTC
CTTTGTTCACTACTGGCCATTGTAGGGGAGGGTCGCTTGT
GATCAACTGACAGAGGAAGAAAAAGGCTAAACTTAATTTA
CAGATGAGTAGTTTAGTTGGTGGTGCAAGCCAAACATGGG
CTGCACCTGCACCAAGGGTGGCCCTGAGAGACAGTGTTGA
GGGGAAAGACTCCCGCTGGGCAGAGCTTTGGACAGCACAC
CTAGTGCTTTACTTGGGTAAATACACATTCATGGGCTCTG
GCAAATGACTTGTCGGTCAGGGGCTTAAAGAAGAAAAACT
TGAAGATCAGGATAAAAAAAAAGTGCCTGGGGAAGGGGCA
TAAGTATGGATCTGTAGGCATAGACGTGAAATGTGAAGAT
CTATGTATCACATGTTCATGCCCCACAGAGAACATCCACA
TGGAGGAGGCACTACAATTTGTCTAGCTGACCAGTTGACT
TTGGTCACCATCCCTTACTTCTCCCAAGACTGGAACAAGA
AATGAATGAGGGAGTATCCATGGTGGCAGGGATAGAGGTC
ATGCATGAGTTCAGCGGCATGGACCCCAACTCACCGGGCC
TGATGTAGCTACACTGTTGCCAAATGTCCAATCAGCAGAG
ACCAGTGCTGAGGCCTTGATATAGCACAATCCTCAAGGAG
ACAGCTCAGTGGCAAGTAGACAAAGTTGGCCTCGTTCTAC
CCCGTGGAAGGGGTTGCAATTCATTTTGCATTTAACCAAC
ATGTATTCTGGACATGAGTCTGCCTTTCCTGCTTGCTGGA
CTTCACAAGCAACATCACTCTGTAGCTGGGCACTTTTCCC
TGTTAGCAATTTGCATGCAGATAAATCAATTCAACTTTTA
TAAGCATGTACTACGTGCCAGGCTCTGTGCTAGCTACTGG
GGATGCGCAGATGAAGTCTTGCCCTCAGTCATGTAATAGC
TATTATGGACTTTTTAAAATCCTGCCTTAGGGTAGGATAG
CAAGATTGCCAATTCTAAAACCATTTCACAAGTTTTAACT
AAGCAGATTTTGAGCTCAAATGACTTCATGATTCTGTGGC
TCACTTGGGACTGGGAACCAGAATCATTTATTTCCTTTGA
TGGCCTGACTCTTAAATAAAATGTTTTTATCCCATGTTGA
TCAGATCAATAAGTATTACTGGTAAGTAGCATCTTTGTTT
GTTTGTTTGTTTTTTGAGACAGAGTCTTGCTCTGTCACCC
AGACTAGAGTGCAATAGCACGATCTCAGCTCATTTCAACC
TCTATCTTCCAGCTTCAAGTGATTCTCCTGCCTCAGCCTT
CCGAGTAGCTGGGACCACAGACACATGCCTCCACGCCTGG
CTAATTTTAAAATTTTTTTGTAGAGACAGGGTCTTGCTAT
GTTGCCCAGGCTGGTCTTGAACTCCTGGGCTCAAGCAATC
CTTCTGCCTTGGCTTCCCAAAGTGCTGGGATTATAGGCGT
GAGCCACCACGCCCAGCCAACCTCTTATTTTAGCTGTACA
CATTTCACTTCCATGTTGTTAGAGTTCCCAAACTTGTTTC
TCCCTATATCAGAAATTGTAGCGAGGAAGGATGAAGGACA
GCAGCCACAGGAAGCAAACTTGATCTATCCCAGTCACTCC
CTGAGTCCCAGACACCCACACTTGCCAAGAGGCAATCTTA
TTTTTAATCACATTGCAAAAGCTGAGTCACCTTAGGAAAC
TCCTCAGGAATGATTAAAATCATCCCAGAAAAGCATAGAG
AACAAGGAGAGAATTGTGGGGGAACCAGGGCAAAGCCAAC
ATCAAGGGTCAAAAAGGCCACTCGTGGCTCTCAAATCTAT
ACACAGTAAGGGCTGGCTGTAGCGATGGTTGCAAGGACTG
GTGATCCTTTCAGAACCTCATCTTAAAGCTCCATTTGCCT
ATCAAGTCTGTTGCATTTTCGCAAAATTGCCTACTACAGA
TAAGAATGCTGACGAGTTTTGTGAACTTTTTTTTTTTTTT
TTGAGACGGAGTCTGGCTCTGTCATTCAGGCTGGAATGCA
ATGGCACGATCTCGGCTCACTGCAACCTCCATCTGCCGCA
TTCAAGCAATTCTCTTGCCTCAGCCTCCCAAGTAGCTGGG
ACTACAGGCATGTGCCACCATGCCTGGCTAATTTTTTGTA
TTTTCAGTAGAGAAGGGGTTTCACCATGCTGGCCAGGCTG
GCCTCAAACTCCTGACCTCATGATCCACCTACCTCAGCCT
CCCAAAGTGTGCTGGGATTACAGGAGTGAGCCACCACTCC
CGGCCTTTTTTTGGGGGGCGGGGGGGGGACGACATTTCGC
TCTTGTTGCCTAGGCTGGAGTGCAATGGCACGATCTCGGC
TCACCACAACCTCCACCTCCCAGGTTCAAGCGATTCTCCT
GCCTCAGCCTTCTGAGGTGCTGGGATTACAGGCATGCGCC
ACCACACCCGGCTAATTTTTGTATTTTTTGTAGAGACAGG
TTTTCTCCATGTTGATCAGGCTGGTCTCGAACTCCTGACC
TCAGGTGATCCGCCCACCTTGGCCTCCCAAAGTGCTGGGG
TTACAGGCGTGAGCCACAGCACCTGGCCAGAAATGAGGAC
ATATCTTAGTCACATATATCAGCTGTCCAATCTCAGACTG
GGTTGTCTTGCAGGCCCTAAGGAGAAGTGGTCCTGCAAAT
AAAGGAGAGGTAGCAGCAGGGCCCAAGAATAAAGGTCAGA
GGACAGGGAGAAGAATCCAAAGAATGTGGTGTCTTGAAAT
CAGACAGAGAGTTTTCAGAATGAGAAAAGAAAATGTTGGC
TGGGTGTGGTGGCTCATGCCTATAAGTAATCCCAACACTT
TGAGAGGCCAAGGCGGGAAGATCCCTTGAGGCCAGGAGGT
CAAGACAAGCCTAGGAAACACAGCAAGGCCTTGTCTCTAC
AAAAAGTAAAAAAATTAAGCAAGTATGGTGGTGCATGCCT
GTGGTCCCAGTTACTTGCAAGGCTGAGGTAGGAGGATAGC
TTGAGTCCAGGCGGTCGAGGCTGCAATGAGCCATGACTAT
GCCAATGCACTCCAGTGTGGGCAACAGAGCGAGATCCTGT
CACACAAAAAAAGAAAAAGACGAAACGAAAAAAGAAAATG
GGCTGGATGCAGTGGCTCAGGCCTGTAATCCCAGTACTTT
GGGAGGCCAAGGCAGGAGGATCACTCTCAAGCCCAGGAGT
TCGAGACCAGCCTGGGCAACATAGTGAGACCCTCGTCTCT
AAAAAAAATTTTTTTTGAAAAGGAGAAAATGGCCAATTCC
AAATGTTGAAGAATCAAAGATGAAATAATACGATAAGGAC
TAAAAAGAGTGCTTGCGCGTGTGATCGCTGACCTGCCAGG
AGCACTGCATGAGTGCTGGGACAGACTCCAGATGGTAGGA
```
