## Appendix S1 for "Sexual selection and pseudogenization in primate fertilization": All_Annotated_Scaffolds.gff (part 204 of 747)

```
GTTGAAGGAGTGAAGAGGCGGTGAGCTAAGTGGAAAGAGT
GAGGTGGGACAGCCCTTTCAAAAGGTTCCAGGAAGTACAA
GCAGCGTGGGCTAGGCTCTGAGCTTCACGAGGCATGAGCG
ATGTGACAGATCTCCCATTTATTGAGCTCCAACTGTGTCA
TCCCATACACATGAGTTTATCATATAGATTTCCTCATTCA
ATCATCTCACAACTCTATGACACAACTGAAAACATCTCCA
TTCTGCTAACAAATAATATGAATTTCAAAGAAGTTTGCTT
TCTTTTTTGTGTGTGTTTTATTTTTTATTTTCGAAATGGA
CTCGCTCTGTTGCCCAGGCTGGAGTACAGTGGTGCGATCT
CGGCTCACTGAAACCTCTGCCTCCTGGGTTCAAGCGATTC
TTTTGCCTCAGCCTCCCAAGTAGCTGGGATCACAGGCCCC
CGCCACTATGCCGGCTAATTTTTGTATTTTTAGTGGAGAT
GGGGTTTCACCTTGTTGGCCAGGCTGGCCTTGGACTCCTG
ATCTTAAGTGATCCACCCACCTCAGCCTCCCAAAGTGCTG
GGATTACAGGTGTGAGCCACCAAGCCAACCTATTAGCATT
TGTTGTAGAGACAGGGGTCTCTCTTTGTTGCCCAGACCAG
TCTCAAACTCCTGTCTCGAAGCAATCTTCTCAGTTCAGCC
TCCCAAAGTGCTGGGATTATAGGCATGAGCCACTGCACCC
GGCCAGTTTTTTGTTTACTAAAATATTAGTAGACTGGACA
TGGTGGCCCATGCCTGTAATCCCAGCACTTTGGGAGGCCG
AGGCAGCATTGCTTGAGTCCAGGAGTATGAGGCCAGCCTA
GGCAACATAGGGAGACTCCATCTCTACAAATAATTTAAAA
AATTTGCCAGGCATGGTGGTGTGAGCCTACGGTCTCAGCT
ACTTGGGAGGCTGAGCCGAAAGGATCGCCTGGGCCCAGAA
GGTTGATGCTGCAGTGAGCTGTGTTCATCCCACTGCACTC
CAGGCTGGGCAACAGAGTGAGACCCTGTCTCAAAAACTCA
AAACGAAACAAAAAAGAAATTAAAATGTTGATAGACAGAC
CTCCTAATCCAGCGAGGGTGCTCTTGCTCCAGCTGTTCTC
CACAGAACTGTTCTTATTTCCTTCCCCATGGTCCATGTAG
CATCCATAGCATGTGATTTTGGTCACCTCCCAGCCACCAA
GGTCTCACTCCACTGCCAGAGGGGCACCAGCCAGGAGCAC
AAGGCCATCAGACAACACACCAGACACTGCTGCCCTCAAA
AGATGGCTTTCAACCCCCAAAAAAAGAAAAGAAAAAAAAA
TGGGCCAGGCACCGTGGCTCTCGCCTGTAATCCCAGCACT
TTGGGAGGCCGAGGCAGCATTGCTTGAGTCCAGGAGTATG
AGGCCAGCCTAGGCAACATAGGGAGACTCCATCTCTACAA
ATAATTTAAAAAATTTGCCAGGCATGGTGGTGTGAGCCTA
CGGTCTCAGCTACTTGGGAGGCTGAGCCGAAAGGATCGCC
TGGGCCCAGAAGGTTGATGCTGCAGTGAGCTGTGTTCATC
CCACTGCACTCCAGGCTGGGCAACAGAGTGAGACCCTGTC
TCAAAAACTCAAAACGAAACAAAAAAGAAATTAAAATGTT
GATAGACAGACCTCCTAATCCAGCGAGGGTGCTCTTGCTC
CAGCTGTTCTCCACAGAACTGTTCTTATTTCCTTCCCCAT
GGTCCATGTAGCATCCATAGCATGTGATTTTGGTCACCTC
CCAGCCACCAAGGTCTCACTCCACTGCCAGAGGGGCACCA
GCCAGGAGCACAAGGCCATCAGACAACACACCAGACACTG
CTGCCCTCAAAAGATGGCTTTCAACCCCCAAAAAAAGAAA
AGAAAAAAAAATGGGCCAGGCACCGTGGCTCTCGCCTGTA
ATCCCAGCACTTTGGGAGGCCGAGGCGGGTGGATCACCTG
AGGTCGGGAGATCGAGACCAGCCTGACCAACATGGAGAAA
CCCCGTCTCTACGAAAAATACAAAATTAGCTGGGCGTGGT
GGTGCATGCCTGTAATACCAGCTACTTGGGAGGCTGAGGC
AGGTGAATCGCTTGAACCCAGAAGGCGGAGTTTGCGGTGA
ACCGAGATTGTGCCATTGCACTCTAGCCTGGGCAACAAGA
GCAAAACTCCGTCTCCCTCCCCACCCTCCAAAAGAAAAGA
AAAGAAAAGAAAAGAAAAGAAAAAAACGACCCAGCCCATT
CCTCTGCCTGAAAGATGATGGATCTGGAAGTGTTGCTGCA
TTTTGTTTCTTCCCAGTGCTTCATTCTATTACCTCCTTCA
TCTCCATTCCATCTGAGAGGCAAGCCTGCTTGCATTAGAT
AGCAATCCCCATGCCTCAGCCCAGAAAGTCAAACGCAAGG
CAGTTAAGAAGCATCTCAAAGCCCTTATAATCATTGACCA
AACACCACAGCTGGGATTTATTTTCTCCTGGCCCCAACTG
AGCACTATTTCCTTCTACCTCTGCCTTCAGCATTCAGACC
TGAATGCACATAAAGTTTCTTGGGATTATAAAGATTTGGG
GGAACCATGGCTTGGGGAAGTGAGGGGAAAATACATATAC
TGAGGAACAGTGGCAGGCACTATGCTAGCTGCTTTACAGA
AACCAGTTCCTTTAAGCCTCACATAATCGTTCTGAGTTAC
AGATTACCATAACCATTAAAGGCCATATTTAGTAAAGTGA
AGCCATGTATCCAAGATCAGAAATTAAGGTGCATAGGTGG
GAGGGCCAGGCTCGGAACCAGCTTTGCCTGGTCTTAGAGT
CCGGGCTGTTCCTGGAGACTGGCCAGTCTGGGTTGGATCC
CGGCGCAGTTTGCATTCTGGCTGAACGATCTAGACCAGAG
CAGTGTGAGCATCCCGCCTGCCCTTCCCACCTGCAAGGCA
ACTGGGAAAGTTTACATGAGATTGCAGATTCGAAAGGTAC
TTTAGCGCAGAGCACTGCACACCTGCTCCTTACTATTCAC
ACCTGACGGGATGCCTTCTTTTTTTAAGACAGAGAAAGAG
GATGAGGCCACTTACCTCTTCAGTGATGCCATCATTTAAT
CTCTTGACATCTATTTCTTATCATTGACCTAAAGCCCCAA
GAGTCAGGCCCTTCAATTCACCTAGCAAATGTACCATCTC
CTTCTCCTTTGTCACATTTTGTTCATTTTAAGACTCTTCA
CTGCTGAATGACTACAGAAAATCATGGCATACACTGCTAA
CAATAAGGTAGACAGTGTCAGAGTTGGACTGGAGGACACC
TAGCTGGTGTCCACTGTAGAACTGATTGCTCGGTGTATGG
GGAATCCCCCGTCCCCCCGCCCACCCACACACACAAATCT
AGTGTCAAAAGTGATCTGTGTTGTGGCAATATAGGAGAAA
TGGAGTTTGGCTTCCCCTATGTATGACCAGAGGCCCAGTT
TCTTAACTCTAAAAGCGAGATCTTGGGGACAATTGTCCTT
CCTTCCTTCTTTTATCCCAGAGAAAACGAAGTGACAGAAT
ATACCGGAGTGTAGTACTTGGACTTCCTTGTAACAACTCT
GGGTTTTTTTGTTTTTTGTTTGTTTGTTTGTTTGTTTGTT
TTTTGAGATGAAGTTTCGCTCTTGTTGCCCAGGCTGGAGT
GCAATGGCGTGACCTGAGCTCACTGCAACTTCCGCCTCCC
AGGTTCAAGTGATTCTCCTGCCTCAGCCTCCTGAGTAGCT
GGGATTACAGGTGCCTGCCACCATGCCCGGCTAATTTTTG
TATTTTTAGTAGAGACAGGGTTTCAGCATGTTGGCCAGGT
GATCCACCCGCCTTGGCCTCGCCATGTGCTGGGATTACAG
GCGTAGGCCACTGCACCCAGCATGCAACTCTAGGTTTTAA
TCCATACTGCCTCTCTTACTAGCTATGTGCCCTCGGGCAA
ATCACTTCACCTTTCTTAGGATAGGTTTCCTTCTGTGATA
AAGGGCATGGACCATTGTGAGACTCACACAGCACACTTCA
GGCTGAGGTGGATCCAGCTTGGACCCCCCTTGCTACTGAA
GGACAAAAATGTCCCAGCGCAAGGCAGTTTTACCTCTCTA
CAGTCCGCTGCCCAGCCAATGATTTTATTACAAACCCTAA
TTTCTTTTGCAAAGAAACATCTTGAACTGGTCATGAACAA
AGTGGCTTTCTCTGACCAGCAAGCAGGTGGCGATTCCATT
TCCATCAGAACTGACCTCCTGCTGCCCAGGGAGGGGGAGT
GGGGAGAGGGGAGGGAGAGGAGAGGCCTGATGTCACTCAG
CCCTACATAAGGGCCTCCTTCAGGCTCCTGCAGGCAGTTT
GGAAGCAGCTGGAGGAATGAGTTAGGTTCCTGGTTGTGGG
ACAGTTTTTTTTTTCTTTTTTAAAACAGACACAGCTGTTG
AGTGCAATGCCGCCTCCACAGAAAATCCCAAGCGTCAGAC
CTTTCAAGCAGAGGAAAAGCTTGGGTAAATTTCTTGGGGT
AGCTTTCTGGGTTATCTAAAGAGAGGAGAAGATCTGGCCT
TCTCTTGATCTTTGCTTCTTCTCTTGTGCTTGAAATATTC
ACAGCAATCAGACAAGAGGAAGTTGCTGGAATCCGGGCAA
AGTTCCCCAACAAAATCCCGGTAAGACACCGCTGGACTTC
CGCTGGGAGGCGTGGGGGTGGGGTTCCGAGCCCGTTCTCT
GAAAAAACCAAGAGCAGCCAACAGCTTCCCTCTCTCTGTT
CCAAGTTCCTAAGACTCACGCTGAGTCACATTCTTAAGGA
TTGACACTCTTGACAGGTGGTAGTGGAGCGCTACCCCCGG
GAGACCTTCCTGCCCCTGCTGGACAAAACTAAATTCCTGG
TCCCGCAGGAGCTGACCATGACCCAGTTCCTCAGCATCAT
CCGGTAGGTGGCGCCGAGCATGCCCGGGGGGAGGAAGGTG
CGCTGGGTGCGCCGGGGCTGTTCGGCTGTCTTCCTTTGGC
GGTTTTATTTTGGGGATGGGGGCGTGTCAGACGAAGAGAG
GAAAGAGATTTTTTTGAAGTCATCTTTCAGATTCACTAGC
ACCCTGAAAAGATGCTCTTAGAATTACTCTATTTTAAACC
CGGGTGCAGTGGCTCATGCCTGTAATCCCAGCACTCTGGG
AGGCTGAGGCAGGTGGATCGCAGAGGTTAGGAGTTTGAGA
CCAGCCTGGCCAACGGGTGAAACCCCGTCTCTACTAAAAA
TACAAAAATTAGCTAGGTATGGTGGCGGGTGCCTATAATC
CTAGCTACTTGGGAGGCTGAGGCAGGAGAATCGCTTGAAC
CTGGGAGGTGGAGGTTACAGTGAGCCGAGATTGTGCCACT
GCACTCCGGCCTGGGCAACAAGAGTGAAACTCTGTCTCAA
AAAAAAAAAAAAAAGAATTACTGTATTTTAAACAGGTAAG
GAGAATCCCTCAGACAACAACAACAAAAAAGACCTGCCAA
CATTTCTAAGAATTTCCTAAAGTAGTTAGTCTTGGCTCTC
AAGCTGGTCCAGGAGGTCCTTTCTTTCAGATCTTGTGTGA
AACTGAGTCTGCGCGTCCGTTGCAGGGACCAGCACCTTTT
CCAAGTGTATGTGCGCCTGGGGGTGGGGACTTCTCCCCAA
AGGAAACGTTCCCTGCTCAGAACACTGAGAGAGAAAAGCA
TCCCCCAAACACACTCCTCCCTTGGTTAAGCCAGAGGTAC
AGCAAAGAACAGGCAGCTATTCTTAAAGCTTAAAGGACGT
CACTTGACACACGGATTCAGTAAAAAATGATGTGGGAGTA
AGGTAAATAGACCCGATGTGTAAGTTTTCAACAGGGTTGA
AAAGTGCTTGGAAGCTGTGTCGCTGTTGCAGCCTGTTCTT
TAAGAACACACGATGAATGAGTGTCTTTTTATTTTGCTTT
ATTTAGCTCTGTTGCCCAGGCTGGAGTGCAGTGGCGTGAT
CCTAGTTCACTGCAGCCTTGACCTCCTGGGCTCAGACGAT
CCTTCCATCTCAGCCTCCTGAGTAGCTGGGACTACAGGAA
AGCACCACAGTGCCCGGCTAATTTTAAAGATGTTTTGTAG
AGAGGGGGGGTCTCACGATTGCCCAGGCCTCTTTTTATTT
TGTTTTACTGAGTTAAGAGCATTCTGATTTCCTCTCTCTA
GGCACGCTTACATGTTAAAGTTAGTTCAGTGTGAATGGAA
GATGGCCAAGGGAGAATGCAAGTTAGGATTAGGGCCAGGC
GCGGTGGCTTACACTGTAATCTCAGCACTTTGGGAAGCCA
AGACAGGCGGATTACCTGAGGTCAGGAGTTCAAGACCAGC
CTGGCCAACACGGCGAAACCCCGTCTCTACTAAAAATACA
AAAATTACCCAGGTGTGGTGTTGCATGCCTGTAATCCCAG
CTACTTGGGAGGCTGAGGCAGGGGAATAAAAAAAAAAAAT
GTGAAATGTCAGAGAGACTGTGCATCACCTTTGTACCTCT
AGGGAAATAGCTTTAATTTCTTTTCTTTTCTTTCTTTTTT
TTTTTTTTTTTTTGAGATGCAGCCTTGCTCTGTCACCAGG
CTAGAGTGCGGTGGTGCAATTTTGGCTCACTGCAACCTCT
GCCTCCTGGTTCTCCTGCCTCAGCCTCCTGAGTAGCTGGG
ACTACAGGTGCACACCACCACACCCAGCTAATTTTTGTAT
TTTTAGTAAAGACCGGGTTTCGCCATGTTGGCCAGGATGG
CCTCGATCTCTTGACCTCGTGATCTGCCTGCCTCGGCTTC
CCAAAGTGCTGGGATTAGAGGCGTGAGCCACAGCACCCAG
CCCAATAGCTTTAATTTCATAGCAAGTAGAAGTTATTTGC
TTAGCATTTTTGTGTTGTCATGTTTCCTCATCCTGTTTGT
GTTGTCATATTTCATCCATGAAATGGCCTCACCCTTTTGA
CCCAACTGGGAAGCCTTGTAGTTCCTAAATCTCAGGGAAG
AAGAAGGGAGCAATTCAGTCTTCTTGAGTGTCATGAGGCT
GCAGATCCCTGGGCTGTCTCGCAGGTCACCCCCTCACCAC
CCTCCTGCCCATCCCAGGAGCCGCATGGTCCTGAGAGCCA
CGGAAGCCTTTTACTTGCTGGTGAACAACAAGAGCCTGGT
CAGCATGAGCGCAACCATGGCAGAGATCTACAGAGACTAC
AAGGATGAGGATGGCTTCGTGTACATGACCTACGCCTCCC
AGGAGACGTTTGGCTGCCTGGAGTCAGCAGCCCCCAGGGA
TGGGAGCAGCCTTGAGGACAGACCCTGCAATCCTCTCTAG
CCCATGTCAGGAAGGATGTGTGCTCTGACAGACGCGTCAG
ATGCTGGCAGAAGGGATTGGTTTTCTCCTGTGTATACAGT
GGAGGAGTCTGAGAAGCAGGGATGCCTGGGGTGATCAGCT
CCAACCAGTGGCAGCAGAGTGGTGGCTCTTCCTAGTTTAC
TTTTTGTGCTCCGTGCTCTTGTGTCCTTCTGAGAAAAATG
TGGGCTGCTCTTGAAAGTTATATAATTATCTTTTTTTTTT
TTTTTTTGAGACAGGGTCTTGCTCTATTGCCCAGGCTACA
GTGCAGTGGCACGATCTTGGCTCACTGCAACCTCCACCTC
CTGGGTTCAAGTGATTCTTTTGCCTCCACGTGCCGAGTGG
CTGGTATTACAAGCACATGCCACCACACCAGTCTAATTTT
TGTGTTTTTAGTAGAGACGGGGTTTCACCATGTTGGCCAG
GCTGGTCTTGAACTCCTGACCTCAGGTGATCCACCCACCT
CAGCCTCCCAAAGTGCTGGGATTATAGGCACGAGCCACCA
CATCCAGCCATATAACCATATTCTAAATAAGAAATGGTTG
ACTTGTGGGATGGTTTTGTGTGATGAGCTGGAGATAATAT
TTTAAGTGTCTTCTGTGGTATATGTGAGAGGGCCATTCAG
GAGTGGGTTTCACTCCCTGCATGTGGGCAGGTGTCCCATC
TAGGGCTTGGTCCTAGAGAACCTCTGGCCTGCAGGCTGTT
TCTGTGGAAGCCAGTGAAGCCAGCGTGAACCATGGTAAGC
TCATCTGGAGGTGCCCTTATCTGTGTCATTAGAGAGATTA
TTCGATTTCCCCAGCATTCACTCTCTTTGGTTATTTTCTG
TCATTCTATTTTTGTCCTTCTATACCATACATATTTATGC
CAAAGCTGTAACTTCTCAACATAAAGTCATTTAAACCATG
TGCATGTTTACTATGTGCCAAGCTGTATTCTAAAATAAAT
ATTCTGTATTTTAAAGGAGCTTTATTCTTTGGCTCCTTAT
CACAACACTCTATGGCTAACTACTGTTACAGCTAACCCAC
ACAATGGGTGGGTTTGATCACTTGGTGGGTGACGGTCCAA
TGACTACTCCCAAGGAGGACTTAAAAAGGGGATTTTATTA
ATTCTAACAAGTAAGGAGGACACTGGGGATAGTTCCCAAA
GCAGTGCCTCACTGAACAAAAGTGAACGCAGGGCATTTAT
TGGGCTGGTTAGCTGAGTCATTATATGCAGAGGTAGAGTC
AAGGAGTACAGGTAGTCACCGGCCATGCTTCCACATAGGT
TGCATGTGTAGAAAATGGTGAATAAGCTTCTCCCTAGGAG
GGGATTTTTTTTTCCCCCATTAATGAGCCTTTCTATTATT
GTCTTTTTTTTTTTTTTTTTTTGAGACAGAGTGTCGCTCT
GTCGCCCAGGCTTGAGTGCATCATTGCTATATCAGCTCAC
TGCAAATTCTGCCTCCTGGGTTCAAGGGATTCCCCTGCCT
CAGCCTCCTGAGTAGCTGGGATTACAGGCATGCACCACCA
CGCCCAGCTAATTTTGTAGTTTTAGTAGAGTTTTTGTATT
TTTAGTAGAGTTTCTCCATGTTGGTCAGGCTGGTCTCGAA
CTCCCAACCTCAGATGATCCGCCCACCTCAGCCTCCCAAA
GTGCTAGGATTACAGGCATGATCCACTGCACCCGGCTTTT
TTTTTTTCAGTCATAGGTTTCTTACTGGTCCTGCTTCCAT
GAGTGGCTGTGACCAGGAGAAAAGGAAGAGGAACCAGCCG
GCACAGGGAGGGGTCATCTCCACAACATTCCATTTATACA
CAGAACTAGACAAGCACAGAGTCACTATTGTGTTTAGAAG
TTGGCAGCATGGGGCCGGGCGCAGTGGCTCATGCCTGTAA
TCCTAGCACTTTAGGAAGCTGAGGTGGGCAGATTGCCTGA
ACTCAGGAGTTCAAGACCAGCCTGGGCAACACAGTGAAAC
CCCATCTCTACTTAAATACAAAAAATTAGCCGGGCATGGC
AGTGCACACCTGTAGTCCCAGCTACTGGGGAGGCTGAAGC
AAGAAAATTGCTTGAACCCAGGAGGTGGAGGTTGCTGTGA
GCTGTGATCGCGCCACTGTATTCCAGCCTGGGCAACAGAG
TGAGCCTCTGTGTCAAAAAAAAAAAAAAAAAAAGTTGGCA
GCATGCGAAGGGGAAGGAACAGGTGGGGAGTGGGGGTGTT
GTTAAAAAAAATACAGTCTCCCTCACAACTGGGGTGCCTG
AGGGGGACTTGATCTGCTTCAACCCAAGAGGAATCAGAAG
ATCCAAAGCAGTTTGGGAAGGCCAGAACTGTCCGGGATGG
ACGGAGGAGGAAAACCCAGGGATGGGGGGTCTGTTTGGCA
ACTGGGGTGAAGGGATTGCCCTCCTCCTACTGGGGTCCCC
CCAGCCCCTCAGGTCTGGCAGGAAGGGGGCAGCCTGCAAC
CCCTGAGGGCAGGGGTGGGGCTGCCAGATGCTCTAGGCAG
CCAGCCAGAAAGGGCTCACAGAGGCTTGTCCTCCAGGGGG
ATGAAGGCACTGCCCTCCAGCTTCTCTGCCAGGGTGCAGC
AGTCCTTGACCTCCTCATAGCAGTTTGCTTGTAATTCATG
CTTGATCCCTGTCAGCTTCTTCCTGATGGCATTTTTGGCA
CTGGCATAGATCATTTTGCTCGTAAGGGGGTGCAGATTCA
AGGGCCCAGAAGATAAACACCAGGTCCTCCTTCTTGCTTT
CCTTGGTCTTGCAGATTGTGTCATAGAGGGCATAGCGGCA
GTTCTTATCTGGCAGCATCTTGACAAAGGCAGTATAAGGG
TCATGGACGGTCTGGCCCATGTCACCCACCAGGATCTCAT
TGCCTTCCCCCAGGATGATGTTCTTCTTGTCCTCACACAG
GCAGAAGAGCACTGGCTTCCTGTGCTTCACCTTCTCTGGC
ATCAAAGATTTACACACCTTCATGTCGTTGAACACCTTGA
TGACACCATCAGAGATGACTGAACCCTTTTTTGTTGTTTT
TGAGATAGGGTCTCACTCTGTCTCCTAGGCTGGAGTGCAG
TAGTGCAATCTCAGCTCACTGCAACCTCCACCTCCCGGCT
CAAGCGATTCTCCTGCCTCAGCCTCCGGAGTAGCTAGGAC
TACGGGGGTGTGGACCACCATGCCCAGTCAATTTTTAAAA
TTTTTTGTTGATACGGGGTCTTGCTATGTTACCCAGGCTG
GTCTCAAACTCCTAGGCTCAAGTGATCCGCCCATCTTAGC
CTCCTAAAGTGCTAGGATTACAGGCATGAGTCACTGCACA
GGCCAGGGAGAGGATTTTTAGTGTGGTAATGAAGAGAGTT
CTCCAAAGTTCAGCTCCAACTCAGGCATCTCTGGATCCAA
CTGGTTTTTGTGTTTTCCTGGGGCTAAGCTTCTTCATGGT
ACTTTTGGAAACAAGAACTTAAGGTGCAGCAGGTCACAAG
TGGATACGTTTTCACAGTGCATACCCAACAAACTAGTGAC
CCTGGGTTATATTACTGTCATTTTACAGATAAGGAAACTG
AGGCCCAGAAAGACCAAGAATATTTTCCATTTTCACATAA
CATAGTCTCATCAGGACTTGAGATTGGGGAGCCACATTTA
CAAGCCATGCTGCTGAGAGGTGATAGCGTGCTGGCAGTCC
TCACAGCCCTCACTCGCTCTCGGCGCCTCCTCTGCCTGGG
CTCCCACTTTGGCGGCACTTGAGGAGCCCTTCAGCCCACC
GCTGCACTGTGGGAGCCCCTTTCTGGGCTGGCCAAGGCCA
GAGCCGGCTCCCTCAGCTTGCAGGGCGGTGTGGAGGGAGA
GGCACGAGCGGGAACCGGGGCTGCGCATGGCGCTTGCGGG
CCAGCTGGAGTTCCGGGTGGGCGTGGGATTGGCGGGCCCC
GTGCTCAGAACAGCCGGCCGGCCCTGCTGGCCCCGGGCAA
TGAGGGAGTTAGCACCCGGGCCAGCGGCTGCGGAGGGTGT
ACTGGGTCCCCCAGCAGTGCCAGCCCACCGGCGCTGCACT
TGATTTGTCGCTGGGCCTTAGCTGCCTTCCCATGGGGCAG
GGCTCGGGACCTGCAGCCCGCCATGCCTGAGCCTCCCACT
CCCTCCGTGGGCTCCTGTGCGGCCCGAGCCTCCCGGACGA
GCGCCACCCCCTGCTCCACGGCGCCCAGTCCCATCGACCA
CCCAAGGGCTGAGGAGTGCGAGCGCACGGCGCGGGACTGG
CAGGCAGCTCCACCTGCAGCCCTGGTGCAGGATCCACTGG
GTGAAGCCAGCTGGGCTCCTGAGTCTGGTGGAGATGTGGA
GAACCTTTATGGCTAGCTCAGGGATTGTAAAGACCCCAAT
CAGCACCCTGTGTCTAGCTCGAGGTTTGTGAATGCACCAA
TTGACACTCTGTATCTAGCTGCTCTGGTGGGGCCTTGGAG
AACATTTATGTCTAGCTCAGGGATTGTAAATACACCAATC
GGCACTCTGTATCTAGCTCAAGGTTTATAAACACACCAAT
CAGCACCCTGTGTCTAGCTCAGGCTCTGTGGATGCACCAA
TCAACACTCTGTATCTAGATGCTCTGGTGGGGCCTTGGAG
AACCTTTGTGTCCATACTCTGTATCTAACTGATCTGATGG
GGACGTGGAGAACCTTTATGTCTAGCTCAGGGATGGTAAA
CGCACCAATCAGCGCCCTGTCAAAACAGACCACTGGGCTC
TACCAATCAGCAGGACGTGGGTGGGGCCAGATAAGAGAAT
AAAAGCAGGCTGCCCCAGCCGGCAGCGGCAACCAGTTGGG
GTCCCCTTCCACACTGTGGAAGCTTTGTTCTTTTGCTCTT
TGCAATAAATCTTGCTACTACTCACTCTTTGGGTCCACGC
TGCTTTTATGAGCTGTAACACTCACCGCGAAGGTCTGCAG
CTTCACTCCTGAAGCCAGCGAGACCACGAACCCACCAGAA
GGAAGAAACTCCCAACACATCCGAACATCAGAAGGAACAA
ACTCCAGATGCGCCACCTTAAGAGCTGTAACACTCACCGC
GAGGGTCCGCGGCTTCATTCTTGAAGTCAGTGAGACCAAG
AACCCACCAATTCCGGACACACTGCTAGCTCTCTGTTGGG
CTCCCTACCTAAGTTGAAGTTACTTTACTTGACGAGTACA
GGATCCTTGAGCTACAGTGTTGAGTGACACTAACACAACC
TACAGAGGGGACAGGAGGTACAGTGGAGCCCCATGAATGC
ATTAACAATAGGGTGTTTCAAGGCTGGGTGTTGTCGCTCA
CACCTGTAATCCCAGCATTTTGGGAGGCCGAGGCAGGTGG
ATTGCTTGAGCTCAGGAGTTTGAGACCAGCCTGAGCAACA
TGGCAAAACCCCATTTCTACAAAAAATACAAACATTAGCT
GGGTGGTGGTGTGCACACCTGTAGTTCCAGCTACATGGCT
GAGGCAGGAGGATCGCTTGAGCCCGAGAGACAGAGGTTGC
AGTGAGCTGAGATCTCACCACTGCACTCCAGCCTGGGTGA
CAAAATGAGACCCTGTCTCAAAAATAACAACAAAAAATAG
GGTTTTTCATCCACCAACAGTACAACAAGAACAAGTGCTT
GGAGCGTATGGTCACAGGAGATACTGCAGCCTCAAATTCC
TGGGTTTGTGAACTGGGTTTCGAAGTGTGGATGAGAGTTT
ATCTAAGAAGGAGTTTTACTGATTTTCAGCAAACATTTAT
TGAGCATTTACTGACTATCTACTAGCACTATTTTGGGTCC
TGAAAATACCTCATTGAACAAGGTAGGCAAGGTCCTGGCC
CTCATGGAGCCCAGTTTAATGCTAGCAGGGGAAGGAAGAT
AGCATTCAGATATTTATAAGTACAATAAAAAAGAAGAAAA
AAACTCAGTGATTGGCAGATGGAATGCATTTTCCAGGTGA
TCAGAGGGAGAATAATTTTCACTTGGGCCAGAGTGACGGC
ACGGAGCCAGTGGTGGAGATGGAACACACCAGGCAGGGGA
AGGCATGATTGAGAAAAGGGTCGTACTGTCTAAGTTTTAC
AGACAGGATTCCAGGGTGGCTGCAGCCAGTGACAGGGAGA
AAGAACTAGGCGGGTCTTCAGGGCCCTGTAAATTTTGTGA
AGGTGTTTGGACTTTTATTAAAAGATGAATGATGGGAAAG
AGGAAGCATTCTAATGGGAGAGAGTTTGTTTTGTTTTGTT
TTGTTTTTATTGAGGCAGAGTCTTGCCCTGTCGACCAGGC
TGGAGTGCAGTGGCATAATCTCGGCTCACTGCAACCTCTA
CCTCCCAGGTTCAAGCGATTCTCGTGCCTCAACCTCCTGA
GTAGCTGGGATTACAGATGTGCACCACCACACCTGGCTGA
TTTTTGTATTTTTAGTAGAGACGGGGTTTAACCATGTTGG
CCAGGCTGCTCTTGAACTCCTGGCTTCAAGGGATTCACCC
GCCTCAGCCTCCCAAAGTGCTGGGATTACAGGCATGAGCC
ACCGTGCCCAGCTGAGAGAGAGTATTTGTTCAAGAAGCTG
AGACTCACAGAAGATGTGAGCTCCCTAAAGTCCCTCAACA
GTGCTGGGCCTGGCAGATCTCCTGGGCTCACTCCGTCCGG
GGCCTGCTGTTTCCTCCTCCGGGCTGCTTTCCCCACTCCC
AGGTGGCTACTCATCCTCTCTCCTGCCTGTGGCTGTCCTT
GCCCTCCCTGGCTCGCCTGCTGTAGTCAGTTCCTCTAACA
TGTCCTTCAAGTCATCTGTGCCATATGCCAAGTAAAAACG
CTGACTCCTAAGTTCCTTCTCCAGACATACTCTTATTGCT
TAGCCTGGATCAATGAGTATTCTTCCCAAAAAAATCTACT
TTCTGGAGTGATTTTTTTTTTTTTTTTTTTTTTTGAGGTG
GAGTCTTGTTCTGTTTTTTATGCTCATGGAGTCTGTGGGT
AAGGGGATTTCAGAACGCATACACGGTGACAGCTTTTCTA
TGCTCCACGGTGCCTGGGGACTCAGCCAGAAACACCTGAA
GGCTGGGAGTGACTTAAATGTCTGGGAGTTGAGGGCACAG
TTGCTCACACCTGTAATCCCAGCACTTTGGGAGGCCGAGG
TGGGCAGATCATGAGGTCAGGAGATCGAGACCATCCTGGC
TGACACGGTGAAACCCCATCTCTACTAAAAATACAAAAAA
TTAGCCGGGCGTAGTGGCAGGCGCCTGTATTCTCAGCTAC
TCGGGAGGCTAAGGCAGGAGGATTGCTTGAATCCGGGAGA
TGGAGTTTGCAGTAAACCGAGATCGCGCCACTACGCTCCA
GCCTGGGCGACAGAGCGAAACATCTCAGGAAAAAAAAAAA
AAAAAAATTGGCTGGGAGCTGAAATCATCCAGAGGCTTCT
TCATTCGCAAGTCCAGCCCCTGGGCTGGGATGACTCAAGG
CTGGGGCCAGCTGGGAATGAAGACTGGAGTGACTCCAAGT
GGCCTCTCAGCAGGTGGCTGGGTTCCAGGAGGGAGCATGC
TCGGGAGCAGCGGCCAGAGAGCACGTGACCCCAAAACCAA
GACAGATGCTGATCTGTCCACAAGGGATGGATTTCAATTG
TTTTTAGTCTGGATTTTTTTTTTTAAGCATCTACTCAGGT
ACTTAAAATTAATCAGTGATTTGTACTTCTGCGAAGTATC
ACTTTTCTTTAGGCTTTTCATAATTTTCTATTGATTGTTG
TAGTTGACTGATTAACTCATTATGTGTCATATATATTAAA
AAGAATTGCTCCATTTATTATGACCTTTTTTATACAAATT
TTCTCATGTTATTTGTTTTTGTTTTATTTTACGTTTTTTC
GAGATGGAGTCTCACTCTGTCACCCAGGCTGGAGTGCAGT
GGTGTGATCTCGGCTCACTGCAGCCTTTTGCATCCTGGGT
TCAATCAATTCTCCTGCCTCAGCCTCCCAAAGTGCTGGGA
TTACAGGCATGAGCCACCGTGCCCAGCTGAGAGAGAGTAT
TTGTTCAAGAAGCTGAGACTCACAGAAGATGTGAGCTCCC
TAAAGTCCCTCAACAGTGCTGGGCCTGGCAGATCTCCTGG
GCTCACTCCGTCCGGGGCCTGCTGTTTCCTCCTCCGGGCT
GCTTTCCCCACTCCCAGGTGGCTACTCATCCTCTCTCCTG
CCTGTGGCTGTCCTTGCCCTCCCTGGCTCGCCTGCTGTAG
TCAGTTCCTCTAACATGTCCTTCAAGTCATCTGTGCCATA
TGCCAAGTAAAAACGCTGACTCCTAAGTTCCTTCTCCAGA
CATACTCTTATTGCTTAGCCTGGATCAATGAGTATTCTTC
CCAAAAAAATCTACTTTCTGGAGTGATTTTTTTTTTTTTT
TTTTTTTGAGGTGGAGTCTTGTTCTGTTTTTTATGCTCAT
GGAGTCTGTGGGTAAGGGGATTTCAGAACGCATACACGGT
GACAGCTTTTCTATGCTCCACGGTGCCTGGGGACTCAGCC
AGAAACACCTGAAGGCTGGGAGTGACTTAAATGTCTGGGA
GTTGAGGGCACAGTTGCTCACACCTGTAATCCCAGCACTT
TGGGAGGCCGAGGTGGGCAGATCATGAGGTCAGGAGATCG
AGACCATCCTGGCTGACACGGTGAAACCCCATCTCTACTA
AAAATACAAAAAATTAGCCGGGCGTAGTGGCAGGCGCCTG
TATTCTCAGCTACTCAGGAGGCTAAGGCAGGAGGATTGCT
TGAATCCGGGAGATGGAGTTTGCAGTAAACCGAGATCGCG
CCACTACGCTCCAGCCTGGGCGACAGAGCGAAACATCTCA
GGAAAAAAAAAAAAAAAAAATTGGCTGGGAGCTGAAATCA
TCCAGAGGCTTCTTCATTCGCAAGTCCAGCCCCTGGGCTG
GGATGACTCAAGGCTGGGGCCAGCTGGGAATGAAGACTGG
AGTGACTCCAAGTGGCCTCTCAGCAGGTGGCTGGGTTCCA
GGAGGGAGCATGCTCGGGAGCAGCGGCCAGAGAGCACGTG
ACCCCAAAACCAAGACAGATGCTGATCTGTCCACAAGGGA
TGGATTTCAATTGTTTTTAGTCTGGATTTTTTTTTTTAAG
CATCTACTCAGGTACTTAAAATTAATCAGTGATTTGTACT
TCTGCGAAGTATCACTTTTCTTTAGGCTTTTCATAATTTT
CTATTGATTGTTGTAGTTGACTGATTAACTCATTATGTGT
CATATATATTAAAAAGAATTGCTCCATTTATTATGACCTT
TTTTATACAAATTTTCTCATGTTATTTGTTTTTGTTTTAT
TTTACGTTTTTTCGAGATGGAGTCTCACTCTGTCACCCAG
GCTGGAGTGCAGTGGTGTGATCTCGGCTCACTGCAGCCTT
TTGCATCCTGGGTTCAATCAATTCTCCTGCCTCAGTCTCC
TGAGTAGCTGTGATTACAGGCATGCGCCACCATGCCCGGC
TAATTTTTGTATTTTTAGTAGAGACGGGGTTTCACCATGT
TGGCCGGGCTGGTCTTGAACTCCTGATGTCATGATCCACC
CGCCTTGGCCTCCCAGCCAGGTTTCATCTTTTTCCAAATG
CCTAATGAATTTCTCATTCACATTTACTGAATAATCTCTC
CATTGGTGTTTGAAAGTGCTGTGATTGTGTGTCTATGTCT
CAGCACCATAGTAACCCCAAGGAAACTGCTTAAGAATATG
GACTGTGACATGTTTTTTAATTCCTCACGGCTCCCAGAAA
TGCTAAGTACATCTTAGGTAGTTAATTAATACTTTGTGAT
AAATTAGAGCACCTGCAGTGTCAACTTCAGAGGGAGAAAA
TAGAACTACTTATATTGAATTTCGGTGGTGTGAGTGGCTG
TTTTTAGTCATTGGGTCAAGCTGGGAAACCATTATTTTTT
TGCGAGCAGTTGGCTTGTTGCAATGTATTAGTCACTTTCT
TCCCACCCCCTAAAATAAATGGGGGCCAGCTGCTTATGTC
ACTGCTAACATGGGATCTACAGCCGGCCCCAGATTCACTT
CAGTGCCTAGACTGGAGGTCAGCAAACTACTGCCCATGGG
CCATTTGCCTTGGGGTCTATTTTTATAAATAAAGTATTAT
TGGAACGCAGCCAGACCCACTGGGTAACTACTGTCTCTGG
CTGCTTTTGTGCTACAGTGACAGCGCTGAGTAGTTGCCAC
AGAGACCATAAAATCTGCAAAGCCTAAGATATTTACTATC
TGACCTTTTACAGAAAAAGTTTGCTGACCTCTGTTCTAGG
TTTACAGTAATAGTTCTATCAAGATATCCTGGGGAATAAA
TCACAATAGAAAGGGTCTTTTAGGGCTGGGTGCAGTGGCT
CATGCCTGTAATCCCAGCACTTTGGGAGGCTGAGGCAGGT
GGATCACCTGAGGTCAGGAGTTCGAGACTAGCCTGGCCAA
CATGGCAAAACCCCGTCTCTACTAAAAATACAAAAATTAA
CCGGGCATGGTGGTATGTGCCTGTAATCTCAGCTACTTGG
AAGCTGAGACAGGAGAATCGCTTTAACCTGGGAGGTGGAG
ATTGCAGTGGGCTGAGATTGCGCCACTGCACTCCAGCCTG
GGCAACAGAGCGAGACTCTGTCTCAAAAGAAAGAAAAAGA
GAGAGAGAGAGAGAGAAAAGGAAGGAGAGAAGGGAAGGGA
AGGGAAGGGAAGGGGAGGGGAGGGGAGGGGAGGATCTTTT
TGTTGTTGTTTTGGTCTCGCATGAGATAAGAAGAAAAGCA
TTGCCAAGTCTACTGGGCTTCCTGATTTCTCTACTGCCAA
ACCCTTGCCTGGAGGAGTTAATACAGGCAGAGTTCTTCAC
AACTCAAAAGGCCTTCTTAGTCTCACAAGTCTCTTCAACA
TCCCCTCACCTTTCCTTTGCTGCTAAAATACATACAGGAG
GGTCTTTTATGTAGGTGTTTTTTTGTTTGTTTGTTTTTGT
TTTTGTTTTCGTTTTCTTGACACAGAGTCTCAGGCTGGAG
TGCAGTGGTGCGACCTCGGCTCACCGCAAGCTCCGCCTCC
CGGGTTCACGCCATTCTCCTGCCTCAGCCTCCCAAGTAGC
GAGGACTACAGGTGCCCACCACCACGCCCAGCTAATTTGT
TGTATTTTTTAGTAGACGCGGGGTTTCACTGTGTTAGCCA
GGATGGTCTCGATCTCCTGACCTCGTGATCCACCCGCCTC
GGCCTCCTAAAGTGGTGGGATTACAGGTGTGAGCCACTGT
GCCTGGCTGTAGGTGGTTTTTTGTAAGTTGATGTGTCAGT
TATGTTGGCTGTATTGTATTTAATCTTTTTTTTTTTCTTT
TTTGAGACGGTCTCACTCACACTGTCACCCAGGCTGCAGT
GCAGTGGTGGGATCACTCCCTGCTGGGACTACAGATGCAT
GCTACAATGCCCAGCTAATTTTTTTTTTTTTTTTGTAGAG
ACAAGGTTTTGCCATGTGCCCAGGCTGGTCTTGAACTCCT
GGGCTCAAGCGGTTCTCCCACCTTGGCCTCCAGAAGTGCC
AGGATTACAGGCATGAGCCACTGCACCTGGCGGGAGGTTT
TTTATTTTTTATTTTTTTATTAAAAAAAAATGTTTTTTTA
GAGCCAGAGTCTCACTCTGTCGCCCAGGTTGGAGTGCAGT
GGCTCTCTTGGCTCACTGCAACCTCCGCTTCTTGGGTTCA
AGTGATTCTCATGCCTTAGCCTCCTGAGTAGCTGGGATTA
CAGGCACGCACCACCACGCCCAGCTAATTTTTTGTATTTT
TAGTAGAGACAGCGTTTTGCCATGTTGGCCAGGCTAGTCT
CAAACTCCTGAGCTCAGGCAATCCGCCCACCTTGGGCTCC
CAAAGTGCGAGGATTACAGGCATGAGCCACCGCACTTGGC
CAAGTTTTTAAAATTTTTGTTTATTATTATTATTATTATT
TTTAGAGACAGGGTCTTACTTTGTCATGCAGGCTGGAATG
CAGTGGCACAATCATAGCTCACAGCAGCCTCAGATTCCTG
GGCTCAGGTGATTCTCCCACCTCAGCCTCCTGAATAGCTA
GGACTACAAGTGTATGCAACTATGCCCAGCTAATTAAAAA
AAAAAGTATAGAGTTGAAGCCTTGCTATATTGCCCAGGTT
TGTCTTGAACTCCTGGCCTCAAGCAATCCTCCTGCTCTGC
CTCCCAAAGTGCTGAGATCACAGGCATGAGCCACCACACC
TTGCCTGTATGGGAGAGTTCTAAGTGTGTATTGTTTTCCT
TCACAAACAAAAGAAGCTAGTTCAGGCCAGGCCCAGTGGC
TCACATCTGTAATCCCAGCACTTTGGGAGGCCAAGGATGG
CTGATTACTTGAGATCAGGAGTTCAAGACCAGACTAGCCA
AAATGGTGAAACCCGTCTCTACCAAAAATACAAAAATTAG
CCAGGCATGGTGATGCATACCTGTAATCCCAGCTACTTGG
GGGCCTGAGGCAGGAGAATTGCTTGAGCCCTGGAGGGTGA
AGGTTGCAGTGAGCCGAGATCGTGCCACTGAACTCCAGTC
TGGGCAACAGAGTGAGACCTGGCCACCAAAAAAAAAAAAA
AAAAAAAAAAAAACTAGTTCACACTTATTTCTCAGCAAAC
TCCAGGTTAGAAGACCTGAGCTTCTCACAGCAGATGAACC
CAAGTCATCATCTAGGACAGAGTCTCCCAACTTCTGTGCA
ATTGACATTTGGGAAAATAATTCTTTGTTGTGGGAGGCTG
CCGTGTGCATCGTAAGATGTTCAGCAGCATCCCTCCCTGG
CCTCTATTTACTAGATGCCAATAGCACTGCTCCCCCCATA
GTGATACCAAAAATGTTCCTAGATGTTGCCAGATGTTGGG
GGAGGGCAAATTGCCCCCGGCTGAGAACCACTGGTCTAGA
CTTCACTCTAGACCCCGAGGGTGGTCTATAGACTAGCAGC
ATCAACATCACCTGATAGGAAGTTAAAAATGCAGAATATC
AGGTTCTTCCAAACTACTGAAGCAAAATCTGCAGCTTATC
AAGCTGCCCAGGTGATTGCTAATGTGCATAGGAATTCTGC
ATCTGAAGCCTTTGATTCCTGTGCACATTAGGAATCACCT
GGGGAGCTTGATCAATTGCAGATTTTGTGTTTGAAAAGCA
CAGGTCCGAACAGTGTTGGGTGGTAACACCGCGGCTGCTT
TCTCCTCCTGCCCGCTGGAAAAAGGCCATCATTATGCTGC
ATCTATATTCATCCTGATTCTGGTTCAAATACAAGACAAC
ATATTGAGCACATTCCTTGGCCCAATACTGCATTTAGAGA
CAGCATAGTGTCCTGGGAAGCGCTGGAGCTTTGACATCAG
ACAGACCTGGGTTCAAAAGGAGGGTCTGCCCTGCCCTGGG
GAATCATTTAATTCCTGCACCAGGTTCTTCATCTGAAAAC
CCCTAGTCCAGGCTTCAGAATAGAAAGTCCTTCCGAACAG
CCCATCATGAAGAGACTGGTACACTTTTAGCTTCAAAGTT
TTTGTATCATTTATATGTTCCTCACAAGCGATGAGATCTC
AACCGCACCAAGTTTCCAACCAACAGGACTGTACTACGTG
AAATAGCTTCCTCTGTCAGGAAAGCTCCAGCTAGTTCACA
AGTGGCTCCTACGACATTTAAGTCAATGCTGACAAAAACC
AGCAGGTGGCAACAGCCTGGCTTCTTTGGGTTTGGAAATG
GCCAAGCAGTTTGTGGTCAATAAAAATAAATTCTCCCCAA
TTAATTAATTAATTCTCCCCAATTAATTAATTTTTTTTTT
TAGACAGAGTCTCGCTCTGTTGACCAGGCTGGAGTGCAAC
GGCGCCATCTCGGCTCACGGCAACCTCTGCCTCCTGGGTT
CAAGTGATTCTCCCGCCTCAGCCTCCCAAAGTGCTGGGAT
TACAGGCATGAGCCACTGTGCCCGGCCTTAAGTTACTTTG
GAACCAAGATCAATTCAAGGAAGAACTTTGCCCACCCCCA
CCCCCCACCCCGCCCACATTTAGATTCTTATTTCCAGTTG
ATTCAGGAGTCTACATTGATGAGTTTGAGGTGTTAATCTG
ATTCTGGAACTGACAAGGCATTCTAATACCATAGCTTAGT
GTATCTGTGGCATGCTGGTGGCTATGTTTTCTAGATTTTC
AGGTTGTGTTTATCTTTTGGTAAAAGTGGCATATAAAGGT
AAAATGAGTCCTGGCACGGTGGCTCCAGGTGAATCACTGG
ATGTCAGGAGTTCGAGACCAGTCTGGCCAACATGGTGAAA
CCCCATCTCTACTAAAAATACAAAATTAGCTGGGCATCGT
GGCACATGCCTATAATCCCAGCTACTCAGGAGGCTGAGGC
AGGAGAGTCACTTGAACCCAGGAGGCAGAGGTTGCAGTGA
GCGGAGATCATGCCATTGTACTCCAGCCTGGGTGACAAGA
GTGAAAAAGTAACTTGGTATCAAGAGAAGGATGCGGGCTG
GGCATGGTGACTCATGCCTGTAATCCCAGCACTTTCAGAG
GCAGAGGCAGGAGGATTGCTTGAGGCTAGGAGTTTGAGAC
CAGCCTGGGCAACATAGTGAGACCCCATCTCTAAAGAAAA
AAAAATTATTTAAAAAAAATTTTTTAAAGGAGAGGGATGC
TCTCAATAGGAGACAGAAGGTTTGCCTTTTTTTTTCTTTT
TTCTTTTTTCTTTTTTTTTTTTTTTTTTTGAGACAGTCTT
GCACTCTTGCCCAGGCTGGAGTGCAGTGGCGTGATCTCAG
CTCACTGCAAGCTCCACCTCCTGGGTTCACACCATTCTAC
TGCCTCAGCCTCCCCAGTAGTTGGGACTACAGGCACCTGC
CACCATGCCCAGCTAATTTTTTTGTATTTTTAGTAGAGAT
GGGGTTTCATTGTGTTAGCCAGGATGGTCTCGATCTCCTG
ACCTTGTGATCCGCCCGCCTCGGCCTCCCAAAGTGCTGGG
ATTACAGGCGTGAGCCACCGCGCCCAGCAGAAGGTTTTCA
ATTACTGAAAACGACCAGCCCCAATTGTAAAACAAAATGG
ACAGTGTCTTGTGGATTTAAATGACACGGTCCTTTCTAAG
TGCCATATTTTCTGGGAACAGCCCCTTGCTTTGGCCCTCA
AAGATGTTGCAATGGCTTTGCATGACACATCCTAACATTT
CACGAGCTGGCCCTACTCAGTGGCTCATTCGGTCCGGCCC
ATGGCCTGCTTCTCCGTCTCTACTAAAAATATAAAAATGA
GGCAGATGTGCTGGCGCATGCCTGTAATCCCAGCTACTCA
GGAGGCTGAGGCACAAGAATCGCCTGAACCTGGGAGGCGG
AGGTTGCAGTGAGACGAGATTGCACCACCGCACTCCAGCC
TGGGCGACAGAGCGAGACTCCGTCTCAAAAAATAAATAAA
AAATAAAAGTAAATAAACACTACTTCCCTATTCTGGAAAC
ACTTTTTTTTTTTCTTTTAAGAGATGGGGTTTTGTGCTGT
TGCCCAGTCAGGGCTTGAACTCTTGGTCTCAAGCAATCCT
CTCACCTCAGCTTCCCAAAGTGCTGGGATTCCAGGTATGA
GCTACCATGCTCGGCCAAAACTCTTTTGATTCCCAGTTGT
ACACTGGATAATTACTAGCATCCATGGTATGTTATGTGAG
GTTCTCAGTGAACTACCTGTCTGGCCTCATTTCTTGGGTC
TCTACTTCTAATGCCAAAGCTACAGACAGATTTTATTTGT
GTTTAAGGACTATCTTCAAGTTCGTCTGGCACCTTGTGTC
TGTAGCATGTTTTAGTGACTGCTGCTTCTTCATGTGGCTT
TTCTTTTTTTGTACTTAACATTCTTCAGAGGCTGGGCATG
GTGGCGCACGTCTGTAATCCCAGTACTTTGGGAGAATGAG
GTGGGAGGATTGCTTGAGTTCAGGAGCTTGAGACCAGCCT
GGACAACATATGGAGACCTTGTGTCAATTAAAAAAAAAAT
TCCTCAGATGAAACCCTGAGAATTCCTGTTCTAACTAGCC
CTCTTCCAAAGACATTCCCAATGAGCCGAAGAAAATTTAG
CTCCCTGCCCCATATTTGCTCTGTAGAGAAATAGGTAAAC
ACCAGCTGGGCACATCTGGCAACATTTTCAGCAATAAAAG
CAAAAGTTTGGGTTGTGAAAACCAGATTTATTTATTTGGA
TATGGGACTGGATGGGCCTTTGGAAATTTTTCTAAACCTC
AGTACCATTTTTAGCATCTTTTAGAGATGCAAAATAATTT
AACTTGGTGGCACAGAAATGGATTCTACGTGGCAGAGCCT
GGGATAACTGATTTCCTTCCGTGGAACTGGCCTGTATTTG
GGGTGCAGCTGACAGCTGCCGCACCTCAGCAAACACTGAG
AATTCAAAACAGCTTTGCCCAGAGCAGAGGTCCATAAACT
TTTTCCGGAAAGGGCAAAATCATAAATATTTTAGACTCAA
AGTTGTCTGCCACCACTCACCGACTCTGCCATTGTAGTTC
CAAAGCAGCCAGAGACGATAAGTAAATAAATGGCTGTAGG
ATAAAATTATCTTTATGGATACCAAAATTTGAATTTAAAC
TTTTTCACATGTCCTGAAATGTGATTTTTTCTTTTGTTTT
TTTCTCAATCATTTGAAAATGCGGAAAGCATTCTTAAAGA
GCTGTACAGAAATATGTTATAGGGTGGATTTGGCCCCTGG
GCCACAGTTTGCTGACCTCGGCTGGATCAATGGCTCTGAA
ACATCAGCACTCACCAGCTTCCACGTGGAGGGCTTATTTC
ATTTATTTATTTGAAGCCTACAACTCATAGAATCGGAGGA
CTTATTTTAAGCAAGATTGCCAGGCCTCACCCTAAGGGTG
ACTTTCTGAGTCAGAATGTCTAAGACACGTCCCCAGCCCC
CAGGCCACAGACCTGTAACCACGAGTGGCCTGTTAGGAAC
CAGGCCGGACTGCAGGAGGTGAGTGGCAGGTGAGTGAGCA
TTATGGCCAGAGCTCTGGCCAGACCAGGGGCGGCATTGCA
TTCTCACGGGAGTGTGAATCCTGTCGTGAACTGCGCATGC
GAGGGATCCAGGTTACGCCCTCCTTATGAGACTCTGATGC
CTGATGATCTCAGGGGGAGCAATTTCTTTTGTTTTTTATT
TTTGAGACGGAGTCTCGCTCTGTCGCCCAGGCTGGAGTGC
AGTGGCGCAATCTCGGCTCACTGTAAGCTCCGCCTCCCGG
GTTCACGCCATTCTCCTGCCTCAGCCTCTCCGAGTAGCTG
GGACTACAGGCGCCCGCCACCACGCCCAGCTAATTTTTTG
TATTTTTAGTAGAGACGGGGTTTCACCGTGGTCTCGATCT
CCTGACCTCGTGATCCGCCCGCCTCGGCCTCCCAAAGTGC
TGGGATTATAGGCGTGAGCCACCACGCCCGGCCAGGGGGA
GCAATTTCATCCCCAAACCATCCCTCATCACACCACCTCT
GCCCTCGGACCGGATGTTGTCTTCCACAAAACTGGTCCCT
GGTGTTAAAAAGGTTGGGGATCACTGACTTAGGGTGTAGG
GTGGGGCTAGAACAACATTCCTACCGCCCCCCCATAACCA
TTTCATTCACAGCATCAAGAGCCTGAACATTTTTAACACA
TTTCCAGGTGACCGGTTGCTACAGGTCTGGCCCAGAACTC
TTTTTTTTTTTTTTTTTTGAGACAGAGTCTCTGTCGCCCA
GGCTGGAGTACAGTGGTGGGATCTCGGCTCACTGTAACCT
CTGCCTCCCAGATTCAAGCAATTCTCATGTCTCAGCCTCC
CAGGTAGGGGGAACTACAGGCAGCTGCCACCATGCCCGGC
TTATTTTTTGTGTTTTCGTAGAGATGAGGTTTGGCCTTGT
TGCCCAGGATGGTCTCAAACTCCTGAGCTCAGACAATCCA
CCCAGCTTGGCCTCCCAAAGTGCTGTGATTATAGGCATGA
GCCACCGTGCCCAGCCTGGCCTAGACCTCTACAAAGGCTG
CTGTCTTGTTTCATTCAACAGCTTGAGGTTCCAGCCCCAA
TGACAGTCACATTGTATAAGGACTGATCCTTCATCCACTG
TGGCTGTGGTACAGAAATTCAGGGCTGGGCCTCCACCAGA
GAGGCCTTGGGGCAAAAGGGAAGCAAGACAAAAAGAAGTA
TTCCCATGCAGGCAAGCAGCAGGTCCAGAAGGAGAATAAG
AAGTCGATGCTGGAGTAGCTTGAGTCTTCTAGGAATGCCA
GTGAGTCAACCATCTAACCCTGGCCTGGTATTGGGTCCTG
GCTCTGGGTTCATGGCAGCCTCAGCTCAATGCACTGGAGG
GTCAGGAGCAGGCTCTGTAAGGGTGGGGCCTGGGATATGT
GTGGGGCCAGGAACAATCTCTCCATGATCTTTGCAAAAAC
TTTCTTCACCAGAGACAAGGAAAACCAAGATTGGGAAAAC
AGATTCTAAGTGGAGTTTCGCTATTCTTGCCCAGGCTAGA
GTGCAATGGTGCGATCTCAGCTCACTGCAACCTCTGCCTC
CTAGGTTCAAGCGATTCTCCTGCCTCAGCCTCTCCGAGTA
GCTGGGACTACAGGCACCTGCCACCATGCCCGGCTTATTT
TTTGTGTTTTCGTAGAGATGAGGTTTGGCCTTGTTGCCCA
GGATGGTCTCGATCTCCTGACCTTGTGATCCGCCCACCTC
GGCCTCCCAAAGTGCTGGGATTACAGGCGTGAGCCACCGC
GCCCAGCAGAAGGTTTTCAATTACTGAAAACGACCAGCCC
CAATTGTAAAACAAAATGGACAGTGTCTTGTGGATTTAAA
TGACACGGTCCTTTCTATGCCATATTTTCTGGGAACAGCC
CCTTGCTTTGGCCCTCAAAGATGTTGCAATGGCTTTGCAT
GACACATCCTAACATTTCACGAGCTGGCCCTACTCAGTGG
CTCATTCGGTCCGGCCCATGGCCTGCTTCTCCGTCTCTAC
TAAAAATATAAAAATGAGGCAGATGTGCTGGCGCATGCCT
GTAATCCCAGCTACTCAGGAGGCTGAGGCACAAGAATCGC
CTGAACCTGGGAGGCGGAGGTTGCAGTGAGACGAGATTGC
ACCACCGCACTCCAGCCTGGGCGACAGAGCGAGACTCCGT
CTCAAAAAATAAATAAAAAATAAAAGTAAATAAACACTAC
TTCCCTATTCTGGAAACACTTTTTTTTTTTCTTTTAAGAG
ATGGGGTTTTGTGCTGTTGCCCAGTCAGGGCTTGAACTCT
TGGTCTCAAGCAATCCTCTCACCTCAGCTTCCCAAAGTGC
TGGGATTCCAGGTATGAGCTACCATGCTCGGCCAAAACTC
TTTTGATTCCCAGTTGTACACTGGATAATTACTAGCATCC
ATGGTATGTTATGTGAGGTTCTCAGTGAACTACCTGTCTG
GCCTCATTTCTTGGGTCTCTACTTCTAATGCCAAAGCTAC
AGACAGATTTTATTTGTGTTTAAGGACTATCTTCAAGTTC
GTCTGGCACCTTGTGTCTGTAGCATGTTTTAGTGACTGCT
GCTTCTTCATGTGGCTTTTCTTTTTTTGTACTTAACATTC
TTCAGAGGCTGGGCATGGTGGCGCACGTCTGTAATCCCAG
TACTTTGGGAGAATGAGGTGGGAGGATTGCTTGAGTTCAG
GAGCTTGAGACCAGCCTGGACAACATATGGAGACCTTGTG
TCAATTAAAAAAATTCCTCAGATGAAACCCTGAGAATTCC
TGTTCTAACTAGCCCTCTTCCAAAGACATTCCCAATGAGC
CGAAGAAAATTTAGCTCCCTGCCCCATATTTGCTCTGTAG
AGAAATAGGTAAACACCAGCTGGGCACATCTGGCAACATT
TTCAGCAATAAAAGCAAAAGTTTGGGTTGTGAAAACCAGA
TTTATTTATTTGGATATGGGACTGGATGGGCCTTTGGAAA
TTTTTCTAAACCTCAGTACCATTTTTAGCATCTTTTAGAG
ATGCAAAATAATTTAACTTGGTGGCACAGAAATGGATTCT
ACGTGGCAGAGCCTGGGATAACTGATTTCCTTCCGTGGAA
CTGGCCTGTATTTGGGGTGCAGCTGACAGCTGCCGCACCT
CAGCAAACACTGAGAATTCAAAACAGCTTTGCCCAGAGCA
GAGGTCCATAAACTTTTTCCGGAAAGGGCAAAATCATAAA
TATTTTAGACTCAAAGTTGTCTGCCACCACTCACCGACTC
TGCCATTGTAGTTCCAAAGCAGCCAGAGCGATAAGTAAAT
ATATTGCTGTATTATAAAATTATCTTTATGGATACCAAAA
TTTGAATTTAAACTTTTTCACATGTCCTGAAATGTGATTT
TTTCTTTTGTTTTTTTCTCAATCATTTGAAAATGCGGAAA
GCATTCTTAAAGAGCTGTACAGAAATATGTTATAGGGTGG
ATTTGGCCCCTGGGCCACAGTTTGCTGACCTCGGCTGGAT
CAATGGCTCTGAAACATCAGCACTCACCAGCTTCCACGTG
GAGGGCTTATTTCATTTATTTATTTGAAGCCTACAACTCA
TAGAATCGGAGGACTTATTTTAAGCAAGATTGCCAGGCCT
CACCCTAAGGGTGACTTTCTGAGTCAGAATGTCTAAGACA
CGTCCCCAGCCCCCAGGCCACAGACCTGTAACCACGAGTG
GCCTGTTAGGAACCAGGCCGGACTGCAGGAGGTGAGTGGC
AGGTGAGTGAGCATTATGGCCAGAGCTCTGGCCAGACCAG
GGGCGGCATTGCATTCTCACGGGAGTGTGAATCCTGTCGT
GAACTGCGCATGCGAGGGATCCAGGTTACGCCCTCCTTAT
GAGACTCTGATGCCTGATGATCTCAGGGGGAGCAATTTCT
TTTTTTTTTTTTTTTTTTTTTTTTGAGACGGAGTCTCGCT
CTGTCGCCCAGGCTGGAGTGCAGTGGCGCAATCTCGGCTC
ACTGTAAGCTCCGCCTCCCGGGTTCACGCCATTCTCCTGC
CTCAGCCTCTCCGAGTAGCTGGGACTACAGGCGCCCGCCA
CCACGCCCAGCTAATTTTTTGTATTTTTAGTAGAGACGGG
GTTTCACCGTGGTCTCGATCTCCTGACCTCGTGATCCGCC
CGCCTCGGCCTCCCAAAGTGCTGGGATTATAGGCGTGAGC
CACCGCGCCCGGCCAGGGGGAGCAATTTCATCCCCAAACC
ATCCCTCATCACACCACCTCTGCCCTCGGACCGGATGTTG
TCTTCCACAAAACTGGTCCCTGGTGTTAAAAAGGTTGGGG
ATCACTGACTTAGGGTGTAGGGTGGGGCTAGAACAACATT
CCTACCGCCCCCCCATAACCATTTCATTCACAGCATCAAG
AGCCTGAACATTTTTAACACATTTCCAGGTGACCGGTTGC
TACAGGTCTGGCCCAGAACTCTTTTTTTTTTTTTTTTTTG
AGACAGAGTCTCTGTCGCCCAGGCTGGAGTACAGTGGTGG
GATCTCGGCTCACTGTAACCTCTGCCTCCCAGATTCAAGC
AATTCTCATGTCTCAGCCTCCCAGGTAGGGGGAACTACAG
GCAGCTGCCACCATGCCCGGCTTATTTTTTGTGTTTTCGT
AGAGATGAGGTTTGGCCTTGTTGCCCAGGATGGTCTCAAA
CTCCTGAGCTCAGACAATCCACCCAGCTTGGCCTCCCAAA
GTGCTGTGATTATAGGCATGAGCCACCGTGCCCAGCCTGG
CCTAGACCTCTACAAAGGCTGCTGTCTTGTTTCATTCAAC
AGCTTGAGGTTCCAGCCCCAATGACAGTCACATTGTATAA
GGACTGATCCTTCATCCACTGTGGCTGTGGTACAGAAATT
CAGGGCTGGGCCTCCACCAGAGAGGCCTTGGGGCAAAAGG
GAAGCAAGACAAAAAGAAGTATTCCCATGCAGGCAAGCAG
CAGGTCCAGAAGGAGAATAAGAAGTCGATGCTGGAGTAGC
TTGAGTCTTCTAGGAATGCCAGTGAGTCAACCATCTAACC
CTGGCCTGGTATTGGGTCCTGGCTCTGGGTTCATGGCAGC
CTCAGCTCAATGCACTGGAGGGTCAGGAGCAGGCTCTGTA
AGGGTGGGGCCTGGGATATGTGTGGGGCCAGGAACAATCT
CTCCATGATCTTTGCAAAAACTTTCTTCACCAGAGACAAG
GAAAACCAAGATTGGGAAAACAGATTCTAAGTGGAGTTTC
GCTATTCTTGCCCAGGCTAGAGTGCAATGGTGCGATCTCA
GCTCACTGCAACCTCTGCCTCCTAGGTTCAAGCGATTCTC
CTGCCTCCGCTTTCTGAGTAGCTGGGATTACAGGCATGTG
CCACCACACCCGGCTAATTTTGTATCTGTAGTAGAGATGG
GGTTTCTCCATGTTGGTCAGGCTGGTCTCAAACTCCTGAC
CTCGTGATCCACCCCCCCCCACCCCCCAACCTTGGCCTCC
CAAAGTGCTAGGATTACAAGCGTGAGCCACCGCGGCCAGC
CAACACAGCAAGATCTTACCTCTGCCAAAAGCAAGAAAAA
GAAATTAACGAAGCTCACAGTCAGTGTGCCTGTAGTCCCA
GCTACTCAGGAGGCTGAGGTGGGAGGATCCCTTGAGCCCA
GGAGTTCGAGGTTGTAGTGAGCTATAATCACACCACTGCA
ATCCAGCCTAGATGACAGAGCAAGTCCCTCTCTGGAAAAA
TAAGAAAAAGAAAAAGGGGTTTGGGATTTGACAGAAAATA
AGTTATGGGGAAGTGACTAGGAAATAGATGGGGAGGCCAG
TGAAAGATAAAGGCTATTCTAGGGAGGTGTTTCTCTTTAT
GCCAGTTTACTTCATCGTTGACTCTTTCTCCAGTGGAGAG
AGTAACTCTTTGGGGAGGGGCGGGGAAAGCACCATCACAC
AGAGAAATTGATGCCCGGCTTTTAGGCAGATAAGGGAAGG
GCGGAGAACTCTTCCTCCATCTGTCGATTCTCAAGTGCCT
TCAACTCAAAATAATCCTTATGCCGAGGCAGTATATTTGG
GGTGATGTATCCTAAGCCCCTTCATTCCCATCATCACTGG
TTTGGGAATCGGCCTACTGGGACATGAATACTATTTCCCC
CACTCCCTCTGTGACTTTGGTAAAGTTACTTAACACCCCT
TTTGCCTCAGAACCCCCGTCTGCAAGAACAGAGGTAAAAA
TAGCACATATCGGCTGGGCGCGATGGCTCACGTCTGTTAA
CTCCAGCACTTTGGGAAACCAAGGCGGGTGGATGACAAGG
TCAGGAGTTGGAGACCAGCCTGGCCAACATGGTGAAACCC
CGTCTCTACTAAAAATACAAAAATTAGCCGGGCGTGGTGG
TGCGTGCTCCTAGTCCCGGCTACTCGGGAGGCTGAGGCAG
GAGAATCACTTGAACCCGGGATGTGGAGGTTGCAGTGAGC
CAAGACTGCACTATTGCACTCCAGCCTGGGAAACAGAGTG
AAACTGTCTCAAAAAAAAAATTATATACTCAGCTGGTGTG
GTGGCTCATGCCTGTAATCCCAGCACTTTGGGAGGTTGAG
ATGGGTGGATCACCTGAGGTCAGGAGTTCAAGACCAGCCT
GACTAACATAGTGAAACCCTGTCTCTAGTAAAAATACAAA
AATTAGCCGGGCGTGGTGGTGGGCTCTGTAATCCCAGCTA
CTCGGGAGGCTGAGGCAGGAGAATCGTTTGAACCCGGGAG
GCAGAGGTTGCAGTGAGCCAAGGTCACACCATTGTACTCC
AGCCTGGGCGACAAGAGTGAAACTCTGTATCAAAAAGGAA
AATAAATTTAAAAATCATATACTCAAAGGGAATGAAATCA
GCATCTCAAAGAGATATCTGTACTCCCGTGTTCATGGCAG
CATTATTTACATGGCCAAAATATGAAAACTTGTGTCCATT
GACAGATTAGTTTTTAAAATGTGGGGGGTATATGTATACA
TGAATAGACTTTTTTCTTTATATGTACACAGTGGAATATT
AGCCTTAAAAAGAAGGAGATCCTGCCGTGTGTAACATGAA
TGAACCTAGAAGACATTATGCTAAGTTAAATAAGCCAGAC
ACAGAAATAAAAATACGGCATGATTTGGCCGGGCACCATG
GCTCATGCCTTTAACCCTGGCACTTTTCGAGGCCGAGGCG
GGCGGATCATGAGGTCAGGAGATCGAGACCATCCTGGCCA
ACATGGTGAAACCCTGTCTCTGCTAAAAATACAATAATTA
GCAAGGTGTGGTGGCGCGTGCCTGTAATCCCAGCTACTCG
GGAGGCTGAGGCAGGAGAATCACTTGAATCAGGGAGTCAG
AGGTTGCAGTGAGCCAAGATCGCACCACTCCAGCCTGGCG
ATAGAGCGAGACTCCGTCTCAATAAATAAATAAATAAATA
AATATATAAATAAAATACCGCATGATTCTTTTATATGTGG
CATGTGAATGAAGTTTAATACATAGAAAAGGAACAGAATG
AATGGTGGTTACCAGTGTAAAGGCAGGGTTGGGATTTGGC
GGAAGAATGGGGAGCTGTAGATCAAGGGGTACAAAGTTGC
AGTTATGATGGATGAATGTCTAGGAATCTAGTGTACAGCA
TAAGGACTATTGTTAATATTGCATTATATACTGGAAATTT
GCTAAGAGAGTAACTTACTGTAGTAATCATTTAAACTATG
CATATGCATAGACAAGCATCATGTTGTGTACCTTAAATAT
GTACAATATAGTTCAAATCCATGACTCCAGCCACAAGGCC
TGGCATGACCTATTCCATTCGCTCCTCTAGCTTCACCTTA
CACCACTGTCTCCTTTGCTGAGTACTTCCTCTTCTCTGCT
TTTTCCCAGCCCCTTTTTCCCAGTCCTTATCACCACTGTA
GGTCAATTTTAATTTGTGAGCTCTTTGTTCGACCTTTGCT
TCTTCTACCAGATAAACAAGTGTGTGTGCTGAATATTCAG
CAATCCTGAACACCCAGCATCTGGCACAGCTCCTAGCACC
TGTAGGCACTTGGAAAATACATGTAGAATGAATGAAAGAA
TATGAGTAACAAAAGAAGTCATTGGAGAATTTCCCATACT
GCAGGCTTGTTGAGGTTGCTTAGCTGGTACTTTACTGAGA
AGGCATTGGCAAGCTGGCTTTACTAACAGTTCCTACCACT
CACTGTGCCCGCTATCTCTCAACAAGCATTGATTAAACAC
CTACTGTGGTCAGTCCCCTGAGCTTGGCATTGTCAGAGGC
ATGTAAACCAGAGCAACTCCATCTTGAATGAAGCTGGGTA
AAATGAGGCTGAGACCTACTGGGCTGTATTCCCAGACAGT
GAAGGCATTCTAAGTCACAGGATGAGGCAGGAGGTCAGCA
CAAGATACAGGTCATAAAGACCTTGCTGATAAAACAGCTT
GCAGTAAAGAAGCCGGCCAAAACCCACCAAAACCAAGACG
GCCATGAGAGTGACCTCTGGTCGTCCTCGCTGCTACACTC
CCACCAGCGCCATGACAGTTTACAAATGCCATGGCAACGT
CAGGAAGTTACCCTATATGGTCTACAAAGGGGAAGCATGA
ATAATCCACCTTTGTTTAGTATATCATCGAGAAATAACCA
TAAAAATGGGCAACCAGCAGCCCTCAGAGCTGCTCTGTCT
ATGGAGTAGCCATTTTCTTATTCCTTTACTTTCCCTAACA
AATTTGCTTTCACTTTTCTGTATGGACTCGCCCTGAATTC
TTTCTTGCACAAGATCCAAGAACCCTCACTTGGGGGTCTG
GATCAGGACCCCTTTCCTGTAACAGCACTAGCCATAGCAA
TGGACACAACAGCCAGAAAGCTCTCACCTCATGAAGCACC
AGGTATTTATAATCTAATTATTTTGTTGTTACTTTGCATT
TTGATAGAATTTCCAACTCAGAGGTGAACTGCAAGATTAG
TACAAGGAACTTCCCCATGCCCTTCCCTAAGATTCACAAA
TGAATTTTATTTTGCTCCATTTTGAGAGAAAATTTTCTTT
CTAATGTTAAACATTAATGAATGAGTTTAGAGAAATTTTG
GTAAAGAAAACTTTGGGGGTTTAAATGAGTTAGCAATATT
TAGTACCGTGGCCGGTTGCTGTGGAATGTTTTATTCATAC
AATTCCTTTCCTTCCTAATTATGAGTCACTGAGCTGACCA
TATTGCCTATAAAATGGGGTGACTGCACCCTCAGCATGGT
GCTAGGGGAGTGAATTAATGATAGTGAGTGTATTTTAATA
ATATTTGGTGAAAGACATCATGCACAAATGAAATATGCTT
ACGCCCTTTTCCCTTCGCCTACAGCTCACAGCTGTGACCA
ATTTTATTTTCATTACCAGGATTAGCGTACATTTTCCTTG
CCTGGTTTCCACTTCCCTCATGGTGGGATCTTGCCCTCAC
TCTCCCCTCCACCCCCAGCCCCAGCTTCCAACAGTCACAT
GTGCAAGTGTCCAGCTGCCTTTGCAATTGCATCATTTGTG
AGCTCCCGTTGCCATGGCAGCATGAGGGGTTTGGTGGCTG
TTTTCCCCCATGAAGGTGGCTGCATTCCTCATCTCAGCAG
TTCAGCATTCTGAACTGACCAACAATTTGATGCCCTGTGG
TTAATATTCGTGTCCTATTGGAACTCTTTTAATTTGCCTA
GCTGCTTTTTCCCCCAACATTTTGTCTCATTCAGGACAGC
CATGTTGCATAATGCAAGGGACACAATGGCCAGAAAGCCC
TCACCTCATGAAGCACCAGACATGTATAATCTAATTCTTT
TGTCTCACTTAGGAGAGACAATATGAGGTTTCTATTCTTT
TTTTTTTTTTTTTTAAGATGGAGTCTCGCTCTGTTGCCTA
GGCTGGAGTGCAGGGGCACCGTCTCAGCTCATTGCAACCT
CTGTTTCCCAGGTTCAAGTGATTCTCCTGCCTCAGCCTCC
TGAGTAGGTGGGACTACAGATGCCTGCAACCATGCCTGGC
TAACTTTTGTATTTTTAGTAGAGACAGGGTTTCACCATGT
TGGCCAGGCTGGTCTCGAACTCCTGGCCTCAAGTGATCTG
CCCACCTTGGCCTCCCAAAGTGCTGGGATTACAGGCGTGA
GCCACCATGCCCAAGCCAGGGGTTTCTATTCTCATCGTGG
TCAGTGGAAGTGCAGCCTCCAGACTTGCACAGTCTGCTTT
CTCGTATGCTGCACACTGCTGCCCTCTCAAACCCGACACC
TATCCCCAGACTGATGGAGGTCCTTTCAGACAATTCAGAA
TCACTCATTTAGGTTTTTTTAAATGTCAGGCTTTATGATG
TGTACTGGACAATACACAGGGAATCTCTAAACTTTAAGAC
GCTGAGTTAAATGATCTACATTTGCACAAGTATCCAGGTA
ACTATATTCTACTTCAAGAAACCTTCTTGGTGAGAGACAA
AAAAGCATTTGCAGTTGGCCATTTCGTTCATTTTCCTAAG
AATAGTTTAGCTTTAAGTGTGTTATTGCAGCTGGGCATGG
TGGCTCACACCTGTAATTGCAGTGCTTTGGGAAGCCAAGG
TAGGAGGACCACTTGAGCCCAGGAGTTGGGGCTAGCCTGG
GCAACATGGCGAGACCCTATCTCTACAAAAATATAATAAA
CTAGCCAGATGTGGTGGTGTGCACCTGTAATCCCAGCTAA
TCAGAAGGCTGATGCAGGTGGATCGCTTTAGCCCAGGAGT
TTGATGCTGCAGTGAGCTATGATCGTCCCACTGCACTCCA
GCCTGGGTGACAGTGAGGCCCTGTCTCTAAAGAAAAAACA
AAACTACATGTGTTAGTACTCTCCTGCCAAAGGCCACCAG
CAATGCACCTACAGTTGAATAAGTTGGGTTTATTACCCAT
TACAGTGAGGGAGAATACACACAGGGGCTATAGGAAATTG
GTGATAGAAAGGTGGTACAGGGTTTAGGTCTGTATTACGT
AATTTTGGGAGGGTTTGGAGAAATGGTTTTGCTCCGGATT
GGATGCTGTCAGGAAGCAGGGGTAATTAGATATATTAATA
ATTCTTATATATAAGAGAAGAATAAAGGGAGGTAAAGGCT
TCAATTGAAAAGACGCAGCAGGCTGGGTGCAGTGGCTCAT
GCCTGTAATCCCAGCACTTTGGGGGGCCAAGGCAGGTGGA
TCACCTGAGGTCAGGAGTTCGAGACCAGCCTGGCCAACAT
GGAAAAATTCTGTCTCTACTAAAAAATACAAAAACTAGCT
GGCCGTGGTGGCGTATGCCTGTAGTCCCAGCTACTTGAGA
GGCTGAGGCAGGAGAATTGCTTGAACCTAGGAGGCGGAGG
TTACAGTGAGCCGAGATCGCACCACTGCACTCCAGCCTGG
GCAACAAGAGCGAGACTTCCTCTCAAAAAAGAAAAAGAAA
GAAAAAGGGCAGGGCACAGTGGCTCACGCCTGTAATCCCA
GCACTTTGGGAGGCCGAAGCGGATGGATCACAAGGTCAGG
AGATGGAGACCATCCTGGCTAACACGGTGAAACCCCATCT
CTACTAAAAATACAAAAACAAAATTAGTTGGGCGTGGTGG
CGGGCACCTGTAGTCCCAGCTACTCGGGAGGCTGAGGCGG
GAGAATGGCGTGAACCCAGGAGGTGGAGCTTGCAGTGAGC
CAAGATCGCGCCACTGCACTCCAGCCTAGCCAACAGAGGG
AGACTCCATCTCAAAAAAAAAAAAAAAAAGAAAAAGAAAG
AAAAGAAAAGAAAAAGAAAGAAAAGAAGCAGCATTCACTC
ATTCTAGCCAGGATGGGGGCTGTGTGGTCATTTTTGTGGC
TTGGACAATGTTCATGTTTCTGTCCATGTTCAGACATGAT
TATGGAGCGGTCTTGTTTTTGTCTTGACTCGGTGTTAGGG
TTTGGACATAGTTTGTGTGGCCCTGCCAAGTCTCATGTTG
AAATCTGATGCTCAGTGTTGGAGATGGGGCCTGGTGGAAA
CTCCTGAGGTCAGGAGTTTGAGACCAGCCTGACCAAGGTG
AAACCTCGTCTCTACTAAAAATACAAAAATTAGCCGGCCA
TGGTGGTATGTGCCTGTAATCCCAGTTACTCCAGAGGTTG
AGACAGGAGAATTGCTGAAACCTGGGAGGCAGAAGTTGCA
GTGAGCCGACATTGCACCACTGCACCCAGCCTGGGCTACG
GAGTGAGACTGTCTCAAAAAAAAAAAAAAAAAAAAAAAGT
AATGTCATCTATTACTTTTTATTTATATTCCAGTTTAATC
TAGAGATTATATATACGCGCACACACCCTTCCATCCTCCA
ACACAAGTTCCCATCCTCCTAGGGCATAGCTTCCCTTTAT
GTGTAATGGAGTTAGCTGAGCTGCGATACTCAGAATAATA
CTCTGCATGGTTAAAAGCCTGGAATTCATTTCTGAGACAG
GGGGATTTGGAAGGATAGGGATCTTTGCATCTTTTGGACC
TCATCAGAGATTGCCTCATGGAAAGAGGGTCTTCCATGAA
TGTTTATTGCATTTGTGGCCATGGGTGTTGAAGGTGATGG
GGCAGTGAGGGGCACAGGGTGGTGATCTTTAGAAAGACGT
ACGTTTACTCCTCTAAGACTAGATGAGAGGAATTCCTCTC
TACCAATCTTTACATGCTTCTAATCAACTACCCACATAGC
AGCTTCACTGCTGAATTTCACAGACCGTTCACACCGGGTC
CACAATGGCACTCTGGGTGTCTTCCTGAGCATTGTCTCCA
GCCTTCTTCTTCTGCCAGTATTTCCCCATCATAAATGACA
CCGGTGAACAAGACAGTGGATGAAGTCAGAAATTTAGGGC
CAGGGGTGGTGGCTTACGCCTGTAATCCCAGCACTTTGGG
AGGCCAAGGTGGGTGGATCATTTGAGGTCAGGAGTTTGAG
ACCAGCCTGGCCAACATGAGACTCCATCTCTACTAAAAAT
ATAAAAATTAGCCAGGTGTGGTGTCTCATGCCTGTAGTCC
CAGCTACTCGAGAGGCTGAGGCAGGAGAATGGCGTGAACC
CGGGAGGTGGAGATCATGCCACTGCACTCCAGAGTAGTTT
TGTGTCTTGAATATGATAATATAAAATTGAGTCTTGGATT
TATTATGAGTCAACAATAATTTTCTGTAAAATACCAGACA
GCAAATATTTTAGGCTTGAGGGCCACATGGTCTTTGTCAT
ATTCAACTCTGCTGTTACAGTGAGAAACGTATGAAATTGA
GCCTAATATGAACAAGTAAGTGTGGCTATGTTCCAATAAC
ACTATTTATGATGACTGATATTTGAGGTTTTTGTTTTTTT
TTTTTAGACAGGGTCTTGCTCTGTAGCCCAGGCTGGAGTG
CAGTGGCATGACCACAGGTCATTGCAGCAGGAAATTCCTA
GGCTCAAGTGATCCTCCTGCCTCAGCCTCCCAAAGTGCTG
GAGGTGTGAGCCACTGTACCCAGACTGAATTTCACATAGT
TTTTACATGTCATGAAACCTTTTTATTTTGTACCAACCAT
ATTAAAATGTGAAGACATTCTAAGCTTATGAGCTATAAAC
AATCAGACTGTAGACTTGATTTGGGCCCAGGGACATAGTT
GGTTATCTAATATCTGCTCTGTATAAGTTTAAAAATTTTA
CTTGAGGCAATTGTTATTGCATTTCACGTATTTCACATCA
GATTAGAAATCTGAAAAAACAGAAAAACCAGTCCTTACAA
CGTATAATTTAGGAAGCCTTGCCCTATGTCTCAGATCTAA
TGCCACCTCCTTAAAGAGGTGTACCTGAGCCAATATATTA
AAAGCAGTTTCAATTACTGATTAGAAAAAGAGGAGCTTGT
TTCTGTTTCTGGTATGATGATGGCTTTGTGTCTAGGTCTT
GGAATATACGTACAAAAATCTGTTTTAAAAAATAGAGACA
GTCTTGCTATATTGCCGAGGCTGGTCTCAAACTCCTGGGC
TCAAGTGAACCTCTTGCCTCAGTCTCCCAAAGTGCTGAGA
TTACAGATGTGAACAACCACACCCAGCCCATACTAAAATC
TTTATGGGTGAATTGATATGGATTTGCTTCAAAATAATTG
GAGAGGAGTAAATTAGTAGGTGTAGACAGCACAAAATAGC
TACTTATTGAAGACTGTTGAAGACGCATAGTGGATATTTA
TTATCCTTCTAGAAACTTCTGTGTATGTTTGAAATATTCT
ATAATAAAAGTTTACAAAACAGACCTGACAAGGCGGTGCC
TCCCTGTAATCCCAGCACTTTGGAGTGGCTGAAGTGGGAG
GATCACTTAAGGTTACAGTGAGCTATGATTGTGCCACTGC
CTTCCAGCCTGGGCCACAGAGTGAGACCCTGTCTCAAAAA
AAGAAAAAAGAAAAAAAGAAAAGTCACAAAATTGGTTCCA
TTCTCTTCCTTTTCCCCCAACCTATGTTTTGTTTTGTTGT
TGTTGTTTGAGATGGAGTCTCACTCAGTCACCCAATCTCT
GCTCACTACAACTTCTGCCTCTCGGGTTCCAGTGATTCTC
ATGCCTCAGCCTCCCAAGTAACTGGGACTAGATGTGTCTG
CCACCACGCCCGACTAATTTGTTGTAATTTTAGAGGAGAT
GAGGTCTCGAACTCCTGACTTTAGGTGATCCGCCCGCCTC
AGCCTCCCGAAGTGCTGGGATTACAGGCGTCAGCCACCGC
GTCTGGCCTCTGGTTTGTTGTGTTAGTTTTCTTTATCAAC
TCCATCACAATTTAAGATGGTTTTGGTTTTTATCTACCTT
CCCCCACACCCGGCCAATTATCCCATTCTTAAAGGAGTCT
CTGAACCAAAAAGTTAACAACTATTTCTCTCCTTTAACAT
TTTTGGACCATCCCGGCTAACACAGTGAAACCCCGTCTCT
ACTAAAATTACAAAATATTAGCCAGGTGTGGTGGCACGCG
CCTGTAATCCCAGCTACTTGGGGGGCTGAGGCAGGAGAAT
CTCTTGAACCCAGGAGGCAGAGGTTGCGGTGAGCCAAGAT
CATGCCACTGCACTCCAGCCTGGGCGACAGTAAGACTCCA
TCTCAAAAAATAAAATAAAATAAATAAAATAAAAAATAAA
AATCGTAATAAATGTTCGATCTATGTGATGGTTTACTGAG
GCTCCTTGTATATACTATTTTTATATTACTTAGCATGCTT
TAACATGTTGATTAAAATATGTCTTTTAATGAGGAAAAGT
TTATTTATTAGATTTTCATCTCAGTGAATGTAGAATCTCA
TTTTAAAAGTTTTTATTTGGGGCCAGGCGCCATGGCTCAT
GCCTGTAATCCCAGCACTTTGGGAGGTTGAGTCGGGTGGA
TCACCAGAGGTCAGGAGTTTGAGACTAGCCTGGCCAACAA
GGTGAAACCCCATCTCTACTAAAAACACAAAAATTAGCCG
GGTGTGGTGGTGAGTCTGTAATCCCAGCTACTCGGGAGGC
TGAGGCAGGAGAATTGCTTGAACCCGAGAGGTGGAGGTTG
CAGTGAACCAAGATCACACCACTGCACTCCAGCCTGGGGG
ACAAAGTGAGGCTGTCTCAAAACAAACAAACAAAAGTTTT
TATTTGGGAGAGACACAGATTCCAGAGAAATAGGGTCAAT
GTTCCATGATCGCATCTAAAAAATAAACTCAGGGTCTGGC
GTGGTGGCTCACGCCTGTAAACTCAGCACTTTGGGAGGCC
GAGGCAGGTGGATAATCTGAGGTCAGGAGTTCAAGACCAG
CCTGGCCAACATGGTGAAACCCCATCCCTACTAAAAATTT
AAAAATTAGGGCTGGGTGCAGTGGCTCATGCCTCTAATCC
CAGCACTTTGGGAGGCTGAGGTGGGTGGATCACAAGGTCA
GGAGTTCGAGATCAGCCTGGCCAAGATAGTGAAACCCCGT
CTCTACTAAAAATACAAAAATTAGCCTGGTGCAGTGGTGC
GTACCTGTAATCCCAGCTACTCAGGAGGCTGAGGCAGGAG
AATCGCTTGAACCCAGGAGGCAGAGATTGCAGTGAGCCAA
GATCGCACCACTGCACTCTAGCCTGGGTGACACAGCAAGA
CTCTGTCTCAAAAAAAATAATAATAATAATTAAAAAATTA
ATTGGGCATGGTGGCAGGCACCTGTAATCCCAGCTACTCG
AGAGACTGAGGCAGAAGAATCTCTTGAACCGAGGAGGCAG
AGGTTTCAGTGAGCCGAGATCATGCCATTACATAACAGCC
TGGGCAACAAGAGCAAAAGTCTGTCTCAAAAATAAATAAA
AATAGGCCGGGCGCGGTGGCTCACACTTGTAATCCCAGCA
CTTTGGGAGGCCGAGGCGGGCAGATCACGAGGTCAGGAGA
TCGAGACCACGGTGAAACCCCGTCTCTACTAAAAATACAA
AAAATTAGCCAGGCGTGGTGGCGAGCGCCCGTAGTCCCAG
CTACTCAGAGAGGCTGAGGCAGAAGAATGGCGTGAACCCG
GGAGGCGGAGCTTGCAGTGAGCCGAGATGCGCCACTGCAC
TCCAGCCTGGGCGACAGAGCGAGACTCAGTCCCAAAAAAA
AAAAAAAATAAATAAATAAATAAATAAAAATAAAAGTAAA
CTCAGAAAAATGATTCATGCCCTCTGTATCTCATGTTCAA
TTAAAATTAATACTAACTTTTTTTATACAAAGAAATATTT
AATGAGATCTAAGAGTTTTATGTTACTTATTGTAGGGTGC
AGTTTGAAGACCAAATGAAAGACTACTAGAGATCAAATGC
TCCAGTTCCCCACCTCCAAAAATCAGGGATCCCCCTTCTC
TTTAATTCACTTATTCCATAAAGAGTAAGCAGTATTTTCT
TTTTCTTCTTTCTTTCTTTCTTTTTTTTTTCTTTTTTGAG
ATGGAGTTTCACTCTTGTTGCCCAGGCTAAAGTGCAATGG
CACAATCTCGGCTCACCACAACCTCCGCCTCCTGGGTTCA
AGTGATTCTCCTGCCTCAGCCTCCCAAGTAGCTAAAACTA
CAGGCAGGCACCACTACGCCTGGCTAATTTTGTAATTTTT
AGTAGAGACAGGATTTCACCATGTTGGCCAAGCTGGTCTC
GAACTCTTGACCTCAGGTGATCTGCCCACCTCGGCCTCCC
AGGGTGCTGGGATTACAGGCATGAGCCACCACACCCAGTG
TAACCAGTATTTTCACCATGCCAGAGGGGAACAAAATCAC
TGGAGGGTCTTACATCAACAATGAAATTCCCTGACCAGGA
AGTAACACATCACTTCTGCTTATAATACAATGACCAGAAC
TAGTCACATGATCTCATCCAGCCTAGTGCTAAGAAATACA
ATTCTACATGGGTGTGGTGGCTTACACTTGCAATCTCAGC
CCTTTGGGAGGCTTAGGCAGAGGATAACTTGAGGCCAGTA
GTTTGATGCCAGCCTAGGCAATATATGGAGACCCTGTCTG
TATAAGATAAAAAATAAAAAATTAGTTAGGTGCGGTGGTG
TATGCCTGTGGTCCTAGCTACTCTGGAGGCTGAGGTGGAA
GGATTGCTTGAGCCCAGGAGTTCAAGGCTGTAGTGAGCCA
TGATTGCGCCGCAGTACTCCAGCCTCAGCTGAACTTCTCT
TTTGTAAAACTGATTGCTGACTTCTCTTTTATTTCAGTCA
CCTAAAATCTCTTGGCCCAGCAGTTTCTGCCATTCAAGTG
ATTTCAGTGGAAAATGTGTGTCTATGTGAGAAATTTGGGG
ATGGGGCAGGGGATGAAGGTAGATAGTCTTAAAATGAAAC
AGAATGATGTAACAGCTGCCTAACTTGGCGTCTATTCACA
CCCCTTAATCTCTTTTATTTAAATAAAAAAATATTTTATT
AAGATAAAACAGGCCGGGCACAGTGGCTCAAGCCTGTAAT
CCCAGCACTTTGGGAGGCCAAGGTGGGTGGATCACCTGAG
GTCAGGAATTCAAGACCAGCCTGGCCAACATGGTAAAGCC
CCGTCTCTACTAAACATACAAAAATTTACCCAGGTGTGGG
GGCACATGCCTGTGATCCCAGCTACTCGGGAGGCTGAGGC
AGGAGAATTGCTTGAACCTGGGAGGTGGAGGTTGCAGTGA
GCCGAGATCATGCCATTGCACTCCAGCCTGGGCGACAAGA
GCAAGACCGTATCTCAAAAAAAAAAAACAAAAAAAACCAT
AAAAGAAATTAAGAATATTAAATACACTTAATTAAGTACT
CCTAATCTAGGATTAAATACTAGAGAGTATTTAATAAACC
AAAAGGAAGACAATAAAATTTCCCAGAATCTCACCAGTCA
GTATAATTTAGTGATTTATTCATTCAACTATTCATTGAAT
GTCTACTCTGCAGGAGGCACCATGCAGGCTGTTAGGGACC
TAATTGCAAACAAGAGTCCATGACCTGATAGATTCTATCA
TTTAAAGCAGGAGTCAGCAAATTATGACCCATGGGCCAAA
TCCAGCCTGCCACCTCTTTTGGTAAATATAATGGCTGCTT
TTTACACTATAATGGCACAAATGAGTAGTTGCAACAGAGA
CCACATGGACCCAAAATCCTAAAATATTTACCATTTGCCC
TTTTATTGAAAAAGTTTGCCAAACCCTTGTTTAGAGGCAA
TTGGTCACTAATTTTGTCAGATTATTCTTAGTTATTTAGT
AATTTAAGCCATTTTAGGCCAGACACTGGTGGCTCACGCC
TTTAATCCCAGCACTTTGGGAGGTCAAGGAGGGTGGATCA
TTTGAAGCCAAGAGTTCGAGACCAGCCTGGCCAACATGGA
GAAACCTCATCCCTACTAAAAATACAAAAGTTAACATGGC
GTGGTGGTGTGCACCTGTAGTCCCAGCTACTTGGGAGGCT
GAGGCAGGAGAATCGCTTGAACCTGGGAGGCGGAGGTTGC
AATGAGCTGAGAGATAACTCCACTGCGGTCCACCTTGGGT
GGCAAAGCAAGACTCTGTCTCAAAAAAAGAAAGAAAGAAA
TAAAAACAAATAAATAATTTCAGCTATTTTAATTTTTTTT
TCTAGTTGTTGCTTATATAAAGAAATGCATTTGAGGCTGG
GCATGGTGGCTCAACACTTTGGGAGGCTGAGGCGGGTGGA
TCATCTGAGGTCAGGAGTTTGAGACCAGCCTGGCCAACAT
GGGGAAACTCCACCGCTACTAAAAATACAAAAATTAGCCA
GGCGTGATGGCAGGTGCCTGTAATCCCAGCTACTTGGGAG
GCTAAGTCAAGAGAATTGCTTGAACCCGGGAGGCGGAGGT
TGCAGTGAGCCAAGATTGCACCACTGCATTCCAGCCTGGA
CAACAAGAGCGAAACTCTGTCCCCCCCCAAAAAAAGAAAT
ACATTTGATTCTTGTATTAATGTTGTAGCCAGTATCTTTC
TTAATTAATCTATTAATTCTAATCATTTTATTTGGATTTT
TGGGATATTGTTATATGATCATGTCATATGCAAATAACAA
TTTTGTTTATTCCCCTCTAATTATTATACTTTTTTTTTTT
TTTTTTTTTTTTTTTTTTTTTTTTTTGATACAGAGTCTTG
CTCTGTCGCCCAGGCTGGAGAGCAGTGGCGCGATCTCGGC
TCACTGCAAGCTCTGCCTCCCGCGTTCTCGCCATTCTCCT
GCCTCAGCCTCCTGAGTAGCTGAGACTACAGGTGCCCACC
ACTAGGCCCAGCTAATTTTTTGTATTTTTAGTAGAGATGG
GGTTTCGCCGCGTTAGCCAGGATGGTCTTGATCTCGGGAC
CTCGTGATCCGCCCGTCTGGGCCTCCCAAAGTGCTGGGAT
TACAGGCGTGAGCCACCGCGCCCGGCTACTTTTTTTTTTA
TATATTGCACTAGCTAGGATTATTAAATAGAAATGCTGAT
AGCCAGTATCCTGTCTCTTTCCTAATCTCGGGCAGAAAGC
TTTAATTTGTTTTTCCATTTTTTTAGAGACAGGGTCTCAC
TGAGAATTCTTGGTCTCAAGTGATCTGCCTCCCAAGTAGC
TGGGATACAGGCATGTGCCAACTCACCTGACTTTTTTTTT
TTTTTTGAGACAGGGTCTCTATTTGTCTTCCCAGCTGGAG
TGCGCTGGCACCCTCACGCCTCACTGTAACCTTGACTTCC
TGGGCTTAAGTGATTTTCCCACTTCAGTCCCCAGAATATC
TGGGACTACAGGCACATGCTACCACTCCTGGCTGATTTTT
TAACATTTTAAATTTTTTTGTAGAGACTAGGTCTTACTAT
GTTGCCCAGGGGGTTCTCAAACTCTTGGTTTCAAGCAATC
CACTCACCTCAGCCTCCCAATGTGCTGAAATTACAGGTGT
GAGCCACTGTGCCCAACCCTGGCTTATTCTGAAGTACAAA
ATTTTCATGGAAATGCCTTCATGTATATCCAAGGAATACA
TATTATTGGGAACATTTTCCTTCTTTTTTTTGAGACAGAA
TCTTGCTCTGTTACCCAGGCTGGAGTGCAGTGGCATGACC
TCAGCTCACTGCAGGCTCTGCCTCCCAGGTTCACGCCATT
CTCCTGCCTCAGCCTCCTGAGTAGCTGGAACTACAGGCAC
CCGCCACAGCGCCCAGCTAATTTTTTGTGTTTTTAGTAGA
GACAGGGTTTCACCGTGTTTGCCAGGATGGTCTTGATCTC
CTGACCTCGTGATCCACTCACCTCAGCCTCCCAAAGTGCT
GGGATTACAGGTGTGAGCCACCGCGCCCGGCTACTTTTTT
TTTTATATATTGCACTAGCTAGGATTATTAAATAGAAATG
CTGATAGCCAGTATCCGGTCTAGCACATTATTAAATAGAA
ATGCTGATAGCCAGTATCCTGTCTCTTTCCTAATCTCGGG
CAGAAAGCTTTAATTTGTTTTTCCATTTTTTTAGAGACAG
GGTCTCACTGAGTTGCTTAGACTGGAGTACAGTTTTTTAT
AACGCTATTTACAGGCACATTAATTGCCCACTACAGCTTT
GAATTCTTGGTCTCAAGTGATCTGCCTCCCAAGTAGCTGG
GATACAGGCATGTGCCAACTCACCTGACTTTTTTTTTTTT
TTTGAGACAGGGTCTCTATTTGTCTTCCCAGCTGGAGTGC
GCTGGCACCCTCACGCCTCACTGTAACCTTGACTTCCTGG
GCTTAAGTGATTTTCCCACTTCAGTCCCCAGAATATCTGG
GACTACAGGCACATGCTACCACTCCTGGCTGATTTTTTAA
CATTTTAAATTTTTTTGTAGAGACTAGGTCTTACTATGTT
GCCCAGGGGGTTCTCAAACTCTTGGTTTCAAGCAATCCAC
TCACCTCAGCCTCCCAATGTGCTGAAATTACAGGTGTGAG
CCACTGTGCCCAACCCTGGCTTATTCTGAAGTACAAAATT
TTCATGGAAATGCCTTCATGTATATCCAAGGAATACATAT
TATTGGGAACATTTTCCTTCTTTTTTTTGAGACAGAGTCT
TGCTCTGTCGCCCAGGCTGGAGTGCAGTGGCATGATCTTG
GCTCACTTCAAGCTCCACCTCCCGGGTTCACACCATTCTC
CTGCCTCAGCCTCCTGAGTAGCTGAGACTACAGGTGCCCG
CCACCACACCCGGCTATTTTTTTGTGTTTTTAGTAGAGAC
GGGGTTTCACCGTGTTAGCCAGGATGGTCTCGATCTCCTG
ACCTCGTGATCCGCTGAATTCTTGGTCTCAAGTGATCTGC
CTCCCAAGTAGCTGGGATACAGGCATGTGCCAACTCACCT
GACTTTTTTTTTTTTTTTATATATTGCACTAGCTAGGATT
ATTAAATAGAAATGCTGATAGCCAGTATCCGGTCTAGCAC
ATTATTAAATAGAAATGCTGATAGCCAGTATCCTGTCTCT
TTCCTAATCTCGGGCAGAAAGCTTTAATTTGTTTTTCCAT
TTTTTTAGAGACAGGGTCTCACTGAGTTGCTTAGACTGGA
GTACAGTTTTTTATAACGCTATTTACAGGCACATTAATTG
CCCACTACAGCTTTGAATTCTTGGTCTCAAGTGATCTGCC
TCCCAAGTAGCTGGGATACAGGCATGTGCCAACTCACCTG
ACTTTTTTTTTTTTTTTGAGACAGGGTCTCTATTTGTCTT
CCCAGCTGGAGTGCGCTGGCACCCTCACGCCTCACTGTAA
CCTTGACTTCCTGGGCTTAAGTGATTTTCCCACTTCAGTC
CCCAGAATATCTGGGACTACAGGCACATGCTACCACTCCT
GGCTGATTTTTTAACATTTTAAATTTTTTTGTAGAGACTA
GGTCTTACTATGTTGCCCAGGGGGTTCTCAAACTCTTGGT
TTCAAGCAATCCACTCACCTCAGCCTCCCAATGTGCTGAA
ATTACAGGTGTGAGCCACTGTGCCCAACCCTGGCTTATTC
TGAAGTACAAAATTTTCATGGAAATGCCTTCATGTATATC
CAAGGAATACATATTATTGGGAACATTTTCCTTCTTTTTT
TTGAGACAGAGTCTTGCTCTGTCGCCCAGGCTGGAGTGCA
GTGGCATGATCTTGGCTCACTTCAAGCTCCACCTCCCGGG
TTCACACCATTCTCCTGCCTCAGCCTCCTGAGTAGCTGAG
ACTACAGGTGCCCGCCACCACACCCGGCTAATTTTTTGTG
TTTTTAGTAGAGACGGGGTTTCACCGTGTTAGCCAGGATG
GTCTTGATCTCCTGACCTTGTGATCCGCCCGCCTTGGCCT
CCCAAAGTGCTGGGATTACAGGCGTGAGCCACCACGCCCA
GCCCATTGTCCTTCTAAATACTTCTCTGAGTTTTGAAACT
GCATATTTTAAAATCTAATCTTTGTACTTTACATATTATA
GAATGCTTAATATGTAGGGGTTATTCTAGGTACATCTGCA
TGACAGAGTTAAATTAGCCCTCCAGAAGTAGTTTATAGTT
TGGTTAGAAGACATTGACACACAGGCCGAGTGCAGTGGCT
CATGCCTGTAATTCCAGCACTTTGAGAGGCCAAGGCGGAC
AGATCACCCGAGGTCAGGAGTTCAAGACCAACCTGGCCAA
AATGGCGAAACCCTGTCTGTACTAAAAATACAAGTATTAG
CTGGGCGTGGTGCAGGCGCCTGTAGTCTCAGCTACTCAGG
AGGCTGAGGCAGGAGAACCACATGAACCCGGGAGGCGGAG
GTTGCAGTGAGTTTAGATTGAGCCCCTGCACTCAAGCCTG
GGTGACAGAGGGAGACTCTGTCTCAAAAAAAATAAATACA
TAAAAAAGAAGACATTGACACACAGGGAAGAGCACAGGCA
AAGGTGGAGTGATAGGCTTGGCACATTTTGGCACAGAAAG
GAACTGGGAGAAGTATAATCTGGGCCTGGAGAGGCAGCAG
GAACAGATCTTCTGGGGCTGAAAGCCGTGGTCAGCATTTG
AGATTTTATGAGGGCAAAGGAGAAGCTGGAGGATGGCATG
ATACAATTTGCATTTTAAAAGGTTTCTCTGATTGGCTTAT
TTTACTTTTTATTTTTTGGAGATGGGATCTCACTCTGTTG
CCCAGGCTCGAGTGCAGTGGCCGAGTCACAGCTCACCGCA
ACCTGCACCTCCCAGGCTCAAGGGATCCTCCCATCTCAGC
CTCCAGAGTAGCTGGGACTACAGATGCACACCACACCACG
CCCGGCTAATTTTTTAAAAATATTTTGTGGGCCAGGCGAG
GTGGCTCACACCTGTAATCCCAGCATTTTGGGAGGCCAAG
TCGGGCCTGTCACCTGAGGTCAGGAGTTCGAGACCAGCCT
GGCCAACATGGTGAAACCCCGTCTCTACTAAAATAATACA
AAAATTAGCTGGGCGTGGTGGCACACACCTGTAATCCCAG
CTACATGGGAGGCTGAGGCAGGAGAATCGTGAATCTGGGA
GGCAGAGGTTTCAGTGAGCTGAGATTGTGCCACTGCACTC
CAGCCTGGGATACAAGAGTGAAACTCTGTCTCAAAAAAAA
AATTTTAAATTAATTAATTTAAAAAAATTTTCCTTAAGAT
GTGGTCACCCTATGTTGCCCAGGCTGGTGTCGGAACTCCT
GGGCTCAAGCAATTCTCCCTCCTTCACCTCTCAAAGTGCT
AGGATTCAATCTTCAGCTTTCTGGAAGGGTTCACCTCAAG
ACCTCTTAATTTATCTACCAGCCAATGTTACCAGTCACTT
CCTGGCCACCCCAGCCCCTCACCTCACAGTTAATCTCAAC
ATCATGACACAGTCCAGTAAGACTCACCTCTCACTTTGAA
CATGTCGAAATTTATTGAAAGCTTCTCAAGGATGAAGAGG
AGGGGCTTACACTATGCATCACAACAAAAACGAAATTTTT
GAGTATTCTCTCCCCTGCCCCCGACTCCAGTGTTCCATTA
CATACATCCATGGCCCAAAATGTTTTTAAATTAAAAAACT
GAAAACCTCCACCTTGCTCCTCACCACGCCTTCTTTCCTC
CCCACCCTTAGTCCGTGCTTTGTCTCCCATTATCCCTTTA
TGCGGGAATAATCTTAGCCTCTTGTAATTTAATTTTTCCT
GTCATTTTGAATGTTCAGGTGGAGAAGGGGAGTGGAAGTT
ACAAGGAAGAAGGGACAACGGTGTGTTGGGGGAGACTTAT
CTGATAATATATTTACAGTACTTTAGAAAAAAAGAAAGTG
GGCTGGGCGGGGTGGCTCATGCCTGTAATCCCAGCACTTT
GGGAGTCCAAGGCGGGCAGATCAGCTGAGATCAGGAGGTT
GAGATCAGCCTGGCCAACATGGTGAAACCCCGTCTCTACT
AAAAATACAAAAATTAGCTGGGTGTGGTGGTGTGAACCTG
TAATCCCAGCCACTCCGGAGGCTGAGGCAGGAGAATTGCC
TGAACCCAGGAGGTAGAGGTTGCAATGAGCCAAGATCATG
CCACTGCACTCTAGCCTGGGCCACAGAGTGAGACTCTGTC
TCAAAAGAAAAAAAAAAAAGGACGGGTGTGGTGGCTCACA
CCTGTAATCCCAGCATTTTGAGAGGCCGAGGCGGGTGGAT
CACCTGAGGTCAGGAGTTCAAGGCCAGCCTGGTCAACACG
GCAAAACCCCGTCTCTACTAAAAATACAACAATTAGCCAT
GTGTGATGGCGGGTGCCTGTAATCCCAGCTACTCGGGAGG
CTGAGGCAGGAGAATCGCTTGAACCCAGGAGGTGGAGGTT
GCAGTGAGCCAAGATGGCGCCACTGCACTCCAGCCTGGGT
GACAGAGCAAGACTCAAGAAAGCTACTTTTGATACCTTGA
GGCAACCCAGACGAGACTCCACTGGAAATTTATAAGCATG
AACTTGAGTGCCTTTGTCCACAGCTCCTGCGTGTTCAGAT
GGGTTCTGATGGAATAGCATTCCCCTCGGCCGCTAACGTC
CTCCAACAGGCCTGTCTCCACCTGGACCCTGTAGGGCAGA
CAGAGGCCCAGCTCACCCTTCTCAGCCTCTTCCTTGAACT
GCTGCATGCAGTCCAGGAAGGCCACCATGGCGCGGTCAAA
CTTGTTATTGAGGAAAACATCCTGCCCCCCATAAGAGAAC
AACGGCAGCTCAGTCCGGTCATCTGTTAAAGACTTCAGAT
ACGAATGGTTTCCGCAGGGGATGAGTCGATACCGCTGAAA
CTGCAGTCCAATTGCATTGGCCAGGGCAAGGAGCAGCAAA
GCCGCCTGTCCCCAGGCAGTGTTAATCTCATTCCAGCCCA
CAGGGACAGTGGGGAGGCGGCCCAACCTGAAGTTATTGAT
GACGCCCAAGGGGCCCTCCACCCAGATCTCAAACGTGGCG
GTGAAACAGTTGATTTCCTTCAGCCGGTCCATCTGGACCG
TGGCATATTGCAGCTGGTTCTCCACGTTCCCCATCTGGTC
AAGCAGTTCCAGCTGCTGCCACTTCAAGGCACTGTAGTCC
CTGTAGTACTGCCTCTCCTGCTGGTCCAGCTCCGCAGCCT
CCGCCTGGGCTGCCTCGAGATCCGCCGCTGCCCTTGCATT
GTTCCTGTCCACATCCTCCAGCTCCTGCACCAGCCTGGCC
TCCTCCAGCTCCAGGTCTCGCAGCTCCGCTCGCAGCGCCG
CCATCTCGTCCTCGCTGGTCGCCAGCTCCCCGGTCTCCAG
GCAGCGTTGGTAGTTCTGACTCTCAGCTTCTGTGACAGCG
AGCTGGTTGTCCAGCTGCTCTAAAAGACTGTCGGTGCATT
CTTCACACAGGGGATAGTCCACAACTTCTTGGCCAGAGAC
TATGTCAAAAATGTCACCAGCTGCCTTCTGGATGCTACTG
AGCATATGCATGGCGCCAAGATCCCCCAGCAGGGTGAAGA
TGTTGGCATGGTACTTGGACGCACTGCCATCACCTGGAAG
GGGTCTGCTAGAGGCACCGTCCTGTTTCTCCTCAGCGTCT
GTCACCTCCCTGGTGGTGGCGCCGGGCTCCCGGGTGTCTC
CTGGCTCAGCCTGACTGGAGGTGGGCGCCGGGGCTGCAGG
GAGGCTTCCAGACTCCAAGGAGCAGCTCAGCTTCAGGGCC
TGGTGGCAGCGCTGGCACAGGAAGCGGATGGAAGACATGG
CTGAGGGCCTGACTCCCGCCTTGAGTCTAAGTTTCCTCTG
GCTCCCAGTTACTTATCATTTTATACCTTTTCAGGTCTTT
CTAGAAGAGTGATCCTTTTAAAATGCACATGTCATCTTAT
CACTGTCCTGCTGAAAAGCCTACAGTGGTACCCTCCCTCC
GTACCTGCAGACCTCCTTCAGCTCCTTACAGACCAGGGAT
TATTTCCAAAAGGAAAACCTGATCATTTCCATTTCCTCCT
GTACCATGTCCCAGGCACGCCTTAAGAGTAATCTTGCTAA
AACTAAAATCTCATCATGGCACTGCCCTCCTTAAAATGTT
TAACACCCTTATCTAAACTTAAGATCGAGTCCGATCCGCT
TTGGCCAAGGGCGTTGGCTCACGCCTGTAATCCCGGTACA
CTGAGAGGCCGAGGCGGAAGGATCGCTCAAGGCCAGTAGT
CGCAGAATACCCTGGGCTACATAGGCAGACCCCTTCTCTA
CAAAAAGTGAAAAAATTAGCCAGGTGGGGTGGCCGCTTAC
AGTCCCAGCTACTTAAAAGGGTGAGGTGGGAGGATTGCTT
CAGAGCTTGAGGTTGCAGTGAGCTATGGTCCACTACACTC
CTGCCCGGGCAACAGAGTGAGACCCCGTCTCCAACCCCGA
CCCCCTCACCCCATGCCTTTTACACACACACACACGCACA
CACACACACACACACACGCACACACAGATTTTTAAAAAGA
GAAAAGTTCAGGCTGGGCGCGGTGGCTCGCGCCCGTAATC
CCAGCACTTTGGGAGGCCGAAGTGGGTGGATCACCTGAAG
TCAGGAGTTTGAGACCATCCTGGCCAACAGGATGAAACCC
CGTCTCTACTAAAAATACAAAAATTAGTCGGGCGTGGTGA
CGGGTGCTTGTAATCCCGGCTACTCAGAAGGCTGATGCAG
GAGAATCGCTGGAACCCAGAAGGTGGAGGTTGCAGTGAGC
CGAGATCACACCACTTTCCTCCAGCCTAGGTGACAGAGAG
AAACTCCGTCTCAAAAAAAGGGGGAAAGTTCAATCATTTT
AACCTAACACCAAGGCCGGGGCCCATCTTTCTGGCTTCAA
GGCCTGCTCTTCTGAGCCGTGGGCTCCTCTGTGTTACTAG
TTATATGCATGCTAGCTACATTTCGGTTCTTCCAGCATGT
AACATTGTTCCCTCTAACTGTAACACTCTTCCTTCCCCTC
TCCACCTGGCCAAGTCACTTATCCTCTAGGGCTGATTAAT
TGCTAAATCCACAGTAAACAGATTATTGTTTTATGTTTTT
TGAACGATTGATCTGTCTCCTAATCAATTGTGGTTGCCTC
TCATGTTTGGCCCACTTGGAGGTCCTAGGGAATAATGAAG
GACCTGAAAAGGGGTAGGGGCTCTGCAGTCAACTGCTAGA
GGATGCTTCTGTTATTGATTCAGCAATATTTCAGAGAGGC
CATTTTCTCCAAGAAACTTCCCTGGCCCCCATTTTAAGGC
TGTCTGCTCTTGTGACAAACTTTTTTTCTTCAGATGGAGT
CTCTCTCTGTCACCCAGGCTGGGGTGCAGAGGCACAATCT
CAGCTCACGGTAACCTTCGTGTCCAGGGTTCAAGTGACTG
TTGTCTCTCAGCCTCCTGAGTAGCTGGGACTAAGGGCGTG
TACCACCCTGCGCAGCAAATTTTTGTATTTTTAGTAGAGC
TGGGCTTTTGCCATGTTGCCCAGGCTGGTTGAACTGTTGA
CCTCAAGTGATCCTCCTGCCTCAGCCTCCTAAAGTGCTGG
GATTACAGGCATGAGCCACTGCACACCTGGCCACACTTAA
CTTTGTTTTTTTATTTTGTTTTGTTTTGTTTTTGTTTTTG
TTTTTGGTGGAGTCTCCCTCTGTCACCCAGGCTGGAGTGC
AGTGGTGCAATTATAGGCTCACTGCAAACTCCACCTTGGG
GTTCAAGTGATACTCCTGCCTCAGCCTCCCAAGTATCTGG
GACTACAGGCACATGCCACCATGATTGGCTACTTTTCGTA
TTTTCAGTAGAGACGGGGTTTCACCGTGTTGGCCAGGCTA
GTCTCGACCTCCTGGCCTCAAATGTTCTGCCCACCTTGGC
ATCCCAGAGTGCTGGGATTACAGGTGTGAGCCACCACACC
CAGCCCCTGGGGTCACAGTTGGAAGGGATCGTCACAGAAT
CTGTCTTTCCTCACCCTGACACTTCTCCCTACAGGGTCGA
GGAGCAGCAGAATGAGGTTGAAACTGCTTCCAATGCCGTG
GTCAGTTCTGAGTCCTGATTCATTCTCCGGAAGTAGAATG
GCAAAGTAAATTCTCTGGTAATGGCTATGCCTTATTTTAA
TTACGATTTCATGAAAACCAAACAAAAATGGAGCCACATG
CCTTTTGAGCTGGAGTCAGCCCAGAGGGACAATGCCACAG
GCTAAGGGAATATAGTAGGGAAGGGGAGTGGGGATTCTTT
CTGACTCTAGGTTATCCAACTGAATAATGCCTCCAGGATA
CTCCAAAATCTATGTGTAGAGTCCTCGAAGAAGGAAATCA
GTGGAGCTGAATGAAGTGTTGCTCTCAGTTGGAAAGGAAA
TCCCTTCTTATTTCTGGAGATTTCCCCCTTCGATTCCTGC
CTTCTCATGAGATCGGGTGCATTCAGGGTGGTATGGCCAC
AGACATCAATTCCTGCCTTCTGTTTCCAAGATCTCATTTT
TTTTTTTTTCGACAGAGTTTCCCTCTTGCTGGCCAGGCTG
GAGTGCAGTGGCGCAATCTCAGCTCACTGCAACCTCTGCC
TCCTGGGTTCAAGCGATTCTCCTGTGTCAGCCTTCCGAGT
AGGTGGGATTACAGGTATGCACCACCAAGCCCAGCTAATT
TTGGTATTTTTTGTAGAGACAGGGTTTCACCATGTTGGCC
AGGCTGGTCTCGAATTCCTGACCTCAGGTGATCCACCCCC
ACCTCAGCCTCCTAAAGTGCTGGGATTACAGGCATGAGCC
ACCACGCCCAGCCCAAGATCTCATTCTTGAGGGGTTGGGG
GAGCCAAGAGGGAGAATTCTATGGATTGAAGTGTATGTGG
GTCAGGGTTTTTGTGCACTACTGTGTTGCCAGCACTTAGG
TGAATTATCTTGACCCTCAACTCTCCTTCCAAACTTCACT
TATTCCCTTGGGTTCCCTTGCCACAAAACCCTGGGAGAGA
TTTGTCTATACTCACTGTCTCCAATTCCTCTCTGCACATC
TCCTCTTTTTTTTGAGATTGAGTCTCACTTTGTCGCCCAC
GCTGGTGTGCAGTGGCGTAATCTTGGTTCACTGCAACCTC
CACCTCCCAGGTCCGAGTGATTCTTCTGCCTCAGCCTCCT
CAGCAGCTGGGATTACAGGTGCACGCCACCACACCTGGCT
ATTTTTTGTATTTTTAGTAGAGACAGGGTTTCACCATGTT
GGCCAGGCTGGTCTCGAACTCCTGACCTCATGATCTGCCC
ACCTTGGCCTCCCAAGGTGCTGGGATTGCAGGCCTGAGCC
ACCGGGCTCAGCCTTCTTTTTTTTTCTTTTTTTAATGAGG
AGACAATGGCAATCATTTACAATGTTTAAGAATGAAGAGC
CGGCCAGGCAGGGTGGCTCACGCCTGTAATCCCAGCACTT
TGGGAGGCCGAGGGGGGCAGATCATGAGGTCAGGAGATCA
AGACCATCCTGGCTAACACAGTGAAACCCCGTCTCTATTA
AAAAAATACAAAAAATTAGCTGGGCGTCGTGGCGGGCGCC
TGTAATCCCAGCTACCTGAGAGACTGAGGCAGGAGAATGG
CGTGAACCCGGGAGGCGGAGCTGGCAGTGAGCCAAGACTG
TGCCACTGCACTCCAGCCTGGGCGACAGAGTGAGACTCCG
TCTCCAAAAAAAAAAAAAAATGAAAAGTCGATTAAGAAGA
GGACTGAGCTTGGGCAACATGGTGAAACCCTGTCTCTACA
AAAAATACAACAACAAACATATTAGCTGGGTGTGGCGGCA
CAGACCTGTAGTCCCAGCTACTTGCAAGGCTGAGGTGGGA
GGATTGCTTGAGCCTGGAGGTCAAGACCGCAGTGAGGTGG
AATCGTGCCACTGCACTCTGGCCTGGGTCATAGAGTGAGA
TCCTGTCTCAAAATAAAGTCTCAGAAAAGAGAAGGGAGGG
GAGGAAACGGTAAGGGAAGGGAGGGGAGGGGAGGGGAGAT
ATTCTTACTTGGATTCCAGAGAATAGCTGCTTCAGATTCT
TCTAGATCTCTGAGCTTCCATTTTGACCCACTGGCTCTCC
CTCCTTATCTGGCCAAGAGATTATGCATTAAAAAAAGACT
CTCAAATCTATTTTTTTTAATTTATTGATTTAAACAGGGT
CTTGTCTTTGTTACCCCGTGTCACCCAGGCTGGAGTGCAG
TGGCACACTCATAGCTCACTGCAACCTAAAACTCCTGGAC
TCAAGTAATCCTCCTGACTCAGCCTCCTGAGTAGCTAAGA
CTATAGGTGTGTGCCACCACACCTAGCTAATTAAATTTTT
TCTTTTTTTGTAGAGATGGGGGTCTCACTTTGTTGCCCAG
GGTGATCTCAAACTCCTAGGCTCAAGCAACTCTCCAACCT
TGGCTTCCTCAAGCACTGGGATTACAGATGTAAGCCATCA
CACCCAGCCCCCCAAAAATCTAGTTTTGATATGAACAATT
GTTTTTGTTTTTGTTTTGACAGGGTGTCGCTCTGTTGCCC
AGGCTGGAGTGCAGTGCCATGATCTTGGCTCATCGCAGCC
TTGACTTCCAGGGCTCAGGTGATTCTCCCCCCTCAGTTTC
CTAGCAGCTGGGATTACAGGTGGGCCACCACACCCAGCTA
ATTTTTGTATTTTTGGTAGAGACAGGGTTTCACCGTTGTC
CAGGCTGGAACAATTGTCTTTTTCTGAAGCTTGCAAAATG
TGAATAAAAGCTTCCATTAAAAAGTCAAGGCTACGAAGTT
TGCAGTTTAGGCATAAAAAATTAAATAACATTTAAAAATA
ATTAATAAATAAATAAGGTAATTCAAAGCTGTGTACTTCT
ATGCTCATAGTAGTATTATTCAACAGTACCTGGCCGGGCG
CCGTGGCTCACGCCTATAATCCCAGCACTTTGGGAGGCTG
AGGTAGGTGGATCACCTGAAGTCAGGAGTTCGAGACCAGC
CTGACCAATATGATGAAACCCCATCTCTGCTAAAAATACA
AAAGTTAGCTGGGTGTGGTGGCATGCACCTGTAATCCCAG
CTACTCAGGAGGCTGAGACAGGAGAATCGCTTGAACCTGG
GAGGCGAAGGTTGCAGTGAGCCGAGATCGCGCCATTGCAC
TCCAGCCTGGGCAACAAGAGCGAAACTCTGTCTCGAAAAA
CAAACAAACAAAAACACAATATCTTAAACATGGAAGCAAC
CCACGTACCCATCAATGCATGAATGGATCAACAATAGGTG
GTGGATGAATCTGATGGACCTTATGCGAAGTGAAGTATGC
CAGTCACAAAAAGACAAATACAGTCTCATTCCACTTATAT
GAGGTACCTCGTGAAATTCACAGAGACAGAAAGCAGGACA
GAAGTTTCCAGGAGCTGGGGTGAAGGGATGATGGGAGTTA
ATGTTTAATGGGTACAGAGTTGAAGTTTGGGAAGATGAAG
AGTTCTGGGGACAGATAGTGGAGTGGCTGCACAACAGTGT
GAAGGCACTGAATGCCACTGAACTGCACACTTAAACATGG
TTACAGTGGTACATTTTATGTATACTACAATTTTTTTAGA
GACGGGGTCTCACTATGTTGCCCAGCCTCAAACTCCTGGG
CTCAAGTGAACTTCCTGCCTCCGACTGCCAAAGTCAGCTT
TCCAAAGTGCTGGGATTATAGGTGGGAGGCACCGCCCCCA
GCCAATGTATATCATATGACGATTTTTATTTTATTATTTG
TTTATTTATTTAATTTTTGAGACAGAGTCTCGCTCTGTCA
CCCAGGCTGGAGTGCAGTGGCATGATCTCAGCCTACTGCA
ACCTCTGCCTCCCGAGTGCAAGTAATTCTCCTCAATCAGC
CTCCCAAGTAGCTGGGACCACAGGCGTGTGCCACCACGCC
CAGCTAATTTTTGTATTTTTAGTAAACACAGGGTTTCACC
ATGTTGATGAGGCTGGTCTCAAACTCCTGACCTCAGGTGA
TCCGCCCACCTCAGCCTCCCAAAATGCTGAGATTACAGGT
GTGAGACACTGCACCTGGCCTCATACAAAAATTTTAAAAA
ACCTCTAGGCTCCCCTGGCTTTTGGGCCTCAGAGTAGCCC
TTGTTTCTTTTACAAACCTTTGCAGACTTTGCCTGCGGCT
TCACAGAATTCAGTGTGAGAGATGTCAGGTATCTGAGGAA
GAGCTGCTTCTGCCGCAGAGGCCAGAAACCTGGGCCAGAT
ACGCCTCACACAGCTCGGGAAGACAATGCTCCTAAAGACA
GGGATGCTCAGCTTTGTGGTTCATGTTAAAAGTCAAAAAG
GAGGCCGGGCGCGGTGGCTCATGCCTGTAATCCCAGAACT
TTGGGAGGCCGAGGCGGGCAGATCACCTGAGGTTAGGAGT
TCGAGACCAGCCTGGCCAACATGGTGAAACCCCATCTCTA
CTAAAAGTACAAACATTAGACAGGCATAGTGGCAGGAGCC
TGTAATCGCAGCTACTCAGGAGGTTGAGGCACAAGAATTG
CTTGAGCCGGGGAGGTGGAGCTTGCAGTGAGCCACGCCAT
TGCACTCCAGCCTGGGAGACAGAGCGAGACTCCATCTCAA
AAATAATAATAATAAAAAAAAAAAGTTAAAAAGGAATGTC
AAGCATTGTTTTATTTTGTTTGGTTTCAGACTAACCAGGT
ATCCTTTCAGATTCTTTGCCAAAAGACTGTAGATGAGTTA
ATTGGATCAAGCTGGAACGAGAGTTATTTTTTCAAGGCTC
AAACTATCAAAAGAGCCAAGATCCTGACTTTTTGTCCCAA
CTCAGCTGCTGATGCAGGAAGTCATTTAAGCTCACAGTCT
GCTTAGTTAATCTCTGTGAAATGGGTTTAATGCTAGCAAT
TAAGTGTTGCTCACAGTAAGAAACAATATGTGGCAAGACC
ACATACACGTTGCCTCCTCAGTATTTGGCAGAGTGGGTGA
TGTAAAGTAAGTGTTCAGTAATTGATTGATTGATTCCACA
TGCCATGACTAATGCTTCAAAGCACTCAGCCTAAAGGCAC
GGAGCTCCGTCCTCTTCCCAGAGTGCTCATTTCTGGCTAA
TACCATGCCATAAAAATAAAATATAAATTTACAACAGAGC
TAACTTAGGGAAATTATACACATAAAACAAATACGATCTA
TTTGCAAAAGGATTCACAGAATTTCTACAAATGGATCTTT
GATGAGCGTGTATTCCAGATCATTAACTATTTATAATCAA
TGTTGAAATGTTGAGAGTTAATGCCAATTGAAGGTCAGAA
ACTTCTTGCAAGCCAATCAAACCTGTGAGGGTTGACACCA
CTTTCTTTTTCTTCTTTTTTTTGAGATGGAGTCTCACTCT
GTCGCCCAGGCTGGAGTGCAGTGGCGCAATCTCGGCTCAC
TGCAAGCTCCACCTCCCGGGTTCACGCCATTCTCCTGCCT
CAGCCTCCCGAGTAGCTGGGACTACAGGCACCCGCCACCA
CGCCTGGCTAATTTTTTGTATTTTAGTAGAGACAGGGTTT
CACCGTGTTAGTCAGGATGGTCTCGATCTCCTGACCTCGT
GATCCACCCGCCTCGCCTCCCAAAGTGCTGGGATTACAGG
CGTGAGCCGCCGCGCCCGGCCCCAGGTTGACACCACTTTC
ACTAATGCACTTGCACGTGTGTCCCTGGATATCAGCATAT
GGTACCTGTCGTATGTCCACCCATCTGCTGGATTGTGTGC
CTTTTTTTTTTTTATTAAAAAAATTTTTTTTAGAGACAGG
ATCTTGCTCTGTCACCCAGGCTGGTGTGCAGTGTCATGAT
CAGAGTTTACTGAGGCCTTGAACTCCTGGGCTCAAGCTAT
CCTCCCACCTCTGCCTCCCAAAGCACTGGGATTACAGGTG
CGAGCCACTCTATCTGGCCTGTGCACCTCTTGAGGACATT
GTTGAAAACCATCTTGTATCCTCCACATCTATTTCAGTCT
TTCTTTTTTTCCCCCTTCCTTCCTATGGAAGGGCTTCTAG
GCACCATGACTGCAATCAAAAAATTAGCCGGGCATGGTGG
TGCACGCCTGTAATCCCAGCTACCCGGGAGGCTGAGGCAG
GAGGATCCCTTGAACCCAGGAGGCAGAGGTTGTGGTGAGC
TGAGATCGTGCCATTGCACTCCAGCATGAGCAACAAGAGC
GAAACTCCATCTCAAAAAAAAAAAAAAAAAAAACTAACAC
AGGAACAGAAAACCAAAACACTGCATGTTCTCACTCATAA
GTAGGAGGTAAACAATGAGAACACAGGGACACAGGGAGGG
GAAGAACACACACCAGGCCTGTTGGGGGGCTGGGGGCAAG
GGGAGGGAACTTACAGGACAGGTCAATAGGTGCAGCAAAC
CACCATGGCACACGTATACCTACGTAATACATTCTGTGCA
TGTATCCCGCAACTTAAAGTAAAATAAAAAATGAAAATAA
AAAGAAGTTGGTGATTGATGCCATACTCGATCGACAAAGT
CACAGTGAGCCTAGCCAACAGAGACCAGGGTGGACTAGAA
CAGCAGGAAGCCATGTGGTCCTGGGGCTTGTTAGAGTTAC
CACGATGGTGGAAAGTGTGTGGACATCACCAGATCTCAGG
GCACAAGGCCAAGTGAGGTGCTGCAAAGGAAAGTGAGGCA
AGGGTCTGGAATAAGGAATTCAGGAATGGATCTGGGAATG
GTGAGGAAGCTGAGAGAGGTGAATCCAGGCACTTAGACTG
TCATTAAAGCAAAGATATGGGCTGGCAGCAGAGTTGGCTT
ATGGTCATTACTATTCATTTATTAAATTCTACTGTAAATT
CTACTGTAGGCATTGGGGAAGGGGTGGAGGCTAACATCTG
TTAAGCACCTAACATAACATGTTCCCGGCCTTAATGTGAC
AATTGTATTATTAAGCACGTGTTCACCCTTCCTTCCCTCT
ATATGGGGACTTCTTTTGGACAATGGACTAGGCTGAGGTG
ACAGCATGCTAATTCCAAGGCCACCTTTCATCTAGTCCTC
TTGTCCTGCTGTATTCCAAGAGAGTATCCTGCTCCATGTA
GCAGCTGCTCCTTCAGCCTCATTCCCCAAATGAGAAGACA
CCTACAGCCCAGCCCAGCACAGCCAATGCCAGCCTGCAAA
ACGCAGAAATAAATGCTTGGATCATAAACCACTAAAACTG
AGGATTATTATCACAGCAAAGGCTGACTAATAGATACAAT
TACCTTACATATATTTTCTTATTTTAATTTTGAAACAGGC
AAAGGATATCAGAATGCTGAATATCAGGACCTCTCAGGTT
CTAGGATTTGAACGCATGTGTATTTGACATTGAGAGTTTT
GTGCTTTCTGAGAACATGAAAACTCCTGGATTTGATGAGT
AAAGCAAAAGTTGACAGAATAAAACAGTGACCTTAGAGAA
ATGCTAACTGAGTATTACTGGGGTAGCCCTAGGTACATGA
TTCTCAGCCGGGTGCATGGCTCATGCCTGTAATCCCAGCA
CTTTGGGAGGCTGAGGAAGGTGGATCACCTGATGTCAGGA
GTTTGAGACCAGCCTGGCCAACATAGTGAAACCCCATCTC
TACTAAAAATACACAAAATTAGCCAGGCGTTGTGGTGCAT
GCCTGTAGTCCCAGCTACTCGGGAGGCTGAGGCAGGAGAA
TTGCTTGAACCTGGGAGGCAGAGGTGGCAGTGAGCTGAGA
TCGAGACACTGCACTCCAGCCTGGGTGACAGAGCAAAACT
CTGTCTCCAAAAAAAAAAAAAAAAAAAAAAAATTATCAGA
CCCTCCTGCTGAACAGATCTCATAATAGGAGGTTCCACAT
CAACAAATCAGCCTCAGATGCCCCCAGGATGCAAATGGTC
AGCTGCTGATAGTTCCTTCTTTCCCTGTGTACTTTCACAT
ACATAGTGCAGTTAGTGACAGACCAGCATCCCAGAGTGAA
GATGATCAGGCTGCTTCCAATAGCTTTGGTGAGAGTGAAA
ACATCCATGACCTTGTCTCACACTCCTGCACTTGTCTGCC
AGAAAGCCCTGGCTCCTGTCCTTTCATGAGTCAACGTTGC
AGGTGTTTGTGTGGGACCCTCGGGGATGAAAAATGATGCT
CTGGTGTGGAGAAGCACTGCAGGGCTTACTAATCCCTTAA
CACCGCGAAGTAGGAAAGGGAAAAACAGCTAACGGGATGG
AAAGGCAGTTTGGGAATTGGTTTGGGAAGGACAGCAGACC
TTCGTGGAGTCAGCCAGAAAAGGTGGTTCAAACATATTTC
TTCAAAGACCCTGAGCAATTTTTCGGTTTTTTGTATTTAC
TGCATCAGGGTCCGCTGGCCCCTTGGGCAGTGGAACGTGG
CCCTGGAGCCTCCTGAGAAACTTCTCTGGTAGGTCAGGGA
GTGAAGGAAGGGTCAACCTCTGCCAGTGCCCTGCTGCTCT
GGTGCCTTCAGAATTCACCCAGCCTGGCCCAGTCACACAG
GTTGGGAGGCTCAGCATGTTTGTTCTTAGCTGTGCAAAAT
TCAGGAGTTTCTTCTCCTCTCTAGAACATATGGAGCTCTC
TCACTGAGTCTGTTTCTTACTTTTCCAGGAAAGCTCTTCA
AGCACAATTGGCTCTTTCTCACCTTCAGGCCCCAGCTGAA
ACTTCACTTACTTGAGGGGGCTTTAACTGACCATTCTGTG
TAAGTGGGTCTTCCGAGGTACTCTCTGTTAGAGTACCTTT
ACCAAACTGGTCACCGTCTGTCATTAGTTGTTGTTCAGCT
GTTTATCATCTGTCTTTCCATTAGGATGTGAGCTCCGTCA
AGCCAGGGACTGCATTTGTCTTCTTGATTGCTCAGGCCTT
TATGCCTGGCCCCTTATGAGCTTGACAATGAGTGACTTGA
ATGAATACATGTGAATGAATGAATGCATGCCTCCTTGTAT
CAACTCTGAAAGGCAAGTATAATTTTGCTATTAACTGCTG
AAATCCGTCTAGACTTTTCTTTTAAAATGTTGCTTTAATT
GTGTCACATATGCCTTATATGAAGATTTGATCCTGCAGAA
GATTCAAGCACTTTTTTTTCTTTTTTTTTTTTGAGACAGA
GTCTCTCTCTGTTGCCCAAGCTGGAGTGCAGTGTGGCACC
ATCTTGGCCTATGTGACTTCTGCTTCCCGGGTTCAAGCAA
TTCTCCTGCCTCAGCCTCCTGAGTAGCTGAGACTACAGAC
ACGTGCCACCACACCCAGCTAATTTTTGTATTTTTAGTAG
AGATGGGGTTTCACCATGTTGGTCAGGCTGGTCTCGAACT
TCTGACTTTGTGATCCTCCTGCCTTGGCCTCCCAAAGTGC
TGGGATTACAGGCATGAGCTGCTGTACGTGGCCTAGATTG
AAGCACTTCTAAAGAAATGGAAGACAGGGCCGGGTGCAGT
GGCTCAGGCCTGTAATCCCAGCACTTTGGGAGGCCAAGGC
GGGTAGATCACGAGGTCAGATCAAACCATCCTGGCTAACA
GGGTGAAACCCCATCTCTACTAAAAAAAAAAAAAAAAAAA
AAAAAAATAGCCGGGCATGGTGGCAGGTGCCTGTAGTCCC
AGCTACTCAGGAGGCTGAGGCAGGAGAATGGCGTGAACCT
GGGAGGCAGAGCTTGCAGTGAGCCAAGATCGCGCCACTGT
ACTCCAGCCTGGGCAAAAAAAAAAAAAAAGAAGAAGAAAT
GGAAGACAGTAACAGCCCCCAAGAGGCAACCACTTGCAAA
TGTTCTTGTTCTCTTTTCTCTAGCGTTTTCCTTTCTCTGC
TATTACATATCTGTGTACATACAGAGATATCTTTTAATAT
AAATGAGTTTTATTTTTCTTTAACAATGACTGGAATCTTC
CCAGTCGTTGCTGTAGTAAGCACTTCTCATAGTGCTTATT
ATAGATGAACCACGATTTTTTCCACCGGTGTTCTCTGGGT
GGAAAACTAACATAAGGTAAGCAAGCATTTATGATTTATC
TCTTTCTGATATTTTGCAATTAGCTCTGTCATCCTAAAGC
AGAATTTACTGAGATTGGCTGGTTCACTGAATAAAGGGTA
ATGGAAGCTGGTGTTCCGTAGTGAGCAGGTCTATGCAATT
CTGCCCCCAAAGGCCAAGGAAGCTGAGAAGCCAAAGAAAG
AGGCTGACAATGGCCAGGCACGGTGGCTCATGCCTGTAAT
CCCAGCACTTTGGGAGGCCGAGGCGGGCAGATCACGAGGT
CAGGAGATCAAGACCATCCTGGCTAACACGGTGAAACCCC
GTCTCTACTAAAAATACAAAAAGTTAGCCAGGCGTGGTGG
CGGGCACCTGTAGTCCCCGCTACTCAGGAGGCTGAGGCAG
GAGAACGGCGTGAACCTGGGAGGTAGAACTTGGAGTGAGC
CGAGATTGCGCCACTACACTCCAGCGTGGGCAACAGAGCT
AGACTCCGTCTCAAAAAAAAAAAAAAAAGAAAGAAAGAGG
CTGACAAATCCAGTTTCTGGGAAAGAAACATTTAATAGGC
ACTTACAAACAGAAATGATGACTCAGGTGGTTGCAAGATA
AGATGGTGGAACTCCACGCTTACCTCCAGACCCAGGGCTC
ATATAGATAGGGAGTTTGCCTAAGGGTAAGATTTACCGAA
AGTATGTGAAAGTGAAAGTAGAAATCGTAGAGGCATTCCC
AGAACCAGAGTTAATCAGAAGTCAAAGTGGCGGATTAGCA
TCCAGGATGGAGTTGCTTTAGCTTCCACAGCTGGTTTGGA
CTGCTGAGACACAAGTTCGTTTTACTCTATTATTATTTTG
TAATTTTCTTTCATCAGAAACTCACTCTAAGGATTGATAA
TTCCACCATTTAGCAAAGTGTTTAATCCTTAATATAGAGG
AAATTCATATTCAATAAAAGCCTACTTCAGTGCTTCTGTA
CCTCCTGGGGCTCATAAATGCACTAACCAGCAGTTTCAGG
CTGGGGGTCCTCAGTCTCCCCAACCAGTGCTGACAGAGGC
CGAGCTGAATTTGAAACAGTGGGAGATCTAGAGATGGTAA
GAAACCATTTTTGTTTGTTTGTTTGTTTGTTTGTTTGTTT
TAGAGACAGGGTCTTGCTCTGTCATCCAGACTGGAGTGCA
ATAGTGTGATCATGGCTCACTATAACCTCAGACTCCTGCG
CTCAAGCCATCCTCCCACCTCGGCCTCCCAAAGACGTTGG
GATTACAGGCTTGAGCCACCACACCCAGCCAAGAAAAATT
TTTGACATCTTCCTAATCCTGACTCTTTGTGACCTCTCTG
GTTTCTTTCTGAGAGATCACTGAGCATTGGGCAGACTCAC
TGCCTCTGCTGCAAGATAATGATACTCGGGCTTGCCAAAT
CCAACACAAGTCTTTAGACAAAATGCCCCAAAAAGTGCTT
TCAGTCTTTTTCTTCCTCTGTCATTTCTTGGAGTGTCTTT
TGACTTAAGGATATTTTGAAAAGCTCATTCATCAAGTAGT
TCTTTTTCTACTCTGATGTCCTGACCAGCACCAATCTTAG
ATCACATCCTATATAAATTTGCTAGCAGGATTTCGGTGAG
GAACGTTATCAAAAACACATGATTTTTCCTTGAGAGTCCT
ATTTGAGTACAGGATTAAAATTTTCAATCACCTGTCCTCT
GTGGATGCTTAATCATAATACCTAATAGACAATAGGTTTC
CCATTAAATAATAATTGAATGAATGAAATGCTAAACCTGA
AGCATTCATATTTTTCTTTTTTTTTGAGATGGAGTCTTGC
TCTGTCGTCCAGGCTGGAGTGCAGTGGCACGATCTTGGCT
CACTGCAAGCTCTGCTTCCCGGGTTCGCGCTATTCTCCTG
CCTCAGCCTCCCGAGTAGCTGGGACTACAGGCGCCCGCCA
CCACGCCCGGCTAATTTTTTGTATTTTTAGCAGAGACGGG
GTTTCACCATGTTAGCCAAGATGGTCTCCATCTCCTGACT
TTGTGATCGTCCAGCCTTGGCCTCCCACAGTGCTGGGATT
ACAGGTGTGAGCCACCACGCCCAGCCCATATTTTTCTGAC
TATGTCATGATGTTACTAGTGGTTCTTGTTTTTTTCTATT
TTTGAGGTTTTTTTTTTTTTTTTGAGACGGAGTTTCGCTC
TTGTTGCCCAGGCTGGAGTGCAATGGCACAATCTCAGCTC
CCTGCAACCTCCACCTCCTGGGTTCAAGCGATTCTCCTGC
CTCAGCCTCCTGAGTAGCTGGGATTACAGGCATGAGCCAC
CACGCCCAGCTAATTTTTGTATTTTTAGTAGAGACAGGGT
TTCTCCATGTTTGTCAGGCTGGTCTCGAACTCCCAACCTC
AGGTGATCCACCTGCCTTGGCCTCCCAAAGTACTGGGATT
ACAGGTGTGAGCCACCACGTCCAGCCTCTATTTTTTAATT
TTCAATTTTTATTTTTTTGAGACAAGGTCTCCCTCTGTCA
CCCAGGCTGGAGTGCAGTGGTGTGATCACAGCTCACTGCA
TCCTTGAACTCCTGGGCTCAAACACTTCTCCCATCTCAGC
TCCCAAGTAGTTGAGACTATGGGTGCACGCCACCACACCT
TGCTAATTTTTTAAAATATTTTTGTAGAGATGGGATCTCC
CTATATTGTCTAGGCTTTATGTTTGTTTTGAGATAGGCTC
GCTTTGTCAACCAGGCTGGAGTGCAGTGACACAATTATAG
CTCACTGCAGCCTCGTCCTGGGTCCAAGTGATCCTCCTGC
CTCAGCCTCCCAAGCAGCTGGGACTACAGGCACGTGCCAT
GCCCAGCTGACTAGTGGTTGTTTTATTTTAAAACATATTC
TGTCTCCCCTCTAGCCACAGTTATATGAATTTGGCCACTC
TAAAAAAAATGGTAAGGGGTGTGATTTTTCTTCCTGATGA
AAAAATAAAACTTCGAAAAATACATTTTTATTTCATAAAT
ATTTATTATAGTTTCTATGCCTAAGAGTGAATGCTCAAAC
TAGTTTTGCCAAAAGGAGCTTCCTCTACTATTGCCACATA
ATTGTAGTGATCTTTTTCAATCTAATAACTACATAATGGG
TGAGTAAGATTTGCCTGGTTGGTTACAAAAATAAGTACAT
GATGTTTGTGTGTTATGCTCTTTTTAATTTTTTTGTATAT
TTAGGTTTGTATGTATGTGTTTGTGTGTATATATGTATAC
ATTTTCTTGGGTAAGTATCCAGCAAGAGTTTATAAAAGCA
ATACGTTTCTGTTGAAATGCTCTGTGTTGGCCAGGCACAG
AGGTTCACGCCTGTAATCCCAGCATTTTGGGACGCTGAGG
CGGGCAGGTCACTTGCAGTCAGGAGTTGGAGACCAGCCTG
GCCAACATGGCGGAATTCAGTCTCTAATAAAGATACAAAA
ATTAGCCGGGCATGGTGTCACATGCCTGTAGTCCCAGCTA
CTTGGGAGGCTGAGGCAGGAGAACTGCTTGAACCCGGGAG
GTGGAGGTTGCAGTGAGCCAATATCACACCACTGCACTCC
AGCCTGGGTGATAGAGCGAGACTCCATTGCAAAAAAGAAA
AAAGAAGGAAAGAAATGCTCTGTGTTCAGGCTGGGCGCGG
TGGCTCACACTTGTAATCCCAGCACTTTGGGAGGCCGAGG
CAGGCGGATCACGAGGTCAGGAGATCCAGAACACAGTGAA
ACCCCGTCTCTACTAAAAATACAAAAAATTAGCCGGGCGT
GGTGGCGGGCGCCTGTAGTCCCAGCTACTCGGGAGGCTGA
GGCAGGAGAATGGCGTGAACCCGGGAGGCGGAGCTTGCAG
TGAGCCGAGATCGCGCCACTGCACTCCAGCCTGGGGGACA
GAGCAAGACTCCGTCTCAAAAAAAAAAACAACTTTTATTA
AATTGTGACATCATCATCAGCATAGGGTATCCTTGTAAAC
ATATACATAATTAAAAGATTAGTATCAAAATATATAATGA
ATTCCTACAAGTCAATTAGAAAAATCTATAACTTAGTAGG
AAAATGGGAAAAAGACATGACTAGTGATTTCTTTTTTCTT
TTCTTTTTTTTTGAAACAGAGTCTTGCTCTGTTGCCCAGG
CTTAAGTGCTGTGGTGCAATCTCAGCAATCTCCCGGAATT
CAAGTGATTCTCGTGCCTCAGCCTTCCGAGTAGCTGGGAT
TACAGGCACGCACCACCACGCCTGGCTAATTTTTGTATTT
TTAATAGAGATGGGGTTTCACCATGTTTGCCAGGTTGGTC
TTGAACTCCTTACTTCAGGTGATCCACCTGCCTCAGCCTC
CCAAAGTGCTGGGATTACAGGCATGAACCACCGCACCCGG
CCTGACTAGCGATTCTTTTTTTTTTTTTTTTTTGAGACGG
ATTCTCGCTCTCTCACCCAGGCTGGAGTGCAGTGGCGCGA
TCTCGGCTCACTGCAAGCTCCGCCTCCCGGGTTCACGCCA
TTCTCCTGCCTCAGCCTCTCCGAGTATCTGGGACTACAGG
CGCCCGCCACCACGCCCGGCTAATTTTTTGTATTTTTGGT
AGAGACAGGGTTTCACCGTGGTCTCGATCTCCTGACCTCG
TGATCCGCCCGCCTCGGCCTCCCAAAGTGCTGGGATTACA
AGCGTGAGCCACCGCGCCCGGCCTTGACTAGCGATTCTTA
ATCCTGGCTGCCCATCACTGAGGACTTAAAAAAACACAGA
TGTGGTTGGGCACAGTGGCTCACACCTGTAAACCCAGCAC
TTTGGGAGGCCGAGGCAGGCGGATCACCTGAAGTAAGGAG
TTCAAGACCAGCCTGGCCAACATGGTGAAATCCCATCTCT
ATTAAAAATACAAAAATTATCCAGGCATGATGGTGTGCGC
CTGTAATCCCAACTACTTGGGAGGCTGAGGCAGGAGAATC
ACTTAAACCTGGAAGGTGGAGGTTGCAGTGAGTGGAGATC
GTGCCATTGCACTTCAGCCTGGGTGACAGAGTGAGACTCC
GTCAAAAAAACAAAACAAAAATGTGCCCTGCCTTTGCTAG
ATTCTAATTTAATTTCTTTAGTTTGAGACACTGAATCTGC
ATTTTCTTAAGCTCCCTAGGTGACTCAGAGTACAGTAAGA
GTTGAGAACCAGAACATAGAAGATGTCCTTGCACTGGGTC
TTGAAATATCTGTAGATTCACACAGGAAAAAAAAAAAAAA
AAAGAGGGACAAAATATTCTGAATGGACATGAGAACATAA
AATATTCAGAACATAAAATATTCTGAATGGACATGAGAAC
GTGAGAACATGAGAGATGGGAGCTACTCATGTGCAGGCAT
GGAATCTTGTAATTTTAGAATTGGAAGTAACCATAAAAAT
TATTGGGCCAGGTGTGGTGGCTCATGCCTGTAATCCCAGC
ACTTGTGAAGCTGAGGTGGAAGGATTGCTTAAAGCCAGGA
GTTGGAGGCTAGCCTGGGAAACACAGCAACACCCTATTTC
TACAAAAGTAAAAATAGCCATGCGTGGTGGTAGATCCCTG
TAGTTCCAGCTACTCTGGAGGCTGAGGTGGGAGGATTGCT
TGAGTCCAGGAGTTTGAGGTTGTAGTGAGCTGAGATCACA
CCATTGCCTTCCAGCCTGGGCAATAGAGCAAGATCGTGTC
TCAAAAACAAAACAAAACAAAGCTCTCTGTTTATGTGTCT
CCTACTATGTTTATCATTCCTGCTGTTAAAATAGTTGTTC
ATATACACATACATATATAAATATGGTATTTATCATTTAT
ATAATTTATTATAGATGTGTGAATATATGTATATAAAATT
GGTACTTTATAGTTTGTTGAGAACTTTTATCTGAGTTATT
TTGAGTTCCGTAATGATTCTATGAGGTCATGAAAATCATT
AATCCTATTTTATAGTTGAGGACACTGAAGCCATTGAAGC
TCAGTGACTTTGGCAGCTGCTGGTGTTGAGATGTGCCAGG
ACACAAAAGAAGTGGGAGAGAGGAAGAAAGATCATTTGAG
GGACTTTCATTTTAGGTGGGAGTAGGGGGATTTTTATTCA
TATTAGTAACCATCCTGATAATGGGTAAAAATGCTGGAAG
AAATATGGAAAACTTCTTAAAGAATAGAGGGACTAAAATA
TCGTGAGGAATGACAAGGCCAGTGTCCAGGAGATGGCAAG
AACACAGGAAGGTGAGCAGAAACTTCACAGCTTACTTTTG
CCCTGTGAGCATTTACTGATCTGGATGAATCAGCTGCTGA
GCTGAGACGTGGGGAGAGGCTAGCAGAGGTCAAGGCCCAA
GGCACTCTACATAGAGAAAAGATGACAAATGTTTCCCTCA
TAATCAGAACCAGAAGGGAACCAGAAGTCAACCATTCCCC
ATTTCCCATCTTTCTAGAATTGTACGAAGAGAAAATTCGT
AAATTTATGATACAATAAAATCAAAATAGGTTGGGTGCAG
TGGTTCATGCCTGTAATCCTAGCACTTTGGGAGGTGGAAG
CAGGAGGATCCCTTGAAGCCAAGAGTTTGAGACCAGCCTG
GGCAACATGGTGAAAACCTATCTCTACAAAAAATACAATA
AATTAGCTGAGTTTGGTGCAGCCCACTTGTAATCCCAGCT
ACTTGGGAGGCTGAGACAGGAGGATCACTTGAACCCAGGA
GGTGGAGGTTGCGGTGAGCCAAGATCATGCCACTGCACTT
CAGCCTTGGTGACAGAGCAAGGCCCTGTCTCAATTAAAAA
ATAAATTAATTAATTAAAAGAAGATAAAAATATATTACCT
ATTTATACTAAATGTGAATAGACTATAACTCAAGGACAAC
TTTTAAAAAATTTATATTTTTATTCAGCAATAAGAGACAG
ATTGCTGGGTTCAGTAGCTCATGCCTGTAATCCCAGCACT
TTGGGAGGCAGAGACGGGCAGATCACTTGAGCTCAGGGGA
TCGAGACCAGCCTGGGCAACGTGGCAAAACCCCACCTCTA
CCAAAAATACAAAAATAGTCTAGTATAGTGGCTCATGCCT
ATGGCCCCAGAGACTGGGAGACTGAGGCAGGAGGATCACT
TGAGCCTGGGAGGTGGAGGTTGTAGTGAGCCGAGATTGTG
CCATTGTATTCCAGCTTGGGCAACAGAGGGAGACCCTGCC
TCAAAAAAAAAAAAAAAAAAAAAAAAAAGGAAAAATACAT
ACTGTATCATGCAAATACTAATTTCTCTAAAATCTGTATA
GCTATATTAATATCCAACAAAATTGACCTTAAGGCAAAGA
GCATTATAAAAGGTAAAGGAAGATACACCGTTATAATAAA
TGTTCAAATCATTGGACGATAAAGCAACATTAATTAGTCT
ATGAACCAAAGCGAGGCAGGATTTATAAAAGCACATTTGG
AGTCTATGGAATAGGGACACGCCTCCCACCCCTTTTGTAA
AATAATTAGCTTATCGATGCCCTCCAGGAACACACCTGGA
GTTAAACAAAATTGAGTTTTTGTTCTCCCTGCAACAAGGG
AGAAGGCACACCATGGAGAACTACAAGGCATCGCAATAGA
AGGGCCAGAAAAGACTTATTAAAGGATTTGGGTTTGTGTT
AGATGATCTGGGGAGGGCTTAAGGAAGCAAGGCTTTGCTT
TGGATTAGATGCTGTCAGAAAGTAGAAGTAATTCTGTAAT
TGTTTTTTTTTTTTTTTGAGATGGAGTCTCACTCTGTCAC
CCAGGCTGGAGTGCAGTGGTGTGATCTTGACCCACTGCAA
CCTCTGCCTCCTGGGTTCAAGCAATTCTCTGCCTCAGCCT
CCCAAGTAGCTGGGACTACAGGCACCCACCACCACACCTG
GCTAATTTTTGTATTTTTAGTAGAGACGGGGTTTCACCAT
CTTGGTCAGGCTAGTCTTGAACTCCTGACCTCATGATCCA
CCCACCTCAGCCTCCCAAAGTGTTGGGATTACAGGCGTGA
GCCACTATGCCTCACATTTTTTTTTTTTTTTTGAGACAGA
GTCTCACTCTGTGGTCTAGGCTGGAGTGCAATGGTGCAAT
CTCGGCTCACTGCAACCTGTCTCCCAGGTTCAAGCGATTC
TCCTGCCTCAGTCTCCTGAGTAGCTGGGATTACAGGTGCC
CACCACCACGCCCAGCTAATTTTTGTAGTTTTAATAGAGA
TGGTGTTTCACCATGTTGGCCAGGCTGGTCTCAAACTCCT
GACCTCAGGTGATCTGCCCACCTTGGCCTCCCAAAGTGCT
GATATTATAGGAGTGAGCCAAGGAGCCTGGCCTATAAGTG
AGTATCTTAATAATTCTTATCTGCTGGGTGCAGTGGCTCA
TGCCTATAATCCCAGCACTTTGGGAGGCTGAGGCAGGCAG
ATCACGTGAGGTCAGGAGTTCGAGACTAGCCTGACCAACA
TGGAGAAACCTCATCTCTACTAAAAGTACAAAATTAGCCG
GGTGTGGTGGCACATGCCTGTAATCCCAGCTACTCGGGAG
GCTGAGGCAGTAGAATAGCTTGAACTCAGGAGGTGGAGGT
TGAGGTGAGCCAAGATCGTGCCATTGCACTCCAGCCTGGG
CAACAAGTGTGAAACTCCATCTTAAATAATAATAATAATA
ATGATAATAATTCTCATCTGGAAGATGGGAATAACAGATT
GTGGCTGAAGCTGTAGCCAGTCAGAGCAGTCACTCATTAG
CCAGGATAAGAAGCTACTCGGTCATTTGTGGTCTGGATGA
CATTCTTGCTTTTGTCTGTGTTCCAACTTGGTGACAGAGT
AGTCCTGGTTTTGTCTTGATCCACCTCTGTCACAGAGTGG
TCTTGCCTGATTGTCAGTGTTCTATGAAATTATTGTGTTT
GTTGGGAGGACACCACAGCCTGGCTGTGTGTGCCAGGCCA
GCTCTTGGTATCAGGGGCTGCTTTCCTCATTTTCAGGCTG
AATGCTGTCCGGGAGAGTCGTCTGCCCTTGAGCAGACTGA
CCGAGTTGTCAGGAAAGGCAACTTCAGTCTTGAGAGCCTT
CCAAGAAACCATGTGATTTCAGCTGCAGAGTGGACATGGC
GTACTTGTCTGCAGTTGTTCCTGCCTTTGCCCTTCTACCT
TAGCTAAGCCAGGTTTCCAACCGTTCCCTTGCTAGGATTC
TTTAGTTTTAATTTAATTTTTTGGTTTTGCACAATCGATG
TGGCTTTTGAGAGGTAATTTTTTTTGACCTTGTATTTTTA
TTTATGAGGTCAGAAGCAAATTTGGTAAAACAGAGGGTTT
GATTTTGGGGACTCAAATGAGTTTGCAAATGTTTAGCACC
AGGGCCATTTCCCATGAAATGTCTGTATTCATATATTCCA
TGTTCTCCATTAGCATGAATCACTGACTCCGCTGCGACAC
TCCTAAAAATGAAGGCAACTGCTCCCTGAACAAGGTGCTT
GGTGTGAGTAAAGTGTTTTCATATCCACTGATGAAAGACA
CATGCAACAGTAAAATCAATTCAGTGCCTTTTTCCGACTT
TTCCAGCCAAAAGCTCTGCTAAAATGTTGTGGCTGTAGCT
TCACAGCTGTGAATAATTTTATTCTGTTACCGGCAATTCC
ATCCTTTTCACTGCTGTGGTTTTCATTTCCCTCCTGGTGG
TTTGAGTCCTCACGCCCAGTCTCTGCTCCCGTGGTCCACC
TGGGCCACTTGCCCCACTTTGGGATGACCTCATTCAGCCC
TCCAGTTGCCATGGCAGCGCCAGGAGTTGGGAGGAATGTT
GCTTTCAAGGTCTGGGCAGCTCTTTCCTCTGGGGTGATTG
ATTCGGGATCTTTTTGGTAAGCATTCACATCAAAGAGACT
CATTTAATTTTCCCAGCCACTTTTCTCTCCACATCTATAC
CTAACCCCCTGCCCTCCGTGCTGGCTTTTCAGAAGATTCA
GATACACTTATTCAGAACTGTAAAGTTGTTTGGGCTTTAA
CATGTTTATTGACAAACAATCCACGGCTGGCCCATGTCTA
GACCTTCAAATGCTGGGTGGGCACCACCTGGTTCACTATA
GTTCACTTATGGAGAAAATTCTGGATTTCTGTTACTGGTT
GGAACTTTCTAGATGGCTGCTGTGACTCTAGGAAGAGTGA
GGCTGGAAACTCTGGGAACTTTGAAGCCTAGCCCTTCCTG
ATTTCCAAGACTGGCTGCCTGCTCTTTCTCAGACCTGTCC
TGACGTTCCTCTATGTTCTACTGTTTGACTGAGATAAGGA
TTTTAAGAGCGTTAGCCCCGATCCCAGCATGATAATTTCT
AGGCTAAGATTAAGAATGAGGCTGGGAGTGGTGGCTCAGG
CCTATAATCCCAGCACTTTGGGAGGCCAAGGTGGGGGGAT
CATTTGAGGTTGGGAGCTCGAGACCAGCCTAGTCAACTGG
TGGAACCTCGACTCTACTAAAGAAATACAAAAATTCGCCA
GGCATGGTAGCAGGTGCCTGTTGTCCCCCCTACTTGGGAG
GCTGAGGCATGAGAATTGCTTGAACCTGGGAGGCAGAGGT
TGCAGTGAGCCGAGATCACGTCACTGCACTCCAGCCTGGG
CAACAGAGTGAGACTCTGTCTCAAAAAAAAAAAAAAAAAA
AAAGTAGGAATGAGCACCTGGTGGCTCACACCTATAATCC
CAGCTACTCAGGAGGCTGAGGTGGGATGGAATACTTGAAG
CTAGGAATTCAAGAGCAGCCTGCACTTAATAACTGTAGTT
AATACTTTAAATCAAAAGAGACATTTATTTATTTATTTTT
TTTTTTTTTGAGACGGAGTCTTGCTCTGTCCCCCAGGCTG
GAGTGCAGTGGCGCATCTCGGCTCACTGCAAGCTCCGCCT
CCCGGGTTCACGCCATTCTCCTGCCTCAGCCTCCCGAGTA
GCTGGGACTACAGGCGCCCGCCAACATGCCCGGCTAATTT
TTTTGTATTTTTTAGTAGAGACGGGGTTTCACCGTGTTAG
CCAGGATGGTCTCGATCTCCTGACCTCGTGATCCACCCGC
CTCGGCCTCCCAAAGTGCTGGGATTACAGGCTTGAGCCAC
CGCGCCCGGCCCCAAAAGAGACATTTAAATAGAATGTTCT
ATGCTCTGCTTTGAATGATATACCTTCGTAAAAACCTGGA
AGGCCAGGTTTGAATTGAGAATTCTTGGAGTCCTTGGTGT
TCTGCATCGGGATGTAGTGGGTGGTGGGAAGAGCTCTTCC
CGGTTCGCAGATGTGGTGCCCCTACCCTGTCATTCTGGCT
TTCAGCTGTAGCACAGCATCATGTGCCTTGCTCAGGCAGG
GAAGGGGCCCACGTAGGCCCTGGAAGTGGGCTGTGCCTAT
TTTGGTAGGTCATTCTGGGGTCGCAGTACCCTGGTATTGT
TCAGAAGGGGCACAGCTTCTGGGTGGGCCTGTCACTCAGC
TTGATGGGGACGAAGGCATGTGCTGGGGGTGCCCAGAGTA
GTGGTCTCTAAATCAAGGGCCCAGGGCAGGGGCTTATCTC
GCCCAGGTCTAAAGGTGACGTTGCTTTAGCCTACTCTAGT
TGAGGACAGGCCTTGGCAGAGAGCAGGAGGCAGTCTCCAC
CTGCGTTATATTTGAATTCAAATAATTGCTTGGAGATCTG
TGTGTCTCCGGATTCCTGTCATTTTTTTTCCTCCTATTTC
TACTTTCCCTAACTCCTACCTCCTTCCTAGTTCTTGGATT
CTGTTTTTGTTTTTGTTTTTGGAGAAAGAGCCTTGTTCTG
TTGCTTAGGCTGGAGTGTAATGGCACAATCTTGGCTCATT
ACAGCCTCTGCCTCCTGGGTTCAAATGATTCTCCTGCCTC
GGCCTCCTGAGTAGCTGAGATTACAGGCACCCGCCACGAT
GCCCAACTAATTTTTGTATTTTTGTAGAGACAGGGTTTCA
CCATGTTGGTCAGGCTCGTCTCAAACTCCCGACCTCAAGT
GATCTGCCCACCTTGGCCTCCCAAAGTGCTGAGATTACAG
GGGTGAGTCACCGCGCCCAGCAGCTCCATACTCTTAAATC
CAGTGGCTTACATGGCAGCCTCACTTGGATATTGCACAGA
TATTTAAACCTAGGAGGCCCAAAAAGACACTGTTGGTTTT
CCCTCTGGAATTTAGACTGCCCACCCCCTGTCCCTGCAGG
TAAACTTTCTGCCTTAGTCATGACAGCAGAGTCCATTAAA
GCAGTGGGTCGGACCTTACACAGTGCCTCACCCTGGATTT
CTTGCTTTTCCCCAAACCCACATTCCCTCCCTCAGCAAGC
CCTGAAAATTTAACTCGAAATCCCACGTGGAATTGGCCCA
GTGCAGCCTGGACTCCTCTGTCCACTCCTGCCTTCTATCC
TTTCTTGCACAGTGACAACAATGTCCTTAATGTGTCACTG
TGTCATTTGAATTATTTCACCTCATTGCTTGCAATTCTTT
AGAGGCTTCTTTTTTTTTTTGAGACGGAGTCTCACTCTGT
CGCCCAGGCTGGAGTGCAGTGGCACGATCTCGGCACACTG
CAACCTCTGCCTCCCGGGTTCACGCCATTCTCCTGCCTCA
GCCTCCCGAGTAGCTGGGACTACAGGTGGCCACCACCACA
CCCAGCTAATTTTTTGTATTTTGGTAGAGACGGGGTTTCA
CTGTGTTAGCCAAGATGGTCTCGATCTCCTGACCTCATGA
TGCGCCCGCCTCAGCCTCCCAAAGTGCTGGGATTACAGGC
GTGAGCCACTGCGCCCGGCCACGTGTGACATTTTATTTCA
TCTTCCATTACTCATTGATGGACTCATGCCTTTGCCTTCA
GAGCTCACAACAGGCCAATGTCAAAACCACAACACAAAAT
ACTACATGAATAAAAACAATCAAATCATCATTGTCATCAG
AACATTCTCTCCCTACAGACCTATTTTTGTGGGAAATAAC
CTTATAACCAGAAGATTGCTTGCAGATTCCACGATTAGTA
CCTTAGAATTCTACTGTGAAGAGAACCAGAATACTTCTTT
TGCTCTCTAAAACCTTGGGAAAAACACTGGAAATCCACTG
ACCTATTACATTCTCTTTTTCCTATGTAAACCTTTGTTTG
GCTTTCCAATCCCCGTGCCACAACCATGCATAACACTAGG
TTGTGTATCTCCAGATTTTTCCAAATGTTCATTCAAAAAT
ACATGCATACATTTCAGCCTTTGTTTATTATAAAAATGAG
AACATTAATATAGACACTTATGTCATTTTATTTCCATTTA
AAACACCAGGTATGTCAGGTTCCAGAGAAGATCCATGTAG
ATCTTCTCACTTCTTTGCAGATCTGGAATACTCCGGTACA
CAGATGATAACAAGAAAAAACATTCCATTCCTTTATTTAA
TAATGTATGTGCATAGAGATGGGGCCTCGCTATGTAGCCC
AAGCTGGTCTTCGGCTCCCGGGCTTGAGTGATCCTCCCAC
CTTGGCCTCCCAAAGTGCTGGGATTCCTGGTGTGAGCCAC
AGCCCCCAGCCTCATTCCTTTTTCCTTTTCTTTTCTTTCT
TTCTTTTTTTTTTCTTTTTGAGATGGCATCTCACTCTGTC
ACCCAGGCTGGAATGTAGTGGAATGGTCTCGGCTCACTGC
AACCTCTGCCTCCGAGGTCCAAGCGATTCTTATGCCTCAG
CCTCCTGAGTAGCTAGTATTACAGATGCCCGCCACCACAT
CAGGCTAATTTTTGTATTTTTAGTAGAGACGGGGTTTCAC
CATGTTGTCCAGGCTGGTCTCGAACTCCTGACCTCAGGTG
ATCCGTCCACCTTGGCCTCCCAAAGTGCTGGGATTACAGG
CATGAGCCACCACGCCCAGCCTCAGTCCTTTATTAATGGT
TGTTTGTTACACTGCGCGATACATATTTGATGAATGGTTG
AGTGAGTGAATGAATATATTTTTACAACCACTGTAAGTAT
GTCTGTTCTCTTTGGATTGAGATTATTGGAATGAAATTTA
GATAAGCATTGCCATATTATTCTTCTAAAATGATGAACAA
ATTTGTACTCCTCTTCAACGATGCTTGAGAGTGCCTATTT
TCCCATTCCCCAGCTAACACTGAATAGTAATTATCCTTTA
AATTTTTTCCCAAGTGAGACAAGTGAAAAATAATGATCTC
ACAACCATTTTAATTTTTAATTCCTTTAGTTACATAAAAT
GTGAAACATCTTTTCGTATCTTTTTAAAAATTATTTTTAT
TTTTTTTTTCCTTTTTCATATCACTTTGTCTTAACTTTTC
AGATCTTTTTTTTTTTTTTTTTTTTTTTTTTTTTGAGACG
GTGTCTCGCTCTGTCGCCCAGGCTGGAGTGCAGTGGCGCA
CTCTCGGCTCACTGCAAGCTCCGCCTCCCGGGTTCACGCC
ATTCTCCAGCCTCAGCCTCTCCGAGTAGCTGGGACTACAG
GTGCCCGCCACTACGCCCGGCTAATTTTTTTGTATTTTTA
GTAGAGACGGGGTTTCACCATGGTCTGGATCTTCTGACCT
CGTGATCCGCCCGCCTCGGCCTCCCAAAGTGCTGGGATTA
CAAGCGTGAGCCACCGCGCCCAGCCAACTTTTCAGATCTT
TATTGGCCATTTGGATTTCTTTTTCTGTCAATTGTTTGTT
CCTGTGCTATCATATTCTGAAAGTTTCTTTCCTTTTTTTT
GAGACTGAGTCATGCTCTGTCACCCAGGCTGTAGTGCAGT
GGTGCGATCTCGGCTCACTGCAACCTCCACCTCCCAGGTT
CAAGCGATCCTCCTGCCTCAGCCTCCTGAGTAGCTGGGAT
TACAGGTGCTTTCCACCACACCCAGCTAGTTTTTGTATTT
TTACTAAAGACAGGGTTTCACTCTGTTGATCAGGCTGGTC
TCAAACTCCTGACCTCAAGTGATCCGCCCTCCTTGGCCTC
CCAAAGTGCTGGGATTACAGGTGTGAGCCACCACACCTGG
CCTGGAAGTTTCTTTTTTCATTTTCTTAGAGACATGGTCT
CACTCTGTTGCCTAGGCTGAAGTGCAGTGGTGCAATTATG
GCTCAGTGCAGCCTTGACATCCCAGCCTCAAGCAATGCTC
CCGCCTCAGCCTCCCGAGTAGCTGGGTCTACAGGTGTGCA
CCACCATCACTCCCAACTAACTTTTGTACCTTTTTGTAGA
GACAGGGTCTCCCTATGTTGCCCAAGCTGACCTCAAACTC
CTGGGTTCAAGCTATGCACCCACCTTGGCCTCCCAGAATG
CTGGGATTACAGATGTGTGCCACCATGCCTGACCTCTTAA
AGTTTCTTAACCTAAAAGGTGTACAACTGTTACTCTGTAT
TCCTAGTATAATAACCTAAAACACACCATTAGGCAACATA
ACTTTAAAATATATGATACTAAGAATATGAATAGCTTACT
ATGTGCTAAACACTTTTCTAAGAACATTCCATGTATTACC
TCATTTAATCCTCTCCCAGACCCACATCTTAGTCCATTTG
GGTTGCTATAACATAAATACCAGACTGGGTGGCTTCAACA
ACAAACATTTCTCACAGCTTTGGAGGCTGGGGAACCCAAG
GTCAAGGTGCCAGCCGTGCACCACCCAAGGTCAAGGTGGT
GTCTGGTGAGGGCTCACGTCCTGGCTCATAGATGGACGTC
TTCTCACTGTACCTGCCCATGGTGGAGGGGCTGGCTAGCT
GGCTGGAGTCTCTTTTATAAGGGCACTAATCTCATTCATG
GTGGGTTCCATCTTTAATCACTTCCCAAAGGCCTCAACCT
CCTAATACCATCACCCCGGGGGTTAGGTTTCAACCTATGA
ATTTGGGGGGACACAAACAGGAAGATCACAGAGACTCACA
GGATACATATTTTTATTATCTACTCCTATAAATGATAAAC
CTCAGGCACCAGAGATACTGAGATATTCTTTTCTTTTCTT
TTTTTGAGATGGGGTCTCGCTCTGTCACACAGGCTGGAGT
GCAGTGGCGTGATCTCGCTCACTGCAAGTTCTGCCTCCCG
GGTTCATGCCATTCTCCTGCCTCAGCCTCCCGAGTAGGTG
GGACTACAGGTGCCCGCCACCACGCCCGGCTAATTTTTTG
TATTTTTAGTAGAGACGGGGTTTCACAGTGTTAGCCAGGA
TGGTCTTGATCTCCTGACCTCGTGATTCACCTGCCTCAGC
CTCCCAAAGTGCTGGAGTTACAGGCGCGAGCCGCCGCACC
CAGCTGGAGATACTGAGATTTTCTAAGGTTACATGGATGG
GAAAGAGCAATGTGACCCTTCACGCATGGTGAGTTGATAG
AAACTCCCATCTGTCTGCACAATGAGATGAGATTCTGACT
CTTCTCATTTACAGACTGTAGTAACTGCCCTGACGATGGA
CTGACCTCACTCACTTGCATGCGGCTCTTTTCACAATAAG
ACTCCGCTTAGGTGGAGCCAGTGACATCATATGTAGGGCC
CGGTGCAAACTGAAAATGCATGGCTGTTGGTCACAGAATT
ATTCTGGTCCAGGCACGGTGGCTCACACCTGTAATCCCAG
TGCTTTGGGAGGCCAAAGCAGGAGGATCATCTTGAGGCCA
GGAGTTCGAGACCAGCCTGGCCAACGTGGCAAAACCCCGT
CTCTAGTAAATATACAAAAATTAGCAGGACATAGTGGTGG
GCGCCTGTAATCCCAGCTACCCGGGAGGCTGAGGCAGGAG
ACTTGCTTGAACCCAGGAGGTAGAGGTTGCAGTGAGCCAA
GATCACACCACTGCACTCCAGCCTGGGTGACAAGCAAGAC
TCTGCCTCAAAAAAAATTATTCTGGGCTGGGTGCGGTGGC
TCACACCTGTAATCCCAGCACTTTGGGAGGCCAAGGCGGG
AGGATCACCTGAGGCCAGGGGTTCAAGACCAGCCTGGCCA
ACATGGCAAATCCCATCTCTACTAAAAGTACAAAAATTAG
CTGAACGTGGTGGCAGGTGCCTGTAATCCCAGCTACTTGG
GAGGCTGAGGTAGGAGAATCGCTTGAACCTGGGAGGCAGA
GGTTGCAGTGAGCCAAGGTCATGCCACTGCACTCCAGCCT
GGGCGAAAGGGCGAGACTCCATCTCAAAAAAAAATTATTC
TGAATTTCAAGACCGCAACAGCGGAGTGTTAAAGTAAGGG
GCCCCTGTAAGTGCAGGTCCTGTGTGACTGCCCGGGTTAT
ATACTCATGAAGTCAGCCCTGGGCTGAAAGTATTGGGACA
CGGTCTACAGTTTTGACAGATAAAGAAATTGACACGAAGA
GGTTAAGTAACTCTGCCAAAAGTACAGAGGCAGACCCGAC
CTTTGAACCTAGGTCTGTCTGATTATTAAGCATGTGTGGA
TTCTTTGCAAGACTCCACACCTTCTCTTCATGTGGTGCCG
GCTTATGTATGTGCTCAAATCATCCTGGTGGAATTGATCT
TAACTTGAGCTGGAAGCAGGATGGAAGGAGAAGTATAAAC
AGTGTACTTTTCCAAGGGAGGGGAAGGAAAAGCAGAGTGG
TCTTACTGCCCAGGCCTTTGGACTCAGGTACCTTGGGCTC
ATCTGCTATGAGAGAACTCAGGCTGTCTAACCCTGGAGAG
TTTTGGAGAAAATGATGGAGAACTAGGCGCCTCTTTGTTG
GTTGAAGAGCATGGTATACACACTTAGAAACCTAACATGC
CCAGCCAGGTGCGATGACTATAATCCCTGCACATTGGGAG
GCCAAGGCAGGTAGATCATTCAAGGTCAGGGGTTTGAGAC
CAGCCTGGACAACATAGTGAAACCCTGTCTCTACTAAAAA
TACAAAAATTAGCCAGATGTGGTGGTGAGTGCTTGTAATC
CCAGCTACTCAGGAGGCTGAGGCAGGAGAATTGCTTGAAC
TCAGGAGGTGGAGGTTGCAGTGAGCCAAGATCACGCCACT
ATACTCCAGCCTGGGTGACAAGCAAGACTCTGCCTCAAAA
AAAATTATTCTGGGCTGGGTGCGGTGGCTCACACCTGTAA
TCCCAGCACTTTGGGAGGCCAAGGCGGGAGGATCACCTGA
GGCCAGGGGTTCAAGACCAGCCTGGCCAACATGGCAAATC
CCATCTCTACTAAAAGTACAAAAATTAGCTGAACGTGGTG
GCAGGTGCCTGTAATCCCAGCTACTTGGGAGGCTGAGGTA
GGAGAATCGCTTGAACCTGGGAGGCAGAGGTTGCAGTGAG
CCAAGGTCATGCCACTGCACTCCAGCCTGGGCGAAAGGGC
GAGACTCCATCTCAAAAAAAAATTATTCTGAATTTCAAGA
CCGCAACAGCGGAGTGTTAAAGTAAGGGGCCCCTGTAAGT
GCAGGTCCTGTGTGACTGCCCGGGTTATATACTCATGAAG
TCAGCCCTGGGCTGAAAGTATTGGGACACGGTCTACAGTT
TTGACAGATAAAGAAATTGACACGAAGAGGTTAAGTAACT
CTGCCAAAAGTACAGAGGCAGACCCGACCTTTGAACCTAG
GTCTGTCTGATTATTAAGCATGTGTGGATTCTTTGCAAGA
CTCCACACCTTCTCTTCATGTGGTGCCGGCTTATGTATGT
GCTCAAATCATCCTGGTGGAATTGATCTTAACTTGAGCTG
GAAGCAGGATGGAAGGAGAAGTATAAACAGTGTACTTTTC
CAAGGGAGGGGAAGGAAAAGCAGAGTGGTCTTACTGCCCA
GGCCTTTGGACTCAGGTACCTTGGGCTCATCTGCTATGAG
AGAACTCAGGCTGTCTAACCCTGGAGAGTTTTGGAGAAAA
TGATGGAGAACTAGGCGCCTCTTTGTTGGTTGAAGAGCAT
GGTATACACACTTAGAAACCTAACATGCCCAGCCAGGTGC
GATGACTATAATCCCTGCACATTGGGAGGTCGAGGCAGGT
GGGTCACAAAGTCAGGAGTTACAGACCAGCCTGGCCAACA
TGGTGAAACCCCATCTCTACTAAAAATACAAAAATTAGCC
AGATGTGGTGGTGTACGCCTGTAATTCCAGCTACTAAGGA
GGCTGAGGCAGGAGAATTGCTTGAAGCCAGGAGGTGGAGG
TTGCAGTGAGCCAAGATCATACCACTGCACTCCAGCCTGG
GCAACAGAGCAAGACTGTCTCAAAAAAAAAAAAGAAAAAG
AAACCTAACATGCCCAACTTAGCGACCAGTGAGAGAAGAG
AACGCAGGCAGGGAATGAACTTGAGGAAGGTTAAGAAACC
CTATGACCCCCCAAAAAATCAAGTCCATGTACCTGCAAAC
TCCCCCAGTGGGACACTTGGCCAGATGAAATCAACAGGCA
AGCCTGAGGCTACGAACAACTTTCTTTTCAACTCTTAATG
GACAAAACCAAATCTTTATTTGTGATTCCACCCTCCCCTC
CCACCCTCTCACCCGATTTCCTGCAGAATATCTTGATGTC
AGGACCGTTGTTCTAAGTCCAACACTCAGTGAGACCAAGG
GCAGCTGGGGACCCCAGCCTCGCTGTGCCAAAAGCCAAAA
GTTGCTGTGTTTCTGGTTCCTCACTGTGTGACTTGTGGGG
ATGTGGAGGGAAAAGGGAAGGGGTGACAAATGCAAGGAAG
CAAGCACAGGAAAAAGGTGGTTTCCCTCCATGATGCCGTC
ACCGTGAAAGCACACATCCCAGATCTCAACAGCACTGCCC
TGTTTTCTCGTGATTGCCAAGCAAGTTCTCCAGTTTACCA
TCTCGTCCTGTGGGCAGTTGTTATGTGCTCAGGACGCTGC
CAGGTACACTAGCGGGGATCAGAGAGAGCAAAGTCAAACC
TTGGCTTTTGCCCTTAAAGAGTTCAGTGTGGTTTCTCCAG
CTGGGACAGCTGAATGCAGCAATTAGAGAGATTCAGGTTG
GAGTAGAGAGGCCAAGAGATGAATTCCTCAATACGTGGCT
TGGAAACATAGGTGTTCAAGCATTTGGAAGCTGATCCTTC
CCTCTCTTATTATACTAAAGTAAATTCCAGATGGATGGAA
TATTTAAATGTAAAATAAACACAATCTTAACAGTAGTAGC
AAAGCCACAAAGCATTAGTGTATAATCACAAAATAGAACA
GTTTTTCTAAGAGCGGCACGAATCCCAGAAGCAACAAGGG
AAAAGGCTGAAAAAGTTAATGTCATATAAATTTTAAAATG
TCTATTTAAAAAGCAAACCATAAACAAAATCAAAAGAAAA
GGCGCATTTTTTTGCAGCAGCCATGGCAGAGGAATTTCTG
TAATATAAAAAGACTCTTGTGAGTCAGTGGAAAAACGATG
AATGCCTTCCCAACCCGAAAGAAGCAGAATTCACTAAAAA
GAAAGTGAGAATTGCCAGTAGACACTTGACAAGATGCTGG
AAAACAAAAGACATGCAGAATAAAACAGTATCGGGCAATT
TTTCCACCTGCTAGACTGATAAGTATTTGTAAAGATTTCT
ATTTCCGGTGTAGATGATAAAATGAGGGATAGGCACTTTT
GATGTGAGTATAAAGTATAACAGTTTTGTAGAGAGTCAGT
CATATTTATCATGCTTTAAAATGTTCATATCCTTTACCCA
GCAATTCCACCTTTTCTAGAAACTTATTCCAAGGCAATCC
AAATACAAATCTCTGAAGAGGCTAGATGCAGTGGCTCATG
CCTATAATCCCAGCACTTTGGGAAGCTGGCAGGAGCATCA
CTTGAGCCCAGGAGTTCGAGACCAGCCTGGGCAATAAGGC
GAAACCCCATCTTTAGAAAAAACACAACAATTAGTTGGGC
GTGGTGGCGTGTGCCTGTAGTCCTAGCTACTTGGGAGGCT
GAGGTGGGAGAATTGCTTGAGCCTAGGAGGTTGAGGCTTC
AGTGAGCCATGATTAAGCCATTGCACTCCAGCCTGGGTGA
CAGAGTAAGACCCTGTCTCAAGAACAACAACAACAACAAC
AATCTAACAGAGGCACAGAGATGACATTCATAATCAATGT
TATGAGTCTAGGCTTGCTTTATGACAGGTTCTATGTACGA
TACTTTAGCATCGTTTAATTCTCACCGCCACTAAAGCAAT
GTGTAGTTTACCCTTGAATAACACGAGGGTTAGGGGTGAT
GAACCCTCCTCCTGTTGAAAATCCAAGTTTAACTTTTGAC
TTCCCCAGAACTTAACTGCTAATAGCCTACTGTTGACTGG
AAGCTTTGCTGATAACATAAGCAGTCAATTAACTTATATT
TTGTATGTTATATGTATTACATACTGTATTCTCAATAAAG
TAAGCTAGAGAAAAGAAAATGTTACTAAGAGAATCATAAG
GAAGAGAAAATATATTTCCTATTGATTAAGTAGAATTGGG
TCATCATAAAGGTCTTCACCCTCATCATCTTCACATTGAG
TAGGCTGAGGAGGAAGAGAAAGAGGAGGGGTTGGTCTTGC
TGTGTCAGGGTTGGCAGAGGCAGAAGAAAATCCAAGTGCA
AACGAACCCACACAGTTCAAACCCGTGTTGTTCGAGGGCC
AACTGTACTATTGTTAGTGTTCACTTTATAAATGATAAAA
CTGAGGCTTGGAAAGAAAAACATGCTCAAGGTCATTCCAC
TTGTAATGAGCAAACCCTGGTCAGTGCTTGCTCCAAAGCA
TGTGCCTGTGGTTCTATCCCACGCACTGTTATTTGCAACA
GCAAAATCTATAGGCAGGTCCAGGTTCATTCAGTTGGATG
ATGTAAACTGTGGCTCATCCAGACAAAGCAATAGTACCCA
GCTATAGAAATGAAGGAAGTAAGGCCGGGCACAGTGACTC
ACGCCTGTAATCCCAGCGCTTTAGGAGGCCGAGCGAGGCC
AGCGGATCACCTGAGGTCGGGAGTTCTAGACCAGCCTGAC
CGACGTGGAGGAACCCCATCTCTACTAAAAATACAAAATA
AGCTGGGCATGGTGGCGCATGCCTGTAATCCCAGCTACTC
AGGAGGCTGAGGCAGGGGAATTTCTTGAACCCGGGAGGTG
GAGGTTGCAGTGAGCAGAGATCGTGCCATTGAACTCCAGC
CTGGACAACAAGAGCGAAACTCTGTCTCAAAGAAAAAAAA
AAAAGGAAAAAGAAATGAAGGAAGTAGATGTGTATATACT
AGAGAGATCAACAAGATACGTAGACAAAGAAAGCAAGGTG
GTCAAGTGATTATTCTATTTTTGTTTAAAAATAATAATTA
GTGATGGACGTGATTACCTCTGAATGCTTCATAATCGAAA
AAAATTTTAATTTGGAAATAATATTAAACTTCTAGAAAAG
TGTGGTAAGAAGCCAAGTCACTCCTGGTCCTGCCCCAGTG
CTCAAAACTACAGCCTTCCTCTACCTTCTCTGCCTTCTCT
GGATTCCCAGAGGAAATGCCTTCTCTCCTGTTCAGGAATA
AGCCCTTACTTTTTGTCTTAATTAGATCCCTTCAGTTCAT
CAGCCCCCACTCACCCTGCTGTTATTTAACCTTTTCCCTC
CTATCCTGACTTCTTTCTCTCAACTTCAAAGATTTTCAGG
TCCTTCACTGCTTCAAAACCTTACCCCCTAGCTACCTTCT
TCCAGGAAGATCCTTAAAACCTTTCTCTTCTGTCACTCGC
TCTTCCTCCTCACTCCTTCCCCAAACTTCTAGTCCCTGCC
GCCCTAGGGCTTCCCCTCCAGCATTCCATTCAGTGACAAT
TCTTTTTTACTGAGATGGAGTCTGGCTGTGTCTCCCAGGC
TGGGGTGCAGTGGCGCAATCTGTGCTCTGTGAAACCTCTG
CCTCCTGGGTTCAAATGATTCTCCTGCCTCACCCTCCTGA
GTAGCTAGGATTATAGCCATGCACCACCATGCCCATCTAA
TTTTTGTATTTTTAGTAGAGACAAGGTTTTACCATGTTGG
TCAGGCTTGTCTCAAACTCCTGACCTCAAGTGATCTGCTC
GCCTCAGCCTCCCAAAGTGCTGGGATTACAGGCATGAGCC
ACCGCGCCCCGCTGAAAATTCTTTATAAAATTCCCCAAGA
TCTCCCAATTGCCAAATTCTTCTTCAATGCATGTTCGCTT
GACCTGCCCTCAGCCTCACCCTCAGTGACACTGATGGCCT
CTCTCTTCTCAGCATTCTACTTGACTTTTCTGAATCTCTT
ACTCCAGGCAGACTCTTTGGCCAACTCTCTGACCATGACT
ACCCAGCTCCCTCCCCGAAGTCCTCCTTCTTGGCCTGTTC
TCTTATGTTGGTGCTCTGCAGTCCACCCCCTCTATTGCTT
CTACTGCGATTAAAAAAAAAAAAAAATCCGGCCTGGCACT
GTGGCTCACTCCTATAATCCCGGCACTTTGGGAGGCCAAG
GTGGGTGAATCACTTGAGGTCAAGAGTTCGAGACCAGCCT
GGCCAACATGGTGAAACTCCGTCTCTACTAAAAATACAAA
AATTAGCCGGGAGTGGTGGTGCACCCCTACAGTCTCAGCT
ACTTGGGAGGCTGAGGTGGAATGATCACTTGGGCCCAGGA
AGTGGAGGTTGTGGTGAGCTGAGATTGTGCCACTGCACTC
CAGCCTGGGTGACAGGGCGGAACTCTGTCTCAAAAAAAAA
AAAAAAAAAAAATCCAAGGCAGAGGTCTTCCCATGGCTGT
ATCAACTGCCTTGTTTTGATTTATAACTGTAGATTCTCTT
CCATAAACTGAAAAATTTGCAAAAATTAGTGTTTCATGGC
TTATCTAGGAATTATATAGAAAATGTTGCTGCTATTTTTA
GTGTGGCACAATAACTTTGTATACTGTATTTCAATCTAAA
TAGAATTTTCTTTTTTTTTTTTTGAGACAGAGTTTCGCTC
TTGTTGCCAGGCTGGAGTGCACTGGCACGATCTCGGCTCA
CTGCAACATGTGCCTCCCGGGTTCAAGTGATTCTCCTGCC
TCAGCCTCCTGAGTAGCTGGGATTACAGGCACATGCCACC
ACGTCTGGTTAATAGAATTTTCTAATATTAAAAAATGAAA
CTAAAATGCAAAGCCATGATTTGTGGTAGCCTCTTGCTCA
TCCAGCGGGAAGTGTAAACCTAAAGCCCTTTCTCATCTCT
CCCTCTTTAGCTCCGTCTCTGCTCTCTCTTTTCCACTTTA
ACACATGGGGTGAGTCCCACACTAGCTAAACCACCCCTCT
TCTTACAAGTCATACTGTTTCTATTTTTTTTTTTTTTTTG
AGACTGAGTTTCGCTCTTGTTGCCCAGGCTGGAGTGCAAT
GGTGCGATCTCGGCTCACCACAACCTCCACCTCCCGGATT
CAAGCAATTCTCCTGCCTCAGGCTCCCGAGTAGCTGGGAT
TACAGGCATGCACCACCATGCCCGGCTAATTTTGTATTTT
TAGTAGAGACGGGGTTTCTCCATGTTGGTCAGGCTGGTCT
TGAACTCCCAACCTCAGGTGATCTGCCTGCCTCGGCCCCA
AAAAGTGCTGGGATTACAGGCATGAGCCAATGCGCCTGGC
CCATGCTGTTTCCTTATGTTCCTCTTCTGCCCCATCTGCT
CCTTAGACTAAGAATTAATCTCTAGACTCTTCATTATTGG
CAGTTACTTCCTCGTCTTGGAAGACTCCACTCAAGCACCA
CGTTCTGCATGAAAACTCATCTGCCCCTCTACTCTGACTC
CAAGCCCAGGCACAACTGGCTACTCTCCCCACTGTGGCCC
CACCATTCCATATCAGACCCTCTGTATCATCCTGCCTAGA
ACACTCTGTTGCAGTTTTCCTTTTTCTTTCTTTTCTTTCC
TTTCCTTCCTTTCCTTTCTTTCTTCCTTTCCTTCTTTCTG
ACAGAGTCTTGCTCTGTCACCAGGCTGGAATACAGTGGCG
TGATCTCGTCTCACTGCAACCTCCGCCTCCTGGGTTCACG
CCATTCTCCTGCCTCAGCCTCCTGAGTAGCTGGGACTACA
GGCACATGCCACCACACCCAGCTAATTTTTTATTTTTAGT
ACAGACAGCATTTCACCATGTTGGCCAGGATGGTCTTCAT
CTCCTGACCTTGTGATCCGCCTGCCTCAGCCTCCCAAAGT
GCTGGGGTTACAGGCGTGAGCCACTGCGCCCTGCCCTATT
GCAGTTTTCTGTGTACATGTTTGTCTTCCCCACTTGGATG
CAGATACCTGAGCTGAGTCTTCTGCTACAGTGGCCCACAG
TTAGGTGCCACAAAAATACAAAAGATACATTTTTATATTT
TTTGACAAATGAAAAAATATATCAGCCTGGGGCGGTGGCT
CATGCCTGTAATTCCAGCACTTTGGGAGGCCAAGGTGGGA
GTATTGGTTGATCCCAGGAGTGTGAGACCAGCCTGGGCAA
CTTAGCAAGATCTTGTCCCTTCCAAAAAAAATATTAAAAA
TTGGCTGGGCGCGGTGGCTCATGCCTGTAATCCCAGCACT
TTGGGAGGCCGAGGTGGGTGGATCAGGAGTCATAAGTTCA
GGAGTTCGTGGAGGCCGAGGTGGGTGGATCAGGAGGTCAG
GAGTTCGTGTTCAGCTTGATCAACATGGTAAAATCCCGTC
TCTACTAAAAATACATAAAATTAGTCGGGCATAGTGGTGC
GTGCCTGTAATCCCAGTTACTTGGGAGGCTGAGGCGGGAA
AATCGCTTGAATCTGGGAAGTGGAAGTTGCAGTGAGCCAA
GCTTGTGCCATTGTACTCCAGCCTGGGCAACAAGAGTGAA
ACTCTGTCCCAGAAAAAAAAAATATATATATATATATTTT
ATATATATATATATATATATATATACACATATAAAATTAG
CTGGGCATAGCGATGCACACCTGGAGTCCTAGATATTCCA
GAGGCTGAGGTGGGAGAATCACCTGAGCTCAGAAAGTTGA
GGTTGTAGTTGATCATGATCACGCCACTGCACTCCAGTCT
GGATGTTGGAGTGAGACCTTGTCTCAAAAAAAAAAAAAAA
AAAAGGAAAAAATATATCATTTGGCATCATGAACAAATGA
TGTGGTAATAGTGTTTTTCGTGTGCTTCCTCGCGCATTTG
TGAGCCTGCCTTCCCCATGGCTGACCCACCCCCTTCTGAC
CTTCAGCTGCCACCCTGTCGCTTGTTGACTCTGCTAATTC
AGTCATGAGCATTGGTGGATGATCAGACATTGGCTGCCCA
GCTGGCATTCATCCCCCTCTACCCTCACCTATAAACGACT
GGATTTTCACATCCCAACTCCCCACCCTAGTGCATTTCAG
AACCAATTCAGGCCACCCCGTCAAACTCTCATTCAGTTTG
GTAGAGGACGAGGTTCACTCCTGTGGATTAAAGAGGACCA
AGAGAATCCACTGTAGGGGTTAGACCATGAGCAACAGTGG
AAAGAAATTGGGCAAACGTCCTCACATCACATGCAGCTCT
GTAAAGTGTGTGTGCTCCTGATGCCTGGTGCATCCAACCA
TCAACGATGAGAGTTCCTCCTTGTTGCCCCTTCCCACTCG
GCCAGTGTCAGCATACGTGTTGTCTCACGTGGCCACACTA
TATTTTTCATGCAATATGCAGTGTAGGGCCGGGCGCAATG
GCTCATGCCTGTAATCCCAGCACTTTGGAAGGCCAAGGCG
GGTGGATCACCTGAGGTCAGGAGTTCGAGAGCAGCCTGAC
CAATGTGGTGAAACCCTGTCTCTACTAAAAATACAAAAAT
TAACTGGGCATGGTGGCATGCGCCTGTAATCCCAGCTACT
CGGGAGGCTGAGATAGGAGAATTGCTTGAACCCAGGAAGC
GGAGGTGGCAGTGAGCTGAGATCACACCATTGCACTCCAG
CCTGGGCAACAAAGTGAGACTCCATCCCAAAAAACAAAAC
AAAACAATACGCAGTGTGCACTCATGAAAATGAAAAACAG
ACTCAGCTGGATTTCTGAACATGGTAGGGCCTTGGCCTGA
TGCAAGGCGTGAGTCACAGCTTCCCTTCCTTTGTGTCCCC
ACAGGACATCAGGGAAGGACCCGGTATGCCTCACCAGGGG
CCTCTCCACTCCTTCCAGTCTCCTAGGGCTCCCTGGAGGG
AGGGGAAAGGACTGATTTGGAGCAGGGAAGGGCCATGGGG
CTTTTTGGTCAATGAGGCACAGCATTGTCTCTGTATTATA
CAGAATTTCCAGACTCAGCAGAGAAATGCACAGGAAAAGT
GAAGAGTAGAAAAGTGAGAGGATTTCAGTCTCTGATTTTA
GGAGGAAGATGCTGACTTTATATCCCTAAGGCTGGCTCTT
CCAGGGCTAATCTCTCTCTGACCCTCTGCTCTCTAAAGCT
CAAATTACTTCTTTGAAAATGTATATCGGAGTGTGATGGG
GGAGATAAACATAGAAGAAAGTTAAGCTGCAGAATATAAC
CGTCAAACTGGGTGTATACCATAACACAATGTGGCAAAGG
GTGCAAAGCTGCTTCACCGCTGTTGTGGGATGTGGCCTTT
TCTGAGCTGTTGCCAAAAATGGGTAAGGGAGTTAAAGGTT
GGTTACATCTTTATATATTTTTAGAAAATCACTGTAAAAG
GGTTGACTTTAGCCCACTGTAATTCTCACTGGGCTCAGAC
TCCAGATTTTGCAGGTATGGGCTTTGTGGCTTAGTTCTCT
TCTCCCATCTACTGACATTTTCTTCTAGAATAAAATATTT
GCTTTGATCTGTCACAATGTTAAGTACTTTCACTTGTTCT
CACTGACATCTTTCAAACAATTCAGGTGATTACATCACAG
CAGGGCTACTCCTGAGGTGTGTGAGCCCCAGCAAGTAGTT
TTTGGTGAGGCTCCTGTCTGTAAACCATGTAATGAAAAAC
ATGTCAGGCTGGGTGTGGTGGCTCACGCCTGTAATCCCAG
CACTTTGGGAGGCCAAGGAGGGCAGATCACAAGGTCAGGC
ATTTGAGACCAGCCTGACCAACATGGTGAAACCCTGTCTC
TCCTAAAAATACAAAAAAATTAGCCAGGCATGGTGGCGTG
CGCCTGTAGTCCCAGCTACTCGGGAGGCTGAGGCAGGAGA
ATTGCTTGAACCCAGGAGGCAGAGGTTGCAGTGAGTGGAG
ATCATTCCACTGAACTCCAGCCTGGTGACAGAGCGAGACT
CTGTCTCAAAAAAACAAAAAACAAAAAAAGAAAAAAATGT
TCAAACATAGGTGAGAACAGGTGCACAGGCTGCATGGGAA
CTCAAGCTCAAGGCTCAGTAGCCAATCCCTGATCTTACCC
TTTGCTCTAAGAACCACCCCAAATCAGGTGTCAGTACCAT
GCTGCGGTACAACAGTGCACAAAAGAAATGCTGCACCAGC
CAGGGGAAGCTATCTTCTCCGGTTGCTCTCCTGGAACCAG
GGCCCCACCATAGGTTGGGCCAGGATAACCCAAGAGACAC
AAGCCCCAGAGCTTCTTGGTGCATCTGGTCGACCCTCTGA
GGGCGGTGGAGCACCTCGGGAGCTGGTCTGTGTCCCTGGC
ACCCCGCTGAGACAGCATTGCCAGCACTGGCTGGTTCCAG
CCAAAGGAGGAGTCTTAGAACATTTTTAGGAAACATTTCA
AAAAGCACAAGGCTTCCTGAGGCATGAGGCCAAGCTGGGA
CTAAGGACTCTGCTGCATCCGAGGTTTTGACTTCCACTTA
AAAATTGTGTTTCTGATTATAAAAATCCAAAACCTGTATA
TAAGAGAACATTTTAAAATTACAAAAAATTTCCAGGAACG
CCACAACTAAATATTAACCGTTCATTATTCATTCAAGTAT
GAAATGACTCCTCCATGTGAGGCACTGTGCTGGGGGCTGT
GAGTAGAACTGTATATAAGACAGACACGGTCCCTTACCTC
CACGAAGCTTACGCTCTAGCAGGTTGGTCATATTTCTAAT
TATGAATTTAAAAATTTTTAATTATAACATTTACTTACAT
GTTTCAAATTCAAGAGGTACAAAAGAGTACACAATAAAAA
AATTTTGGCCAGGTGCAGTGGCTCATGCCTGTAATCCCAG
TATTTTGGGAGGCTGAGGCAGGCAGATCATTTGAGGTCAG
GAGTTTGAGACCAGCCTGGCCAACATGGTGAAACCCCTTC
TCTACTAAAAATACCAAAAAATGAGCCAGGCATGGTGGCG
CGTGCCTGTAATCCCAGCTACTCAGGAGGCTGAGGCAAGG
CAATTGCTTGAACCCAAGAGGCAGAGGTTGCAGTGAGCCG
AGATCACTCCACTGCACTCCAGACTGGGCGACAGAGTGAG
ATCCTCTCTCAAAAAAAAGAAAAAAAAATTTCACCCACCC
CTTTTCTCTCCCGAAACATAATTACATTTATGTATATGAT
AAAGTACACTGGAAAGAAGGCATATTTCTTCTGACCCCTT
TTATTTATTTTATTCTGTTATTTTTTTCTGGTGAAAAATA
TATATATATAACTGATATATATATCTAAGTCTGGCTGGCT
AATTCTAAAGATATATATGTGTGTGTGTGTGTGTGTGTGT
GTGTGTGTGTGTGTGTGTGTGTGTTCCCTCTGACCCACTT
TTATATATCTCTCTCATATATATATATATATGAAAAATAT
ATATATATCTCTCTTTAGAATTAGCCAGCCAGACTTAGAT
TATCCCAATTTTGTTGACAATATCCAAAGCATTGTAATTA
GGATCCAGGTAAACATACGCCTTCTTCTCTCCATCAGCCT
GATCGGGGTGTGGACTTTGACCACACTAGTATTACAGAGC
TTTCTCACAGCCTGCTTGATCTGGCACTTGTTGGCTTTAA
CATCCACAATGTACACAAGTGTGTTGTCTTCTCTCTTCTT
CATGGCTGATCAGTGGTCTGTGGGAATTTGATGATGGCAC
AGCGGTCAGGCCTGCTCCTCCTGGAGGCGCTTGTCCGAGG
ATATCTGGGCTGTCTTCGGGAGGTGCAGTGTGTGGCTGCA
GGAAGGTGGGTGACGTGTGGACGTTCTTTTTTGTGTGTGG
CTGTGGATGGCTTTCAGCACTGCCTTCTTGGCCTTCAAAG
CCTTCGCTTTGGCTTCAGTTTTAGGAGGGGGCAGGAGCTT
CCTTCTTTGCCTTCCGTGCCATCTTGCGCAAAGGACCCCC
TTTTATTTATTTATTGTTATTATTTTTAGACGGAGTCTCA
CTCTGTTGCCCAGGCTGGAGTCCAGTGGCGCGATCTTGGC
TCACTGCAACCTCCACCTCCTGGATTCAAGTGATTCTCCT
GCCTCAGCCTTCCGAGCCGAGTAGCTGGGACTACAGGCAC
CACCAGCCCCGGCTAATTTTTTTGTACTTTTGGTAGAGAA
GAGGTGTCACCATATTGGCCAGGCTGGTCTCGAACTCCTG
ACCTTGTGGTCCACCCACCTCAGCCTCCCAAAGTGCTGGG
ATTACAGGCGTGAGCCACCGTGCCCTGCCATTTTTATTTA
TTTTTGAGACAGAGTCTTGCTCTACTGCCCAAGCTGGAGT
ACAGTGGCACAATCTTGGCTCACTGCAGCCTCCGCCTCCC
GGTTCAAGCAATTCTCTGCCTCAGCCTCCCCAGTAGCTGG
GATTACAGGCGCCCACCACCATGCCCGGCTAATTTTTTTA
TTTTTAGTAGAGACAGGATTTCACCATCTTGGCAAGCCCG
GTCTTGAACTCCTGACCTCGTGATCCACCCGCCTTAGCCT
CTCAAAATGCTGGGATTATAGGTGTAAGCCATCACACCCG
GCCAGGACTCCCTTTTATTTAAAGCAAATAGTAGCTGATA
GGGTTTGGATCTGTGTCCCCACCCAAACCTCATGTTAAAA
TACACTCCCCAGTGTTGGAGATGAGGCCTGGCAGGAGGTG
ATTGGATAGTGGGGATGGATTTCTCATGAATGGTTTAGTA
CCATACCCTTGATGCTGTCCTTGTGATAGTAAGTGGGTTC
TGGTGGAGATCTGTGTGTTTACAAGTATGTGGCACTGCCC
CCATCTCTTGCTCCTGCTTTCGCCGCGTGGCCTGCCCACT
CCTCCTTTGCCTTCTACCATGATTGGAAGCTTCCTGAGAC
ATCACCAGAAGCTGAGCAGATGCCAATATTGTGCTTCCTG
TTCAGCCTATGGAACTCTGAACCAATTAAACCTCTTTTCT
TTATAAGTTACTCAGTCTCAGGTATTTTCTTTTTTTTTTT
TTTTCTTTTTCTGAGATGGAATCTTGCTCTGTCACACAGG
CTGGCGTACAGTGGCGGGATCTCAGCTCACTGCAACCTCT
GCCTCCCAGGTTCAAGCAATTCTCCTGCCTCAGCCTCCTG
TGTAGCTGGTACTACAGGCACGTGCCACCACGCCTGGCTA
ATTTTTGTATTTTTAGTCAAGATGAGGTTTCACCTTGTTG
GCCAGGCTGGTCTCGAACTCATGACCTCAAGTGATCCACC
CTCCTCGGCCTCCCAAAGTGCTGGGATTGCAGGCGTGAGC
CACTGTGTTTGGCCTCAAGTATTTTTTTTTTATACCAATT
CAACAACGCACTAATACAGTAGCATAGAAAATACAAACCA
TTTAATATACATGCATCTAAGTTTTTTCACTCAAAATATA
CTTTGGAGATTATTCCAAAAGTTCAAGAAGAGTTTCCTCT
TTCTGTCTTATAGTTCCATAATATTTAGGCAAATATCATA
AATATTTAACAAGTTCTCTGATAGATGTTTTAAATTGACT
TTCAAACTTTTTCACACAAAATTGTATTAGTAAGCTCACA
CATATATTATCTTCAAATGTGTGGGCATATCATAAAATAC
CCATATAAATAGAATTGCTGCATCCAAGGGTATGTGAATT
TATAATTTTGATAGGTATTGCCAAATTGTTTTTAATGGAG
CTTTTACCAAATAACACTTCAGCCAGCAATGTATGAGCAA
GGTTAGTGATACTTTGATGTGTTCCCTTCCATTGCTAATT
TTTCTTTGACAATCTTAGGCTCATGTGGCACTTACTGTCT
TATTTTTTTCTTTGCAAAATTATTTTATTCTCCAAGTAGA
AAAAAGTGGTCATGTCTTTCCACAAATGTTGAAACTTATA
CTAAAGCCACCTAAGGTTATAAAAAGCTAAGCTCTGTTAT
AGCTTTTTTTTATATTCCATTTTCACATATTGGAACCTAC
TGCATCCAAATATTTAGTAACCAGGACTTCATCAGCTAAC
CCATCATATTTCTGCTCAAAGTCTTCAGGACATGGTCATA
GCCCTGGCCACTTGTCTTTGCATTAGACTGAAGGAAATAG
CAGATGTCAGCAACAGAGCAACAGCAAGAGTGAGAGAACC
TCTGCTGCGTTGGAAACATCATTTCCTATCCTTAGAATGA
TCTAATTCTTGGAGAAAATTAGATTTGAAACTTGGAGAAA
AGGGAGATGCTGTTTAAAATGTAGTGACATAGGCAGGACG
CGGTGGCTCACACCTGTCATCCCAGCACTTTGGGAGGCCG
AGGCGGGTGGATCACGAGGTCGGGAGATGGAGACCATCCC
AGCTAACACGGTGAAACCCTGTCTCTACTAAAAATACAAA
AACAAAATTAGCCTGGTGTGGTGGCAGGCGCCTGTAGTCC
CAGCTACTCGGGAGGCTGAGGCGGGAAAATGGCATGAACC
TGGGAGTTGGAGCTTGCAGTGAGCCGAGACTGTGCCACTG
CACTCCAACTCCAGCCTGGGCAAGACAGCGAGACTCCATC
TCAAAAAATAATATTAAAAAAAATAAAATGTAGCGACATA
ATATGTCACAAGAATAGGGAAAAAATTAAGCAAAATGCAG
TGATAAGCACCTTTCACTTAACTTTGCTTAGACCTAGACA
CACACTTGCACACGTGTCTGCACACATGCGTGCATGCACA
CACACTTCCTAGAAGAACAATGCTGCCTTCATTTTTATTT
TATTTTTTGAATACAAACTGTTCAGGAATATCACTTCCCC
ATAAATAATTCCCTAAATTCTTTTTTTGTTGTTGTTAGAT
GGAGTTTTGCTCTTGTTGCCCAGGCTGGAGTAAAATGGCA
CGATAGCTCACTGCAGCCTCCATCTCCGGGGTTCAAGCAA
TCCTCCTGCCTCAGTCCCCTGAGTAGCGGGGATTACAGGC
ACCACCACAGTGCCCGGCTAATTTTTTGTTTGTTTGTTTT
CTGTTTCTTGAAATGAAGTCTTGCTTTGTCGCCCAGGCTG
GAGTGCAACGGCACGATCTCGGCTCACTGCAACCTCCGCC
TCTTGGGTTCAAGCGATTTTCCTGTCTCAGCCTCCCGAGT
ATCTGGGATTACAGGTGTGTGACACCATACCCGGCTAATT
TTTTGTGTTTTTAGTAGAGACAGGGTTTCACAATTTTGGC
CAGGCTGGTCTCGAACTCCTAGCCTCAAGTGATCCGCTCG
CCTTGGCCTCCCAAAGTGCTGGGATTACAGGCAGGAGTCA
TCATGCCCAGCACCTAAATTCTTTAAATTACATAATTTTA
AAGAGGCTTTTTTAAAGAGTGGTTTTGTGTCGACAGCAAT
GTTGAGCAGAAGGTACAGAGATTTCCCACATAGTCCCTAT
CCCCACACATGCAACCTCTCCCACTACCAACATCCCTCAG
CAGAAGGGACATTTGTTACAACCTGTGAACCAACATTGAC
ACATCATTATCACCCAGAGTCCAGAGTTTACAATAGGATT
CACTGTTGGTGTGTACATTCTCTGAGTCTGGACACATGTC
TCATGACATGTATAGCATATATCTTTTGTAACATACTTTT
TCTTATTTAATATATCAAAATTATTTTACCATGCCATGAC
ATAGTCTTCTCCAACATCATTTTTAGTGGCTTATAACTTA
TTCCATTATATAATTAACACATCATTTATTTAACCAATCC
ACTATTGTTTTGGAGGGTTTTTTAATTTTAATTTTTATGT
ATTTATTTTTGAGATGGAGTCTCACTCTGTTGCCCAGGCT
GGAATGCAGTGGTGTGATCCCAGCTCACTGTAACCTCCTC
CTCCTGGGTTCAAGCAATTCTCCTGCCTCAGCCTCCCAAG
TAGCTGGGATTACAGGCACCAGCCACCATGCCCACTTAAT
TTTATATTTTTAGTAGAGACGGGGTTTCACCGTGTTGGCC
AGGCTGGTTTCAAACTCCTGACCTCAAGTGATCCTCCTAC
CTTGGCCTCCCAAACTTCTGACCTCAAGTGATCTGCCCAT
CTCGGCCTCTCAAAGTGCTGACCTCAAGTGATCCGCCCAC
ATCAGCTTCCTCAAATGACCTGCCCACCTCCGCCTCCCAA
AGGCGTGAGCCACGGTTCCCCTGCCTGATTATTATTTTAA
GAGCTGTGAAATTAGTATAATAGGTATGCCTTCACTGAAT
GTTCTCAATAGATTCTTGAAAAGTGTGGCTTTAAGAAAAA
TGACATATAGCAGGTCCTCCAATAATGTTTCATAATAACA
TCGTTTATGAAGACAAACAATGGTTTCGTTATAAGTCATT
CTGCTGAAAGTCACAGTTTCCAAGAACCTATCAGTGATGT
TAAGTGAGGGCTTACAGTATTACCTGGACAAATAGATAAT
TTTCTACTCACACCCCTCACAACAATCACATATGAAGTAT
ATTTTTAGATTCCTTATTATTCACAAGAAATAGTGCTATG
TGTGATACAAGAAACAAAGCTAAATTATATGTAAAGGAAT
TTATATTCTCTTTGGAAAGACAGTATTTACAAATTTAAAG
AAAGGGGAACTTTTACCTTTAGTATCTTATTTGACTTTCA
CACCGGCTGTGTGTAATAGGTGGAAGTGATTAGAATTACG
GAAACACAAACACTCCTCTAACTGACATTGGATTGATCCA
ACACTTAATAGAAATGAAAAGAATGTAGAAAGATGACAAG
GGGGACCTTCCATTTTTGATGACAGCAAGCTGTTATTGGG
ACCACATTCCTATGGGAAGACGAGTTAAAATGAGAGAGTA
TGGAAACGTTCTTTAAAGCATATACAAATAGAGTTCGAAA
TTTGGAGGTCAAGAAACAAGAGAGAGCGGGAAGAGCACAG
TCCACTCTTGCACTGACAGCACCTGCAGATCTGCCTGGAG
GCAGCTGGGAAACCGAGCTGACACTCAGAAGGACGGGCAG
AACCAGAAGCATACCCAGCCCTCTTTTCCCGCTCCCTCTT
GAATGGGAAGAATTTGGGGTTGAGTGGGGAAGAAGGCTGA
TCCCCAAGCTTGAAAAACAAATGCTGTCCCTGGTGAGTGC
TCACAGCCCAACTTCACAGTATTAGGTAAAAGAGACATGT
TTACTTAAACCTGGTTACAGATTCCTAGTACCCAGGTGCT
TGGCAGTTGTAAATGCAAAACCTCTCTGGATAAAGGCATC
TTCATCCCCGGCCTCTGAAAGACCTCACGAATAAATTTTC
AAGGGCAAAGGTAGCACTAAATCAAAGATAAATCAGTACA
ACAAAAAAATAAGATGCAATGAACAAGAACTAACAAAAAC
CCAGCAGATAACAGACCTCCCCCACAAGACTTCATATGCT
AGAATTGTTAGAAACAGATTACCTCTAATGATTATTATTT
GAAACATATGACAGGCTTTAAAAAAATTCTTAGTGAATAG
GAGATGACGACATGTGATATAACAGATTTGTAAATGAACC
AAATAAAAATTCTACCCATGAAAAAATAAAATAACCCAAA
TTAATAACTCAGCAAAATGAGGTTTTAAAGCAGATTGAAT
ACAGAAGAGAAAAATAACAGATTCGGAAGGTAGGCCGGAA
GAAACTATATAGAATGAGAGAGAGAGAGATGGAGAATAGG
AAAGAGAGAATAAGAGATTTGGAGAACAGAAATGGAAGTT
TCCAGAAGGAGAGGAGGGAGCATTGGCAGAGGCAATAGTT
CAAGGGATAATGTCGGAGAGTTCTCCAGAAAGGGTGGACA
GCACGCATTTATTTATCTATTTATTTATTTATTTATTATT
TTTTTGAGTTTCGTTCTTGTTGCCCAGTCTGGAGTGCAAT
GGCGTGATCTTGGCTCACCATAACCTCCACCTCCCGGGTT
CAAGTGATTCTCCTGCCTCAGCCTTCCGAGTAGCTGGGAT
TACAGGCCTGTGCCACCACGCCCAGCTAACTTTGTATTTT
TAATAGAGACCAGGTTTCTTCATGTTGGTCAGGCTGGTCT
CGAACTCCCGACATCAGGTGATCCGCCCGCCTCAGTCTCA
CAAAGTGCTGGGATTACAGGCATAAGCCACCACGCCTGGC
CCACAGCACTAATTTACAGATTCAAGAGTCCCAATGAATG
CCAAAAAAGATAAATGAAAAGTAAATCATACCAAAAAACA
TCACAGTAAAATTGTAGATAATCAAAGACAAAGGATATAT
TAAAATATTGAGGGAAAGAGGGAGAAAGAGAGAAATAGTG
GGAGCGGGTGGAGAGAGAGATGGAGAGAGAGAAATGAAGA
GAAAGAGGAGAGAGAGAGGGAGAGAAAGAAGACAGAAACA
GGAGACAAATGGGGAGAAAGGAGAGGAGAGATGGAGAGAA
AGAGAGGGAGAGAGAGATTACTTTCAAAGCATCCATGATG
GCCGGGTGCAGTGGCTCACGCCTGTAATCTCAGCACTTTG
GCAGGCCAAGCTGGGTAGATCGCTTGAGGTCAGGAGTTCG
AGACCAGCCTGGCCAACATGGTGAAACCCTGTCTCTACTA
AAAATACAAAAATTAGCCAGGCATGGTGGCGTGTGCCTGT
AGTCCCAGCTACTCTGGAGGCTGAGGCAGGAGAACCACTT
GAACCCGGGAGGCGGAGGCTGCAGTGAGCCAAGATCTCAC
CACTGCACTCCATCCTGGGTAACAGAGCGAGATTCTGTCT
CAAAAAGAAAAACAAACAAAACAAAACAAAGCAGCCATGG
CTACACAAATAGAATACAGAAAGACCTGTTAATACATTGA
AAGAAAGTAATTGCAAAGCTAAAATTATATACTGAATAAA
AAGATGTGTAAGAATGAAGGTAAATAAAGACATTTTCAGA
TAAAAAAAAACGAGTTCATTGCCAGCAAATCTCAAAATAA
TAATAATAATAAAGAAAATAGTACACTTATGGATAGCTCT
ATATGAATTCTGATTTCATCAGGCAGTAAAATTAATGTCT
AGTGGAACTTAAACAAATATTTAAATACTTTATGACAATA
AAACACACAAGCTGGAGCAAATGGGAAGGTGCCGGTCACT
TACCTGTTTTTTTCCTCTGCTCCCTTCTGTGCGCTGCTAA
TTACTGAGAGGGCTGGGGCACTGCACGCTACAACTCTTAG
ATTCCCTTTGCCACCTGGTGTCAGTCTTTTGGTCTCCTTT
TAGCCACAGCAGTGCAGAGATGGAAGGTTGAGAGGATGGA
AGGAGAAAAACACTTTCAGCTTCTGTGGATCTCCCTAAAA
TAAATGCAACAACAGGCGCTGGCTTGGAGGCTACAGCCCT
TTTTTCCATATCTTAATCTTTTTTTTTTTTTGAGACGGAG
TCTCGCTCTGTCACCCAGGCTGGAGTGCAGTGATCTCGGC
TCAGTGCAACCTCTGCCTCCCAGGTTCAACTAATTCTCCT
GCCTCAGCCTACTGAGTAGCTGGGATTACAGGCACCTGCC
ACCACGCCTGGCTAATTTTTTGTATTTTTAGTAGGGACGG
GGTTTCACCATGTTAGTTGGGCTGGTCTTGAACTCCTGAT
GTCGTGATCCACCCGCCTCGGCCTCCCAAAGTGCTGGGAT
TGCAAGTGTGAGCCCCCATGCCCGGCCCATATCATAATCT
TTCTCTCTGTCCTTCTCTTTCTGATCTCTGGGTATCCCTC
TTTACCCCCTTTTGTCTTTCAGCTACCCCATATTCTGTTC
TGCTCCTCCAGCTTTTCAACATCTTATAACAAATTCCCTG
TGTTAAATGCCCCCGATTGTCACACCTAGAGTGGTTTCTG
TGTCCTCGCTCCCTCGTGACTCCGTGCAGCTCTTTCAGGG
GTCTTCTCCACACTCCTGCTTCCTGGACCATCCTCACCTC
CTCCCAGCCCTAGGCCTGCAGCCTCAGGTGCAGCACCTCC
GTCTTGTCCTCACTCACCTGCTCCTGATCTCCAAACAGCG
TTTGTAGTTCCGTAGCAGAGAGGAGTGCCCAGACGCTCCA
AAAGCTCACACGTGTGCTCCTCACAGGTCTTTCTGAACTG
AAAGGGCACAAAAAAGGTCCCCAGTGTTCTTCAGGTTTCT
CTGAAGGAAACATCCTCAATCAGGATAGAACTACTGGGGC
ATTCTTTTTATTTTTGAGACAGAGTCTCGCTCTGTCGCTA
AGCTGGAGTGCAGTGGCCCGATCTCGGCTCACTGCAACCT
CTGCCTCTTGGGTTCAAGAGATTCTTCTGCCTCAGCCTCT
GGAGTAGGTGGGATTATAGGTGTGTGTCACCACACCTGAC
TAATGTTTGTATTTTTAGTAGAGACAGGGTTTCATCATAT
TGGCCAGGCTGGTCTTGAACTCCTGACCTCTAGTGATCGG
CCCGCCTAGGCCTCCCAAAGTGCTGGGATTACAGGCATGA
GCCACCGCACCCGGCCTGAACTATTGGGACATTCTGTAGC
CAGTATCCCACATTTGGGGGAGGGGCCATAGGGATCCCTT
CCTGTAGCCAATCAGCACTTTGCCTTCCTCCTAGGCTTCA
CCTGAGCTGTGGGGGGACAATGGAACTGCCCTGCCCTGGG
TAGTGCCAGAGTCCAGCGTCTCCATGAACTTGTCCAGTTT
TGGGGACCGGTTGAAGTACTGCCCCCAGTGAATCCCACGG
AGGACACAGAGCTAAGGCTTAGAGCCTCATCTCCACTCCA
AAGCTTCTCCAGCTCCTCAGCTCCTAATCTTTTTATGCTC
TCTTAAGCTTCTTCTAGAACATCATAGCTCTGGAATGCAA
ATCTCATTTTATCGCTCTCTTCCTTAAGACCTTCCAGTGA
CCTGTTTCGATATTTTCATATAACATCTTCAGTAATGTGC
AGACAGTGGCCTTTCTAAAAAGGAAATAAAAAACTTCCAA
TGGCTTTCTCAGGCAGAGCGATCTTTCTAAAATGGAAATG
AGACCACAGCACCCTCAACTATAAATATATATTGTGGGTT
TTTGTTGTTGTTGTTGTCGTTGTTTCTGGGGGGGGACAGA
GCTTCCCTCTTGTCGCCCAGGCTGGAGTGCAATGACACAA
TCTCATTCACTGCAACCTCTGCCTCTCAGATTCAAGCGAT
TCTCCTGCCTCAGCCTCCCCGAGTAGCTGGGATCGCAGGC
ACCCGCCACCATGCCTGACTAATTTTGTATTTTTAGCAGA
GATGGGGTTTCACCATGTTGCCCAGGCTGGTCGCAAACTC
TTGACCTCAAGTGATCCACCTGCCTTGTCCTCCCAAAGGA
TTGGGATTACAGGGGTGAGCCACTGTGCCCAGCCCTAAAT
TAGGTTTTCAATCTTGTCTGCCTATTAAGCTAGGTTATAG
TTCATCCACAAGGACTCAAATATAAAAGTATGAAGTCCTT
CTCAGGCCATATTTAGTTTGCTTTAACAATACATGCGAAA
GAAAGAAGAATTGACTGTCCCTTCCATTCTTCTCAGGATA
AAGTCCACTCTTCCTAACTGTCCCTCAAGGTCCTCACGCC
CCTCCGGCCTCGTATGTCACTCACTGCTCCTTATCCGTTT
CACTTCTCAAAGCTCCAGCCACACCGAAATTATTAAAGCT
CTTCAAACAATCCACCCTGTTCGCTGTGCCTAGAATATTC
TTCCTTGTCTTCTTGGTCTGGCTAATTATTTCTCACCATG
TATTTGCTTAGACGTCACTTCCTTCAGGAGTTATTCCTGG
ACTTCAAATCTGAGTTAGATGCCTTAAGTGCCGTCTAGAG
TACTCTACGCCCTTATCACATCACATGGGAATGTGCTCAC
ATATTGTGACCATACAATAGAAACCTGCTTTTTTTTTTCT
CTTTTTTTTTTTGAGACAGGGTCTCACTCTGTCGGTCAGG
CTGGAGTACAGTGGTGCAATCTTGGCTCACTGTAGCCTCC
ACCTCCTGGGCTCAAGCGATTCTCCTGCCTCAGCCTCGAA
AGCAGATGGGATTACAGTCACGTGCCACCATGCCCAGCTA
ATTTTTTTTTTTTTTTTTTTGAGACGAAGTCTTGCTCTGT
CTCCCAGGCTGGAGTGCAGTGGCGCGATCTCGGCTCACTG
CAAGCTCCGCCTCCCGGGTTCACGCCATTCTCCTGCCTCA
GCCTCCTGAGTAGCTGGGACTACAAGCGCCCGCCAACACG
CCCGGCTAATTTTTTGTATTTTTAGTAGAGACGGGGTTTC
ACCGTGTTAGCCAGGATGGTCTCGATCTCCTGACCTCGTG
ATCCACCCGCCTCGGCCTCCCAAAGTGCTGGGATTACAGG
CTTGAGCCACCGCGCCCGGCCAATTTTTTGTATTTTTAGT
AGAGACGGAGTTTCACCGTGGTCACGATCTCCTGACCTCG
TGATCCGCCCGCCTCGGCCTCCCAAAGTGCTGGGATTACA
AGCGTGAGCCACCGCGCCCGGCTTTTGTATTTTTAGTAGA
GACGGGGTTTCACCACGTTGGACGACTGGTCTCAAACTCC
TGACCTCAGGTGATCCGCCCACCTCGACCTCCTAAAGTGC
TGGGATTACAGGCGTGACCCACCGTGCCCAGCCAAAACCT
GTTTAATGAACGAAATAAAGTCTGGAAATGTGTATTTTAC
TATGAATCTATGGTATGCCACTTTCTACATAACATTGACA
TGTGTACATATATAAATTGTGTGTGTGTGTGTGTGTGTGT
GTGTAGGTAAGTACTATATTGTGCAAACACTTACTCTAGA
GCAGAAACCTTCTGAATCTGGTCTCTGAGGATGTTGAGGT
AGGTCACAGGGTAAGGACTAAACCTCTGTACACCTCATAA
GAACAGAATAAGTTCTGCCTAAACAGCCATACTTACCAAG
GGAACAGAGTCAGGGAACATAGTGAGGGTGGAGAGTCATG
GGGCATTCTCCTGAGTCCAGCCAGAAGCAGAGTGAAGGTA
GGAGGCCGGGGCTGCCCACACCCGCCACCTTGGCTGAGGG
AGGCAGAGGGCCGGGAGAAGGCAGGGAGGGGAAAGTGGAA
CATGGGAATTATGCATTTATTGGTGGAGCTAGACCACAGA
AAGTGTAGGTCGTGGGTGGTGGAGGAATAGCTAGGTGTGT
TTACTAGAAGATGAGCTGGATGAAATAGGGCCACAAAGTC
TTTGAAGCTTTTTCTGTGAAAAGGTGATGTCTATTTGCCT
ACCTTTGAATCTGGGCTTCACCAAAGAATGTAGTAGAAAT
GGTATCTGGCCAGGCGCGGTGGCTCACGCCTGTAATCCCA
GTACTTTGGGAAGCTGAGGCAGGTGGATCACTTGAATTCA
GGAGTTTGAGACCATCCTGGTCAACATGGTGAAACTGCAT
CTCTATTAAAAATACAAAAAAATGGCATGGTGGCAGGTGC
CTGTAGTCCCAGCTATTTGGGAGCCTAGGCAGAAGAATTG
CTTGAACCCGGGAGGTGGAGGTTGCAGTGAGTGGAGATCG
TATCACTGCACTCCAGCCTGGGCAACAGAGTGAGACTCCA
TCTCAAAAAAAAAAAAAAAAAAATGGTATCAGGCATGTCC
AGAGCCAAGGTCACAAGAGAACTTGCACCCTCCACCTTTG
CCCCCTTGGCATACGGCCCTGACACCACCATATAAGGAGC
TGTTCTAGCCTACTGGAGGATGACAGTCATATCCGGGACT
CCTGCCCACAAGCAGGGGTGAAATCAGACTCCCCACGGAC
TGCCCACATCTACCGCAGAAGACAGTAAAATAGATCTCCA
CCTCATCACACGAAACCATCACACAGGTTAACTAACCATT
TCTTGCTCAAAAAAAAGTTAGTACTTAAAAAATTTCCAAG
AGCAATCAAAACTTTCTTCTCAAGAAAGAGCGTAAAAAGA
GACACCAAGCAGGAAACAGCTTCAGCGTCCTTTGCTGAGG
CTGCCTCTCTAGGCCATCCTTACTACCCTGTGCCTCTCCT
GGGTTCACGCCATTCTCCTGCCTCAGCCTCCCGCGTAGCT
GAGACTACAGGCGCCCGCCACTATGCCCGGCTCATTTTTT
TTTTGTATTTTTAGTAGAGATGGGGTTTCACCATGTTAGC
CAGGATGGTCTCGATCTCCTGACCTCATGATCCGCCTGCC
TCGGCCTACCAAAGTGCTGTGATTACAGGCATGAACCACT
GTGCCTGGCCCAGGCTCTCATTTTTTTAAGGTTGGTGAGT
CCCCAAGAGTAAAAACTCTGCAGTTTGGTAGATATTTATG
CGCATAGCCCAGCACAGTGGATGATACATAATGGATGCGT
CTTAATGCTTTCTAATTATGCTAATTAGAGATTATTAACT
ATTTCTAAATGAATTAATGTAGAAATTCATCTTACTGGGC
TGAAGAATGGGGAGTGCGTGGAGTTTGGGGTGCACCTATT
GGGAACAAAGGGGTAAGTTGTATTAAGACTCACTTTTCGG
TGAAACCACTAGAGCCCCCACAGCATCTGGAGTCTGACAG
GAATTGGGATCTAAGCCTGACTTTGGTTTTCCTTTAGTCA
TCCTTAGTCTCCACTGCATTAACCTTAGCAGTTCTGAGAA
TGTAGAGTGTTCTAAAGGAGTTCATTAAAATATTGTAATA
GATGCTCTGAAGAAACTGTCTGCATCAGCCGAAACCTTCG
AGAGGTTGTGTCCAGTTCAGGAAGACTGACCAGCCAAGTT
TATTATTATTGTTATTATTATTATTATTGTGAGATGGAGT
CTCACTCTGTCACCCAGGCCGGAGTGCAGTGGCATGATCT
TGGCTTACTGCAACCTCCATCTCCCAGGTTCAAGTGATTC
TCATGCCTTAGCCTCTGAGTAGATGGGACTACAGGTGTGT
GCCAACACGCCCAGCTAATTTTTGTATTTTTAGTGGAGAC
GGGGTTTTGCCACTTTGGCCAGGCTGGTCTGGAACTCCTG
ACCTCAAGTGATCTGCCTACCTCAGCCTCCCAAAGTGCTG
GGATTATAGGTGTGAGCCACCATGCCCAGCTGAGCCAAGT
TTATTTACTGAGCCCCTATCAGCTATTTTGAGTTCCATAT
CATTTTTATTGAGTTCAGCTGGCAAGTGACAACTTCGATC
CCTTCAGCTTTATCTGTCAAGTTAGCAGCATTTGGCCTGC
CTTGTGTTGTCCTGTGTAGGCGGAAGCTGGGTGAGGGAAA
GGCCTGGTTCCTCCGCTCGACAATTCTCGCAGGTGGACTG
AACGTTTCCTACTGAAAATTCCCTCCCTGACATCAGAGGG
AAAGAACCACTTAGGGGCAAAATGCTGTCAGTGGACTTTA
CAAATACCTGGAAACAAAGTTATCTGGACTGGTTTCCAAA
GGTTGTTTTGGAAACTTATTACAGAAATTTAATAATTTAA
ATACAGTACCAGTAAAACGTTAAAATAACACAGAGAACCT
GCTGTCACAGCAACACTGGGAGCTCTCACTTTCTTTCTCT
CTTTTTTTTTTTTTTTTTGAGATAGAGTCTCGCCCTGCTG
CCTAGGCTGGAGTGCAGTGGCATGATCAAAACCCACTGCA
GCCTCCACCTTCTGGGCTCAAGTGACCCTCCCACCTCAGC
CTCGTGTGCACGTACACTGTGTCACCTATGGAACGGTGCT
GAGGACCTAGACCATAGTCAGCTCCTGTGGGACCAGGAAC
TTAGTTTTCGTCCAGCAGTGGCAGGAACGTCTCTCTGGGG
GTAGCGCTCCACTCTCACCTGTCAAGAATTTCAGCATAAA
TTTCTTCTGAAACAAGTGCCTAAGAATGTGACTCAGAGTG
CTACATGTCTTAGGAACTCGGAACAGAGAGAAGGCCATTG
CTTGCTTTTTGTTTTTTCCAAGAATAGGATCAGAGGTCCC
CCTAACAGAAGTCCAATGGTGTCCCCCTAACAGAAGTCCA
ATGGTGTCTCACGGGGATCTTCTTTGGGAACTTCGCCCAG
ATTCCAGCAACTTCCTCTTGTCTGGTTGCTGTGACGATTT
CAAGTATAAAAGAATAAGCAAACGGCAAGGCAAGCCATAG
CTTCTATTCTTTTATTCCCCTAGTCAGCCAAAAAGGTACC
TCTAGAACTTTACTAAGTTATTCCTCTGCTTGAAAGGTGT
GAGGCTTGGGATTTTCAGTGGAGGCAGCATTTTACTCAAC
AGCTGTGTCTGTGTCTGACTTAAAAAAGAAAAAAAAAGTC
CTGCAACCAGGACCTAACTCATTCTTCCAGCTGCTTCCAA
ATTGCCTGCAGGAGGCTGAAGGAGGCCCCTCTGTAGGGCT
GAGTGACATCACGCCTCTCCTCTCCCTCCCCTCTTCCCAC
TCCCCCTCCCTGGGCAGCAGGAGGTCAGTTCTGAGGTTGG
AAATGGAATCACCATCTGTATATTGGTCAGAGAAAGTCAC
TTTGCTCACTATTAGTTAAGAATTGATCTTTGCCAAAGAA
ATTAAGGTTTACAATGTGGCACTCTAATACTAGTCTTCAC
TATAATATGGTCTTACAGGCCTTAGCTCAGGAGCTCTGGA
TAGAATTAGTCTCAAGTGAGGACTTTTTTTTGAGACAGAG
TCTTGCTCTGTCACCCAGGCTGCAGTGCAGTGGCATGATC
TCAGCTCACTGCAACCTTCGCCTCATGGGTTCAAGTGATT
CTCAAGTGAGGACATTTTAATACCACAGTTATAAAGCGGA
TAGAAGATTGGGTCGCCTTACCCTGAAATATGTTGCCATT
TTTCATAGTGAGAAACAGAAAGGTTGAGTAATTTGCCCAG
ATAAAAAGAGGTGAAACTGGCATTAAAATCCTGGTGTGTT
ATCAAAGTATCACTGTACTCTGCAGTTTTCCAACATATTT
TGTCATACTTCTGCTGTTTCAGGAATGTAGATAGGACCAT
TATCATAACTAAGATTTTGCATGTAATAGATGATGAAACT
GAGGTCCATAGAGATTAACTTACTTGCCTAGGACCAAAGA
GATGCTTAGACAGACCCAGTTCTCTTTGTTCCCAGACCAG
GATGTTCCATCCTAGTGCACTTCTTTTATGTAGGATGGTT
TTAGGACTTAGCTTCCCTGTCTAGAAAAAGATGCTGCTCT
TGACGTGGACCACTTCCTTGCCCCAGATCCAGGAGCACAG
TGGTCCTTCCATGATTCACATCCATCCTTTTTCTGAGAAT
AAACAGGATCAGGCTAGGCACATTGGCTCGCACCTGTAAA
CCCAGCACTTTCGGAGGCTGAAGCAGGAGGATTGCTTGAG
GCCAGGAGATTGAGACCAGCTTGGGAAACATAGGGAGATT
CCATCTCTACAAAAATTTGTTAAAAAAAATTAGCTGGCGT
GGTGGCATGCACTGTAGTCCCGGGTACTTGGGAAGCTGAG
GCAGGAGGGTCTCTTGAGTCCAGGAGGTTGAGGCTGTAGT
GAGCCATGATCTTGCCATTGCACTCCAGCCTGGGCAATAG
AGCAAGATCTTGTTTCTAAACAAATGAAGAAACAAACAAA
CAAACAAACAAAAAAAAACAGGACCATTAGCATCTGTTCC
ATTGTTACTAGATGGCCCACGATCTTTAGAGGTCTCATTG
CTGTGGGGACTGCTCTGGGACCATTCCATGCTGAGTTATT
TGACATCTGAAGAGTCTTCAGTCAAATGACGATGATGGAG
AGGAAAATGGCCAAACATTTCCAGGTCTGTTGAGGGACAG
AAGGAAAAATAGTAGTTTGCTGCTTTTTACCTATTAAAAA
AAATCTCATTTTTTTGTTTAATTTTGCATTTCCTCCTGCC
TAGGAAGCTGGGGCAATGGTTTCTGAGCCCACTCTGAGTC
CTTGAGCTCCCAAGGAATGGAGAGAACTTGGCCTCTGCAG
TCTGAAGGATTTCTTAGTAGGCTTCTATATCCTAGGCCAC
TCCACTGTGAGCAGTGTCTTCCTGGACTCTGCCTAGGCAC
AGCGGAGTGAGCCAGGGCAGTGACTTAAGTTGTTTCATAA
AGCTCTGCACCAGGCTTGGCCAGCTTGGCTAAATGCTGAA
GTCCAAAACGGGTCCTGGCAAATCTTGCACAAAGACATGA
TCGCCCGTTTCTCAGCCTCTTGGGTCCTTTATTCACCCAG
TAACATTTAACCAATTGCTTGAGCATTGGAGCTCTCATAA
TGTTTTGTTGTTATTGTTGCTCAAGAAGAAAGAAATCTCT
ATTTTTAAATACTAGCTTCATGGGATTTTCCATCTATGGT
TATCTATATTTTATTTGAGAAAAACATTATTATTATTAAC
ATTTAATGACCCTGTTAGTTAGGATAGGCAATGCTATGCT
GCAATAAGAAACACACCCCCTGCCAAGAGCAGTGGCTTAC
ATCAGTAATCCCAGCACTTTGAGGGGCTGAAGCAGGAGGA
TTGCTTGAGGCCAGGAGTTTGAGACAAGCCTAGGTAACAC
AGTAAGACCCTGTCTCTACAAAAAATTTAGTCAGACATGT
TGGCTTGTGCCTATAGTCCCAGCTACTTGGGAGGCCGAGG
CAGGAGGATCATTTGAGCCCAGGACTTTGTAGTTGTCATA
AGCTACTATTGTGCCATTGCACTCCAGCCTGGGTGAGAGA
GCAAGACTCTGTCTCTTAAAAAAAGACATAAAAAGAAATA
ACCCCCCAAATTAATAATTAAACATAAAAACGCCATCACG
GTTCAATGCATGCTGGGAGTCTCTCTTGTTTGGCCCCTCT
CCAGGAAAAATTCAGGTACAGAAGTTGTTTCAGACTTGCA
ACCCTGTCATCTGAGTCCTTTATTTCTAGAAGTTCAGATG
AGAAAATAGATGAAAACAACACATTTGCTCTTAACTGCCC
CAAACTAAACGTGCTTAAAGTGACTATTGAGTGTCCACTG
GCCTTCCATAGATAAGCATGAATTACATGACCCTACCTAT
AATGAATGAGCACCTTTTCTCCACAATGGTTGTTTGCTAT
GTCAAGCAACTACTATGTTCTTTATTGGTTTTATATTGTA
ACATTCCACCAAAAAAAAAAAAAAAAAAAAAAAAGAGAGA
GAGAGAGAGAATGTGGACTCTGGAATTAGATTACTTGGAT
GTGAACTCTGGTTCTCTCACCTACTAGCTGTGTGACCTTG
GGCCAATTGAGGTACTCCTTTCTCTGTCTCAGTTATCTTG
TGTGTAAAATAATAATATCTACCTATGTAGATGGGGCTAT
GAAGTGGGGCTATAAGCATCAAATGGGTTCGTTGATCTAT
GTAAAAAAGACTTAGAACAGTGCCTGGCACCTACCACTCA
ACAAGTGTGAGTTACTGTTTTCACCATTATGTTGATGAAG
GACCAAAGAATCAGAGCAGCTCCACGAATCTATGAACAAG
ACAAGGCTGGGTGAGACAACAGACTTGGCTCATCAACATC
AGCTTCTTCAGCATTTAAACTTTCACAGGAATAGGGAGGA
AGTGTACTTATTAAGTATGGTTGACCTTGTGCTAGTCACA
TATATTTTCTCAATTATTCCTTCCATAAAAGAGAACTGAA
ACTCAGAGAAGCAAAATAACATGCATAGTTGCTGGATTTA
ACCATGTTCATTTCATTACAAAATCATGTGTTCCATTCTT
GAATTTTAAATAAAAACTTGCTGGTGGGAAATCTTGCAGT
CTTAGGGAAAATATTTTCTGAGACATCTCTCTAAACAGTC
TCCTCCTCCCAGAAGCTCTTACATGCCCAGACCCCCCTGT
TGCCTCCACTGTATGGATTGTCACAGATCAAAATGGAGAA
TGCACCCTCTATCCCTCCAAATGTCAGACTACTTGTTTCC
TATTCACCAAATACCATCACAGATGGTCCTTTTAGAAGTC
ACGCCATGGCATCCTGGAGTGAAGGCAAACAGGCTGCCTC
CAGCTCCTCTGGGCTATCAGAGGAGATAATTTAAGGTCCT
ACTGGCCAGGTGCAGTGGTTCACGCCTGTAATCCTAGTAC
TTTGGGAGGCTGAGGCAGGCGGATCACTTGTGGTTGGGAG
TTCGAGACCAATCTGGCCAACATGGCGAAACCTTATCTCC
ACTAAAAATACAGAAATTAGCCAGGTGTGTTGCCACGTGC
CTGTAATCCCAGCTACTAGAAAGGTTGAGGCAGGAGAATC
GCTTGAACCCCATAGGCGGAGGTTGCAGTGAAGCAAGATC
GCTCCACTACACTTCAGCCTGGGCAGCAGAGAGGGACTCA
AAAAAACCAAAAAAATTTAAGGTCCTACCTCACAGCTCCC
ACAATCCACGGTCATAGTAGTGCCTTGTCTCCCTTCATGA
GTCAGCTTTGCAGGTGTTTGTGTCTTATCCATGGGGATGA
AAAAAGATGTCCTGACACCATTAACTCTAACACAAGTCTG
GAAAACAATGTGGAATCTGGGCTGCAGAAGGTAGCAGACA
CAAATGGAGCCCCAAGCCCATTGTTCTAAGATCCTGAGCA
ATTTCTTGCTTTCTGCACCTCTTGCATTTATTGTAATGTA
CTCCCAAGAAACCTGGCCATTAGCTCTGAAACTGCTTAAC
AAACCTCCACTTTCAGAATCTTCAAGGCTGGAAGGAGAAT
GCAGCACCAGTCAGACACTGTGACCTGAAGGTTGGCACCT
TGGGAATTTTCCCAGCCGGATCCCAGCCATGTCTCTTCAG
GAAACATAGGATTTGGAACCTGACAGCTTGAATGGGACAT
TCAACATTTGGATTCTGAAAAAATCCAAATGTTCTTCAGG
AATATTTGCTATAGATAAAAGTTTTATTCTGAATCGTAAG
AATGTGGAAGGCTGACCATATTTTACATTTATATTGTCTG
ACATGTTTATGTTGAACTTTTCTTCTACACGTGGAATCTG
AATTGCTCTGGCTCATTACCTGTCAACATTTCCTTTCCAC
TGTGGGGCACACAGAAGTAACCAGGAGGCTGGGTGCAGTG
GCTTATGCCTGTAATCCCAGCACTTGGGAGGCCGAGGCAG
GAGGATCATTTGAGCCCAGGACTTTGTAGTTGTCATAAGC
TACTATTGTGCCATTGCACTCCAGCCTGGGTGAGAGAGCA
AGACTCTGTCTCTTAAAAAAAGACATAAAAAGAAATAACC
CCCCAAATTAATAATTAAACATAAAAACGCCATCACGGTT
CAATGCATGCTGGGAGTCTCTCTTGTTTGGCCCCTCTCCA
GGAAAAATTCAGGTACAGAAGTTGTTTCAGACTTGCAACC
CTGTCATCTGAGTCCTTTATTTCTAGAAGTTCAGATGAGA
AAATAGATGAAAACAACACATTTGCTCTTAACTGCCCCAA
ACTAAACGTGCTTAAAGTGACTATTGAGTGTCCACTGGCC
TTCCATAGATAAGCATGAATTACATGACCCTACCTATAAT
GAATGAGCACCTTTTCTCCACAATGGTTGTTTGCTATGTC
AAGCAACTACTATGTTCTTTATTGGTTTTATATTGTAACA
TTCCACCAAAAAAAAAAAAAAAGTAACCAGGACACAGCAC
CTACCCTTCCTGGGTGGATCATTCTTTTCTTGTTTCAGTT
ATCTGCATTCGCTGAGCCATTTGCTACTTGTGTCTAATTT
GATCTAAGTCAAAAGCATACCTGGTAAAATGCCCTCGCAG
GAAATGGTATCCCAGAATGATTTACATCATGGAATGGAGT
AACCTAATGCTTCCAAGGAATACTGCCAAGCATTTTCCCC
TCTTTCAGTCCCCTTTCTATGAATTGTCACAGATCAAAAT
GGAGAATGCACCCTCTATCCCTCCAAATGTCAGACTACTT
GTTTCCTATTCACCAAATACCATCACAGATGGTCCTTTTA
GAAGTCACGCCATGGCATCCTGGAGTGAAGGCAAACAGGC
TGCCTCCAGCTCCTCTGGGCTATCAGAGGAGATAATTTAA
GGTCCTACCTCACAGCTCCCACAATCCACGGTCATAGTAG
TGCCTTGTCTCCCTTCATGAGTCAGCTTTGCAGGTGTTTG
TGTCTTATCCATGGGGATGAAAAAAGATGTCCTGACACCA
TTAACTCTAACACAAGTCTGGAAAACAATGTGGAATCTGG
GCTGCAGAAGGTAGCAGACACAAATGGAGCCCCAAGCCCA
TTGTTCTAAGATCCTGAGCAATTTCTTGCTTTCTGCACCT
CTTGCATTTATTGTAATGTACTCCCAAGAAACCTGGCCAT
TAGCTCTGAAACTGCTTAACAAACCTCCACTTTCAGAATC
TTCAAGGCTGGAAGGAGAATGCAGCACCAGTCAGACACTG
TGACCTGAAGGTTGGCACCTTGGGAATTTTCCCAGCCGGA
TCCCAGCCATGTCTCTTCAGGAAACATAGGATTTGGAACC
TGACAGCTTGAATGGGACATTCAACATTTGGATTCTGAAA
AAATCCAAATGTTCTTCAGGAATATTTGCTATAGATAAAA
GTTTTATTCTGAATCGTAAGAATGTGGAAGGCTGACCATA
TTTTACATTTATATTGTCTGACATGTTTATGTTGAACTTT
TTATGTGGGAATATATTTGTGTGCTACTTGTACAATTAAG
ATAAATAAACATAAAACATTGTATAAAAAAGTGGTTTTAT
AACCTCAAAGGTACCTGAAAGGTCTCTGAAGCCATTCAGG
TGTGGAGGAGCTGCCCTCTTGTGGAGTTTTTGGAGTAGTT
CTTACTCCTGAATCAAAGCATTTACTGTGTGTTTTCATTC
ACAGAACACTGGAATGCCAATTTCAGAGTTAGAGATCAAT
CCCTCATGATTGTCCTGTGAGAAAAAAGACAGTCAAGGTT
TAGTGGCTTTCCAAAGGTCACTTAGAGTTTTAGGCAAGTC
ATAATTACAGACCAAGTCTTCTGATTCCTAGCTGGAGTTC
TTTCAACTATTCTGCCTCCCTAAACCATAAGCCAGTGAGT
GTTAAATAAAGCCAACTGTGGCTGGGCGCGGTGGCTCACG
CCTGTAATCCCAGCACTTTGGGAGGCCGAGGTGGGTGGAT
GACTTGAGTTCAGGAGTTCCAGACCAGCCTGGTCAAAATA
GCAAAACCCCGTCTCCAGTAAAAATACAAAAAATTAGCCA
GGTGTGGTGGCATGCATCTGTACTCCTAGCTACTCAGGAG
GCTGAGGCAGGAGAATCGCTTGAACCTGGGAGGCGGAGGT
TGCAGTGAGCTGAAACCACGCCGCTGCTATCCAGTCTGGG
TGGAGTCTCAAAAAATAATAATAAAATTTAAAACTAATTA
ATTAAATAAAATATTAATTACCATGAAGTCTTGTGAGGCT
CTTCACTTTTTTCAAAGAACACTACTGAAATATTCAACGC
AGCATTGTTTGAATACTGAAAAAAGATAAATAATCTAAAT
GTCATTAAGAAACAAGTAAATTATGACACATGCATTTTAA
AGAGAGTAAAGAGAAGTATATCAATATCTATGTATTTCTT
ATACATACATAGATATTAATGATGTTTAAATTATATGCAG
ATTGAAAAAATTAGTTGCAGAAGTCGTGTTTTCAGAAAGT
CTCAGAAAACAACCTGCTCACAGGGGAGGAAACTAGGATT
AGGGGTACTAATCAAAAGAGACTTGAAATTGATCTGCAAT
GTTGAACTTTTTATGTGGGAATATATTTGTGTGCTACTTG
TACAATTAAGATAAATAAACATAAAACATTGTATAAAAAA
GTGGTTTTATAACCTCAAAGGTACCTGAAAGGTCTCTGAA
GCCATTCAGGTGTGGAGGAGCTGCCCTCTTGTGGAGTTTT
TGGAGTAGTTCTTACTCCTGAATCAAAGCATTTACTGTGT
GTTTTCATTCACAGAACACTGGAATGCCAATTTCAGAGTT
AGAGATCAATCCCTCATGATTGTCCTGTGAGAAAAAAGAC
AGTAAAGGTTTAGTGGCTTTCCAAAGGTCACTTAGAGTTT
TAGGCAAGTCATAATTACAGACCAAGTCTTCTGATTCCTA
GCTGGAGTTCTTTCAACTATTCTGCCTCCCCTAAACCATA
AGCCAGTGAGTGTTAAATAAAGCCAACTGTGGCTGGGCGC
GGTGGCTCACGCCTGTAATCCCAGCACTTTGGGAGGCCGA
GGCAGGCGGATCACAAGGTCAGGAGATTGAGACCATCCTG
GCCAACATGGTGAAACACCGTCTCTACTAAAACACAAAAA
ATTAGCTGGGCATGATGGTGCACCCCTGTAGTCCCAGCTA
CTCGGGAGGCTGAGGCAGGGGAATCACTTGAACCCGGGAG
GTGGAGATCGCAGTGAGCTGAGATCATGCCACTGCACTCC
AGCCTGGTGACAGAGCAAGACTCCGTCTTAAATAAATAAA
TAAATAAATAAAACACACTGAACTGTGTTTAGAAAGACTT
TAGGTGCTATACAACACACAGTACCTGGTATGAGAAGTCA
CTGAATAATAAGAATGTGGAAGGCTGACCAGATCAGCCCA
GGTCTTTCTGGGTTTTTGAGAAACAAGGATGGACAATGCT
TTTATTTTGTACTGGATTGTAAAATTTAATTTAAAAAATC
TTTTTTTTTTTTTTTTTTGAGACAGAGTTTCACTCTTGTA
GCCCAGGCTGGAGTGCAGTGGTGTGTGATTTCAGCTCACT
GTAACCTCTGCCTCCTGGGTTCAAGTGATTCTCCTACCTC
AGCCTCCCAAGTAGCTGGCATTACAGGCACGCACCACCAC
ACCCGGCTAATTTTGTATTTTTAGTAGAGATGGGGTTTCA
CCATGTTGGCCAGGCTGGTCTTGAACTCCTGACCTCAGGT
GATCTGCCTACCTCAGCTTCCCAAAGTGCTGAGATTACAG
GCATGAGCCACCACGCCCGGTCTTAAAAAGTCTTTTTATT
GGGGTAAAATATACGTAATTTTTATCATCTTAACAAGTTT
AAGTGGATGATTAAGTGGCATTAAGTACATTCATATTGTG
CAACCATCACCACCATCCATCTTCAGAATTTTCCATTCTA
AAATTGAACTGACATATTTAATAAAAGCATTACCCTCAAA
GCTGCATCTAGCCATTAAGCAACATCTGAATGTAATAAGT
TGAGTATTGGGGTAGAATAGGGAAGTGACCAGGACTTATC
TCTAGCCACAGATGACTCGCCTGTTTCAAATACGTGATTA
TGCTAGGGCCCAGCTAATTTTTCTGGTCATGTTATAGATA
GCTCTATCCCTAGACTTCTCTAGCCTGAGATGATCAAGGA
ATGAATAAAGGGTGGTGATGGGTCCTCTATGACCAGTTAA
AAAACAAAGACTTGGGACTTTATTTCTGCCTAGGATGGAG
GAAGCCGGAAAAAAGATTCATTCTCACATTAATAACAAGA
AAAACTGGATAATCTACAAAATCATAACTTTCCTTTAAAT
CATTAGAGAGCTGGGCTGGGTGCGGTGGCCTGTAATCCCA
ACACTTTGGGAGTCTGAGGTGGGCAGATCACTTGAGGTCA
GGAGTTTGAGACCAGCCTGGCCAACATGGTGAAACCGTCT
CTACTAAAAATACAAAAATTAGCCAGGCGTGGTGGCAGGT
GCCTGTAATCCCAGCTACGTGGGAGGCTGAGGCAGAAGAA
TAGTTTGAACCTGGGAGTCAGAGGTTGCAGTGAACCAAGA
TCATGCCACCACACTCTAGCTCGGGTGACAGAGTGAGACT
TCATCTCAAAAAAAAAAAAAAAATCATTAGAGGGCTAAGA
TTGCAGGGCAAAAGTAGCCTGAACTCTAAGGATAGATGAG
AGGGCCCAAGGACAGCCACAATGCTAGCACTGTCTTATCT
GGGACACAGCATGGAAGGATGATGGGGCCTCTGTATAACA
GAGTAAGAATTCAACTAAAGTTTTTGGTTTGCTTGTTTTT
GTTTTGTTTGGTGTTTTTGTTTTGTTTTGTTTTGTTTTGA
CAAGGTCTCATTCTGTCACCGGGGCTGGAGTTGAGTGATG
TAATCACGGCTTACTGCAGCCTTGACCTCCTGGGCTCAAG
CGATCCTCCCACCTGAGCCTCCCGAGCCTGAACTTTGCTA
GTTGTACACTCATGCTTCAGTTCAACACGTTCCGCTGTCC
CCTGGATCTCCTGCAATGTAGCAGGCAGCTGAACCCAGAA
GCATAATCAGACTCATTTCTAATCTCTGTGGCAAAACTAT
AGGTGATATTAAGTCTTTTCATTAGCAGGCACAAAATGTC
TGGTTGTCTTTCTTTTTTTTTGAGACAGGGTCTTGCTCTG
TCATCCAGGGTGGAGTGCAGTGGCACAATCACAGCTCACT
GCAGCCTCAATCTGTTGGGCTTAAGTGATCCTCCCATCTC
AGCCACGGGGGGTAGCTGGGAATACAGGCACATGCCACGG
CATCTAGCTAATTAAAACAATTTTTTTTTTTTTTTTTTTT
TTGTAGAGATGAGATCTCTGTATGCTACCCAGGCTGGTCT
CAAACTCCTGAGCTCAAGCAATCCTCCCGCCTTGACCTCA
CAAAGTGGTAGGATCAGAGGCGTGAGCCACCATGCCTGGC
CTTTTTGTGATGTTATAGCAATTGATGCACAAAATCCAAA
TTTATTGATCCACTGGGTATTGAAAAATGATACGATCTTA
ATTATTAGAACACTAGAAAGAGATATTTCCTTCATCTGCC
ATTTAGTTACCCAGTTGTACTGTTCATAGAGGAACCACAG
GAAAAATGCGTTTTTGCTTCATTTTCAAGTTTTCAAGACA
ATGAATACTCCATCATCCTCCAAGGTAACCAATTATTCTT
AATGTTTATGATGGGTTTTAATAAATTGCAATTATCTTCT
TTGAAGACCAAAGTTTCCCACATTTGCACAGTGGGGGCCC
CTTTAAGCTGGCTCTTGAATCTTTTGGAAATTACCTAGCA
GCCTTTGTTAACCTCTATTTTTGTTTTGTTTTGTTTGAGA
CGGATCTTCGCTCTTGTTGCCCAGGCTGGAGCGCAGTGGC
AGGATCTCGGCTCACTGAAACCTCTGCCTCCCGGTTTCAA
GTAAGTTTCCTGCTTCAGCCTCCCTAGTAGCTGGGATTAC
AGGCATGCGCCACCACGCCTGGCTAATTTTGTATTTTTAG
TAGAGATGGGGTTTCACCATGTTGTCCAGGCTGGTCTCGA
ACTTCTGACCTCAGGTGATCCACCCACCTTGGCCTCCCAA
AGTCCTGGGATTACAGCCATGAGACACTGCACCCAGCCCC
TCTATTTGTTGTGAAAAGATGTCCTAGGCTTATCTTTTAC
ATTTCCTGCCAGATATTTTCCCTAAATCCTCATTTTAATG
AAAAAAACAAAAAGGTACTTTGAAACCACAAGCTGATGTG
TTAAACATCCTGACAGTTATGAATTTGTATTGAACATACT
GGTACAAACTCATAAATGTGTATATTCACACATATCTACA
TGTATTCATATACATTCATGAGTTTATACCACTATGTCCA
ATTCAAATTCATAGCCATAGGATTTTTTTTTTTTTTTTTC
AAAAAAATTACATGTTCTGTATTCTCTATCTCCTTTTTCG
CACATTAAAATCCCTGGTTCTAGGCTGGGTGCAGTGGCTT
ATGCCTGCAATCCCAGCACTCTGGGAGGCCAAGGTGGGTG
GATCACCTGAGGTTAAGAGACCAGCCTGGCCAACATGTTG
AAACCCCATCTCTACTAAAAATACAAAAATGAAGCTGGGC
ATGGTGGCACACACCTGTAATCCCACCTCCTTGGGAAGCT
GAAGCAGAATTGCTTGAACCTGGGAGGTGGAGGTTGCAGT
GAGCTGAGATTGTGACACAGTGAGACTCCATCTTGAAAAA
AAAAAAAGGACCCTGATTCTCAAGAAAACAGGATTTCAAA
TATCCTACAAATAGTAATTATTCTATTCCACAGTCTACAC
ACAGTCCCAAAATATCAGACTACCACTAGCTAAACCAAAT
GTTTTTGCATATGCTTTTACATACTATGCTTTAACTGTTT
TAATTGTATAAGCAACACACGCTTAATACTCACCACCAGT
CTGTCACTATTTCTCTAGTCATTTTGGTTATCTGGAGCTC
ATTTTCTGATGTTCCTGGTAAAGAGTTTAAGGGAACAACA
TTTCCCATATTTTTCTATGTTGGATAAGTTTGTGCCAGCC
TTTTATACTTATAACTTTATTAGATATGAAAACCTCAGCT
CACATTTTTCTTTAGGTAGCTCGAAAATGGTCACTCCATT
TTCTTCAGGCATAAAGTATAATTGTGAAGAAAGTCTGATC
ATCATCTTACATTTCACCTGGTTTTGCCTAGCCAAAGTTT
TCTTTCTTTAAAGTATTACATTATTTATGTCCTGGTGTTA
GCTGCTGCTTAGGTACCAGAGTTCACTTTTAAAATATTGT
TTTATATATTTAAATAAAACATTTTCTAAGATTATAGCGT
TTTGTTGTTGTTTCAAATTCCTATTATCTGTATGTTGGGC
CTTCTTTGTCATTTTCTAATCAAACAAAAATTGGGTTTTT
TAAATTCCTTTTTATTTTTACCTCTTTTTAAAGGGATTAT
CCATAGTGTTTATATTGCATCTCTGGTATGCTTTTATTTC
CAATGTTTTCCTGAGTTTATCTTATTTCTGATTCTTGTAA
TCCTAAAGTTGTCATATTTTATATCATTTTTCTAATATCT
TTTAGCACATTTTAAATGAACTAGTTTTGCTCTGCTCTGT
AGACCAATCTTTCTGATAAATCTTCATTGCCCAGAAATCT
TATCTCTGCTCTTTCATTTCATTAAAATAACTTTGTATGA
GATTCATCTAAAAACTTTCCTTAGTTTCTTTTTAAGTAAA
ATTCCATTTCCTAAACTTTGAGAAGGAAGCATGATTCATG
GGAACTTCTCTAAGTTTCTTTCTAAGTGTTCAAAACCAGT
ATTCTGCTGAGAGATTTTGGTTGACTATTCCCTATTCTAC
TTGTATTTGGACCTTCTCTTTATCTTCTCTTCTTCAATTT
GGCTTCACCCCAGCAGTTTCTCTTCTGTGGGGAACCCTGT
CCTGGAAGAGAACCTTGGTGAACTCAGTGTATCAGTTCTA
ATACTTCTTAGGGGCTAGCTTGCTTCAGTCCTCCAGACCT
TAATACAAGCCTCTTGGACTCACCCACCTTTGAAATGGGC
AGACTCTCCCCCTTGAGTGCTGCTTTCAACCTGGCCTGCT
GTTTCAGTGATGACCCTGAGGTTCTGTTCCCAGGCCATTA
GATGCCGTTTCCTCACTCTACTTCACCTGAATTGATGCCA
GTGCCAGCTTGTGATCTTGTGGCTATCTTCACCCACTTAC
GTTGCTCATGGATTTTTATTTTGCTATCCAGTTGCTATTA
TATGGTGATTTGGAGATTGAAAACTATGGCGCTGCTGCCA
TCTGCCCCTTCTCCCACACTACTTTTAAAGATTTCCAAAA
CCCATCCTATTTCCAGCCTTATTCTGCACCTCTGGCTTTC
GAGGAATCTGCATGTCTCCATTTGTCAAGCTTATCAGATT
TTTACCTCTTCTAGTCTTCTGCCACTGACAATTATCATTT
CTTTGTGAAATCACTTACCACTCATCCATCAGTTTCCTTG
CCTGATGTCTCTTCTTCCATTCTGTTAACGCTTGTGGATT
TGTCTTATTCCTTTTCTGTCGTTTAAGTAGCATTTTTAGT
GAGTGGGGGGATAAATATTTGTAGACAACGTTTGACTCAC
ATTCCTAATTTGTTTTATAACAGGAAACATGCATGGAGAA
TTCAAATCTGCTTCTGTTCTTTGGATTAGGTCTTTTCCAG
ATTGGGCCTTTTTGGGTTTTAGTTTTTATTTTGTAATAGC
TTTAGTTAGCTTTTATTCCATTCTGATCTCATTTTCCTAG
AGTCCTCTACCAAGTCTCACTCAAAAATATAAATAATCTG
GCTCTCTTTCCTTTATCCTCTATATCACAAACACTTTTAT
AATTCCTTTTAATTCCTGTCACTTCAGATCCTCACTTGTG
CAACTGGTTCTCTTTCCAGGTATCCACCCATTTCTTTGCA
GAGTGTATGTGTCACAGACCTTGCAGCTTTAGTATCTTAT
GTAGTGTTTAGGGGACTAGTTTTAAATATATGTTAAGAAA
GCTCTAGCCTACACTTCAAAATATATATATTAAAATTGAA
GCTATTTTGAAGTTTAAAAATATTAATGATATAAGAAGTA
CTTCCTTTCATATGAGGCTGAAAATTTTCCTTCAGTGTCA
ACCTATAATCCAACCAAACCCTTCAGGGATAAGAGAGCAC
TGTCTCATTTGTGTAATGATCTTTAACCCTTCCAACTACC
CCTCCCATCTCAACAACTTTATTTTCAATTCAACCCCGAA
GGACAGATGGGAAAGGCAAGTGGAAAACTTTAAAGCCTGG
AGAAACACAGTGACTTCCTCTAGGATTGTAGTTTCTCCAT
TTACTATCTTTCTACTTGACAACATTACAGAAATATTTAG
AGTAGACTTTTATAAACTCCAGGGGATTTTCCCAATTAAC
ACTAAAACCTCCAAAAACCTGTCAGAGATGCACTTATTCT
TCTATTTAGCTTCTTATAAAAATATAAAAAGCTGAGCAAA
AAAACCACAACCCAATTATAAAGTTAATATACAAAATGTA
TTCTATTTTTAAAATGGCACAGAATCAGAAAAAATTCTTC
ATGCTGATAAGTGCCTTACTCCCAAACACGGACTTCAAAT
TGATCAGATTCTCTTGCAGGCAAAAGCTTCGCAGCAGTCT
GCATTTACTGGAATATTGCTCTTTGAACACGGCCACATTC
AGGTTTGTTAAATATATCCTCTTCCGCTTCTGGAGTTAGT
TGGATGTTATCTCTGACTGGGGACAGGGGTTTCTTACAAG
AAGGAAGCTTTTCGGAATCTCTGCAAAATACAATAAAATA
AATTTGGTATTTTTAAGGTACTGATTATTAGAGAAGAAAT
ATTCTACCTGGACAAAATAGAGGGATACGAAGAGGATAAG
ACCCTTTACTGTATGATCTCTTTCAATTCATTATATAACA
CAATCAGGTTCTCCTGTGAGCACTCCCAATACATGCTGAG
TCTCACTTCTTAGTGCCTCTTCTTGCTTTTTTTTTTGTTT
GTTTGTTTTTTGAGACAGTCTCGCTCTGTCGCCCAGGCTG
GAATGCAGTGGCGCAATCTCGGCTCGTTGCAAGCTCCGCC
TCCCGGGTTCACGCCATTCTCCTGCCTCAGCCTCTCCGAG
TAGCTGGGACTACAGGCACCCGCCACCATGCCCAGCTAAT
TTTTTTGTATTTTTAGTAGAGACGGGGTTTCACCATGGTC
TCGATCTCCTGACCTCATGATCTGCCCGCCTCGGCCTCCC
AAAGTGCTGGGATTACAAGCGTGAGCCACCGCGCCTGGCC
TCTTCTTGCTTTCAAAATCACCATTCAGTATAGGTGCTGG
GCCACCACTAGATATATTAGCTAAGGCAGGATGATTCCAA
TACTTTAATTCTTTTCTCCTTAGTGCCCTTCTCAAGTCTG
GTTAAGAACTAATATAAGTGAAGCAGGAACAAATGGTTAA
GCCCTGGTTAAATCCTATCTTTTTTTTTTCTTTTTTGAGA
CAGTCTCGCTCTGTCGCCCAGGCTGGAGTGCAGTGGCACG
ATCTTGGCTCACTGCAACCTCCACCTCCCGGGTTCAAGCG
ATTATCTTGCCTCAGCCCGAGTAGCTGGAACTACAGGCGT
GCACCACCACACCTGGCTAATTTTTATATTTTTACTACAG
ATGGGGTTTCACCGTGCTGGCCAGGCTGGTCTCAAACTCC
TGACCTCAAGTGACCTGCCTGCCTCAGCCTCCCAAAGTGC
TGGGATTACAGGCATGAGCCACCGTGCCTGGCCTAAGCCC
TATCTTTTATTCCCCTCTCAGTTGTTTTTTCTTTTTTCTT
TTCTGGAAGGAAGCTATCTATAAAAATTAATCCTGTTATG
AAGATATTACAGGTAATTCTATCTCCTGTCAACAAAAATT
AAATACCAGTACATCTTTTTTTCTCAAAGGTATTTAAGAA
TACTGTTGCACCCTTAATTTCTCTCTAGCAACAGTTTTCA
AAGCATGTTCCACAACCCCTGGAAAGTCCCAAGATCCTTT
CAACGGTTTCCAAGACCAAAACTATTCTTACAATATTCAC
TTTGTTCATCCCTTCCACTGTGCTGACACTTGCACGGATG
TTGCTAAAGCAGAACGGAGTGAAACTGCTGACAACTCAGT
GTGAATCAAGACAGTGGCATCACACCGTACGAGTCATACC
AGGACTATTTGTATTCTCCACCTCTGCGCACTTGCAGTTA
AAAAAAAGTCTCAAAAATGTTCTTGATGGAAGCAGTAAAA
ATCACTAATTTTATTAAATCTCAACCCTTTGGTATACTTT
AAAATTTTTTTTAAATTTTTTTGAGACAAGGTCTCGTTCT
GTTGCACTCTGGCTGGAGTGCAGTGCCGCAATCTCAGTTC
ACTGGAACCTCCACCTCCTGGGCTCAAGCACTTCTGCCAC
TTCAGCCTCCTGAGAAGCTGGGACTATAGGCACATGCCAC
CACGCTCAGCTAATTCTTTGATACAGTTTTTAATATTCTG
TGACAAAATGGAAAGCACAAACAAAACACTTCTATTGTGT
GTGGAAGTATGATAGTTTATCTCAAGTAAAAGCATGTGTG
ACACTAAGGTCATTCAGGACTTCTCTAAAATTTGGAACAG
AAAGGGGCCAGGCCTGGTGGCTCATGTCTGTAATCCCAGC
ACTTTGGGAGGCTGAAGCAGGTGGATCACTTGAGGTCAGG
AGTTCAAAACCAGCCTGGCCAACACAGCGAAACCCGATCT
CTACAAAAAATACAAAAATTAGTAGGGCGTGGTGGCAGGC
GCCTGTAATCCCAGCTACTTAGGAGGCTGAGACAGGTGAA
TCACTTGAACCCAGGAGGCGGAGGCTGCAGTGAGCTGAGA
TTGTGCCACTGCACTCCAGCCTGGGTGACAAAGAGAGACT
CTGTCTCAAAATAAATAAATAAAGAAAGAAACAAACAAAT
AAAATGAACAAAGAGAGCCTATTACTTTAAAGAAAAACAA
CTAAGAGTATCTGTTGCTAATGACAAAATTCAAGCTTTCA
AATGAAAATTAAAATTTTGGAAAACATATCTGCCACACAA
CAGTTTTCCAATATTAAAGGCTTTGTTGATTGTGACTTTT
TTCTTATATTGTATAACAAAATATGTCAATATTTAGAAGT
ACATCTCAATGAACCAATATTTTCCAAATGACCAACTCAT
GATGTTACATGTAAAAGATGCATTAAAAGTACACCAGTGT
AGGCCAGGCAAAGTAGCTCACACCTGAAATAAAACATTAA
ATAATTAACTGGGGGTGGTGGCACATGCCTGTAATCCCAG
CTACTCAGGAGGCTGAGGCAGGAGGACTGCTTGAGCTCAG
GAGGTTGAGGGTACAGTGAGCCACGACTGTGCCATTCCAG
CCTAGGCAACAGAAAAAAGGTACACCAGTGGACTGTAATA
TAACACAGAGTACAAAAAGTCAGTTGATATGGTTTCATAT
TCTACACTATAACTGACCTAAGGAAACTACAAGTTGTTGG
ATTTAGACATAACAGCAAAGAAGAAAATTTACCACTATCT
AAAAAGGCTATCAAAATATATATTTTCTAACAACAAATAT
GTCTATTTCCTTCATATACTCAACCAAAACACCAAATCAT
AACAGATCAAATGTAGAAGTGGATACAAGAATCCAGCTGA
GTTCTATTAAGCCAGACAGTAAAGATTTGCAAAATAAAAT
GTAAAGCTATGCCACTTTTCTCAACTTTTGGGGGCATTTG
GAAAATATAGCTATTTATTTTTTAAATGTACTATCTACAT
TCATGTAATAGGCTTATCGTTATTTTAAAATAGGTATTTT
TAAATGTCTATTTCAATTTCTATGATGGTTAAGTGTTGAC
AAATATAACCTACATAAACCAAAGTGTTTTGGGGCCTTTA
ATAATTTTTAAGAGTATAAAGCATTCCTGAAAAGAAAAGG
TTTGAAAACTGCTGTCATATGGTTTAATCCTAGACTTTAC
ACAATGTAAAATAAGAAACGATTGTCCAGCACTTACTTAC
TTACAAAGTGTTTCCCGCTCATACCACCTCATCTATGACA
ATACTTCTATTAGGTAACTTTTAATCCTATCATTCCATAT
AATTAAAAAAAAACTTTTATTAAACTTAGCACATTTCTTT
TATTGAGAATGAGAAAATAGCTATAAGATAATGCTACTCT
GTGGCTAATTTTGTGGTCTAACAGAAGGAAGTATTATGGT
TAACAAAACTTTAACTATATAGAGTATGAATTCTTTTAAA
ACAGTGCTGGCCACATACACTGCAAATCTGGCAAATTCAT
CATATAAACTCAATGAGTCTTCCCATTTTAGATGTGATAA
ATTAGAGAAGTATGATATAGCACTGTACTTCTACCTCTTC
TTTAAAATTTTATTCTCGGCTGGGCGTGGTGGCTCACACC
TATAATCCCAGCACTTTGGGAGGCCAAGGTGGGCGGATCA
CCTGAGGTTGGGAGTTTGAGACCAGCCTGACCAACATGGA
GAAACCCTGTGTCTACTAAAAATACAAAATTAGCCAGGCG
TGGTGGTTCATGCCTGTAATCCCAGCTACTCAGGAGGCTA
AGGCAGGAGAATTGCTTGAACCCGGGAGGCGGAGGTTGCG
GTGAGCGGAGATCGCAGCATTGCATTCCAGCCTGGGTAAC
AAGAGCAAAACTCTGTCTCAAAAAAAAAAAAAAAAAGACA
AATAAAATTTTATTCTCTTTACAATCCTGAGATAAGAAAA
GGAAGGCAAGAGACTTAAGGCCTAGGAAAGTAATTTGCTT
AACATCAGAGAGACCCCAAAACCAGACTGAAAACTGGTTT
TTAGTTTGCCATCTTTTTATGAAAACAAGGTATAGAAATT
GAAATTAAGTATAAAAAGTTAGCTAAAGGGAAAAGAGAAA
AATAATTATTTTACAGTAAGAGAAACAAAAACTGACTCAT
ACAAAACTAGGAAGAGTTGGGAGAAAGGGATGGAAATTAC
AGAAAATAACAGTTTATCTTGTTGCAGAATAAGAAACAAG
GCAACTCACTTTTTAAATCCAAAGTTTTTCCAGAGCTCAT
TGAGTTTGATTTGTAATCCCGGCGTGTTCTCGGCATTATG
ATGCTTTCGTTTCTGGATGCTTGCTGGCTTCTTGCTCAGC
CCACTGGCTCTGGCAGGTCCTGGAGGTTTGATCTTGGTTG
TAGAAAGAGAGTCTGCAGAACTGGACTTATACAGCCCAGG
AACCTGAAGATTAAACACCCATTTTAAGACCATTCTGTTA
AAGCAACTAACTTTAATTTCAAGCTATTCTTTATTTATCT
ATTCATTCATTCATTCATTCATTCATTCATTCATTCATTC
ATTTATTTTTTGAGATGGAGTCTCGCTCTGTTGCCCAGTC
TGGAGTGCAGTGGCACGTTCATTCGTTTGTTTGTTTATTT
ATTTATTTATTTATTTTTTGAGACGCAGTCTCGCTCTGTC
GTCCAGTCTGGAATGCAGTGGTGCAATCTCGGCTCACTGC
AACCTCCACCTCCCGGGTTGACGCCATTCTCCTGCCTCAG
TCTCCCGAGTAGCTGGGACTACAGGCACCCGCCACCATGC
CCAGTTAATTTTTTTATATTTTTAGTAGAGACGGGGTTTC
ACCCTGTTAGCCAGGATGATTTTGATCTCCTGACTTTGTG
ATCCACCCGCCTCGGCCTCCCAAAGTGCTGGGATTACAGG
CATGAGCCACTGCGCCCGGCCAAACTATTCTTTATACATA
AGAACAAAATAACCCATAAGCAATGGTAAAAATGCGCTAT
TTATAAACGTCTATTACAGAAGTCATCATAAATTATTTTA
ACAGGTAATATGCAAACCTGGCATAAAATTTAAAAGTTCT
CTTTTTTGTAAAGGAACAAAGAGCAAAATGAATCTCTCTC
ACTGCCTTCCTTTCCAGAGGCAATTGCTGCTCCCAGCTTC
CTGTGCATCCACTGACTTATGGGCATGCACGTGCACACAC
ACACACACACACACACACACACACACACACTGGCAGCGTA
GTACACACTGTTGTGCACTTCATTTTTCTCATTTAATGTA
TCTGGATTCCTCTTAATGATGTAACTTAAGAGATTTTTTT
CAGTTCACAGCAAATAGAATTTTATTTTGAATAGGTTGCC
TGTTCTTGCATTGTATACATATGCCATAACTTACTTAAAC
AAACCTCTATTGACATTTAGGCTGTTTCTACTAAGAGTTG
ATTTTTTACCCTGTGGACAGAATGGAGACAATGAAGTTTT
GTTATTGTTTCTTAGGATAGTAAGAATGAGGTATATTAAA
AAAGGTTTACAATATGAATCTGGCAGTGTGTGTATGAAGA
ATGAAAAAGTTAAAACAAAAAAAAAGGTTCACACAGTAAA
GATGAAATCCTTAAATATGTGTTGTGACGGGGAAAAAGTT
AGGGAGAAAAAAAGAAGACAAAGAAATAAACGTTAGAATT
TGGAGAGGTATCGATGTTTGGTTGTTTTTCTCTAACTGCT
GTAGAAAGATCAAACTGACAGTTATCAAGAAAAAGGACAA
CCTTAGGATTTTGAAACTCAGTGGCAGATAATATAATTTT
ATTTAATAGATAAAACAAAAAACGTTCTGAGAAGAAATAG
AGGTAAAAGACACGAGTCTGACTTTAGGTATTAAAGATGG
CTATCAGGGAGAGCTCACCTGGAGGGTCACCAAAACAGAA
GTGGTAGTTAAATCCCTGACAATGCAAATCTCTGAGAATA
ATAATATGATGGTTTACTATCTAGACATAACTCCTTTAGG
AAAAGTACTTTCTACATCTCCAGTTCTATCCATCAGTGTA
AATAATTCTGCATGTACCTTTCCAAACTTCTTAATATGAT
GCCACAAACATGCAAATGTGTACATGAATATTTTAAAGTA
TTTAAACAAAAACATCACTATACATATTGTTAATAACATA
TTTTTCCTTTTCACTAATAATGAATGTCTTTTCAAGTTAG
TAGATGATTGCAAAAGACTTCTTGCTCAAAAATTTAAAAA
ATAATCTCATATTTACATATTTTATATTTGTATCTTTAAT
GTATTGGAATTTGCTGTGGACTGAATGTTGTGTCCCCTCC
ACATTCATGTTGAAGTCCTAACCCCTTAACTCCTAATGTG
ATGGTGGGATTTTTGAGAGGTGATTAGATCATGAGAGTGG
AGCCCTCACGAATGAGACTAGTGCCCTTATAGGATAAGGT
ACAAAAGAGATATTCTCTCCCTCTACCATGTAAGGACACA
GTGAGAAGGCATCTGTCTGCAAACCAGGAAGTGGGCTCTC
ACTCAGACCTTGGACTTCCCAGCCTCTAGAACTGTGAGAA
ATAAATATTTATCATTTAAGCAAATCCAGTTTCTGGTATT
CTGTTATAGCAACCCATATTGACTACAGTAGAATTTACAT
TTATATTGTGTGAGACTACATCTTCTTTCAAATGGATAGG
CAGGGCCATTTATTAAAATTTTAAAAAGTTTTTATGCTAC
TAGAAACATAATATATGCTCATGGTAGAAAAACACAAGAA
AAAGAACAAAAAAAAGTTCACCTATATTTCTACCAGAAAG
AAGTAAAACCAATGATTATTTAATAACTCACTCCCTTATT
GTTATTTAGATTATTTCCAATTTTTCACTATTATAACCAA
TGCAGTATTAAGTATTCTTGTATTTAAATTCTCAATGTTT
CCTTACGCTAAAGTTCTAGAATGCACTTACTGGTTTAAAT
TATTTGAACTCTTTCAAATTTTTTTCTAGAAATGGCAGAC
CAATACTTACTTTTTAAAATATGTGATTATCTCACTATAC
GCTCATAAAAAATGAGTATAATTAAAAACATTTTTTTGAA
ATATGAAGAGGCAAGAAACTATTATTTCAATTTGCACTAT
TTGATTATTAATGAGGTTAAACATGGTTAAACAAATGAGG
TTAAACATATATATTTATATATTAATATATAAATATATTA
ATCAACCATTGGTACTTTTCCTTTTGTGACCTGTTTATGA
CCTTTATCCATCTTTTGTTAGGATTAAGTTTTTATACTGA
TGAATAAGAACACTTAATACATAAAATATGCTTTAATTTG
TGCTTAATATATAAAATATGCTTTACTATGTAGTAACACA
AATATTTATGCATTTTGATTTAACAAACCTAGCTTATTAT
GGGCACACAGTTTCTAGAAGGCCTTTGGCAGTATGTATCA
ATGTTAAATCATACATGCCTCGGGACCGGTAATACCATTC
CATGCAGTTCGTCCTTACAAGCTAATCAAGAGTATGTCCT
CAAATATTCATCCACAAGATCTTGGTTGCAGTATTATTTG
TTAGCGCAAAAAAATTTAGGGTAAATGACAAAAATAAGGG
GATTGGCCAAACCTATATAATTGCATATTATAAAGTCATT
ACATTAATGACTAAAAGTACATGGAAAATGACCTTTCATA
TACACTGCAAGAGAAAATAAGTTTAACAACTTAAATACCT
ACAGTCAAGCATGAAGTTTTAAAGTAGACATTTTTATATA
AATGAGGCTACAGGTATTTTGATTTTTAATTCTGCTTGTA
TTTCTCATTTTCTAGTTGTAAGCATACACTGCTTCTGAAA
TTAAAAAAAAATTAAATAAATGTTTTACCTTGTTCCTTAG
AGGTGTGTCTTTTTTTGAGAAATGAGATAAACATAGCTTG
GAGGTCTGGTCACTTTGACTATCAAGTAACTTAATATTGC
AATCAGATTCCTAGAGTCCCCAGATCAAAAAATAAAATGA
AATTAGATTTTTACTGTAGAATGTTCGTGACAACAAACCA
ATATTCAACAAAATGGAAAATAAATAAGAACATGGGATAG
AATTAATAAAAGAAAATGACTAATATGGAAAGGATGATGA
TTGCCAATTTCATTGAAGAAGGTAACAAGATGTTTCAGCT
GGAAAGGTAAATTATATAAAATATCTATTTAAAATTAAAG
TCTTTTCTGAACTGTTAGAAGAGGATGTCAAAATGCTGAG
TCAGATAAAACAAGAGTCTCCTGTAAAAACGCTGTGTTAC
ACACATGTGGTTAACAGTTTTCATCTTACTAGCTAAAATA
AGTTGAACTGGTGCAGCTCCATCCCTTCTTTTAATCATGT
AACATGTTCAACTTTAAAGAGAAAAAAGGCATCCACTTTC
AAGTGGAGCAGTATTGTATTAAATGCACTTCGCCTTTAGC
AATGACTTTCAAACCTACCCTCTGCCCCCAATTCTAACAG
ATAAGACTTTTCTATAGATGGAGAGTTCTCTTATAATCTG
CATTCCCATGAAAGTCAAATAAAAGAGGACAATGAGGCCA
GGTGCGGTGGCTCATGCCTGTAATCCCAGCACTTTGGGAG
GCCAAAGTGGGTGGGTAGATCATTTGAGGTCAGGAGTTCG
AGACCAGCCTGGCCAACGTGGTGAAATCCTGTCTCTACTA
AAAATACAAAAATTAGCCGGGCATGGTGGCACATGCCTGT
TGTCCCAACTACTTGGGAGGCAGAGGGGGGAGAATTGCTT
GAACCTGGGAGGTGGAGGTCGCAGTGGGCCGAGATTATAC
CACTGCAATCCAGCCTAGGCAACAGAGCAGACTCAAAAAA
CAAAAAACAAAAAACAAAAAAAAAAGAGCAATAAAAAACT
CAATAGTGAAAAGCACTCCATTAACTTGTATTATACCTTA
CAGAAACTCTAACATTCTTTGCTCATAGCTAACAGTATTG
GTGACTCTGGGCTAAATCACTTCCTGAAGATCACAAGGAA
GGTCCTAAGAAGACTTCAACCTCAAATATGGTCAATGAAC
TCAACACAGAATCTATGGTTGTTGCTTTTCACAGTGAACT
ACCAACAGAAGGCTCGAATATTGAAGCATTTTCTTCTGAA
CTATAGGATAAAAACTGATATTCAAAATGATGCCCCAATG
GCATCACAGGTTTCTGAAACATTTTCTCAGTTAAAGAAAG
ATTATATCATTTTTATGTCAACTGTCAGCATCAAATTCTT
TGAGAATTAACTATTCTAGTAGGAGTTTACTACATCTGGC
AGCAAGAGGGGAGACTTCATAAATTATTCCTAGTTTTGTT
CAGTTTGTTTATTTTTGGGGGGGCGTGGCTAGCGGAGGAG
GATTCACATTTCTATAACCATTCGTATATAAAAAAAGGTT
GGCCCAGAAGACAAAATGTGGAGTTCTACCAGCCTACAGT
GTAAACTGATAAGGCTTCTCAGGAAAACATGGCTGAATGC
TTCCAAAGTAAATGAAATAGTAAGATGCATGCTGGAAATA
TAAAAAAGATAACCCCAAAGGAGCTCAGCAGACTTAATAT
CCTCACAAATTGACAGTGATGTTTTTATGAAAGATGTTCA
AGATAGCCACTGCCGTGGTACCCAAGTGGCAGTAAGAGAA
GATGCAGTATGAAGTAGAAATGAAAAAGACGAGATAAAGA
TGGAGGTTCATAGTAAAAGAAACAGAGAGTCTTCTAGACC
AGTATGCACACTTGTATTACTGTTTTGTCTTGTCATAAGG
AGAAGTTTAGCAGGAATAAGAAGAGTAAATGAAAATATAT
TTCTGAAGTACTAAAACTTAAGATGGATACCATTGCATTA
ACAGGGCTATTTCCTTATAAGGTCTCTTTTTTTTTCTTCT
TTTTTTTTTTTTTTTTTGAGACAGTCTTGCTCTGTCCCCC
AGGCTGGAGTGCAGTGGCTCAATCTCGGCTCACTGCAACC
TCTGCCTCCCAGGTTCAAACGATTATCCTTCCTCAGCCTC
CCGAATAGCTGGGATCACAGGCGCCCACCACCATGCCTGC
CTAAGATTTTTGTATTTTTAGGAGAGACAGGGTTTCACCA
TGCTGGCCAGGCTGGTCTCAAACTCCTGACCTCAAGTGAT
CCACTCGCCTCGGCCTCCCAAAGTGCTGGGATTACAGGCG
TGAGCCACCGCACCTGGCCCCTTACAAGGTCTTAAATGTT
ATCTGAATCCAAGAGCATATTAAGGATTTAAACAGTAAAC
TGAAATTAATTTTTCATTTCACAGATTATCATTCTGCCTA
GGTTTTAACTGTGGCACACCTTGAGATACTCACCAATGGA
ACATACAGTGATTCAGGAAATATACAGTTAATTTAAATGT
ATTGGAGTTTGAAATGTGAAAGATACAGAGAAGTCCTTCA
AATGAATAAAATGTGAACTTTCTGCACAGTAGAATTTAGA
ATAAAAAAATTAATATAGCTCATCATTTACATGTAGGAAA
AATTTCCTCAATTATTTGAGTAACAACCTATTTTTTCTTA
CATATAAATTTGAAAACAAAGCCTTCAGGATTTGACTTAC
CTCTGAATCAGAGTCCTTACTAGAGCACTGAGAAAGCTTT
GATGCATTTGAACTCTGCAGTGAGAATTCTCCACTTTCCT
GGGACTGTGAAGAACACTCCGCTTCTCGTAAGGGATGAGA
CTCATCATCACTGGACTCCTCGCTCTTTAACTGAGACACA
TCAGACATATTATTCTCAGGCAAGGAGGTGGGGGAATCGC
TCTTTCTTCGGAATTGCTGCAATGCTGTGCCTGGAGAGGG
GCTTGGTGTTCTTGAAAAATCTCCAAGACCTCCAGTCCAA
CTAAAACAACTTCTTAGTGTTCCCAAAGTGGATGGTGAAA
TGGTCCTTGTGAATTTGCTGCTCTTAAAAGAGTGGGACTC
TTCATCTGTAAACACTGTTGCCTTGTCTGGAATATGATCA
CTTGGAATATGATTATTCAGAATGTCATCACTTGAATTAC
GTGCTACATTTGTGTCAACCAGCCTCTTGCCTTCTTGGTC
TCCATACTCTGATTCATGCAGGTTATTCTCTTTATCTGTG
ACAGCAGTTTCATCCAGAGGCTGGCTGCTCCCTTTGTTTG
ATACATAGTCAATAGAATCTGAACTGCAAAAAAACCTAAC
AGAAAAAAAGCAATAGAAACAATAAGTAAGTATAAGTATT
TTAGAGTTTTCTCAAGGGGTGTCAAGATTCAAAATGGAAT
AATTAGTTTCTTTTAAAGTCTCATAAATACCTAATTTCAT
AAAGGCATAAAAAATCTTAAATTTTAGTCAAAATTCAAAT
TTTGATATGCCAACATTCACACATTTAGAATTCTATTTAT
ACAATGAATTTTTAGACAGGACTTTCTTTCTTTTTTTTTT
GTGACGGAGTCTCTCTGTCACCAGGCTGGAGTGCAGTGGT
GGGATCTTGGCTCACTGCAACCTCCGCCTCCCGGGTTCAA
GCGATTCTCCTGCCTCAGCCTCCTGAGTAGGTGGGATTAC
AGGCATGCGCCACCACACCCAGCTAATTTTGTATTTTTAG
TAGAGTGTTGGTCAGGCTGCTCTTAAGCTCCTGATCTCAG
GTGATCCGCCCACCTTGGCCTCCCAGCGTGTTGGGATTAC
AGGCGTGAGCCACAGTGCCCGGCCTAGAGAGGACTTTCTA
AAAGCAGTCTTCTATATACACATGTATTTGGAACTTCTGT
ACTTTATTTATACCTAATCATCATATAGGTGTTCTTTCCC
CAAACTTTTAAACGCTCAAGTAGAAGATAAACTCTTTGAG
GGTAGGTACTTTCCATGTCTTTGTATCTTCCACAGTACCT
AGGATGGGGCTAAAAGATGGTCAAACATATGAACAGATAC
AGAAATATGCAACCAAAAGGACAATTTACAACTATTCTCT
CATATTTTGTAGGAAGCAAAATTAAAGAAATTAGCTATTT
ACCCTTCATCTTAGCTTTGTTCCTAGCATTACACCATCTG
GGAACTTGTAGTAGTATACTAATCTACCAGCTTGTTATAT
GCCCTATAAACTTCTATACTCTTTTAAATATACAGGTTAA
GATTTTCTTTCAAATCAATCATTAAATTCTATATTACTAA
AGAGGTATTACTTATTTAGTATAGCAGCTTTAAAAAAAAC
ATTCCAATAAAAATGAAAGATCAGTATTATTATTGAGGAG
GTAAGGAGAGTTTTTAGGTTTAAAAAAAATCCTAGTGTAC
ATGATCAGATAAATATAAAACTTAAAGAGAATTTACCTCC
TTAATAAGCATTAGTTCAAATCCAAGATAATGGACAGAAT
ATTTACTAAATGCTAGAGAGTAAAAATCCTTTGTATCCTT
TCACCAAATCCCTAGATTAGTTGTATGGGGAGGGGGCAGG
AAGCAGTACATGGAAGAAAAGTTCTTACTAGGCTTTTCAG
TAAGCAGAAAACATGAGCTCCTAGATATGATGACAAATTC
ATTTTTAAATCAACAGCAATTCCTATGATGCCCAACTATT
CTCCTACATATCATTTCACAGGTAAGAGATGTGATAGTGA
CAATGCCCAGGGTTATAAAATTACTTGGCTAGCAACAAAC
AGAATTAAAACTCAGAACCCTTCCCAGTTCATGGCTACTT
CCTCCCAACTGGCCTATACTGTTACTTAATTGACTTGTAT
TTCCCAATCTCGAAAAATAAAACTGGCATGTCTCTGTGAT
AACTACCTACGTAATAAAAATAATTAAGACTTAAAGCAGG
CTTCCAAAATGCAGGCAAATTGGTGACAATATTTTATATG
TTTAGTATCTCCTTTTAGTTGCATTCTATTAAAAAGAGAG
GAATGGTAATGAAAGCTTGCACATATATTAATGACTAGGC
ATTATGGCAGGTGCTTGATACGCAGAGTTTCTATTTACCT
TCACAACAGGCTTATGTATATAATCATTCATCTTTTATAA
AGAAACAGGCTCAGGGAGGTGAACAGTGTGTGAAAGATGA
CTCAACTAAAAAGATGACAGAGTGAGAATTCAAATCCAGG
CCTATTGGACAGTACGCTGCTTCCAATCCATTATATCAAC
TGTGACTAGGAATCTTCCTATCACCAGTACTAACTACACA
ACTCTGAGAATGCTTAACCTCTCAGAGCCTCAATCTCTTA
ACTTCAAATAGTGAAGATAGCATCAATCCTGTGCATCTCA
TAATATTGTGAGAAACAGAAAAACATGTAAAATTACCTTG
AAAATTAACTTTGAAAACTAATATAATAATATCCAGTTAA
TTTTAAAAGAAATTTTTTTTGAGATGGAGTCTCGCTCTGT
CACCCAGGCTGGAGTGCAGGGGTGCGATCTCAACTCTCTG
CAACCTCCTCCTCCTGGGTTCAAGCTATTCTCCTGCCTCA
GCCACCCGAGAAGCTGGGATTACAGGCACCTGCCACTACG
CCCAGCTAATTTTTGTATACTTAGTAGAGACGGGGTTTCA
CTATGTTGGCCAGGATGGTCTCAAACTCCTGACCTCAGGT
GATCCACCCTCCTCGGCCTCCCAAAGTGCTGAGATTATAG
GCATGAGCCTAACCCTGTCTAGTCATTATCAGATGTTGCT
GTATAATGTAAGCCATAAAATGATACATCGAAGACTGACT
TACTCCTGATAATTATTTCTCACAGAAAGCTGACAGAGAG
AAAAAACTATTTCTGTAGGTATCTCTTAATGCACCCTCTG
AACAAGTTACTAGTGAAACATCTAAACTACATAAAGCAGT
GATGTGCAGTCTCAAACTTGAAGAGTTCCTTAAGCTTCTA
AAATGACTAAATAAGCAAGCCCTGCAGAGACACACAAACA
TTCTCATTTGTTGTCTCCAAAGCAGAACTCAACATGAAGC
AGCAGCACAGGGACACTCTACTCTCACCCCAGCGCAAAAA
CAAAACCAAGCTAGAAAAACTGTTCCAAGTGAGAGAAGTC
AACTTTCTAGAACTTTTTAATCAGTGTATTTTTTTTTTTT
TTTTTTGAGACGAAGTCTCGCTTTGTCGTCTAGGCTGGAG
TGCAGTGGTGTGATCTTGGCTCACTGCAACCTCCGCCTCC
CAGGTTCAAGTGACTCTCCTGCCTCAGCCTCCCAAATAGC
TGGGACTACCAGTGCCCGCCACCACACCCGGCTAATTTTT
TGTATTTTTAGTAGAGACGGGGTTTCACCATGTTAGCCAG
GATGGTCTCGATCTCCTGACCTCATGATCCGCCCGCCTCG
GCCTCCCAAAGTGCTGGGATTACAGGCGTGAACCACTGCG
GCCGGCCCAATCAGTGTATATTATCTAGAACACTGTGTTC
CATATTTGTGGCCAATTTTTCATCATTCCACTGTTAACAA
GCACCTTTAACAAGGGTGACTAGCAAAAGACTAATCAAAA
CTATCATTTAATCATATTGTATTGCAACTGTTTCCTTGAG
AAGACTCCATGGGAGAAGGGTTTGAAATATCACCTGAGGT
GAGACTAAGAAACTACCAGTGGCTCATTCCTTCATGCTCA
TCTCCCATCATCATGGTTAGACAAAGCTGACTGCTGCCTG
ATTTATTAAACTTGAAAAACAGGGCCGGGTGTGGTGACTC
ACGCCTGTAATCCCAGCACTTTGGGAGGCCAAGGTGTGTG
GACCACTTGAGGTCAGGAGTTCGAGACCAGCCTGGCCAAA
ATGGTGAAACCCCGTTTCTTCTAAAAACATAAAAAGTAGG
TGGGCATGGTGGCGGGTACCTGTAGTCCCAGCTACTCGGG
AGGCTGAGGCAGGAGAATCGCTTGAACCTGGGAGGCGGAG
GTGGCAGTGAGCCAAGATGGTGCCACTGTACTCCAGCCTG
GGCAACAAGAGTGGAATTCCATCCCAAGTAAAAATAAAAA
TAAAAAAATAAAAAACTTGAAAAACAAAGACTATTCATTC
GAAGTCTTCTAGTGGAATACAGGAGCTGGTAACTTTTCTC
TCTTAGTGTTACTCTATCAGCCTAGATCACTCTGACACTT
ACATTTCCTTTTTCATGTTGTGGCACCACCATCTAAAGTC
AACATAATAGGAGTTACTTACTGTATGTTTATCATCTATC
TATAAGGCACTGCTTTAGGGGCATTACTGATAGTAACTCA
TTTAATCCTCTCATCGGCCCTAAGGCTGTTATAATTGTTA
GCCCCAACTTTTAAAAGGAGAAAACTGAAGTACCCAGAAG
TTAACTTGTCAAGTCACACATCTCATAATGAACACAACAG
GATTCAAATCCAGGGAGCCTGACTCCAGGTTCTAAATTCC
TAATCCACAAATTAAACTGACTCTTCACAATCTCATGATT
GCTCCCAGGGACTATGGCAACAGCCCAACTGGTCCTTGTG
CCCCATCTGTGGCCCTCTTGAACCCACTCTTCACGGGGTG
CTCAGAATGGTTGATCTAAAACAGAGATCAAATCATACAC
CACCTCCCCTGATTAAAACCCTCTCAAAGTTTCTTTTCTT
TTCTTTTTTTCCTGGAGACGGAGTCTTGCTCTGTCTCACC
CTGGCTGGACTGCAGTGGCATGATGGTTCACTGCAACCTC
CTCCCGGGTTCAAGCAATTCTCGTGTCTCAGCCTCCCAAG
TAGCTGGGACTACAGGTGCACACCACCACGTCCAGCTAGT
TTTTGTACTTTCAGTAAGGACAGGGTTTCCCCAATTCATC
CAGGCTAGTCTCAAACTCCTGACCTCCGGTGATCCACCCA
CCTGGCCTCCCAAAGTGCTGGGATTATAGGCGTGAGCCAT
CATGCCTGGCGACCCTCTCAATGTTTCTATCGCCTCTAAA
GAAGACTAAAAGTTGCCACGTTGGCATACAAGCCTTCAGT
GAATGGTCTCCTGCCTATTTCTGCCCCCCTCACCACCCAC
CTTTCCCCAGCTTGAATTCTGGCAGAGGTCATCACAGCAC
TGACAGACAGCAAGGAGTTGTCCTGGGCCTGATGCTGCCC
CCCATCTTTACACCTTTCCTCAAGCTGTCTGACTGTACTG
GGAAGGTACTTGGTGCTGGTCTTTGCCTGCTTCACCTGTT
ATTTAAACCTAGGCAGGGACACCCAACACTCATCCCTTCC
CTCTTACCCTTTCCAACCATTGCCCCAGCATTAGATGCCC
CTTGAACGCCCTCAAAACACCGTATTCATGCCTTTATCTC
TGTACTCACCATACTGTACGGAAAGATTTTTGTTTATGTA
TTTATTTTTCCAACTGGACTACAAGCTTCTGAAAAACAAA
AACTGTCTTTCTCATTTTTGAACTATAGCACCTAGCATGG
CATCAGGTTCTCAATTAATATTATGGCTCCACAGTCATCT
ACATTAGAATATATTTCTGAAAATACTTTGCAAAATTGTA
TGAAGCCCTCAAAGAAAACAAAAAAGTAGAAAAAAAAAAG
AAGGGGAAGGGAACTCCCCAAAAAACAGAATTTCTGTAAA
GCAAAATTAATAATAGGGGCTACAATCCTCTTTTATTCTG
ATTCTGTATGGAGAGATTACAAAAGTACTGGAAGTTAAAG
GGGTTTATGTCAGAACTAAGACAATACATGATAAAACTGT
AATCAGATTAAGGCAGGTTCTACACCTGCTTCCCTCTAGA
CTCAATGTTTATTCAATGCTCATCATCACTGGCCATTACA
GAAATGCAAATCAAAACCACAATTGGGGGGAGGGAGGAGG
GATAGCATTAGGAGATATATCTAATGTTAAATGATGAGTT
AATGGGTGCAGCACACCAATAAGGCACATGTATACATATG
TAACAAACCTGCACATTGTACACATGTACCCTAAAACTTA
AAGTATATATATAAAAAAAAACCCACAATGAGATACCATC
TCACGTCAGTCAGAATGACAATCATTAAAAAGTCAGGAAA
CAATAGATGCTGGAGAGGATGTGGAGAAATAGGAATGCTT
TTACACTGTTGGTGGGAGTGTAAATTAATTCAACCATTGT
GGAAGACAGTGTGGCGACTCCTCAAGGATCTAGAACCAGA
AATACCATTTGACCCAGCAATCCCATTACTGGGTATATAC
CCAAAGGATTATAAATCATTCTACTATAAAGACACATGCA
CACGTATGTTTATTGCAGCACTATTCATAATAGCAAAGAC
TTGGAACCAACCCAAATGCCCATCAGTGATAGACTGGATA
AAGAAGATGTGGCACATATACACCATGGAATACTCTGCAG
TCATAAAAAAGGATGAGTTCATGTCCTTTGCAGGGACATA
GATGAGGCTGGAAACCATCATTCTCAGCAAACTAATACAC
GAACAGAAAACCAAACACCACATGTTCTCGCTCATAAGTG
GGAGTTGAACAATGAGAGCACATGGACACAAGGAGGGGAA
CATCACACACCCCGGCCTGTGGCGGGGTAGGGGGCTAGGG
GAGGGATAACATTAGGAGAAATATCTAATGTAGGTGATGA
GTTGATGGGTGCAGCGAACCACCATGGCACATGTATACCT
ATGTAACAAAACTGCACATTCTGCACATGTACCCCAGAAC
TTAAAAGTATAATAAATAAATTAATTTTAAAAAAAGACAA
AATAAATACCAACAGAGTACATAATACAACAGACAACATT
CTGGAGACATAACTATACCTGCTTCTGGTCCCTGGAACCA
CAACTGCACCACTTTCTTCATTTTTCCTTTGTAAAAGTGT
TGCAAATTTATTTCTCGTCCTAGGTGGAGTGCTTACGCTC
TTTTTGTTAGTAGGTCCATTTGCCAGGTCAGGCACAAACA
CTTCAGAAGAGCTCAATGATTTATTGCCTTCAGAGCTATT
TTTCTTGGTCTTCTTCGTAAATGAAAGAGAATACTGACTC
AACAGGTCATCTTCTGACAGCTCTTCTAAATAAAAACAAA
ATTATCTGTAAACCTTTGTTTCACGCGTACTTAGAGATTT
GGCCTTAACTTCAGTCTATATCCCATTGTCCTAAAAATAA
GGACTTTTTTTTTTTTTTTAAACTATGCCTCAGAAAAGAA
AACATTATGGATAAGGATGATTCAAAAAAATTCCCTTAGG
TCTATTTTATAATTTCACACATTAGTTTAAGATTTAATAT
CAGTTGTTTATACAATTTCATGTTAAAATAACCCAAATCA
AAATTTCAGAGCATAATCAATCCTGTGTGGTGATGTATTC
ATTATACTAAGGGTCTAATTTTGAATATAAAAAAATCTCC
AGGAAAATTTATATGTAAATATATGGTTAATGATCAATCG
TTAAAATGTTCCAATAAAACCAGCAGCTATTGATACAGTT
TATGTGTTCTGGGTTTTGATGTATATTGTGAATGTCATAT
AGTCATAAATAGTTTGTGCTGTAGCTCTGATCCTTATTAC
TTCACTATGAGGCCCAAGAAGATTGCTGTGTGTCAAATGT
ATTCTGTGGTATTAAAATAAATCATAAGACTAAATAATAA
CAAAAGTTTAAAGTCTGAGATAGGTAAGTACATAGAGACA
GCACTAAGGTTCTTTGAATTACTTTGACTAATTCTGAGTC
TGAACAGCTTCTTCCCCACAGAGGTGTAAGTGCACACTAC
CATAATCTTTGTGAAGTTGATAAGATAGGTTGGGGCTACC
AAAATACCAGAAACGAGATGTCTCAAATTTTTAAAAGGCA
CAGATTTTTAAAAAGCTGTATCAGCAAATTAGATGTTGAT
TCCCAGCAAAAGTGAAATCTGTTTATTAGGCATGGAATTG
TGAGTCCTTGCAGAAGAAGAAAAACAAGTGCTCCAGGGTC
CCCAACAAGGCTTTCAGAAGCCACACCAGATTAACCTCAT
TTTTTTTTCTCAAGAAGGTTATTAGCATAGCTATTTGGGG
ACTCCATAAATTAAGCATATCTTGAATTTGGCAAGACACT
TGAGTGTCTCTCATATCATCCTAGCAACAATGCAAAGCCA
TGTCTACTGTATATTAGTTACGGGGATTTGCAGCAAGTTG
CGCAGGCCTGGAAGACTACTACTGGCAACTGTTAGTGAAA
AGGAAGTCTGTCTCATATACTCCAGATTTCTGTACTTGCT
GTGATTCAGTTAAACATTATATAAGCAAACATACTGTAAC
CAAAACTTTAAGACTCATCAATTTCCAGATGACATACATA
ATATCCATTTATTAGAAAATACAAAGATTCAAACAAAAAA
ATTAACAGAGAGAACAATGAACTAAAATGAATTAAGATTA
TTGTAAAAGGAATGAGTTAACCCGCATTTAAGTTTAAAAT
GTAACTATACCTGGCTTAACAGCAACTGGCAAATATCAAT
TATCAACTCAGCAAATTCCAGAAAAATGCCAGATTCCAAG
AATGTGAATGCAATCTTAGTTTGCAACAATAAAAGCACAG
GACTGAAATAGTGCCACAATTCTAAATATTTATTCTGTGG
TAAGCAGACCACATTTCAATAATCATACTCACTGTAACAA
CTACACAATTCTTAAAAACCTATATTACATCCAGAGCACA
ACCTGAATGGCGAAGGAACATAATAGCCTGGAAGAGAAAT
TTAGAGTGTCACAATGGCTATCTTTAAATCATCTGAAGGG
CTGGTATATGAAATAGGAATTAAATTTACTCTAGTTCTTT
TGTTTTGTATTTGTGTTTGTGTGTGTGTGTGTAGAAAGGG
GACAAAACCTATTGATAAACTGTAGTTATAGAAAAGTAGA
CTTAGTCTGACATAAAGAACTTGCAAACTTGCTGATAGTG
AGCTATCTACATAAAATGGACAGCGTATCTTGATTGTAGC
AGAAGAAAATGAAAGAACATGTACAGGCCAGGCGCAGTGG
CTCACACCTGTATTCCCAGCACTTTGGGAGGCCCAGACGG
GTGGATCACGAGGTCAGGAGTTCAAGACCAGCCTGGCCAA
CATGGTGAAACCCCGTCTCTATTAAAAATACAAAAATTAG
CCAGGTGTGGTGGTGGACGCCTGTATCCCAGCTACTCGGG
AGGCTGAGGCAGAGAATTCCTCGAACCCAGGAGATGGAGG
CTGCAGTGAGCCAAGAACACGCCACTACCCTCCAGCCTGG
GCGACGCAGTGACACACCGTCTCAAAAAAGGAAGGAAGGA
AGGAGGGAGGGAAGGAAGGAAGGAAGGAAGGAAGGAAGGA
AGGAAGGAAGGAAGGAAGGAAGATGTATGTACACTGTATT
TCTTATATAACAAGTATATATTATCTTATATAACATACAC
AAAAACCTTTTATTTCATATGAAGAAACAAAGGTTCAGAG
ATAATTATCATGAAAATCATTTAGGTTAATAAGGAATCAG
GATATTTCGGCCGAATATGTATAATCTATACTTAAATTTG
AAAAATAAAAGCATGAACTAAAATTTGCAAGTCTTTGTTT
TATTTTTATTGTTGCTATTTCATTCACTGATGTAGATGTC
TGAGGGAAGGAAGTTAAGAGAGAAGGAAGCAATTATAATC
ATTCTTTCCATTTTAAACATCCTCTATGGTGAAAAAATTC
CCACGTTTCCCCAATACCTAGTATATTCCTCTCAGCACTT
CTGTTCAATATTGTACTAGAGATTCTAGTTTCCCTTCCCC
ATTTAATTGTCTTGGCACATCTGTTCAAAATCAGCTGACC
TCATATATGTGGATCTTTTTCTGAACTCTATTATTCTGCA
CCATTGCTCTCCTTACCTATCTTTACATCAGACACACTGT
TACATCACATACTGTGGCTCATAGGAAATCTTGAAGTCAG
GCAGTATAATCTTGAAATCAGGCATTTCAAAAGAAAACAA
GCTCAGATTCTTATACTAAGAAAAAGAAATAAAAGGTATT
TAAACTGGAAAAGGAGAAGTAAGATTGTCTTTATTCACAG
GCGACAGTCATTTATATAGCAAACCTACATAATCCACAAA
AGAGATACTAGAACTAATATGTGATGTGAGCAAGGTTGCA
AATATATGATTAATGCACAAAAATCAATGGTATTTCTATA
TACCATCAATGAACAACTAGAAAACAAAACTGAAAATACT
ATTTACAGCAGCATCAAAAATCTGAAATGTAAAGATAAAT
TTGACAACAGATATGTTAAGATCTATACAATGAAAACTAC
AAAGCATTAAAGACTTAAATGAATGAATCAGAAAACTCAG
TATTGTTAAAATGTCAACTTTCTCTGAATTGATGTATGGA
TTTAACTAAATCTCAATAGACTTTTTATTTTTAATTTGAG
ACAGTGTCTTGTTCTATCACTCAGGCTGGGGTGCAGTGAT
GTGACCTCGGCTCACTGCAGCCTCCAACTCCGAGGCTCAA
GTGATCCTCCCACCTCAGCCTCCTGAATAGATGGGACTAC
AGACACACGTCACCACATTCAGCTAATTTTTAAAAAATTT
CTTTTGTTTTTATTTTTTGTTTTACGATAATGTATTCTGA
ACTAGTAAGACCCTTTGAGCAGGGAAGCTGCAGCTTTGGA
GAATAACCAGCTGACAGCTTTCTTTTTTTTTTTTTTTTTT
TTTTTTTGAGATGGAGTCTTGCTCTGTCACCCAGGCTGGA
GTGTACTGTGTGATCTCAGCTCACTGAAACCTCTGCCTTC
CAGGTTCAAGTGATTGCCCTATCTCAGCCTCACAAGTAGC
TGGGATTACAGACGTGTGCCACCATGCCTGGCTAATTTTT
TGTATTTTTAGTAGAGATGGGGTTTTGCCATGTTAGCCAG
GCTGGTCTGGAGCACCTGACTTAAGTGATCTGCCTGCCTC
GGCCTCCCAAAGTGCTGGGATTATAGGCGTGAGCCACTGC
ATCCGGCCTTAAAAATGTTTTTTGTAGAGACAGGGTCTCA
GTATGTTGCCAAGCCTAGTCTTGAACTCCCAGGCTCAAGC
AATCCACCTGCCTTGGCCTTCCAAAACGTTGCAGTTATAG
GTGCAAACCACCATGCCTGATCTTTTTTTTTTTCTAGAAA
TTAAAAAGCTAAATTCTAAAATGTACATGGAAACGTGAAA
AACCCAGAATAGCCAAAAACACTTTTCAAAAGAAAACTAA
CTTAAGAGACTTACGCTGCCCTACTTCAAGATTTCCTATA
AAGCCACAGTAATCAAGAGTGTGTCTGATGTAAAGATAGG
TAAGGAGAGCAATGGTATAGAATAACAGAGTTCAGAAAAA
GATCCACTTATATGTGGTCAGCTGATTTTAAACAGCTGTG
CCAAGGCAATTAAATGGGGAAAGGAAAACTTTTTAACAAA
GGGTGCTGGAACAATTGGACAGCCATATATACAAGGTAAG
AAAAAAAGCCATAATCCTTACATCACATCATATTAAAAAA
ACTAACTCAAAATGGCTCACAGGCTAAAACTGTAAAATGT
AAGAGCTAAAACTAATGATAATGTTTGGCTGTGTCCCCAC
CTAAATCTCATCTTGAATTGTATCTCCCATAATTCCTATG
TGTTGTGGGAGGGACCTGGTGGGAGATAACTGAATCATGG
TGGCTGCTTTCCCGATACTGTTCTCGTGGTAGTGAATAAG
TCTCATGAGATCTGATGGTTTTTTAAGGGGAAAACCCTTT
CACTTGGCTCTCACTCTTCTCGTTTGCTACCACGTGAGAA
GTGCCTTTCACCTTCCACCATAATTATGAGGCCTCCCCAG
CCACACGGAACTGTGCGTCCATTAAACCTCTTTCTTTTGT
AAATTGCCCAGTCTCGGGTTATGTCTTTATCAGCAGGGTG
AAAATGGACTAATACAACTATAAAACTTCTAGGAGAAAAT
CTTCACGACTTTGCGTTGGGCAATGATTTCTTAAATATGA
CCAATATTCACCAACATTTTGCAAAATTGAAATACGTACC
ACTTCTTGGTCTTTTCACAATGGATGATTTCCTCGGGAGA
TTTAACCCTTTAGTACTAATCACTCGTTCCACTCCCACAG
TACTTGGATTTTCCTTCAGTCGTGAGGCATCTGAAACAAT
ACCCGACTCTGGTCTGGGAGAGTAATTCCTATGCCAAATG
CTGCTAACATTAGCTGACTTTTGACACATTTTGTCATCCC
AACTACGACTTCTTGAATGGGCAGGCTAGAAAAGGAAAAG
GAAAAAGGTTATTTGTAGAAAGAAAATAATCAATTTATTT
CCTTCTGTATCAACATAAATTATAAATAAACATCTTAAGT
TACCCTTAAAAACAACAGCTGTTGATGAAACAGCTGTCCT
TGAATAACATTCCCTACTTTGCTGGTCCTATACTTTTCCA
TTAAATGTGTCTTATACTCCTAGGCCTGTTTTTCTTCTGA
TGAGTCAAGCAACTTTGTTAGCTCATTTCTAAAAAAAAAA
AAAAAAAAAAAATCAAGAGTTGCTAGCAGCTGTAGAAAAA
AAAGATTAAAAGTAAATAAATAAATAAAAATCTTCCTAAT
GCAAATGGTGCAAGAAATAAGACCACAACTGAAGAAGTGT
GGTCAGGAAAAAGGTGTCTTTAAAATGGAAAGCAGCCAGG
CACGGTGGCTCACGCCTATAATCCCAGCAATTTGGGAGGC
TGAGGCAGGTGGATCACTTGAGGTCAGGAGCTCGAGACCA
ACCTTGCCAACATGGTGAAACCCTGCCACTACTAAAAGTA
CAAAAATTAGCCAGGTGCGGTGGCGTGCACCTGTAATCCC
AGCTACTTGGAGGGTTGAGGCAGGAGAATCACTTGAACCC
AGGAGGCAGAGGTTGCAGTGAGCCGAGAGGGAGACTCTGT
CTCAAAAACAAAACAAAACAAAAACAAAAAAAAAAGGAAA
GCAATCACTTTTAATGCTAATATAAGTTATTCACAATTAC
TACATATTTTGGAAGACAATGATCTGCTAAGAGGATGTCA
ATGGTATTCTAATAGAGAAGGACAGCCAAAGGGAAAAAAT
TAGCAAAGATACAAAAAAAAATTACAATCCCACCTGACAA
ATATCCCACATGAACTCAGAATCTAATCAAAGCCTTTCAC
TTAAAGAAAGGACAAAAATAAAAATAAATAAAACAGGTGA
CATTATTCAGAATACCCTTTGAGAATTAATAAGGAAGGTA
ATTTAATTGAGGGAATGAATATAAAAAAATAGCTTTATCA
GTATGGCTCATGGCATGAGATCCCACTGATGGTTTTACTA
AATAAAACAGACTAAATAAATTTTAGATAAATAAAAATAA
TTCATTTGGTGTACAATTACGGTTCCTACAGAAATTTCTC
TATGAGAAGGACAAAATTTTGACAGGGATTTGAGCTGATG
AAGGATGGCCATCTTAGCATTCCATAACATTGCAATTGGT
AACGGGACTTACTCAACACTGTCAACTATTTTTGAGTTTC
TGAGACAAAGGAAAAGCTTAAGAATCATTCTTAATGAAAT
TATAGGCCAGGTGTGGTGGCTCACACCTGTAATCCCAGCA
CTTTGGGAGGCTGAGACAGGTGGATCACCTGAGGTCAGGT
GTTCGAGACCAGTCTGACCAATATGGTGAAACCCCATCTC
TACTAAAATACAAAAATCAGCCGGGCGTGGTGGCACACGC
ATGTAATTCCAGCTAGTTGGGAGCCTGAGGCAGGAGAATC
ACTTGAAACTCGGAGGCAGAGATTGCAGTGAGCTAAAATC
ATGCCACTGTGCACCAGCCTGGGCAACAGAGTGAGATTCC
AAGTCAAAAAAAAAAAAAAAAATTATAATGCTGTGGCCAG
GTGTGGTGGCTCCACATGTGTAACCTCAGCAGTTTTGGAG
GCCAAGCCAGAATGATTGCTTCAGGCCAGGAGTTCAAGAC
TAGCCTGGGCAACATAGTGAGACCCCACAGACACACACAC
AAAATTAGCCAGGCATAGTAGCAGGTGCCTGTAGTTCCAG
CTACTCAGGAGGCTTGATGCCAGTTACTGAAGATTGCTTG
AGCCCAGGAGCTCTGATGGTGCCACTGCACTCCAGTCTGG
AGGACAGAGTAAGAGATCCTGTCTGAAATAAAAAATAAAA
AAAAAAGAAAGAAATGATAAATACTATCAATAGTTCAGCT
GTGTAAAGATAGCACTTTTCAGTCTCCTTCCTTCCATAAT
CGTTCCTCAAAACAATAAGAAACACAAACTTAATCTGCAA
AAAAATTGGGAGATAATCTGTAACTTCTAAACCACAGCGA
AGACAGAATATAGATGGAAGAAATTAAAAGACTTTGTCTG
TAGAAGAGAATATAAAAGAGAAGCCAATTCCACCTACAGA
AACCTGGAGAAAGGCTCAAGAATTAAAGTCTTGGAGTTAC
AGAAGGCCCTGGTTGGGGGATGACTAACTAAAGAGAGAAT
TATTTGACCCCTGTGTCCCGATCTCCAACCTGACCATACA
GTCAACCAACATCTACCTGCCTTCAGAACCAGAACGATTG
AACTTTTGAAACCCACTAAGAGTAACAGACGTAGTAGGCA
TTTCTGAAGGTAGAGAGATTCATTTGTCTGAAAACAGAGA
TGAAACAAAAGGCTAAATATTGAATGGCAAGGAACCATGC
TACTCTTTCCTGGCCTGCCCCACCTCACTTTCCCTATCCT
GCTCTCAAAATACAGCCAGCCAAAGTTTAGATACCCTAAG
CAGACATCTCTTTTTGGAAAAATGTAACTATGCAGAGAAC
ATTCCAACATTGGAGAATTCACAAATCAAATCCAATGTGT
TACTAACCACACCACCCAAGAATGAAGTCCAACATCATAA
GCCCCACTCATTCACACAATGTTCCCCATGAGCTTTTCGG
GGCCCCTTCAAGTATGACTGGACAGAAGCTACCACCATGA
GGGAGAAAATATCAACACAGGAAAAAAGTACACAGCAGTT
ACAGAGAGTGGAAAAAAACGTTCAAAAAATTATATTCTGA
GAGAGAGAGATGACATCTAAATCTTCAAAAAAAAAGTACA
ATTAAAGAGTCCCTAGATATAAAAATATGATAGTAGAAGT
AAAAATTTCAACAGAATTTCCTGCACTGATAGAAAAGCTC
TGTGCTGTCCAATATGTTAGCCACTAACCACTAAGCACTT
GAAAGGTGGCTACTGTAACTGAGGAAGTAAAATAGCAATT
GTATTTAATTTTAACAAATTTAAATAGCCACACACGGCTA
ATGGCTACTGTACTAGACGGGGCAAGGTTAGAAAATAGCG
GAATAGCAACCTGAGTGTAAGGTTTACATCACTGAAGTTG
ATAAAGTTCATTTTTAGTGTCATTATGGATTTGTGCTCTC
TTGGTAGACGTGGCTTATTTCAGCTTACAGTAATGGTTAC
TTTTCAGTGCTGAATGGATCACCAGTTTGTTAGTGGTCAT
CTCTTCCAGGCTCACTTCTTTTTTTCTCAAGATCTGGTTC
CTTTACATGGTAAACCCTAAGACATTCTTAGTCCATCAAC
AATCTAAGAGTTCTCTTAATATATCACTTTTTTCTACATA
CATTTTTTTTTTTTTTTTAGCCTGGAATCACCCATCTTGA
AAAACTACTAATCCTTGCAAACAGGATACACATCAGTTTC
TCTTTGAGCAGACAGTAGAGAACTTGGCTTGGAATCACAG
CTCCCCTGTTTATGAAAATGGTGAGCTGGAAAAGTTACTT
AAGTGTCCTCAAACTGTTCCCTCATCTGTAAAATGAGAAT
GGTGCTGACTCCAGAGTCTTTCTGAAGAGTAAATGACTTA
CTATGTCTAAGGTGCTTAAAAGAGCACCTGGAACATAGCA
AATGTTGCCATTATAATTATGAAGCATTCTCTTATGTGGA
GTGAAGGACATGCTTTTTATTTCCACAGAGCCTGGAATAT
ATCTTTAGTATAGCACTTACCACATTTTTCTCTATAGAAT
CACATCTCCTTCCTATTTAGGCAATGGGCATTTGACAGGC
AAGGATCTTACTTTTCCTATATTTCTTATTTTTCTTCATC
TTCCAGAACCCTAGCTAACCTAATTACATTGTTTCAGCAC
TTGATAAATATTTAGTAAAGGAATAAATTAGTGAGCAAGA
ATTAAACTGGAAGCTTTGAGAAATAAGAAAATGTTAACCA
GGAGGACAACTCAAAGAGGCAAGAGAATGTAGCAACAAAA
TGGAAGCCAAAGTTTATTTCCAAGTTTTCCAGTGTGAGAA
CAAGAGACCTGTGGCTGACGCTCATTCGCTCAACATGTAA
ACATAGTAAATATTATACAGCAGTGAGGATCACCACGTTC
TGCCTTTTTGAAGACCACATTCTATTGGAAAGAATCAAAA
GAATAGAAGCATAATGTTATACAGTAATAAGTGCTAAGTA
GGAAAATAAAAGAAATGTGATTAAGGGATTAGGAGCCAAG
ATGGCCGAATAGGAACAGCTCCGGTCTCCAGCTCCCAGCC
CCAGCGACACAGAAGACGGATGATTTCTGCATTTCTGCTT
GAGGTACTGGTTTCATCTCACTAGGGAGTGCCTAACAGTG
GGTGCAGGACAGACGGTGAAGCGCACTGTGCGCGAGCCGA
AGCAGGGCGAGGCATTGCCTCACTCGGGAAGCGCAAGGGG
TCAGGGAGTTCCCTTTCCTAGTCAAAGAAAGCGGAAACAG
ACGGCACCTGGATTATCGGGTCAGTCCCACCCCAATACTG
CGCTTTTCCAACGGGCCTGGAAAACGGCACACTAGGAGAT
TGTGTCCCGCACCTGGCTTGGAGGGTCCTGTGCCCACGGA
GTCTCGCTGATTGCTAGCACAGCAGTCTGAGATCAAGCTG
CAAGGCGGCAGCGAGGCTGGGGGAGGGGCGCCCGCCATTA
TCCAGGCTTGCTTAGGTAAACAAAGCAGCCAGGAAGCTCG
AACTGGGTGGAGCCCACCACAGCTCAAGGAGGCCTGCCTG
CCTCTATAGGCTCCACCTCTGGGGGCAGGGCACAGACAAA
CAAAAACTCAGCAAGAACCTCCACAGACTTAAAGGTCCCT
GTCTGACTGACAGCTTTGATGAGAGTAGTGGTTCTCCCAG
CACGCAGCTGGAGATCTGAGAACGGACAGACTGCCTCCTA
AACTGGGTCCCTCACCCCTGAGCAGCCTAACTGGGAGGCA
ACCCCTAGTAGGGACAGACTGACACCTCATTCAACCGGGA
ACTCCTCTGAGACAAAACTTTCAGACGAACTATCAGACAG
CTGAATTTGTGGTCTCACGAAAATCCGCTGTTCTGCAGCC
ACCGCTGCTGACACCCAGCCAAACAGGGTCTGGAGTGGAC
CTCTAGTAAACTCCAACAGACCTGCAGCTGAGGGTCCTGT
CTGGTAGAAGGAAAACTAACAAACAGAAAGGACATCCACA
CCAAAAACCCATCTGTACATCTCCATCATCAAAGACCAAA
AGTAGATAAAACCACAAAGATGGGGAAAAACAGAACAAAA
AACTGGAAACTCTAAAAACAGAGCACCTCTCCTCCTCCAA
AGGAACGCAGTTCCTCACCAGCAACGGAACAAAGCTGGAT
GGAGGATGACTTTGATGAGTTGAGAGAAGAAGGCTTCAGA
CGATCAAACTACTCTGAGCTACGAGAGGAAATTCAAAACA
ATAGCAAAGAAGTTAAAAACTTTGAAAAATATTAGAAGAA
TGGATAACTAGAATAACCAATGGAGAGAAGGGCTTAAAGG
AGCTGATGGAGCTGAAAGCCAAGTTTCGAGAACTACGCCA
AGATTGCAGAAGCCTCAGTAGCAGATGCGATCAACTGGAA
GAAAGGGTATCGCTGATGGAAGATGAAATGAATGAAATGA
AGAGAGAAGGGAAGTTTAGAGAAAAAGATTAAAAAGAAAT
GAACAAAGCCTCCAAGAAATTTGGGACTATGTGAAAAGAC
CAAACCTACGTCTGATTGGTGTACCTGAAAATGATGGGGA
GAATGGAACCAAGTTGGAAGACACTCTGCAAGATATTATC
CAGGAGAACTTCCCCAATCTAGCAAGGCAGGCCAGCATTC
AGATTCAGGAAATACAGAAGCATACAAAGATACTCCTCGA
GAAGGGCAACTCCAAGACACATAATTGTCAGATTCACCAA
AGTTGAAATGAAGGAAAAAATGTTAAGGGCAGCCAGAGAG
AAAGGTCGGGTTACCCACAAAGGGAAGCCCATCAGACTAA
CAGCTGATCTCTCAGCAGAAACTCTACAAGCCAGAAGAGA
GTGGGGCCGATATTCAACATTCTTAAAGAAAAGAATTTTC
AACCCAGAATTTGCTATCCGCCAAACTAAGCTTCATAAGT
GAAGGAGAAATAAAATACTTTACAGACAAGCAAGCGCTGA
GTGATTTTGTCACCACCAGGCCTGCCCTAAAAGAGCTCCT
GAAGGAAGCACTAAACATGGAAAGGAACAACCGGTACCAG
CCACTGCAAAAACATGCCAAATTGTAAAGACCATCGAGGC
TAGGAAGAAACAATAGCAACTAACGAGCAAAATAACCAAC
TAACATCATAATGACAGGATCAGATTCACACATAACAATA
TTAACGTTAAATGTAAATGGGCTAAATGCTCCAATCAAAA
GACACAGACTGGCAAACTGGATAAGAGTCAGGACCCATCA
GTGTGCTGTATTCAGGAAACCCATCTCACGTGCAGAGACA
CACATAGACTCAAAATAAAGGGATGGAGGAAGATCTATCA
AGCAACTGGAAAACAAAAAAGGCAGGGGTTGCAATCCTAG
TCTCTGATAAAATAGACTTTAAACCAACAAAGATCAAAAG
AGACAAAGAAGGCCATTACATAATGGTAAAGGGATCAATT
CAACAAGAAGAGCTAACTATCCTAAATATATATGCACCCA
ACACAGGAGCACCCAGATTCATAAAGCAAGTCCTGAGTGA
CCTACAAAGGGACTTAAACTCCCACACAATAATAATGGGA
GATTTTAACACCCCACTGTCAACATTAGACAGATCAACGA
GACAGAAAGTTAACAAGGATATCCAGGAATTGAACTCAGC
TCTACATAAAGTGGACCTAATAGACATCTACAGAACTCTC
CACCCCAAGTCAACAGAATATACATTTTTTTCAGCACCAC
ACCACACCTATTCCAAAATTGACCACATAGTTGGAAGTAA
AGCTCTCCTCAGCAAATGTAAAAGAACAGAAATTATAACA
AACTGTCTCTCAGACCACAGTTCAATCAAACTAGAACTCA
GGATTAAGAAATTCACTCAACACCGCTCAACTACATGGAA
ACTGAACAAACTGCTCCTGAATGACTATTGGGTACATAAT
GAAATGAAGGCAGAAATAAAGATGTTCTTTGAAACCAACG
AGAACAAAGATACAACATACCAGAATCTCTGGGACACATT
CAAAGCAGTGTGTAGAGGGAAATTTATAGCACTAAATGCC
CACAAGAGAAAGCAGGAAAGATCCAAAATTGACACCCTAA
CATCACAATTAAAAGAACTAGAAAAGCAAGAGCAAACACA
TTCAAAAGCTAGCAGAAGGCTAGAAATAACTAAAATCAGA
GCAGAACTGAAGGAAATAGAGACACAAAAACCCTTCAAAA
ATTAATGAATCCAGGAGCTGGTTTTTGAAAAGATCAACAA
AATTGATGGACCGCTAGCAAGACTAATAAAGAAGAAAAGA
GAAGAATCAAATAGATGCAATAAAAAAGCGAAAAAGGGAT
ATCACCACCGATCCCACAGAAATACAATCTACCATCAGAG
AATACTACAAACACCTCTATGCAAATAAACTAGAAAATCT
AGAAGAAATGGATAAATTCCTTGACAAATACACCCTCCCA
AGACTAAACCAGGAAGAAGTTGAATCTCTGAATAGACCAA
TAACAGGTTCTGAAATTGTGGCAATAATCAATAGCTTACC
AACCAAAAAGAGTCCAGGACCTGGATTCACAGCTGAATTC
TACCAGAGGTACAAGGAGGAACTGGTACCATTCCTTCTGA
AACTATTCAATCGATAGAAAAGAGAATCCTCCTAACACAT
TTTATGAAGCCAGCATCGTCCTGATACCAAAACCTGGCAG
AGACATAACCAAAAAGAGAATTTCAGACCAATATCCTTGA
TGAACATTGATGCAAAAATCCTCAATAAAATACTGGCAAA
CCGAATCCAGCAGCACATCAAAAAGCTTATCCACCATGAT
CAAGTGGGCTTCATCCCTGGGATGCAAGGCTGGTTCAACA
TATGCAAATCAATAAATGTAATCCAGCATATAAACAGAAT
CAAAGACAAAAACCACATGATTATCTCAATAGATGCAGAA
AAGGCCTTTGACAAAATTCAACAACCCTTCATGCTAAAAA
CTCTCAATAAATTAGGTATTGATGGGACGTATCTCAAGAT
AATAAGAGCTATCTATGACAAACCCACAGCCAATATCATA
CTGAATGGGCAAAAACTGGAAGCATTCCCTCTGAAAACTG
GCACAAGACAGGGATGCCCTCTCTCACGCTGCTATTCAAC
ATAGTGCTGGAAGTTCTGGCCAGAGCAATCAGGCAGGAGA
AGGAAATAAAGGGTATTCAACTAGAAAAAAAGGAAGTCAA
ATTGTCCCTGTTTGCAGATGACATGATTGTATATCTAGAA
AACCCCATTGTCTCAGCCCAAAATCTCCTTAAGCTGATTA
GCAACTTCAGCAAAGTCTCAGGATACAAAATTAATGTACA
AAAATCACAAGCATTCTTGTACACCAATAACAGACAAACA
GAGAACCAAATCATGAGTGAACTCCCATTCACAATTGCTT
CAAAGAGAATAAAATACCTAGGAATCCAACTTACAAGGGA
TGTGAAGGACCTCTTCAAGGAGAACTACAAACCACTGCTC
AATGAAATCAAAGAGGATACAAACAAATGGAAGAACATTC
CATGCTCATGGGTTGGAAGAATCAATATCGTGAAAATGGC
CATACTGCCCAAGGTCATTTATAGATTCAATGCCATCCCC
ATCAAGCTACCAATGACTTTCTTCACAGAATTGGAAAAAA
CTACTTTAAAGTTCATATGGAACCAAAAAAGAGCCCGCAT
CGCCAAGTCAATCCTAAGCCAAAAGAACAAAGCTGGAGGC
ATCACCCTACCTGACTTTAAACTATACTACAAGGCTACAG
TAACCAAAACAGCATGGTACTGGTACCACAACAGAGACAT
AGATCAATGGAACAGAACAGAGCCCTCAGAAATGATGCCG
CATAGCTACAACTATCTGATCTTTGACAAACCTGACAAAA
ACAAGAAATGGGGAAAGGATTCCCTATTTAATAAATGGTG
CTGGGAAAACTGGCTAGCGATATGTAGAAAGCTGCAACTG
GATCCCTTCCTTACACCTTATACAAAAATTTATTCAAGAT
GGATTAAAGACTTATATGTTAGACCTAAAACCATTAAAAT
CCTACAAGAAAACCTAGGCAATACCATTCAGGACATAGGC
GTGGGCAAGGACTTCATGTCTAAAACACCAAAAGCAATGG
CAACAAAAGCAAATATCGACAAATGGGATCTCATTAAACT
AAAGAGCTTCTGCACAGCAAAAGAAACTATCATCAGAGTG
AACAGGCAACCTACAGAATTGGAAAAACTACTTTAAAGTT
CATATGGAACCAAAAAGAGCCCGCATCGCCAAGTCAATCC
TAAGCCAAAAGAACAAAGCTGGAGGCATCACCCTACCTGA
CTTTAAACTATACTACAAGGCTACAGTAACCAAAACAGCA
TGGTACTGGTACCACAACAGAGACATAGATCAATGGAACA
GAACAGAGCCCTCAGAAATGACGCCGCATAGCTACAACTA
TCTGATCTTTGACAAACCTGACAAAAACAAGAAATGGGGA
AAGGATTCCCTATTTAATAAATGGTGCTGGGAAAACTGGC
TAGCCATATGTAGAAAGCTGCAACTGGATCCCTTCCTTAC
ACCTTATACAAAAATTAATTCAAGATGGATTAAAGACTTA
TATGTTAGACCTAAAACCATTAAAATCCTACAAGAAAACC
TAGGCAATACCATTCAGGACATAGGCGTGGGCAAGGACTT
CATGTCTAAAACACCAAAAGCAATGGCAACAAAAGCAAAA
ATCGACAAATGGGATCTCATTAAACTACAGAGCTTCTGCA
CAGCAAAAGACACTATCATCAGAGTGAACAGGCAACCTAC
AGAATGGGAGAAAATTTTTGCAACCTACTCATCTGACAAA
GGGCTAATATCCAGAATCTACAATGAACTCAAACAAATTT
ACAAGAAAAAAACAAACAACCCCATCAAAAAGTGGGCAGA
GGACATGAACAGACACTTCTCAAAAGAAGACATTTATGCA
GCCAAAAACACATGAAGAAATGCTCATCATCACTGGCCAT
CAGAGAAATGCAAATCAAAACCACAGTGAGATACCATCTC
ACACCAGTTAGAATGGCCATCATTAAAAAATCAGGAAACA
ACAGGTGCTGGAGAGGATGTGGAGAAATAGGAACACTTTT
ACACTGTTGGTGGGACTGTAAACTAGTTCAACCATTGTGG
AAGTCAGTGTGGCGGTTCCTCAGGGATCTCGAACTAGAAA
TACCATTTGACCCAGCCATCCCATTACTGGGTATATACCC
AAAGGACTATAAATCATGCTGCTATAAAGACACATGCACA
CGTATGTTTATTGCAGCACTATTCACAATAGCAAAGAGTT
GGAACCAACCCAAATGTCCAACAACGATAGACTGGATTAA
GAAAATGTGGCACATATACACCATGGAATACTATGCAGCC
ATAAAAAATGATGAGTTCGTGTCCTTTGTAGGGACATGGA
TGAAACTGGAAAACATCATTCTCAGTAAACTATCGCAAGG
ACAGAAAACCAAACACCGCATGTTCTCACTCATAGGTGGG
AATTGAACAATGAGAACTCATGGACACAGGAAGGGGAACA
TCACACTCCGGGGACTGTTGTGGGGTGGGGAGGGGAGGGA
CAGCATTAGGAGATACACCTAATGCTAAATGACGAGTTAA
TGGGTGCAGGAAATCAACATGGCACATGGATACATATGTA
ACAAACCTGCACATTGTGCACATGTACCCTAAAACCCTAA
AGTATAATAAAAAAAAAAAAAAAAAAAAAAGAAATGTGAT
TAAAAGTTGATTAAAAACATGAAGAGTTTAGTTTTGCCTA
TAAACAGACTTGAGGCTACAGGAAATCAGAGACGCAAGAG
ACAGTGAAAATTCTGGGGTTGGTGCACAGGCAAGAGACTG
GAGTAAAGATGGAGACGTGAGTTCTTTGCATAAATGGGAT
TAAAACCCTAAGGACTTACCTAAGGAAGAAATGTAAACAG
AAAAGAGAACAGAGGATAAACAGAAATGCAAAGAGAAAGA
GAATGATGGGAGGCAGTATCTTAAGGAATATATACAATAC
TGAAGAAGCCGAAGAAAACAGCAAATTGTGGCCAGGAGCG
GTGGCTCAGGCCTGTAATCCCAGTACTTTTGGAGGCCGAG
GTGGACAGATCACCTGAGGTCAGGAGTTCCAGACCAGCCT
GGCCAACATGGAGAAATCCCGTCTTGACTAAAAATACAAA
ATTAGCCGGGTGTGGTGGTGCATGCCTGTAATCCCAGCTA
CCTGGGAGGCTGAGGCAGGAGAATCGCTTGAACCTGGGAG
GTGGAGGTTGTGGTGAGCCGAGACCGCCCCATTGCACTCC
AGCCTGGGCAACAAGAGTGAAACTCTGTCTCAAAAAAAAA
AAAAAAGAAAAGAAAACATCAAATTGTTTAAAGAAACAGC
AGGGGAGTGCATTAAATATTTGTTAAATTGTGCATGAGTG
AAAAAACAGCTTTAACTCCCGTAGCATTCCTAGGCTTGGG
TCTTCAATGTTGCCAAATGCCACAGAAGCCGAATGGAGTC
AGATGAGAAAAAAAGGCATCAAATGCTTGGTATATTCAAA
TGAAATGCTCAAGGATAAGGGTTTAATAATAAATAATAGT
CACTTCTTAATTTTAAAAAATTAACCAATATACCTATGCT
CTAATACATGTAATTTATCTAGGATCAAGTTGTTTTTAAT
GTACATTCTGCACAGAGCCTGGATACAGAAACGCTTAAAA
GCAGCTTAGTGTATGAAGATTTGCCTTTAATCACAGCTCG
AGACATAACCAAAATGTGTTTTCATAGAGTGGTCATCACA
ACGTTACCATAGCAGTGTCTGGATTGTAGTCATCGATCTG
TTGAAAAGTATTTATATCTTTATTTCCAAGTGCTATCTGA
AGAGCTATGGAATCATCAACATATCTAGGTTAGTAAGATT
AAGGAAAAATGTATTTATTAACAACCAACCAAATGATATT
ATACTAAGATGGAAAAATGTTTTCTATTATCACAGAAAAT
CCATAGGTTTATGACTTAAATGGAGTCTCCTTACTTTACA
CATCAGCATTACTGAAAGCACACACGGTTTGCTAGTCTCG
ATCTGTCTCTGCAGGAGTTGGTGTCTTCTGACAAGGGTCC
AGGCCATCACTGACTCCCTCCCTTTAAGGGAAACAGAGGG
GAAAGTCCTAGCCACCACCTAAGTGACTCAGGGCTCTGCA
TCAGCCTGCATGAACATGGCCAGTGGCTATGGGAAGGGCA
TCCTCTCCTGGTGCACTCAAATGCCCAGAATGCTCCTCCT
GATAAGTCGAGCTTGTTTGCCACGAGGAGGTCCTCTCAGG
AGCCACCTTTGGAATGTGTACCATAAGTGACGGACCCTGT
GCATGCTCTGTCAGTCAATCTAAGTAATCAGGATGCATAG
CGGATGAGCCTCGGGTTTATGAACAAAAAGTTGTTCTAAA
TTTTCACTAACATGGTAATTTAAATGAACAATATACAGAT
TTCACTATAAAAAAAGAAAAGCAAAAAAAATTTTGCAAGC
TTTTTACTAAATGCCTCACAAAGAATATCACCATAAAAAA
TACTGAAGAAAAATGCACAAATTCTACCATTCTGGTTCAG
AAAGGATACTGCCCAGCGTAGCTTAGTGTTTCAGGATCAA
CATCATCTTCATAGGCGTTCAGAGGAATAAGTTTCCTTTT
GATGGGATCGAAAACTAGCTGATAGAGGAAGGTATTGTTG
GCCCGAATAAATCCTTTGATATAATCCTCTGGTACCGTGA
TATTCATCTTGAGATAATGTCCAATTTTCTTGATAACCTA
ACAATGCACGCAAAAATATTTTATCTGCAACTAAAGAACA
GGGAACATATTATCCTCAAGGCTGATTGATTTACATTGCA
GGGTCATGAAGAGGGATTGAAACATTAACTGCTTTCATCT
ACATTAAAAAATTCTACCAGCTAATACAACCATGTTATAT
CACTTAAAATTCTAAGTCTCATAACTAGTATTTTCTTTGG
TTTTTCTATTACCAATTTGAAGGATAAAAAAATACAGTTA
TATAGTACATCAAGTTTGTGTTTCTAGGTGTAACTCTGAT
ACATTATTCATTCATCTTCAAAGTCCTTTTTATCAAGAAA
GGAAAAAGCAAAGAACATCCAAAACCTGAGAATTAAAAAA
AATCCAAATATTTCTAGATCATATTTTTAAACCAAATTGA
CATTCTGATTTCTGTGAGAGTCACGGATGCTTAAAGCTGG
AAAGGATCTTAAACATTGTATAGTAAATTCATAGATGAAA
AAGGGAAGGACCAGAGAACCAAAGGGATCCTGGAGTCACA
GACTAGTTAAGGCACGTGGTCCTGTTCCCACCTGGGACAC
TATCTTCCAACCTAGAGCTCTTTCCATTACATGACAGCAC
TCTTAGCCCTAAGGACTCAGGCCTTGTACTCTTGGAAATA
GAAAAATGGAATTTCTGCTCTGCAAACTGTAAGGATTTAG
AGAATATCCAAGGGGGAAAATGAGCTTCTTTGATGTTTAT
TTTTTAAGAGAAACTACAAAGTAGCAATGTCCAGAGTCTC
AGAATTTTCCAGATGATATATGACACATGGTATCAAATGA
GGCTTAATGAGCAGCAGATACAGGTTGGGAACACATTATC
CAAAATGCTTGGCACCAGAAGTATTTCAGATTTTGAATTT
TTTCAGATTTTGGAATATTTGCATATACACATTATGAGAT
AACTTGGGGATAGGGCCCAAGTCTAAACATAAAATTCATT
TACGTTTCCACACACTGACAGCAAGATGGTGAAGAAGAAA
AAAAACTCTATTTATGTTTCATATAAGCCTTACACACATA
GACTGAAGGTAATTTTATACAGTATTTTTAATTATTTTGT
GTACTCTTCACATGAGATCAGGTTTGAAATTTTTCACTTG
CCTGCTGGGACTCAAAAAGTTTTGGATTTTTGAACATTTC
AGATTTTTGGATTAGGGATGTTCAACTTATATATGAACAC
AGCTGTCTTCTATTAGGCCACATTAAAGAGATTCCCATAA
ATGTATGATTCCTCTCTCTCATAATTTTTGTTTTAAAAAA
TGTGATTATTTTTCATAAAAGCATGCTATTTATGCTAACA
TGTAATGAGTTTATTATAAAGTTTAAGTGAATTGATAAAC
ATTTAAATTTTTGTTTTAATTTTTAATTCAGTAAATATCA
ATAGCTATCGCCTACATAAACAAAAAATATTACCATAAAG
GAGCTTGAGGAGTGTAAAGGGATCCTGAGACCAAAAAGTT
TGAGAACCACTACTACAGAGTTATAGCACAGAAGTCAAAA
GACTCCGAGTTTAATTTTACCCTGGCGTATTTTCTCCTTG
AGCCTCTTTATACTAGCCTTTATTTTAAAAATCACTACTT
TTTTGCCAATTGCAGAAAACATGATTTTCCCAATATATGT
TAGTTGCTAAGGCAAAGTTCTAGTGCCTCAGTCATTTGCT
CCTTTTAATAATGTAATATAGGTTATTCACATAACAGAAT
ATTTAAATCCATATTATGATTTATTATTTTATTAAGGAAA
TGCTTCAGAAATTGAATATGACACTTAGCAAATCACTCTT
ACCTTTACTATATCTGGATTATTGGCTAGTCTTAGGACTT
TGCATGCCTTTGCTAATCCAATCCCACGCAGTGATGACAG
GTAGTCACAGCCTGAAAGAATACACATGTAACGAAACTTC
TCTTCCGTGAATACATCCCCAAGCTGTCTGCACATTCCTA
GCCGAGCTTGATCAATTTCAAGTCCATTTCCAAACTGGTC
CATCTTTAAAATCACCTTCAAAAGGAAGGGAAATTGTTAA
TACCCAGAAGTGCCACTTTTATTTGTCATTATCTAATCCA
CTGCAATAATTTTAAGAAATCTTTCTTGTTCTTCACCATA
ACACTGAAAGAGAGGAGACATAGATAGACAGGCTGATGAT
TACTAAGTTTACAAATAAAGTATGCTGAAGCATAGGATAC
GATTAGACAAGGCTATACAGCCAGGACTCAATTGTCACAA
TTCTGGTATAAAGCAAGCTCTTTTTGCATCTCTTTATTTC
CTACTTGTGTTACAGGATTGTCGTGATAATCAAACAGTAA
CGCATATGAAAAACATTTTCTCTTTCTCTGTCACTTGTAC
CTTTTAAGTAATCTTTTTCCTTATAATTGAAACAATACAT
GTTTATTGTAGAAAATTTGGAAAATATAGAAATTCAGGAA
GAAAACAAGTCATCCCTATTCCCTCATTTATCACTGTAAC
CTAGTATTAACCTTTTGATAGAGACCCTTCTAGTCATAAA
TATAGGCATTAACAAAAATGAGAACATCCTGTAGTTTTGT
ATCTTAATTCTCCCCTAAATAAAGTTTTCCATGAAACAGT
TTTATACATAATTCTAAATAACTGCATAGCAACCCATTAG
TACGTAAGTTAGTATATCTAACCTAATCAAGAAATATAAA
GCATATGTTGTCATTATTAAAAAATAAAACTGGTACGTCC
ACATTCTACTAAAGAATTTGCATAAAACAGTAACAAACCC
CTCCAACCTTAAGGGCTTACTTTGAAAAAGTATCCAGATT
ACACAAACATCAAGCAGCAAAACCCTTCTTTTCATTTTAA
ATAATTATTAACATTATAAAATAGATGTCAGCTGCAAATA
TTCTATTAAATAAAACCATTTATTTTATAATATTTTATAA
ATATTATAAATTATAATAATTTCCTGGACAGGAAAAACTT
CAGCTCCTTGATTTACACTACTCCTATCTACATAGAAAAG
TAATACATAGTAGTCAGAGTTGAGTACCTTTTTACAGCCA
AAAGCTAGGAGATCCGAGTCCTCTGTAATTATGGCTTGCA
CAATTCCCGCTTTGTTGAGATAGGCCAACTGCGCATCAGC
TTCATAGGGAGCCACAAGGCAATCTACCCCCTGAGACCGG
GCAGCCTGGAAGAGAGAATCACGGTGAATCTCTAGCATGG
CATTTGGAAAGTACTAAACAACTTCCTGTTTCAAACCCAC
TTTATTACTAGCCTCAGCAGGCACATGCTAATATTACTTT
GGGAAATCATTTCCTTTGAAGTAGAGTTTTTCTACTATAA
GTTTTAGCATATGTTGAACTAATTATATAGCCACTAAGAC
ATTTTTAAAAAATCAATTTATAAAATTTGGAGAAAAGAAA
TACTGCTACACAGCCAGAGGAAAAAAGAATCCTACGAGCT
ACAAAAGTAATTAGTTTTTGGAGACAGGGTCTGGCTCTGT
CACCCAGGCTGGAGTGCAGTGGCGCCAGCCGGCAGGGCGC
ACTGCGGTTTCGACCTCCTGGGCTCTGGGCTCCGGTGATC
TTCCCACCTCAGCTTCCCGAGTAGGTGGGACTACAGGTGC
ATGCCACCGTGCCTAGCTAATTTTTTTGTATTTTTTGTAG
AGACAAGGTTTTGCCATGTTGTCTAGGCTGGTCTCAAACT
CTTGGACTCAAGTGATCCACTCACTTCAGCTTGCCAAAGT
GTTGGCACTGTAAGCGTTCAGTCATTGTGCCTGGCCCAAT
TATTTTAAATTATAGAAAGCTTCCATCTTAAGAATGGCTA
TGTTCTGAAAATATACATTTGTTTGGAGTTTTGAATATAT
GCTCCCCATAAAAATAACAGGTATTGATAAAATTGTAGAC
CATATCCAGCAATGTCTTGGGGGGAAAATATATACATAGG
TATATGTGTGTATACCTATACACACACACACGTGTATATA
TACACACATATATAACTCTCCTCTAATAATACATCTTACA
TATATATTATAGACTATAGCACTATATTTAAACCAATGCA
TTATGAGAAAATACTTTTAAAATTAACTTGCCAAGAAAAA
CAGCCCCTATCATAGCCTCTGTGTCAAAATTTAGGCAGTT
GGAACGGGAACTTCCATGTTCTAAATTATGGGAAAATGGT
TCCCAAGGCCTGAAGAGGCTTTGGGAAGTTAAAAAAAAAG
AGGAAAGAGGTATCAAGATCCTGCTGCTATCAATTTTGGT
GACAATTTGCAATTTGCTATTTTTCTCAATTTTTTTCCTT
TTTTTTTTGTCCAGCAATAGTCCTACTCTCATCCTTTTAC
ACCACGATTTGTGTCCAATCAGGGTTTCTCCTCTGCTTCC
GCACACAGTGCAGCCTCTCTTCTCCTGACTACACAGAGCA
CATATTTCCTTATACTTCGCACTCTTTCCTGCGTCCCATC
GTTTCCTTCTAGCTTGACCCATACAGAAAGAGCCAGAGAC
TCAAATGACAAAGCCAAATTCAGAACTGTAGCTCCTATTT
TAGCTCAGGAACTGGATGACAGAACTGTAAGCTATAAAAA
GCTGACTCCACCTTTATCATCATACCTTTAACAGGCCAGG
CACGGTGGCTCACATCTGTAATCCGAGCACTTTGGGAGGC
CGAGGCAGGCGGATCACCTGAGGTTAGGAGTTCGAGCCCA
GCATGACCAATATGGAGAAACCCCATCTCTACTAAAAATA
CAAAATTAGCCAGGCATGGTGGCGCATGCCTGTAATCCCA
GCTACTTGGGAGGCTGAGGCAGGAGAATCGCTTGAACCCA
GGAGGCAGAGGTTGCAGTGAGCCGAGATCGCGCCATTGCG
CTCCAGCCTGGGCAACAAGAGTGAAACTCCGCCTCAGAAC
AAAAAAACGAACAAAAAAACCACAACACTTTTACCAAGCA
GGCTCTCAAAAGAGGAAAGTGAGGGTTGGGAATGCGGGCA
CCTTGACACTAAGATTTACAGGAATAAGCAAAGCTGCTGC
GAGGAGGAGGTGAAAGGGAACAGAAGTCTGTAGGGTGCCT
GGGGCAACGAAGCTAAATCACAGATCTGTCATTCAAGAGT
ACCAGTTACAGTAAGTGTTGAAGACTATAGGAGAGTTAGG
TGAGACCGATGCCTCCAGGAATTTGTTCCTTCCATCTCTT
TTTTTTATTTTTAATAAAATAAAAAATGAGACCCTATCTC
ATTATGTTGCCCGGGATGGTCTCAAACTCCTGAGCTCAAA
TGATCCTCCTGCCTGAGAATACCAAAGTGCTGGGATTACG
GGTGTGAGCCACCGTGCCTGGCCCTGTTCCTTCCATTGCT
ATGGAACAACATGACTGAAGAGAGAGCCTTACTTATGCCT
TAGGATTTCTCCTTGGAAATTGGTGAAGTCTTCTCTATCT
AATGATGCTGTTCCCTTCTTCTTCTGACATCTGCCCTTTA
CTTGAGGTTAGGCCTAGAACAATTTTCCACCCTTGATTTT
CTTCCTCTCTCATTAATAAACAAGTTGTAACTAGCTTTGG
TGAACTTGCCCATCTGCCCCTTTGTCTTCATTTTCTGTAG
GCTTACTTTAATTACTTTGTGGGCCATGGCATGTGTGATA
TTGATAGACCGGGTGAAACACTCTCGGGCTTCTGAGACTT
TCCCCTCACGAAGAAGCTGCTTTCCCTTAAGAAGATTGGC
TTGTCGTCTTCTGCAAGGGAAGAACATTTTTTAAATATAA
AACATTTAAGAGGCTGACTCTAGAAACTGTAACAGAACTA
TAATTCAAGAAGCTTTCCTAGAATTGAAAAAAGTTTTTGA
CTCATTAGAAAGTATACACCAGGCCCTTGAGAACATTAAC
CCAGATGATTTGGGCTTCTAAGGCAAAAAGAACAAGTGAT
TTAGAATGATTATATGCACACACACACACACACACACACA
CACACACACAAGATTACCATTAGGCTTTTCCACAGCAATT
CTTTATGTCAAAGAAAATGTAGTAACTAAGATACTTTTAA
ACAAAAGTGGTAATAATGTAGCAGATACATAACATTTAAG
GAAATCTGTTCACATACTAGGCTATAAAATAAGACTCAAC
AAATTAAAATTGTATTTATTAATTTTTTTTTAGGCCAGGC
ACAGTGGCTCATGCCTGTAATTCCAGCACTTTGAGAGGCC
AAGGTGGGTAGATCACTTGAGGCCAGGAGTTTGAGACCAG
CCTGGCCAACAGGGCAAAACCCCATCTCTACTAAAAATAC
AAAAATTAGCTGGGCGTGGTGGCACGCGCCTATAGTCCCA
GCTACTTGGGAGGCTGAGGCACAAGAATTGCTTGAATCTG
GGAGGTGGAGGTCCCAGCGAGCCGAGATCGCACCACTGCA
CTCTAAACTGGGCGACAGTGAGACTGTCAAAAAATAAAAA
TAAAAAAAAATTTTTAGTGACTGGGTCTCACTATGTTGCC
CAGGCTGGAGCACAGTGGCTCTTCACAGAGATGATCATAG
GGCACTAAAGTGTTGAACTCCTGGGCTCAAGTGATCCTCT
TGCCTCAACCTCCCGAGTACCTAGGACAACAGGCCCAAGC
CACTGAGCCTGGCTTAAAATTTTAAAAATTGGTATCATAT
AGACTACAGTGTCTGACCTTAGTGCAATGAAGTTAGAGAT
TAAGTAGAGAATTAACTTACTCTCTTCTAGATCTCTCTAC
TTCCTTTTTAGAAGGTAAAGTGCATCCATCAAATACGAGA
ATAGGCTTGATCCCATGAGATAGTAACATATTTACAAATT
TCATACAAAATCCTACATACCTATGGAAAAAAAGAAAAAC
ATTCAGTGCTTCACCTTTCTTAAGGTAATACTTCTGCTCT
ATTTTAAGCCAGATGAGAAAACTATGAAAAGAGAAGGTTT
TTATTTTGTTATTTGAAGCAAATGTTTTCATAGGGATTGG
AACTAACTTACTAGACTTGGATTCAAATTCTGCCTTGGAT
ACTCACGAGCCATGTGATGTCTGGTGAACTACTTGACCCT
CCAAGCCTTGGTTTCCTTATCTGTGAATTAAAGAGCTTTG
ATATCCCTTCTAATTCTGACATCTTTGATTTCAAATCTGG
TCTTTTCCCCCCATTTATTTATGTTAAAAAATTTCAGATC
TATTGAAAAGTTGACAGAATAGTACAATAAACACTGGATT
CTTCCAACAATACCATATCACAGCTAAGCAATTTAATAGT
GACATAATATTATCTAATACTCAGTTTATATTATAATTGG
TACAACTGTCTGAGTAATGTTTCTTATATTCAGTGGTGTC
CTGGTAAATGTTTAACAACCAGTTCTGGGGGAAGAGGTGC
CTGATTTCCCTGAGATAAATATTCCTCAATGGCAGATGAG
CTACCTACGTGAACTCAATGAATGCTGAGCTGAGAAGACA
TGGTATATAAAGAGCTCATATGAGTTGGCTCCGGGACACC
ACTGCTACTATTTTTTCCAAATCCAGGAGCCAATCAAGGG
TCAGGTATTACATTAGGCATCGTGACAAAAACAACTGCAT
TTACAACTTCTATCATTTTATAAAGAAAAGGACATTTTAG
CTCAAAAACAGGAATGGGAAAACAGAATCTTTAAAGATAA
TCTTTTTGCATAACACAAACTTAGCAGCTAAAATAAAGAA
AAAAAAAGATGACCTTTTAAATCATATCTAGTCACCTTGA
TGAAAGACTCACTACATTGTTATCCTTATTTTTTCTATTT
GTTACAGATCAGTGACAGTGAACTTGCATTGGTATGGAAC
AATGATTGGGACCTGCTGATCACAAAGCAAAATTTAGGAG
AAGGCAAATAAGAAATTATAATGAATTTTACAACACATTT
GTTTTTTTGCTAACCAGGATTAGCAGTATGTTTTCTGTAC
CCAAGAATGTGGGAGTCAGAAATCATCACGGATTTTCAAA
GCATTTGTTAAAAACTTTATCTTAGGTTAAGACTTGGGCC
AGGCACGGTGGCTCACACCTGTAATCTCAGCACTTTGGGA
GGCCAAGGCAGGCGGATGACTTGAGGTCAGGAGTTCGAGA
CCCGCCTGGCCAACATGGTGAAACTCTGTCTCTACTAAAT
ATACAAAAATTAGCCAGGCGTGGTAGTGCACGCCTGTAAT
CCCAGCTACTTGGGAGGCTGAGACAGGAGAATTGCTTGAA
CCTGGGAGGCAGAGGTTGCAGTGAGCCGAGATCGTGCCAC
TGCACTCCAGCCTGGGTGACCGAGATTCCGTCTCAAAAAA
AAACAAAAAAACAAAAAAACAAAAGAATAAAGGACATATC
AATAGTCTTAGTCCATCAGTGTCTTGATACTCTGGCTTAT
TATAAAGAAAGAAAACTAGGCCTATTACCACAGAAGGAAG
TCATCCCTGATTTGGGAATATTCTAAAACATACAACTTTC
ACTTCCTGATAAGTTCTGGCATTGAGCGAAAACAATCCGT
TTCTGGCAGGGAAAAAGGCTCTGTAGGTCTCATTCTTAAT
TGTCAAAGAATGAACATAAGGTCCAGACTTACCTATCAGT
AGGTTCACCTTTGGCTAGTTTTTCAGCACAAGCAATAGCT
CCTTTGTGAAGCCAGCAATATGTATCCACAGCTACTACCT
GCCCTTTATACTTCCTCACATGGATGGGTTCTGAAGCTTC
TTTGATAAATTGTAGCAATCCCTGTATCCCCATGGTGCCA
AATTAACTACCTGATATGAAAAGAGACAGGGAGAACAGTA
ATATTTAAAGAAAAATACATTTATCAAAACATTTTAGACA
AAGAGAAAACTTGTAGTCCAATGCAGAAATTGTTTAGATA
TTCAAGAATCACTGCTCTTTAATATTTTAGCTGGGCTCCT
CCCTGTCAAACAATTTCCATAGGGTAGAATTTACATTAAT
CACTAAAACTACCTCTAATGCTACTTGACAGTTGCTTAAT
GTTTGTTTATTCTTTCCAAAGTGCTTTTGCACTTTCACTC
CTAACACATGCTTTAAGGAGCCAGGCACAAACAAAACCAT
GCATGCGGTGGCATCGCATTGCCTCTACAAAGGGCATTAA
TTATAAGGGTCAACGTGCAAATTCAAATAGGAGTAGAAAC
TCAAAACAGTTTGTAGGAAGGTAAGTATTTCAATTAAAAA
AACAAAGGAAAAATTCAAAAAGAATTACAGAAATGATCCT
GTACTTTTTTAGGACTGAAATTCGCTGCTATTAGAATGCA
TTATTCTAAGAATGAACATTCTGGTAATAAGCAGTGGTGG
CGCCTAGGGGCAACTCCATCACTCTCTCTGAAAGCTACCC
CAAAGAACTGTGAAACTGCGTCTGCTATGCAAATACAGCT
TCAAGACAAATGCTTTAACTTTCCACCCCCTTCCATTCCG
GTTGCAGCCCCCTAAGCCTTTCTATACAGAGATTCTGGAA
CTGTCACAACCCTTTCTGATGAAACGACCTCTCCCCACTC
TACAGTAAAAAGTCAGTAATGGGCACTGAGCAGTTGCTTA
GCATTTCATAATACAAATCTCTCCTACCAAACTTTAAGTC
TGGAAGGAAGGGAAGAAAGAAAGTACAGGATCAGGAGGCA
GCTTTATCCTGTTGACACCTTACAGAGCTCTAAAGGCTCT
AGTCCAGCAGTTCTCAAATTTCAGAGGTTCTTAGACTCTC
AACTCCACTCAGTGACTGGGATTCACTAGTTCTGCTGTGA
ATGAATTTTAAACAAAGCAGTTAATCTGGATGCAGGTGGT
CCTCAAGCCACAGTTTCAGAAAAACAGTCTCTTACCTCTC
AGATGGTATCTAAAAAGAGTTTTCTCTCACTCCGAGGAAA
ACGGATATAATAGTTCATGAAATTTACATAAGTTTCTTCT
GGGTCAGGCAAATATCCTCGAATAAGTATTTCTTCTTTAG
CGCAGTAAGAATGGCTGAGTGCAATAGTAAGAATGACTGT
GTACGTATCTCAAAGAGATCGCATGTGGCACTCGAAGTGA
CAATAACAGCACCATCTTCACTTTATCCCTCTGTCTCGCG
GAGATGTGCAGGCGTGGCCCCCAAGCCCATTCCAGACGAC
ATGTTTCCTTAGGTCTGCAAAATATCATGGGAAAATGTAC
TTGTCAACATTTAAAGGTGGAGAGATAGCATGTAAAACCT
GGACTGCCAGCTTCTGCGGAAAAATGAGATCAGTCTGGCA
ACTCTGGCGCCTGCTCCAGCCCGGAATCGTCTGCTCTCTG
TCTCCCTCCGTTCACTGAATTGCAGACCTCTCGTGGCCAG
ACGTCCCCTCGGAACAAAACACATACTCAGGCTAAGGGCT
CTGCTGTTGGCTTGGGAAGATCACGCCAGACCCCCTCCTT
CCCTTCCTGGAAGACCCGAATCCCGAGAGGAGGGTCGGAG
GTGACGCGCAGGTCGACTCCCAAGGGAACCCACCCATTAG
CCTCCGCGCAGCCCGCTCCTCTCACCTTCCGAGAAGGGAC
TCTCCTCCTCCCCTTGAGCGGAGCCGACTGGGGTTAGAGA
AACCCGCTCCGACGCCCCTAACTCACTGTGGCCAGAGCAC
CCACAGCCAGCAACGCAGAATACGGGCAACTTGGCTACAC
AGCGCGCGAAAGGCCGACCTTTCAATTTGCGCGGGTTCCT
TGCGGTCCCGCCCAGAGGATGTGACGTCAACGCGTACACC
GCAACCCGGTTCCGCCTCCTGCGGCTTCCAACTCACAGAG
TTGCGTCCTGAGCTCCTCGTCTGGCTGGATAGACAGCGGC
CCGCTGCCCTACGACTCCGGCGGCTGCTGCCGGCCCGAAC
CCCCTGCGGCTTCTTGAGGGCGCGAGTGGCACTGGCTCTG
CTGGCCGATGGTGAGCAACGCCTCGGAAGTTGGGAGTGTT
TACACCCGCCGGGGTTGCTGGGCTTTGTAGTTCTCTCCTG
GCTGTAGCCCCAGTTCGGGAGGCTGAGGTTGAAAGAGCGC
CGTCGCGCGTTTGTGTGGAGGTTTTTCAAACCTGGAAAAG
TTGCTCAGTCCCCCTCGGCGTCATCAGTCCCATCCTGATT
CCTTCATTCTCTTTAAAACGCCCGGTTGCCTCTGTACAAA
TCGAAATTGAATTCACTTCACGCTGGGTTCTTTTCCCCAT
TGCAGTAGTAGTAGTGATTAAAATCTGTCCCCACCATTTT
ACCTAGAACCCAGCTTCGTTTGTTTTTGACATAAGTCGGG
GAAAAATTAGCTATATAACAAGACCTTGAAAATGGGCCTT
AGAGACAAAGACTTTAAAGGCATGTTGGACTTTCATGGTC
ACTCGTGGCTAGGTTTCCAGTCCTCATAACAGCCCGGACC
TCGTCGCTGTCCTCTTAGGAATATTGTGATTTAAAAAATT
GGAAGAAACCTTAGGCCAGACCACAGAGTAATGTTCTGGG
CTCAGAGATCAATAGGAATGACAATTCAGACTCAATTCAA
GGAATTGAAGGGGAAGAAGTGAGCACATTGTTAAAAATGC
TCCCCATTTGATTACCTTCTTTACATCTTTCTCTCTTCTT
TTAAAGTCTTTTCATGATCAGTCTAACATCTATCATGCCA
ATTTTCCCCATTGCGGTAGTAGTAGTGATTAAAATCTGTC
CCCACTATTTTACCTAGAACCCAGCTTCGTTTGTTTTTGA
CATAAGTTGGGGGAAAATTAGCTATATAACAAGACCTTGA
AAATGGGCCTTAGAGACAAAGACTTTAAAGGCATTTTGGA
CTTTCATGGTCACTTGTGGCTAGGTTTCCAGTCCTCATAA
CAGCCCGGACCTCGTCGCCGTCCTCTTAGGAATATTGTGA
TTGTTACTAAAAGTGTTGAAAAGGTGCCACATTTGGGGAA
TGTGTTTGGAAGAGCAGTGTTGCTTCCTCCCTAGTTCTGG
TCTTCAGAGCTGGGACTAGGAGAGATGAGAAAAGTCATCT
TCCCTTCCTCTTCCAAAGGCTATGGTAGACCTCACCCTAA
ACTAGCTTGGAGTGGACTCTTGGAGAAAGTGGGGGACAAT
TTCAAACTGCAGTAGATTAAAGAGGAACTTCGATGTCGGC
AGCACGTGTTTGTAGAGAAGCCTTCTTATACTCATTGGAC
TATTCAGCTGTAGTAACTGCTTCAGTACCTAGAATCCAAC
CGTGAATATGTCACACGTGGGGGTCTTAGGAAGGAACCCC
AAAATCAAAAAGGTGTCCATTCCAGTGTCACTGAATCTGT
CATAAAACTAACATGAGAGTTTGCTGCACTGTGAATAGCT
CATGTATTTACTATGAATTTGACTCCCAAGGTTTCAAACT
GGATTCTTGGCTGCAGTGTTCAAAGACTAAAATTGAAAAA
GAAAACACTAGTTACAATACATTTCACTAACAGAATATTT
TTACTCTTTGGGAGGACAAAACCATTTGCGTCAATGTGTG
CAGTAATTCACTACTGCCTTAAGTGTGCCTGTCAGTTCCA
GGTGGCATGGGGGACATAAAGAGATAACCTGTGTCTTCAA
GGAACTTAAGATCTAGTTCTGTAGACAAAACACATGTTTA
TCAAACAGTTAAGTCACAAATCATGATGGCATGTTATTAA
ATGCTAAAATAAATGGTATATCCCATATGTTTCCATCTTA
AGACTCAGTTCCAGTGTTACCAGTTTCTAAATGTCTTCCC
TAAGTTGGATATTTGTTTGATATGCACAAGCATTCTGTGA
TGGCTCTTTGGCCCTGACACTTCTCATATTCTCACTGTGT
TTGAATTGTCTTTGCCCTTCAATAGACTGAAAACCTTTTG
AGGTAGGGTTGCCAGATTTAGCAAATAATAACGTAGGACA
CCCAGAAATTTGAATTTCAGATGAACAATAGATAAATTTT
TAATGTATCTGATGCAATATTTGAGACACATACTAAAAGA
ATTCCCTGTTTATCTGAAATTTAAATTTATCTGGGCATTG
TGTAATTTTATCTGGCAACCTTACTTTGAGGGTGGGGATT
ATGTCTGTGAATTTTCACATCCCAGTACTACTAGTGTTGA
TTTTAAACATTTCAAATGTGTGGACTAATACATGAATGTC
CTAGGTATGGCACTATTATTATGGGTTTTCTGGGCTGCTC
TTACCTTTATTTTTTTATTTTTTATTTGTTTATTTTTTTT
AAGACAGAGTCTCGCTCCTGTTGCCCAGGCTGGAGCGCAA
TGGTGCGATCTCGGCTCACTGCAACCTCCGCCTCCCGGGT
TCAAGTGATTCTCCTGCCTCAGCCTCCCAAGTAGCTGGGA
TTACAGGCGTGCGCCACCACGCCCGGCTAATTTTGTATTT
TAAGTAGAGACGGGGTTTCTCCATGTTGGTCAGGCTGGTC
TCAAACTCCCAACCTCAGGTGATCTGCCCGCCTCGGCCTC
CCAGAGTGCTGGGATTACAGGCGTGAGCCACTGTACCCAG
CCAGCTCTTATCTTTAAATACTGTATCTTGTTGAAGTATC
AGGTTGCCTGATTTTTAATTTGGAAGATACTGTCTCCATT
GTTATAGGGCAGTGTTTTCTAAAGTATGGAACCTAGCCAA
TGACTTGGGGGCCTAGTGACAGTTGCAGGTGCTCTCTGGA
TGGCCTCCTGCCTTTGCCTGGTTTCAGGCAGGGTTGCTAG
AACCACAGCTGAGCAGCACCTCCCCCCCCCCGCCCCCACA
CACACATTGATGCATACACCAGTAATTTCTAAGAAGAGAC
ATAGGAGTGGGGGTTCTTTTTAGTTAGCAGCATTAGGAGG
CTTTTTCTAAAGCTCAACTTCCCTCCAAATCAGAGACATG
AGAACAGGGGACAACCTCAAGTGCTGGGCAAGTCAGCATC
CTCTTGTCACCTCATATGGGACTAGGTTTTTATTTTGCTC
CTCTGTTGAAATTAATGTGGATAGGTGTTCAAAACAGTAT
GTATGCAGTGTAAAGGTAAAGATGAAGGAATTGTGCACAG
TGCTGGTGACTATTACATATACATGGAACAGAATATCCTT
TTTCTTCTGACCGTCAACGGCTCTGGTTTTCTGTTTAAGT
AACTTATTTTTATGCGCTCATTTTTGTAGCTCAATTTGAT
TGATTTTGATCTGCATTCAATTATTTTTACATTTTTAAAT
TATTTTAATCAAATGACTGTGTCCATTGTATTTTTATGGT
TATTTCTATTATGGCAAGTGACACAGTGTTAACATGAAAC
TTGCTTTTTAAGTAAATTTAAATTGAAAATCGATTAAGTA
AACAATAGAACAGGTGTTTTGCAGCAATGGTAAATATGAG
TAAGTGAACTTTCCGTAACAGTCATTTCTCCCATCTTTAA
AATAGCCCTTCAGCATTCCCCTCATTTCTCTGCTCCCGTT
ATAGTAAAACTTTTCAAAAAAAAAAAAAAGCCTGTACTTC
CTATCTCAAATTCCTCCATTTACTATTATAAATAGTAATA
TTATATTACTATTACATTATATTATATATGTAAAACATAC
ATACAGAAAGCATAAATCCTAAGCAAATTATCACAAAATG
AACATATATTACCTCCACTCGGTCCCTCCCAGAAGACACT
TTGTAGCTTGTTTCCAGTCAGATATCTCTGTCCTAACTAC
TAATCTGCCTTTTTACTGCAAGTGTTGCCTCGTTTGTGAA
ATGTTTATAAAAGAAATGATGCAGTTTTTATACTTTAGCA
TTTGGCTTCTTTTACTCAACATCGTGTTTGTGAGATTCAT
CTGTATTATCAAGAGCACCTGTAGTTTGTTTTTTGTTTGC
ATTTCAATGTAGAATTCTATTATGTAAGTACATTATAATT
TATTGATTCCACTATTGACAGATACCTGAGTGGTTTCAAG
ATTCTGTTACTACTGCTTCTGTGAACATTCTTGTAATTTC
ATGTGCATGTGACTTCAACTCCCACTCTTCTTGCTCTTGC
CCACTCTACTTTAGCCATCTAGCCTCTGTGCCATTCCTTG
AATATGCCAGGTACACCCCCACCTCAAGGGCTTTGCATAT
GCTGTTCCTTCTTCCCAGAATGCTCTTCCAACAGATAGCC
TCGTAGCTTGGTCCTTTACTTCGCTCAGTAATACGGATAG
GTTTCTTCTCAGTGAGATATTCTCCAATTATGCTATTTAA
AATTGCAATTCCTATCCCTACTTTGGGATACCTAATTTTC
CTTTCCCTGATTTATTTTTCTCCATGATACATACCATAAT
TGGACAAATTACGTATTCTAGTTATCCATTTGTTTATCGA
ACATCTCTCACCTCACGATAATGAAAGCTCTCTAAGAGCA
AGGATTTTTGCCTATCTTCTGTAACGTTGTCTGGCACATA
GTAAACTCCAGTAAACTTCTGGTTGAATCGACAAATGAAT
ATTGAAATTAGCTAACAACCTGGATCAAAAATAGACACTG
ATGTTTTTAGAACTTAGACGTTTGGGCAATATAGCTATTT
TCAAAGCTGTTTTACAGTGAAACAACTCCAAAGTTATCAG
GATGAGTATTATTTGAATAATCTAGGACAGAGAATGCAGA
AAGAATAAATGCTGTCCTCATTCCCTACTGCAGAGGGAAA
ATGATTTTAAATAGCCTTTGTTTTTGTCCTTCACCAAAAA
AAAAACTATGAAATGCATTTATGCAGAATGACACTTCTAA
AAAATATTATCTCTGGCTCCAAAATATACATTTTAGGGAA
ACTGGCATAGGTCTTTGGCAAAGCTCTCTTGGAGGTGACT
GTTATATTAGCATTGACATTACCTATCTATCTAAATAATA
AGCGTTACTATTAGAGTCTTGAATTATAACACTTAGGGAA
CAATTAGTATTTTTCAGGTTAGTTGTATATATTTACATCC
TTAATTTATTTACCACTCATAACAATGCTATGAGGATGGC
ACATTTGTTATCCCCATTTTACAAGTGAGACAACTGAAGT
ACAAAGGGATCTGAACCCTGTGTAGTTTGGCTGTGGAATC
TGTGCTTTTAACTTACCTTTGGATGGCTAGCATATGTATT
TATCTGTGGAGAGATAGATATTATGTTAACATTTTCAAAG
TTACCAATTGACTAAATCCCCTTTGGGTGATTTGGGAAAA
AGAAAGAAAAGGAACAACTTTTTTTATAATCTACTGTGTT
TTGCATGTGCTACCTCATGTAATCCTCGTAATAGCTCTGG
AAGATAACTATTGCTACCCTCATTTACAGAAGAAAAAAAC
GGAAGCAGAGAGAAGCAGGTAATAGTGTCATAGACCTAAA
GCTGTTATGTGATGTGATTCAAATGTGATTCAAGCTAGTA
TCTGTCTGACTCCAAATGGCTACATTCTTCACTATGACAC
ATAGTGGGAAGAATGTACCCAGTGAATAGCAAAGATCCAG
AGAGGAGGAGGAATACATAGTTCCAGCTGGTAGCAGGCTT
TCATGGAGTTGTGGAATCAAAAAGACAATAGGCACAATCC
TGAGAATGTTTGGATCCAAAGATACATTTTTCTGACCTTG
GCCTTCAAAGCTACTCCCAGGTGAGCTCAAGGTGAATGAG
TGGGAGAGGGCCTCTGCAATCACAGCCAGGCTAACTCTTC
ATTCTTGTATGAGATCTTTAATAAATTATACATCCTGGGC
CCAGTGGTTCAGACTGAGGAAGCTTCTCTTCTTACCATTG
GAGCAGCACTTGCTTCTCTCATGATTTTCAGTGTTACCAT
GACTTTCTCATGGCCCAAGTGAATTTGCTTATCTCCACGC
TTCAACTTTTTGCTTTTGTTTTTTTAAAAAAATTAAAAAT
ACAAAAAGTTCAGAGAATGCTACCCACTTTCTTGGTGAAC
TTGGGACTTAGTCATAGGCGTGAAATGGATATTGCTCTTT
TGACTTTAATGACAAAGTGTGACTTGCAATGGGATATAAG
AATAATAGTTCCAGAGTGGTAAGCTGCTGAAGGACACCCA
CTCACTAGATAGCAAAAAGGGACATTTCTATTGAAAACTC
AGTGAAATATAACCTGGAACAATGAAGCAGACATCAATAC
ATCAACACAGTGAGAAATACAACCAGCAACAGAATGCTTA
GTGAGGAGAAATACAAGATGGAGAGGCTCGGCTAAACAAA
GGTGTCACATTGATTATAAAGCTAAGAGTGGTCCTTGTGT
GATGAGTGCCAGATTCTGCATGAAGCAGCTGGTCTCAGAA
TAAAAGAGTAATGAATTTCTGTCCACTTATTGGTCTTTCA
GCCTCCAGGGGACTTACCCAGCCAGCAGTTCTATTTTCAG
AAGCAGAGGATAAACACATGCTTTAATTCCATCATTTAAA
ATCTAATAAGTATTTTTAACAAACATCTGTGGCCAGTTTT
TCCATTGTTCTTTCGTATATCTATGTATACATCTATCAGT
ATATCTCCATAGATAGCTTCCATTATCCCTTATATACCAG
CTCAGTTAAGCCTACCTTGCTTAAATTCAAATCTGGGCTG
TGTAATGTATTAGCTGTTAATTTGCTGACTTTAGAAAAAG
TTCCCCAACTCTTTATTTGATTGGGGTGACCTCGGAGCAT
AATGTAACCTCTGAAACGACTTAAACCAAGACCACACTAG
TCTAAGTGAGCCATTGCACATTGACCCAATAATTTGATCA
ACAGAATAAAATGAAAATAAATACATTATTTTCCATTTTC
CTTATTTGAAAACCGGGAAGAACAATAGATCTAATTGAAC
TGCTTCATAAGATCGTGAAGATTAAATGAGATAATCTATT
TAAATTGTATAGAGTCTAGTGTCTGTGTTGTGACACTCAG
TAGTGAAGTGAGAAAAAGCCTCCAAAACGTAGTCATGGAC
AGTGATGTATAGTTTGTCAAGAGCTTTCACATGCATTTCC
ATTTGGTCTTCAGAAGATGAGGCCTGGATCATTTAGTGGC
TCACCTAATGTCACAGAACAAGTGGTAGAGTCAGAATCTT
TTATCTAAAGGAGATATTTTCATCCTTAGATTAATGTCCT
CTCCACAATCTCATGCTACTTTCCTTTAAAATGAAATTGC
TGTTCTTTTTTTTAATTGATTTGGCCAACTTCATTTGTAA
TGGAAGAATCAAAATTAGAGCCCATGTCTCATCCTACGGT
ATCTCGTCCTGAACCTCTGGTCTCCCTCAAGAATGACTCA
GAAGGAACGGAACTGATTAAATTAAAATTTTGCTCATGCA
TGTTATCATTCATTTCTGAAAACTTGCTGGGATTTTAAAG
AACTTTTAGTTACCTAAGGGAAGGAAATTAAATTTTACTG
AGCAGAAGTCTTGGTGGTAAATGACAGAAACCTACCTCAA
CTTGGTTTTTGTATAAAGGGAATGCATTCCTTCTGTTATA
GGTTGTATAACAACCCCAGTACCTCAGAATGTGACCTTAT
TTGGAGATACGGTCCTTGCAGAGGTAATCAAGTTAAAATA
AGGTCATTACTGGAGGGTTGGGGGTGGGGAGCTAATCCAA
TTTGACTGATGTTTTTATGAGAAGGAAAAATTTGGGCAAA
GATACACATGGAGGGAAGCTGTGAGATAACGTAGGGAGAA
GACAAGCCAGGGAGAGAAGCGTTGAACAGATCCTTTCCTC
ACAGCCCTCAGGAGAAACAAACCCTGCACCTTGATCTGGG
ACTTCTAGCCTCCAGAACTATGAAGCAATACACTCTGATT
GTTTAAGCCAATCAGTTTATGGTTGTTACGGCAGCCCTAA
CAAACAAATACACTGTCTTGTTCCTGAAAAGTGCAGGAAT
AACTCAAGAATTTAGGCTCAGATGGACTTGAGGGATCAAA
CGATATCGTTAGGACTGGCGTCTCTTCATCTCTTTTTCTT
CTGCGCTGGTTTTACCGTATCTCATCAATTTTAAAATGCA
TGTTTTCCTTTTTCACATGTCTGAAATCAAAATGCAATGT
ACAATTTCTTATTACATTTCTTTATTGTTAGAAGTGTAGA
AAATAATGGTATATCTTGTAATTAATGGCATCTTAGGAAA
CCTTAGGGTGTTCACAGGCAGGCTATTTATGTGGGCAGAT
TTGCAGCTCAAAGTTTAATATCTAAGTTACCCAGTGACTC
CAGAGAACCTTTTCCCAATTGTTTCAGCAGAAGGCCCTTG
TGCAAATGTTCACCGGCTGTAATTGACCTGGCTTTGCACA
TACTCAACCCTGGAAAACAGGGCTGGGGAAGGGGCAGGTA
GACTTCAGCACACTGAAACTATATGGCATAAGAATAGTAA
AAAGGGGATTTCCCAAAAGAAAACAAAGTGCTTTTACCAG
GAGAGGAAGGGCTGAATGCCCAGAAGACCTGTGTCACCAC
AAGTACCTGCCTGTGCCAAGGGCTGCCACAGGACTCTTGC
TGGATTCTCATTATAACTCTGTGAAGCAGGAGGTATTGTC
AGATCCACTTCACTCATCAGGAAACTGAGGCTCGAAGAGC
CAGAGGCCTATAGGCAGAGCTGAATATTGCCAAATGGTTA
CAGAGTGCTTACAATGTGCAAGGCACCCCCTAAGATCTAC
AAATACAAGGATGAACGTTGTCCTTGTGCCTGAGGAGCTC
AGCTTAGAGGGGAGACAGACCCGAAGCACCAAACAGCTTA
CTATGAAATAAAAGTGTATCACAACAGAAATGGAAACATA
GTACTATGAAAACAATTTAATCTGCTTCGGCAGGAAGGGA
GACCCAGTATGGAAGCGGGCATTGGGAAAGGTTTTTTTCA
CACCCTAAAACACCTTTCTTAGACTTGTGGCAAATTCCAA
CATCAGAGCACTGGGCAACAGTGATCTTGTTAAACCTTGG
AAAGGGCCCGGTACATGGAAAGTGTTTATTAGTTAGAGAG
TGAGTGATTACAAGGATGAAGTAGGTCTTACTCGACGAAA
CTAAATGTCACTGGACGTGATCTTGCTTTACAGGTCCTGG
GCCTCCAGCTTTGTGGGCAGTCATGACATCCAAGGGTGCC
ATTTTGCTCCAGAGTTTTTGCTCCACATTTGCAAACAGAG
GGACTCATAGCTCTAAAGTTCCTACTGTCTTTTCCTCTGA
ACTTTGAGCAACATTCTTCTGCTTTTTTGAGCTGTTTCAT
TATGAATCATCTCCCTGTATTAATAAAAATTCGTTTTCTA
AACATTTGTTTCATTTAGCTTTCAAAAAATCTTACCAGGT
TGTAATAGAGCTCACTTTTACTCTGCTGTGTTTTCATAAA
CTAAAAAATATATAATTTTATAAGATATATAGGTTTTCAT
AAATCTTTGTGTCTCAGTCTATAATAAAGTGATATGTATT
TTTAATTTCTATTGTTTTTTTCTTTTTTAAAATGAAACTA
GAAGCAAATCTCATTTATTCTACTAATTTTTTATGATCAA
GTTTTATCACAAGACTAGGATGGGTAGCTGACTTGTTCTC
ACACTGGTGCCCACTAGTCTTCCTTGCTGTTCCCTCCCCT
ACTTTCTGGAATCTCCCTTTTCCATCTAAGAGATGCTCAG
TGTTCTTTTATTTTTTTTTAAGTCAAAAATTAAAAGAGAT
GGGGTACTGGCTATGTTGACCAGGCTAGTATCAAACTCCT
GGCCTCAAGTGATCCTCCCATCTCAGCCTCCCAAAATGCT
GGGATTACAGACCTGAGCCACCACACCTGGCCTCCACTAC
TGTTTTGTGAGTACCTTTATGATGTCTAGTATCCTTGTTG
GTAGGACCTTTGTCCACTACCACTGCTGATAAACCCAATT
ACTCTTCTAAAATGAAAATTTGAGCTCATTAACTATCAAG
AATTGTTTAGGAGTTGTATTCCTTTTCTATACACACCACC
TACAGCTGATCTCTCTAGGCTGAGATATTTCTGCTCACTG
GAGACCAGATCGTCACCTCAGAGGCTTGTGTCAAGAAATG
TCTTAGTCACAGTGAACCCACTACATTCCACTGTGTATCT
GTCTCCCTTAGGCATAAACTTAGGTTTTCCACATCAAAAT
TCCTGTAAGGCAGTGTGAAATTCCATAAATCCTTTTTGGC
AAAAGCATTTCTGGGCTTGCATAACTCAGATATAAGTCCC
TTAATCTCATTGCCATTTTATCTTTATAAGCCAATCTTCA
GTAACTCTGCAACTATTATAATGACTTTTTCAAACCTTCA
GGTAACCTTCAGGTATCTGTAACTCACACTTGTGAAATGC
TGCTATACAGCTTCCTAGAAATGATCAGAACTACTTAGAA
ATCTTGTTTTGGGTAGAGATTGTAGTTATATATAAAGCAC
CTTCATTCTTGAAAAGGGCACTGGCTCTATTCATCAAAAA
ATCCTCAGTTTAGGTGACCTTTTGAGAGTGAACATGAGCA
GAACGCAGACCATCTATGGCTTAGGTTTTGCTGGCACGTT
GCAGCCCCATTGAAAGATCTGGCTGTAGCAGTGGGAGTCC
TCGTGGACCACGGGTCCTGCTCACCTTTCTTTTCTCCTGT
GTATTTTGTAAAGGTCTGGCTCCTACTGATGCTAGGAATT
ACTTTGTCATCCTTATGTAGTGTTTTTGCTTAGACTAAAT
GTCACGTCCTTCTTTTTCGAATTACCCACTTATTGCAAGT
TAAGATGCCTCCATGCCCCCTAAATCAACGTGTATCTTCT
AATTATAATAGAAACACATATTTTTGATAGTGACCACAGG
AAAATACAGAAATGTATCAAGAAGAAAACAAAAATCTCCA
GTAATCCTACTGTTATATCCAGAAATAACTACTATTAACA
TCTTCTGTATTTCCTGGCACTGTTTTTAATGCCTGTGTGT
GTGCATATTTAAAAAAAACTTGGCTTTATAATAGATATAA
ATAAAATGTTGCATATTTTCTCATATGTCAGTATTTCATG
AGTGTTTTCCTGTGCAGTACATGTTCTTTGAACATGTCCT
ATTGTATATTCCTTCATTTTGAATGACTCATAATGATTTA
ACTCTGCACCTATTATTGGGTGTTCGGCTTGTATTTATCT
TTTATTGTTAATGGTAGGCATACTTACATTTTTTTTTCTT
ATCCAGTAATCTACTTAGGATTAATTCCTTGAAGAGGAAT
TGCAGAGTTAAAAGCTTTGATTGTTTTTATCTTTAATGTT
CTTGATATATACTGACAGATCGCCCTCCAGGAAGGGCTTG
TCAATTTAAATACCGGGTCTTAGGCCTGCTTCTTTGAAAA
TTCTCCCAAAAATGAACAATATTTTTACTAATTTTCTTTT
TTTTACTATATGATGGGTGAAAATGTTATTCACTCTTCTT
TTCCATTTTATTTCTTTGGATAATAAGAAATTGAACATTG
ACTTTCATGTGTTTTTTTTCTTATTTACATCTATTTTGTA
TGTTAATTCTTTATATTCTGTTCTTTTTTTTTCTATTAGA
TTCTTAAGGCTTTTCTTTCTTTTCATTTTTGTTAGACCTC
AGCTACAGAGGATTGAGTTAAATGATATCCTCTTTTCATG
GAAATTATCAGCATCATTCCCTTTTATCCTGATTCCTGAT
TCCCATTTTCCTCTCCCGCTGCCCCACAGACACACATATG
CAAGCTTCCAAGCTTCCTAGTGTGTTCAATGAATACTCTT
TCAGTTATAAGAGTTCTTGCTAAATGTGTATTATTGTAAA
CATGCATTTTCAATTTATATAAATCAAATGGTACTGTGTA
TTACGTTTAATTCTGCTTCTTATTTTCATTTAGTGTTCAA
AAGCCACATGTGATTAGTGGCTACCATATTGGACTGTGTA
GATTTAGAACATACTCATTATTGCAGAAAGTTCCATTGGA
GAAAACTATTCTAGATATTAGATGCAGATCAGTTTTAGAC
CTTGAGATGTCTTCTCCTGTTCTGTCATGTGTCTGCTAAA
TTTGCTCATTATTCCTCTATTGTATAGAAATCTCCAAGTT
TGATTTAAATACATTTATTGTTTCCCTTATGATTTGTGCT
TTGCAAATTTTGTTTAAGAAGTCTTTTCCCACCCTAGATC
ACCAGTATATTCTGTTATGTTACCTTCCACTAATTTTTAT
AGTTTGTTCCCTTTTACATGTAGGTTTTTGGTCTGTTGAA
GTTCACCTTTGTTATTTGGTGTTAGGTAGAAATCTAGTTT
TATTTTTTTCCATACGTGAATAAGTTTCACGAACATTGTC
TGTTTTAAAATCTATGTCTTTTCTTCATTGATTAGTGGTG
CTATTTTTATTATACGTAAGTTCCCATGAGTGTATGGATC
TGTTTCTAAACTCTCTATTCTGTTTCATTGGTCTAGTTAT
TTGTTCTTCACAATTCATACTTTTTATTATTGGCATTGTT
CTATGTCTTAGTATCTGACAGGACACGTCCTGTTTTTATA
CTCTTCTTTTTAAAGGGTTGACCTATTTATGGACATTTAT
TCTTCCAGGTAAATTTTAGAATAAATTTATTTAGTTTATC
TAAAAGAAAACTGGAAGTTTGAATGAGATTGAATTGGATT
TAGGTGAATTAAGTCTAACTCAAAAATCTTTGACATCTTG
GAAAATTAAATCAGCCTGTTTTAAATCATATATTTATATA
ATCATCTGTGTCCTTTACTGGCATTTAGAAGCTTCCCCAA
CCCCAGAGATATTGTATATTTTGGTTCAGTTAGTCCCCAT
ATATTTTATTGTTTTATTTCTTAGATTGTATCTCCTTTTA
AATTTTTCTAGTTGATTATTGCTGGTACAGAGAAATGCTA
TGGCTTTTGTAAGTTGATCTTATAAGTAGAAACCATGCGA
AAGCTTATCCATTCTTATAGTTTGTTGATTTCTAAAAACT
CTGAATATATTAAAAATGTTTTGCTATCTGTAGGTCATAT
TTATTAGAAGTGTTTTCCAGTTTGTTATTTGACTTAGAAT
TTTATTTATGATGTATTTTTATACTTCTAAGTTTTAAATT
TATCAGGTAGCAAATTCTGTTAATGCTGTTTTGTCATTTT
TATCAATTAATTTATGCTATTTGTCAAAAGGAAGTGTATT
TTCCTTTTTTTTTCTTCAGTAGTAGCAATCTGTTTTATTG
TTTCCCCAAAATATGGAGTTCTTCACAGAATGCCAAAGTA
GACAGAAAGTGTGTTGCACTTTTGATCCACTAGAGGCCAA
CACTTGCTTGAAAGAAATTGGCATGCCTTCCTAAATCTCC
TATCTTTTTCCTCTCTGAATGGGAAGAAACTGGCTGAAAA
AAAGCCTTACAGAAAATAACTAATTTCTATTTAAATTAGA
TGTCTAGAAATGATATAGAAAGAAGAATCTGGACAAAAAG
AAAGGCTATTTTCAAAGACAATAAGTTATATAAAGAGGAT
TCAAAGCTGTTTTTAGTGGAAAACAAAATGAAAGCAGAAA
ATCCAAATAAAACAGTTTAAAATGTTTTAAAAATTTAACT
TAGAAGAAAGAGAAAACTAAAATAGAAATAAAAAAGGTCC
AGCTTCTACTCAAAATACACATTTAGTGTCATTAAATAAG
AAGTAGGTGACAAGAGGCTGGGCACAGTGGCTCACGCCTG
TAATCCCAACACTTTGGGAGGCCGAGGGAGATGGATCACA
AGGTCAAGAGATCGAGACCATCCTGGCCAACATAGTGGAA
CCCCATCTCTACTAAAAATACAAACAATTAGCCGGGTGTG
GTGGCGGGCGCCTGTAGTCCCAGCTACTCGGGAGGCTGAG
GCAAGAGAATCACTTGAACCTGGGAGGCGGAGGTTGCAGT
GAGCCGAGATTGTGCCACTGCACTCCAGCCTGGGCGACAG
AGCGAGACTCCATAAAAAAAAAGAAAACAAACAAACAAAA
AAGTAAGTGACAAGAAACAGCAAACAATAATGCTTTTTCT
CCCTTTTCCTCTTTGCTCTGAAAAACCAGGAGATGGGGCT
AACCTGCCTCCCATTCCGTAGGGTTCCTGCACAGATAACT
GGGTGGAAAAGAATTCCCAAACTGAAAAAAATCCATTGTT
TTAATTCCAATGAGGTGATCTGTAGGAAATAACCATGCTT
AAGAACCAAGCTGGCTTACAAGCAGACATTGAAAGTTGAT
TCTTCTCTGAGGCTTATTCTTAAAATCATGTTTATCACTC
AAAAAGCAGACATATCTACAGAGGGAGGGATGAAGAGAAG
GAGGGAAAGAAGGAAGGAGGGAAGGAGGAAGGGTGGGCCA
ATACCAAGACTGCAATTCTCTTATCTATGAAAACGTAAAG
AACTGCGAAAAACAGTTCTTTACATACAGACAGAGGTGCT
TATAATTTAGACCTGGAAAAAAATGATCAAGATTAAATGA
TAGCCCACACGCAAAACACTATAAAAAGCAAGGTACTATT
ATTATTATTACAAAGGTGCATCTGCCAGCGGGGATCTTGG
CTTCTGGGTGCCCTTTCATAAGTAGGGCAGCTACGTCATA
TCTAATATGAAAGCCTATGCTATAAAAAGAAGTTATTTTT
ACATCAATCAAAATAAATGCATAAAAGATTTATGTTTGCA
TTGAAAACAAGGTAAAATTTTTAAAAATCAATGGAAACAC
ATCTTAGACACGCCAAGTTATATTATAAAGAACATATTCC
AAATGAATGTGTTTTCTGCTGGCTTTTGATTTAATACCTA
TAAAAACAGTACATACAGCAGGAAGGGCACATTTACAAGG
ATGGACTGAAAAATACCATATGTTATTTCACAAAGTTTAG
TTATTTAACTTTTAATGAATTAAATTTATTTTCATTTATA
AGAAGTATGTGCACAAGATAGAAAATGCACACACAACTAA
GGGGTTTCTTTGGAAAGCACTCTGCTCTCCTAAGCCCATT
CCCATTTCCTCACCTACCAGTGTCACCATCCACAGTTAAT
TGTCATTGCCACTTTCTTACCATCGGTATGTCTGATTTTT
TTTTTTTTTTTTTACAGAAATGCTAGTATGCCATACAAAT
TGTTCCATATCTTGCCTTAAGGTGCCACAACCATCACCAA
TAACCACTTAACATAATATGGTTTGCTCTTCATCTCAGGT
CAGTTAGGTAGGAAGGAGGTATGCTTTATTCTAAGTTACA
AAGTATTCCACCAGATGAATGTATCATAGTTGATTTGTCT
AGTCTCCTACTGAAAGACATTTAGATTATTTTCAGTCCTT
GGCTATAAAAAACAATAATCCAGTGATTTTCTGTGTACTT
CTATTTTGTTTGTGAAAATATGATTTATGAATGGAAACCT
AGAAGAGAAATTGATGGGTCAAAGGTATGAGTTTTTTTTG
TTTGTTTGTTTTTGTTTGTTTTTTGTAGTCAGCTATTTAA
TTAGGTTCTTAAGGCATTTAGAACACCAATTTGTGAGAAT
AAATTCCATTTGTCAGGGCAAACACAGATCGCAGGTAGCC
CTGGAGCTGAGGAATAGCTTTGATTTTTCGTAAAATGTGT
GAGTCCACAGCCTTCTGATCAATCTTGCACTGCTCTGTAA
TCTTGTATTTCTCTTTTTCTGTGTCGAAGATCTCACCTTC
CTGGTCTGGACTTCCACAGCTTCTTCTTGAAGTAAGCATC
AGTAAGATGTTTTGGGATTTTTACATTGCTGATATCAATT
TTGGTTGAAGTGGCAATGACAAATTTCTGGTGTTTTCTTC
ATGGAGGAACTCAATTGAGGGCCAGAGGTCCAGTCACAAG
TAACAAGCCACTAGCCAGCTGTTTCAGGAAAACCACCCTC
TTGCCCATGTGGCCTCCAGTGAGGAGGATCAGAATGGTCC
CGGGGGTAATGCTGCCTCGCGGTTTTCTCACGTGCTGACT
GAAGGGTTTGTTGCCGTGGCTCAACAGCTTTCCAGGCACA
CCTTCAGTAGGATAATATCTAGGCATTTTGCGAAGTTTAA
CCACCCGCATACCACCGTTCTCGTCACCACTAACTGGTTT
TGTAACAGTTGCAAAAACCTTCTCCTTCTTTTTCTTTTCA
ACCTTGGATTTAGTGGCTGAGTACTTCCTCTTATACACGG
TCTTTCCGGAATACACGGCAGGTCAGGAATACCTGCCAAT
TCCTCTGACAAGGATGGGATTGCGCTGCAATGGGGCTTCT
CCTTCTTGGGCTTTTTAGCCTTGAGGTGACCATTTTTCAC
CACCAGCATCAGCCTTCTTGGCTTCGGGTTTCTTCTCTTT
GGTATCTGGCTTCTCAGTTGTTTCACCTGCTATCTTGAAA
GATGGGAAAGAGAGAGAGAGAGAGAGAGAGAGAGTGTGTG
TGTGTGTGTGTGTGTGTGTGTGTGTGTGTGTGTGTGTGTG
TTTGTGAGATGGAGTTTTGCTCTTGTTACCCAGGCTGGAG
TGCAATGGCATGATCTCGGCTCACTGCAACCTCTGACTCC
AGCCGATTCTCCTGCCTCAGCCTCCTGAGTAGCTGGGATT
ACAGGCGCCCACCACTATGCCCAGCTAATTTTTGTATTTT
CAGTAGAGACGGGGTTTCACCATCTTGGCCAGGCTGGTCT
CGAACTCTTGACCTCAGGTGATCTGCCCACCTCGGCCTCC
CAAAGTGCTGGGATTACAGGCGTGAGCCACTGCGCCCGGC
CTGGTATGAGCACTTTAATGTGTATAGATACTGCCAAAAT
GGCCCTTCCCTGGGATAGTACCAGTCTGTATTCCCAAGGG
GAATGCCTTTCCCACCACATTCTCCCCAAGATTGCTTTTA
ATCAAATATTTTATTCTTTTCCAATCTGATAGGAGGAAAA
AAAAAAGAATCTCTGGTTTTAATTTGCATTTCTCCTATTG
TGGGTAAAAAGTTTGACATCTTTCTATTTTAAAACTATTT
GTATTTTCTGTGAATGGATTATCGTGCTTTTGCCCATTTT
CCTGTTTACCTATTTTGATTGTAAAACTTACAAAAAGTAT
TTGTAGATCTTTTTTTTTTTTTTTTTGAGACGGAGTCTCG
CTCTGTCGCCGAGGCTGGAGTGCAGTGGCGCAATCTCGGC
TCACTGCAAGCTCCGCCTCCCGGGTTCACGCCATTCTCCT
GCCTCAGCCTCTCCGAGTAGCTGGGACTACAGGCGCCCGC
CACCACGCCCGGCTAATTTTTTTGTATTTTTAGTAGAGAC
AGAGTTTCACCGTGGTCTCGATCTCCTGACCTCGTGATCC
GCCCACCTCGGCCTCCCAAAGTGCTGGGATTACAAGCGTG
AGCCACCACGCCTGGCCATATTTGTAGATCTTTATGTAAC
ATAGAAATTAGCCCATTGTCTGTTTTATATGGTACAAAAA
TTATTTTCCTGAGTTTATTAGCAGGAATTTAAAAGTTTTA
AGTAGCCAATTTTTATTTTACTTTTAAATCTTTGATGCAG
CTAAAATTCATTTTGATGTAAGAAATGATGAATTTCTTGA
TATCTATGAGGTTGATATCTAGAATTATTTTCCTTCTCCA
GATGATTCCTCAATAATATCCAATTTAGGTCTTGACAGTT
CTTCTTCCCCACTGATTTGAAGGGGCCATTTCTCATAATC
TGCCTTCCTATATGCATGTACGTCTGTCTAGACTCTTTTG
TTAATTAGTATTTTTTTTTTTTTTTGGCAATGGAGTCTCA
CTCTGTTGCCCAGGCTGGAGTGCAGTTGCATGATCTTGGC
TCATTGCAACCTCAGCCTGCGGGGCTCAAGTGATCCTCTT
GCCTCAGGACTTCCCAATACCTGGGATTATAGACACGTGA
CACCATGCCCAGCTAATTTTTTTTTGTATTTTTAGTTGGC
CAGGCTGGTCTTGAACTCCTGGCCTCAGGTGATCTGCCTG
CATAGGCCTCCCAAAGTGCTGGGATTACAGGTGTGAGCCA
CTGTGTCTGGCCTGTTGATTGGTCTTTATATCTATTGATA
CACTAGACGTTTTGGCTACTATTGCTTTATAATATGTTTA
ACTTTCTGAAAGGACTAGTACCCTCTTTTTTAGAATATTT
TTTTCTGAAAATCATAAATATTATTATTATTATTCTCCTA
TGAACTTTAAAACAGCTTACATTTAAAGGTTTGTTGTTAT
TTTTATTGATCACTTAAAATGTATGTGTTAGTTTAGGGAG
GATGTTTGTCATTATGTAATAATACTAAGACTCCTGCGTC
AAAACCCGTTAAGTTATTTTTAAGTCTTGTTTATCTCTGT
TTACATTTTTATTTTATTTTATTTTGAGATGGAGTCTTGC
TCTGATGTCTGAAGTGCAGTGACACGATCTCAGCTCACTA
TAACCTCTGCCTCCGTGGTTCAAGTGATTCTCTTGCCTTA
GCCTCTGAGTAGCTGGGACTACAGTCCTGTGCCACCATGC
CCGGCTAATTTTTGTATTTTTAGTAAAGATGGGGTTTCAC
CATGTCAATGGTCTTGAACACCTGACCTCAGGTGATCCCC
TCGACTCAGCCTCCCAAAGTGCTGGGATTATAAGCATGAG
CCACCGTACCCAGCCTCTCACTTTACCTTTTTAAATTAAA
AAAAAATCATGCAGATTTTTAAATTTTACACAGGATTAAA
ATTATTTAATACAGGTCTTGTATGTTTATTGTTAAATATA
TTCCTAAGAATATTTTAATCACTGTTATATACATCTTTTG
TTACATTATATCTATCATTTGATTGTTGTTTGTATATTGG
AAAGCTACTACTTTATTTTACACTAACTTTTTACCTAGCC
AGTTTACTGAATTTTTTTCTTGTTTATAATGCTTTTGAGT
TACTTCTCTTGGGATTTCCAAGTATTATAGTCACATCATG
TGATAATAATAGCATTTAAAACTTTTTCTGTCTTCATTTT
TAAGAAGTAAGAATATACTAAGAGTAAAGTTTGCAAAACT
TATCTTTGTTGTACATCGAACCATTATTTACAGAATAAAC
ATCTGGAATACAGAGTAAAGGTTGGGTATATATTAAAATA
GTCAGGGTTGGGGGTGAGGAAAAGAGCGGGGAGAGAGAGA
GAGAGAGAGGGAGAGATTATCAGAAAAAAAGTATAGTGAG
CTCTTGGCGGTTATTAAGAAAATTACCTGGGTGATGAAAT
AATCTGTACAACAAACCTCCATGACACAAGTTTACCTATG
TAACAAACTTGCACTTGTACCCCTGAACTTAAAAGTTAAA
AAAAAAAACCAAGAGATTAATATCTAGAATACATTAAAAA
GGAAAATTAGAAAACCTAGTTAAGAATCAAATACATATAA
TGAACATGAACACTATGGATATTAACATCTGTTAAATCTT
TCATATGATGGCACCTACATTGAACTTCCAGGCTAAAATC
TTAAAATTGTGACTGACATGATCAATCAAGTTATGTGGGC
ACATACTTTAAGCCCACAGCTGCAGCGGCTCAGGAAAACA
TAGGACCCCTTCCCCCTCTTGCTGCCAGCAAACGCTGCTG
CTAATAGACAGTGATCACGCTTGCCTGCTTCTGATTTCTC
CTCAGCCGGAGATGAAAGAACTCTCACTGTCTCTTAATAA
AAGAAAAGGGAAAAAAGGTATGAGAGCACCACTGGATTTA
ATAGAATATGACTCAGTAATGAACTGACTGTCAGCAAAAG
ATGACAAACCTTTTGCTATTGTTAAGGTGGAGAACGCTGA
GCATGTCATCACTGTTGGGAAGAGTCACCTTCTAATGGGC
CAGGCAGTTTGCCTCACTCTGTTGGAGGCCCCTCCTCACT
CAGCTGGCTTGCTTTACACTGGTATTGCATTGGCAGGCTG
CCTGCTCCCCCTATCCAAAAGTATTTTACATTCCATTCAC
GTTTTGCTTCCAAATTTATTTTTACATTTCTAAAAAGTTG
GATGCTAAATATGTCTATTTATGTGCTAAATTCATTTTAT
GTGCATTTAAGCTTTTCTGTTAGTCAGTCCAATAAATTCT
CCAGCACTCTTTTTATTCATTTTCATGCAGAAATAGACAA
CCAACCAGACAGAAGACAGATACCAGTGATAGAGTTTTAG
TTACATAAATTAGCCTTGTTTGCAGATGACATAATCTTAC
ATATAGAAAGCTCCAAAGATTCTACTAAAAAAATGAGTTA
AAACTAATAAACAAATTCAACCAAGTTGCAGGATATAAAA
TCAACATACAAAATTAGTGACATTTCTATACACTGATATC
TAAGAAAGAAAGCAAGAAAACTGCCCCATTTACAATAGAC
TTGTCCTTTTCACTTTAGCAACCCATCTTGACTTTTGCTG
TCAGTATATGTAAATGGAACTCACTCTTTTAATGACTTAC
AATTACAATGTCTGCATTATATACCATAATTTAATTAACC
ACCCCCTTACTGATGAAAATTAGGGTTGTTCTGGCAAAAA
TTTATTGCACTATATTTAACTCCCTTTACTTTATTTATTA
TTATAATGTTTTTTTTTTTTTTTTTTTTTTGAGACGGAGT
CTTGCTCTGTCGCCCAGGCTGGAGTGCAGTGGCACGATCT
TGGCTCACTGCAAGCTCCGCCTCCTGGGTTCAGGCCATTC
TCCTGCCTCAGCCTCCCGAGTAGCTGGGACCACAGGCGCC
TGCCACCACGCCCGGCTAATTTTTTGTATTTTTAGTAGAG
ATGGGGTTTCACCGTGTTAGCCAGGATGGTCTCGATCTCC
TGACCTCGTGATCTGCCCGCCTCGGCCTCCCAAAGTGCTG
GGATTACAGGCATGAGCCACCGCACCTGGCCTTTTTTTTT
TTTTGAGATGAGTTCTGCTCTTGTCATCCAGGCTGGAGTG
CAGGGCATGGTCTTGGCTCACTGCAACTTCCACCTCCCGG
GTTCAAGCGATTCTCCTGCCTCAGCCTCCCAAGTAGCTGG
GATTACAGGCATCCATCACCGTGCCTGGCTAATTTTGTAT
TTTTAGTAGAGTTGGAGTTAATCACGTAGGCCAGGCTGGT
CTCGAACTCCTGACCTCAGGGGATCCACCTGCCTTGGCCT
CCCGAAGTGCTGGGATTACAGGTGTGAGCCACTGTGCCCA
GCCTTAACTCTCTTTAACTTATGAAAGTATCCAGAATTGA
GAATGAGGATAGTAATGCCAGAATTTGAGTTTCCCCCAGC
CAGAGCAAGAACATGTCACAGTAGAGCAGGATTCACCCTG
TGGCAGTTGGATTGGGAGCTCTGGTAAGGGCCACGCGTGT
TCAGCTTTGACAGCTTTGATGGCTGGTCTGACACAACAGG
CCTGGAGAGAAGCCACGGTACTTGGTTTGGAACTTCAAGC
CATCAGGTTTAGTAGCTGCAACATTGGAACAAAATGGCAA
AACTCGTCATATTTATTTTTATAACCCTGAAATACTGGCA
CTAATGCTGATATTACTAGCAGTATTTTATGAAAAGATAC
CATCAGCATGGTGCCATCATTTTCTATACTTTGTTCTGAG
AAAATAATGAACCTGAAAGACAGCCAGACCAAGGACTGTG
GTTCTTCTGCCCTGCCAGCCTAAATCTCTCTAAAAAGGAT
AAATTGGTGAATAAGTTAAAATAAATTATCTTAGGAGAGA
ACAGTCTATTTTTAAGAAAATGAATTTGGTGCTCTCAGGA
AATAAGAGAAGAAGAACCAGTAATCTGGAAATTTCTTCGT
CTTTTCTTCCCCTCTTCTCCCTAATACTTCTATCCTTCTA
CATTTTCCTTAAGGCCCTCTCCTCACCCACTACCCCCACA
ACAGTCAAATTCCATTTGAGATTTCTGGAAATTGATTAGA
CTAAAACTGACTCTGGGGAAAATAAAAATACTGTAAATAA
AAAAAGAGGCCAGGTGTGGTGGCTCATGCTTGTAATCCCA
GCACTTTGGGAGGCAGAGATGGGCAGATCACCTGAGGTCA
GGAGTTCAAAACCACCCTGGCCACCGTGGTGAAACCCCAT
ATCTACTGAAAATACTAAAGTTAGCCAGGCATGGTGGTGG
GTGCCTGTAACCCCAGCTACTCAGGAGGCTGAGGCAGGAG
AATCACTTGAACCCGGAGGTGGAGTTTGCAGTGAGCCGAG
ATCACGTCACTGCACTCCAACCTGGATGACAGAGCAAGAC
TCCATCTCAAAAAAAAAAAGAATGCTCAGTGATAATGGTT
TCGCTGTCCCTTCTGAATTTTATGTTGAGATGTGATCCCC
AGTGTTAGAGGTGGGACTTAAGTGGAGGCAGATCCTTCAT
GAGTGGCTTGGTGGCATCCCCATGGTAATGCATGGGTTCT
TGCTCTGGTAGTTCACCTGAGACCTGATTGTTTAAAAGAG
CCTGGAACCTCCCTCCCTCTCTTGCTCTCTCAGCATTTAA
TATGTCTGCTCTCCCTTCACCTTCCACCATGATTGGAAGC
TTCTGGAGGCCCACTAGAAGCAGATGCTGGCACCCTTCTT
CCTAGTCTGCAAAACTGTGAGCCAAAATAAACCTCTTTTC
TTTATAGATCACCTAGTCTCAGGTATTCCTTTATAACAAA
GAAAATGGACTAACACACTCAGTCTTACTAGTCATTTAGG
AAACTGGAATTAATGCCAGATAACATTTTGAACAAGTTTT
AAAAGGGAAGTGGTGTAGTCAGAATGCTTTCTATTTAAAA
GCAGCTTAATTTGATATGAAATTTAAATGTGGTATATAAC
TCTCTGAATATACATCATAATGCACATAATTCAGAGTTTA
GATTTTTAAATACCAAAATAATGGCACTACATCAAGAAAA
ATACCAAAAGAATACTTGGTTCTTTAAAAATAGCATCATA
TTCTGGAATACCAGAATACCACAAGACTACATTTCAATCA
CTTGTTAAGTCAAGGTTGCAAAGACTAACAGGCAGATTCC
CAGGGTGAAACACCAAGCTGGCAACTGGAGGAAACCCAAG
ACTAAGTTGCCCAGGATAGTGAAAAGGGCCTGGGTTTGGA
GTCTGAAGACCTGGGTTTGAAGTTCTGAGTTTCACTTTCT
TTCACTCACTATGGCCGTTGGATTTTGGCCAGGTTCTTCC
AATCTCATTTGGCCTTATTTTCTTCAATACAATGAGCATA
GTAGTATTGCTCTGCTTCTCCCCCAGGGCTGTTGTAAGAT
AATATAAATAAAATATTGATAATAAAAACTATAAAGAGGA
GATCCTAGGCTCTAAGGATAGAATTATCCTTTATTTAAAC
ATGTTAATGTTGGGAAAGAAACATCATTTGATTTTGCTCT
CAAACATGGCATAAAGGATGCTCTGCTACCACATCGCTCT
TTCTTCAATATTCCCTTATACTTCTATTTAGATATAAATT
GAGAGAAAATTTTGAGGTACAGGATGAGAAGTGTCCTTCT
TCACTAACCATGCTAACTGGTATGTTTCATGAAAATCATT
TTCAATTTCCAGCCGTTGTCACCTCCATTTAGAAGGAAGT
GTTCTGAATTTAAAAAAAAAAAAAGCTTTTTTTTTGTTTG
TGTGTGTGTGTGTGTATGTGTGTGTGTGTGTGTGTTTGGT
TTTTTTGTTTTTTGTTTTTTGTTTTTTTTTTTGAGACAGT
CTTGCTCTTGTCATCCAGGCTGGAAGGCAATGGCACGATC
TTGGCTCACTGCAACCTCCGCCTCCCAGGGTCAAGCAATT
CTCCTGCCTCAGCCTCCCATGTAGCTGGGACTACAGGCGC
CTGCCACCATGCCTGGCTAAAAAATAGCTTTTTATACCAG
TATTTGAAGTTAAAGGTCTAGTTTTGTTTAATATATACAC
TGTGCGTCCTCCTTCCATTATTTCAAAGCAAACCTCATGC
ATCATCTCAATGCAACCTTTGAATGTGATATTTGATTTGA
ATTGTCTTGGATTCCTGGGTATCCGTTGGCTTTATACCAT
GTAGCTGATCCTAGGTCCTTACCCCTCTCCCACATCCCCA
CCTCTTGTCCCTTCCCTTCATCTTGAAGTTTCACTGCACA
TAGAAGCCTTGTGTGGTTTGTTTGCTTGGAAAGGGACGTG
GGCTATTTTCTAACTGTCACCCTGCCTCATTCTTGTTTGG
TCCTGTCTTGTTTTGCCCTCTCCCTCCGTCTTTGAGCTGT
GGCTCCAGGAGTGCCTCTACCCCTTGCTGGTATTTATCTT
CGCTGAGCTGGATTGTCACCCTCTTGAAGGGACAGTGGCT
TGGACTTGACCTTCTAAGCTTTCCTGACTTTTGCTTCTTC
AGGCCGGTCACAGCCTAGTTCCAGCCCCTCAAATCCCAGC
TCCTGGTGCCACTGGTTTACCTTCTCCTCAGTAAAGAGGA
GAAAAGGACATGCGAGTATGTGACTGCTTTCTCCTGCACT
GGGCCATCGCTTCTCTTTCACTGGCTCTTTGATGTGTCCT
CTGATGGCGTGCTTCTGGGCAGAACCACTCAGTCCAAAAC
TTCATGTCGAAGTCATAGTGTGAGCCAGGAAAAAGGCAGG
AAGTATCCTTTTCTGTCTGTGTTAAATGCTGCCATCCTTT
TCTTTAGCCTTTGCTCTCAGTTTTCTACAGTACTTTTAGG
TCAGCAGCTCTTCCTCTTGACTTGCTTTTCAGAATCCATG
CAGCCTTCTTTACCCAGCAACCGTAAGGAGGAACTGAGGG
AGCACGACTCCCTGGGGCTAGGGGTGGGAGAGAATTTGAG
TGACACTGGGTGTGCAGCATTAAAAAATGTCTCTCTAGGC
TGGGCGCGGTGGCTCACGCTTGTAATCCCAGCACTTTGGG
AGGCCGAGGCGGGCGGATCACGAGGTCAGGATATCGAGAC
CACGGTGAAACCCCATCTCTACTAAAAATATAAAAAATTA
GCCGGGCGTGATGGCGGGCGCCTGTAATCACAGCTACTCG
GAGAGGCTGAGGCAAGAGAATGGCGTGAACCTAGGAGGCG
GAGCTTGCAGTGAGCTGAGATCGCGCCACTGCACTCCAGC
CTGGGTGACAGAGCGAGACTCCGTCTCAAAAAAAAAAAAA
AAAAAAAAAATGTCTCTCACAGATGCCCTGGCCTCTCCAT
TCCTGGAATGCCCTAGACCCTCTTCCACCTGGGTGAGTGG
CTTCCTGATACACTATACAATGTTGAGGGGAGGAAGGACT
GTTATTTCTCAACTGTCCTGGAAGGGCTGTTTTGCCTTTA
GAACCAGCCATTAGCCCCAAGATATCCAATCCTTGTCTTA
TTTTTGAGGCTAGGCCAATAAGCAAACAAAATGGCCACCA
GGCCTATCCCCACTTACCACATCACATTACAGGCCCAGCC
TTGCTAAGGGTCTTCAGCCCTACTGTGGACTTTGATGATC
CAGAAGTGGCTACAGTGAAGATTGAGTGAACTGAATGCAA
ATTTAGGAGGCCTAAGATGTAGCTCCATTTTTGCCTTTCC
CATTCAGCTAGTAATGGTTCTTTTCATTTCAACTCTGATA
GAGAGGTAGTGATTCTTTCCTAGGAAGGTGTCAGCATACA
CGTAAGAGTAAACTTTATTTTTATTTTTATTTATTATTTA
TTTTGAGACAAGGTCTCTGTTACTCAGTTTGGAATGTAGT
GGCATGACCATGGCTCACTGCAGCCTCTATCTTCCAGGCT
CAAGTGATCCTCTCATCTCAGCCTCCCAAGTAGCTGACAC
TATAGGCACACCACCACGCCTGCCTAATTGATTTATTTTT
ATTTTTTGTAGAGATAGATTCTCACTTTGTTGCCCAGACT
GCCCTCGAACTTCTCAGCTCAAGCGATCCTCTTGCCTTGG
CCTCCCAAAGTTCTGGGATTACAGGCATGAGCTACGACAC
CTGGCCCAGAATAAATTTTCTACGTGTGACTATTTTCCTT
CCCCCTCTCAATTCCGTGTTTAGATTCTCTTCGAATAAAC
TTTTCATCTTATTCTATTATGGATTACAGTTAGGCGTGCC
TTTGAACTGAATCAGTATTCATGGGAGAAATGATTTTCTC
CCCAGGCAGAGTGGCATGTGGGTTTGTTTCTGTTTTTGAA
AATACATCTGAAGCTGTTCCTACCTTATGACCTAGAGTCT
CAGAATTCTAATTGGTGATGCAAAAAGAATATTATCAGTT
GCCCAATCTGTTTTTAATTTTCTCTTTGCTATTGCAAGAG
TGGAAGAAATGTGAGAAGAATGAATAGGGGCAAAAAATTG
ACAGTTGTTGGGAAGTGAGGTTTGTTTTTTTCTCTCTTTC
TGATTAGGCTAGTTGTGATCACTTGGCAAAGGGCAGCATA
GAATGGAGAAGAAGGATAGGGAAAATGTTAGAATATGTTT
TGTATATAACATTTGCAAGGTAAGAACAAAGTCGTGTGAA
TGCCTATGTGCAAAGAAGGTGAAAAATACAAATGCAGATA
TGTATATGTATATTTATATTTATTTAGACACATAAATATG
CATTAAACAAATATTTATACATATATTGCTAAGCATTTCT
ACATGCACTATTTAATTTGATCTTCATTGAAAACCCTAAG
ATGCAGGTATTAGTGTAATTTTCATATTGTAGGTGAGTCA
ACTTGTGCACAGAGAACTTAAATAACTTTCCGAAAACCAG
GTATGGTCGGAGCCAGAATTTTTTTTTTTTTTTTTTTTTT
TTTTGAGACAGAGTTTCAAAAAGGCTGGAGTGCAGTGGCA
TGATCTCGGCTCACTGCAACCTCCGCCTCCTGGGTTCAAG
CAATTCTCCTGCCCCAGCCTCCTGAGTAGTTGGGACTACA
GGTACGCACCACCACACCTGTCTAATTTTTGTATTTTTTA
GTAGAGACAGGGTTTCACCATATTGGCCAGGCTGGTCTCA
AACTCCTGACCACGTGACCCGCCTGTCTCAGCCTCCCGAA
GTGCTGGGATTACAGGCATGACCCACTGCACCCGGCCCGG
AACCAGAATTTTAATCTGGAGAGGCTAATTCTAGACCTTG
TGTTCTTTACCACAAAGATAAGTCTGATTTAGCTGTGTGG
ATGGTGAGGGTTGAGAGGTCAGGGAATTTCCTTGAGGATT
CAGCACCACTTGAGGTAAGTGTGGGTGGCTAGTATGATCT
TCAGATGAGAGTAGATCCACTTGGTCAGTCCCCTCTAGAA
AAACCTATGGAAGAACCAGAGACAGTCCTGGAAACCCAGA
TGTAAAACAAATTCTGGTTCTGACTCGAATTGGCCTGGCC
ATTTGAACAGAAGAGAGATTCTATCACTTGGACTGTTTTG
TGGACACCATAAAATTGTCACATGGCACTGGTAAGTATGA
AGCATATATTTTTTCTATTGGTCTGATTTCTGATCCAGTT
TTACAAATAACCACTGGCAGTATTCCTTACCATTCTGCTC
TTATCTTCACAAGAACATAAAGTAGTAAAATTAATAAACC
CCTTTATTTTAACTCTTGCTTCAGCATATAATTTTCCCCA
TATGCGGTCAGCTGTCTATAAGATGTGCCTAATATCAAGA
TCCTTTGTTTCACATTGTAAAAATCTTTTGTTTTTGCCTT
CTTCCAAATGTGTATCTCTTTTTATCTATGAATAATTAAG
TCAGTATGGCAGAACAATAATTTTTCCAGGCAGTGAACAG
AAATGCAGAAGTGGAATTTACTAGCCAAACACTGCATCTG
AGTCATTATGCCACAAATAAATTATGTGCATGCATGAGCA
ATACATAAACTTATTCGTTCAATTTGTTCTGACATCATAA
GACATTTTAAGGAAACGTTAGAGACTTTTAGCTCATTTCT
ATTCATTGAAAAATTTTACTTAGCCACTGTGCCTCTGTGC
TTTCTTCCAGTCTATGGCCTTTTTTTGTAGAAAAAAAAAA
TTCTAAAAGTAGATATGCCATTCCTTTAAAAATCAAATGC
CTTCTTCAAAGAAGTTGCCGTAATAGAAATAGTAAGTAGT
ACAGATGGTATAGCTGTAAATTAAAGTTTATTCTGACTTA
GATACCACATGCAATCATCTATTATTTAATAATAGAAAAA
TGGGGACTGGGACTGGTTATATAAACATGAATCCTTTTAG
TTGATCCCTTTCATCTCTACCTGTCTGTATTTCTCAGTCT
TGCAGACCCTGTATGCATTGTTTTTGTCTTCCTGTTTTTA
ATGTCATGTGAATTTCCTATAAAAATTGCAGAATTGTTTT
CATTCAGCTTAAGACAAATATTTCTTTCTTTCTGAATCCT
ATACAGATGATGCCTGTAACTGGCAAGAAGAGGCACATAT
TTGTTACAGGTGGAACGTTTCCCACGCCCTTGTGTTACTT
GTACTGACTTCCATCATCGCACCTCTAACACGTTGTTGCC
CATATCTGATTCTATCTTTGTTTCCTTTCTCAGGCAATAA
GTATCTGAAGGGCAGAGATAATCTTTTTCGTTTTTTTCCC
TATGTATTTCTAGTTTTTCATGCAATATTTCTTGAGAAAA
TTAATGTCCCATGCCATTCCTTACCTAGTTATTTATACAT
TGAGAAAAAAACTGATGTCTCTAAGAAAAATATAAATGTA
AGCAACTCATAAATAAGTAAGTTAACATTTTGGGGCATCC
ACGATATAATACTACTGATAGTTAAAAGAGGTATAAAGAA
AACACTAGACATGGTCCCTTTCTTTAAGGTACTTCTAGAC
TAATGAAAAGAGAGGGCTCAAAAGCACATGTGTACACAAT
GTACGAGTATGTATTTACCAAAATAAGTACAGTCATCCTG
TACACAAACACAAGCCATACAAATGCAGTCTATTTCACAA
TTAAGTAGGCAATATTTGTATCGTGTTATTCCTGAGATAT
TTTGAATCCCAGCTATTTTCTACTATCTAGCAAACTTCTA
GCCATTTTCCCCCAACTATCCAGCAGTTATGTTTAGTAGA
TGAAACATATCTTCAGTGTTAACCTGTAATATAATTCAGA
AGGTGTATCCACTATAAAATATATATTTTCAGTGTGAAAT
AAAAATAATATATGGGATATCAGATTCTCTCTACCCTACT
TACTAAGATAGCTTGGCTAATTGCAATCTGACCTGAATTC
AAAGCTTTTCCTTCCTTACCATTGCTCCCAAGAGCTTTTA
AATTATTCTGCTCTATTCTTTCTGTTTTCTTTTTCAGCTC
TTTCCTCACCACACACACACACACACACACACACACACAC
ACACACACACACTTACTTCACTTACTTTCCCACTCCATTC
TCTCACCTAACTTTACTGTGCCTTATCCTTTCTTTTCAGC
CTTTTGAAGTATCAGATAGTCTGACAAACTGATCCTTCTG
TATGTGTTCACAGGACAGGGATGAAGGTTCTATGTAAGGC
ATATATCGATTTCAACACTTAGGCATCCAGCAAAAACGTT
TTCATTGGATGAGCCAGGAGGGTGCTATTCAGGGATAATT
TTTCAGGTAGCAGTCTGGTGGAGGAACCCCTCAAATGCCA
CTGTGGAAGATTATTTTCTTAACATATAGGTAGCGTTGAA
TATCTGGATTCAGGAATGACATGACTGATTTGATACTGGA
AGACTTAACAGGCTGGAATAATACTGAACAGCTTTATAAA
TAGGAACATCCATTTATTTGATTGATGAGAACTGTGCTCA
CTGCAGACACCATTCACATGCATTGTGACAGAGGCCCTCT
TGTCTTGACTGTATCCTGACAGGGAGTCTGAATAGTCATT
TCAACAGGTGACTTTTTTGCTGACAAAGAACACATTCTCA
ATTATCCATGAGATGTCCATCATCAGCTTTTCTTTTATGG
TCAGGGAGGTCGAGTGAGGTCCAAATTCAGACCTCAAGGT
CTGCCATGTCATAGAGCCTTAGGCTTGGAACTCACCTCAC
AGATCGTGCAATAAAACCATAGTCCATGTGGGACCACCTC
TACAACCCTTCTCCTTGAACACTAATAATCTGCCAACCAG
AGACCAGAATATAACAGCAAGGAATATTTCCTCTCAGTTT
CAGTAGAGCCTAATATGCTGCTTTGATCAAGATAAGTATT
AACACATTATCTTTCACAAGATGATTTGTCTGTGTACTAA
TATGTCATGGAGAAGTTATGGTTGCATTATTTGTTCGTCA
AATTTACAGTTACCTATTATATATGTTTCTATTGTTTCAT
GTAGTTTTCTGAATATAACACTTATGGTTTTCATTATTAC
ATTTCAAATCTAAAATTATTGGTTTAGAATACATTTATTG
GTTTGGTACCTATGCAAATTTCAGTCACCATATACATATT
TATTTCAAGGTAAGTAAATACATGCTTCTAGTAAATATTT
TAAGATTTTCGCTTAGATTGAAAGAAAAGGGAGAGAAACA
TCTCTAACTGGCTGGTACCATAGCAGGCACTGTATGTACC
TTAATTTATTTAATCTTCCCGTAAACTTGGGAGGAATATT
CTGTTCTGAGAATATCCACAGGGAAACTGACTCCTGCAAA
GGCTGAGTAATGTGCTCAGTCACATGGCTAGCAAAGGAGC
CACTCAGGATTTGAAGCCAGGTCGTTCCAACTTTGTTCTC
TCTACTATCTGATGCTTCCTCTTTCAGTACTTTATGGTAT
TCGGCATCTCCACTGTGCACAGACTTTCTGGGAACCTCTG
TTTAACAATTCTTTTGATGAGAAAAAGGAAGGCTGCCACC
TCCACCTCTGTTCCAAAACAAAAGGAAGAAAAAAAAGAAC
CCATTCTCTGCATCTTATCTGCCCATCACTCTTGCAATCC
CATATCTTTCTTTCTGTTTATGGTAGAACAGCTTGGAGGA
GTTGATATCTCTGCTTCCTCACCTCCTGTTGCTCCTCCTG
GGTCCCTGCAGCTTACTTCTGCTCCCACGACTCGCTTTTT
AGGCCACTCCACTCCTCTTAGTTCTCAGAACTTAAAGGAC
AGCTTTCTGTTCTTAAATATTTGACCTTGGAAAATTAACA
GTGTTAACCATTCGTTCCTTCTTGAAACCCGCTCATTCCT
CATCCCTGTGAGTTATTGTCTCTCTGGTTCTCTTTTTGCC
CAACACCTGTCTTGCCCGCACTCATCCCCAGACTTTTTCT
CTACCTCTTTTTGTTTCATCTTTTCCTTGCATGTCAGAAA
TTTCTTAGAGTTTTCTGCCCTTTCACTTTCCCCACTTCTG
TTTTTCTCATTTTATTCCATGTATTTTCTCTATGACGTCT
TGCCCTCGCCACAGTCTCAACTCGCTAAATATATCTGCAG
TTCCAGACTTCATTTGGAAGTACATCTCAGTGTGTGTCTC
AAGACACCACATTCGCAACCCACTAGCCCCCTTCCCATTG
CCTTGCTCAGCACCCTCCCCAAGCCCCCAAACAGTTGATT
GCTGTGTACGAGGCAATAATATAATACTTTCAAATTCCTC
CTTTATTACTTCATGTATTATGATGATTTACTTACACATC
TTCACCTTCTGTGGTTGATTAGCTACGAAAAAGCTCATGT
TCAATGTTTACAATAGTTTCTTCCACTTTAGCATAGTTTC
TGGGCTAAAGTAGTTCAGTGAATGTTTATTGAATAAGTGA
CTAATACTGCAGATAGGTCTTTACAGAATCAGTTGAATCA
TTGTGGAATAAATCTGGAGGCACAATAATAAAACTCTCCT
TTCCAGCTCAGTTTTCTGTGATCCATGAAGATAACCTGAA
TTCCTGAGATGAAAATATGGGTCACCTTTGTTGAACATTT
AAGTATGTCACTGAGGAACATTGCTCAGTTGTTGACAGAA
GTTGGTCTCAAGATCTCATCCCAATGACAAAAGTTAAATA
AGCTTAGCTTTGACCACGATGACTCCATACCAAAGCCTAC
CAGAACACAGTAGAACATTCTAACTCAGGTCCATTAGTTC
AGTCCCAGTGCTCAAGCATACTGACCATAGAACCGTAAGG
TTACGACAAATGTGATTCATTCCCCAAGTTCCCTTGTCGG
GTTTTTTATTTTTATTATTTTTGATTTATCATGATTTTAG
TAATAAGAAATGGAGTAAAGGCATTGCAGAAGGCTTCATT
CCAGCTTTGCCATCCATGACACCGGCCTTTTCTCAATCCT
GAATTCATGCTTATAATTATCCCCAGTAGATTTGACTCAG
TCTATATGGCATCACTGTGGTGAGTCAGAAAGCTCTTAGG
CCTTAGGAGTAGCCTTAAAGATTTATATTTCTTTACAACC
CCATTTCTCAAACAAAAGTCTGACTATTATAGAGACGTTT
TTCTTAGTCTTTTTTTTTTTTTTTTTTGATACGGAGTTTT
ACTCTTGCTGCCCAGGCTGGAGTGCAATGGCGTGATCTCA
GCTCACTGCAACCTCCTGTTCCTGGGTTCAAGCAATTCTC
GTGTCTCAGCCCCTTGAGTAGCTGGGATTATAGGTGCCTG
CCATGATGCCCAGCTAATTTTTGTATTTTTGGTAGAGACA
GGGTTTCACCATGTTGGTCAGGCTGATCTCATACTCCTGA
CCTCAGGTGATCCACCCACCTCAGCCTCCCATAGTGCTGG
GATTACAGACGTGAGCCACAACGCCCGGCCTTCCTTAGTC
TTTTACGGAATACAACTGAATTGGAAGAGATACAATTGAA
CGGGTATTTCTCGCTATAGTCAATCCGTCAGTAAGCACTG
ATTAAGCTCTTAGAGTGAGCAAGGCATTACATTAACACAG
TAGGTAATCAAATGAAGAAAAAATGTGGTTGTTTTTTAGA
ACGTCTGCATGTTGACTCATTTAGAATTTGATCACATGTT
AATGTAATAACCTAAGTTGGTCCTAACCACCTAAAGCTGT
CTGCACATCATAATCCCCTTGATATCTTTAAAATAATAAA
GATGCATTAGCACCACACCAGACACAGCTGAATCAGCATT
TTTAGAGGATTGGGCCTGAAAATATGTATTGTATTTTTTA
AAAACCCAGTTCTCAGCTGGTTCTAATGCAGCCAATGGAA
TCACTGGTTCAGATTTTATCTAGGTAAAATCCTGTTGAGA
TAGTTGGATATGGCAAAACCAAAAGAACCATATTAATTTA
TGTCTACATTTTTAGTGACCCAATTTTTAGAAATTTAGGC
AAATTTGTAGTTTATAATTTTGGAAAGTAAAACCTCAGAG
AAAAGAAAAATGTAAGTGCATTTATTTTATCCTAAATGCA
ATGTCTGTTTTTTTCTTATGTGATTTATATACAATTTGCT
TATTATACTGGAGTCATTCATGATTCAGTTTTGCTAATGA
GTGCTAATAGGAAGAGCATCTGGCATATTGGAATAGAATT
AGTTATAGCAATCATGAAATTAAAATCAAACAACAAATAT
TATCAAGTGCCTACTGTGTACCAGGCATAGTGTACAAATC
ACAAAAAAAATTTTTTAAGCGGAAATGAGCTATTTAAAAA
GTGACACCATGGAAAAGCAATGATTTATAAGTAGTAGCAT
AATATCGGAGTGATTATCATAATCCCTCTGATTCAATCAA
GGCAAATGGAATTAAGTCTGTAGTATTCAAGCTAATACCA
TTGATTTTGGTATTATTAATTTTATTTCTTTACTATTCAT
CAAAATGAACTTCAGAGATCTTCTAGAGATGCATACATTT
AGCAGGGTGTTCATAAGTTTTCAGTACTCAGTGCAATGGT
TAATTTTAATATGTCAACTGGACTGGGCTAAGGGATACCC
GGATAACTAGGAAAACATTATTTCTGGGTATATCTGTGGG
GGAGTTTTCTTAAGAAATTAGCATTTGAATCAGTAGACTA
AGTAAAGATCACCCACACCAATGTGAATTGACATTTTTCA
ATCCTTTGAGGGCTGATATAGAACAAAAATGCACAAGAAG
GGCAATTCCCTCTCTGCTTGAAGTGGGACATCAGCACTCC
TAGCTCATCGACCTTTGGACTCTTAATTGGGACTTATACC
ATTGCCCTTAGTGATCGCAGGCCTTCAAAGCTGGATGAGA
ACTACACCAGTAGCTTTCCTGGGTTTCCAGCTTACAGATG
CAGATTCTCAGGTTCCATAATTGCATGAACCAATCTGTCA
TAGTAAATCTCTTTCCATAGGACCTTTGGGGTTCTGTTTC
TCAGGAGAACTGTGGTTAATACACTTAGGAAAGTAAATTT
ACTGAGTTCCAAGGCAGCTAAGATAATATAGAGGTGGAAT
AGTAAAGAATTGAAGGTCAGAATGCTGATCCATGACAATT
AACCCAGGAGCAAAATTTAAATTACTCCTTTGGCCAGAGA
TGAGGTATGGCGAGGGGTAGAGGAATAAGAGGAATAAATG
AGTTGATTTTGGTATAAGTCATGCTGTGTGGGGGAAATAG
ACAGAGTGTCTTTAAAGGAGGGTGAAAGAAAATGATACTT
GGAATTCACAATGGCATTCTATACTGATGTTCTAGAATCT
AGAAAGATATGGTACTCTTTGAAGTAGATGGGGTAGGGGA
AGGAATTGGAAAGGGGTGAGACTTTGATATTTTAAGTGTC
TGAAAGCAGATTAACTTTCTCCCTCTTCAGTATCAATCAA
CAGACAATTTTGATATTTTAATTGAGAAAAATTTAGAAGT
TTCATAACCCTTCCTGTATTTTTAAAGAGTAAATAAATTG
CATGGTTAGATTTTCAACATAGCAGCCCAAACTCCAGAAA
ATTCTTACGTAATAACAAATAATATCTAAAGGAAACTTAC
TCCTATAAACATAATAAAATATTTATTTTGGGGTATTTTC
TAATGGTTGCATATTTATTACAGCCCTCCTAAGTAAGTTA
GTAATAACACATTCTCCTTTATTGATTATATATCTTTCAA
AATAATTCAGTGGGATTGTATTAACAAAGAAGAATTCATC
ATGTTATGACAAATTCATTCCCCAACTTCTTTTTTTTTTT
GGCTTATCATGATATTAGTAATGAAAAGGTTTTGAAATCT
TATCCGTTTACTCTGTATGCTTATTTATGTTGAAAGATCT
GAGTTTATTTTTGAAAACTCTTGAGGTTTTATGAGTCTCA
TTTTGTAAAGAGACTTCTTATTACTTCTTCAGTGGCAAGT
AAACACTTGCCACTGAAATCTGTTTTTTTTTTTTTTTGAG
ATGGAGTTTCACTCTGTCACCCAGGCTGGAGTGCAATGGC
GCGATCTCGGCTCGCTGCAACCTCCGCCTCCCGGGTTCAA
GCGATTCTCATGTCCCAGCCCCCCAAGTAGCTGACATTAC
AGGGTTATGTATGCCATCACACCTGTGTATTTTTGTATTT
TTAGTAGAGATGGGGTTTCACCATGTTGGTCAGACTGGTC
TGGAACTCCTGACCTCAAGTGATCTACTCACCTTGGCCTC
CCGAAGTGCTAGGATTACAGGCATGAGCCACTGCACCCAG
CCCTGCCACTGAAATTTGGATTTTCAAGTAGACTTTGTTT
TATTTTGATTGTACTTTATAAAAAATGGGTCAGCTTTGAG
AGAAGCTGACACGATCATTCATGAAAGGAAGCTTATTCAG
ACACGATCATTCATGAAAAGAAGCTGGAAACTTAGAATAA
AATCTGGAAAAAAATTGTGGTTTTTGGTGTAGTGGCTGGC
ATCTGTAATCCCAGCACTTTTGGATGCAGAGGCAGCAGGA
TTGCTTGAGGCCAAGAGTTCAAGACCAGACTGGGGGCAAC
ATAGTGAGACCTTGTCTCTAAAAAAAAAAAAAAAGAAGAA
ATCCAGATAATATTTAGGGCAGTTAAACTACTCTGTATGA
TACTATAATGGTGGATACATGTTCTCATACATTAGTGCAA
ACCCGTAGAACGTACAACACCAAGAGTGAACCCTAATGTG
TGCTATGGACTCTGGGTGGTAATGATGTGTCAATATAGGT
TCATCAATCATAACAAATGTACACTCTGGTGGGGGATGTT
TATGATAATGGGGGCCATGCATGTGTGGGGGTAGGAGTAA
ATGGAAAAATCTCTGTACTTCCTCTGCTCTATTTTGCTGT
GAACCTAAAACTGCTCTGAAAAATAAAGGCTATTAAAATG
TGTATATATATAAATATATATATATATAATCATCCATCCA
TATAAACCTTATCCCCAAAAAACTATGTTAATTTACAAAA
ATGCGTGTAATACAAAAGAATATAATAAATTACTTATGCA
ATCTGGGCCAGAGGAATATCTGTGCAAGAATATAAAACAT
AATCATGTTCTAAAAGCATTGCTGAGGGGAAGATATAAAT
TTGCCTCTGCATTTTCTAAGTTTTCAGAGAAAAGGGGAAA
CAACATCCAGTTATAGTAATTATGGTGTCCACAAGATCAA
AGCAGATTAGTTCTCTAGACAAAGCACAGCATTTCTTAAC
CCTGAGACCCAAGGGAGGATTCTTGAGTTTTTGTGAAGAC
TCTGAGTTGGCCAGGTGTGGTGGCTCGTGTCTGTAATCCC
AGCACTTTGGGAGGCTGAGGCAGCAGGGTCGCTTGAGGAC
AGGCGTTCGAGACCACCCTCAGCAACAAAGTGAGATTCTG
CTTCTACAAAATAAAAAAATTACCCAGGCATGGTAGCCCG
TCCCCTTAGTCCCAGGCTTGGGAGCAGAGGCAGAAGGATT
GTTTGAGCCCAGCAGGCTGCAGTCAGCTATGATGGTGCCA
CTGCACCCCAGGCTGAGCAACAAAGTGAGACCTTGTTTCA
AAAAAATAATAATTTTTAAAAAGACTCTGAGTGATCTAGG
GATGATGTAATCACCATTATATCCCTGTATTAAGTACAAC
AGCAGGTTCTGTTTGGCTGTTTATTACAATGTCCTTCAAT
TTAGGTTCAACAGAGCTGAAGTAAAATTTAGTAAATGTAG
TTCGATGAGTTACCAAAATAAGATAATCCGAGTATTCAGC
TTTCAAACAGAATAATATGATTCAAGAGACAAACCACACT
GAATTGCCTTTCCCATATGTTGAATTGTTCTATTAAGGAA
TGAAATAAGAAAAATTAAGTTGTAATAGAAAGTTACATAG
AAGAATAACATAAGAAATAGCCTCCTGTATGCTGTACAAA
ATTATAGCTTTGTTTTCATCCTTCTGTCACTGTAATAATA
AATACCTCCCTGAAAGAAAGCAAAAGCCATTGAGAAGATA
GTGAATAAGGATGTTCTCCATAATATGGAGCTCACTACAG
GCATCAAACTCCAAAGACCCAATATTGTACTTTTTTTCTA
TGTGTTATTTAACACTTGATAATCAATTTGGCTGCTGATA
ACATAGCTTTTGAAGAGGTGACTGGTAGGCATATTGAGTT
TCTGGTTAGCCTAGGAAAGAGGGAACAGGCAGGGGAACTG
AAGAGGCTGGGAGTTCTGTAGCCCTCGTTACAGGTGATGG
ATGTGTTGCTGAATTAAAAGACTGTCTACCAGGCGTGGTG
GCTCATGCCTGTAATCCCAGTGCTTTGAGTGGCTGAGGCG
GGTGGATCACCTGAGGTCAGGAGTTCAAGACCAGCCTGGC
CAACATGGTGAAACCCTATCTCCACTAAAAATACAAAAAA
TTAGCTGGGCATGGTGGTAGGTGCCTGTAATCCCAGCTAC
TCGAAAGGCTGAGGCAGGAGAATCGCTTGAACCTGGGAGA
TGGAGGTTGCAGTGAGCCAAGATCACGCCATTTGCACTCC
AGCCTGGGCAAAAAGGGTGAAACTCCGTCTCAAAAACAAT
GACAACAAAAAAGAGATGGTCATTAGTAACTCAGATTGTC
TCTCTGTTCGTCTCTCTGTTCTTCCCTCTCCACTGCCTTT
ACTCACCACAAAAATACAGTGTAAATGGGCTAACTAGTGA
CACACAAATAATTTCATTTCCTGTTTCTTCAACTGTAATG
CAATGGTTATAGGACAAAAGTCATGCGACAGGACAGCTCT
AAATGAGCAGCCACACCATGCCACATACAAGAAAAAAACA
CATGAGATCACTACATCACTTTGTGGTTTTTAAGACACTG
AGGTAAACAGGGCAGGTGACACTCCTATTTCCAGGTAAGA
AAACTGAGGATCAGGAAGTTAAGTAACTTCTCTGCTGTCA
CACAGCTTGTGAGTCAGAACAGGCTGGACAGTGAACAGTG
ATGTCCTAATTCCAGGCCTGGTGATGTTCCCGCTACATCA
TGTATATCAAGCTGCCACTCGCTGATACTTACAGGTGCCT
ACTCTATGCAGGCACTGTTCTAGACCTTGGGGACGTAGCG
CATGATCTAACCAGAGTTCCTACTCTCAGAGAGCTTGTCT
TCTAGGGAGGAGTAACAGATAATAAGAAAAATAAGCAAAT
GATGTTATGGACTGGCACTAAGTACTATAAAGTACGAGTA
AGAAGGATGGAGAGCTTATGGGTGCATGTGAAGAGGCAGG
TGTGGAAGGTGCTGTTTCAAATAGAGATGGTCACATAAGG
ATTCTCTTATAAGGTGACATTTGAACAGAGATCTGAAGGA
AGTGGAGAAGTGCCCGGGGGGAAAATGTTCTTGTTTTCTA
CCAGATATGCCGGCCAAAGTATATAACTGTCTTTTCTCAT
ACCTGGCTTATATTGAAAGTACATGCTTTGTCCTATATAT
TTTAGACTTTTTTTGTCTCATGTAAAAATTATCATTTGTG
ATTATTATCACATTGGTAATTATTATGAACTGTTTCCAGC
TTGGTGGGAGTAAAATCTGGTAGACAAAATCTAATTATGT
CATCCTAAAATATAATAAGATATGGCAGAAAATATTGAGG
CCACAGACAGACAGGTGGGTGGGCTTGGCCTCAAAATTGG
GCTGAATTAAATAGCAGATGGGGTTTCAGGATATTATAGA
ATAAAGATAGCCAGGGTTTTATAGCCAATATTGAATCCTC
TGCTAGATTTAATTCAGTAACTCAATTTCATCAGATTTCT
AAAAGTGTACAGTTTCCCTGCTTTCAAAAGGTTTATAATG
TAGTTTCGCTAAAAACAAAAGAACAAAGCAAAACACTCGA
ACATATAAATAAATTAAATAACACATGGTGTATAGCCGAG
GTTCATTGTCCAGCCTGTTCCAACTCACAAGCTGTGTGAC
AGCAGATAAGTTACTTAATCTTCACTGGGAACTAGGAGAC
TCTTGGCCGCTCTGTTCAAGCACTCAGGGTCTAGTTAATA
TTTATTCCTTATTTCGCCCCAGTATTAAAAAATAATATCC
CTTACTCTGTAGTCTTGAATTTCTCTGTTACACAGAGCTA
CCCAGTGATGACATGCACCTCCTTTGGTCTTAAAATATTT
GATCCTCTCCTTCACCCTCCTAGTTCAGTACTTCTTAACC
CTGGCAGTAAGTGAGGAGCCCTCACCTGGAGAGATTAAAA
CAGTAACAACAAAAATGATGCCTATACCTCTTCCCTGAGA
TTGAAATGTAACTCTAATCCCCAGCCCCCATTAGTTTTTT
CCTGCTGCTATAAAAAATAACACAATCTTAATGGCTTAAT
AAAACATGAACTTACTATCCTAGAATTCTCTAGGCCAGAA
GTCTGAAATGAGTGTCCTGGGGCTAAACTCAAGGTGTGGG
CAGGACCATGTTCCTGCTGGAGGCTCCAGGGAGAATCTGT
TTTCTTGCTTCTCCAGCTTTAAAGGGAGCCCACATTCCTG
TGTGGTTTCTTCTAGCTTCAAAGCACCTCACTCCAACCCT
TCCTTCTGTCACCAAATCTCTATGTATTGCCTTTAACTCT
CTCTCCTCCTTCTCACACTTTTGGGATTATCCTGGGCTCA
CCTGACTAATCCAGGATAATCTCCCCACCTCAAAATCCTT
AATTTAATCAATCTGCAAAGCCCCCTTTTCCATATAAGGT
AACCCATGCACAGATTCTGGGGATTAGATGTGGACATATT
TGGGAGAAATTATTCTATGCATCCCCTTCCCACCCCCCCA
ACACACAAAATCAGGAAGTGTGATTTTGTGAAATTTCCCC
TTGTGATTCCAGTGTTCAGCTATTTGAGAATCATTGTCTT
AGTTGATATGCAGAATCTATACAATTTTTATGTTTTTGTT
ATCTATTGATGCAAGAGGACATAATACTAACAACAACATT
AAGAATAATGATAATGGCAAGCACTTGACTACTGCTTCCT
ATGGATAGGACACCGAGCATTTTTAATATATTAACTCATT
TAATCGTCACAACAACTCTGTGTATTAAGTACCACTCAAA
TGCCAAGAGGAATGAAATGTCACATGACATTTTTTGCCTG
GCCCCAAATCAGTCCAGTTTAGGACGTCACCAAGTAACTC
TTTAGCAGCCTTCATCCTTCTTTCATAGCTCATTATTTAG
AAATAAAACACAAAATTAATAAGAGAAACTAGTCTATTTT
TTTAAAGATACAACATGCAGTAGTTCTAAACATCAGGTCA
TGAGAGCAGTTTTGTTCTATTTTTAATGTTGTAACATGTA
GTTTCGAGGATTTTTTTTTTAACTTTCATTGGTAAATATA
GCATAGCTACAGATAATTGAACAAAACATAGATGTAAAGC
TTAATTTATCATCACCAAGGGACCGTCACTGTAGCCATCA
GCAAGTCAAGAAATAGAATGTTCCCAGCAGCCAGGAGGCC
TCTTCCATGCCACTTGTTTATCATTCAGTTTCCATCAGAG
GAAACAGTGAGGGCTGCTACAGAATGTGGGATTTCTTACG
AGGATTTCACCTTACACAATCGTGGTGGCTTGGTGAACAG
TTTATATACAGCTGTTGCTTCTGGGTCTTATGCTGGCTCT
GAAATGAACAGGGCAGGCAGTCTGGCCTAGGAGTTGGAAA
AGCTAAAGAAGAAGGTCTGGGGTAGTTGTAAGAGCAGAGA
TTGCCTCATTCCCAAGTGATTGAGGAAATCGGGGACAACC
TCCACTAAATGCAACAGTACTTTGCACCTGCCTTTTGTGC
ACAAAAACATATGGCTGCTGTTTCACTTCTGCCTTCCATA
TTATACTCAGGTTCAGGTAGCCTGTGCTAACTTAGAATTG
CATGGAAGAAAATTCTGGATAAAGTGGTTAGTTACAGCTA
AGCTAAGTTGACACAGTACAAATCTACCATACCGCCTCCC
AATAACTACACTTTCCTTCTGCTGAAAAGATAACCACTAT
CCCAATTCTTATTTATTATTATTATTTTTTTTTTTGAGAC
AGAGTTTCACTCGTGCCCAGGCTGGAGTGCAATGGCGCAA
TCTCGGCTCTCTGCAACCTCCGCCTCGGTCCAAGTGATTC
TCCTGCCTCAGCCTCCTAAGTAGCTGGGATTACAGGCACC
TGAACCACGTCTGGCTAATTTTTGTGTTTTTAGTAGAGAT
GGGGTTTCACCACATTGGCCAGGCTGGTCTCGAACTCCTG
ACCTCAGGTGATCCACCCGTCTCAGCCTCCCAAAGTGTTG
GGATTACAGGCGTGAGCCACCGCTTCTGGCCTTATCCCAA
TTCTTATGGAAACCACTTCCTTATGGTTTCTTCCATCTCT
CTCTCTCTCTCTGTTTCTTTCTTTCTTTCTGTCTTTCTTT
CTTTCTTTTCTTTCTTTCTTTCTTTCTGTCTCTCCCCCCT
CCCTCCCTCTCTCTCTCTCTCTCCCTTTCTTTCTCTCTCT
TTCTCTTTCCTTTCTTTCTCTCTCTCTCTCTCTCCCTTTC
TTTCTTTTCTCTTTCTCTCTCTCTCCCTTTCTTTCCTTTC
CTTCTTTCTTTCTTTTTCTTTCTTTCTCTTTCTCTTTCTC
TCTTTCTTTCTTTCTTATACGATGCATAATTATTTATTTC
TAAACACTTTAGTTTTCTATTTTTAAAAAAATTTAAGTGG
ACTCCTTTAGCTTGGGACAATTTGTGTCTGGCTTCTGTTC
AGCACTGTATTTTTGAGATTCGACCATGTTTTATGCATAA
TTAATTTATTCATTTTTATTGTATTCTGTTATATGAATAT
ACCAAGAGTTATTTAGCCATTCCACCACTGGTGGACATTG
AAATTGTTTCCAGTTCTGAGCTGTTGTGAATAATGTGGCT
AGAAACATTCTCTTACATGTCTCTTGGTATACAGGTGCAC
ATATTTCTGTTAGGTATACACCAAGGAGTGGAACTGCTGA
GTCACGGGATGTTTGTTTGTCAGTGTTAGTAGATAATATC
AAATTGTTTCCCAAAATGACTCAACCAATTTACACGTCCA
GCAGAAGTCCACAAGAATTGCTGTTGTTGCACATCCTTGC
TGACATTTGGTATTATTTGTCCTTTTAATTTAAGTAATTC
TGAGGGTTTTGTAGTGGTATAGTTGTGTGTGTGTGTATGT
GTGTGTGTGTGTGTGTATGTGTAGTTTTTTTTAACAGACT
TTATTTTTTAGAACAATTTTAGTTCATAGCCTTTCCCAAT
ATCAGCATCTCCTACCAGAGTGATATATTTGTTACAAGTG
ATGAACCTACACTGACACGTCTTTATTATCCAAAGTCCAT
AGTCTCTATGTTTAGGTTCACACTTGGTGTTGTACATTCT
GAATTTGGACATGTATGAAATATATGTATTCACCATTGTA
GTGTGTCGTGGAGTAGTTTCACTGCCCTAAAAATCTGTGC
TTCACCTATTCATCACTCCCTCACTCCCTAACTTCTGGCT
ACCATTGATCTTTTGACTGTTTCCATACTTTTGCCTTTTC
CAGAATGCCATATAGTTGGAATCATACAGTATGCAGCCTT
TTCAGAGTGGCTTATTTCACTTACTTATGTGCATTTACAT
TTCCTCCCATCTTTTTATGGCTTGATAGTTCATTTCTTTT
TAGTGCAGAGTAGTATTTCATTGTCTGGTTGTACTAGTTT
ATCTATTCACCTACTGAAGGACATTTTCGTTGCTTCCAAA
TTATGGCAGTTATGGATAAAGCTGCTATAAACATCAGCAT
GCAGGTTTTTGTGTGGACATAAGTTTTCAGCTCTTTTGGG
TAAATAACAAGAAGTGTAATTGCTGTATAATATGGTAAGA
GTATGTTTAGTTTTATAAAAAAAACTGCTAAGCTGTCTTC
CAAAGTGGTTGTGCCATTTTGCATTCCCAGCAGCAATGAA
TGAGAGTTCTTTTTGCTTCACATCCCCACCAGCATTTGGT
GGTATCAGTGTTCTGGATTTTGGTCCTTCTAATACATGTA
TAGTGGTATTTCATTGTTTTAATTAGTATTTCATTGATGA
CATATGATGTTGAGCATCTTTTCATATGCTTGTTTGCCAA
TTGTATATCTTCCTTGATAAGATGTCTGTTAAAGTCTGGC
TCATTTTAAAATTGAGTTGTTTGTTTTCTTACTGTTGGGT
TTTTTGTTTGTTTGTTTTGAGACGGAGTCTCACTCTGTCA
CCCAGGCTGGAGTGCAGTGGTGCGATCTCAGCTCACTGCC
ACTGTAACCTCCGCCTCCTAGGTTCAAGTGATTCTCCTGC
CTCAGCCTCCCAAGTAGCTGGGACTACAGGGATGCTCCAC
CATGCCCCGCTAATTTTTGTATTTTTAGTAGAGACGGGGT
TTCACCATGTTGGCCAGGCTGGATTCGAACGCCTGACCTC
AGGTGATCTGCCCACCTTGGCCTCCCAAAGTGCTGAGATT
ACAGGTGTGAGCCACCACGCCTGGCCTACTGTTGAATTTT
ATTATTTATATTTATTTATTTTGAGGCAGAGTCTTGCTCA
GTCGCCCAGGCTGGAGTGTAGCAGTGCAATCTTGGCTCAC
TGTCATTGCAACCTCTGTCTTCCAGGTTCAAGCAGTTCTC
CTGCCTCAGCCTCCCGAGTAGCTGGGACTACAGGCATGTG
TCACCATGACTGGTAATTTTTGTATTTTTAGTAGAGATGG
GGTCACCATGTTAGCCAGGCTGGTCTCGAACTTCTGGCCT
TAAGTGATCCACCCATCTTGGCCTCCCAAAGTGCTGGGAT
TACAGGCCTGAGCCACCATGCCTGGCACTGTGGAGTTTTA
ATAGTTCTTCTTCTATATTAGATAACAGTTCTTTATCAGA
TGTGTCTTTTGCAAATATTTTCTCCCAGTCTTTGTCTTGT
CTTTTCATTCTTTTGACAGTGTCTCTTACAGAGCAGATAA
TTTTAATCTTAATGAAGTGCAGTTTACAAAGCCAGGCATG
GTGGCTTATGCCTATAATCCTAGCATTTTGGGAGGCTGAG
GTGGACGGATTGCCTGAGCTCAGGAGTTTGAGACCAGCCT
GGGCAACATGGCGAAACCCTGTCTCTACTAAAATGCAAAC
AAGTAGCAGGGTGTGGTGGCATGTGCCTGTAGTCCCAGCT
ACTTAGGAGGCTGAGGCACAAGAATTGCATGAACCCAGGA
AGTGGAGGTTGCAGTGAGCAGAGATTGTGCAATTGCACTC
CAGCCAGGTGACACAGCAAGACTCTGTCTCCAAAAAAAAA
AAAAAAGAGAATCTATTTATGAGGTACAGTTTATCAATTC
CTTATTTCATAGATTGTGTCTTTGGTGTTGTATCTAAAAC
ATCATTACCAAATTGAAGGAAATTTAAAATTTCTCCTGTG
TTACCTTCTAGGAGTTTTACAGTTTTACATCTTACATTTA
GGCTTATAATCCATTTTGAGCTAATATTTGGGAAGGATGT
AAGGTTGCATCTGAATTCATTTTTTGCACATGGATGTCCA
GTTGTTCCAGCACCATGTGTGGAAGTGTATCTTTTTCTCC
ATTGTGTTATCTCTGCTCATTTGTCAAAGATCAGTTGACT
GTATTTATGTGGGTCTGGTTCTGGGCTCTCTATTCTGTCC
CATTGATCTATTTCTTAAGTCTGTTGCCAGTACCACACTG
TCTCGATCACGATAGCTTTATACTAAGTCTTGATATCAGT
CCCCTGACTTCATTCTTCTTCTTCAACATTGTGTTTGCTA
TTCTGTGTCTTTTGCTTCTCCATATTAGCTTTAGAATCCG
TTCCTCAGTATCCCCAAAGTAATTTTCTGGGGTTTTTGTT
GGGATTGCATTGAATTTTTAGATCAAGTTGGGAAAAACTG
ACATCTTGATGATATTGAATCTTCTTACCAATGAACATGG
AATATTTCTCCTTTATTTAGTTACTTGATTTCTTTCATCA
ATTTTGGGGTTTTCCTCATATAGTTCTTCTACATATTTTG
TTAGGTTTTTGCCTATTTTGCCTAGTATTGTGTTTTTAAT
TTCAAATCCACATGTTCATTGCTGGTAAATAGGGAAGCAA
TTGACTTCTGCATATTAATCATGTATCCTACAACCTTGGG
TATAATTGATTATTAGTCCTAGGAGATTTTTTTTGTTTTT
GGTTGAGCCTTTCATCTAATATGGTTCTGATTAGCATTAC
CTTGATTAGCATTAAGAAAGTTGAGCACTTTTTAATATGT
GTATTGGCTATTTGCATAACCTCTTCTCTGGAGTGTTCAT
GTTTTGTTTTGTTTTTTTTTTTTTGTCCTATCCTACTGGA
TTGCCTTGATTTTTCTTATTGATTTGTTGGAGTTCTTTAT
GTATTTTAGATATAAGTCCTTTCTTAAGTTATAGGTAATG
AAAATCTCTGCCATTCTACAGCTTGCCTTTTTTCTTTCTT
AATAGTCTCTCTTTGGTAAACAGGAATTTTAAACTGTAAT
ATAATTCAATTTACCTATCTTTTCTTTTGTACTCAGTGCT
TCAAGAGATCTTGTAGCTTCTGTTTTTGCCTTCTTGAAAC
CATCAGATCATTATGTGAAGAATTGTGGTCTCGCCTCTTT
GTGTTTTTGTTTTGTTTTGTTTTGTGTTTGAGACGGTTTC
GCTCCCTCACTCAGGCTGGTGTGCAGTGGTGCGATCTCAG
CTCACTGCAGCCTTGACACCCCAGGCCCAAGTGATCCTCC
CACCTCAGCATCTCCAGTAGCTGGAACTACAGGCCTGTGC
CACCACACCCAGCTGATTTGTGTATTTACTGTAGAGACAG
AGTTTTGCTATGTTGCCTAGGCTGGTCTAAAACTTCTGAG
CTCAAGCGATCCTTCCACCTCAGCCTCCCTAAGTTCTGGA
ATTACAGACTGTAATCTGGCCCCTTGGCTCTTTGGAGATG
AGAGATCACACAGAAAGAGAAGTCCAGCCAGTAGTCAGCA
TCAAACACAAGGAGGCCATCTTAGACCATTTAGACACTCA
CTGCAGTTGTGTGAGTGGCACCCGGTGAGACCAGAAGAAA
TGCCCAGGTGAGGCCAGCCCAAATTGCTAACCCACAGAGT
TATGAGCAAATAAATGATTGCTGTTTGAAGCCACTCAATT
TTTTTGATTGTTTGTTATGCAGCAATAGATGACTAGTATA
GAAAGAACTTACATCTTTACAATACTGAATCCTCAAAGCC
ATGAACATAAATATACCTTTGCATTTATATAGAGTTCCTC
AAAGGTTTCTCTAAAATGTTATATTGATTTCTTCATTAAA
GTTTTTTCCCTTCTCTCTTTTAATATGGAAAAAAATGAAA
ACACTCAGAGAATTTGAAAGAATTCTTTAATGAATACCTA
TATTCCTACCACCTAGATTCCATAATTAATGTGGTTTTAG
ATATGTTCTAACATATATCCATCTATCAGTCCATCCCTCT
ATCCATTAGTTCATCTTATTTTTTTGATTCATTTCAAAGT
AAGTGGAAGACACTAGTAATCCTATTAGCGTGCATATCAA
TGAGAATATTAGTTTACAATTCTTAATTTTTTGAAAAAAT
TCACATACAACAAAATGCAGAAATATCATCCAATAAATTT
TGAAATGCACACCTAGCTGTATAACCCAAACTTTATTAAG
ATAAAGAACATTACCATTCACCCCAGAAAGTTCTTTCGTA
CCCCTTCTAAATCTCTAAATCTATCTGTGACATTTGCCCC
CTCTCCCAGAGGCCATCATTGTTTTAATTTTTTAAACTGA
GTGTCAGTCTTCCCTGTTGTAGAATTTTATAAACGTGGAA
TCATACAATATGTATTCTTTCTGTAAAGTTTTTTTGACTT
AACATATTCTTGAGATTGGTCTATGTTAATGCACGCATTA
GCATTTTATTCCCTTTAATTGCTGAAGATTCCATTGTCCT
ACCCTACCATAATTTGTTTAGTCATTCTTGTGTTGTGGAA
ACTAGGCTTTTTCCAATTTTGAGTTATTATTAATAAAACT
TTTATAAAGATTATTGTTTATTTTCTTAAAGTATTTTAAT
ATTAATATGGCTATATTGATTTTCTTTAGGTTAGTTTTTG
CATCATACATCTTTTTTCATTCTTTTATCTTTAAGAGTTT
GGTGTCCTTGTATGTTAGATGTGTTTCTTGTAAACAACAT
ATAGTTGGATTTTTTTTTTTATTATTGTACTTTTAAGTTT
TAGGGTACATGTGCACAATGTGCAGGTTTGTTACATATGT
ATCCATGTGCCATGTTGGTGTGCTGCACCCATTAACTTGT
CATTTAGCATTAGGTGTATCTCCTGGATTTTGTTTTTTTA
ATCCATTCTGACAACCTTTTAAACTTGCATACTTAACCTA
TTAAAGGTTTCATAATTATTGATATATTTAAGGTTAAATC
TACCATGTTAGTATGCTTTTTCTATTTCTTTTTTTTTATT
ATTATACTTTAGGGTTTTAGGGTACATGTGCACAATGTGC
AGGTTTGTTACATATGTATCCATGTGCCATGTTGGTGTGG
CTGCACCCATTAACTTGTCATGTAGCATTAGGTGTATCTC
CTGGATTTTGTTTTTTTAATCCATTCTGACAACCTTTTAA
ACTTGCATACTTAACCTATTAAAGGTTTCATAATTATTGA
TATATTTAAGGTTAAATCTACCATGTTAGTATGCTTTTTC
TATTTCTATGACCCATTTTTCTTCCTTTCCTTGCCTTCTT
TTATATTTATCTGGAGTCAGGTCTGGACTACATATAAATA
ATTTCTGACTTTAAGAAACTTAGGACATTTTCTTCCAGAT
AATATTTCTCTGAATGAAGAAGACAAACATCTAGAGATCG
GACTGGTACATTTTTCTTTTTAATAATTCTCTTTGTACAA
CACATAGCATGACTTGAAAGTGCCTTTTACTGCACGTGTT
CTGACAATCATTCTGGCTGTGGAGTAAGGTGACCAATGGG
AGGAAGTGGAAAGCTAAACATTGATAACCATATTATTTTA
GACCTACTAATGCTGTTGATTTCATTTGTTTTCTTATGTG
TCAGTTTGCTGATAGTAAATAAGAAACATTGTCTAAACTT
CTGGCTGCTTGCTGCTTGCTTGGTATTCAGAGTTGATATC
ACCAGAACTCCCTAAGCAATCTTTCCCATCAATAGGATGG
CCTGACACCAGAGGTGACTGATAGTGTGTGGTGGTTTCTC
CCTCTCATCCTGAAATAAAGAGCAGGTATCATCCAAACGT
TGCCATTTTATGTGCAGCAGTCATTTCTGATTTTTTCTCC
TTACTTGGGTATAGCTGGGAAGAAGGAAGAAGCCAGATTT
ATTTGTGGGACTAAATTTTTTTTCAAACTTCTTCTTCGTG
GTGCCTGTGAAATAAAGAGCATGTCAGTTAGTAACTGGCA
TTCTACTGACATACACAGTTTTCCAGAGTCAAGTTGTATT
GCTAATTTACATAGATATTTTAATCCTCCTAGAAAAAAAT
GAATAGTTATTTACTTAACAATCCTATGTGACTTCAAGAT
AAAAGTGTGTTAAAAGTAGGAGGTGGGGCTCCTGAAGGAT
GCGGTGGACAAGCAGAAGCTGAAGAGCTACTTAACTGGGC
AGTTATCCATTCTGGGACTCAGCTGCACAGTGTGGAAAGG
GTTGGGTCAAAACAAAACAAAACAAGACTTGGTTAATTAA
TAATTAATATTGTATATGTGCTGCTGAAGTGAGCACAATT
AATAATTAATATTGTAGATTAATAACATCAGAGTCCATTG
GCTCATAGGAAAATAAAATCAAGTGATTATCAGTCACACA
AATGAGGAATAAAAGTTTGGCTTTTGTTGTGTTCTGCTTT
GTTTTGAGACAGGGTCTTGCTCTGTCACCCAGGCTGGAGT
GCAGTGGCACCATCACAGCTCACTGCAGCCTCAACCACCT
GGGCTCAAGCAATCCTCCCATCTTAGCCTCCCAAGTAACT
GGGACCACAGGCATGTGTCACCACGTCCAGCTAATAAAAG
TTTGTTTTGCATTGATTATTTTTGGAAGAAATAGGTATAA
AAATTTAAACTAATTTGGTTTAAAAATTCATATCAGTAAT
GTTCAACCAATATTCACAATACACGTCCATTTGATTTTAT
GGTCTATTATGGGGAAAAAGAAAGAAGGAAGAAAAAGAGA
AGAGGAGATGTAGAGAGTTATAAGGAAAGGGAGAAGAGTG
AGCTCCTAAGGTCAAGATTCAACCACTTACAGATCCTTTA
AGCTTGGACATTAACAGGTCACATGACTACCCCTCTTTCT
CCCACAGACAAGGTAGGAGGCTTAGCTCCCTGGATCAACC
TGCTAAACCCCAGCAGAGGGAACTTTCCAAGCTGCACAGA
TCTTTCTTTTATTTTCTCTTTTTCTTTTTCCACTTTTTTT
AAAAGCTAATTCACTATTTCATTCAGCAAAGGTTTCTGCA
GTGTCTCTTATGTTCTCGACATTGGCACTGCAGCAGAGAG
TACGTTAGGCAAAGTTTCTGCCTTCATGGATCTTACATTC
TAGTGGGATAAAGGCAATAAAAATGACTTTTTAGGGGAAA
AATTAAGCTATATGAAAAATACTTTTGGAAAAAATGAATT
TTTATATGATACAATGTCATGTAGTGATCAGAGCTATGAA
AAAAATTAAATCAGTGAGGAGACTGAAAAAGATGGGAAGG
GTGGGGCTCTCTAATATTCATTAATTGTTAATTCTCATAA
GGTTATTCTGACCAGGAGAGACCTAGCAGCTCACCCATCT
CTGAATTATGCTGCATTGCATTTAAGTGTACAGGCTCTGA
AGTTAAGTGACTGGATTTATCCCAGCTCTATGACTTGCTT
TTTTTGTAATCTCAGAGGAATTACTTATCCTCTGTGTTTC
AGTTTTCTTAGTTGTAACAGGAGGATGATCATTGCAACAT
ATCTCAAAGTGTTGTTGCAAAGATGAAATGAAAGCGTGCA
TAGCAAATGCACAGTATCATACTGGGCAACATTGATTTGA
AAATAAAGTTTTGCTGTTATCATTAGAAATATTACTGAGT
TACAGTTTATATATTCTTTTAACCTAAAATAAAATTGTGA
GAATTTTTCTGTCATTAAATACTTTTTTTTTTTTGAGACA
GTTTCATTCTGTCACCCAGGCTGAGATGCTTTGGCATGAT
CTTGGCTCACTGCAATGTCCACTTTCCAGGCTCAAGCGAT
CCTCCCACCTCAGCCTCCCAAGTAGCTGGGACTACAGGTA
CGCACCACCACACCCGGCTAATTTTTTTTTTTTTTTGTAG
AGACAAGGTCTCACTGTGTTTCCCAGACAGGTCTCAAACT
CCTGGGTTCAATCAGTCCAACTGCCTCAGCCTCCCAAAGT
GCTGGGATTACAGGCATGAGCCACTGAGCCTGGCCTGTCA
TTAAATACTTCGGAAAAACTATGGAGTGTGTTTTCACATA
TACCATCTTTCACGTAGACACTTTTGCATGATTGGATGTG
TTTCCACAATTTTGAAAATGGGTTACACTTTCCAAAGTTC
ACTTTCTTCCCTTCTCTTCCTACATTTAAACTGAAAAGGA
AATATAAACTCATGTTCTGATTTATCTTTTGTTGTACCGT
GGTTAATATTTTATAATGTGTTGTTTAATTCTAAAGAGAC
GTATAAATGATTTAAAGAAGTTCATATTCAGAATTAGCAT
TTCTATATTTAAAAATAATAAGTCAAAAGAGACTAAGATA
TCTGTTATTGAAGCTTTTACTCAAAGGACTTTCTTCCAAC
TGTACTGTAAGTTCCTTAATCTATAAATGGATTCCTGGTG
CCCAGAACAGTGCAGGGGACATGATGAATATTTTAAGGTA
GTCCATAAATATTTGTTTCGTAAAAGTGAAATTTCTCCCC
CTAAATTTCTGACGTCGTTTTATGCCCACCATTTTGGAAG
TGTTTTTATGAAACTAGGCATTTGGTGTCTAACTATTGAT
TTTATTTCATCCACTATTTTTCCATTTAGGCTCTTTGGAG
TTCTAAAATTGTTGACAGTTAACATAGTGGTGCTTTAATC
TATCCCAGTTTCCAGATTTTGTCATCTTACTAAGTGCACA
ATTTTCTAAAAGGGTCTTAATTGTATATTGGAAACCAATT
TTGACCCCCTGGCCACACTTAACTATTTCTTTTAGTAAAC
CAGAAGAGAGTTTTATGTCAGGATTTTTCAATTTAAGCAA
ATTAAGGCACCTATTTTCTATAAACAAATGAAGACATCTA
TTCCTTTTGTCTTTCTGGTGTGATCGACGATCTATCAGAG
TGATTAAGAGAAAATAAAGGATCGGTCAGAACATCAGGTT
ATTTAAACATCTTAAAAATGTCTTTGTGCTTGGATAATTT
ATCATTCTTTATGATCTCTAATAAAATTAATTATAGTAGA
GTCAAATTCTGGTTATTGGAGTGTAGATTAGTCTTTATGT
AGATTAACTGTGAATAATTTTTAATTCCATATTGTGTTCC
CCCTGGTACCTAAGACATATTTGGCCATCTTCTTTCTGTC
ACTTAGTATTTACTTAAAGAATATAAAGTATATTTAACAT
CAGATGAGATAAAATTTAAATAAGAGTGCAAATAGGCATA
AAATACATGAATTATAAAACTTAATGCACAGTCGTGCAGA
AAAAAATACAAATACTTTCTTTATTACCTTTAGTTTTGGA
TTTTTTTTTTCATTTCTAGGTCTCTAGACAAGGTTTTGGA
TTATTTATACAACTGTGTTTCATCAGTTACATAAAACAAT
TAAAAGTAAATTATATCTTTTTAACAGAAAACTCTTCTAA
TACCAAAAATTCTTACTCAAATAATTGTCAGAGTTGATGA
TTAACAGAAATTATTCATATTCTCATTAAGTGCACAAGCT
AACGTTATTATGGCAAAGTTTTCAATATTAATTAAACAAA
GCAGCCTTGAATATTGTTGTTGTTGTATTTGTTATCTATT
ACTGAGTTAGGCACAATCAATAAAAGCCAACTCCTTTTTA
AATTTTAATCTGACTTCATAGAAAGGAGACTTATAAAAAA
TTACCATGTGCTATATCTTCCTCCTAAATGTTTGATCTAT
TTTAATGACTGGATAAATGGCCACAGGTTAAGTTAGGCCC
CTGAAAGCTTCTAGAACTAGTAGAAGAGTGATAGGTTATA
TAGTGATAGCTGTGTAGGCTATCATGGTTTAATTGAATGA
GCATGGAATTTGGAGTCAGAGTAGGCATCAGCTTATCACC
TCATTTGTATGTGATCTTTGGTAAGGCACTTGACCTTACT
TTAGGCTCCATTTTTTTCCCAGCTCTAAGAGAGTCTAATA
GTTTCTTTGTTCTTATTGTGAAACTCAAATGAATCATTTA
TAAAATCACTGCAAACTATAAAGCATTGCATGTTAGTTAT
TTTTATTAATACTTTAGAAAAATTCTTGCAGCTAAGACAG
AGACTGATTGACGTCATGGCTTTACTCTGTAGGTAAAACC
AAATTAAGACACAAGGATGGTTACACAGCCCTCCTGTATG
TCGTGTCAAATCTCTTAGTTTCTAGAACAGCTCAGTGAAT
TTCAGTCATAAAGCTCTAGATAAGCTTCATTAGCTCAGGC
TTATTGATCTTATTTGATTTTTCTCTCTCTCTGTCCAGCA
AATTCATGATTTTCATCTCACTGAGCTAAAACACACACAT
CTGGAATATTCATAAAAAGTATGAACTGAGACCAGGTGTG
GTGGCTTACGCCTGTAATCCTAACACTTTGGGAGGCCAAG
GCGGGTGGATCACCTGAGGTCAGGAGTTCGAGACCAGCCT
GACCAACATGGAAAAACCCCGTCTCTACTAAAAAAAAAAA
TGCAAAATTAGCTGGACACAGTGGCGCATGCCTGTAATCC
CAGCTACTTAGGAGGCTGAGGCAGAAGAATCGTTTGAACC
TGGGAGTCGGAGGTTGCAGTGAGCTGAGATCCTGCCATTG
CACTCCAGCCTGGGCAACAAGAGGGAAACTGCCTCAAGAA
AAAAAAAAAAAACAGTATGAACGGAAATGATTTTAGGTTT
AGAATGTTTCTGAAAGCAGAGACATATTTTTAAAAAAACA
AACAGAAATAGGATACACTGAAATTGGAGTTAACTGTGGA
ATTAGTACTAACTTACTTTTTCACGTTGAACATGACCTCC
CTTCTTCTTTCCTGTAATGCCATCTGAAGAGTCTTTTTGG
GCTTCTACGCCAATCAGTGGAAGAAATCTTAGACTAGTGG
GGCTTGATATCTGGAAGCCATAAATTAGTCAGTGAGACAC
ACTCAAAGTGATTACTTCTGTAATACGAATTCAGGAGTTG
GGATGAGGACTGAGAAGGCCCAGTTGCTTCAAAATACACA
CCCCTCTTCTTCCCAGTTGCTCAGTATTAAATCTTTATTT
TATTTTATTTTTTATTTTTAAAATAGAGACAGGGTCCCAT
TGTGTTGCCCAGACTGGTCTCAAATTTCTGGGCTCAAGCA
ATCTCCTTGCCTCTGCCTCCCAAAATTCTGGGGTTACAGG
TGTGAGACACTGCATTCAGTCTACCTTTTAGAAATTCACT
ATTAAATCTTGATAGTTCACCCTTCAGCATCATCTGTTAG
CTTAAGTATTTGATACCTATTACAACATGTTCTTAGGAAA
GATAACATTTAAGATATAAGTTAATTTGAAATATTTGGTC
TCTGGCTTATTATTTATTGGGTTAATTAATTAGTTGTCTA
TCAAAAGTTACCTGGGGTGGAGACTGGAAGGATGAGTAGG
GATTTGGAGGGAAACAAGAAATGAATGAATCCTGGGCAGG
AGGACAGCACGGGCACAGTTTCAGAGGTGTTGGAGAGACC
AGTGATGCTTAAGGCACAGAAAGTAATTTCATGTGGTTGG
AATATAGGCAGAGTATGAGGAGAAGGTGGTAAAAAAAGAG
GGTGGATCCTAGAGGTTTTGTAAGCCAAGCAAAGGCATTT
GGATTTTACCATGTAGTTGACGAACCACCAGAGTAAAGTT
CAAAATAACCACCACGTGGTATGGCAGAGACAAGGGACCC
GGTCATTGACACACACAGCCCAAGACTTTTCTGGGACTGC
ACATAATACGTTTTTGGAAGCAACGGTCCACTTGACTGAT
TTTCTCCAACCTTGCTTAGTAGCCCAGGGTCAGGAATGAG
ATGGCAGATTCCCTACTGTTCTGTGACCCCTCTACTCCTA
GAAACTCCAACTCACCCTGTATATAGGCAGAGAGCCAAAA
ACAATCCCTGCCTCTCTGTTTTCAGTCACGAAACCTTCTG
AGGGATATCTTCGAATCTGCAAAACAAAAGGATGAATGTT
TAATAAAAGGGGCACATCCTATCACTGGTAAAATACCTGG
GTCCAAATCCTGACTCTGTCATTTATTAGATGTGTGATCT
TAGAGAAGGGCATTCCCTGTTACCTAGTTACGAGAATCAA
ATGAAATCATATGTATAGCAAGGTGCTATTCAATTGTAAG
ATTTAGTACCGCTGTATCATCATTCACAATCACAATACAT
CAAAAAAGAAATTAACAGAAGAAGTGAATAGATAAATATT
ACATAATTGAAAATGAAAAGGAATGGGCAAAACGAGACTG
CTGGTGAAAATCAGAGTCCTAAGGGAAAGGCATTTTAATT
TAACTTTAGCATTTAACCTTTGTTGTTTTACCAACCGACT
GAGGTAAAAAGAGAATAAACCGGCTGGGCGCGGTGGCTCA
CGCCTGTAATCCCAGCACTTTCTGAGGCCGAGGCGGGCAG
ATCACGAGGTCAAAAGATCGAGACCATCCTGGCCAACATG
GTGAAACCCTGTCTCTACTAAAAATACAAAAATTAGCTGG
GCGTGGTGGCAAGTGCCTGTAGTCCCAGCTACTTGGGAGG
CTGAGGCAGGAGAATCACTTGAACCTGGGAGGTGGAGGTT
GCAATGAGCCAAGATCACACCACCGCACTCCAGCCTGGAT
GACAGAGCAAGACTCTGTCTCAAAAAAAAAAAAAAAAAAA
AAAAGAGTAAAGCTTAAAATATGTGGGGCATTCAATTATT
TCATTTCAAAGGCTCTAAAACTCATTCTAAAGATTTCTCC
AAATTTACTTAATGTTTCAGTTAAGTTACTTAAAAAATGA
TTTCTTATCTCTAAATTGAAGGAGAATGTTAAAAGTGAAT
TCCAATCTTTATTTCTAGGTTGTGCTATTTTAGTCCTATT
CAACAAAATTGAGTATCTGTTACAGGCTATGCATGTGTCT
TTGCTCATAAAGAGCTTATGATTTAGTGATAGGGATGGGA
AGTAGAGGTAAGTATACAAATAATTCTTTTTTTTTTTTTT
TTTTGAGACAGAGTTTTGCTCTTGTTGCCCAGGCTGGAGT
GTAATGGCGTGATCTCGGCTCACTGCAACCTCTGCCTCCT
AAATTCAAGGGATTCTCCTGACTCAGCCTCCCAAGCAGCT
GGGATTACAGGCGCCTGCTACCATGCCCAGCTAATTTTTG
TATTTTTAGTAGAGACAGGTTTCACCATGTTGGCCAGGCT
GGTTTCGAACTCCTGACCTCAGGTGATCCACCCGCCTCAG
CCTCCCAAAGTGTTGAGATTACAGGCTTGAGCCACCACAC
CCAGCTGTAGTGTAGAACACGATACTAGAACATGTTATGA
GACACGAAGCAGGGAGACATGGGTGGGGCCTTTGGCGAAA
GTGGAACTAATGTTTATTGAGAAACTAAAACGTACCTGGT
ATGTATTTTCTCATTTAATTCTCGCAAAAACCCTTTGAAG
GATTTTCAGATGAGGAAAGAAAGAACGAACTTATCTAAAA
TTAAACCTAAGTCTGTTAGACTCCACACCCTGTGGCTTCC
CTCCTTATCACTCTGTCTTCAGGGAAAAGAAGGTACCTGA
GCTCCATTTGGACAGAAAGGTAAAGTTTTTGAAAATTGTT
TCACTTGAAAAGAATTGAAGATTAAATATTTATTAAATAT
GAGGTAGATACTGTTAAAGCATAATGATATACTGAACATT
CAGGACATACTGGACATTTGTGGATCTGCTGCCTATTTTA
CAAATTGGAACAACACCCCCAACTTTGAAGGTAGATACTG
TTAAAGAATAATGACATACTGAACATTCTGTGGACACTTG
TGGATCTGCTGCCCTGTTTTACAAACTGGAACAACACCCC
CAACTTTGAGCTTCTCCGTATGTGAAGCTCTCCCTCACCT
CACTCCTGTTCATCTACCCTCAGACATAAATGACAATCCA
GAATTTTGTGTTTTTAATTCTCTTGCTTTTGTTTATATAA
TTTTACGTTATACATGTTTCTTGCCCAAACAACATTTTGT
TTCATTTTGCCTGTTTTTGACTGTTACATAAATGAAATTG
TTATGGATATACTTATGCAAAATTGTTCTCATTCAATAAT
TGCTTCAAACCATCATTCCTGTAGATGAGTGTTACTCTTG
TTCATTTATTTTCACAGATCTATCGTATTCCAGTTTATGA
GTATGCCATAATTGATTTGCCCATTATCCTGTTGATGAGC
ACTTAAGCTGCTTTCAGGGGTTTGCTATTGCAAACTGCAC
TTCTCTGAGCATTCTCGTACCTGTCTCCTAAGGAGATGTT
CAAGTTTCCCTAAGGTATACATTTAATAGGATAGGCCTAT
TTTCATCTTTACTAGATAATGCCACGTTACTTTCCACAGT
GGTTCTACCAATTTACACCACTACCATCAGCAGATTAGTG
TTCTGATTGTGCCACAAAACACCAGCCCTTGATACTTTCA
GACTTTTTGGTATTTGTCAATCTGGCTCCTGGGGAGTCCT
CCTCTGCCGTTTTGCTCAGCCACCTTATTTTAAACCATTT
TGTGGAATCATCTCTTTTTTCCTCACTGATTTTAGGAGTT
CTTTCCATATCCTGTATACTAACCTTTTTTAATTTTTATT
TTATTTTTATTTATTTATTTATTTTTTGAGACAGAGTCTC
ACTCTGTCGCCCAGGTTACAGTGCAGTGGCACGATCTCAG
CTCACTGCAACCTCCATCTCCTGGGTTCAAGCAATTCTCC
TGCCTCAGCCTCCTGAGTAGCTGGGACTACAGGTGCACAC
CACCACGTCCCACTGATTTTTTGTACTTATAGTAGAGATG
GGGTTTCACCATGTTAGTCAGGATGGTCTCGATCTCCTGA
CCTAGTGATCCGTGCACCTTGGCCTCCCACAATGCTGAGA
TTACAGGCGTGAGCCACCGCACCCGGCCCCTGTATACTAA
CCTTTCTATGTATTACAAAGATAGGGTAGACTTGGACAGA
TGGAAGAGGTTATAGATATGGCAAGGACATCACAGGAGAA
CTAAATTATAGGGCAGAAGACAGCGAGGAATGCTCAGGAA
ACAGTAATTAGTGCGATTTGTTGAGGGTGGGGTAACTGTA
GGTTGGTAATAGGAGATACGTTTAGAAAGGTTCTTTTGGT
TTATTTAGTGGAAAACCTTGAGGAAATCAATTTTATTAAG
TTAGACCTTAGCCTAAAGAATCATTTTATATCTGTTCTCT
AAAAGTGTTAAAATTAGAAATAGAATGAACAGCAGTACAC
TTTTCTCTCTTAATTCTCCACTGAAGAAAAACATGTCTGT
CTGTGAAAGGTAGAAGAACAGCTACCAAAGATGTCCACAT
CCTTTTCTCCTACTTCCTAACTTGTGAATATATTGCTTTA
CTTGGCAAAAGAGACTTTGCAGATATGATTCATGTTAAGA
ACCTTGAGACAAGCAGATTATGCTGTATTATCTAGATAAG
CCAAGTCTAATCACTTTAATCTTTTGTTGTTTTTTCTTTT
TTTTCCCAGACAGGGTCTCACTCTTTCGCCCAAGCTAGGG
TGAAGTGGTGGGATCATAGCTCACTGTAACCTCAAATTCC
TGGCCTCAAGGGATCCTCTCACCTCAGCCTCCCAACTAGC
TAGGACCACAGGTGCACTGTCACCATGCCCAGCTACTTTT
AAAACAATTTTTTAATAGAGACATAGTCTCACTACGTTGC
CTAGACTGGTCTTGAACTCCTGGACTCTAGGGATCTTTCC
ACCTTGACCTCCCAACATGATGGGTTTACAGGCCACTGTG
CCCAGCCCACATAAATATTTAAAAGCAGATAATTTTTCCT
GCTGGGTCAGAGGGCTATGTGACCACATGGTCAGAGAGGG
GACACATTTCTGGCTTTTTTTTTTTTTTTTTTTTTTTGAG
AGGGAGACTCGCTATGTTGCCGAGGCTGGAGTGCAGCAGC
GCGATCTTGGCTCACTGCAACCCCTGCCTCCTGGATTCAA
GCGATTCTCATGCCTCAGCCTCCAAAGTAGCGGGGACTAC
AGGTGCTTATCACCATGCCTGGCTGATTTTTTTACTTTTA
ATAGAGATGGAGTTTCGCCATGTTGATCAGGCTGGTCTCG
AACTCCTGACCTCAAGTGAGCCACACACCTCAGCCTCCCA
AAGTTCTGAGATTACAGAGGTGAGCCACCGTGTCTGGCCC
ATTGCTGGCTTTGAAGATGAAGGAAGGGAGCCACAAGCTA
AGGAATACGGGCTTCTCTCTTACAGCTTCCAGAAAGAAAC
TCGGCTCAGGTGACACCTCAGTATAGCCCCCATGTAGAAC
TTTTGGCCTCCAAACTTGTGAGATAATTAATTTGTATTGT
TTAAGCCACCAGGTTTATGGTAATTTGTAATACCATCAAT
AAAAAATTAATGTGTTATATTACTGGACATATTTGAATTC
AGAAAAACAAAAGCAAAAGTTTTGTTGTTGCTGCCATTTC
TTTTTTTTTTTTTTTAAGCTACCTTAGGAAAAGAAAGAGA
CTGGAAAAACTTGAAATCCTGTTCCACTTCAAAGGCCTTG
GGAGGTGTGCGTTTGAAAAGTAAAGACATTGAGCTCATTT
TTCTCCATCTGCATATAAAGATAGAAGAATAAGTACATAC
CCATACCTTTTATTCTCTGCCAACTAAACAAAGATCCATT
ATGTCCTTCTCTGGTGCCCACATTTCTTGGTTCCTAATGG
CATCAGTCCCAATGACAGTATCTCTGCACTCAACTCTTAT
TCCACTTGGTTTCCCAAATATTCCTCTATAGAAACCACAG
CAACTCCTACTCAGCCAGAATATTCCATTTATTTATTTAT
TTTTATTTGTATTTTTTGAGACAGGGTCTCGCTCTGTCAC
CCAGTATGGAGTGTAGTAGTGCAATCTCGGCTCACTGCAA
CCTCTGCCTCCCAGGTTCAAGGGATTCTTGTGCCTCAGCC
TCCCAAGTAGCTGGGATTACAGGTGCACATCACCATGCCT
GGCTAATTTTTATATTTTTAGTAAAGATGGGATTTCGCCA
TGTTTGCCAGACTAGTCTCGAACTCCTGACCTCAAGTGAT
CTGCCCGCCTCAGCCTCCTAAAGTGCTGGGATTACAGGCC
TGAGCCACCATGACCGGCCATTTCATGTATTTAAATTCAC
TAATAGCCCTTGGGGAGTGGGAGGGGAAACTGTATATTAG
GAACTAGGAAACCTCTTTTACAAGACCAGTGCTTGACTTC
TGTATGATTCAAGGAAGCTTCCCCTATAGTCAAAACTTAA
TTATGTATATATTTAGAAAGTCATAACTTTTTTAAAAAAC
TTAATTATTTAAGTTCAGTGGTACATGTGCAGGTATGTTA
TTTCGGTAAACTTATGTCATGGGGGTTTGTTACACAGATA
TTTCATCACCCAGGTATTAAGTCTAGTACCCATTAGTTAT
TTTTCCTGATCCTCTCCCTCCTCCCACCCTCCACCCTCAA
GTAGGCCCCAGTTGTGTTGTTCCCCTCTATGTGTCCACGT
GTTCTCATTTAGCTCCCACTTATAAGTGAGAACATGCAGT
ATTAGGTTTTCTGTTCCTGCATTAGTTTGCTAAGGATAAT
AGCCTCCAGCTCCATTCATGTTCCTGCAAAGGACATGATC
TCATTCTTTTTTATGGGTGCATAGTATTTCATGGTGTATA
TGTACCACACTTTCTTTATCCAGTCTACCACTGATGTACA
CCTAGGTTGATTCCATGTCTTTGCTATTGTGAATAGTGCT
GCAATGAACATACACATGCATGTATCTTTATAGTAGAATG
ATTTATATTCCTTTGGTTATATACCAAGTAATGAGATTGC
TGGGTCAAATGATATTTCTGTTTAACATTTTCAAAAGACA
AGAAATACTATGTCCTGAGATGAAGTCATTCTACAGAAGA
AGGCCCATTTTGCTACAGATAAGCCATAATTATTTAGCAA
TAACAACATAATATGAGCACATGTCCTATGCTAAAGCTGT
CCTGTATGCACCATACCCTTTCATGCTTCTGTGTCTACCA
TTCACATCTGCTCCCTGTGCTTGTGGTATTCTCCATTAGT
CATTCTTTATTAGTTCCACAAATATCTTTTGAGTGCCTGC
TGTGTGGTGCGCACAGAGCTATGAACTGTTTTATACAAAG
ATGTATAAAACAAGGTCCTAGTCTTCAAGGAACTCACAGT
ATAGAGAAGAAGACACATATGGACAAATTGGAATCCTGTC
TTAAGTTCTAGGGTATATGAACATTCAAGGCTAAGCAATT
GCCCAAAGTAAAACTGAGCAACTTTGCTTGGTAAACTTTA
CTGCATCTTGAAGCTTGGCTTACTACACCACCTCTTCCAT
CTCAGCCAGCCTCTTCTCCAGGGCTCCTTACTGGCCAGCC
AAAGTAGTCCTTGAACACTCTGATGGGGTCACCTGGAACC
CTTCTTGATTGTTTTCAAATTGTTCCTGCTTTGATCCAAA
TCCTGTGTGGCTTCTGATTTTTAGCTTCAATTCCTATTGA
CAACCCTTCTACCATCTTTTGAATTAGGTAATGACATTGG
GTCTTTCTAGCCTTGAGTGCACTTGGGATTTCCCTAAAGG
ACTTTAGCTTTGACATCCCTCTCTGATTCTTTCCATTTGG
ACTCATCTTCCTTGGCTCCCTTAGTGCTGGTCTGTGAGAT
GTAACCAGTCCAGGCAGGTCTGGTCCCCTGAAGGCTGGAC
ATTTTGACATTCACCATCCGGGGTTGAGCTCCGCTGATGT
TGAAAACTCAAGAGTACTGATCTTTTCCATTATGACAAAG
GACATCTAAAACCAGGATTGAAGATTGTAAAAGCAGGAAA
TAGCTTCTCTCTCACATTCTGTACTCTATCCTTCCTCCCC
TATGCCTTTAAGCATGCTCAAATTTCCCTCACTAACAAGT
TATTGCACCTTTGGTCTTCTTTGGTTAAATCCTATTTGCC
CTTCTGTTACTGTCTTAAGAATCAGATGTTCCCAGAAGTA
CTACAAATTATAGCTTTGTTTACGTACATCTCCCTTCCAC
TGGATTACAAAATTATTGAAAAGTTCTGGGCCTCTTGCCT
TGAATTCTCCATCTCAAGGACAGTGCCACAGCATCTCAAC
CGTGTGATTCTTGTATGCTTATCTAAAGAAGAGCTAATGA
TCTTACTTTTCCCGGTCAAATATCAGAGGATATTCATATT
TTTGCTTCTCTGTGAACTTGCTTTCTTCTTTTATTTCTAT
GGGATATTCAGTAACATCACAAGGCAAAATGATATCACTT
GTCTGTGATAATTCAAAGAGCCTTCGCTGTCCAAAATATC
CACAATAATGTCCATTGAGGGCATGCCAGAGCCTGAGGGA
AGGAAAAGGAAGGGAGGAAAAAGTAACTGGAAAATTCGGT
CAAAGTTATTCTGTTCATTAGATCATTTATGTAAATTTGC
GCTGGTCATCAAGGATTTTTTTACTTGAGTTCAAGACCCT
TTCTATTAAATACTGTGGAGCTAATAATAATGTAAACTTT
TTTTTTTTTTTTTTTTTTTTTTGAGATGGAGTTTTGCTCT
TGTCGCCCAGGCTGGAGTGCAATGGCATGATCTCGGCTCA
CTGCAACCTCTGCCTCCTGGGTTCAAGTGATTCTCCTGCC
TCAGCTTCCCGAGTAGCTGAGATTACAGAAGCCTGCCACC
ATACTTGGCTAATTCTTGTATTTTTAGTAGAGATGGGGTT
TCACCACTTTGGCCAAGCTGGTCTTGAACTCCTGACCTTA
TGCGATCTGTCCAGCTCGGCCTCCCAAACTGCTGGGATTA
TAGGCATGAGCCACCATGTCCAGCCAACATTTTTTTTTTT
TTTTGAGAAGGAGTCTCGCTCTGTCGCCCAGGCTGGAGTG
CAGTGGCGCGATCTCGGCTCACTGCAAGCTCCGCCTCCTG
GGTTCACGCCATTCTCCTGCCTCAGCCTCCCGAGTAGCTG
GGACTACAGGCGCCCGCCAACATGCCCGGCTAATTTTTTG
TATTTTTAGTAGAAATGGGGTTTCACCATGTTAGCCAGGA
TGGTCTCCGATCTCTTGACCTCGTGATCCACCCACCTCGG
CCTCCCAAAGTGCTGGGATTACAGGTGTGAGCCACCGCGC
CCGGCCACCAGCCAACATTTTTATCAGTTAGACTGTAGTC
TGCAAACTGTTTGGGAAATCTTAGTTTGAATCTGTACTTA
TGACACCCATTTGTCAAAGCCAGAAAACAAATGTTGTTTC
AGGATAATAAAACTGCATTTGGTTGCTAAGGGTAATGGCC
TCTAGCTCCATCCATGTCCCTGCAAGAGACATGATCTCAT
TCTTTTTTATGGCTGCTTAGTATTCCATGTTGTGTGTATA
CCACATTTGCTTTCTTTCTGTTTTCTTTTGGGAAAATAAC
ACTGCCCGTTCAAGCTAATCAGAACACTTGTTGACTAACA
GTGTATTCAGTGAATTAGGCCTTAGAATGGGCTGTATCTC
AGCTGGCTACTTTTCAAATCAGCATCAACCAAACTTAAGG
GAGGAGAGATCTCATGCTGCTTTTACTATTATCAAATTCT
CCTCAACCTCCATCCACAGTTGCTACTATTGTGCAAATAC
CCTGCTAATTTTTACAACTGAGTTCTGAAATAGGATGGCA
AGAGATGTGACTCGTTATCCATATGCCTTGTTTCACTATC
ACTTCACTCCAAGAGGTCCCTCTAGCCCATGTGGTTTAAA
GTAATACAGAGTATTATTAGCAGGAGTGTGTGCGCTAGAC
CATGTGGGAACATAAAATAGTATTTGGAAGATCTTCCTTT
TATTTCTTGATTTCGACCTCAGAGTGGCAAATGATGGCAA
TCATCATCATGAGCCTTGCAGCAATGACCTAAAAGGAGGA
GGGCAAGCAAGCTAAAGAAACTAAGAGTAGATTCTGCAAA
GTCTGAATAGCCTCCCACCTCAGAGAGGTAGATGTTGAGA
AGGAAGCAGAAACAGAGGTATCTATCTGGGACTTCTGTCA
CTTGACAGTGTCCTGGGGAATTAACATGAGCATCTTCTGT
CCCTTCCATGTATTAATTCTCCAGCACTATAAAAATGTCA
TGGCCTGGCCAGAGCCTTCACCAAAGAGAAATAGACCAGC
CCTTTAATAGTAAAAGTTAGAAGGGTGAGGGGCTAACTTC
AGAACGATTCTAAATTTATTCTGCTGTAGGCAGGACTGAA
GAGATTGTAGTATTCTTGTTTCAGTGCTCCCTGCTATGCG
TGGAGCTCTCCCAAATAACTGATCCTGCTTCCCAGCTTGA
TTTCCTGGGCCTCAGATATAGAACCTTAGCTACCTTGAGC
CCCACTTTGCCTCCCTGAACTTTTGTCTACAGACTGATCA
CCTGTCCTGTATCCCAGAGTTCAGCCTCAATTATGTTTGT
TTCATATTTAAAAACCTCATCTTTTTGACAAGCAAGATTT
AGAATGTTGAAACTGCCTAACTCTTTAGAGAGTGGCAGTG
ATTATTAGCAAAGGGACATGGCTTGGTTATGAAGACAGTT
GTGTTCTGAGGTAGCTATTAATAGATCTAAGCACTTTGAA
CTGAGTAGGGAGATTTTCACTATAAGAAATCATAAAATTA
ATTTCTTCATGCCAAGGATAACTGGAGTGAGCAGTGCTAT
GGCGTGAATGTTTTTGTCCCCCTGCCAAATTCATATGTTG
AAACTTAATCCCCAAAGTGGTGATATTGATGTGAAATGGG
ACATGCTTAGGTCACAAGGGCTCAGCCTTCATGAATGGAA
TTAGTGTCTTTTAAAAAGAGGCCCGAGGGAGCTTGTTTGC
CTCTTTCACCATGTAAGGACACAGCTAGAGGGCATCATTT
ATGAAGCAGAGAGCAAGACCTCAGTAGACACTGAATCTCC
CAGCACCTTGATCTTGCACATCCCAGACTTCAGAACAGTG
AGCAATAAATTTCTGTTGTTTATAAATTACCCAGTCTAAG
GTATTTTGTTACAGCTGTCTGAACAGACCAAGACAAGCAA
GGAATACCTTACAACAACAGTGGCATGTACATATGTGGTT
GTGCCGTGTGTGTACCTCTGTCTGTGTGTTACAAACTCAA
ATGAACACTTCTGCCCATAGGTAGCTGAAAATAAGCTGGA
GCAGAGACCAAGGGACTGAGTTGTTAAAAACATCTATAAT
AATGACATTTAATGTTCTTACTCTTCCCTGAAAATAAAAC
AGCAGATGCAGCGAATGTCCTTTCTTTTTTTTTTTTTTTT
TTGAGACAGAGTCTCGCTCTGTCGCCCAGGCTGGAGTGCA
GTGGCGCAATCTCGGCTCACTACAATCTCTGCCTCCCAGG
TTCAAGTGATTCTCTCGCCTCAGCCTCCCAAGTAGCTGGG
ACTACAGGCACGTGCCACCACACCCGGCTAATTTTTGTAG
TTTTAGTAGAGACAGGGTTTCACCATGTTGGTCAGGCTGG
TCTCCAACTCCTGACCTCATGATCCACCCGCCTCGGCCCC
CCAAAGTGCTGGGATTACAGGTGTGAGCCACCGCGCCCGG
CCCAGATGTTCTTTCTTACAGAAGGAGTTACTTCTAACCT
TTTGCCTCCAAATAGGACCTTACTCCCAAAGATTCATCTT
GAATTCAACATTCTAAAGCTCTTTATCCATCCACATGCTA
AACATTTTCCTCTTTTAGAGCCCTGTATCTTAATGAGTGG
TTCTAACATTCACCTAGTTGCATAAACCAGGTGTCATTCT
TGACATTTATCACTTACTTCCCCTTTGAGTTAAAGTTCGT
GTCTTCTTGATTTTACCTCCTGGATAGCTATCATCAAATC
TAAACCACTTATTTCCAGACCGTTACCACTCCTCTAATCC
AAGCCACTACACTTACCCTGGACTTTAAACCAATCTCTTT
GCTCCCACCTTTGCGGCCCTGCCGTCTATTCCCCCACCCA
TTACCTTCCAAAAATATGAATCGGGTCATATTACTCCCCC
ACGTAAAATTCTGTGCAGTGGCTATTTCTTTCAGGGGAAA
GATCCAAATTATTTTCAGTGCTTCCTGGACACTGTGTGGC
TTTGGTCTGTCTAACTCTCTAGCCTCAAGCCCACACAGTT
AGCTAGGTTCTCTTGAATTTCAGTCCAGCAGCTTTTGTGC
AGCATAAAATATTCCTTCCTTTTGGTTTTGATTACATTGA
AATTCCCTAATATATTTCAAAGCCTCTACCTCTCTTAATC
TTACCTAACTTCATTCTTTTACGGGGATAATTCATTACCA
TGATTTTAAGACATTTCAATATGCAGAAATTTGTTTCTAG
AAATGCCATGACATTTCCTTTCTTTCTCTTAATATGTGTA
TGTGTCTTTAGCATTTTGTGTGTATAGGTACTTAGCATTA
TCTAGGTAACTGAAGACAATAGGCTTTGTAAAATCCATCA
CAGTGTCAATGAAATAATTAGCTTACCCACTTTTCTCAGC
ATCAGTTGCTCTTTTCTATTACTTTTCTATGACTTCTGAT
TCTGAGTTCCCCTCTGTGACTTGGATCTAACTCTCTGAGA
TACCTATCTTGCTTAATTCTTTGAAATAATTCTACAAAAA
AAAACTTCACTTTTATCAAAAGCATTTGTGGTACTTTTTA
ACATAGATGAACATGACATCTCATTTCCTTGGTCATGAAA
GAGAACTCCAAATCAGTGGCCATCTTTTCAAAGTCCTTTT
GTGTCATCTATTTACTTATTTATTTAAATCAGTTTACCAA
GATTGCATTTGAACTATATACTTCAACTTTAGCTTAAAAT
CCTTTACCTGTCATGCTCACAGTACTGAATTCACAGTATG
ATGCGATCTTGGCCTACCTTACTGAGCCATCGATGGAGGC
AGTAAGTACCACTTGTTTTTCTTCTACATAGATTACTTGA
ATAATTTCCAAAGAATGAGCACGCCAGGAAAGCAGCTGCT
TGAATTTCTAGATAGCAACAACAAGGCATATTCCTTGGAA
TAAGTATATGCTAGTCAAAATGTAATCTTCCACAAAATCA
TTTCTCACTGAGCCAGGCTTATGAGTGGACGATGCAGACA
TCTGTGCTAGATGATTAAGTCCTTGCCTCCAATTAGCTCT
TCTCTTGCTTGTTGGGGTACCAGAAGTCTTGTTTTTAAAG
ACTTATTAATTCATACATCTCCCTGGGAGAGGAAGTATCT
TATGTCTCTGGCAATTTATCATGTAACTGAGAATTAGTGA
TTCATTTAATTGATGATTAGCAGATGACTAGAGGAAAGAG
ATGCTTTAGGAGAAGGTTGGAGGGGGACTGAAAGTAAATA
TAATGAAGAATAGAAGGAAACAGAGCTGGAAGGTAAAAGC
TAAAGGGGAGATTGGCAAAAAGACTTTTCCTATATTCAGA
TTTTTATCTAGAGATAGAGCTGGCTGTTTTGTTCTTTTTG
GGGGAGTGTGGGATGGGAGATATATGCTATAAGTAGTTAA
TGAAAAGAATAAAACTCAGCTTATTCTCTTTCAAAAACAT
CATGAATCATCTGTCACAGGAGTAGAAAAGAAAAAAATCA
TGAGGCTTGATTGTTTATGTTTCTTCAGGGTGTGGCTGTT
CTCAAGTTTAGGGCCTCGGGAGACATTCCTAAATTGTGTG
AACTAGAGTTGTTAAGTGGAGAGCTTGCTCTGCAGTCACA
CCCCCTGTGAGTATATTCCCTCTTTATCATTGATAAACTC
TGACTAACACCTTACTTTGTCCTGGGTCGTTTACCTAGAA
GTGTAATGTGATGACAGTCCTGGCAGTTTAGAGTTCTCCT
ATGAGTCTTCTATTCATTTAGGCTTTAACAAAGGGTAGGC
ACAATTCCTCCTAAATTTGTTGGCCTTCTGACTCAGTTCC
CTCTGGTTGTTTTTAGAGAGCCAAAGTAAAATCTGGACTC
TCCTATTTCTTTTTTTTCTTTTGAGACGGAGTCTTGCTCT
GTTGCTAGGCTGCAGTGCAGTGGTGCGATCTCGGCTCACT
GCAACCTCTGCCTCCTGAGTTCAAGTGATTCTCCTGCCTC
AGCCTCCCGAGTAGCTGTGACTACAGGTGCTAATTTTTTT
TGTATTTTTAGTAGAGACGGGGTTTCACCATGTTGGCCAG
GATGGTCTCAATCTCTTGACCTCATGATCTGCCTGCCTCA
GCCTCCCAAAGTGCTGGGATTACAGGCGTGAGCCACCATG
CCTGGCCTACTTCTTATTGTCTCAAAGCTATTCAAGAATA
TCTGGTCATCCAAGGTTTCTTTCTCTGCCTTAGGATGGCA
TTCTCTAACAGGAACTATATTTATAGTAAGATACACATTT
TGCTTCATGACCCACTGAATATGTACATATACTTGCACGT
GTGTCTGAAACAAGTTTCACAAAAGTGTACTTCACTTATG
TGAAATGTACATCAATATGATCTATTCTGTTCTACTGCAT
TGCATTCCATTCTCTTCTATTTTTATAAAAATACTGGTTA
CGACTAATTTAATTGATTTCATGACTCCTTAACAAATTGA
AACCTGCACTTAGAAACTAAGACTGTCCTTTCTGTGTGTG
TGTATATGTAACTATATGTGTGGTCTCTCTTTCTGTGGAA
AGGTTTTGACTATCTTATCTTTTAGAATATCTGTATACTA
TGGAGCTTCTTTTTTTTATCAGTAATATTGGGAGAGAACA
TGATTAACCTTTTTTTCTAGACTGACCTATTAGGTATTCA
TTGCAATTGTAATCTATAGCCGGACCTGGTTTAAGCATTG
ATATAGTTGATCTATGTAATAATGAGGCATTTTATAGCTA
GGTTCTGTGGTTCTGTTGTATATTTATAAATAGGCAGCCA
TGTACAAATGGCATGATCCCATTGTCTGAGTACAGAAGAG
GTTGAAATGAAGTTGAATATGAAAGAATTTAAAATAAGTT
ACTAAAGATTCTCTAAGTTTAAATTTGTGAAAATGCTTTA
AAATTATTTCTACTATTATTGTAACTCAATATTATTCTAT
AACTTTGTTTTGAAGATTTTCTCTAAATTTTGAAAGATCT
CAGTCACTAGTTTATAGCAATTCCGTTTGCAAAACTGTAG
GCTTTGAGTGATATTTTATCTGTTAAAATTAATAATACAA
TATAATAATCATCAACAGTAGGATAAAACAATTAGATAAC
TTTTCACCTATATATGGTTCAAGCATACAGTTGGTTTTTG
TTCAGCTTGCAGCATGTCTTGATTATAAGCAATTTATAGT
TACTGGTAAATGAAACTTCATGTTTCCCAAGTTGTTTGAA
CCTTATTGTTTTTCGTTTGATAGCATAAGTATTATATACG
GAAAGAGTATTGGATTAGCAATCAGAACCCCGGCCCTGGT
GGTGACTTCATCACTGTCTATGTGCTCCTAGGCAAGCTGT
TCCCTGATTTACCCTCTGCAGGTGGAGATAGTCAAACTAA
AGTTGAATACCGAAACCTTAAAAGGGTTAGAATAGATTCT
CTGAAACAAAAAGAAAACTCCATTAATCAAATGAAACAAT
ATTTGAAACAATAACTATTCTGAGACACTCTGCAAGGAAT
CAAATCCTAATCAACATAAACCACTTGTTAATACTTGTGA
TCCAAAAAAAATGTGTCTATTTAAGCTAATATTTAGCTTT
TGATTTGATGTGTTAAAGAAAAATAGGGCTAGGCTAAAAT
AGCTGTTCCTTGGTATAATATTTTAAAAAATAGAATAAAA
TGTGCTTTAATGTTAAGGAGAATTTAGACTAGAAATAAGA
AAAAATTTCTTAAATGGTTCTGCCCTAGGTTTGCAAGGAA
GGTTATGGAATAGCTTATAAAGAATAAGATACAGAAATTG
ACTGTGGAGGAGTATATAATCTATGAACTTTTTCTAACTC
TGGGTTGCTATATAAATTCTCACAAATAAGTCAAAACATG
AAGAAGATGCAAAGTGACCAGTGGCTGGCATACTCACTCC
CTCTTCTTTACTCACTTCTTCATCCCTTTTCACCAGCAGA
CCATTGCTATTTGTCATGTAGCTCAAATTTCAGTAGTATA
TGTGCCTTGGCAACAGAGAGTCTTGTATTTCTATCCTTTA
TGGTGTCTAGCACAGAGAAATGCTCAATAAATATGTGCTG
ACTCATAAATTAAAGTGGAAAACTAAAGTTCTTACCTTTT
CATCATGAGGTGGATCCAGGAAAGAGCTAATATTGCAAAG
GATAACATGTCCTTCTGTATAAAATTTAAACATTGGAATC
TTTAATTAGATATCATGTTATCTAAATCAATACTATCCAA
AAGTTATTTTGATTTAGGCATTTATAATGCTGAATAAAAC
AGAACCTGAGAAAACGGAAATGAAAGCAGAAATTTCATAT
TCATTTATTTATTTATTTATTTGAGATGGAGTCTCGCTCT
GTAGCCCAGAATGGAGTACAAAGGCATGATCTCGGCTCAC
TGCAACCTTTGCCTCCTGGGTTCAAGCAATTCTCCTGCCT
CAGCCTCCCGAATAGCTGGGATTACAGGTGCCTGCCTCCA
TGCCTGGCTAATTTTTTTTTTTGTATTTTTAGTAGAGACG
GGGTTTCACCATGTTGGACAGGCTGGTCTTGAACTCCTGA
CCTCAGACGATCCACCCGCCTTGGCCTCCTAAAGTGCTGG
GATTACAGGCGTAGGCCTCCACACGTGGCCCATGTTCATT
TTTATGTGTAGAAATTATTTTGTTTCTGTCTTGATAAGTC
TTAATGAGATTGCTTCACCCATTTAGAGTTCTTTTAGAGA
TCAGGGTAATGGAAATGAATATACCACCTAACAGAGTCCA
AACTCTTACAGAGATACTCAGCCTACAATTTAAATGATAG
TTACAAAAACTACATATCAAAGAGCAACAATGACTACACC
TCAACGTTTAAACTATTTAAACTGCAAGAAAACAAAGGTA
TAAAAAAGAGTCTTGAAAGAAGCCAGATGGAGAAAAAGAA
ATGAACACAAACATAAGAATGACATCAAACTTCTTATCAG
AAGCAATGCAAGCAAGAAGAGTGGAGTGAGATATTTAACA
TGTTGAGAGAAAAAAGCGACTAACCTAGAATTCTGTACTT
TGCAAAATTAACCTTCAAAAGTAAAGGAGAAATAAAGACT
TTCTCAGACAAACAAAAATTGAGAGAATTTGTCACTAATA
GGCCTGCCTTTCAAGAAATGTTCAAAGAAGTTCAGAAAAA
AGAAAAATTATATAGGTTTAAAAAATACTCATATCTACAT
AAAGTAAGAACATAAGACAAGGAATAAGTAAAGTTAAAAT
AAAAACTTTATTTTTGTTAATTGATCTACCAGATAATGGT
TTGTTAAAAATAATGATAGCAACAATGTATTTGATAATTA
TAACTCAAATACTTGAAATGAATGATAGTAATTATACAGG
AGATAAAAGAGAGACATTAGGAATACTTCAGTATTATAAG
ATACAAAGTGGCATAATATTACTTGACAATAGGCACAGGC
TAATTGTGAATATATATTATAAACTCTAGGGCAACCACTA
AAAAATGTTTAAAAGGAAGTATAATAAATATGCTAAGAAA
GGAGAGAAAATAGAATCACACAAAATGCTCAATTAAAATT
GCAAAGGCAGAAAAAGACTGGAAGACAAAAACAGGAATAA
AGAGCCAGGGCAACAAATTAAGAATAGTAACAAATATGGT
AGATACTAATTCAACTATGTCAATAATCAATTACTTTAGA
TGCCAACAATCTAAATACACCAATTAAAACAAAGAGAGTA
TCAAAGTGAATTTAATAACATGACCCAACTATATGTTGTA
TATAAAAAACCTACTTTAAATATAGATACATATGGATTAA
AAGCAAAGGAATAGAAAAAGATATACCACGCTAACACTAA
TCAAAAGAAAGCAAGTGTAGCTGTATTAATTTCAGACAGA
GCAGACTTCAGAGTGATAAAACTTATCAGGGTTAAACAGA
GGGCATTACCTAAAGATAAAAGGGTCAATTCTCCAAGAAG
ATTTGACCATCCTTAATGTGTATGTCCCTAATAACAGGTA
TCAAAATACTTATAGGACAGCAAGTTGAAATAGAAATTAT
CAAAATTTGTGGTATGCAGCAAGAGCATTGCTCACATGGA
AACTTATAGCATTCAATGCATATATTAGAAAGGAAGAAAG
ATCTAAAATCAACAATCTAAGCTTCTACTTTAGGAAAATA
GAAAAAGAAGTAAGACCTGTCTCTACAGGAAAAAAAAAAA
AGCATACACCTGTAGTCTCAGCTACTCAGGAGGCTGAGGT
GGAAGGATCACTTGCACCCGGGAGTTGGAGATTACAGTGA
GCTATGAGCACACCACTACACTCCAGCCTGGGCCACAGAG
TCAGACCTTGTCTCTCTTTTTTTTTTTTTTAAAGGCGACA
ACTAATGATGTAGTGATGTCTGAGGGTGTCTGATTTAATC
TAGTGAATAGACAGCAGCCCTCAAAGAAGTTCTTTTAACA
GCTACTGAGGCAGAGAAAAAGGAAGCCTAATAGAATCTAG
GAGCAGTCCACTTTAGTTATAATGCACATGAGGACGGATT
GGATCCCAAACCCACTCTATTTTCTGGAGCACAAGCAGAA
ACCACAAATTTCAGGATGAGAATGGGCTATATGATAGTAA
AGTATTCTAGGCATAGGCAAAGAGAGGACTAACCCTAATA
GAGGTCCGTGCTGGGAATTCTATAGTTTCAAATTTTAGTT
CTCTGTATTTGTCAGAAAAGGCTTGCCACATACTAGGCAA
AGTTAATGCAAGAATAAGCAGGCTATTTTTAGAAACCAAC
AAAATTTGACTGATCTTAGCTTCCTCTACAAGTTTTCTGT
AAAAAGAATTAGTGTCTATATAAATTATACAGATTGCTAG
ATAAGCGAAAATCAGAAGTATAAGAATATCCGAATGTAAA
AGGATTGGTGGTAAGCAAAAAACAAACAAATAAAAACCAA
AAAACTCCAGGAAAAACAGGGATAACGTTAAATAAATGTA
AATTTATTTATAATGCTATATAGAAATATAGACAATTATT
ATCAATAAGGTCCAGGTGACTCAATTGACAGTATGAAATG
GTTTGTTGTAACTTTTTTATAAAATAAATTTTGAGGCTGG
GCATGGTGGCTGGCGCCTGTAATCCCAGCACTTTGGGAAG
CTGAGGTGGGCAGATCACTTGAGGTCAGGAGTTCAAGACC
AGCCTGGCCAACATAGCAAAACCCCATCTCTACTAAAAAT
ACAAAAATTAGCTGGGCATGGTGGTGCATGCCTGTAGTCC
CAGCTACTCAGGAGGCTGAGGCAGGAGAATTGCTTGAACC
TGGGAGGTGGAGGTTGCAGTGAGCCAGGATTGCACTACTG
CACTCCAGCCTGGGCAACAGGGATAGACTCTGTCTCAAAT
TAAAAAAAGAAAAAAAAATAAAACAAATTTAGAAATGAGA
AAAATGTTTATAAAAGAGAATATGAAAACTTAAGTATGAA
AATTAAGTAAATTTGAAATGTAAGCATTTAAGTAGATTTA
ATCTAGATGCAAATCTTACAGTTGCATTAGCAAAACAACA
ATAAGCAAAGGGGTAGATATGGAGAAAAGAGAAAGTGAAA
TGGGGCTGAGCTTTTTGTTTCAACTGAAAATATGCTGTTT
TATTCTAACTAATTGTTCTGAAAAACTTGAAGATAAACAC
TAGTAAAATAAAAAAACTGTTTTTACACATGCATGTGCAT
TCACACACACACATCATCTTTCAGACTATAGGAGAGAGGA
AAGCAAATTTAGGATTAATTCAAACGACAGAAGAGAAGCA
TAAAGGAAGAATGGAAAAAAGAATTTTGTTAGACTGACCA
TGTTAATTATAATAAATATAAAAAATAAAGTCCCCTACTG
AGAAAAAATCATTCATTTTTCTCTAATTTATGGCACTTCC
TTTAATAATTAAGATTAATGCAACATACACTTTCAATGTG
AAAAAGTAAAACTTTGTATTTTTTCCAACAGAGTAAGGTA
CACAGATGGGTAGACACATACCCATTTTAAAGACAGAAGA
AGGGCAATGCCTTACTCTAAATGAAGAGCTAGGAATGAAA
CAGGTTCTCCTGACACTCATTTATTCTATTTATTCAGCAG
GCTATTTATAACACTTTGTCAGGCTTGAGCATACCTCTTA
GTCTCTCTTTTGTCTCAACATATACCATGTATTTTTCCTA
AAGCCATTTTTATGGTAAGTTATTAAGACGCCTGTGGCTG
AATATCTAAGAGTAATGACTCACCCACATTTCCAGCCAGT
AGTATCCTCGTACATGAATCAGTATACAGCGATGTCAGAG
AAATGGCAGAATGTTTTGTGAAAGGTAGCATATCTTTCAG
TAGTCTTCCCTAAGTAAAGTATAATGCAAATAAAACTTTT
TCTATGCTAGTAAGTCTTATGAAATCTTAATATTGAAATT
GATTTTTCTATGTAAATAATGCATCTCAAGAATTATCTCT
ACTACTGAACCACTATTCCCCTGTTTGTAAGGAAAATAAT
TTTAAACTATCCGTAGGGACTTATTTCCTCGAAATTAAAT
ATACTGAAGGTATGGACAACTGTTACTTAGAAGCATCTAG
ACTCTGAGTATTATAGACTGTTCTACACTTTTCATGAAAT
TCCTCAGACTTTCTTTCCGATTACGTATTTTCTTATTTCT
TTTTTTTTTTAATTTAACTCAAACAGGCATTGACATATTT
TCTTTTTAAACAAACTTTTTTCAGAAGGGAGACACACTTT
TAAGTGTATGTCAGTTGTTTTAAACAGAAATATTTGCCTT
TTCAGAAATATTTATTTTTTCATATTGGTGCTAGATAAAG
AATTGTTAAGAGATTTAAATTCAAACAGGTTGATTTTCAG
CACTCAGTATAAGCCAGCACTGGGAAAGACTTTTACACGT
ATTCTCTTGCTTAGAGAATAAACATCATCAATGTCAAAGC
TTGTGAAGAGTTTGAATCTGCTACTCCCTTCCTTAGACTG
CTTCGACATAATCTCTTCTCCTCCTATTTTTTACTCTTTC
ATTTCTGTATTAGAAAAAAAAGGGCATTGTTCTAACACCA
AGATTATCTCAAGGAAAGTTATTATTAGAATACTTTGTAT
TTTCAAGCCAGGGTTGTTTTCACGAATAAGCTAGGATCTA
CTTGTAGACTTAGAGTTTTATCTGGCAGAAAGCCATGCGG
TTCTGTGTTGTTGGATCCCATTATCTGCCACACAAAACTG
TTGTGTGTTCTGAGTTTCTCTGTAGGAAGGAGACTGATCA
CAAGCGAGGTCACCTCCTCTGCTTTTCTAAGGATTTCATT
GTCATCACCTTCAGGCTACCCAAGATCCTTCCTTTCATCA
TCTTCTGTCCTCTTAATTCCACCCCAAATCATTTTAAATC
TTCTGGTAAATGAAAGTTACATTTTTCTTTGTAAAATATT
GAAGGACACTCAATACGATGCAATACCTTCTTTCAGCTGT
TTGGTAAACTAACAACTTATTGTATACTCAATATTTCAGT
GTTCTTATATTATTTTACTCTAATACACCATTAATATCCT
TTACTATTATTTTAATATCCAATAAGATATTTAGTGGCAT
TCGTAGCTCAATTTAAAAGAAAGATTTGAATATTTTGAAT
GCATGAACCCATCAAAACTAATGCCCTCAGCCGGGGAAAG
TGGCTCACGCCTGTAATCCCAGCACTTTGGGAGGCCGAGG
CTGGCGGATCATGAGGTCAGGAGTTTGAGACCAGCCTGGC
CAACATGGTGAAACCCTGTCTCCACTAAAAATACAAAAAT
TAGCTGGGTGTGGTGGCACACACCTGTAGCCCCAGCTACT
CGGGAGGCTGAGGCAGAAGAATCGCTTGAACCCGGGGTGG
AGGTTGTGGTGAGCTGAGATCGCGCCACTGCACTCCAGCC
TGGGTGACAGAGAGAGACTCCATCTTAAAAAAACAAACAA
ACAAATAAGCAACTAATGCCCTCCTCTCCCCAAATAAAAG
AATTATAAGCAGGCTCAATAGATTTTTCTAGTAAATCTTC
ATGCCGGATTCACATTTCCTGCTTCTATTAGGGACATAAG
GGATGAGACTGAAGCAGTGTGCCAAAGGTGAAGACTTTCC
CAGAAATTCCAACTGCGAGGCTTGCATGACCGGTAGAACA
TTCTTCTCTCAATACGGGTATCTATCTGTATGCAGGGATC
TATCCCAGTGTGGGTATCTATCTGTAATGTGTTTGATAGA
AAAGTAGAAGAGCTTCCACAAAGAGAGACAGATTTGAAAT
AGCTAAGTTAGCAGTTTTGATGATTTGATCTTTTGAGTTA
CAAAGCCCTTCTCTCGTAAAGTTTGGGTAGCGTTATCAAT
AAACAGGCTGCAAAATCAGCAATTTGGCTAGAAAGTTGAA
AAAATATTAGAATTCAATGCCATATGGAAGAACACTAAGA
TTCTTTTAATGATTCTTTTTATCTTTCCCATTCTTTCCTA
TTCCCAGACTTGCTGGGTTCCATTACCTCCAGAGTCCACA
AGCGGAGGTGTCCATCCTCATGAGCAGTGACAAGGATAGG
TGGCTGGGCTTTTGGTAAATTGGCATTTTCAGGGTGTTTT
TTGTCCACTGGCTGTTGCTCTCCCACCGTGACATCTGTTT
GTTCACCTGTTCGAGAAATTAATGAACTATCATGAGGCCA
GGCGCGGTGGCTCACACCTGTAATCCCAGCACTTTGGGAG
GCCAAGGCAGGTGGATCACTTGAGGTCAGGAGTTTGAGAC
CAGCCTGGCCAACATGGTGAAACCCCGTCTCTACTAAAAA
TACAAAAATTAGCCAGGTGTGTTAGTGGGCGCCTGTAATC
CCAGCTACTTGGGAGGCTGAGGCAGGAGAACTGCTTGAAC
CCAGGAGGCAGAGGTTGCAGTGAGCTGAGATGGCACTACT
GCACTCCAGCCTGGGGGACAGAGTGAAACTCTGTCTCAAA
AAAAAAAAAAAAAAAAAAAAAAAAGGAGCTATCATGGAAT
TTGCAATACTTGGAATTCTAAATTTTTGTGGAATGTAAAA
CGCAAGGCAGACAAGAAAATAGCAAAAGCAACACATTATT
TCTTCTTCTTCTTTTTTTTTTTTTTTTTTAACCCAGAGAA
CTTCAGTCAGGGCAAAGGACAAAAAAAAGCATTAAAAAAT
TGAACCCTGGATCACTGAAAAAATATAAAAAGTTTATTTT
GATCATATTGCAAAAGCTTCTGTACTATACATAACAGCTC
ACACGAGGTATTTATTCATAAATCTTACACATACAGAATG
GTGTATAAATGCAGTATAAGTTTTAGAAAAATGGCTAGAG
ACTAAGAAGTTCAGTAATATTCTGGATTCTCAAAACCTAG
AATTAGTATTTAAGAAGGCATCATCATAATGAAAATTCTG
CCATTTAGACTACTGAATCCTATAGCACCTCAACATTTAG
TTCTAAAAAGAATATATATATATGTATGTATATATGTATA
TGTGTGTGGGTATGTGTGTGTATATTATATATACATGTAT
AATGAATATATATGAATATATAGAATGAATTTATATACTA
AGGAATATATATATTCATTAAGAATACTCTGTCACCTAAA
AGCCCTGTTGCAAAGGAGTTGCTTTATTATAAAGAAGAGA
GGTAATTTCATACTGACCTTTAACCTCACTGTCATGTATG
CTTTGCTTGCTTCCCTGAATTATGGGAGGAAAAGAGAAAA
TATTTCTATGACATTGTAAGAGAATGAGATATACTGGGTG
AATAAATTCTCCAGATAGTTGAATTTTCATTTCTAAGCAT
TACTTTTAAAATTATACTTAAATTTTTTTTGGAAAAAATG
TATTGCAGAGATTTTCATGTCCAGAAATAGAGAATTTATA
ACACAACATTCTTCTAGTGGTTGAGGTACCAGCATAATAA
CGAGAGTAATTAAAAATGCCTAATGCATGCACGATTCTTG
GTTGACATGATCTCTAACTGTATTCACAACCATGCAACTT
CATCTTTATTATTCCCTTTTTACTGAAACAGAAACAGAAA
CTCACATTAAGTGACAGCTCTAAAGCTAATCAGATAATAA
AGGAAGGACTTGGGTTCAAGTACAATCTGTCTGGCTTTTG
CTTCCATGTAAGTTTATTCTTTCCAGTATGCTGGTGATTT
AAAAACAGTTTTTGCAGTGACAACTTTCCTTCAAACACAA
TTCTAGAAATGTAAAGCATAAAAATATGTAAAATTGGAAC
TGAGAACACAGTTTGAAAACCACTGCATTACAGTACATGT
TGTAATGTAATTATATTACCTGGGTCTTTTCTCCCTGTGA
CATACGTACTTTTTAGCAAAAGGGTACTTACATTTTAGCA
AAAGAGATAGTCTAAAATTACTTAATTACTTTGTAAGTAT
CAAAATAACATGCATAATTTAATTTATTTGTGATTGTATA
TTATTATTCACAAATGTAAAAGCTTTGAAAAAATACATAA
AAATTGAAAAATATATAAAATTGAAAAAACAATTTAGACA
TTGCATTTTTTTGCAAAATAATGCGTTTTTACATATAAGC
ATGCACACATAGAATTCTTCCACTGTTACCTTCTATCAAA
GGAGGGGCTCAAATATGCTCAATAGCACTATTTTTGAACC
AACATTGAGTATGACAGGAAGACAGACTCTCTCTGTGTCT
TGCTTACCTTACTGCTCCATGGACCTTTGCTGGATTCACA
CTGGGTTGAAGAACATATGGAATCCTGACTTAATCTCCTA
TAAGGGGAGGGGAGAAGCCCAAGGATAAAACGTTAAGATA
TGCTACCATACTCAAAGGGTGTGCTTCTCTGCTTTAATTT
CAGCTGATTGCTTCTTTCATCATCTGTGGATACTGAGCCA
CTCAGGAAACAAATCATGCCTTACATTTTGTGTAATAAAT
GTTGACCACTATGATATTGGTGGAGACTATTGGGGAGCCT
CAGCAAATAAGGTTTGTTGCTCCCTTTGTCAGAAAATAAA
AGTCTTGCCTATCCCACTGCAAAGGCTAGATTTAGTCCCA
GAGGCTCTTACACTGAAATGGCAGGGGATGGGGTGGTGGT
GGGGGGACCTTACAAGCCTGTCTAACTTCCTGCTTGACAA
TATCTAGTTCTAACCGGATCCTAGTCTGTGGCACTCCACT
GAAACCGGCTGAAAAGTGGCTTAAGGTCTGGTGCAGATGT
CTACAGAATAAGTCTTCAAAATATTCTCAGAACAGTGTTG
ATGAAATTTCATGCCAAGGGGTAGGGAAGGGGTTACATTC
TGGCTCACCTCTGGGTGACTCCAAACCAGCACAGAAGCTT
CTGATTTCTCTCCAAAGCTATGTGTGGCATTATCTATTGC
CTGCAAACCAGAGCTGTTATGCAAATATAAATAGGAAAAA
CACTTTTTCTTAAATCCCTTGCTCTCTCAGAAATGGATGA
TAATTGCTCAGTTAGAGTGGATGGTGGATGAAACCTCCTG
CCATATGACCTTCCATGCTTGCCTTGCAAGTCCTTCCTTC
TGCTTCACACCAGTGTTAGATTTTGGCGAAAAGTAAAGCC
AAGTGAGCATTTTCCATCTCTGCTACATGATAAAGGGTGC
TGTGAAGCTGACATGGTGAGGGGACCACATAGCACTTTAA
ATCCCTGAGGAGAACCTCACCTCCAAAATGACAGTTATGG
GAAGAAAGCTGAAGCCACGTGTCAACCCAACTGATGTCTT
TTTTCAGTTGTCCCTTCTTTAACGTTGGGATGAAGTAAAC
TCTTTCTATTACTTTCAATGGCAAAAACCACAATTAATTT
TGCATCAACCTAACGTCTCAGCCATCTAAGTCCCAGACAG
TATTACTGGTTCAGTAAGTAACAAGTTACCTTGCACATTC
AGGGGTACGAAAGAGGAACAGTATGTCATTAATTTTAAAG
TGCTTGGGATCCAAGTCAGGGTTTACAGTGAAGCAATCTT
CAGGTCGGTACCTAGAAGTAAGTATGCATTTATATGAGAA
AAATTCACAAATTATGGAGCTTACAGTACTAAGACTGTAT
ATCCCCTGCAGAGCTAAGCAGTTCCTCAAATGCTAATATT
ATTGAACATGCAAAGAAAATGCAAGGAAGTAGAGTTTGAA
CATACCTTTTTTAACAAGGTTCTGTTAAATCATGATCGTC
AGTGGTTTAAAAGTCTTTTAATTCAACTAGCTGGTCTAGT
CTTCCTACCTTTAGATCAGAGAATGGGATTCTATAAAATC
CTGTGGATAAAACGCTATTTTATTTTACTTTTAGAGATGG
GGGCCAACTATGTTGCCCAGACTGGTCTTGAACTCCTGGG
CTCAAGCGACCCTCTTGCCTCAGCCTCCCAAAGTGCTGGG
ATTACCGATGGGAGCCACCTCGCCTGGCTGGTTTCATACA
GTTTAAATAATAGAGTTCTAATATTTTTTAAATAAGTGGA
GTAATAAATATGAATAAAATATTATTACCCTTAAAGAGCT
TATAATGGAGTGGAGAAGAACAGGTAGTCCAGTGAGGATA
CTGCTCTTGCTGCTCCAGTCTCCTGTTGACCCAGATTCCA
AGGTCAACATTGAACTTTCTAGGCACCATCCTAGGAACAG
GGAAATAGTCCCTAAATGCCTGCCCTGAAACATCATGCTT
GGCTCTTAAAGCTGCATTTAACATTCATTATAGCAAATAG
ACCTTACAGCAAAATTTCCCCTTTTTCTTCAGCGGAAATT
ACTTTGAGAGATGAAGGGGCCTCCTGGAAAGTGAACCCAA
GCTCAAAAGAGAAGTCTACAAGCTTGATGACTTGTTGAAC
TCAAATTTTTTAAGAGATTTCTGTTGTGCAGATGAGCTGA
ATCATGAAGTGGATTATTAATTAGCAAGAATAATATTAAG
TCTGGGCTCAAAAAGCCTGAGGCTTAGAGCAGGAAGAGAA
GAGTTATTTCCTCTGACTGGTGAAGGGGTCTTAGGCGAAG
TTTGAGGTAGACAAAGAGATGGACTCTACCGCAAATATGG
AAACCATTTTCAGTTTCAGAAATTTTAAACCTGGGCCTAA
ATGACCTTCCACAGATCTGTGCTAAATCATATGTTTTGCA
AAATACTGCACTGATTCTAAATCAATTGTCTTATATAATC
ATCTGCCTATAGGAAAGGGACACTGTTTATGACCCACACT
ATACTTGGTTGTTTTCCTCTGATTGGATGTTGGATATGCA
TGCATCCCTTGGCAAAATAACAAGGCACTTTAACAAGGAG
GATCTTCATCTTTAAAGTGGGATTATTATCACAGGTGTTG
CCCCCCTCTTTAGGCCGTGGCATCAAGATAATGGTCTTAG
TCTATCTGCTTTCCCTTCTTAGGAAAGAGTCATACACAAG
CTGACACAGCGTGAAAGCATTAGCAAGAAGGAGAGGAAGT
TTGCAGTGCAGACAGGTGTAGGTATCAAGTGGCAGGTAGA
CAATGTGTGAGAAAAGGCTGGGGGCATGGGCTGAAGTGAA
GGAACAGAAGGATGACAGGAATTCCAGGGGCAGGATCCAG
GAGTATGTGGACTGAGGTGCAGAAAGGGGGTTCTGCAGAA
ACAGCTGTTTCAATTAAAGGTTCAAAGAGAAGAAATCCAT
AGTCCAAACAATAAATGATTATTTCCTCTCAAAAACTGGC
TAAAAGGAACGACACAGACTTGGATGGGAAGGAGCAGGCA
GACCAGCAGTATGTTAAGTACTGTAAAGAGAGGGGCAGAC
ATTTCTTTTGTATTTTCCTCTTCTTTTCTCTTGTCCTTTC
CAATTCTCCCTTCCCTCCTCTTTTATATCTCTTCCCGTCC
CCCAAATGCTTAGATAAACTTGATTTTATTTTCATTCATT
ATTAAGATTCTTGGCCATCTTGTATCTGTAAGTAAAATTT
TCCAAGCCCCCTTGCCATAGGGTGGCCACACATGGCCCTT
GCACACGTTCCAATTACACCGCTGGGGAGAACTTATTATT
TACAATCCATCCAAACAAACCATTCAGTGTTACTTTAGTT
CCTTGTCAACAAATGGGAAAAAAAACCATTGAGAAGTGGA
TGGTATGGGGAGGGTAAGATCTTGGCCATAGTCCAGAGTA
AATCTAATTGGTTGAGAGGAATAATTGAATCTACCACATT
GGCCTTTGTTAGCCCCAACCTGTAATAAATCAGATGTGTT
GAGATGGTGAATGAGAAGGACATGCTACCCAGGAGTCTTC
TCACCATGTGACTTTGGTGGCTGAGTAGATGATGGTGGCA
CTGGGGATACAGGAAGGGGAGAAGTTTGGGAGCGGGGAGT
AGGTTGGGAAGATGTTTCAGGCATGTAGGGCTCTGAGGGT
CTTGGTAACAATCAGATGAAAATTGCTAGTAGGCAATTGG
CTATGTGTGTTTGAAGCTCTAGAGAGATTAGTGTTTGAAG
TTGTTACGTATTTTAATTATTTGTTGAGGTCATAAGTTTG
GGCAAGATCACACATGAAAAGCATATACTAGGTGAGAATA
GTAAAGATTAAAGCTCTTGGGAATATAGATGCTTACAGTT
CACCTTACTTATATCATCCTGGGATTTAGATACTTAGAAC
ACAGTCCATTCATGAATATAACTTCCAGGAAGGCCTGCCT
TGAAAGTTATCACAATTTTTATGTATTGCTTTTTTGTCCC
CTGAGGTGTTTTGTTTTGTTTTTAAATATACTGAGTTTCA
CTCACTCTGTCGCCCAGGCTGTAGTGCAGTGGTGTGATCT
CAGCTCACTGCTACCTCCACCTCCCAGGTTCAAGCAGTTC
TCGTGCCTCACCCTCTCCATTAGCTAGGATTACAGGCAGG
CGCCACTGCGCCCTGCTAATTTTTATATTTTTAGTAGAGA
CAGGGTTTCACCATGTTGGTAAGAATGATCTCGAACTCCT
GGCCTTAAGTGATCCTCCTCCTAAAGTTCTGGGTTTACAG
ACCTGAGCCACCGCGCCCAGCCCTTCCCTGAGTGTTGCAT
GCCACTGAGCCCTTCTGCAGTAAAGCTTTTACATTGTTTA
AGGATAATACACAACTTACACTTTTTTGACCGTAGATGTC
ACAAAATTCCATAAGATGATCACACCATTTAAGGTTCCAG
CTGCTATCAAATTATATCCTTCTACTTGTAGTAAATCAAT
GCAGTTCACTCGTAATAAATCCATGGCGGGATTCTGAAGA
GGGAAGGAAACAGAACACCATAAATATAATATTCGTGATT
CGCAGTACAAATGCCATGTATACACTTTGTAATTGTCATC
AACTTAAAACAAAATGCCTTATTATATATATTTTTAATAT
CAGAGCATGAAATTTAGTAAAATCTTATTTTTCTTGCACT
AAAATTTTTAACTGGCAGAATTCATTAAAGCAACAAAAAT
ATACTCTTCCTGTTTACTGGCTGCTTTTTCTCAGCCTTAT
TTATTCTTTCTTCCCAACTATTAGATTAACTTCCCGTCTT
CCTCTTCCCTTCAAACTTTTTGAAAGAATATTCTACGTTC
GTCGTTTCCACTTACCGACTTTTCTTTCACTCAGCAAATT
TCATTGGCTTCTGCTTCATAACACCCTGTGATAGCTTTTC
CTATTTATCGTTAAGATATTTTTCAATTGTCTTGCCTCAA
ATATTTGTTTTTTTTATTATTATTATTATACTTTAAGTTT
TAGGGTACATGTGCACAATGTGCAGGTTTGTTACATATGT
ATCCATGGGCCATGTTGGTGTGCTGCACCCATTAACTCAT
CATTTAGCATTAGGCATATCTCCTAATGCTGTCCCTCCCA
CCTCCTCCCACCACACAACAGTCCCTGGAGTGTGATGTTC
CCCTTCCTGTGTCCATGTATTCTCATTGTTCAATTCCCAC
CTATGAGTGAGAACATGCGGTGTTTGGTTTTTTGTCCTTG
GGATAGTTTACTGAGAATGATGTTTTCCAGTTTCATCCAT
GCCCCTACAAAGGACATGAACTCATCATTTTTTATGGCTG
CATAGTATTCCATGGTGTATATGTGCCACATTTTCTTAAT
CCAGTCTATCGTTGTTGGACATTTGGGTTGGTTCCAAGTC
TTTGCTATTGTGAATAGTGCCACAATAAACATACGTGTGC
ATGTGTCTTTATAGCAGCATGATTTATAATCCTTTGGGTA
TATACCCAGTAATAGGATTGCTGGGTCAAATGGTATTTCT
AGTTCTAGATCCCTGCGGAATCGCCACACTGACTTCCACA
ATGGTTGAACTAGTTTACAGTCCCACCAACAGTGTAAAAG
TGTTCCTATTTCTCCACATCCTCTCCAGAACCTGTTGTTT
CCTGACTTTTTAATGATGGCCATTCTAACTGGTGTGAGAT
GGTTTCTCATTGTAGTTTTGATTTGCATTTCTCTGATGGC
CAGTGATGATGAGCATTTTTTCATGTGTTTTTTGGCTGCA
TAAATGTCTTCTTTTGAGAAGTGTCTGTTCATGTCCTTTG
CCCACTTTTTGATGGGGTTGTTTGTTTTTTTCTTGTAAAT
TTGTTTGAGTTCATTGTAGATTCTGGATATTAGCCCTTTG
TCAGATGAGTAGGTTGGGAAAATTTTCTCCCATTCTGTAG
GTTGCCTGTTCACTCTGATGGTAGTTTCTTTGCTGTGCAG
AAGCTCTTTAGTTTAATGAGATCCCATTTGTCAATTTTGG
CTTTTGTTGCCATTGCTTTTGGTGTTTTAGACATGAAGTC
CTTGCTGATGCCTATGTCCTGAATGGTAATGCCTAGGTTT
TCTTCTAGGGTTTTTATGGTTTTAGGTCTAACATGTAAGT
CTTTAATCCATCTTGAATTAATTTTTGTATAAGGTATAAG
GAAGGGATCCAGTTTCAGCTTTCTACATATGGCTAGCCAG
TTTTCCCAGCACCATTTATTAAATAGGGAATCCTTTCCCC
ATTGCTTGTTTTTGTCAGGTTTGTCAAAGATCAGATAGTT
GTAGATATGCAGCATTATTTCTGAGGGCTCTGTTCTGTTC
CATTGATCTATATCTCTGTTTTGGTACCAGTATCATGCTG
TTTTGGTTACTGTAGCCTTGTAGTACAGTTTACAGTCCCA
CCAACAGTGTAAAAGTGTTCCTATTTCTCCACATCCTCTC
CAGCACCTGTTGTTTCCTGACTTTTTAATGATGGCCATTC
TAACTGGTGTGAGATGGTATCTCATTGTGGTTTTGATTTG
CATTTCTCTGATGGCCAGTGATGATGAGCATTTTTCATGT
GTTTTTGGCTGCATAAATGTCTTCTTTTGAGAAGTGTCTG
TTCATGTCCTTTGCCCACTTTTTGATGGGGTTGTTTGTTT
TTTCTTGTAAATTTGTTTGAGTTCATTGTAGATTCTGGAT
ATTAGCCCTTTGTCAGATGAGTAGGTTGCAAAAATTTTCT
CCCATTCTGTAGGTTGCCTGTTCACTCTGATGGTAGTTTC
TTTTGCTGTGCAGAAGCTCTTTAGTTTAATGAGATCCCAT
TTGTCAATTTTGGCTTTTGTTGCCATTGCTTTTGGTGTTT
TAGACATGAAGTCCTTGCCCACGCCTATGTCCTGAATGGT
ATTGCCTAGGTTTTCTTGTAGGATTTTAATGGTTTTAGGT
CTAACATATAAGTCTTTAATCCATCTTGAATTAATTTTTG
TATAAGGTGTAAGGAAGGGATCCAGTTGCAGCTTTCTACA
TATGGCTAGCCAGTTTTCCCAGCACCATTTATTAAATAGG
GAATCCTTTCCCCATTTCTTGTTTTTGTCGGGTTTGTCAA
AGATCAGATAGTTGTAGATATGCAGCATTATTTCTGAGGG
CTCTGTTCTGTTCCATTGATCTATGTCTCTGTTGTGGTAC
CAGCACCATGCTGTTTTGGTTACTGTAGCCTTGTAGTATA
GTTTAAAGTCAGGTAGTGTGATGCCTCCAGCTTTGTTCTT
TTGGCTTAGGGTTGACTTGGCGATGCGGGCTCTTTTTTGG
TTCCATATGAACTTTAAAGTAGTTTTTTCCAATTCTGTGA
AGAAAGTCATTGGTAGCTTGATGGGGATGGCATTGAATCT
ATAAATTACCTTGGGCAGTATGGCCATTTTCACGATATTG
ATTCTTCCAACCCATGAGCATGGAATGTTCTTCCATTTGT
TTGTATCCTCTTTTATTTCATTGAGCAGTGGTTTGTAGTT
CTCCTTGAAGAGGTCCTTCACATCCCTTGTAAGTTGGATT
CCTAGGTATTTTATTCTCTTTGTGAATGGGAGTTCACTCA
TGATTTGACTCTCTGTTTGTCTGTGATTGGTGTACAAGAA
TGCTTGTGATTTTTGTACATTGATTTTGTATCCTGAGACT
TTGCTGAAGTTGCTAATCAGCTTAAGGAGATTTTGGGCTG
AGACAATGGGGTTTTCTAGATATACAATCATGTCATCTGC
AAACAGGGACAATTTGACTTCCTCTTTTCCTAATTGAATA
CCCTTTATTTCCTTCTCCTGCCTGATTGCCCTGGCCAGAA
CTTCCAGCACTATGTTGAATAGGAGTGGTGAGAGAGGGCA
TCCCTGTCTTGTACCAGTTTTCAAAGGGAATGCTTCCAGT
TTTTGCCCATTCAGTATGATATTGCCTGTGGGTTTGTCAT
AGATAGCTCTTATTATTTTGAGATACGTCCCATCAATACC
TAATTTATTGAGAGTTTTTAGCATGAAGGGTTGTTGAATT
TTGTCAAAGGCCTTTTCTGCATCTATTGAGATAATCATGT
GGTTTTTGTCTTTGGTTCTGTTTATATGCTGGATTACATT
TATTGATTTATGATGTTGAACCAGCCTTGCATCCCAGGGA
TGAAGCCCACTTGATCATGGTGGATAAGCTTTTTGATGTG
CTGCTGGATTCGGTTTGCCAGTATTTTATTGAGGATTTTT
GCATCAATGTTCATCAAGGATATTGGTCTGAAATTCTCTT
TTTTGGTTATGTCTCTGCCAGGCTTTGGTATCAGGATGAT
GCTGGCTTCATAAAATGTGTTAGGGAGGATTCCCTCTTTT
TCTATCGATTGGAATAGTTTCAGAAGGAATGGTACCAGTT
CCTCCTTGTACCTCTGGTAGAATTCGGCTGTGAATCCATC
AGGTCCTGGACTCTTTTTGGTTGGTAAGCTATTGATTATT
GCCACAATTTCAGAACCTGTTATTGGTCTATTCAGAGATT
CAACTTCTTCCTGGTTTAATCTTGAGAGGATGTATTTGTC
GAGGAATTTATCCATTTCTTCTAGATTTTCTAGTTTATTT
GCATATAGGTGTTTGTAGTATTCTCTGATGGTAGATTGTA
TTTCTGTGGGATCGGTGGTGATATCCCGTTTTTCATTTTT
TATTGCATCTATTTGATTCCTCTCTCTCTTCTTCTTTATT
AGTCTTTCTAGCAGTCTGTCAATTTTGTTGATCTTTTCAA
AGAACCAGCTCCTGGATTCATTAATTTTTGAAGGGTTTTT
GTGTCTCTATTTCCTTCAGTTCTGCTCTGATTTTAGTTAT
TTCTAGCCTTCTGCTAGCTTTTGAATGTGTTTGCTCTTGC
TTTTCTAGTTCTTTTAATTGTGATGTTAGGGTGTCAATTT
TGGATCTTTCCTGCTTTCTCTTGTGGGCATTTAGTGCTAT
AAATTTCCTCTACACACTGCTTTGAATGTGTCCCAGAGAT
TCTGGTATGTTGTGTCTTTGTTCTCGTTGGTTTCAAAGAA
CATCTTTATTTCTGCCTTCATTTCATTATGTACCCAATAG
TCATTCAGGAGCAGGTTGTTCAGTTTCCATGTAGTTGAGC
GGTTTTGAGTGAGTTTCTTAATCCTGAGTTCTAGTTTGAT
TGCACTGTGGTCTGAGAGACAGTTTGTTATAATTTCTGTT
CTTTTACATTTGCTGAGGAGAGCTTTACTTCCAACTATGT
GGTCAATTTTGGAATAGGTGTGGTGTGGTGCTGAAAAAAA
ATGTATATTCTGTTGATTTGGGGTGGAGAGTTCTGTAGAT
GTCTATTAGGTCCACTTTGTGCAGAGCTGAGTTCAATTCC
TGGATATCCTTGTTAACTTTCTGTCTTGTTGATCTGTCTA
ATGTTGACAATGGGGTGTTAAAATCTCCCATTATTATTGT
GTGGGAGTTTAAGTCTCTTTGTAGGTCACTCAGGACTTGC
TTTATGAATCTGGGTGCTCCTGTGTTGGGTGCATATATAT
TTAGGATAGTTAGCTCTTCTTGTTGAATTGATCCCTTTAC
CATTATGTAATGGCCTTCTTTGTCTCTTTTGATCTTTGTT
GGTTTAAAGTCTATTTTATCAGAGACTAGGATTGCAACCC
CTGCTTTTTTTGTTTTCCATTTGCTTGATAGATCTTCCTC
CATCCCTTTATTTTGAGTCTATGTGTGTCTCTGCACGTGA
GATGGGTTTCCTGAATACAGCACACTGATGGGTCTTGACT
CCTTATCCAGTTTGCCAGTCTGTGTCTTTTAATTGGAGCA
TTTAGCCCATTTACATTTAAAGTTAATATTGTTATGTGTG
AATCTGATCCTGTCATTATGATGTTAGTTGGTTATTTTGC
TCGTTAGTTGATGCAGTTTCTTCCTAGCCTCGATGGTCTT
TACAATTTGGCATGTTTTTGCAGTGGCTGGTACCAGTTGT
TCCTTTCCGTGTTTAGTGCTTCCTTCAGGAGCTCTTTTAG
GGCAGGCCTGGTGGTGACAAAATCACTCAGCATTTGCTTG
TCTGTAAAGTATTTTATTTCTCCTTCACTTATGAAGCTTA
GTTTGGCTGGATATGAAATTCTGGGTTGAAAATTCTTTTC
TTTAAGAATGTTGAATATCGGCCCCCACTCTCTTCTGGCT
TGTAGAGTTTCTGCCGAGAGATCAGCTGTTAGTCTGATGG
GCTTCCCTTTGTGGGTAACCCGACCTTTCTCTCTGGCTGC
CCTTAACATTTTTTCCTTCATTTCAACTTTGGTGAATCTG
ACAATTATGTGTGTTGGAGTTGCTCTTCTCGAGGAGTATC
TTTGTGGCGTTCTCTGTATTTCCTGAATCTGAATGTTGGC
CTGCCTTGCTAGATTGGGGAAGTTCTCCTGGATAATATCT
TGCAGAGTGTTTTCCAACTTGGTTCCATTCTCCTTGTCAT
TTTCAGGTACACCAATCAGACGTAGGTTTTGTCTTTTCAC
ATAGTCCCAAATTTCTTGGAGGCTTTGTTCATTTCTTTTT
ATTCTTTTTTCTCTAAACTTCCCTTCTCGCTTCATTTCAT
TCATTTCATCTTCCATCACTGATACCCTTTCTTCCAGTCG
ATTGCATCGGCTCCCGAGGCTTCTGCAATCTTCGTGTAGT
TCTCGAAACTGGGCTTTGAGCTCCATCAGCTTCTTTAAGC
CCTTCTCTCCATTGGTTATTCTACTTATCCATTCTTCCAA
TTTTTTTCAAAGTTTTTAACTTCTTTCTTTGCTATTGTTT
TGAATTTCCTCCCGTAGCTCGGAGTAGTTTGATCGTCTGA
AGCCTTCTTCTCTCAACTCGTCAAAGTCATTCTCCATCCA
GCTTTGTTCCGTTGCTGGTGAGGAACTGCGTTCCTTTGGA
GGAGGAGAGGTGCTCTGCTTTTTAGAGTTTCCAGTTTTTC
TGCTCTGTTTTTTTCCCCATCTTTGTGGTTTTATCTACTT
TTGGTCTTTGATGATGGTGATGTACAGATGGGTTTTTGGT
GTGGGTGTCCTTTCTGTTTGTTAGTTTTCCTTCTAACAGA
CAGGACCCTCAGCTGCAGGTCTGTTGGAGTTTGCTAGAGG
TCCACTCCAGACCCTGTTTGGCTGGGTGTCAGCAGCGGTG
GCTGCAGAACAGCGGATTTTCGTGAGACCACAAATTCAGC
TGTCTGATAGTTCCTCTGGAAGTTTTGTCTCAGAGGAGTA
CCTGGCCGAGTGAGGTGTCAGTCTGTCCCTACTGGGGGGT
GCCTCCCAGTGAGGCTGCTCGGGGGTCAGGGTCCCACTTT
AGGAGGCAGTCTACCTGTTCTCAGATCTCCAGCTGTGTGC
TGGGAGAACCACTACTCTCTTCAAAGCTATCAGACAGGGA
CATTTAAGTCTGCAGAGGTTACTGCTGACTTTTTGTTTGT
CTGTGCCCTGACCCCAGAGGTGGAGCCTACAGAGGCAGGC
AGGCCTCCTTGAGCTGTGGTGGGCTCCACCCAGTTTGAGC
TTCCCAGCTGCTTTGTTTACCTAATCAAGCCTGGGCAATG
GCAGGGTTTCACCATGCTGGCCAGGCTGGTCTGGAACTCC
TGACCTCAGGTGGGAGTGACCCGATTTTCCAGGTGCCATC
TGTCACCCCTTTCTTTGACTAGGAAAGGGAACTCCCTGAC
CCCTTGCGCGTCCCGAGTGAGGCAATGCCTCGCCCTGCTT
CGGCTCGCGCACAGTGCGCTTCACCGACTGTCCTGCACCC
ACTGTTTGGCACTCCCTAGTGAGATGAAACCGGTACCTCA
AGCAGAAATGCAGAAATCACCCGTCTTCTGCATCGCTCAC
GCTGGGAGCCGTAGACCTAGACCGGAGCTGTTCCTATTCG
GCCATCTTGGCTCCACCTCTTTGCCGCAAATATTTGTTAG
ATATCTACTATGTTAGATATTTGGAATACAAAGTCAAGTA
GGACATCTGTGATCTGGAGAAACATAATACTTTAAAGTAC
TCACTAAGTGATGTTAGGGTGTCAGTTTTGGATCTTTCCT
GCTTTCTCTTGTGGGCATTTAGTGCTATAAATTTGCCTCT
ACACACTGCTTTGAATGTGTCCCAGAGATTCTGGTATGTT
GTGTCTTTGTTCTCATTGGTTTCAAAGAACATCTTTATTT
CTGCCTTCATTTCATTATGTACCCAGTAGTCATTCAGGAG
CAGGTTGTTCAGTTTCCATGTAGTTGAGTGGTTTTGAGTG
AGTTTCTTAATCCTGAGTTCTAGTTTGATTGCACTGTGGT
CTGAGAGACAGTTTGTTATAATTTCTGTTCTTTTACATTT
GCTGAGGAGAGCTTTACTTCCAACTATGTGGTCAATTTTG
GAATAGGTGTGGTGTGGTGCTGAAAAAAAATGTATATTCT
GTTGATTTGGGGTGGAGAGTTCTGTAGATGTCTATTAGGT
CCACTTTGTGCAGAGCTGAGTTCAATTCCTGGATATCCTT
GTTAACTTTCTGTCTCGTTGATCTGTCTAATGTTGACAGT
GGGGTGTTAAAATCTCCCAGTATTATTGTGTGGGAGTCTA
AGTCTCTTTGTAGGTCACTCAGGACTTGCTTTATGAATCT
GGGTGCTCCTGTATTGGGTGCATATATATTTAGGATAGTT
AGCTCTTCTTGTTGAATTGATCCCTTTACCATTATGTAAT
GGCCTTCTTTGTCTCTTTTGATCTTTGTTGGTTTAAAGTC
TATTTTATCAGAGACTAGGATTGCAACCCCTGCCTTTTTT
TGTTTTCCATTTGCTTGGTAGATCTTCCTCCATCCCTTTA
TTTTGAGTCTATGTGTGTCTCTGCATGTGAAATGGGTTTC
CTGAATACAGCACACTGATGGGTCTTGACACCTTATCCAA
TTTGTCAGTCTGTGTCTTTTAATTGGAGCATTTAGCCCAT
TTACATTTAAAGTTAATATTGTTATGTGTGAATTTGATCC
TGTCATTATGATGTTAGTTGGTTATTTTGCTCGTTAGTTG
ATGCAGTTTCTTCCTAGCCTCTATGGTCTTTACAATTTGG
CATGTTTTTGCAGTGGCTGGTACCGGTTGTTCCTTTGCAT
GTTTAGTGGCTTCCTTCAGGAGCTTTTAGGGCAGGCCTGG
TGGTGACAAAATCACTCAGCATTTGCTTGTCTGTAAAGTA
TTTTATTTCTCCTTCACTTATGAAGCTTAGTTTGGCTGGA
TATGAATGAAATTCTGGGTTGAAAATTCTTTTCTTTAAGA
ATGTTGAATATTGCCCCCCACTCTCTTCTGGCTTGTAGAG
TTTCTGCGGAGAGATCCGCTGTTAGTCTGATGGGCTTCCC
TTTGTGGGTAACTCGACCTTTCTCTCTGGCCACCCTTAAC
ATTTTTTCCTTCATTTCAACTTTGGTGAATCTGACAATTA
TGTGTCTTGGAGTTGCTCTTCTCAAGGAGTATCTTTGTGG
CGTTCTCTGTGTTTCCTGCCTTGCTAGATTGGGGAAGTTC
TCCTGGATAATATCTTGCGGAGTGTTTTCCAACTTGGTTC
CATTCTTTCCGTCACTTTTAGGTACACCAATCAGACCTAG
GTTTGGTCTTTTCATATAGTCCCATATTTCTTGGAGGCTT
TGTTCGTTTCTTTTTATTCTTTTTTCTCTAAACTTCCCTT
CTCGCTTCATTTCCTTCATTTCATCTTCCAACACTGATAC
CCTTTCTTCCAGTTGATCGCATCGGCTACTGAGGCTTCTG
CATTCTTCACGTAGTTCTCGAAACTTGGTTTTCAGCTCCT
TCAGCTTCTTTAAGCACGTCTCTGCATTGGTTATTTTAGT
TATCCATTCATCTAATTTTTTTTCAAAGTTTTTAACTTCT
TTGCTATTGTTTTGAATTTCCTCCCGTAGCTCAGAGTAGT
TTGATCGTCTGAAGCCTTCTTCTCTCAACTCGTCAAAGTC
ATCCTCCATCCAGCTTTGTTCCGTTGCTGGTGAGGAACTG
CGTTCCTTTGGAGGAGGAGAGCTGCTCTGCTTTTTAGAGT
TTCCAGTTTTTCTGCTCTGTTTTCTCCCCATCTTTGTGGT
TTTATCTACTTTTGGTCTTTGATGATGGTGATGTACAGAT
GGGTTTTTGGTGTGGATGTCCTTTGTGTTTGTTAGTTTTC
CTTCTAACAGACAGGACCCTCAGCTGCAGGTCTGTTGGAG
TTTGCTAGAGGTCCCCTCCAGACCCTGTTTGGCTGGGTGT
CAGCAGCAGTGGCTGCAGAACAGCGGATTTTCGTGAACCA
CAAATTCAGCTGTCTGATAGTTCCTCTGGAAGTTTTGTCT
CAGAGGAGTACCTGGCCGAGTGAGGTGTCAGTCTGTCCCT
GCTGGGGGGTGCCTCCCAGTGAGGCTGCTCGGGGGTCAGG
GTCCCACTTTAGGAGGCAGTCTACCTGTTCTCAGATCTCC
AGCTGTGTGCTGGGAGAACCACTACTCTCTTCAAAGCTAT
CAGACAGGGACATTTAAGTCTGCAGAGGTTACTGCTGACT
TTTTGTTTGTCTGTGCCCTGACCCCAGAGGTGGAGCCTAC
AGAGGCAGGCAGGCCTCCTTGAGCTGTGGTGGGCTCCACC
CAGTTTGAGCTTCCCAGCTGCTTTGTTTACCTAATCAAGC
CTGGGCAATGGCAGGGTTTCACCATGCTGGCCAGGCTGGT
CTGGAACTCCTGACCTCAGGTGGGAGTGACCCGATTTTCC
AGGTGCCATCTGTCACCCCTTTCTTTGACTAGGAAAGGGA
ACTCCCTGACCCCTTGCGCTTCCCGAGTGAGGCAATGCCT
CACCCTGCTTCGGCTCGCGCACGGTGCGCTGCACCGACTG
TCCTGCACCCACTGTTTGGCACTCCCTAGTGAGATGAACC
CGGTACCTCAGATGGAAATGCAGAAATCACCCGTCTTCTG
CATCGCTCACGCTGGGAGCCGTAGACCTAGACCGGAGCTG
TTCCTATTCGGCCATCTTGGCTCCACCTCTTTGCCGCAAA
TATTTGTTAGATATCTACTATGTTAGATATTTGGAATACA
AAGTCAAGTAGGACATCTGTGATCTGGAGAAACATAATAC
TTTAAAGTACTCACTAAGTGTTGATTACGGTGCAATGTGA
AAGTGCTATATCGGACGGAGGCACACATAAGACTTGACAG
GATCATAGAAGAGTGACATTTAAATAAGAGGAGAGGTCTA
TTACCACTGTCAATTACCACTCTCAGTTGCTCTCCCCTTC
CTGAAACTCCTTACTCTCCTGACGTCCTTGACTCCAGGCT
TTGCTGGTTTTGCTGTGTCTCTGTGACTTTTCTTTTTCTG
TTTCCTACTTGGTACCCTCTTGCTCTGCCAGCCTTTTAAA
TATTAATATTTTTTGGGTTTATCTCAAATTCATTTTCTTT
TTTCTTTTTTTTTTCAACTCTTTCTGAGGGATCTCAGATT
ATGTTTCAAATATCTGAATGCTAATGACCTAATTATCTAG
TCCAGTCCTCTCCTACAAGCTTCAGGCTTATATATTTACT
TAGACATTTTACAGGTTAATATATGTAACTTATCACTTCC
TTTAAGCATGTTTCTTTGTTCTATTCTTTTTTTTTTTTTT
TTTTTCAGAGACAGATCTCCCTCTGTTGCCCAGACTGGAG
TACAGTGGAATGATCACAGCTTACTGCAGCCTTGACCTCC
TGGGCTCAAGCGATCCTCCCACCTTGGGCTCTGGAGTAGC
TGGGACCACAGGTGGGTGCCACCATGTCTGGCTAATGTTT
TGGTTTTTTTTGTAGAGACAAGGTCTCACTATGTTGCCAG
GCTGGTCTCAAATTCCTGAGCTCAAGTAGTCCTCCTGCCT
CAGCCTCCCAAAGTGCTGGGATTATAGGCATGAGCCGTGG
TGCCCAGGCCTGTATTCTTTATTTCATTGGTTAGCACTAT
TTTTCAGTTCATCATTCAAGTTAGAAATCCTGGAACTGTC
CTTCTTTCCTTCCTTTCTCTCAGTGCCCTCCTCTCCCAAC
TGCATGGTATCAATTGCAAGTTATGCTACTTCTACTGCCT
AGTTATTTCCTGAAACCAAAACATTTTCTTCTGCACCACC
TCCATTGTCATGACCTTATATCTTTTATTATTTTTTAATT
GTAAATTTGTTTAGAGACAGAGTCTTGATCTGTCACTCAA
GCTGGTCTGCAGTGGTGCAATCATAGCTCACTACAACCTC
GAACTCCTGGGCTCAAGCATTCCTCCCACCACAGCCTCCC
AAATAGCTCGACTAAAGGTGCACGCCACTGCATCAGACTA
ATTTTTTAAAATTTTTAAAAATTTTTTTGTAGAGGTGGGG
CCTATGTTGCCCAGGCTGGTCTCGAACTCCTGGCCTGAAG
TGATCCTCCCACCTTGGCCTCCCAAAATGCTGAGATTACA
GGTGTGAGCCACTGAGCCTGGTCATCCTTATATCTTTTAA
CTAAAACAGGAAGTAGCCTGTTGCCTGAATCTTCTGCCTT
TAGTCTTGTCCCTGTCAAATCTGTCATCCAGGCAGCATCA
AAGATGAGCTGCCCACAACACAAACCTGATCGTGTCATTT
CTCATTTAAAGCCCTTCCATGGCCTTCCATTTGTTATAGG
ATACTCAAGCTCCTTATTCTTGTAAGCATGGTCTGGTCCC
TACCTATTTGTTTGTCTTCATTTTTAACTACTCCCAGTAT
TACTCCAGCCACACTGAGATACTTGTAGTTATCCTTCACA
AACCATGCAATATTTTACCTCCTTTATTTCGTTCACATTA
CCTCTTCCACTTGAGATTCACTGTCTTTTCACTACCCTCT
AGAAACTGCCTATCTGCGCCAAGCTAACTCCTGATAGTTC
TTTAGCTGTAATTCAGCAATTATCCTCTTCAAAAACCTCC
CCCTCTCCCCAGCCCTCCAGGATCTCTGCTGTACTTCTAT
AGTGCAGTTACTATACCTCATTAATCTTGACATTCCCAGT
GCTAAGAACAGTGCATGATACGTGGCAGGTATTCAATAAA
AAGTGCTTCCTAAATAAAAGAGTTTTAGGGAGAGGATTTC
CATGCACAATCAAATTTTTTTCCTAATTGACTTTTGCAAA
CTTTTCTTTGAGACTGAGTCTCGGTCTGTTGCCCAGGCTG
GAGTGCAATGGCATGATCTTAGCTCACTGCATCCTCTGCC
TTCCAGGTTCAAGTGATTCTCATGCCTCAGCCTCCCCAGT
AGCTAGGATTACAGGTGTACGCCACCATACCTGGCTATCT
TTTGTATTTTTATTAGGGATGGGGTTTCACCATGCTGGCC
AGGCTGGTCTGGAACTCCTGACCTCAAGTTATCTGCCCGC
CTTGGCCTCCCAAAGTGCCGGGATTACAGGTGTGAGCCAC
TGTGCCTTGCCGACTTTTGCAAACTTTCAATCTATAATTT
TAAAGTCTGTTGCAAAAAGGAAGTGCTATAATGATAATTA
TGATAACTACAAAAAATAAAGATTCAGAATTGGAGATAAT
TTACATTTACATTAAAAGCCTAAAAGGCACTTTATTGTGC
CTCAATAGTTTATAATTTATCACAATAGTTTTTCTTTTTT
TTTTTAAGCAATCATTTTTTGGTACCTATGCAATTATTTG
CTAACTGCCTGGTTCTGACTCACTATGCAGTCATATTCTT
TCTGTTTTTATTAGCTATAAATAAGATTTCATATATCAAA
TACATATAATTGAACCTAGTGTTTCCAATGATATGTAGAG
TTGAAAAGGGAAGTAGGCTAGAATTACTCTATGAGGACAT
GCATTTTGTTCTGTCTTTTGTGCACATTACATGATAACGT
TATTATGACATAGTCACTGGGTATATTGATTTCAAAGGGC
TTTTAGCTAAGAATAAAACCTACTTATCATTTAAACTAGC
AATGAATGACATTCAAATTGCAGTTCCAAACTGACATTTG
TTTCAATATGAGGAAAACTAATACAGTATCTCTCCATTCT
ATTATAAAATAATTGTTTCCAAATTCCATAAACCAGCTAT
ACTATTCTTCTATATTTTTTTTTTGCAAGGAAGCTTTATG
GTTAATAATAATAAAAAAGGAAATAAATTATATTATGGTT
GTTTTGCTAATGTCAGGGAGAAAAAAACTGAAGACTTTTC
TCAATTGGTCCTGCTGTAACTTGCAGTTTTCTTCCATTCT
TTGGTGTCTGACCACTTATCTCTCTAAAAACTGAAAAGTG
CAAATGGTTTGATTAAAGTACTCTAAGATTAGAGTAAATC
AATAAGTTAATGAAGATCCTCATTAAAAAAACAGTTGGTT
TAAATTTTTATAGGAACAAAAAGGTACAGTTTTCTTATTC
TCTATTCTTCAGCCTCAAATATATGCCCCAAACACTTCAT
CCCTCAGACATGCACACATGTGCCTGCCTTGTTGAGGAGG
TGTAAGCATATTACAAAAATAGCTTTCTGAAGAGATGTTA
AATTAAGTTGTCGAATTCAACATATACAGCTACCTTACTC
AGAAAAAAAAAAGGTTCCTTTCAAAATATTACTGCTCATT
GAAAATGCACCCAGGAGCTCTGATGGAGATATACAACGTG
AATGTTGTCTTCATGCCGGTGAATACAATGTTCTTTCTGC
AGCCCATGGATCAAGGGGAAATTTTGACTTTCAAGTCTTA
TTATTTAAGAAATACATTTTGTAAGGCTATAGCTGCCATA
GATAGTGATTCCTATGATGAATCTGGTTGCTCAAAGTAAA
TTGAAAACTTTCCAGAAAGAATTCACCATTCTAGATGCCA
TTAAGACATTTGTGATTCATGGGAGGAGGTCAAAATAGCA
ACATGAACAGGAATTTGGAAGAAGAGGATTTTAACCCTCA
AATTATTTGGAAGGGTTCGAGACTTCAGTGGAGGAAGTAA
CTGAAGATGTAGAAATAGCAAGAGAACTAGAATTAGAAGC
GAGGCCTAACTTGCTGCAATCTCACGATAAAACTTGAATG
GATGAGGAGTTGCTTCTCATGGATGAGCAAAGAAAGTTGT
TTCTTGAGATGGAATCTGCTGTGAACATTGCTGAAATGAC
AACAAAGGACTTAGGATATTACCTAAACTTAGATGACTGG
GCAGAGGCAGGGTTTAAGAGAATTAACACCAATTTTGAAA
GAAATTTTATTGTGGGTAAAATGCTATCAAACAGCATCAC
ATGCTACCAAGAAATTTTTCAAAAAGGACTAATATCCATA
ATATATCTTCCTAATTATCTATATATACATATATATATTT
CTAATGTATCTAATATACAACAAACTTTTAAAACATTAGA
AGGAAAAGAACAACAACCTAGATAGAAAAATTGACAAAAG
ATATGAACAAATAGTCCATATGTGTATTAAAAAGATGCTC
CACTCACTCATTATAAGATAAATGCAAATTAAAGTATATC
AAATTATATTTTAACAAAAAGGGTAACTTTGGGGCTATAT
TAAAGGTCATAGAATGTTTGTTCATTTTTTTCTGGCCAAT
TATTATTTCACTATTTTTACATCGTGTAATTTTAACTAGA
TTTTTCAATGTCAGTTAATAAAATTCCAGCTTTCTCTTTT
CATAGGTTTTTATCTTTTTAAAAATCTTCTTATTTTGCTC
TCACTTGTTCAAGTATAAAGGCACTTGTTTTGATTTCTCG
TCTACATTTGAAAAAGTTCAAAAGTTTGACTATAATATAC
ACTGTTGGCAAAGCTGTGGGGAAATAGGCAGTCTCACATA
TTAGTGGCAGTGCAGAGCTGTGTAACTTCTGTGAAGGGGA
GTTTGGTAATGTCTAGGATGATTATATTAGCATTTACTTT
TTGACCCAGCAACCAATCCCTCTTCTTGGAATCTATCTCA
AAGACACACTGTCAAAAATGGAAACCAACCATATATATAT
ATATATATATATATATATATATATATATATATATATATCA
TAACGTATATATATATTTCATAAAGTATATGTATATACTT
TAATTTGCATTTATCTTATAATGAGTGAGTGGAGCATCTT
GCTAATACACGCCTGGACTATTCATATCTTTTGTCAATTT
TCTATCTAAGTTGTTCTTTTCCTTCTAATGTTTTAAAAGT
TTGTTGTATATTAGATATTAGGAAGATATATTATGGATAT
CACTCCTTTTGTGATATAAGTTCCACATATTTTTTCCAGC
TTCTTATTAGTGTTTTCATTTTGTGTATGGCCTTCTTTGC
CATGGCAATGCTAAGTTCTGGGAAGCTGGGTGTAGATGAG
GCTTCTGGTTATCAGGAACTACTTCTTGGAAATAATCATA
AGTCTTTTTCATATAAATATAAATATATATATATGGCTAT
TTGTTGCAGCACTACTTTTAATTGGAAAAGATTGAAAGCA
ACCCAAATGGCCACCTACAGGGGACTAGTTGAATAAACAA
TGGTACATCTATTCACATGAAATACTACAGCATTTTCAAA
AAGAAAAATGAAATACATGTACACCCATGTTCATGGCAGC
ATTCTATTAATAGCAAAAAAGTGAAAGCAATCCAAGTATC
CATTGATGGATGAATGGGTAAACAACATGTGTTCTATGCA
TACAACAGAATAATGTTCAGCCTTTAAAAGGAAGGACGCT
GTGACATACGCTACACATAGACGAACCTTCAGGACATCAC
GCTAAGTGAAACAAACCAGTCACAAAAGAGAAATACCATA
TGTTTCTGTTTATATGAGATCCTCAGTGTAAGTTCATAGA
GATGGAAATTAGAATGCTGGTTGTCAGGAGCTGGAGGGAA
GGGGAAATAGGGAGTTATTGTTTAATAAACAGAGTTTCAG
TTTTGCACGATGAAAGCATCTGGAGATGGATGGTGATGAA
GGTTGCACAACAATGTGAATATACTTAATGTCGCTAACTG
TACACCTAAAAATAGTCTAAATGGTAAATATTACTTTACG
TGTATTTTACCACAATTAAAAAAAAAAGAAAGATGAAGAT
CTGTATATACTGCTTATAATGGTCTCCAGAATAGATTCTT
AGATAAAGCAAGGAATACAAGGATGTAAATAATATTCTAT
CATTTGCTTAAGAAGGTGGAGAGGGAACTAAGTATTTGAT
TATTTTTTTAAAAACAGCATGGAAACATAAACCAAAAACC
TAAAAACAAAAAGTTAACTATAGGTTAAGGAGAGAACAAG
GTGGAAAGGACAGGAATACAATAGACTTTGTTTTGTGGCT
CAGAATAGAACTTGTTTTGTAATTTGATCTTAGAAATATA
TAAATGTTTTACATAACAATAAAACAAAACTGAATTTTAA
AAACCCAATACATTTTAAAAATGAAGCAAACTTAAACTGT
GTATAGAGTTGGTGGTACAAGGAATTATTTTAAGCAATTT
TAAAGCACGGTAATTTGACAGTACATTCCACTTGCTATAT
ACCCTAAGGACAAAAAGAACTGCAGAAAAAGCAAGATTTT
GAGCTGTGTCAGGTATCATGTTCCTAGTAATTTTATTGTT
TTCTGAAACTAGAATATAATGTAATGTACAATGATAGCAT
ATAAAATGACATAAAGAAGCTGTATATTATGTAGAAGAAT
ACATTATATAAATAATAGCATAAAGCAAATAAGTAATGAT
GCTTGTATCATTAGAAATCAAAATTTTCCGAGAGATAGAT
ATAAAATAAAATTAGTAAAAGCCATGTAACCTTACATTTG
AATTGGGAATATCAGTGCAAAATAGTAGTGCATTTTCTCT
TAAATGTTTTTTCTTAGCTGTCTATTGAAAAAGTCTAAAA
GTAAGAACCAACCTAGTGGTAGTGGGCATCTCTAGAACCC
AGGTTGTGGTTTTTAAAAATACTATTTCCCACTAAAAAGA
AGTAGAATATATTGGAGAAACAGCGGATTTTAGATCTGGA
AAAAAATGTACAAGATGAGCCTGGATAATCTTGTCATACC
TGGAAGCTATCCAGAACTCCTGAGGTCACATCGGAGGAAC
TCAGGAGCCTGAAGAGGCTCCAACCAGTTTCAGATGGGAC
GGTTTGGGCATCAATAATAATAATAACAAGTTAAATTGAG
TGAGACACTTCAAGAACATTTAAATTTGTGAGTCAATAAT
GATATTAAATAAACAAAATTCACGGACCACCTTTGGGAGA
TGCTAGGAAACCTGTTCTTCACTTTAAAACTGATAAATAT
AAGGAGCAAATCACCAATTAGTTTGCTTTTCTATATAAAC
TGTACCTCAGTGTAACCAAATATTTGATAAAGGAGAGGTT
TTCATTAAACACGTTCCAGTAATAAATGAAGCAGAAAGGC
AGCATGGCACAACTTTGAATGAAAATAATAGACCTAGGTA
GTGATCATCAATGGCTGCTGAGATACAAAAAAAAAGACAA
CCGGTCATTATGAGAATCTTGATGGAATACAGGACAGCAC
CTATGAAGGAGTCTTGCTAAAGAAAAAAAAAAATCAATGT
TGTAGTCAATTAAGCCACCAGATTTAACTACCAGATTGCA
GGAAGCACAGCAGAACTTCTTAAATAACACCACGAGGGTG
CAGTCAGCAAAATCCAGAAAGTGGAAAACTATGGCATCAA
CTGTCCAGTTTCTTCAGGACATAAATTGCAAGGAGAGAAA
AAAAAGATATTTAACAGATTATTCCAACCAAATGCAACAA
ATAAACCTTGTTTGGATCTTGGTTGTTGAAACCAACTATA
AGAAAGAAATTATAAGGATATCTGGAAAATTTGAACACTG
AATGAATATGTGATGAGATTAACAACTACTTGCAAATTAT
TTTTAATATATTTTAGAAAATAATGGCATTATTTTTGAAA
TAGTCATTATTGTTTAGAGATACATACTGAAATATAAAGG
GATGAAATGACACAGTATTTGAGATTTGCTTCAAAATCCA
TTGGCGGGCCAGGCACGGTGTCTTATGCCTGTAATTCCGG
CGTTTTAGGGGGCTGAGGCAGGAGGGTCACTTGAGCCCAG
GTGTTGGGGTCTGCAGTGAACTGTGATTACACCACTGCAC
TTTAGCATGGGCAACAGAGCAGGACCTTGTCTCAAAAAAA
AAAAAAAAAAATGCATTGGTGGTCGTCATGGTGAAGAGGT
GGGAATAAAGAATAAGTCTGGCCATAAACAGAAAGTTTTT
GAAGCTGAGTGATAACACATAGAAGCTCTTTGTATTATTT
TCTGTACCTTTATATATGTTTGTAAATTTCCATAACAAAA
AGCAAAAGTTAAAAAGAAACCAAGAGAGGAAACTTACATC
AGTAGGTTGAGAAAAGTTCCTCTCAACTATTAACTCGACG
TCTGGGAAAGGAATAGCCATGTTCCTATCTCTAGTAGACA
TTCTCAGATGCACAGCATGTTTCCCATCTTGTAGGAAAGG
CACAACATCAGGCAGCTCCCAGATCACCATGAGGTAAATA
TCATCTTCCTTACCCTTTAATAGAAATCCAGTGAGTACAT
GAAAAGTTCAATTAATTACTTTATTTTGAACTGTTTTAAA
GAGATAGAGAAAATAGAACCTACACTGATGTATCCACCAC
TAGCTTTACCAAATTTTCAGCCCCATCTATTCCTTGCTTA
TTAATATAATTCCTCTTTCTTCCCTCCCTAGAGTAACCAG
TAATGTGAATATGATGTTAGTCATGAAAGTTTTAATATTT
CTACATGTGCATACATATATGTTCTACATATATATGATAG
TGCTTTCAGACTTTAAGCCATTTTATGAATGCTGTCCAAC
TGTATGTTCAACTTTCTTATTTCACTCAATAGGATGTTTT
TGAGATTTATACAAGTTATTTCATGGAACTCCAGTTCATT
TATTTTTAACTGCTTTATCATATAATATAAACATACTACA
ATTTATTTATCCATTCCCCTACTGACGGATGTTCAGGATG
CCAATTTGGTACTGCTTTCCTTTACAGACAGGTGGCACAG
TTTCTAGAGCATATATCTGGGGTTAAATGACCTAACTATA
AGATATGCACATCCTCAACTTTACTAGCTATCACCGAACC
ACTTCTCTAGGTAGCGTTTAGCTATATTCACTCTCACCAG
GAGTAGATGAGAGTTCCCCTTTCTTCATATTCTTGCTAAC
AATTGGTATTATTTGATTTTCTTAGTTGTTTTGCCTGATG
AATATGTAATGGGACACTTTAAAACTAATTTTTAATACCC
TTTCAAATAGGAAGACAGGAAGTCAAATTGTCTCTGTTTA
CAGATGACATGATTGTATATTTAGAAAACCCCATCATTTC
AGCCCAAAATCTCCTTAAGCAACTTCAGCAAAGTCTCAGG
ATACAAAATAAATGTGCAAAAATCACAAGCATTCCTATAC
ACCAACAATAGACAAACAGAGAACCAAATCATGAGTGAAG
TCCCCTTCACAATTACTACAAAGAGAATAAAATACATAGG
AATACAACTTACAAGGGATGTGAAGGACCTCTTCAAGGAG
GACTATAAACCACTGCTCAAGGAAATAAGAGAGGACACAA
ACAAATGGAAAAACATCCCATGCTCATGGATAGGAAGATC
AATATCGTGAAGATGGCCATACTACCCAAAGTAATTTATA
GATTCAATGCTATCCCCATCAAACTGCCATTGACTTTCTT
CACAGAATTTAAATTTCATATGGAACCAAAAAAGAGCCTA
TATAGCCATGAAAATCCTAAGCAAAAAGAACAAAGCTGGA
GGCATCACATTCCCTGACTTTGAACTGTACTACAAGGCTA
CAGTAACTAAAACAGCATGGTACTGGTACCAAAACAGACA
TATAGACCAATGGATCAGAACAGAGGCCTCAGAAATAATG
CCACACGTCTACAACCATCTGATCTTTGACAAACCTGACA
AAAACAAGCAATGGGGAAAGGATTCCCTATTTAATAAATG
GTGTTGGGAAAACTGGCTAGCCATATATGCAGAAAACTGA
AACTGGACCCCTTCCTTACACCTTATACAAAAATTAATTC
AAGATGGATTAAAGACTTAAATGTAAGACCTAAAACCATA
AAAACCCTAGAAGAAAACCTAGGCAATACCATTCAGGACA
TAGGCATGGGCAAAGACTTCATGACTAAAGCACCAAAAGC
AATGGCAACAAAAGCCAAAATTGACAAATTAGATCTAATT
AAACTAAAGAGCTTCTGCACAGCAAAAGAAACTATCATCA
GAGTGAACAGGCAACCTACAGAATGGGAGAAAATTTTTGC
AATCTCTTTATCTGACAAAGGGGTAATATGCAGAATCTAC
AAGGAACTTAAACAAATTTACAAGAAAAAAACAAACAACC
CCATTAAAAAGTGGGTGAAGGATATGAACAGACACTTCTC
AAAAGAAGACGTTTATGTGGCCAACAAACATATGAAAAAA
AGCTCATCATCACTGGTCATTAGAGAAATGCACATCAAAA
CCACAATGGTCACCATCTCATGCCAGTTAGATGGCAATAA
TTAAAAAGTCAGGAAACAACAGATGCCGGAGAGGATATGG
AGAAATAGGAAAGGTTTTACACTGTTGGTGGTACTGTAAA
CTAGTTCAACCATTGTGGAAGACATTGTGGCAATTCCTCA
AGGATCTAGAATCAGAAACACCATTTGACCCAGCAATCCT
ATTACTGGGTATATACCCAAAGGATTATAAATCATTCTAC
CATAAAGACACATGCACACATATGTTTATTGCAGCACTAT
TCACAATAGCAAAGACTTGGAACCAACCCAAATGCCCATC
AATGATAGACTGGATAAAGAAACCGTGGCACATATACAAC
ATGGAATACTATGCAGCCATAAAAAAGGATGAGTTCATGT
TCTTTGCAGGGATATGGATGAAGCTGGAGACCATTATTCT
CAGCAAACAACACAGGAACAGAAAACCAAACACTGCATGT
TCCCACTCACACACACTGGGGCCTGTCAGGGGATGGGGGA
CTATGGGAGGGATGGCATTAGGAGAAATACCTAATGTAGA
TGACGGGTTGATGGGTGCAGCAAACCACCATGGCACGTGT
GTACCTGTGTAACAAACCTGCACGGGCTAGGCGCGGTGGC
TCACGCCTGCAATTCCAGCACTTTGGGAGGCCAAGGCCAG
CAGATCATGAGGTCAAGAGATCAAGACTATCCTGGCCAAC
ATGGTGAAACCCCGTCTCTACTAAAAATATGAAAATTAGC
TGGGCGTGGTAACATGCGCCTATAGTCCCAGCTACTCGGG
AGGCTGAGGCAGGAGAATCACTTGAACCCAGGAGGCAGAG
GTTGCAATGAGTCGTGATCATGCCACTGCACTCCAGCCTG
GCGGCAGAGCGAGACTCCATCTCAAAAAAAAAAAAAAGAA
AAAAGGAAAAAAAACCCTGCACATTCTGCACATGTATCCC
AGACCTTAAAGTATATAAAAAAGATACTAAAAATGAAAAC
TATTTACCACAATTAAAAAATTTTTAAAAACAATAAAACT
AATTTTTAAACATTTTAGTTACATTAATCATATTTCCCTG
ATTGTTGTGAGTTGAACATTTTTTCATGTGTCTGCAAGTC
ATCTGGATTTCCTTACCTGTCCTTTGTTCATTTTTCTAAT
TTGCAGGGGTTTTTTTCTGCATTTTGGGAGGTTGTTTATA
TATCCTGGTTCCTAACCCTTCTTCAGTTAGCTGGGGTGCA
ATGGTCTTTTCACAGTCTGTGACTTGTCTTTTCACTTTGT
TTTTTTAGACAAGCTTCTATTTTTAATTTGAATGTAATAA
TGATACCTTTGCCATATCCCATCTGTGGATGTGGTATATC
TCTCCATTTATTCAGATTCTTTTCACATCCTTTAAGATTT
ATTTCCACACAACTTTTGTATGGTTCTTGCTATGTTTATT
TTAGCTACCTTATATTTTTGTTTGCTATTGTGATGTGATC
ATTTATTCCACCTGTACTATCTTAATGTTTTCTTTCATGA
GTGTGTGTGACAGTGCCTTGCTCTGTCGCCCAGTCTGGAG
TGTAGTGGTGCTATTTTGGCTCACTGCAATCTCTGCCTCC
CAGGCTCAGGTGATCCTCCCACCTCAGTCTCCCAAGTAGG
TGGGACTACAGGCACACACCACTACACCCGGCTAATTTTT
GTATTTTTTGTAGAGATGCAGTTTTGCCATATTGGCCAGG
ATGGTCTTGAACTCCTGGCCTCAAGCAATCTGCCTGCCTT
GGCCTTCCAAACTGCTGAGATAACAGGCGTGAGCCACCGT
GCTGGGCCATGTTTATATTTTCTAACTGGTTATTATTGAT
GAGAGGCCATTAATTTTTAATTCTTGAATTGTTATATGGG
AATAAAAGTCAAAATTTTAAGGTCAATTATTTTGCTTGCA
GAACAGGACTCTTTCTATGTTGAAAAGCAGCTATGGAAAA
GTGGAGAGAATATTGGTCTAGGAGTGAAGACAGCCAGTTT
CTAGTCTTAGTTCTTGTGGGACCTCGGGCAAGGTACATAC
CTTCTTTGGCCCTATTTTTCTTATTTTCAAAATGAGGACT
TTAGCTAGTTGATGGATAAAAGTCTTTCCATTTTTTAAAG
CCTTGATTTTAGGTGTTGCCCTAAGGCCTCTGTTACTTCA
TATCCATGTTAATTTAAAAGTATGGGCCAATAGTACTCCT
ATGTACTGGTGGATTCTTTGTTTAGAGTTCGTGCCATTGA
GGGATAGAAGGAATGAATCTCAGCAGTATCTCCAGAGTGA
CCAGATATTGACACTAAGTAATAGCTTAGTTAGATTTATG
TGCCCACCTGGTGGTATGAGTTATTGACAGTGGTTTGTTT
TGTGTGTGTGTGTCTTTTTGAGACAGAGTCTTGCTCTGTC
ACCCAGGCTGGAGTGCAGTGGTGCAATCATGGCTCACTGC
AGCCTTGACTTCCCAGGTTCAAGCAATCCTCCCACCTCAG
CTCCCCAAGTAGCTGAGACTACAGGTGTGTGACACTATGC
CTGGCTAATTTTTGTATTTTTTGGTAGAGATGATGTCTCA
CTATGTTGCCCAGGCTGGTCTCAAACTCCTAGCCTCAAGC
TATCCTCCTGCCTTGGCCTCCCAAAGTGCTGAGATCACAG
GCATGAGCCACTACACCCAGCCCGACAGTGGTTTTTAATA
GGCCTAACCGGTTTCAATGGAACCTCCTATGACAGTGACT
CTCAGACTTTCTGAATTCACAGAGCAGCAGAATTTACAAG
ACACTTTTTGAAGATTGACCTAGAGTTATTAACATTCAAT
TTTACCAAGTGAAGACATGAGGGAGAAGGAGATGGGAAAC
TCTACTACCGTTGTTTTATGAAAAGAAAGGCTATAGTAAT
ATAAAACAGTAGGAAAGATACAATATTAACATTTAAAAGA
AGTAAAAGTAGCTTTGTGAAAAGTTACCCTTATTTTCTAC
ATTTCATCCCTAGTTGGTGAAATCTTTTATGTTATATTGG
AATTGGCTGGTAGGTCTTTAGGAATTGGTTATCTAGGAAA
ACAGAAGTTCATATAATGCTAAGAGCATTATTATGTTAAT
TGCTTCATAAAAAAGATCATTTACTTTAAAGGACACACAA
ATACAGCTATATGAGTAGATCCATAAAGCACTGTGGATAA
AAGGAAGGGAAGTAAGTGGGTCTTTAGAATTTGAATGATT
TGGGGGTCAATTAATCATCTTTCTGGAACCCCCATAGTGC
TTTATTATGTTAGAACAGTAATCTCTCACCAACCTATGGT
TTTGTCAACAACGGCTCGGGGGCAAATTTATCTCAAATTT
GCCAAAGGTTTCATATAGGCAGAATGCAATTCTATCCCCT
TAAAACTGAGATTATGAGAAGAATTGCTGTTTTCTTCTCT
TGTCTGTGAAGTTGTATTAATAGACCAGTCAATTTACAGT
CTGCCCTCTTGTTACATGCCTGGAAATCATGCCCAGAAGA
TTCAGCACAGTGATGATTTGTGCCCAGAGCGGGCAGTTGC
ACAAGCGTTTTTCTGAGACTTGAGAAAATAAAACCAAGAA
CAAAAGTGTAAGAGAGATACTATATTTAAGCCGTTAAGGA
CTGTCTGAACACATTTAAAAGTACATGATTCTTTGGAGAC
CTTTCTCAGCTCGTAATGCATCAGCGATGTTTCCTGAATA
ACTGAATGTGATCACTGAGGCAGGTTTTGGCTTTTTGGTT
TTGTTGTGGGGGGGGGGGGGTTGTTTGTTTTTTTGTTTTT
GGTTTTGTTTTTAAGGCAGCTGGGAATCTAGGAAGATAGA
GGATTGGTTTATCTTTCCTCCATTCCACTCTCTGCTCCAA
CTTCCACCTGCCTACCTTCCAGTTTCTGGGCAAACAGAGA
AATGGGGTTTGGAGTTTAGGGAAAGAAATTTATTATAAAG
CTTGTTCCCTTTTTTAGTTGAAAAAAAAAAAAGGCCTGGC
TACCAGATTAGTCTGACAACTATCCCACCATACAAGCTTC
TGAGACACTTTGTGAAAGCACTCACAACACTTGTAGTAGG
TGGATCACTGCCCCCTTATTAAATTATGCATTTCATGGTG
AAAGGGAATATCCTTCTGGAACATGGCAAATATTTGGTAA
CTGGTCATTGAAAAAAATGAATGAATGAAAGTATTCTAGA
AAAAAGTATGTAAATCAAATTATTTTATTTCAAATAGGCA
GATATAATAATAAAGTAAATAATAGTAATACACTAATAAT
AATAAGTAAATAAATATACTTTCAACATTATATTACAAAG
CTGCCTGCTCCAACATTAATAAAAGTTCTTCAAATATCCC
TGATAAATTTACTATGGTCTACTTTAGAAGAGGTTCTTTA
TTTATTTATTTTTTTAGTTATTTCAATCCTTAATGAGCAC
CTACTCTGGGTATGGCCAAGAATACAAATATAAATAAGAG
AGGTTTTCAATTCCTACCAAGATCAATCTGCAGGTTCTAA
ATGCAGAACCAGAATAATCAAAGTGAAAAATGCTATAGTA
GAACTAAAAACAATTTTGGTGAGTGAATAGTTCCGTGCTA
CTTTTTGCAGCCCTTAAAAAAGGAGCATTTGTGACAACAG
ACATTGTCTGGTAGGAAGGGCATCCTGATGAACAATGGCA
CTTTGTAAAGCAAAAATCAACATTTCGTTTCATTTTAGAG
TGTATTACTAAGAAATTCCTTTCTACAGTGCCATTTTGGA
TTACTCAGACAAGAGAAGAGTATATTACATCAGGGAGATT
TTTCACTCCTTTTTCCCCATTCCTAGGTCATCAGTTATCG
TAAGCTGGTGCTTCATGATTGCTGTGCTATACAAGACTTC
TCTTTTCTGATCTTAGCTTTCAAAAGGGAAATAATAAAGG
CAGTGAGTCCTTGAGTTCGAGGTGATGGGGTGAGATCCAC
TCAATAGCCAGGATAAATGATCTAGTCTTCATTATAAATT
TGAAGAGGGCATTAGCATTCCGAGGTGGTAATAGAGTCAT
AGGAAAAATAAACTAGCCTACCTCAGTCCTCCCCAAACAG
CCCTGAGCAGATTGCATCATTAACCTTAAAATAAACAAAG
CGATTTTGGTGACAAACTGGAAAAGTGACTTGAGCATCCC
TGAATGCATTATGGGTATAAGGGACAGAGCCTGCTGGAAA
GCAGTTCCGCCAGTGAATTATTCCCATATGAGTGTATAAA
GCATGTCAGAGATGGCAGCTGAGTATAAATTTAACCTTCT
TGACACCTGCCTTAGGAGACCCTGACTAACCCTTCAGCGG
AAGCTTGATGGGCAGCATGCGGTGGCTGGGCAGCGATTGT
TTTTTGCTCTTTGCTTGAACCTGGGCAAAGTTAATGAGGG
GCATCACAGGAAGGCTGAGGATAAATACGATCTTCAGCTG
GCTACCAAGAGCGGAGTTACATGGTGGGGATTATCCACTG
ACTCATTTGAGTTTCCCAAAAAGGGCACCTGCAGTACGAA
TATGAAATGGGATTGTAAACCTGGATCATTTTGATAGTCC
CGTTGCGCTCCAAGGCCAGGACCAGGTGCTGGTGTTCTTC
TTGGGCCTTGAGGAAAATGAGGCGTCGTAGGCAGTGCTCG
TCCTCCTTCCAGTCTTTCCCCTCCGGCAACACTTTCATCT
CCTGTCCACTGCCAAAGTCCCAGATCCTGACTGTTCCTGA
GCATACAGAGAAAAAGACTACGTGGGTAAAAATGGTTTAG
AGAAAACTTGGCTTTTCGCTCAGAGAAAATTCATCCGATC
AAAAGCTTTCTGCCAACAATTTATCCTATATTTATTCCCT
ACTCAGATGGGTGAGTCTTCCAGGCTTGCTGTGTATGAAA
TTTATTCCTGTATGCCTTGATTTGTCACAGGCTGAAAAAA
ATAAATAAATAAACGGGACCAGGCAACACCTTGAAATCTA
CCCTCAGGCTCTCCTACTAAGTTTTTGCTCTAAAGTGAGT
CTCTGCTGTTTTTATTCTCCCAGCGCTTCTCAGTGTGCTA
AACACCCCGTCCTGAACATGGGAATATTCGCTACCATGCC
ACGACTATTATTCACAGTGAAAGATCATTCCAGTAATCTG
TCACATTTCCTAATGTGCTGACATGTTTTAGGACTTTAGC
TCTTATTAGATAATAAAAAGTTGGAGGGAATCCTAGCCGG
TAAGAAACTGCCAAGCTTGGAGTGGTTTTGTTGGTTACGT
GGGAGGAAAGTGAAAGAAAAGTGTCGGGTGTTTTTCTTTT
CTTTTCTTTTCTTTTCTTTTCTTTTCTTTTCACTTTTTTT
TTTTTTTTGAGACGGAGTCTTGCTCTGTTGCCCAGGCTGG
AGTGCAGTGGCGATCTCGGCTTACTGCAAGCTCTGCCTCC
TGGGTTCACACCATTCTCCTGCCTCAGCCTCCTGAGTAGC
TGGGACTGCAGGCACCCGCCACCATGCCCTGCTAATTTTT
CTGTATTTTTAGTAGAGATGAGGTTTCACCATGTTAGTCA
GGATGGTCTCGATCTGAGGCAGGAGAATCGCTTGAACCCA
GGAGGCGGAGGTTGCAGTGAGCCGAGACCCTGCACCCCTG
CATTCCAGCCTGGGCAACAAAGCAAGACTCCATCTCAAAA
AAAAAAAAAAAAAAAAAAAAAAAAGAACTGAAATGGAATA
TGTAACCTTTTGAGATTGGCTTTTGTCTTCTGTTAGTGCC
TTTCAGACTCATTCAAACGGATGCAAATATAACTAGTTTG
TTTCTTTGTATTACTTGTAATAACTACAGTATTCCACTGT
ATTGATGTGCTGCAGTTTGTCTAACCAGTCATCTGTTGAA
GAATACTTTTTTTTTCAGTTTTTGGTTATTATCAATAAAT
CTGCTAAAAACTTTTTTTTTTTAAACACCACCCACTCTAT
GGTATTCTGTTGTAGCAGCTCAAATGGATGGAGACACTTT
CTTTATTGTTAACTTCATTCATTTGTTTTGGGGGACCTGG
AAGAAGGGGCAAGAGGGATGATAAACAGTATAGTTGTGGA
ATGCCTATTTCTAGGTCATTCCTCAGAGTAGAGAATCCTC
TTCTCACGTGGGCTTTTATAGTGGTCACCTCAGGTTCAGA
CTCCAGTGAACCACAGGTCTTTTCCTCTCCTCCTTTAACC
CTACCCGCTTTCTTATCCCTCAGCTCGAATCCTGCTCGAC
ACCCAGAGTGTTTTCACTGCACTATTTTCCTTCCCCTACA
CCAGGTTCTCCCCATAAGCAACACTCACACCCCCAGTATT
TGTTGGAACATCATTAAACATTGATTAAATACTCCCTATA
TACCCAGCACTGTGGTAGGAGCTGGGGATATTTAATGAAT
AATCATAGTGCCTACCGTAAAGGACTCTGTGGAATTATAG
GAAAACAGTCACAGAAACAATTAAAAGACATTATCGTGTT
CTCATACATTCCTGGGTTATGCAGAGGACAATCTCCTTGT
CCAGATTTCTTGCTACCTTGGGACTTGGGCAGTCAGATTT
AATGGAGCAGAGAGCAGGGAGACGTACTCCTCAGCTTTTC
CTAGGTGATGGGTGGGTGGTAATGAGAGGAGACCAGTGGC
TTGTGGTTTGAACTTCTCTAGGAGTCAGAGAATCTCACTT
CCCAGGGTGTCCTGGATCTCTGTCAATTTAACAGAGAGGG
CCTGGCACAGTGGCTCGCTCCTGTAATCCCAGCAACTTGG
GAGGCCAAGGAGGGAGGATCACTTGAAGCCAGGAGTTTAA
GACCAGCCTGGGCTGGTGAGACTCTGATTCCAAATAAATA
AACACAATAAAATAAATTTAACATATGTACCTTTGAGGAG
GACAAACTCAATATCTGAAATAATTCTAGGTTCTAGAACT
AACAATGTAAAATATGGCTTGCTTGCATATAAACCATACT
ATTGTCAGTCATATATTGAGTTGCTTAATGCTTCTGCCTG
ATAATAATTGTGTACATTGCTCAGAATTTCAACAACCACA
CTTCATGTCTATGCAGGGTGTGCTTATGGAACAGTTAAGA
CTACTTTCTCAAGAACCGATCCACGTGAAGGGCAGTTGCA
TTTTATTCATACCCCATCAACTCAGCATTCATGATTTTAT
TTCACGTGCTGTTGTCATCTGCTCACACTTAAAAAAGTCA
GACTTTCACACATCAGGATGCTCACTCGAGTCGTCAATTG
GCTTATGCGTATAGGCCTAGGGTAAATATATTCAGAATAG
TGCATGAAATTGGTCATATGGTCTAGATAAAGCAGTTCTT
TCATTTAGTACGTCGTGAGTGGGGTGAAAGGCAGGGCGGT
CTGTAGCTCTTCAGTTCCTGGAAGTCCTACCAGTGCCCCA
TAGTGTAAGGCACATCAAACGGCCTAGCCCAAACTGGGCC
TGGCATCCTTTCAAGTTTGGCATGGCACATGCCCTCAAGA
AGGCTAGACATATGAACAACTCCAATATAGAATTCTAGGA
GTAATGTGACAAAGTTGGCTGGATGTTTTGTCTGGTCCAG
AAATCTCGTGTCGGTAAAACTATTGTTAGCAAGCACTGAA
TCCGATGTCTGTCTCTTGGCTGATGGTACCCAAAAGTGGA
ACGATAGGATGAGTCAGTGCAACACAGATTAGATGAGATG
TCATATGTGAAAGACTTCTGCAAACTGTTAAAGCAACTAT
GTAAATGCAATGTGAGGAATTATTTTTAACATCATATCAA
GACATCGATGCCTGACCGTTATATGCTCCTGTGGCAAAAA
GAAATCCACTTTCATCGACAGCTGCAGAAGTCACTTCAGT
ATTGAAACCATGAGGGTCTAAAATCTGGTATACTTGGAGC
CCAGTCTCAAGTTCCCATACCTATGGGAAAGAACAAAAAT
ATCAAGTAATCCCTTTGACGAAGCCCTTCAGTTCTCATCA
GAATTATATCATATTCAAAACAGCCTCAAAAATGGAACTC
TGTACATCTAACACATTTCCTAGCACTCTGCCCTGAATGT
TGGTTTGATCAAAGAAAGTTCTAAAAGATAAAGTGCATTT
AATAGTTACTGCGCTCTCCCGGACTATGTCTGCTGCAAAT
GTAGGGCCTGAGACAGGCAGGGACTCTATTCCAGGCAGCC
CCTGGCCATGGAAGAAGTGGTCAGTTGGTACTGTAAGCCT
GAAGCAAGATTAGAAATGGAAGAATTGCAAGCTCAGCAGA
CAAAAGAAATACGAACTGGATTTATTCCCTAGTGACACTC
ATCCTAGTTATCCAGGGATCATGGGACAGGATCGGTGGTT
GATAGCATGGGACCTGAGAGAAGAACCCTGAGGAAAGAGC
TCACTGATCCTTCCTAGGAATGTTCTGACTAGAGACATGG
GCCCAGCGAGAGAGCGAATGGGAGAGAGAGACACATACAC
AGAGAGAAAGAGAGAAACAGAGAGAAAGAGACTGACCTCA
GAGGAGGCCATCTGTGTAATTAGGATGGGTGTAATCAAAA
TCTGGAGACAAGTCAAGACTCAAGAGTCATTTTCTCTCTC
TGGAAACACAGTAGAGGCCTTAGACCTGCAGATTTTCTGT
CTGAGTCTCTCCTTCTTCATGGAGTTGCCATGTTCAGATG
TAAATTGCACTGCCAGTTAGTGACAGCACTGAACTGGCAA
CACAGAATGATTGCACTCTAGGTATTGTGGTGGAGAGGAC
AGCATATACAAAGTGCCAGGGGTGAGAAAGTTCATCTTTC
TTCCAGGGAATGGAAAGAAAGCCACTGCTGCTGGGTAAGA
GGGGGGGTGTGGAGGGGATGGAGCTGACGAGATAGTCTGG
GGGCCAGATAATGAAGGGCCACTTGCCGGGAAGTGGTAGA
GCTGGGATTTGAGTGAAGTCAGTCTGGCCCTAGAGTCCGT
ACTTTTAACCTCTGCGTGTCCCTGGTTATAGATGGGGTTC
TTAAGGGAGAAAGAGAAATGTGGGTCATTGCATGAGTGGG
TCTCAGGGGTCACCCATCTCCTGGCCTGCAGTGTGATCCC
TCTCCAACCAACTGGGCATGAAAACTCACCTTCATGTAGT
CCTTCCACTCTTTTTTCCCACACAGAGATGACATTTTCCC
CATAAGAGGTGACTGCACGAAATACTGATTGTACAAAAGC
AGGACAGGTTTCAGTTTTCGTTTTCCTCTACCTCTCTCTT
TAGGCATTACCAGAAATGCACTAATATAATAAACTCAGGA
GATTCTCACTTGAGAAAATCTCCAGCAAACAATCACAGAA
GTCAGAGACTGAGAGGTAATTTGAAGGGTCCCCAGAGGAA
TGCTGTCTGCTAGTCCACATGTCTCCTCTTGGAGAGCATG
CATGAAATGAAAGGACTAACACCTGAAGCAAACACCTCCA
GCCATCACTGCCGGATGACTTCAGTGGTCATAATGATGGA
CATGGTTAGCATGGCCAGGAGCCCCGACCTCTAGGAAATG
CTGTGATGGCCGTGTTACAGGAAAGGGGTCCGGATCCAGA
CTCCCAAGAGAGGGTTCTTGGATCTCACACAAGAAAGAAT
TCAAGGCAAGTCCACAGAGTAAAGCGAAAGCAAGTTTATG
AGGAAAGGAAAGGGACAAAGAATGGCTCCTCCATAAACAA
CCCCTTAGGGCTGCTGGTTGCCCATTTTTATGGTTACTTC
TTGATGATATGCTAAACAAGGGGTGAATTATTCATGCCTC
CCCTATTTAGACAATATAGGGTAACTTCCCGACGTTGCCA
TGGCACTTGTAAACTGTCATGATGCTGGTGGGAGTGTAGC
AGTGAGGATGACCAGAGGTCACTCTCGTCACCATCTTGGT
TTTGGTGGGTTTTGGCCGGCTTCTTTACTGCAACTTCCTT
TATCAGCAAGGTCTTTATGACCTGTATCTTGTGCCAACCT
CCTATCTCACTCTGTGACTTAGAATGCCTTAACCGTCTGG
AAATGCCGCCCAGTAGGTTTCAGCCTCATTTTACCCAGCC
TTATTCAAGATGGAGTTGCTGTGGTTCAAATGCCTCTGGC
AGCTGGGCTGGAGGAATGCAGCAGAAAGGGCATGGGTGCT
TACATCAGAAAAACTTGGGTTCATATTCTAGCCTTCATGC
TTATCCCAGCTATGTTGCCTGATCTCTCTGAGCCCTAGTT
TCCTCATCTTTAAAATGAAACTCTTTATCTATCCACAGAG
AACTGTTGTGAAGATTAAAGCAGATCACAGAGACTTAAGG
CTCTTGGCACGTATTCTAAATCTACAGGGGTTACAGTAAA
CACCTATAAATTTATTCCCCTTCCTTCTTAACATAAATCC
TCTTCCTGTACTCCTTTAAAAAAATCAAATTGCAGACTAG
TTCTGTCTCCTTGATATATTTCCTTTAAAATTCCTATTTT
GATTGTGAAAACTAGCCATGTTTATTCAATTGAGCATGTG
GGTTGATGGCAAGCAGTCTGAACTGGCTTAATTAAAACAC
TTGTTTTTGATGTACTCATGAAAGCCTAAAAATCACTCTA
ATGTATGGTCTTATCATATGTGCCGCTACATTTGCTTAAT
CACTCAATGATTTATTTTAAGAGGAGAAAATTACATCTGC
ATTGCCTTTTTTCTGTTTGAAAAGCCAATAGGTACTTACC
CTAATTATGGATTCAGAGCAGATAGTGAGTACTTGGTGAA
AATATTTGTTGTAAAGCATGACATTGATTTCTCGTTCATG
AGTGTGAGGAACCTGTTTTGTATATTGTATCATCCTAGTC
AAAGGATACATGTCCATAACACTAGATCCTGGAACAGAAG
TAAGAATCTCATAAATACGCAATATTAGAAGTTTCTAATC
ACAAAGGGTTTCAGCCAAGCAGTTGGGTTTGGAAACAGCC
AAACAGTGAGATTAGCAATATCAATCAATGCCTAGGAAAT
GTAATGAGGTGAGAATATTTTCATTTATTCTAGAACATTT
TTGACAGATAAAGCACATACGATTCAGCCACAGAAAAGCA
TTCATTTTGGACTGGATTTTTTTCAAGTGCAGGCTATTTG
GACTTCATTGATATCCTTTTCAGTGAACCTCATTTTCCTA
TATTTCATAGTCCACTTCTCTCCTTCTTTATTATGCCTGC
AGCATGCCTCTCCATCTGTTGCACAGCAATAATGGTGATG
ACCAGCTTTCTGCTGAAGGTTAGCCTCCACTTAGTGGTGG
AAATTTATTGTTAGAGAGCCCCTTTCAACCAATAAATTGA
TAAAGCACTCTGTAAACATGGTCTTATTAAATGTAACGAA
TGAGAATGATCACAAGCCAGTGCTTGCAACATCAATATAA
AATAAGATTACTTTCTAAATCACCACTGTAAAGTAGAAGT
AGATGAGGAGCACGTATGCTTTACTTGCGTTTTTCTAAGT
ATGATTTAAGTGTTAAAATTAACTGTGGCTCTGTTTTAGT
GAAATGTCTAGAAATACTAATAAGAATCTCAATTAGCCGG
GCATGGTGGTGGGTGCCTTTAATCCCAGCTACTTGAGAGG
CTGAGGCAGGAGAATCACTTGAACCTGGGAGGGAGGTTGC
AGTGAGCCGAGGTCACGCCATTGCACTCCAGCCTGGGCGA
CAGAATGAGACTCCTTCTCAAAAAAATAAAAATTAAGATT
TAAAAAAAAAATAAGAATCTCAAAGCATTCCTGTGGCTCA
AGCAAAACTGAAATTTATTCCTGATTTTATCGATGTAAAG
ATTAAGTTAATAAGGCAGATTTTGCATTGAGTTTCTCAAG
TTTCTCCAAAGAATTCTCAACTTTAGGAGAAGTTTCAACA
GGAGTTACTAAACACTCTCTGAAGTGTTTAAATTTTAAGA
TAAAACCTGTTCATGTGTAAATATGGACTGAGATGGCTCA
TCTGGTTGTATTTCTCCGTTCAGATACCTTAATATGGAAA
TGTGAGCAGAATATGGTAACCAGATAGTCAAATCATACTT
GGACCTTTTGGTAGATCCTTTTCATTATAGTGACAGTAAC
TGACTTCATTCAGAATGGACGTCAACAAATCTTGATATGC
TTATGGAAAACTGGTCATCTTCTACTTTTTAGCTAGTTAC
ACTACTGCTATAGAAATGATGCAGTGCCAAGAAAGAATGT
GGAGTCCAGAGTTAGAAGCTCTGATACTGAATCTCAGCTC
TATGTTTTAACCTTGTGTCCTGCCACTAGTCAGTTGGGCT
GTTTGAGATTCAGTTTCTTCATTTACAAAATAGAAAAAAT
AATTACTACCTCATATGGTGGCTGTGCAGATCAAATGAAA
AAACAGATGATTGTAATGGTAGTTGTCTTAATAAAAGTAA
TAATGATAACAACAGTGACAGTAGCAACAACATATTCTAC
AAAGCATTTCTAGAATGTGGTGCTACTGTCATTGGATTTA
GAGGACTGATGACTGCTTCATTTGAATCAAAGAATGGATT
AAAATCCTAGACATAAGCTTCATGTAATTCTGTTGTCAAG
TTCATGGTTGCAGTAAGTGTCTGCAATTTTGGTGATTAAA
CAATACACAGAGCTTTATATTTTTGCAAACAAAGGTGCTA
TCAGAATGATATAAAATTGGGAAGAAATCTTGATCTTTCT
TCTTTTTCTTTTACTTATTTGCCTTACTATTTGAGTCCTT
AGTGACTATGATGATAAATGGGATGGAAATGCTAAGCCTA
GTAATCAAACATGCAAATTGGGGCACTAAGAGAGAAAATT
TGCTTATAGACATTAGTATGTTCCTTTTAGAGGAGGTGAA
ACAGAGAATAGGTGTTTACAACTAAAACTAAGTCCTGTTT
TATAATGTGGAAAGTTCTTTATCAAGTATGAAGTGCTAGT
TCACTCCTAATCCAGGAAATAAAAACACTGAATGTCAAAA
ATAATTACATTCACCACCAGCAGAGACAGCACCAACCTCT
TCCCTGCCTTAATTAATCCCACAGGAACTCAGAGCAGCTG
GCCAGTGGGAAAATGCTTAGGAAATTCACTCATTTTGTCT
TCTAGAAGGAGGATCTATTATTAATATAATGCATTTTTAT
CCTGAAGCCTAAAAGTATGTGTATAAAAAGTGCTCAACCT
AGATGTCTAGCAGGACCCCTTGTTTCTTCAGTAGGCCTGT
CTTTCTAAGAGGCCACAAGAAAAATCAGCAACAAATCTGT
TGGCATCAGCACTGGGACTCTATCTTCACTCTCCATTGGT
CTTCGTCGAGAGGCAAAGGCTGGTGAAGGTGTCAGCGCTT
TTCCTACTGAGTAATGACTCGTTATCAGAATGGCATGGGC
CCAAATTTCCTCACTGCAGAAAAGGGGCATTGACTCGGTA
CGCTGCTGCAGCCACTGTAAGATAGGATCATATTCCTGCT
CCAGAGTCAAAACAGAGCTGTTCGTGGGAGCTGGATTTGC
CCTATACATAGCAGCAAGTTACATACATCCCACGTCTTTG
CTTAGCCCAGGCATTTCTTCCTAGGTCCAAGAACTTAAAG
CAATAACCTGGTGTTTTCAGATTATTAAAACTATCCTTTC
AGGGCAGAATGATAACTATAGAATTACTCAAATAGAACTT
TCTTCCTAGGTTCAAGAACTTAAAGCAATAACCAACCTGG
TATTTTCAGAAAAGTGCAGTTACACATTTCATTCACCCAG
CCACAGAAATATATAGGAAAGAGCAGAACTGAATTAAATA
TCTACTGTCATGAATCATGGTTTGATAAATTGCCCTTCTA
GTTTTGTTTTTCTTGTAGTTAGTGCTCAAGTGCTAGTTTA
AAAAAAAGGTTAAAAATCAAGACATGAGTTTCATTTGACA
TTAATTGGGTACACTTACCCGTAATAAGCATGCCGTGATT
GGCATCATATATCATAGAGTAAATCTGCATGTCTCCTGGT
CCTCCCTGGCTGTCATGGAAGACTTGTAATAGTGAAAGAG
TTTGTATATCCCACACCCTGAAAACCTGGAAGAATAACAA
ACACAGTTCACCACTATTTATACTCACCTTTCCCACCCAA
GATATTTAGGTGAAGCATTTTCAGTTTGAAACACGCTCTT
ATAAACTTATACCAAAGTATTATTTATACAATAAGCATAC
ATTTGCTAAGGTCCAATTTAGTTCTGGGCTGGATAATTGT
TCATTAGTATCAGAGGAAAATAGCAGCAGTGATTACTTTG
CTTAAAGGTATACCTTTAGGAATTGGATTTTTCTATCATT
ATAGGGGAGGAACATAGTATTTATTACTTTTTTTTTTTTT
TTTTTTTTTTTTTTTTTGAGACAGAGTCTCGCTCTGTCAC
CCAGGCTGGAGTGCAGTGGCGCAATCTCGGCTCGCTGCAA
GCTCCGCCTCCCGGGGTCACGCCATTCTTCTGCCTCAGCC
TCCCGAGTAGCTGGGACTACAGGCACGTGCCACCACGCCC
GGCTAATTTTTTTGTATTTTTAGTAGAGATGGGGTTTCAC
CATGTTAGCCAGGATGGTCTCGATCTCCTGACCTTGTGAT
CCGCCCACCTAGGCCTCCCAAAGTGCTGGTATTACAGGCG
TGAGCCACTGCGCCCGGTATTTATTACTCTTTAAGAATGT
GGAGGAATAATAAAAGATCATGACTTACTGTTGAATTAAA
GCCACATTTCTCTTTGTATTGTGGATGAGAAAATAGGGAG
AAGACATATTTTACGTGGAAGCTTTCAAATTGCTCTCTTA
TGACGATGGGAACATCTTACTAAGTGAAGTTACTAAAACC
CTCTCTCTCTATTTGCCCAGAGATGTAAGAATTATAAAAG
TAGTTTTTAGGGATGGTATAGAAACAGTAGGAGTGTGAGA
ATATAGGTTTTTAAAACTATCCTTTGAGGGAGGAAAGATA
ACTATATGATTACTCAAATAGAACTTGAGTTGATATCAGA
GAAAAGAAAGAACAATGAAGTACAAATTCAGCAAAACTAG
GTTAAGTCTGTGATCTGAAAGAACTGGTCTTAGCCTCTTC
ACTGTTCTGCTTTTTTAGTAAGTTAGTGTTATTGAATTTC
AGAAATAAGTGTTGACTCATCAATAATTACATTTCTTCAG
TTGTAGAAACTGGGGGGAATTTATATTTTCTAGCTATATA
TCAGCCCTTAAATAATATTTTCATGTTATAGTAAATTTAT
TAACCTATTAATCTGGAGTATTTGTCGAGTAAATGGGTAA
CCATTAACAGAACTACATACAAAACTTTAGTAAGTAGTTA
AGAGAGCTACTAACTAACTTCTAATTTGAGGCACTTATAA
TTGAGTTCATTGTAAGTTAATTAGGTTCAAATCTTCACTG
TTGCTAAGGCCCGTTAGTCCTCATATGTAAGAACACAAAG
TTGTCTAGGTCCCGTGACTTGGAGAACACTGGTGAGAAGC
TTTTGCTCAAATGTAAACCCTCTGTTGGCTAGTATTACTC
AGAACTTGTACCATTGAAATTTATTTTCTTCGTTCTAGTG
AAAATGCCAATTTTGGAAGAGTAGATAGAACATTGAGCCT
TTTCAGCCTTTTCTATCATAAAGTAAACAAGTATAATGGA
TTATATGAATTTCAATCCAGAGCATAGAATGAGAGACAAG
TAGAGGAAGAGACACAAAAGTGGATTCAAGGAGTTCACCA
AAAAATGTGTTTCTATGCAAACTGTTTTTTATTTTATTGC
CTTGGCTAAGGTATATTCATGGTGGGCAGTCTTTCAGCTG
TATGTATATACACTCTGAATTGTAACTGACAAAAAGAACA
AGAGACTAGGCAAAGGAGGATTAGGGTTTCAATTCTAGTT
CATCACTTAAACTCCTTGAGTCTCAGTTTTCTTGTTTCTT
GAATGGCCATGGTGACATCAGCACCATTCACCTTATTTAA
TTGATGTGATTATGTTTTGAAATCTGTGATGTTCTCTACA
GAGTTATTATGTTTGCTTTTGTCTTCTTTCTCTTCTTCAG
TGTGCAGTTCTTCGGGTCTTTCCTGTGTGTTTTAGAGAAG
TGGCAGTTGCCGGGCTGTGGGAGGCACAAACACCTTCTGT
GTCATACTGCTCCTACCCTCTAGGTTTTTTTGCTGCCCCT
CTCCCTATATGCCTTCTTTGCTACTGTCATACCGAAATGT
TTTGCATTTCCAAAAAGCTTCTTATTCTGGTCTCTGTGCA
TTCACACAAACTCTTCCTTTCATCTGCAATTTCCTCTCAA
AGGCCTTCTCTATCTAGCTAACTCCTACTCTTTTTTTTTA
ACGCTTCCATAAAGAGAACTAAAGAGTTCAGGTCAGAATA
GTACTAAAAGTTTTTGCTTTGATGAACTATTTCTTCTCCA
AACACACAGAAAATATATCTTCAAAAAAGCAAAAAGAAAC
AGCAGGGCTCCAAAGCAAGATATATATCTCTCTAGATCCA
AACAAGAGAGAAGCATGAAGCAATGAATGGGCTGAAGCCT
GAGACCTGGGTGCTTGGTCTGGAGCAAGCAGTGGCAGCAG
AGCAGCTTCTGCAGACAGACAGGACCAGAAGACCTCCATG
CCTGGGCTTCATAGCAGAGGTAGCAGCAGGTCTTCCAATT
CAGAAAAGCAACAGGCTGTGCTCTGTCCTTATCTGGATGT
GTAGCATTTTCAAAGATATGAGACCAGTGAGGGTGGGGCA
CATCACTTTTTGACCAGGAACTAAAGCAAGGTAACCTGTG
GCTCAGGGATGAGAACTATTCTGAAGTGGGACCTGAAGGA
CCAGGTAGAGGAAAGTGTAGATTGGAAGGAGTATGCATAT
AGACACACACACACATACACACACACACACAGAGAGAAAG
AGAGAGAGAGACAGGCTGGGAGCAGTGGCTCACATCTGTA
ATCCCAGCCACACACACACACACACACAGAGAGAGAGAGA
GAGAGAGAGAAAGAGAAAGAGAAAGACAGGCTGGGAACAG
TGGCTCACATCTGTAATCCCAGTCCTTTGGTAGGCCGGGG
CGGGCGGATCACTTGAGGTCAGGAGTTCGAGACCAGCCTG
GCCAACATGGTAAAACTGTTTCTACTAAAAATACAAAAAT
TAGCCGAGCATGGTGGTGCATGCCTGTAATTGCAGCTACT
CAGGAGGCTGAGACAGGAGAATTGCTTGAACCCAGGAGGT
GGAAGTTGCAGTGAGCCAAGATCACACTACAGCACTCCAG
CCTGGACGACAGAGCGAGATTCCATATTAAAAAAAAAAAA
AGAGAGAGACAGAGAACTAAATATTAAAAGGAGACTATAC
TTTTTAGAAAAATATGGGAGAGGAGGGTATCTTCAAGAAC
TTCAGAGTTAGAAGAGATTTCTTAAATAAGCACAAAAAGC
ATAAGCCATAAAAACTTTAAAAATTAAAATTAAAAACTTC
TGTTCAACCAAAGCAACAAGCACAAAGACACAAAGTGTAG
AAACTACTCAAATGTTCATTGGCCAAGTTAGACAAATAAT
AATGTGCTGCGTTCATACAACAGGATTCCATCAGCATTTA
AAACAAATGAACTAGAGCTGTATGTAACAACATAAATAAA
TATCAAAATAGAGTGTTGAGGGAAAAACTGCAGTAGGGTA
TATTCATTATAATAGTTATACTATAAATATTATATAAAAC
ATGCAAAATAAAACTATCAGGGACACTTGCACTAATGATG
TAAAAACATGGTGCTGGTTAAAAATTAACAAAAACACAAA
AAAATTAATCTTTAAACAACTTTCATTGCACACCCTTCCA
ACTAGATGTTCTTTCTCTAGATGCCCATAATATAGCCATG
TGCTGCTTAAGGACAGGGATACGTTCTGAGAAATATGTCC
TTAGGCAATTTTGTCATTGCGTGAGCATCATAGAGTATAC
TTACACAAACCTAGCTGGTATAGCTTACCATACACCTAGG
CTATATGGTATAGTTATATGATCACCATCATATATGCGGT
CCATCGTTGACAGAAACATGGTCATGCAGCACATGAGTGT
ATCTGTCTATATTAATAGCAATTAGCAATTATAATATGAT
GACTCATTCAGTGGCCTTCTCTACTAGACTATAACTCTCG
TGGGGGGGAAGAACCACAGCCTATTTGACTCTTTTTTTCC
CAATGTCTTATGCATTCTGTTTAGCTTGATTGGTTAGTCA
GTTTTTGGTCTTATTCTCTGTCTTGGTCAAATAGGAATTT
ATATGGCTTCGCATTGTACAGACAATACATTTTAAATTTA
ATAAATCAATTAATAGGACAGCCTCAGAAAACATAATCTA
TTTACTTTATTCTTAGGTGTTCACAATATATTAGTTGCTT
TGGGGAAAGAGAGTAGTGATATTTGTGAAGCCCAAATATC
TGAGAGAGGTTAATTCAGAAAGTTTATTTTCCAAGGTTGA
GGACACATGCCTGTGACATAGCCTCACTCAGGAGGTCCTC
ATGACATGTACCCAAGGTGGTCAGGGCACAGCTTGGTTTT
ATACATTTTAGGGAGACATGAGATATCAATTAATATATGT
AAGATGTACATTGGTTAAGTCCCGAAAGGCAGGACAGCTC
AAGCAGGGAGGGGCTTCCAGGAGGGCAATCAGATATGCAT
TTATCTCAGTGAGCAGAGGGATGACTTTGCATAGAATGGG
AGGCAGGTTTGCCCTAAGCCGTTCCCAGATTGACTTTTCC
CTTTAGCTTAGTGATTTTCGGCCCCCCAAGGCTTACTTTC
CTTTCACGTGTTAATTAGGCTCTAGTCTTCTTCCACTTAT
TCCCCTAGAGGTTGTCAGTGTTCTTGTGACAGGTATTAGT
GATGCAAAGCTTGGGAGGACAGAAGTGGAGCCAGGTCAGC
ACTGAGGGGGTTTAGGAAGAAAACAAAGGGCAAAACATGG
CAGAAGCAGACTAAGTTGGTATAAAAGGAGACTAAGTGGC
TTTATGACAGAGATATGTCGTTAAGACTTGTAGAGAAAAT
CAAGGAGGACAGGTGGCTTCTACTAAAGAGGCCAGGGCAG
AATGGAACATTTATAAGTTATAAATTAAATATTATATGCA
TATAATATATGTATATAAGGAATAAATTAAATATTATATT
CATATATGTGCATATAATATATGTATATATGCATTATGTA
TAACAGATGAATTATATGCATATAAACAAATTATTTTAAA
AATTTTTCTTCTAATAGCAGTAAAAATAATAACGATGATT
CTCTTCTCTTCTCTTTTCTTCTCTTCTCTTCTCTTCTCTT
CTCTTCTCTTCTCTTCTCTTTTCTTTTTTTTTGAGACAGA
GTTTTGCTCTTGTCGCCCAGGCTGGAGTGCAATGGCATGA
TCTCGGCTCACTGCAACCTCTGCCTCCCGGGTTCAAGCAA
TTCTCCAGCCCAAGCTTCCTTAGCTGGGATTACAGGCACC
TGCCACCACACCCAGCTAATTTTTGTAGTTTTAGTAGAGA
TGAGGTTTCACCATGTTGGCCAGGCTGGTCTCAAACTCCT
GACCTCAGGTGATCCATCCACCTTGGCCTCCCAAAGTGCT
GGGATTACAGGTGTGAGCCACCGTGCCCAGCCAATAATGA
TTTTCAGATAAATTGGGAATGGAGTGAGATGGAGGGATTT
TTTTAACAATGGGAAAAACATTCAACTATAAGGTTGATTA
AGTGTTTTGAGGGTAATTTGTAATTGAAGTCACGTATCAC
AAAATATCAAAGAAAAGGACAAGAGAAAGACTTCTGGAGC
CTTTTGTAAGAATTAATAAATAATGATGAAGTAGAAGAAG
TTTAAAAATATATACATGTGTGTACCCGAAGTGACGGTTG
TTTTGATTCAACTGTATTTCCTGGCATTTCTTCCTGCAAA
CTTTATGCCAATTATTATTGTCCAAATGTATTAATAAAGT
ATTTGGGTTTTGTTTTGTTTTTGTTTTTGTTTTTGTTTTT
GACAGAGTTTCACTCTTGTTGCCCAGGCTGGAGTGCAATG
GCACCATCTCAGCTCACTGCAACCTCTGCCTCTCAGATTC
AAGTGATTCTCCTGCCTCAGCCTCCCAAGTAGCTGGGATT
ACAGGAGCCTGCCACCACGCCCAGCTAATTTTTGTATTTT
TAGTAGAGACGGGGTTTCACCATGTTGGCCAGGCTGGTCT
CAAACTCCTGACTTCAAGTTATCCACCCGCCTCAGCCTCC
CAAAGTGTTGGGATTACAGGTGTGAGCCACCACGCCCAGC
CAGGTTTCTGTTTTTTGATGGGTGTTTATTATAGAGTGAC
TAGAGCAGAATGTCTGATTTATAAGAAGATACAACACTAA
CAAGCCATACAAAATTCATTATACATCAAATAATTATGAA
ATTCTAGCCTAGGTGTTACAGATACAAAGATTAATAGAAG
CCCTATTGTTCTTGAGTAGATCTGTCTTGCCAGGAGAGTA
GATAGATGACAAGTGGTGATACTGCATTGTAAGAAACACT
TGAATGGAAGTTTGAACATTATTCCATAATGAAAATTGTA
CCAGTAGAAATCTTTAGAATTAGAATCACAGTATCATTTA
CATAGAGCAAAGGGTCTGGGGAATTCACCATTTTCTGATT
GTAGAGGAAAGTCAGAATTTGGCCTGCCTTTCTCATTTTA
CCCAACGGCTACAAGAGGCTAATGAGATTTTTAGTCCCCA
AATAAATCAAATCAGGGTCACTCAACTGATTACATGATTT
TACATTAAGGAGCCTGAAGGTATATAAGATTATGAAACTC
TTTTGAGAGTTAATATAGTACTACATACAAATGGTACATT
TGAAAATCAGGGTATGTATGACAGTGCAGTATAAATGGCA
GGCACTCAACACTGTTTAGGAAATTCAATGCTAAATGTAT
TTATTAAGTTCTTACACATTACTTAATAAGAAAAAAATAT
TTTTAGCACAGTATGTAGAACTAAACCTGTTAATTTTATC
ATCTTGTTTTCACATTTTTCCTGTGTGATAACTGGCAAAT
AGAAAATGAAGACATCCAGCATGTCTTTAAAAATTAACTT
TTTAATTACTAAACTAATGTACCTAGTAAACAGATTCAAA
CAGTACAAAAACCAAAGTCCTCCTCCCTACCTACCACTTA
ACTCTGGACTCCTCAGTCCCACTCCTTAGGTAATAATTGT
TGGAAGATACCACCTCAGGGGGCAGACTATCTCAGTTGAA
TCCTGATTCACCTCCAAAAGCTGTGTGACTTGGGCAAATC
TCTTAACTTCTCTGAGCCTTAGTTATCACACTTATAGGGA
GAATAATACCAGTACCTATCTCAACCTATCTCATAGGGTT
GTTATGAATATTAAGTGAGTTCATATATATAAAGAGCTTA
CATCTATGTTAGGACATATTTATGTACTTAGATTTATCTC
ATTCTTTTTTTTTTTTTTTAAGAGATGAGGTCTCTCTATG
TTGCCCAGGTTGGTCTTGAACTCCTGAGCTCAAGTGATCC
TCCCGCTTCAGCGGGAGGGCGTGCACCACTGTACCTGGCT
TTATTTCATTCTTTTAATGGCTGAATAGTATTCTGTTTGT
GAATGCTCCATAGTTTATTGTAATTAGTTCCCTGTTCATA
TGTATTATATTTCTTTATTTTCTTTTATTAAAGCAGTAGT
GAACCTCTTTGCACATATATTTTTGTAAAGTACACTGGCT
TTGTAAAGCAATATAGATATAACTGAATGATAAATTCCTA
CAAATAGAATGTTTGTGTCAAAGCGTGCGAATATTTTGAG
TTTTGAGAGATATACCAGATCAACCTTGCCTTTTGAGAAG
ATTACAGGCAGTTTGATAACTTCCTGATTTCAAGTTGCAC
AATCAAGTTCAATTTTCCCAGTCCAATTTACCGGGAAAAT
TGAACTTGATGTCTGTGTCATTCCTAGATTTGGTCATCAA
AGATTTGGGGCAGCTATGCTTTATTTACTCAACTAGATTT
TTAGCTTCTTTTGGACAAAGATTACATCAAAATATAAATA
GGCACAGAGCCTAATGCACTCTCAGGCATTTAGCAGGGCA
TCATATATTGGTTGACATATTAATGCAGTAGAAAGTTGGG
ATTCCTAGTTGTACAGCCCTGAGACACAGTTTACCAGCCA
AGAAACAATGCAAGGGAACCACATTTTGTGAGAGAGAAAA
GGTTAATGTCAATGGAATACCCAGATAGTTACCTTAGGGA
GGCCGTAGTGAATATGTGTATGTGTATGTGCAAGGGGTCT
GAAAGCTGGTAGAGGTGTCTAGAGAAAGTCTAGAGGATAA
AATAAAGACACTCAGAAACACAATAAAAATTACAAAGGAA
AGAGTCCCAAAGGGCAACAATCACAAAGAGCCTGCCTCAT
CTTAAGCAAATGTGCAATCATAGCTAAGAGCTCCTGGTTA
TGCAAGTGTGATAGCCACACTCAGAAGGAAGCCTCATGTA
GGGACTGCTTCCTGGTCTCGGTAGGCATGTTTGCTCCCAG
GACTCAGAGCCATCCACAGGGTCTTCCTTGGAAGGTTATC
AAGGAGCTGTCCTGGGTGATGAACTAAAGAAAAAGCAACA
AGACCTGCACATAAGCAAAAAGTATTGCAAGTTGAGAACT
GAATTCCAAAGCATGTGCCCTCACCCCTTTTTCTTAGTTT
TTATTTTTTCTTCCTAGATGGCCACTCACATTTTATGTTT
CCTAATACATAGTATATTTGTCTTCCCCAGAAAATGTTCC
TACAGTCACTCAGGAAAGTTTTGAAACAAGTCTTACTCTT
AAGAACATTGCAAACAGTTTACTCAAAAGGGAATGTCCCA
AGCCGCAGAACGAGGACACACAAGGTAGTAAAATATGAAG
GCAGTGAAACCAGATTCTCAATCATGGATGTTTCCAATTA
TCAAAGAAACAAGAAAAATAAATCTTTGAACTTACATCAT
TTACGATAATCCCATACAAACAGAAAGCACAAGGAACTAA
AGGAAAGATTTCGAATTTTTAAAACTTGAAGGTAACATTT
TAAAAGATTAGTTTTTCTATCTCCAGGTTTATTTCAAATT
TACACATTTCTCACTCACCAAAAGGAAAAAAAACTCAATT
TTTGTCTTAGTGAAGGCTTTGTGCATGACATGATATTTCA
CTTAGATGTAAAGGATATATAGGATGGCTGGGAATGGGAG
GAGAATTGGTTCAAAGATGGGAATGCACAAAGCCTTTGGA
GAAGAATTTAGTAAGGCCTGGAATTTCTGAAGCCAAACAA
AGCTGAAAAGATATTCTTGTTCCAGACCCTAGAGAACCTT
AAGAACTAGAAAAAATAATTTGAACTCTATTTGTAAGGCA
TGAAGGGCCTTTGAATATCTGTGAGAAGGCAATGACAAGG
TTGTAAATGGGTTGGAGGAGGATCAACATGGCAGTACAAT
ATCTGGATGGTTTGGGGAGAGAAGAAACTGAAGATAAGAG
GTCTACAAGTGCTTTCTAATGGGCCACCTGCAACTGGGAG
CCCCTGGGTGGATGGGTCTGAACTAAGGCCATGACTCTGG
GAAGAAGAATGAGGTAATTTATAGGAGACACATTTCAGAG
ACTTCCAACTGACCAGTGGCAAGGCTTACAGAGATAGAAG
GAACAAAGGTGACTTTGAAGTTGGATCACGGCTCACTGGG
AAACAAATGGTACCATTAACAGTTAGAGGAAAATCAGAAG
TAAGGAAGAGAAGACTTGAAGTAGAAAATAAATTCAGTTT
TAGGTATGCAGAATTTTTTTTAAAGATAACTGCCTTTGAA
GATATGCACACTCATAATCTAGTCAAACTGCCTTTTCTCA
GGTTTCTACATACCACTTCCAAAGTGAAAATGTACAAAAA
ATAGCAACTTTTACCTACATTTGTAATCTGTTATAAATCA
TCAAAGTATGTAAATTTCTCCCCTTCATAGAAAAAAAAAA
AAAAAAAGAAGAGAATCAGCCTTTTGGTCAATAGAGCTGT
GCTTCCAACCATTGCTTCCATTGGTTTTGCTGATGAAATG
AAAGTAAGTGAAGATTATATTTGTCTCTGCATTTTTCAAC
ATTCGTCAGTTCTTCTTCAGGTGTAATAGATGTGGCATAT
CTGTTCAATACTTGGGCTTTGTGACTAGACATACAGTTTT
AGCAGTTGGGGAAGAAAGTAATATCCTGGTGGAAAGACTG
CAAAATTAGAAGAAAGAATAAACATCTTGCTATTTTAAGA
GCTTAGGAAAAGGCATGTAGTGGGCACACAACTACGCATG
GTGATTTATGTGCTTTCTGCTTAATGTGATGAAAGCTAAT
TTATATGAAAGAGTTTGAAGGGATGTTGTCTGTTCCCTTT
TCTGTAAATAATAATAATATAGCTTCAATAAAAAAACCAA
AAACATGGATATGCCTAGTTTACCTTTTTTTTTTTTCCTT
CTTTTTTGAGACTGAGTCTCGCTCTATTGCCCAGGCTGGA
GTGCAGTGGTGCAATCTCGGCTCTCTGCAACCTCCACCTC
CCAGGTTCAAGTGATTCTCTAAGTAGCTGGGGTTACAGGT
GCCTGCCACCATGCCAGGCTAATTTTTGTAGTTTTAGTAG
CAACGGGGTTCCACCATGTTGGCCAGGCTGATCTCGAACT
CCTAACCTCAAATAATCCACCCACCTCAGCCTCCCAAAGT
GCTGGGATTATAGGCATGAACTACGGCACCCAGCCTAGTT
TGCTGTTCTTTCTGCCTAAATTGCCCTTTCGTTTTCCTAG
ATCTTCACGGGGCTGGTTCCCCTGATCATTCAGGCTTCAG
CTTTTATGTGACCTCCCCAGAGGTGAGATTGAATCACACT
GCACTGCTATGTCTTCTATTTCTTTTCTTCTTCTTTTTCT
TTGTTTTTGTAGAGATGGGGTCTTGCTATTTTGCCTAGGC
TGGTTTTGAACTCCTGGCCTCAAGCAATCCTCCTGGCTCA
ACTTCCCAAAGTGCTGGGATTACAGGCTTGAGCCATTACA
CCCAGCCCTGTGTTTCCTATTTCTTACCATACTTATCATA
CTGTTTTCCTACGTACTTGTTACTTTGCTTGTTTGTCTAT
CTCTTCCCCTAGCATGTCAACTTTCTCATTGCAGGGCCCT
GGTCCTCCTTGTTCAATGCTTTGTCCCTAGAACTCAGAAC
TCAGAACAGTATCTAACACAATAGACACTCAAGAAATAAA
TAAATGTTTGTTAAATAACCAAATGAATGACCTCCTTTCA
TCTTTATAATGGCCCTCTGAGCTAAACATTCCTACATTTA
CAGATGAAGAAACCAAGTGGAAAGATATTAAGTAATTTTC
CCAAGTGGTGCTACTGAGATGCATGAATGAGTATCATCTT
AATACACTCATTACATTTAAAAGAAATAGGAAAGGTTCTC
TCTTCTGTCTTCATCTCTGAGCATGAGTGATCTCAACTTT
TGCTAGAAAGATATCTTATTTCTCTTTAAATTATCTGTAG
GAGACTCCAGGTCTCAATCATAGCATGTTTTTAGTTTTAG
TGTCTCAAAACCTTCACTGTCTTTCCAGTACTACTTAAAA
AAATTAAAGTTTCCTAAGCCGGGCACGGTGGCCCACACCT
GTAGTCCCAGCACTTTGGGAGGCTGAGGCAGGTGGATAAC
CTGAGGTCAGGAGTTCGAGACCAGCCTGGCCAACATGATG
AAACCCCCGTCTCTACTAAAAATACAAAAATCAGCTGGGC
ATGGTGGCAGGAGCCTGTAATCCCAGCTACTTGGGAGGCT
AAGGCAGGAGAATAGCTTGAACCTGGGAGGCAGAGGTTGC
AATGAGCTGAGATGATGCCACTGCACTCTAGCCTGGGCAA
CAAGAATGAAACTTCGTCTCAAAAAAAAAAAGGTTTCCTT
ATTACAAAGTAGTGTATATTTACTATTAAAAAAAAACAAA
GAAAAGAGAAAACAAAAGAAAAAAAATCCATCCATGTATA
TCCACAATCTTGTTAGCCTCACTAAAAACATCTTGCTATT
AATCATTTCCAATAACATATGATAGACACGTTATGTTTTA
AAATTGATTACTTATATATTATTGTATTTTATATATTATT
TAGATATTTTCATATGACTATTCATTTACATAATGTTGAA
TGTCTATGTGATATTTCTATTGTATATGAGGATACAGCAT
AATTTACTGAATCAAAGCCTTTTTTTCCTCTTGAATTTTA
CTTTATTGGTACATCACCCTAATTATCTCTCTTTTTCAAC
TGCAATATTGAGGTGTAATCTACTTACCTTAAAACTCACC
TGTTTTTAGTGTAAGGTTCTGTGAGTTTTAGTCAATTTAA
ATAGTTGTGCAACCATTATCATAATCTCTTTTTTTAAAGA
TGGTGTCTCATTATGTAGCCCAGGCTGGTCTTGAACTCCT
GGGCTCAAGCGATCCTCCCACCTTGACCTCCCAAAATGCC
AGGATTACAAGCATGAGCCACTACATGCAGTCCCTTGCTC
TTTTTTTAAAAATTAATTTTATTAATGTATTTTTTGACCC
TATATAGCCAAATTATTATCACCTTAATATATAATCAATA
TGAAAACGATTGGCCCAGTGCCATGGCTCAGGCCTATACT
AGCGCTTTGAGGCAGGAGGCTCACTTGAGCCCAGAAGTTC
GGGCAACATAGCAAGACCCCATCTCTACCAAAAATTTAAA
AATTAGCAAATTAGACAGACCTACAAAAAAATAAAAGAGA
GCTCTCTACAAAAAATAAAAATAATTAGCTTCGTATGGTG
GCCCCCACCTGTAGTCCCAGCTACTGGGGAGGCTGAGGTG
GGAGGATCCCTCGAGCCCAGAAGGTCAAGACAGCAGAGAG
CCCCGAGGCTGCAATGAGCCCCACTGCACCATGCCACTGT
ACTCTAGCCTGGACGACAGAGCAAGATCCTGTCTCAAAAA
ATTGAGAGTTTTTTTTTGGAGAGGGGGATACTGAATCTTT
GGAGTCTTGTGTATTTTACACTCACAGCGGACCTCAATTC
GGACTAGCCATGTTTTAAAAATTTGTGGCTACCATATTGG
CAGGTGAGGGCTGCTGGCCAGCTGGGCAATCTTGCAGGTC
AGGTCATGTCCTCAGCTATGAGCTGGAGGAGGCAGGTGCT
GGGTGCATTTTCCTCTCTAGACTGGGAGGAACCCCTCAAA
GGTACTTAGAGTCTTTCCCTTGTGGTTGCGCATGGCAAGC
ATGGGCTCCAGGGAGATTCGCGTAGTTCCGTGAGCATGGA
GGAACGACTGGGCCTTGGAGATCCCGATTGTTTCCATCGA
AGGGTTTTGCGTCGGGTAGAGGGCGTATGAGGGGTAGAGG
GTGTACGAGGAGAGAGGTGCGGGGCTGGGGGACGTGGGGC
AAAGAGGGAAAGCATCCGGGTTTTTTTCTTTCCCTTCCCT
TCCGTCTTTCATTTCCTTTCTGTATTTCCTGTTTCCTCCC
TATTTTCTAGTTTTTCTTTTTTCCTTCTTAAATCAATATA
AGCAATAGTGCAGTGAGCATCTTTTTATACAGATCTTTGC
ACACTCATCTAGCTATTTTATTGGAACAAATACGCAGGAA
GTTTTTGCCAGTTTTATTTCCACCCAGCAGTATGTAAACC
TGTCTGTGTTCTTAAACCTTTGCCCTTCACTCCTCTTTCT
TTCCCCTACTGATTTGCTAAAGATTTTTGGTATTTGTTCA
AGGATCTTATTCCAATTTCTCTGCTTTTTATTGCATTTTT
GCCCCCTGCCCCCGCTATCTGCCTTTAACTTTGTTTATGA
GTATGGGGAGGCAGGCTGAGGAAGGGCAAATATAGGATTG
ACCACACTTCGACACTAGATAGCTCTGTGACCTTGTGTAA
GTGATTTAGATGTCATTTTCCCTGACGTGTGTAAAATGGG
GATAATTACTTTATAGGGTTGTTATTAGCATCAATGAGTT
GCATACATAAATACTTAGCACAGCGCCTGGCACTTAAGCA
CTCAACAAATGATAGTTACTATAATTTACAGAAAGTTTGA
ATGTTTATTTAGTCATATTTATTTTCTCCTTAGTCATAGG
TGCTATGCTTAGGAATTACCCAAAAGTTATAAGACTATTC
ACCTATATTTTCTTCTGGAAATCTAGAATTTCTATGGTTT
TGTATTTTAAATTTAATATCTTTATTGCATATGTAATGTA
TTGTGCTGTGTATTATGAAATGGTGATCTGATTACATCTT
TCTTTCTTTATGGCTAATCAGTTTTCCCAACACTTGTTGA
ACAAACCATCCTTTGCTCACATATTTGAAACATTATTTCT
GTCCTATACAAAATTCCCACATAGACATAAACTAATTCCT
GCATTTTCTCCTTTGCTTCATAGATGTGATTATTTCTGCA
TTGACTACTGCTCTGTTTTATTTATTTTGGCTTAAATGAT
ATGCTTTAATATTGGATAGGGAAAGTGCCATCTCATAATT
ATATCTTCCAAAGTTTCTAGGATATTCCTATATACCAGTA
TTTTTACATTAACTTTAAACTTGGCAAGCTGATACTTAAG
TAATTCTGACTAGCAATAAATAAATACATTAATCTGATGG
AGAATATCTTTTACAGCACAATATTTCCATGTAGGAACAT
AGTATGTCCCTTAATTTGTGTTCTTAAACAAAAGTACCTC
AGTAAAACTTCATAGTTATCTTAATGTTAGTAGTGAATAT
TGCTTATTAAGTTTATTCCTAGGTATTTCATATTTTTTAC
TCTTGTGAATGCTATCTCTTTGACTTTTTTCCTCACTAAT
TATTGTTCTTATATAGAAATTTATTTCCTTTTTTATTTTT
TAGAAATTTATTTTTTTATTTTTAAGTTGCTATTGCAATT
AGCCACCTTATTGAATGTATCTATTCCTACACTGAAAGTT
GATTTTATTGATTTTTTTCAAGCAGACAGTCCCATTATTT
GCAAATATAATTCAGTCTCCTAATTTCTAATATTTATAAC
TCATTTTTTGTTTTATTACATTGGTTAGAATGTTTCAAAC
ACTGTTTAATAACAGCAACAATAACAGAAATCCTCATTTT
TTCCTAATGTTCCTATCTATTGAAAGGCCTCTTATGTTTT
ACTTTTGAGGGTAATATTTGCTGTCTTTTCTATATTGTTT
TTCCTTTACACTTGTTTTTAAACATGTTCTTTCTTATGCT
ATAATCAATAGAAAAACAGAATATTGGCTTATTCTTTCCT
TTTCCATACTGACAATATTTTTCTCAGTGACTCATGACTA
TCATTTATTTCAGTCAAAAATTGTATAATCCCTATGCCTT
CCAACAGATAATTTTAAGGAAAAAACTAGTTTTGTTTTGT
TACTTTCTTTTTGTTACCTTTGCAGAGGAAAGGCTGACAA
CATGTTGATCTTTTTCATTGGTTACGATCTCAGTGATACT
GAACATGTGTCCCACAAGTTTCCCCACTGGCTTGGTGCTG
ATATTGGGGTGCCACAACCGGATGACTTTATCATCTCCTG
AAAAGGAGGACAGGGAAAGATTGTTTGTTTTCTGAGGTGG
TGAAGAGTTTCAAATGTATCTCTCACTGTATCATACCTGT
ATCTTTCTTCTAACAGCAAATCACAGTCTGTTTCTGGCAG
GATGCATTATTCTGTGATTGATGTGCTAAGGGGCTGGCCT
TGATTTGGATCTGCTGCTCCTTGTGAAGGCTGTTTTGTAA
AGACTGTATTTACATACACAAATGTGAATTCTCATAAATA
TTGTATGAGTTCTTTTCTTGATTCAATCCTTTCCTATACT
TTCATGCATTAATGTATTATTTATACTTTATTTACTTCCA
AAAATATTTAAGGCAGCTGTTCTTTTGTTTTCATTCTTAA
ATTATGCAAACATTATAATAATGAAAGAAATCAAGGAAAG
AGGAAACTGCACTTAATCTTCACCATTATAACAAATCAAC
TGTTGTCATTTTTCCATCTTCCCTTCTAGCATGTATTCAT
AGGCATATATAATTTATGTGTAGTTACTACCACAGAATAA
ATATGGTTTTTTAATTGCTAAAAATCATAGAAGGGTATAA
TTTTTATAAAATTGTCTTTTCCTCCATAATCTCTAACTCC
CTGTAGGAAGTCACTGTTAACTTTTTAAAAATATAAATTA
GATGTATTTCTAGATACATATTCATACCCACTACTTTTTT
TTATTTATGAAAGGCCATGAGCTCATGTCCGCATAATTAT
CCTTTTAGTTACTATTTCACAATTTCTTAACCCCTTGTCC
ATTGATTAGTCCACTAATTCTAGTTTTTTACTTTATTCAA
CAATACTGCAATGAATGGTTATTGTACTTCTGTGGTCTTT
GTTTCCTTTTGGATTATTTACGGTGGATAAAGTCCCAAGT
GTGGCATCATTATGTTACAGGCTATATACATTTTTATCAC
GTTTAAACATATTGCTAGCTTACTTTCCAAAATGGCTGTA
CTAAATCCCAAGGCCATCAATGATATATTCTGTCAGTTTC
ATTAAATTCTGGCCAGCACATGAATATTGTCATGATTTAA
AATGTTTGCTATGTTAATAGGTCTAAATGATACCTTATTT
TTAATTACATTTTATGATAGCTAATGCTGTTGGGTATTTT
TTCCCAAATATATCTGCTAATTGTATCTTCTTCTTCTGTA
AATTTTTGGACTATATCCTTTAGCCATGATCTATTGCAAT
TTTGATAGCACTAAAAATAAAAGTTGAACCAGGAATGTAT
TATCATATGTACACACACACACACACACACACACAGAGTT
TTATGAAAAAACTGGCTACATGTTCACCAAACCCATATCC
TCTCTTCCTGGGTACACATTTCCAGGCTCCTTTGCAGTTA
GGCGTGGTCAGATTACTGAGTTTTAGCCAGTGAATTCTGA
GAGCTGATTTTAAACTTTACATTTTCATTGTGTCTGACCC
ATTCACATTTGGGAGTTATTTTTTACAGTAGCCAGCATTA
CTTAAACAAATGTGCAGCTGTAATCTAATTATGTTTCCAA
AAAGAATAAAAACTGTAATCGTTTACAAAATATAGAATAT
TTTTAAGATATTAAATTTTATATTTCACAAATAATTCTTT
AAATGTCATCCTGGAAACTGAGCCATGAAAACATCAAAGA
ACTTCAAACTGGGATCCTAGAAGTTGCATAATCCAACTTT
CTTATCTCACAAAAGAAAGAAACTAACTCCCAAAGATTAA
GTAATTTTAACTGAATGATTTAATTATTTAAATGTGATTT
GTACATCTGAAAAAATGGAATTGAGTTAATAATACAACAA
AGCATTCCTAAGCACCTTACATATTACCAAGGACCTTTAG
GCTACTAGACAAAAAGGCTGTATAAAGGCATTATAACCTA
AGTTGTAATTTATATATAATCTGAATTATTAACAGTCATA
ATTTACATATAAAAATCCTAAAATTCAAAATAGTCGGTTT
ACATTCTTCACAGAATTAGAAGAAACTACTTTAAAATTCA
AGTGGAACCAAAAAAGAGCCTGAATAGCAAAGACAGTCCT
AAGCAAAAAGAATAAAGCAGATGGCATCACACTACCCCAC
TTCAAACTATACTACAAAGCTCCTGTAACCAAAACAGCAT
GGTACTGGTACAAAAACAGACACATAGACCAATGAAACAG
AATAGAGATCTCAGAAATAAAACCACACATCCACAACCAG
CTGATTGTCAACAAACCTGATCAAAACAAGCAATGGGGAA
AAGATTCCCTATTTAATAAATGGTGCTGGGAGAACTGGCT
AGCCACATGCAGAAAACTGAAACTGGACCCTTTCCTTACA
CCTTTTACAAAAATTAACTCAAGATGGTTTAAAGACTTGA
ATGTAAACCCCAAAACTATAAAAGCCCTAGAAGAAAATCT
AGGCAATACCATTCAGGACATAGACACGAGCAAAGATTTC
ATGACAAAAACACCAAAGGCAATAGCAACAAAAGCAAAAA
TTGACAAATGGGATCTAATTAAACTAAGGAGCTTCTGCAC
AGCAAAAGAAACTATCATCAGAGTGAACAGACAACCTACA
GAATGGGAGGAAATTTTTGCAATCTATCCATCTGACAAAG
GTCTAATATCCAGAGTCTATAAGGAACTTAAACAAATTTA
CAAGAAAAAAACCTACCCCATTAAAAAGTGGACAAAAGAC
ATGAACAGATACTCCCGAAAAGAAGAAATTTATGTGGCCA
AAAAACATATAAAAAAAGCTCAACATCATTGGTCGTTGGA
GAAATGCAAATCAAAACCACAATGAGATACCATCTCATGC
CAGTCAGAATGGTGATTATTAAAAAATCCAGAAACAACAG
ATGCTGGCAAAGTTGCAGAGAAAAAGAAATGCTTTTACAG
TGTTGGTGGGAGTGTAAATTAGTTCAACCACTGTGGAAGG
CCGTGTAGCAATTCCTCACATATCTAGGGACAGAAATACC
ACTTGACCCAGCAATCCCACTACTGGGTATATACCCAAAG
GAATACAAATCATTCTATTATGAAGATACATGGCTGTGTA
TCTTAACTGCAACGCTATTCACAATAGCCCATCAATGATA
GATTGGATAAAGAAAATGTGGTACATATACACCATGAAAT
ACTGTGCAGCCATAAAAAGTAACGAGATCATGTCCTTTGC
AAGGACTTGGATGGAGCTGGAAGCCATTACCCTCAGCAAA
CTAACACAGGAACAGAAAACCAAACACTGCATGTTCTCAC
TTATAAGTGGTAGCTGAACCTTGAGAATGGACACATGGAC
ACATGGTGGGGAACAAGTCACATTCACTGGGTGGTGAGGA
AGAGAGAGGATCAGGAAGAATAGCTAATGGATGCTGGACT
TAATATCCGGGTAATAGGTTGATCTGTGCAGCAAACCACC
ATGGCACATGTTTACCTATGTAACAAACCTGCACATCCTT
CACATGTACCCTGGAACTTAAAATAAATTTGAAGAAAAAA
AAGAAAATAAATTTTTAAAACTCAAAATAGTAATTCTAGT
TAATCTGGTATTATATATTGGGCCACCCATTAGGATGTAT
TTCCTGATATATATTGGATTTTTTTTTTTTTTGAGACGGA
GTCTCGCTCTCTCCCCCAGGCTGGAGTGCAGTGGCGCAAT
CTCGGCTCACTGCAAGCTCCGCCTCCCGGGTTCACGCCAT
TCTCCTGCCTCAGCCTCTCCAAGTAGCTGGGACTACAGGC
GCCCGCCACCACGCCCGGCTAATTTTTTGTATTTTTAGTA
GAGATGGGGTTTCACCGTGGTCTCGATCTCCTGACCTCGT
GATCCGCCCGCCTCGGCCTCCCAAAGTGCTGGGATTACAA
GCGTGAGCCACCGCGCCCGGCCTGGATTTTTATTTTGATA
GATTATCCACACTGAAAGAGCCAGTCAGGTATGGAGGGAT
AATTAGGTGACTTGTTAGTTGGATATTTATAAACCAGGCA
AATTTGATAGATGCTTCCATAATTCTATGATTATTTTATT
GGGCCTCATGAAAAAGCATAGTATTTTTCTCTACCTTTTT
TCTCTTCTTTGAGTATCCCAATCCATCCATCAAGTCTCAG
CATAGCTTTTCCTCCAATAATATTCCAGAATACTTCCATG
TTCTCCAAACCTGAGTGCCCTACCTATGTGCCTCCTTCAT
CACCATCATCCTTCATAGTTAATTATTTGTCTGGACCACT
ATTAGACTCCAGGTGCCTTGAGGACAGAACTTGTTCTTGT
TTACTGTCACATATAATCTATAGTAAGAATTCAACAGATA
TTTTTTGAACCACTTCAGTAACTTCATTGTTGGGATGATG
AATCACAGCTCAGAGGTTTAACCATCAAGTGCCAAAAGAG
GGGAAAAACATGTATTCAAACAAAAAAAATGGATCTTCAT
TGAATGTTCATCTAATTTTTTTGGAAGGTCATTTGTTCAT
TTCAGAGGCTCTCACTTCTTGGAGTGTTATTAAAGGCAAG
CTGAAAAAAACTCATTGCATAGCTGATTATTGGTTTCCAT
TTCTTAAGAATTGCAATGGAGTGAATTCATTCCCTCCCAA
ATTTATATATTGAAGCCCTAGCCCCAACACGATGGTGTTT
GGAAATGGGGGTGCCTTTGGGAGATAATTAGGTTCAGGTG
AGGTAATGAAGGTGGGCCCTCATGATGAGATTAATGTCCT
TATTAGAAAAGACACCAGATCCTGCTGCCCCAACCCACCC
TCTCTACCCTCTCTCTCCCTGCCATTTGAGAACATGGAGA
GAAGGCAGGTGTCTACAAGCCAGGAAGAGAGCCCTCGCCA
GAAACTGACAATGCTGGCACCTTGATCCTGCACTTCTAGC
CTCCAGAAAATTTCTGTTGCTTAAACCTTTCTGTTTATGG
TATTTTGTTAAGGCAGCTCAAGCTGACTAAAACATCAACC
AAGATATTTTAGGGTAGTTGATGAGGAAGTGGAATATTTT
CTTAAATTTAAAACTTCCGTGTTGCCCTTATTAACAACAA
GAGAGAAAATCTCTTGAGAAGTTAACTGTGCACTTAGTGT
TTTTTTAATCTATGCTCCCCCTTGTCTTCTGATACCTTTG
TGCCCTTAGTATTTTGCAAGATGTGAAGGATACAAAGAAT
TTCTAGATATTGTTCCTGCCCAAGGTCTACTTTTTCAGAA
GACCCAAGTTTACACCCTTTTAAGACTAGTTTGGTTATTA
CTCTCACCAGTGCCTTCCCTAATCACCTTCCTCTGCCCTA
AACAAAGTTCAGCCTCCTTCTTCTGTGTTTTTACTGTGTT
TTCTTCAGCTTTCTTTTACAGCACTAATAATTGTCTGTTT
ACCTATCTGTTTACCCATTATCTGGTGAGCCTAGTAGTTC
TCATTCATAGCAGTGTTTGGCAAGTAATAAGCACTTAATA
CATGTTTGCTAAGTAAATGAGTTGGCTTGTAGAGTCACTC
ATGAAGTGGTTAAGGACACATATTTTGAGCGAGTCATATT
TGATTTGAAACCGGGCTCTATCACTTAACTAGTTCTATGA
CTTTGAGTAGGTTGCTTTGCCTGTCTGCATCTGAGTTCTG
AGTTTTCTTATCTATAAAATGGGGATAAATGGAACTTACA
GCACAGTTTTATTGTGAAGATTGAGTGGAGTTGTGCATGT
ATAACTGAACAGTTTCTGGACCATAAACTAACAATTACTA
TTACTATTAGAACTAAGTTCCTACAATGCATTTAGATTAT
ATTTAGGGGAGAGGAACTGATACACAGATATATGAAATAT
GATCCCTGCTCTTGAGAGTTTACAATCTAGTAGTAGCAAT
AAGGCAAGGAGATATAGAGGGTAAACAAGTATTTGTAAAG
AGTATGTCAAATCTGAAGATAGGTCTTTATACTGTAAATA
TTATGGTTCATAAAGAGTTAACTCCCTGTTTTTTTGTTGC
TTTCTATTTTTTTTTCTTTTTTTCTTTTCTGTGTGTGTGA
AGCCAGAATTTAGATAAAGTCACATATCAAAGAGAGGATT
TTCTTTCCTTTAGCAGATTCTTCTCTCAGTTGGGTGAGTC
ACTTCATCTAAGTGCATCACTCTTGATGAGATGAGCAGGT
TCAGTTCACACAAAAATGCAGGAGAGAGAGAGCGTCTAGT
CAACCAGATTTCTGTGGTCCAGGAAGAACACAGGGCTGAG
TGGGTGCAAAGAGAACTGACTCAGTTTCAGCTCTGCCAGC
TAACTAGTTGTGCGACTTGTCTGGGGCCTCGATTTCCTCA
TGTAAAAGTATAATCTTCAAGGCTCCGTCCAGCTCTAAGA
TTTCATGATTATGTGCTCCAGAGGGAGAGATCACTACAGT
GAAAGCAGAGGGCAATCTGGAATTTTTATAGGTAGTAAGA
AAGTCACCAGATATTCAGTTACATGATTCAAACTGAATAG
TTCCAATAATGCAGTATCTTGCCTGTGTTTCCTTTTCATT
GGCGATGGCCAAGATGTATCACGCTATTCAGACATGTTCA
GAACCCAAGCCTTGCACCCACAGGTGATCTTACATCATGT
TGGTGGGGCATCCCCTGAAATGGGCATTATCATTCCTGGA
CGATGAGGCTAGGCAATAGGCTATATCCCCAGAAGAAAAT
CTATAACTTCTATATCACACAAAGAAGAATGCAATAGAGA
TCTGCCACCTGAGAAATATCTAGGCCTCTTAAACTAATGG
CTTTGTCCATTATGCATTGTGAAGAAAATCCGATCTTCTG
GAGGTTCATTATTGCCTACTCCACAGATGTCCTCCAGCTC
TGCTTGCTTCCGTTGCTTGGAATGGAATCATATGTGGTGG
CCTTGTGGAGGCAGAATTAGCAGAAAGGGACAGATGCTAA
GCTCTCAAAGCCTATATTATTTCATCTGTGTTATTATCAC
CATCACCATCATCATCATCATCATCATATGTTGATTCATG
CTATACTTTGTAGTTATCTATAAACTTGTCTTATACTATT
AGGCTTTAAATGTTCGCAGGTTAGGAATACAACCTGACCT
TTATAAGGTTAATAGCCTAATCTATAGCAATTGTGCAGAA
AATATTTGTTGAACAAAACATGAAAAAAATGCATGCAGAG
CCCCCAAAATATCTTTTTGGGAGGTAATTGTGTTTCTACT
CTGAACCTTCCATACTAAGAACTTAATTCCTAAAAAGGCT
AGTGCAAACACTATTCAGCAAAAATATTCTAGATGGTCAC
CAAAATAATGCTCAGGAAATTTTTAGGTTTTCTTGGTAAA
CACTCTGTCCTGGTTTGGCTTTTTTTTTTTTTTTTTTTCC
TGCAAAAGCTTGTGCTTTTTTGAAGCTCATCAAATGTCCC
TGCACATTTAATACATTCAACTCTGCCTAGCAAAGCTGCT
TTTATTGTATATTTTGAGTCATCAGCGGGTACATACCGTA
CATTTAGCAATGGTGCTTGGCTGAGTCACTAGTCAACAAG
AGTACTCTCCTGAGAAAAATGTGTTTTCAGTTACTGGGAA
TTTGCATTTTCTACTAATAGAGGCTCCATAACTGTGACAA
TTCAATAAATTATGCATGAAGAAAAGTATTAGTTGCTTGT
CGGTCATACTACTAAGTGTTTTCTTCCCTCTGTGAGAGAG
CTAGAAAACCTATAATTAATACGTTTTCAAGCTGTAGATG
AGGGTCTTATAATATAATGAACACTGAGGTTAATGAGAGT
CAGATGACTTAATCCAAAAACACTGAAGTGGTTTAAGTCC
TAAAACTTTACCAAACACATTTTTCCCCCAGAAATGATTA
AAATACTATGATTACAAAGCCTATAAAAACTGGTCAATTC
TTAACATTTTGTATTCTTTTGTGTGTGAGGGCAAAGGGCT
GTGCAGAGGAGTTGGTTAAGATTAATGTGACAACTTTGGG
AGGCCGAGGCGGGCGGATCACGAGGTCAGGAGATCGAGAC
CACGGTGAAACCCCGTCTCTACTAAAAATACAAAAAATTA
GCCGGGCGTGGTGACGGGCGCCTGTAGTCCCAGCTTCTCG
GAGAGGCTGAGGCAGGAGAATGGCGTGAACCTGGGAGGCG
GAGCTTGCAGTGAGCCGAGATCGCGCCACTGCACTCCAGC
CTGGGGGAGAGAGCGAGACTCCGTCTCAAAAAAAAAAAAA
AAAAAAAAAGATTAATGTGACAGCATAATGTGACAAGCAG
ATTTTAGAATCAAATTTCACATTAGCCATATATTTAAGTA
CTGCTTTTTCAAAGGGTTTCATGTGCAGGGTTTGCATTGA
AAGAGGAAGAGGGCTAATATTTTTGCCTAACTAAAGACAT
GCAATGGAGAGAGGAGGATTCATTGCAGTTTGATTCTCAA
ACATGTTTGCTGCTTTATCTCTCACACCAAGGGGCTCTCC
CTCCCTCATCTCTTTCATCCTCCTTCTGATGTGTGGTCCA
CACAAAAAACTGTGCCCATTTCTGTTGGAAATAATAAGCC
AAGACAGTCATTAACTCAGGAAGGGGCAGTGGGGATCAAG
AAATTGGGATATAAGTAACCCACGTCTTTTTCTGAAAGTA
TCCCACTTCTTTTCCTGATTCTAGCGTTTGTTTCTTGATG
TGTTCTAGACCTCAGTATGGAGATCTTTAAATAACTGTAA
TTAGTTTGGTTGAGAGACTTGGATTCCTGTTTTTCTTAGA
ATCATCACTACCAAGTATCAAGAAACTTGCTCCCTACCCA
AGCCATGACTCCCACACACTTCTTTACAGACTTCTTATCC
ATATGCCTTCCTTTCTTTTCTTCATGTCCTCACTTGAGTC
TTAGAGGTTTGTGGACAATTAATGCTTTGGTTTTTCTGAG
TGCACAAAGCTGTAATTATATATTGAGTAGCATCTAGTTG
GCAAACTGGGTTCCAAATTTTCGAAAGGACATTTTTAGTT
TATCTCCCTGTGAACAGGCAGTTCTTTAAAAAACAGAATC
ACAGTATTTTAGGCTCAGAGGGATCTTGAAATGTATTTAG
TCCCACTTCCTCATTTTTACCAGATAAGGAAAATGAGCAA
AAGGGAGTGATTAAGTGATTGCTGAAAAATCAGAGTTGGT
GATTGGCCAGGCGATGGCTAAACCCAGCTATTCTAACTTC
TAGTGCATTGTTTTTATTTGTTGTGCTTGCCAATAGACTA
CTATATTATCTTTGTAATACTGTTGGAACCATAAGCTAAT
TTCAATTTAGTGTTGTAGAAGGCCCAAAGCTGAGCAAAGA
TTTAAATATAAAATTTGAATGCACAGTGCACTTGAAAAAA
AAATTAACTTTATGCCCTTAGGGGAGATTCCCCAGCCATG
AAATAGGAGCTTAGCTGTCTTTATATTTAGCAATATAGGC
ACTTCAGGGATGAGGCAGGACACTTTAGATAGGAAACCAA
ACCGCCTGCTGTGTATGTTTGAGAGTGAGAAATTTGAAGA
AATCTTACTGTAGACAGAGCCAATAGCACTTACTCATTAA
ACATCATGGCTCCTTTAATAGATATTTTTGCTGTAAACTC
TTTTGCCAATGATGTATTTATTGATTTTTTTCTTGATGAC
AGAGTTTTCTTCTTTTTTAAAAAAATATTTATTGTTTCTT
CCCTTTTTAAAGTTTGGGTTTGCAATATAGGCCACTTTCT
TGATGTTTGTTTGTGTTTCTGTTTTGCTCATTTAAGTCTT
GCAAGCCTACATGCCTCCTGTCTCTTACAAGGCCACCCTG
GCCTCCTTGAGGAACCTCTGGGAGCTCATCTTCTCCCAGA
TCCAGGTAGCCTAGGGAGCCCTGACATCATTCATCTCCAA
CCAGATCTTTTCCTGTCACCAAAAGGAATCTTCTCTTGGA
TGTCTAATCAACGCTTGACATTTAAGTTCACAGTTGAGCT
TTCTTTTGTTCTCCTTCCCCAGGTAAGCACCCACTTTCTA
ATTTCTGTATAACTATCAATACAATTGCTACTCTTTCATT
TCTCCCACCGTACGAACGTGGAGCTGGTTGATTTCTCTTA
CTAATCCCTGAAAGCATTGCATCTCCAAGTCTTATGAATA
ATTAATTTCCCATGTCTTTGAGGTCGAGTCTTTCTTTTTT
TAAACAATAGCACCTGCAGTAATTCAGACCCTCTCCATCT
GATTCATGTCTCCCCGAAACTTACTATGTTACCTTTTTCC
TTCCTCTTAGTAGATAACCTTTTTTCTTATTTTCTACCTA
ACCTATCTATCACTTAAGTGTTGGTATTCTTCAAGATTCT
CTTCTTGGTCTTCTCATCTGTTAACTCTAAACCATTGGCT
CTTGACCTTTTTGGTCATGATCTCCTTTGGAGGATTTGAT
GAAATTTTGAAATTTTTCTCCAGAAAAAGGCACACACACA
CACATAAGTGCCGGGGGCTCCAGGTCTCCTGGGAGACCTA
GGAGCTCATGCTCTCACCCATAAAAATAAGCTCTAGATGG
ATTAAAGCTCTAAAGGTAAAACAGAAAACAAAACAATAAG
AACAAATTCTAGTAAAATACAGGAAAATTTGTCTCACACA
CTCTTGGGCTGATGAAGGCTTTTCTAAGTATGTTATCAAA
TCCGGACGCCAGAAAGAAAAAGGCAAACAGGTTTGACTTG
ATACAAATTTGTAAATTCCCTAATGTGTTTTTCCCAGCAC
CAAAACTCAAAGAGAACAATGTTTGCAAAGTAGAAAACCC
CTATGTAATGTGAACCGTCCTCTTACCTCCAGTGACAATC
ACATTTGCTTTAACACAGTAGCAAAAAGTGTTTGCTCCTC
TTGGCATGGAAAACTCTCTGACAGGCCTGGAAAACACAAA
TTAGATGTAAAACGTATATATTTTTCTTTATCAAGTTAAT
TCTGACTTATAAATAGATTATGTTTCATAGACTCATTTCT
AAGTTGGTTGTAAATCCATTTGCCCACAGGCCATATTATA
AGTAATGATTAAGTCATAATTAACAGTAAGAATCTACTTA
CTCCATTATGTGGTGATATTCGCGTAGTACTTTGTATTGT
TCCTGTTTAAAAGAAAATCCAGCCCTCCGTGCTGGGTTTG
TGGTTTTGCTTGTGGTGAGGATGGGCCAACCTGTATAAGG
TCTTAATCCAGAAAGGATATTGGGTGGTTAAATGAGTCTG
TTGGGTAGCATATAATGCCAGGAACCCTTTTGGACACTTC
TCCCTTGCTCACCAGCCACATCCAATCTGCTGTCAAGTCC
TGTTAATTTTTCCTCTGAAATATACCTGAAATCTGACCAC
TTCTTCCCACTCCCACTGCAGTATGTTGGTTCAACTCTCC
ATCCTCTCTCACCAGAACTACTGCAGTAAACTGGTAATTT
CTCTGCTTCGACTATTTTTTTTTTTTTTTTTTGAGACAAG
GTCTCGTTTTGTCACCCAGGCTGGAGTGCAGTGGCACAAT
CTTGGCTCACTGTAACCTCTGTCTCCCAGGTTCAAGCAAT
TTTCCTGCCTCAGCCTCCTGAGTAGCTGGGATCACAGGCG
TGTGCCACCACACCCAGGTAATTTTTGTATTTTTAGTAGA
GATAGTGTTTAACCATGTTGGATAGGCTGGTCTCGAACTC
CCAACCTCAGGTGATCCACCTGCATCGGCCTCCCAAAGTG
CTGGGACTACAGGCGTGAGCCATGCGCCTGGCCTGCTTCC
ACTATTGCCCGTTCTTCTTTCCTCATTCCCAACCCAAATC
CCATTGTCATGCTGCAGACAGAGTGACCCTTGTAAAATAT
GAATTAGATCACATCACTTCTCTCCAGTGGCTCCCTGGTG
CTCTAAGAAGGCTTCATTTCTTTCACCTGGCTGGCCTGGC
CCTGAGTGATCCCTATCACCCTTCCAGGCTCACCCCATGC
CCTCCTCTTGCCCCTGTGCTGGATTCTAATCCAGCTATAC
TAGTCTCTGTCATCAGCCTCCCTTCTGGACATACTGAGCC
CTTTCTGTCCTCAAGAGCTTTTGCACAGGCCGAAGATGTT
CGTCTCCCAGACCCCAGCCCCACTAACAACCATCCTCCTT
TGGGTGTCGGCTTAAATGTAACTTTCTTAGGCCTTTCCTG
GACCTCACCCTCCCACCCTCCCACCCATCGCCACCAGTGA
AACTCTGTCTTTTGTCTTATTCTCCCTTAAAGCATGTAGC
ATCAACCATATAATATTCATATGTATGTTTTGGGTGTTAG
TATCTGTGAATAGTATTGTGCCATGGTTAAAAAAGCTCAA
GCTTGAGTGACAATGTGTGGGCTTCCATCCTGGCTCCATC
ACCGTGCTTCAATTGCCTCACTTAGTAGACGCGACAATGG
ACAATAATAATACCGACCTCAGAGACTGGCAACAGCTGAA
AGCTGTTACCTCCATTGATCAGATGGGGTAACAGGAGGAA
ACAGAGTTATTGGAAAACAGGGGCCACCCAGAAGGAGCCT
AGACAAGATGCCCAGATGAGGAGGTCTGGGAGGAGGCACT
TGCAGATCTGAGACACACAAGCAGGGAAGGGGCAGGAAAG
AAGAAACCTGGCCTTGTTGCTGTGTATGTACATGTTTTTC
TTTTTTTTTCTTTTATTTTTTAAAAGTACAAAGGATAGCA
TATACCATGCTGTTCATTGCTTTTTCACTTAATAATGTAT
TTTGAAGAGCTGTCTACATCATATTTTAAAAATCTTCTCT
TTTTTTATTGCCACCAAATACTCCTTTGTATTACTAAAGT
AGCACTTATTTAATTTCTGAGGGGAACCCGCCTGTCTCAA
ATTTCCTGTGATTACAAATAATATTGTAATAAACAGTCTC
TTGTGAAAGGGCCATTTTTGTATATATAAGTATTTCCATA
AGAAGAATTTCTAGAAATAGTATTGCAAGTTAAAAGGTAT
GTGTATTTATAATTTTGAAAGATACTGCAGTTCCTTTTTA
ATTCCCTTTACCCACTGGACTATACTTTTTAAAATGTATC
TCTTTACAAAAACTGGGGCTCACAAAGCCTAACTTTCTTT
CTTTCTTTCTTTAGTAGAGACAGAGTCTCACTCTGTTGCC
CAGGCTGGAGTGCAATGGCACGTTCATAGCTCACTGCAGC
CTCAGACTCTTGGGTTCAAGCGATCCTCCTGCCTCAGCCT
CCCAAGTAGCTGGAACCATAGCATGAGCTACTGCACCTGG
CCAAAGCCTAACTTTAACGTAGTTTATATTTTGGAGTTGT
GTTTGAGATATTGAACCTAAAGGGTAATAACCAGAAATAT
CTTGCATTGCAATTATCACCCTAGACCTCGGGCAAGAATG
AATTCTTGCCACAGCTGCCCAACTATTGAACCTTCATATT
TCTCAATATGAAAGAAATGGATGCAAATTAAACAAAAGCC
CAGAGAGTGCTCAGAGCACAGTCATAAAATCAATGAGACA
GCATGGAAATAAAGTCTGAACTGCAAACTTTAGGAGGATG
CAGATTTATGATTTAGCTGAAACATATCTTATTAGTTTAA
TGTCAGAAAAAGATGTCAAAAAAAAGTTTTCTCAACTAAC
TTTGAGCATCACAAAGGAGAGATCCGTACTCAGCAGTTCA
GGCCTTCATCTGAGTCTGTACTGGATACCATGGGTCATAT
GTAGCTTGTCCAATTAAACGACTTTATTCTTCCTTAAGCC
TAAAGTAAATAGTTGTCCTTAGACAACTGTATATACACCT
GTATATACAACTTTATCAACATCTTAACTTTACCTAGGTC
ACAATGCTCAAGACCTTAGCGTAGTCGTTCCAAAATCTGA
TTGTGCATCACATCAGAATCACTTTGGATATTAAAAAAGA
AATTCCTAGGCTGGGTGCAGTGGCTCATGCTTGTCATCCA
AATACTTTGGGAGGCTGAGGTAGGAGGGTCGCTTGAGCCC
AGGAATTCCAGACCAGCCTGGGCAAATGGTGAAACCCCAT
CCTTACAATAAATAAAAATAAAAATAAAAAACATAACCTC
AGCCCTAACTTGATAAATCAGACTCTCCAAGGGTGGAGTC
ATAAATGTCTATTAAAATTTTTCTTATAGGCTGGGTGCAG
TGGCTCATGCCTGTAATCCCAGCACTTTGGTAGGCCAAGG
CGGGCAGATCATGTGAGGTCAGCAGTTCGAGACCAGCCTG
GCCAACATGGTGAAACCCTGTCTCTAGTAAAAATACAAAA
ATTAGCCAGGCGTGGTGGTGCACGCCTGTCATCCCAGCTA
CTCAGAAGGCTGAGACAGGAGCCACTGGACCCTTGAAGGG
GAAGTTCCAGTGAGCCGAAATCTTGCCACTGCACTCTGGC
CTGGGGAAGTCTGTCTCAAAAAATAAAAAATTTTTACAAT
TATTTTTCATGCACACCACTGACATTTATTTGTAAATTAT
GTACATATATTACTGAATTAAAATTATATAAACATCATAA
AACAGACAGTAAAATGATATAATAATTTAAAGGAAAGAAA
ACTTCTAGAGCTTTCTACCCCCATTTGATGGATCATCTTG
CATACCCCCTGGAGTATATTCACCCTGCTTTGCAGACCTC
ACAGGACATGGGCTGGCTCCTGATACAGTTTCAAGAAAGA
ACGATCACTCTTTGGCTCTTCTTATGAGAGCCCCAGTAAA
AAGAAGAGGTGGGATGGGCAAACTTCTATAGGGCCCTGCC
ATAAAGTGGGTGGAGCAGGACAGGGCCCACTGGTAAAGTC
GACTTAGAATGTACTGTGGACGTGAGGTCAGGAGACCTAG
ATTCTGGCTGTGTTCTGTTGCTAAATATATGACTTTAGAA
AAGTCACTTAATCTTGCTGAGCTACAGTGTCCCCACTTAT
GAAATCAAGGGTTGATTATGACCTAAATAGTTTCTTCCAT
TCTTAAAATCTTAGATATTGTTCTTCCCCTATAGTTGCAG
CTGGGGCAGGGGTCAAGCTGGGCAACTGTGCAGCCTTTGT
GGATGGCGTCCCAGAGCTGTGGGGGGCACAGCCTGCACAG
CCTATCGCAGTGGTCCCTGGTTGGGGTAGACGTACATGAA
TAAGGACTCTCATAATTCATCATACTTTCTGAGCAGGAAT
GCACCTAGATGTGGAGGAAGAAGCAAAATCAGAACAGGCT
GGTGGGTGGTGAGAGATCTTGATTTCTGGATTCTTTGAAG
GTTGCTGGCTATAAAATTTTATATTGGAAAGGCTTAGGCT
TGTAATATGTTTGAAAAGCTCTGCTGTGTCTAAGATTGCT
AAAAAATTAGTTTTTCATATCAAAGAATGTCTAGGGCTCG
TAAGGGAGTTAAGGAGAGAGGACAGTTGACTCTAAGTGCA
CTCCAAAAGGGAAATACTCAAGGTAGGAAAGTTGCCAGGG
GCAGCAAAGCCTATGAAGGAAGTAGAGTTTTTAGGGCTTA
CTCAGTGGGTCCTCAGTCAGTGAGTCAACAACATTTATGA
GTGCCAGCTCTATGCCCAACACTGCCCTAGGGGATAGATA
CATCAGTGAACTACAAGAACAGAGGTGAGATTGTCCATCA
GTTGAGGGTCACAAACTCAAAGTCTGCAGCAGCCAGGCAG
GTAAACTAGCTGGGAGAAGGGGTTGGGTGTGACACCACAG
GGAGAAGGGGGGCTGTGGTGGACTGAGAGTGCATGCCCAT
GAAAAGGGGGAGCCCGGGCCCAGAGCCAGCCAGTGTGCAC
AACAGGAAAGGCAGGTTCACCACAACAAGCAAAGATCAAA
AAAATAAGTGATCCCCCAAACACATTTTGTAGCTGCATTT
AGCTAACAGGCTACCAGTTTGCAGGAATAGCTCTCATATT
TTTTGCAATAGACACTACAATTAAAAATCAATTATTTAAA
TAAAATTTGTTAAAATGTCTTAATGGGTGAGAATAATCAC
CTGAAAAAATTTGATTTTTAAAAATTTAATAAAAAATAAT
GCAAAATAACCAAATTCACTGCTAGGTAGAAAGCTTTACT
AAATGGAAGAACAGATAGTATTATCTCTATGTGAACGAAT
ACTTCTAAAATATTTAAAACAGTTTTTTGAACTAATTTAA
ATCTACTTTGTAAGTAGTTATCCTTCTATCAAATGCAAAG
TTCATAAAAGGAGTCTCAATTTAGTAACATAAATCAAAAG
TCAGTATTTAGACTTTTGAAAATGCTTAAATGTCCCAGAT
GAGAAGTAGTTAAGTTCTAACTGATGACTCATTTACAGGT
TTGCCAGTGACATACTTTGTCACCATAGCTGCTTGGCTGA
ATGAACTGAACTGGATGTAGTACAAACCAGGAAGGGCATT
ATTTTCTTTTACCCTGTCATATCGTGTCACCTCGCCCCAA
CAGCAAATCTTCTTGGGCCAATTCCCATTAGGATGGCTCC
AGCGAAGCTACCTTCTGTGGCCCAAAGGGAATTCACAGGA
TGCTGGACAGTATCAGTGTGAATGCAGCCTTGCCACTCTG
TGGCGGGTTCCTCCAGCCAGGGTCGACCTGATCCTTAGGC
ACAGCTGGCACAAGGCCTGGAGCCCAAAGTACTTTTAGGG
ACCTGTGGAAATATTCTAATTGCACTTAAAGTCAGAAGGC
AAAAATAAAAGCTTAGGGTCATAGGACATTAGAATTTTTA
GGGCCCATGAAAACATACTAAATTTTTCCTAAGACAGAAG
AAAAATGTCGAAGACATAAAAGTATGTGAAAAATAATCTA
TAAGATTGATGGTATTATGGTAGGAGGGACCTATAAAGGC
AAAAATGCCCAGGGCCAGGAAAGTCAGACTGCGGCCCGGC
CTGCAGCCTTCAGAATTCTCCATGAGGGCTGGGCATGGTG
GCTCACACCTGTAATCTCAGCATTTTGGGAAGCCAAGGTG
GGCAGATCATTTGAAGCCAAGAGTCTGAGACCAGTCTGGG
CAACATAACAAGACCCCATCTTTACCAAAATTAAGAAAAA
TTAGCCAGGCGTGGTGGCACACATCTGCATCCCTAGCCAC
TCAGGAGGTTGAGGCAGGAGGATTGCTTGATCCCAGGAAC
TCAAAGGTGCAATGAGCTATAATCATGCCCCTACCCTCCA
GTCCAGGTGACGGGGTAACATTAAGACCTTGTCTCTTTTT
TTTTTTTTTTTTTTGAGATGGAGTCTCACTGTGTTGCCCA
GGCTGGAGTGCAGTGGCACGATCTTGGTTCACTGCAAGCT
CCACCTCCCGGGTTCACGCCATTCTCCTGCCTCAACCTCT
TGAGTAGCTGGGACTACAGGCACCCGCCACCATGCCCTGC
TAATTTTTTTGTGTGTTTTTAGTAGAGACGGGGTTCCACC
GTGTTAACCAGGATGGTCTCGATCTCCTGACCTCGTGATC
CACCCACCTCAGCCTCCCAAAGTGCTGGGATTACAGGCGT
GAGCCACCGCGCCCGGCCAAGACCTTGTCTCTAAAAAGAA
AAAAAATAAAGAAATTCCCCATAAGGAAGCGAGTAGTGGT
CATCACGTACATGTGTCACATGTCAAGCTTGCCCAAGGTG
AGCCTGTGTGTTCTGAGCCTCAGCAACTAGCTACTGGAGA
GCTAGATGCGTTTCCCCACTTTAGGCTCTTCTGGAGTAGG
TCTTCCTGGACTTACCAGCACTTGCTTTGTAGCAGCAGAA
GCTCTGGCCCCAACCTCCACTCCCATTTGGGGGAAGGCAG
ACAAAATGCCCCTGCATTCCCCCATTGGCCCACAACTAGG
TACCTTAATCCCTCTTTTCAATTATTTTAGAATTGCTGGT
TGTATCATATTCACATTTGCTGGCAAGGGATGATGGTGTA
AAGGTCATGGGTCTAGAACAATCCTCTCCCAATAATTCTT
GAGGATGGTCTACTATACCTCTGTTTAGAATGGCATTAGT
TGAAATTCTAAGACAGCAGGAAAAGAGCCATTTAATACCT
TATTAACTGATTATGAACAAATCTAACAAACTTTTTACTT
AAATTTCTCAGCATGTGGAATTGTGTTCATACTTCCCATT
TTAAAATTTTCAGTTTATTAAGGATACTTGCCCTTTAGAT
GTAATTACTCTATTTTCCTATAAAAAATAATTATAGGAGC
CCACATAATTAAATGAACTACAAATGAGAGAGCTGTGCCT
TTAAATAAAACTTCTTTCAAGTAGAAAGGCTCATATAATT
GATGTCAATTTGGAAAATGAAAGATGGCCTGCTTTCCAGT
ATTTCATGTTCATATTCAGCTGCATATTCTTTGAAAGACT
GCTTTTTCATTCTGTTACTAGAAGTATCTTACTCTAACCA
GTATGCATAAAACATCAAACATTTTGTGAGAAATCTATCA
TGATAACATTAACCAGCATTTCGATAGCGCTTTAAGAGTG
AAGAGCGTTTTCTCATATACTTTCCAGTACATTGAGTTAT
CAGTTTGGTGTTTGGACTTGAGCCCAGGTCCACCACATCA
TGCTCCCTTCTTAGGATGGCAGGGGTGGGGTTGGGAAGGA
AGGAGACTGTCCTCTTGGCCAGGACACCTGAGTGAGCCCC
ACCTGTAAACACCACCCATAGCAGAGTGGCACCAGGCTCA
CAGTTTCATGTACAATGTGGGCCCATGATGTTCATTCATA
ACAACATAAAATGTAGATACCATGTGATATGGTTAGGCTT
TGTGTCCCCACCCAGATCTCATCTTGAATTGTAATCCCCA
AGTATTGAGGAAGGAACCTAGTGGGAGGTGATTGGATCAT
GGGGGCGGTTTCTCCCCTGTTGTTCTTGTGTTAGTGAGTG
AGTTCTCATGAGATCTGATGATTTTATAAGTGTTTGGCAA
GTTCCTCTTTTGTCACTTTTCTCGCTCCTGCCATCATGTG
AAGAAGGTCCTTGCTTCCCTTTCACCTTCCGCCATGATTG
TAAGTTTCCTGAAGTCTCCCCAGCCATGTGGAACTGTGAG
TCAATTAAACCTCTTTCCTTTATAAATTATCCAGTCTCAG
ATAGTATCTTTATAGCAGTGTGAAAATGGATTAATACACA
ATGGTTCTTTGAATATAGAAGCTCCCAATAAATATTTGTT
TGAATATCCTTAAGGGACAAATACCTGATTGACAATAACC
ACTTCCCGGAGTCACACAGAATAGAAATGTATTGATTATG
GGAAGTTCATTCTGAATTTTTCCCTGATCCCCCTGAAATG
ATAGCAATTTTAAAGAGAAACATTTTCTGACAGTTTCTTC
AAAACAGAAAAAAAAAAAACTTTTTTATAGAGTCCCCTAT
CAAAAGTCCCTGGCTGAATTACCACATGCTTCATCTCAGA
CTTTTCTCCTGTTGTTCCATGGATTAATGAGCGTGATGCA
GGGAGAGAAGCAGAGTCATCAGGTAGAAGGTAAAGGGGTG
ACTCTTTTCAGGGGGCATGTGTTACATGATTCAGGTTGTT
CACTGAATGGAAGGCAATGCTGCAGATGGGAAGCATCCCA
GGAGAACTGTGTGATTGCTGAAGAAGCAGGGCTACTGAGT
CAGCAGAGTCCCTCGATATTTTCTCCCGGTGACGGTGAGG
TAGTTGGTGGGGAATGAGGGCAGGAAACAAGGAATAAGGC
ATTTCTCTTTTCTCCTTTATGATATAAGAGGAAAGAAATT
TCAGAATGCCTCAGGTAGGGCATTTTTTTAAAAGTGGCCC
TAACTCTGTATTACTGCCTCTTATTGATCCATATTGTGCC
CATTCCCAAGGGGCAAGGGAGGGTGCAATAGAAAATTCTA
CATCAGACATTGGCACACTTTTTCCATAAAGAATAAGATA
ACAAATATTGTAGATTTTGCCATAAAGTCTCTGTTGTCAC
AACTACTCAACTCTGCCACTGTAGCATGAAAACAATCATA
GATAACACAAATAAGTATGGCTGTGATTCCCTTACAACTC
TATTAATGAGCAATGAAATTTAAATTTCATATCAATTTTA
TGGGTCATAAGATATTATTCTTTTTTAAAACTTTCGTGTC
AGTCATTGAAAAATGTAAAAACCATTCTTGGTTTGCGGAT
GTTAAAAAACAGGTGACTCGTTGGATCTGGCCTTGGGCTA
CAGTTTGCTAATCCCTGCTCTAGATGCAGGAACAGGAAGC
TTAAACCAGTGCAAAAACTAATCTGTGATAGCTTCATCTC
GTCTCCTTTGTATTCAAGTTCTTTTTTTTTTCCTTTAAAT
CTTTTCAGTATCTTTCTTAGGGGAACAAGAAAAGGAGCCA
ACATTTATTGAGTACTTTGTGTCAGGCATTAAACAAGGCA
CTTTACGTGAGTTAAGTAATTTTTATAAGACTATCATGTA
GGTATATTCATTACCATTTAAAGATGGGGAAACTGAGGTA
AGAAGAGCTAATGGTAAAGTGTTCAATGGTCACAGGGTTA
GTGAGTGCTAGGACAGAAACCAATTCTGTCTCCACAGCAA
CCTTACCAAGGGGCACTATACTCTTTCAAATATGATAATC
TACCTCTGAGTTGGGTAACTAATAAAAAGTAATGCTGAGT
AGTTAGTTGCATATCTCTTGGAAACTGTCAAGCTATCAAA
GGGTTTGAAGGTTCAGCTTATGTCTTGCAACAGGCAACAT
GCTTTGCATGGCATAATTAATTGCAGATGTTTATTTTCTT
GCTAGTACAGATCTCCATTTGTGAAATTACCATACAAAAT
TACAAACAGAATGGTAATCACTTCTGAGATGGAAATTTTT
TTGAGAGGATTTTTTTCCTGTCTTCTTGGGAGCTATTGGC
TCCCATTTTAACAGCTGGCCAATTACATATTGTATAAATG
CAGCTTTATCTGGCTCAACTTAAGATTCATTATAGGAAAT
TACAAAAATAGGAATATGTTGAGTCTAGGGATGGAGTGGA
CCCAATTCTCAGTCTATTGAGATGACTCTACAATGGCGAT
GGCTGCTCAGGAAAACATGATTACACTACCTCACTTGAGA
AGCCTCTTCAGCTTCTAGATTTAGGAGCATGGCCCAAGTG
AGGAAGTAGTTGAAAAGCTCATCTAGAGTTTGACTGAACA
GATCAATGACCACTGTTTGCTGAGGTTGTCATTACTACTC
AACTGACTTCCTGACTTCTTCTCAGACGAATACATTATCA
ACCAAATTCCAGGAAGCCCAGAACTGGGCTCAAAGACAAA
CTCCTGACTATTGCAAAGTAGATGTTGTTCAGAGCAAAGA
TCAGATTGCACTGGCTAATCAGAAAAGTAAAACCTAGATA
ATCTAAGTGTTCATAATTACTGAGTACCGAACCTGTGGAA
CACGATGGAGAGTAGGAAATTAATGCCCCTACAATACCAT
TATGTAACTTACAAATATTTACAAATATACATTTTGAAAA
AAACATATAAACAACAAAAAATTGCTTTAAACCCAAAGAA
TGGCTGTGTGTGTGTGCGTGTGCACGCATGTGTGTGTAAA
TGGAATGGAGTGAATTAAGAGAAGGAGATTTTGAAAATGT
GCGTAACTCAACTTTGCTCTTGAGGTTACTCTCTGCAAAA
GGTATTATATTTGATTAAATCATGCTAATTGAAGGGCATA
TTTTTCTTGTCAAAAAGAAGACGATATCCAGTCTTTAGAT
AAAAAAGATTACTACCTCATTTAAAGCCTAACACAAACTT
CACAACCTGATTGACAGATCCTAATGCTTGAACAAAGGGA
ATGTTGGCATCATCATAATTGGTTCCCAGAGGAAAATATG
AGTGCCTTTCCTTTTCTCTGGTGTTGGGGTATTTATTATT
TTCATGGATTTTGACAGCACAAGGAAATCAAAGTCTTCTT
TAAAAGTCCATTCTTCAGGAAAGCTTAAATGACTGTAAGC
AAATAATAATACTTTCCATTTGTATAGCATTTTACAATTT
CCAGAGCACCTTCCCCCATCTCAGCTTATTTGACCATCAC
AAAAATCCTGTGAGATAAGAAAGTTAGTGCTATTTCCATT
CATAAAGGAGGTTATTAAGGTTCAAATAACTTCAATAACA
TGCCCAAGACCACATGGCCAACAAATAAGTTGGCAAAGGT
TGCATTAGAATTCTTTTGCTCCCTTGAAGCAAGTGAGCAA
AGTTCTCCCTTGCTCACTTATTTCTATTATAGTAAATAGT
GCCATGTAAACAGTCCTCCCAGCCAGAAGCCTGACAGTCA
CCTGTTCTCAAACATTCTTCCTCTAGATATTTGTATGATT
TGATCTTCACCACATTCAGATCTCTGCTCAAATGTTGTCT
CTTCAGAGCAGTCTCTCCTGACCATCCTATCAAATATACT
GCCTCCCCTCACCATCTATCCTCTCCCTTCAATTTGTACT
ATTTATTTAATTGTTTATTATCTGTCTCTCCCACTAGAAG
AGGAGCCCCATGAGAGCTGTTAGCCCCTTTTGCATGCCAT
TATATTATATCACTACCTGGAACAGTTAGTTTTTGGTCTA
AAATAGGTATGCAATAAATATGTTAAGGATAAAGAAAAAA
GAAACAGATTCCTCCCTCTCATTTATTATTCTCATCCAGT
AGGCCACACATTCTTGTAAGTTATGCAAGAATATCTTTTC
TCTCTCTGTCCCTACTTCCACTGGTTAAGCCCAAATGCTC
ATCATTTCTCTTCTAAAGTAGTATTGTCATATCTTCATCA
ATTGGTCTCCCTCCTTTGAGCTTGCCCTTCCCCAATCCAT
TCTCCACTCTGCTGTTAGGGTGATCTGCTGTTAAAAACAT
TTTTCTACTCTCTTGTTTAAAGCATTCGATGGCTTCTGAT
AGCTTTCAGGTTAAAATCCCACTCTTTAGCATGGTATGCA
GGTCTTTTCATGTTTGGATTGTCTAGCCTTATCTTTCCCA
ACTCTTCTCTCACTCAGTTCTCCAATTATATTGAACCATT
TGCAATTTTGAGAACTCACCATCTTTTCTTTCTCTTCCAT
ATCTTTGTCAACACCACTTCTGTATTGTGTCTATTTATCC
ACTCTGCTACCTCTCAATTGTTTTGCCTAATTTTTACCAA
TTCTTCAAAACTCGGCATTTGTGACATCTTCAGGAAGCCT
TCCCCCATTCCCCGGCAACCCACACAATCCTATCCTAAGA
TGTTCTAAGCACTCCCGTCATACCCCTGTCTTACATCTGT
ATCATGGCACTTATCACCCTCTGTGGGAATTCATTCGTTT
TCTCCCTCATTACACATGAGGTCGACAACCTAGTCTTATT
CATCTTTAAATTCCTAGCACCTAGTACAGTGTCTTAAACA
TAGTAATTCATCAATAAGTATGTGCTAAGTAAATACATAT
ACAGATGGTTGCTGTAGAGTTTCTTCTGGAATTATTTCTG
TAGTTTTGCTCAAATAATAGAGTAATCAGAAAATGAATGT
TGCATGTATTGGTAATCCTCATCAATCTTAGTGTCTTATA
AAGACACATCTTTCAACATAATTAAGATGCAATAAATAAA
AATTGAAGCATGTGATATGGTTTGGCTGTGTCCCCACCCA
AATCTCATCTTGAATTCTAGCTCCCATAATCCTCACATGT
CATGGGAGGGACCGTGTGGGAGATAATTGAATCATGGGGG
CAGTTACCCTCATGCTGTTCTTGGGATAGTGCATGAGTTC
TCATGAGATGCGATGGTTTTATAAAGGCCTTTTCCCTCAG
TTTGCTCATTCTTCTCTTTCCTGCCACCATGTGAAGAAGG
ACGTGTTTGCTTCCCCTTCCACCATGGTTATATGTTTCCT
GAACGCTTTGCAGCCCTGCAGAACTGTGAGTCAATTAAAC
CTCTTTCCTTTATAAATTACCCAGTCCTGGGTATGTCCTT
ATAGCAGCAGGAGAATGGACTAATACAGAAAGAAAAGCGT
ATCTAACCTATCTTGGAAGAAAGGTGCTGGGGAGCAGTCA
GGAAAATTCCTTGGAGTAGGTACCATCTGATCCTTAAAGA
TTTCTGGAGGTTGGGAGACAGAAAGAAGAGGAAGAATGGG
GAGAGTATTTCAGGCTCAAAATATGTACAACATTCCAGCA
TGGGGGTTTCAAGGGAGCAGCAAGCAGTTCAGATTTACAG
GAAGCTAAGTACAAGGCAGTGAAGGGCACTGAAGGGGATG
AGGTGAGGGGTATGCGGGGGGCTAGATCATGGAAGTGCTG
TGGGGAGGGGACAGAGAACTGCGAAAAGTATTGAGATGTT
TGGATGTCATCTTCAGGAGAATACCCTGGAAGATTAATGA
ACAATCGTTTTGACAGGGATAATAATTGAGGCAAGAGGGC
AGTTGGAGATAAGGGCCAGGAGAGTGAAAGGAATAGAGAT
AAAGAAGATAGGACAGATTCCATGAGTGGTTATGAGGCAA
TATGGACAAATTTGGTGATTACTGGTTTGTGGGGATCAAG
GAAGAGAAGAGAATCATGTGAGGTGACAGGTTCCCAGCTA
GAATGATGAATGGACCATAGTGCTACCAAGCAAAATACAA
AATGCTATAGAAGGTATATATTTTAGAGTGGGGGAAGTTA
AGCTCAGATATGATCATATGAGTCTGAGGGACTATGAGAT
ATCCAAGTGCAGATGTTGAGCAAGAATAAGTCCCAAATTC
AAGATAGCTTGGGTTTCATCGGTATGTAGGTAGCAGTGTA
TTGAAGAATACAACTATCACCCAAGAAGAGGATAGAATGT
AAGAAGAAAAGTTGGCTAAGGACCAGATGCTAGAGAATGC
CACCATTAAGAGAAGGCATGAAAAGAGAATCACAAGAAAA
AAGAACCAACAGTAAGACACTGGAAGAGAACTCTGGCTTC
CCAGAAACCAGGAGAATAGTTTCAGGGTGGGTGAGATCAG
CAATGCTGAATGTCCTGAGGCTTTCTGATCCCACAGAGTA
GATAGGGAAGAAGCGACATTGGAGAGGATTATGGAGGGAA
TGAATAACATCAAGGAACTGAGGCAGTGAATGCAGAGTAC
TCTTCTGGGAAGTTAAAATAAGAAGGAAAGAAAAGGTGTA
GTGTGATTGTTAGGAGGAAAATGTAGGTCAAAGGAAGGGT
TACTTATATCGTCAGAGACTTTAGCATTATAGTTTGAAAA
TAAGAGTTTTAAGCTGGGCATGGCGGCTCCTGCCTGTAGT
TCCAGCCAGCCTGTTTGACACTAGAGGAGTGAGCTATGAT
TGCACCACTGCACTCCAGTCAGGGTGACACAGTGAGACAC
TGTCTCTAAAAATAGAGAAAGAAAATAAGGAGACAGTGGA
AGAGCTGAGACAGCAAGACCCTGGAGAAGATGGAAGGAGT
TGAGCATAAGGTCACCAGTGGAAGGTTTGATACTTTAACC
TCTGAAACAAAAAGAAAAGAAGAATAGGTACGGCCAGAGA
TAATTTTGAAAGGTATGATGTGTTGAAGAATTCCCCTTGA
GGCTCCAGGTTTTGTCATCATATAGGAGGACAGGATATCA
GTGAAGAGTGAAAGGGGCAGAAGCCTGGAATAGTCACTGG
AGAAAATGAGACAGGAAGTAGAGCAAAGGCATGTAAAGGG
ATTAGGAGTCTAGGCTAAGGGCTCTGCTAACAGAAGGGTT
GGGGTTCTGCAATCAGATGCAGTGAGCAGATAGGGATGCA
AGGCCAAGAAAATGCTGGTGAGATATTATCTCAGATGATT
AACCTGGGGTCCAGGTCAATAGGAAGGGAAGAAAGTAGAG
GAGAGGGCTGACAAAATTTGAAATAATGAAGAGATCAAGG
TGTCAGAGGCATATGAACCAGAGCAACTCCATCTTGAATA
GGGGCTGGGTAAAATAAGGCTGAGACCTGCTGGGCTACAT
TTACGGAAGCTTAGGCATTCTTAGTCACAGGATGAGATAG
AAGGTCAGCACAAGATACAGGTCCCAAAGACCTTGCTCAT
AAAACAGCTTGCAGTAAAGAAGCCGGCCAAATCCCACCAA
ACCCAAGATGGCCATTAGAGTGACCTCTGGTCATCCTCAC
CGCTCATTATATGCAAATTATAATGCAGTAGCAGGCTAAG
AGACATTCCCACCAGTGCCATGACAGTTTGCAAACACCAG
GACAATGTCAGGAAGTTACCCTATATGGTCTAGAAAAGGG
AGAAACCCTCAGTTCCAGGAATTGCTCACCCCTCTCCCAG
AAAACTCAGAAATAATCCACCCTTTGTTTACCATATAATT
AAGGAGTAACTATACGTGTATTCGGTCAAGCAGCCCATGT
CGCTGCCTGGCTTATGGAGTAGCCATTCTTTTATTCTTTT
ACTTTCTTAATAAACTTGCTTTCACTTTGCTCTATGGACT
CGCCCCAAATTCTTTCTTGTGTGAGGTCCAAGAACCTTTT
CTTGGGGTCAGGATCAGATCCCTTTCCAATAACAAAGATA
TCTGAGACTTCAGTAAGGTCATTGAGTAGCTGTAGTGGGA
GTTAGAGTGTTCAAGAGCTGATAAGATAAAAGAGGAGGTT
AGAGAAAGGAACTTTCTCTGAAGAGAACTTTTTCTGAAAG
AAAAAATTCTAGGTGCTGTAAGTTAGGGTCTTATCAGTGT
TATTCAGACTAATGCTTTTTTTTTTTTTTTTTTTTTTTTG
ATACAGGGTCTCGTTCCATCCCGCAGGCTGGAGTACAGTG
GTGTGATCATCACTCACTGCAGCCTCGACCTTCTAGGCTA
AAGTGATCCTCCCATCTCAGCCTCCCGAGTAGCTGGGACC
ACAGGCGCATGCCACCCTATCTGGCTAATTTTTAAATTAT
TTGTAGCGACAGGATCTCCCTATGTTGCCCAGGCTGGTCT
CGAACTCCTGGGCTCGAGTGATTCTGCCACCTTGGCCTCC
CGAAGTGCTGGGATTACAGGCTGAGCCACTATGTCTGGTC
TCAGAATAATGCCTTGATTTCTATTTTATAATCTTAGCAT
TGGCAATAGGCAATTAAATGCACCAGTATAAAGATACTCT
TTAAGAAAGTAGAAATAAGCCACTTCATCCCCCCAAATGC
AGACTTGGTATGTTTATTGTGGCTGCTATAACATTTCTTG
TTAATGAAATCACTGCCAAGTTTATTTTTATAGTCCTCTA
AATAAGATTTCTTGTTCTTATCTCTTTAGGCTTGCTGAGA
ACTATCATTTATTACTCCCTTTTCTTAACTTCTACTGTGC
CTGTAATTCTAAAGCATTCAACTGATCTTTGATATATCCT
GCTTTGCATTGATAATTATCATCCCATGCAATGGTGTGCT
GGTAAATGTGTAATATTCAGTTGCAGCTAGGGAAAGCGGG
GTGGGTCGACTGATTTTTAGAGTTTGCTGTTTTCCATGCT
ATAAATATGGTAGCATGGCTGCCTCCAAATTACCAATGTG
ACATCTCTAAACATGGAGTTAGGAAAAAAACATAGTTGTG
CACCATTGTACTGTGTAGTATTTTCTGAGGATATTTTAAA
AAAAAACCCTCAAGAACATAGACAATGGTAAATTGTAATA
AATAAAAAAGAAGTGACGTATTTTGAGTATTTACTGCCTT
TGTTCTTTATATAATTGAATTATTAGCTTACATAATTCAA
TTTTGAATGATGACAGTGATTGTTTGTTTGTTTGATTGTT
TTTGGCTTAGGTTTGACATCCCAAGATGACAATGTTTAAC
AACAGGCTTGCCTAATTCCTGAAATTTTAACAATCAACTC
TCATAAGCTAATATGAACTGGCTTCAACATACCACTGACT
TTATGTCTGTATTTTTTATCTTACCTCTTAAATTTTAAGC
ATGTAGAGGCAGGCGTCATGGCTTAGATATATTTGTATTG
TCCATAGTGCTTATCCCATAGTGACTTACTAAATATTTGT
TGGATAACAGATATATTTCTGGACTGAAAGCTACGTATGA
CCTGTATAGGTTTCTGGTTGCTACGTTAGTTGCTATAATC
ACCCTGGTAAATGTGCTAGAAATGTTTGCCCTGGTAAAAT
CGAGGCTATAGATTTGTGTATGTTGGAAATGAACATGTTT
TCTCTGGATGTTGAAGTAGGATATATCTTCTGTAGGACTA
CAAGGGCATATCAATCTGCATATGTTTTCACAGTGTTCCT
TTATGGTTATGAATGTATCATGAATTGCCAGCATAGGATG
CAATCACGTTGGATATAAACTTGCATGTATTTCTTAATTA
AATGTTTCAGAAATGCACTCCTTTAAAATGCAAGAGTATA
ATCACTAGCAGTTAATTATATTACAGAAACTAAAAGAAAC
TATGCAATTAATTATGCCATATAAATGATATTTGTGGAAT
CCAATCTGGTGTCAAGAAATGAAATTGTTTTTAATGTGCT
GTGAAGGGTTTTTAATTTGTCTCTCAGTGCAATATGTTAT
ACACCAAAATAAATATTTCGTCCTTTCTAAATGAGTGAAA
AAAAAGTATCTTTCATGAAGTCTACAATTTTCAAGAAAAT
CACATCTTAGAAAAAATCACATCTTAGAGATGTGATACGC
TGTTCTTCCATTAAATTTCTAATTCTGTTATTTCATTGCT
TAAATTAAAAACCTCAGAATTTAAAGGAATTCTAAGTCTG
TATATGCAGAGGCTATTTTTTGTGACTCTTTTTTTGTGTG
AATTTCATTTAAACAACTCAAGAGCACCTAAAGGACATCA
TGCATGTTGTTAGGGGGACAGGCTACTCACCATTTTTCCT
AGTACTACTTTTAGTTGTTCTTTAAATGTAAAGGTGGGGA
AGGAGACCAAGTTCTGTAGCTAACAATCAATCTCATTTCG
ACTCACCTATTTTTTAGATTAAAAAGCTGAAATTCAGAAA
AATTTATTAGGGTTTTGAAAATAAATTGTTAATAATGGAA
TTAAATCACCAGAGAAGGGTTATATGTTTTAACCAATCTT
TTTCTTAGATAGGTTTATGCTCATCCTTAAAGCTAAATCT
GAATAATATGACTGTTGTTGTTGCAACAAGTCAGATTCTT
GTTTGTAGCTCAGCACATTTTTAAAATAGATTTTATTTTT
CAGAACAGTTTTAGATTCACAGCAGAACTGAGGGGAAGGC
ACAGAGATTTCCCATATACTCCCTGTCCCCACACATGCAC
AGTCTCTCCCGAAATCAAAATCCCACACGACAGTGGTACA
TTGGTTATAATAATGGACACATTATTATAAACCAAAGTCC
ATAGTTTACATTAGGGTTCACAGTTGGTGTTGTACACTCC
ATAGATTTTGATACATGTGTAATGACAGTATCCACCATTA
CAGTATCATACAAAGTAGTTTCAGTGCCCTACAATTCTCT
GTGCTCCCTCCCTCCCCTCAAAGCCCTGGAAACCACTGAT
CTTTTTACTGTCTCCACAGTTTTACATTTTCCAGAATGTC
ATATAATTGGAATCATACAGTATGTAGCCTTTTCAGTTTG
GCTTCTTTAACTTACTAATATGCATTTAAGGGTCCTCCAT
GTCTTTTTATGGCTTGATAGCTCATTTCCTTTTAGCACTG
ACTAATATTCCATCATCTGGATTACCAGAGTCTGTTTATC
CATTCAACTACTGAAGATTTCTTTGTTGCCTCCAAGTTTT
GGCAATAATGAATAAAGCTGCTATGAACATCCATGTACAG
ATTTTTGTGTGAATATAAGTTTTCAACTTCTTTGGGTAAA
TACTAAGTAGTATGACTGCTGGATCATGTAGTAACGGTAT
GTTTCATTTTCTTAAGAAACTGTCAAGCGGAATTCTAAAG
TCACTGCACCATTTTGCATTCCCATCAGCAATGAATGGGA
GTCCCTTTTGCTCTACATCCCACCAGCATTTGGTGGTGTT
AGTGTTCTGGATTTTGACAACTCTAATATGTATGTACTGG
TATTTTATTTTAATTTACATTTCCTTCATGACTTAAAGTG
TTTTGCATCCTTTCTTATGCTTATTTCCCATCTGTATATC
TTAGTATTTGTTCAGATCTTTTGTCTGTTTTTCAGTTGGG
TTGTTTGTTTACTTATTATAAAGTTGAAATAATTTTTTGT
ATATTTTGGATAACAGTCCTTCACCAGATATGTCTTTTGC
AAATACTTTCTTCCAGTCTGTGTGTCTTGTCTTCTGATTC
TCTTGGCAATGTCTTTTGCAGAGCAGAAGGTTTCAATTTT
AATGAAGTACAGCTTATCAATTATTTCTTTGTTCCAGAAC
CATTTGTTAAAAAGAATATCTTACTCCATTATATTCCCTT
TGCTCCTTTGTCAAAGATCTGTTGACTATATTTATGTGGG
TCTATTCCTGCTTTGTTGATCTATTTTTTCCACTGTTTTA
CAATACCACACTGTCTTTATTACTATAGCTTTATGTCTTG
ACTTGTCAGACCTATGATATTTTTCTTCCTCTTCATTATT
GTGTTGAATACTCAAGACCTTTTGCTTTTCCATATAAATG
TTAAAATGAACTTGTCAAGATTCACAAAATAACTTTCTGA
ATTTGGGGTGAGATAACATTGACTACATATCAAGTTGGGA
AAAACTGGTATCTTGGCAATATTGAGTCTTCCTATTCATG
AACATGGAATATCTCTTCATTTAATTCCTTGATTTCTTTA
ATTGGAGTTTTATGGTTGTCCTCATTTGGATCTTGCATAT
TTTGTTAGACTTATACCTAAGTATTTCATTCTCAAATGCT
AATGTAGATGGCATTGTGTTTCTGTTTTGTTTTGTTGTTT
GTTTGTTTTTTTTTTGAGATGGAGTCTTGCTCTGTTGCTC
AGGCTGGAATGCAATGGCGTGATCTCAGCTCATGGCAACC
TCTGCCTCCTGGGTTCAAGCAATTCTCCCGGCTCAGCCTC
CCAGGTAGCTGGGATTACAGGCACCCGCCATCATGCCTGG
TTAATTTCTGTATTTTTGTAGAGACGGGGTTTCGCCATGT
TGTCCAGGCTGGTCTTGAACTCCTGACCACAGGTGATCTG
CCCGCCTTGGCCTCCTAAAGTGCTGGGATTACAGGCATGA
GCCACTGTGCCCAGCCTATGTTTTTAATTTAAAATGCCAC
TTGTTAATTGTTAGGATATAGGAAAGTTATTGACTTGTAT
ACAATAACCTTGTGTTGCACAAACATGCTATACCTGATCT
TAGTGGGAACACTGTTTGTCCAGTACTATAGATGATGTTA
ATTGGAGGTTTTTTGTAGATGTTTTTTACAAGTTGATGAT
GTTCCCTCTATTCCTACTTTGCTAAGTGTTTTTATAGTAA
CTCCTGTTTTCTTTTGATAAGTGTTAGCATGGTATATCTT
ACTCTATCCCTGTACTTTCAATCTATATGTGCCATTATAT
TTAAAGTGGGTTTCTTATAGACAACATAGAGTTAGGTCTT
GTTTTGTGATCACTCTGACAATCTCTGTCTCTTAACTAGT
GTATTTAGACCATTGACTTTTAAAGTAATTATTGACATAG
TTGGATTAATATCTACTATATTTGTTACTGTTTTCTATTA
ATTGCTCCTTTTCTTTGTTTCTATTTTTGTCTTTTACTCT
TTTTCTGCCTTTTGTGTTTTAAAATAAACACTTTACATGA
TTTCATTTTCTCTATTTTCTTTTTTTCTTTTTTTTTTTTT
GAGATGGAGTCTCATTCTGTTGCCCAGGCTGGAGTGCAGT
GGCGCAATCTCGGCTCACTGCAAGCTCCGCCTCCCGGGTT
CATGCCATTCTCCTGCCTCAGCCTCTCCGAGTAGCTGGGA
CTACAGGCGCCCCCCACCACGCCCGGCTTATTTTTTGTAT
TTTTAGTCGAGATGGGGTTTCACCGTGGTCTTGATCTCCT
GACCTCGTGATTCGCCCGTGTTGGCCTCCCAAAGTGCTGG
GATTACAAGCATGAGCCACCGCACCCGGCCTCATTTTCTC
TATTTTCTTAGAATATGTTACACATTTTTTAAAAATCAAT
TTTTCATGGTTGACCTATCATTTGCAATATACATTTACAA
CTAATCCAAGTCCACTGTCAAGTAACACTGTACTACAAAG
GCAGTATAAGTACATTAAAATAAACAAAAATCCTAATTCC
TTCCATTATTTGTATTATTGCTGTCATCTATTTTGCTTAC
ACATAGCAAATATACCGTATATACATACATATATGTTTAT
ATGTGTGTATATTGTGTATATAATTGAATACATTGCTGTC
ATTATTATTTGAACAAATTATCTGTTAGAAAAGTTAAGAA
TAACAAAAATAACAATTTGTATTTTACCTTTACTTTTTCT
TCCTCTGATGCTGTTCTTTTCTTTATATAGATGCAAGTTT
CTGACTTACAGCTTTTCTTTCTCTCTGAAGAAATTCTTTT
AACCTTTCTTGAAAGGCAGGTCTACTGATAGCATATTTCC
TCAATTTCTGTTTGTCTGAGACAGTTTTATTTCTCCTTCA
CTTTTAAAGGGTAATTTCACAGTATACAGAATTCTAGGCT
GGTAGGTCTTCTAACACTTTAAATATTTCACTCAACTGTT
CTTGCTTATGATTTCTGAGGAAAAATCACAAGTAATTCTT
GTCTTTGCTTTTCTACAGATAAGTTGTTTTTTTCCCCTCT
GGCTCATTTCAAATTTTTTTTTTTTTTTTTTTTTTTTTTT
AGACAGAGTCTCCCTCTGTCGCCCAGGCTGGAGTGCAGTG
GTGCGATCTCAGCTCACTACAACCTCCGCCACCCAGATTT
GAGCGATTGTCCTGTCTCAGCCTCCTGAGTAGCTGGGATT
ACAGGCGTGCGCCACCATGCCCAGCTAATTTTTGTATTTT
TAGTAGAGACGGGGTTTTACCATGTTGGTCAGGCTGATCT
CTAACTCCTGACCTTGTGATGCACCCACCTTGGCCTCCCA
AAGTCCTAGGATTACAGGTGTGAGCCACTGCGCCCAGCCA
GTTTTTTTCTTTATGTTTACTTTTCTGCTGTTTGAACATG
ATATGCCTAGGTATAGTTATTTTTTAGCATTTATCCTTCT
TGGTGTTTTCTGATATTACTGGATCTGGGGTTTGGTGTCT
CATTTTAATTTGTGGACATTCTTAGTCATTACTTCAAATG
TTCCTTTTCTTCCTTTCTCCCTTTTTTCTTCTGGTGTTCT
CATCACTCATATGTTATACCTTTCACAGTTGCCCACAGTT
TTTGGATATCCTATGTTTGTTTTTTTTTTTTTTTTTTTTC
AGTTTTTTTCCTCTTTGCTTTCTGTTTTTGAGTCTTCTAT
AAATTCTTTCCTCAGCTATATCTGGTATACTAATGAGCCC
ATCAAAGGCATTACTCATTTCTATCAGTGTTTTTGATCTT
TAGAATTTTTTATTCTTAGAATTTTCATCTCTCTGTTTAC
AATGCCCATCTGTTCTTGTCTGCTGCCTGCTTTATCCGAG
CCCTTAGCCTGTTAATTATAGTTGTTTTACATTCCCATTC
TGATAATTCCAACCTCCCTGCCATGTCTGCATCTGATTCT
GATGCTTGTTCTGTCTCTTGCAGTTTTAGTTTTTGCCTCA
TTAATTTTGATGCTCTGTTGTTAGGTGCATACGCATTAAG
GATTGTCAGGGCATCTTTAAGAATTGACCCCTTTATCATT
ATGTAATGCCCTTCTTTATCCCTGATAATTTTCTTTGCAT
GGATATCTGTTCTATATAAAACTAGCATAGCTTCTTCTGC
TTTATTTTGATAAGTTTTAGTGTAGTATATCTTTCTGCAT
CTTTTTATTTTTAGCCTATATGTGTCTTTATATTTAAAGT
GTGTTTCTCGTAGACAGCATATAGTTGGCTCTTGTTTTTT
GATCACTCTGGCAATCTGTTTTGTGCCTTTTAGTATGCCT
TGTAATTTTTTTCTTGATAGCTGGACATGATTTACTGGGT
AAAGGGAACTGCTATAAATAGGCCATTAGTAACATGTTGG
TAAGCTGTGGGGGAAGGTGAATCCTGTGAGTAAGTCTTGT
TCTTTTGATGAGCCTGTGTGTCTGGATTGCGAATTTCACA
AGTTCTTCTCAGTCTTCCTCACCCTCCCTCTTAGGTGCGA
CCAGAGGTTAGAGTGGATATTTTCCTTCCCCCTGTGAGTT
ATTCCCTGACAAAAAGTTCCAATAGCTTAGACTGTGATAA
CATAGTTTCTCTTGAGGGCAGACCTTGGAAAGAACATGTT
CTGGCACATTTCAACATGGTGCCTTTTCCTTCCCCTCCGC
CAGAAGCGAGAGAATTTTTCACTGATACTCACTTTAAGAA
TCTGTTGAACTCCTGGAAGTAAAACTCACAAAAGCATAGG
GGCCCCTATGACTGGGCACCCCTGGAATTTTTAACTCTAA
AATTGTCCATGCTGAGCACTTGTCCATTACAATTTAGGTT
TTCCTGCCCTATACTGGTTATTCAGGGGGTTCCTGCCAGT
GAATTTCTGCTCCAGTAAGTTGTGATTGTCAGTGTTTGCC
CCTCTATCTCTCCAATGTGGGGGCAACAAAACTGCCTTGT
GACCTTATGTCTCTGATGGATCTAAGAAAATTATTTATTT
TTTAGTTTCTTACATTTTTACTTGTTAGGATGGAATGGCA
ACTTCCAAGCTCTTTACATGCCAGACTGGAAGGCAGCCAG
GAGTCCCAATGAGCTTTTCTGAGACATCTTTATTAGGGTA
TGTAATACCCCAATAGGTACCATAACATTTGCATGTCATA
AAATTCACTCATTGTAAGGGTACAACTCAATAATTTTTAG
TAAATTTAGAGAATTGTGTAACAATCAACAGTCGCCACAA
TAAGTTTAGAACATTTTCATCACCCCAGAAAGTCCCCTTG
TGCCCATTTGGGATCCCTGCTTCTACCACCAGTCCTAGGC
AACCACTGATGTACTTTCTGTCTCTATAAATGTGCCCTTT
TTTGATATTACATATAAATGGAATCATACAATATGCAGTC
TTTTTGTCTGGCGTCTGTTATTCAGCTTAATGTTTTTGAT
ATTCATTCATGTTGTAGCATACATCTCAATGCAATTATAA
AACCCCAAATTAAGATACAATAACGGTTTTCTAGTTATTA
ATACATATTTAACCAGATTGAAAATAAGACAATATTCAAA
TGAACCTTTCTGCGAGAATGCCAACTTGTATATTGCACAT
GAAATATGATGACTGGTCTACAGATCATACTCACAAGCTC
TTCGTTAACCAACTGACCTGTAAGACTGATTTTAAAATTA
TAAAGTTTTACCAACAGAACTATATTTTGAAATATGTTAT
AGATGCACTCGTATTGATTAATTTCAGTAGATGATAGAAA
TAAACAACAAATGAGCACAGTTGATGTTAGGACACATCAT
GTTCAAATTTGCATAAGTGGCTTCAATTTCTTCCTGAGAA
ACCTAATTAACCTTCCCAAACAAATGGAATAGTTAATGTC
CGATTTTTTTAAAGCTAGTTTGAAAGTTTCAAAGCTGTCA
TGGTTTTATCATTGTAAAAAGTTTGAAATTCACAGACTGT
TCATGTATATAAATTACTGTACTTACAAATTATCCTCGAG
TCTCTTCAAGGATTCCAAAACTAATGAATGATTACTGTCT
AAGGAGCAGGATCCAAAACAATTTAGGGCCGAAATATATC
TAATTTTCATAACCCAGTCATTATGTAGCTTCCTTTTAAC
ACTGGGGATTAAGAAAAGGCAGAGGAGATTTATGTTAGAC
ACATAAACGTATAATGTAAGTTTCTATTCAGCAATTTATT
TTGACTATAACTAAATTGTGCTAAACCCGAATGTAGAATA
CAGCCCAATGCATTATAACACCCTTTTTTTTTTTTTTTTT
TAGATGGAGTCTTGCTCTCTCACCTAGGCTGGAGTGTGCA
GTGGTGCGATCTCGGCTCACTGCAACCTCTGCTTCCTGGG
TTCAAGCAATTCTCTTGCCTCAGCCTCCCAAGTAACTGGG
ATTACAGGTGTGCACCTCCATGCTTGGCTAATTTTGTATT
TTTAGTAGAGATGGGGTTTCATAATGTTGGCTAGGCTGGT
CTCGAACTCCTGACTTTAGGTGATCTGCCTGCCTCGGCCT
CCCAAAGTACTGGGATTACAGGCGTGAGCCATTGCACCTG
GCCCACTTTTAACAGTTTATTTACAATCAAGCATACTTAA
AATGGAAAAGTAACTTTAAAAGACTCATCAAAATTTGAGC
TGTGAATTCAGAATTAAAAGAATAATCTAGAAGAATCCCA
ATTCAATAATGGCACTATGAATTTTATTTTACTAGAAAAT
TTCTAATGATCCAAATGGAGCAGTATGCTTCATATTCTTT
TATATCTTATTTGAATCAATTCATTTGAAAATATATTTTC
CATTAATACTTTTCAAACTGAAGTACTGGGTAATGTAAAA
TCTCAGATCACTGGTGAAGCGGAGTAGGGGATAGTGATAA
TATTCCTTGTCAGATTGTTGGCCATCAGCTCACAAAACAT
TTGAATGTGGGGCTTAAGGTTACAGACAAAACCTCTGCCT
CAAAATTCTTGTCTTCATGGTGTTATATTTACCAATATTT
AATGGCTTGTCTCCTCATTCACATCTGTTGAACACCTACT
GCATCCCAGGTACTAAGGACACAAGGATGATTAAGGTAAA
AATTCTTGTCACCAAATTGTTTAAATTCTAGTTGAGGAAT
AGAAATGTTTACAGCTCAAGGCATGAAAGTTCTACAATAT
GACATTAAACAGAGTGGAGAGGGAGCTTTCTATTCTCATG
CCAGATGTGTTTGAACTCTGGATGCTGGCTACTTCTTTCT
TTAATTTGTATAATGGTTTGCATATCAGTGTTTACTACCC
CCATATCCACCCATTCAACAAGAATGAATTCTATGGATGT
CAGCTGCAGGAAAACTTGTATGATAGCTCCAGAATTTAAT
TATCTCTTTGGCCTTAATACTTTTCATTCTGGTGAGGTTT
GAAGATCTCTTCGTGTAAGAAAATGCCGCAACACTCAGCC
TATATATACACCGCAGTCTTGAATGATTTAAATCATCTGC
ATCATTAAATCATCTACGTGAATATAATAACCACAAGGAC
TAACGTGAATTAGCATTCATTTAACTGTACCCAGATTCCT
TAACTTCCTCAGATTTCTAAATCTCATTTTTCACATATCT
ATCTAATGAAAACAGGGATTGAAAAACAAGCCATGGAATT
TTCTGACAGGTGGCACACATATTAATAAAAAGCAGATTCA
TGTCTCAGCATCTATTCTAAGAGCCTAGCATAACTAGAAT
GAAATGCTTAATAGTATATAGAGCAGCACATCACAGATTG
GGGAAGTCCTCCATCAGGTCTAATTCTTTGTTGGGACTAA
GTAATACTGCTTATATGTGAAGGATGGAAAATGGAGCCAG
TTAATTTTATTGTATCATTCTTAGGGTTCCAGCAATGGGA
CTAGTCTTAATTCCATATCAGTTGTAATGAGCTTTTAGTT
GCATATTCTAACTCTGGGATAAAGTATTTGTTACATAATA
ACAAAGTATAATCCATTTTTTAATGTCTTTAACTATAAGG
AAAAAATGTTCATTGTACAAAATTTAGAAAGCAAATAAAA
TTTTAAAAATCACCTCTTTGAAGTCCTATAGAAATCATTT
CTTAAAGTTTTGGATACTTATACTAAATATTTTTCTAAGT
AGAAATACACATATATATTTATAAGACTGGATTCATATAT
ACATAAAAAATTAATTAAATTAAAATTTTTTTATCCCCCA
AATTCATATGTTGAAAGATAAACAATTTTTACTTGACATT
ATGTCATAAACACTTTTCATGCTATTAAATATTTTTTGAA
ACAATTAAATGGGTGCATGACATATGGTTATACTGTGATT
TACTGAACATCCTTGAAATCTGAAGTATTTTAGGTGTCGG
ACAAAAATGTATTTTATATATAAATATATATCATTTATGT
TTATATTATATATTTATATATCTGGATATTTATGTAAATG
ATTAATATCTAAATTGATCATTCCCCTTTTGTTGGACACT
AGATAATTTACCATCAGAAATAATGCTGTGGGCTGGGCCC
GGTGGCTCAAGCCTGTAATCCCAGCACTTTGGGAGGCCAA
GGCGGGCGGATCACGAAGTCAGGAGTTTGAGACCAGCCTG
ACCAACATGGTGAAACCCCGTTGCTACTAAAAATACAAAA
ATTAGCCTGGCGTGGTGGCACGTGCCTGTAATCTCAGCTA
CTCAGGAGGCTGAGGCGGGAGAATCGCTTGAACCCGGGAG
GCGGAGGTTGCAGTGAGCCGAGACTGCACCACTGCACTCC
ATCCTGGGCGACAGAGTGAGACTCCGTCAAAAAAGGAAAG
AAAAGCAAGGCAAGGCGAAGCTGTGATAACCATACTTATA
TTTTTGAAGATAGGGATACCAAGTCCCAATGTATTAATGG
TTATGAAGGCACTTGATGCAGCTTCCGAAATTCTTTCCAG
AAAGGTGGATCCAACTCATACTTTTGCCACCACCTAATGT
GAGAATGCCCAGCTCACAGCGTCTTCCCCATTTTTAATCA
TTTCTGATTTTATAAGTGAAAAATTGTATCTGATTTTAAC
TTGTACTTCTTTGATAAATAAGGAAGACCATTTAATATAA
AGTGTAGGTTTTTCGGCTAATAAAAGTAATACATACCTTT
CTCAAAAACTTTAAAGACATTGCAATTATAAGGAAGACAA
TAATTATCAGTAGGGGATAATTATTGTTAACATTTTTTTC
TGATGATCACTTTGAAATGTTTATTGACCATTTGTACTGT
GTGCACATGTTTGTGAACTACATGTTCATGACCTTTGCTC
ATTTTTCTCTTGGAGGATTATATCTTTTAATTGAACTCTA
AGGCCTATTAAAAATATCAACCCATTGTCTGTCATATTTG
TCATAAATATTTATTCCAGTTTGCTTTTAAAATACTATCT
TTTGATGTCCAGAGGTTTTATTTTGTATATAGTCAAATCT
GTCAAACTTTTTTTTTAATTCTATATCCATTGCTTTTATA
TTTAGAATTTTTCCTATATTCAAGTGCTAGTAACTAGTCA
CATGTATCTTTTATAGTTTTTTTCACGATTTAATTTTTTC
ATTTAACTCTTCAATCTACTCAAGTACCTGTAAGTTTTAG
TTGTCAGTAGCACTTAAATTAGGAGCTATTACACTGACAG
TTTCTTGAGGCCAGAAGCATTTCACTCTGTGTGTGTGTGT
GTGTGTGTGTGTGTGTGTGTGTGTGTATACATGAACAATG
ACTATAATTAATTGTTTATATAACTTTAATTTTGTCTTAA
TTTCTTATTTTCTATAATTTAAATCTCATTTTTCACTTTT
TACCATAAAGCTTACTTGCAAAAGACTGTAATTATTAAAA
GAATTAAATCAACCATATGATACCCTTACCTTTTAAAGTT
CTTTGAGTCTAAGACCTGATTTTGTAATTTTCTTTTGAAT
TTTGCCTGCTTTATTCCAAAGTCATCACTGTTGACTGTGA
GTCTGTTCACAAAACCCCCATCATCCCCCAAGAGGATGTC
ATCTCGGCAGAGATGGTCAGGCAGAGGCACCACACACACA
CACAGGAGGCAGTGATCCATTGGCTTTATGACAAAATAAT
TTTCCTAGAAACAGAAAAATGACTTTAATGAATTGCTACT
TTGCTCTATTCAATAAATATTTCTCCTATTATTTGACAAA
AATTTCACTTTCCGATGTTTCTTATTGTAGATACACCTGT
CATATAAAATAATTTGAGAAAAAAAGTTAACCAAATAAAA
GTTATAGAACACTCGCTGTGAGCCCAACATTGTTATTTTG
GGTGTTTTGTGGAGAAAGGAGTAGAGTTGCCTACCCCTGG
GTCAATAAGTAATGAGATTTTCCTGATGCGTGACTGTAAA
TGGCCCTTTTTTTGGATTTGTAAGAAAATATTAAAGTAAG
CATAACAAGGTTCAGGTATTGCCAGACTATTGACATAAAA
CTGGGTGGCAAACAGGAAAATCAAATATCAAAGTCCCAAG
GAGTCACCAGAAGAAAAATTATCCTACCATCCAAGTTTAT
TCAGAAATATTTAGCATTTGTCAAGCTTATTTTGTACTAC
TGAATGGGGCCACTAAGTTATACAGCTATTGCTCTTCCAG
GATTCAGTCTCTATAAATTTGTTCAGTCAACAAACATTTA
TCTATATATTTCCTTCTGTGCGCCAAGAACTATTGCAGCA
CGACTGTGCAATGATGAACAAGACAGTTTCTGACTTTGTA
GAGCTACCATTCTGGTAGACGTGCATTTAAGGAAATAAAT
TATAGTGCTCTGATACACAGTGACTGAAAAGGCCACATCA
GGTCCCATGGCCAGAGAAAGTGACATTTGATCTGGGACCT
GAATTGATTGAGAGGAAGATTAAGAGGAGGTTGAGAGGAA
GGAGTCTAGCAGGAGAGTGAAATCATTCTTCACCGAACTA
GAAAAAAAAATCCTAAAATTCATATGGAGCCAAAAAAGAG
CCTGCATAGCCAAAGCAAGACTAAGCAAAAAGAACAAATC
TGGAGGCATCACACTATCTGATTTCAAACTATACCATAAG
GCCATAGTCATCAAAATAGCCTGGTACTGGTATAAAAATA
GGCACATAGATCAATGGAACAGAATAGAGAACCCAGAAAT
AAACCCAAATACTTACAGCCAACTTATCTTCAACAAAGCA
AACAAAAACATTAAGTGGGAAAAGGACACTCTATTCAACA
AATGGTGCTGGGATAATTGGCAAGACACATGTAGGAGAAT
GAAACTGGATCCTCATCCCTCACCTTATACAAAAATCAAC
TCAAGATGGATCAAGGACTTAGATCTAAGACCTGAAACTA
TAAAAATTCTAGAAGATAACATTGGAAAAACCTTTCTAGA
TATTGGCTTGGGGAAGGATTTCATGACCAAGAATCCAAGA
GCAAATGCAATAAAAAGATGAATAGCTGGGACTTAATTAA
ACTAAAGAGCTTTTGCACAGCAAAAAGAAGCCAGCAGAGT
AAACAGACAACCCACAGAGTGGGAGAAAAATCTTCACAAT
CTATACATCTGACAAAGGACTAATATCCACAATCTACAAG
GAGCTCAAACAAATTAGCAAGAAAAAAAAATCTCATCAAA
AAGTGGGCTAAGGACCTGAATAGACAGTTCTCAAAAGAAG
ATATACAAATGGCCAACAAAAATATGGAAAAAAATGCTCA
GCATCATTAATGATCAGGAAAATGCAAATCAAAACCACAA
TATGATACCATCTTACTCCTGAAAGAATGGCCATAATCAA
AAACTCAAAAAATAATAGATGTTGGTGTGGATGCAGTGAA
AAGGGAACACTTCTACACTGCTGGTGGGAATGTAAACTAG
CACAACCACTGTGGAAAACAGTGTGGAGATTCCTTAAAGG
ACTAACAGTAGAACTACCACTTGATCCAGCAATCCCACTA
CTGGATATCTACCCAGAGGAAAAGAAGTCCTTATATGTAA
AAGCTACTTGCTCACTCATGTTTATAGCAGCACAATTCAC
AATTGCAAAAATGTGAAACCAACCCAAATGCCCATCAATC
AACGAGTGGATAAAGAAACTGTGGTATATATATACAATGG
AATACTACTTAGCCATAAAAAGGGATGAATTAATGGCATT
CACAGCAACCTGGATGGGATTGGAGACGATTATTGTAAGT
GAAGTAACTCAGGATTGGAAAACCAAACATCGTATATTCT
CACTCATAAGAGAGAGCTGAGCTTTGAGGATGCAAAGGCA
TAAAAATGACACAATGGACTTTGGGTAAGGGATAAAAGAC
TACAAATTGGGTTCAGTGTATACTGCTCGGGAGATGGGTG
CACCAAAATCTCACAAATCACCACTAAAGAGCTTACTCAT
GTAATAAAACACCACCTGTTCCCCCCAAACCTATGGAAAT
AAAAAAATTTAAACAATTTTTAAAGAGAGAGAGAGAGAGA
GAGGAAGCTGTAGAGCCTTGTCCTGGCCGAGACAGGAGGG
GAGGGGGTGTCAAATGCAAGGATATTTTGCCTTCAGAGAG
AGGACAAAAGTAAGATGTGGTTTCCCGTTAAATCTGTAGG
TGAAAGCACTGGAATTTGAAAGAGGACAAGTCTGATAGTA
GACTCAGTTTTTGCAGGAAAATAGAGTGCAGGTCCATCTA
CTAGAGGGAGAAGCCTGAGAATAATACTGAAATTGTGGAT
GACTTACAAGAAATGGTCCAGTGAGTTGGTTAGGGCCAGA
AAGAGATTGATGGAAGCCACTGAGAGCCCAGCCGAGTCTG
CAAACCCCAAGTTCGTAATTGTGCCAAATAGCACTGGTTT
TTTTCAGCAGTGCTTAGCCACTGTGACGGAGCAGAGAAGG
GCTAGGGCATCTCTCCAGGTTGAAGGACAAAGATTGAAGA
GAATGAAGGGTGAAGCTGACAAGCTCAGATGATACCCCCG
GAGGGTGTAGGCAAGAAGGGAAGAAGAGAAGAGTTGAGGG
GGAGTGAAGACTGGAACATGATGTTTTCAAGGAACTAAAG
GCTTCTATTGGATTGAGAAGCAAGAGTGAAAACAGAACAG
TGTTAGGAGAAGAGGTTATGATCAAAGTTCAGGATCTTGG
AGTTTAGGGATTTGGAAATTAATAAAACCTGGTCTATAAC
ATAGCACATAATAAGGTACATTGACCAACAAGCTTCTGTC
TTTAAAATTATTCTAGCATCACTAGTTGGTTACAACATTA
TAAACAAATAGCAGAAGAAAGTTAGTTTTTTTTTACCAAG
GCTAGGAACAAGCAAGGCATGAAGGAAGGTTAATTTATTT
CTTAATCCTCCATGTCCTTCGAAGTCAGTCTGCTTCCTGA
AGACATTTTTAAGTAACCTCGGTGCTCAGTGATCTCACCC
TCCCTAAGTCCCCATTGCACAGTATAATTTGCTGTATCAT
CATATTATATATTATGTTTATTCATGAGGAACTTCAAGAC
TGAGTTTTGTTTGAGTGCAGAGAACATAATCCTTACTTCT
AAGTGTCTGCAAATGCTCAATAAATACTATAGATTAGTTA
AGTGGTAACATCTCAGCCACTGAAGGGCTGCCTCGTTAGA
TGTTTTTGCCAGACTTAGACATTTGATTTTAGTAATTTTC
TTACCTAATGAAGCTGGACTTGGGAGAAAAGATTTGAACT
TGATCACATGAGTATACCCAAAGAAAGATAATACTTGGAT
TCAGAGAAGGGCATAAAAGAAGAAAGGAATTACTCCCTCC
CTCAAAAACAACCCAACCCCCACTGAACTAAATATACACT
AAATGAAAAGAATAGTCCCTTTTAATTAGAGAGTATACAT
TCTGAACTTGATCTAAGAGATTACTTACTTAAATCCTCTC
ATTTTATAGATAAAGAAACTGTTGTTCAGTAAAGAAAGTG
GATTGCTCATATCATACCACTACTGAAAAGACAATCTCAT
TTCTTTGAGTATTTCTCTTGGCACAATACCTGGCCGCTCC
CTTGAGCTTTATAATCCCAGACAATAATGGTCCTTTCGGT
TGTGGCTACGATTCGTTTCAGCTGCAAGAGGTAATCACAC
CCTGTAATCCAGGAGGTGTCCTGATAGAAAAGCAGAGAAT
TGGGGGATATAATGCATTTCCTTCTATGACCTGGTGATGG
TTACCAAAGAGCAGGTTAGTCACACTAAAAGCCCCATTTT
GCTGCCTTATTACGAGAAGCCTTGCAGTACATCCTGTCTG
AGTGTCTTGGATACAGGCTCCCATCTTTTCCCCTTTCACC
CTTACCCTGATTTTCTCAGTACTGTCAGCTGGAGAATGAT
TCAGTTGGTGATAGGATTGCTCCCTGGAAGCACACAGCAG
TTGGTGGAGCATCTTTATTCACTATTCACTGCTGTGAGAC
TGCTTCTTCACATGGGCAGTAGGAGACTAGATTTAGGGAA
CTGATTAAGTGAGCTCTCAGCCCTGTCCCCATGCTAGAAA
ACAAAGACCTTAGTAATTACCTGGTCCATGATAAGTGGAG
ACCAAGGAGAATTTCTTGTGTCCTACCTAAAGACACCAAG
CTGGCATGGCTAGGATCTGTAATATCAACAACACACTTCT
GAACAGAAACATAAGCTTCCATTTATGAGTGCTACATGTA
TTTCAGGCATGGCCTCCAACTTTCTGTAAAACCTGTTAGA
AATTCCAGCGTTGGCTTTCTTTTTTTTTTTTTCTTTCAGT
TTAAGAAATGGAGGTTCACTATGCAGCCATAAAAAATGAT
GAGTTCATGTCCTTTATAGGAACATGGATGAAACTGGAAA
CCATCATTCTCAGCAAACTATCGCGAGGACAAAAAACCAA
ACACCGCATGTTCTCACTCATAGGTGGGAATTGAACAGTG
AGAACACATGGACTTAGGAAGGGGAACATCACACACCAGG
GACTGTTGTGGGGTGGGGGGAGGAGGGAGGTATATATAGG
AGATATACCTAATGCTAAATGACGAGTTAATGGGTGCAGC
ACACCAACATGGCACATGTATACATATGTAACAAACCTGC
ACGTTGTGCACATGTACACTAAAACTTCAAGTATAATAAT
AATAAAAGAAAACAAAAAGGAAAACACATTTTAAAAGTCA
CACACAGCCGGGCGCGGTGGCTCACGCCTGTAATCCCAGC
ACTTTTGGAGGCCGAGGCAGGTGGATCACGAGGTCAGGAG
ATTGAGACCATCCTGGCTGACACGGTGAAACCCCGTCTTT
ACTAAAAAAAAAAAAAAAAAGAAAAAAAAAAAAAGAAATG
GAGGTTCAGAAGTTTACAGAGAATCCAGACTCCTTTGCCA
GGCAGCATGGCTCCCTCCTTTGTAGTTCAGGGTATTCAGT
GCATGCAAGCAATGAAAAAGTCCAGCATTCTCCCAGCTCT
CATAAATCCATAATGAGATTCTGCAAGCAAGTCACTGTAG
CTTTACAACATCTGCTGTAATTACTATTCTGATTAATGAT
GTGGATTAAATAAATCACAAAATTATACTCAAATTTTTAA
TGTTATTTTCAACTTTAAAATAAAAATATTTTCTAATTAT
TTCCATGGGCTACCTCCTTGTTCTTACAACTTGGGTTGTG
TCCATTCTTTACATTCTCCAATAGCAGATGCTCAGAAAAA
CTCAGAAGCTTTTAAATTGAAGCTTCCAAGGAGTAACCAG
TTTCCAAGCAATTCTCTGCACTCAGTTTAACTCCAGAAAG
CAAGACCTGGGTCCTCTTTGCTGTTGCTCAAGGCTTAGTT
TTGATCCTAGTCGGTAAACATAAATTTATAATATATGAAA
CATACACCCAGAGCCTATTCAGTACTTCATTGAGATTTTA
ATTAATTGTGAAGGAACCATCATCATAGCCCTAACTTTGA
CTTAATTAGGAATTTTTAAAGTGTACTTACTGTAACATTG
GTGCTGGTCTGAACTCTCATCTATGAACAAAGGAAGAGAA
TAATGAAACCTAGTTGGCACTACCATTAAAGATGAGAATG
CTGACTCTAAAACAACACAGTATCTTCTTGGTTTAATCTC
AGTTGTCATTCTGCCTTCCGTAAGTCTCCTCCCTGTTTTT
CCTTCTGAAACATCTAGCTCTGCGGAATAATGCACACTTT
TTGCTGTGAGCAAGGCTTATACCTCTGTGGCTCATTGTTA
AACCTGGTGACTGTGCTGTTAAGAGTCTTACACTTCACTA
ATCATTTTCTTCCTTCTTTATGCAAACTACATCACATTTT
TTTTAGTTGTGTGGAGCAACATTTGATGCCAAAAAAATAG
GAATGCAAAATAATCTAACAGCAACGGCAAGAGTAGTTAC
ATGAATGCTAAATAGATCAATATTTAATAGAGTGATGGAG
AAGAACTACCATTGTTTCATTTAAAGTTATCTCTCCAAGT
TGAGACTTAAAAGAACATTTTACCCAGTGGGCCTCCTCTT
TTATTCAGTAAGCACCTATTGAGTGAATATCATGCATTGG
GTACTCTACCAGTTAAGAACCACAGATTTATCCCATGCAG
AGAGCTAGTGTATATATGAGCAGCCTTTCATACTCTTGTG
GCATGGAAATTGCTCCCAAGATGAAGGCAAGTAGTTGAAG
TATTTCAATGACCTTGTTTCTTTTACATGCTCAGGTGGCC
TTGAGAAGTATCTAGGAAACAGCGGCCCAGAAGAAACAGA
TTATGTGAAACAGAGAAGGTAGATCAGAGAGATCACTAAA
GCTGTTAGTCATGGCTACCCACAGACTGTCTTTCATCTGA
ACAGTTCAAAAAGGCTTTTCTAACCCGGGACTGACTTCTA
GATGGAAAAAATACATCACTGTGAGAAAACCGGTGAGTAA
CAGAATGGAACACCTGTGGTTTCTGCTTCTCTTTCTTTAT
ATATATCTTTAGTGGAAGTCACCTGTTTAAAGTCCTCTCA
GCTTCTTTAAAAGTTTCATAATCCTTATAGATATATTTTG
AATTTTTAATTTCTTACTTTGGTAAGATACTAAAAATTTA
CTTTTATTAACAACACTTAATGTTTATATCACCAAGAAAA
TCCTGAACTATATTTATTGTACTTCAGATAGAGCCTAAAT
TATGAATTAATCCAAGATATTTTGAGTTGTTAATGGCTAC
CTTTTAATAAATTACTCCTGTGACCTACACTTCCAGCTTA
ACTTTTTTCACATGATGTGTCATATTTATAAGGCTTGCAA
CAATCAAAACAATATTTATTCCTGCTGTATCAAATCTTAA
AATAATTAATTTTGGGCTGGGCGTGGCTCACTCCCGTAAT
CCCAGCAATTTGGGAGGCCCTGAGGTGGGAGGATGGCTTG
AGACCACGAGTTCAAGACTAGCCTGGACAACACAGCGATA
CCCTGTTTCTACAAAAAAACAAGAACAAAACAAAACCATT
AATTTTTTAGCCATTTTTTTCTCCAGTTACATTATCTTTT
TTTTTTTTTTTTTTTTTGAGACAGAGTCTCGCTGTCGCCC
AGGCTGGAGTGCAGTGGCGCAATCTTGGCTCACTGCAGGC
TCCGCCCCCCGGGGTTCACGCCATTCTCCTGCCTCAGCCT
CCCGAGTAGCTGGGACTACAGGCGCCCGCCATCTCGCCCG
GCTAATTTTTTGTATTTTTAGTAGAGACGGGGTTTCACTG
TGTTAGCCAGGATGGTCTCGATCTTCTGACCTCATGATCC
GCTTGCCTTGGCCTCCCAAAGTGCTGGGATTACAGGCAGT
TACATTATCTTATAAAAAACATATGTGTTTGCACGTTTGT
GAGTATACATGTGCCCATCTGTAAGCTTTTGTGTGTATGT
GCATGTTTGTGAAGCATCTCTGGAAATGTGATAATGCCAC
CTGACTTATTTCACATCATTCTGAATATCTTAGTATGCAC
ACAATTATTTTCCTTCTCCTATTATTTTTTAGATACCATC
TTAGTTCTGTTTTTGAGGTAATAAAGGTAACAACAGAGAA
GGGAAATAATGCACCAAGAGAAAAAGATCGAGAAGGTTTT
AATATTTAAATGAGGCAAATTCATTTTTGTTTTCACATTA
TTTGTTTATTATAGCAATTGCCCACATTTACTGAGGAACT
CTAATGATGCTAAGCACTTCATGAGTATTAACTCACTTAA
CAGCAAGAAAGAAGGTCTATGATTCGGGAGGAGGAACCAG
GGCATGCAGATATTAAATAACACGCACGGCTGTAAGTGTT
AGTGCGAGGCTGGAGCCCAGACTCCACGCCCACACTCTGC
ATCCCTCACTGCACCACCTCCAGGGCCCACACAGCCCCTC
CTCTGACAGAATCTGGCTGTCTGTGACTTCAACTTCTGAA
AGATTCCCTGAGCTGGAGATTACTGAAGAACTGAAAATTA
TGATAAAATTTTAATCACATAATGATTATTTCAAAGGTAT
TTTACTTGCACAAAGGTTGTTTCTAGTTGGAAATGAACTA
ATCATTAGGATTTTTAAAATAATTAACACCAAAGATTCAT
CTTTTATTTTCATAGCAAAATATTACGTAGGGTATATTGT
AACATATTCCATTAAAGTGAAAATCCAAAACTTACAACTT
TAGAAAGGACATTGCTAATAGCAAAGCCTTACATTCATGT
AGGAGTTTATTGTTCACAAAGTGTTTCTACACTCGTTCTC
TCATTTGACCCTCACCACAATCCTTTGAGGGAGGCAGGTT
TTATTGTCCTCATTCTACAGATGTAAAAAGAGAGATGTGA
AAACTATAAGTGGCTCACTAAGCTCCCTACTTAATGACAT
AATTAGCAAAACAGTAGGGCTAGAATTTGAGCAATTAATT
TTTATTTCAAGTTCAAAGTTCCTGATGGGACCTTTTATTA
ATCACTTGGCTTGTCAGTGTTTCTGATTTTAACTGAGATA
TTATCCAGGATCATCTTTTAATTGTGTTGATGCCACATGG
TTCCATATGACACCCTGAGGAACAATGCCAAATGCAGTCA
CCAGTTTCAAAGAATTGCCACAGGGCAGAGCAATCTCCTC
ATTACTAAATATTTGGGCTTATTTTTTGGAATAACTCTAA
AATATAATTTATGGTTTCCACCGTACCTGATACATATGCA
TAATGCAGAGACAAGCCAAAAGAGAGAAAAGGAAGGGAGG
AGGGAGGAGGGAAGAAGAGAGGAGGGGAGGAGGAGAGAGA
GGAAGGGAGGAAGGAAGGAAGGAAGAAAGGAAGGAAGGAA
GGAAAGGAGGAGGAAGGGAGGGAGGTTGGGAGGAAGGAAA
GAAGAAGGGAGGGGGGAAGAAGGGAGGGAAGGAGGGAAGA
AGGGAAGGAGGGAGGAAGGAAGGAGGGAGGAACGGAGGGA
GGGAGGAATGAAGAAGGGAGGGAGGGAGGAAGGAGGGAGG
AAGAAGGGAGGAAGGAAGGAGGGAGGAGGAAGGATGAAGG
GAGGAGGAGGAAGGGAGGGAGGAAGGAAGGAAGAAGGGAG
AAAAGGAAGGAAACAGGAAGGAAGGAGGGAGGAGGAGGAA
GAAGAAAGGAAGTAAGGGAGGGAGAAAGGGAAGAAGGAAG
GAAGGAAAGAAGGGAGGAGAGAGGAAGGAAGGAGGAGGGA
GGAGGGAAGAAGAGAGGAGGGGAGGAGGAGAGAGAGGAAG
GGAGGAAGGAAGGAAGGAAGAAAGGAAGGAAGGAAGGAAA
GGAGGAGGAAGGGAGGGAGGTTGGGAGGAAGGAAAGAAGA
AGGGAGGGGGGAAGAAGGGAGGGAAGGAGGGAAGAAGGGA
AGGAGGGAGGAAGGAAGGGAGGGAGGAACGGAGGGAGGGA
GGAATGAAGAAGGGAGGGAGGGAGGAAGGGAGGGAGGAAG
AAAGGGAGGAAGGAAGGGAGGGAGGGAGGAAGGATGAAGG
GAGGGAGGAAGGGAGGGAGGAAGGAAGGAAGAAGGGAGAA
AAGGAAGGAAACAGGAAGGAAGGAGGGAGGGAGGGAGGGA
AGAAGAAAGGAAGTAAGGGAGGGAGAAAGGGAAGAAGGAA
GGAAGGAAAGAAGGGAGGAGAGAGGAAGGAAGGAGGGAGG
GAGGGAGGAAGGAAGGAAAGAAGGGAGGAAAGAAGGAAGG
AAGGAAGGAAGGAAGGGAGGGAGGGAGGGAAGAAAGAAGG
GAGGAAGGGAGGGAGGGAAGGAGAAATCCAAGCTTTTAAA
TTACCTGGTTATTGTAAAATGAGTCATTCAGTTAACAAAA
GAAAAAGAAATTACCTGGTTATTAAAAACTGTTATTAATC
CTTTCTGAGTAGCTGTTATTAGTAAATCCAGGTGAGGTAT
CTTGACAATGCTCTTAATCACATCTCGTCTTCTACTACCT
GTCAACAGCATAATATTCATTTCAACTTTTAGCAGTAAAG
GTGCTGAAACTCATTTGTTAGATTTGTTTTTTAAAAAAAG
GTATGTCCAGGCACAAGTGGCTCACTCCTGTAATCCCAGA
ATTTTGAAAGGCTGAGGAAGGTGGATTGCTGAAGTCCAGG
AATTCAAGACCAGCCTGGGCAGCATGACAAAATCCATCTC
TACCAAAAATACAAAATTAGCTGAGTGTGATGGGTCATGC
CTATAGTCCAAGTTCCTCGGGAGGCTGAGGTGGGAGGATC
TCTGGAGCCCAGGAGGTTGAGGTGCAGTGAGTTGTGATTG
CACCACTGCACTCCAGCCTGGGTGACAGAGCGAGACCCTG
TCTCAAAAAAAAAAAAAAAAAAAAAAAAAAAAGATAAACA
GCCAGCTTTTTTGTTAGAAAGCCCCAAGTTACTTAAAAAT
TAAAGTAGAATAAAACCTAAAACCCAGCAACCATTGTGTT
TTAATGATCCTCAGAGATACTAATTTGCATATATAGAGCT
TTCTAACTAAATGTGGTAAATTAATTCCAAGAGAAAAGGC
AAGACACACACCCACCCAGCCCCTACACATACACGTGCAT
GTGCATATTTCACACGTTTTCTAAACATCATTTGGAATCA
TTTCTTTTTTGAGATATTTCACATCTTTTAGGACTCCTTT
CTTTGAATTCTCACCATTGTGGTTTACGCATGATAAAAAC
TTAATACCATCTCAGGCTTTTCAATATAAAAGAATGAAAC
TAGGGCTGTCATTAAGACATAAAAAAAAAAACATGCATTT
TGAAAAAAAAGACTAGCTAGACACGTTTATGTTTCTACGG
CCATGTACTGAATGATAAAGCCATATATATAGAATTTCTT
CCAGGGCACTTAATTTTTATAATCGCAAACTCTTAGGAAA
GAAAGGCAAATGAACAGGTGTCATACCCTAGTATTACCAC
CCTCATCTGTGTATCTCAATAGAGAAGATATTGCCCCCAA
AGGGGTACAAATTAGTTCTTGGAGGGAACATGAATCCATT
TTACTCTTTTTGTGCAGAAAGCACAGATATGCATGTAGTA
TATAATTGGATACACTTAATAATTCATACCTGAGGCATTA
AAATGGCATGGAGCGGGATAAGGCAGAGGGGAAGGCAATT
AGGAACAAAAAATCTAAAAAGGCTCCTTAGGGGTTAGTAA
TTTTTAAAAAAAGACGGATAAACACTGCCCTATTGCAAGC
CGCCATCATTCTCTCTGCTTCCACCCCTTCCACACTACAG
ACTATTTTAAATGCAGAAGCTGGAACAGAATATAAAGGAT
AACTCAGGTTATTCCTCTCCTCTATCCACAGCCACCTTGT
AGCTTTCTGCCTCATTCAGAAGTCTTCAGCATGTCATACA
AGTCCCAATACATCTGTCACCACTCCCACTGTTGCCTCTC
CAACCTTAGCTTCCACCACTCTCCCCACTACCTGAAATGC
ATGCTTTGTTCTCTCACTTTCTACATATCTTTTTCACCTT
CTCAGTGGGGACTTCCCTGACCACCCTATCGAACACCATG
CTCCCATCCTCAAACCACCTTCTCCTTCCCACATTCCTGC
TTTATTTTCCCCACAACCTGCTTACTTTTTGTCCTATAGT
ATGTATTAGCATCTGACATACTGTATATTTTACTTGTTTA
ATTTTTGCTATTGTCTGCCTCTCCCTATTGTAATGTAAAC
TCCATGAGGTCAGGGATTTGTGTCTGTTTGTTCACTGCTC
TGTCTCTAGCATTTAGAAAGGTATCTGGCCTACACAGTAG
ACTTTAACAAATATTTGTTGAATGATGAATTATAGAATGC
AACTGCTATCTAGAAAAATACTTGCAAAGCTCTAACATAG
ACTGCCAGCAACACTTCTCCCCTGCTCTGGGGCCCCTCCT
TAGCTCAGTGTGGTGGCAGCAGGGACAGCCCTTTTGTGTC
TGTGTGTGTGTGTTTTTGTTTTTTTGTTTTGTTTTGTTTT
TGTTTTTGTTTTTATAGTTCCCGTGGCCAGAGGCCAGGCT
CTGTTGAGGTCAGTGGTTGGACTAAGGAAGAGTCAAGGAT
GAAGGTGGGTTTGGCTCACAAAGCATTCCAGGTGCTTTGT
TTGTTTGAGACAGAGTCTCGCTCTGTCACCCAGGCTGGAG
TGCAGTGGTACCATCTCAGCTCACTGCAACCTCCACCTCT
GGAGTTCAAGCGATTCTCCTGCCTCAGCCTCCCGAGCAGC
TGGGACTGCAGGTGGGCACCACCATGGCTGGCTAATTTTT
GTATTTTTAGTAGAGACAGTGTTTCATCATGTTGGCCAGG
CTGGTCTCGAACTCCTGACCTCAGGTGATCCACCCACCTT
GACCTCCTCAAAGTGCCAGGATTACAGGCGTGACCCACTG
TGCCCAGCCTCCCGGTACTTTTTTAAGAGACATCACATTT
GACCTTCATCTCAGAATACAGGAGGAAATGCTGGAAGAAG
GAGGAGGTTTGAAGGTTTGTCTTCCCTCTTCCTGACCTCC
TCCTACCATGGAGGGAAGAAGAGGAAGAAACCCCAAGGTG
TTAAGAGTGGAGAGGGACGGGAGGTCCTGGGTCCCAGGCT
CAAAGTTGAAAATGAAGAACACATACATTGGAGACTTCCC
AGACTGGGACAATGCCCTTCCATGACTGGCCCAAGCTCTC
AAGAGATGTCAGGTTAAACTTCTTTAAGATAATCCCGGGT
AGATGAGAGTGAATGGAAGAGTCACATTTAGTGAAAACTC
AAAAACTTAATTTTAAGAATACTTTAAAAGAAACATGACT
TCTTTTACTGGAGCATGCATTATTGTGACATCATTGCAGA
GAGGTTTAACTGGAAGTCTGAGCCTTTTCAGGAAAATGTG
AATTTTCTCCCATCACATTCTCTATTTGGTGTCCTTCAAA
GCAATTATAATATTTCCATTTCAACAGTAGCAGAGTTTCT
TGATACTGCATATGAAACTCTCACCACCCCCGACACCCAG
TGATAAAGTATTGAACAAATACATAAAATGAAAAGTGATT
CTATGGAAACATAGTTCCAGTATTCTTGAGGAAAATATGA
AAACTCTTACTAATTCGGAAGAGAAAACTAAAATGTCACC
TGAAATTAAAATTCGCCGTTTTCTAGACACAAAGAAAACC
AAATTTTCTTCATCCAACTGGGAAGCAATAGGATCTTCTT
CAGAGGAGAAGTATCCAAAGATCTGAAATCCCAAACAGCA
CGTATAAATATGCATCATGCCTCAGAATTAGCTATAAAGT
AGCAGATTTCATGTTGGCTGAATTTAAAGTCTAATTAGGA
TTAACAGCCAGCACCTTGCTTTGTGAACGTCATGGGGTTC
CCTATACCAGGAGACAGTTTAATACAGCGGTCCCCAACCT
TCTTGACACCAGGCACCAGTTTCATGGAAGACACTTTTTC
CATGGACCAGGGCAGGGGATGGTGTCGGGATGAAGCTTCC
ACCTCAGATCATCAGGCACTAGATTCTCATAAGGAGCACG
CAATCTAGATCCCTTGCATGCACAGTTCACAACAGGGTTC
ACGCTTCTATGAGAATCTAATGCCACTGCTGATGTGAGAG
GAGGCGGAGCTCAGGCAGTGACGCTCACTCCCCCACTAAT
CACCTCCTGCTGTGCGGCCCAATTCCTAACAGGCCATGGA
CTGGTGGGGTTGAGGACTCCTGGTTTAATATATTCAACAA
ACTGTATACTGATAATGCATGATTTTTGAGCAGTTACTGA
TTTTTCTTTTCAATAGAACTGATGCTCAGACTGATAGGTC
TATTCGGAGCTGGCAATTATTTGGAAATCAAATCAGTTTT
CATCATGCAGGGCCCCACTAAGAACTTTGACACTTGAGTT
TGGCCACTCTCAAATGACTATCTTACCCATTTTCCATGAA
TTTTTCGGGGCTAGATTTTTTTTTTCTTTATCCCTGTTAG
GGGGAGTTTTTATCCCTGTTGGTGGGAATTTAAGAGTTTA
AGTGTTCCAAATCCTACTCTCTAGGCATTGCATGAGAGTA
AATTACTATGAAAAAAAAAATTGTGAGGAAGAAAAGAGCT
CTTGTGAATAAACTGTCAAATTATATAACTCTGAAAAATG
AAGAAAATAAGATAGCTGTACTTTAATTGTCTTTTTAACC
AACAGAAATAAAATTGTTATAAATTAGTGAGCAAACTTAA
AAATAAATATGTATTTAAATTTTTTAATTAATAAAATGTT
TATAAAAGTCATATAATTAGTATATCAGTATTTCTCATAA
AGTTGAATGCACGAAGTGAACTGAGGAGTCCTTTTGAAAT
TTCAGTGTAGATACTAGCCACCCAGGTATCTTGTTAAAAT
GCAGATTTGGCTTCAGTAGGTCTGGAGTGGGTCTGAGAAT
CTGCATTTCTAACAAGCTTTTCATGAGAGACTACTTTGAG
TTTAAAGGAACTAGTGACTAAATGACTGAATTGGAAATAA
ATCAAAACCAGCAATGTGCCAGTTTGTTTTAATAATATTG
ATTTAGTTGCTAGATGATGGCTTAACATTATATTAATATT
TTAATATATGTCCTGTCATCAGTTGCTTCACAAATGTTAC
TACTTCTTCATTTACATTCCCCCACATTCAAACCTCCCAA
CATAAAATTGCCCTAATTATTCCCCACAGATTCCCTTCTG
TGGGAAAATCAGGCTCATCGAGACTTGCTTGTATTTTCCC
TTTTTCCCACCAGCAAAATTAGCACTCAATAAAAGCTTAA
CTTATTATCTTCTCAGAAATCATTGCTCATTTTTTTATGG
GTGCAGAATCCTCTAGGTTTAATTTCTAATTCCCTCTGAA
GGACAGAGAAAAGAAAAGGAAAATTAATAGATCTATGTTG
GAGTGGACAGGAAGGTTTTGTTACTGCAATCTTTATCATC
ATTCACAGATGCACTATTCAGTTAACAATTATGTATCAAT
CTGTACCTCAGCCCTGTGTCACTGGAACCCACAATACCAC
TTTATGGCAAAGAGCATGTGCGGTTGAGTCAGGTGGTCCA
GGGTCAGGGTTCAGACTGTACAACTAATTGATAGTCATTA
CTTGGAAAAATATCTTTACCTTCTGAAGTCTTAACTTCCT
CATCAGTAGAATAAAAGAACAAACTTCTGAATTTTGTTTT
TGTTTTGTTGTATTGAGGTTTAAATGACATAATAGATGGC
ATCATGTCATGTCAAAATGAGCATTTTGCACCATGCCCAG
CATATAGTAATCGTTTTAAAACATTAGCTATTGTTATCAT
TGGAAAGCCTACATTGAGAAGGCCTCATGGGAGAGAGAAA
AATAAATGATATGTTATATCCAGACCACAGCCTCTAATGA
GAACAGTAGGCTGTCTTTAAGGGTAGTAGTTTTGTTTTGT
TTTGTTTTGTTTTGTTTTTTGACGGAGTCCTGCCCTGTCC
CCCAGGCTGGAGTGCAGTGGTGTGATTTCGACTCACTGCA
ATCTCCGCCTCCTGGGTTCAAGCAATTCTCCTGCCCGAGT
AGCTGGGACTATAGGCCTGTGCTATCACACCTGACTAATT
TTTGTATTTGTAGTAGAGATGGAGTTTCACCATATTGGCC
ATGCTGATCTTGACCTCCTGACCCTGTGATCCGCCCACCT
CAGCCTCCCAAAGTGCTGGGATTACAGGTGTGAGCCACCA
CACCCGGCCAAGGGTAGTATTTTAAAACCATCAGTCCACT
GAAGGATGAGACTGTTTTTTTCTGATAAGATTAGTCAGGT
GGGCACGTCAATAAATTGACAGTGTGTGAAACTTTGCTGA
GAAAGTTACATGACTCCTACAGACAATCAGACCCTGAGAG
GGAAATTCCTTCCTAACCTGTCATTTCCCTGTGGTTACTG
CTTCCTTTCTTACCCAGTTTAGAATTGGTGATCTGTCACC
TCAATCATATATTTCCACAATCCTGCCACCATGCCCAGCT
AATTTTTGTATTTTTAATAGAGATGAGGTTTCACCATATT
GGACAGGCTGGTCTCGAACTCCTGACCTCGTGATCCACCC
CCCCCCCACCCCCCCCAGCCTCCCAAAGTGCTGGGATTAC
AGCATGAGCCACCACGCCCAGCCCAGAGGCTGTCTTCTTT
TGCTTTCCCCAGAATCTTCAACATATTTCTTTCTACTGAC
TTTTCCTTTCAGTATTCAGACAAGTGCAGATCTCTCCCAT
CTTAAAAACAAAAATACAAAAACACCTTCCGAAGTCAATT
ACAGATAATACAGTAAACCTGCGTCCTATTTTTGCTTTTG
TCTTCTCTAGCTTCCTTCTCCAAGTGCTGCACCTCCTTAC
ATTGCTGTTGAGTTTGAATTCCTCTTTTAGCTACATTTTG
TTTTCTGTTGGTTGTAACAGCAGACATATGTTTTTTGAAC
TTTGACACTTTTCCTCTATGAATTAGTTTTCTATTGCTGC
TGAAACAAATTACCACAACAGTAGCAATTTAAAACAACAA
TGGTTTCAACTTATTGGCTCTCAGTCAGTAGGTTAGAAGT
TCAGTATCACTCTCATTTTCCTAATATGAAGGTGTCAGTA
GAGATGTATTCTTTGCTGGAGACTTTCAGGAAAGAATCTA
CTTCCAAGCTTATTGGGATGGTTGGTCTGAAGGCCTGTTC
CCGGCTGGCTGTCAGCTTGTACTGCCCTTAGCTCCTAAGA
TCTCTATCTAGTCCTAGTACATGGGCCCTCTTATGTCTCA
GCAACAGCAATGGAGCTTCAAGTCCCCCATCATGCTTGGA
ATCTCTCTTCTTTCTTCCTCTTCTGTTTCTAAGGACTCAT
ATGATGAGTTTGAACCCACCTAGATAATCCAGGATAATTT
TCTTATATTAAGGTTAACTGATTAGTACCTTAATTCCATC
TGCAAAGCTCCTTCCCAGCAGTGTCTATGTTCATGTTTGA
TGGAATAACCAGGGGACAGGAATCTTGGGGAAGACGGGCA
CCTTCAGAATTCCGCCAGTCACACCCTCATTTTATAAATA
CAACTTGGTACAATTTAAAGGACTTATGCAAAGTAGACAA
TTGATAAATGTTGGCAGCAAATGTAACCTCAGAGAATAGT
GTGAAATAATAATTTTCAGAGAATGTGTAATGATAATGGT
GATGATGATTCTTTGTTTCTACATTAATGAATTCCAATGT
TTATCAGAGACGGGAGAACTCCACACCATACATGCTGTCA
TCCAATTTGAAATTATGTCTCCTACGTCAATGATACCCAT
ACTCAAAGAGCAGTTTACAGACAGTAACTTTATTTTAATT
TTTGTGGGGATAGTGCCAAGGCATCAAGTGTCTAACAACA
GATGTGAAGAAATTCAGGAGCAATGTCCTATGCGAGGAAG
TATTCAGTGATTTAGGAATTGGTCATGGGTCCAAATCTTG
GTTCTACTGTCTACTAGTCACATGACCTCAAGCAAGATCC
TTAATTTCTCTGTACTTGAGTCTTTCCCGTGTGTAAAATA
AGGATAATCAGTAATAATCCCCATGTTATGCTCTGTTGTA
AGGATTCACTGAGGAAGTGCATGATTAGATTACTTAGTAA
TGAGAAAGATTAGCACGTACTTAGATTGCACCAAGTGCCA
GGTAGGAGCTCCATCAATGTCAACATTTGAGTAACTATAA
TTCGTAATTTTTCCAGAGACAGTACAGGAAACAGAATTAA
AGTATCTTCCTTGCTAATTTAAAACTGCACGCTAAGCATT
TTTGTTACTTACCCAAACAACACATCAGCTATGCATTTTA
TCATGCATATATTTTATAATCACATCTACAGGTAGGTAGA
TGGCAGACTGTGGACATATGCTCTTATGACAATAATAAAT
TTTGTTACTTTCACTTGTAAATAACACACTATTACAATGC
TTACCAAAAAATAACTTCCAAAGGATACGAAAAATATCAA
ATTACTTGAATTTATTGAGAAAAATTTAGGTATTATACCA
GATAAACTCCTTCAGAAGCAACAGTGAAAGTTTTACATTT
TGAGAGGAAATGTCTCAAGCAAATAATGGTGTTAAAGAGC
AACAAATACCCGTTTCTCCTGTGATGAGACATAGCCTCGA
GGGTCTCAAATTTCTCTTTCGACCTTTTCAGTTTCAGTAT
AGTAATTTTGCCTGCGACAAGATTTGAGTATTTTATCACT
TATATATATATTATGACTATTAGAGTGTTAATTTTATTTT
AACTATGCTATTTAAAAGTCTTGCTCCATGCTTTAAGTGA
TTCATTTTTTAACTTCATTTTTATCTGATTATATAAGGAA
CATATGTTCATTGTAGAACATATGGAGAAAATAAAAAAGC
CAATAGAAGAAAATAAAAACCTGCATGCAGCTTATTTTTT
AACCTATCCTGGAACATTCTTTTAACATTTTTGAAGTTAG
CAAATATAATTTTAGATTCATAATAATTCACTGAAAATTC
ACTTTTGGGAGGGAACATAATTATAGGCATTCCATATGGT
GTCGTATGCCTCTTCTTTGGATTAATTTGTAGTGTGCTCC
TAAAAAAATGTGTTTATAAGTTGCCCACTGGAAACCCAGA
CTAACATGACATTGTAAGAAAAGTAGACTGTGTCTGCGCC
AGACTCTTCCATTAACTAGCTTTATAAATTTAAGGCAGTC
GTATTTCTTTGATCTCTTTACATTAAATTTTTTTCATTAT
AAATTGAAGGAGCAGGTCTAGATAATGTTTAGATGAGTTA
TAAGATTTCATTATTCTATGAATTTCAAATTCTCCACGTG
TCTTTGCATAGAAAAATCTTGAAAAAGAAGGTTAAACTTT
TGTGGCATTGCTACCACAAAGAGATTTATATTTGGAACAA
GATCGGTATGTCTGTGCCTGAGTTTAAAAGAATAAATTGT
GTTTTTATTACCTGATAAGATTAATATTAACTGATTAAGA
AAACGCTAGGTAACCCATACTGAAATGAAGTTAGTCTCCT
CGAATTGAATTTCCATTTTACAGATGATGGATCTGAAGCC
CAGAAAGGTTAGGTCACATGGCTTGAAATAGAAATGCCCC
TAGGAGCATTGACACAAATAGTTTGTGAGAAAAATGACAG
GACAATGAAAGAAGAGCCTTCCTGCCCCATTTTTCTTAAA
CCTCAAGTGATTCTTTATATACACATAGTGTGCCAGAAGC
TGGCCATGAGTTTTTCTATTAAACTTGCATACAATTTATA
GGAACCCAAGGGATGTAACAGAATAATGTCATATGTTTTG
TTTTTTTAAAGTCTTCGTCTTCTCTCTCCTTCTCCTTCTT
CATAGAGACAGGGTCTTACCATGTTGCCCAGCCTGGTCTC
AAACTCCTGGGCTCAAGCAATCCTCCTGCCTTGGCCTCTC
AAAGTGCTGGGATTATAGGCATTAGACACCGCACCTGGCC
CCAGGATGATGTCACATGAACTTACTACATAAAGAGGGAG
AAAAATCTCAGCTCCAAGACCAAAACAGACTTTCTGTCCA
GCTTTAGATAAGTCAATTGACCTTTTTGTGATTTTTCTCA
TCTTTATCATTTCAATAACATATCCTCCATAATCTACATT
ACGTGGCTATTGTGAAGATTAAATGAGAACCTGAAAAGAA
GGTTCTTGAAAAAAAGAAGACATTTTACAAATGAAGGAAG
ATTATGATGTTCTAACTAGAAAGGGAAAGAGGAGCAGACG
TCAGAGAGAATGAGGCTTGATTTCCTCATCTGTAAAACAA
ACAAAAAAAATCTGATTTACTTTAGTATTTCATTCAGAGA
CCAAATTCTCAGTTACTGTAGAATTCCATGTAAATGGATT
TATCACAGAGTGCTTTGTCTCATTTGTTGGCATTTATGGG
ATATCTTTAGAGCGTTGCTTTTCTGAATCTATGTGTGTAA
TAAAATATGAACAGACTTTTCTACCTTCCAAATGTTCATA
ATTTTTTTATATTGACATGAAACATTGGTTAGATACACAT
TTTCATATTTTAAGTGGTCCAAAATGATTGCATTAGAAAT
TCATGCATATAAACCACTGAGTGTGTGAGAAATATTCATA
AGAAAATAGAGAACATTGAGAAAATGTGATTCTCAAAATC
ACATCTATCCCAAGTTTAATGACATTGCATTCAAGTTACC
TATCTATGGGGGAATATCCACAGGGTTTACAAAGTGTGAT
AGAGATTAGATCCTGGAACAAAAAAACAAAACAATGCATT
CATGTTGTACACTTACACAATTTAGGATAAAAACAGTCAT
TTCTGTGTGGCTGCAAAGTAGCTGACTGTTTCACTCTTCA
TTTGATTTCTCAAAATCTTTGGGTGGCTAAGAGCTCTTGT
TAAATACATATATGTCTTCTACTTTATTGAATCAGTATAT
TTAGGAAAACAAAAACAAAAACAAAAAACAAACAAAAAAA
TAGCTATGATTCCATTTGCAGTATTGCTTTTAGGCCCAGG
CTGAGGGGCCTAGGCTTTTAGAGTGGCGCTGTCCAGTTGA
ACTTTCTGCAATGATGGACATCTTCTGTAATCTGTCCTGT
ATAATACAATAGCCACTAGCCACATGTGAATATCGAGCAC
TTGAAATGTAACTAGTGCAACTGTGGAGCTGAATTTCTAA
CTTAATTTAAATGTAAGTAGCACATGTGGCTAGCAGCCAC
TTTGTTGGACAGCACAGCTTTAGAAGGCCCCACTCTAGTT
TTTTCTGTGGAAGCTAATGGGCCATTGTCTACCAGGGGTA
CGTAACAATGCTTCTAAACCATGCCGTAGATTCCTTGAAC
CCCAGAATTCTCTCCCCAAAGGGGCCAAGTCTACTTTCAG
GCCTGTGAAGCCTGTTATCCACCATATGAAGGTGGGTTGC
ACACCATTGGTGTGTACACCTCTAGCTCTGAGGGGGTGGC
CAAGGGATAGTGTTTGTGGAGGTGAAGGTATGGAAGAGAT
TAGACATGTGGGCTGGGGTGCCCATATGTGAGCACATGGC
CCCTCATGATGTAAGATGGAGCCAGCAATGGCAAAAGAAG
GGACGGGGGTCAGGGCCAGCCTTCCCCTTTTCTTCATGTT
TCAGTGTGAAACAGCAAGGAGCATGAGATTAAATTTTAAG
TCAATTCGGGAACAGTTGGTATCTTTACAAACTGAGCCTC
TCAATTATTATTCTGCTGTCTTTTTTCAATAGAGTTATCC
CATGATACTTTCTCCTATTTGTTGCTTTTGTGAGTGGAAT
CTTTTTATTTTCTAGTTAGTTTTGGTGAGAGAGAGGGGTG
GTTATTGCTGGTGTTCGTGGAAATTATTGATTCTTTCATG
TATCTTTTTCGAGCTCTTTTGAACACTCTCGGTTCTAATA
GTTTGCCATATAATTCTGTTGGATATTCTTGGTAGAATAT
CCACAAATAATGAGAATTTTGTATTTTTAAATAATTGATT
ACATGTCAATTCCATTTCTTGCCCTTTTCCCCTCTCTTTG
CATTGCTTACTACCTCCAATAAAGTGTCGAAGATTAGTGG
TGAATAGGCATCCTTTTCTTGTTCTTGATTTTAATGGGGT
TGTGTCTAGTATTTCAGCAATAAATATGATCCTTGCTTAA
ATATGTTTCTGGTAAGTCTCTATGGTGGACCTATTCTAAA
ATGTCCTCCTCTTCCCTCCCACACACACAAGTCACACTTT
TGTGTAATCTCTGTCCCTTAAATATGGTGGAAGCTGTGAC
TTACTTCTAATTAAGAGAATATGACAAATACGATGAGCTG
TTTCTCCCATGATTATGTTACATTATATAAAATTTCCTCT
TATCAGACTATGGAGGGAAAAATTCTCCTGCTGGCCTTGA
AGATGCAAAGTTGTGAACTGCCAGTAAAGAGGGCCACATG
GTGAGGGCTGCAGGCAGCTTCTAGGACAAGAGGGACACCT
GCAGCCTCCAGTCAACAAGAAGCTGAGGCCCTCAGACTTA
CAACAGCAAGGCATTGAATTCTGCCAACAACCTGAATGAG
CTTGGGGGCAGATTCTTCCCTAGTGGAGCTTCCAAATGAG
AACCCAGCTTTGCCAACACCTTGATTGCAGCTTTATGATA
CCCCGAGCAGAGGACCCAGTGAAGCTGTCCCAGACTCCTG
ATCCATGCAAACTATGATATGTATTTCTTCTCATTGCTAA
ATTTATGATAATTTAGTACAGTAGCAATAGAATACTAATA
CAGTCAGTTTCCTTTCTCAAATTAATGGAATTTTCTATTC
CTATTCTGCTAAGATTATTTTTCTTTTTAAAGCAAGGATG
GCTATTGAATTCTTATTAGACATCTTTTTTACTTTTAATT
TTACTTTAAGGTTGGAAGTCTGCAAACATTTTTCACTGAG
GGCTAGGTAGTAAATATTTTAGGCCTCCAGGCCATTCAGC
CTCTATCAAAACTACGTAATTCTTCTATTGTAGCACAGAA
GCAACCGTGGCCAATTTGTAAATGAGTGAGCATTGCTGTG
TTCCAGTAAACTTTATTCACAACAAATGTGGCTGTCTATC
CAGATTTGGCCCATAGGCCTTAGTTTGCTGACCTTGGATT
GACATTAGCATATTATTTTTTCTCCCCTGACTTGTTAAAT
GAAGTATGTTTCTGGCTTGTCTAATATTGAACCACCCTTA
CTTTGCTGGGGTAAATTGTACTTGGAAATAATTTTTAATG
CACTGCAGGATTCAACTTGTTAACATTTTATTTAGGAGTT
TAGAATTTATATTTATAAGTAATATTGGCTTATAGTTGCC
TGACATTTTGTCTATGTTCAATTCAGTGTTATTTTAGCTT
CATAAAATGAGCTGGATAGCTTTTCAGCTTTTCCTACATT
ATAGAAACATGCATACAACATGGGAATTATATATTCCTCA
AAGGCTTTGTAGAAACTTTTTTCATTTGCAATTTTTTCCT
AAAATTAATTAATTTGTTTTTTATTTGGGTGATGTGAGGG
ATTTGGCTATCTTTTATTTTAGGCTTCTAATTTATTATAT
CAGAATTTATTAACATTTTCTTTTTAGCCTGATGTGGTCA
ATTTTGAAATGGCTCCATATATATTTGATAGAGTTGTATT
TTTCCTGTGTCTTGGGTTTAAATTCTCCTTATACATATCC
ATCGGCTTATAAAATGTGGTATTCAAATCCCTTAGATTCT
TACTTTTTCTTTTGTCTACTATTTCTATTTATTTTTTTAA
AGAACCAGATAATTTATAAAAATTATTTAATTTCTCTGTA
TGGATATGTGTAATTCTTTAAGAATAAATACCATGGTGAT
CAGAAAACAACTCAGGGAATATAACAGGTAGTCAATTGTA
GCCTCTTCTCTTATATTAATAATTTGGATGCACTGAAAAT
TTGTGTACATTGAACCCATTGAAAAGAAATATCTCATATA
AAGTGAAATGAAGACCATTAAAATCTTGGTTGTTGTTAGA
GGTGTATAGCTCTTCCAACTGGCAGCTTGGTCTGAAAATA
TTTAAGAGTTGTTTATTAATATTACAGCTAAATAGTTACC
TACTTTACCCACTTTCATTTGTGGGCAGTGGCCATGTCTT
AATGGGTGTAGGTATTGAAACTGACACATGCACTTTGTGA
TTCAACCCCTGTGGGAGTAACACTTTGTTTTAATTATTTA
TTCCAAACTTAGAAAAATAATACCTGGATTTCATATTATG
AACATGAAATGAGTCTACCTCACACCAGTCTGCAGATGCA
TCCGTGTTGTTGCACAGTTTCCTGTAAAAGCGTTTCACAT
CTTGATTCTGCACATCTGGACCAAAGAGCTTCTGTACTGA
TGCATAAAACTTGTCATAACCAATTGCATCTGCATTAAAA
AAAGTACAGTACATTTTCATCAAATTCCAAGGACTACCTT
TTGTATTTCAGCTACATTTTTTATTTCCTAACCTTCTATT
TTCTTATCTCAATCTATAAAAACCAGACTTATTTGCATTT
TAAAGACCTCATCTTTGCACAATCCTAAGCAAAAAGAACA
AAGCTGGAGGCATCACACTACCTGACTTCAAACTATACTA
CCAGGCTGGAGTAATCCAAAGCATGGTACTGGTAGAAGAA
GACACACTCAGACCAATGGAACAGAATAGAGAACCCAAAA
ATAAGACTGCACACCTACAACCATCTGATTTTCTACAAAC
CTGACAAAAACAAGCAGTGGGGAAAGAATTCCCTATTTAA
CAAATGGTGCTGGGAGGACTGGATAGCCAAATGTAGAAAA
TTGAAACTGGACCCCTTCCTTATACCATTTACAAAAATCA
ACTCAGGATGGATTAAAGACTTAAATGTAAAACCCAAAAC
TATAAAAACTCTAGAAGAAAATCTAGGCAATACCATTCAG
GACAGAGGTACAGGCAAAGATTTCATGATAAAGATACCAA
AAGCAATTGCAACAAAAGCAAAAATTGACAAATGGGATCT
AATTAAACTTAAGAGCTTCTGCACAGCAAAAGAAACTATC
ATCGGAGTGAACAGACAACCTACAGAATGGGAGAAAATTT
TTGCAATCTATCCATCTGGCAAAGGTCTAATATCCAGCAT
CTACAAGGAACTTAAGCAAATTTACAAGAAAAAAATGAAC
AACCCCATTAAAAAGTAGGCAAAGGACATGAACAAACACT
TCTCAGAGAAGACATTCATGTGGCCAACAAATATACGAAA
AAAAGCTCATCATCACTGGTCATTACACAAATGCAAATCA
AAATCACAATGAGATAATATCTCATACCAGTCATAATGGC
TACTATTGAAAAGTCAAAATACAACAGATGCTGGCAAGGT
TGGGGAGAAAAAGGAAGGCTTTTACAATGTTGATGGGAGT
GTAAATTAGTTCAACCATTGTGGAAGACAGTGTGGTGATT
CCTCAAAGACCTAGAGGCAGAAATACCATTTGACCCAGCA
ATCCCATTACTGAGTATATACCCAAAGGAATAGAAATCAT
TGTATTATAAAGATACATGCATGCATATGCTCATTGCAGC
ACTGTTCCCAATAGCAAAGATATGGAATCAATACAAATGC
CCATCAATGATAGACTGGATAAAGAAATTGTGGTATATAT
ACACAATGGAATACTATGCAGCCATAAAAAGGAGTGAGAT
CATGTCCTTTGCAGGGACATGGATGGTTCTGGAGGCCATT
ATCTTTAGCAAACTAACGCAGGAACAGACAACCAAATACC
ACATGTTCTCACTTATATGTAGGAGCTGAATGATGAGAAC
ACAAGGACACATGGTGGCTAAAAACACCCAGTGGGGCCTG
TCAACGGGGTTGTGGGGGTGTGGAGGGAGAGCATGAGGAA
GAATAGCTAATGGATGTTGGGCTTGATACCTGGCGATGGG
ATGATTTGTGCAGCACCACCATGGCACACGTTTATGTAAT
AAACCTGCACATCCTGCACACGTACCCCTGAACTTAAAAA
AAAAAAAAAGATCTTGTGTTTGCAAACATAATCAGGCCTT
TGGCTAAAATATTACTAAATAAGAAGAAAATATTTTACTA
TGGTGTTTGATACATTCTCCCTGGTTTCTGTTTAAGATAT
TTTAGGAGTTTTGTTCAGGAATGCAAAAATTCAAGAATGA
ATTGCCTTTTTCCTGTTGTAAAAAGTTTCACCATTGGAGT
CTTTGGTAGAATTCATCTTGAGTGGAAGGTGGAAGTGAAC
AAAGAGAAATTCTTTTTTTTTTTTTTTTTTTTTTGAGACA
GGATCTTGCTCTGTCACTCAGGCTGGAGTGTAGTGGCACA
ATCATGACCCACTGTAGCTTTTACCTCCCAGGATCAAGTG
ATCCTCCCAGCGCAACCCCCCAAGTAGCTGGGACTACAGG
CACCCACCACCACGCCCAGCTAATATTTTATTTTTTTGTA
GAGACAGGGTCTCACTATGTTGCCCAGGCTGGTCTCAGAC
TCCTAGCTTCAAGCGATCCTCCCACTTCAGCCTCCCAAAG
TGCTGGGATTACAGATGTGAGCCACTGTGCCTGGCGAGCA
ATTCTTAACTGGTTCTTGAACTCTATGTAAACACACACAC
ACACACACACACACACACACCATTGCTTGAATCTTGATTT
TGTCAAATTTTGTAATTCCCTAGGGTAAGACTATTGAATC
TAAGGACAGGAAGGAATTAGATGTGAGGCTTTCTCAAACT
GTATAGACAAGATCAGATGGTTTTATTTAGTTAAAAATAT
AATGAGTATCTCATGTGTAAGAACTGAGCCAGACATTGGG
CTTAGAATAGAAAATTAGATAAGCAAGATCCCTGCCCTCA
GGGAGCTTATATTATAGCGGGAAATCAGAAAAGTAACAAG
TGAACAAACTATTTACAGATTGTGACAGGCAAGGCGAATT
AATAAAGATAGATGTTACATGAGTGGTTACCTGTGTATAA
GGTGAAAAGCAGTATTGCTGCAAAAGGGCACGAGGGAACT
TTCTGGGACTCTAGAAATGTTCCCTGTCTTGATCTGGATG
GTGGCTAAAGGTGTGTTTACCAAGGTTCAAATTTACAGAG
CTACCTCCTTAAGAAGAGTACATTTTACGGGCTTCATTAT
ACGTATGTCAAGCTCAGTAACAAAGTTAAAATAAACAAGT
TGTTGTAGAATAAGCACAAAAAAGGAAAGCAGTAGGGAGC
TATGATAGAATTGTATGGCGGTGGCAAGTAGGGGTAGACC
TCAGGGAAGGCCTCTTTAAGGAGGTGGGTAAAGAGTTAAG
CTGAGACCTGATGAGCAAAAAAAGAGTCAGCCACATAGAA
AGCTAGACAAGAGCCTTTTAGGCAGAGGCTGATCAACATG
AAGGCCTGCTGCTGCACAGGCTTGGCATGTTCCAAGAAGG
TCAGTAGGTATGAAGTACCTACAGTGAGGACTGTGGAAAG
TGCTGTGAGGTGAGACCAGGGGCGAAGGAGGGAAGAGCTA
GAGTCAGAAGCGGGTATTTTCTTTTAAGCATGATGGTAAG
ATGTCGTTGGGGTGTTTTATAGGGTGAAATGATATAATAT
GCCTTTAAAAAAATTTAAAGCACACTTGCTGCTGCTAGGA
GGCCAGATGGAAAGACGTAAAACTAGTGGAGGGCAATTGC
ATTAGTGTAGGCTTCAGAAAATGGAGGTTTGGGCCAGGGT
AACACTGAGGGTGATTGCACATCCTGGGCTGCCATGGAAA
GTCTCATTTATGCCTCTTTTTAAAATTATTAATAACATTC
CCTTTCAGTCTTGAAAGTGTCCCCAGTTGGATGGTAAGTG
GCACCCTAGGATACAGGCACCCTAGAGCTAGTAGTGGAGA
TGGTAAGATATGGTTGGAAGTAGTAGAATTATAAAGATAT
GCTAGTGGGTTGGAAGTTTTGGGGGCAGAAGTGGTAAGCG
AAGGAAAGGCAGGAATCTAGAGCAGTGGTTCTTATCCAGG
GGAGATTTTGCACCTCACCTCCATCTCCAGACACACACAC
ACACACACACAACATTTGGCAAAGACTGGAGACATTTTTG
ACTGTCACAACTAGGAGTAGGTGTGCTACTGGCATCTAGA
GGGTAGAGGCCAAGGATGCTGCTTAACATCCTACAATGCA
CGAGACAGCCCCCACCCTACCCCCCTCAACTCCACACACG
CACAAATATACAAATAATTATTTAGCCAAAACATCAATAG
TGCCAAGGTTAAGATACCTGGTTCTAGAATGACACTCAGG
TTTCCAGTTTCAAAACTCAGCAAATGTTGATCTATTTACC
AAAAAGCAGGGCAATGGGAAAAAGATTTTTGGGGAAAATA
AAGCACTCTATTTTGGTAATATTGAGTCAGAAATTCTTAT
GAGGCATCTAAACAGTTACTTAGCTGTTTTATATTTATTT
ACACCAACTGGTACAAGATATGAGTTTCATTGTAAATATC
ACTGGATGAGAATAATGAGACTTTTTTGTCCTGGGATAAA
ATTAATTCCACCAGGTCATTCACGAGATCGAAGAGCATTA
CTTTTGAACAAATTCCTTCAATCTACTTGATATCATTTTT
GAGGTAGACCCTGTTCCATTAAAAACATTCTCTCTAATTC
TTAGTTCCTTGCCTGTAATAGTGAGAGGTAGACCTTATTT
TCCAATATTTGTTAATAAATATGAATTTGTGCCAGACAGT
ATTAACAGCCTGACAAAAGTTAAGATTACATTTCTCCCTT
CTCCTCACTCTTTTTAGGCCACTTGAAAGTAACAAGTTTA
CCACTAGAAGGTAACTTGTCTAGCAGTATGTAGTTTTCAT
CAAATCTTAAAAACTATAGAGAAAGGAAATTTTCAGTGTG
GCTTTGTGATTGTAAGTTTCTTAATGAGAGCAAGGTCAAC
TTGTGCATTTAGAACACATTGAAGGAGTACCTTCTGGACA
CCAGACCCTGTGCCAGCCTGAGGTTCAGAAAGCCTTCAAA
ACAACCACAGGCCAATGGTGGAGGATAAGGGGCAGGAATG
AATGAACACATTAATATCAATTTCAGCAGGTTAAATGCAG
CAGGTAAATTCCCCAAGATGGCAATAAAATGCATTAACAG
TGCTGAGGATGGCTTTGCTTAGGGAAAGTTCAGAAGTTTT
TACAAAGAGGTGACATTTGATTTGGGTCTTGAAAGATGAG
CAAGAGTTTACAGGCACCAAAAAAAAAAAAAGGCACTCCA
TATTGGGGAATGACATGCGCAAAATCAGAGTCATTAAGAG
CATGTTTGGAAATGCCAAAAAGTTTGTTTTAGGGCAGAAG
GTGCATGAAGGGAAATGCCAGGAGTTGAGACTAAAAAGCT
GGGCTGAAGCAAGCTGTGAATGGCCTTGCATGCTTTGTTA
GTATACGTGGATTTTAGAGGTGAGCTAAAAAACCAGGAAT
ATGGCAGATCAATAATTTTTAAAATGAAAAACTCTTGGCA
GAAGTATAGAGAAATTATTAACTCGGCAAAAAGACTATTT
TTGGGGGGGTGAGGGGGGACAGAATCTCACTCTGTAGCCC
AGGCTGGAGTTCAGTGGTGCGTTCTTGGCTCACTGCAACC
TCTGCCTCCCGGGTCCTGGTTCAAGCAATTTTCCTGGCTC
AGCCTCCCGAGTAGCTGGGATTACAGGCACATGTCACCAT
GCCCAGCTAATTTTTGCATTTTTAGTAGAGACAAGGTTTC
ATCATGTTGGCAAGGCTAGTCTTAAACTCCTGACTTCGTG
ATCCGCCCACCTCGGCCTCCCAAAGTGCTGAGATTACAGG
CGTGAGCCACCGCGCCTGGCCAAGAAGACTATTACAGTAA
TAGGCTGTTGTAATAAGCCAAGAGATAGATACCATGACAT
AGTGAAAGGTTACAGAGGTTGAGTATCCATTATCCAAAAT
ACTTGGAACTAGAAGTGTTTCAGATTATGGATTTTTTTTT
TCAGATTTTGGGATATTTACATATACTGTACATAGTGAGA
TGTCTTGGGAATAGGACACAAGTTTAAACACAAAATTTAT
TTACACTTAATATACACCTTATACATATAGCCTGGAGGTA
ATTTCATACAATAGTTTTAATAATTCTGTGCATGAAACAA
AGTTTGTGTGCATTGAATCACCAGAAAGCAAATATTAATA
TGCCCCTATCTCATGTCAGCTCTCAAAAAGTTTTGAATTT
TGGAGCATTTTAGATTTTGGATTTTTGGATTAGGGATGCT
CAGCCTATACCAAGATATCTGGCTTAAGAAACTAGTTAGA
TGGTAGCTATGCTCTAAGACTGAGAGAGAACACAGTAGGC
AAAGCTCAAGGAGAAAAAGAAGCAAAGAAAGAATTGAGAC
GGGAAAAATAAGAATGATATGATGAAAGACGCAGGACAAG
GAAGTTTCTTGAAGGAGAGGCAGCTAACAATGTTAATCTA
GTGCAATGGCCAAGTAGGCTGGAAAATGAAAACAATTTAT
TGAATTTGGCAACTATATTAGGTTATCAGATAGCTTGGTT
AGAGCATTTTCAGCAAAGTGATCAGAGAAGCCAGACCTGA
GTAGATTGAAAGTTAAGTGGTGATATTGTCAGGAAATTCA
GTGGAGAAGGAAAGGAGAGGCATACAGTGGTAGCTAAAAG
AAAAGAGAAAGTCAAGGTCATGGTGCTTGAGTATATTTTT
AGACTGAGAGGACAAATCCAGTAGAAAAGGAGATTTTGAA
GCTGCTGCAGCAAACCGATAGCCTTGAAGGGGAGGAGAAA
TAGAAAGGACAGCTGCTGCTTTCAGTGATTCAGAAGTGGA
GAAAGGGGGTTTGAGAAAATTCTTATCTTTTGACCTTGCT
TTCTTTTATGACATAGAAAACTTGGCTGAGAGAAGCAGAC
ATCCCACAGAGAATTCAGAAAAAGTGTCAAGGGTTTGAAA
AACCAATTAGAGAGAGGTAAAACAAACTGACTAGGAAAAA
ATGCAAGTTTCATTGAATAGTTTAGAAAGCCCAGTCAAGT
TCCCAATCACTGAAAAAGCATATCCAAAAGGTCCAAGTCT
TAGCTTTAACACTTAGAAGTTGGCTGACTTTGGCTGGGCG
CGGTGGCTCATGCCTGTAATCCCAGCATGTTGGGAGGCCA
TGGCAGGTGGATCACCTGAGGTCGAGAATTCAAGACCAGC
CTGGCCAACATGGTAAAACCCCATCTCTACTAAAAATACA
AAAAATTAGCCAGGCGTGGTGGTGGGCACCTGTAATCCCA
GCTACTTGGGAGGCTGAGGCAGGAGAATCGCTTGAACCTG
GGAGGCAGAGGTTGCAGAGAGCTGAGACCACACCATTTCA
CTCCAGCCTGGGCAACAAGAATGAAACTCCATCTCAAAAA
ATAAAAAAAAAAGAGAAAAAAAAGAAAAGAAAAGAAGTTG
GGTAACTTGGGCAAGTGATTTATCTTCAGCTCCCATTTTT
TCCACAAATAAAATGAACATAATGACATTGATTAACATGA
CTATAAATTATTAAATACTATTCAATTAATACCAGTTTGG
GTTTGAACACCCAAAGTCAAGATTTTCACTTACAAATTAC
TATGCAGCCTGGCACACTCAGAGGCTGGCTATACTATCCC
TTTAGCAATTATATGGGCTCTGCTCCTTTCATTGCAACAG
CAGGGTTTGTTCTGTTAGTCTTTCACTCTGCCATGTAGCT
TTATTTTTCACAGCTGTCCTCAATACGCCAAAGCTGTACA
CTACACCACTCCCCTTGAATCTCGTCTATGCACTGGCATC
TCTGCTGCAAATCCTCCTGTAAGACCACTGTCCACCATAT
TCTCCTTAGCTTGCATCCCCAAGATCATTCCTGCCTAGAG
ATATGGAGAGTGGCCAAGACAATGGAATCATGGTGAGGCA
GGAAGCTGCACTTCTTATGAAAGTCTTTATGGTCTCATGA
TATCTTTATGCTAAGAAAGAGCAGTGCTATACACTACTGA
GCATCCCAGGGCAACCAGTGAGCCATCAAATGGCAGCGTC
TACAGAAGAACACTGGACGTCATTTAATCCAATCCCATAG
TTTTACAATCGAAGCAACTTAGGTTCAGAGAAGTAAAAAC
AAAACAAAATGAAAACAAAAACAAAACAAAGCAAAACAAA
AGCTTCCTCATGTCCGCTTTGTTATTTAGGGACACAGAAA
GAACAAGAACTCAGGTCTTCATGCCCTTTCAGCACCCATT
CTTTCACATTAAGCTCTGATGCTTCTCTCTGATGGCTTAA
AACATTTTCCATTTCTAACCAACAGACCCAATTGGACTAT
CGTGTAATCACTGATCTTACCTTCTTTATGGATAAATAAG
CCTGCTCTTTCATCTCTTTTCTGGGCTGCTGTTTGTTCAA
CCAATTTTTCAAATCTTTTCAAAGCCTTTTTGAAATTGCT
AATCTGAAGTGCCGTGTTGAGACGCTTTTCCTTCCTGATA
TCCATAGGGTCATAGGGGATCTTTTACTTCTGTACAGAAA
GAATACTGCAAGTTTACCAATTTGGAAAACTTTCCAGTTG
TTACAATGCCTCCCTGCTGTCTCAGTTTTTGCCCTAGGTC
TAATTCCTTTGATCTGAAAATCCCATACTGCGGGTAGGAG
TAAGAGTTGCCACTAGACTGTTAGCAGGGAGGAAAGCTGA
TTTAGGTCTGATGCATTTCATATAGACAAACATTTCAGTA
AAAATCCTGACCTCACAATGTTATCAGTGTACTTCATAGG
GTCCTCATTGCATCATAATATCTCTGTAACATCCTACTTC
CTTCATAAGGAGGAGATTGAGATTTTTTTCCCCACAGACT
GTGTGTGTGTGTGTGTGTGTGTGTGTGTGCGCGCGCGCGC
ATGCACATGTGTGTGTTGTGTATACTGCTTGAGAGGGAAA
AGGAATTAGTAAATACCAAGTAAGAAAACTGGGTAATATT
TTCTCCCTCTTGTATCTCTTTTTACCTCAAACCTTTTGCC
TTTGCCTTCCTCACAATATCACAGAAAGTAAAGTTTGGCT
GGGCACGGTGGCTCACGCTTGTAATCCCAGCACTTTGGGA
GGCCGAGGCGAGTGGACCACCTGAGGTCAGGAGTTCAAGA
CCAGCCTGGCCAACATGGTGAAACCCCGTCTCTACTAAAA
ATACAAAAATTAGCTGGATGTGGTGGCGGGCACCTGTGAT
CTCAGCTACTCAGGAGGCTGAGGCAGAAGAATCACTTGAA
CCTGGGAGTCGGAGGTTACAGTGAGCTGAGATCACACCAC
TGCACTCCAGCCTGGGTGAGAGAGTGAGACTCCTTCTAAA
AAAAAAAAAAAAAGTAATATTCATACTTATTCTTGCCACT
ATACTGGATATGGAAATCGAACTTCTAAAGATGAAATGTA
TTTCAGCACCTGTCATTTCTACCACAAACATTTTTAGAGG
TCATAGGGAATACAAATGCTCTTCTTCCTTTGTGCATTGT
CCTTCGATTGAAATAATAAAGTGAGCCAAGGATGAGGAAG
GAGTGGCTTCTGATTATGAGGACAGCTTTTCAAGGTAAGG
GGTCAGTTGAATTAGAAGAGGCCTTTCTGCACATCTCCTT
CCCAGTCATTGCAATCTCCAATCCGATTTAGTCCAATTGC
TATCGACTCCAGTTTTCCAATTTTCAACTTTTTATGGGAA
GGAGAAGTTGTTTAATGTTTCTCAACAATTAGTTAACTTC
CTATGGCTTAGGTGAGTTAGATAAATTTCCTACCCCTTGG
TAGTCCATCTTTTAAAACATTCTTCAAGAACTTGCATTCA
GAGATGAAGCAGATGTCATTTCAGAGCACCTCCAATTCCA
GTACTGTCTTCTTGGTGTCCACCTCTAACTATCTGTTAGG
AGAGCGCAGTAAGGTTTTATTTAAAGAAAAATCCCCCAAC
CCCATTTGTTTCTCCTCCTTTTTCCTTTAAAGCTTTCAAA
CCACTGTACAGTGACGTCTGGAGAACCACTCTTCCTACAA
TTCTAACACATTCACCATTAATTCATCTAGGAAATATTTA
CTGAATACACACTTCATGCTAGAGGCTGTTTTAGACACTA
AGGATACAGCAGTGAATAAAATAGCTTCTCAAGTTTATAG
ACTAATGCAGAAGACAGACAAACAAATAAATAATGTATCA
GTGGGCAATTGTGCTACAAAGAGAGAGGAATTTTGTGTGT
ATTAGGGTCGGGGGTAAAAATCAAAGTAAAAGAGGTAGGG
AGCTCAGGGAATTCCCCATTAATAGAAAGATTTCTGGGCA
GAAACCTGGAAGAAGTGAGGTAGCAAGCCATGTGGATAAA
TGGCAGAAGGATGTTCTAGGGACAGTAGGCGTAAAGTCCT
GAGATCAGTGTGTGCTTCACATATCTGAGAAACAACAGAG
GCCAGTGTGACTGAGGTGGCATGGGATGAGAGAGAGAGGT
AGAGAGAGAAGGCAAGAGAGTCAGGGGGTGGCGTCCAGAT
CACGTAGGATCTTATAGGCTGTGTTAGGACTTTGGCTTTT
ACTCTGAGATGGGAAGTTTTTGAGCAGAACAGTGACATGA
TCTGACGTGCATTTGAAAAGAATCATTCCAGCTGCTTTGA
GGAGAATAAACTGAAAGGGAGAGAGGGTAGAAGCCAGGAA
GGCAGTTAAGTGGAAATTTCAGTAATGCAAGTAAGGGATG
ACAGTGGTTTAGATTAGGGCGCTAGTGACGGAGGCTGTGC
GAAGTGGTCAGATTGTGTGAAGGTAGATGTGACAGATGTG
CTAATAGATCAGATGGGGGTATGAGAGCAAGAGAAGGATC
AAGGATAACTCCAGGGATTCTGGCCCTAAGAAATCAAAAA
GATGGAATTATCATTTACTATGTTTGTGAGGAAGCCAATA
GAAGGGGCAGATTGTGGGGAGCGGGGGAAATCAGGAGTCA
GTTCAGGATATGTTAAGTTTGAGAATTCTGTTAGATAAAC
AATTGTGGATGTTGAATAACCAGATGTAAGAGTCCAGGGT
TCAGGGGAGAGCTTGGGAGTCATCAGCATTCAGATGGTAT
TGTATTTAAAGCCATTAGGCTGGATGAGATCACCTGGGAA
TCCATGCAGATAAAGAAGAAGGCAAGGTGAGGATCAAACC
CTGAGCATGCCAGTGTTGGAGGGCAGAGTGATCAAGAAGA
ACCACTGAGTAACATGAGTGGCTAGTGAGGTATGAGGAGA
ACCAAGAGAAAGGATCATCCTAGAAGCCAAGAAAAAAAGC
TGTTTTGAAGAGGAAGGAGCCATTGGATGGACAATCCAGT
TTATTCAATAAAGAAATTGCATAGGAAGATAAAAGGAAGG
AGCAGGGGAGCTACAGATTACAAAGAACTTTAAAGAAACA
CCATCCAACCACAGTGTGTGGACTGTATTTAGATCTTGAC
TCAACAACCAAACTTAAAAATAGTTTAAAATACGTGAGAC
AATTGGAAATTGGAACGCCAAGTAGATATTTGATGATACT
AAGAAATTATTGTTCATTGTTTAGATTTAATAATTATATT
TTATGTTATATTGTTTGTCTTAGTCCATTCCTGCTGCTAT
AACAAAATGCCTTGGACTGGGTAATTTATCAACAACAGAA
ATTTCTCCCAGTTCTGAAGGCTGGGAAGTCCAAAATCAAG
GCTCCAGCAGATTCAGTATCTAGTGAGGGCCTGTTCCTCA
TAGATGGTGCCTTTTAGGTGTCCTCATATGGTGGAAGGGA
CAAACAGGTCCCCTCAAGCCTTGTCATGAAGGCACTAATC
CCATTTATGGGGGTGAAACCCTCATGACCTAATGACCTCC
GAAAGATTCCAACTCTTAGTACCATCACCTTGGAGTTAGG
TTTCAACATATGAATTTCGGGGGGACATAAACATTTGGAC
CATAGCACTGTTATTTATGTGATGTTGTATTTTAGAACCA
TATACTGAAATATCTATGGATAAGCATTAAAGTGTGAAGG
AGCAGTCAACCTTGCCAAGTACTGCTGAGGGCCTACATAA
GATTACTGAAAATTAACCATTGGAACGTGGATGCTAGTGA
CCTTGAGAAAGGCTACCTCAGTGGAATGGTGGGCTAAACA
GAGAGTAGGAGGAGGAGACGTGTTGATAGTACCTATAAAT
GCACATTATGGCAGAAGCTTTTGGGAACATCTTAGCTGTT
ATATGCAGGAGCAAGTCACAGCTATTATGGTCATTTATAG
AGCTACCGGATGCATTTGTACTTATATCTTCTCGGTTGCG
GAAATGATGTGGCCACAGATTTAAAGAACATTGAAAATCA
CTCATGTTCCTACACTCTTACAAAACTATTAATTTTAGAA
AATTGCCTTCTAAGCCCAGACCACATACTTTGACAATTTT
AGTTTCAACAGAACTATGCACATTATTTAAATTTTAATGT
ACAACTTCATAAACCTGTCCCGTGTTTCTAATGTCCTTCA
TAAGTGTATATTTTTTCTTTTCTACCTGTTTTTCTCAATG
AAGTATTTCACTATTTTATTATTTTTTACATATAAATGAC
CATGAAAGGCAATCATTTTAAAGAGTCAGAGGCAAACACA
CACCTAGCTCTGTAAGCAAAGAAATGATATTGGCACTGTC
AGAAAAAGACTCTAGAAAAAAGCATGTGGAGTAATTGCTG
TGAGTTAGTTTGGCTTTAGCTTCCATGAATGTTACAAGGG
CCCATATGAGGAAGGAGTGCTACCATGACATAAGGCCCAT
GACTGGGTCCTCAGCTGGTCTGTTGTGTAGGCCTGGTACC
AGTCATCTGGCAGAAATGCTGTTGGAGCAATAGGTTGCTC
TGGATTTTCTGCTTCTGGGTTCATGATGGCCAACTCTAGT
TTCCAGGATAAATCAATGAAGAACTCCTTTGTGGTGAAAT
GAGTATACTCAGCTAATGCCTATGGCAGGGGAAAAAGAGG
TAGGCAGGAGCTTCAACAGTACATGGCCGTTGGTGACCAG
GTACTGTTAAGAATCTGGGCCAGCCTCACCCTTACATTTT
CAGAATAAAAAGATGACACAAGAGCAGAAGCCATCTTGGT
GACCACACTCCTCAACACGGCTGTCTCTTGAGTCATACCC
CTGCAGTCTGGACTGATGCCTTATATACACAGGGGCATGG
CTGTCCTGCTACCATCCCCCTTCATCATCATTTTGAGAAT
TCCCTCATCCTCAAGCTTATATACTATGTCTTTCTTCACC
ATGACTTATTCCCTCATTTTGGTGACTCATATTCAGAAAT
AGGGCCTGGAAGATAGACACGTTTTTGATAGTTGCATATC
TGAAAATATCCTGATCTTTCCTTGCACTTTGTTGATATTT
GGTTGGGTACAGAATTTTAGGTTGGAATTATTTTCTTTAA
ATATTTTGAAGATATTACTCCATTGTCTTTTTGCTTCCAG
TGTTGCTGTTAGAAGGACTGTATTCTGATCAGCTTCTGTT
GCTGATTATAAGCTATTCTGATCCCTGATGCTTTGTCCAT
AGCTTGTTTTAATTTTCCTCCCTCAGGAAACTTATAAATG
TTCTCTTTGACCCCAATGTACCAACCTTTCACTATAATGG
GTGTTGGTATGGAGATATATATATGCAAATTAATCATAAC
TTCACTAACCAGTTTCTTCTGGAAATTAAATGTTTACTCT
TCCTTACCTCCTCTGTCATGTAAACTGCTTTTTTTTTTTT
TTTTTTAGACGGAGTCCTGCTCTGTCACCCAGGCTGGAGT
GCAGTGGCGCGATCTCGGCTCACTGCAAGCTCCACCTCCC
GGGTTCATGCCATTCTCCTGCCTCAGCTTCCTGAGTAGCT
GGGACTACAGGTGCCTGCCACCATACCTGGCTAAGTTTTT
GCATTTTTTTAGTAGAGACGGGGTTTCACCGTGTTAGCCA
GGATGGTCTTGATCTCCTGACCTCGTGATCCGCCCGCCTC
GGCCTTCCAAAGTGCTGGGATTACAGGCATGAGCCACTGT
GCCCAGTCATAAACTCCATTTTTTTAACAGCAATGTAACA
AGTGAGATTTTATTTTAAAAACAAATGTATGTATTTGGGG
GTTGAGGGGACATGGACAGATACACAGTTTATGTATTAAG
CTGATCCCTACATCTCACCCATCTGAGGAGCTGTATGCAC
CAGGAGCATTGACATTCAGAACCTTAAGACATGCTAGATT
CTCCTTTTTTTAAAAAAAGTTCTATCACATCCATTAAATT
GCATTTCCTAAGGTAGGAAAGGTGCATACATGTTTCGCAA
GATTTTCAGTAAGGGCTCTTCTGCTACTCACCAGAGACCA
AGGTTAGAGGGGCCAGGGAAGAATGTGTCTCAACCCTGGG
AAAAGGAATGCTTGATCGAAGTTCCCTCTCTGCTGTCATG
TTATGATGCAGAAGGCTAGGGGTTATCAGTTTCCAAACAA
GAATGTCAAATGAAACGTGTCTCCATTCCTCGCTCCCCTA
TACTTTGCAAAGGACTTCCTTGGAGTATAGGTATTGTGAT
AATTTAATGTTCCAATGTAAGAGAGTGTTTAGAGGGTTTT
AAATGAACCTCTTTCTGTCTAAAGGACAGGGCTAGACGGC
CCATGCAGGAGGATGTGTGCAGGCACTGGGAACCAGTTCT
GCAAGCATTAGCTCCTGCTCACCTTCAAACTACTTAAGAG
AAGGCAACGAGTTCATTAGGAGCTCAAGGATATCCTTAAT
GAGCACTTCCACAGGGAGAGTGTTCAGCATGGAGGAGCCA
TGACATCTCCCCATTTCTTTCCATCCCAGGGGCACTGACA
GGGAGAGTCTGGGGCTGGCCAACTCTCTGCAGCAGACCAC
TTCCAGAATTTGGCAGGGCAAAAGATGCATACATATGTAC
AGAGGAACAGATGCTAGACTCTCAGTAGAGGGGCCAGACT
GGGTCAGCTTGGGAGAGTCCCCAAGCAGGGGCAGAGAGCG
AGATCCCAGCAGCCAGCTACTAAAGGCATTGCCTCTGTCG
AGAGAGTTGTGTGAGAAAGATGCCAGAGATCTCAGTTTCT
CTAGAGAACCTGAAAATCACCCTAGAAGAGAAAAACCCAA
CATTTAAAATTTGCTACAACCAGAGAGCACCAATATCAAT
TTTTTTAAAAAAGACAAAGTTGCAATCTGTTGCCCAGGCT
GGATTGCTGTCTCCTGGGTTCAAGTGAGTCTCCTGCCTCA
GCCTCCCGAGTAGCTGGGATTACAGGTGCATGCCACCTCA
CCTGGCTAATTTTCGTATTTTTAGTAGAGATAGGATTTCA
CCATGTTGGCCAGGCTGGTCTCGAACTCCTGACCTCAAGT
GATCTGCCCATCTCAGCCTCCCAAAGTGCTGGGATTACAG
GCGTAAGCCACCGTGCCTGGCAGAGAGCACCAATATCAGA
CTACAACTTTACCAATCAAGGAAGATTTTTTTTCCCTCAC
AATCTCAAAGGGGCCCAGAGCAGCATCTACAGGTAACGGA
TCAAGAAACTGGGGGAAGCTAAACTTGTTTTCCTTCCCAC
CTCCACCCTCACAGAAGTTCTCCAGGCCTGACGTTGGCTC
TATCTTGGAGGGTGTGGACAAGCGAGTTTTACGTGAGTTT
TAGCTTTTCAGCATTACAATGTTGTGCCTTGATGTCAACT
GCAAGGGAGCAGAAAAGCTTTGGAAGCTGCCAAAATTCCA
TCTAAGGGCAGGAAGGAGCAGGTGGTCAGAAAACATTTGA
AATGAGTAGGGAGAACAAGTTGCTTTTTGGTTGCAGCATA
CTGAGTTCAGCTTGCCTCATCAACTGGTTATAGTAGTTTA
CTTCTCCCACTCTGAGAGAGTGAGATGCAGGCACAATTTG
CACATGCTTTTTTCTTTTTTTAAAAAAAATGTGGTAAAAT
ATACATAACATAAAATTTTCCTTTCTAACCATTTTTAAGT
ATACCATTCAATGGCATTGCGTACATTTACAATCTTGTGC
AACCATTACTACTATTGATCTCCAGAATTTTTTCATCATC
TTAAACAGAAAGTCTCTACCCATTAAACACTAACTTCTTA
TTCTTCCCTCTTCTCAGCTTCTGGTAACCACCATTCTACT
TTCTGTCTCTATGAATTTGCTTGTTATAGGTACCTCATAT
CATTGGGATCATATAATATTTGTCCTTTTGTGTTTGGCTT
ATTTCCCTTATCGTAATGTTTTCAAGGTTCATCCATGTTG
TAGCATGTACTAGAATTTCATTTCTTTCAAAATATGCCTG
CATAATATTCCATTGTATGTATATACCACATTCCATGTAT
CATTCATCTGTTGATAGGCATTTGAGTTGTTTCTATTTTT
TGGCTATTTTGAATAATCCTATTATGAATATTAGTATACA
AATATCTGTTTGAGTCCCTGCTTTCAATTCTTTTGTGTAT
ATACCTAGGAATAGGATTGCTAGATCATATGGCAATTTTT
TTTTGTTTTGAGACAGGGTCTCACTCTGTTGCCCAGGGTG
GAGCACAGTGACATGATCACAGCTCACTGCAACCTCAAAC
TCCTGGGCTCAAGGGATCCTTCTGCCTCAGCCTCCTGAAT
AGTTGGGTGAGACTACAGGTATGTGCCACCACACGCAGCT
AATTTTTTATTTTTTTCTGAAGAGATGGGGTCTTACTATG
TTGCCCAGGCTGGTCATTGTACTCTTGGCCTCAAGCGATC
ATCTTGCTTAAGCTTCCCAAAGCACTGGGATTACAGGAAT
GAGCTCACAATAATTCTATGTTTAACTTTTTGTGGAACTA
CCAAATTGTCTTCCACAGGAGCCACGCCATTTCACATTCC
CATCAGCAGTACCACAGGGTTCTAATTTCTCCACATCTCC
ACACAAAAACCAACACTTGTTTTTGTGTTTAGTTTTGTTT
TGTTTTGTTTTGTTTTTTTGATGATAGCCCTTCTAGTAGG
TGTGAAGTTGTATGTCATTGTGGCTCTTTGCATTTCCCTA
ATGACTAATCATGGTGAGTTTCTTTCCATGTGCTTTTAGG
CCATTAGTATATTTTTGGAGTAATGTCTACTCAGATCCTT
TGCTTATTTCTGAATGGGGTTGTGTGGAGTTTTTTGTTGT
TGTTGACTTGTAGGGGTTCTTTATATAGCCTAGATATTAA
TGCCTTATCAGATATATGATTTGCAAGTATTTCTCCCATT
TGGTGTGTTGTCTTTTCACTCTTTTCATAGTGCCCTTTGA
TGCATAACAGCTTTTAATTTTGATAAAGTCCAATTTATCT
ATTTTTCTCCTGTTGCCTGTGCTTTTGCTGTCATACCCAA
GAAGTTTTCTTCTAAGAGTTTTATAGTTTTAGCTTTTACA
TGTAGGTCTCCAATCAATTTCGAGTTAATTTTTATATATG
ATATAATGTAAGGCTCCAACTTCATTCATTTGCACATGGA
TGTGCAGTTTTCCCAGCATCATTTGTTGAAAAGACTGTCC
TTTCCCCATTGAATGGCCTCGGCATCCTTGTCAAAAATCA
ATTGACCATATATGTAAGAGTTTATATCTTGGCCCCTTTA
TTCTATTCCATTGCTGTACATGTTTGTCCTTATGCTATGT
ATTAGGCTGTTCTTGCACTGCTATAAATACCTGAGACTGG
GTAATTTATAAAGAAAAGGGGTTTAATTGGCTCACAGTTT
CGCAGGCTGTACAGGAAGCATGGTGTTGGCATCTACTCAG
CTTCTGGGGAGGCCTCAGGGAGCATTTACTCATGGTGGAA
GGTAAAGTGAGAGCAGGCATCTCACATGGCGACAACCAAA
TAGGGAGAGAGAGAGAGAGAGAGAGAGTGGGATGGGGGAG
TTGCCACACACTTTTAGATGAGCAGAGCTCACTTATCACA
AAGGGGATGGCCCAGGCCATTCATGAGGGATCCGCCCCCT
ATGACCCAAACACCTCCCACTAGGACCCACCTCTGATATT
GGGGATTATATTTCAACATGAGATTTGGGTGGGGACAAAC
ATCCAAACTATATCATGCTGGTGTTTTTTGTTTGTTTGTT
TTTTTGTTTTTGTAAAAGATTGTAATGTTCTGCCATTATC
CTATCATTACATAATTCTAAAATTAAAAAAGAAATATATA
TCCTTATCATTGCCTGTTTCTGTCAAGCTCAATAAATGTC
CTTAATGGTTCATAGTATTGTAAAATTACTGTATCAAAAA
TTCTTAAACATTTCTCAAAGGCCTCTTACTCCTCCTTTGC
ATTCACTGCTAGTAGGCATTGCCCCGGACTTTACTCTGAT
TGAGTAAAAGCCAAAGTCCTTTTATTGAAATGGCGAAGAT
CCTGAATATTCTGGCCATTCACTGCCCACCCACCTGACTG
GCCACATTTCCCAATTCTCATTCTTGCTTCCTTATTGTTC
CTCCAACATACCAACTACAGTCCTCCTGCCCATAACCACC
CTGTCTAAATAACAACCTTCACAGAGCAGGGGCATCACCA
TCTTGGACAAGCACCGCCATTTTAAAGTTCCCCTTGATCA
AAAACCACCTAAATCCAAACAGCATCAGCCCAATGGCTAA
GGTCAGCATGACTATACACCACAAAAGACATCTCCGACCA
GAAACATTCCAACCCTAAGATAAACCCCTAAACCCCTCCC
TGACCAGAGACATGACAGCCCCGAGATAACCTCCCCTCCA
ACGGAGACATTCCAACTCAGCAATAAACTTCTCCTCCAAA
CAGAAACATTCCACGCCTGTGATAAGCTCTCTCACTCTAA
AATCCTTAAATACTCTTAGTCTGTAAGAGAGTGCTCCTGA
CCAAAATTGGCCAGAAGCCCCTCTTAGGTTTATTCTTCCA
AATAACCCTGTCTGACTGTTGAGCTGCTATTCGTGTTTCT
TTCCTGTTTCTTTAACTCTTACAAACTCCTTGCCCCATCT
CCCATAGCTCCTGGCTCAGCCTCCTGAGTAGCTAGGACTA
CGGACATGTACCATCTTGCCTGGCTAATTTTCTATTTTTT
GAAGAGTTGGGGGGCGATTCTCACTTTGTTGCCCAGGCTG
GTCTTGAACTCCTGGGCTTAAGCAATCCTACTGCCTCGGC
CTCCTAAAGTGCTGCGGTTACAGGAATGAGCCACCACACC
TGACCCCGATTTCTTTATGGCATTTGTCAGTGGCTGACAC
CCTACGTATTTATCTAATTTTTGTTTGTTCTCCCAACACT
ACTGGAATGTAAGCTTTATAAGGGCAATGACTCAGCAATG
ATGAATAGGAAAAAATATAGCGAGTTCTTTATTCATTCAT
TCAATGAGAACTTACTGTAGACTAGACACAGAGAACACAC
TCCACATTAAACATATAGAACTTGTTAAATCGTTATGTTT
TGTTCAATGTTTGTACAAATCTAAAATTAACAATTAAATG
TGTGTATGTGTTTTTTAAGGGGTAGGTGGGTAGGAAGTCT
CACAGATGGCTAGTCCAGAGCAGAAGCCTTGAAGGAAAAT
CAAGGTGTCAAAGGCAGAACACACTGCCCCTTAGCTATTG
CTCTATGCACCAGGGTGGAGAACTGCTGCCAGCCTATTAG
ATCCTCTCTCCAGGGAATTCGGAATGTGGATTGATCCAAG
CTAGTCATTCCCTACTGATCTTTCAAACAGAGGTGAGGGG
GGTAAACGCCTGCAATGGAAAGCAGTTTCTTTAGCTTGCA
CAAACCCTGTGTTCGTCACCAGTGTCCAGGACGGTCTGCA
GGTGTGGCTCGGGACTGTGATCTTCTTGTAGGGCCTCCTT
AAGGATTGTGCAACCACAAAGGCAGAAGCGGCTCTTGCAG
AGTGTGATGACGTTCACAACCTATATTTGACTTGTACTAT
ATTCTCATCACTACAGGGGAAGAGGCCCAGTGGGAAATGT
GTGCTGTTCTAAATATAGCACCTGCCTCCTATACCTGCTA
GATTTAGGTTGAATCTTTCACTGCCTGTGAAGGACTTTAG
CAGGCCTCAGTGACCGGAAAGATCTACCCACACTTTCAAG
CACAGGAAGGACGGTATTGGAAGGCCTTGGGGTCCAGCCC
AGGGCTTAAAGTCAGTTCCATTGGAATGCCGTTTTCAGAG
AGTTTTCATCCCAAACTTGCCGAGGGTGACAGGCTCTTGT
ATCAGCCCTGGGACATGTGTCCTCTAGCAGTCAGGTAGTT
AGGCAGGCACCTATCAATTTGTTGTTTTTCTTCTGTTTTC
CGGTAAGACTACCCCGAGCTCTTCAATGTTTTCTTTGCTT
TTGTTTACATTAAGTGTATGACGCGGGATGGGCTTCGTAG
GCTGGATGTGGGTTATTACAGCTTCCCAGGAAGGGGAGAA
GCCTGGGGAGAAGCCCAATTCTTGCCAGCACGTGGTGGGC
GCAGGCGCTCATAAATACTTAGGAATAAATGAATGCATAA
GTGAGTGAATGAATGGGTGAGTGGACACGAAGCTTTCAAG
GTGGGTGCAGAGAGGTGGGGGTGTGAAGAGACATCGAGGC
TACCCTACGGCCCCCGGCCCCAGGCTATCCCGCGACGCGC
GTCCACGCCGACCAGCTGAAGGTGCCCAGCCAGTGGGGGC
GGGGCGAGCTAGCCGCGAGGACGCGCCCGCGGGGGGGCGG
AGCTAAGAGGACGCGCCGGGAGCAGCGGAGCGGCGAGAAC
AGGCCGCGGGGAGGGGCGGGGCCACGGGGGGGGGGTGCCT
CGGGCGGAAGGGGCGGGGAGAGGGCGGGCCCGGCGCGCGG
TAGCGCGGGTACCTCAGTGCACAATGGCCAGAGCCGGCGG
CGGAGCCCCAGCCCCACCCAGTGCGGAGCGCGCCGCGAGC
TGCGCCGCACGCTGAGCGCCTCCGCCCGCCAAGCGCGCCG
GCGCCGGGCCATGTACTCGGGGAACCGCAGCGGCGGCCAG
GGCTACTGGGACGGCGGCGGGGCCGCGGGCGCTGAGGGGC
CGGCGCCGGCGGGGACACTGAGCCCCGCGCCGCTCTTCAG
CCCCGGCACCTACGAGCGCCTGGCGCTGCTTCTGGGCTCC
ATTGGGCTGCTGGGCGTCGGCAACAACCTGCTGGTGCTCG
TCCTCTACTACAAGTTCCAGCGGCTCCGCACTCCCACTCA
CCTCCTCCTGGTCAACATCAGCCTCAGCGACCTGCTGGTG
TCCCTCTTCGGGGTCACCTTTACCTTCGTGTCCTGCCTGA
GGAACGGCTGGGTGTGGGACACCGTGGGCTGCGTGTGGGA
CGGGTTTAGCGGCAGCCTCTTCGGTGAGTTGGACTGGGAG
GAGAAGGCAGCCTCCCCTCTGCAAACTTCCACTCCCCGCC
CCGCCGTCCGCTCCGTGCGTCCGCCTGCCCCCAGCCCGCC
CCGCACGGCTTCCCGCTCGGCCCCGCGCCCCCCGCCCGAC
ACCGCCCCGCGCCCCGCTCGCCTCCTCACGCTGCTGGACC
CCAGCCGCATGGCGGGTGCCTTCCTTTTCCTCCCCCCTCC
CGCCGCACGCTGTCCACGACTCCATTCCTGTGTTCTCTCA
TCTGCCCCCCACGTTGACCCCAAACCCCAGCCCGTCTCCT
TTCTTCTCATTTGTTTTTACCTTCTAAGATCACTCAACAA
GGCACGAAACCACGGCTTTTTACACTTTGAGGAAAGAGAC
GAGGGCCTGTAGAGTCAGGAGGTTCAAGAAAAGAAGTGAT
TAACTCGTGAAAGTTGGAGGGAGTGATGAGATTAGATTCA
TATTCTACTATTTCCTGAAATGAGAGTAGAAAACTAAAAT
AGCAATATGTAAAAAAAAAAAAAAAAATTCTCATTAGTAC
TTGTAAATCTTTGAATGCTTTCTAGGGAGTGAGACAGTTT
CATTCAGGTCCTCAGAATGCAAATTGGCATGTGCCCTGTA
AGCTATTTTTACTGTTTTCCTTCTTATAGATGGGTTCCAG
CACACCAGAATCTCGGATGAGATTACAAATGGCTCAGCCA
ATACCATCTCAGGTGAACAAATACTGTAATTAGCTCTGCA
GTCGGTAGATTTCATTAAAGTAGAACTTGATTGTTGATTT
ATTTCGGCAATTTATTATAGAAGATTTAAGTTTCACTGAG
ACATGATGTTTTGAAGGATGATCAGCAACTCAGCAAATCA
TTGAAGGAAGCGTAGGAAAGAAATTATTTTTTGTGTGCCT
CAGGAATTTCATTTGTAGGGAGACTTGAAATAGAAATGTG
TATTTCTCGAGGCTTAAAGTTCCTTTTTTAAATCCTGAAA
TCCATTGATACTTTATTGCTTTAATCTTGGTGGGTTTGGG
AGAACAAAATCTTTGTAGAATTATCAAAAATATTTTCTTA
TTCAGTAACCTCTATGCTATGACAAACCCAAATATTATAT
TTGTAATTATTCATTTTTTGCCATTTTGAAGGAAATAAGA
AAATCGATTTTATTTGATTGCTTCAGAGGTTATAATATTT
TCCTCCCCGCCCCTCATAAGCTTTAGTCTGATAATTTCAT
TTGAACAAACATTTGAAATTTAGGGAGGGGACTGTAAGTG
TATGTAGGCTGTGGTATGGATGGCTATGGGATTACACACC
TTATATTAATTAAAAAATACCTATCAGGCAGTTTCTTCGG
CAGTACTAAGAAGGTTATTCAAGCCCAAGCCTAAAGTATC
ATCAGTAGTGTTCTCCAGGGTAGTCAACAGGTGTTTGTTC
ACAGACATCAAAGTTCTTTTTTCCTTGAAGTGCCTTTTCT
GTGCTGGAAAATTCTATTTTCATGCCCGGGAGTTTGAACA
CAAGGGTGTACTGAGTTCTTTACAGTGCTAGCTGTCATCC
ACCCTCTTCCTCACCTCTTTTCCTCTGCTGATCCCACCCT
CCTGTGTCTCCTAGTCACTTCTCCCTTCCTGTTTTTCTTC
TTCACCATCCCTCCTAGGGTCCCAGCCCAGTGATTTTCTA
AGTTCACTTAGGTTTTTGCCTGAGGGCTGCCCCATTTTTC
AGGGCATGTAGTGCTTTCAACCATGACTTTCTCCCTGTTT
TTAATGTAGAGGTGGAAACGCTGGGATAAGAGATTCAGAT
ACTTACTTAAGCTCTGGGGGGCAAGTTAGTAGTGAAGTTA
CTATGGAGTTTAAAAAGTTTTTAGCAAAGATAATTTCTTT
GCCCGGAGTAAATTCCAGAGTTTGTGCTTCTAGATCCAGG
TTAAGGATGAAGAAAAAGAGGGCACTTCCTGCATAGTTAT
CCCTGAGCAAGAACTACTAACAGTGGAGTATTGAAAGGGA
GGGAGTTAAAAATGAGGGAAGTAGCTTCTTGATGCAGAGG
CTTTTGGAGAGGCTTGCCCTATCTGTTGGAAAGACCATTG
GCCTGATGGCACAAGAGTGGATCCTGTTCCTGATCCTGCG
ATTCATGCATTGTGCGGGCTTTCCCAAGTCACTTAATCTC
TCCAGCCATCAGTTCTCTCATCTGTATTATTGGGTAGTTC
AGCTTAATGCTCTGTAAGGCCATCCTACTTGCTTTGCATT
TTGATGACCCCTTTGATATCTGTAGGTTAGAACGTGCCTG
ATCTTAGCGCTTATTGATTGTGTCTTCTGCTCCTACTCCT
ACCCTGAGCCCTATCTTTCTAAGCCAAGAAGCAGCATATA
CTATGGTTACACCTCTTCAGATACCATCATAGATTCAGTC
TCCGTCTTCACACCCTGCTGGAAGAAGCAGAATAAGTAAT
TCAGACATACTTATATTTATACTTGAGTGGGCCAGGCAAC
TGCTGCATTCTGTACTTAGTTCCTGGCTTCTTAGGGAATG
CCAAAAATGAGTGGAATCCTTGATATTTTTGAGACAGAGG
CTTTGACTAGACAGGACTGTTAGGATTGCCATTTTAGTTA
AACTAAAGGTCTGTGCCCTACGCAATTTAATCTAAGTTCC
AATTGTATGGCTTGTTTTACCAATATCCAAGATTATTAGT
CATCTTGGGCTAGACAGGTCCAGCTTGTACTGATTTATAT
TTCAGTAGGTTTAACAGTAGTGAAAACCAGAGCTCAAAAC
TGTACAATGATGAATATTAGAAAGTTTAGCAGTATTATGT
ATATAATGCTTTAGCCTAAAGACTTTCAGGTGAGTATGCT
TTTCAGCACCTTGGCCGTTCTGCCTCTGGCCACACAGGGC
ATCACACAGATGTCTTCTGCACATGGAATGTAACCAGCAT
TATGCTCAAAGTTAACAGGAGAGCCTTTTTTTTTTTTTTT
TTAACTTCTCCTTCAAAAATAAGAACAAACAATGTTAGTC
TTGGCAGAGGATGTTTAGATAGACCTTTTGCTTGGGATGC
AGAGATTCAGGGTTGCAGAGACAGTGGCGAAATGCAAACA
TCATTGTATTCAAATGTTAGAAGTAGGTATTATTTATGTT
AAGATATTTTAATATGAAATCGGAAGTTTTCCTTTTTTAC
TTAGACTTACACTTTTCCTTTTTTATATGCATGTGTATAT
TCATATACATATTTTTAATACATTTTCCTCAGGCCTATTA
TGAGCCTAAATATTTTTAAATGGCCAGTTGTTTTACTGAA
TTAATCCTTTTGTAATAATCTGACTAGTAATTGAGTAGAA
ATAGTCTCATGTTGCTACCATGAGATCCTAAGGGTGGTTG
TGGCATGGAAAGGTCTTATATTCAGCTGTTCTGGAATCAC
ACTCAGACTGTAATGGCCACAGAAATATTTTTAATCATGG
CAGTATGCACATAGTGTATAATCTGTTTCTATAAACAATG
GAGCCACGCGTTCCGTTTAGTCTAAGCTCACAGCTGTGTA
TAGATTTATTCACATGATAGTTTTCTTAAAAGCTAAAGTT
AGAGAATTGTATTATGTTATTTCTTATTTATTTTTGTGGA
ACATTATGTTGATTCTGTATTACTATGGTGCCTGATTCTT
GGGAGGGCTGTTGTATCTCTATTGTCCATTTTCAAGAAAT
TAGAAAATATGTGAGAAAGCATTTAAGACACGCTTTAGTA
GAGGTTTATGTCCAAATAAGAAGTCACACTCCAATGGATT
GTCATTGTTGCATGAAATTATTTTTCTCTTACATTGTTTA
CAATGTATTCTTTCTTGAATTTTCTTCTTTCAGAGAAGAG
TTCCAGTCACAAATGCATATATGATGCATTTTGACATTTA
CTGCTAAGATGAAATGCAGAAATGAAACCACACATCCATT
TTAGTATTCTCAGATGTGATTAGATGTACTTGCTCATGCT
TTGATGCTACTGACTTATAAGAAAAAAAATGTTTTAAAAG
GGTAACCGTTAGACAGCTAGGACCTGCAACTTCAGTGCTT
CTGGGATAACTGGAACATCAGAAGGACAGATTTTATTACA
GCGTAATCACACCTCATTTCTTTCATCAGCAGTTGTCACC
AGACACTGTTACTTCCTAGAATGGCGGACAATCTTCCCAC
AGAGTTTGATGTGGTTATAATAGGGACAGGTTTGCCCGAA
TCCATCCTTGCAGCTGCATGTTCAAGAAGTGGTCAGAGGG
TTCTGCATATTGATTCAAGAAGTTACTATGGAGGAAACTG
GGCTAGTTTCAGCTTTTCAGGATTGCTATCCTGGTTGAAG
GAGTATCAGCAAAACAATGACGTTGGGGAAGAAAGTACTG
TTGCATGGCAGGACCTGATCCATGAAACAGAAGAAGCCAT
CACTCTTCACAAGAAGGATGAAACTATTCAACACACAGAA
GCTTTTTGCTACGCCAGTCAGGATATGGAGGACAACATTG
AAGAGATTGGTGCTCTGCAGAAAAATCCTTCTTCGGGGGT
GTCTAATACCTTCACTGAAGTTCTGGATTCTGCATTGCCC
GAAGAAAGCCAGTCATCATATTTTAATAGTGACGAAATGC
CTGCCAAACACACTCGGAAAAGTGATACAGAGATTTCACT
AGAAGTAACTGATGTAGAGGAATCAGTGGAGAAGGAAAAG
TATTGTGGAGATAAAACTTGTATGCACACAGTTTCAGATA
AAGATGAAAGCAAATCCACAGTAGAAGATAATGCCAATGA
ACCAGTTAGAAATAGGATTACTTACTCTCAAATAGTTAAA
GAAGGCAGGAGGTTTAATATTGATTTGGTATCAAAACTGC
TGTATTCTCAAGGATTGCTAATTGATCTTTTAATCAAATC
CGATGTTAGTCGTTATGTAGAATTTAAAAATGTCACTAGG
ATTCTTGCATTTCGGGAAGGAAAGGTAGAACAAGTGCCTT
GTTCCAGAGCAGATGTCTTTAATAGCAAGGAACTCACCAT
GGTTGAAAAGAGGATGCTAATGAAATTTCTGACATTTTGT
TTAGACTATGAACAACATCCTGATGAATACCAAGCTTTCA
GGCAGTGTTCATTTTCAGAATACTTAAAAACTAAAAAACT
AACTCCCAACCTTCAACATTTTGTACTGCACTCAATTGCA
ATGACATCAGAATCATCTTGCACTACAATAGATGGTCTTA
ACGCAACTAAAAACTTCCTTCAATGTCTCGGACGGTTTGG
TAACACTCCCTTTTTATTTCCCTTGTATGGCCAAGGAGAA
ATTCCCCAGGGTTTCTGTAGGATGTGTGCAGTTTTTGGTG
GAATCTATTGTCTTCGTCATAAAGTACAATGCTTTGTAGT
CGACAAAGAATCTGGACGATGTAAAGCAATTATAGATCAC
TTTGGTCAAAGAATAAATGCTAAATATTTTATTGTGGAAG
ACAGTTACCTTTCTGAGGAAACATGCTCAAATGTGCAGTA
TAAGCAGATCTCTAGGGCAGTACTCATTACAGATCAGTCT
ATACTAAAGACAGATTCAGATCAGCAGACTTCCATTCTGA
TAATTCCTCCAGCAGAGCCAGGAGCCTGTGCTGTACGGGT
CACAGAATTATGTTCTTCAACCATGACATGCATGAAGGAC
ACCTATCTGGTACATTTGACATGTTCATCTTCTAAAACAG
CAAGAGAAGACTTAGAATCAGTGGTGAGGAAATTATTCAC
TCCGTATACTGAAACAGAAATAAACAAGGAAGAACTTACA
AAGCCAAGACTCTTGTGGGCTCTTTATTTTAATATGAGAG
ATTCCTCGGGAATCAGCAGAAGCTCATATAATGGCTTGCC
TTCCAATGTTTATGTCTGCTCTGGGCCTGACTGTGGCCTG
GGAAATGAGCATGCTGTCAACCAAGCTGAAACACTTTTCC
AGGAGATCTTTCCAACTGAAGAATTCTGCCCTCCACCTCC
AAATCCAGAAGACATTATCTTTGATGGTGATGATAAGCAG
CCAGAGGCTTCTGAAACCAATAATGTAATAATGGCCAAAC
TAGAATCCTCTGAGGAAAGCAAAAACATAGAAAGCCCAGA
GAAGCACCTTCAAAATTAGAAAAGAGTAATCTGGAAATGC
TGTTTTGGACCTCCTTCATGGCATCAGAATTTTCTCATTT
AAAGGACAATTTCCCATATGAGTAATTAAGAGTGGTTATA
TATGATGAATGCTATGCAGATGTTGTCTTTAACTCTCAGA
CATTCAATGAGTGATTTATCGATTATTGAACATTTTGTTT
AGAATGGGCTACATGACCCAGAATCTTAAAACAGAGTTAG
CTTTATTTTAGTATTGGGTATGTATGTAAGGGTTCCATAT
TAGCAACTCAGCTTAAAGGTAATGTATTTACTCATGATCT
TCAGATTTTATCTTTGTCTATAGAACAATTAGTAATACCC
AAGTAATATTTTAATTACTTTTGAAGCTATTACAGTTGCT
GCGGCCTGTTCGAATAGTGAAACACACACAAATGGTAAAT
TATGTGGATCTTTTGCATATAATGTAAATGTGTAGACATG
GTGGTAGGAATAGCAACTAATACAAATGCCAAAATGATAA
TAAAATACATTTGTCTATAATCGTTAAAAGATTAGCTTTG
CATGATGCTTTATTCACTGCGAAGGTCCGAAGTTTATAAT
ACCCACTTGACCCTTGTAACTGATGAGGCAATGACGCCAC
CACAGTGTTCTAATTTACAAAAAGAATTGGAGTTCAATTA
GTGGTTGAAAAGCTCATTTTGGGGAGGTTGATTGCAAAGA
AAATTTGAAGGATAAGATTTATTCTTATTTAATACTTCAG
AAAATTTCTGCAGAGCCCTGCTCTGGCACTTAAAGAGCTT
CCAACAAGTAACTTAGACCAAAAGGAAAAACGAAGTGCCC
CAGGAGAAGATACTTCAGAAGGGCTATTCTGAAATTCCTA
AGGAGAAACAGAGTGAGGCCTTTTTAACCTGGTATTACAG
ATAGTTATAAAACCCTCTATAAATAGATTACCCAAGGTTT
TTCAGTGAGAATGAAACATACCACCTTGTTGGCTCTACCA
CTTTAATTAATGTCACTAACATAACTGATAGGAATGAATC
AAAGGAGGATTTACCATGCCCTTTTGGTTGTGTCCCACTT
AACAAATTGTGAAGTAACAACCTTCTGTAATCTCTCTTGC
CTCTTAGCTGTTATCCAGAGTATAGGAACTTTTTTTCTCC
CAGAACCACCCAACGTCATAAAACTGGTAGTACTCTAATG
GTGAAAACCTGTGGAGCTGTCAGAAGACATGAACTTGCTT
TTCCTCTAGTCCAGTTTCCATTCTTCAGTCAGAGAATGAT
GGTCCCTGTGACAGTTTTTGCTCTGAAATATTATTTATCA
TGTGCTTAGTACCTAGTATTATGCTTTCTCATAACAGTTT
CTCAACAATCCTGTGAGGCAAATTTGCATGTACCTTCTGT
ATTAGTCTGTTCTCATGGTGCTGATAAAGACATACCCGAG
ATGGTAATTTATAAAGAAAAAGGTTTAATGGACTCACAGT
TCCATGTGGCTGGGGAGGCCTCACAATCATGGTGGAAGGT
GAAAGGCACGTCTTACATGGCGGTGGACAAGAGAGAATGA
GAATTAAGTGAAAAGGGAAACCCCTTTTAAAACCATCAGA
TACCATGAGACTTATTTACTACCATGAGAACAGTATGGGG
GAAACAACCCCATGATTCAGTTGTCTCCCATGATCTCCCC
ATGATTCAGTTGACCACAAGATGTGGGAATTATAGGAGCT
ACAATTCAAGATGAGATTTGAGTGGGGACACAGCCAAACC
ATATCACCTTCAAAGAAGAAATAAGAGAATTATTAGTAAT
TTGCTCAGAATCTGGTATGTGGAAGAGCCAACATGGGGAC
CTAGCCTTTTGTGATTCTAAAACCTTTGATCTTTCTACTA
ACATTCACTGTTAGAAGAGTGTAGGCGCTGCAGGAGAAAG
AGAAAGTGCCCACGAAAATTAGTCTAGCATTGCCGGGGGT
AAAAAGCACACACTGGTCCTGCAGCTTATTGAATCAGAGA
AATGTGAAGATTAAGATGAACTAAACATATTTTAGAGCAT
GGATCTCATTGAAGCAGAATTTGGCTAAGTTTTAACAAAA
TGTTCTTCAGTAACACATCTCTGATCTGAAGATTGTGTTA
TAAAAAATATTATCAGGCCAAAATTTGTTCGGAATACACT
AATTTTTGCTCCTCTATATGTGAGGAAAATGAGACCAGAC
AGATTTAAGTAATTGACAACTTAAGACTTAAAGTAGCAAA
GTCATGGATTGTATTGACTTTTAAAAATATAGTAAAGTGA
TATTTAAACTTTATCCTAAAGTTTAAATCTAACAAAACAA
CTGAAATACTTGAAATAGACCTATAAAATAGTAATTGAAA
TGAGAAATACATAAGATGATAAATAAAATGAAGGTGAAGT
TATTCCAGATCTACTGAAAAGATTTTCAATATCACAGATT
ATTCATAAGAAATTGAGAAAAGGAACAATAAGAAGTTGCA
AAAGATGGTATAGCTGAATATAATGGAAATAGGAAAAATT
AGTCCAAGATAAAGTTTGCTTTAAAAATGAAGAAAATGAA
TATACTTCTTAATACAAAATAAGTGGGAAATGAGAAGTTA
TACCAATAAAAAGCATTTAAAAATTTAGGGGATATTGTAA
CCCAGTATAATTTTCTGACAGGTTGGACTTTGACCCTAAT
GGACTTATTGGTGAACTTTTTCAAATGTTTAAATAATGTC
TATCCATGTATCATGAAAGGCAATATGCTTCAAATTGTCT
TTTGAGGCAAACATGTTCTCAATACTAAAAGACATTTTTA
GAAGGATTTTATTCTCAACAGATGCAAAATGCAAAATAAA
ATATTGGCAAACAATAACAGCGACAAATAATTTACTATCA
CTCAGGATTGTAAGGCTGGTGTTAAGCAGAACAGCCATTA
AATCAGCATCAACAGAACAAATAGTAAAAATCCAAAGTAT
TAACTACAGATAACTTTTCAAAAATTCCTCATTCACCCTT
GATTTAATTATTTCTCTGGCAATGATTTAATAGACTTCTC
AGAGTCTGTTAAGTACTTAAACCAAGAACTACCATTATTC
CTACTGGGAAAACAAACATTTCTCAAGTGGAAAGTAAACA
GTGTTGGCACCATTTTTATATATGGTTAAAGAGACCTGTC
ATTGCAATAAAAGTCAGCATTCACAAAATGAGGAAGATAG
GGAAAGTAGCATAAATATTTTCTATTAACATGGCTTTACA
ACTGCTAAAACTTATAGTATAAAAATGTACTAACAAAGAC
TAATTCAAGAAGTTGCAGGATATACAATTTTTATACTCAT
TTCTACATCTTAGCAGTGACAAACTGCAATTTAAAAAGTG
TGTTTGGTTATTAATATATATGAGACTTTTAAAGAAAGTT
ATATAAACTACATTGAGATAAATTAAGAAAGATGCCTAAA
TAGAAGCAAGTTTAAAGAGCTATATTTTTAAACATGAGCA
AACTCCCATAGGAGCCATGCTGGTGTAATGGAAAAGTAGT
ACATGGGGAGATAGGGAGTTTTTTGAAAACCAGAATTACA
GTTCTCATTTCACTACTTACCAGTTGTATTCTCTTGGGAA
AGTCACTCCTAGTATCTATTTCACCATCTACAGAAGAGAA
ATACTTCACAGAATTATTGTGAGGATTAAGTTAGATAATC
TGTATTAAAATATAAAGCTACATCCAAAGGAATGCCAATA
TGTGACATTAGTATGAAATTTACTACAGTTCCATTTAACA
TTCCAACTGGTTGCTTTGTGGAATATGGCATAATTGTAAT
AAATTATTTAGGAAAGCAAGCAAAGATGTAAGTTTTTTTA
ATTTAGGGGAAAAAATGGGAGCCTTGCTCTCCAAATCCTT
AAAACATGCTATTAAGCAACCTTTCTGAATATTCTGTGGT
GCCAAGTAGAAAGTTTAACTAAAACTAATAAGCCAATGGA
AAGAAAGAAATATTAATAACTGCTGGTGGAAAGACTAGCT
AGATGTCAGTGTGGAAGGATTAGATCCACTTTACATGTGA
TATTCCAAATGAATTAAAATGTTAAGTATAAATAGAAAAA
TAAAGACTACGAGTCTCACACCAATAGTGGTAAAAAGGAA
CTTCATGGCAGTTGATAAGGTAGGTCAACTAAGAGAAAAA
ATTTTAAACGTGTAGTAAATAGGAAAAAGACAAAACAAGA
TGGAATTTAAAAGAAGCTATTTGCATTACACATGGATACA
TTCAATTTTTGTAAAACTATATGCATATCCGTAAGGGTTT
GTACTCTTAGGCAAATTTATAAAGAGATCGTGTATAAATG
GTATAAAAAATCAATTTGAATGGTATTCAAATTTCCTAAT
ATTAAAAATGCAACTTTGACTTGGTTCATGCTATTGTATT
AGCAAAATTGTTTTAATTGCATGTGTCCTCATAGCAGCAG
CATTGTATATTAGTAGCCTTTTAAGAGAACTATGTAGAAG
ACTGTAAAAAGGGCTTTATAACTGATCTATCTTTTGACAT
ACTCACTTTGAGTGGCATATGCCCAGGAAAATATTTAAAA
GAAAGAAAAGCTATTTGTACAAAGTTTTCTAGCAATTCCA
CTCAGATAACTTTAAGGGGAAAAAAAGCCCGACGATTGGG
AAATGGTTAAGTAAATTTTGGTGTATTGCTAGTGCTATTA
CAGAATGTTATATAGCCATTCAATAATATTGATATATGTA
AAATTGTATGCAAAAAAGTGAGATTCAAAAATGTTAATAA
GAACTTAAATTATGTTTACTGATATATGTGAAAATTTAGG
TCTACATTGAAAAGAATCAGAAGATAACATGTAATTAACT
TCAGTTTAACATTAGGGGTTCTTTATTTTTCTTCTGTTAA
ATATTGATGTATGCAATAAAAAATAAAAGATTAATTGGTA
AAGTGGTTTACTGAACTGGTGAGAAAATTACTGATTTCTT
AGAAGTTTCTAAAATTCTATTTTAAATTAAAATACACATT
TCTAGGTGTTAAAGTCAAAAAAGATCGTCTTCAAATATGT
GTGGCAGAAAGTTTTACAAATAATGGTGGGAAGGAATTCT
TGGTCAAGATGGACTTCATAATTTATTTTTTCTTAGTTGA
TCACCATTAAGGAATAGTAATAGAAATAGTAGTAATACAT
TCTAGGACGTCAGCATGAAGACGTCATATACTAACTAAAG
TATGCCCCTAAATGCAAACATGTCACTTGGGAATCTTAAA
AACCGTGGAGATGAAAGTTGGATTCATAGATGTGACCGAA
CCTGGTTTGCAGAGAGACCTGTGCAAAGGCCAGATCTTGG
GGGACTGAGGATGCGACAGACCCTTCCAGTCAGCGTGAGA
GATCCAAATCAAGGTGATTTAATTTAATAAACATCCATTG
AACACCTACTGTGGGTTATGAATTGGCATTATTCTGGGAA
ATTAGAGATATAAAAATAAGTGCTCTGTACCTGACAAACA
TTCTGTTGGAATGTTTTCCTTAAGGTAAGGTACCTTTTAC
CTTAATGAGCATTTAAGACATTTTTTACCCATCTCACTCC
CCACTGTAACTAGCACTTCCTGTTTCCTGGCAAAAGAAAA
AACAGAAGTCTCTGCCTTGTGCATGGCATCCCTTTTAAAA
GGTGCCAAAACTTACTACACAGTTGAAAACAGGTGGCTTA
AAGGTTAAAAGCCGAATCATTTAACACTCCGAAATCTATT
TCGGATGACATTCAGTGAGTTAAGTTTTTCACATTAATCA
GAAACTTTTTCTTTTGCCTGGGGAAGGAGCCAAGAGGAGT
TCCAGGGGATTGGGTCTAGAAGCCCAGGACATCAAGGGCT
TAGAGAGAGGAAGTATAAAGAAATTAGATCATAAAGTTTC
AATACCAAGAAATTCTGATTTAAGATTAATTTTATTTGCC
TTCATCTTGATGGATCAAGTGAAAGTCATGCTCCTATTGC
ATAGAGGTAGCTGCTTCCTCTGAAGATTTTCAGATTTTTA
TTTTAGTATTTTTACCTTCATTATAAAGGGGCATTTGTAG
TGTAGTTCATCTCCTTTTAACCAGCAACCAAATGTATTCA
CATTTCAACAGCAGGGGACACAGTACTTGCAGCTTTCTGT
AAGGCATGAACAGTACCAAAGCTGAGTGATTCACCTGAAA
GAATTTGGCTATAACGAAAATATATGACAACAGTTCTGCT
CAGCACTTGTAGGAACGCTTTTGACAACTACATTTTCTTA
CGTGATCCTCAGGACAACTGTGTAAGGTAAGAAAGGGCAG
GTATTTATACCAGTTTTTTTGTAGATAAAACCTGGAGGAG
TTAAGTGACTTGCCTGGACTCTTGTACTTTGTATTTAGAC
CCATTAATGAGAAGTGAAATGCTACTGTTGTGCTTTGTTT
GCATCTCAAGAGTGATTTATTACATGTAAGGGTATGTAAC
ACATAAAGCACTATTTAAAAAGTGGCGGCTTCTGGAACTT
TAGATTGGCTTTTCAACAAATAGCAAAATAATCCTATAAA
TTACAATTTTTATAATTATAATAAAATGGGCCAACTGTGA
TTGATTGAAAGAAGGGAGTTAAGTTCACTCCTGAAATCAG
AAAAATGATTTCTTTATTCTGATATGTCAACAGCTTAAAA
TCTTTATATATAATACCTTCATTGGTCCCTGCTGATGTCC
TATGATTCTTGGCATTTGCTTGTTGCTAAATATATATTTA
ATTCTAATACACTCGGGACAACTATTTAATATTAATAAAG
GCATACACATCAGAGGAATGACTGGATTCAGAGGTGCAGA
GTTGACAAAGTGTAGCAGGAAAATGAATACCTGATTATAG
TTAAGTCAGAATGATATACATATTTAGGCATTTTATAGTT
TTAAATAATCCTTGATACTAGTACAGTTTGTTTTATGCCA
GTTCTTTATTACACATCATATAATTAAAGCCCTTGAGTTC
TCTATTTCTGCTCACTTGAGACTTTTACTCATTCCTTATT
CATCTCTGACATAAAAATAAATATTACCTAGTATGGGAAA
CTATTTTTTATCATTACTAAAAGTTAATTTTACTATATTT
GTAAGTTAAGTTTACAGTTAAAGCTTGTGTAACCATTGCA
GTATTTTACCAACTATAAAGGAAAAATTTGGGGGAATGTA
TTGGCTGAGGAGGTGCTTGGAGTCTTGTTTTTAGGCAATT
AATAATACAGTTAATTTCCTAAAATGATTTAAGTGAAGTA
TTATGGAGAAATGAGCTGTACATTGTTCTGTTCTCATTTT
ATAACTACATAACATTATTTGTAATGGCCCCTGCTGTTGA
AACATAAGTACCAACCAGATACTAAAAGTAAAAAGCAAAA
GATGAGAATTGCACTGGAAATAGTTTGTCAGGAGATTGTG
ATCTCCTTTCAAACAAAGACGATGTGTATGGTACCTCTGC
ATTCCCTGCAGTTGCCTACATATCACAGGTATCCCCACAA
CGATTTGCTAATTGAAAGACCAGCTAGCAGTTTCCAGTGG
CTCTTTTCTTCCATGTCATCCTCTTGCCTTCACACTGTTC
TAGGTTCCAACCTGAGGAACAGAGGACCACTAGGACCCAT
CTCTGGTAAAATCTATCGCAATCATAGTCCTGGCTTCTTG
TATTATTAGTACAGATTATTAGTTTTAGGGTAAGCCTATA
TGAGTCAATAAAGCTACTTAAAAATAGTGCACATTTAAAT
ATAAGAGGTTCCATCTAAATAATTTTGCTAATTTTCTCCC
ATTAAGGCAGTGATTCATAAACCAGAGTGTTTGGCCTTTT
ATTGGCAAAGCCTGGAGACATTCTGGTTTTCACATCTGGG
AATCAGATGCTACTGGCATTTAGTGGGTAGAAGGCAGAGG
TGTTGTTCAACATTCTGCAATCTGCAGGTCAGCTCCCTCA
TAACAAAGAATTATCCAGCCTCAAATATCGATAATCGCCA
AGTTGAGAAAAACTGCACTAGAGCAAGTGTTGAATATTCA
TAAGGAGTCTGCTTTCCTCCTCAGGTTTTCTGACCCTATC
AGTGCTTCTTCAGCAGGGTCATTGTTGATGGGAACTGCTG
TCTTTGCTGCTCCCATATAGATCCCCCAGTTCCCCACTCC
TTACCCTCACCAATCCACAGTGACTTCCTTCTGGGATTTA
TTATAACACAGATTCCAAAACAAAAGTCAGAGAATTCGAG
AATATTTTTCATCCTGCCCCAGTTTGGTATAGGTTAGAAA
TTTGCAAATTTTGGTATTTTTAAAATAATTTTATCCAGAA
ATACAGTTCCTCTGCAAAGCAATTATATTAATAGAAATGA
GAGGTAATCTTTCTATGCATGGCAACTACCTCAAAATCAA
TGTAAAAACATTTTAGCATACTGTTTTTGGAAGGGGTGCT
ATTCACTTGACAGACTATTGGCAAATTAATCAAATTACAC
ATATATAACAATATTATGGCTTCAGAGAAGCCTATTGAAG
ACTAAATAAACCATCCATAATTGTACACACATTTGCACTC
ACTGGTGGTTCACCAAACAATGAGATAGGCAGCAGCTTGG
TATTTTGTAGATGGGTGTTAACTATAGAAAATACTTAATT
GCGATGGAATGAGTCAGTATGCTTAATGCAGATAAGAACT
TTAACTAGATACTGCCAAGTGAAGCATAGGGTTCATTACA
ATGTAATATTTATTGAGCATGAGCCTTGTCCCAGGTTCTG
TGCTAGACTCTGGGATACAGAGATAAAATTGTAACTAACA
CTTAGCACTAACTGGATGCCAAGTACTGCTCTGCATGGTT
GCTATATTTATTTTATGTTATCCTCATAAAAACCCAATTG
GGTAGGTATTTTATTGTCCCCATTTTGCAGACGGGTAAAC
AGACAATGTGAAGACAAAGAGCTTGACCAAGATCACACAG
CTGGTAAGTGGTAGAAGTGGGCTTCAAACCCAGGCAGTTT
GATTCCATAACCCCCATGCTTAGTGCCCATGCTATACTGG
GATGTGATGTGGTGCCTTCAGAGGTGTCCGGTGAAGTCCA
GGAACACTAGTAACTGCTTATGTGCCAGGAACTGTTCTGA
TTTCTTCACACGTTTTATCTCAATTTTTAAAGCAACTCTG
TGAGGTAGGTATTAATGTTTCCATATGTAGATGAGAAATA
AGGCTCAGTAATTCTCTGAAAGTCAGAATCTGTAAGTAGT
GGAACGCTGAAGCCATTGGGCCTGACATTGATGCACAATT
AACCACTATTAATCAGGCTGTGATCATTTCTACAGTATAT
AAACGGAGTAGTCCTACTAGGGAAATCTAGGAATGCTTCA
AAAAAGAAAAGGTGTTTCTGCTTGGCCCTGGTGATTGAGA
AGGATTTCCATGGGCTGATATGAGGAACAATACCCCATGT
AGGAAGAATAGCAGAAACAGGCATGGGGGCATTGAGGACA
GTCTGCATGGCTGGAGCATGGAGTGCCTGGCCTGGCGTGG
AGAGGCGGGACAGGTGGAAGAGGGTCCATGGTGTCGAGCA
TGGAGTGCCTGGCCTGGCGTGGAGAAGCAGGACAGGTGGA
AGAGGGTCCACGGTGTCTGGAGCATGGAGTGCCTGGCCTG
GCATGGAGAGGTAGGATAGGTGGAAAAGGGTCCACGATGT
CTGTAACCTTGAATAGCTTGCTAAGATTTGGGGGCTTTTA
TTCAGTGGATGAGGTACTGTGGAAGGTTTTTCTTGATAAG
ACTTATGTTTCAAAGGTCAGCCTGGTGACATTGGAGAGGA
GGCTGGGAAAAAGGTGTGGATACTGGAGGCAAGGGACTGG
CAAGGAGGAAGAATGTGATAAGGCCTGGATACGGCAGAGC
GAAGGGAATGAAAGAGGCAGAGAACAATTTGAAGACAGAA
ATACAGGATCTGGAAAATGTCTACATTACAAGTTAGGTAG
AGAGGGAAAGGAATTGAGAACGTCTAAAATTTCAGGTTTG
GTGTCTGAATGTATGTAATTCATTTAACTGGAAAGAGGGT
TTGAGGAAAAGCAAATGGATTTAGTTTTGGTTATACAGGG
TGATCAGTAGATGGCTCTGGAAGATCTTGGAGGGCTTTGT
ATGCCATTCTAAGGAATTCTGACTACTTTATCCTAGTGGA
GAAGCACCTAATGGTATTAAATAAGGAAACAGATTGCATT
TGCTTATCTTTGTGTCCATATGGAAGATTAATCAAGGAGA
GGCAAGAATGGAGAAGGGTGATCAGACAGAAGGCTATTAA
AATAGTTTGGCAAGAGATGGTGAGAGTCTGAATTAGGGCA
ATAGTAGTCAGGACAACAAAGGACAGATTTGAGAACTGTT
GAGATAAATTGGCCTGACTTAGTGATTGACTGAATGGGAG
TACTGCAAAAATGTAAGAGAAATCAGAAAAAAATTAATAG
CTGTGGACTTGGTAATGCAAACATGGTGCCCTGCCTGATT
TGGCAAAGTAACTCCCACCCCTGGATTAGTCCTGAGCCAG
AAAGAGTTCTTTTTTTTTTTTTTTTTTTTTTTTTTTTTAA
GATTTCTAGGTATAGACTCTTTAAAAAAACAAACTTCCTG
GGCTGCTTAAAGCTCAGGGATTTGAGTCAGAGCATGCCAG
TACTTTGATTGCCAGGGAGTCTGTCCAAATACAAAGAAAC
TAAGCCAGTGATGGGAGGAGAGAGCCAAAGCCCTGATGAC
ATTGCTTCAGGCCCCTGGATGATGCGGCCCACATATTTCT
ACTGGACACTATGCTTGAAGCCAGTGCCACTTTGGACTTG
CCAGTTACATAAGATTACCCACTTACTTGCTCCTTAAAGG
GAAAAAACATACGGTATAGAAATAGCAGATGATGCAGAAG
AGAGAAGTGTTATAGAAGCCAAGAGGAATTTCAACAAGAG
CGTGGGCCAAAGTGTTAACATTGCAAAGAGGCTGGGTGAA
ACCAATGTTTTAGCAACTGATTTATCAATTGATGAAATTC
TAGAACAATGGTTTTAAACTGAAGAGTGCTAATGAATTGA
ATGGGCATCTCTTTAAAATGCGGATCGCCAGGCAGCACTC
CTGCATTCTGGGTCAGTAGGTACACAGAGGACTATTGTAA
TCGATTGCTGGATGGGTGGTGGGTTGTCATGCATTGTGAC
ATAAATAAGAGGGAATCAAACAAGTCTCAGATGATATGGT
AGTGAGATTTAATTTCTCTTCTGGTGAGTATTTTGGCAAG
TTATATGAAAGCATTAAAATTTTGCACACCTTCTTACCTA
ACAATTATATTGTCAAGAATTTAACCTAAGGAGATAATCA
TGAATGCATATAAATATATAGCTACACTGATTATAATGTC
CATAGCTAACAGTGTGTACCATATGCCAAGTACTATGATA
AGAGCCTTATGCATATTAATGAACTCTATTTTTGTCTCAA
CTCCATGAGGTAGTTAGATACATCAGTACTCCATTTTACG
TTTAGAAAATTAAGGCACCAGGAGATGAATTTGTTCAAGG
TCACACAAAAAGTAGAGGATGTGAAACCTAAACCAGTGCC
CTTGATCACTATGTCTCACTCTCTCCCCACTGCACTGTTA
GAAGAGTGAAACATTGAAAGAAATTCAAAAGTCCACAGTT
TGAAGCTGAGAGAGCACATATTCCAGAAATCAACTTACCA
CCAAGCAAATCATTCAGGACCTACACCCTGGAAACACTCT
TTACCCTGCCTCTTCCCAGAAGATGATCAGAACTGATCCC
ATAGTACCTCACATCCCTGCGAAAATCAGTTGATGCCAGA
AGGGAAAACCTCTTCCGTTGGCCATGCCTGGGCTCACATC
TCTTTATGACCCATTATATTTATTGATCTGTTCCAATCCT
GAGCTTCCACTGGATCCTCCCTTCATGAGCAGTACACTCC
CCTATAACTTCAACATCTTTGAACATTTCTCTACCTCCTT
ACTTTAACTTAACCCTGGCTGCCCCCAAGAACCCTACTTT
CCCACCTGTCCCAGCTGTGTTTTCCTTAACACCAGGTATA
CCCCAGGACCAGGTAGTAGAATAGGTGACTCATTAAGTAT
CACTGCTGCTTCTGAAGCATTACTCCCTCATTCTGTAAAA
TCCTTCATCAACACTCTCCTAAGGTGAGGTTGCAAAATTG
AACTCACATTTGTCACACAGATGTGCAGGGAATATAAAAC
TTTAGCTGTCACCTCTCGTTCACAGCCTTAACTCTCCTTT
CTGGATCATTCCCATCAGTTGACAAGCTGAGTCACCATCC
CGTTGTCCCTTATGACTGTCTGTATTCTTTCTTCAAAGAG
CCCGTCTTCTGATTGTCTACTACTTGCACCTCCATATCCT
CAGTGAATTTTATTTTGTAATTTACTTAAAAGCTTTTAAA
TACAGAAAAATGCAAAGAATAATACAATAAGGGTCCATGT
ATCTATTATCCATTGAGCAAAGACTGGTATTTCTATATTT
GTTTTAATCTAAAGAATTAAAATATTGCAGATAAAATTCA
CACCTATGTATTTCCTCCATTCCATTTTACCTCCTTCCCC
CAGAGGTCACCAACATGGATTTAAGGTGAATCCAAGCAGT
GCTTCCATCCTTTTGTTCACAGTTTATTTACACATTTTTC
CCTTGTGATGGAGGTCCATTTCCTGTTTTTCACTATAATA
TAATAAACAATGCTTCAGAGTATATCTTTATACACATTTC
TTCCTGCCCAATATGCACAGAGTTTCTCTAGGGTCATGCT
GTCTAATATGATAACTACTAGTCACATATGTCTCTTGAGC
TCTTGAAATGTAGCTAGTTTATACTGAGATGTAAGTGTAA
AATATTAATTATATTTCCAAGACTTCGTATGAGAAAAGTA
TACAATATCTCAATAATTTTATATTGATTACAAATCAAAA
TAATATTTTGCATATATTAATGTCTTAGTCCAAGCTGCTA
TAACAAAATACCCTAAAGTGGGTGGCTTGTAAACACAGAA
ATTTATATTTCACAGTTCTGGAGGTTGTTAAGTCTGAGAT
CAGGGTACCAGCATGGTTGGGTTCTGGTGAGGGCCCTCTT
CCAGCTTAGTGTGCTTACTTGTGTTATCCTCACATGGCAG
AAAGAGAACTAGAGTTAGCTCTGTGGCCTCTTACAACAGC
ACTAATTTGATTCATGAGGGTTCTGCCTTCATGGCCTAAT
CACCTTCCAAAGATGTCACCTCAAACCATCACTTTGAGGG
TTAGGGTTTCAGCACATGCATTTGGGGGGCCACAAACATC
CAGTCCATACCAGTTGGGTAAAATAAAATATGTTATTAAA
GTTAATTGCATCTGTTTCTTTTTACCTTTTAAAAATTTAA
ATAATGTTTGTGGCTCACATTATATTTCTACTGAACCATG
CTGCTCTAGGGTTTATAATTAAACCTGAAATTGCTAGGCA
TGTACATGCTGGGCAAATTTTCCGATTATTTTCAACTTCC
CTCAGCCCCACCCCTTTATTTAACACCCCCCGCTACCCTG
CCCCGCCCCGTATTCCCCAGTACTTGGTGAACTTTCCCCT
GTCTGGGCTCTTCTGGCACTTAACATCTGTATGTCTCATT
TGACATTTCAAATACGCAATTTTGTATTTTAGTTTGTTCT
TTCATATTGCGTTTTCCCCTTTACATCAAGGACCATATTT
TATGATTTTGCTTCTCCAGAACTAAGCTCAGGGCCCTATA
CGTTAGAGCCACTCAAATATTTAAAGAAGATTTAGACACG
CCGGCCTGGTGACTGTCTGCTGTTAGGCTGTGATTTGTCC
TGGAACAATTTTATCTGATTTACTTAGAATACGCCGCAAA
TTTCTTGTACAGCCAGGCTTCTGCTCTCCATAAAGTGAGA
TAATTCCCTAAGAAGTAACATCAGTCTGTTTCATGATGAA
ACTGCCCATGTCTCCCCAACAAGCTTCTCACTTTGTGATG
GGTCTGCAGTCTAGGGAACTGGCGAGGCCAGGGTGAACCT
CAAGGGCATTTAGTTAGATTTTTAAGAGCTTTTCATATGA
CATCACTTTCAGCCAATTTATGATATGCTGTGTTAGGTTC
TATAAAATATGGCATTATTATAGCTTATTGGACTATAAGA
AGCAGCAGAATTGCAAAAGACAAGGAGATAGGTAAAGAGG
AATAAAAGCTAGAAATGAGCAAAGTACAAAAATCAGAGCT
GCCTATATAAGCTAGAAAAGATGCCCTTTCATCAGGGCTG
GCTCAGCCTGGTACCCGGACATCTGTACTGACTCTCTCAA
CTAGGGAGCCTTGTGCTTAACATTGCCTTTGGTGTCCCGT
GCAGTACTGTTTTGTGAAATGTTAACGCAAATGAATGGTT
CAGTTCTTATGTTGGGGCAATTTCCAAATTCCTAATATGC
AGCCACTGAGCAGCAGATAGGGACAAAGGCAAGCAAGTTT
TAGAGCCCAGTATGAAACAACCAGAAGGTTTTCCTGAAAG
TTCTTAAGTTCCAAAGGATGAAGGAGTGTTGATGTAGAAA
GATCTGTGAAGAATGAAGGATTTCACACATAAAAGGCACC
ATAGCACTGAATTGTAAGTATGTACTGTTTCCTTGCCTGG
AGTGATCCTTAATTATATCTGAAATATATATATATATATA
TAAACTAGCCTGCCCACTGGAGGCTTGAGGCATATCTCTT
TATTCTCTGTTTCTTAAAGATGTAGAAGAATTCCTAGATA
AGATGAAATAGGCAAAAATAAATAAATACAAAAGTGGGTA
TGCAAAAAAAAAAAAATGATACAATGAGAAAAGAAGAAAG
CCTTAAACCACTGAAACCCTAGCATATACATGAAAGTCTT
CTCATTGAACATAACTATCATAGAACATTAAGGTCCTTAA
ATATATTCCCAATTCTGTGCTGCTGCCTGGACAAAGAGAC
AGAATGATGGTGTTGTTGCTTTGCTGAAAACGATGCAGGT
CAGCACAGACCAGAAATGGGCTGGCTGCGGAATCCGTCAG
AGACAGGAGAGAGGGCCACCCCTCTGCGCTGCACCTCTTG
GTGTGGGATTGAGACTGAAGGCTTCAGAGGCATCTGGAGT
GGTTTCTTGTGCTCCTGCACCAGTGATGGGAATTGAGGAA
AACCTGGGAAATGAGCAAATTGTCATAGAGATTATATTAA
AGGAAATTGGATTTTAATCTTGACCCATCGTTCTGAAAGT
CAGTCAGAATCATCAGTGGTAACTTTTAAACTTACAGATA
TTCAGGTTCTGTCCCAGGCCTACTGGATCAAGTATTTTCA
AGGGCAGAGCCTTGGAATCAGCGTTTTAAACCGTCTCCTC
AGGAGTTTCGTATGTAGCTATTTCAAAAGCTGGCATTTGG
AAACAGCATTCTTATTAAGGGAAAGAGACATGCTGCTGTG
ATCCAGAAGGTGTTAAACTGAACATCAAAGAGATGAGTTA
AATTCATGTTAACCCCAATTTGACAGTGTGGAAGAGAAGC
TTGAAATAGTAGAATGTGAATGGGTCTGGGAACTAGCCTT
GTTCTAACACCTACTTTGTGGTCTTGGGGAAAATATCTCA
TATTTGTAAAGTTTCCTTCTCCCACCTTCTTCTTTTTATT
TTTATTTTTATTTTTTTTAGTTCTTCGTTACTTGACATTC
TCAGATCAGGATGACTAAGACTTCTAAGGAAATGAGATTT
TTCTTGCCTGTCCAAATTGTTCCACACTGGTCACCAATAT
GGGTTTTGCTTTATACTCCAACGCCTCCACCTCACAAGTT
TGTTTTCAACTTAAAGCATTTTGCCCAAGTATAGAACTGC
ACAGGCTATATAGCAATTATGTGTTTCCTTAACACGTTAT
ATATGACAAGCTTCTTCTCTCATTCTCCTCATATGGTCCT
GAGGTATCATATCACATTTTCTGGTTGATTAATTACTCAC
ACACAATTATAGTGGAGCGTGTGATATTCATTCCTGAGAG
AAGAGTCGCACTCGCCCTCTGTGTTTCCGTGCTCTCCATT
TGCATCAGCAGCAGGGTAATAGAAAATGACTTAAATGGAA
TCAGTGTTGTTATCACCTGCTCTAAAACCTAAACCCTGAG
CTCCCTTGAGAGCTTTGTAAATTATAAGTGATGGAATGAA
GATTTAATTCAGTGCCTCTGAGATTCCTCATATTTTTCAT
TTGCTCTTCTGGGATGCCAGATTTTTTTCATTTGCTGTCA
GGTTAATAATCTAGGAAGGAACACTTAGAAACTAGACTCA
TCATTGCAGGTCACAGAGCTATTCCATAATTTATTCATGT
GTTGAATGTTTTCATAGAATTAAAAAGACCTCAAGCTTCA
CCATTGCTGAGAAACAACTTGCTTTGTGTAATCTTTTTGG
GGAAAATCCAAATAGAGCTCCACACTAGCAGTCAGAAGGT
CTGGGTTCTCATTCAAACAGAACCTTCCTAGTCTTGTGAC
CTTAGGCTAGTCACAGATATCGGCCCCTTTTTCACACTCA
TCAAATGGGGACGATGAGACTTTCCTGACTGACATGTCTG
GAAAGATCTAATTAGAAAAATACATTAAAAAGTACTTTGA
AAATTATAAAATATCATATGAAATAAAGTTATTATAATGT
ATTATTTTGATTAGAGAATAAGAGATGATAAATCTAACAG
GATTGTCATTTGACTTTGCAACAGTCATAAAAATGAATAT
TTTATAGATTTTTTAATAGCCAAAAATTATCATGTAAGGA
CTGTCAAATCATATTTTGAGTTGAAAAAGTGATCCTTTAG
GTAAAATAGCAGGGACTTGGCCTTGTTTTACGTTCTTCTA
ACTTGTGTATTGCTAGTTCCCTGAGGAAAAAAAAAATTTT
TTCATTGAAATGTCACTGTGGCTATTTCTAAGCAACGTTT
CACCTGAGTGTTTGATTAATTACAGGGATGACCATGTTTA
CTCCAGGATTTTTCCTTGTTATTTGGGAAGAAACATGGTC
ATGTGTATATAACTTTTATCAGCAACAAATACATAATAAT
CCCTTGTACTATTCTCGGTGCCAAAATGATGTCAAAATAC
AAAGACATACTTAAGTTTACAATTTAATTGGAGAAGTAAG
ACATAAGTACACAGAATTGTACCAAAATATAGTAAGTAGG
AAATAGCAGCCATGAAGATGGTCTGTTTGTGTTGTGGATG
GACAGAGTGAGGTATGCACTAAGGAAGTTATAAATGGTGA
AAGAGAAGGTTGACTAGGTAGTGCAAGAAATACATAGTTT
CTTAATAGCCAGCATGCTACGCGAAGGGAGCTTTGCAGGT
CATTATTCTAGAAAGGGCTTTGTGAAAGTAATAAGATGAT
TATCTTAGCACACGTTCCCTGCATATAAAGCCTAAGGCAA
AGCATATATGCTAATGCTTTATTGGGAAGCATAATCCCAG
GGAATCAAAAGTAAGGGAATAGAGGAAGAGGCAGGGAAAG
GAGGAGGCCAAATCTTAGAGAGAGGATGCACCATCGAGCT
GGCCACAGCAGGTCACTGGGTCTTGCAGGACATCTTCAGA
GAGACTACCTGATACTAATGCAGCTTGAAACAACCCACGG
GATGCGAGGAGAGTGCAAGCAATCTAATCTCTGGCTTCTT
CCTGTCTCCTGACCATTGGTCCCACTCTGCTCCATGAGGT
GTTAATGTCCCTTTCCCTCTAGGTTGGATCAGCCAGCTTC
AGGCAGCCACTAGGGAAGCCAGAGCCTCCATGGGTCCAGT
GCAGCAAGGCACTATCTGCATGCAGGTATGCACTGGTGGT
GACAGTGGCAGCAACTGAAGCTTTGTAACTATAGTCATAG
AGCCACCGCTGCCGGGAAGCAAGGCAAATAAGGCACACAG
TTGGAAGTAGGAGCTTGTGAGTGAGGTCACGGAGATCTGG
GATGGCACATAAATAGAGTCCAGTCAACGATTAATCTGGT
ATGTGGTCCCCAGGAGGATGACAAAGGCTGTACAAACAAA
AGAAATTTAGTCATAGATGGCTGACAGCAATCATTTATGG
AATATGAACTTGCACTAGAATAGTGGGAATGGTATGAGGC
ACAGAAATGAATTTAGAAATGTTTCCCAAGAAAGGCTTTC
TGTTGGCCTTAAAAGCAATATGAGATAGGGGAGAGAGGAA
TGGGAAAACTGAGCAAAACAATGTGTTTCTAAAGTGGATC
AGAATCTGATGCAGTTTTTTTGAGCATACTGTGGTAAGTT
ATCATAAAACCTAGATTGCTGTGTTCACGAAATAATTTTA
AGTGTTGGAAACAAAACGTATGCCTCCCATTTTATCTGTG
GTACCACACTTCACACTTTTATTCCATGAGTGCAGTTGAT
TTAGGATTAGAATTTAGAATTCTCAGTTCCTGTTAAGTGC
TTTCATCCAACTGTTTTGTTGTTGTTGTTTAGACTTTGGC
CCCACTGTGCTTATGTTTGTTACTCTTCTGAACCTTAATT
AATTCCACAGAGAAGTTACTTTATATTCAGATTGTTTTCT
CCCACTCAGCCCATAGACTCTGGTCATACTGGATATTTCT
TGGGTCTCTTAGTGTAATGATCCTTTTTTCATTGTTAACC
ATCTTGTTCAATATCCTTTCCTGACGAGCAGAGGCATAAG
TGTGGAAAAAGTTCTAATGAGGTCCTATTCTGAGATAGGG
CACTCCTTTTCCTTGGTTATGGTGTGGAGTTTAAGCAATT
ACTTGGGGGAAACAAACGCCTAAAACTTTGTCAAATCAGA
GGCAAGTCAAAGAGTCTAAGGCTCGGATATCTGTCCAAAT
GGGACTATAGGCAGAAAAGAAGCCAAGCTTGAAGCCAGAA
TGGTCAGAGAACAAGGGGAGCTGATATTAAAGGAACCAAA
GATAACAGAGGGGAGATAAGCCTGGCACGATTTCCAAGCT
ACTGCACAGGGGCCAACGTAGCCTAGGAGGAGATGCTCAC
GGCGAAAAATGTCCGTATGTTTTAACAACTATGTCAACTA
TTTGCCCCGTGTATCCTATTTTTTAAAAAGTCACTAAATT
TAATAGAAAACATGCAATGCATGTGAAATACCAGTGAAAG
ATAGCATGAGTGAACACAATGGAAACAACAGTGCAGCATT
TTAAACTGTGAGCAGCTAGCCACAGACCACAGCATGTGGC
CTGCCTCATTCAATCGTTCCCTTCTGGTAGTTCACTGGCC
CTCTCTTAAGGGGGCTCTCAGTTTTAAATGCACTGCAAGC
ATTTGGGTAGCTATGACACACAATGGTCAGAAATAAATTT
CTATATAAGTTGATTACCTGAAATCATAATTTTTTTCTTT
TTTTTAATTTGGAGACGGAGTCTCACTCTGTCACCCAGGA
TGGAGTGCATTGGCATGATCTTGGCTGACTGCAACCTCCA
CCTCATGGATTCTAGCGATTCTCCTGCTTCAGCCTCCCAA
GTAGCTGGGACTACAGGTGCGCACCACCAAGCCCAGCTAA
TTTTTATATTTTTAGTAGAAACAGGGTTTCACCATGTTAG
CCAGGCTGGTCTCAAACTCCTGACCTCAGGTAATCTGCCT
GCCTTGGCCTCCCAAAGTGCTGGGATTACAGGCATGAGCC
ACCACACTGGACCCGAAATCTTAATTTTTTAACCCATGGA
AAGGGTTTTAACTTTGATGTTGTGCTGGGTTTCCTTTGAA
ACTGAGTCATTGTGCACGAAATATGGAGACTACTGAACAT
GAAAAATGTAATAGAATGGGGTTTCCACATCCTGATGTGG
AAAACATATATAATAAAAACCAACCACCACTTTGGTTGTT
CTAGCAAACTGCTTTTATTGGTCAAATGGAAATCACTCAT
TCCAACAGCTGAGAGATATTATTCAAATGAAGGTAGTCTT
TCATTTTCTCTAAAATTCTTCAATTTAAGAATATTGAGTT
TAAAAAAATGACTTCTTCTGATATCAAAGGTAGACATGGT
TACAGAACATATGTAGCAGGCAATGGATTAAATATGCTTT
CTGTAGAGACTCTACATCACTAATTTAAAATTTTTGATAA
TTCTCAAAGAAGAGTTAGAAAACAAGTATAGCACAGCATG
GACTTTGGAAGCAGACTGTGTGATTCGAGTCTTAGCTCTT
TTATTTTTTAGCTTGTGACCTTGGCAAATGACTAAACCAT
TATTGCCTCAGTTTCTTCATCTGTAAAATGGGAATCGTAA
TTATAATTTCCACATGTCTCACAGAGTTATTATGAAGATT
AAATGAGATAACACAGGTAAACTGCTTAGAACAGTCCCTG
ACTCATAGTAAGTACTCTCTATAAGTGTTAGTGGGCTGAA
ATTACTACTGTTAATTAAATAAAAAGGAGGAAGGAAACTT
TCTCAACAAATAAGCAATATAAACAAGATTTCAAAGAAGA
ATTGGTTACTTGCTTAAAAGAACAAACTTTTTCAGGCATA
TTAAATATACTGGTTTTCTTTAATATTGTTTAATATGAGT
AGATATTATAGGAGCAACAGGATGGTATGCCCACTGCATG
GTAACAGCCATGATTGAGTGGGCGCTGAGCGAGGAAATGG
GAGGAGACCCTAAAATTCATCTCCCTGAGGAGTTCTGGGC
TGGGATTTTTAAGGGGACCATGAGGAGAAAGAGGATGGGA
AATTGGGGTCATTGATTGGTTGGGTTTTGCGGGATGAAAT
CATCAGGATGTGGAAACTGCATTCTTTGGTGAGTCAGCTT
CTCGTGGGATCCTTCAGGCAAGCTGATGTCAGTAGTTTCA
CTGGTACGTAGGACCTGAAAGAATATCTCAAATGGAAAAC
TTAACATTATATAATGTTCAAGCTGTTATCCATAGAGCAG
TTAAGGGGAACTATAATTTTGTCACAGGGTCTACGTGATT
CTGGGACAAGAGGCAAACAGCTATAAGGAAGCAGGTCAGA
GAGCAAGCTGACCTCATAATCCATGCTGAATGTACCACAG
GCTTGGTTTATTTTACATTCCCCTTGTCCTTTTTTCCTTG
ATTAATTTTATAGAGCTTCTAGTGATGATTTCATAAAGAC
CACTACTTAGTAAAGTAGTATCTTTATTAAGCATTCTTCA
TAGAGTTTTGTTTCCATTACTATCTGTGAACAAAAATAGT
TAAACTGTATCTTTTAAAATTTCTACAAATCGATATATTT
TTGAATGAGCAAAATTTTCATTAATTTGAGAAAAAATGCA
TCCACTTAGTTTGGAAGATTTTACTGTGTGCTCATCCACC
CAGCCAACTCTGAAGACCACAAGACAGGTATTTACAGTTG
CCCCATTTTATAGGTAGAGAATTTGAAACACAGTCCATCC
AGATATTGTTCAAAATGATCCAGAGAATCTATGATGACAT
AAGTTATCCCCAATCATCTTCACTTCCAAATTTACTTCTC
TCCCATTTCTTTTCTAAGTCAATGCAACATCAGCTATTAA
TTATAACAAACCAGTAACCCAAGACTTCCTTTGATTCTTC
TTCATTCATTCCCACAGCCAACAAAGATTAATTTCCTTAA
ATATGGTGGACCTTCCTCGCCTCTCCTTCCTTAGTGCCAC
TGCATCAATTTCATTCCTTATCACAGTAACCATATTTCTC
CACTAGGTTTCCCTAGAACCAGGCTTGGCTCACAATCTAT
TTTCCTCATTGCCCAAGGGAACTTCCCATAAGGAAAACCT
CCAAAAGCAAAATCAAAAGAAAATAAAATTCTCTAGAATT
GTATAGTAATGGAAGTGAACAAAAACAGCTTAATGGCTCC
TCAGAGCCCTCGGGACGCATTCCAAGCTCCACGCATGGCA
TTTAAGGGTTTTCCTAGGAGAGTCCTTAGTCTTTTCATTC
TCTGTTTAGAACTCCGTCCTACCATTTTGAATTATTTGCA
GGCACCCAAATGGTGCAAGCTCTGTCAGATCTCCATGTAT
TTACACAAGCTGTTTTCTCTTCCTGGAATAGGATAAGAGG
ATTGGCTGTCACTTCCCCATCATTTTTTTTTTTTTTTTTT
TGGCCTCGTTAAAGTGTGCTTTATCTTTAAGACTCATTCA
GGTGGTACCTGCTTCCCACAGAAAATCTCCTGAGTTGGGT
ATTCTTCCTCCCACTATAGGCAGAGTTTCTCGTTCTACCT
CCTTCTCTGGATTGTGTGCTCCTTGAAGACATGGGTTTTG
TCATATTAACCTTTTTATACAACAGATAAGGATTGACAGG
TCTGGGTCATGGCCTTTTTTGAAGCACGCTCTTCTGTTTA
GTGTGAACTTGCTTACCCCAGTCTAGAGACTTGAACTGTA
AATAAGCTATTCAATGTGGCCATCTAGTGGCCAAAGTGAG
AAAATAACTGTATTATTGGGTAGTTGTACATTGATAGACA
CACCTTGTATTAATATTTAAGCTCCAGAGTTGTATTGATA
TTTAACCTCAGAGCCCTGTCCACTCCCATGCCTTCCACCC
ACTTTCTACTACTTAAAGCAATTTTGCTCCCAGATATTCA
ACTATTCAGTAATAATAATAATACCTTATGCATTGCCACT
TCACTAAACATATTTATATTCTCATTTAATACACCCACAC
ACCCACACGATGAGACAGCATTTTGGTATGATTATCTTAA
TTTTACTGGTGAGCAAATTGAGATTCTGGGATGTTAATTT
TCCCATGGTCACATAGTAATTATGTGAAAAAAAATGAAAT
TGATCTGAAGTCAAATGACTTATTCATTAGATAATATGGA
GAAAACTGGAATTGAATACAGGGCTTTTGGCCTCAAACAC
ATTTCTCTATTATTGAAGTTATCACATTGTTTTATAGTAG
TTTACTTCTCTGTTTATAATTCATCTTTTTTTCTTATTGC
CTAGCACAGTGCCTGACACAGTATGTGTATGACATATGTT
TGTTGATAAATATTGCAAATGAGTGTATAATCATTAAGTT
ATATCGGAAAGAACTATTTGACTCAAACTGATGCACAGAA
TAGACATTTAAATATACATTTTCACTTCTGTGCTTTTATA
CATACTGTATCCTTGGCCTTGAAATATCCTCACTCTTGTC
AACTTAATAAAATTCTCCCGTTCATCAATTCAAATGTTGC
TTTCCCTTAAAACCTTCCCCAGTGTTTCCCCAGGCAGAGA
TAAGTACTTCCTCCATTGCATTCTCCAGCTCCCCGACACA
GCTTTGTTTAACTCTTATCACATTCCTGTAATTATTTGTT
TACACATCTGTCTTCTCCAGACTGTGAGATCTTTGGCAGC
AATTCAGGCAGAAGGAACAGCAATATCAAAGCTGCCAGCT
CTGAGTGAACATGCCGGGCAGTTTGCAGCCTGGGCATGGT
GTGTATCCCAATGCAGCAAGCTTAGGCAAAGCCTAATGAT
ACGCCAACGAGATTTGATTTTACAGACTGATGTCTTCAAA
ACCGTTGGGGGGTACATAAGCCCTTTCCAATGTTTCCAAT
TTTGAAATGTTTATATTACACAATTCTTTAAACTTAAGAC
AAAAAATGTAGATGTCACAGTTTAAATATGGTTGTATGCA
TAGTTTTTCAAAATTCCATTAGGGAAAACAGTAAGAAAAA
GATGGAATATCCCTGCTGTGGACCATGGACAGCCATGGAA
GGCAGATCAACTTTGTGCCATCCTCTGTAGTGACTGACCT
TCCCACCTCTTGATCTTGGCTCCACACCCAGAGTCCAAGG
TACTCTTGCAATAATTCAAGGAGGCTTCAGCTAGAAATGC
CCATTTCATTCCTTTCTGTTCCTTAACACCTGTTCCATCT
TTTATGACCCAACTTAAGCTTTATCTCTGAATGAAGCCAG
CAGTCCACTGGGATTTTACTTTTTCTGGTTTGTTTTGGCA
CCATGACTTTGACATATGATCACATATCATCTTACATTGT
TCTCTAATGTTGTGTGTGATATAAAAATACAGTATTGCAG
TCTTCTTGAGAGTAGGGACCACGTGTCTCTGGTTTCTCCA
AAAGACCTACTCAGCACAGTGATAGGCACATACCTGATCC
ATCTGCAGCTTTGCAGCAAAGGCACAGACATCACTTTACC
ACTGGTAGAATTTGTGGAGAGGTAGAAGTCACCCTCTAGT
GGCAGCAGGTGGTATTAAGACAAAATCACAGGATTTGGAG
TAAATCTTGGGTTCTCAAAACTGTCTCCACCACCTGTTGG
TGGAGACATCAATTCCTTAACCCTTGGAGCCACAGACCTT
CTTTCCAAAGGAGTGCGTATCATATGTGGAGTGATAATCA
TGGGACCTGGTGCATAACCGGCACCCAGATTGCAGCACTC
ATCATTCCCATTGCTTTTCAGTGTTCACGGAAATGGATGC
ACCATTTGAAGTAGAATTTGGTTGTCTTCCTCATATCTGC
TCTTATGCCATGTAGTTTTTATTTCCGTTAATAAGGCTCA
ACATCAGTTAAAGGTCTAAAGTAGTTGTAAGACAGTCTTT
TCATTCTCATCCTCCTGGTGGAGTGTTGTGGGAATCAAAT
AGAATACAGCAATTAATTCCAACTCAAGACCAAAATTTGT
TAGTAAATAAAGCATTGATGGGAGAAGGGCTGCATATTTT
GCAAGGAAGATGTAGATTAGATCATTTCAGTTGGGTTATC
CTCGAAGACTAAGTCAGTCTGACTAACGCTGCCACTCAGT
TATATGCTCATGCTATCAGGGAGGACTTAGGAAATACAAG
GTTTGCTAGATCTGTACTAACATGTCATGGTACATAACAA
CTGAAATCAGGCACCTGAAACTCATTGTGCTTGCTAAGAC
ACAGGCATGATCAAAAACGATATTAGTAAATGTTAAAGTC
TCTTTGACCAAAATAACCAGAAGAAAAATGTTACTAACCT
CTTGCACCCTGACTTATCACAAGGCTGGGATTTTTCATAC
TTCAGCTCTGAGTGCAATGGGTCTTTTCCTGACACCCTGC
CAATACCGGCTGCGTCCCTTTCTGTGTCCTTCCCACCGTG
CCTCACGTTATCCTCTATCCCTGCACACTCTATTCTTCAT
AGCACTGCACTGATTTGCTTGTTTGATTTGTTTTTTTATT
GTCTCTCTTACCCACTGGACCTTAAGGCCATGAGGGTTGG
TTTCACTCACCTCTTTATATTTATTTTCTAGCACAGTGAC
TGAAACATCACAAGCAATAAGTAATGACTAAATGAATGAA
TGAATATATGAACATGATATGCTCATACCAGCTTATTTTA
CCAGCTTATTGCTTTCACCATAAGAACTCATTTATTCCTC
TCTAAGGTACATTGAAATTTACTAATTTACAACAGTGCAA
TTATTTGTACTGAGTTTTCTTGCCTGTGAAAGACTAAATC
ATATTCAATGTAAATTAACTAAAAGTTGAATGCCAGACTA
TGTTTTAACACATAAAGGCAGTTATAAAAGTAAATACCAT
TATACTTAATAAGAAAGTTTGTAAACTACGTAAAACCGAC
AGTATTTCATTAGCGTCAACTTATGTCATTTTCTTTAGGT
GTTTAGATTTTTTTTCTAGGAATATAATCAGGTAAAGAAA
GGATAATATCACTTTTTAGATAAAAATTTAATAAGGTAAA
AGTAGACTTCTGAATACGAAAGCCATCCACCTTGATACTT
TCATTGTCCCAATAATCACTACTGTGATTTGAATTTAAAT
CCATTATTTGCTATTATTTGCTATTATATCATTACTTTCT
TTCCTTTTCTTTCGTTTCCCCTTCCCTCCTTCCTTCCTTC
CTTCCATCCTTCCTTCCTTCCCTCCTTTCTTTCTTTCTCC
TTTCTTTCTTTCCCTTTCTTTCTTCCTTCCTTCCCTCCTT
TCTCTCTTTCTTTCTTTCTCTTTCTTTCTTTCTTTCTTCC
TTCCTTCCTTCCTTCCTTCCTGTCTGTCTGTCTGTCTGTC
TCTCTGTCTGTCTTTTGATGGAGTCTTGCTCCATCGCCCA
GGCTGGAGTGCAGTGGCACAATCTCGGCTTACTGCAACCT
CTGTCTCCAAGGTTCAAGCAGTTCTCCTGTCTCAGCCTCT
GAGTAGCTGGGATTACAGATGCATGCCACCATGCCTGTCT
AATTTTTGTATTTTTAGTAGAGATGGGTTTTCACCATGTT
GGCCAGGCTGGTCTTGAACTCCTGACCTCAGGTGGTCTGC
CCACCTCAGCCTCCCAAAGTGTTGGGATTATAGGTGTGAG
CCACCACGCCCAGCCTTATACCATTATTCTCTGAAGTATT
TTCTTCCACTCGATTCCAAAACCCAATCTTCTTCTGGTCA
CTTGAGTATTTAATAAATATTCGCTTATTAATTCAAAGAA
CATTTATTGGATGCCGTGTGTGAGACACTGGGAATAATAC
TGCTCCCCACCCTCCAACTCCCACAGAAGAACAAACCTGT
CATGGGATAAATGAATATTAACTATGTTATGCCAATTGCT
TTCTGAGTCCAGCAGCTCTGTATTTCATACTTACGAATTG
CAGAATCATGAAATGTTAAAATATGAAGGGATTTTCAATT
TTATGAAAACAAAAAGGTCTAAGAGATTGTTTGATTTGCT
GAAAGTTACAGAGCTATTTCATGGGGAGCTGGGACTTGCC
TCCAGACCTCTTAACCTGTTTGCTGCCCACACCCTTTTCT
CCCTTACTTCTCATTCTTTATTTGAACTGCTTTTCTTTTA
ATCTCTCTGCGTCCACTCATTCAACAAATATTTATGCTCC
AGGAAGCTCACGATTTTATTGTCTTCCCCACATCTGTTCA
TACATCTTGTGGTTTTTACTTCAGTTCATGTAATCACTCG
CTATTCCTTAGGCAGGTTAGAAACCTCCAAGTTATTTTAT
TTATTTATTTGTTTATTTATTTATTTATTTATTTATTTAT
TTATTTATTTATTTTGAATCAGAGTCTCACTCTTGTTGCC
TAGGCTGGAGTGCAATGGCACGAACTCAGCTCACTGCAAC
CTCTGCCTCCCTGGTTCATACAATTTTCCTGCCTCAGCCT
CCCAAGTAGCCAGGATTACAGGCTTCTGCCACCACACCCA
GCTAATATTTTGTATTTTTAGTAGAGACAGGGTTTCGCCA
TGTTGGCCAGGCTGGTCTTAAACTCCTGACCTCAGGTGAT
CCACCCACCTTGGCCTCTCAAAGTGCTGAGATTACAGGTA
TGAGCCACCACGCCCAGCCAAAAACTTCACAGTTACTTTT
AACTCCTCTCTCCCCTCACGCCTCACATTCGATAAGCAGA
TAGATTCTGTTGATACCAGTTGCTAAATGTTTCTGGAATC
CAGACTTTGTTGTTCATGCCTTTTAATGTCATCGTAGTTG
AGGTCCCATCATGTCTTGCCTGCTGTTGCAGTAGCCTTCA
AGCTGGTTTCCATGGCCTCCAATCGTGTTTTAAATTCTCT
ACCACTGCTAGAATGAGCATCCACTACTGAAGAAAAAGGA
GGAGGAGGAAAAGGGGAATCTAACTGTGTAAAAGGACAAG
ACAGTAACAGATTTATAATTTACTATTCATAGAGGAAAAT
GTTAAAAAACAAAAAAATTAAAATAACACAAACGTTAGCT
AGAAATTAAAAGCCTTTGTCAATGTGGCTCTCTCTAAATT
TCTCTTTCCATCTCCTGTGAGCCCTGGCATCTTTGAATCA
TCGTTTATAGACCCCTTGGTGTCCTTTTACGTCTCCCCAC
TCCGCTGCATATTTCTTCACTCTTCCTGGAATGTGCTTCT
GCCTTGTGCGCAAATGCTTCCCTTTCTGTGTCTCCAATCC
ATTGTGTGGCAGTTGTAGCATTCACACATTGCATGGTCAT
TGTCAGTGTTTATACACGTACATTCCCTTCAGACATCTAG
AGTTCTGTCTCTTAGTCACCATTGGCCATCCACTGCACAG
TGCCTGGCACACAGTAGGTGCTTGTTAAGTGAGTACCTTA
CTCTCTGAAGGTGACAGAGAAATATACAGACAGTATCATT
AAAGCGTACTTGTTGCAAAAGCAGTATACGTGAAGACCAC
GGAAACCCAGAAGACCCCCCCACCACCCTTGTCAGCAATC
CTTGCATGTGAACAGTTTGTATGCTGACATCTGCTGGTAG
TAGGCGGGTTATGGCAGTCCTCTGCATCATTTGACTGTGA
CTTCATTCGGTTTGAGCTTTTGCAACCCCTTTTGACTTTA
TCTCTAATAGCTGAGTCAGAGACAGCCAAGAGAAGGTGAA
CTAAATGAGACACTTGCACTAGTGACTCTCCCTTACTCGT
TCTGGAATTTCTCTTCAGAAGAAAGTCTAATACAATAGGG
GCATCTTTGGGGTGGGGCTGATTTAGGGCTTTTAATTTTT
GTCTAATCTTTTTTAAATCTGCATGGCATTTTCCATTTTA
TTTATTTATTGTTTTTTTTTTGAGACAAGGTCTGGCTCTA
TTGCCCAGGCTGGTGTGCAGTGGCGCGATCTCAGCTCACT
GCAACCTCAACCTCTCTGGGCTCAAGCAACCCTCCTGCCT
CAGCCTCCTGAGTAGCTGGGACCACAGGCGTGTGGCACCA
CATCTGGCTAATTTTTGTATTTTTTGTAAAGACATGGCTT
GCCATGTTGTCCAGGCTGGTCTCGAACTCCTAGGCTCAAG
CAATCCTCCCACCTCAGCCTCCCAAAGTGTTAGGATTACA
GGCGTGAGCCAATGACTGCCCTTCTATGGTTCCTTTTATG
GATAACTGTTTTCAATAGAATTTCCTTGGGACTATAAGAC
ACTATTACTCTTGGCTTTTAGAGCAGTCAGTCTCTGAGCA
CAGAGTCTCAGATACTCTGTAAGGTATTTCCAGTGGAGAA
TGTATCACGTCTCTTATGCCTGGTTTCCCCCTGCACCATG
CTATACTTTTCCACTTTCTCTTCTTGCAGGGATTGTTTCC
ATTGCCACCCTAACCGTGCTGGCCTATGAACGTTACATTC
GCGTGGTCCATGCCAGAGTGATCAATTTTTCCTGGGCCTG
GAGGGCCATTACCTACATCTGGCTCTACTCACTGGCATGG
GCAGGAGCACCTCTCCTGGGCTGGAACAGGTACATCCTGG
ACGTACACGGACTAGGCTGCACTGTGGACTGGAAATCCAA
GGATGCCAACGATTCCTCCTTTGTGCTTTTCTTATTTCTT
GGCTGCCTGGTGGTGCCCCTGGGTGTCATAGCCCATTGCT
ATGGCCATATTCTGTATTCCATTCGAATGGTGAGTTGAAG
ACTACAGATGCCCCCCCGCCCAAATCACATCCAGGGTAGA
AAATTTTGTGTGGAAAATAATGAAAGTCTTCCTATGTCAT
CAGTAGTTGCCCAGAGGTAGAGCAGTTCTAGGGGACTTCT
CTTCTGGTTGAATTTTATGCTATGAGTCACTCTCTGGAAA
GATCAATGCGGAATAGCATTTACTCTCTCTACTTCCCTCT
CTCAACCAAAAGAAGGAAAGAAAAAGCTTCTGACTGACAA
AATCAGCAACCAAAAAACCCTACATTATCCAACACTCTTA
AAATTTAAGAATTTAAAAAAGGGAATTCCACACTTCCCAT
AACTTTGTTTATTCAAAGGTCATATGAATTTGACTAGAGA
ACAGCACAGATGTTTTGTTTGGCAATCACGCCAGAGTCAT
AAAGGGTAAGAGAACTGACCACAGACAATTTCACGCTGGG
TGCCAACAAGAACTTTCCAGTTTGAACTCAAGCCCAGTGT
GGAGCAGGCTTCACTTCCCGGTCTCTAGCTTTGGCCATGG
ATGTTTCCTTCCTCATTCACTGATTCTTCCAACTCTGTTC
TCTGCTTCCGTCTCTAGTGTCTTGCTCACTCCGTCAAACC
TTTCTAACTTTCGCCTTTTTAAAAATCAGACTTAGCGGCC
GGGCGCGGTGGCTCACGCTTGTAATCCCAGCACTTTGGGA
GGCCGAGGCGGGCGGATCACGAGGTCAGGAGATCGAGACC
ACGGTGAAAACCCGTCTCTACTAAAAATACAAAAAATTAG
CCGGGCGTGGTGGCGGGCGCCCGTAGTCCCAGCTACTCGG
AGAGGCTGAGGCAGGAGAATGGCGTGAACCCGGGAGGCGG
AGCTTGCAGTGAGCCGAGATCGCGCCACTGCACTCCAGCC
TGGGTGACAGAGCGAGACTCCGTCTCAAAAAAAAAAAAAA
AAAAAAAAAATGAGACTTAGCTACATGCATCACTTTAAAT
CATTTGTTTCTACATTCTTTATACATGCCAACTTTGTTAA
AGACAAAATCCCTAGATCAGTTCAATCATCTATTTTCTCC
ATGCCTGTAGTCAAACTGCAAGGAGGAGCTGGAAAAAAAA
CAAAACACATCTGTCTACACTTAGATGTCCTCTCAGCCTT
GTTCTAGCAACCTTTCTATCCCTGTATGTGTGGTCTACTG
TCTCCACACTGACTATTACACAGCCTCATTTCTCATTTTA
ATTTCTCGCCCTACTGTCTCCTCTCATTCTTATCAAATAA
GCCTGCTTCCAATCTATCAGACAAAACAAAGCCATTATCA
AGGGTTCCTTTGACTCCTTACCTCTCTTTACACAAACCAC
TGATTCTTACGACTCTCTCTTCAGTTACAGGGCGACAGGA
GAGGTCTCCCAGGACCAACTCGATTCTGTATTCTGATTGC
ACCCCCACCCCCTTCCATGCCCCAGAGACACTTCTTAATA
ATTTTCTCTTTCAGTTGTATCTTCACACTCTCCCTTACCA
CTTGTCCTTTCCCTTTAGCATATTACCAGGCTATTTTTTT
TTTAAATCACAGTCTACTCTCAGCTCCCTCTAGCTATCAC
TTTATTTTTCTCCTTTTTGTCACTGCTAACTCAAAGAACC
ATTGGTGACTCTTGGTGCCACACTGTCACTCACTAAGCGT
TCATTTACCCAATATTTATTGAGCATATAAAATGTGCCAA
TTTCTTGCTGTTATAGACTGAATGTTTGTGTCCCTCTCAG
ATTCCTATGTGGAATCTCTAACCACCGATGTGCCAATATT
TGGGGATGGGTACTTGGGAGGTAATTAAGGTCAGAGGAGG
TCATGAGGATGGGGCTCTGGTCTGATGGGATTAGAGAATT
AGTGTCATTGTAAGAAGAGACACCAGAAAGCTTGCTCTCT
CTCTCTCTTTCTCTCTTTCTATCTCTCTCTCTCTGTCTCT
CTTTCTGTCTTCCCACGTGTGCATAAATAAGAGATCATGG
AAGCACACAGTGAGATAACGGTCAAGAGAGGAGGCCTCAG
AATGATATCTACCTTGCCAGATACTCTACCTGGGACTTCT
CAGCCTCCAGAACTGTGAGAAAATACATTTCTGTTGTAGT
TCAGGGAGTTGGTAGTTTAGTAAGTTTATCTAGCATTCAT
TCCTCAACTTAAGGCAAACTGATGACTCCTTCCTCTACCG
CACTGCCACTAATACAGCCCTAATTTCAGGTCATTGATGA
GCTCCCAGAGATGTGATCCCATGGACACATTTTTATTCCT
TGCTAGCATCCTCAGCGTTTGAGACTATTGGCAACTTCTA
CTTCCTTGTGATGGTCTCCTGCCATCGATTCTAGGGCGCC
TTTCTCTGCTGTCTTTGTTGCTGACTCTCTGGCCCCATCT
TCTTATGTCTTCCAAGGGCTTCTCTTCTTTGGGCCTCCCC
AGCATCCTATGTTTAGCTCTTGTCCCATGCTACACACTGG
CCTTGGGTGGTCTTTCATACTGCTAGGATTTCTCCTTCTG
ACACAAGCTTGATAACATCTCCATTTCCAGTTCAGGTCTT
TCTTCCAGCCTCTAACAGATCCTTGTAGTCAATTGCCTAT
TGAACACCTCCACTTGGATGGTCCACAGACTCATCAAATT
TAACAAATGTAAAGATTAATTTGTCATATTTTCCCTAAAA
TCCTCTGCTCCTCTATTTGCTTTCTCATTGAATAGTCATC
ATTCCTAGCTACCAAGACCAGAAATTAGGGAGTAATCTTT
GACTATGTGTCATCCATGTCTCCCCCAACACCCAACTATT
GATTGGTTCTTATCCATGCCACTTAAATGTTTTTTTGTTT
TGTTTTGTTTTTGTTTGTTTTTTTTTGAGACAAATTTCAC
TCTTATTGCCCAGGCTGGAGTGCAATGGCAGAATCTCGGC
TCACTGCAACCTCCACCTCACAGGTTCAAGCAATTCTCCT
GCCTCAGCCTCCTGAGTAGCTGGGATTACAGGTGCCCACC
ACCATGCCTGCCTAATTTCTAAAACATTTTTAGTAGAGAT
GGGGTTTCACCACGTTGGCCAGGCTGGTTTCGCACTCCTG
ACCTCATGATCTGCCTGCCTTGGCCTCCCAAAGTGCTAGG
ATTACAGGTGTGAGCCACTGCGCCCAGCCCTATATTTTTT
GGTATATCCATTTTTTCCTCTCCCGCTGCCACAGACTCAG
TTAAGAAAAAAAAAAAACTTAGTTCTCCTTTTTAAAATTT
TTGCTTTCCTCTATTCCATTCTTTGCACACTGCCGTCAGA
GTAGTTGTTCTCAAGTATTACCTTCAGAAGTTCCACCGTC
TTTGTGATTAAAAATAAAGCCCTTGGGTGCGGCCAGCAGA
TCCTGTATAGCATCTCCTGTCTACCCGTCCAGCCTTATTT
CTTGACACTCCCCTCTTCTTGCCACCTCAGGATGCGGCCA
ATGGTAATATTTCTTGTTTTCAGAAACTGACTTGTTATTT
TGCCTCTTGTCTCACACACTTTCTTTCTCTGGAGCATTCT
GTCTCTCCTCCTTACTTGACTAATTCCTCATTCCCTCACA
AGGCTAACAGCAGGATTTCCTTGCTCTAACCCACCCTCAG
AACCAGTTACCCATCCTGTGTACTACCGTATCCTCCCTGT
TTACCTCCCTCATGGCTTCTACCCACTCTGTGTGCATCAT
CCTCACCAGATAGTGAATTCCTCAAGAGCAGAGACTGGGT
CTTATGCATTTTCTCACCTGTGACTGGAACAGTGTCTGCA
TGTAGTAGGTGATCAGTGACTCTTTTTGGAATGAGTTACA
AGCAGAAGGCATAGAAAGGGGAAGACAGGAGAAGGGGTGA
AAGTATGAAGAGATTTGACTTTAGCTGCTACCTAAACAGA
GAGCTCACTGCAAGTAATTTGCCTCCGTTTCCTTATTCAG
AGGGAGGTGACTCATAACGACGATGGAGACATAGCTACAC
ACTTGAGAATGAAGATTCACAGTGAAATTCTTTGAAAATC
TACAGATGTCTTGGATTAAGGAGCACTAGGCATCAGCCAC
TTATACAGCCAGAGAACACTTTCATAGAGAATTCTGAAGA
ATTTGTTTTAGCTGGTTCATTCTTTAGGACAGATTTGTGC
CTGTGCCAATCATTTCAAAATTGCTTCATCCATAGCAATT
TTGAAAACTATCCTCAAATGATTGAATAGAGAGGGTAAGA
CATGAAATCAAGTTTTTTATTTGGAAAATATTTAATGAGC
AGACTGAAGGAATAGAAAGTAATGAAAGAGGCCTGAAAAA
GATAAATAAAAAATAATCATGAAAACTTCACATGTATAAA
CCCAAATAATCTAAAACATTAGTCAAGATCTTCTCCTTAT
ACCAAAGACGAACTGGGGACGTATAGACCAACATTTATTT
AAATTAATTTCTCCAGCATGCATGTAATTCCAAGATGGAC
AAATGAGTGCTCTCCTTTGATAAATGGCGAGAGGGGATAA
AGACTGACCTGCCCAGAAAATGGTACAGATAAAACAATTG
GACCTAAATACCGGAGGTTTGGGAGGCAGATAACTGAGAT
GTGGTTATGTTACTTGTTAATTGAAACTCTGAAGAGTCAA
TAATGATTCTAAATATCCTATAGTATCATAAATGTACATA
TACATACAAGTGTGTTAGTCTCATATCTAGTTCAAATATA
AATAAGTACTTAACCTCAAAAACAACCCCACAAAATCATA
CGTGTGGAAATGGAACTCAAATTCTGTTAATTCTGATAGG
TTTTTTGTTTTAACCTCCTTGCTTCTTCACTCTTAGAGGA
GGTTATTGACTTGCCCACTGCGAGCAAAAGTGGTGAATCT
GGGCTATAAACTTAGATCTTCTAATTCCAAATCTAGAGCT
TTTATCAAAACCCCACAGCCTTCCTATAAACTCTAGAGAA
GCTACCCCAAAATGATATTTTGAAAATAGAAAAATATTCT
ATCCCATTAAATAAAAGTTTCATTTGAAACAGAATTGCAC
ACACAGAGTAGTAGTATTCGGTTGGTGCAAAAGTAATTGC
GGTTTTTGCCATTAAAGGTAAACCTTTAAAGGTAACTTTA
TTTAAAGGTAAATTATTTACCCTTCTGCACACCAAAAATA
TGTTCCTAAATAAAAATAGTTACCTCTGAACATTGTAATA
AGTTATACGAATTTTACTACAAAAACACAAATACTTTATA
TACTGATTTTTTAAAGTAATTGGCATACTGGTAAAGGAAT
ATTCTTTACCTTTAAATAAGGTTACCTTCAAAGGTTTACC
TTTAATGGCAAAAACCACAATTGCTTTTGCACCAAACTAA
TACCAGAAATTTAATACCCACTCTTCCCCACACAGTCTCT
CTACCCTAAAAAAATCAACGATTTAAATTTTTCCTATTTC
TCTCTATTCTTTGCTAATCTGAATACATGATTTTGATAAG
AATATAATTTCTTAAATACAATTTTGGATATCAGTAATTT
GAGAATTTTAATTAAAATATATTTCTAAATACTCTAAGCA
CATGTTCTAAATGATTTCTTTGGAAATTCTTTCTCTTAAT
TTTTATGATAATGCTAGAACTAAAAGGTACACTTAGAGTT
CATTGAAACACAGTAAATTTCCCGGCATAAAGTAATCAAT
ACTAAGTATTAACTATATGCTAACTACTTAAAAAATCAAT
ATATAAAGTATTTGTATTTTTGTAGTATAATTTGTATAAC
TTATTACAATGTTTAGAGAGAACTATTTTTATTTAGGAAC
ATATTTTTGGTGTGCAGAAATATTCTTTGCCTGTGTATTA
TTATTACATATTTATAATAATAGGCGAAACAGCAAAAAGA
AACTTATATTCAAGGAACTCAAAGAACTTTCAGACTGTAC
ATCATTACTCCGCCATCCCTTTAATGGGAACAGACTGCGA
GTAGACAGGCTGATTTTAGAGGAAGGAGTTGTTTTACCAA
GTGCTGTTCTCTGCAAGTGAGCACCTAATGAAACCAATCA
CAAACAAATTTCTCCTGAAATTCTACTTTATAGTCACTAG
CAGTGAATTGAAAAGCTGGTTTTCAGTAAGAATTAACTTG
GGGATTAAGTTCTCATCAAGGCCAGCTGCAGGCTTAATCA
TGCGGAACACCTGACATGACATGGGTATGCAGTCTGATTT
GAGAACTCGAGGACTAACATTCTAGAGTTTCCAGGATCAT
GGGGAAATTCTTTCCATTTTATCGTGACTCTTTCAGGCTG
TCTTTTAGAGACTTGAAGATCTAGGCAAAATAATTTTATT
CTTATTAAGTAAATTAGAGAACATTAAAAAAACACTGAAG
GATGTAGGAGGCTATGTAGCTCAACCACCCTATGTTGTGA
GTGGGGAGACTGAGGCCCAGCAAGGTTAAAGCTGGACTCA
GCTATGAGTCTCGGATCCGAAGTCAGCCTGCCAAGCTGCC
ATTCAGTTCTCTTTCCATTTAGGTGGGGCCAAGAATGGTG
TCTGAATATCTGTTCTAAAAACAACAAAAGAAAGCCTTCT
TTTGTTTTTTTAAGGCTTTTCCTTTCTTTCTCCTTTCTGC
AGCTTCGTTGTGTGGAAGATCTTCAGACAATTCAAGTGAT
CAAGATTTTAAAATATGAAAAGAAACTGGCCAAAATGTGC
TTTTTAATGATATTCACCTTCCTGGTCTGTTGGATGCCTT
ATATCGTGATCTGCTTCTTGGTGGTTAATGGTCATGGTCA
CCTGGTCACTCCAACAATATCTATTGTTTCGTACCTCTTT
GCTAAATCGAACACTGTATACAATCCAGTGATTTATGTCC
TCATGATCAGAAAGGTAAGCTTTGCAATTAACTGATTGTT
TTCACCCTGGGGGTAGAGTTGGAAATGACGGTGTAATACT
TTTATAGAGGTGATTCAGAGTCGCTTCAATTAAAAAAAAC
AAGAATTTTGTAGGAAAGTGAAGAGATCTGGAAGAAATGT
AGAATATTTCCAAAGAAAATCATAACATTCTAAGAACTAC
CCACAGAGATTCACACTTGTTAGGTAGAATTCTAGTAAAA
TTAATATTTAATTCACCAGAAAATAGTTTATGCCTATTAA
TAACAGCTACAATGTTAATAATACATTTAAAATTCCGACT
GTACCAAGCAAGTTACAAGCAAGTCACAAGTTACAAGCCG
GTTTACAAAACTCCACAAAATAGGCACTAATATATTCCTT
GTTTTATTTATGGGTTATGAATAGGTTCAGAGAAGTTAAA
TAACTTGCCTAATCCAGGAAGTATTGGTGCCAAGATTTGA
ACCTAGTTTGCTCAAATCCCCAAATCCAGTGCTTATAACT
CCTCACTTGGGGTTATAGATACTTGTAGCAATTGGTCTGG
GTTGTTATTCACATGCCACAGCAAATGTCTAGCCTAAATT
AATTTGGCTCAAGAAACTTCCTGGGCCTGGTGTGGTGGCT
CAAGCCAGTAAACCCAGCACTTTGGGATGCTGAGGCAGAA
GGATTGCTTGAGCTAAGAGTTCAAGACCAACCTGGACAAC
ATAATGAGACACCCCTCTCTCTCAAAAAATAAAAATAAAA
TAAAATAAAATAAAATAAATTAGCTGGGCATGGTGGCATG
TGCCTTAGTCCCAGCTACTCAGGAGCCTGAGATGAAAGGA
TCTCTTGAGCCCAGGAGGTCAAGGCTGCAGTGAACCATGA
TCGCACCACTGCATTCTAGCCTGGGCGACAGAGCAAGACC
CTGTCTCAAAAAGAAGAGGAACTTCCTTATCATCTGTTTC
TGTAGTTGAAAGGTTTTGACTTGATGGCTATGAGTCATGG
CTAGGAGAGCCCACAAAATGATTATTATAAAGCTGAGCCT
CTAAGTTTCAGAGAATTTGAAAGTTAACGATAATACTTAA
TTACTCCATTGGAATTTTAAAGATAACAGGTCATAATAAT
CACAGGTAATAATAATCACCGTGACTTCTAATGCTCAGGC
ATGTGGAAGAAGAGGGCACTTTTGTAATAACCTTATTATG
TTCAGTGCTAAATCTCTCTGCCTCTTCTTTTGCCTTTCTT
TCTCTTTGAATATTATTGGCTTACACTCTCCATAAACTCA
CTTTCACGTGCCTTAATCTCCTCTCACTGACAGTGTTTCT
TTCCCTTTTTTGTTGCCTTCAGTTGGTCTATTTCCTTTAA
CCCAGAGATTTTAAACTTGGAGTCCGTAGGACCTAAACAT
TCCTTGAGTTGGCCTCAGAAGAACCATTGAAACCCTGGAA
ATTGTTTATAACAATTTTTTAGTATGCACACATATGAATT
TTTCTAGTGAGATGGTTTATAAATTTAATTTTCTATCAGA
GGTTAAGATATTTTAGGGACCACCCTCTCAACAGACAAAA
TTAAAATACATTAACTAACAATTATTTGTTGCACTCTTTC
TCTAAGCCAATGGGCTATAAATTAGTGCTTCTGGAACTTT
ACTGTGCATACCCCACCCCTGGAAATCTCGTAATAAATGA
ATATTCTCCTTCAGTATGTATGGTTGCCCAATATTCTGCA
TGTCTAACAAGCTCCCACATGGTCCTGATGTTAATGGTTC
CTAAGGGCATACTTTAAACAGGAAGTCTAAAAGATACAAA
CAAAAACAAATAAATAAAAACAACGGTCCTATGGAAAAAC
GTTTTTTGGCATACATACTCTATTTAACCTTTATAGTAAT
GTATCTTCGACACTTAACCAAACAATGGTTTAGTGAGTAA
AGTCTCAAACAAATATTATTTCTTAAATTTTTGAATCAGA
TAGAAAAAAATAAATATTTTTAAATGTGAGTATAAACTAA
ATGCTAACTTGCATAAGATTGGAGCTCAAAGAAGACATTA
TCAGGCAGTGTTTGCTGTAAAACAAACCAAAACAAAAAAC
AAAAAAGACAGAAATCAATGTAGCTATTTATTATATTTTT
AATTGGTATTTCCTGATCTGAGAAAGTCCATATATTCAAC
ATTTATTTCGCTCTAAATAATGGGATAACAATTACATTAA
CTTTTGATTTATGTTTTACTGGTCATGATGGACCGACTAC
TATAACAAGCAACCCCAGCATTTCAGTGAATTAATACGGA
GTTTATTGCTCATTCAGGTCACAGTTCAGTCTATTAATGT
ATTGGGTGGAGGAGATGGGATCTGTCCTATGCAGTCATTT
AGGAATCTAGGTTCTTTCCATTGTGTGATATTATAATCTT
TAGGCGTTGGCCTCCCAGGTTCTTGTAGAGAGGAATAGCA
GAGAGGAGAAGCCGAAAGGAGGCCAAGAAATATTATTCGA
TGTTGTACCCAGGACACAGAGAAGAATAATGTTTGTTGAT
GACATTAGTGCTGTCTGTATAGTATTTTTTCCCTAACTGA
TTAGTAATTTTGATAGAAAAAAAATTCTTCACCTAATTAA
AGAGACATTAGCAAGTACACCAGGCTGTAAACTCTGCCAG
GAAGAGCCTTGTCTGTTTTTGATGCTTACAGTAAAATATC
TCTAATTATAGCACAGTGGCTGTCACCTAGTAGATGCCCA
CTGAATATTTGTGGACTGACTTAATGTTCAAAATCTCTTA
ATAGTTGTAACTGCCCTCACAGAAAGTGTGTGCAGATTGA
AGCTTGGAGGATTACAAGGTATTGACATGGTCCTACATGT
TCTGGTTAATAAGAATCAGAATGAATAAAAGACATAAAGC
TCTGAGGTGATTTAGGTAGATCTGAGCATGACCACATAAC
CCTACATCCATACCTGCTAACAAACAAAAAACAACTTAAA
TTCAGCTCAACTGATTTCCTTGAATGTTAATTCATATTAG
TGCCCAACTTTTACTTAATATTCCACTTTATTTTTTCTCT
GCCCAGTTTCGAAGATCCCTTTTGCAGCTCCTGTGCCTCC
GACTGCTGAGGTGCCAGCGGCCTGCTAAAGACCTACCAGC
AGCTGGAAGTGAAATGCAGATCAGACCCATTGTGATGTCA
CAGAAAGATGGGGACAGGCCAAAGAAAAAAGTGACTTTCA
ACTCTTCTTCCATCATTTTTATCATCACCAGTGATGAGTC
ACTGTCAGTTGACGACAGCGACAAAACTAATGGGTCCAAA
GTTGATGTAATCCAAGTTCGTCCTTTGTAGGAATGAAGAA
TGGCAACGAAAGATGGGGCCTTAAATTGGATGCCACTTTT
AGACTTCCATCATAAGAAGTGTCTGGAATACCCGTTCTAT
GTAATATTAACAGAACTCTGTGGTCCAGCAGGAAATCCGA
ATTGCCCATGTGCTCTTGGGCCTCAGTAAGAGGTTGAACA
AAAACAAATTCTTTTAATTCAACGGGTGCTTTACATAATG
AAAAAACCACTTGTGGCACACAATGGGCATCTAACATCAT
CATCTTCTAATGTGTTGGAGATTTTCATTTCAAATATATT
TTTAAAATTACTCTATTTTCCAAAACACGTAATACATTTT
CCTCGAAAATACCTTACTGTAAAAATAACTGTCGCATACA
CATGTGTGAAGTAGCTAGAACATACTGAATTTTTTTGTAC
TGTTGGACCCTATTCAGTGTCATGTCCTACATCTGATCAA
GTTATCAAGGAGATAACTCTAGAATGAAAAAGAAAATCCT
CTTGTTGGAAACAAAAGACGTTTTATATGTGCAGTATGAC
AAAGAGGAGTTTCAGAGACAACTTTGAATCCTTGTCAGCC
TGGAGACCAGCACCAGAGGAATCTACAAGGCAAACTCCCA
TATATTTGCTTCCCCCAAATTGCTGCCCCTACAGACTCAA
AGCTCTTTTTCTTTGTTTTGTTGTTTCTCTAAAAATTTAC
TGTTCTTTGTCGATGCTACATAAGCCAGGGAGTTCTAAGA
CGCCAGCTCTTTGAGATTTGCTCATTCCCCTGTATTTCCA
CCTGTATTTCCCACATATATATTATATATACCTGCTAATA
AACTTATGCTTGTTTTTCTCTTGTTAATCTGTCTTTTGTT
ATAGGGGCCCCAGCCAAGGAACCTAAAGTGGGTAGAAGGA
AAAATTATTTTTTCTTTCCCTACAAACTAAACATGGATTA
TTAGAACTGAAGAATTTCATTGACAATATAGAAGAGAAAC
ACTGAATCATTTTATTTTATTGCCCAATTTTTATTTCTTA
TGACTCTAGTGTTTCATCTTCATAATTAATCATGTTTGAA
GGACTTTTCAGTGACTCAGCAGTCTGTTAAAGAAGGATGA
ACCAAAGAAAACATTTTCACTAAATGTGCTTTTAAAAATC
AAGTGTATTGCTGGTTCTGCTGCAGTATGTAGTTGAAAAA
TAAATTAGTAAATCACTTCTGAGGGTCTGAAATTGAATAA
AATAATGGCTTTGTATTTCTATAAAAGTTGTCTCCCCTTG
TTTCCTTTCCACTCTTGCATATGTAGACATTTAATTTATG
AATAAAACCCTTTCCTGTCCTTCACTTAGTATATTAATAG
CCTTGTTCTTATCTTTAGAGGGTAACTTTGGGCTGGCAGC
AGTGGCTCACAACTCTAATCCCTGTGCTTTGGGAGGCTGA
GGTGGGCAGATCACATGAGGCCAGGAGTTTGAGACTGGCC
TGGGCAGCATGGCAAGACCTGGTCTCTACTGAAAAATACC
AAAAAATTAGCTGGGCATGGTAGCCCCAGCTATTTGGGAG
GCTGAAGTGGGAGGACTGCTTGAGCCCAGGAGGCAGAGGT
TGCAGTGAACCAAGATCTCACCACTGCACTCCAGCCTGGA
CAACAGAGTGAGACCTGATCTCTAAATACATAAATAAATA
GACATAGATAGATGATAGATAGATAGATAGATAGATAGAT
AGATAGATAGATAGATGATAGATAGATAGATGATAGATAG
ATAGATGATAGATAGAAAGATAGATAGATAGATAGATACA
TACATACATACATACATACATACATACATACATACATACT
AAACAGATAGATGGTAATACTTGTATTTGAAGATGGGAAA
ATAAAATGAGTTCATTTTGTAAGTCTCTGGAACTCCCCTG
AATTCCTTATTTACGTTTCTGGTTTTATCTAGTAAGTCTG
AGCCCTGTGATTAGGTAAGTTCCATTCAGGTAATGAAAAG
TGCAGTTAACATGCTAGGTAAGTTGTGGTTTTTAGTCCCA
GGTGTTGAGTCAATGCTATTGTGAGTCCTATTGTGTCTTT
TAAAGAAAAGGCATGATTACTGTCTTCCCTGGGGCATCTT
GGGCCTTACTTTCTGAGAAGTGAAAGATCTTAGTCATTGC
ACTTTTATAGTTAGAATGACTCAACCTGAGTGTGTATAAT
GTAGGGAAGCTGCACGTTTCAACTTTTAAAATGTCCCCCC
CACCAGTAATTGCAGTTAACATACAGAGATATTCTACATT
CAGTTTAATTATAAGCAGACCACTGTCTTCCACTAGTGAA
TCAAATACGGCAATGGAAACATTTTTTTCATGCTTAATTT
TGGTCATAGAGAAATCATGCATTTGCTACCACAAAACCTT
TCTATCACCTGCTAATGAGACTGGAAATTTGTTCTAGGGA
GTCCATGGCCTTCGCGGGGAAACACGTTGTATTCCGGAAG
TGAGCTATCCAGTTCCATGGTCTTCTCAAGCAGAGGAAAG
GTCGTGGTGACATGTAGTGCATAAGTAGGTAGGTACTGCT
GATGGCTATCAGTGATCCCAAGAAAAAGAGTCCTTTGTTT
ATTACCTGTAAGACAGCAAGAACTCTCATTTCATTTGTCC
AGAGATTAAAATCTGAAAATAGACTTCATTTTTTAACAAC
AAAGGGGTAAACAATGTCCTCTTTGTTCTTTAACCTGAAA
CAACAATTTAATTGCATGACCACAAGATCAGGAATTGATA
AGATCAAGATAAAGTCAAGGATTGGGAGCCTCCCTTCTCC
CTCTCTCCCAAGAAACTCATGAATCCAGGTCTTCTGTATG
AAAAAAATTTAGCAGTCAGCTTTTGTCCAGCCATTAAAAA
ACCTTTGCAGTTTAGAAGAAGAGCTGTGAATTCTTAGAAG
AGTACTGCTGTGCTGGGGCCACACATCATTCATTCCTTCT
CAGAAGCTTCCCAAAAGTCTCCAGGAGAAGAGTGGTGGCC
TGGTGGCCTCTGTGACTAAGACTCACGTGGAGACTGAACA
CCAGCTGTAAACAGCGGCCTGAGGCCCATTCCAGCCTGAG
GCAGGTGCTTTCCCATGGCATCCTGGCCTGTTTCTATCCC
CGCACTTACTGTCCTGCATTCTAACTGCCTGCTGGTATCT
TTTCCCCTTTTAGACTTACAGCTCCTTAAGGGTGAAGGCC
CTGTTTTATTCATCTTATATAGATAAACCTTGATTTCTTC
CAATCCATTCTCCATATAGACATCTTTCTAAAATCCATAC
CTGAGTCTGTTGGCCTCCCTGGGCTCCCTGTTTCTCTCAA
GAGAATATTCCAGGTGTTTAAAGCTCTGCCTCCACCCTCT
GACCATTCTCACACACTAGTGCTGCCTTCCAGCTCCACTG
AAATATGTTTCTCATGTGTCTTCCGCCTTCCCCTGTCCTG
GCCCCTCCTGATCTCCTCGGGGGCAGTTTATCCCTCTCCA
GTGCAACTGTCTCTATCCCCCACTAGCCTTTGAGCTTTGT
GAAAGGTGTGAACTGCTCATGTTCATCACCATGCCAGCTC
AGTGCTATGTACTAAATAAAACTGTCTGCTGAATAAATGA
TGCTGTAAAATCCCCAAAGTGGAAGACTAGGGAATCAGAA
TTCCATTTAATGGCATCTCTAGGCCAACTGCCCAAAATGA
ATGTATTATAGCATTCCATTGGAATAGGTCTTTTAAAAGT
GATTCAGTTCTGTCTAATTTTACAAATTAAACTCATAAGA
ATATTGCACGAAGCAAAAATCAAGAACAGTACATCTTGCT
AAAATAAAGTAAAAAGTTGAGAAATATTAGCATCAGTTTC
TTTCTTGAGATACTTCCCTTCAAAAGCTCTCTTTGCCACC
TCCTTGTAATGTTGTTCAGTAACCACTGTTCCCTCTCTGT
ACTCAGGACAGTTTCTGTTTGGAAGGCAAACAGTTGGTGT
CTGTCCCATTATTTCTGTATTTGTCGGAAACAAACATAAT
CATAATACGATGACATTTCAACACATCACATTAACAAATA
AATAAAATGTAATCTGTTCCAACCTTTTTTTGCCAATGCC
AACGCTGCACAGCCTCATGGTATCTTATTCTGGAAAAAGT
GACCTGCAGGGAAGTTTAAAATGTATTCTTGTGTATTCTT
TAACAGCTAAACAGAAAATTAAAATGAGGAAAAGTCTTCA
GTCCAGACATTACCATTGTATAGAGAGGGATAAAGGTCGA
TGGCATAATAGCATGAAGAAATCTCTCCATGTTCTTCTGA
AAAATGAACCAGCTTGAGTTGACATGTGCTCGCATCTGCA
ATAATGAGAGTCTTAAAGAATGCTTTTGAACAAATACAGT
TATTTCTCACTGCGACTTAGTATTATTCTTCATTCCCACT
CATCGCAATGCCAAACACAAAGTAGTCAAATAATTTTTTG
TTTCCTTAATGTCATTCCCAGTCCATTTTGGTAAATGTCG
GTCATATAGGACATTGCCTCGAAAATGTACAGTAATTACA
GAAACTTGCTGGGAAGTTTATTTTGCTCAGGGGTCAATAG
AGGAAGTCGATTTCAGCAGAGGATTTGTTTAACCAGATCT
GCAGGCAATCTGTGAGCTCAAAGATTTGTCTAATTTTCTG
TTGCTTCCTGGTTGGTTTGTAATATTGCTTATGGCAAAAA
GAGATTGTTTAAAGCTATGTTTGTCTGGACCTACTCTCTT
TTTTAGGGCAGATACTGTGTCGTAGCCATCCTGTTTTTAA
AGGAGAAGACAAGATACATCAATGAAGCCTCCAATATCTT
GTAGGACATCCTCTACCACATCTAATGTCGTTTTGCTCAA
GCCGAAGTCCAGTTTCTTTCTGTCTTCAGGAGAGATGGAA
AATAGCTGGTCACTCTGCTTTAAACTTATCTTGTAAATCC
TTTCGTTTTATTATTTTAAAACTATAATCACTATCACTTA
CCATGAGCTTTACATGTGACTGGTTCAAAATGGAATTAAT
GTGTTTTTCCTCAAAGTACTAATCTTCCTGAACATGAATT
TCTTTTTGGTATGATGCATTTATTTTTTTAGTGCATAAGT
TTCAAAAGTATAATCAAAGCTACTCTAAATATGCAAGTTA
TAATGTTATGAGTGAAAAGGCCATTCAACATTTCTTAGAT
TTTCTAAATATGTTGACACATCTGAAAGTTGTATTTTCAT
TAAATTAACATATTGCTAAATGTCTAAGATAAAAGCATGT
GAATTATCAGAGGTTTTGTTACCTCCTAAATGTCCTTAAA
GTGTAGATAGAGATAATGTGTGTTGGTCATTGCCACTGGC
CAGAGTCACAATCCACCCAAGTCTAAGGAATGCTATGTGT
GTGTGTGTTTTCTTATCTGTAGGTATTCTTATATAGCATG
CATGAGATGGGGGCTGAAGCAAAGAAAAAGAAAAGAACAC
TAGTTAGGATATCAGTGAACCATCTCATGGAATAAAGCCA
AACCTTCTCACTCACCTCTATGTAATTGTACATGGATAGG
TCTGAAATCGCGTGATCATCTGGGACTCTCAATCTTGAGA
ACGCAGGAAGACACAAACCTGTAAGTTAAATAATACATCT
TTCAAAAACCTTCTATAAAAATGTGCTGAACTCTACACAG
GTCAAATTAAATGGTATGTTCACTACCAATGCTCTCACTA
GTTTTTTTAAACCATAAATAACCATTCTGTATAACCAACA
ATCTATGACTATTAATAATACACATAGAGCATTTCCTGTA
AATAAAAATTACAACAAAGTTAATCTATATTATTGCTTTA
TCTTTGTTCTCTAGTGCCCCAAACCAGCGTTGACAGTGTG
TTCTTATGCATAAACCCTCTATCCACCTCCAGTGTCATGT
GTAAACCAGTCACACAAGCGCTAGGAAAGGAGGAGACAAA
ATATCTTTGGCTGCTGAGCATCTGAGAGAGACGACTGGGA
AATAACCAAAAAAAAACAGATGAGAAAATTTGTCCTGGAA
CTCTATAATTTCTTCAGACGCAGGCATCAGTGTCCTTAGA
CTTCCTAAAACACCACAGCAAACATATACTATGAACTTAC
TTTATGGTAGGCTTTATTTTTCTTTTTAAAACTTGATAGA
AATTATTCAATGTTCACAACTCTGAAGTTGAGAGTATCAT
CCCCACTTTATAAATGAAAAAGAACAGAGGCTTTAGAAAG
ATGAAGTGATTTGCTCAAGATCACACAGTTAATAAGTTGG
CAAGTCAGGACTTGAAACTGGGTGAAGTTTAAGGCCAGTT
CTCTAGTCTATCCTTTACCTGAAGCAAATGTAAAATCAGA
GGTGGCCTTTGAAAGCACTGATGCTGGGAAGCAGGAAAAG
GTTATCCAGTTCTTAGGCTGTTGTTTGCACCTTCTTTTAT
ATATGTAATATACAAACCTTCCATCCACCTCCATGGTCAT
GTGCAAACCAATCACACCAGGGCTAGGAAGGAAAGGAGGG
AACAAAATGCTTCTGGCTCCTAAGTATTTAACAGAGATAA
CTGAAAAATAATTTAAAAAAAAAAAAAGGAATTTATGCTG
GGCACTGTGGCTCATGCCTATAATCCCAGCACTTTGGGAA
GCAGAGGCGGGGGGATCACTTGAGGTCAGGAGTTCGAGAC
CAGCCTGGCCTCCATGACAGAAACCCTGTCTCTACTAAAA
ATACAAAAATTAGCCGGGTGTGGTGGTGTATGCCTGTAAT
CCCAGCTACTCTGGAGGCTGAGGCAGGAGAATTGCTTCAA
CCCAGGAGGCGGAAGTTGCAGTGAGCCAAGATTGAGGCCA
CTGAACTTCAGCCTGGGTGATGGAGTGACTCCATCTCAAA
AAAAAAAAGTATTAGATGCAATCTTTGACAGGGCATAAAA
TCCCCAAGAAGTGGAAGACTAGGGAATCAGAATTCCATTT
AATGGCATCTCTAGGCCAACTGCCCAAAATGAATGTATTA
TAGCATTCCATTGGAATAGGTCTTTTAAAAGTGATTCAGT
TCTGTCTAATTTTACAAATTAAACTCATAAGAATATTGCT
GAAGCAAAATCAAGAACAGTACATCTTGCTAAAATAAAGT
AAAAAGTTGAGAAATATTAGCATCAGTTTCTTTCTTGAGA
TACTTCCCTTCAAAAGCTCTCTTTGCCACCTCCTTGTAAT
GTTGTTCAGTAACCACTGTTCCCTCTCTGTACTCAGGACA
GTTTCTGTTTGGAAGGCAAACAGTTGGTGTCTGTCCCATT
ATTTCTGTATTTGTCGGAAACAAACATAATCATAATACGA
TGACATTTCAACACATCACATTAACAAATAAATAAAATGT
AATCTGTTCCAACCTTTTTTTGCCAATGCCAACGCTGCAC
AGCCTCATGGTATCTTATTCTGGAAAAAGTGACCTGCAGG
GAAGTTTAAAATGTATTCTTGTGTATTCTTTAACAGCTAA
ACAGAAAATTAAAATGAGGAAAAGTCTTCAGTCCAGACAT
TACCATTGTATAGAGAGGGATAAAGGTCGATGGCATAATA
GCATGAAGAAATCTCTCCATGTTCTTCTGAAAAATGAACC
AGCTTGAGTTGACATGTGCTCGCATCTGCAATAATGAGAG
TCTTAAAGAATGCTTTTGAACAAATACAGTTATTTCTCAC
TGCGACTTAGTATTATTCTTCATTCCCACTCATCGCAATG
CCAAACACAAAGTAGTCAAATAATTTTTTGTTTCCTTAAT
GTCATTCCCAGTCCATTTTGGTAAATGTCGGTCATATAGG
ACATTGCCTCGAAAATGTACAGTAATTACACGAAACTTGC
TGGGGAAGTTTATTTTGCTCAGGGGTCAATAGAGGAAGTC
GATTTCAGCAGAGGATTTGTTTAACCAGATCTGCAGGCAA
TCTGTGAGCTCAAAGATTTGTCTAATTTTCTGTTGCTTCC
TGGTTGGTTTGTAATATTGCTTATGGCAAAAAGAGATTGT
TTAAAGCTATGTTTGTCTGGACCTACTCTCTTTTTTAGGG
CAGATACTGTGTCGTAGCCATCCTGTTTTTAAAGGAGAAG
ACAAGATACATCAATGAAGCCTCCAATATCTTGTAGGACA
TCCTCTACCACATCTAATGTCGTTTTGCTCAAGCCGAAGT
CCAGTTTCTTTCTGTCTTCAGGAGAGATGGAAAATAGCTG
GTCACTCTGCTTTAAACTTATCTTGTAAATCCTTTCGTTT
TATTATTTTAAAACTATAATCACTATCACTTACCATGAGC
TTTACATGTGACTGGTTCAAAATGGAATTAATGTGTTTTT
CCTCAAAGTACTAATCTTCCTGAACATGAATTTCTTTTTG
GTATGATGCATTTTTTTTTTTAGTGCATAAGTTTCCAAAG
GATAATCAATGCTACTCTAAATATGCAAGTTATAATGTTA
TGAGTGAAAAGGCCATTCAACATTTCTTAGATTTTCTAAA
TATGTTGACACATCTGAAAGTTGTATTTTCATTAAATTAA
CATATTGCTAAATGTCTAAGATAAAAGCATGTGAATTATC
AGAGGTTTTGTTACCTCCTAAATGTCCTTAAAGTGTAGAT
AGAGATAATGTGTGTTGGTCATTGCCACTGGCCAGAGTCA
CAATCCACCCAAGTCTAAGGAATGCTATGTGTGTGTGTGT
TTTCTTATCTGTAGGTATTCTTATATAGCATGCATGAGAT
GGGGGCTGAAGCAAAGAAAAAGAAAAGAACACTAGTTAGG
ATATCAGTGAACCATCTCATGGAATAAAGCCAAACCTTCT
CACTCACCTCTATGTAATTGTACATGGATAGGTCTGAAAT
CGCGTGATCATCTGGGACTCTCAATCTTGAGAACGCAGGA
AGACACAAACCTGTAAGTTAAATAATACATCTTTCAAAAA
CCTTCTATAAAAATGTGCTGAACTCTACACAGGTCAAATT
AAATGGTATGTTCACTACCAATGCTCTCACTAGTTTTTTT
AAACCATAAATAACCATTCTGTATAACCAACAATCTATGA
CTATTAATAATACACATAGAGCATTTCCTGTAAATAAAAA
TTACAACAAAGTTAATCTATATTATTGCTTTATCTTTGTT
CTCTAGTGCCCCAAACCAGCGTTGACAGTGTGTTCTTATG
CATAAACCCTCTATCCACCTCCAGTGTCATGTGTAAACCA
GTCACACAAGCGCTAGGAAAGGAGGAGACAAAATATCTTT
GGCTGCTGAGCATCTGAGAGAGACGACTGGGAAATAACCA
AAAAAAAACAGATGAGAAAATTTGTCCTGGAACTCTATAA
TTTCTTCAGACGCAGGCATCAGTGTCCTTAGACTTCCTAA
AACACCACAGCAAACATATACTATGAACTTACTTTATGGT
AGGCTTTATTTTTCTTTTTAAAACTTGATAGAAATTATTC
AATGTTCACAACTCTGAAGTTGAGAGTATCATCCCCACTT
TATAAATGAAAAAGAACAGAGGCTTTAGAAAGATGAAGTG
ATTTGCTCAAGATCACACAGTTAATAAGTTGGCAAGTCAG
GACTTGAAACTGGGTGAAGTTTAAGGCCAGTTCTCTAGTC
TATCCTTTACCTGAAGCAAATGTAAAATCAGAGGTGGCCT
TTGAAAGCACTGATGCTGGGAAGCAGGAAAAGGTTATCCA
GTTCTTAGGCTGTTGTTTGCACCTTCTTTTATATATGTAA
TATACAAACCTTCCATCCACCTCCATGGTCATGTGCAAAC
CAATCACACCAGGGCTAGGAAGGAAAGGAGGGAACAAAAT
GCTTCTGGCTCCTAAGTATTTAACAGAGATAACTGAAAAA
TAATTTAAAAAAAAAAAAAGGAATTTATGCTGGGCACTGT
GGCTCATGCCTATAATCCCAGCACTTTGGGAAGCAGAGGC
GGGGGGATCACTTGAGGTCAGGAGTTCGAGACCAGCCTGG
CCTCCATGACAGAAACCCTGTCTCTACTAAAAATACAAAA
ATTAGCCGGGTGTGGTGGTGTATGCCTGTAATCCCAGCTA
CTCTGGAGGCTGAGGCAGGAGAATTGCTTCAACCCAGGAG
GCGGAAGTTGCAGTGAGCCAAGATTGAGGCCACTGAACTT
CAGCCTGGGTGATGGAGTGACTCCATCTCAAAAAAAAAAA
GTATTAGATGCAATCTTTGACAGGGCAAAAAACACTGGAG
CTTCTAAGAGTGTTTCTGAGGATGTGTTGTAGGGTGAATG
TCCCCAACCCTCTGTCCATGGCCTGTTAGGAACCAGGCCG
CACAGCAGGAGGTGAGTGGCAGTTGAGATCGCATTACCGC
CCAAGCTCCGCCTCCTGTCAGATCAGCAGTGACATTAGTT
TCTCATAGGAGCGTGAACCCTATTGTGAACTGCACAGGTG
AGGCATCTAGCTTGCACGCTCCTTATGAGAATCTAACTAA
TGCCTGAAGATCAGGGCAGGAAGTTTCATCCTGAAACCAT
CTCCCCCCACCCCCTGTCTGTGGAAACATTGTCTTCCATG
AAACCTGTCCCTGGTGCCAAAACGTTGGGACTGCTGCTAG
GAGACGCAGGCAGAGGGTGTTACCTAGGCTGAAAAGGGAG
AGAAAGCAGCGTTATCTCTGCCAAGCATAGGTACTCTGAG
CTTTTATCTTTGAATCACTTCATGGACCTCCACATAGAAA
CTTGAAAAGAAACTATGTTTCTTTTTCTGGGTGCTAGTTG
TTGCTATGGGAGAATGGTGGCATAGACTGTTAGTAGAAAA
ATATATAATCCTTGGGAGATAATATACATTATACATCACA
GGTTTGTGATCATTGAGGATCAGAAATAAGCCCACAATTA
GTCAGAAGAGCTAGTCCATGTCCAGTTGAGAAGTTGACCT
TACTTACTAAGGTCATTATTGAATTTATCCATTAACTCAT
CAAATACCAAGCAGTCTTCAAAGCCCTGAAACAAGAAAAA
AAAAATGAGAAATAAGAAACTAGAAATAATTTTTAAAAAA
CCCTTATTATTGATTTTGAACAGATCTTCCATTGGTGAAG
ATAATTCATAGACTGTTTATCCTCAACTAGTACATAGCAG
TTGAGTTGTCACATGGTATTGAATTATGGTTAAAAATGAC
CATCGGGCCTGGGCGTGATGGCTCACACCTGTAATCCCAG
CGCTTTGGGAGGCCAAGGTGAGCGGATCGCTTGAGCTCAG
GAGTTTGAGATCAGCCTGGGCAACATGATGAGACCCCGTA
TCTACTAAAAATACAAAAAAATAGCTGAATGTGGTGGTGT
GTGCCTGTGGTCCCACCTACTCGGGAGGCTGAGGTGAGAG
GATCACTTGAACCTGGGAGATGGAGGTTGCAGTGAGCCGA
GATTGCTCCACTGCACTCCAGCCTGGGTGACAGAGCGAGA
CCCTGTTTCAAAAAAAAAAAAAAGACCATAGAATTCTTGC
TTGGCGGTGTTATCTTTGTCCAATTTATACATATATGATA
CAGTGATGTGAAATTCGACCGAGATTTTACATTACTGTTT
TAATTTTGATAGATTCCATTACTTCTTTGAGAAGAAGAAA
TTATTATATTGCTCTACCATAAGTTTTAGAATTATATTTA
AACTCATTCAAGTCTTTAAGATTCACATTTAGAGCAATTT
AATGATAGGATAAAACTACTTACCTATTAATTTAGTTCCT
ATAACTCAGATTAAAGCAATATTAGGAAGTCCACAAAATT
AATAATGTACTATGCTAAATACAGAGAGGATAGAGAATTG
AAAACAATGTTTCCTGTTTTCTAGGAATTCAAGCTACAGC
TTTAGAGGTAGTATAAAGATTTTTTTTCTTTTTGTTCCTT
TTTTTTTATTTTAGATGGAGTCTTGCTCTGTTGTTCAGGC
TGGAGCGCAGTGGCGCGATCTTGGCTCACTTCAGTCTCCA
CCTGTTAGGTTCAAATGATTCTCCTTCCTCAGCTTCCCAA
GCAGCCAGGATTACAGGCATGCACCACCACGCCCAGCTAA
TTTTTGTATTTTTATAAAGGTGGCATTTTACCACATTGGC
CAGACTGGTCTCAAACTCTTGACCTCAAGTGATCTGCCCG
GCTCAGCCTCCCAAAGTGCTGGGATTACAAGCGTGAGCCA
CTGTGCCCAGCCTAAAGATATTTTTTAAATAAAATATTTT
TCACCTTGATTATAAAGATTACATCTGAAACAAGCAGATT
TATTTGTCAAATCAATTATATAGTCTCAATACTATACAAG
TGAGAGATACCATATGGGGCTGAGATAACAGTTTTATATT
CTTTTGTTTAAGTTAATTCATTTACTCTTCACAACTCTCT
GAGGTAGACACTATTAAAATTCCAATTTAATTTAATTAAT
TAATTAATTTTGAAATGTAGTCTCGGTCTGTCACCCAGGC
AGGAGTGCAGTGGCATGATCTCGGCTCACTGCAACCTCTA
CCTGCCAGGTTCAAGTGATTCTCCTGCCTCAGCCTCCCAA
GTAGTTGGGACTGCAGGCACCCACAACCACACCTGGCTAA
TTTTTTTTTTTGTATTTTCAGTAGAGACGGGGTTTCACCA
TGTTGACTAGGCTGGTCTCAACCTCCTCACCTCAAGTGAT
CCATCTGCCTCGGTCTCCCAAAGTGCTGAGACTACAGGCG
TGAGCCACCACACCTGGCCTAAAATTCCAATTTTATGGAT
AAGAAAGTAAAGATAAGGTAAGTAAATTGCACAAGAATAT
ATTTGCAGTAAATTCTGGAGCCAGGATTTAAAACCAAGTA
TTCTAATGCCAGGTCCTGGGCACTTGTCCACTGTGCTACA
ATTAATGTCTTATGTTTTTATAAAACAAACTGTTTACCAC
TGCTTTGTGGAGAATATAATTGATTAAATTCAAAAGCTAT
GTTTACTTGGAATATATGCCAATAACCAAAATAATATATG
ATTAATGATTATAAAGCTGTTAGCATGTACACACACACAC
ACACACACACACACACACAAATTAGTTTAGGATTCCTTGA
AATGAATGTTCAACTTTTAAACACTATTTCTTTTCTGAAT
TCTTTTTCTAGCCAAAATAGTAACATTTCCATGAAGGCAG
TAGTGTCCAACATCTAATCAGCTCATAGTTTTACTTAACC
TTGTCAATCAGGTTTCACTTTCCTTTGGAAAGAAAAAGTA
GAAAAGAAAGAGATCTTTGAGGAATCGCCACACTGTCTTC
CACAATGGTTGAACTAGTTTACACTCCCACCAACAGTGTA
AAAGTGTTCTTCCAGCGCCTGTTGTTTCCTGACTTTTTAA
CAATCGCCTTTCTAACTGGTGTGAGATGGTATCTCATTGT
GGTTTTGATTTGTGTTTCTCTGATGGCCAGTGATGATGAG
TTGCAAGGACAGAAAACCAAACACCGGGTGTTCTCACTCA
CAGGTGGGAATTGAACAATGAGAACACTTGGACACAGGGT
GGGGAACATCACACACCAGGGCCTGTCATGGGGTGGGGGG
ATGGGGGAGGGATAGCATTAGGAGAAATACCTAATGTGAA
TGACGAGTTAATGGGTGCAGCACACCAACATGGCACATGT
ATACATATGTAACAAACCTGCACGTTGTGCGCATGTACCC
TAGAACTTAAAGTATAATAAAAAAAAGAAAAATAAATAAA
TACATAAAAGAGATAATTTTTTATTATTTTCTTTCTTTGA
GGCTAATGTTACAAATTTATGCATAGTACCTAGAAAAAAT
ATATTAAAAAAATTAAGTCTTGAATTGCTGATAGCCAAGT
TTCCAAATTTTGAGCTATTGATACATTTTTTTCTAACTGA
ACAGAATACTATATGGTCAGCCACATATACCCAAGTTCTG
GATATATGGATTCAATCAAGTTTGGATTGGAAGTATTTTT
TAAAAAACAATAAAAATAATGCAACAAAAAAGAATACAAA
TAAAAATACAGTATAACAATTATATACATGGCATTTATAT
TATATTAGGTATATGTATTATAAGTAATCTAGAGATGATT
TTAAGTACTTGGGACCCTCTTCTTCAACTCCAGGCAGTGC
AGCTTGGGGAAAAACTCCCTTCACTTGGGGAAAGGAGAAG
AAAAAGTATAGAGGTCTTTGTCTTACTACTTAGTTAGGTA
CCAGCTAAGTCACAATAAAATAAAACACCAAGTAGTTTCC
TGAAGCCCCTGATTCCAGGCCTTAGCTCCTGGATGGCATT
TCTAGACCCATCCTGGGCCAGAAGGGAATTTTCTGCCTTG
AAGGCAATGACTGAGTCCTGGCAGGGTTCACCACCTGCTA
ACTAAAGAGCCCTTGGGCCTTGAATAAAGATCAGTGGTAG
CCAGGCAGTAGTCACCATGGGCATTAGGCAAGACACAGTA
CTGTGTTAGCTTCAGGTATGACCCAGCACAGTGCCAGCTG
TGGTGGCCACAGGAGTGCTTGTGTCATTCCTCCCCCAACT
CCAGGCAGCCCAGCATGGGGAGAAAAACTCCTTGTGGTTC
AAGGAACAAAAGAGAGGAGACAGAGATACTTTGCCTAGTA
ACCCAAGGAATTCTCCCTTTAGGACAATGCTTCATTTAGA
AGCATCATTGTACCTCTAGGGCCTGGCAAGAGTTGTAGGA
TTCCTGGGCTTAGGGCACCTCCTAGTACTGATACAGCTAC
AGTGACCATAAGCTTAGATCGCAACACTCATTCCCCTTGG
AATACCTGGAAAGCTGTCTCAAGAAGGACAGGTACAAAGA
AGCCCAGACTGTGAAGACAAAATAGACAAAATAGAGACCT
AATTCTTCAACGCCCAGATGTCAACAAACATCCACAAACA
TCAAGAACATCCAAGGAACATGACCTTACCAAATGAACTA
AATAAGGCACCAGTGACCAATCCTGGAGTGAAAAAGATAT
ATGACCTTTCAAATAGAGAATTCAAAATACTCGTCTTGCA
GAAGTTCAACAAACGTCAAGATAATACAGAGAAGGAATTC
AGAATCGTATCAGATAAATTTAACAAAGAGATTGAAATAA
TTTTTAAAAATCAAGCAGATATTTTGGAGCTGAAAAATTC
AATCGAAAAATGCATCAGAGTCTCTCAATAGCAGAATTCA
TCAAACAGAAGAAAAAATTAGTGAGCTGGAAGACAGGCTA
TATAAAAATACAGTCAGAGGGAAACAATAAGAATAAAAAA
GAGTTAAGCATACATATAAGATCCAAGAAATAGCCTGACA
AGGGCAAATCTAATAGTTATTGGCCTTAAAGAGAACATAC
ATAGAGAGGGACATCAGGGTAGAAAGTTTATTCGAAGAAA
TAATAATGAAAACTTCCCAAACCTAGAGAAAGATATGAAT
ATCCAGCTACAAGAAGATCATAAAACACTAAACAGATTCA
AGCCAAATAAGGCTACATCAAGGCATATATTAATGAAACT
CTCAAAGGTCAAGGATAAAGAAAGGATCCTGAAAGCAACA
AGTGAAAATAAGCAAATAACATAAAAGGAGCTCCAATATG
TCTGGCAGCAGACTTTGCAGCAGAAACGTTATAGGACAAA
AGAGAACCGATTGGCATATTCAAAGTGCTAAAGGAATAAA
AGCTTCCAATTTAGAATATTGTATGCAGCAAAGTTATTCT
ACAAACATGAAGGAGAAATATGTTCACAGACAAACAAATG
CTGAGAGATTTCATCAACACTAGATCCATCTTACAAGAAA
TACTCAAGGGAGATCTTCAATATGAAAGACAAGGATGTTG
ACAAATGGAAAAAAAGTCACCTGAAGGTATCTAATTCACT
GGTAATAGTTAAGTATACAGACAAATACAATATACTATTA
ACACTGTAACTGCAATATGTACATATCTTTAGTAGAAGGA
CCAAAAGACACATTTATCAAAAATAATAATTACAAGAACT
TTTTAGAGACAGTATAAAAAGATATATATAGAGACAACAA
AACGTCAAAATGCAAAAGGGGGAAGGAGTTAAGGTGTAAA
GTTGTTTAGTTTTCTCTTTGCTTGTTTGTCTTTTCTTTTC
TCTTTTTTCTTTTTTCTTTCTTTTTCTTTGTAATCAGAGT
TAAGTTGTCAACAGTTTAAAATACTTGGTTGTAAGATGTT
ATTTGCAAGCCTCATGGTAACCACAAAGCAAAAACCTATG
ATAGGTACACAAAAAATAATAAGCAAAAACATAAAACATA
CTACCAGAGAATATCACTTTTACACAAAGGAAAACAAGAA
GGAAGAAAGAAGAAGAGGACCAACAAAACCACCAGAAAAG
AAGTAACAGTATGGCAGTTGTGAGTCCATACCTATCATTA
GTAATACTGAAACTAAATGGAATAAATTCCCTAATAAAAA
TACATAGAGCAGTTGAATGTATAAAAAGATAAGGCTCAAC
TATGTGCTGCCTACAAGAAATTCACATCACCTATAAAGAC
ACACATCGACTGAAAATAAAGGGATGGAAAAAGATATTCC
AAGCAAATGGAAATCATAAGAGAGCAGGAGTTGCTATACT
TACGTGAGACAAAATAGATTTCAAGACAAAAACTCTGAAA
ACAAACAAACGAGTTCATTATATAATGACAAAAAGGCCAA
TTCAGTAAGAGAATATAATTGTAAATATCTACGCATCCAA
CACAGGAGCACCCAGATATAGAAAGCAAATATTATTAGAA
CTAAAGAGAGTGATAGACCCCAATACAATAATAGCTGGGT
ACTTAACACCCCAGTTTCACCTTTGGACAGATTATCAAGA
AGTAAATTAAAGGAACAGTATGTAAGAAATGGACCTAATA
TGTATTTACAGAACATATTATCCAAAAAAATGCAGAATAT
ATGTTTTTTTCCTTAGCACATGAAACATTCTCAAAGATAG
ATTGTACGTTAGGTCACGAAAAAAGATCTCAAAATAATTT
TAGGAATTGAAATCACATCAAGTATCTTTTCTGACCACAA
TGAGATGAAACAAGAAATAAATAACAAGAGAAACTTTGTA
AATTATACAAACACATGGAAATTAAGCAATATGCTCCTGA
ATGACCACTGGGTCAATGAAGAAATTGACCAATGAGGGAA
TTTAAAGATTTCTTGAAACAAATGAAAATGGAAACAGAAC
ATACCAAAACCTACGGGATACAGCCAAAGCAGTACTAAAG
TTGAAGTGTATGCAATAAATACCTACATCAAAAAACTAGA
AAAACTTCACATAAACAAGCTAACAATTGTATCCTAAAGA
GCTAGAAAAGCAAGAGCAAACTGAATCCAAAATTAGTTGA
AGAAAAAAAATATTTCCCCCTAAGACAGTGAATTGGAGGC
AACGTTAGCATGCCTCTCCCACGTGGGAAGATAAAATGAG
GTGTAGAGATATGTAGAGATACATGTGGAGAATATGTAGA
GATATACACTGTGAACTTTTTTCCAGGAGGCAACACAGGA
GCTTAACAGGAAAACGGAAGGAAACCATAAGACCCTTTAA
AAGGGAGAGATAGGCTGCAACCTATACTATAAGCCATGTG
AAAAATTGTAAGTCCTCAAAGTGTGAGAGGGGGAGAGCCT
GCCTCCAGGATATAAATCCCCACTGGGGAACCTGGCAATC
CAGCCCATGGGGGAAGGCGTTAACCCCACCAAGCACTGGA
ACTGATTTAGTGAGCAGTGGGGAATATAAAAGCAGGAGCA
GTAGCCGGAAGAGACTTTTGGACATTCCCGGCCTCCAGTA
CAGACCAAGGGAGGTTATTCCTGATTCTACATCACTGGGA
ACCTCATGGAAGTCTGCAAGCTAACTCAGGCAGCAGTCAC
AGGTTGAGAGAAGATCCTAACTAAAATCTGTGATATAATC
TCGAGTGGGGATGAACTCTCTTGGCCAGAACTGGGAGGTG
AATGGGAAGTGTGCTACAGCCACAAGCGCAGAAGCTGGGT
GCCCTGGATTTGTGGGTGGACTGGGAGGGGAGTGGCCTGA
AAGTCACAGTTGCTGTGTCTGAGGAGAAGGCTTATGGCCT
AGGACAGTTTTGAGCGTAGACTTCCTGGAACTTAGCTAGC
TGTTGCCAGCAGAACACTGTGGGTGTAAAACCTGCCTTGC
CAAGTGCGTGGAAGCTGGGTGGAGCTTACTGCCGCCTGCT
ACTCCCTAATTGCTGGGCAAACTCTTCAGTGAAGCAGAGG
CAGTTGTCCTCGTCCCTGAATCATTACCCTAGTGGCCAGA
GAACTGTCTCCTGGCCCCCGCAGGGAATGCTGCTTGCATG
GACCTGCCCAACACAACTCTGACCTGGCTTCAGCCCTCCA
CCTACCCTGGTAGCTTAACACAAAGGACAGAAACTTTTGG
GAGCTTTATAACCCTGCCCATCACGTAAGAAACCAGAATA
CCTCTCCTAGGTAACATAAGGCAAGCAGATATCCCACTGC
TACCACCACAGCTGGTGCTCTTTTGCAAGTACCACCACCT
GGCAGAAGCCAACTGACACAGTCCATTACAGCATCTGCAG
GTAGAATAACCTGCACCCAGGAAGAAGAAAATTTGTGTGT
GACCTCAGCTATCACCATGATATGGTTTGGCTGTGTCCCC
ACCCAAATCTCATCTTGAATTGTATCTCCCATAATTCCCA
CGTGTTGTGGGAGGGACCTGGGGGGAGATAATTGAATCAT
GGGGGCAGTTTCCCTCATACAATTCTCATGGTAGAAAATA
AGTCTCATGAGATCTGATGGGTTTATAAGGGGAAAACCCT
TTCACTTGGCTCTCACTCTTCTCTTGTTTGCTACCATGTG
AGAAGTGCCTTTCACCTTCCACCATAATTGTGAGGCCTCC
CCAGCCATATGACAACGTGCATCCATCAAACCTCTTTTTC
TTTATAAATTACCCAATCTTGGGTGTGTCTTTATCTGCAG
CATGAAAACGGATTAATACACACCATTACCTGCACCACCC
TGGCTAACCAGGAAGTCCTAAGTCTGTCCACATGACCAGT
TAATTACTCCTACAACCAGCATTTGAAATAGCCAACACAC
TAAGCCTATTTATAGCCAAGGAATCACAGAGTCTATGTCA
CTCCCCACCATCTGAGCTGGTACTGGTACCCACTGCTGGA
AGACTTAAGGACAGGTCATGTTACTGGATCCCTTGCAGAC
ATTCCCCACAGTGGCCTCAAGTGTGGCAGCCCCACTGTGT
GGCTGGACCTAGAAAAGCAACAGCATACACACTAGTCTAG
CTCTCAGGGACTCCTATTCCCAGGGGAAAGAAGAGTGTAC
CACATCAATGAAACATTCCATGGGACAAAAGAGTCTGGAG
AGCAGGCCTTGAGTCCCAGATCTTTCTGCTGGTGGGAAGT
TTATTTCATCGGAGTCATGTTTGCAGTGCTGGGCTCAGCA
AGAAAAGTCTGCAGTTCTAACCCAATAGTCAGGCATCCCT
GGTGCTCATGAAGAGTCTTGGAGAAGAGGACTTCTTTTCC
TCCTCATCCGCCACTGCAAACACAGTGGGGATGGGGCTTC
TCCCATGGAAGTTTGGTAAGGGTGCCCTCTAGACTGCCAT
TCTGGAACACTTCAGGGTGATTGCAGCCCCACATGAGGGA
GCACCCTTCAGGCTCAGGCTTGCACAAAAGGTAGAGTCAG
AACTCTTTTCTACTTGGAACATCAACATTCCTGCAGATGG
AAAGAGGTGCCTGTCTGATCTGAAGAGCCAGAACACTGGG
TCAGGGATGTATCTGGGAGGTGGATCATTTTCTGGCTGGC
CTGGCAGGGGAGGCCAGAAGGAAAGGGGGAGGAGAGGTGG
CTCCCACTCTTTCCCCTGAAAAGACTTCAGTGTGTTTCAC
TGAGAGCTCCCCTAACCACCTCTGTCAAGGCTGAGGCCTC
TGCCCACCATTTCATATTGCATTTACCCACCTGCTTTAGC
CATAAATAGTTTCTGCCTAGGGATACCTTATCTACTGGCC
TGAAACCTGAACTATTCAGCCCAGTAAATAAAATACTGGG
GAAAAAATAAATAAATAAAAAAGTGCACATCATGGGAAAC
GAGATGAGCTTCAAAATATCTCTACCATTCCAACCCCATA
GGAGACAGTGAACTTGTACACACACCAAGCACATTGCTAC
TACAACCAGCATCTGAGAAAGCCAGTCATCAAACAAAGAC
TCTCCATAACCAAGGAACCCACACAGAGTCTTCAAATCTG
AAAGCACCAAGAGCAGAATTAGGCTACAATAAACTATACC
ATTAAAATCACATCCTTAACAGGGTAAAAAGGAAATTAAA
GAAAAACACAGTTGAATCAAAAATAAATTTAAAAATAATT
AGAAGAAATAGTCTACCCAAATTAGAAGGAACCAGAAAAA
TAATTCCGGTAATATGACAAAACAGATTTCTATAACAACC
CCAAAAGATCACACTGGCTTTCCAGCAATGGATCCACACC
AAGATGAAATCTTTGAAATACCAGATAAAGATGTCAAAAC
ATTATTAAGTTACTCAAGAATATGCCAGAGAAAGGTGGAA
AACAACCTGAAGAAATTTAAAACATTCAGAATATGAATGA
AAAATTTTCTAAAGAGATAGATATTTTACAGAAAAACCAA
TCAGAATTTCTAGAAATGGAAGACAAATTTAAGGAATTAC
AAAATGCAGTGGAGCATTTTAACAATAGGCTAGAGAAAGT
AGAAGAAAGAATTTCAGAGCTCAAAGACAAGGCTTTTGAA
TTAACCCAGTCAGACAAAAATAAAGAAAATATACTCAAAA
GAAATGAACAAAGCCTCAAAGAAATATGAGATTATGTAAA
ATGGCCAAATCTAAGAATAATTGATGTTCCTGAGGGAGAA
GAGAAAGTAAAAAGTTTGGAAACTAATTTGAGGGAATACT
TTTATGACCCTGCTACAGATTGAGATATGCAAATACAAGA
AGCTCAAAGAAGTCCTGGGAGATTCATTACAAAAAGAACA
TCATCAAGGTGTATAGTTATCAAGCTATCTAAAGTCAACA
TGAAGGAAATAATTCTAAGAGCAGTGAGGCAAAAGCATCA
GGTAACTTATAAAGGAAAACTCATGCGGACCTCTCAGCAG
AAATCTTACAAGTCAGCAAGGACTGGGGTCCTGTCTTCAG
CCTCCTTAAACAGAATAACTGTCACCCAAGAATTTTATAT
CCAGCAAAACTTAGTTTCATAAATGAAGGAGAGATAAAGT
CATTTTCAGACAAATGCTGAGGGAATTTTTTACTACCTAA
CGAGCCATACAAGAAATGCTAAAAGGAGCTCTAAATCTTG
AAACAAAAGGTTGGTATGCACCAGTATAGAAACTCTTGAA
AATATAAAACTCACAGAGCCTATAAAACATAACACAATGA
AGAAAACAAGTATCTACGTAACAATTAACATGATGACTGA
AACAGCACCTCACATCTCAATACTAATGCTGAACGTAAAT
GGTCTAAATCCTCCTCTTAAAAAATATAGATTGTCAGAAT
GGATAAAAACATCAGAAACCAAGTGTCTGCTGTCTTCAAG
AGACTCACCTAACACATAAGAACTCATACAAACTCAAGGT
AGAGGGGTGTAAAAAGATATTCCATGCAAATGGAAACTGA
AAGAAAGCAGGGGTAGCTATTATATCAGATAAAACAGACT
TTAAAACAACAGTGAAAAAAAAAAAGACAAGGCCATTACA
TAATGATAAAAGGATTGATCCCACAAGTAGATATTACAGT
CCTAAATTTATAGGCACCTAACACTGGAGCTCCTAGATTT
ATAAAACAATTGCTACCAAATCTAAGAAATTAGATAGAAA
ACAACACAGTAATAGTGGGGACTTCAATGCTCCATTGAGA
TCTGTCTAGTGCTGTCAATGGAATTAACCACACTCTAGAA
AGTATAGATCTAACAGATATTTACAGAACATTCTATCCAA
GAACTGCAGAATGTGCATGCTTCTCATCAGCACGTGGAAC
ATTCTTCAAGATAAACCATATGGTAGATCATAAAACAAGT
CTCAATAAATTTTAAAAAATCAAAATCATATCCAGTTATC
TTTTCAGCCTACAGTGGAAAATTAACTCAAGATTAATTCC
AAAAGGAAATCTCTAAACTATACAAATACATGGAAATTAA
ACAATCTTCTCTTGAATGATTTTGGGGTTAACAATGAAAT
CAAGATGGAAATTTAAAAATGCTTTGAAATGAATGATAAT
AGTGACACAACATATCAAAACCTCTGGGTTACAGCAAAAA
CAATGCTGAAAGGAAAGTTTATAGCATTAAATGCCTACAT
CAAAAAGTTCAAAAAAAATCACAAATTGACAACATCATGT
TACACCTCAAGGAACTAGAGAAACAAGAACAAACTAAACC
CAAAGTCAGCAGAAGAAAAGAAATAACAAAGATCAGAGGA
GAATTAAATGAATTTGAAACAAAAAAAATACAAAAAATCA
ACAAGACAAAAAGTTGATTCTTTGAAAAGACAATCAAAAT
CAATAGACCATTAGCTAATAGACCAGATGTACTAAAATCT
CAGACTTCACCACTATATAATTCGTTCATGTAACCAAAAA
CCACTTGTACCCCAAAAGCTATTGAAATAAAATATATACA
TTAATTTAAAAACAAAATAATCTCAATAGGAATTTTTTAA
AATTTCTTTAAAGAATAATAAAGATCAGAGCAAAAATGAA
GTTGAGGCTAAAATATGATACAAAAGGTCAATGAAACAAA
AAGTTGGTTTTTTAAAAAGATAAACAAAATCAACAAACCT
TTAGCTAGACACAGAAAAGGGAGAGAAGACTCAAATAAAT
AAAATCAGAGGTAAAAATAGAGACACTGATACCACAGAAA
CTCAAAGGATCATTAGAGACTATTGTGAGCAACTATATGC
CAATATATTTGAAAACCTAGAAGAATAAAGTCCTAGACAC
ACACAAACTTACTAGGATTGAATCATAAAGAAATTCAAAA
CCTGAATAGACCATTAACAAGTAACAAGATAGAAGCAGTA
ATAAAAAGCTTCCCATCAAAGAAAAGTCCAGGACCTGATG
GCTTCATTGCTAAATTCTACAAAACATTTAAAAAGGAACT
AATATAGGCCGGATGCGGTGGCTCACGCCTGTAATCTCAG
CACTTCGGGAGGCTGAGGTGGACGGATCGTGAGATGAAGA
GATCGAGACCCTCCTGGCCGACATGGTGAAACCCCGTCTC
TACTAAAAATACAAAAATCAGCTGGGCGTAGTGGTGTGTG
CCTGTAGTCCCAGCTACTGGGGAGGCTGAGGCAGGAGAAT
CGCTTAAACCCGGAGGTGGAGATTGCAGTGGGCAGAGATC
ACGCCACTGCACTCCAGACTGGCAAGAGAGCGAGACTCTA
TCTCAAAAAAAAAAAAAAAAAATTATTCCTACTCAAATTA
TTCCAAAACATTGAGGAGAAATACTTCCAAACTAATTCTA
AGAGGCCAGGCCTTACCATAATACCAAAACTAGACAAAGA
CATAACAAAAAAAGGAAACTACAGTCAATATCTCTGATAA
ACATAGATGCAAAGATTGTCAACAAAATGCAAGCAAACCA
AATTCAATAACACATTAAAAATCCGTCATTATGATTAAGC
GGGATTCATCCCAGGGTAGCAAGGATGGTTCAACAAATAC
AAATCAATAAAAGTGACACATCATATCAACAGAATGAAAG
ACAAAAACCATATGATCATTTCAATTGATGCTGAAAAAGC
ATTCTGTAGAATTCAACATCCCTTCATGATGAAAATTCTC
AAAAAACTGGGTATAAAAGGAATATAGCTCAACATGATAA
AAGCTGTATATGACAACCCCACAGCTAGTATCATACAAAA
TGGGGAAAAACTGAAAATCTTTCCTTTCCTCTAAAATATG
GAACAAGACAAGGATAACCATTTTCACCCTTTCTCATGCA
ATATAGTACTGGAAGTCCTAGCCAGAGCATTTAGACAAGA
GAAAGAAATAAAGAACATCCAAATTGGAAAGGAAGCAGTC
AAATTATTCTAGTTTGCAGAAAATATGACCTTATGTTTAC
AAAAACCTAAAGACTCCCCCAAAAACACTATTAGAACTGA
TAAATTTAGTAAAGTTACAGGATACAAAATCAACATACAA
AAATAAATAGCTATTCTATATGCCAAGAGCAAACAATCCG
AAAAAGAAACCAGGAAGGTAATCCCATTTACAATAATTAC
AAATAAAATAAGATACCTGGGAATTAACCAGAGAAGTAAA
AAATCTCTATAATTAAAACTATAAAACATTGATGGAAGAA
ATTGAAGAGGACACAAAAAATGGAAAGATATTCCATGCTC
ATGGATTGGAAGGATCAATATTGTCAAAGTGTCCATATTA
CCCAAGGCAATCTACAGACTTAATGCAATACCTATAAAAA
TACCAGTGTCATTCTTCACAGAATAGAAAGAATAATCCTA
AAATTCACAGAATTTAGAAAGAATAATCCTAAAATTTATA
TGAAATAGAAAGAATAATCCTAAAATTTATATGAAATCAC
AAAAGACCCAGAATAGCCAAAGCCATCCTGAGCAAAAAGA
ACAAAACTGGAGGCATCATGTTACCTGACTTCAAATTATA
CCACAAAGCTCAAGTAACCAAAACATCATGGTACTGGCAT
AAAGACAGACACATTGACCAATGGAACAGAATAGAGAACC
CAATAATATATCCACATTCAATTTTAGCAAAGGTGCCAAG
AACACACATTGGGGAAAAGACAGTCTCTTCAATAAATGGT
GCTGAGAAAACTAGATATCCATATGCAGAAGAATGAAACT
AGACCACTATCTTTCACCATATACAAAAATAAAATGAAAG
TGGATTAAAGACAAATCTAAGACTGGAAACTATGAAACTA
GTAGAGGAAAACATTGAAGAAACCATCCAAGACCGTGGTC
TGGGCAAAGATTTTCTAAGCAAGACCTCAAAAACACAGGC
AGCCAAAGAAAAAAACAGACGCATAGACCTTTGGAACAGA
ATAGAGAACTCGGAAATAAATAGGACAAATGAGATCGTAT
CAAGCTAAAAAAAGTTTCTGCAAAGCAAAAGAAACAATTA
ACAAAGTGAAGAGACAACCCACAGAACAAAGTAAAATATT
TGCAAACTACCCATCTGACAAGGGATTAATAATCAGAATA
TATAAGAAGCTCAAATAACTGTCAGAAAATAACGAATAAT
CCAATTTAAAAATTGATATTTTAAAATTGATAATATAAGT
AGGCATTTCTCAAAAGAAGATAATAATATCTGATTATTAA
AATAATAAAAATAATATTTAAGTAGGCATTTCTCAAAAGA
AGACATACAAATGGCCAGTGGGTATATGAAAAATTGCTAA
ACTTCACTAATTATCAGAGAAATGCAAATCAAATCTACAA
CGAAATATTATCTCACTTCAGTTATAATGGCTTTGATCTG
AAAGACAAGTGATAACGAATGCTGGTGAGAATGTGGACAA
AGGGGAACTCTCGTTTGGTGGAAATAAAAATTAGTACAAC
CACTATGGAGAACAGCATGGAGGTTCCTCAACAAACTAAA
AATAAAACTATTATATGTGCCAGCAATCCCACTGCTGGGT
AAATATCCAAAAAGCAAGAACATCAGTATATTGAAGAGAT
ATCTGCACTCCCATGTTTATTACAGCACTATTCACAATAA
CAAAGATATGGAATCAACCTAAGTGTCCATCAATGGATGA
ATGGATAAGGAAAATGTAGTACATATTCACAATGGAATAT
TACTCAGCTATAAAAAAAGAATGAAATACCATCATTTGCA
ACAACATGGATGGAACCAGAAGACATTAGTGAAATAAACC
AGGCATGTAAAGAAAATTATCACATTATTTTTTACTCATT
GAGGGAGCTAAAAAAATTAAACTTATGGAGATAGAATGAT
GCTCCCCAGAGACGGGGAATGGTAGTAGGGTGGAAGTGTA
AAGTGGAGATAGTTAATGGATACGAAAATAGTTAGATAGA
ATGAATAAGATCTAGTATTTGGCATCACAACAGGGTGAAT
GTGGTTAACAATAATTTATTATATATTTTAAAATAACTAA
AAGAGAGGAATTGGGGTGTTTCCAATGCAAAGCAATGATA
AATGCTTGAGGCGACAGGTGTTTCTAATACAAAGAAATGA
TAAATGCTTGAGGTCACAGATACCCCAATTACCCTGATAT
GGTCATGTACATTGTATGCCTGAATCAAAATATTGCATGT
ATCACATAAATATATAAAACTAGTATATATCCATAATAAT
TTAAAAAATTTTTAAAATTAGATGTAAAAATGGATACGAG
AGATTCTCTGTAGGTTATATGCAAAAACTATGCCATTCTA
CACCAGGGACATGAGCATCCATGGATTTTTGTATCCACGG
GGGTCCTGGAGCCGATCCCTTGGTGATACCAAGGGATGGG
TGCATTATGCTTTGTGCTTTTTTCTACCATGGATTACTGG
ATTGATTAATCCAAATTCTGATTAGAGTTGGTGATCAATC
TAGCTACACAGCTGGTATGATTGCTGAATTGATTGTGCTT
TCAGGGGTTATGTGGGGATAGTCTTAGACATACGTTTTAT
GTTAAGACTTGTTAGCTGAGACTGACCCAGAAGTATTTCA
GGGACTTACCTAGGGAAAAAGAACTTACCGCATTCATTCC
TTGCCCAAAAAATGGCACTATAGCATGAGCTGCATCTCCC
AGTAGTACACAGTGAGATTTAAAGTGAAATGAAGAGCACT
TTACAGATATCATGGGCTGGGCAGGCAACAGGAAGAAATC
TTGCACTAGGCGTTTCCTTCAAAGGAAAATAATCCGAATG
TAAAGACATCAAATTAGGTATTAAATCCTGCTAAATTCTT
TCAGATTTACTAAATTAACTATCATGAAGTTTTGTTGAAA
AATACCTTTTACAAGAAGAAAAGAGAAAAGGGAAAAACTG
AAGTTTTTCCAGTCCTAAAATTCCGTTATTCTAATTACCT
TCTTGGTCTGCAACAATGTTAATCACATTAAAAATAAAAG
TTTGGCTGTATTTGAATAATTTAAATATTTCTGTATCATA
TATTATTAAAACTTTGTTAACATGCACCTGGGCCATGAGA
GTTTCAAATACAGCAGTGGATTTTAGGTTTCCATAAAAAA
TTGAGCAAATGCTACTGTGCATTTGATTAGAAGACAATAA
ACCAAAATTGAAATTAATGTGAATCTTTATGTATTTGGAA
ATAGATAACAGTAATAAAACTAGCATTTGGGGGATGGGAA
TAATTTGGTCAAATGGTACAAACTTTAAGTTAGACAGGAA
GAATAACTTCAAAAGTTTTATTGTACAACATGGTGCTTAT
AATAAAAAACAAACAAAAAACCTAATATTTGTAAAGCATC
TGTAGAAGTGTTGAGGAAGCTCTAAGTAGACAAATAGTAC
CTAGCCTCAAGAATCTTACATCTGGCTGGAAAGGCAAAAG
ATAGCCATGAAATCAGTTTGAAAGTACATAAGAGCTAATT
CTGGTGTGCAGAGATTTCTCTTCACAGTTGGAGAAGGAGG
GACCCATAGAGACTAAACTGGTCTTCAGGAAAGAAAGTGA
CTAGCAATTTTTAAAAGACCTGCTATGGGCCAGCAGTGGG
TTATCCCTTTTACATAATTAGCTCATTTAATTTTCACAAA
TGCCCTATGGTAGATACCCATTTTAAAGGTGAAACTCAGG
GAGGTAAGGGGCAGAAGCGGTACGAAAATCTTGCTCTGCT
ATAGACTGTTTATGCTCCCCTAACATTCATATGTTGGAAT
CCTAATCTCCAATGTGATGGTATTTGGAGATGGGGCCTTT
GGGTGGTGATTAGGTCTTGGGAGTGGACCCCCCATTAGTG
GGATTAGTGCTTTTATAAAAGGGACCCCAGAGAGATCCCA
TGCCCCTTCCAGCATGTGAAGACACAGCAAAAAGACTGTC
ATCTATGAACCAAGAAGTGGGGCATCACCAGACATCGAAT
CTGCTAGTGCCTTGATCTTACACTTCTCAGCCTTTAGAAC
TGTGAGCAATACGTTTCTGTCATGTATAAGCTATTGAGTC
TATGGTAGTTTTATTATGGCTCACTGAACTGACTAAGGGC
TATTCTCTGTAGCATTGCGCTGCCTTCATGAAGACATCGT
TGGAGGTGTCTAGATAGACAACTTAATATGCACCAAGCCT
TCTGCTGAATGATTTATAGACATGATCTCATTTAGTCCTC
ATAACAACCCTTTGGGATAGGTTCTATTATTTATCAACCT
TTTCCCATGAGTGGAATATGGGAAAGCTTAAGTGTCTAGT
AAGTGTAGGATCCAAGACCTGAGGCTGCCTGATGTATCTG
CTGTGCCAAAGATTTGTGTATCTACCAGTAGAAAACAGTT
CAGCCAGTTCCTGTGGCGCGCCAAGCCCCAAGGAGCCTGA
GGAGCCTGCATAAGATGCACAAAAGCCTTGGGACATTGGT
GGCTCATCTTTCCCGGAGGAACTGGCCACGACAAGGGTGT
TTTTCAGAATTCCTGCTTGCAGCACAATATCCACTTAGAC
TTTTGCTCTAATGTAGGTTTCTGTCCAGGTTACTGCATGA
TCCATTGTGTTTAACCCAAACTGAAATCAGGTGCAAAACC
TTTATTTGAATTTGGAATAATTCAAACAAATGGAGCAAAA
GGCACATCTTGCAACTTACTCTCCAATTAGAGGGATGGCA
TCTGGAAAGTATTTCTGGAAGAAATCTACCACATCATTAC
TGGTTAGAAGTTTTTCAAACTCTTCAAAGGGCATGAACAA
AGTACATGTGAATGATTTGTTCTGTGAGAAGAAGAGAAAC
AGAGTGAAAGGGGATGGGGGCCAAGTGATGCTGGCACTGT
AGGTGGGTCTCGAAATCACAAGACTTCTTGCTGTGATCAG
GGAGCTTTTGGAAGGAATGTCCAAGCAGACAGGAAAGGCA
CTGTCACTTTGTTCCCCTGCTCCCAAAGAAAAGCTCTGCC
ACGTCCCAGGGGTGCTCTCCAGCTTCTTTGATTATTTAGA
CAATTTCTATATTGTAAACTCTCCATTTTCACACAGCAAA
TACTACACTCTTCTTTTTTTTTTTGAGATAGAGTCTCACT
CTGTTGCCCAGGCTGGAGTGCAGTGGGGCGATCTCAGCTC
ACCGCAACCTCTGCCTCCCAGGTTCAAGCGATTCTCCTGC
CTTGGCCTCCTGAGTAGCTGGGATTACAGGAATGCACTGC
CACACCCGGCTAATTTTTTGTATTTTTAGTAAAGACGGAG
TTTCTCCATGTTGGGAAGATTGGTCTGGAACTCCTGACCT
CAGGTGATCCACCCACCTTGGCCTCCCAAAGTGCTGGGAT
TACAGGCATGAGCCACCATACCCAGCCTACACTCTTTAAA
TTACTAATAGGTCAGTTAGATTTGACATCTCTTTTTCTTC
CTTTTAGGATTGCATTACTAGGCCCTGGACCCCAGGACAG
ATACCAGCAGAAAGAAAAAGACCCCAACCAGAGACACAGC
TATATCTACCTAGGAAAAAAGTCTTTCTAATGAAAGAAAA
GCCATGCTGTCTTTCTTTTTTGAAACAGGGTCTTGCTTTG
TTGTCCAGGCTGGAATGCAATGGGATGATCATGGCTTACT
GCAGCTTCCATCTTCAGGACTCAAGCAATCCTCCCACCTC
AGCCTCCTGAGTAGTTGGGGATGCGCGTGTCACCATGCCT
GGCTCTTTTTTTTTTTTTTTTAGTAGAGGCAAGGTCTTGC
TATGTTGGCCACACCAGTCTTGAACTCCTGAGCTCAAGCA
ATCCTCCCGCTTTGGCCTCCCAAATTGCTGGGATTACAGG
TGTGAGCCGTTGCGCCCATCCCCACGCTCTCTTTTGATAA
TGCATATTCCAATGTACTACAGACCTTAAAGGCTGAATCG
ATTCCTAATAGATAACCTAAATCTCTTCGGCTTTACTGGG
AGGGCCATTTCCTCCTAAATTGTCTTTAGTGGCAATGACA
GGCACCACCACATATAAACTCTTGTTATCCATTCATGTAA
GTTAAATCTCCTTTCCAAAGTAAATCATTAGAAATCCTTC
AGATTTTTCCTCAGTAATCCCAAAGTTTCAAAGCTATAAT
CACTAAACAGATTAAACAATGAAGTGATCAATTAGGTATA
TACATTCTAAGTACAAATGTAAGTAATAAACAACATTAAT
TACAAATGCAAAATTACAGTTGATAAAAAATTCTATATTA
CCATGTTAGGAAGTGCAATCATCATAAAGGTATTTCTAGG
CCAAATATGCAGATAATTAGGTTCCATGGCATACTGCAGA
AAAAATAATATATGATTGATTAGTGCATTCATATAGCAAA
CCTATAAAACGGACTCAGCTTTATAATAGTTTCCACAGTA
ATTAAAACCAGTAGCATCTACACGATGATATGCACATCTA
TTGCTACATAAAATAGAAGTTGTCTTAGAAAACACTTTGT
GTTCTGTCTTTATAAACTCAACCTTAGGTAGGTTTTTGAT
ACCAGGTATAATTCAAGATTTCGGCATACGTGCATGTGTG
TGTATGTGTAAGGAAAAAGAGAGAGAGAGAGAACATCTTA
TGTTCTCAAATCTTGAATCATACCTGGTATAATTATACCT
GGTATATATGTACACACACATACATTATATATATTTATAT
AATTTTTTTTTTACTTTATCTTTTGCCTTATTTCAGAACT
TATCTATACTGGACAGAAAGGTCTTACATTTAAATTTCAT
GAGCCAAACCAAAATTTTAGAAACAAGCTTCTTATCATTT
GTTTCCTATAACATAAATAATAGAGAAGAGTCTTATCTCT
TTCGTGGTCCTCTGTAATTACTATTAATACAATAACAGCC
TGAATAAGTATTAATTGCTTGGGTAGATCAATTGACCCAA
AGACCCAAGTGACCCACATTTTTGAAGGTTCCCAGGGGTA
TTATATACATAGAAATATGCAATCAATTTTCCAATTATTT
CAAATTTGTATTATTTTCTACAGATGTTTTGAGAGCACCT
TCCATGTATAGCTTACATAGTAAGAATACTGAAAAAACAG
CATAGTCTTGGAGCTGACATTTTTACACTGTATCATAGTT
ATTTGTGTCTTAGGTGAAGGGACTGTGTCTTCCTTGTTTT
TTTAGCCTCAGACTCCCAAAGAAAGCCCAACACACAGACA
CAGGAATGAGTATGTGCATAACTCTTGACCTTACAGGGCA
ATCCAATAGGCAAGAGGAATACATATGAAAAGCAATTATT
TCGCTTTAACAGTAATGCTAGTGGTAGAAAGCCATTTACC
CAATCTCTTGCCCCCACTCCAACCATCAGAAGAGCGCAAG
TGTCTATTTCATACATTACATTAAGAACCAAAGAAAAAAC
AGACACAAAGAGAAATAGAGAAAGTCTCACAAAGACTGTT
TTTGGGCCATGTCAAAATGTTCCCATGTCTGAGTCACATT
GCTATGCCTAAACAATGTTCTTAAAAGAGTGGAGATATTT
TTTAAAACCATCAGTTATTACTATTTATTATGTATACCTA
GAAAATAAAGGGCTTTCTTAAATCTACTTTAGCAAGCACA
GTTCTTCTTAAGTCTGGAACAATTTTTCAACAGCATTCTG
TTATCCTATATCCAGAGTTATCAGATTCTGGGCCATGAGA
ACAGAAGCTATCTGAAAACCAGTACAATAAGTACTAAAAA
ATTAGCAAATACATTTTGACCATGAAGATGAAACAGAAAG
GTAATGAAATGTGAAAATATGGATTTTACTGGCAGATATT
TAGTATTTAACAACACTATCCCATATTGATTAGCTATTTT
ACACTTGTCTGGATTTCAGAGGATAGATTAAATCAGCATC
TTAAAAATGTATGCTTTATATGCAAATCAAGTATTTAATG
TTGTTTGCATATCCATGCTTATAAGCCAATATCCTTATTG
TTTCTGTTAGCATTTTTTTCTTAAGTTCCTACACTTATTT
GCTTATGACAACATGAAAAAATTACATACCACTTATTTGC
CTCCAGTCACATATGGTTTAACCAGGAAATGAGAAAAACA
CAATAGAAATCACTTTACAACAATTTTCTAGTCATTTTAT
TTAATAACTATTATTTGATTTAATCATACTTATAAGAACC
CCCGATTGTCAGTATACTGAAGGATTCATCATCAACCTGT
TTTTTTCTCCCAAGAGAACATAGACAAATGATATTATTCA
AATCCTTTATGTGTTTCCAGTAGGAGGGTTGTAACTTCCC
CCTTCCCTTCCCCTTCCCCTCCCCTCCCCTCCCCTTCCCT
TCTCCTTCCCTTCCCTTCCCTTCTCCTTCCCTTCCCTTCC
CTTCTCCTTCCCTTCCCTTCCCTTCTCCTTCCTTCCTTCC
TTCCTTCCTTCCTTCCTTCCTTCTTTCAAGACAGGATTGG
GCTATGTTGCTCAGGACAGAGTGCAGTGGCATGATGTCGG
CTCACTGCAGCCTTGACCTCCCGGGCTCAAGAAATCCTTC
CACCTCAGCCTCCCAAGTAGCTGGGACCACAGGCATGTGC
CACCATCCCTGGATAATTTTTGTGTTTTTTACAGAGACAG
AGTCTCCCTATGTTGCCCAGGTTGGTCTTGATCTCTTGGG
TTCAAGCGATCCTCCTGCCTTGGCCTCCCAAATTGCTGGG
ATTACAGGCATGAGCCACTGTGCCCAGACTGCTCCTTTCT
TTTTCACTCCAGAAAGCATATCCAAAAAGAAAGGACTTGA
GAATTGTATTATTAAAAATATACCCATGCATCCAATTTAT
TATTAATTACAAAGTTCTTGTGATAGGCCTCAAAATGGAT
CAAGACATGCTGCTGAGAATGACTGCATTAGAATATGCAT
TTGTGCTCATGAAGCAAGGGTTGTGGGAAGGGGTTGAGAA
AGGGCAAGGACTTACATCTCTGTTCTTAGGTGGAATAGTC
AACTCCATGTACCCATGAGGAATGTACTGCTGACTGTAAT
CAAAACGAGGTTTCTTCATCAGGTGAGATCTGACAGTTGA
ATAGGCTCCATCACATCCTACAATGAGGTCACAAGTGACA
TCTTTGGGAACTTTGTCAGATCTGAAAAATAGAACAAAAC
ATCCAAAAGAAAAATATGTCTAGTGGTGAAAATGATGATG
TACCTCTGGGTATGAGAAGTAGTGGCTCCATAGATAACTT
AGAAAGCTCACTTTTACATGTTTGACTTGGAGCTTTGAGT
TAATAGATGTAACATTTAGATGAAAACACTTGTCCCAGTC
ATATGTTTGCTTATGAGAATAGCACAACACCATACTGATG
AATAAAGACATGGTAGGCCACAGAAGTGTGACAGGATTTG
AGACTTCTGCATGAAGGAGGAGAATCTTGAAAACAGGGCA
AATGTTCCAAGTGTACAAATGAATGTACGAACAACCACAG
GATTTTCTAAGAACAATGCATTTGACTTGAGCACAGATAT
TAGAAGAAAAGCTTAAGAAAAGAATACAAGGTAGGGAGAG
AAAGGAAGAGGAAAAGAAGAGAATCTTGAATGTTAAGATA
AAAGATTTTAAAACATTATTCTGGCAAAAGGGAAACAAAT
TATCTATTAGGGGAATGATGTATGAAGAGCTGCAATTTAA
GAAAACTTCCTTGGCAGTTTGAAGTGAAGGCAGAATGCCA
AAGGGAGCAGAAAACAGGGATGAGATGATGGCAACACATT
ATATTACATGTGCAGGGATGAGAGCCTGAAGTACTGTCCT
GCAGCTAGAAGGAGGAAGACAGGCTCTGAAGCCAGCAGAA
AGTAGGAGAGATAGGGGAGTGTTATAGATTTAATGGGAGA
GGATAGGGGAAAGAACACATCATGAATGATTCTAATTATT
CAGGCATTAGTTCTGGGTAAGTCAAGAATGGGATATGATT
TGGGAGAAGTAGGTGATCAAGGTTTTAGGTGTGTTTGAGA
TAATGGCAAGATGTTCCAGCAAGGATGTTTGATAAGAAGT
TAACATAAATTGATTTGAGCTTCTGTAAGGATTTAGAACG
AAGAAAGAGGCTTGGACTGGAAATGTTCATCTTGGAGATG
TGTTTGTTGAACCCATGAGTGTGGATCCGTAGCATATCGC
GAGAGTGGGATACGAGGCTTGGAACTTTAGAGGAAATAGA
ATCATCCAAGGAAAGGCAGAGAAATAGCACCTGGAAAGAA
AACAGGAGGAGAGCAGTGGAGGGTCACGTATATTTGAGAG
AGGAGAGAGTTTGAAGCACATTAGAGTCACCAGTGTGGAA
TACAGTACAGGAGGAAGGTGAGCGAGTGTGAGAATTAAGA
ATTACTGGCATTGGTGTTCAGATGGCCATCAGGCCCTATT
TGCAATCTAAAATTCCTTGAATCTAGAAACTATTTGGATG
ATCCTTTCAATAATCTTTTAACTCTTTCAAAAGAGCCAAC
AAAGTTTATGGATACAATTCTCCACTCCCAGCTTTCACCT
CTGAAGTCCAAAACCTGACCCATAGTTACCCAAGCACTGT
GATCATTCCTTCCTCTGGGTTACATTTCAACAGCCTGTGG
TTAAAGTGCATTTTCACATTGGGGTATTTCTCAGCAGCTG
AGGAAATGGAGAAAGAGGCAAACGGAAATGAAATTTCAAT
TCTTACTTCACTTAATCAAATTGAAATATTAATTGTTTTC
TGGGAACAGTATGGTAGAGAATTTTATTGATAACAATGTA
AAAATAAGTTCACTTAAATGGTAATTTGACAACTGTTTGG
TAACTATTTCAGTAAAATTTGGTAGTAAAACAGATGAATA
AAAATCAATTATCCTCATCTCAAAAAGAAAACATCCAACT
GATTCCATTGTGCAAACTCTTGCATTGCTGTAATTATTAG
CACCCTGGGAAAGAAGCAAGCATCACATATTTCAGAAGTC
GCCTCTAATCCGAGGCTTTGTTGTGACTGGAAATATTCAG
TCAAACTCCTTTCCTCATGCTATGCATGTCTCTATATCTC
TTTTTAGTTAGTTTTCTGGAATTCTGATTGAAGTTGTCAC
AAATAGAGATCGTTGATTTTAAATCTCTTTGCAATCAAAC
ACTGGAATAGTTAGGGGGAAAATGAGTAAGAAGCTTTGAA
ACCTCTCAATAAACTGAAACAAATTATTTTCATAATTTTC
TGTTTTGCCTGCTAGCACTCGAGAATTGAATGAATTTCAA
TTTATGAACTATTAATTATGTCCTTGTTACAACAGCAAAA
TATGATTTTGTCCCTATTAATGCTCATGTATTCATCTATA
AATATAGCCTATTTATTGTTCTTAAAGGTATAAATCAGAA
TACAGGTGTTAGAGCTTGAATAGACCTCAGAGATGATTTA
GTTCGAAATCCTTCATCTTAAAAAGGGAGTAACTAAGATT
CTAGAAGTAAAGGTAAAATGCCTGAGATCACACAAAGTGA
AAAAATTAAGGACCAAGCTCATCAAGTTGTATACATTAAT
TATGTACAGTTTTTTGTATGTCAAAAAAGTAAGTAAAAGG
AATGTTGAATTTGAAAAAAATAGGGAAAATAAGGCAGGAG
TTCTATTCCTGCCTGTACTTATCTCCCTTTTTCATCTCAA
TCTTGTCTTATTTTACTCTTTTTTGTTTCAGTTTGATTTG
GGGTTTGAAGATTTTAACTTTCTTGCAAAATCTGAGAGAC
CCTAAACCAAAGAAATTCATCTATGTATAAGAAGTAGTTT
AGCAAATAACTTTGAAGTAATCAGAATTGACCTGCTATAC
CAAGGATATATTTTAGAAACATAACATGTGTTTGCGAAAT
AAGCTTTTTAAAAAATTATGTTTATTTTTTCCATAAGTAT
ATAGTATTACATCCTAAATAATTTTTTTGTAGAACGTTAG
TCCTGGGATATACTCCCTAAAAAAAACTGTTCTGTTGTCA
AAGACTAGAGTCATGCTGAATACTCTGTCTTGGGCTGTGC
TGCCCTGGTGTCCAGCCACATGTAGCGTTTGAGTGCTTGG
AGTGTGGCTATCCTAAATTGAGATGTGTCGCCTGCGTTGG
ATTTTGGCAAATTAGAACAAAAAGTATACATAAAAAGAAT
GACAGTGAATAACTTTCTGATATTGATTACATCTTGAAAT
AATATTTTGGATATATTGGGTTAAAATATCTTTAATTTTT
TTTTGAGACAGAGTTTCACTCTTGTCACCCAGGATGGAGT
GCAATGGCACGATCTCAGCTCACTGCAGCCTCCACCTCCA
GGATTCCAGAGATTCTCCTGGCTCAGCCTCCTGAGTAGCT
GGGATTACAGGTACCCACCAACATGCCCAGCTAATTTTTA
TATTTTTAGTAGAGAAGGGTTTTCACCATGTTGACCAGGC
TGGTCTCGAACTCCTGGCCTCAGCTGATCCACCCCCTTCG
GCCTCCCAAAGTGCTGGGATTACAGGTGTGAGCCACTGTG
CCTGGCCTAGGTTAAAATATCTTATTAAACATAACACCAC
CTGCTTCTTTTTTTTTTTTTTTAACATGGTTAGCATAAAT
TTGAAAAGTATACACATGCCTGGTATTTGTGGCCACATGT
TGGACTGTGCTGCTTTGGAAGATCCACAATGCAGACCAAG
AATATAATAAAAGCCCTGAGAAGTACTATAAGAAAACTTG
TTTGATGCAGGATTTGTCAAACTTATTTGGCCACATATCC
TTTGTCTGTTTGCTTTGGCTTAATAATTACTAACATCTCA
CAGAACGGCGGATGAACCATGAAACAATCCCGCATGAAAT
GCCGACGCAGGGAAATCATGTAGCGACAATGTTTTCAGAG
GGAGGTTGTGAAGTTAGGGAGAAATGAGCATTTACAATTG
ATTAAATGTGTGGAATGAAAACCTCCCACATTTGATGCCT
TGTAAAGAAAGAATGAACTTTATATGCCCAACAAAGTCTA
AGAGTGAAGAGATTCAGCATTCCTTTTATTGATGTATTTA
TGGCATTTATGAAATTGTTTGCCATGCAGCACATTCCTAA
TGAAAGACAATTTGGGGAACTTCTGGTGTGTACACCAAGA
TTGTACCTTTCCCATGTTTTAAGTTCCTTAGTATTAGCAG
ATGTTTTATATATAATATTGGAGGCAGAAGTCATAATAAT
TAAAAGCATGGACTTTGGAATAAACAGACTCAAATTTAAA
TCCAGATTCTACCACTTATTAACAGTGTGATCCAAGCTCT
CTAAGCCTCCATTTCACCATCTATAAAACGGAAATAAAAG
TAATTTCCCCCTCATAGAGTTGTTGGAAGGGTTATGCAAA
TCTATGCATGTAAAACACTTAACATAGAGCTTGGTGCTTC
AATGAATGTTTGCTATTATTTTTATCTTGATAAATTGAGA
GGATTTTTGAAAGACGATGTCATAGGTCTGCTATACTGCT
TTTCATAAAAGCTGTTTTGTGGAATTTTCTTGTCGTTGTT
TTGTTTTGATTATTTAGAGTTGACGTCTTGCTCTGTGGCC
CAGGGCTGGAATGCAGTGGTGCAATTATACTCCTGGGCTC
AAGCCATCCTCCCTCCTCAGCCTACCAAGATGCTGGGATT
ACAGATGTGAGCCACCACACCCGGCTTGTTCATTTGCTTT
CTTGAGATCAACCTGAATATACCTAGCAAACTGGCTCCAC
TCCACGCATCTACCCATCCAAAAGGCAGTCTGACAAATAT
AACTAAAGAAATACAATTAATAATAATAATAAACCCTCTT
TCTTGTATCTGGTGAATCAACTAAAGTGAAATTCCTCATA
GCCCTCCTCATCCCAGTTTAATCCCATTAGATTCAATTAC
ATTCAGTAGATATATTGAGGAGATTGTGGAGAAACAAAGA
TAAATCATGTACAGCCTCTGTTTAAAATCAGAGTCTACTG
GGCTCCATCACGAGGGACTAGTTTAAAAGATAGTAGAAAT
ATTAAGTGCCATGCTTTGCTGGGAGTCAATCCGTTTAATA
CAAATGCTGAAGGGAGGAAAAGCAACTACAATGTAGGCTT
AAACTTAGTAAGGGATACATGGGGTGTGACTGGATCGACT
ATGCAAGCTACAAATTTAATTTGTAATCCAATGGCTTCTC
CATGAATAGGTAAGCTTTTTTTAGTTACACAAATTCAAAA
CTTCAGGGTTATATTTACACCTTTCTCTTTCTCAACTTTC
TATATCCCCTATCTATCGATTTGTTCTCTTATAAATATCA
CGAATCTACACCCTACTCTCCAGCCACATTACTATAGCTT
TATTCTTGGGCCCTTCTGTGCCCAGAGATTATGGAAACAC
CTTGAAGATTGCAACCTTTTCTCAGTCTTCACACTATGGC
TTTTCATCTCTCTAAAAGACAAATCTTTATTATTATTATT
ATTATTTTACTGGGACTGAGTCTTGCTCTGTCAGCCAGGC
TGGAGTGCAGTGGCATGATCTCAGCTCACTGCAACCTCCG
CCTCCTGGGTTCAAGCAATTCTCCTGCTTCAGCCTCCTGA
GTAGCTGGGATTACAGGCATGTGCCACCACACTCAGCTAA
TTTTTTTTTTTCTTTTTGTATTTTTTAGTACAGACAGGGT
TTCACCATATTGGCCAGGCTGGTCTCGAACTCCTGACCTT
GTGATCTGCCTGCCCTCACCTCCCAAAGTGCTGGGATTAC
AGGCGTGAGCCACCAGGCCTGGCCCAAAAGGCAAATCTAA
TTGTGTCACTTTGCAAATTGTTTGAGTTCATCTATCGTTC
CATTAGAGTGTGAGTTCTTCATCAGCGTGAACACTCATTC
ACTCAGTGCCTAGGAGACCGTGGGGATTCAGTATATGTTG
AACAAATGATTTCAATTCAGAGAATTGTCAGTGAAGTGGG
TGCTAGCACCTGTAATCCCAGCTACTCTGGAGTCTGAGGT
GGGAGAATCACTTGAGCTAGGAGTTCAAGACCAACCTGGA
CAACATAGAAAGACTCTGCCTTTAAAAAAAATTTAAAAAA
TTAGTCGTATGTGGTAGCATGTGCCTGTAGTCCCAGCTTC
TCGGGTGGCCAAGGTGGGAAGATAGCTTGAGCACAGGAGT
TTGAAGTTACAGTGAGCCATGATTGCACCACGGCACGCCA
GTCTAGGTGACAGCAAGACTTCGTCTCTAAAAACTTTAGG
CAATTGATATTTTCAAGAAGGACTTCGTTTATTTCTTTTT
TGAGACAGGGTCTCGCTCTGTTGCCCAGGCTGGGAGTGCA
GTGGCACAATCACATCACTCGTATCTCACTGTAGCCTCGA
CCTCCCTGGCTCAAGTGATCCTTCCACCTCAGGCTCTTGA
GTAGCTGGGACTATAGGTACATGCTTCTACACCCAGCTAA
TTTTTTATTCTTTGTAGAGATAGGGTCTCTCCATGTTGCC
CAGGCTGGTCTCAAATTCCTGGGCTCAAGCGATCCTGGCC
TCACCCCCTCAGAGTGCTGGGATTACAGGCATGAGCTATC
ATACCTAGCTTCAAGAAGGACTTTGTAATGTACATAGTCT
TGCTCTTCGTAACCCATAAAAAGGAGAAGCACAGCATTAG
GAGATATACCTAATGCTAAATGACGAGTTAATGGGTGCAG
CAAATCAACATGGCACATGGATACATATGTAAGAAACCTG
CACATTGTGCACATGTACCCCAAAACCTAAAGTATAATAA
ATAAATAAATAAATAAATAATAGCCTGCAATTATGAAATG
AAAAAAAAGGAGAAGCAAACAAATCCAATAAATCATATGA
CAAGGTTAGTGTCATGTGCTTTACTCAAAATGACAGCTGG
TGAATCAAACATTAGACTTACCAGTCAATAGATCCTTGTT
TAGATTTTCTCTGCTTACAGAAAGAATATACTGCAAGAAA
AGTAGAGTAGATACTGTTTGTTTCTGGTGAATGGACAAAT
ATAATTCTAAGTTATTCACTCAGCAATAAAACATATTTAT
TATTTAGCAGAGGGTTGCAAGCTTAGTTTTATAACCATTT
CACTAAGTGACCTTTGATTTTTTTGTTTAAAAAAGAACAC
TTTAACCAAACACATACAATATAATATCCAAGTTTACACT
TAGGCTTTTTCAAAGTTTAATACTTTAAAAATCAAATCCT
TCTCTTATAGCTAAAATATAATTTTCATCAAGAGAGTTCT
GTTTTAAAAACACATCATAAATGTAATATTTTCAGCTTAG
GTCTCCAAATTTAGCTCTTAGAAAAACTTCAGTCATGACA
GTATCACTAGAATCAAAGTGCTATTTCCCGAAGAGACAAC
TTTGAAGGATTTCATTTCTATGTAAAAGGTGCGTGTGTGT
GCACGTGTGCATGTGCATGTGCATGTGTTCTTGTGTGTGT
GTTTGTGTGTGTTTGTGTGTGTGCGCATGTGCGTGTGTGT
GTATGCATGTGTTTGTGTGTGTTTGTGTGTGCGTGTGTGT
GTTTGTGTGTGTGTTTGTGCGTGTGTGCGCGTGTGTGTGC
GTGTGTGTTTGTGTGTGCATGTGCGTGTGTGTATGTTTGT
GTGTGTGTGCATGTGTGTGTTTGTGTGTGTGTGCATGTGT
TTGTGTGTGTGTGTGCACGCTTGTGTGTGTGTGTTTGTGT
GTGTGTGTGTGTTGGTTGTGGTAGGGATGAAGATTGATAG
GAATAGGACCAGTCCTTGCATGGAACATGTGTTGGTTGTT
TCTGACTTTATAGGACAATTCAGCAAAGCTGACCCTCCCC
TGAGGCAAGGTAGGCACAGTGCCTATGGGCCTACAATACT
TTTTTTTTTTTTTGAAACAGAGTCTTGCTCTGTTGCCCAG
GTTGGAGTGTAGTGGTGTGATCATGGCTCACTGCAGCCTC
AACCTCCCGGGTTCAAGCGATCTTCCCACCTTAAGTCTCC
CAAGTTGCTGGGACTACAGGCGCATGCCACCATGCCCGGC
TAATTTTTAAATTTTTATAGATACAGGGTCTTGCCATGTT
GCCCAGGGTGGTTTTGAACTCCTGGGCTCAAGCAATCCAC
CTACCTTGGCCTCCCAAAGTTCTGGGATTACAGGTGCCCG
CCACCACACCCAGCTAATTTTTTTTTTCTGATTTAAAAAT
ACACTAAAATCAAAACATTTTTATGGACTCTTAAAAGTAT
TGTAAAAATGTTTTGATTTTAGTGTATTTTTAAATCAGAA
GGAAAAAAGTGGCCGGGCATGGTGGCTCATCCCTGTAATC
TCAGCACTTTGTGAGGCTGAAGCAGGCCGATCACTTGAGG
TCAGCAGTTTAAGACCAGCCTGGCCAACATGGAGAAACCC
TGTCTCTACTAAAAATACAAAAACAAGCCAGGCGTGGTGG
CACATGCCTGTAGTCACAGGAAACTGAGGCAGGAGAACTG
CTTGAACCCGAGAGGCAGAAGTTGCAGTGGGCCGAGATTG
CGCTACTGCACTTCAGCCTGGATGACAGAGTGAGTGAGAC
TCTGTCTCAAAAAAAGAAAGAAAAAGAAAGAAAGGGAAAA
AAGAAAAATGTTAAGAATTAGATAATAAAAAATATGTAAT
AATAAATCCAGCCTGGATTTTATTAATCTTTATACCAATG
AACCCATAAAATCTAATTTTTAATATTCATCATTTTTCTA
GAAAAGGAGCCCATGGAGGCCAAAGTGCCCACCTGGGGCC
CATTAAAGTCATAATGCAAGCTGACAATTCAGGGTGAATC
TATTCTTTAAAATTTTAAAGCATATAATTTTCCAAATTGT
GGGACATAACAAATATTTTTAACACATATATACTAATTTA
TAAATCTTCACCTCATCCAAAAATAGAAGTATACATTAAC
AGCTAAATCTATACTTGGTGTAAAAATAACTTGGTCAGTG
GCAATGACGAAGAGGAAATTCCGGTCTTTGTTTAATTTAA
AATGAACAGAAACATCTTCATTCTCTGCCTCAGAGCTAGG
TTATTAATAGACTGTATTTCAACAGAAATCAAACTTGCTA
TTTAAATTATGTTAGGGAACATTCAAATTATAAAGGTTTT
TTAATTTTTAATTTTTTTAAAATTTTTGAGACAGGGTCTT
TCCGCTCCCCAGGCTGGAGTGTAGTGGTGTGATCATGGCT
CACTGCAGCCTCAACCTCCCGGGTTCAAGCGATCTTCCCA
CCTTAAGTCTCCCAAGTTGCTGGGACTACAGGCGCATGCC
ACCATGCCCGGCTAATTTTTAAATTTTTTTATAGATACAG
GGTCTTGCCATGTTGCCCAGGGTGGTTTTGAACTCCTGGG
CTCAAGCAATCCACCTACCTTGGCCTCCCAAAGTTCTGGG
ATTACAGGTGTCAGCCACTGTGCTTGGCCCGAATTGTGAA
GATTAATTTACATGGGGAAAATATTTTCTTTCCACATCAG
TCATCTGGGAACTGATAGACTTGTCAGCCCTGCAGGAACA
CCAGAATGTCCCTTTCTAGTCTACTCCATATCTTTGGACA
GTATTATATCATAAGCAAATATTTGAGTCATTCCCATCAA
GTCTTACTTCTCCAATATTTATTCTACAAGATTGGTCTGA
TAAAGAATAAATAAGAATAAAGAAGTCAAGCGCTATAAAG
TGGCCTCTATAACCAAAAAGATAATAGTAAAACCTAAAAA
AGGTTAGATATATCCTTTGGAGATCTGTAAGACATTAGTT
GTAGTACTGACTACCTCAGACATATTAGAAAAAAAAGTTT
ATTTTCTCTATTCTCAATGCCTTCAAATGAGAATGTTTTC
TACTAAGGGGGAGCCATTTCTCTATTTTGAGCATAAGAGG
TTAGGTTAGGATTCAGAACTGAGGAGCTCTGACCTGCTCT
GTATATTAGGGAATATTTTGACAGTTTCCAGGGCAATTTG
GGGAGAAGATGGGAGGACCCAGCAAGACAAGAAGAATCTG
GACATCACATTGGAGAAAGTTCAAAAGAAAAATCGCTGAA
GGAGGGAGGCCAGGGAAGGGAGTCAGAAAGGATTCTGGAG
GTCAAAATTTGCAGATTAGAGATTTCTAAATCATTGCCCG
TGCCATCCACAAGGAGGTCTCTTCATGACCCGTAGGTCTT
CAGCAGACTCATGCATCTTTTGAGTGAGTGTTGTCTGTGG
GAGTTGGTGGAGGAGGTATATTTCAAATCTGGACCTCATG
GTACATGGCCAATACCAGGTGAGAGGGAGCGGGGTACCGA
GAGGCAAAGGAGGCCAAGAGAACGTGGGCTCCCCAGGGAT
GTGAAGAAATGCCAGAGTCATGGGAATGGCTTTGTGCTCC
CACAGGCTGTGGAACTAACCAGGTAAAGCAATTTTATGCA
GTTCTTAAAGGGCAAGGAGGCTACCATATTTGAGAAATAA
AAGTGACGATAAAGAAAAACTGAAGTATGTGGGGCCCCTG
TAAATTTTGCATAAACTCAGTTCTTAAGAATTGAGAAGTA
GCAGGAATGATGCGAGAGGGGCCGTTTCCTCCTTGTAATG
CATTGAAGGCCGCAAAATGGGAACTCACACCAACGCTTTC
ACTCTCTTGGGAAATGTATGCACGCTCTTTCTCTCTCTCT
CTCTCTCCCTCACACACTCACACTCACACACACACAGACG
AGGTGGTGGGGGTGATGGTGTCAGCTCCAAGTCCCTCTCC
TCATTTAGCTTTTCTGATACTTGAACCGTATCTTATCTAT
GGATACATTATTCGTTCAGTCTCTGAAGCGGGGGCGGCTA
TGATGACTTGGCCTTCCTCAGGACACTCCTTGTTAATGCA
AGTGAACAGTGAGACGATTACGTTGATTTCACTCTCAACT
CAGTGAAAGAAGTAAACACCCGGAAGCTCGTTAGAAATGT
AGAACCTGCGCCTCCACCCCAGTCCTAATGAATCAGACTC
CGCATTTTAACAGGATCCCAGGTGAGTTTGAGAAGCACAG
GTCTAGTTTCAATGAGGGCTCTGCTGAGGGTCAGAGATTT
AGAAGAATATGAATCTCACTCAGACTCTGCACTTCATAAA
AGGAGGCATGGCTGGTTAAAAATAAAGCAAGTTGGAGTTT
TTCTCTTGTCGATGGATGTTTGCTGCATTCATTTTCTCTC
AAGAAACAGAATCAGAAGGTCTAATTAGATAAAATACAAA
TACATATTTCCCCTGTTCTGTGTGTTACTGTGTGAAAGAT
AAGGAAAGCACAGAGCAGGATAATGAGTCTCCTTTCATAA
ACTCTCCATCATCATCTGGCCTCTGTTGTTTTAGAAATCA
CGTAGTACTGAAAGCATTTCTGGATCATTCTATACATTCT
ATTATAAGCCCAATTTTGAGCAAGAGGGTGAGTTAGGGAA
GGGCAACAGCATCATGAAACCTTCTAGATTGTTCTTGTAC
ATTATGCTTGATGACAAATAAGATAGTCATCATCTCTATC
TAATTGAAAAGGAGAAAAGAAGGAAAGGGTGTCCCAGGTA
GCAGGGCAGCGCAAAGGCGAGAAATGACACAATAAGAACA
GTAACAGCTAATTCTTCTTGAATGTTCTGGGCTGGGGCTT
GTTTTGAGCATCTCCTCTGAATAAACTTGCTAACTAGTAA
CTGTATTCCTGGGGTCTAGACTGAGCCAAGCAATGTCAGA
GATAGGGCTGGAGAGAGAGGGGCCATCAAGCAAGAGGCAA
GTTCCAGACATTGACTTCCTTATAATCAATGCACAATGAT
CTCTGGGGTCAACCTACCTGAGACTTTGTCCCATAGGGAA
TCGCAGACTTTTTTCCTGAAAGAGAGTGGATCATTCTTGC
TCTCATGGGAATACCTTGGGATACAATCTGAAATGAAGCC
AGAAATATTGACTTCAATGACAGTAACATGGCATTATGCA
AGAAAGATAGAAGTTGATTTTTAAATGTAATTTCATATAT
TCTCCAAGAAATTTTAAAAATTGTGAAAGACCATAGAAGC
CCAACGTGGTAGAAACTCCTTCAATGAAAATGGTGGTCCT
GAAGCTTTTAGTTTGTTTTTAATCTTAGATCTTAGAACTG
GCTTAAAATTTATCTGATCTAAATCGAATATCACAGATTG
AGGAAAGTGATTTGTTGTTACAGAGGTTAAGTGATTTTCT
CATCATGACAAAAAGGGAGATTATGAGGAGTAAAACCCAG
GGCTCCTAACATTCAATGCAAAGTGTTTTCTTACACATGG
CTGCTGCTATCTGGGAGAAAATAATAGGAACGTAAATAGC
ACTCATATTTACTTGTATTACCAGCTCAGAGACACATTGT
CACTGAAAGTAGTATCAAGAAAAATACATCTATCACGTCT
GTTTATATTACCAAGTGACACGTAGACGGTGAAAATTTCT
ACAACATTAAGCTCCTATGATGAAAATCTACTATAGGCCC
ACCATTCTTTATCCAAACCCATGGGGCCTGATGGTTTCAG
AATTCAGAATTTTTCAGTTTTAGAAAGTAGTGTAGCACAC
ATATGCTGGATATCACATAAACTCACCCCATAATCAAACA
CAAAATTTCTGTAGCAAAACATATTTATGCTAAATGAGAT
TTTTAAAAGACTACAAAGAGTCTCATGTCAGGTCAGATTT
TGCTACTCAATGAGTGATGAGAAGCTTTCTATTTTCGGAG
TCTGTTTGGAGTATAGAATTGTAGATAAGAGATTACGGGC
CTGTGCAATTGAAAAAAAAAAGGAATTTGGCTCCTTTTAT
CCTGGATGCCATCTCGACTCTCACTCTCTACAGGCAGTGA
TGCTCCATCCTGTTGAGAGCCCAGTATTGGAAACAATCAT
CCGGTTGCAGGGTCCCCCTCGGGTGCCTCGAGTGTCCAAT
GTTCACCCTCTTGCCAAATTTCGAATTTTAAAAGCTTTAG
TAGAATGAGTTTTCATGCAGAGATTCTTGGTATTAAATGG
TACTTTTTAAGCCAGGATGAAATCAAATCCACACAATTGT
TGAAAAATACCAGGTATTATCTTCTGTAAGAAAGATACAT
TAAGTACCTGATCTTCCAGGTCAACAGCTTTCAAGGCTTG
TCGTCCTCTATGAGAAAGGGCTAAGTTAATGCTTCTTCCA
CGTGTGAAGTTAGCCACTCGAGTATCTGAGACATTGGAAG
CAGACTCCATGTTACACACACTTTATATCCTAGTCCAGGA
TGAGCAAAATTACTTCACCTAAACAATTGGTTCATTCAGA
ACCAAATTAAAGACCTTCTTAACTCTTCTAAAGAAAATGC
TAATAGCAGTAAATTTGTATTAAATTAAATTTAGATAGTT
GGTGGTTTTTTTTAAAAAACTAGTTTTTTAAAAAAAATTG
TTTTATTAAAGAAACTTTTTAAGTTCAGAAAATCTAAAGA
AAAATAAGTCAAAAATTAGAACCACATCCTGCAATAAATT
CTTTCTTTTCTTTCTTTCTCTTTCTTCTTTCTTTCTTTCT
TTCTTTCTTTCTTTCTTTCTTTCTTTCTTTCTTTCTTTCC
TTCCTTCCTTTCTTTCTCTCTCTCTCTGTCTCTCTCTCTC
TCTTTCTTTCTTTCTTTGGGTCTTGCTCTTTCACCCAGGC
TGGAGCGCAGTGGCACGATCTCGCTTCACTGCAACCTCCG
CCTCCTGGGTTCAAGCAATCCTCCTACCACACACCACCAC
ACCAGGCTAATTTTTGTATTTTTTGTAGAGATGGGGTTTT
GCCATGTTGCCCAGGCTGGTCTCAAACTCCTGGCCTCAAG
CGATTCACCTGCCCTGGTCTCCCAAAGTGCTGGGAGCCAC
CATGCCCAGCCTTCATCCTGCATTTTTCACCATGGACGTA
CCTTCCCTAGCTTCATATACATCAACCTGGAAATTCCTCT
TTGCAAGAAAGCATGCTTGTAATGAGCCAACCTAGAAATT
AAAAAAAAATTAAATATTTATCTGACTCCACAAATACAGG
GAATTTTTAGCAGCAAAATGAAACATCATGTATGGCTATA
TTTTACTAGCCTCACATCGTGTGTGGTCATATTTTACTAG
CCTTATTTATCACATTGATTTACTCAGTTTCTGCTGAAAA
GTATCAGTGCCAAAAATAGCAATATTTGTTCAAAACTAAG
TAATATAATTTTAGAAGTAGTTTTTTTTACTTTTTTATAA
TGAGGCAATTTTCAAACAGAAAAAACATAAAACATATAAT
CTTACAGAACAATTAGAAAGCAATTCTTTATAACCTTATA
TCCCTTATAACCACTACTCTGGCCAAAAAGTAGAATAGCA
TCATTCCTCCAAAACTCCCCCCACCTCCTCCCCAGTTACA
GTCCCCTTCCTTTCACATAGACGTAAACATTATTCTGACT
TTTGTGATAACCCATTCTTGCTTTTTTATATTTTAGCCTT
TAGGTGTATATATTTCTAAGCAATATACTTTAATCTTACC
CATTAAAAATTTTTTTAAGTTTTTTTGGAGAGATGGGGTG
TCACTATGTTGCCCAGGCTTGTCTCAAACTCCTGGGCTCA
AGTGATTGTCCCACCTTGGCCTCTCAAAGTGCTAGAATTA
TATATAGGCATGAGCCACTGTGCCCAGCCATTTACCCATT
TTTTTAACCATATAGTTAGAATCACACTCTGTGTGTGTGT
GTGTGTGTGTGTGTGTGTTTTGTTTGTTTTTGCATCTTGC
TTCTTTAAGACGTGTGTGTGTGTGTGTGTGTGTGTTTTGT
TTGTTTGTTTTTGCATCTTGCTTCTTTAAGACAACATTAT
GGGATTCATTTACATGATTACATGTAAACAAGGTCATCCT
TTTTTTATTACTGTATGATTCTTCATTAAATGAAAGATCA
CAGATTATCTATCCTACTGTCAAAGGACACTTGAGTTGTT
TCTGGTCTGGGAATATGTTAACAATCCTTCAAAGAACATT
TTCTTGTGTGTGCAGGAATTCTGGTACATATATGATGATT
TTTTTTCGAGGGTTCTATGCATGGAAGTGGAATATCTGGT
CAAAAGTTTATGTACCTTCACTTTTATGATGCCAAAGTGT
TTCAAAATTTGGTCGTAATGTGTTTTCCCACCAACAGCTT
CTGAGAATTTATCTTTGCCAGCACTTGATGTTCTCAAACT
TTTCATTATTGTGGAGTGAGGGTGGGAGCTGGTAAGTCAG
AGAGGAATGTAGTTTTACTTTGCATATGCTTAATTACTAA
AGAAGTTGAGCACTTTATTTATTTTTATTTTTTATTTTTT
GAGACAGAGTCTCGCTCTGTCACCCAGGCTGGAGTGCAGT
GAGCACTTTTTCATATATTGATTGGCTGTTTGGATCTCCT
CTTTCACCAAGTGTCTGTTTAGGTCTTTTGCCCATTTTCT
GTTGGGTTGCCTATCTTTTTTCTTTTCTTTCTTTTTCTTT
TTTTTAGTTGTTCATAGAGTCTGAATATAGAGTCTTTGTC
ATTTTTAAACATTAAAAATATCTTCTTCCATTCTGTTCCT
TGCTTCTTAAATGCTATAGTCTATTTTGAGGATGAGAAGC
TGTTTATTTTAATGTAACCATATTCATCAATCTTTTATTT
TATTATTAATGCAGTTGCAATTGTCATTTTATTTTTAATG
CAATTACAAATGTTCAAGAGACCTTTGCCTATTCTGAGAT
CATAAAGAATTTTTTCTGATCTATTTTCTTCTTAAAGCTT
TAGAGTGTTGCCCTCCCAGTAGCTTTATATAGGCTGTGGT
AGTTACTACCTCATCACTAGCAACTTGTATTTGGCAAAGT
CATCAGTATACAATTATCACACTTGAATTTTCAACAGTAG
TCAATACCATTAACTAGACCTTCTGGAAACATTAACCTTC
TCTCGTTTTCTGGTTTTCTTCATACGTCTCTGGCCAGTCC
CACTTTTCCTCTTTCACCATTGCAAAGACAGATAAATATT
GGAGTTTCTCAAATCTCCATCCAAGTCTGTCTTCTCCATC
CATGATGATGTGAAAATTTATATCTCCTATCCAGATCTGT
TTTTTGAGCTCATGCATACAAATGTTTAAGTGACATAGAT
TCTTGTATGTCTCAAAGCACCTCAAAATCAACAGATCCAA
ATTGAAACTTGCGATCATTGCCTCCCATCTCATCAATTCT
CTCCACATATTCCCTATGTAAGTGAATGATATGCCATCCA
TTCAGTTGCTCAAACTAGAAAGCTAGGAGTCACCGTCTCT
CCTTGATACTCCATTCCCAGTTCTACCAATTCTACCTTAC
AATGTTTTTCCATCTACCCATCTCTTTTCATTTTCACTTT
CTGCCTCTAGTAATTGGAATCATTATGCTTTGCTAATATC
AAATTTTCTCTGTATTCTACCAGCATTCATTTTGCCTCTT
TCCAATTTATTTTCCACAAGCAGCAATTTAGGGTGATGGT
GTAATAGGTCGTTTGAACTAATACCTCTACTGAGAGGAAA
AGGAGACGCAGAGAGATGACCTGGCATTTGGAGCCATGCC
TACAGGCATCAACAAATGCAAAAGAGGCTGAGGACTTCAG
TAGACAGACTCATGAAACTAGAAGTACAAAATTTGGAGTC
TGGGACACTCCCGCACCCCTTGCTCAGGATGGCAGGTTCT
GATAAACCCCTTAGGTTTTAGATCAGGACCCTAAATAGGT
ACATCCCAGGAGAAGGGCAAACTGGAAGGAAACCAATGGT
CCAAGGTCCTGTCTGGAAATTTTCTCTAGTCCTGATCAGA
TTGCATTAATTTTTGATTGCTGGTAATCGCAGCCACCCAA
CAGAAACAAACATAAATCCTCTCTGGAAAAAAAAATGACA
TCACCATAGGCCTCAGATTTTCCCCACATTTTAAAATATA
CAAATCTGATCATGTCACCCTTCTGCCCCAGCCTTGCTAT
CCTTCTTTTAGCCATTATATTCACCATGCTGCTCCTCAGT
GAGGGGTTTAGCGTGTATTATATCCATGGCCAGAAATGTT
ATCTTTCTTCTTTACATAGTAAATTTCCATTCATCCTCCA
GGTCTTCACTCAGCTTCACTTTCTAAAAAAAGATTTCCTG
GGCCACCCTACCTCAAATCTCGCAATTATGAGTTCTCACA
GCACTTTGAACTTTATCTTTGGGATAAATTGCATCCTTCC
AACTTCATATGTTCAAGTCCGAACCCCCAGTACCGTAAGA
ATGTGACATAATTTGGAGATAGGATCTTAATATAGGTAAT
CAAGTTAAGATGATATCATTAGGGTGGGCCTTAGTCCAAT
ATGACTTGTGTCTTTATAAAAAGGGGAATCAGACATGCAT
TGAGGAAAGATGATGTGAAGAGACACAGAGAAAAGGCTTC
CATCTACAAGCCATGCAGAGGGACCTGGAACAGATCTTTC
CCTCACAGCTCTCGGAAGGAACCAACCCTGCGGACACCTT
CATTTTGGACTCCTAGCACCAAAACTGTGAGACAAGACAT
TTCTGTTTCTTGAGCTACCTGGTTTGTGGTCATTTATTTT
GGCAAGCCTAGCAAACTAATACAAAGAGCTTACAACAATG
GAAAATTTACATCTTTAGAGTGATTCTATAATCAATATCT
GTCTATCCTTCTAAGCTATCAACAGGTTTTGCTCACCATT
TTATTCCTAGCATCTACCATTGTGTTTGTAACATAGTAAG
TGCTTCATATATATTTGTTCAGTGTATAAATAATGGTAGA
GATTACATTTTTAAGTAAAGTTTGTAACCAAGTGAAGCCA
ACATTTATTGAGCACCAACTAAATGTAACTTAATCTGCTA
AATTTTAGGGACTCAAAGGTTACCAAGATAAGTCCTTGTG
CCCAATAAACACCCTATTATTAAAAAAAGACAAACATATA
AACGTATCCATGCTTAGTGAACCACTTTTGAGTATGGAGG
CCCACTTCTTACATTAAAAATTTTCAGATTCTTTTATATT
ATTTGAATTTCTAACATGGATTGTTTAAAAATATATAATA
AATTTAGTCACAAATCATCTACATACACTTTAAAAATAAT
TATGTGTTTAAGTCATATAATTTTATCCTACTTACTCAAA
ATTTTGTATGCATGTTATTTCATAGACCCCTTGCAAAATA
GCTCTGGGCTCACAGGTAAAAATCAATGTAAAAAACAAAA
AGAATAAGTGAAGTTCTAGAAAACACACATGAAAAAGATT
AATTTTGCCTTGATGAATGTGGCAAATTGTATTTTTCAAA
GATGGTCGTGATGATGTCCTTTATCCTACGTGCTCTTCTC
CAGTGTGATCTTGATACTCCTTCATCAATGCATGGGGTTT
ATTTCTGCAATCTCTTAAATCTAGAAGGGCCTGTGGTAGC
TTTGACCAAAAAAATGCAGTAGAAGTTACCCTTGGGCCAT
TTCCAAGCATAGTCCTTAACTGGTCCAGAAGCTTCTGCTT
CTTTGTTTTAGGAAGTCAATTATCACAAAAGACAACAGAG
TCAGGAGAGTTGAAATGAAGACACAGTAGGTTCATTTATT
AGACTGGTGCAAAGGGAATCACAGTTTTTACCATTAACCA
CAATTACTTTTGCATCAACCTAGTAGAAATGAGTCTCTCT
TACTGAGAAAACAGGTAGAGAGAAAGGCAAGTAGGACACT
AAAGCCACAATCTAAACAACAAGTGATCAGTGAAAATCTA
ATGTAGGGAAATGGCCTAAAAGGAGAGATCCTGGGATTCA
GAAGCAAGAAATCCATTCATCCATCTCCTAAAAATTCAAC
CACAGTAAAGGAGCTACAATATATAACGCTGCAAACGAAG
CTCTCAGTGACCGTGTTGGAATCAGATCAGCTCTGAGCCA
ATGATTGGCCGATGGTCTGGTTGCATGGGTTTGTTATGTT
CCTTTTCTTTGATAAAAATTGATTCCAGGATCTCAGAGGA
GGAGGGCAGACCAAGGTGGAGATTCTGCCTCAATCCTTCT
AAGGTTGGCAGATGCCAATTCATACCTTTCCAACACTTAC
ATGTTTGCCAATTGAACATGTATTAATGGTTTTTATGGGA
GAATAAGGGATCTCGGGTAGTGTAGGCACAATAAGATTAA
ATCTGTCTTAGGCTCATGAAAATATTAAGTGCTAGAGAAG
ACGAGGCCTAATGGGATCTCTTACACATTGCTTGTAATTA
TCTTTTCAAGTTGAATATTCATATATTGAACAAACCAAGA
ATTCCTCTTAAAGGCATATACACAAGAGAAACTTTTGCTA
TATGTGTATTGGGTGACATGTGCCAGGTTGTTCAGTATAG
TGCCTTTCATAACTAAAATAGACAAACAAAAAGGCGGGGA
ATAGCCCAAATGACTATCAGAGAGGAATGAACGAACACAT
TATGGCATATTCACACAATGAAATATGATATGAATATATT
AGCAAGACTATAAGTGAAAAAATAAGACTCAGATAATTTT
ATATTGCATGATACAAAATAAAAACAATCAGGACGAAACT
ATAGATATATACAAATACATAATTTTTGAAACACATAAGT
AATATTTATATGTACATGTATATATGAGATGAACATGTAA
ATAATATATGATAAAACTATATGTAAAAAGGCAAGGGAGT
GATAAATACGATTTGGCATAATGCTTCTAATGGGTGGGGG
AGAAGCACAGAGTTGATGAAGTCACTGGCAGTCTATCACT
TCTTGTGTGGAGTAGTAGATTCATGGCTGCTTATTATTAT
TATTAATAATAAATAAACAAACAAGGAAGTAAAAGTGTTT
TCTCCAAGACCAGTCATAATGGTGTGTAATGAAATAAAGC
TTGTATAAATATCATCCCAATTCTGTGTAACAGAGGTTCA
AATAAATTTAAAGAAAAAATACATTGGTAGGTGTTATGTC
AGTTCAGCTAGAAGGCGTACTAATGTGCGTGGGTAACAAT
ATAGCTTTCAGACTGTAATTTTCTTTCCTCTCTCACTTTC
TGTAAAAAGTGCTTAATTGAAAATAACTGTCAGTGCCATC
TTGAGTTGTTATGCTGGCAGGAAGGACTATGACATAAATA
TATAAGTGGAAAGAAAATGTGGTGTGTAAAGAATGCTAAG
CCCACCACAAACTCTTGGTTAGGCACAGCTGGGTTCCTGA
GCATAAATAGTGAAGGAGGATGGCACAGGAGAGAAGAAAT
TGGGCAGGGTTAGACAGCCGGGAGAAACAAAACGATTTTT
TGATTCCGGTTCTGAGGATACAGGCTTAATAGAGACAGGA
CAGTTCCCAGTAAGGACACGAACAATTATGAAAAGTTTCT
GTATTTGTTTTGAAGCACCAAGCGTTCATGATAGTGAGAT
GTTTGCTCACAAAATGGTTTTGCAAATTAAACATTTTATG
AATAGCCAGTCTAGCCTGTTTGTGTATACAAGACTCTGAG
GGGAGAGGAGAGGAGAGGAGGGGAGGGGAGAGGGGAGGAG
AGGCTACACAATTATGGATTTACCCAATTTGTCATTCTCT
CACTTCTCCACTTTCTTCTTCTGTCTCTTCATACTTCCTT
ATTTACAGGTCATGTGCTGTATAGGGATGCCTAACTACCA
CTTAAAGATATTATTTGAATATTTCCTTTCTATAAATGTT
GAGGTATGCTTCTCCTGTCTTCTGTTGCTGAGCTTTTCTG
TCAGTTCCCATGTGACCCCTCTAGCAGCAATTGTTCAAGT
AGCCAATGATCATGAGAAAACTGTAAACCATTTAAATTTA
TAAATGTTGACTCTTGAATCTTACATTGAACTGATAAGCA
ACAAAAAAAAAAAAAAAGAAAGAAGGAAAGGGAAAAACTG
TGATCCTATTAGGAAGAGGAAACAGGACTATAAAAATTCC
ATACATTTTATGTCTTTTGATATAATATGTTTGAAATTAA
TCTGATAGTGCAATATTAAACATGTGTCAACTACTTCTGA
CTTAATGAAGCATGTAACACCTCTAATCCTTAAGAATCGT
GAATGTTTCTGAGTTTTCTGTGTATCCAACTTCAAAAAAT
CTTGTTAATAGTTTTTGAAATCCATATTTGGTCATGAAAC
TGTAGTTTGATGTCTCAAGAATTTGATCTTTGGGTATATC
AATGCAATGAGAAGAATCAGATTGTTAACTCTACTTACAA
TGCAATAAGCACATCAAAGTGTCTTCATACTTTGTTAGTA
AGTATTACATCTTCCAGAATTTCATATGTTATGCCAAATA
TTGTTTTATTATTTAATCCTTACCCTGAGTTCTCTAATCT
GTGTCATCTGGAATTGGCCTCTAAAGCCAAGCAGTGGTCT
TGATTTTTCCCTCTTATGAGAAGGTGAATGACCCACATTC
CATGAGTGCTCTTAAGAAAACTTATGACTTTTACTCTAGT
CTTGATCTTCATCCGAACTCCATCTGTGAGTACTGAACCT
GTCTATAGGCATCTCCCTCTAAACATAGCTAAAATTTGAC
TTATTCCCATTCCTCAACCCTCTCATTCTCCTTCTTCTGT
ATTCTGTATTCCATAAACTTTCTTCCTCCTTATATATTTC
ACATCTTAGAGAATAGCAATTGCACTCACTAATTCACCCA
ACCAGGATAGCTTGGTGAATATTTAACACCCCTCTCTACC
TACCAGTATACATGAAATTAGGCAATACGTCCTATTGATT
GTTCCTCTTCAGTCTCTCTCACAACAGATCTTCTGCTACC
CACAGCTCTGTCCTTATATGGGGCCCTCATTAGCTTTTAC
CAGGCTACTGCAACAGTTTTCTAATAACCCTCTTTCCCCA
GTCTGTATGCATTCAATCTGTACTCTGCACTAGAACTAGT
CATCTTCTTTTTATTTTCTTTTTAGACAGGGTCTTGTTCT
GTCACCCAGGCAGGCATACAAGGCTGAGATCATAGTTCAC
TGCAACCTTGAACTCCTGGACCTTGGCCTCCCAAGTAGCT
GTGATTACAGGTGTGCTGCTAGGCCTGGCTAATTTTTTTA
GTTTTTGTAGAGACAGGATCTTGCTATGTTGCCAAGGCTG
GTCTCAAATCCCTGGGTTAATGTGATCCTTCTGCCTCGGC
CTCCCAAAGTGCTGAGATTATAGGCATGAGCCATCATGCC
CAATCACTAATTATCTTCTAAATCAGACATTGAATGATTA
TTTTTGACTTACTGTTGTTTATTAGCTCCTCATCTTTTCA
GGATAAAATTCCAAATTTTCAACATGACATAATAGATTCT
TACATGTGATCCTGACGTCTTTCTCCAGTTCATGATGCAC
TATTCTCATGCACTATCTCATGCACTATTCTCTTGCACCA
TCTGTAATAGGCATACTAAATTTACTATATGTTTTCTGAA
TACGCCATGCACTTTTATTCTTCCATGCCTTTGAATACTA
TCCTTCCCTGCCTTATATTCAGTTTTTGGAAAATGTCTAC
ATTTCCTTTAAGACTCATATCCTCAGTGTAGTTTTTCCTG
ATACCTCTACTCCTCCAAAAGACTTGTTTGCCTTTTCTTC
TGTAATTTTATATATATATACATATATATATAGAGAGAGA
GAGAGAGAAAGAGAGAGAGAGAGGTGTTTTAATGTCTTAA
GTACATTGAATTATTTGTTTATAGTCTTATCTGACTTCCA
CCAGACAGTAAATTCCCAGAGAGGAATAATATTTGTATGG
CTTGTATTTTGTCTATCTTTTTATCTCTGATACAAACCAC
AAATTCTAATGAATTAGAAAATACAGGTAAATGTGAAGAA
AAAAGTAATTTCTCACAATTTTACCACCAATGGCAACCAA
TATTAACATTTTCTATGTATATAAAATACATGACATTTCT
TTTCAAAATGGTAACAGGTTGTATATTTTCTTTCATAACT
TCTTTCAAAAAATGAAAAGTGTACCCTAAATACATTTCCA
TGTCAAAAGGTGTCTGAAGTAAAAGTATTTAATACTTGCA
TTACATTTTATTGTAGGCAGTGTGCTTATATTTGGATATT
CAAGTTATTTTAATTCTTTACCATTATAGACGATTGTATG
ATGCATACACATTTCTTTTGATAAAATCTCACTAATGAAA
TGGCCCACCAAAGGGCAATTTTGAATAAAAGGGCTTGAAA
CACTGGCCAATTCGGAGCTCCACACCCTCTTTCTATCTGC
CCCGTTGGCTCCTGGGCCTTATTACTAGTGGGGGAATGGA
GTAAGAATAACAGGGGAATGAGAGAACAAAGAGGGAAAGA
AGAGAGTCTGAAGTGAGCTGGGGAGAGAATATTGATGGTC
TAGCGTGTAGGAGGAGCCTGCTCAATCTTCCTTTGTCTTG
CTTTTGGAATAACTGCAAAGCACATGAAAGAGATTCAGAT
TGACTGGGGCAAGATTATTTCAGAAGGTTTTGTTGCGAGT
TCTGAATACACTCCAGATTTGATGTTTTTGAGAGCCCACA
TTAGATTCTATTTGCTTTTAATTTCTCATTGGCTGAAGGA
CAGTTGTTTCTCTGAATGCAATGCCATGCTTAGGCCAATT
TCTGGAATTTTTTTTTTTTTTTTTTTTTTTTTTTGAGATG
GAATCTCACTCCGTTGCCCAGGCTGGAATGCAGTGACACA
ATCTCAGCTCACTGTAACCTTTGCTTCCCAGGTTCAAGCA
ATTCTCCTGCCTCAGCCTCCCGAGTAACTGGGACTATAGG
CACACACTGCCATGCCTGGCTAATTTTTTTGTGTTTTAGT
AGAGATGGGGTTTCACCATGTTGCCCAGACTGGTCTCGAG
CTCTTCAGCTCAGGTAATCCACCCACCTAGGACTCCCAAA
GTGCTAGGATTACAGGCCTGAGCCACCATGTCCAGCCAAA
TCCCCACTATTTTTAAGACTACAGATGTGTATATTTTCAA
GTTGTTTTCCAGGAAAAAAATACCAGCTTAGATTACCATC
AACAGTGTATGAGGGTGCTCTTTTTCTTTGAGGGGACAGA
TAGAGGACTAGATGAATGCATGAGTGAATATAGACAGAAG
GGAAATAATCTGAGAGTATTTAGAAAGAGGATGGGCCAAA
TGAGAAGGAATGAAAGACACACTCTCTGCAGGCACTTAAC
AAAGTTTGGAGCTGTCTAAAGTTGTTGGTTCCATTCCAGA
TACTTCCCACCAGATAGCAAATGAAGGAATCTCTGAGGGA
TGAATTCCCTGAGGTGAGAGTGGGATTTATGAGGCACAGC
CACAAAGAAATCCATTCCACCTCTGTTTTTAGAAGGTGCT
AGATATGGGCCACTAATGAGAGTTTTTCATATTTAAGAAG
GCTCAGAGCCTATGAAATAAAAAACTGAAACCCAGGGCTA
ACATAGTGAGGCCCACCAAACAGCCTGCCTTGCTTGATTT
TTATTGCTTACTTCTAGTTGATCTCAAAGCTCATATAGCT
AAAAGTCATGTAGCCAAACAATATACATCTAATGTGTCAC
TAGCTTCCTTATAGACAACATCTCTGGCATGTATGTCACT
CGGTAATAGTTGCTTAAAGTTTTTGTTTTTGTTTTTCTTT
TCAGGAGCTAGGCAGGCAGCTCTTACCCAGTTTAAACTAC
TTGAAAGAGACCACCAACCCTCTTTCTACCTCCCCCATTG
ACTCCTGGGCCTTATTACTATGGAGTAAGGATAATAGCAG
AATGAGAAAGCAGATAGAAGAAGGAAAGAAGAGAGTTGCA
GGCCCTTCAACTGGGCCTGCACAAATGCCCAAGAAGTGAC
TTTCTGATACTAGAAGGCCAAAAACTTCATCTTCAGAGCA
TGCTAATGCCACCATTTTCTGAACATGTGTCCTATGAAGA
GTCGTGAACCTTGATTATGCTTGCTCAGACCACCTATTCA
TTTTTCCCCACTGCTGATCACCTTTCCCCACACCTTAGAC
CACCCCGCTTCTTTACCCCATAAATATCTCTAAGCCCTAT
CTTCAGAGAGGTGGATTTGAAAGCTATTCTTCCATCTCCT
TGCTGGGCTGTCCTGTGAATAAAATCTTCTCTTTACTGCA
AAACTTGTTAATATGGTTGTGTTGTGTCCCCACCCAAATC
TCATCTTGAATTGTAGCTCCCATAATCCTCATGTGTTATG
GGAGGGACCCAGCTGGAGGTAATTGTATCATGGGATCGGG
TCTTTCCAATGCTGTTCTCGTGATAGTGAATGAGTCTCAT
GAAATCTGATGATTTTATAAAGGAGAGTTCCCCTGCATGC
CCTCTCTTGCCTGCCACCATGTAAGACGTGCCTTTTGCCT
TTCACCATGATCATGAGACCTCCCCAGTCACGTGGAACTG
TGAGTCCATTAAACCTCTTTTTCTTTATAAATTGCCCAGT
CTCAGGTAGGTCTTTATCAGCAGCATGAAAACGGACTAAT
ACACTTGTTATCTCAGTAACTGACTTACTGCATGCTGGGC
AGAACAAGCCCAGTTTGGTATCAAAACAAAAGTAGAGCGA
ATAGAGCTTAGTTTATTTTCATATCCATAAAATAATAACA
ATAAAGGTTAACAGTGATTATGTCTTTTTCATGGTATAGC
TCATTAATATTTGCAAAAAATAAAAAGTATGCACTTGAAT
CAAATTCTGTGTAGACCTCAACCCAGGATTATAAGCCATT
TGATGGTTCATATGCACTGAGGACGTTTACTTTGGGGAAA
GTGAAAAAATTCTGGGTGACATTTGATTTCTGCTTTTAGA
AAGGAGTAGGTTGAGAACAAAGCTAGAGATCTGTGAACGA
GAAAGCGTGAAAAAGAAGCAGTAGAATTTTAGTGTTAAAA
GACTAGCAATCTAGTTTTAGCCCAAGAGGAAGAAACTGAG
ACCCATAGGGTAAGATTTCCTGAGCGTCCAGCTGGTTGCA
AACTCTGCTATTCCCAGTCTTCTCACTGAATAACACTGTT
TCCATCCCATGAAGCTGAGTGAAGAGTAAGTGGTGAGGTG
GAAAAACCCTAAGAAGAACAGAACAGAAACACCATTTGGG
GACAGTTTGGCATCAAGACCATTTTGAGCCTATAAATCCA
TGACAGGATTTAACATCTATAGCTGTGAGACATAAACTCT
CATAGAGTCAAGGTCAAGTTGCTTCAAAGGCAATTTCATC
AGCAGAAGCCAATGACTTGACTTGAATTCCGGGGGCAGGG
CACAATTATCAACAATAAGTCGGAACATGTACAAATGTCC
TCACCCTCTAAGTACTACTAAATGGAGAATTTTGCTGGGT
CAAACATAGGGAGAGTAGATCACAAAACCCTCTACAATGG
GGTTTCTTTTATGCAGAAAGGAACAGAAGAAATATTTGAA
TGATATCCTAAATACATCTCCAAAATATATGCTAGAATAG
TGGACATATATTGCGACAGCAGGAGACAGCTGAGACTGGA
ATGCTTAATAGTCCTCTTATCCAAGGCTCTTGGCTTCAGT
CAAAAAATGATGTCTTGAGTAGCTTTAGCTGTCACTGAAA
TGGTGCCTTTTTGTTTTGATCACTTTCATCATACCTGTAA
ACACTGAAAATAGTTATCAAAAGCAGTATTTTTCTGAGTC
TCAAGGACTGAATTCAGACATGGATTAAGGACACCTGTTT
AGGTTAGATGGCCTTTGTTTACTTCTCTGGCTTGTCTACT
TCTCTCTCACTTCATAAAGAAAAGAAAACACATTACTCTA
ACATGAAGTAAGGCAGTTTGTATGGCAATTTTTTTGTAAT
GTAGGTTTTTCTTGAAATGATGTGCTAGAATTGAAAAGCT
ACACCTGTAGAACTCCTTCCAGCATGCAAAATTGAGATTA
TTTTCCAAATCCTTTTTTAAGTTACTCACTAAAAGGACTA
CATTCCTTATGACATAATTGTGTTAAAAAAAAACATTAAA
AAATTTCCCATAACTTCTAAAAGAGTGATTCTCCACTTTG
TTCTGAAATCAAACTCATGCACAGAAAATATTTTAGTGTG
GTTCACATTATAAGGCACTGGGAAACCTTTATAAAAGTAG
TAGAAGCCAAAGATAAAATAATCTTTAGATCTACGAAGTA
AAAAGCTTCTATGGGGAATAAACTATGCATAATAAAATTT
TAATAGAAGGCAGCATTTGATAATGGCAAACAAAGCCCTG
TGGGCATTTAAAGAGAGGAGAAGTCTTCACAGGTTGATCA
TCCTGCAATTACCTTCTGGAACTAGCAGGAGGTAATCCCA
TTGGCCGCAGAAGGGATGGGGGAGTTGTAATTCACACAAG
GAGGAAAATATCAGTCAATACAGTGGTTTTTCTAAATATT
TAGGTCAATGTTCTTGAAATGCTATTTTAACATCTTTTGC
CACTCTTTTCAATATTTAAACTTTACCTGGTTTATGATTA
TGGTTTAGTTTCTTTTACCTTTTGTTTCTCATTAGGAGTT
TCTCTACTGATTTGTTGATCTCTTTGACTGAACATGTCTT
CAAAGAAAGGAAATCAGTTGGTTTAACCCAAGATCAGATG
ATCACTACATCAGAGCAAGAACAACTTCTCAGGGTGACTT
TTCATTAGGCAAGGTTACTAGACATGGTAAGCTACCACTG
ATAAGAATTGAGGGAAGTTCACTATATTTTTTGGATGTCT
AAGTAGAGGTTCTCAACTCTCTTTTTTTTTTTTCTAGGGG
CCAGGAGAGAGCCTTTAATGTGTTTGACAGTATAAGGTAC
TGGGATATGGTTTATGGAAAGGAGGAGGTAGGAAGAGAGG
GTGGAAAAAAAAAAAAACAGAAGAAGATGGGCAAAAATGT
AATCTTGTCCTCTATGTAAAGACATTAACCTTCTTGAATT
GCTCTATTTAGTTAATACTTTTAAAATATTTTTCTCAATA
TTCAAACATGCATCTGTTATTATTTTTTCACCTTTATGTC
ATTAAGTTTTCTCATTCCTCTTCATTTATTCATCCACCCA
ATACATAATGTTAGGTATAATTCCAGCCTCTGGAATACAT
TGGTTAATAAGAGTTTATATCCTAGTTGGAGTAGATATCT
GAGAAACAGGTAAAAAAAAAAAAAAACCCAAAGTGTGTAA
TTTCCGATACTGGTAGATAAGATTAAAAAATTAAAAGGGA
AATGGGTGAAGCCAGAAAGGCAGATAGGTTCAGTTCAGAC
AAGACCTTTGGTAAAGAGTTTGGGTTTTATTTTATTTGTA
ATGGGAGATCATTGGAAGATTTTAAGCAGGGGATGATAAT
GATCAGACTCATGTTTTAAAAGGGTGTTTCTGGCTGTGGT
GTGTAGTACGGATTATAAGGGAACAGGAGTTAAAGCTGGG
AGACTAATTTGGAGCTTTTTGCAGGAATATGGATGGCAGA
TGATAATGGCTTGGGCCAGGGTGGTTGTAATGGCTAGAAT
TTAAATGTATTTTGGATATAGAGCCTCAAGGCTTACTGAT
GGAGTGAAAGAATAAGCGTTTGCATAAAATGACAAAAGGA
ATCAAACATGATGCCTAAGCATGGACTTGAGCAATAGGAT
GGGTAGAATTCTTTTGCAGAGGAATTTTAGTTGCTTCCTA
ATACACGAGTAGTAATTTTTGTCTCCTATTTTCCAGCATA
TGTATGACATGGTTACATGATGACGATCTCATGTTATTCA
GGGAGAAATCCATGGATGACACCCACATTTTTATGCCCCC
TAAAACCATATATCCAATCACATATTTGTTATCTCTCCCT
TGGATTTCTAAGAGACAGTTTTTAAAATGAGACATCACTG
CTGCCACCTTAGTCCAAGTCTTGAACGAATGTAACAGCCT
CCTAACTGGTCTATCTTGTCTTCTTAAAATGTTCCTGGTC
ATTCTCCACATAATGGTCCAAGGAAACTTTTAAAATCACA
ACTTAATTTCCTGCCTAAAATCCTCCAATAGTTTCCCATT
GTAATTGGAACAAAATCTGATCTTCTTGCCTGGACCTCTA
AGATCCTACAAGATCTGGCTCTGTCAGCTTCTCTGGCCTC
ATGCAGCTCCTGCCTTTCTTTCTGCTCCTTGAACTTGGGC
AGCTCATTATTGCCCGAGGGTTTCTCTTCTTGCTGTTCCC
TCTGCCTGAAATGCTCTTTCTCAAGATTTTCACGTAGTTA
GTTCTATCTTATCATTCAGGTCTCTGGTCACATGTCCCTT
CAGCAGAGCGGCTGTCCCTGACCACATTCTAAACAGGTAC
TCCCAAAGATACTCTCTACAGCATTACCCTGTTTTCATTT
CTTTCATAGTGCTTCTCTTTAACTGAAGTTATCTTATTTG
TTTTCTTCTTCCTTGTCTTTTTCTTCTCTGGAATTCTCGC
CCTTGCATCCCTACTACCTAAAACAATATTGGCACATAGT
AAGTAATCAGATTTTGTTGAACACATGAATTCTGATTTTG
TGCAACATTTTGATAGGACAGATTGGACACAAGCCTAGTA
TGAAGCAGTGACGACACGTGTCCCAACCAGTGACTGACAC
ATCATGTGACAGCATTTCTAAATGGAAATTTAGAATGAGA
AATGTTAAAAGAACTGTTCTAGCACTTTGGGGAAAAGACA
CTAAGGAAGGCAGAACAAAAGACAGCATATACTATATAAA
TACATGTGTGGCATAAAATATACCATCTATATTCAGCCTA
GAACAGTGTTACACCCTCAATAAATTTTTTGTCGAGTGGA
TATATGAATAATTAATGAAAAGTCTCCAAATGATTTGACC
AAAGGTGATAGGGAAATGATTTAACCTTGACTAATTGGGA
TGTTTGTATTCTGAAACAGAAATTCTGCTGAGAGGGGAAA
AAGCAAAGTTGAATCGAAGCAGACCCATGTTAAACAGAAC
TACCTTTGGCACCTTGACTATGAAAGCAGAGAGTGACCGC
TCCTTCCGTCTTGCTAGGTGTGGGCCAAGCCCCAGCACCT
GTATGTCACTTGCTCAGTGAGAAGTGAACACCTCACTCTA
CTGCCTTAGGTGCTTCACTGGAAGAGTCAAGTAAGTCAGG
CGACCACATAAATCTTATTCCCAATTACTCATATAACTAA
TGAACATACAACATGATACTTTGACGTTAGCTTCATGTTT
CTTGATCCTTTTATTCTCATTAGACAGCATTAACTGAGTT
ATTAAACAAAGCGGGACAAATGTTTTTATTAAAATGAATA
TTGAGATTAAGTCCTGTTCCTAAAAACATAGCCAATTTGG
GGATAAAATCAAATTCAATTTGCATTATTTTTGCTTTTTA
ACAAATCCTAAACCAAAATGATGAGGGAAAACAGAAACCT
TTGTATTTAATGGCTATAAAATACCTTTCCTGAAAAAGAA
CAGATTAAAACTCCTACTATATTAAATCTATGAAAATAAA
AATATTTAAAAAATAAACAAAATAGCTGTATTTAAATATC
AGAGAAGTTTTCACAAGAAAATTAACAATTTGCAGAAGTG
ACGAATAATAATCATTATGAGTAATAGTTAATATAATACC
ACAAACAATAATAATCCATCTGAAAATTCTTACCAAGCCA
CCACCAATGACAGCTACTTTTTTCCTTTGAATGACAGATG
AGTCCATAACTGCTGAAGTATTTTTCACAATTATTGTTGC
TTCTGTCACTGACTGACACTGATTTGTGTCTCTCCTACAC
ACTGATTTCTCTGAGTTTTTATACTGCCCCAAGCCCAGTG
CATTTATGAGCCAGCGGCAATGTTTAGTCAGGGCTAATTT
CCCTTGACAGTATTAACCCATTAGTTGGCTAAAGTACAAT
CAGCTCAGCTCTAAGAAAAAATAAATTCATTACAATAACC
AAATTTTTAAAAAAATCCATCCAATTGGAGACACTCTACT
TCTTCTATCTTCTGTGTAAGACATGGAAATTTTTAAGCAG
TCTTATGGCTTTTCTTCTTCTTTTTCTACAGCATATATTC
TTAGTTTCGTTTTCATTCATGATTAACCATGAATGGAACC
CTGCTCATCTGAAGTCCAAAAACATCTTATACCTCCCTTA
GAGAGTAAGATGACATGGTTTCATAATTCATCTGTGGATC
ATTTTTGTGATTAAGACCAATCAAAAATTTCATCTAAAGG
GTCCTCATGGATTGTTTTTAACAGGCTCTACCAGGGAAAA
TTTTCTACAAGGTCTTAATATTCTCCTGATCAACATTTTG
AATTGTGTAACTGACCATACTTCCCCTTTCTTTTTTTCAG
CCCAGATGCTAGAAAATTTAGAATCTAATTTTAGAATCTA
AAATTTAGAGTCTAATTACCACTAGGGGAGATGACTGACA
CAATGCTTCTGTAAACTCATTCCTGACTTCATATTATCTA
TTCACTTTTTTGTCTTTTTCACTCCATTTTAAATGTTATA
CTTTTGTGCTTGCTTTGTGAATTGCAGTTGTTTTCTGGAA
CATGATGTGGTGTAATGTAAAATAAGAACATAAATGAAGT
TGTTCCTTTTTTTTTTTTTTTTTTTTTTTTTGTTGAAACG
GAGTCTCGCTCTGTCGCCCAGGCTGGAGTGCAGTGGCGCA
ATCTCGGCTCAGTGCAAGCTCCGCCTCCCGGGTTCACGCC
ATTCTCCTGCCTCAGCCTCTCCGAGTAGCTGGGACTACAG
GCGCCCGCCACCACGCCCGGCTAATTTTTTGTATTTTTAG
TAGAGACGGGGTTTCACCGTGGTCTCGATCTCCTGACCTC
GTGATCCGCCCGCCTCGGCCTCCCAAAGTGCTAGGGTTAC
AAGCGTCAGCCACCGCGCCCGGCCTGAAGTTGTTTCTTCA
CTTCCTGTTAAGCACATAAAGAATTCAGAACGTTTTTTAC
CCTGGTTAGGAACTAGAGTTAAATGGCATTCAATAGCGAC
CCCTTGTGGATAAGCACGATTAGGTATTTTATTTATTTTG
AATAGGTAATACATTAACATGGTATGAAATTAAAAAGACA
CAAAAGAGTACACAGTGAATAGTAATCCTGCTAGCCTTGA
CCCTTGGCCACCTATTCCTCCTGCCCACAGACAAAAACTG
TTTTGGTGTGTGGGTTACCGTATTCTTCTACATGTTGATT
ATGTCTTTCTTGTTCTTTCCTTGTTTTCTATCTTCTCCCT
CTCTCTCCTTTTCTCTCTCTCTTTCTCTCACTCTCTCTCT
CCTTCCCCTCCTTCCGTTCTTTTTAAACATACATTTAAAA
ACTTTTTCCACACCATATTTCTCCCTTTACAACATATAGC
TTGAGAATTCTTCAATATCAATATGTAGAGAACTGTATCA
TTGTTAAAAAATCTTTTAAAATTATGAACTATAACACAAA
TGAACAGTATAATAAGTTACTGTAAAGCAAGTATCCATGT
AACTACCATTTAGGTGCAGAGAGAGAATATTGCCAGAATC
CTATAAGTCTAACGTGCCCCTTGTTAATCACCCCTCCTTC
ATAGAGGTAACTGTCATACCAACTTTCTTTGCTTTTATGT
ATAATTGTACCATCATAGATGCATCCCTAAAATAGTTTAG
TGTTGACTTTTTTTAACTTTCCTATAAATGAACTTATGCT
GTTTATTTTTTTACAACATGCTTCTTTTTCTCAATATTAT
ATCTCTTAAGATCCATTTGTGTTTTTGCATGTTTTTCCAG
TTCATTCATTTTTATCTTCATATATTATTTGTCCATTGTA
CTGTTGATGGACATTTGGGGTGTTTCCAAATTTTTAATAT
CATGAATAATGGTGTTGCCATAAACACTCATGTGTATACA
ATGTCGTGTACATATGTATGAGTATCTGTAGGTTTCATAT
GCTGTTTATGCTTTTTTGTTTGTTTTTTGTTTGTTTTTGA
GATGGAGTCTCACTCTGTCACCCAGGCTGGAGTGCAATGG
TGCAATCTCGGCTCATTGCAACCTCTGCCTCCCAGGTTCA
AGTGATTCTCCTGCCTCTGCCTCCCGAGTAGCTGGGATTA
CAGGTGCCTGCTACCACACCTAGCTAATTTTTGTATTTTT
TTAGTGGAGACGGGGTTTCACCATTTTAACTAGGCTGGTC
TTGAACTCCTGGCCTCACGTGGTCCACCGCCTGGGCCTCC
CAAAGTGCTAGAATTACAGATGTAAGCGACTGCGCCCAGC
CATGTTTATGCATATTTTTTACCTTTCTGAATAAACGAAA
GTTACATTCCAAAGTGGTGCATTAGCTTTTACTTGACACA
ATGTGTAAAATTTGTCTTCTGCTGTATCCTCACCAATGTA
TGTATTGCCAAGAATTTTTAATTTTTGCCGGTCTGGTAGA
TGTGCTTTATGTTTCATTGTTCTTTTAAATTGCAGTCCTT
TGATTATTAGTGAAGTTGAGCACATTTTTACCTGTTCATT
CACAACTTATTTTTCTTCTTCTGTATAGATAGTGTTAATT
TTTGGGGGGAGGGTGGGAAGTTTTTTCCTTTTTTGAGTCC
CATTGCATATGAACTTTATATATGGCGCAAATAACATTTC
ATTCACTCTATGGCTTGCCTTTTTGCTTTCCTAGTGGTGT
CTTTTGATGAAAGAATATTCTTCATTTAATATATTCTTTT
TCCTTGTGGTTAGAGTTTTTCGTGTCATGTTTTATCATTT
TTAGTATAACCTTGAGGTCATGAGGATATTCTTCCATGTT
GTCTTCTAAAATACTTATAATTTACCTTTCATCTTTAGGT
CTATGATCAACATGGAGTTAGTTTTTTTGTTTTTGGAATG
CTGTGATATAGATGTCAAAATTTTATTTGTTCTCCAAATG
AATACCCAGTATTCCCAGTACCACTAAATGAAAAGACTTT
CCTTTTCCCACATTGCCTTCGGTGTAGGTCCAGTGTTCAT
ATATGTGTGGGTCTCGTTCCAGGTTTCTACTCTACTTCAT
TCCGTTTAGTCTATACTGCCTATACTATACCTACTAATGC
CAGTTCCAAAGCCAAATTACGATAGCTTTAATACAATCCT
CAATGTCTTCATTAATTCACCCACCTTGTCCTTCATTAAT
AATGTATTGACTATTCTTGGTGCTTTGTATTTCCATCTGT
TTTAGAATCAGCCTGTTAATTCCATTTAAAAAAGTCCCTA
AAATAAAAACGTGGTTGGGATTTTTGACTGGGATTGCTTC
GAAGTTATACATCTATCTGGAGAGAATAACTATTTTGACT
ACTGCGTCTTTCTATTCAGAATATGATATGCCCCTCCCCA
CCATCTGTTTGTCATCTCCAAGGCTTACAAAGTTATATTC
TTTCCCTGCAGAGGTTTGATCCCCTATTATTATGTTTAGG
TAATTGATTTTTTAAATTTTATTGTAAATAATATCTTTTA
TTTCATTATCTACTATTAATAGTATTTAGAAACATTATTT
TCCATTTTGTGAGCTTGTATCCAGCAGCATTGCAAAAGTT
ATTAATTCTATTAATTTTGTCTGTAGATTTTTTGATTTTT
CTTTTCACCCAATCACAATGATAGTCCTTCTTTCTTTCCT
TCCTTCCTTCCTTCTTTCCTTCCTTCCTTCCTTTCCTGTC
TTTCTTTCCTATTGACTGAATGGTGGATTTTTCTCTTCAC
CACAATCATGGTAGTTTCTCTCTCTCTCTCTCTCTCTTTC
TTTCTCTCTCTCTCTGTCTCTCCCCCACTACTGACTGATT
GAATGATTCCCTTCCGTGCTGGCTAGTACCTCCAGTACAG
AGTGGAATAAAGGTTTATTTCTTAAGTTCCAAATGAATGG
GACATCCTAGTTTTCTTTTCTTTTTTTTTTTTTTTGAGAC
GGAGTCTGGCTCTGTCGCCCAGGCTGGAGTGCAGTGGCGC
GGCCTCGGCTCACTGCAAGCTCCGCCTGCTGGGTTCACGC
CATTCTCCTGCCTCAGCCTCCCGAGTAGCTGGGACTACAG
GCGCCCGCCACCACGCCCGGCTAATTTTTTTGTATTTTTA
GTAGAGACAAGGTTTCACCGTGTTAGCCAGGATGGTCTCG
ATCTCCTGACCTCGTGATCCGCCCGCCTCGGCCTCCCAAA
GTGCTGGGATTACAGGCTTGAGCCACCGCGCCCGGCCCCT
AGTTTTCTTATTGTTATTGGTTTTTAGCAAAATTCAAGTG
AAGCCAGCTAATATGTGCTATAGATTTTCAAACATGTGAA
ACTGGTTAAGACTCATTGTATGGCCATAAAGTGGTAAATT
TGTGTAAATGCTTTGTGTGTACTTGAAATATATATATATA
TATATATATTTTCTGAAATTAGTGTATATATTTTCCTATA
CATATCCATTAGGTCAAGTTTATTAATCATGTGTTCAAAA
CTTTTGTATTCTCGCTAACTTTGGGTATGCTTGTTTTGTC
AATTACTGAAAAAGGTATGTTAAATAATCTCACGCTGTGA
TTGGTATTTGTCTGTTTCTTCAGCATTCCTATCTATATGG
AACAATCCACATTTAAAGCTGCTATCCATTACTGGTAAAC
TAAAGCTTTTATTATTATGAAGCAAATAATTATTTTTGCC
TTAAAGTTTATTTGATAGTACTATTAGCTTTTATATTTAG
GTCAGCATTTACATATTATATCATTTCCAACCTTTTGGTT
TCAACTTTCTTTTATTCTTATGTGGCCTTTGTAAATATCA
TTCTGTTGAACATTTTAAAATCCAGTCTAGTCTTTAATCT
TTATCTTTTAACTTGAGTCTTTGGCTTTCTGTCATTTCAC
TAAGATGTATCTACATAAAAATTTATTTTTATAGATCCTA
GCAGGAAATCATTGGGTTGCTTAAGCAGAGACTGGTTTCT
TCCCTTGTCTCTTATCCTTGTATCTGTATTTGCATTGCTT
GTCCTTTTGTGCTTCACTATGGACAGTTATTTTAATGCAT
TACGTATTTTAATGTATTATTCAATTTCCCAGTTCTTTTT
TCTGCTGTCTAGTCAGCTGATAAACTCATCCATTATGTTA
ACTTTGATTATTGTAATTTTTTAGTTCTGGAATTTTTATT
TTTCATATATACTACAATATTTTTAGTTTCCAGCACCCTT
GCCAAAATCCTCAAGCTTATGTTTATTACTTAACATAATG
AACATGAATGTCTTACGGTCTGTGTCTGATAATTTCTACT
GTGGCTTTGTTTTGATGGTTACTTATCTTTTGTAGATACT
TATGTTATCTAATTTCCCTGTGAGCATTTTAAACTTTGAG
TGCTCAAAATGGTAGTTGAAAAAAAAAAAAAAAAACAACT
TGTAAGTAGTTTGGGGTTTCAGGCATCAGTGTATTGCTTT
AGAGAAGATTTATTTTTCCTTCTGCCTTGTGCTTATGGGT
GATTCAGCACTCACTCCATGTGCAACACCAGTGAGGTCTG
TCTTAGGAATGGCTGTTCCTTTGGTATCTACATAGCCCAT
ATGGGACAAAACTAGAGATCGTCATGCTATTTGCTCTCTT
TAAGCCTAGAAATTCAAAACCCTTTTCCACAACACATGAC
ACATTCGTTTTAAATGTTATTCATCTGAAAGATGAACTCT
CATGGAAGTACTAATATTAGCAGTTTGGGCACAGATGAGA
TAGCCTGAAGTTTACATACAATTCTCTGCTTAATAGCTAG
AAACTTACCGTTTTTCTTTGACTCAAAGAAGCACATATAC
TAATACTATATTATCTGAGTAAAAACATATTGCATCTGCT
TTACTTATTTTTAAAATAATTTTCAAATTTTGATACTTTA
ACTCCTGTGTATAACAAATTGTGACCCACCTCACAAATAA
TCTGGCTAAAACAGTGTTTACGACATTAAAACTGACTATA
AGGAGGCTGATAACTATTGTTCTATGATGTTTCTACATCA
CTTATTAGGTGGGTCAAATAACTCTCCACTTATGGGCCAA
AAAATTATGTCAAGTCAATAGTTGAGATCAAAGAGATTAA
CAATGAATCATTAAGTCTATGCAGCATGTAAACAATATGC
TAATAGACTGATAAGTAATGATTATTATTACTTTTATAGT
AAGTCCCAGTTTTCTCAGTTCATTCTTAGAATAGATAATT
TTGTTATTACCTCTCAGAAATGTCCTCAATTGCTGTTATA
GGGAGAGTCAGTAATAAATGACTGTTTCTCCAAAAAAGTG
ACAATTTTCATATCTCATGCTGCTTTTATTTTTTTTGACA
ATCCAAACTAAATGAAACTTAAATTGATATGTATTATTTT
TTAATTTTTTTATCTTATTTTAACTTTTAGGTTTAGGGAT
ACATCTGGAGGTTTGTTATTTGGGTAAACTTGTGTCACAG
GAGTTTGTTGTACAGATTATTTCATCACTCAGGTACTAAA
CCTAGTACCCAATAGCTATTTTTTCTGAGCCTCTCCCTTC
TCCCATCCTCCACGTTCAAGCAGGCCCCAGTATCTGTTGT
TCCACTCTTTGTATCCATGTGTTCTCATAATTTAGGTCCC
ACTTATAAGTGAGAACATGCAGTATTTGATTTTCTGTTCC
TACGTTAGTTTGTTAAGGATAATGGCCTCCAGCTCTATCC
ATGTTCCTGCAAAGGACATGAGCTCATGCTTTTTTATGGA
TGCACCGTATTCCATGGTGTACATGCACCATATTTTCTTT
ACCCAATCTGCCACTGATGGGTTGATTCCATGTCTCTGGA
TAGCTACATTTTATAATAACATCTGAATAATTTGGATTTG
ATGATCTTTGAGTTGGAAGAGACAGGAAGAGGTAATCAAC
TTTTGTATAAAGTTAGGCAGGAGAAAACACATCCGAGTAG
AACGATCCAGTTGGTGACTTTTAGAAATTGTAGGATAACA
TGAGAGTCCAGAGTGCCCGAAAGAGAACGGGCAGCAAAAG
CTTGAACAAAGCTTAATTATTCTAAACTTACAATTTTGAC
TATGGCTACTTATCCCTCTGTTCTTCCTAAAAGTCAGGTA
GAAAGCATTGCGTTGGAGGAGCCTCAGGAAGGTTCAAGAT
CACAATCACTTCTTTCTCTGGATGATGTTCTTGAGGGAGA
GAAGAACTGATAGACTAGCTTCCCCCATTCTCTGAGCCTG
AAGAACTTGAGAATGTAGGGTAAGTAGGGATTTATAGAGC
AATTTGTGTCAATAGCAGTAAGCAATTCATCCTCGTTGGG
ATTCAGCTATTTGTTAATCCCTAAAACTGGCACTTTTACA
ATAGAATGACTCCAAGAGGAGAATACTTTACATCACACAC
TGAATATTTCCACTTTACTCTACACATATTTATATATTTA
ACAAATCAACGTTATTGGAAATAATAAACATTTATGAAAA
GAAATTAAAATTTAGCAAAGGATTAATTAAAACAATATTT
ACTCCGATGTTTTCATCATTCTCAGACTGTTGAAATTGAC
AGAATATTATCTCCCTTTGACGACATCAGCTTGCTCAACA
ATTGTTTATTCGTTTAACCAAGCCGTTTGTACTTGCAGCT
GTCTGCCTAGAATACTCTTCTGTCATTGTATAGCCGGCTC
TCATCGCTTAGTTCTCAGCTCAGATACAATATCCTTAGCT
TGATCACCTTACCTAAAAGAAGCAACCTCTCAATAATTCT
CTAAACATCTTATTTGTTTCCTTTATTGTGTTCACTATTC
TAGGAAACTACCAGGATTATTAGTTTACTTGTTTTATTAA
CAAATAGATATTGGTGAAAGTAAAAAGAGAGGAAAGTGAA
TGGATTCAAGACATAAATTTGTGGTAAAATGACGAGGATC
TGCTGGTAAATTTGGCATAGTGTACGCATACGTTTGGGAA
ATGGGGGCAGAGTTCAGGAATCGAGGAAGACTTGCAGGTT
TCTAGCTTGACTGACTCTGGTAGTTTACTGAGCATGAAAG
ACTAGGGTGGGGTGCCAACTAAGATGTCTCATTTAGGGTA
TATTAAGTTTGAGATGTGAGTATTGAGCTAGACAAATAGA
GATACTAAGCACACAGTTGGAAATGTAAATCTGGGGCTTG
GAGAAACCTAGGTTGGAAAAATAAGTTTGGCATCATCAGT
GTATCAACATCAAGATGGTACTGAAAATCATGGGAATGAA
GATTTCACCTACGGAAAGATAACTGATTGAGAAGGTGGTT
AAGAAAGGGAATAGCATGCATAATTCAATACTGTTTACAT
AAAAATTTAAACTGCACAAAACAACTGTACAAATTTTACA
ATAATACATCTAAACAAAAGGATACAAAGTAAACACATTA
TAATAGTTTTCTAGGGGTTTGAAAGGAGAAAGGGTATATG
AGAATAAGAAGCTAAGTGAAGCTAAGCTATGAGGACACAA
AGTCATAAGAACCACATAATGGACTTTGGGGACTCAGGGG
GAAGGATAGGAGCGGGTGAGGGATGAAAAACTTACACATT
GGGTACAGTGTACACTGCTTAGGTGATGGGTGCACCAAAA
TCTCAGAAATCACCACTAAAGAACTTATCTAGGCAACTAA
ACACCACCTGTTTCCCCAAAACTATTGAAATAAAAAAGAG
AGTAAGAATATGAACAGAAAATAGGAATAGAAAAGAAATA
TTTAAATAAAACAAGAATGGATCTTACACTCCATAACATG
TCATAAGGTCAGTGTATTTACTCAACCCTCTGTACCTGAG
GTCCCCCTGTATTCTTTAAAATGAATTTAAAAGGAAAGAC
TATTTAGGAGTGAGCCCTGAGGCCCTTCCCTATTTGTAAG
TGAAAATCTGTCAAAGAACAGTGTGAAGGAGTAGCTAGTG
AAACAAAATGGAAGTTTGGGAGAGGGAAATAAGGAGAGTT
TGATATTTCAAAGAGCGAGAAAGAGGTATTTCCAAGGAGA
AGGGGTGTCAATTGTGTCAATGCTGCTGCAAACATAGGAA
ACTAACTGTTCATTGTATTTGCACCTTGCAGGTCACTGGT
GACCCTGGAAAGGGCAGTATCAATGGAGTGACATGTACTG
AAGGCAGATTGTAATAGGATGAAGAAAGAATGAGAAGTGA
AGTGAAGATGGTGATCAAATATGTCCTGGAAATGAGGAGG
GAGTTGAAGTGGGATGCAAAGTCAGTACAGCTTTTGTTTG
TTTTTAACATGAGAGCTGAGACAGCAAAGTTACAGTATTA
ACTTATTCTATGGGTCAATTAAGAGAAATAACCAGATGAA
GTAAGAAAAAGTGGGTAGTGTCTTTGAGGGGTAATGGAAT
CCAGCACATTGAGGAATTGCTGTTTTTCTGGAGAATGGAG
AGAGAGGTTGGTTAACTTTTTGAGTTGGTAATTTTAGTGT
TTTGCAAAGTTTCTGTATGTGCACATAGTCTTAGGAATAA
AAAAGTTCTGCAAGACATCCAACCTAAAGAGTCATCACCC
TTGTTACCTCTCTGCCACTTATCCTTGCACAGAGGTATCC
CTTTCAGTTCCTGGTTATATACTTCCACATCTCTAAAGAT
TACTTCTTGGTTTTTGTTTCTGTCTGTCCAGTTTATGGTT
TTAGGTATTAGATCACGACTTCTCACTACTGAAGACGAAG
ATTAATGTTTTTTCTTCACCATGTCCGAATCTCTCCAAAC
TTCCACATTCTTTCCATCTCCCCATCCTTTCAGTATAGTT
ACATCAACATTTCAGTTAGATCAATATTCAACGTTTGATT
TATTATAACTATGGCCACTCAAATTTGATAATGATTATTT
TTCCTTTCCTGCAAAATACAACTATCTTTGTCAGTTTAAT
AACTGTCATGCTTTTTCCCTTTGGTTACTTTTCTAAGACT
TATCAAACTCTCCCCCGATCAGCTAAATTCCTTCTCAATA
TATTCAAGGCATTAGCAATTTTGTCTTTTTGAGTAAATCT
ATTCCAGAGGCTGTGACCTGCTTCCATCTGAGATGGTTGC
TCTCTAAGGTAAGTGCACAGCTGTCATAGCCTCCTCCAGG
CAATATGCCACATCTGTCTCTTGTGTTGAAGACCATATTT
TCTAAGTCCGTAATTTCCTCTTCCTTTGTTTACTCCTAGT
TACAGTGGAGCACTTACCTGAGGCTTTTTCTTGAAAAGTG
TAGATAAGAAGTAAATTTTTTGACATCTTGATAATGTGAA
AACATTTTAATTCTCTTCACACACTTGATTTCTCTGGGTA
TAAAGTTGGAAATAATTTTCCTTCAACAATTTGAAGACAT
CATTCAACTGTTGTCTGGCTTCTGATATTGTTGTTGTGAA
GTCTAAGGATTTCTAATCCTTTGCTTATTTATTTTTCTCT
CTGAAAGATTCCAGTCTCTTCTCTTTGTCCTTGGTATTCT
AACATTTCTTGTTGACATAACTCATTCTAGCTAGTGCATA
TCTGCTAGTTCTACAATATATTTTTTTGAATTTTTTTTTA
AGGTTTATTCCATTTTTTCCTGATGTTTCCCCTATATTAT
TCACACATTGGACATACTGAACTGTTTCTCTAATTTTATT
TACTTCTTTTATTTTCCTTCTCTTTGAATATTTGCTCTAC
TTTCTGGGAGACTTTTACGGCTGTATCTTGCAAACTTTCT
ATTAAGCTTCCGCTAGGAAACCCTCTGGTAACCTCCCAGG
CTGGGAGGTATCCTAAATTAGAATTTGCAGAAGTCTTTTT
TTAGAATAAGGAGAACATTTTGATTGATACAATTTGAACC
TTGCAATCAATTTTGTCAGCCAGGTGTTGAGATTTAGAAC
ATAGGCAAGAGAAAACCACTGCACTTTTCCCTTGTCCCTC
AGCAGGACACCAATCACATCCCCTACCTTAAACAGAAAGC
AAAGTAAAACAAACAAGAACAAACCAGGCAAGTATCAACA
GGAAGAAAGCAGGTCAATATTATTATCAGACAAGTCCAAA
GATTAAAAAAAAAAACCCAAACTCTAAGCAAAGTAAAAAC
ATTATTTCAAATAGATAACATAAGTCATTCTAAAATGAAG
ATGTCTAGCCTTTATTAATTTAAAGGCTTTATGTACATTT
TATTACTAATTAATAAAAATAAATTAGCTAAGTTAACATT
TCCCAAATTTTAGTCATTTATATAGCATCTTCATATTATA
CTGAATATTTTACTTCAAATAAAATGAATAATTAAAAATG
GAACTTTATATTACTGCTGCAGATAGAAAATCAGTTTCAC
TAATAAATCGAAGTAAAACACACAAATAAATACTTGGATG
GTCCTGGGCATCAATTTTTCTCTTCTATGTACAGGAATAA
TAATAGGACCTATCTCATAGGGTTGTTTTTGAGTGTTCCA
AGAATTAATACATGTAAAGTGCCTTGAAAAATTCTAGAAC
ATAATATGTGTCATAGGTGATTTTTAAAAGGGATTAAAAT
AACCTATTTATAAAAAGGCTATTAATTTGGCTTTTGAAAA
GTTAAACTGTATGGTAGAAATGAGAGACATGCTCGAAACA
AAAATGAAACAAAAAATAAAATAAAATGAGAAATATACAT
CAGGCAAATAATAGCCAATACAAAATTGGCAGAGAAATAT
CAATATTAAAAAAAGTTTAAAATGACAAGCAACAATAACA
ATAAAGAGGGGCACTACCCAATGAAGAAAGAGATGATCTA
TGAAGAAATGACAAACATATGTTCATTAAAGAATTTTGTG
TGATAGCAAAGAAAAATGTTCTTTATTAAGAAACTGGATA
AATAAAATATTTCATATTCATGTGATCCAATATGATTAAT
TTTAACTATATCTTAAAAGCATAGAGTTCATTATACAACA
GTAAAACTTTAAAGTAAAATATTAAAACCATTGTTTGTAT
ATTAGTGCACGAAGCAAAAAATATACAGAACTGAAATGAT
GCATCAAAATAATGACATACACAATAATGCTACCTGCTGG
GACGGTGGACAACAAAAACAAAATGTCATTCCATTATTAG
CAATGTTTTAAAGAATTTGCATTCAGTTTTCTAGTGTGTT
TTGATTGTAGTTCAACTATTACAATCTCATTTGAATTTTT
ATATTTTAAATATGTGTCAAATTTATAAGTCACAAAATAA
CATAATGTTACCAAAAAGGTTTGGCAAGTTTACAGGTTTA
ACTCATAAATTTGCTTTGCAGGTTCTGGACTTTTGATTTT
AAGAATATCCGATCGCTGTCTCTTTACTGTCATCTGGTTC
CAAGCAATAGAAAAGAGAAAAGATAAAACCGTGGTTCAGA
TGCAATTTTATATCAATTCCTGCTTTTCTGTAATCAACTA
TTATATTAAAACAATATGCCTTTAATTCGAAAATGTATAA
ATTAGCCATGCAAAAAACTGGGAGAACTATATGCAAATAA
TAAAAATTCCGAGGTTACCTATAATTGTGTACATCTTCCA
CAATTCATTAAAAAAAAAAAGAGTTCTGAGGTTACAGGCT
AAGAAGAGAAAGGAAACTAGCGATCTCAAAATGATAAGTT
AAAAGAAATAAGTAAGTATCTTATTTTTCAATTGTGGGAT
TATGAATAATTACTATTTCATTATCTACACTTTGCTGCAC
TTCCCAAAAATTCTACACAGAAGATACAATCTGGAAGAAA
TGAAAAAGGATTTCAGTAGCAAGAACGTGTAATGAGTGAT
TACATGATAAATAAAATAATAAATATTTCTTTCTAGGATA
TTTCACCAACCAGACACGACCTGATTCACCAGCTAATACT
CCCGCCTTCTAACAGCCACACGTAAAAATCAGACCGGCTC
CGAGAATAACCGGAGCCTCCTTTCCCATAATTCCCTTCTT
TCTAGTTTCCCATGAATCCGAGGGCCTTACACCCCACACT
ACTACTAGAAAGTTAACCCGCCCCCCTCATTCTTTACTGG
TCATTCACTATTGGTCCCGCCCCACCTGTTGGTTTGAGGC
TGTTGATTGGATAAGAGCGGAGGCCAGTGGGCGGAACGGC
TTCTGACAGCTGGCGTGGAGGCGTGGCCACAGCCGCCCAG
AATTTCTACCCAGGCTGCCTCAGCATCATGTACCGAGCAC
TCCGGCTCCTCGCGCGCTCGCATCGCCTCGTGCGGGCTCC
AGCCTCAGCCTTAGCTTCGGCTCCCGGCTTGGGTGGCGCG
GCTGTGCCGTCGTTTTGGCCCCCGAACGCGGCTCGAATGG
TGAGCGCAGGCCGCCATCCCCTGGCCTCCCCGCGGTGACC
TTCATCCCACCTGCCTGCCGGCCCGGGCTCCCGCGGGTTG
GCGGGAGAGATTCCCCGGGCGTCCGGGCCGCGCCAGACTC
TGGGCTCAGCGCCCGCGCCGGCGTGGCGGGCCTCCCGGCC
TCGGAACGCCTCTTCCAGCGCAGGGATGGCGCCGCAGCCC
TGGAGAGCGCTTGGGGAGGGACGGCGGCTGGCAGAGAGGG
TCCTACTGGGCACGCTCCCGCCGCCTCCTCAGAGCTGTCC
ATGGCGGGCCGAGGCCGGGGCGTTTTGGGGTAACTTCGCT
GCTGCTGGCGCGCAGGCCCACAGCCCTGGAGCGCTGCCCT
CAAGGACAGTGGCAGCGTGGGCGGAGGGTGCTGGGAGAGG
GGCAGCTCCTGCACCGTCCTGCCCCTTAGCTGGGCCTTGC
TGGCCGGACACTGGCCGCCTGTGCATCTAGTGATTTCTGA
ACTGTGGTTTGTGTCGCTAAGGGGCACTGCACTGCTTTCA
GGCCCTCCAGGTGGGGTAGAAGATTCTTCGAAGATTTTAC
TTCTTTTGAAATTGCATGTTCAGTTTGTTAGGCTGACTAT
GGTTTCCCCCATAACTTTTGTAAAACTCTTCAGTTCCGAA
TACTGCGGGCGTAGTATTCTGAAGCATGTTTGAGCAGATT
GGCTAGGAGCTGAATCAGTACTTTTTATTCAGAAAGACAG
CTAAGAACTTAAAGATCCAAGTTCAGGTTATGACATGCTT
ACGTAAGTCCTTTTGCTCTTTAGAGTGTCACCTTTAGGAA
TGCAGGCTTTTAAAAAGCTTTAAATACATATGTATATTGT
TAGGAAACGTTTGAGAAATGATAGTTGAAGAGTTACAGTT
CTGCACTCTGGTGTAGCATGAGGTTTGCAATCTAAGAGAT
GTGATTTCAAATCTTACTCTGCTTCTCCTTTGAGACTTTA
GGCAAGTTGTCTTTGTGCCTCGGTTTCCGTATGCAAAGTT
GAAATACAGCTACTCAGCAAAACTGCACATGTGAAAATAC
CATGTAGTGACTGCTCATTAAATAAATGCTCCATCTAGGG
TATTTCAAAGGGCCAGTACTTTTTCTGGACTATAAACGTG
AAGATAATTTGATTGGATCACTATACCTACGATATAGCAC
TATACTACAGAATCAGAGATATTTTGTATTCCTCGAACTC
CCTGCTCGAATAATTTTAGGGCATTTTAAAACCTTTACAT
ATTTTTAAATTTATTCATTTATTTAGTGTTTTGTAAAGGG
AAGCAGACTGGAGAACTTCTGAATCTATCCTGTTGATGCA
AATGTCAAAAAATAGCACTACTTTGCTCTTAGAATTGTAA
TGTTAGCTAAAATCAGATGGAGGTAGTTTTTGTTTTTTCT
AGTTCTGGTATTTTTTGCCCTCTAACCATTCTCAGGTCCA
AAATCTCTGTTGGTTTTGTTAAAAGTTCTTCCTGTTGCTA
ATGTTGAGAATTTCACATAACCCTTGATGCCCTAAGGTAC
CTTTTATTTAAAAGAACACATACAAATTCATTCAATAGAA
AGATACTGTTTATTGAGTGCCTTCCACTTATCAGGCCCTG
TAAATAGACCGTCTCTATGGGGATAGGGTTTTACAGACAG
TGTTTTATTCTTGTCTTTAGGGGAGATTAAATAAGTAAAG
TAGTTAAATAAGCAAATAAATCACACATGAGTAATTAGTG
TGATCATTGTTTATTAAAAATGCATTAAAAAGTGCATTGA
GAATGAGAATATTTAAGAGGCAGACCAGCTGTGATACTGA
CTTGGTAGCATGATGACATATATAAAAATAGTGTTTATAT
ATATGAATAATGTTTATACATTTTTTATATAAATGAATAT
ACATATGTAATATATATGAATAATGTTTATATATAAATAA
TGTTTATAAATTTCAAATCATCGTTCTTAGACCATTTTCA
AAAGTTCCCAGTAAAATAAGCATTAAACTAAGTACATTGA
ATTGGCCAAATCTTGACCAATAATAAGCATACTCTTGAAA
TGGAAAAGATTACTATTTGTATTTCAAAGTCTTTATGTTT
ATCACCAGCCTAGTATATTAGTTCTACAATCTGTCTTTAA
CTCCTGCGTTAATAAGTTTGTGTGACAAAGAGCTCTCAAG
AAAAGACCTGAAAGTGAGGAAGAGAATGAGAATCCAAATA
GTATTTTTTTGTCTTTGTGATACTTATTCAGGGTTCTTTC
TCTTTAACAGCTGATAAGATGCAATTACTTTTGATCCTGG
GTTTCTTTTCAGCTTGTAACAGTGTTGTATTCTTGTCTTT
AGGCAAGCCAAAATTCCTTCCGGATAGAATATGATACCTT
TGGTGAACTAAAGGTGCCAAATGATAAGTATTATGGCGCC
CAGACCGTGAGATCTACGATGAACTTTAAGATTGGAGGTG
TGACAGAACGCATGCCAGTAAGTGGCATTTGTGGAAATGT
TGGCTTATTTTGGATGAAGTAGGCTGTATTCATGAGTCAC
TTTATAAATAAATATTTTTCAGAGTTAAAATGTAAAGTTA
TTAGAAAAGATGGCTTCGTGAGTAATAAGAGGTTCTCTTT
CACTAAAATGTTAAAGAACTTTTTGAAGTTTTAGCATGCT
ATTATTTTGAGCCATCGCTTTGAATATTTTGGATTTTTTA
AAAATTTAAGGCCGGGCATGGTGGCTTATGCCTGTAATCC
CAGCACTTGGGGAGGCTGAGGTGGGCAGATCACGAGGTCA
AGAGATCAAGACCATCCTGGCCAACATGGTGAAACTCTGT
CTCTACTAAAAATACAAAAATTAGCCGGGCACGGTGGCAC
GCACCTGTAGTCCCAGTTACTCGGGAGGCTGAGACAGGAG
AATGGCTTGAACCCGGGAGGCAGAGGTTGCAGTGAGCTGA
GATCGCACCACTGCACTCCAGCCTGGCGACAGAGTGAGAC
TCCGTCTCAAAAAAAAAAAAAAAATTAATTTAATTTTAAG
TTCCGGGATACACATGCAGAATATGCAGGTTTGTCGCATA
GGTAAATGTGTGCCGTGGTGGTTTGCTGCACCTCTCAACC
CATCACCTAGATATTAAAACCCCACATTAGCTATTTATTC
TGCTGCTCCCCTTCCCCCCACAGGCCCCTGTGTGCTTTGT
TCCCCTCCTTGTGTCCATGTGTTCTCATTGTTCAGCTCCC
ACTTACAAGTGAGAACATGCGGGTTTGGTTTTCTGTTCCT
CTGTTAGTTTGCTGAGGGTCACAGCTTCTAGCTCCATCCA
TATCTCTGCAAAGGACATGATCTCATTCTTTTTTATGGCT
GCATAGTGTTCCATGGTGGATATGTACAACTTTATCCTTT
ATTGATGGATGTTTGGGTTGATTTCATGTCTTTGCTATTG
TGAATAGTTATTTTGGATTTTTATTTGACAGAACTAAATG
ATTGTCTTTTCATTCTTGCTGGGTATTTACAGATTTTTAC
TACGATTTTACAGTTTGTAAACATTTTTATTTCAATATTC
ATTTTTTTCCCCCAGTAATTTAAAACTGAGATTTTTAAAA
ATTACACTTTGTAGTTTGGTTTCAGTTTCCTATAAAGTGT
ATAGTACACAAACACATCAAAGTATTACTCTTAACCATGT
CTGACATATAATAGATAATATATAAGTATTTATTCAATTC
CATATGAAGGATTAAATGATGAGAAAACTTTCTACCACAT
TCAATTAAATTTAAGATGCTATCAATTAGAAGATGCACCA
ATAGGCACCACTAAGAAAGAAAAATGCTACTAATTAAGGT
TGTGACTTACCATTGAATACAAGATACATCTTGATTTCAG
AGATGTTAAAGTGTGAAAAGAATTGAGAAATGCATAACAT
ATTCTACGGGAGCCCAACCGGAGTATGAAAAATAGTCAAT
GCAGGATAGGCTAGTAAGCCTAGAAGTAGCCAGGCTTCAT
CCGGTGAGATATTGTTTAACACTTATCTTATAAATATGCT
TTTATTTTCAATAATGTTAAGTCATTCCTAAGCCTTCAGA
CTGCCTCGTGACAGGTATATAGAACTTTACAACAGGCAGC
TGAATCTTTGATAAGAATATCTTTGTCATTGCCATCTACA
GCCTTCTTGGCGGTGAGGTAAACATAGTTTGACTACGTGG
TTGGGTGAAAAAGGGTAGTGACCAATCCTAAAATAATCTC
ATATTATTCAACTCCAGAGGCTAAGGAGGAGGTCAGCCCC
AGCCAGTGTTGGTGGGAGTGAGCATGGCTGCCGTTTTCAT
TGATCTGTGTCACCAGCATGTTTTGTGGTTCTGGTGGTGC
ATGGTTCCTGCTGCTGCTGCTCCAGAGACAGCACAGCCAT
TGGGATTGCACACCTGTGAAAGGCAGACACCTGGGGTCTC
GATTTTGTCATACTTCCTGAACTTTATTACATGTAAAACA
GTCTGTATGTACTCTAAACTGAGTAGTATGATTAAACTCA
ACCCTTTTTACTTGAGGTCCAGAGGAAAACAAAGCTAAAA
AAGATTATGAACATCTAATGTGAATAAATTAAGAATAAAG
TGACCTGTCTTTTCTCTCTAGTGATACATTTTGCCATTTT
ATGGTGTTCGTTGAACCTCTTTCTGCTGTGAATGACCCTT
TTTTATTTTTATGGTCCATAAACACTGGGGGTCATTCACT
CCATTCAGATGGCCAGCGTTGATTGGCATTCACCTTTGCC
CTTGGTAGTGGTTCAGCCCACTACTGCAGTGTTTGTTACT
GTGGAGATTTAAATTCCCATTTGTCTTCATGTTTAAAGTT
TTTAAGTTTCTAATCCTGTGTGCCATCTGTCGCCATTTTG
TTTGAGTAAAACATTTCTAATGTTTTAATTTTAGTTACTT
AAAATTGAAATTTAAAATTTTCTGGTTTTCCTTTTCTATT
TGCCCCTCAGCTTATACTTACTGTGGTCAAAGTTTATGTT
TTCAGTGTGTCTTATTTCTTACTTTTCTTTGTTTTTTCTA
CTTTGATTCCAGAGATAACAGGTTCTCTCTTATATATTCA
TCATTCTCTTCCTTTCTTCCCTTTCTCCCTTCTGCTCTTT
CCCCATTCAAACCTGGTGTGGGATCTATACAGCAATCTGT
ATTATTAATTTTGACAAGAGCTCACAATTCATTTGTCTTA
CAAAAACTAGGTTTTCATTTCAGTTTATCCTTTTCAAGCG
TGGTGAGGTGATTTGGGATAGACAATGAAAAGATCTGCAC
TAACGGGGTTTTATATATATCGGAAGCTGTCACCTTTAGG
TCTGGAGAATCTTGGGTTTAAAAAAATAATTCTTCTAAGA
GAAATGTCCAGGGAGTTACTGAGTATTAAGGCTTTACTAG
CTAAGTAGAATAGATTGCTTTTTGGCCTTGGGGTGAAATG
ATAACCCAGTCAGTAACTGGTAGTTTCATACTGATTGGCA
GTTAAATATATCCCTTATTTATTTATTTTTTTAAGAGGGG
AAGGAAACAATTATAATGTAATGTGGGATCCAGTGAGAGA
AAATAATGGCTCTTGCTGGTGAAAAGATTGACTACTATTT
GTTTTTATTTATAGTATCTGAAATAAACACATATAATTTA
TTGTGTGTATTTGTGCATAGGATTGTATACGTGTGAATAT
GTGTGTATATGTATATGTATGTGGGAGACATACATATATA
TGAAGAGTCAATGTATTTGTTTTTATTTGGTTCCTTAAAC
AAATCGATCCATGATCATGTTGATTCTTGGTTCATGAATT
CCTGTCTGTAATCTTTATAACCTAAACATTTTAGAGCTAT
AGTGTTACCGTTTTATTGTTATTGTTTTATGTATAGCTTT
TGCATCTGCCAAAATAATAAATTTCCATGCTTAAGTAAAA
TTGCAAATTTGAAATATTTTTCTGATTAATTTTAGACCCC
AGTTATTAAAGCTTTTGGCATCTTGAAGCGAGCGGCGGCT
GAAGTAAACCAGGATTATGGTCTTGATCCAAAGATTGCTA
ATGCAATAATGAAGGCAGCAGATGAGGTAGGAGGTGATAA
GTGTGTTTACTTAATAACATCAGACCCATGCCATACTCTG
GATGATGATATGCTCTGGCAGAAGGAAAGGCGAACTGTGA
ATTCTTGAATTAATGAATTTCAGGGGAGGGTGGTAGCATG
ATTTTTAGTGATGATATTAATATGGTGCTTAAAATGTTAC
ATTGTGACAAAATTTCTGGATGATTTTATACCTTTTGTTT
TTAAGCCTTTTGACTTTCCTTAATTTGTATAGTTTTAAGA
AAATTTTTTGAAAAGATATTGTTTGAACTTTACTTGATTT
TTTATTTTGTATATAAATCTTTTTAAAACCAGTTGATTAC
TTGATAATGCATATTGAGAATGTAATTTTACTAATGTGCT
AATAACATTGTCTTAAAGAAGCGGTCAGAGGTAACAACTG
TATATATAGTATTGTTAATTACAGCACTATTTATAATAAT
GAAAACAAATTAGACAACTGCGTAACTATAATAGCTACTT
ATGTACTTTATATTTATATGGTAAATTATAGAAAATTCCT
TTTCTGAAGATTGGCATGAACAAAGCGTAGCCTATGAGAA
ATAGGGAGGAAAGTTAGCAAAAATATATGTATTTTACGAT
CCTAATTTTGTTTAGGAAAAAATGAACAGAAAATGTGTGT
TTCTCATACACACACACACACACACACACCCCTCATTGCA
TGAGATAGAGACTGGGGATGCCAACATGCTAATAGTCATA
ATTACTGAGCAGTAGAACTATAGTGACTGTTTTACTTTTC
TCAGTTCTCAAAATTTTCTACACTAATCACATATTTTTAT
ATAACTAGAAAAAAAGTTTTATTTTAAAGTGGACCAGTTG
TTCAAGGTAATAAATTTCTCAAGCGCATTCTGATTTTTTA
AGCTAAAATCATTCCAGAAGATTGTTAACCACCCACATTT
TACAAAGCACACCATCCAAAAACTAACACATAAGCTGAAA
GTATAAAAATACTACAAAAATAGGGGCAAATCTGGGCAGT
GTTTATTTCTACATTTGGTGATTACTGCTCATTGGACATC
TGTGCAATGAAGTAGCTATTAGTGAACTCACATTTTCAAG
TCACTAGCTCATTATCATGCTGACTCTGGCAATAACGTCT
GTTGGATATTCCTGCTGAGCACCAACAACAAATATATCTA
AGGACTAAACGTATTTGCCAGCCCTAACAGGTGGCCCTAT
ATTAGAGGAGGCAGTTAGAGAAAAATAAGAAAGATAGTTT
TGATTCCCTTTTTATTTGAAAACAGTGAATTGTCCTACCA
TTCACTATAGATAATATTTCACTTTTTAAAGTATCTGTGG
TTGGAGCAAGTGATGTTTCAGAAGCTTAGATATGTGGGTC
AACTGTATTCAAACTCTGTGGCATAATCAGCAGGTCATTT
AGCATATGAAAACAATGAACGTATTTAAAATAGTTTTATA
AATGGAACTTAATTATGGTTGATTAAAATAGTGGAATGAA
TATTATTTCCTTTTTTAAAATACTCATTTTTAACATTTTT
TCTGCAGGTAGCTGAAGGTAAATTAAATGATCATTTTCCT
CTCGTGGTATGGCAGACTGGATCAGGAACTCAGACAAATA
TGAATGTAAATGAAGTCATTAGCAATAGAGCAATTGAAAT
GTTAGGAGGTGAACTTGGCAGCAAGATACCTGTGCATCCC
AATGATCATGTTAATAAAAGCCAGGTCAGTATGTGAGCTT
TGCTTTTTTTTTTGTTATAAATTGAAAAGCATACCTGAGA
TTTTCCTTGTAAAACAAGCATTCACTTTTTGACAAGAAGA
GTTCATTATTTAATGGATAAGCCTTCTTATGGTTCTTATT
TCTTTAAGGAATCTTGGCTTTATGTTTCAATCCTTATAAA
AATTACTTTTAGGACACTTGAATTTAGTATATGTATTTTT
TATTGTTTAAAACTCTATTTTGAAATAATTTTAGATTTAT
AAGAGAATTGCAAAGATAGTTCAAATAGTTTCTATATCCC
TTCACTTAGCTTCCCTTAATGTTAACATCTTACGTAACCA
TGGTACATTTATGAAAACTAAGAAATTAACATAGATACAG
TACTGTTAGCTAAACAACAGACTTAAAAAAAAAATTGAGG
CTTTCCTCAGTTTTTCCACTCAAGTCCTTTTTCAGGATCC
AATCAATGCTATACATTACATTTAGTCACATGTCCCCTTA
GTTTCTTCCAATCTGTGACAGTTTCTTGGTCTTTTGCAAT
TGTCTCAGTCCCTTGGGGCTGCAGTAACAAAATACAATAG
ACTGAGTGGCTTATAAACAATAGAAGTTAATTTGTCACAG
TTCTGGCAGCTAGAAGTCTAAGGTCAGGCCACTGGCCAAT
TCATTGGCTTGGTGGGGGCCCACTTTTTGGTTTGTAGATG
GCCATCTTTTCTGTGTCTTCACATGGTGGAAGGGACAAGG
GAGCCCTCTGAGATCTCTTCATAAGGGCACTAATTCCGTT
CATGAGAGCTTTGCCCTATGAACTAATCACCTTGCAAAGG
CCCTGTCTCCTAATACTATTACCCTAGGGGTTAGCATTTC
ACATAGTAGTGACCTTGACACTTTGAAAGCAGTGGTCAGG
TATTTTGTAGACTGTCCCTCAATTCTGGTGTGTCTGATGT
TTTCTCATTAGACTGAGACTTTTGAATTTTTGAGAAAACT
GTCACAGAAATAAAGGGCCCTTCTGATTGCATCATATCAG
GGGTTCATGATAGCAACATGACTTTTACTGGTGATGTTAA
CCTTAATCTCTTGGTTAAGCTGGTGCTTGCCAGGTTTCTC
CATGGTAAAATTATAATTTTTCCTCTTCTATACTCTTTCA
TTAGAAATAGGTCCCTAAACCCTGCCTGCATTCCAGGCAC
TGTATTTCAGTTTCTAGAGGGAGGAGTATCAAAAAGTTTT
TGGGCTTACATTAAAATCACTGTAATAATTAATAGTGCTA
CCTTGAGGCTACGCAAACATCTTCTTTTTCCTTAAACTTT
TTCCCACTATTTTTAGCATTCGTCAGGGAATCTTGTCTAC
AGCAATTACTTCTGTGGTGTTTTAATAGTGATTTTCAGTT
TTCTTTATTCGTTCTACATTTGTTAGTTGAATTTTTCTGC
AAGGAAGATTTGTTCTCTCTGTCCCATTTATTTATTTATT
CAGTTATTTGTGTATATCAGTATGGATTCATGGTTATTTA
TTTTATTCTTCAGGTTATAATCCCATACTTTTGTTTATAT
TGTTGCTTAAATTCTTTCAGCTCTGGGAACCCAATGCATT
TGGCTCTTGTGTCCTTTTAGGCATGCCACCATCCTTTTAC
TTTTCTTAAGTGTGTTCTGACTTTCTGGTACTTTAAGATG
CTCCAGGCTCATTGTCTTGTATTGTTTCTGCCCCAGCCCT
AGAAACAGCCATTTTTCAAGGAACTGTTGGAGAATTTTTA
TTGGAAAATGATATTTAGAAACTGAGATCTGGGTGCTAGG
TATAATTTAATATATTTTTAAGTAGTAAGGAAGAAGTTTT
TTTCATATACGTTCATTGTATAAGGGATTTTCCCAATCTA
ATACTTGCCTTTATGAATTTATGTTTTCTATATACTGAAG
TGTGAATTGTGCCTCAGAAAGGTAGAGTTGTAGATGTAAC
GTGATTGGCTACATGTTGATAATTATGTAAACTATTTTAA
TTCAGGTGACAGGTACATAAGTGTTTATATACCATTCATC
CTACTTCTTTTGTAAGTACTTTATATTTTGCATAGTAAAC
GTCAAAATGTATAAATAATGTATCTTTTTAAATGACAGTA
TACTTTTATATATATCTGTGTGTGTACGCGTGCGCGTGCA
CGTGCACGCGCGCGCGTGTGTGTGTGTGTGTGTGTGTGTG
TGTGTTTAGAGATGGTGCTTCACTCTGTCACCCAGGCTGG
AGTGCAGTAGAGTGAGCATAGCTCACTGCAGCCTCGAAAT
GCTGAGCTCCGGGAATCCTCATGCCTTAGCTTCCTGAGCA
ACTGGGACCACAGGCATACACCGCCATGCCTGGCTAACTT
TTAAAATTATTTTAGAAACAGGGTATTGCTCTGTGTTGCC
CAGGCTGGTCTTAAACTCCTGGCCTCAATTGATCCTCCTG
CCTTAGCCTCCCAAAGTGCTGAGGTTATAGGCATGAGCCA
CTGCACCCAGCTTGATATTATGTTTTAAAAGTACAGGGTC
AACAGTTGAGGAAAGAGCACTGAGTTTATACTACCTGGTT
AGGTCTCAGGTTTGCCAGTTGCTAAATATTTTGGCATTTA
TACAGTCTCTTTGAGGGCTTGGCTTTCCTATTTTTAAAGT
GGTAATCTACCTCACAGAATTTTTCTAAACTTAATAAAGA
GCTGTTTATGAAAGACTGTATGCACTGTATAATTGTAAGA
TATTCAATTATAAGATTTTGAATATATAATTCAATAATTG
ATGTAATTTGATATAATAAGATATTCAACTACATTGAAGA
TATTACTGCTGTCTTCAAGTGTAGTTGTTAACTATACTTC
TCTGTATTTTGCTGTCATTTATTAGCAGCAGATATAATAC
GTATTCTATATAATACATAATACATTCAGTATACTTAATG
TGTATAATACAATTCTGAGTATGCGTTAGAAACCAGGATG
CTGCTTATTTGATTCTATAATAACTTACCTATGACATGCC
ACACATAAATGTAACTGAGCTGGGTTTTGAGTAGTTAGTT
GGAGAGTTTTTTAATTGAGAAGTTTAATTCAGAAGTTTGT
TTTTGTTGCCTCTGATTTAACATTTTATATTTCTTTTGAA
AAATTTCCAACAGAGCTCAAATGATACTTTTCCCACAGCA
ATGCACATTGCTGCTGCAATAGAAGTTCATGAAGTACTGT
TACCAGGACTACAGAAGTTACATGATGCTCTTGATGCAAA
ATCCAAAGAGTTTGCGCAGATCATCAAGATTGGACGTACT
CATACTCAGGATGCTGTTCCACTTACTCTTGGGCAGGTAT
AGGAGTTTGACTAATTTTATTCAATTTAGAGCTTAGTACA
AATGGCCAGTGTGTCGTCCTTGAAATCTGACTGGCTTAAA
AGGCCAAATTTGTAACCGTCAACTTCAGTGACAGAGGTTA
TTCTGTTCAACCAATCAGTAATTTTTATTGACATCCACTT
AGAAGAAAAGCAGAGTGTACTGGCTATAAGTCAGATTCAG
TCAGACTGCTCGGGTTCAAAACTTAGCTTTGCCGTGTACA
AGCTATGGGACCATAGGAAAATCATTTAGCCTTTCTGTGC
CTCAGTTTTCTGAGCTACAAAATGAGGAAAATAATTTCTC
TTTCATAGGATAGTTGTGAAACTCTAATAAATTGATTTAT
GTAGAGTGCTTAGAAGCATGCCTGGCACACAGTAAGTACC
CGTTAATGTTAGCTACCATCATCACCACTGTCATCGCTGT
CATCTCCGTCAGTATCATCATGGTTTTTCTTTTGTCTTTC
TTACCTAAATTAGTAGGTTATTTAAAATTTAATCTTAAAG
TGATTAAATAAGGTAGATCTTTTTAAGATGGCTCTGGCCG
CATGTGAAGGAGATACTACTCTCTTCTCCAAGATATTAGA
AAGTATTTTCATGTTTCTTTATCAATGCCTTAAGGAATAT
CTAATAGTATACATTGTGAAGGAAATGTAAGGAAATACAG
GGAATGACTTTTGTCTTAGTAAACTCACGCTCCAATTGGG
GTAGCTTAATTTCCTTATGGAAGGAATGAGGAAAACTCGA
AATGAGTAATTGAAAAACAAATGATGGGACTAAATTGAAC
TCACTGGATTGAGTTGCTTCTTAAGGCTATGTCTCATTTC
TCTTTGCATCATTAGTACTTAGGACCATGCATAATTTCTA
AGGAGGAACAGTATGTGTGTTTTGAAACTTTTGAATGTTC
CTCAAGTTTCTAATTTTAACCTTTTTTTGGTGTTGAAAAC
CACAATACTAAATACCATTTGGGCCATGACTCAGCCTCCT
GTGTAAAATCATCATTCTTCCTGTTAAGACAGAAAATTAT
ATTTTTCTGTTTGACTTTATCAGAAGCATTTATAGTTGCT
TTTATTGGGCTTGTCTTTTGAGTTCATGCATTGTTCCCTG
TCAAAGTGTATTTTATAAGTGAATCTATGTAGTGTGTTTG
TGTGTGTGTATACACACAGTCATGTGTTGCTTAACAATGG
GGATGTGTTCTGAAAAATGCATCCTTAGGCAATTTCATAG
TTGTGTGAACATCACAAAGTATACTCACACAAACCTAGAT
GGTATAGCCTTCTATACACCTAGGCTATATGGCATAGCCC
TTTGCTCCTAGGCTACAAATCTGTGCAGCATGTTACTGCA
TTGGATACAATAGGCAATCGTAACACAATAGTAAGTATTT
GTGTATCTAAACATATCTAAATGTAGAAAAGGTACAGTAA
AAATACAGTTTTATAATCTTAGGGTCCCACTGTTTAAGTA
ATCTTTCGTTGGCTGAAACATCATTATGTGGTGCATGACT
GTATATGAGTGAAGTTATATCAGATGCATCAGGTCTACCT
ATAATGAGTTATATCTTTTGAAATGTTTTCTTTAGAACAG
TATGGCATCCTATCACTTACGGTTTTTTAGTGTTTTCAGG
CAGGAAAAAAGGATAGATTTAGTGTAACCATGTATCTTGG
CTTGCCCAGTTAACTCCCAGTTTATGCCTTTTGTTTCTGC
ATAACTATTAATAGAGCCCTTTCTGTGTTCAAAACATAAA
TTCTGTGGTTGCCTTAATTAAGGCATGTCAAAATTTGGAA
CCAGGGTTGACATTGGCACACTGATGCTATGATCTGACTC
TACTGTTACCTCCTATTCTTTTTGGAAGGTCCCTGAATGC
AAACTGTTACCTTCCTGAGCTATTCAGCGAGTCATTAGCT
TCCCGAGTCTCTGTAGAATGTCTTCATATTTCCTGTAACG
TTTATACACTGAAATTGTATGGAGAATATTTCTATGTTTG
CATTTTTTGGGGGGAGATGAGTTACTATTTTTTCTTATAC
CAAGTTGTCTGAGACATCCCAAAAAATAAGAAATCACTTC
AGTTTCTTTAGTAGACTGCAAGTAAACCAATAATTAAGTG
TAGTAAAGTTGTTCTTTTTAAAGTGTATTTCCTGTGCTGT
TTTTCTTTGCTTCCTATTAAAAGACTAGATTATAATAAAT
AGGCTGCATGTTATCAGTGGCATTGTCGTACCTTATGGTT
CTATAAACCCTCATCCTTCCCTATACTTTGCTCATCATAA
GATTTGAAGTAGTATAAATAAAACTTGATTAGCTTGTAAT
TTAGTATTCTGAAAGGTATTTTTAAAAATTTCTATTTAAT
GCAGTTAGAGTCACTTATAAGCTATTAGGAATTACTTATT
CTTACCTTAATTTTCTTTTCTTTTCAGGAATTTAGTGGTT
ATGTTCAACAAGTAAAATATGCAATGACAAGAATAAAAGC
TGCCATGCCAAGAATCTATGAGCTCGCAGCTGGAGGCACT
GCTGTTGGTACAGGTTTAAATACTAGAATTGGCTTTGCAG
AAAAGGTTGCTGCAAAAGTGGCTGCACTTACAGGTTAGTC
ATCACGTGAATTATTTCTCATTTTCATTTCTCATTATATG
TGGTCTGTATATTTTCTGAGTGTTCCTGTCTTGAATTCTT
GTGAATTTAAAGTTAGAAATGATATTTTTCCATCAAACAT
GTGTTTTGAGTCTGTTTCTGAAGTTATAATGTTAATTATT
TGCCTTTTAAAAAATGTTCCATATAGGAGTTTATACAGCA
TGCCATTAAAATCTACCAGTGTTAGCTTTGTTTACTAGTT
AGTTTTCAATTATTTTCCCTTTAAAGTTTTGAATAGCAGT
TTTCAAAATAGGCAGAAAAAACTGAGTGTTGAGTAAGTTA
TTTGAATAGTAAATATGTTGTAAACAGACTTAATTTCTTT
TTTTCCTATGTCATGCTGTGATAATTCTTTGAATTATTGA
CCTTTTTGAACCGTGTCTTTCCTTTAGTAGACAGAGTACT
ATACTTTAGATAATGATAACTATTATTAGGGCCAAGTTGT
CATCTTCAGAAAACTCTTATTAAGATGTAGATGTTACCAG
ACGGTTAGGGTAGAGATAATTATACACTGCACATGATACC
AGCTGATATGTCTTTAAACCATATTTTAATAGAAGAGAAC
TCTACTTTTAGGGTTTGGCAAATGTAGATTTATAAAATTT
TTAACATGGGGGTTTTTAACTGAGAACATCTAACTCATTT
TAGCACCCTGTTTTTACAGGGGATCTTGTGGGCTTCTGGC
GAGGGGAGAGGATGAAGCACAGTAAAGTGGACAAAGAAAC
TTTAAAAAATTGTATTAGGGGCTGGACATGGTGGCTCACA
CCTGTAATCCTGGCACTTTGGGAGGCCAAGGTGGGCAGAT
CACTTGAGGTCAGGAGTTCGAGACCAGCCTGGCCAACATG
GTGAAACCCTGTCTCTAGTAAAAATTTAAAAAAATTAGCC
AGGCATGGTGGCGGGCGCCTGTAATCCCAGCTACTCGGGA
GGGTGAGGCAGGAGAATCGCTTGAACCCTGGAGGAGGAGG
TTGCAATGAGGCAAGATCGTACCACTGCCCTCCAGCCTGG
CTAACAGAGCAAGACTCTGTCTCAAAAAAAAAAAAAAAAA
AAAGTATTAGGAAAGGAGTGTGGAATAAACTAGAATGAAT
TCCCATCTACTTGTTACTCAAGCATAGTCAGGCATCATAT
ACGTGTATCTACGGTAGGATTGTGTTTTTTCTTTCGGTAC
ATTTATTGTACTTGTTATTTCATCTTTTAAATGTAGTGCC
TGGCTAAGCACAGTGGAATTACACACCTGTAATTCCAGCA
CTTCGGGAGACCAAGGTGGGTGGATCACTTGAGCCTAGGA
GTTTGAGACCAGCCTGGGCAACATGGCGAAACCCCATCTC
TACTAAAAATTAAAGAATTAGCTGGGCGTGGTGGTGTGCA
CCTGTAGTCTTAGCTACTCTGGAGGCTGAGGTGGGAGGAT
TGCCTGAGCCATGGAGGTTGAGGCTACAGTGAGCTGTGAT
TGAGCCACACTGCACTCCAGCCTGGGCAACAGAGTGAGAC
CCTTTCTGAAAAAACTTCAAAAATGTAATACCAGATTCTT
TCTGCTCCTTTAGGACTTCTTTTAAAAATGTGGACAAAAT
TTGAGTCTTAAGTAAACATTTTTTTCTGAAGTAAAATTTT
TATTTTTTCATATATTGGAACTTTCTGTTTAACTTGATAA
TAGTAGAAAAATGTTTAATTCAACTTGTTCACCCATATAG
GATATTTTTTCTTTTCTTTAGGCTTGCCTTTTGTCACTGC
TCCAAATAAATTTGAAGCTCTGGCTGCTCATGATGCTCTG
GTTGAGCTCAGTGGAGCCATGAACACTACTGCCTGCAGTC
TGATGAAGATAGCAAATGATATTCGATTTTTGGGTTCTGG
TCCTCGGTCAGGTCTGGGAGAATTGATCTTGCCTGAAAAT
GAACCAGGAAGCAGTATCATGCCAGGTAATCACATAGCTA
GTAAATGTTGGAGCTAGAACTTGACTAGGTCCTAGGCATT
TTTAGCTATGGAACATGTCTCTTTGTTTAAAGTTATCCCA
AAGCTGGATACGCAAGGCACACTGTTTCAGCATGTCTGTG
GTCCTCTGATCAGGACTTCTGGGCACATCACCTAACAAGA
TAGGAAAAAAGAATCTTACTTAGCAGCAAGTATTTTGAAT
CCCACATTAGAAAATGTAGAACAGGCTGTTAAAGTGATCA
GCATGGGTTGAATAAAAAGAAGTCATACCAAACTTCACTT
ATTTCATTTTTTGCATTGCGTTATGTGCCTGTTAGATATA
GCAAGTGATACAACAGTGTATGTCTGGATTTCAGCAAGTC
ATTTGATAGATTCACATGATAGTCATTGATTCCAGTGGAG
AAGCCTGGGCAATGCTGACAGATGAATGTAGCTGGGTGAA
CAGTGACATTTCAGAAGTGACTAATGAAGTGACTTCAGTC
TAGAAGAATATATTGGTAACGAGCTGAAGGGCTCTGCCCT
TCAACACTTTACTGGTGTCTGAGGGTGAAGGAAGAGAATA
CATGCTAATCATATTAGCAGTTAACAGAGTTGAGGTAGCA
ATACTATGGATGACAGAACTGAGATCCATAAAGGCCATTG
TAGCTTGAGCTAAAACTGACAATATAACTTTTAATAGTGA
GAAAGAAAGGCCTGACTCTAGATTTTTATAAAAATTATGG
ATCTATAGAATAAGAAGAGATGAAATTTTGTTTTAAAGTA
CTTCATGTTGAAAAATGACATAAGGGTTTAGTTGATTGCA
AATCCAGAGTGATTGCCGAAAGAAAGAGAAATGGGGAGTC
ACAGATAAAGGAAATAATCCACCCAATAATCTTTCCAGTT
TGTTAACTTGTACTGGTCAGAGGAATCTGGGTTGTTTGAT
TCAAACTTGGAGCTTGTCCAAGGAGTATGAGCAGGGTAGT
GGGGTTCCAGAGACTCATGTGATAGATAGGAAAATTTTAG
CTTAGCATCACCTTCCCCTAGCAAGCCTCCCAAGTGTTAC
TGAAGGGTCAGTTTTATAAGTGTTCTCATAGCAGCATGCA
CTTCTCTGTATTTACCCCTTATAATTGCCAGCTCTTTCTC
CGTAGCCTCCAAGTTCTGCAAGGGCAGGGCCTGCATCTTT
CTTATTCACTGTTGTATATTGAGTGCCTGGCTCCATAAAT
ATGTATAGAATGAATGAAAATCATGAAGGCGGAGAACTAT
ATTTAATGTGTAGTTGTGGCTACTCATTAGCCTTTGAATG
ATTCAGTTTGTGGCTACCCATCCCGCCTTCCTTGGTTGGT
TTGTTTCATTAAATTACACCGATGGTTGGGCCTTGCTTTG
TTGTATATCTTACTCTATTTAATGAAATTAGATTTCTTTA
TTCTCCTGATTATTTGCATAAATTCTAGTCTTACTCTGTC
ATTGGTGGTTTTCTTGAAGGCAAGGTGAACCCTACTCAGT
GTGAAGCAATGACCATGGTTGCAGCCCAAGTCATGGGGAA
CCATGTTGCTGTCACTGTCGGAGGCAGCAATGGACATTTT
GAGTTGAATGTTTTCAAGCCAATGATGGTAAGCTTTAAAT
CTGATTTTTAATGTTTTTTGACCAAAGGCTTATTATCTTG
GTTTTGTATTTCATAAAGACTTCTAGTGATTCCACATTGG
GTATTTGGGTGACATAAGTAGCAGTTGGAAGTCAAGCATT
TATTAAGTTACCAGAATAACCCTAGATAATAGAAATTAGT
TGACTTTTAACCTAAGGAATTTGATGTTTTTATAATAGCC
CCAGTTTAAGAAAAATAAAACGCCTCCCTACAAGCCTGTC
TCCTTCTCATGCTGCTGCTTTCTTCTTCAAATTCAGTCTT
CTTGAAAGGATAACACATACTCACTTTCATTTATGCTGTA
GTCACCACAGCCCAGCATGGCCCCCTCCGTGCTTGAATTA
TTCTCCCAGTCATTGGTGACTACCTCGGTCCAGCTGGCAT
TGCACAGTTAGTTCTTCCCTTACTAATAGTTGGTGTTGAC
TGTCCCTCCTTGAAACATTCTTCATCCCTGCTTTCTTGAA
CATTTTTTCACCAGTTCTCTTTCTGCCCCCTGTCAGACTT
TCTTTCATTGTTTGGCTTTACCTTTCCACATACTTGAAAA
CATTGTGTCCACCCGAACTGTTCTTTTTCTTTCATCTTTA
CGAAGATTGTTAGACGCATTGCGTCATTTCTCATCAGTTT
CCTCAGCTTCAGATAGTGGACCTGTTGCCATAATTTAGAG
TCCTTCATTTGGGCAAAGTGTTATAGCTAAAGTATAGTAG
GGGCTTACTTTCTCTTGGAATCTGTTGTAAATTCTAATTT
TAATTTGATAAGAATATGCAAATGACAAATATTGAGTATA
TTTAATATATTCACTAAATATTTATTGAGTACCATTTTCT
ATCAGGCACTGTACTGGATGCATAATAGAGATAGAGCAAT
GAACAAGACAGATTTCTTGCCGTCGTGGAATGTGTGTTCT
AGTGGTAAATAAAAACACAGGCCAGAGCAGAATTCAGACT
GTTAAAATTTTGCTCTCAGGTCAGATTCAAAACAGTTAAC
ACCAGATACCCAGCATTTATAGGTGCATAACGATAAATGC
CTTGTTAATCTTTTTAAAATTTTATTTTTAATATAAAATA
AAGATAATCAATATTTGCCTTATTACAAGGTCATTAGTAG
CAAATTAAAACTTAGATTATGTGTCTTAGAGTCCATTGTT
GGAAGTCTCGTTTTCAGACTGTGGAGTTTTAGACCAGAGG
ATATTAGGATGTGGATATATCTTCATAAATATTGGAAATG
TTGCCAAAAAAAAAAAAAGCCAAAACAAACTAATTGATTT
TATACTGTTTTTAATATTATATGAAAAGTTATTTTACAGT
GACTGGAGTATTTGTTAAGGCATAGAAAACCTAGAAATTT
GGTGATCATTAGATTTTGCCCTAACTTTACTAACTGCCTC
ACACTCATGTTGAACTTTCGAACCTCTGCATCTTTGCTCC
TCTTCCTTCTGCGTGGAAGATTATTTTTCCTTCTCTGGCC
AAGTCCTCTCCATAAAATAGGATTTCACCAGTTCCAACAA
CTGGAGTTAATTTCTCTTTCTCTATAGTCTCTAACACTTC
AGACCTCTGTTTTAAATACTTGCTATGGGCTATTTTGTGT
TTTAGTCATTTGTATTTATGTCTTTTTCACCTTTTTTAGA
TTTCTGTGCCTTCAAATGTTCGTGCTTTCTTTCACATTTG
TTTCCTTGGTTATAGTGCCTTAAAATTTGCAGGAGTTCTA
TGTTTATTGAATTGTATATTTACTATCAACCAGAAAATAA
TATGTTATTGGACAAAAAACATGTTGCCTTAGTAATGTCT
CTCTCTCTCTCTCACTTGCTCTCTTGCTCTCTCTCTCTCT
CTCTGTCTCACTCACTCAAAGATTAAAAATGTGTTACACT
CAGCCAGGCTGCTGGGGGATGCTTCAGTTTCCTTTACAGA
AAACTGCGTGGTGGGAATCCAGGCCAATACGGAAAGGATC
AACAAGCTGATGAATGAGTCTCTAATGTTGGTGACAGCGC
TCAATCCTCATATAGGTAAGTGTTTAAGGAATAGTAATAT
CACTTTGAATGCAAAATTAAAAAGCTAAAACATTTTTAAG
AGACAAGTGGATCAGTGTTGGAGAACAGCAAATTTCTTTT
GAATATAGTATTAGTAAAATCTCAAAATATTTGAAATTGT
GTGGAAAGATACTATATAACTTGTATGGTGTCATAGTTCT
TTCAAAACTTGATCTATCATGCCTCATTTTATTTGAAATG
TATAGAGAAGTAGTAGTTCAAACTTATTTTAATTTTAATG
GAATTCAGATGCCAAATACTCTATGCAGACCATTGGGGAA
GGTTATTTGTAAGACCTTCAGGGGCCGGGCGCGGTGGCTC
AAGCCTGTAATCCCAGCACTTTGGGAGGCCGAGGCGGGCG
GATCACGAGGTCAGGAGATCAAGACCATCCTGGCTAACAC
GGTGAAACCCCGTCTCTACTAAAAATACAAAAAATTATCC
AGGCGTGTTGGCGGGTGCCTGTAGTCCCAGCTACTGGGGA
GGCTGAGGCAGGAGAATGGCGTGAACCCGGGAGGTGGAGC
TTGCAGTGAGCCGAGATCGCTCGCCACTGCACTCCAGCAT
GGGGGACAGAGAAAGACTCCGTCTCAAAAAAAAAAAAAAA
AAAAAGACTTTCAGTGCGTAATGTCACTAGGTGGCACTGC
TGATTAGCAACATTGAATGAACTCATTTTTCTACCTTCCC
TAGATCTCTACAATGCTTTAATTTTGTTGTTTTATTCAAT
TCAGAAATGGAAAGTTACAATTAAAATAAAAAGTTTATGT
ATTCATTGCTTATAGTGAAAGGGAGGAAGGAAAATGCAAA
TATTTTGTCTAAAACCATGCTATTGTATTGTAAGTCTTTT
TCGGAACTGTAAATATTTCATTATGTAGAATCAAACATAC
AGGTTTGGGTAGTAGACTGACCATAGAGATCCCCATTAAA
TGAACTGTTTTCACTTTTGTAGATTTTGAGGCATTATGTT
GCATTATATTATGACGTGTTAAAAGCCTTTTACCCATTCT
TCCTTTCTGCTAAGCAGAGGTTAATATATTTTCTGACTTT
CTATTATAGAACAAGTTATGGTTCATATATTTGGCATAAT
ATGGCTACTGCTTCTTCTATAATCTTGAACTTTCAAGGCA
AATTTTATATTCCTAGTTTCACATCAAGCTATAATTTCAT
TTTTTTTTTTTTTTTGGAGACAGTCTCGCTCTGTTTCCCA
GGCTGGAGTGCAGTGGCGTGATCTCGGCTCACTGCAACCT
CCGCCTTCCAGGTTCAAGCGATTCTCCTGCCTCAGCCTCC
CAAGTAGCTGGGACTACAGGTGTGTGCCACCACGCCCAGC
TAATTTTTGTACTTTTTAGAAGAGATGAGGTTTCACTATG
TTGGCTAGGATGGTCTTGATCTCTTGACCTCATGATCCAC
CCGCCTTGGCCTCCCAAATTGTGGGGATTACAGGCTTGAG
CCACCGCGCCCGGCCTAATTTCAGTTTTTTAAAATTAGAG
CTCACTTGACTCTTTTAGGTAGCTCTGAGCCCAGTATGAT
ATCAGTTTTTTGGTATGGCATTGAGATTGGTAATAATGGT
TGATCCATTTAAAATTATGGTACATCAACTACATCTGGAA
AAACACAAAAGGGAACCCAGAGGCTTGTGTGAGCAGTTTT
CATCAGATCTTTACTTCAGAATATGTTGCCAAAACTTTTA
AATTAGAAGTGTCTCCTAAAGTTGAATGATTGGTAAATCT
TTATTGGAATCAACTTACTGTGACATAAAAAGAATTGTTA
GAGGCCATATGAGAATGAGATGGGTCAACACCACCTCACT
AGTTGACTTGGTGTGAACCTTACAACCCTTCGAATCATGG
GTTCCCTATATTCTCATTATGTACCAGGCTGGTTGCTAAT
AATGTCCTGTTGGACTTGACAACTGAAATGCTTAGACTTT
AAAGCCATTATTAAGATAAAAGTACTGGATATATTTTGAT
CTCAAGAGTTTAACATGCGAATTCTTTCTCAAAGCATTTC
TGCTTTAAGAAAGATGCCCTTTTCAGTAAATGGCATCAAT
AAATGCCTTTTCAGATCAGTAAATGCCCTTTTCAACATAT
TTAGCATTCACAAATTCAGTTAAGTAATAAAAGTAACTAT
GCCCATGCTTTCTTTTATAGCTGATTAATAATTGCATATT
GACACATGCCATCCTGTTGATGATGTATACTGCCTCAGCA
AGCTTCTTCCTTTTGGTCATATTTCTCTGATCTTGTTTTG
TTTTTTGTTGTTTTTTCTCCCTCATTGGTTTCATTTTCAT
TCCTACTTTTTCTTCTTGACTTTATATATATATTTATATA
TATATGTTATATATATATTTACATATGTTATATATATATT
TTTATATATGTTATATATATATGTATGTTAAGACAAGACA
GCTTGCAGAACTGCCCTGCCCCCACTTTTATTAATTTGAA
AAGCAAATAACTCTGAAGTAAACACTATGCCTGTGATCTT
TTGTGCAGTCCGTATTTCTGCCCAGACTCCCCATTTGTGT
CCCTGTAACGTCTGGGAGGAGGCCAGGGTATAGAAGCCAT
TGCAGTGGAGAGCCACATAGAGAAGAGCCATTGGAAGCAG
CTCTGGAGGCACCTCTCCCCAGGCCCTGCCTGCCCCTGCC
TCGCTACGAGGACTTCTCCCCTCTCAGAGCCACTCACCAC
AGTTGCCAGACGTGCAGTGCTGTATTTTCTGCTGGACTGG
AGCATTTAGCTTGTTAATGTTTCTTTAGAAATATAATTGT
TTCTAGGTAAACATGTTGTTTGAAAAATATACCCAGATGT
ATATTTTTATGTCTTGGTGCTATAATTTCTACTTTTTTCC
CCTTCAAAATATCTAAGTTAGTGGAAAATTTCAACTTAGG
AACAAATCTGTTGGAGAAAGTGAGGTATGTTTAAGTGTTT
ATTTCTTAAGAAAAGTAAATGTTCTATGTAAAAAAATGAT
TGTTAAGATAATCACTGTTAACTATTTTTAAAAACAAAAA
ATGTCATTTAAGAGGCCCGTATAGCATCAATATCAAGCAA
ACAATTATGTTACCTTTTGCTTTAGGAAACCAAATATCAC
TACTAACCCGTATGTCATCTTTTTATTTTTTCTTCAGGGT
ATGACAAGGCAGCAAAGATTGCTAAGACAGCACACAAAAA
TGGATCAACCTTAAAGGAAACTGCTATCAAACTTGGCTAT
CTCACAGCAGAGCAGTTTGACGAATGGGTAAAACCTAAGG
ACATGCTAGGTCCAAAGTGATTTAAATAAATTTATAATGA
AAATAAACATGTATAAAATTTAAAAAAACAGACTCCCATT
TCTTAAAAATGGATAAGTTTGAAAGGAAACTTCTATTGAA
CTTAAGTATCTCTAGCAGAGCAATTTGATCAGTATATAAA
ACCCTAGGATGTGCTAGGTCTAAGGTGGATTAAGCAAGTG
TAAAATAAAATACATTTATAAAATAAAAAGGAAAACAGAC
TTAAATTTTCTCCTATGTTAATTGACTTGTATTATAGTTG
AATCTATGATATTTGTGCATGTTGTCTTTGTGACTTCGTA
AGTTACCAATTTCTAAAGGGTTTTAATTTTGGAGGTTATT
GGTGGTTTAAAAAATTGTCCGATTATATCTTATTATCTCA
TTCCCAAACCATGTCCTTAGCCATCTTTTATTTTCCTTTG
ATTTGGAGACACAGTGACCAAGCCCTTCTGAGTGGGGATG
TATGTGTGTGTGTGTGTGTGTGCGTGTGTGTGGGTGTGTG
TGATAGAATAGATTAAGAAAATTGGGACATACATGTCCTG
TGTGTTAAACACACACCTATCCCTCCAACCTTGTTTCTGT
TACCACAGAGGGACCAGATAAAGGCCAGGCATGGTGGGTC
AGGGACACTGACTTTGGGAGACCGCGCTTTGGGAAACTGA
GGCAGAAAGGTCATTTGAGCCTAGGAGTTTGAGACCAGCC
TGGGCAACATAGTGAGATCCCTATCTCTACAAAAAAATAA
AACAAAAATTAGGCAGGCTTGGTAGTGTGTGCCTGTAATC
CCAGCTACCCAGGGAGCTAAGGTGGTAGGATTCCTTGAGC
CCAGGAAGTTGAGGCTGCAGTGAGCCAAGATTGCACCCCT
ACACTCCAGCCTAGGTGACAGAGTGAGACCCTGTCTCAAA
AGAAAAAAACAACAAAAAGACTGGGTTAAGAATTATAGGA
CAAGGGTTAGAAAGATAAAGGGAGCAGGCAGGAAGATTGG
AAGGAAAGGAAAGATGTCCTGAAAGTGAGTCTTGTTCATC
ATCTCAAGTGCTGAGATTTTTTAGCAGAAATTCATTTGAA
ACTACCTTAGGGGATTTTGAATTAGCAGTTATAGGGAGAT
GCAGAATAGGGTGACCCAAATCCAAAGCTAAGGAATGTGT
TTAAAATAGAACCAACCTCTACTATGCAGGGAGTTGGAAC
AGGCATTTGGTTTATTTTTTCTTCTGCCTCGTATAATAAA
TAACAGGATCGTAAGAGGAACTCTCATTAACTGAAACATC
TCATCTATAAGTATTACTCTATCAGGTACATTTTTAAAAA
TGGGATATTTACCCCCTAATGTTCTTGGGAAATCAGTCAC
ATTAACAGCAGCTCCTCTGTTGTAGTTTGAAGTAGTTGCT
TTATATAGAATTTAAAAGTGTAATTTAAAAAGTTCTAGAA
ACATTGTGATGAAAGATGAAATTTATATTTTTCTAATTTC
TTAAGCGTGAATGGTCACTATTAAAAGGGGGTTCAAACTT
TAAAAACTGAACTATAGAGAACCTATAGGATCTACTTTTT
AGCCCATGCAATACTGTTTCTGCCAGTGTTTTTCAGAGGG
TGATGGGATGATGCTTGTGTAGCTTGCTTTAAAACAAAGC
ATGCTTTCCCTTGGCCAATTCTGTTTTTTTTTTTTAGAAA
AAGATTTTTATTGGAAAATAAAATCAATTAGACTGCATAG
CTGTGCCTGGACCCCAACAACCAAACTGGCAACTGATCTG
TAGTTGTGAAACAATTTATCCACTATGATGCTGAATGTTT
TGCCTTAGCAGGCATTCTCAGTCTAAATAGACTGTCATTT
GAGGGTCACTAGAGACACAATGACTTATGTAATAAAGATT
ACAGCAGATCAAGTTCCTAGCCTCAGACAGTCTTTGCACA
GCTGTCTGATGTATCGCAGCATATTATAGGGCATCATGGA
ATCCTTTGAGTTGGCAGTCATCTTTGTGTGATGTTAGTGA
AGTGAAACTGCTTTATGATGCAATCTAAATAAGGCTTTTA
GAATTCCCTGTTGGAGGGTTGTATCGAAAGTCAACTTCCA
TGTTTTTTCACTAGGGGCACTTTTGTCTCCCAGGGAACAT
TTGGCAATATCTGGAGACATGTTTGGTTGTCATCGCAGAG
GAGGGGGGTGCTACTGGCTCTAATTGGGCAGAAGCCAGAG
ATGCCACTAAACGTTAATGCACAGGAGAGCCCCCCCGCCC
ACAACAAAGACTTTTCTGGCTCAAGATGTCAATAATGCCA
AGATTGAGAAACTTAGAACCAAAAAGAATGTCTCTGTAAA
TGCTCGCCATTCAGTTAGGCTTCACTACTTGTAGGGAGAG
TAGGGACAGGGGGAGTGTCCTGGAGTTGCTGTGACTTTAT
TCATTGAAATTCTAAGGTGTCTTAGAAATAAGCAAGAAAA
AGAAAGTGAAATACTAGCTGATCACGGTGCTCATGTCTTA
GAATGACTTATTCCCAGCAGATTTGTGCCAGATAAACTCC
ATGGGGGTCAACGCCTTGCAAAAATGTCATGCTAAAGATA
GAGACAAAGATAATTCATGGATCCCTGTAAGCAAACCTGA
AGGACCAGGGGCTTTCTTGAGCAGACAGATTTCAAATGGG
GAAAGTCCTGGGATTTATGAATGAACTGGTTGGTCTGGGA
CTACACCCAACTCAACACACAAGTAGCAGGGAATTCATAG
AAAGCCACCAGCCAAATTTACTCTTTCTTTTAATGGTTCA
GTTTGGTAACAAAAAAAAAAAAAAGAAGGAAAAAACATAC
ATACATATATACATACACACAAAATTTTTTGAGAATATTT
CACTCTCAAGATTATGCTTTTGTGCATGGCTATGTTTTAC
TTTTTTCTTCTTCCTCCTCAGTGTCTTTTTGGTCTTTGCA
GCAGAAAGAAATCTGGGAGACACAAAAGTAATAATAGAAA
AAGGGTGGTATTATAAAGACAAGATTAAAACTGGTAAAGT
GAATTATTTTTCTTTTTGGAGTAAATTTATTGAATTGGCC
ACTCAGCAGTTAATTTTTGAGCAATTGACGTAGAGCTTCC
ACATGCAATCTGGGTCAGAAGAAAGAAACTGCTGATTATC
GTCTGCCATTTATGATGTTAAGAAGCAGAGCGCTGAGGTC
ATCTGTGTCAAGCCAGGTAGGTGAGAGACCCTTGTATTGG
TATCTTTTGATCATCCTGGAGATACCTGCTGAGATTTCAC
CTTGCTTTTCAGGGCTTTCCCAAAAAGACTAACATTGGGT
TCCCAGTCACAGGCCAGGGTGCTCAGACAGGTACCACAGA
GCTCGTTCCATCCCCACTGTTGTTTCAGCATCAAACGTAA
GCCTATGGAACCAGAGCATGAGAAGCCCTGGGTCCTTACG
GTTAAGAGATAGAAGAGAATGAGATATGGCTCCTATAGCA
AACATTGCTCTCTCATAGATGAGCCTTCTCTTAAGAACTT
TGGGTCATGCATGCTTAATTGGGCCTTAATCTTAATCAGG
TGAGGAAGTGAATTTAGAAAGCTGAGTTCTTGATGAGAGC
TACATGTTTTCATCAGTAACCCAGGGCAATTCATTATATC
AAGACTTCAAGACAGAGGTGAGATTTGAAGGTGAAAACAG
TGGACAAGAAAAAGGCAGAAGGGAGATGAGAGATAACCAC
TGAAGGAGAAAAATGTGGCCATGGAGGTTAAATTGGAGTG
GCTTATATTCTAGATGCTAAGAGAAGACAGGGAAAAAGCT
GGTAGATTGGCTAATCCCAGCACTTTGGGAGGCTGAGGTG
GGAGAATCGCTTGAGCCTAGGTGTTCAAGACCAGCCTGGG
CAACATCTCCATTTGTAGAGACCCCATCTCTACAAATAAT
TTTAAAAATTAGCCGGGCATGGTGGCTCATGCCTGTGGTC
CCAGCTACTTGGGAAGCTGAGGCAGGATGATTGCCTGAGC
CCAGGAGGTCAAGGCTGTAGGGAGGCATGATCGTAATACT
GCACCACAACCCAGGCAACAGAATGAGTGAGACTGTCTCA
GAAAACAAAAACAAAAGCTGGTAGATCCAGTGGACTTAAA
TTCCACCTCTGCTGCCTGCTAGTTATGATTTAGGGCATCA
CTTTAGGCCTACAAACCTGTTTCCTTGTCCTCACAATAGA
GCTATGGGTACATATTTCATACTCATATTCCTAAGTTCCT
ATGTATATCTAAAGTACCCAGCACAATGCCTGCCCTAATT
AGCTTTCTAATTCCCTGGAGACAGTGGGCAAAATTGCTAA
ATGCTAAATTGATTTTAAGAGGGTGAAACAGGTAAAATGG
GATTAGGCCATTTTTTTTTTCTTCAAGAAGAGACTATATA
ATTCTTCAAGAGAATTATGTTACTTAATGATATAATTTAT
CATCCAAACTTGAAGCCTTTGAAGAATAAAAAAGAATAAA
ATAATTCAAGTTGTGTAATTTTTGAAACTTATTGACCAAA
AAATTGGTTTTATCACATTAGTGGTGCTCTAAATAGTGCT
ACTGAAAAGCTAATTTCAAAAATAATTATCTCCAGGTTGA
GGTGGGAGGGTTGCTTGAGCCCAGGAGTTGGAGGCTGCAG
TGAGCTATGATCACGTCACTGCACTCCAACCTGGGTGACA
GAGGGAGACCTTGTCTCTAAAAATATCAACAAAAAACACC
AGTTTTCTCTCCAGTAGGGTCTTAATATTTTCACTTCTTC
CATAAAACTGCCTACAATCTTCTTGAAGTTGCATTTATTG
TTAATAAATGTAAAATGTTGATATTTTCAATGAACTGTAG
ACTACAATATTTTTAATTGGGCAATTAGTCTCTCTACAGT
TGCTGATGTACCTGAAAACCTCAGAGAAAATTCTACTAAA
TGAAAGATACTTTCAATACCATTTTTTGTACTGAAATGTA
TAAATTACTTATTTTCTTTTTGCTTCCACTCAGACTAACT
TAATTTGATGATTAAAAAAAAAAAAAAACCCAGAACTTGT
CAAATAAAGTGTTCCTATTTATGGTTAATTTGCCATATTG
AAATGCTGCAAAATTGTAGGGCTTCTCAAGTGATTCTATT
CCAATAGAGAATACAAATTTGCACAACATTATAAGTCAGA
ATTTCATCAAATAATTTTTCTCAAACGTAGAGATTTTTCA
GGTTAAATCTCATGTATGATTTGACCTCTCATCATCTACT
TTGTTCAGTTCTTGTTTTTGTTGAGACAGATTTCAATGTC
TTCCTGTTTGCAAGCTTTTTCTCAATCATTGCGATTCAAA
TTTAAGAGAGAAAAAACCCTGAAATTTTGGTGCTACATTT
GTTAAATACCTAGATTAAAGATTTCCAACTGTATTAGTTT
CCTGTGGCTACCATACACATCACCATAAATTTGATGGCTT
AAAACAACAGAAATTTTTTATCTCACAGTCCTGGAGGCCA
AAAGGCTGAAATCAGTTGCATAGGGATGGTGCTTGTGGCA
ATCCTTCACCCATGGCTATATCACTCCAGTCTCTGATCTC
ATGGTCACATTGCCTCCTCCTCTTCTGCCTGTGTCAAATT
TTCCTCTGTCTCCCTTATAAGAATAAGGACACATGTGATG
GCATTTAGGGTCCACTAGGATAATACAGGACAATTGCCCA
GTCTCAAGATCCTTAATCACATCTGTGAAGTCCTTTTTGG
CCGTATAAAGTAACATTCACAATTTTTAGGAGTTAGGACT
TATATCTCTTTGACAGCCATTATTTAGCCTAATACACTAA
ATAATATTAAGCAAATTACTGCTGGGCACAGTGGCTCACG
TCTATAATCCTAGCACTTTGGAAGGCTGAGGCGGGTGGAT
TGCCTGAGTTCAGGAGTTCGAGACCAGCCAGGGCAACATG
GTGAAACCCCCATCTCTACTAAAATACAAAAAATTACTTG
GGCAAAGCGGTGTGCACCTGTAGTCAGCTACTCGGGAGGC
TGAGGCATGAGAATTGCTTGAACCCAGGAGGCAGAAGTTG
CAGTGAGCCGAGATTGCGCCACTGTACTCCAGTCTGGGCA
ACAGAGCGAGACTCTGTCTCAAAAACAAACAAACCCCACA
AAACTAAAATTTAGAAGATACATTCACAAAACTATTCCAC
TGTAGGATGCTTAAGATGATTTATGAAGTAATTCTAAAAG
CTGGAGGAAATGTGTGTACCACCAACCTATTTTGTTTTTG
ACATCAGCTTTATCACAAAGCTTTTTGATTCAGTTACTCT
AAAATTGTATATAAAAATAGTTATACACATTGACAAAGAC
AGTCTCTATTTCAATTGGGAAAATATCACAGCTTGTTTGA
ATTGTGTTTGGACCACAACCAGTTCCAAATACACTTTTGT
TCCACCGGCTTCTTAATTTAGTAAAAACATTGCTTTTACA
ACAACTGTGTGCTCCACCGAAATAAGTCTCTATATTACTT
CTATATCAACTTACTTTATCTTCAGTATCTTCAGTGTTGA
AGTTTTTAATAGAACTTAACAATAACATTCACGATATTGT
TTCACCTTCAACACCTCAACAAAAATAATTTCCAGCTATT
ACTGGAAATAATTGACTTTCTATTTGAAACATGATGACTG
ATATAAAGATGGCATTATTTATCTCTTCTACTAATGAGTA
AAGCATCGTGAATTAGACCATGAACAGGACATGTATTTAT
AGTCTCAAAGCTGACATAAAAAGGCAGAGGCTCACCTTGC
TTGACCTTGGCTGGGAATGTGCACGTCAAATGGCCCACGT
TTTTTGCCACTCTGTGCATGGTCACATTGCCTCCTCCTCT
TCTGCCTGTGTCAAATTTTCCTCTGTCTCCTTATAAGAAT
AAGGACACATGTGATGGCATTTAGGGTCCACTAGGATAAT
ACAGGACAATTGCCCAGTCTCAAGATCCTTAATCACATCT
GTGAAGTCCTTTTGGCCGTATAAAGTAACATTCACAATTT
TAGGAGTTAGGACTTATATCTCTTTGACAGCCATTATTTA
GCCTAATACACTAAATAATATTAAGCAAATTACTGCTGGG
CACAGTGGCTCACGTCTATAATCCCAGCACTTTGGAAGGC
TGAGGCGGGTGGATTGCCTGAGTTCAGGAGTTCGAGACCA
GCCAGGGCAACATGGTGAAACCCCCATCTCTACTAAAATA
CAAAAAATTACTTGGGCAAAGCGGTGTGCACCTGTAGTCA
GCTACTCGGGAGGCTGAGGCATGAGAATTGCTTGAACCCA
GGAGGCAGAAGTTGCAGTGAGCCGAGATTGCGCCACTGTA
CTCCAGTCTGGGCAACAGAGCGAGACTCTGTCTCAAAATA
AACAAACCCCACAAAACTAAAATTTAGAAGATACATTCAC
AAAACTATTCCACTGTAGGATGCTTAAGATGATTTATGAA
GTAATTCTAAAAGCTGGAGGAAATGTGTGTACCACCAACC
TATTTTGTTTTTGACATCAGCTTTATCACAAAGCTTTTTG
ATTCAGTTACTCTAAAATTGTATATAAAAATAGTTATACA
CATTGACAAAGACAGTCTCTATTTCAATTGGGAAAATATC
ACAGCTTGTTTGAATTGTGTTTGGACCACAACCAGTTCCA
AATACACTTTTGTTCCACCGGCTTCTTAATTTAGTAAAAA
CATTGCTTTTACAACAACTGTGTGCTCCACCGAAATAAGT
CTCTATATTACTTCTATATCAACTTACTTTATCTTCAGTA
TCTTCAGTGTTGAAGTTTTTAATAGAACTTAACAATAACA
TTCACGATATTGTTTCACCTTCAACACCTCAACAAAAATA
ATTTCCAGCTATTACTGGAAATAATTGACTTTCTATTTGA
AACATGATGACTGATATAAAGATGGCATTATTTATCTCTT
CTACTAATGAGTAAAGCATCGTGAATTAGACCATGAACAG
GACATGTATTTATAGTCTCAAAGCTGACATAAAAAGGCAG
AGGCTCACCTTGCTTGACCTTGGCTGGGAATGTGCACGTC
AAATGGCCCACGTTTTTTGCCACTCTGTGCATGTTCATAA
ATGACTGCAAAAGCGCCAGAAATACCGATTTTGGGGTAAC
AAATTTTCGTCAGTAAGTGAATTAGCAAATACGGAATCTA
CAAATTTTGATGATTGATTGTATTACCGAGCTCTTCTAAG
AAACAGGTGTAAATTGATGGTGCTACTAGCAATTGTATGA
GGATTCTTTTTCAGCCAACAATTATCATTGTCATTTCAAA
AAATTGCTGAACTAAAATTTTAAGTACCTTACGGTTTTTG
TTTGAATTTCTTTGATTACTATCGTAGTGACAAATTATTT
TCATGTTTATCAGTCATTTGTTTTTCTATAAATTTCCTGT
TCCTTAACTTTATTTTTCTCTTAGGATGTTAGTGTTTTTA
TATGCATTTGAATGAATTTTGTATGTATCAAGTTCATAGA
CCCTATGACATATTTCATGTAAATATTTTTTTCCAAGTTT
TCTGTTTGCTTTATAACTGGGTGTGCAGAATGTTTTGGCA
TGCAGAAAATTTGCGTTTTTTGTAGCATTCTCAAATCCAT
CAAATTTTTCCTTAAGCTCTTTCATGATATTTGGAAAGAA
AGGAAAGAGGCAGGTCTTTAGCTTGAAGGACTAGGAAAAT
CCAGGAAAGTTCTATTCCTGCTTATTTTCCCTCTTCCCTT
CCTTTCTTCCTTCTCTTCCTTTTTTAGAAAGATACTAAAC
CCTGAACTTTTTACTGACAAAGAGACTTGAAGTGAAAATA
CACCGAAGATAGAAGAGAAGGGATGTTTGATGATGTTCCA
GAAGAAACAAGAATGATTACCACAGAGAGCTTAACTTCAA
TTCAGCAAGAAGCATGACTTTTATTTTAAACTGGGGATGC
TGAAGTAAGGAGCAATGAAGTGACCTAAGGATAGGTATTT
TATTATCTTCTGTAGTTTCTGTGCCTCAGGGAGCCTGGAG
TGTGGAGGGTGCTCAACAGTTCTTCAGTAGCTGACATTTG
GAGGCATAGCTGGGATCATAATCAAGAACTCTCTTCTTGG
GAGGCTGAGGCAGGAGAATCGCTTGAACCTGGGAGGGGGA
GGTTGCAGTGAGCTGAGATCGTGCCACTGCACTCCAGCCT
GGGTGACAGAGTGAGACTCTGTCTCAAAACAAACAAACAC
AAAAAACCTCTTATTACACCTTTTTTTCTTTTTTTTTTTA
AATGTACTACAATGAACTTTTAGTTTCTTTGAGTACCATG
CCTTACCAGTACACATTTGAAAGAGTATTTTTCTGATTGA
AACAACATAATAGAAACACCTTTAGCCCCGTGATAAGAAG
AGTCTTGGTCTCTATTGTTATCTCCTAAAATTTTCTTTGG
AAATCAAGAATGAAAGGAAAACACTTCTATTTAGGCCATG
TCTGCTCAATGGCAGAAAGTTAACTGCCTTTCCTGTCAGA
AACTAACTTAAAGGACTTTAATTTTGTGTTGAAAACTGTA
TTGAAGAGTGAATTGCCGAGAAAACCGCAACCCAGAATTC
TTGTGGATCAAGCCAGATTGACTTATCATACCAACCAACG
CTTTGTGGTGTACAGGGAGGATGCTTGTTTGAATAAAACT
TGTATGTTCTTGTGATTGTCAAACCAACCAGCGAAGGTGA
TGGAAATGGTCACCTTCTCACAATAGTAGCTAAAGATGTG
TTACTTTTTTTTTTTTTTTTTTTTGAGACAGAGTCTCGCT
CTGTCCCCCAGGCTAGAGTGCAGTGGTGTGATCTCGGCTC
ACTGCAACTCCACCTCCCGGGTTCAAGCAATTCCCCTACC
TCAGCCTCCCGAGTAGCTGGGATTACAGGTGCATGCCACC
ACGCCCAGCTAATTTTTATATTTTTAGTACAGATGGGATT
TCACCATGTTGGTCAGGCTGGTCTCGCACTCCTGACCTGG
TGATCCAAGATGTGTTAATTTTAGTTAGAACTACTTCAAA
TATATTTCACAGTTTTTACAAGGTGGAAAGTGCTTTGCCA
GAAAGTATCTCAATAGAGGATTGGTTTTTGTTTGCTTTTT
AAAACATTGATGCATTAATCAAGAAAATTGTCAGGGTAAC
TTACAAATTTTTGATTTTTGATGGTACAGCTATATATGGT
TTCATTTGGTATGTGAGTAGACACACAAAACAAAAATACA
GGTTTGGAGTTACACCTTGTAGTCATCTTTTTAGGGGGAA
AGAAAAATTAAACCAAGAACATTTCTTACACCAAAATAAT
CTTAAATGAAATTAGATGAATCCTTCTGATTTTGTTATTT
TTGGTTATATTTATAAGTGTCATCATTTAGATTCAATTTA
TTTAGCGTGTTTTCTGGCATCCATTTCTATTAAAGATTAA
GAATGCTGCTTCAAGGACTGAGTTATATATCTTGCCAAAA
TGTAATTTTGATTATAATATTTATCTTGTATATCCAATGA
CAGATATATTTGAATAAAAAGCACCTGTAACAGTAATTCT
CACCCTAGTTGTTGGAGAGGGACACACTAGAATCTCTTGG
GGAACTTTTAAAACATTGATGCTCAGCTTCACTTGTGAAT
TAAGTCAGAATTTCTGAGGGGAGGGACCAGCTCCTGGCAT
TTTTATGAAAAGCTCCCCAAGTGATTTTTATGTGATGTAG
CCAGGATTGGGAACCAGTAATCTGTGTAACACAATGGTAA
TTTTTTAATACATAAATTAGCAATTCACTATATTCAAGAT
AAAATGGTAACCATTTTTGGTACATCTCATGAATGTACAT
TGTATCATTCTTGTTATGAAGCTGTTTAGATCATCTGGGC
AGAATTTCACATCGTCCGTCTCTTCTGTTCTTTTAAGTTC
TCTAGTTATTTCTCCATTATTTCCTTGAAGTCTTAAAAAA
AACTTTGATTATTAAGAAGGAAAAACTTCATTGCCATTTT
ATCCTAATAATCAAACATTTGTTTCAAAAGTGATTTTCCT
GTATCACAAACAGTCTTGTGGTGAGAATAGTAAGATCATA
ATTTCCTGGAGTTTTATGTTATTTTCCCCAAAATAATAAA
GTCTTCCTTCAACATACATACTGTTAGCAAATATTCTCTA
CTGACATTCTGATTTAATGTAAGCAATATTTGACTTTATA
CTTTCATAATCATTAGATGTAATTTTATTGATTATTCATC
AATATCCCTTTCAACATTCCTCAATCCTAAATGAGCATGC
ATTTCAGAAAATTATCCTAACTGTATAAGTTCAAAAACTA
AAACACAGTAAATATATCACATAAGATTTCCTATTCTGTA
TAATTGTCCTTGGCATCAGACTTCCTGCCTATGACTTGAG
GATACACTAAGAAGTCTAGGAAGACAAGCTGAGCTGAAAA
CTAGGGTGTGTGTTTGTGTCTGGGTTGCTTTCGTTAAATA
ATGGAACATTTCTCTTTCTCAATTTGTTTGAACCGAAAAA
CTGGATTAAAGACTTCCTGTCACCTAACTTCAGTTTTTTT
TTTTCCCAGCTATAAGACTAGCACCTTAGTGTTTGTCTCA
CTGACCAACCACTTTTTAAATTTTAATTCATTTTATTAAA
CTTTTTATTTTGACCTATTTTCGACATACAGAAAAGTTGG
AAAAATTGTATGAAAAATTCCTTTATGTCTCACCAGCTTA
CTTACCCTTATATGAACATCTTACATAACCATAGCACAAA
GGTCAAGAACAGAAAACTAACATCAGTATACTATTAATTA
TAGATGTTTTCCCAAATTTCACCAATTTTTCCATTATCAT
TCTTTCTCTGTTCCAGGATCCTACCTGGGATCCCACATTG
CATTTAGTTAGTTCTCCTTAGTCTCTTCCTGTCTGTAACA
GTTTTTCAGTCCTTGGTTATCTTTTATCACTTGACACTTA
TGAAGAGTATTAATATGTTGTTTTGTTTTAGAGATGAGGT
CTTGCTGTGGTGCCCAGGCTGGAGTTCAGTGACTAGTCAC
AGGCGTGATCATAGCTCACTGCAGACTCAAACTCCTGGCC
TCAAGACATCTTCCTGCCTCAGCCTCCCAAGTAGCTGGTA
CCACAGAGTGCAACATGCCTGGCTGGATCAGTTGTTCTAT
AGAATGTCTGTCAATTTGAATTATTCTGATACTTTCTCGT
AATTGGAATGAAGTTATGGATTTTTGGCAAGAATACCACA
GAAATGATGTTGTGGTGTCCTCGGGGCATCATACTAAGGG
GTTGATAATCTCTGTGTCTTATCATTGATATTTACTTTGA
TTGCTTTGGTTAAGTGGGTGTCTGCCATGTTTTTTACTGT
AAAGTTACCATTTTTCCCTTTGTGGTTAGTATGGATCTTA
GGGAAATATGTTGAAACTATGCAAAATCTATTCTCAAACT
TTCAGCCACAAATTTTTGCATCCATGAGAGTACCTTATCT
GTCTGTGACAGTTACTATTGTGGTAGTTGCTTAATGACGA
TTATGGCTTTTTATCTTCTACATTTATTTAAATTCTACTA
TCAGGAAGAGGCATTTCTTTCCCTGTTTGTTTGCTTATTT
TATTATTTATAACAATTTGGAACCATAGATATTTATTTTA
TTCTATGTGTTCAGTACTACCATTGTTTACTTTGTGACTC
AATTTGCTCTAACATTAGCCATTCAAGTGGGCCCTTGTGC
TTAAACAAGCCTTAATTTTTTTATTTTTATATATTTATTT
TTTAGTGTTTGCTTTATTTTCTGGGACCACAAGATGTTCT
TTACTTTCTATTCCTATGACCTCCAAACATTTCCAAAATA
GGACTGATCCCATGAGGGCACTCTATTAACTTTGAAGTGG
TAAGCTAATGAGTTCATATGACTGGTAGTATCTACTCTGT
GAATTAGTTCACTTCTATGTTGCAAGCTACACAACTGTCA
AATAAGAATCACCTGTGCCTACTACTGTTACATACTAGTC
GCGGCTGAGTATTTGCCAAATACCATGCACAAATGAAAAA
CAATAAGCTGACTTCATGCTTTTGCTTGGGGAATTGTATG
TATGTTGTGTGTGTCTTCAAATGAACCAAGGAGATTTTAG
ATTATTGTAGATGCTTCGAGGGATATGGGGGCTGATTTTT
TAAAAAGCAATACATGACCACAAGGTGGCAATAGCACAGA
TAAGCTTTATTTCCCTTTGACAGGTTTGCATGCAGAAGTC
CCTCATAGCAGGAGAAGTCCCTCAGAGCAGGAGAAGTCCC
TCAGAGCATGAGATCTTCTGGAGTTTAAAGTACAGGGAGC
CACCACTCAGAAAGAGTGGAGGGCAAGGGAACTTCCAGGG
AAGAGGGAAATTTGACAGAGGGCTATGTGTCTAGATAACG
TCATTAGCAGCATGGCAAGAGTCTGACTCAGACAGCTCCA
AAGGGCAACAGCAGCAGCTTGGACCTTTAGGGCCCAGAAC
TTATCTATTGCTAGCAGATGTTTGGTGCAGTTTTACTGAG
TACACAATACAGACAGGCTCTAAGTGGCTACAAATATGGT
TATTTGGACTATCTGCTTATTTGGACTGATTTAACAATTG
GATGTATAAAAATTTGAGTTTGGAGCTGTCAGATTTTTGA
GTTAGTGGGTCTCTGCCTGCAGGGAAGAAATAAACAATCT
AGGGCCCAATACACAGACGCCCTTGTTGACTCATTTATAT
AACATTCATAAAGTAGCACTATGATTTTTTCATGCTACAT
CAGATCTCAGTTTCATGAATGTAATGAATGATTATTAAAG
GTGAGCTGGATGGCTGAGCAGCTTGTCAATCTTGATTTAC
ACAGTAAGAATGATATGTTATTAGCATAGGACTATTATGA
TAGTAAGATCTTAAAACCTGCCTTGCAATTCTATTCCTCC
CACCATGTGGGCATCCAATAAGTGTCTTGATTTACACAGT
AAGAATGATACATTATTAGCATAGGAGTATTATAGAAGTA
AGACCTTAAAACCTGTGTTACAATTCTATTCCTTCTACCA
TGTGGGCATCCAATGAGAAGCTGAAGATGGCATGCAAATC
CTGATAATCTACTCACTCCATATCCAAGAGGACTTGAGGA
GAATCTGAGGTGGCACCTGTGGCGGAGTGGACAATGTTGG
ACTTGGAGTTCAAAATCATCTCCAGATCCTGATACTGTTA
TTTGCTTGTCCCATGATCCATAGGTAGAGGATTTAATTCT
GTAAAGCCAGTCTTCTCTGCAAAATGAGAATAGAACTGTC
TAACCCACATGGTTATTGTTGGTGCTAGAACAACACCAAC
AACATTACATCCTGAGTCCCAGAACATAAATGCTACCCAG
AATGAACTTTTATAGATTGTTTATAGTCCATGTGATGACA
TAATAGATGATCTCCCTACCTGATGTGACTGGAATGGTAT
GGAGACAGCCACTCTGCGATGTTGACTCAAAGATCCACTA
CATTATAATGCTCCAAGAAGATAAGGAACACATGTATTTT
GTCTACTTCTGAATATCCAAGATTTTACCGGGTACCTGAC
ATACAGTAGGTACTATATAAAGACATTATTTGAACCACTT
CTTTGAGAAAACCTCAGTTGAACGCATTTATGGAAGGTAA
GTTCTAGACATCTATATACAACATCGTGCCTAGAGTCAGC
AATGCTATGTTGTGCCCTTGAAAATTTGTTAAGAGGATAG
ATCTCATGTTAAGTGTTCTCATCAAGCAATCCCTGATAAA
TGCAAATATCTATTAAATCATTAATGTCTTGGTTTATAGT
AATCAATCAAATTAACTTCACTTAGCACTATCCTAAGGGA
ATGGGGCATAATTTTGATGAAAGGAGGTTTAGAGCATGGG
ATATTGTTGAGTAAGGAGAGCATGGCTAAGGTGCTGGGGC
AGGTGGTCACCAAACAGCCAGTAGGGAGTCAGAAGAGGTT
AAATGCGCTGGGAGGGAAACACTCAAACCTAAGAGAGGGC
TTATGAATATGGTCACTTAAAACAAACACGGACAACTTCC
TAAGGATGAGCTCTGTGCCTATACAACTTTTCATGTAAAT
GAAGCTCTATCTTGCTGGGGATAATATATGATGGCATTAA
TTGTATCTTGGACATGGTTTGTGTTTCCTAGAGGTGCTAT
AGAAAGGGATAGTCACGGCCAGGCGCGGTGGCTCACGGCT
GTAATCCCAGCACTTTGGGAGGCCGAGGGGGGAGGATCAC
GAGGTCAGGAGATCGAGACCATCCTGGCTAACATGGTGAA
AGCCCGTCTCTACTAAAAAAATACAAAAAATTAGCTGGGC
ATGGTGGCAAGCACCTGTAATCCCAGCTACTTGGGAGGCT
GAGGCAGGAGAATGGCGTGAATCCGGGAGGTGGAGCTTGC
AGTGAGCTGAGATTGCACCACTGCACTCCAGTCTGGGCGA
CAGAGCGAGACTCCGTCTCAAAAAAAAAAAGAATGAGAAA
GGGATAGACTCCCATTTTTGCAGACTCCACAACCCAGTTA
TCTCTGAAGGCTGGACAGTCTTCAGACAGCTGCTGTGTGC
AGACAGCAGCACAGGAAAAGGAAGACAGAGGAGAGGGAGT
GGAGGATGGTAAGTGACAGACACATGGATCCAGGGAAGAA
GAAGAGAAGCAGTGAGAAGAGAGATAAAGGGAAAAATGAG
ACACCCGCAATGCTGAGAGTTGATGTCATTTGTTTCCAGA
GCTCCTAATCGACTCAAAAACTTCTCGGTATAGGCCAAAG
TCCTCATGACACTTTTTTTTTCCTATCTTTCCTGCTCACA
AATCTCAACATTTGTCGTTGAAAGGTACTCATCTACTTCT
CAAATATTGTACTTACAGATAGAAGTCTTTAGAATCTGCA
TACTATTTTGTGTCTCAGCCACCAAAAAAAAAAAAAAAAA
AAAAAAAAAAAATTATGGAGAGTAATTGGGCAAATTGAGG
ATATGAACGCCAGAAGAAACAATGTATTTTGACAAGAAAA
ATTGGTTGGCAAATGTTAAGGTTTTTATGAGTAATCACGA
TGATTCTTTAAGTAATTATAATTTGTTCCACACTCTGTCA
CAGTTGTTTTGATTGTGGCTTTTTATTAGTGAATAAGTTA
TTTAGTTGTCCTTATTTTTAGCAAGAGATTCACAGTATTG
AAATATTTCAAATAACAATGATGTTAAATTTCTTGAATAT
TTTCCCTTTCTACTGTCTGATGAGTCATTGGACTATCATT
CTCTCCCAAGAACATTACAGTGACACCAGTCTTAGTCACA
AAATCATTACTGTCATAAAGTGGGGGGGCAGGATATGGGA
AGAAACCTACACAATGAGACAAACCTGGCTTAATCTTACA
GTAGCAATTATTACCCACATTTTTAGAGCAAATTTATTTT
GAAGTAAATTTTCAAATTTCCCAATGCTTAGTTGCCCTGT
CATTAGCCTGTCTCCAGATGAATGAAGTCTTGGGGCTGCA
GGGATAAGTAGTTTGGATGCTGTGGTTTCATAATTGAATT
TTCTTTTTATAAGCATGGAGAATGAGGATTAGGAGTATTA
TTCTGCAAGAACTGAGTGCAGCCATTGATGTAAGCCCAGA
TGTGCTCTGTTGTACCATAGAAACATAAAGATAGAGCACC
TCTGCCGGCTACGTGGTTCAGTCCCTCGCTGAAGTATAAC
ACTCATAATAATAATGCTCTTATAAACTTTCACATGGAGG
AGACAGACACTGAATATTGGTTGATTAGTAAGGCATTTGC
ATTGGTAAAGTGTTGCATACTGTTCAAAAGTCTAAATAAA
AGATCTGTTTTCAAATACGATAAATAAAATAGTTCATATG
TAAGAAGATAGGATATGTAAGAAATGATATATGTAAGAAA
TATGATAAATAATCAAAAGTTCTTGTGTAAAAAAGCAGGT
AGCTTTCCTAGTGATGTTACAACACATCAAAATATAATAC
GATATTGTGACTTTCACTTTTCAGTGTGACAACGAATTAC
AAGTGGAACAACACATAGAACTGACTGTTTTTTTCACTAT
TTCACAGAACTGGGATGGCTGAGGATTTGATAATGGGTAA
GAAAGATGACCTGAATGGTCAATGCTGTAAACTTGTCTCC
TTTATTAAACAAACTCAAACTCAGAGAAACTGGTGAATAA
TATCTACGCTATTTAACAAACATTCTTTCACCAATAAGTA
TTTAGTCTTTACTTTGTCTTTGGCTTTCCATTAGGCATAA
GGTTCAAAAGATAAAAGAGACAGCCTCGATTTAAAGTCTA
AATGATTGGTCAGGGAATTATGGAACACAAAAACAGTGAT
GGGAAAATATTCCTGGCAAAGAATACACTAATAATCATTT
TCACATTTCCCTGCAGTGTCTCTATTTACTCATAGGTAAA
ATTGTTGTTTGGAAAAATCCTCAGATAGGTCATCCTTCTG
CTGGACCCACATTTAACTGTTCAAAATAACTGATCTTTGT
TGGCTTTATTAAACTATCAAGTATCAAAATTCCACAACTT
TTTGGCAGAGCCTGCTGCTTCCATCTATTTTGTACAGGGA
TTTCTTTCTTATTTCTCTCTGAATTGTTTTGGTGATCTAA
GGTCATTTACACTGACTTTGTCACTAAGCAATATCTTCTG
CTGGCACAGAAAATCATTCTTAAGGAAACTTCTCTTTCTT
CTTATCAGGCAAAATGTGCTTCCTTTAATCTTTTACTTCA
GGCCTATTTTTCATCATGCTGTCTTTCCCTGGAACTTTTC
CTTTATTTGAGGGAGCAGGTGGTAGGCACAGAAGCCAGTC
ATACTTGCTTTAAAATGGTCCCAACCATTACTAAGAATAG
CATTCATTGACGAACAACAACTATTAAATGCCTAGTCTGT
GACAGGCACTGTGCTAGGGACTGGGTCTGCACACACAAAT
TATATATGATCCCTGTTCTTGGTCTAGTGGTCTAGGAATG
GTGACCAATAATCAGAAAAATGTGCAAAAAATGTGTGATA
AGGCATTGTGAGTATCATAAAGAATATGGAAGGTTGAAGG
TAGGCACAAATCGAGGGGCCAATTTTGGGTGGTGTTTATC
AGGGCTTCATGGGAGTAGTGACCCTTGGGCTTATTGGAGT
TTGAAAAGATGGGCAGAAAATGAGTGGGACAAAGTATCAC
CTGTCCATATCTTGCTATCCATTTGTAGAACTTTTTAGAT
ATGCATAGAAGACAAGACAAGGCAAGTTTATTTTCCCCTC
AATTGTTCAAAATTTATTGCCTTATCTATGTGGAATTTGG
TGAACTTCCATGTGCACTTGAAAAAAAAAAAAGCAGTGTG
GTGATTCCTCAAAGAATGAAAAACAGAATTACTATTTGAC
CCAGCAATCCCATTATTGGTTATATATCCCCTAAAATACA
AATCATTCTACCAGAAAGCCACTTGCATGAGTATGTTCAT
GGCAGCACTATTGATAATAGCAAAGACCTAGAATCAACCT
AAATTCCTATCAATGATACACTGGATAAAGAAAATGTGGT
ACATAAATGCCATGGAATACTATGCAGCCATAAAACAGAA
TGAGATCATCCATCTCTATCCTTTGCAACAAATGGAGCTG
GAGGCCATTATCCTAAGTAAACTAATGCAGGAACAGAAAA
CAAAATATTGCATGTTCTGACTTATAAATGGGAGCTAAAC
GACAAGAACACATAGACACAGAGGGGAACAACAGATGCTA
GGGTCTACTTGAGGGTGGAGGGTGGGAGGAGAAAGAGGAT
CAGATGAAATGCCTATCAGGTACTATGCTTAGTACATGGA
TGAGGAAATAATCTATATATCAAACCCCCATAATGCAAGT
TTACCTATATACCATACCTAAGGCACATGTACCCCTGAAC
CTTAAGTAAAAGTTAAAAGAAAACTTAAAAAATGTATTCT
ACTGTAATTGGATGTGGTGGTCTGGAAATGTTGGTTAGGT
CAAGTTGGTTAATAACAGTATTCAGACCTTTTATAGCCTT
ACGAATACTTTCATCTATTCTTGTCTACTTTATTTGTTCA
AGATTTTAGTTTCCAACTTTGATTATGAATTTATTTCTTC
CTTTAGTTTTCTCAGTTTTTTTCCTCATAAGTGTTTAAAC
TATATTATTATGTGCATTAGAGTTGTATGTCTTCTTGATG
AATTTCTCCTTTGCTTATTATCAAACATCCCATTTATCTC
TTGTAATATTCTTTGTCTTGAAGTCTATTCCAGCTTTCTT
ATTTTCTGCATGGTATATTTTTTTCCATTCTTATACCTTC
TAACTTATTTGTATTATTTGGTTCAAAGAGCATCTCTTGT
GGGCAACATATAGATGCATCCTCCTTTTTTGAATTAGATA
CTCTCTGTCTTTACATTAGTGTTTTAGTTCACTTATATGG
ATTGTAACTATTGATACGGCATGGTTTAATTCTTCCATCT
CACTGTTTTTTAAATTTCTCTTTTCTGTTTTTTGTTCCTC
TGTTTTTCATTTCTTGTGTGCTTTTGGATTGTTTGGATAT
TTTAGCATCTCATGGTATTTCTTCTGCTGACTTGTTACCT
ATGTCTCTTCCTGTGTTTGTAATGGCTTCTCTGGGGCTAA
TAATATGCATCTTTAACCTATCAAAGTCTCTTTAGAATCA
ATATCTACCACTTCACACTTCTCACCTGACACTTCCTACT
TCATATTGCTCATTTCTCACCTCACTTCTACCACTATGCA
CTTCCCATTTTTCACTTCCCAAATAAAGCAACCTTAGAAG
AGTTTAACTCAATGTAATTTCCCTATGCTTCATGCTATGT
CTTAAATTTTACTTCTACATGTATTATAAATCTCACCTTG
ATATAAACAGTGAATTGCCTTTTAAGAAATTGTTTTTTAA
GAGAACAAGGAAACAGCTTTTTGTGATATTAATCAATTTA
TTGACTATGATGGGCACTTTCCTTCATTTCCTGTAGATTT
AACTTTTCATCTTCTATCATTTCTTTTCAGTCTCAAGAAC
ATTCTTTAGCATTTCTTATAAGTCTCTTGGTGAATTTTTT
CAGCATTTGTTTATCTGAAAATGTGTTTATCTAGTTGTGA
ATTTTTCTTTTTTGACAGAGTCTTGCTCTGTTACCCATGC
TGGAGTGGAGGGGTAAAATCATGGTTCACTGCAGCCTTGA
CCTCCTGGGCTCAAGTGCTCCCCGCACCTCACCCTCCCAA
GTAGCTGGGACTACAGGCTCACGCCACCATGCTTGGCTAA
TTTTTCTTTTCTTTCTTTCTTTCTTTTTTTTTTTTTTGCG
TTTTGTAAAGATGAGGTTTCACTATGTTGCCCAGGCTGGT
CTTGAACTCCTGGGCTCAAGAGATCTGCCTGTCTCCACCT
CCCAAAGTGCTGCGATTACAGGCATGAGCTACCACACCTG
ACCAATATTTTTTATGGTTATAGAATTCTGAGTTAGCATC
TATTTCTTCTGGTACCTATTTAAAGTGTACAGTTGAATAG
TTTCCTCCTTCCTGATGCCTAGTCCTTTTTTGTATATGTG
GTTAGCAAGTATTTTTTCCCAATGTGTAGCTTATCTTCTC
ATCCTCTAAATATGGTCTTTAGCACAGCAAAAGTTTTAAC
TTTTGATGAAGCCCAATTTATAAAGGATTCTTTTTATGAG
TTGTGCTTGTGAGTTGTGCTTCTTTATAAGTTGTGCTTGT
GTCAAATCCAAGCACACTTTGTCTAGCGCTAGATCCCAAT
TCCAATGATTTCTCTTATTTTTAAAATATTTTTATCGTTT
ATGTTTTACATTTAAATCTATGGTCTATTTTGAGTTAATT
TTTTTTTTTTGAGATGGAGTCTTGCTCTGTCGCCCATGCT
GGAGTGCTGTGGTGTGATCTCGGCTCACTGCAAGCTCTTC
CTCCCAGGTTCATGCCATTCTCCTGCCTCAGCCTCCCGAG
TAGCTGGGACTACAGGCACCCACCACCACGCCCAGCTAGT
TTTGTTTGTATTTTTACTAGAGACGGGGTTTCACCATGTT
AGCCAGGATGGTCTCGATCTCCTGACCTCGTGATCTGCCC
GCCTCGGCCTCCCAAAGTGCTGGGATTACAGGCATGAGCC
ACCATGCCTGGTCGAGTTAATTTTTGTACAACGTGTGAGG
TTTAGCTTAAGGTTCTTGTTTTTGCTTATGGATGTTCAAT
GTTCAATTGCTTTAGCACCATTTTTAGGACAGACTATCCA
TTTGAACTGCTTTAACACCTTTGTCAAAAATCAGTTGAGC
TTGTTTTCATGGGTCTATTTATGGATTCTCTATTCTGTTC
CATTGATCTATGTGTCTTTCCTTCCACAAATACCATACTG
CTTTGTTTACTGTAGGTATCTTGTAAGGCTTAATATCAGG
TAGAATGGCTCCTCTTGCCTTACTCTTCTTTGTCTAGATT
GTTTTAGCTACTCCAGAATGTGTGACCTCTCATATAAACT
TTATTTTATTTTGTTTTATTTATTTATTTATTTATTTATT
TATTTATTTATTTATTTATTTGAGATAGTTTTGCTCTTGT
TCCCCAGGCAGGAGTGCAATGGCACAATCTTGGCTCACTG
AACCTCCACCTCTGGGGTTCAAGCGATTCTCTTGCCTCAG
CCTCCTTAGTAGCTGGGACTACAGGTGCCCCCCACCACAC
CCAGCTAATTTTTTTTGTATTTTTAGTACAGACGGGGTTT
CACCATGTTGGCCAGACTGGTCTTGAACTCCTGACCTTAG
ATGATCTGCCCACCTCGGCCTCCCAAATTGCTGGGATTAC
AGGAATGAGCCACCGTGCCAAGCCTCATATAAATTTTAGA
ATAAATTTTTCTCTGTGCACAAAACACCTTACTGGGATTT
TATAAAAATTGTATTAAATCTATAGATAAATTTTGGCAGA
ATTGATACTATTACTGTTTTCTTCCAATGCTTGGAATTGG
TATATCTCTACATTTATTAAAGTGTTCTTTGATTTCTTTC
ATCAACATCTGGTAATTTACATCATAAGATCCTGCACATG
CTTTGTTAAATGTATACTTAAGTATTTAATTTTCTTTGGA
ATCAATTGTAAATAGTATTGTATTTGTAATTTCAGTTTCT
ACACGTTCATTGTTAGCATGTAAAATGTGATTACTATTTG
TGTGTGTACGTGTTGATCTTCTCTCTTGTAACCTTGCCGA
ACATGTTCCATTTTGAACATGATGAGTATAAGGGTTTTGG
GGAAATTCAGGTGAAGACGTTCTACAGAAAATTAGATATG
TGTAAGCTTGATACTTGGTCAGGGTTGGGGAGAGAGATTT
GAGGATCAGTCATATGCAGGTGGTAACAAAAACCAAAAAA
AGTGGAAGAGGTTTCCTGGGGATTGCACCAGGAGAAAAGA
GAAGCCTAGAGCTTCCTGGGAGCACAGGCATCAGAAAGGC
AGGTCAGAGGAGCCAGCAAAGGAGCTGATAGAGACCAGAG
AGGAGTGGAAGAACACTGAGAAAAAGTGGCATCTTAGAAA
GCAAATGGAAAGAGGAAAAAGAATTTTCAACAGTATTAGA
TTCCTCAGAAAGTATATGTATTAGTCTGTCCTTACACTGC
TAATGAAGACATACCTGAGACTGGGTAATTTATAAAGGAA
AGACATTTCATGGACTCACAGTTCCACATGGCTGGGGAGG
CCTCACGATCATGGCGGAAGTCAAAGGAGGAGCAAAGTCA
CCTCTTGGATGGCAACAGGCAAGAGAGAGAGCATGTGCAG
GGGAACTCCCCTTTATAAAACCATCAGATCTCGTGAGACT
TATTCATTATCATGAGAACAGCACGGTAAAGACCCCGCCC
TCATGATTCAATACCTCCCACCAGGTCCCTTCCACGACAC
GTGGGTATTACAGGAGCTACAATATGAGATTTGGGTGGGG
ACACAGCCAAACCTTATCAGTGTAGACTTAAAATATTAGC
ACTTAATATAATTTATTGAATTTGACAAATATGACCTTAA
ATGACCCCAGAAAACACAGTTTCAGTGTGCATGTGAGTGT
GGCAGATGTGGGTAGAGTAGAAACAATAAGCCATTATTCT
GAGGACCTTAGTTGCCAAAGGAAGGGAAGTGATAGGGCAG
GAACACAATTTAGCATGGGCTAAAAAGAGAATATGGTGAG
ACCTGAGCGTAATGTTCTTACAGGGAAGGAACCAACCAGT
GGATACTGAATGGTTAAACACAGAAAGATAGGAGTCAGAT
AGGGAGGGAAATGGGAGAAGGAGGACTGTTAGGAGGAGAA
AGCCAGGAAATATGAGGGCAAAGATCAAGAAGGAGGAAGG
AGACAGGAAGGAGAGGAGGAAGAGGTGGAGAAAGTAAAGG
GAGATGCCAGGCAGGGTAACCGATGGCGAATGGAGATGCA
AGGGTGACTGTTCAAAAGCTCAGCAGAGGAATAACCCTTG
GAAAAACCCTTTCTCTGTGTTTACTGCAAAAGTGGTGGGG
CTGGCTGCAGAATACGCAAATTTGTTTCGATGAGTATGAA
AAACTGTGGAATTTCTGACCTGCTAAAATGAAAGAATTAT
CTCTGTGAAAGAGGCATCTTGGTCATGAGGCTCTGGGGCT
GCCCTGGGGAAACTGGTTTGAGAAGAGTGGCAAAATTTTA
GAAAACTTGCTGAGGAGGATGGGAAAAGGACAAAATAGGA
GATGCCAAATATTTCAGAGGAGTAATGACAGCCCAAGTGA
GGTTGAGTTCCATGATTCTACTGTGGCACTGATACAAACG
ATGCACAGTGCAGTGAAGGAGATGCTTTTCTGGAGCCGAG
GTTGTAAGGTAGGGTAACATAATGCATCGTGGGGCTGGGC
GATTCAGCCATGTGAGTGGTGATCATGGTGGTTGGGGTGG
TGGTGATGGGTTGTTGGTTGTTGTTGGTGGTGGTGTTTTT
CATTTTTAAAGAAATTTTTTTGGTGGTATTAGACAACAGT
TGCTAGTTATTGGTAGTGATGATCATAAAAGAGTTGCTGA
TTATACAAAATGTGTAAGGTGGTTGGAGTCAACAAGGTTA
ATGAATCCAGTTAGATAGTAAGGTGACTAAGTAAACCAAT
TGCATCTGTTCTACACAGCTAATAAAGAATAGCCAGGCTT
TGTGCTCTCAATTCCTAGGCTAACTTTGATCCCAGAGAGC
CAAAATAGTCTTTTTGTGGACAAAACCCTAACAAAGAAAA
GCAGAGAGGTGGGACTAAACCATCCCAAAGACGAATCTTA
CACAGATCCTTGTTTTCCAAGATCTGGACCTCTTAAAGAA
TTAATACGGTTTGTCCCAGAGGAGAGGGGCTGGAGGCTTT
CTTCTTAGGGGGAAGAAGATGGAAGGGCCCCCACCAACTC
AGAGATTGCCAGATCTGAAGACTTAGGTCATAGAGAAGGG
TGACAGGACCCAGAAAGTACGTAGGCAACTTGGTCAGCTT
AACTATAGTCTCTGGAGCTCTAGTAACAATCCCAGTGGCT
GAGCTTGGCACAGGGAAATGAAGCCAGAGGGGCAAGGAAG
AGGCAACTGCCTTAGGATGAAGGCCAATGCACGCCATCAT
TTTTCTGAACTTCACTTTAAAAAAAGAAAATTAAATAGTA
AAATATCTACTATAATTTCTGTTGTTTTACTTGCTTTTAA
TTACCTTTCATAAATAATTGAAATAATCTCAAACAATATT
ACTCACAGTCATATTTGATACATAATATTTTGATTCATGC
GTATTCGAAACTGCCTAAGAAATAAGCCATATGTCCTTAG
TTTTATTTTATAACCAAGAAATATGTGTAAAGTGAAACCC
CAGCTCATCCCTGACTTCCATCTGCATCTGCAGGGTTGGT
GATGGGAAGGAGGTGGTATATGCACTTTCACTTTGCTCCA
CCAAACAGGAGGTCCACATTCCCGCCCCCATATCCGCAGA
CTGGCGGTGTCAGATGTCTAGGTTAACATTACTTTGGGCT
TTGAAATAATCTTATTTTTGGTATTATGTTGTTGCAATAT
TTTAGTTTTAGGTGAATTAAGAAGTATGGCCTGTGTTATT
CAGAAATTTATCTATGTAGATTTTTCTGTTTTATTAGAAT
CAACATTTTAATTTACTAAAGAGCTTTAGAAACTGTTAAA
ATTCCTCATCGAAACTCTACAAAGAGCAGTTAGTGCTGTT
CTACATAAATTGCACATAGATTGAAAAAAAGCCCCAAAGA
CAAGCTATCTAGAAAAAACCTCGCCATTTAATCCAATTAA
ACAATTAGTTCAGTTGATCAGTTTTCATTGTTTTTCAGGA
AATTGACTGAACCTGCCAACTGCTTTGGCCTTTTTGTGGA
TATACCATTATGACATATAAGATGGAACTCTCTACCTGTT
TATCTGCATGCATGTCTCAAAATTCTTTCCATTTTTGTGT
GTAGATAAATTGTTAATGAGTAAGTATTGTTTTACTTAGT
TCTGATTATTAAAGTTAGCAGATAAAGCTGGAGGGAGGAA
AATAATTTATCTGACTGGTTAAGTCTCTACTTAATATTAT
AAGAAGTTTTTCAGTGCTTGAGAAAATCTTATCTAAATAT
TATTTTACAGTAGAGAAAAAAGAAATTTTTAAAATTTAGA
TATTTTATTTTTATTTGTAATGGAAATTTCTGATTCTGAT
AAAAATTATTTACAGATTTTTATTTGTGAATGATTTATAC
CATTTTGTGAATTATTTAAAATGTCTTTACTTACCCTGAA
AAATCTGAAAATTAAAATAAATAGAATTGTAAACATTCAA
CCATAAGAAAACAACCCAACTAAAAAGTGGGCAAAGGCCT
GGACAGACACCTCAACAAAGAAGATACGCAGATGGAAAAT
TATGAAAAGATGCTCAACATCATATAGTACCATCATTAGG
GAATCACAAACTGAAACAGCAATGAGATACCACTGCTTAG
CTATTAGAATGGTGGAAATACAAAACATTGACACACCGGA
TGCTGGTAAGGATGTGGAGCAACAGGAACTCTAATTCATT
GCCAGTGGGAATGCAGAAGGATACAGACACTTTGGAAGAC
AGTTTGGCAGTTTCTTACGAAGCTAAACATAACTATTTCC
ATGTGGTCCAGTAATTGCACTCTTTCATGTTTATCCAAAT
CAATTGAAAACTTATGTCTACACAAAAGTCTGCACACAAA
TCTTCACAGCAGCTTTATTCCTAATTTCCAAAAATTGGAA
ACAACCAAGATGACCTTCAATAGGATACACAAACTCTAGT
ACATCTATGCAATGGAATATTATTTAATGACAAAAAGAAA
TGAGTATCAAGGCATCCAAAGACTCAGGACAATCTTAAAT
GCACATTGTTAAGTAAAAGAAGCCAGTCTTAAAATACCAC
ATACTATATGAATCCAACTATATGTCATTCTGGAAAAGGC
AGAACTATGAAGACAGTAAAAGGATCAGTGGTTTCCCAAG
ATTTGTGGGGAGGAAGGGACAAATAGGCTGAGCACAAGTG
TATTTTTATGGAGTGAGACTACTCTATATGATACTGTAGT
GGTGGATACAGGACATCTTTAAATATCCATAGAATGTATA
AGCACCAAGAGTGAACTGTAAACTATAGACTTTAATGATA
ATATATCAACATTAGCTCATCAATTGTAACAAGTGTACCA
CACTAATGCACCATGTTAATTAGGGCAAACAATGGGCATG
GGAGAGAGGGGTATATGGAAACTCTGTACTTTCTGCTCAT
TTTTTCTGTAAAATTAAAATTGCTCTAAAAATAGAGCAGT
TTAATATTTTAATTAAAAATATAGATAAGTTCATGGAATA
TAAATGGATTATATTAATGGATTTTCACAAAGTAAATACT
ATAGAATCATTAACTATAGGCTAAGCTTAATATAGAAGAC
TTACTATAGAATAATCAACTAATTAAAGGAGGTGATCAAA
GCTATTGAGCTTGGCATGGTTCTTGATATCATCTGAGAGT
AAGAATAAAATATCTTGGCCAGGCACAGTGGCTCATCCCT
GTAATCCCAGCACTTTGGGAGGCCAAGGTGAGTGGATCAC
CTGAGGTCAGGAGTTCGAGACCAGCCTGACCAATATGGTG
AAACCCCATCTCTACTAAAAATACAAAAATTAGCCGGGTG
TGGTGGCACGTGCCTGTAATCCCAGCTACTTGGGAAGCTG
AGACAGGAGAATCGCTTGAACCCAGGAGGCGGAGGTTGCA
GTGAGCCGAGACTGTGCCACTGCACTCCAGCCTGGGTAAC
AGAGGGAGACTCCGTCTGGAAAAAAAAAAAAATAAATAAA
TAAAATGTCTTGCCTGGATAAGCTTCCAATTTATTTAGGA
AAAATGAAAATTTTTATTACCACATCTTCTCAATTCTAAG
ATTTAAAAATATATTTTAAGATTAAAATTATATACATTTA
CAATTAAAATATATTATTTAGCATGTCTACAATTGTATGC
ATTTTACAATCAATGGCATTTTATAATTGGCAACTTTTTT
TCTTAGTGGTACATAAAATATATGACATCCTGGAATTCAA
TAAAATATGTCTGCTTCTTGTAGTTTCTTAGAAGCGAGCT
TTCTCTTCCAACTTAAAGAGAGCTGTTCAAAGATCTGGGA
GAGCAGGCTCCTAGTCTTGGCTCTCTCATTAACTGGGTAT
CGACCTTGGCCATGGCCATTAACTGTTCTGATTCCAAGTT
TCACTATCTGTAAAATGGTGGAAGTTTAAAAATCCCTTAG
GTTCTCACTAACTCAACATTTGAATCTAGGCCACCTTGGT
AGAATAGGGCAGGGAAGGTGCTGGGGTAATACAAATGAAA
TTGAATTGCTCTTCTCTCTCTGTGAAGCACCTGGGCTGTT
TCCAAATAGAAAATGCAGCTTAGTGATCGTTGTGAGCAAG
AAATGTCCCAGCCAAGCTTAGTGAGGAAATAGCAGCAGAA
TTGCAGGACTCGGGCTCTGCAATCGCACATTTTATATATT
TGGCACCACCTCGGACTTTCATATGAATAGAAACCAAAGG
CTTTTTAGTTTTTGAAAGTAAAATGCTTCAGATTTGATTT
TCCTCTGAATTATACTTAGGAATATGGGAAAATTAGCTAA
ATCTCCAAGACACCCTCCAACCCTCCATCTGCCTGCTCAC
CCCCGTGCCTCCTCAACACCTTCTGTGCGCCTATTCCACC
AGCAGTGCCCACTGGCTTTTGTTCCTATGGGGGCATCTCC
CCAAGGCTCTAGTCTCTGCATATAGGTCTGTAAGCCACAA
ACTACCTTCACCACACAAAGCCACTGTAGACTCCATCCTT
CTGAATACTCCATGTAAGCTTGCGAATGACACTCCAAACA
CAACACAGTAGCTAATGTCATAAGCCAGTGAGCCACATTT
AGGGCTGATTTTGAAAGCCTAGTTTTATGTTTCTGATAGT
TGTGATTCGTGAGCAAATTAACAGACCCAGAAGGGCTGCT
AATCTTTGCTTCTTGCCTCTATGAACATGTTGTTAATAAC
GTAACTATATTATTTGTTAATGATAATTATGTATTTTGTT
ATGGTAATGAATGTTCTTTCAGATGAACTCCACAAGGTCA
TTAGTTTAGTCTTTAATTTTGCCTAAATCTGTTCATTAAG
TAGCCAGAGTTATCTCTACAAATCAATCAGTTCACCCATC
ACTGAAACCTAACAGCTGTCTATATGACACAGAACTATTG
TTTACTTTGCTGAGATGCTGTCTCCCCACAGTTCTGGCCA
GAAATGAAGATGAGTAACATAATGAATAGGCATCAAAAGA
GGAAATTTAGGACAATTTAAATAATACCATTTTTGCTTTG
CTGAATTGCCCATGTATGGTGTGACACAAAAATTAATACA
TGATTTAAAATACCAAAGACATGAAAGCCTGCCATTTGCT
TTCTTATCAGAACTTGAGGATAGACACACAGATTTGCCTT
CTTCTTCAGCTTATTATTATTATTTTTATAAATCTCATGC
TTATTACTATCTTGGTTTTTGGAGGACAATAGATATTGAG
GAAAGCTATTTATTTATTATTTCTACTTTCAGATCTCCCA
CACTCCTAGCCCTTGACAGTTTACACAGATAAAATATGAT
CACTCACTTCTCTCTAATTTTCATTCTTTTTTTCCCATCA
TCTGGTCCATATCCATAATTACTCCCTTAGATTCAGATAA
TTACAGAGATTTCAATAAGCATGTCATGATATTTGTGCAT
TCACAACAGCCCAAATCAATTTGATAATAGCATTCAATAA
ATATGTTAAGCATCAACTGGTAAATTGGCTACCAGAATTG
CTTCTCTGAGTTTTTTTTCTAGCATGCTTGCCACTGAGTA
AAATACATAGAAATTACTTTTCAGCAAGGTGGTGGCATGA
GGGAAAAAATAGTCTTGTTTCTCCTCTCAAATTTTCCCTT
AAATAACCAGTAAAATATGCAAATATATATTTAAAACAGC
TGAAAACTAGAGATGAATATCATCCATGCACTATATATTT
TGGTTTGGAGGAAAGCTAACCTGATTGTCCACTTTTCAGA
GATCAGAATGTTAAGGAAGTCAATGAGAAGAAAGCCTTGA
AGAGTTCCCTGACAAGTTAGAAAGTTCAAGAACTGGAGGC
AGAACTGGGCCCTGAGGCTTTAAGCTGCCTCTTAACATTT
CCCACGAACAATATTTGGACTCCACTGGTAAGCCCATAGG
TCCCCCATTTACTCTTGTTTCATGGGGCCTAGGAAGTAGA
GAGCAGATACAGTTCAAATTTGCTCCTGAAAACTCAGGAG
ACTATGAGGAGAAAACTGGCAGGGACTTCTCTCTAGTGAC
CTGACAATATTGGTGGCATAGACAAATGTGCACTAAGGGA
GAATCTATCACTAATGTTCTCTATTCCATGCCGCAGGCTA
TTAGATAATGAAAATGGATTGAATCTGTAGACTGTCCAGT
AAATAGTTTGGACTAGGACTGAAATAATTTGTCCTAATTC
CTGCTTGACTCAAAATTTCATGAGATGAGTTAAACTGAAA
TATTGTAGGATCTATGAAAATATGCAGTTCACATAAAATG
GATCACCGAAAAATAATTATATCCACTGCCTTCTTCTGAA
GAGGAGTGTCTGCCTGATTGAGAAAAGAAATTCTGACTTC
TAACAAAATGATGAACTCATTGCATGTATGGTTTTACAAT
AAGTATTGGTGGAGTGAAGATGTGTTTAGGACAGGAAGGA
TTACATGGAGATGAAAAACACAAATATTGAAAAACAAAAG
GTGGTTAGAACATAGGCAAACTAAAAACTATGAATTTATT
AATTATAGATAATAGGGAGAGAAACCAGGTTAGTCTTCCA
TCTCTGATGTAAGAATTAGGAAAAAAAAAAAAAAACTATA
GAATCTCTGAGGCAGAAACGGTTTCCAAATCACAGTCCAT
ATAGCAGTATATGAAAAAGACAAGAGCGTAGACATTGTTT
TCAAAAAGAAAGAAGGCAAAAAGTATGATAACTGGCCCAA
TTTAAACATATCATTTTGATAGTGTAAATGGATTACATTC
CATGACTACAGAAAAATTTTCAAATTGGTTAAAAACAAAA
CCGAATAGCCCCAAATCCCATACTATATTGCTTATAAGAA
ATCAACCTAAAATAAGGAAAATAAGCTGTTAAAGAAGGTC
ACAGATTTATTAGATAAACACAACATTTTAAACAGCAGGG
ACATTGATATTAGTATACCTATATTCATCCTTTTTATTAC
TATTCATTCATTTTCATTATTATATACCTCCTATGTGCCA
GGCAATTTTCTAAGTGCTGGGAATATAACTGAATGAAACA
GAGCAAGTTGCAACTCTAATTGAGCTTGCTTTAATGGAGA
GATATTAAACAAATAATTATATAATATAAAGTCAAATAAT
GATATATGCTACAAAGGAAACTAAAAGAGTGAGGGACTGA
AGCCAGCTGTTTCAGAAGGGAATGCTTCTCTAAGGACATG
ACATTCCTTCAGGGACCTGAATGGAATGAAGAAGAGCTGT
GTAGTTATTTGGGGTTGCTTCAGTGATGCTCTAGAATTTT
ACTTCTCAAAGTATGGTGGTATGTTTGTTCCAGTTAGTGA
TGAGGAGATTGCAATTTCCCCAGAATGCAAACCAGCTCCA
TCATTAAGGACACTGTTCACTGCAGCTGACATTTTTCTCT
TTTATTGCAAGACTTTCTTGATGAAGGAAGCACTGTATTC
ATTTGCACTCTGGCTCTTGCTCTTTTTTTGTTTGTTTGTG
TGTGTGTGTGTTTGTTTTTTGAGACAAAGTCTCACTCTAT
CACCCAGGTTGGAGTGCAGTGGCACAATCTCGGCTCACTG
CAACCTCTGCCTCCCGGGTCAAAGCGATTCTCCTGCCTCT
GCCTCCCGAGTAGCTGGGACTACAGGCATGTGCCACCATG
CCAGGCTAATTTTTTTTTTTTTTTGTATTTTTAGTAGGGA
CGGGGTTTCACCACGTTGGCCAGGCTGCTCTTGAACTCCT
GACCTCGTGATCCTCCCACCTCAGCCTCCCAAAGTGCTGG
GATTACAGGCATGAGCCACCATGCCCGGCCTGGCTCTTGG
TTTTTATCTGGTTGCACTTTGAGTAACTCTGGTAGAGGGA
ACGAAGTGCAAAAGCTTGAGGCAAAAGCATAGTCAGCATA
TCAGGCAAAACAGAACAAGTAGACAAAGCTAAATAATTAT
ATTTAGCTTAACAATAGTCAATCATTAATGAAATAATCGT
TTGACTTAGTTAATCGTGTTAATTGTTTAAATAACTAGAA
AGATTCCTTTCAGAGATATTAACATCAAAAATCTGTAAAG
ATCTCCCTCCTAAAGTCACAACTTCTCTCTCTCTCGTCTA
ATTTCCAGCTAGAAATCTCCACTTTGATGTGTGATAAGCA
CAAAAAGCATAATGTGCTCCAAACTCAAGTCCTGATTCTG
ATCTCCCACACCCTGCATGGCAATCTGTCACCACCTTGGT
CCTGGTCACCGTCTTCCGTTGCACATATTGTTGCCATAGA
TTCCCAAATGGCCTCTGTGCTTCTGTCCTTGCTCTTTCCC
TAGCCTATTCTCCATGTAGAATCAAGAGTAGATCTTTTAA
GATGTTAGTCAGATCATAGCACTACTACTCAAAACGCTTG
TTAGTTTTCCATCTCATTCAGAGTAAAAGCCGAAGTCTTT
ACAATAGCCCACAAGCCCTGCGTGACCTAGAACATGCTGC
CCGTCTGATTTTTATCTCATATCCCTTGCTTACTATCCTC
CAGCCACGTCGGCCTCTTTGCTCTTTTGTGAACACCCTGA
ACACACATCTCAGGGGCTTTGCACTTGTTACTGGTCACCG
TGACTGCTTTTAGGTCTGATATGTTTTGGATCTGTGTCTC
TGCCCAAATCTCATGTGGAATTGTAATCTCCAATGTTGGA
GGTGGGGCCTGGTGGAAGATGATTATCCAATCATGGGGGC
AGTTTCTCCTGAATGGTTTAACACCTTCCCCCTTGGTGCT
GTTCCTATGACAGTGAGTGAATTCCTATGAGAGCTGGTTG
TTTAAAAGTTCTCCTTCCCTCTCTCTCTTCATTCTGCTCT
GGCCATGTAAGATGTGCCTGCTTCCCCTTTGCTTTCCACC
ATGATTATAAGTTTCCTGACGCCTCCCCAGAAAAGCCACC
ATGCTTCCTGTACAGCCTGCAGAACCGTGAACCAATTTAA
CCTCTTTTCTTTATAAATTACCCAGTCTCAGGTATTTCTT
TATAGCAGTGCAAGAACAGACTAATACAAAGTCTATGGTG
TTCACTAAATCTTATCTGATTACCATATTTACAATACCAA
CTTATCCCCAAGCCCAGATACCCCTTCTTACAGTGGTGCC
CCCTTATCCACTAAGGGTTTAGTTTCCATGATTTCAGTTA
CCTGCAGTCAACTGTGGTCTGAAGATAGCAAATGAAAATT
TTTAGAAATAAAGAATTCAGGCCAGGTGCAGTGGCTCACA
CTGGTAATCCCAGTACTTTGGGAGGCCAAGGCAGGTAGAT
TCCTTGAGCTTATGAGTTTGAGACCAGCCTGGGCAACACG
GCAAAACCCTGTCTCTAGAAAAAATACAAAAATTAGCCTT
GTGTGGTGGTGTGCACCTGTAGTCCCAGCTACTTGCGGGG
CTGAGGTGGGAGGATTGCTTGAGCCTGGAAGGTTGATGCT
GCAGTGAGCTGAGATTGTGCCACTGCACTAAAGCCTGGGC
AACAGAGCAAGACCCTGTCTCAACAAAGAAAGAAGAAATA
AACAATGCGTAAGTTTTAAATTTTGTGCCGTTCTGTGCAG
CATGATGAAACTCACACTTTTCTGCTTTGTCCCCCCAGGA
TGTGAATCATCCCTTTGTCCAATGTGTTCATGATGTCTGT
GTTACCTATCCATTAGTCACTTCACAGTTGTCCAGGTTGT
CAGATTGACTTTCACATTATTGTAGTGATTGTGGTAAGTT
ATCCTTATTTTACTTCATGATGTCCCCAAAGTGCAACAGT
AGTGATGCTGACAATCAGGACATGCCAAAGAGAAGCCATA
AATTGCTTCCATTAAGTGAAAAAGTGAAAGTCTTCGACTT
AAGGAAAGACAAGAAATTGCGGCCAGGCGTGGTGGCTCAC
GCCTATAATCCCAGCACTTTGGGAGGCTGAGGTGGGCAGA
TCACTTGAGGTCGGGAGTTCGAGACCAGCCTGACCAACAT
GGAGAAACCCTGTCTCTATTAAAAATACCAAATTAGCCAG
GCGTGGTGGTACATGCTTGTAATCCCAGCTACCTGGGAGG
CTGAGGCAGGAGAATCGCTTGAACCTGGAAGGCGAAGGTT
GCAGTGAGCCAAGATGGCACCGTTGCATTCCAGCCTGGGC
AACAAAAGTGAAACTCTGTCTAAAAAAAAAAAAAAAGAAG
AAGAAAAAGAAAAATAATTGTATGGTGAATCATAGCCAGT
TTATCATATAATAAACTTATCACAGGTACATATGTGTAGG
AGAAAACAGAATATATATATACAGGGCTCAACACTATCCA
CAGTTTCGGGCATCCACTGTGGATCTTGGAATATATCCAC
CGTGGATAGGGGGCACTACTGTACTTTGCTTTACTTTTCT
CCAAAGCACTTCATATCATTTGACATTTATTTTTTCCTTA
TCTGTCTCCCACCCACTCCCCTAATAGGGTAATGGTTCAT
GGAAGAGAAAGCTTGTTCTTATTTTATCTCCAGCACCAAG
AGTGAGCTCGATATATATTGATATGTAGGTATTTGTTTAA
TAGATGAATACAAGAATGAAATCATACTTAGAATTCTAAG
ACTAAAGATAGAATAAAATGTGTAGCTTTCCTCTGTCAAG
TGAAAAAACAAATCTGGACTTAAGTCAAGAGACACTCCAT
TCATAAATTCTATTGCAAAAGGAAGAGGGTCACTATTGCC
TTAAGGAGAATGCTCTGACCATAGCCTCCGCAAGTGTCTC
AAAGCTCAGGCAGAAAAGGGATTCTCTCTCTTTTTTTTTT
TGTTTGAGACAGAGTCCCACTCTGTCACCCAGGCTGGAGT
GCAGTGGCGCAATCTTGGCTCACTGCAACCTGTGACTCCC
ACGTTCAAGTGATTCTCCTGCCTCAGTCTCCCAAGTAGCT
GGGCTTACAGGCACACACCACCACGCCTGGCTAATTTTTT
TTGTATTTTTAGTAGAAACGGGGTTTTGCCACGTTAGCCA
GGCTGGTCTTGAACTTCTGACCTCAGGTGATCCACCCACC
TGGGCCTCCCAAAGTGTTGAGATTACAGGCGTGAGCCACT
GCGCCTAGCTAAGGGCTTCTCTTTTTATATGAAGGAGTAG
AGAATACTAGAGAGGAGCGGCTGTGAGGGAGTGGGATGAG
CAGGTGGTGTGAACAGACAATTCGAACAGGGAAGGATCAC
TGAGGAGAGATGTTCTGTGTTTTAGTGCTTGCTTAAGCTC
AGGGGCCAGCCAAAGTTCAATGGCCTGGGGGAGGGAGAGA
AGCCTCATTAAGTTTGAACAAGTTAAGTTGATGAGCAATT
TGTTCAGATTAGTCAGTGAGGACCAAAAAATGAAAATTTG
GAGGATTGACTTAGTCTGTTCAAGCTGCCATAACAAAATA
CCATAGATTAGGTGGCTTATAAACAACAAAAACTTATTGC
TCACAGTGCTGGAGACTGTGAAGTCCAAGATCAAGGCATC
TGTAGGATTGGTGTCTGGTGAGGACCAGCTTTCTCATGGA
TAGCACCTTCTTGCTGTATCCTCACATGGCTTAAGGAGCA
CGGCAGCTCTCTGGGGCCGTTTTAAAAATATGAGATCACT
AATTCCATACATAAGAACTCCAATCTTATGACCTAACCAC
CTCCCAAGGCCCCACTTCCTGATACCATCACCTCGGGGGT
TAGGATTTCAACATATGAATTTGGAAGGACATAAACATTC
AGACCCTAGGAGGGGTTGGGTCTGGCTTTGTCATAGGTTC
TCGAGGAGCTCATCCATGAGTCTTCTCCAAGTCACATAGG
GAAGGGTGGCTCTCTGCCTGGAACACAAAAGGACAGGGAG
GATTTCTTGACCATTACTGTTTTCCACATTGTTAGCCCAT
AGGAAGTCAGTCACAGCAAGGTCATACACCAACTTCAAGA
CTGGAGAATGGCAGCTGTGGGGACCATCACTGAGCTGTTT
CTTCCGCCACAATGTGTTGCCAACAACAGACTTCACAAAG
AGATCGTTCCCCATCAACCCATTCACGTGTCTCTTAACTG
TCAGCGTTATGTCCTCCATCTGCTGTCAGTGTGCCTCCAT
CTGCTGTCCAGCTTACAGAGTCTTGAATCTCATGTTGTCA
CCGTTTCTCTGGGTCATTGAAACAGAGAGAGATTAAAGGC
GGTTCGATAGGGAAAGTCAGAATGTATGGTCTTACTTATT
CACTGTTCTGCCAACCAATATAATATGATATTACAAGAGA
TGAAACAGAAATGATTTCAGTTATAAATAATTTACTATCC
TCAAAGAAGGTTAGAATTAAGTTGGTTATGTTTTCTTTCG
TTTAAATAGCTTGCTCTGGGAGCCTATTATGTTTCCTAGA
CTTACTCTGGTACTGAATTCCAGTATTCTGTAGCTCTTAT
TAAATACATAAATCTTGTTTATTCTAAAGCAGTGCTTTAT
AGGAACAAACCACCTCAAGTTCTTACTCTGATTTTAAAGG
ACAAGAACTTTGGTGAATACTAGAATATATTGGTCTTACC
TGGAAAATGCTGACATTTGTAGCAGAAAGGCCTCAGAGAG
CCCACACTCGGCAACCCAGATAATGTCCAAGTTCTCTGTT
TATAGAGAAGAATCTCAGGGTACTGGCCCTAGGGACATTT
TCCCAGGTGTCCCTGTGATAATCCTAAGGTATGAAGAAAA
GTAAGGTAGTCCCACAAGACAAAGGTTGAATTGAAATGGT
TTCATACTCTAGTACTGAAAATAACTGTTTTTCAGCAAAC
TGGAAGAAATAGTGCCTTACATTTGTCTGGAATTTATACT
TTACAATATGCTTTTAAATATACCATGTCATTAAAATTCA
CAACAATTTGGCAAGAAAGAAATGATAATCTCCATTTTGT
TGATGAGTAATAAAAGCTATTATCTATTTCACACTTACTT
CTTGCTAGGCGCCATGGTGAGCACTCATTTGATCCTTGCG
ACACTCTTATGACGTATGTGCTATCATTGTCCTTGTAATA
CATACATTGAAAGTGAGGCTCAGGAAATTTGAAGATTTTG
CCTAAGGTTAGGCAATAAGTAAGTAACAGAGTAGAAATTT
AAACACATTTTTCCAACTCATAATGCTCTAAACCAGTGGT
CTTCACACTATTTTGGCCACACAATTTTTAAATTATCTAT
GTACCACCGTATTACCATGTGCATTAACATATATACAAAA
ATAGACATTAAAAAAGAGAACAAGATAAAAATGCAAATAG
GAATATAAGTTATTTCTTCTCAAACTCTAATAGAATATCT
TCTACATCCCATAAACTTAATCTTGCTAATGACTCTTCTA
AGTTATTACCCTCTATGGACTGTGCAAATGGCAACCAAAT
TTCAACTTGAGTTTTGGAGGGAACATTCAAACCATAGCAC
TCTTCACAGTCTGAGGATGATATTACTGTTGAGAGGGGTA
GGTCTTTGAAACCAGGCTTGGGATTCCAGCCAATAGCATG
ATATGGAATGTGATATAGAATGTGGTGGTTTGAGGCTGAC
CAAGAGGCAGTAGAATGGCACTGGAAAGGACCTGGAGTTA
TCAGAGGAGAGTGGAGGGTCTCACTGAATCCTTTACTGAT
TGTGTGATTATGGACAAATTGCCAAGACACAATGGGCTTT
GGTGTCCTAATCTGTACCATGTTAAGAAGTGAGACCATAA
AGAGGTGATTAGGCAGATCCCCACATGAATAAATTAATGC
CATTATTATGGGAGCAGGTTAATTGTCATGGGAGTGGGTT
CCCCATAAATGAGTGAGTTGGCCCAATTTTCTCTCTCTTG
CAAGTCTTGCAAGCTTGCTTCCTGCTTCCATTCTTCTGAT
ATAGGATGACACTTGCCAGATGCCAGCATCATGCTCTTGG
ACTTCCAGCCTCCAGAACTGTGAGCCAAATACACTTTTTT
TTTTAAATTACTCAGTCTGTGGTATATAGAAAATGGACTG
AGACAGAGTATGAGAAATGAGTGCTCTAGCTATTGTAATT
ATTTGGATGAATCAGGCCCGAATCCTCTTTAATCCCAATT
TTTCTTGACAGAGAACATCTGCTTTCATTGGACAATTGTT
ACCACCCCCCACTCACTTGATGCCATAGAGGGCTGCCTGT
TTCACACAATTCAACTTAGATGTATTTTCTTTTCTCTTTC
TCTTTCTTTCTTTTTTTTTTTTTTTTTGATACAGCGTTTC
ACTCTTGTCACCCATGCTGGAATGCAATGGTGCGATCTTG
GCTCACTGCAACCTCCACCTCCCGGGTTCAAGAGATTCTC
CTTCCTCAGCCTCCTGAGTAGCTGGGATTACCAGTGCCTG
CCACCATGCTCAGCTAATTTTTGTATTTTTAGTAGAGACA
GAGTTTCACCACTTTGCCCAGGCTGGTCTTGAACTCCTGA
TCTCAGGTTATCTTCCTGCCTCGGCCTCCAAAATGTTGGG
ATTACAGGCGTGAGCCACCACGCCCTGCCTGTTTTCTTTA
CTAGAGTTTGCATTTGGCTGTACTCCCATTTGGTGTCTGG
ACACTCCAAAATTTAATATTTATCACTTTACTTGGCGTTT
GTTTTATTTTTTTCTAACTTCCAATAATTCTGTGAGTTCA
CTTTAATATGAACAATACAAACTGTTGCTCTAATCATTTA
TAAATTCAAACAATGTGATTGTGCCAAACATTGTAATATC
CTCACCATACAAGACTTATGATGTCTGGCCGTGAGTGCTT
ACCTATTTTGTGGTCAAAGGTAGCACAGTAAGGTTGCCAG
GATGGTGAAGTCTCCGTGTGTGGGATGAGATGGAGTTGGA
ATCCTGGTATAGTGCTTCTCCCAGAAGGGAGTATGAGCCT
CAACAAGTAATGTCTCATCACTAAGTGTCCTCAGCAAGAG
TCCTCCAGGGACTACTGTGCAAACACAGAGAAGGGAAAGT
GAATCCCAAAGGTACAGGACTCTGGAAAGCCACCAAGGGG
AGTAATTGCTTTATTGAGCATTTCATTCTAGGGACTCAAA
ACCTTTACCTGTAAGAGTTATTTTAAAACTCCCCAGCCCT
AGCCATTTATTTTATAAAAAGCAGTTCACTTTCACCAAAT
ATAGTACAAGACAGATTATAACAGAAATTATATCACCATT
TCTTCCACTTTGTTTGCTTCAAAGAGAAGCCTATCAAGGA
CAAGGAAGTCAGTGCTGTTACAAATAATTTGATTTGATTT
GATCTTACTTATTAAGCAGACATATATGAAGCAGGCATGC
ATGAAATCAGCTGCATTACAACCCCAGAAGTGGTTTTGTG
TTCACTGTATTGAAGTTCACACAAAGCACAGCATTTAACT
CCCTGATCTCATCTATTTGAGACTGATACTGAGACTTCAG
GTGGACTAGACACATCATATAAGGATAAAAATAAGTATCT
GGCATCAATCTGGAATCTCTGGGTGGCTAGACTGATGCTC
TCCCTATTTGGCAGCACTGCCCTCCTATAGGGCATTATGA
TTGGATCACTTTTGAAAGATGTGTCAGGGGTCCTTCAGTG
ATGAAATCTTTAACAGGAATGACAAAGACTAGATACCTCA
CTTAGCTTCTTTAAGTGATCTCTGAGGGAAGCTAGAGAAA
AGGTTCTTAAAAGCTGCCACACCTCTGTAGCCCAGAAAGG
AAATTTTCATATTTACTTTTTAGAGAAACCAACTCCAGTC
ATCTACAGTGCTTTCTTTCTTTCTGACTCTTGGAAAAATG
TTATTTGCCATGTTTTAGCTCATACTGCTGGCCTAAGTGA
TAATGAACACAAGATAATATGTGATCTCCCTGAACAGTGT
CTGAGATAGTATCCACCCTCCCTTGCTTTATTTCCCCCTG
AACTTTGCAGCTGATATATTATGTCTTTATATGCCTCTGC
TTGTTTTCTGTCTCCCAGTGGGATATAAGGGCTTCAACAG
CAGGGCCCTGGTCTAGCTTATCAGCTGTTGTGTTCTCAGT
TCATAGAACCCTGCATGGCCTGGTAATTGTTGGTTGGTTG
AACAAATAAGCAAAGCAACAGACCAACAGATGAATATCTT
GCATAAAGGCTAATTCTATTAAATTCTTACCAGTGAGGTC
TTACCAACAACGTATAGCCAAGGTCATCACATGTCATTTT
GCTTAGAGTTGCAGATTCCAAGAATCTTACAAAACAAAAA
ACAACAACACGAAAAACCCTTTGTTTAAGACAATCAAAGA
TTGCCTTTCACAAACCAGAGCTACTACATTTGTGATCCTT
CATTCACCTGAGGACATTTATTTGCATGCATATAACACTG
TGTAGGCCTTTTTTAGTATTGTCAGAGTGACCCTGAGTCC
ACAGAATGAACTTCCCATGTTCCAGATGTCAAGGCTCCCC
AGGAAGAGTCAGTTTTATCTGGATGACAGTGTGTTCAGCA
CAGTAGCATCCCAGGTTTTCCAGAAAGCCCTTCAGGAAAA
ACTATTTCCATCATGTTTTAAGCAACCACTTTTTTAGCCA
TGAAATGAAGACCCACCTCATGCTACTTCAAGTAATGGTG
TGTATATGGAGGAAGGGAGTGGTGGTTGTTGTAATAATAT
ACACACAGGGGAGCTCAGGGATATCGGACAGCCAAGTCTG
GAAAGTGGTGGTTCCGTATTGAAGGCAACTGCAACAGCAA
AGTGGTGAATTTGCTCAGATAGTCTCAGTGGTTTGCCACA
TGCCTGCTTCTCATGCATCTCTATTAGCACTCTCTCAATT
ATAGATCTTTACATGGATCTTGAGATAGGTGTCTTCTGTC
TACCTTACAGTTTCTGCTTATTCGTTGTTTGTGTTACCAC
GTAACTCCAGCTCACACAGGTTTCTCATGACCCCTCCAGC
CTCTACAACAGAACCTTTTCATGAAAATGCAGTGGGTCCT
AGCATAACTTTGTTTCATTTTAACATTGGAAGAAAAAAAT
AGATTCCCATCTGGGGCCACTCTCTGTGTGGAGTTTACAC
ATTCTCCGCATGTCTGTATGAGTTTGCTCTGGATACTCGG
GTTTCCTCTCACATCCCAAAGCTGTGCACGTGGAGTGAAA
CGGTGTGTTTATGTGGTCCCAGTGTGAGTGAGAGTGGGTG
TGTGTGTGTGAGTGTACCCTGCAATGGGATGGTGTCCTGT
CCTGAGCTTGTTCTGGCCTTGAGTCCTGAGCTGCTGGGAT
GGGCTGCACAGCCACCCATGACCCTGAACTGGAATGAATG
GGTTGGAAAATGAGTAGATGAGTAAACATAAATCATTCCC
AAATAAAAGTGTGTAAAGTATACAATTATCATACAAAGGC
ACAACGATAAAGGGTGCAGCAACAAAGCACTCAGTGAGCC
GCCATATGTGTGAGTGTTGGTTTTTTAAGCCACTTGGTGA
CTGGGGGTGCTCCTTATGATTTTAGCTGTGAAAACATTTA
TTCCTTGATGGAAACTACCTATGGTTGCCTTCACTCACTG
ATTCCAGAAATTGGGTAAATAATTATCTTACTTGTTTTTA
TTCTTTCTTAAATGTATATGTAGCTCTCATTTATTTGAAG
GTTTTGCATTAGAAGTATTTTCAGTCTTTTGTTAGAGGTT
TGGTAATGTTTTTGTGACCAGAAATGTCATAGAAACTTAA
CTCTTTCTTCATATTAATTAGCCTATGGTAAAATTGGTTT
CATTATCATTTTGCTTAAAGTCAGTTTCCAAGAGCCTATC
TACTACATTAATTGAGGAATTACTATGTACAGACTAAAAT
TAAAAGGCTTAATTATTCCTCTTGAAAATAAGAAAAGAGA
TTTTCCTCTCTTCCTTTTTGTTTAAGCATTTACCTTAGAA
AACTTCTAGTTGTAAGTATTTTCTTCTCCCTTTGAAATGT
ATTTAAATCTTTTGAAGATTAGGTAGGACTTTCCTCAGCT
TTGTTATCCTGGAATGTCTTTCCCAAGGACCTGGCAGCCA
TCTCTTTGAAATGTAAACATCGAAGGACTTAGCACCCCCA
TCTCCCAGTTTCTGTGTCAGGGTAGAAGTCTGACTTCAGT
GAATATCTTGCTCCAAGTTGCAAAACTGCCTCCCAATATA
AGACACGAGAAGTTGGTTTCTTCCCTTGGATAAAGCCAAT
TAGCTAATACAGGTGGTCAACCCCATGCCTAGGTAAAGTT
AGGATGAACTTTGTGTGACAGTTGGTGCTGTCAAGTCCTC
TTATTTGAGGACTAGTTATTGCCTACCTTGAAAACACATA
TGTAATGGATTGTAGCTGCTTGGCTATATAAAAATGTGAG
ATTTCTTTCTGTCTTTGCAATCCCCTAGTGGTGCACATTA
CATTCTGGTTTAATGCTATTAAATAAAATTTATGGAAGGC
TGTAGGTTTGGATTGAGCTTCTGCACTGGGCCTCAACAGA
CCAAACCAAAATGGAGTCATTCATGCTAAGTGCCACATAA
TCAAACAAGAGATTCACAGCAACCAGTCAGAAAGGGCTCA
GCCAACCTAAGCCAGCACTATAGGAAAGAATGAAAGTAAC
CTAAAGTAACCTGATGTGAACCAATCCACTTTTTTGTATT
ATTCTGTTTCCTTATTCTGCAAGATAGCACCTTACAAAAA
CCAACTGTTCCACCTTACCCAACAGAGCTTCCTCTATTTT
TAGACAGGATGCTGCCTGATTCATGAATTGCTAATAAAAG
CCAATTCAATCTTTAAACTAAATTTGTTGAAGTTCTGTTT
TTTGCCAATACTTATTCAATAATACAAGCGCTATTTTTCC
CCCCTCAACTATCTTTAGGGAGAAGATTTTTTGGTAGGGA
GAAAGTTTTCTTTTTAATTATATTTTCCCAAATACCTATC
ACATTTATTTCCTGTGGCTACCTGACTGTTTCCTTTTTTC
TTCATTCAGATTCTGTGGAGAAAGACTCTTATTGGACAGC
TCTCCTTTTTGAGCAAGCTTTTCAATCTATAAACTGGCTG
CCAGTGGATGAAGTACCCTCTCCCTCCCCCTGTCCAATGT
GTGAGGCCAGAGGTGAAGCAGGATCATCTGTACTGTACGT
GGTGCTAAAGACTGCTCACTAGTAGGTATTGTGTTGTGAG
CTAAGTGACTCTCTATATGATACTTTTGAACATTTATGGA
AAAATAAGGAATATAATGATGCCAGTTGGTTGCTCCTAAT
GTTACTGGATATGTGGTGGAAAAAAAAGAAATGAGTTCAG
TTCAGGGAGTTGAATTCCCAGGTGAAGAATCACAAATGAC
CTAAGAGCTTCCAGGTGTGCCCCGAAGGACAACCTTATCT
CCAATAGTTACAGGGCTGAAAATGCTGAAAGCTGAATGCA
GAACCTCATCTGATGATTCACTAAATTACAGCACAAGTTG
AAATCCCAGCCTCCCAGGGTGTCTACTGTTAAAGTGAGGG
CATTGATTGGGAAAGAATGGGATCCTGTAATTTGAGATAG
AGCCATGTGGTAAGACCCTGATGAACCTGGAGATACTGAG
CCCCTAAATTCTGATGAATCTTCTTTGCCAGAGGGAAATA
TCTCCCCAGCCCCAGTAGAAGAGGCCTCCTCAGCCCTACT
GACAGCAGCCTCCCCAGTGTCAGTAGTATTGGCCTGTCTA
CCTCTGTCTGAGGGGTTTAACCCTGCATTGCTTGAGGAAA
TGGTAATGGCCTCCCCTGAGAGAACTGTCATGCAAGACAA
TTCTGATTCTCCACAGGACTCACCATGACCACCCTTCTTT
GCTTCTAGACCTATGACTGGACTCAAGTCCCAGCAGGGCT
CTAAAGGTGAGGTACAAAGTATGACCCATAACAGGGTGCA
CTGAATTCCAAAAGAACTACTTGGGGTTATTAGTTCATAC
AAGCAGAAATCCAGGAAACGTGTGGGAATTATGGATGTGG
AACATGTGTGGGAATTAAGGGTGTGGAACAATGGTAGAAG
GAACATAAAATTGGATCAGGCTGAATTTATTGATATGGGC
TCAGTGAGCAGAGACTCTGCATTCAGTGTTGTGGCTTGGC
AGAAAGGGCTCTAACTGGTTGGGTGAAGCAAAGATGAAAC
GATGGTCCACCATAAATGAATTGGAAATGCCTGACTTCCC
TTAGTTTAATAGAGAGGAAGAAATTCAAAGGCTTAAGGAG
ATTGGAAGATTGGAGTGGATTTGTCATTTACCTTACTCAC
CTATGCTGGAAGGGTCCAGAAGACATACCTTTCACCAGTA
CTTTGAGAAATACTTTGAATAAATAAATAAATAAATGTCG
AGGGGATACCCAGCATCTTTGTCGAGCTTTGTGGTTGCTC
TTTTTTGTAGGCCCCACCTTACAATGGGAACCACAGTCAT
TCGATTGGAAAACCTAAATGCAATGGGAATAATTAGATCC
CAGAATGTGGCAGGAGTCAAGTGGTGGCAGTGGCACTTAA
CCACCAAAAGCAAAGTGGGCATGGTTATTATAATGAACAG
CAGAGTCAAAGCAGCAACTAGAATAGTCTGACTCCAGGAG
ACGTATGGTGTTGGCTAGTTAATCATGATGTTTCTCAAAG
TGAAATAGATAGGAAGCCTACTAAATTCTTAATTGATCTG
TATAAGCAGAACATTTCTAGGCCAAAAAACAAAAGTCTAA
CTCAAATCATAAAAACAGAGAGATGTGGCCCCTCAATCAA
TTCCCAGATGAGCCAGTTTACAGACCTGGAACCCTATGAG
TGAAGGGGAGATTAGGTCCCCTGGAAGAACCATGGCATAA
TACTAAAAATTTATACTGTTAAATCTTTCTCCTATCCTTC
TTCAAAGGGACCTATGGCCTTTTACAAGGATAATTGTACA
CTGAGGAAAAGCAAATAATCAGACCTTTTGGGTCTACTGG
ACACTGGCTTTGTCTATCCACTGATTACAGGAGACCTAAA
ACATCACAGTGGTCTTCTCATTAGAGTAGGGGCTTGTGGA
AGTCAGATGATCAATAAAATTTTAGCTCAGATTTGTCTCA
CAGTGAGTCCAATGGGTTCTTGAACCTATCCTGTGTTTTT
TTTTTTTTTCTCCAGTTCTGGAATGCATAATTAAAATAGA
CATATTTAGCAGCAGGCAGAATTCCTCCATTCATTCCCTG
ACCTGTGAAGTGAGGGCTATTATGATAGAAAAGGCCAAAC
TGAAGTCATTAGAACTACCTCTACTTAGAAAAATAGCAAA
TCAGAAGCAATTCTACATGCAGAAATTACTGCTACTGTCA
GAAACTTAAAAGATGCAGGCATGGTGATTTCCACCATATC
TCCATTCAACTATCCTGTTTGGCCTATGATAGACAGGTCT
TGGAGAAAGACAGTGGATTATCATAAACCTAGCCAAGTGG
TGACTCCAGTTGCAGATTCTGTACCAGATAGGATTCCATT
TATTGAGAAAATCAACTATCTCCTGGCACTGATATGCAGC
TATTGATCTGGGAAATGGCTTTTTCGTCATCCCTGTCCAT
GGGGACCAGCAGAAGGGACCAGCAGAAGCAGTTTGCTTTT
AGTTGGCAAGGCCAGCAACATACTTTCACTCTCCTACCTC
AAGGGTATGTCAACTCTACAGTTCTATGTCATAATTTAGT
TTTCATGGATCTTGATCACCTTTCGTTCCCACAAGATATC
ACTCTGGCCCATTACATTAATCACATTTTGCTGATTGGAC
CTGGTGAATGAGAATTAGCAACCACTCTAGACTTATTGAT
AAGACCTTTAAGTGTCAGAAGTTGGGAAATAAATCTGACA
AAAATTCGAGGGCTTTCTAATTCAATGCAATTTCTATGTG
TCCAATGGTGTGGGGCATATGGAGATATCCCTTCTAAGGT
AAAGGTTAAATTGTTGCATCTGGCACCACCTGCAACCAAG
GAAGAAACACAGCACATATTGGGCCTCTTTGGATTTTGGA
GGCAACATATTCCACATTTGGGTGTGTTTTGCTGAGCCAT
TTACAAAACGACCTGAAAAGCTTCTAGTTTTGACTGCAGC
CTAGAACAAAGCAAGGCTCTGCAATAGGTCCAGGTTACTG
TGCAAGCTGCTCTGTTACTTGAGTCATAAGAGTTAACATA
TCCAATAGTGCTTGATATATTAGTGGTGAACTGAGATTCT
GTTTGAAGCATTTGGCAGGTCCATATAAGTGTATTGGAGT
GCAGGCCTTTAGGATTTTGGAGGAAGTCCCTGCCATCTTC
TGCAAATAACTACTTTTTTTTTTCTTGAGAGACAGTTCTT
GGCCTGCTACTGGGCATCAGTAGAAACTGAATGTTCAACC
ATGTGGCACCAAGTTACCATGTGACCTGAGCTGCCCATAA
TAAACTGGGTGTTATCTGATCACCAAGCCATAAAGTTAGG
CATGCACGCAGCACTTCGTCATCAATGGAAGTGGTATGTA
TGTGATCCAGCTCTAACAGTCTCTGAAGGCATAAGTACCT
TACACGAAGAAGTTGCCCAATTGTCCATGGTCCTCCCTTC
TGCTACACTGCTTTCTCTCTCCCAGACTGTACCTATGGCT
TCATGGAGAGTTCCCCATGATCATTTGGCAGAGGAACAGA
AGAATTAGGCCTGGTTTACAGATGTTTCTGAATGATATGC
AGCACCACGCAGAAGTGGACAGCTGTAGCACTACAACCAC
TCTCTGGGATATCCCTGAAGGACAGTCATGAAGGGAGCTC
CTCACAGTGGACAAAAATTCGGGCAGTGCACCTGGTTGTT
CCCTTTGCTTAGAGGGAGAAATGGCAAGATGTGTGATTAA
ATACTAATATATAGGCTGTAGCCAATGGTGGTTTGGCCAG
ATGGTCAGGAACTTGGAAGGAACTTAATTGGAAAATTGGT
GACAAATAAATTTAGGAGACAGAAATGTGGATAGATGTCT
CCAAATCAGCAAAACTTGTGAAGATATTTATGTTTCATGT
GAACGATCACCAAAAGGTGACCACAGCAGAGGAGAACTTT
AATAATCAAGTAGATATGATGACCCTTTCTGTGAATGCTA
CTCAGCCTCTTTCCCCAGCCACTCCTGTCATTGCCCAATG
GGTTCATGACCAAAGTGTCCGTGGTGGCAGACATGGAGGT
TATTCACAGGATCAGAAACATGGACTTTCACTCACCAAGG
CTGACCTAGCTATGGCCACTGCTAAAGGTCCAATCTGCCA
GTAGCAGAGACTAACACTGAACCTCCAATGTGGCACCATC
CCTAGGTGATCAGCCAGCTACCTGGAGTCATGTTTATTAC
ATTGGCCTGCTGCCATTATGAAAGGGGCAGTGTTTTGTTC
AGGAATAGATACTTCTCTTTGCCTTCCCTGTACACAGTGC
TTTTGCCAAAACTACCATCTGTGGACTTACAGAATGCTTT
ATCCACCATCATGGCATTCCACACAGCATTGCGTGTGATT
AAGGAACTCACTCCACAGCAAAAGAAGTGCAGCAATAAAT
GCACGCTTATGTAATTCACTGGTTTAACCATGTTCCCCAC
TATTCTGAAGCAGATGGCTTGATAAAATGCTGCAATATCT
TTGTGAAGAGTCAGTTATAGTGCCAGTTAGGTGGCAGTAC
CTTGAGTGCTGGGACAAGGTTCTCTGTGCTCTAAGTCAGT
GTCCAATATTTGGTGTTGTCTCTTCCATAGACTGGATTCA
TGGGTTGAAGAATCAAAGGGTGGAAATGGAAGTGGAACAA
CTCACCATTACCCTTAGTGACCAGCTAGCAAAATTTTTGC
TTCCCATTCCTATGACTTTATATTCTGCCGGCCTAAAGGT
CTCTAGCTGTGAGGGAGAAATGCTTTCACCAGGAGACATA
ATGATGCTTCCATTGAACTGAAAGTTAAGACTGCTGCCCA
GTCAGTTTGGGCTCCTTCTGGTTTTGAGTCAACAGGTAAA
GAATGGAAGTATGATATTGACGAGGTGATTGATTCAGACC
ACCAAGAGGAATTGGACTATTATTCCATAATGGAGATGGA
GAAGAGTATGTCCAGAAAACAGGAGATCCTTCAGGTATGT
TTTAGTGTCACCATGTGCTGTGATTATGGTCAATATAAAA
CTATAACAACTCAATGACCAGGACTCAAGGTCTACTAATG
ACCAGGCCCTTCAGCTTTGGATCACCCTGCCAGGTGAAAA
ACCATGACCAGCTGAGGTGTTTGCTGAAGGCAAAGGGAAT
ACAGAATGAATAGTAGAAGAAGGTATTTATAAATACCAGC
TAAGAATAAGTGACCAGTTACAGAAATGAGGGCTATAACT
GCCATGAGTGTTTTCTCCTTGTTTTGTAGTGAATATATTT
GTGTGGATATATATGTATATATATATATATTATATTTGAA
TATATATGGAATATATATTATATATTTATAAATTAATTTA
TATATATAAATTAAGCAAATATTTTTCACTCTCTTATTCC
CTTATGTAACATAAGATGCATTGACTTTATATCATAGTAT
TTAAGTATTATTAATCTTACATAGAAGTAAAGTTATAAGA
TATCAAGGGGAAGAGTTAACATCACTCAAATACTTTACCT
CCACTTCTAGGGAAGGGATTAGTGTGTTTTCAGTTGTATG
CAGGATAGTTGTATCACGTTAGGCAGAATTATGACCCTGT
TATTGTCTTTAATTGAAGATTAAGTATGGTTTAAAAAGAT
GTGTATGGGTTGATTGATAAGAGGTGGAATTGTGGTGGTC
ATTTTATGTGTCAACTTGACTGGACTAGGGGATGCCCAGG
TAGCTGGTAGAACATAATTTCTAGGTGTGTTTGTGAAGGT
GTTTCCAGAAAAGATTAGCATTTGAATCAGACTGAGTATA
GAAGATCACCCTCACCAATGTGAGTAGGTACCATCAAATT
TATCGAGAACACAAATAGAACAAAACTTCAGAAGAATACA
TTTTCTCTTTCCTTATGGCGCTGAGACATTAATCTTCTCT
CTTTTTTTTCTTCTTGCTCTGTCACCCAGGCTGGAGTGCA
GTGGCGCAACCTCAGCTCACTGCAACCTCTGCCTCTCGGG
TTCATTCTTGTGGCTCAGCCTCCCGAGTAGCTGGGACTAC
AGACACACACCACCATGTCTAGCTAATTTTTGTATTTTTA
GTAGAGACAGGGTTTCACCATATTGGCCAGGCTGGTCTCA
AACTCCTGACCTCAATGGATCTGCTGGCCTCAGCCTCCCA
AAGTGCTGGGATTACAGGTGTGAGCCACCAACCTGGCCTA
TTCATCTTCTGTTAACATGAGTGTTCCTGGTTCTTGGGCC
TTTAGACTCGGATCAGGACTTATACAATCAGTACCTCCAT
TCTTGGGCCTTTGAACTCAGACTAAATTACATCATTGGCT
TTCTTTGTTTGCTGGCTTACAGACATCAGATTCTTGAACT
TCTTGGCCTCCATTCTCCCGTGAGCCAATTCCTATATTAA
CTCTCTCTCTCTCTCAACTCTAGAGAGAGAGTCTGTTTCT
GTGGAGAATTCTTGCTAATGCAGCATTTTAAGAATTTAAA
CACGATCATGCTTCTGTAGCAGAAAATCCTGAGATTCTTT
CCTTTGATGGCAGAGATTCAAAGTAGTTCAGTTCCACTGC
ACAGCTGTGGCCACTGGGCTTTGTGAAGTCTCTCTCTCTA
GAGAAACTTCATGCAGTTTCATAAAATTACTTTTGTCTTC
AGGATGGAGGTTTATTGGTTCTTTGCACAACTGGGAAATC
ATCCCTTTTGGACTATGGAGAGTCTTGATTAGCCCTTCCA
AATTAGTTTTTCCTTCTTCTGTTGGAAGTTTTAAATCAGT
ACAGTTTGCCAGACATGAGGCAATATATCCAGAAAGTAGA
ATGCCACAAGTCTTTGCAGATAGCCATTTCCCAGGGAACA
TATAATTTCTCACTTCATCTTATAAAGGAAAATGGTGGAG
GAATGGAAACAAACATGTATTTAGACTTACTATGTTCCTG
GTCCTTTGTGAGGGGGTTCATATGGAATATTTCACTGAAT
ATCAGCAACACTTTTGTGATGTAGATGACATTTTTGAAAG
GCCACTTGAAGCCCAAAGAGATTGAATAACTTGCCCAAAG
GTAACATTGTATGAAGTGATGAGACTTGGATTTGAATCTA
GCTCTGACTCCACATGGTTGCTTTTTGTATTGTAGCTGGT
TGCTATCTACTCTCCTCCAATTAGACTTGAGCTAAAACCA
GGACTGAAATGATGCTAAATTAATGAGATTAATATTAATG
CAGTAGAATCACTCCTTTGCTATCCACATGAGGAGATAGT
ATTAGTCTGTTCTCACACTGCTAATAAAGACATACCTGAG
ACTAGGTAATTTATACATGAAAGAGGTTTAATTGACTCAC
AGTTCCACATGGCTGGGGAAGCCTCACAATCATGACAGAA
GGTGAATGAGGAGCAAAGTCACGTCTTACATGACAGCAGG
CAAGACAGCTTGTGCGGGGAACTCCCATTTATAAAACCAT
CAGATCTCATGAGACTTATTCATTACCATGAGAACAGTAT
CGGGAAAACCACCCCCATGATTCAATTATCTCCACCTGGT
CCCACACTTGACACATGGGAATTATTACAATTCAAGGTGA
GATTTGGGTAGGGACACAGCCAAACTGTATCACCCAGTAT
AAACCACCCAGCTCTAGTTTTGCTTCTGTAATGGAGAAAC
TATTTTTAAAAATTCCTCTGGGTGTATTTTCTCCCATATT
AATGCATTTTTTAGTTTTACTCTCTCTCTCTCTCTGTAGT
CTTTTCTACCATTAAAGCAAATCAGTGACATTTATTGCCA
TAGTGAAAGGCAGAGAGATACATCTGAAGTCCATAGGGCA
GGAGAGAAAAAGGTGATTCCTGGGAATATTACTTCTGGAC
AGGAAGGGGAAGTAGAAGTTCTTCCTAGGTTATAGAGCAG
GGACTGGATCCTTTAGCAACCTGGTGTCCAGCCCTCAGGA
GTTATATACCAAGCTGAGGAGGGCAGGAACCAGTGAGAAG
AAACAGAGGCTCTTCTACAATGCTGAGAGGCTCCATAAAT
TTCCATGTGCACTCACATCTATGGGGAAAGATAAGGAAGG
CAGACACTTTGGAGGAAAGAAATACTATAGGTAAGAAGTT
AAAACTTAGATTGTGAGATATGAGATGTTATTTACCAGAA
AAAAAAATTACCTTATACTGGAAAATTCCAAGATTTCTTA
CCAGCTGCTATAAGTGAGTATAGGGCCTCCAGATTAGGAT
GAGAGAAATTATAGAAAGAGGAAAAGTCTCCATTTGTAGC
ACATTCTTCATTTATAGTGTATTAATTTTAGATAATGCTG
TGCTTTCATAAATCATTCTTTTGAGTTATTAATAATGGCT
CCTCTTAAAATACAAAGAGATTTTATGGGAGGCATTGAAT
ATAAAGCTATGCTAAGTATCAAGACCATGACATTGAATCA
GGTTATTGTGGCTCATCTCATGTACCTAGAGAGACCTGCA
AAGATACAGAAGATACTGATATCATAGTGTCATGGTCTGT
GGGGTAAATCCCTGATGAGAGAAGACAGAACTAGGAAAAA
CTCTGTTTTATAGAAACCTAAGTCAAGGCCCAAAAGGTGG
ACACCTGGGCCTTGGGTGCTTGGGAAAGGCTGCAAAGAGG
ACAGGGAAAGGTGAGCCAGGAGGTGGGGTTGGGGGAGGGA
CCTGTGAGCAAACTTCTCCTTAGCTCAGCATGATGTTGCA
AAAATGTGTGAATTTTGGCTCCAGACAAATCTGAGATTAG
ATTCTCCCTGGCCACTGGTGCCTGGTGCCTTTGGACAAAC
TCATTTGCATAAAGGGAGAGCATTGCTTGAGGATGTTGTG
AGAATTAAATGAGAAAACATTGGTTAAATGCCCAACACTA
TGCTTGTCACATGGTAGCTACTGTGCCCATAACTGTAGAT
TTTAATGTGTGAAAGTGAGGGCCACACTAATTTGCTCTGG
AGGTTTCCCTGAGCAGATGGCAAATAAGAAGTGTCAGAAA
ATGAATGATATACTCTGTGTCATGGGTGGCCCAGAAGCAT
GTGGTGGCACGTGTGGTTTATATCTCTTTGTGAGTGTTCT
GAGTCACTCTGAACCCAAATGACAGCTGTGTGTAAGCAAT
TCCTGCTGGCAGGCTTACTGGTCTAGAAAGCCAAACAGCA
ACAACAATGCCCACCCCCCAACTAAAAAAAAATTCCCCAA
ACCTCATTACCATTTGGACTCGTTAACTTTGTACCTTTCT
GTAAAGATGATTTGATTTGTGGCTCCTCCAACTGATTTAA
CTATGGCTTTGCCAGTCTGTCATTTCTATTAGGTTAGAGC
AAAAATCTTTCAAGTGTCAGCCAGGCGAATCCGTCTGGAG
TTCTGGAGGTCCTGGCAGCACTAATTGGGAGACAAGAGGA
ATGCATGCTTTCTTCCTGAGACTGTAACTTAGTCCACTGG
TGTTGCTGTAACAAAATACCTGAGACTGGGTAAGTTATAA
AGAATAGAAATTTATTTCTTACAGTTCTGGAGGCTGGGAA
GTTCAAAGTCATGGTGCCTGCATTCAGTTCTGGTGAGGGT
GGCTCTCTGCTTCCAAGATGGTGCTTTGTTGCTGCATATG
GCAGAAGGACAAAAGAGACTTAAGTTCGTTTCCTCCATCC
CTGTTACAAGGCACTAATCCGTTTGTGAGGGCAGATCCCT
CATGACTCAGTCACTTCCCCATAGGCCCCATCTTTTAATA
CTACAACAACAAGGACTACATTTTACCATAAATTTTGAAA
GACAGGCAAATTCAAACCATAGCATTCTGCCCCAGTCTCC
CCTAAATTTGTGTCCTTCTCACATGTGAAATACATTCATT
CCATTCCAATAGCCCCCCAAATCTTTACTTATTCCAGCAT
CAACTTAAAAGTCTATGTCTAAATTCTAAATATCATCTAA
AATATCATCCAAAATATCATCTGAATCAGGTACAGATGAA
ACTTGTGGTATGACTTTTTTTAATTCAAATTCCTTCTCCA
GCTGTGAGCCTGTGAAATAAAGCAAGGTACTTTTAATATA
CAGTAGTGGGACAGGCATCAGATAGACATTCCCATTCTAA
GAAAAAGTAACAGAAAGGCAGAAAGGGGTAATAGGTCCTG
AGTAAGTCTAAAACTCAACAAGGCAAACAACATTCAATCT
TGAGCCCTGAGAATAATATTCTTTGACTCCATGTCCCTTA
TTCCAGACACACTGGGTCAGGGGTTGGGTCCCCAAGACTC
CAGGGGATCCTACTCCCATGGATTGTCTGAGCTCAGCTCA
TGCTGAAGCTGTTATGGGTTACAGTCAAGTGCCTGTGGCT
CCCCAAGGCTGCCACTGAACACTGGTGGCCCTACATGTCT
CAGATCTCATAGGTCGTTCCAACCTCATGCCTCGGCTGGG
CATTGCTCTGGTGAGAATTTTCAGTGGCAGTCTTCTCCTG
ATAGAAGTTCTCTGCCTGTTCTCCAAGGCTCTCCAAGGCA
TCTTTTGAAATCTAGATGGAGGTAGCCATGCTTCCACAAC
TCATGAACTCTGTGCCTGCAGAGTTAGCATCTCATGGATG
CCACCATGTAATACAGCCTGTACCCTCCTGAGTAGCTTGA
GCAACAGCTAGGGCAGCCAAGAAATGCTGCACCAGAATGC
AGGGAGCAGAGATTTGAGGTGGCCCTGGGCAGTGAGACCA
CAGGCACCTTGGTCCCTCTTTTGAAACTGTTCTGCCCACA
AGGCCATGGCACTTTGGGCCTGTGAGAGTAGGGTATCCAC
AAAGATTTCAGAAATGCCTTTGGGATCATTCTTTCATTGT
CTCGGTGAATAGCACCTGGCTTCCTTCTATCCGTACTAAC
CTCCATTTCAAACAGTTGCTTAGCCACACCCCTAATATTC
ACTCCAAAATACACTTTCTCATTCTTTACAAGGCCAGGCT
GAGAATTTTCCAAACCTTTAAGTTGTGTTTCCATTTTGAT
AATAAATTCCATCTTTAATTAAATTCTCTCTTTTTGCATT
TTTCTATAAGTAGTCAAGAGAAGCCATGCAGCACCCGGAG
TGGTTTGTTGAGAGACTTTTCATCAGATATTCTAGTTCAT
TGTCCTTAGGTTCTGCCTTCCACAGAGTACCAGGACATGG
ATAAAATTCAGCCAAGTTACTTGCCACTTTATAGCAAGAA
TGGCCTTTCCTCCAGTTTCCTATAAGATATTCCTCATTTT
CAAGTAAAACCTCAGCAGAATGAACTTTACTGTCCATATT
TCTACCAACATTCTGATCATGACCACTTAGAAAATCTCTA
AGAAGATTTAGGCTCTTCCTACAGCTCTCTTCTTCTAAGC
CCTCATTATAATTGCCTTTCATTCACAACAATCCAGGCTT
TTTCTAGCATGCGCCTTCAAACTCTTTCAGCCTGTATGCA
TTACCCACTTTCAAAGCTGCTCCACATTTCCAGGTGTTTG
CTAGATAACACCCCACTTCTGGTACCAGTATCTGTCTTGG
TCACACATTCAAAGCACAGAACTGTAATTTACTCTTCATC
AGAACCCTTTGTTCTACCACTTATTTCTTGTTTAGAAGTG
AAAGAAGTAGACCAGACTGGAATGTAAAACTTTGAGTTTA
TGAGAAAGGGTGATTTGGATTTTCTTCCTGTGCATATGTA
ACCCAAATATCTCTGACTCTCTGTGCATTTACACTTGCTG
TTGCTCTTGCCAGCACCTGATTTAGGTAAAGTTTTAGCTG
TTGTCCCATCCTAACTGCCCATCTCTTCTGTCCACTCTAT
ACTCCCCCCACCCCCTACCCCTATTTATGTCTCAAAGCAG
TCAGAGTATTGGAATTTTTTTTTAAGTTTGAAGGAGGAAA
TTGAAGAAGGACATTGCACAAAATATTCCACTTTTGCTCT
TTATTTAAAGGTGCTTTCCACATGGCAGTTGCACAATTTC
TTTCTCTTTTCATTGTTCCTCTTCCTTACCATAAACCTCC
TACTCATTCATTTGAGACCATGAACTCCACGTTTTCCTCT
CTCTTCTACATCAAACTCCCCAACTACTAGCGTGTACACC
TAGAAAAGAGCATTTCTAGCATGCCTTGGTTTCTCTTATA
AGTGTATTTTAAATTTTTTATTTATATTATTCTTTCTATG
TAATAAATGCTAATCAAATTAGAAAGAGAAACTAGGCAGC
TATGTGATAAATACAGACCAATATAAACTGGTGGAAAAGC
CTACCATCTATGTTAGAAAAGTGCTTGCAAAAATAAATGC
TGTTTTGAGTGGGAAATGCAGCTCTATAAAGGAATCACTT
CTCAGTTAAAGGATCAGAGTTGAAGGTTGCCAAGGTTGGG
TCTTGGGATGAATACACCCAGAGGCGAAGCCTGTCCTTCA
GGCCAAAGCATGCACACATTTCAACTTCCAGGAGAACTGA
CTGGTTGATATGGTGAGGGGACAGGAATAGAAGCTTGATA
CTATTGCCTCAAGTCTGGACAACTCTGTGGTGCCATTCAT
ATGCCTGTCTGCTCATGGGATCAGGCTGGGGTTACACTTT
AGGTGAAACTACGTCTTTACTGAACTTCTTTCCTCTGCCC
AATCCTTTGTCTCTCATTTCTTTAGAGGGTCCTTTTGAGG
AGGATCCCACAATAAATCACAGCACAAGAGTCCCCATCTC
AGACTTCTGGGAAACACAGTCTAAGACACTTGCTGTGGTA
TATGCAGAGGGATGGAGTGGTCAGCCAGCTGGGCTGTGAC
TTATTGGTCAGTGGTCAGATCCTTGCAATTCTTCCCTTGT
GGTTGTGGTTTTTACTATTAGATTGATAGTTATATGTGGT
ATATTGCAAAAATGACCACCACTTTCTCTCTTTACTTCAT
GAGATGTCATCTGCTTGTCTATTTATTGAGTTTGGACTGG
CCAAGTGACTTGTTTTAACTAATGAGACATTAGCAAACAA
GGAAGTTTGGAAAAGCATGCGCACATTGAGCTTGCTCTTT
TGCCGTTCTTGGAACCCAGAGCTACTATGTGAGACTAACC
TGCTGGATGAGAGGCACAACCCATTATCCCCATTGTCTCC
AGAAGCAAAGCTGTTCAACTAAACAGCAGTGTACCTTAGA
TACATGAAGAAGCTGGGATCAGCAGAACCATGCAGTCCAA
ATTGCTGACCCATAGAATCATGAGCTAAATGAATGTTTAT
TATATTAAACCACTAAATTTTGTTTGTTAGGTAGCATACG
CTGATTGATACAGTATAATAAATTGTGATGGATCATATTC
TTTTATGGATTTTTGCAGATAGCTACTTTAGGCTCAAATT
GCTGCCATGCAAATATATGGAGCATGATGTATGCATTAAA
AATATAAGCGCACACACATATATATATGTATGCTGCAAAA
ATGTCTTTTGAAATCAATGTGCTTTCTTGATATTTAGACA
GATAAATGTTGGAATTACCACTAACTTACATACTAGGTAA
ACAATTTATACGGCAGAATGAAGGAAAAAATCTTACATTT
ATTGAGTGCTTTCTGAGTGTTAGGAGTCCCCATCTTAGAC
TTCTGGGAAACACAGTCTAAGACACTTGCTGTGGTATATG
CATAGCGATTGAGTGGTCAGCTGGGCTGTGACTTATGGGT
CAGTGGTCACATTCATGTAATCCTTCCTTTGTGGTTGTGG
TTTTTACTACGAGATTGATGGTTACATATGGTGTACTGCA
AAAATGACCACCACTTTTCGAGACTACCATCACTTGTGAT
GGTGAATGACTTCTTGCGAGATCTGGAAGTTTAAAAGTGT
GAAGCACCTTGCTCTCTCTTGCTCCTGCTTTTGCCATGTG
GCATGCCTGCTCCCCCTTATCCTTCTGCCATGATATGATT
TGGATCTAAGTCCCCGTCCAAATCTCATATCAAATTGGAA
TCCCCAGTGTTGGAGGTGGGACCTGGTGGGAGGTGATTGG
ATCATTGGGGCAGTTTCTCATGGTTTAACACCATTTTCCT
TGGTGCTGTCATCATGATAGCGATGAGATCTGGTTGTTTA
GAAGTGTGTATCACCATGCCCCCTTCCTTCGGCTCCAGTC
ATGTGAAGTGCTGGCTCTCCCTTTGCCTTCACCATGATTG
TAAGTTTCCTGAGGCCTCCCCAGAAGCCAAGCAGATGCTG
CCATGCTTCATGGACAGCCTGCAGAACTGTGAGCCAATGA
AACCTCTTTTCTTTATAAATTACCCAGTTTCAGGTACTTT
TTACAGCAATGTGAGAACAGACTAATATATGCCATGACTG
TAAATTTCCTGACACCTCCTCAGAAGCCAAGGAAATGTCA
GCATTATGCTTCCTGTATAGTCTACAGAACCATGAGTCAA
TTAAAACTCATTTTTTTAAATAAATTACTCAGTCTCAGGT
GTTTCTTTATAGCAATGCAAGAATGGCTTAATACACATGG
TCAGTTAGTTATATCTATTTTTACAAAAGAGGAAACTAAT
GCTCAGAGAAGGAATGTAATTTGCCCAAGGTGTAGATAGC
AGATGGATTTGAAGGTAAGTTTCCTTCACTTCAAAGACTA
TCATCAGGTACCTCCTGGAAATGTAGGCTTCTTGTCACAG
TACGTACCTTTCAAAACAGTATGGTTGGACAAATCTATGC
ATACGATTTAATATTCTTTTAATCTTGGCCTCCAAGTCTT
ATATGGAGCTTCAGATCCATAAGAAATTTCTGAGCAATTA
TTATTTCCACATTTCAGTTTAGAACAGCATTTCCCAGTTT
TTATATTAGGGGACGGACTTCTAAATTTTCAAATATGCCT
TTCAGATATCTGTCTTCTAAACTATATCCTCCAGCATAAA
CTATGTCCTCAATAAAATCTATTACATTTTATACAAATAT
TTCTGCTGCACCTCTTTGTGTCTGTGTCCTAAGCTCTGGA
GAGGCAAAGAAGAATAAAATAGTCTATTCTTTCAAGGAGC
TCACATTTTAGTGAAGACAAAAAATATACACATTTTTTAA
AATCACATACAACTCATAAATGAAATATGGAAGTGTTAAA
CGGAATACTAAAGCTAGTCTGGTGAGTGAAGGGATAAAGT
GATCAGAAAGTTTTCTTGGAGGAGGAGATATCTAAACTAA
GTCTCAAAGGTGTTCACCTGGCTAGGTGGGGTTGAGTGGG
GTTGAGTGAGTACAGTAGACAAGGGTCAATAAATACTGTA
ATGTATAAACTGTCAAAGTTCAGTAGCCAGCATAGCAAAA
GTTTATTTGTTGTTCATGTTAGAGTTTGATGCAGAGGTTT
CTGTTGAGAGGATGGGTGTGAGACTCTGTCCCTAAAGTCA
TTGAGAGATCAAGGCTGACAGATGGTCTGCATCTTTGACA
CAGACACCTTCTGATGTCTCATTGACATCCAGTAGGGAGA
GAAGACAGGATGTAGAGGGCACATGTGCATCTTAACCTCT
TCCCTATACATCACTTCCTTGAAGGCTGCATTGGTGAGCC
TAACCACATGGCTCAACCATGAGGATGGGGACTTTGTTTT
GCTAACTGCTGTATTCCCCACAAAAGGAGCAGTAAACACA
TTAAATGCACAAGAAATGTTTGTGAAATTTATTTGTGATT
GAATGTATCTTTGCACTATTAGTACAGCATCCACCACACA
GTGCCATTCTATAAATATTTGGACAAATCTATGCATACGA
TTTAAAATTCTTTTAATCTTGGCCTCCAAGTCTTATATGG
AGCTTCAGATCCATAAGAAATTTCTGAGCAATTATTATTT
CCACATTTCAGTTTAGAACAGCATTTCCCAGTTTTTATAT
TAGGGGACGGACTTCTAAATTTTCAAATATGCCTTTCAGA
TATCTGTCTTCTAAACTATATCCTCCAGCATAAACTATGT
CCTCAATAAAATCTATTACATTTTATACAAATATTTCTGC
TGCACCTCTTTGTGTCTGTGTCCTAAGCTCTGGAGAGGCA
AAGAAGAATAAAATAGTCTATTCTTTCAAGGAGCTCACAT
TTTAGTGAAGACAAAAAATATACACATTTTTTAAAATCAC
ATACAACTCATAAATGAAATATGGAAGTGTTAAACGGAAT
ACTAAAGCTAGTCTGGTGAGTGAAGGGATAAAGTGATCAG
AAAGTTTTCTTGGAGGAGGAGATATCTAAACTAAGTCTCA
AAGGTGTTCACCTGGCTAGGTGGGGTTGAGTGGGGTTGAG
TGAGTACAGTAGACAAGGGTCAATAAATACTGTAATGTAT
AAACTGTCAAAGTTCAGTAGCCAGCATAGCAAAAGTTTAT
TTGTTGTTCATGTTAGAGTTTGATGCAGAGGTTTCTGTTG
AGAGGATGGGTGTGAGACTCTGTCCCTAAAGTCATTGAGA
GATCAAGGCTGACAGATGGTCTGCATCTTTGACACAGACA
CCTTCTGATGTCTCATTGACATCCAGTAGGGAGAGAAGAC
AGGATGTAGAGGGCACATGTGCATCTTAACCTCTTCCCTA
TACATCACTTCCTTGAAGGCTGCATTGGTGAGCCTAACCA
CATGGCTCAACCATGAGGATGGGGACTTTGTTTTGCTAAC
TGCTGTATTCCCCACAAAAGGAGCAGTAAACACATTAAAT
GCACAAGAAATGTTTGTGAAATTTATTTGTGATTGAATGT
ATCTTTGCACTATTAGTACAGCATCCACCACACAGTGCCA
TTCTATAAATATTTGTAGAAATAAAGCATACGTTTCTTTC
TTTTCTTTTTACCTATGTTAAAAATTATTAAATTGTACTA
AAAAATCTAACACACTGGAATATATGAACTTCTCAGTTAT
GAACCCAAGAATTATGAGAGGTTAGAAAAATTCTGGGAAA
TATTTGTTTGTATGGGCACCAAAGTGGAACTGTAGCTCTA
TCAGCAATAGAATCCTTCCTTCTCTCTCTTTCTTCCTCCC
TCCCTCCCTCCCCACTGCTCTTTCTCTTCTCTTCCTCCTT
CCCTTTCTTCCATTTCTATAGACCTGAACATATCCCATAG
TGCTTGTGTCCTATGTATTTGGGGGAATACAGAGATTTGC
TGGACACAACTTTTGCTTTACAAAAGGAATCTAGACACGT
CACCAAGAACAAGAACACAAGGCAAGCAGTGACAAACACC
ACATTAGAGCCACAGATAGAACCACCCACTTGCCTAGTCT
ATGTGGCTGAAGAGGGGCTGGCTCTAAAACACCTCCCACA
TCAGCTGTACCTTTTCCCCATCTGGAGTATCTGGTACACC
TACAGTTCAGGTGCCACACTCTACTTCTAGTTTCAGTGAG
AAAAAAGTGGCAGAGGAGATGACTGGGTAAAAGCCTTCTA
CAGGCAAAGCCATAATTTTCACATCAACATCTTATGCTTC
CCAAGGGACGTTTCTTGTCATAAATATGTATCTGAAAGCA
ATACTTCTCATGAACCATCTTCTTGGTTGCCAGGCCCAAG
GATTAGAATTGCACATATCAGAAGGACAATTTTCACTCCC
TTTAAAAAGCAAATTAACTATAATGCATATAAATAGCTGT
TCCCACAGAGGCAGCTGAGTTTGGAGGACATAGTACCAGC
AGGACTTATTGATATTTTTATGTGATCAGGAAAACTGCCT
TAAACAAACATTGCTTTCTAGTGAGATATTCATCAGTCAA
GCTGTCAAGTCAAAAAGGCCCAAGTTCTAGGCAAGAACCT
TGTATTACATGTTTCATGCGTGTCCATGTGAAGAGACCAC
CAAACAGGCTTTGTGTGAGCAGTAAAGCTTTTAATCACCT
GGGTGCAGGTGGGCTGAGTCCAAAAAGAGAGTCAGCAAAG
GGAGATAGGGGTGGGGCCGTTTTATAGGATTGGGTAGGTG
AAGGAAAAAGGGGGGTTGTTCTCTGGCGGGCAGGAGTGGG
GGTCACAAGGTACTCAGTGGGAGAGGTTTTGAGCCACGAG
CCAGGAGAAGGAATTTCACAAGACAATGTCATCAGTTAAG
GCAGGAACATGCCATTTTCATTTATTTTGTGGTGGAATGT
CATCAGTTAAGGCAGGAACCGGCCATCTGGATGTGTCACA
GGGGATATGATGGCTCAGCTTGGGCTCAGAGGCCTGACAT
TCCTGTCTTCTTATATTAATAAGAAAAATAAAATGAAATA
GTGGTGAAGTGTTGGGACGGCAAAAATTTTGGAGGATGGT
ATGGAGAGATAATGGGCGATGTTTCTCATGGCTGCTTCCA
GCGGGATTAGGGGCGGCGTGGGAACCTAGAGTGGGAGAGA
TTAAGCTGAAGGAAGATTTTGTGGTAAGGGGCGATATTGT
GGGGTTGTTAGAAGAAACATTTGTCATTTAGAATTATTGG
TGATGGCCTGGATACAGTTTTGTATGAACTGAAAAACTAA
AGGGAATAAGAGAAGGAGAAAAACAGATATTAAAGGACTA
AGAATTGGGAGGACCTAGGACATTTAATTAGAGAGTGCCT
AAGGAGGTTCAGCATAGTCCTGCCAGCAAAGATTATTTAT
TTACTTGTGGCGGTTTGGGGATAGCACCAGGAGATAGCAG
CTGTGATGGCTTGGAGAAACAGTGTAAACCGGCAGTGTAA
ACAAGAGCAGGGCATGTATGAGTAGTTGAGAATGGTGAAT
AGGAGTATGACTAGACAGAAGATAGTAGGGATGACAAGTT
TTTTGGGGCACAGTCCAAGTTGGTCTGGTCTCTAGAATGA
GAGACTGGGACATAAGAAAAAGGAGCATCTATGCGGGAGC
TCAAACGGGCTGTACCTTGTGGCATTCTGAGGACAGGCCT
GAATTCTGAGAAAGGAAAGTGGTAAAAATTTGTCCATTCC
TTTTTAAGTTGGTGGCTGAGCTCGGTGAGGTGTGTTTTAA
AAAGACCATTAGTCCGTTCTACCTTTCCTGAAGACTGAGG
ACTGTAAGGGATATAAAGGTTTCAGTGAATACCAAGAGCC
TGAGAAACTGCTTGGCTGATTTGACTAATAAAGGCTGGTC
TGTTATCAGACTGTATAGAGGTAGGAAGGCTAAACTGAGG
AATTATGTCTGACAGAAGGGAAGAAATGACTGCGGTGGCC
TTCTCAGACCCCGTAGGAAAGGGCTCTACCTATCCAGTGA
AAATGTCTACTTAGACTAAGAGGTATTTTAGTTTTTCTGA
CTCAGGGCATGTTGAGTAAAGCTAATTTGCCAGTCCTGGG
TGGGGGCAAATCTTCAAGCTTGATGTGTAGGGAAGGGAGG
GGGCCTAGCAGATGCAACACTGAGAAGTTGTTTCCTTGAG
GATAGATTTCTACGATGGAAAGGAAATGAGAGGTTTTAAG
AGGCGGGCTAGTGGCTTGTACTATAGCATAGCCTGCCTTT
GCTGGTGTGTGGCGATTAGGCCTGGTGGAACTGCCATCAA
TAAACCAAGTGTGATCAGGGTGAGAAACAGGGAAGAAGGA
AATGTGGAGAAATGGGGTGAACGTCAGGTGGATCAGAGAG
ATGCAGTCATGAGGGTCAGGTGTGGTATCAGGAATAATGT
GGGAGGCCAGATTGAAGTCTGGGCCAGGAACAATGGTAAT
TGTGGGAGACTCAACAAAGAGTGAGTACAGCTGAAGGAGC
CGGGAAGCAGCAAGTATATGCATCAGGTGTGAGGAAGAAA
ATAGATTTTGGAAATTATGAGAGCTGTAGAGAGTGAGTTG
AGCATAGTTTGTGATTTTAAGGGCTTCTAAAAGTATTAGG
GCGTCAGCAGCCACTGCATGGAGACATAATGGCCAGCTTA
AAACAGTAAGGTCAAGTTGTTTGGACAAAACGGCTACAGG
ACGTGATCCCGGTCCTGTAGTATCCCGGCTGTGTGTAATG
AAAAGGGTTGGGATGAATCAGGGAGAGCTAGGATGGGGGC
AGTCTCTAAAGGTGTCTTCAAGGAATGGAAAGAGGAGTGG
GGAAAGGATTTAGAATCTATGGGGTCAGCTAGGTTTTCTT
TTGTGAGTTTATATGAAGGTTTTGTTAGGATGGCAAAACC
GGGTATCCAAAGGCGAAAGTATCCAACCATGCCCAGGAAG
GAAAGGAGTTGTTGTTTTGTAGAAGGGGTTGGGGTTTGAG
AGATTAGTCGGACATGATCGGCAGGGAGAGCACGTGTGTT
TTTATGAGAATTATGCTGAGATAGGTAACAGATAAGGAAC
AAATTTGGGCTTGACTGAAGTAATGGGGGCTGTCTGTGAA
GATTTGTGGCAGTACAGCCCAGGTAATTTGCTGAGCCTGA
TGAGTGTCAGGGTCAGTCCTAGTGAAAGCAAAGAGAGGCT
GGGATGAAGGGTTCAAAAGAATAGTAAAGAAAGCATGTTT
GAGATCCAGAACAGAATAATGGATTGTGGAGGGAGGTATT
AAGGATAGGAGAGTATATGGGTTTGGCACCATGGGGTGGA
TAGGCAAAACAATTTGGTTGATAAGGCATAGATCCTGAAC
TAACTGGTAAGGCTTGTCTGGTTTTAGGACAGGTAAAATT
GGAGAATTGTAAGGAGAGTTTATAGGCTTTAAAAGGCCAT
GCTGTAGCAGGCGAGTGATAACAGGCTTTAATCCTTTCAA
AGTATGCTGTGGGATGGGATATTGACATTGAGTGGGGTAA
GGGTGATTAGGTTTTAATGAGATGGTAAGGGGTGCATGAT
CGGTCACCAAGGAGGGAGTAGAGGTATCCTATACTTGTGG
GTTAAGGTTGGGGGGTAAAAGAGAAGGACGCAAAGGAGGC
TTTAGATTGGGAAGAAGGGTGGCAATGAGATGTAGCTGTA
ATCCAGGAATAGTCAGGGAAGCAGATAATTTAGTTAAAGT
GTCTCGGCCTAATAAGGGAACTGGGCAGGTGGGGATAACT
AAAAGGAGTGCTTAAAAGAGTATTTTCTAAGTTGGCACCA
GAGTTGGGGAGTTTTAAGAGGTTTAGAAGCCTGGCTGTCA
ATACCCACAACAGTTATGGAGGCAAGGGAAACAGGCCCTT
GAAAAGAAGGTAATGTGGAGTGGGTAGTCTCCATATTGAT
TAAGAAGGGGACAGACTTACCCTCCACTGTGAGAGTTACC
TAAAGCTCAGCATCCATGATGGTCTACGGGGCTTCTGAGG
TGATCGGACGGCGTCAGTCTTCAGCTGCTAAGCCGAGAAG
ATCTGGGAAGGAGTCAGTCAGAAAGCCTTCGGCCAGAGTT
CCAGGGACTCTGGGAGTGGCTGCCAGGTGAGTTGAACAGT
TCGATTTCCAGTGGGTTCCCACACAGATGGGTCACGGCTT
AGGAGGAATCCCAGGCTGTGGGCATTCCTTGGCCTGGTGG
CCAGATTTCTGGCACTTGTAGCAAGTGTTGTGGAGGAATG
CCTGGCCACTGCAGTTTAAGTGTTTGGAAGTTCTTGTGTG
CTGGAGATGTGGCTGGGGTTTGTCTCACAGTGGAGGCAAG
GAATTGCAACTCAGAAATATGTTGCTACTTGGCTGCCTCT
ACTCTATTATTGTACACCTTGAAGGTGAGGTTAATTAAGT
CCTGTCGTGGGGTTTGAGGGCCAGAATTTAATTTTTGGAG
TTTTATTTAATATCGGGAGCAGATTGAGTAGTAAAATGTA
TATTGAGAGTAAGACGGCCTTTTGACTTTTTAGGGTCTAG
GGCTGTAAAGCATCTCAGGGTTGCTGCCAAACGAGCCACG
AACTGGGCTGGATTTTTATATTGGATGAAAAAGAGCCTAA
ATGCTATCTGATTTGGGCTAAAGAAAAAGGAGCATTAACC
TTGACTATGCCTTTAACTCCAGCCACCTTTTTAAGAGTAA
ATTGCTGGGCAGGTGGGGGAGGGCTAGTCACAGAACGAAA
TTGTAAGCTGGATGGGGTGTGAGGAGGGGAGGTGATAAAA
GGATTATAGGGTGGAGGAGCAGAGGCTGAGGAAGAATTGG
GACCTAGCTCGGCCTGGCGAGGAGAGGAGAGGTCAGATGG
GTCTGTAGAAAAGGAAGATTAGAAAGACTCAGTGACGGTT
GGGGTTGGGACTGAGGGGACAGGTGGGAGGGAAAGAAGGA
AGATTTGGGACGAGTTGCATTGGGAACAGAGACTAGGGAG
GGACTGATATGTAAAAGAATGCCTGGACGTCAGTCACCTC
AGACCATTTGCCCATTTTACGACAAGAATTATTTAGATCT
TGTAGGATGGAAAAAATGGAAGTGCCATTTTCTGGCTATT
TGGAACTACTGTTGAGTTTGTATTGGGGTCAAGCAGCATT
GTAGAAGAATATAAGGCATTTAGGTTTTAGGTCAGGTGTG
AGTTGAAGAGGTTTTAAGTTCTTGAGAACACAGGCTAAGG
GAGAAGAAGGAGGAATGGAGGGTGGAAGGTTTCCCATAGT
GAAGGAAGCAAGCCCAGAGAAAAGAGAGAGCAGAGACACA
GAGGGAAGGGGTTCGGGGCACAGAGATAAGAGGTGGGGTG
CAGAAATAAGGGATTGGGGCACAGAGATAAGAGGTCGGGG
TGTGGAAATAAGGGGTTGGGGCACAGAGATAAGACGTCGG
GATGCGGAAATAAGGGATCGGGATGCAGAGATAAGAGGTC
AGGGAATGGAAATAAGGGATTGGGGCACAGAGATAAGAGG
TCGGGGCATGGAAATAAGGGATTGGGGCACAGAGATAAGA
GGTTGGGGCATGGAAATAAGGGATTGGGGGTTCTTTCCCC
CTAGAAAAGCAGGACTTGCTGCTAACGGTGAAGGAGAAGG
GGTTGAGGGGTTCTTGCCTCTCCCCCAGAAAAGCAGAGAA
GGGGTAGAGACACGGAGAGAAGAGGTTGGGGTACTTGCCC
CTCCCCCAGAAAAGCGGGACTTGCCGCTAAGGGTGAAGGA
CCAAGGCAGGCGTCCCTGCATGGTCTGACACCTCGGAAAC
ATGGGTAAATAATCAGAGAGGTGTCCCTGCAATGATTAAA
CACCAAGGGAAGGCTGCCTTCCCAGTCTGTGACTGGCACC
AGAGTTTTGGGTCCACAGATAAAACATGTCTCCTTGTCTC
GACCAGAAAATGAAAGGAACCGAAATTAAGAGAAGGGAGA
GATTGAAGTGTGGCACCAAGATTGAAAGGAGAAAGAGGTT
GAGGGATAGTGAAGGAGGTTGGAGAAGAGAGTAAAAAGAG
GCTACTTACCAGATTTGAAATTGGTGAGATGTTTCTTGGG
CTGGTTGGTCTGAGGACCTGAGGTCGTAGGTGGATCTTTC
TCATGGAGCAAAGAGCAGGAGGACAGGGTATTGATCTCCT
GTGGGAGGTCCCCTGATCTGAGTCATGGCACCAAATTTCA
TGCACGTCCGTGTGAAGAGACCACCAAACGGGCTTTGTGT
GAGCAATAAAGCTTTTAATCACCTGGGTGCAGGGGGGCTG
AGTCCGAAAAGAGAGTCAGCAAAGGGAGATGGTGGGGCCG
TTTTATAGGATTTGGGTAGGTAAAGGAAAAAGGGGAGTTG
TTCTCTGGCGGGCAGGAGTGGGGGTCACAAGGTACTCAGT
GGGGGAGCTTTTGAGCCAGGATGAGCCAGGAGAAGGAATT
TCACAAGACAATGTCATCAGTTAAGGCAGGAACGGGCCAT
TTTCACTTCTTTTGTGGTGGAATGTCATCAGTTAAGGCAG
GAACCGGCCATCTGGATGTGTAGGTGCAGGTCACAGGGGA
TATGATGGCTTAGCTTGGGCTCAGAGGCCTGACACATGGA
TCACAAAATTCTTCAGTAACTTGAGGAATATGATGTACTT
GTAGTTCTGGGAATTTATACTCTGTAACAAGTAGTACAGG
GCCCATTTATGGTTCCCAAGAGTACCAAGGTTAATGTCAA
GTTAATGTCATTAGAAAAAAATAAACAAGACTCTCACATT
TTTTTTAATGAATAAAGGCAATTTCATCAGTAAGGCAATA
AGGACAGAAAACGTATCTCGCTGACATATTAGTTGAGTGG
TTGTCTGCGTTTTTAATTTCAAAGAAACTCAGAAAGAACA
TGGAATATCTTCAATTTTGATTATTCAGATAGCTGTAGGG
GAGTCAAAACTCCACCTCCATCCTCTTTGGGTTCTGGCTG
GACCCTGAAGTTCAATCGATATAGACAGATTAACAGGAGA
AAAGCATACAAATTTATTTAATACAAGTTTTACATGGCAC
AGAAGTCCTCATAAGGAAACGAAGACCCCAAAAAGCATCT
AGAGTCACTCACTTGTATACTGAATTGGACAACGAACACT
GTTGCAAAATGTAATAAGGCAAAGGGGCTTCGGCTAGGGT
AGTTAATTGGGTAAAGAAGCGACTAAGAAGATAAGGGTTA
GTTTAACAAGGTCAGCTTGTGGAGCTCTCTCTTGACTTCA
ACTTTCTGTTCTCGATGATAAGAGCGTTGCTTTTATAGGT
AGCTTGTCTTTCACATGGGAATGCTGCCTCCTGCTTTTCA
GAAACACAAAAATGGTCAGAGCGATTTTTTTGCACCTACT
GTTTTTTAAGTACCTTGAACAGCAATAATCGTGATGCCAG
AGCAGCATATTTTGGGGATGGCATATTCTTAACTCCTTCA
TCACCAGGAACTACATTGCAAGCATTTCAAAGAGGATCTT
CATTGTTTTCATCTCTAGCCTCTTTCTACTCTTCCAACTG
AGTTGTTTGACTTCTATTTTTATGATGTTGTTGTTTTCAC
TATGTGAGCCAAATTATTGGTGTCACTCATGAAAAGCCAT
CTAAATGGCATTTATTTACTTTAATGCTGATAGGAAATAC
AAATAGTAATCTGGCTGAAAAGAAATGTGTCTGTTTTCCT
GCAAACTGTTGTATAATAATGGTCAGTTGGGAGGCAATGG
GTAAACTGCAGTCATTCCTTCAAGAAACCCAATCTGCCTT
CCATGGACCTACTTAGCAAAAGCAGTAAGAGCTGCCCATT
CCTTGAACCTGTGGCTCCTGTGACTCTAAGATAATTCTTC
CTGGAACTTGTTTGTTGGTTGTACTCTAATCCAGGACACT
GTTGAGATGCCCCTGAAGGTTCCTTAATAAACAGTCTGAA
GGTACTCATTTATTAGGATTAGAAAGTGAATCTACATTTT
AGGAGCCAGGCTAAATAATGACAAACATTCAGAGTCATAT
TTTTCATTTATTAGAATGACAACATTCCAGGTCATGTGGT
GATTCAGAGATCTGAATCTGAATTTCCATTTTGCCACTTA
ACAGCTATCTGACTTTGGACGTCTTGCTAAACTGCTCTGG
GTTTCATTCAGGTGCTGACTTTTAAAGTAAAAAAAAAGAA
TGTTTTCCTTTTTGACTCCAAAGTATTTTTTATGATAAGA
AATAAGATAACGAATGTAAAAATGACATTTAAGCTATAAA
AAGCTATAAACTATTATTAAGATAATCCAATAAATAGGGT
GCATGTATTATTGCTTATGTTTACATCTGTGTGGTGATAA
ATCCTATCTGCTCTATGTTTTTAAAATAACTAAGACTAGA
TAAAAGAAACCACAATACCTTTTTGTCCCCATTATTTTTA
GCTCCAGAAGTATGTTGATTTGGAAGCAAATCAACTTGAT
GCTTATTAGATCTCAAAGACTGCTTGCTGTGTTAAAGTGG
CTTGGGATAAAACTTGAGTTAATACTACTCAAGATTTCTC
TTCCTCTCAAGAAAGAGAAGATGATCATTTTCAAAGACTG
CACATTTGGAGACAATGTCTTGCCTCTTCATTAAAAGCCT
GGACAAAATTTTCATAGACTTTGTGTTCAGAAAGCACAGA
TGCACAGACATGAGGGCAAATAAGTGTCTTTCACTGAAGA
GAGCCTTTAGTGTGTCTCAGTAAACTTCCTCAGTAAGTTA
ATTTATTAACATTAATATATAGATTCCTACATGAGATCAA
CAAACTGACTTTTTAAAAAATGAAAAGAATCAAATTTGGT
CTACATTCCTCTAAATGATGAATTTTACTAACTTTTAGTT
ACTGAAGTAACCAGTTTTGGGGTATCAGATAACTTCAGTC
AGAATATAAATTTGGTAGATCAGAGATCTGGCCCTTGATG
AAGTAGGATAAACAAAGATACAAGCTCTTTAAAAAGAAGT
CATTATATCCAGAAGATACTTGCATTCATATGTTTCTCAC
AGCACTATTTACAATATCAAAAATATAGAATCAACCTAAG
GGTCCATCAACCATCAACGGATGACTGGGAAAAAAAATGT
CATATAGGTGGCTGACAAGATGGCCGTATGGGAACAGATC
TGATCTGCAGCTCTCAGGAAGATCAATGCAGAAGGCAGGT
GATTTCTGCATTTCCAACTGAGGTACCTGGCTCATTTATT
CGGGACTGGTTTGTCAGTGGGTGCAGCCCCCAGAGGGTGA
GCCAAAGCAAACCCAGGAAGTGCAAGGGGTTGGGGAACTC
CCTCCCCTGGCCAAGGGAAGCCATGAGGGACTGTGCCATG
AGGAACAGTGCATTCTAGCCCAGATACTATGCTTTTGCCA
TGGTGTTTGCAACCTGCAGACCAGCAGATTCTCTCGGGTC
CCTACACCACCAGAGCCCTGGGTTTCAAACACAAAATGGG
CAGCCGTTTGGGCAGACACCAAGCTAGCTGCAGGAGTTTT
TTTTTCATACCTCAGTGGCACCTGGAATGCGAGACAGAAC
CATTCACTGCCTTGGAAAGGGGACTGAAGCCTGGGAGCCA
AGTGGTTTAGCTCAGTGGATCCCACCCTGATGGAGCCCAG
CAAGCTAAGATCCACTGGCTTGAAATTCTTGCTGCCAGCA
TAGCAGTCTGAAGTTGACCTAGGATGCTTGAGCTAGGTGG
GGGAAGGGGCATCTGCCATTACTGAGGCTTGAATAGGTGG
TTTTCCCCTCACAGTGTAAACAAAGCTGCCAGGAAGTTCA
AACTGGGCGGAGCCCACCAGCTCGGCAAAGCCGCTGTAGC
CAGACTGGCTTTCTAGATTCCTCCTCTCTGGGAAGAGCAT
CTCTGAAAGAAAGGCAGCAGCCCGAGTCAGGGGCTTATAG
ATAAAACTCCCATCTCCCTGGGACAGAGCACCTGGGGGAA
GAGGCAGCTGTGGGCACAGCTTCAGCAGACTTAAAGGTTC
CTGCCTGCCGGCTCTGAAGAGAGCAGCATATCTCCCAGCA
CAGTGCTCAAGCTCTGCTAAGGGACAGACTGCCTCCTCAA
GTGGGTCCCTGAGCCCCGTGCCTTTTGACTGGGAGACATC
TCCCAGCAGGGGTTGACAGACACTTCATACAGGAGAGCTC
TGGCTGGTATCTGGCGGGTACCCTTTTGGGACGAAGTTTC
CAGAGGAAGGAACAGGCAGCAATCAATCTTTGCTGTTCTG
CAGCCTCCGCTGGTGATACCCAGGCAAACAGGGTCTGGAA
TGGACCTCCAGCAAACTCCAGCAGACCTGCAGCAGACAGG
CCTGACTGTTAGAAGGAAAACTAACAAACAGAAAGGAATA
GCATCAACATCAACATAAAGGACGTTCATACAAAAACGCC
ATCTGATGATCACCAACATCAAAGACCAAAGGTAGATAAA
TCCACGAAGATGAGGAAAAACCAGCTCAAAAAGGCTGAAA
ATTCCAAAAACCAGAATGCCTCTTCTACTCAAAAGGATTA
CAACTCATCACCAGCAAGGGAACAAAACTGGATGGAGAAT
GAGTTTGACGAATTGACAGAAGTAGGCTTCAGAAGGTGGG
TAATAACAAACTCCTCTGAGCTAAAGGAGCATGTTCTAAC
CCAATGCAAAGAAGCTAAGAACCTTGAAAAAAGGTTAGAG
AAATTGCTAACTAGAATAACCAGAATAGAGAAGAACATAA
ATAACCTGATGGAGCTGAAAAACACAGCACGAGAACTTCG
TGAAGCATACACAAGTATCAATAGCTGAATTGATCAAGCG
GAAGAAAGAATATCAGAGATTGAAGATCAACTGAGTGAAA
TAAAGTGTGAAGATAAGATTAGAGAAAAAAGTGAAAAAGA
ACAAACAAAACCTCCAAGAAATATGGGAACTATGTGAAAA
GGAGAACCTATGTTTGGTTGGTGTAACTTAAAGTGATGGG
GAGAATGGAACCAAGTTGGAAAACACTCTTCAAGATATTA
TCCAGGAGAACTTCCCCAACCTAGCAAGACAGGCCAACAT
TCAATTCAGGAAATACAAAGAATACCACAAAGATACTGCT
TGAGAAGAGCAACCCCAAGACACGTAATCATCAGATTCAC
CAAGGTTGAAATGAAGGAAACAATGTTAAGGGCAGCCAGA
GAGAAAGGTCAGGTTACACACAAAGGGAAGCCCATCAGAC
TAACAGTGGATCTCTCTGCAGAAACCCTACAAGCCAGAAG
AGAGTGGGGGCCAATATTCAACATTCTTAAAATAATTTTC
AACCCAGAATTTCATATCCTGCCGAACTAAGCTTAGTAAG
TGAAGGAGAAATAAAATCCTTTACAGACAAGCAAATGCTG
AGAGATTTTGTCACCACCAGGCCTGCCTTACAAGAGCACC
TGAAGGAAGCACTAATTACAGAAAGGAAAAACTGGTACCA
GCCACTATAAACACATAACGAATTGTAAAGACCATTGACA
CCATGAAGAAACTGCAACAACTCATGGGCAAAATAACCAG
CTAGCATCATAATGACAGGATCAAATTCACACATAACGGT
ATTAACCTTAAATGTAAACAGACTAAATGCCCCAATTAAA
AGACACAGACTGGCAAATGGGATAGAGTCAAGACCCATCA
GTGTGTTGTATTCAGGAGACCCATTTCATGTGCAAAGACA
CACATAGGTTCAAAATAAATGGATGGAGGAAGATTTACCA
AGCAAATGAAAAGAAAAAAAGCAGGGGTTGCAATCCTAGT
CTCTGATAAAACAGACTTTAAACCAACAAAGGTCAAAAAA
GACAAAGAAGGCCATTACATAATGGTAAAGGGATCAATGC
AACAAGAAGAGCTACCTATCCTAAATATATATGCACCCAA
TACAGGAGCACCCAGATTCATAAAGCAAGTTCTTAGAGAC
CTACGAAGAGACCTAGACTACCACACAATAAAAGTGGGAG
ATTTTAACACCCCACTGTCAACATTAGACAGATAAGACAA
AAAATTAACAAGGATATTCAGGACCTGAACTCAGCTCTGG
ACCAAGCAGACCTAATAGACATCTACAGAACTCTTCACCC
TAAATCAACAGAATATACATTCTTCTCAGCACCACATCAC
ACTTATTCTAAAATTGACTACATATTTGGAAGTAAAACAC
TCCTCAGCAAATGCAAAAGAAGGGAAACCATAACAAACAG
TCTCTCAGATCACAGTACAATCAAATTAGAACTCAGTATT
AACTCACCCCAAACCTCACAACTACATGGAAACTGAACAA
CCTGCTCCTGAATGACTACTGGGTAAATAATGAAATTAAG
GCAGGAATAAGTAAGTTCTTTGAAACCAATGAGAATAAAG
GCACAACATACCAGAATCTTTGGGACACAGCTAAAGCAGT
GTTTAGAGGGAAATTTATAGAACTAAATGCCCATAGGAGA
AAGTGAGAAAGATCTAAAATTGACACCCTAACATCACAAT
TAAAAGAACTAGAGAAGCAAGAGCAAACTAATTCAAAAAC
TAGCAGAAGACAAGAAATAACTAAGATCAGAGCAGAACTG
AAGGAGATAGAGACACAAAAACGCTTCAAAAAAATCAATG
AATCCAGGAGCTGTTGTTTTGAAAAGATTAACAAAATATA
TAGACCACTAGCCAGACTAATAAAGAAGAAAAGAGGGAAG
AATCAAATAGATGCAATAAAAAATAAAGGGGATATCACCA
CTGATCCCACAGAAATACAAACTACCATCAGAGAATACTA
TAAACACCTCTACACAAATAAACTAGAAAATCTAGAAGAA
ATGGATAAATTCCTGGACACATACAGCCTCCCAAGACTAA
ACCAGGAAAAAGTCAAATCCCCAAATAGACTAATAACAGT
TCTGAAATTGAGGCAGTAATTAATAGCCTACCAACAAGCC
CAGGACCAGATGGATTTACAGCCGAATTCTACTGTAGGTA
AAAAGAGGAGCTGGTACCATTCCTTCTGAAACTATTCCAA
ATAACAGAAAAAGAGAGACTCCTCCCTAACTCATTTTATG
AGACCAGCATTATCCTGATACTAAAACCTGGCAGAGACAC
AACAAAAAAAGAAAATATCCGGCCAATATCCCTGATGCAC
ATCAATGTGAAAATCCTCAGTAAAATACTGGCAAACAGAA
TCCAGGAGCACATCAAAAAGCTTATCCATCATGATCAAGT
CAGCTTCATCCCTAGGATGCAAGGCTGGTTCAACCTACAC
AAATCAATAAATCTATCACATAAACAGAACCAATGACAAA
AACCACATGATTATCTCAATAGATACAGAAAAGGCCTTCA
ATAAAATTCAACATCCCTTTATGCTAGAAACTCAATAAAC
TATGTATTGATGACACGTATCTCAAAATAATAAGAGCTAT
TTATGACAAAACCACAACGAATATCATACTGAATGGGCGA
AACCTGGAAGCATTCCATTTGAAAACCAGCACAAGGCAAG
GATGCCCTCTCTCACCACTCCTATTTAACATAGTATTGGA
AGTTCTGGCCAGGGCAATCAGGCAAGAGAAAGAAATAAAG
GTATTCAAATAGGAAGAGAGGAAGTCGAATTGTCTCTGTT
TGCAGATGACATGATTGTATATTTAGAAAACCCCATTGTC
TCAGCCCCAAATCCCCTTAAGCTGGCAAGCAACTTCAGAA
AAGTCTCAGGATACAAAATCAATGTGCAAAAATCACAAGC
ATTCCTTTACACCAATAATAGACAAACAGAGAGCCAAATC
ATGAGTGAACTCCCATTCACAATTGCTACAAAGAGAACAA
AATACCTAGGAATACAACTTACAAGGGATGTGAAGGACCT
CTTCAAGGAGAACTACAAACAACTGCTCATGGAAATAAGA
GAGGACACAAACAAATGGAAATACATTCCATGCTCATGGA
AATGAAGAATCAATATCCTGAAAATGGCCATACTGTTCAA
AGTAATTTATAGATTCAATGCTATCCCCATCAAGCTACCA
TTGACTTCTTCACAGAATTAGAAAAAACTGCTTTAAATTT
CACGTGGAACCAAAAAAGAGCCTGTATAGCCAAGACAATC
CTAAGCAAAAAGAATAAACCTGGAGGCATCACGCTACTTC
AAACTCTACTACAAGCCTACAGTAATCAAAACAGCATGGT
ACTGGTACCAAAACAGAGATATAGACCAATGGAACAGAAC
AGAGCCCTCAGAAATAATACCACGCATCTACGACCATCTG
ATCTTTGACAAACCTGACAAAAACAAGCAATGGGGAAAGG
ATTCCCTATTTAATAAATGGTGCTGGGAAAACTGGCTAGC
CATATGCAGACAACTGAAACTGGACCCCTTCCTTACACCT
TATACAAAAATTAACTCAAGATGGATTAAAGACTTAAATG
TAAGACCTGAAACCATAAAAACCCTAGAAGAAAACCTAGA
CAATACCATTCAGGACATAGGTCCTGGCAAAGACTTCATG
ACTAATTCACCAAAAGCAATGGCAACAAAAACCTAAATTG
ACAAATTGGATCTAATTAAACTAAAGAGCTTCTGCACAGC
AAAAGAAGCTATCATCAGAGTGAACAAGCAACCTACAGAA
TGGGAGAAAATTTTTGCAATCTATCCATCTGACAAAGGGC
TAATATGCAGAATCTACAAGAAACAAACAAATTTACAAGA
AGAAAACCCTGTCAAAAAGTGGCTGAAGGATATGAACAGA
CACTTCTCAAAAGAAGATATTTATGTGGCCAAGAAACATA
TGAAAAAAAAGCTCATCATCACTGGTCATTAGAGAAATGC
AAATCAAATCCACTATGAGATACCATCTCATGCCAATTAG
AATGGTGATCATTAAAAAGTCAGGAAACAGCAGATGCTGG
AGAGGATGTGGAGAAATAGGAAAGTTTGTACACTGTTGGT
GGGAGTGTAAATTAGTTCAACCATTGTGGAAGACAGTGTG
GCGATTCCTCAAGGATCTAGAATCAGAAATACCATTTGAC
CTAGCAATTCCACTACTGGGTATATACCCAAAGGATTATA
AATCATTCTACTATAAAGACACATGCACACGTATGTTTAT
TGCAGCACTAGTCACAATAGCAAAGACTTGGAACCAACCC
AAATGCTCATCAATGATAGACTGGTTAAAGAAAATGTGGC
ACATATATCCCATGGAATACTATGCAGCCATAAAAAAGGA
TGAGTTCATGTCCTTTTCGGGGACATGGATGAAGCTGCAA
ACCATCATTCTCAGCAAACTAACATAGGAACAGAAAACCA
AACACTGCCATATTCTCACTCATAAGTGGGAGTTGAACAT
TGAGAACACATGGGCACAGGGAGGGGAACATCACACACTG
GGGCCTGTCAGGGGATGGTGGGCTGGAGGAGGGATGGCAT
TAGGAGAAATACCTAATGTAGATGACGGGTTGATGGGTGC
AGCAAACCACCATGGCACGTGTATACCGATGTAACAAACC
TGCATGTTCTGCACATGTATTCCATAACTTAAAGTATATT
TTTAAAAAGTGCTTTTTGGTGCCCAAGGTCCGGAGGCGGC
CGAGGTGGCAGGTGACTGGCATATCAGCACTGCTCCAAGT
GTGCACACACCTGGCCGGGCTGTCAGTGCTGGGGCTCGGC
CCCCAACCCTGCTCCGAGATCCAAGCAGGCACTGGGAGTG
GGGAGAGGCTAGGCAGCAGGAGCAGATACCCACAGGCCTG
CAAGGGCGAGGGGGGCCCCATGGGCCCCTGAGGGTGCAGA
GTGCAGAGGCTCCCGGGTCCTGCACCTGGGAGAGTGGGCT
CCCACCTGCTCCGTGGAGCATTCAGGCAGCTCTGGTCAAG
TCTCCTCACAGCCTGGGGCAGGGGCTTCAGGTCCTCACTG
CACCCGGGTGGCACCTGGGGAAGGGATGATGTCGCCACAA
GTTCTTCCTGTGGCCCCAGCACTCGGGGGTGGCCGGGGGC
TTTCTCTCACCCTGCTGGCAGCCCTGCCCAGTGGGAAAGC
CTCCGGAGTAGATTGCAGGCTGAATGTTTATAGTCGTACA
GCCATCACAAAAATCTGATTCTAGAAGCTGGCTGATTTAT
AACAGGGGCCCATCCACTAATTCTTCTACATTTATGCATG
CCTGAATATTTTCATAATGAAAAAGTTTATTAGAATTTAA
TACTAAAACAAAATTGATAAAACAAAAGCATTGGGCATGG
TGGCTCACACCTGTATTCTCAGCACTTTGGTAAATTAAGG
CAGAGGAATCGCTTGAGCCCAGGAGTTTGCAACCAGCCTG
GCAATATAGTGAAACCCCATCTCCATATTAAAAAAAAATT
AGCCAGGTATCATGGCACCCACCTATGATCCCAGCTACTC
CGGAGGCTGAGGCGGAAGGATCAGTGAGCTCAGGTGTTAG
AGGCTGCAGTGAGCTGTGATCGCACCATTGCACTCCAGCC
TAGGTGACAGAGTAAGACCCTGTCTCAAAACCAAACAACA
ACAGCAACAACAAAACAACCACATAAGCCTGACTTTCCAC
ACTGCTGCTGTCTAAAGTGTAACTACCTCTCTTTAAAGAG
ACACAATAGCAGCCCTCGAGTGTCTCATTAGATAAATCAA
CCATGAATTAACAAAGCCAATTCAATTTTACAAATTTTGA
TTGAGCATCAACGATAGGCAGGGTTTTGTCTTGATGCTTT
ACATGTTTTTATTTCTTCGTTTCTTCACTGGTTGAAGCAG
ATATTCATGTTGTTGTTTTAAATTTGGTGATTTTTGCTCT
TTTTCTCGAACTTTTATTATTGTCAATAGCATAAATTTAG
AAACATTCTGTTCTATCTCTCTCTCTCTAGATTATCTACT
CTTCCTGTATTTTGTCTGTAAATAATAGAAAATTTTACCT
CTGTAATTCAAAACATCTAACGACTAAGTGAAATACTTTG
TGATGTGGTAAGATAATTAGGTTTTGGAAAAAGTAATGAG
TCCCATGAAGTGATGTCCAGTAGAGGCAGTAATTCATTGC
TACCCTCTAACAACAAGGTCTCACTTTTTGAAGCTGATTT
ACTCTATGTTAAGATGACCTGGGTGAATTCTGCCCATCAC
AGGGCAATATACTCACTGAAGTAGCCAGTCCTAATTCTTG
CTTCACCTATTTGAAAATCTTGAATGGAATAGAAAGAATG
AGAAACAGTTTTAGAATGTTTTATATTACCTGCTACCTGT
GAAAATAGAATCACCTATAATAAGACATTTGGGATATTGC
ATGCATAGACTTCATAGAGATAATGTATTTGGGGAAGGTG
GTTAGAACCAAGGGAAGGCTAAATTATTTCTCTCGACAGT
CCCTATTGATTACTTGGCCCCAAATGGTAGTAACTTCTGG
AATTTAGGTACAACGTCAGAAAAATTAACATAAATTAAAA
TATTAACTCTCTATAACCAAACATAAAAGATAACATTATG
AAAGCTTCCAAAAGCTTATAAAAGGCATGGGAGAATCTCT
GAAACATTTATCAAAAAGAGCTCAGGTGTTCCTGAAATTT
CCACCCCTCTTACAGTACCTGTCAAAGAACAGGAGCTTAG
AACTGAATGTTGAATTTATCAGCATTAACAAAGACTAATG
TAAGATAAACTGTTAGCCTATTAATGATGTTATGCCCCAG
GCTATAACAATATACAAGTATTGTGATATGTTTAATCAAG
GACAAAGAAAATTAAAGAGTGTATGTGTGTGCATATGTGT
GTGTGTGTGTGTGTGTGTGTGTGTGTGTGTATCTAGTGAC
TCGAAAAAAGACACCATCCCTAAGAGATATGAGAATTTAT
GTTACTAGAAAAGTGGACTACATAGTAAAGTAGGAAAATA
TTCAGGTTACCTCACAACCTACATGAAATGTCTTCCAAGA
CTCTCTTAATCTCTTTGCCTTATTTTGCCAAATAACCATC
TGATTATTTAATCTGTATGGAAAAATCTTCTAACTTAGAA
GGTACCAGGCAACACATAAAAGCACATTGGTCATTGTAAA
GACAGCTTCCATTAAAAATTAAAATTGAAATTCTGCTTTG
TAGATCAGTATTTGTTCTCAATTTAGCCAGCATTAGTTGT
GTGACCTTGAGAAAATCAATTCTCTGTGAAGAGAATCAAT
TTTTTCTCTTGTACAATTACAACATGAAATTCGGTCAGTA
TTCCCCCAACTGTCCCTCTCAGAACAAAAGTCTTAGCAAA
GTGCCCAATCTATTAGAACAACTGGACATCCACCTGCAGT
CGTGTGACTATTCTGTAACTATTCTATATGATATTGTAAT
GGTAAATACATGTTATTATGTAACTGACGGAACCCATAGA
CTCTACAACCCGAAGAGTGAAACCTAATGTAAACTATGAA
ATTTTAGTTAATAATAATGCATCAATCTTGGCTCATCAGT
TGTAACAAATGTACCACACTAATGCAAAATGTTAATAATA
GGGGGAAGCTAGGAGTGGTGGAAGGTTAAGAAGATATCTG
AGGCTAGGTGTGGTCGCTCATGCCTGTAATCCCAGTACTT
TGGGAGGCTGAGGCGGGCAGATCATTTGAGGTCAGGAGTT
TGAGACCAGCCTGGTCAACATACTGAAACCCCATGTCTAC
TAAAAATGCAAAAATTAGCCGAGAGGTAGTGGCACGCACC
TGTAATCCCAGCTACTCAGGAGGTTGAGGCAGAACAATCA
CGTGAGCCTGGAAGGTGGAGGTTGCGGTGAGCAGAGATCG
CACCACTGCACTCCAGTTGGGGGTGACAGAGTGAGACCCT
GTCTCAAAAAAAAAACAAAAAAAAGAAGCTATATGAGAAC
TCTGTTCTTTTTGTCCAAACTTTCTGTAAATCTAAAACTA
AAACTGCACATACACACACTATTAATTTTTTTAAAAGGTG
CTCAATGTAAAAAGGATTTTATGGCCAAGTAATTTTGGAG
ACACTTCCTATAGTTTGTGATTCTCTTTGTGATTCATATA
GAATACCAGGTATGACTGGAAAATTCTGCAGTAAAAAAAG
TATGCTTAATATTATCTATCCTAGCATTTCCGAAACTTGT
CATGGACATTTTTCCCCCCAAGGGAAAATGATTAACATCC
TGGGGAACCAGTGTTTCAGGAGCATTCTTAAGATTCTTTC
CAAATCTGGAAGTCTGGTTTTGTCTGTATTATGAACTTCT
TTAGTAGAAATCAGACATCACTAAATGATTCTATGGAATC
AAAATGAGAGGCTGACTGTAGGTCCCAGTAGCTCCAGGAG
AGCATATTGGTGCCTTGTGAACTGTACTAGTCTGTTTTCA
CGCTGCTGAAAAAGACATACCTGAGACTGGGCAATTTAAA
AAAAGAAAGAGGTTTAATGGACTCACAGTTCCACGTGGCT
GGGGAGGCCTCACAATCATGGCAGAAGGTGAAAGACACGT
CTCACATGGTGGCAACCAAGAGAAGAGAGCTTGCGTGGGG
AAACTCCCCTTTATAAAATCATCAGATCTCATGAGACTTA
TTCACTAATATGAGAACAACATGGGAAAGACCTGCTCTCA
TGATTCAATTACCTTTCACTGGCTTCCTTCCACAACAACG
GGAATTGTTGGAACTACAATTCAGGATGAGATTTGGGTGG
GGACACAGCCAAACCATATCATGAGCCTTACCTTTTCAGC
ATGCCAGTGCCTAGTTTTACCACCTCTGAGAGCACCAAGT
TTACAATTTTGTAAATGCCTTTAAGATAACTTAACAGGTC
AGCTACTTATTAAAATATGAAAGATGTCATATTCATATCT
AAGGTAAAGAAATCTAGTACCAGTCCACATATCCCACTGG
TTTTTTAAGAATTTCAGAGAACTTCTCAATCAAAATCACT
CCTAATGGGGAAGTTGAGAGGTCAAAGCTGGTGCTGCTGT
TTGCATGAAAGGTGGGCAGCACGGCTGTGCATCTTGAGAG
CATTTGCTCAATAAACACTCATTTACTGACTTGCTGTTGA
TTGTACATTGCGTTCATGTAAACAGTGAAGCACTGGCTTA
AACTTACGCTAACACATTTTTTCACTTCAATTTTTATTCT
GGCTTCAGAGTATGTAGTAATACTCCCTCTGACTCGAGGA
AGAGAAGTAATATTCCCCAGTCCTGCCTCTTCCCCCCCTC
CAACCCCCGCCCACAATTTTCCCAAGCTGAAAGCTTCCTT
TAGAAATATCAGAAGAGTGTCAGTCAAGGCAAAAGTCCCC
AGGTGTCCAGAGAAGGCCCTGGCATGACCACGGTGGCTTC
TGTTCATTCTGTGTAGGACTTTTTTTTTTTTTTTGAGACG
GAGCCTTGCTCTGTCACCCAGGCTAGAGTGCAGTGGTGCG
ATCTCAGCTCACTGCAACCTCAGCCTCCCGGGTTCAAGCA
ATTCTCTTGCCTCAGCCTCCCGAGTAGCTGGGATTATAGG
CGCCTGCCACCGTGCCTGGCTAATTTTTGTATTTTTAGTA
GAGATGGGGTTTCACCATGTTGGCTAGGCTGGTCTCGAAC
TCCTGACCTCAGGTGAACCATCTGCCTCGGCCTCCCAAAG
TGCCAGGATTACAGGTGTGAGCCACTGCACCCGGCCTCTG
TGCAGGACTTTTAAGGGACTTCCAGAAGCACCTTATGGCA
TCCTATCCTTTCAGTCCAGCTGCAGGACATAGCCACTTGG
CCACTGGCAATGGCCTTCACCAAGTCCATGTTCCCTCTAG
CCATTTCCAACCTTCTTGTGCTTGATCTCTTTATCTTTCG
AATCCTTTGATTTAGTACTTGCTTTTGACTCCAGGTTCAG
GCTGTTTTTGCTTTGATGATATGTTGACTTAGGTGTCCAT
GGTTCTCACCCTCCAGCACTCTCCACTGGCACCTTGTCCA
TGCCTGGTCCCTGACTCCATCCACCATAATCATGGGTAAG
AGGTGCTCTTTTCGTTTATCCTCATTCTCAAGTATGCCCA
CTGGCCAGGGCCTCCAGCAAAGAACTAGAAAATATTTGAT
AACTGCCTCATCACCTTTCCCCCAGTCTCCTGCACAATTT
CCTGTGTAGAGAGGTTTAGGGATCCACTATGGAGCTTTGC
AAACTGAAGCCTGACAAGGGCTGAGAGACAAAAGGAGAAA
CTCACAGTTATCATGTACCTGTTGCACCAAAAGCTGTGCT
TGTTTTTCACTGAATACTTATAACACCGCCATTTCACAAA
GAAGGTAACTGAAGCTCACAGAAATTGACTTAACTTTTCC
ATAGCTAGCAAGCGGCAGAACTACAATTTGAACATCACTG
TAGTTGATTCCCAAGCCTACTTCTTCTCTCTCTATCTCAG
TGCCTGGTTAGAATGCTTAATTCTAATATATAGACATGTG
GTCCAAAGTATAGAGAAGTAAATATAGTTAAACTTACATT
TCACATTATTTTTGTTACCACTTAATAAATGATCATGAAT
ATTGGGCATATTCTTTCCTTTCCTCATTCATTCACTCAAC
AAATATCTGTTGAGTAACTACTAACTACATGTCAGGCACT
CTTCTAAGTACTTGGAATACATCAATCAAAAACATGGCAG
AAACGCCTGCAAACCTCACATTCTAGTGTGTAAGGAATAG
AAAATAAGCAATAAACACAATAATAAAAAAGAAAATTGTA
TAGTATACTGAAAGGTGGTAAATGGACTGGAGAGAAGAAA
TAGAGCAGAGAAGGGTGTGGGTTAGGAGGCGATTCTATTT
CTAAACAGAGTGGTGATTGAGAAGTTGTCATTTGAACAAA
GACTTGGTGGAAGACTTCCCGAGGACATTGGTGTGACTGG
AGGAGAGAGAGCCATGTGTGCTAGGGGGAGGGATGGGGAG
AAATACAGAGACACCGGCCTGTGAAGGCCATTGAAAGGGC
TTTTTCTTTTACTTTACTAAAATAGGTAGCCACTAAGTGT
GCTTGAGCAAAAGAGTGATGGATGTAAGTTAAAAGGATTG
CTGCACTGAGAACAAGCTGAGATTGTCTGAACATCTAATT
TATGGTTGCACATTCACTGTATCTCATTAGGTTAAGGTTA
GAGAGAATTTAACAAGATCAAGATAATGGCAAAAGTTCAT
TATGCTGAGATGAGCCATGGAGAAGAGCTGGCTGTAAGTT
AAGCCTAGAATTAATGTAGTGGTGGATGTAGGATCCAAGG
AAAAGAACAGTAATTAGGAAAGAAAAGTGTGGCCTCTGAC
TGGGGAATCTCAATTTATAATCTCAGCCTGTCTTTTCAGT
TTGATTTCGTGGATGTACATCTCTCTTTTCTCCAACTTGT
GGAAAGATTTCAGCTTAAGAAATGAAATTTTCTCTAAAGA
TTTCATTTTTAGTTACACATTTAAATTCCAATATAAGTGA
CCAAAAAGAATACCACTTTGGGCCCAATTCATATTTTCTA
AGCAGATGCCATTAGTTACATGAAAGTCTTTCAATATCTG
CTGATTGATTCTCTTGTAGTCACTGTTTTCCTTCTCTTTT
CACTTAACTAGTTTCACTTAAAGAATCCGAGGTAAGATGA
ATAGAATCACTTTCCAAATAAATGTGAGAATTTTCTCTCT
TGTCCTCTTTCGATCTTACCGGTTCCCTTTCCTCCAACTT
AGAATTCAGAGAGTGAAATAAGAGAGGTTTCTCTCTTGAA
TAGGCAGATGTATTGCTTTGATGCTAGTTTCCCTCTTATT
TAAATGATGAATCTTATTTATATTTACTAAATATAAATTA
AAAATATATTTAATGAGCACCCATTACATTTAAATCGCCA
CGCTGGAGATTGAAGTATGAACATGAGCCAGGGATTGTGA
CACACATTATAGTGCCAGCTACTCGTGAGGCTGAGGTAAG
AGGCGTGCTTCAGCTCAGGAGTTCAAGGCCAGCCTGAGCA
ACAGAGAAAAAAGCCATCAAAAAAAAAAGAAAAGAAAAAG
AAAAGAAATATGAACATTGGCAGGCATACCCTCTGAGTTC
AAAGAGCTCAAAAGCCAGTGGTAATCTCACGCCAGTGGGA
ACTTTGTCACTGGACTCTAGTTAACGGGATTTTCTAATTA
TTTAACCTATAGCATGGTCCCGCAGAATGAACTGAATATG
AAAGGAGCATTAACCACCTCTCCTTATTGCACTGGTATTA
AGGAATAGGTGAAATAAGACTTCAGAAATATTTACACGTC
TAGATACATTATTGCTTGGAGTCACTTTTCATTCTTGGTG
ACTTTTTGTGACTTTTTTTTAACAAGATCATACTGATCTT
GTAAAATCACTACTGGAATTTCAACTTGCAGGACTATCTT
ATATATTTGAATGATTTACAAATAAACCCAGTACATACAA
ATCCATATTTAAGTAATAATTCAATAACTAATCATTCATT
TTTCCAAAAGATTCATAAATGAATACTCTGAGACAAGATC
TTCTTAAGCATTAAAAAATATGATTCAATCCTTTAAATAT
TCATAATGGACACACTCCTTTCTAGGGATACAGGTATTAG
AGAGAGGTATAGTTATACCTGGGATATAATATTAACTCCT
GTTAGCTCTGCAAGTTGAAAAGATAACAGCATTGAAATTG
AAGATTCTATGAATGTAAAGTCCGTATCACAGAGACTGAA
GGCAGTGCATTGTATCAAATAGAGGAAGACAAGGAGAAAT
TCATTGTCCTTCCTCAAGGGCACACTGTGAAGAAAAAGGA
GCTGTACTTTTCCATTTCCTGCAACAAAAGGGGCAGCTTT
TAGATGATACTGTATTTTCTTAAGGTCTGTCCTATTTTCT
GTGATTGTGTTCATTTTTGTGTGTGAAATAGATAAACATA
CTTGTGGTAAATGTTACTAATACAAAATTTTATCTATTTG
CATCTATTATCTCTCTGTCTTTTTCTATAGATATCTCTTT
GTGTATATATACAGCATAAAAACCCTATTCAAGATATGTA
TTTTACCCAAAAATCTATCCATTCTAATTCTAGCCCACTC
TGCAATCTAGTGTTGTAACGCATAAATCACCTCAAAAGTG
AAAGAGGATTATGGGTCTCTTCCACTTTTCCATATATCGT
ATTTTAGGGCACTTCAATAAATGAAATGGTAAAGCCACTG
TTGCTGTCCTAGAGACTGCAGGAAATAAACACACCATGTA
CGGGCACACACACACACACACACACACCCCTCTGCCTTCT
TCAAGTTTATCATCAATTGATGAGACAAAAACTAAATATG
TAATCTAATCGCTTGACAAGGCTAGATTCAGATAAAGCTG
CTCTGTCTGCAAAAAAACCAGAAGACACAGGGCACAGCAG
GTGACAGCAGGTGCCTGGATGTCTTGGTATTTCCAAGTAG
CAATACCCTCAAACCAATGTTATCACCAGTGTCCAGAAGC
AGACACTTCCCTTTCTTCTTTTTCATGCTTTTACTTCATT
TGGAAGGAAACAAGCCTGCCTAGCTCCTCCTCTCAAAGAT
CACCGGCAAGTCCGGGCGTCTGCAGAGCTAGTGCCCCTCA
GGTGTCTGTGTCTTCAGCACACTTGGCTCCGGGCGTCTGC
AGAGCTAGTGCCCCTCAGGTGTCTGTGTCTTCAGCACACT
TGGCTCCAGGGCCCTTGCAAACAACGTGACTCAGCCCTGA
ATAAAGGTATGCCTCCCTGCAGACTTCCAGCCCAGCTTGG
ACCCCTCAGGGTGTGAGAGGTCACGAAATGCTCACAATGC
ATCAACTTCATTTATCCCATGAATGCCATACATCATCTTT
TAATTGAAGAGAATTGTAGGGGAAAAACAGTAACAAAATA
TTTAAACCAAAAGAGAGTGACTCATTTCCAAAGAGAGCAG
GTGTCACAATTTTAGAGGACTTGGTCTCTCAGCCTCCACC
AAAGGCACTGCTGAACAGGTCCCCAAGGTGATGCAAGTGA
AAAAACCCATCTGACTTACCTGTAAGAATCCCATCAACCA
CCTCAGTCAGTCGTCTCTTTCAGATCGCCAGGCACTACTT
AGGTCCTGAAGCTATGATCTTACTGTGGTGATTTAGTGGC
TGAAGGAGCATTTGGCAGTGATGACACAGCCTTGGCTCTG
AGATGAAGCATATGGCTCAGGAGAGCCTGACTCATTATTT
TCTGATAATGTTTACATGTTAAACCATGGACTCAGATCTA
AAATATCACATGTTCTGTGGTGGCATCTGCATGCGACTGT
GACTCAGTACTGGAGCTGTGGCTCCATACCAAGACGACCA
GAAGGACACATCTGGTTGCCACATTGGAACCACTATGCAA
CAGCTGTGCCATGGCTACAGGCACCTGGACTTGCACTGTA
GTTCTCCTTTTGGTCCTCTCTGGTGCAGTTTTACCTCAAT
AATAGATTAAATGATTAAAGTGATTAAATAATAAAAAGGA
CCAACTTCTGTGTCACTCGGATCTAGGTTCAAATCTCAGC
TCCACAACTTAGCAAATGTGAGAATCTGAGCAAAGTACCT
AGGCTCTGAGCCTCAATTTACTCATCAGTAAAATGGGGAT
GATAATATACCCATATCTTATATACCCATATATATCATAG
TCGTATCCCATATCAATATTGTGAGGAATAAATTAGATCA
TGTACCGAAGCTATTTTTCATGGACAATATCGTGATTGGA
GTGTAAGAAATGATAGCATTATCAGTGGCAAATCTGCATT
CAAACACCTTTCTGTGAGCTGGGTTATAGGGCACTGTATT
CCGGCAGATTCACTTAGTAGCTGCAGCTGAATGCATTATA
CCTGAAGTAGACTTTCTACCTGAAAGAGGATGCAGCAAAT
AAGATTCTAAAATGTGGAATTGGCTGAGTGGAAGAGGTGG
GGCTTTGGATAGTGAGATCTCAGGTATTTCAGGCTGCAAA
TCTGGTGGCCGAACATTTGGTCAGATTGTTACCCGCTGTT
CTTTGGGATACAGACCATGTGCCGTGGCAGCTTTGCTATT
AGGATAAATAGTGGAAAAAATTCAGAACCCTGGCATATGG
CTATAGATTTTTTTTTTTTCTGAAGGAGTGGTCTGTACTT
AGATCCAAGTTAGCCAGTCTGCAAGTGGAAATGAGAGATC
AATGCCTTACCTGTGGCCTGCATTCTAAATTCACTGACAA
TCCTATATTTTGGATTGAGTTTTAAAAAAGAAATTTATTC
CTACTGAACTGAGCAGGCAATGACAGTGACAGGAAGTCTG
CAGCCTTCATAGATTGGTAGCTTAAGACTTTTCCATCCAG
GCTCTTAGGATTTCTTTAGACAAATGCACATTGGCATTAC
ACTTGCTATCTCTCCATCATTATTTTGAATGACCTCAAGG
CATTGGCCATTAAGCTATGGAATAGAGGACTGGGAAAAAC
CCAGAGATCAGTAGGTGTATTAGTTTGTTCTCACGCTGCT
AATAAAGACATACCCGGGACTGGGTAATTTATAAAAAAAA
GGAGATTTAATGGACTCACACAGTTCTACACTGCTGGGGA
GGCCTCACAATCATAGCAGAAGGCAAAGGAGAAGCAAAGT
CACATCTTAAATGGCGGCAGGAAAGAGACCGTGTGCAGGG
GAACTCCCCTTTGTAAAACCATCAGATCTCGTGAGACTTA
TTCACTATCACGAGAACAAGGGAAATCCTGCCCTCATGAT
TCAGTTACCTCCCACCAGATCCCTCCCACAACACGTGGGG
ATTATGGGAGCTACAATATAAGATGACATTTGGGTGGGGA
CACAGCCAAACCATATCAGAAGGTAAAGGAAAGGAATCTT
CCAGCTAAATACCATGTCTAAGTGAAATCTTTGTCTGTGG
TTATTCGCATATGGAATTAATTGAGAAATTTTTCCAACAC
TGGAAATTCCGTGAACTTTTGAGGACATTGTATTGCTGGA
GGCTAATAAGAGCCTGTCATTGTTAAACCTCTAAGGTTAT
TCCTTACCTCAAATTAAGACCAGTAGGAAGTGGGCCAAAA
ATATCTGTGGCTTCAAAGGAAGTGATCTTCTATAATACCC
ATTTCATATGTGGCCATGGATGAAAACAGACAAGGAATAA
TCTCCCCAGAAGCAGGACAGGAGGATGCCAGAATGGGTAA
CTGAGGACAGCACCTCTGACAGAGCACAGGAGTCCTGAGT
TTTCCTGCCTGGCAATGTTTGGTGTTGACTTCGGCACTGT
CTCTCCTATGTGAGTTCCATTGTTCTCCTTTCTGAATAGG
GGTTAGTATTGCTCCCAATTAAATATTAAATAATGGTTGA
AAAGGAGCAGGATAATGCATTATTAGTAAGTGCAGCCAGG
TAGCCAGGTAGCATTTGCTTCATTTCCCTGTCCTTCATCC
TTTCTCTCTTCTTTTCCTTCTTTTTTATCTGTTCTGGAAT
TAAAATTTGCTTGGGTACAGAGTAGTCATCCTGGAGATCA
TTAAAGCAGAAGCCACATGCTAAGGATGATGGAGGAGAAG
CAAGCTAGAAAGAGTCTGGTTCCAGATGACTTCCTTGAGT
TGTTTCATCAGTTCTGGACTGACTCTCAACTTCTAGATTC
CTTGCTGTCTAAAACATTTTTAATTCCCTGAAGTTGGATT
TTTTGTAAATACCTGTTCATGACCAAATTCTAACAAACTG
TGGCTTGGTTGCCAAGTAAAATCAGAAGTCATGGAAAAGA
GAAGGTGGAATATTCTTATTTTGGGAAGCAGTAACTGAAT
TGATGGAGACGACAGTGTGGTAGTGCAGGAGGCAAATGTG
AGGTTTAGAAGGTAGAGGGTATGGTGCCTAGACAAGTTGA
GGAGGCAGAAGAATGTGACCGTGTCTGGGGTCAAAATGGC
AATTGAGAGGCAGGAACGATGGTCAAAAGGCTAAATAAGG
CCAAGGCGGGGGCAGTAATGCTCTCTTAGCTAAAAGACCC
TCTGGGCAGACTAGGACCTGTCTCCAGCAAGACACACTCT
ACTTTAGCTCAGCTCCATTCTAGCAAACATCCCTTAGTGC
AGGTTGGCAACCATAGATGGAAGAGTCGGAAGGACAACCC
CCTCACCTTCCTGTTATCCTGTGTAGAAGCATGTCTGAGT
TGATGTGCCGCTGATCATATCATGGGCCTCCTGTTCTGTC
TTTTTACTGAACAAGCATGAGAAGAGTCATTCATAGTGAT
GAACCATCTGGGTTTAGGCTTGGGTGCCTGCTGTTGAGCG
GAGCTGTCTGGGTATGCATTTGTTTCTCACTTCTGGTAAA
TTAGAGAAAAGTTAGGCTTAGGGATTCAGGGAAGTCACTA
TCCAGGCCTCCAAAATCACCCACAGTTAAACCTGTTTGGC
TCTTCTCAGGCTGGGAAGCCATTTATTTGCCTTTCATACA
TTTTTTGATTTGCTAATTGCATTTCTGTTGATCAGATGCA
CTATTAGGAATAGAGTCTCTTTGCCTAATGAAGCTATAAT
GAAATTCTAGTCAAGAAAAGCAACAGCATCTTAGTTACCT
ATATAAATATCTGAATCATTTTGTTAGACTCTCTAATGTT
TCCTGATTTCTGTTCTTGCATTTTAAGAAACTGCAAAGAA
AAAAGCCCTCTCAGACATAGCAGTCATCCAAGCCTCAAGT
GGACCTAAATTTGGAATGCCTGAAATTGAAAGCTCTGATA
ATGGATTTGCTCAAATCAAGGAGAATAAAGTCCTTCCTCC
TGGCACAAATAAAAATCATCGCAACCTTTACTTTATGTGG
CATGCACTGGATTTTGTAATTTTCCACCCCCCTTTAATCT
ACCGAGATAGAAAACACAAAATGATGTAAGAAAATGGGAA
AATCTGCCCATTGATGTTACATCACCCTTTTGCTTCTGTA
TTAGCCACAGTTCTCTAGAGAAACAGAACCAATAGGATAT
AGACATATAGGGAGATACAGATGTATAGAGAGATAAATGT
AGACATATAGATGTTATATATGTCATAAAAATATAAATAT
ATATGAATATTTTTAAATTTGATGAACATATTAATTAAAT
TAAAATATTTTAAATTTTAGATACATATATATATATATAT
AGAGAGAGAGAGAGAGACAGGGAGAGAAAGAGAGAGAGAG
AGAGAGAGAGAAAGATTGAGATTTATTGTAGAAAATTGGC
CCACACAGTTAAGCTGGAGGGCCAAGAGAGCCAATGACAT
AGTTCCGTCTGAAACCCAACAGTCTCAAAACCCAGGAAGA
GCCAATGTTTTAGTTCAAGTCTAAAAACAGGAGGAAACCA
ATGTCCCAGCTTGAAGGCAGTTAGTCAGAAGGAGTTCCCC
CATACTCAACTTTCTCGTTCTATTCAAACCTTCAACTAAC
TGGATGAGGCCCATTCACATAAGGGAGGGCTGTCTGCTTT
ACAAGGTCCACTGTAAATGTTTACTGCATGCAGAAACAGC
CTCACAGCCACACCCAGAATAAAGTTCAACTAAATATCTG
GCTACCTCATGGCCCAATCAAGTTGATACATAAAATTAAC
CATCACACCTTAACTGAGATTAAAAGGTAGCTGTTTATAG
CCTAGATCTAGCTCAGAGGTCAGTGTTTTTAAAAAATTTT
TTAAATTACTTGTTGTCAAACCAGTGGATCAGAGACTACT
AGGAACACATCTGTAGTGAAAAAAATAGTTTTACTTATAT
TGTTTCAGAAAGAATGGTCTCACTTTGGGGAAACCCCAGG
AGCATTTCAGGAGGGAGTTGTTAAGGGCTCTTTTAGCGTT
GGGGCTTATGTTAGATGATTTGAGGAGGGATTAGGACACG
GAGACTAGTATTAGATTTCAGACTGCTAAGAAGGTAGGAG
GTGAATCAGACCACCTCCTTCCCATAGCAAGTCTGGGATC
ACATATGTACTGATTTTTAATTTTTATACTCATTTTATCT
AGTATTTCTTGTTAATCACTCCAAACTTCTATCTTTACAA
AAGGCTTTTGGCTGGGCACGGTGGCTCACACCTGTTAATC
CCAGCCCTTTGGGAGGCCAAGGCGGGCGGATCACGAGATC
AGGAGATGGAGACCAACCTGGCTAACATGGTGAAACCCCG
TCTCTACTAAAAATACAAAAAATTAGCTGGGTGTTGTGGC
GGGCGCCTGTAGCCCTAGCTACCCGGGAGGCTGAGGCAGG
AGAATGGCGTGAACCTGGGAGGCGGAGCTTGCGGTGAGCT
GAGATTGGGCCACCACACTCCAGCCTGGGTGACAGAGCGA
GACTCCATCAAAAAAAAAACAAAAACATTAGGAGCCAAGA
TGGCCGAATAGGAACAGCTCCGGTCTCCAGCTCCCAGCCC
CAGCGACACAGAAGACGGATGATTTCTGCATTTCTGCTTG
AGGTACCGGTTTCATCTCACTAGGGAGTGCCTAACAGTGG
GTGCAGGACAGACGGTGAAGCGCACTGTGCGCGAGCCGAA
GCAGGGCGAGGCATTGCCTCACTCGGGAAGCGCAAGGGGT
CAGGGAGTTCCCTTTCCTCGTCAAAGAAAGCGGAAACAGA
CGGCACCTGGATTATCGGGTCAGTCCCACCCCAATACTGC
GCTTTTCCAACGGGCCTGGAAAACGGCACACTAGGAGATT
GTGTCCCGCACCTGGCTCGGAGGGTCCTGTGCCCACGGAG
TCTCGCTGATTGCTAGCACAGCAGTCTGAGATCAAGCTGC
AAGGCGGCAGCGAGGCTGGGGGAGGGGCGCCCGCCATTAT
CCAGGCTTGCTTAGGTAAACAAAGCAGCCAGGAAGCTCGA
ACTGGGTGGAGCCCACCACAGCTCAAGGAGGCCTGCCTGC
CTCTATAGGCTCCACCTCTGGGGGCAGGGCACAGACAAAC
AAAAACTCAGCAAGAACCTCCACAGACTTAAAGGTCCCTG
TCTGACTGACAGCTTTGATGAGAGTAGTGGTTCTCCCAGC
ACGCAGCTGGAGATCTGAGAACGGACAGACTGCCTCCTAA
AGTGGGTCCCTCACCCCTGAGCAGCCTGACTGGGAGGCAA
CCCCTAGTAGGGACAGACTGACACCTCATTCAACCGGGAA
CTCCTCTGAGACAAAACTTTCAGACGAACTATCAGACAGC
TGAATTTGTGGTCTCACGAAAATCCGCTGTTCTGCAGCCA
CCGCTGCTGACACCCAGCCAAACAGGGTCTGGAGTGGACC
TCTAGTAAACTCCAACAGACCTGCAGCTGAGGGTCCTGTC
TGGTAGAAGGAAAACTAACAAACAGAAAGGACATCCACAC
CAAAAACCCATCTGTACATCTCCATCATCAAAGACCAAAA
GTAGATAAAACCACAAAGATGGGGAAAAAACAGAACAAAA
ATCTGGAAACTCTAAAAACAGAGCACCTCTCCTCCTCCAA
AGGAACGCAGTTCCTCACCAGCAACGGAACAAAGCTGGAT
GGAGGATGACTTTGATGAGTTGAGAGAAGAAGGCTTCAGA
CGATCAAACTACTCTGAGCTACGAGAGGAAATTCAAAACA
ATAGCAAAGAAGTTAAAAACTTTGAAAAATATTAGAAGAA
TGGATAACTAGAATAACCAATGGAGAGAAGGGCTTAAAGG
AGCTGATGGAGCTGAAAGCCAAGTTTCGAGAACTACGCGA
AGATTGCAGAAGCCTCAGTAGCAGATGCGATCAACTGGAA
GAAAGGGTATCGCTGATGGAAGATGAAATGAATGAAATGA
AGAGAGAAGGGAAGTTTAGAGAAAAAGGAATAAATAGAAA
TGAACAAAGCCTCCAGAAATTTGGGACTATGTGAAAAGAC
CAAACCTACGCCTGATTGGTGTACCTGAAAATGATGGGGA
GAATGGAACCAAGTTGGAAGACACTCTGCAAGATATTATC
CAGGAGAACTTCCCCAATCTAGCAAGGCAGGCCAGCATTC
AGATTCAGGAAATACAGAGAACGCCACAAAGATACTCCTC
GAGAAGGGCAACTCCAAGACACATAATTGTCAGATTCACC
AAAGTTGAAATGAAGGAAAAATGTTAAGGGCAGCCAGAGA
GAAAGGTCGGTTACCCACAAAGGGAAGCCCATCAGACTAA
CAGCTGATCTCTCAGCAGAAACTCTACAAGCCAGAAGAGA
GTAAATGATATTCAACATTCTTAAAGAAAAGAATTTTCAA
CCCAGAATTTGCTATCCCGCCAAACTAAGCTTCATAAGTG
AAGGAGAAATAAAATACTTTACAGACAAGCAAACGCTGAG
TGATTTTGTCACCACCAGGCCTGCCCTAAAAGAGCTCCTG
AAGGAAGCACTAAACATGGAACGGAACAACCGGTACCAGC
CACTGCAAAAACATGCCAAATTGTAAAGACCATCGAGGCT
AGGAAGAAACAATAGCAACTAACGAGCAAAATAACCAACT
AACATCATAATGACAGGATCAGATTCACACATAACAATAT
TAACGTTAAATGTAAATGGGCTAAATGCTCCAATCAAAAG
ACACAGACTGGCAAACTGGATAAGGAGTCAGGACCCATCA
GTGTGCTGTATTCAGGAAACCCATCTCACGTGCAGAGACA
CACATAGACTCAAAATAAAGGGATGGAGGAAGATCTATCA
AGCAACTGGAAAACAAAAAAGGCAGGGGTTGCAATCCTAG
TCTCTGATAAAATAGACTTTAAACCAACAAAGATCAAAAG
AGACAAAGAAGGCCATTACATAATGGTAAAGGGATCAATT
CAACAAGAAGAGCTAACTATCCTAAATATATATGCACCCA
ACACAGGAGCACCCAGATTCATAAAGCAAGTCCTGAGTGA
CCTACAAAGGGACTTAAACTCCCACACAATAATAATGGGA
GATTTTAACACCCCACTGTCAACATTAGACAGATCAACGA
GACAGAAAGTTAACAAGGATATCCAGGAATTGAACTCAGC
TCTACATAAAGTGGACCTAATAGACATCTACAGAACTCTC
CACCCCAAGTCAACAGAATATACATTTTTTCAGCACCACA
CCACACCTATTCCAAAATTGACCACATAGTTGGAAGTAAA
GCCTCCTCAGCAAATGTAAAAGAACAGAAATTATAACAAA
CTGTCTCTCAGACCACAGTGCAATCAAACTAGAACTCAGG
ATTAAGAAATTCACTCAACACCGCTCAACTACATGGAAAC
TGAACAACCTGCTCCTGAATGACTATTGGGTACATAATGA
AATGAAGGCAGAAATAAAGATGTTCTTTGAAACCAACGAG
AACAAAGATACAACATACCAGAATCTCTGGGACACATTCA
AAGCAGTGTGTAGAGGAAATTTATAGCACTAAATGCCCAC
AAGAGAAAGCAGGAAAGATCCAAAATTGACACCCTAACAT
CACAATTAAAAGAACTAGAAAAGCAAGAGCAAACACATTC
AAAAGCTAGCAGAAGGCTAGAAATAACTAAAATCAGAGCA
GAACTGAAGGAAATAGAGACACAAAAACCCTTCAAAAATT
AATGAATCCAGGAGCTGGTTTTTGAAAAGATCAACAAAAT
TGATGGACCGCTAGCAAGACTAATAAAGAAGAAAAGAGAG
AAGAATCAAATAGATGCAATAAAAACGAAAAAGGGATATC
ACCACCGATCCCACAGAAATACAATCTACCATCAGAGAAT
ACTACAAACACCTCTATGCAAATAAACTAGAAAATCTAGA
AGAAATGGATAAATTCCTTGACAAATACACCTCCCAAGAC
TAAACCAGGAAGAAGTTGAATCTCTGAATAGACCAATAAC
AGGTTCTGAAATTGTGGCAATAATCAATAGCTTACCAACC
AAAAAGAGTCCAGGACCTGACGGATTCACAGCTGAATTCT
ACCAGAGGTACAAGGAGGAACTGGTACCATTCCTTCTGAA
ACTATTCCAATCGATAGAAAAAGAGGGAATCCTCCCTAAC
ACATTTTATGAAGCCAGCATCGTCCTGATACCAAAACCTG
GCAGAGACATAACCAAAAAAGAGAATTTCAGACCAATATC
CTTGATGAACATTGATGCAAAAATCCTCAATAAAATACTG
GCAAACCGAATCCAGCAGCACATCAAAAAGCTTATCCACC
ATGATCAAGTGGGCTTCATCCCTGGGATGCAAGGCTGGTT
CAACATACGCAAATCAATAAATGTAATCCAGCATATAAAC
AGAACCAAAGACAAAACCACATGATTATCTCAATAGATGC
AGAAAAGGCCTTTGACAAAATTCAACAACCCTTCATGCTA
AAAACTCTCAATAAATTAGGTATTGATGGGACGATCTCAA
GATAATAAGAGCTATCTATGACAAACCCACAGCCAATATC
ATACTGAATGGGCAAAACTGGAAGCATTCCTCTGAAAACT
GGCACAAGACAGGGATGCCCTCTCACCGCTGCTATTCAAC
ATAGTGCTGGAAGTTCTGGCCAGAGCAATCAGGCAGGAGA
AGGAAATAAAGGGTATTCAACTAGGAAAAGAGGAAGTCAA
ATTGTCCCTGTTTGCAGATGACATGATTGTATATCTAGAA
AACCCCATTGTCTCAGCCCAAAATCTCCTTAAGCTGATTA
GCAACTTCAGCAAAGTCTCAGGATACAAAATTAATGTACA
AAAATCACAAGCATTCTTGTACACCAATAACAGACAAACA
GAGAACCAAATCATGAGTGAACTCCCATTCACAATTGCTT
CAAAGAGAATAAAATACCTAGGAATCCAACTTACAAGGGA
TGTGAAGGACCTCTTCAAGGAGAACTACAAACCACTGCTC
AATGAAATAAAAGAGGATACAAACAAATGGAAGAACATTC
CATGCTCATGGGTTGGAAGAATCAATATCGTGAAAATGGC
CATACTGCCCAAGGTCATTTATAGATTCAATGCCATCCCC
ATCAAGCTACCAATGACTTTCTTCACAGAATTGGAAAAAA
CTACTTTAAAGTTCATATGGAACCAAAAAAGAGCCCGCAT
CGCCAAGTCAATCCTAAGCCAAAAGAACAAAGCTGGAGGC
ATCACCCTACCTGACTTTAAACTATACTACAAGGCTACAG
TAACCAAAACAGCATGGTACTGGTACCACAACAGAGACAT
AGATCAATGGAACAGAACAGAGCCCTCAGAAATGATGCCG
ATAGCTACAACTATCTGATCTTTGACAAACCTGACAAAAC
AAGAAATGGGGAAAGGATTCCTATTTAATAAATGGTGCTG
GGAAAACTGGCTAGCCATATGTAGAAAGCTGCAACTGGAT
CCCTTCCTTACACCTTATACAAAAATTAATTCAAGATGGA
TTAAAGACTTATATGTTAGACCTAAAACCATTAAAATCCT
ACAAGAAAACCTAGGCAATACCATTCAGGACATAGGCATG
GGCAAGGACTTCATGTCTAAAACACCAAAAGCAATGGCAA
CAAAAGCCAAAATCGACAAATGGGATCTCATTAAACTAAA
GAGCTTCTGCACAGCAAAAGACACTATCATCAGAGTGAAC
AGGCAACCTACAGAATGGGAGAAAATTTTTGCAACCTACT
CATCTGACAAAGGGCTAATATCCAGAATCTACAATGAACT
CAAACAAATTTACAAGAAAAAAACAACCCCATCAAAAAGT
GGGCAGAGGACATGAACAGACACTTCTCAAAAGAAGACAT
TTATGCAGCCAAAAACACATGAAGAAATGCTCATCATCAC
TGGCCATCAGAGAAATGCAAATCAAAACCACAGTGAGATA
CCATCTCACACCAGTTAGAATGGCCATCATTAAAAAATCA
GGAAACAACAGGTGCTGGAGAGGATGTGGAGAAATAGGAA
CACTTTTACACTGTTGGTGGGACTGTAAACTAGTTCAACC
ATTGTGGAAGTCAGTGTGGCGGTTCCTCAGGGATCTCGAA
CTAGAAATACCATTTGACCCAGCCATCCCATTACTGGGTA
TATACCCAAAGGACTATAAATCATGCTGCTATAAAGACAC
ATGCACACGTATGTTTATTGCAGCACTATTCACAATAGCA
AAGAGTTGGAACCAACCCAAATGTCCAACAACGATAGACT
GGATTAAGAAAATGTGGCACATATACACCATGGAATACTA
TGCAGCCATAAAAAATGAAGAGTTCGTGTCCTTTGTAGGG
ACATGGATGAAACTGGAAAACATCATTCTCAGTAAACTAT
CGCAAGGACAGAAAACCAAACACCACATGTTCTCACTCAT
AGGTGGGAATAGAACAATGAGAACTCATGGACACAGGAAG
GGGAACATCACACTCCGGGGACTGTTGTGGGGTGGGGGGA
GGGGGGAGGGACAGCATTAGGAGATACACCTAATGCTAAA
TGACGAGTTAATGGGTGCAGGAAATCAACATGGCACATGG
ATAAATTTTTAAAAAACCTGCACATTGTGCACATGTACCC
TAAAACCATAAATTTTAATAAAATTTAAAAAAAAATAAAA
AAAAAAAAAAAAACAAACAAACCAAAAAAGTTTTCAAGGA
CAAATCTTTTTTTTTAATTAATTAGTTATTTTATTTATTT
TACTTTTTTTTTTATACTGAGTTTCAAATTATGTGCAATG
TATGGATAAACTGTGGTTACAAAAATCTTCTATATTTTCC
AAGGTACATTGTATCTTCCTTTACTTATACTAAGAAGGTA
GGTCAATGCAGAGATTGGGTATCTGAATGAGTTTTATCTA
AGACGTGAGAGTATTAAAGTGGGTTTAGAGGTATTGCTAT
GGAAGCAGTATCCACTCACACTGGTGACGTTAGTCAGAAG
AGGGGGATATTGAGTCATGTTTGTGTCACAGCGTGGCCTT
ATCTGTCTTTCTCTAAACATGGCTATGGAGTGACCTTATC
CATGTGTTGCCAGCATTATTTGTGATCTTTGGGAACTTGT
TATTTGTTCCCAAAAATGGCAGAGCCATTTTTCACTTTCT
TCATTAAACATTTAAAATTGAGAGAATTTTGCCTAAATAT
GGGCTTGTCTTCTCTTGAAAACATTTAAAGTTCATATGGA
ACCAAAAAGAGCCCGATCGCCAAGTCCTAAGCCAAAAGAA
CAAAGCTGGAGGCATCACCCTACCTGACTTTAAACTATAC
TACAAGGCTACAGTAACCAAAACAGCATGGTACTGGTACC
ACAACAGAGACATAGATCAATGGAACAGAACAGAGCCTCA
GAAATGATGCCGATAGCTACAACTATCTGATCTTTGACAA
ACCTGACAAAACAAGAAATGGGGAAAGGATTCTATTTAAT
AAATGGTGCTGGGAAAACTGGCTAGCCATATGTAGAAAGC
TGCAACTGGATCCCTTCCTTACACCTTATACAAAAATTAA
TTCAAGATGGATTAAAGACTTATATGTTAGACCTAAAACC
ATTAAAATCCTACAAGAAAACCTAGGCAATACCATTCAGG
ACATAGGCGTGGGCAAGGACTTCATGTCTAAAACACCAAA
AGCAATGGCAACAAAAGCAAAAATCGACAAATGGGATCTC
ATTAAACTAAAGAGCTTCTGCACAGCAAAAGACACTATCA
TCAGAGTGAACAGGCAACCTACAGAATGGGAGAAAATTTT
TGCAACCTACTCATCTGACAAAGGGCTAATATCCAGAATC
TACAATGAACTCAAACAAATTTACAAGAAAAAAACAAACA
ACCCCATCAAAAAGTGGGCAGAGGACATGAACAGACACTT
CTCAAAAGAAGACATTTATGCAGCCAAAAACACATGAAGA
AATGCTCATCATCACTGGCCATCAGAGAAATGCAAATCAA
AACCACAGTGAGATACCATCTCACACCAGTTAGAATGGCC
ATCATTAAAAAATCAGGAAACAACAGGTGCTGGAGAGGAT
GTGGAGAAATAGGAACACTTTTACACTGTTGGTGGACTGT
AAACTAGTTCAACCATTGTGGAAGTCAGTGTGGCGTTCCT
CAGGGATCTCGAACTAGAAATACCATTTGACCCAGCCATC
CCATTACTGGGTATATACCCAAAGGACTATAAATCATGCT
GCTATAAAGACACATGCACACGTATGTTTATTGCAGCACT
ATTCACAATAGCAAAGAGTTGGAACCAACCCAAATGTCCA
ACAACGATAGACTGGATTAAGAAAATGTGGCACATATACA
CCATGGAATACTATGCAGCCATAAAAAATGATGAGTTCGT
GTCCTTTGTAGGGACATGGATGAAACTGGAAAACATCATT
CTCAGTAAACTATCGCAAGGACAGAAAACCAAACACCACA
TGTTCTCACTCATAGGTGGGAATTGAACAATGAGAACTCA
TGGACACAGGAAGGGGAACATCACCCTCGGGGGACTGTTG
TGGGGTGGGGGTCGTGGGTAGGGACAGCATTAGGAGATAC
ACCTAATGCTAAATGACGAGTTAATGGGTGCAGGAAATCA
ACATGGCACATGGATACATATGTAACAAACCTGCACATTG
TGAAAATGTACCCTAAAACCCTAAATTATAATAAAAAAAA
AAAAACAAAAACAAAAACAAAAACAAACCAAAAGTTTTAT
CTTTTTTTTTATTATAGTTATTTTATTTATTTTTTTTTTT
ATCCAGTTTAGATGTGCACATTTGAGTTTATCTTCTATAT
TTTCCAAGGTACATTGTATCTTCCTTTACTTATACTAAGA
AGGTAGGTCAATGCAGAGATTGGGTATCTGAATGAGTTTT
ATCTAAGACGTGAGAGTATTAAAGTGGGTTTAGAGGTATT
GCTATGGAAGCAGTATCCACTCACACTGGTGACGTTAGTC
AGAAGAGGGGGATATTGAGTCATGTTTGTGTCACAGCGTG
GCCTTATCTGTCTTTCTCTAAACATGGCTATGGAGTGACC
TTATCCATGTGTTGTTTTCAGCATTATTTGTGATCTTTTG
GGAACATCGTTGTCTGGTTCCCAAAAATGGCAGAGCCATT
TTTCACTTTCTCATTACCAACATTTAAAAATTGAGAGAAT
TTTGCCTAAATATGGGCTTGTCTTCTCTTGAAAACATTTA
AAATATTTATTGATTTGTGTATGTTGAACCAGCCTTGCAT
CCCAGGGATGAAGCCCACTTGATCATGGTGTATAAGCTTT
TTGATGTGCTGCTGGATTCTGTTTGCCGGTATTTTATTGA
GGATTTTTGCATCAATGTTCATCAAGGATATGGGTCTGAA
ATTCTCTTTTTTGGTTATGTCTCTGCCAGGCTTTGGTATC
AGGACGATGCTGGCCTCATAAAATGTGTTAGGAAGGAGTC
CCTCTTTTTCTATTGATTGGAATAGTTTCAGAAGGAATGG
TACCAGTTCCTCCTTGTACCTCTGGTAGAATTCGGCTGTG
AATCCATCAGGTCCTGGACTCTTTTTGGTTGGTAAGCTAT
TGATTATTGCCACAATTTCAGAGCCTGTTATTGGTCTATT
CAGAGATTCAACTTCTTCCTGGTTTAGTCTTGGGAGGGTG
TATTTGTCGAGGAATTTATCCATTTCTTCTAGATTTTCTA
GTTTATTTGCGTAGAGGTGTTTATAGTATTCTCTGATGGT
AGATTGTATTTCTGTGGGATCGGTGGTGATATCCCCTTTT
TCATTTTTTCTTGCATCTATTTGATTCTTCTCTCTTTTCT
TCTTTATTAGTCTTGCCAGCGGTCTATCAATTTTGTTGAC
CTTTTCAAAAAACCAGCTCCTGGATTCATTAATTTTTTGA
AGGGCTTTTTGTGTCTCTATTTCCTTCAGTTCTGCTCTGA
TTTTAGTTATTTCTAGCCTTCTGCTAGCTTTTGAATGTGT
TAGCTCTTGCTTTTCTAGTTCTTTTAATTGTGATGTTAGG
GTGTCAATTTTGGATCTTTCCTGCTTTCTCTTGTGGTCAT
TTAGTGCTACAAATTTCCCTCTACACACTGCTTTGAATAT
TAAAAAATTCATAGAGGCTATACCAAAAAAGTTTTGAGAA
ACTTGAAGATAGATTGATTGATTATATACTTCCTCACAAA
AAGAGAAAAAATAATTAATAATGAGTACCATGTAAAATAA
ACACTTCAGAGAAATCTGGACTCAACATTCAACACAAATG
TATAATGGGAGTATCATTGTTGAAGAAAAGAAAGTGTTTG
GCAAGAGATATTTGAGAATGATTTTATTGAAACTAAATTA
GCTGAAAAACACTAACCCAGACATTGAGGAAGATCAACAA
CTCCAAGTTAAGCTCAAAAGGATCCACAAACAGACATTTT
GTAGAAATGCTGATCATAACTTAAAGAAGAAAATCTTGAA
CGAGCCTGAGGAAAGCAACTCAACACTTACAAGGAGTCAT
AAGATTAATAGATGTTTTATCCAGAAACGATGGCTGTGAC
AATGGAAAATATTAAAGCGCAATCTGATGTCAAAAAAATT
ATATCCAGCAAAACTATCTTTCAAAAATGAAGAAATAAAT
AAATAAATAAAAAATAAAATGTTGAAACCCAGAAGTGTAA
GACATTGTCAGGGAATAAAACTGAAATGGATTCCGTCATA
AGGAGAAACCCATTTACAAGAAATCTCTAACAGGAAATTT
TTCATTGAAAATCACAACTGGTGACTAAATTAAAAATGTG
GGTTGGAACCTTGGAAACATTATAGTCAAAAAGCCTGTCA
CAAAAGGTCACATGTTGTATAGCCATTTGTGTGACAATTC
AGAGCGTATATTGAGACAGAAAGCACTCTGATGGTTTAGG
CCCTGGGGAGGGAGAGATGAGAGAATGGCTTAGCAGGCTA
GGGCTTTCTTCTGGAATGAGGAATTTATGTGAACCAGAGA
CAGAAGTGGTGGTTAAACATTGTGGAGTCCATTAAAAGCA
TATCAAATTCTTTCACTTTATTGTTAGTCTTGTTATGTGA
ATTTCACCTCAGTTCAAATCAAACATATTTTTTAAAAGTA
GAGGCTGGTGAAGGGTGCTTGTGCCTGTAATCCCAGCACT
TTGGGAGGCCTAGGCAGGCAGATGACTTCAGATCAGGAGT
TTCAAGCCTTCTGCCAACATGAGAAACTGTCTCTAAAAAT
GCAAAAAATTAGCTGGTGTGGTGGATGCCTGTAATCCCAG
CTACTGGTCAGGCTGAGGCAGGAGAATCTTAAACACCAGG
AGGCAGAGGTTGCAGTGGCCGAGATCACATTGTTACTTGC
CTGGGCAACAGAATGAGACCTTCATTTCAAAATAAATGTA
AAGAAGTCAGAGATGAACATGATGATAACACGAGAAGCTG
GAGATAGCTACCAGAAGTTTGATTAAGCAATCAAGAAGGA
ACAAAGAACACGAGATTCTTTACAACAGTTTTAACTACAA
CTTGTGTAATAAAATAGGAGAAAGGGTATACATTTGGTGA
CAAGCACCCATTCAACATTAAGTCTGTGCAGAATGGAAAG
ACACATTTAGACTTTTTTCTGACACCATTTTTTACATTTA
AAGAACAGAGAAAATTGACAATCTCTAGTGTGGGAGTTAA
GTCGAGTGTGGCTCAAGGACTTGCTTGTATAGCATTGTGT
TCAGGTATGTCACAGTTGAGTACAGACTGAAGACAAATAT
CCAGCTTAGTAGTCATTCATATATTGCACAAGGCTCAGAA
ATATATTCAAATTTCTGTTCTTTTACATTTGCTGAGGACA
GCTTTACTTCCAACCATGTGGTCAATTTTGGAATAGGTGT
GGTGTGGTGCTGAAAAAAATGTATATTCTGTTGATTTGGG
GTGGAGAGTTCTGTAGATGTCTATTAGGTCCACTTCGTGC
AGAGCTGAGTTCAATTCCTGGATATCCTTGTTAACTTTCT
GTCTCGTTGATCTGTCTAATGTTGACAGTGGGGTGTTAAA
ATCTCCCATTATTATTGTGTGGGAGTTTAAGTCCCTTTGT
AGGTCTCTCAGGACTTGCTTTATGAATCTGGGTGTTCCTG
TGTTGGGTGCATAATCCAGCATATAAACAGAACCAAAGAC
AAAAACCACATGATTATCTCAATAGATGCAGAAAAGGCCT
TTGACAAAATTCAACAACCCTTCATGCTAAAAACCCTCAA
TAAATTAGGTATTGATGGGACATATCTCAAAATAATAAGA
GCTATCTATGACAAACCGACAGCCAATATCATACTGAATG
GGCAAACACTGGAAGCATTCCCTTTGAAAACTGGCACAAG
ACAGGGATGCCCTCTCTCACCACTCGTATTCAACATAGTG
CTGGAAGTTCTGGCCAGGGCAATCAGTCAGGAGAAGGAAA
TAAAGGGTATTCAATTAGGAAAAGAGGAAGTCAAATTGTC
CCTGTTTGCAGATGACATGATTGTATATCTAGAAAACCCC
ATTGTCTCAGCCCCAAATCTCCTTAAGCTGATTAGCAACT
TCAGCAAAGTCTCAGGATACAAAATCAATGTACAAAAATC
ACAAGCATTCTTGTACACCAATCACAGACAAACAGAGAGC
CAAATCATGAGTGAACTCCCATTCACAATTGCTTCAAAGA
GAATAAAATACCTAGGAATCCAACTTACAAGGGATGTGAA
GGACCTCTTCAAGGAGAACTACAAACCACTGCTCAATGAA
ATAAAAGAGGATACAAACAAATGGAAGAACATTCCATGCT
CATGGGTTGGAAGAATCAATATCGTGAAAATGGCCATACT
GCCCAAGGTAATTTATAGATTCAATGCTATCCCCATCAAG
CTACCAATGACTTTCTTCACAGAATTGGAAAAAACTACTT
TAAAGTTCATATGGAACCCAAAAAGAGCCCGCATCGCCAA
GTCAATCCTAAGCCAAAAGAACAAAGCTGGAGGCATCACG
CTACCTGACTTCAAACTATACTACAAGGCTACAGTAACCA
AAACAGCATGGTACTGGTACCAAAACAGAGACATAGATCA
ATGGAACAGAACAGAGCCCTCAGAAATAATGCCACATATC
TACAACTATCTGATCTTTGACAAACCTGACAAGAACAAGC
AATGGGGAAAGGATTCCCTATTTAATAAATGGTGCTGGGA
AAACTGGCTAGCCATATGTAGAAAGCTGCAACTGGATCCC
TTCCTTACACCTTATACAAAAATTAATTCAAGATGGATTA
AAGACTTACATGTTAGATCTAAAACCATAAAAACCCTAGA
AGAAAACCTAGGCAATACCATTCAGGACATAGGCGTGGGC
AAGGACTTCATGTCTAAAACACCAAAAGCAATGGCAACAA
AAGCCAAAATTGACAAATGGGATCTAATTAAACTAAAGAG
CTTCTGCACAGCAAAAGAAACTACCATAAGAGTGAACAGG
CAACCTACGGAATGGGAGAAAATTTTTGCAACCTACTCAT
CTGACAAAGGGCTAATATCCAGAATCTACAATGAACTCAA
ACAAATTTACAAGAAAAAAACAAATGACCCCATCAAAAAG
TGGGTGAAGGACATGAACAGACACTTCTCAAAAGAAGACA
TTTATGCAGCCAAAAAACACATGAAAAAATGCTCATCATC
ACTGGCCATCAGAGAAATGCAAATCAAAACCACAATGAGA
TACCATCTCACACCAGTTAGAATGGCCATCATTAAAAAGT
CAGGAAACAACAGGTGCTGGAGAGGATGTGGAGAAATAGG
AACACTTTTACACTGTTGGTGGGACTGTAAACGAGTTCAA
CCATTGTGGAAGTCAGTGTGGCTATTCCTCAGGGATCTAG
AACTAGAAATACCATTTGACCCAGCCATCCCATTACTGGG
TATATACCCAAAGGACTATAAATCATGCTGCTATAAAGAC
ACATGCACACATATGTTTATTGCGGCACTATTCACAATAG
CAAAGACTTGGGACCAACCCAAATGTCCAACAACGATAGA
CTGGATTAAGAAAATGTGGCACATATACACCATGGAATAC
TATGCAGCCATAAAAGATGATGAGTTCATATCCTTTGTAG
GGACATGGATGAAACTGGAAAACATCATTCTCAGTAAACT
ATCGCAAGGACAAAAAACCAAACACCGCATGTTCTCACTC
ATAGGTGGGAATTGAACAATGAGAACACATGGACACAGGA
AGGGGAACATCGCACTCCGGGGACAGTTGTGGGGTGGGGG
GAGGGGGGGAGGGACAGCATTAGGAGATATACCTAATGCT
AAATGACAAGTTAATGGGTGCAGCAAACCAACGTGGCACA
TGGATACATATGTAACAAACCTGCATGTTGTGCACATGTA
TCCTAAAACCTAAAGTACAATAATAATAATAATTAATAAT
AATAATAATAAAACCTGGACCCTTGAACCAGAAAAAAAAA
AAAAAGTAGACAAGGCACCAAAATATTACCTATATTTTGA
ACATTGACTACTATCTTTTAGGTAACCTTGAAAAATGAAG
CTCACCAATCAATCATATCATCAATTAATACCTACTTAGG
TGAATAATAAACATAAAAGTTGGATATAAAAATTAAAAAA
AAAAAGAAAACATTTAAAATATTGGGCTATGTTGGGCTTT
TATTTCCAGATGATTCCAACAGGCTATCTCATCTCCAGTT
TGTCCTAGATTTTACCCACTTATTATTATTTGATACCAGA
CATACTCCATTCTTTTATGATATCTTCCTGGTGTTTGTAG
ACATATGCATTTTCAATCTGTGGTGCAGGTGATGAGTTAA
TCAGAGATTTGGAATGGCCTGGGCCTTTCCAATTATTAAA
ACTGTTCACTTTTCATAATTTCTTCAGTTATTGAAATGAA
AGCATTTACCATCATTTAACTAAATCATTATACATTAAAT
TTTGGTCTGTCTTACTTGGGGAAAGTAAAATGAAACCTCA
AAACATCATATATCATATTTCAATTGACTGATCAGTCTAT
AAGTGGCTCAGCTGATTTACGTTAAATTTAAATGATAGTA
AATTAAAATACTCCTTGTCTCTTTCTAGCTAAACCTCATA
GAATGTCTATAACTTGTCTATCAGTGGGACTCTTTAGTAC
AAGTGACAGAATAATCTCACTCAAACTAGCTTAGACCAAA
ATAATTTATTGACTTTCATAACTGGAAAGCTAAGGGTAAG
ATTCATCTGTACAGTTTGATTCAGGCACATAAATAGAGCC
ATCTCTGAATGTGATCTTTTCTATCTCTCATGTGGTCTCT
ATTATGTTGGTTTTAGTCTCAAGCTTTGCATGGAAGTGGC
ATGGCTTCCAAAATCTACATTCTTACGTGCTTAACAGCCG
TGGAAAGAAGGACTTCTCTTTTACGAAGTGAGTGAAGGAA
CATTCTTGGTCTGAATACCATTGCCCCAATTTGGCTAAGA
TGTTCATCCTTGAAGCAATCATCTTGCAAAAAATAGAATA
TAGTAATTGTCTCAGCTCTGTTTCTTACACCTGGTCCTGG
AACTGCAGGTGGTCAGCCCCACCCACTGATATAGTAATGG
ATCTCAAAACAAAAGCTAGAGTACTAGTAATGGAAAAAGG
TGAATGGCAGGAGAGAACTTCAACAATAAATATTCGGGAG
TCTCATGCAATAAATATCTATTGCAACTTGATAAGGTCAC
CACCTTTTAAGGGTCTGACCTTCACTTTGATAGGTTCAGA
AACAGTATTTGCAGAGATGATCACGCCATTGGTTCTAAAT
CCCTGTAAACCTGTTGGAAACTGATTTTTATATTTGCCTC
AGACTTCCTAGGAAGCAGACTCTGAGCAAGAAATTTATTA
AAGAGTTCTCTCAACACATTTGCGGAGGAGTGAAGAAAGT
AAGAGTGGGAAGAAAAAGAAGTTTGAATGTAATGAAGTCA
GCAAAAAAGGTCTTTAGCTGGTGTTACAGGAAGCTCTGGA
GCGAGGATGCTCTTTTACGTATGGGGGCTAAGACCTTATA
TTCTCCTCTTAGCTGTAGGTTTCCCAGAAAAGAGGTGGGC
AGGGTGACTCTCTTCCGATAAAAGAAAATCCCAAAGAATG
ACTTAGCTGGGAGATGCCAGCTGTCAACATTCCTGGCAAA
TGAGAGAATGACTGCTTTGGTTTTGCTGTGGAGGGCAGGT
CTTGGTAGCATGCCATAGCATCCACTGCAATAATGTATGA
CTCCATCCCAGACATGTAACTGGTAAGGGAAAACAAATAC
TGCTGGGTGCAGTCGCTCACTCCTATAATCTTAGCACTTA
GAGAGGCCAAGTTGGGAGGATCGCTTGAGCCCTGGAGTTT
GAGATCAGCCTGGGCAACACAGTAAGACCCCCATCTCTAA
AAAAAAAAAAAAAAATAGCCAAGTGAGGTGGCGCATGTCT
GTAGTCCCAGCTACTTGGAAGATGGAGAGGTGGGAGGATC
ACTTGAGCCTAGGAGGTCGAGGCTACCGTGAGCCGTGATT
GGGCCACTGCACTCCAGCCTGAGTGACAGAGCAAGACCTT
GTCTCAAAAGAAACAAAGAAAGAAAGAAAAGAAAAGAAAA
GAAAAGAAAAGAAAAGAAAAGAAAAGAAATACTTATGTCA
GTTCATCAGATAATGCTATTCAAAGAATGAAAGTCTGTCC
TGGAGAATAAAATAACTATCAAAAACTCACTTGGTGAGTA
AGGCAGTAAAATAGAGTGGAGCATGTGCTTTAAAGGAGCT
ATCTCCCTATAGTCTTGGAATGTCTTTGCCTCCACCACAT
AAATACACCTGGCCATAAGGCAGAGCAGAAAGCTCACATC
CTGTGGAGGTGAATCAGACCACCTCCTTCCCACAGCAAGT
CTGGGATCACGTATGTACTGATTCTTAATTTTTCTACTCA
CTTTATCTAGTACTTCTTGTTAATCACCTGAAACTTCTAT
ATTTACAAAATGTTCTTGTGACAAACCTTATAAGCTTTAC
AAGATACATCTTATCTTCCTTTACTTACACTAATGGAATG
CCTTTCTCTTTAGGAAGGCAACTGAGGGGTTTCTCACAAA
GCTTTAAGAAGCACCCCCTTCTCATCAGCAACACTGACAA
ATTAAATCTCACTTTGTCTAGTTAATTCATCTGTTTATGT
GAATTCCTTTGAGTCCAAAGACTCATTGCAACCTTGTCTT
CCCAGTCACATGATCTCATGAAATTATCTAACCTTTCAAA
TTCTCAATGTTCTCATCTGTAAAATGAAGTTTTATAGAAC
ATAGTCTTTAAGATGGCTTCTAGAATTCTAGGATTCCAAC
GTTCTACGATCCTTTTTCTTTCATTTATTTATTATAAAAA
TGAGATAAATCCAGTGATTCATATGATCACTGGATCCATA
TAATCACAGCATTCAAATGTTCTGTCAGTCAGAGGCTCAT
CAGGAGACAGAACAGAAAATTCAAATCTCTGCTAGCACAC
GGATATCAGTGGTAATGTACAAATACAGAGTCCTAACAAC
ATAGTTATAACTGGATCAATTACCCTGTTTACAAATTTCA
GGTAGATAAACCACCTGTGTATTTCTTATAAAATCTGTAA
ATTCTATTGGAAAATAAATTTGATCCTCCAAACTGAGGCC
ATTTCTTAATGCCAACAATACGTCACATGTCTTTCATGTC
ACAGGCAAAGTAATTTATGATTTATAGAAACAGGCTGTTG
GCTGAATCAGAGACTCAAGTTCTAACTCTAACTGGCCCTG
TTCTAAATGTTTTATGTGTATAATCTTACTTAACCGTTAT
AACAACTCTAAATTTACAAATGAGTAAACTAAAGCTCAGA
TTAAATGATTTTCCCAAGATCCTAAGTGGTAGAGTCGGAA
TTCAAACCCAGGAATTCCGACTCCAGAAACTATTTGCTAA
ACTTGTTCATAGAGCTACGCCAAAATTGAGTCATAAAACT
ATTTATTTCTCTTCCTAAATAAGAGACAAAAAGAGAATGA
TAGTATATATTGTTAGAATACCAGAAATATATTTTCACAC
CCATTATATGTAAATGAAAATTTATCTTGTAATTTTCTTT
TTGTAAACAATTTTCATCTTTCTAATATGTATATACTCAA
ACCTTATGATATATACGTTACAAAGATAGTTTGATGTCTG
GGTATCTCTTCGCTTTTGAAAGTTGCACAATCTTTAGTTT
TTAAGTTCTCAATTCAATTTACCCATCTCATCACTTCTAT
GAATGTATTAATGAACTTGCCAAAAAATCAGCAGTATCTG
CAATATATTAGACACTGCTGAATGGTAGAAATACAAAAGC
AAACATAACACATCCTCTTCCATCAAAGAGCTCATCGTTC
AGTAGGGGATGCAGACAAATAAGTAATTACAATCTAATGG
GATGAACGCTATTATATTATAGCTGTATGTACATGTTGCT
ATGAGACCACAGCTATTAGATCTAACTCTGCTTGAAGTGG
GATGTAGGCAGACAGAAAAGATTTCACACAGTAAATATTT
AGTGGGTACCTACCGTGTTCCAGATACTATGCAGAGGGCT
GTAAGTACAGCAAAGATGAGATGGCCCTGAGACAGCTTAT
CATCCATAAAAAATAAGGAGGGGTTTGTTAGATAGACGTT
GGCTAGTGACATTCCTAGCAATGGAATAATAATGTGCTAA
GATAGGAGACATGAATTTGTTCAGAAAACTCCAATAATTT
CAGTGCACCTGGGAGAGGGGCAGAAGGTGAAAATAAAAAG
ATAGGAGGAGGCTAAATTCTAAAAATTCCTGAATGAATGA
ATGATGTACTGTAAGAGATAAAGAGTATGTGAAGTATTTT
GTTTTGGGTTGTAATGTAATCAAATTTTTATTTTATGAAG
ATAATTCTAGCATCTGTGGAAATGGATTACAGACAAATTA
GAGACTATTATATATGTTAATTTTTGAGTTAAGAGTTTGG
ACTAAGGCATGAGCAGTGGAGGGAAATTTCAAGAGATCTT
CTAGAAGTAGAATTAAAGAGACTTGGAGTCCAACATATGG
GAGGAGATCACAAATGAAGGCTGAAGGTGATTCTTGGGGT
TTCTAGGTAATTAGTGGTACCACTAATAAAGACAATGGAA
TTAATTAAAGACAAGAGAATACAGGACCAGGTAGGTTTGG
TGTGGAGGAGAAAACAATTACGTTTTGTACATATCAAACT
TGAAGTAACTGCTGGATATTATAATGCCAGAAAGTAGTTG
GATGCATGGATCTGAAACTCAGGAAGCTGGAGCTGAGATA
TATAGATTTATAACACATCAACAAGAAGACTGAAGAAAGG
AGGAGATTGGGATTACTCAGGGAGAGTGTTTAGAAATTTT
AGAAGGAGACTAGCATGGTGCCTGGGGTACACCAACATTT
TGAACGTTATTGGGCAAAGCCAACCAATGGGAAAGACAGG
CAGGTAAAAAGAGTAGCACTTTAAAGACAAGAGAAGGAAG
TGTTTTAGACAGGAGAGTGTGGACAATAATGTCAACAGCT
GCAGAGAAGTGAAGTAAAATAAAAACAAGAAGTAGTTTTT
AGATTCAGAACCTTGATGATTGAAATAGTTTTCAGCATGG
ATAGGAAGATACATTTTAAAAGCCAGGTGGATTGAGGAAT
GAATAAAAGATGAACAAAGAGTATGTGTAGGTTGGTGTCT
TAGTCCCTTTTGTGCTGCTGTAACAGAATATCACAGACTG
GGTAATTTATAGTGAACAAAAACTTGGCTTACAGTTCTGG
AGGCTGGGAAGTCCGAGATCAAGGCACCAGCAGGTCTGCT
AACTCTGACTCCAAGACAGTGCCTCCAATGCTACATCCTC
CAGAGGGGAGGAAAACTTCGTTTTCACATGGCAGAAGATG
AAAATGCAAACAGAGAAAGGGGGCTAAACTCACAGGGCTG
AACTCACACTTTTTAAAGGGCATTAAGACAGCAGAGCCTT
CATGGACTAATCATTTAAAGGTTCCACCTTTTAATACTGT
TGCAGTGAAAATTAAATTTCTACATGAGTTTTGGAGGTGA
GAAACACTCAAGCCAAAGCACTTGGCTATTAAGAATAAAG
ACAGGCTAGCTAGAGGCGCTCTCACGGCAGAAGGCTAACA
TTTTTTTAGCTTGTTTGTTTGCTTTGTTAATTTTGTTACA
GGTGAGGAAGAAGTGAGCATGTTTGCATACAGACAGGGTA
AAGCCATGGAGAGCAAGTTCCTAAGAGCTTGTGAGAAGAT
TTATGGAGTAGAAACAAAATGGAGACAGGAGATAATGAAA
TGTAAAGAATAGCCAGAGGAAATAGCTCTCTGGTTCTCAA
GCCTGGCTGTGCATTAGATGCATTTGGAAAACTTTCATGG
AACAACAATGCTGAGACCCTGCTCTAGGCCAATGAAATCA
AAATTGTTGTGAATGGGACCCAGGCATGAATATTCTCTAA
AAGTTCTCCAGATGACTTCAGTATATAGCTAGAACTTCCT
CAAACAAATAAGACATATCTAACCTTATCAGCAATGTTGA
TGGGTGAGGAATATTTTCAAGGCTAGAATATCAGGAAAGG
AGATTGAGATGACCCACTTCCACTTCTGGGCCTTTATTTT
TCTATTTCTTCCTGGCATCTGACAAGTTACAGAAATAAGA
TATACTGGACTAGAAATGAGTCCAGAGAGGTGCAACAGTG
GTGACCAAAAAGGTGGAAGTGTTAGTCTGCTAGGGTCCAG
ATTTCAAGAAATTGAATTAATTTGTCCAGATGAGAAGACT
GAAGAGGCATTTAATTACAGCCATTGAGGAGTGAACAGAT
TTTGTCAAGGGAAGTAGAACATCTGTTCACCCTATTCAAT
GAGACCAGGACAAAGGGGAAATGACTTATAATTCAGCAAG
ATGCTAATTAAATACTAAAAATCTCTGGTCATGTATATGA
GCTTTGAAGTGATGGGAAGTATGTCTGAAGATATTTTCTT
TAGAAAATACAGACAATGTAGATATGGAAATGGATTAAGT
GAATTCTAGAAATCTTTTTGATCCTTTGGAAAACTTTTAT
ATTGACATTATCTCACAAACTTCCTATCTTTTCTGTGAGA
AAAATGACAGGCTCTAATTCCTTCACCACATTCCACCAAC
ACACACACACACAAACACACACACACACAGAAACACACAC
ACACACACACACACACACACGGAGAAAGAAGCTAAAACCA
AACCAAATGACTGATATTTAAGATTTATATCAGTTACAAT
ATATTTGCTTATAGGGCAGCAAAATATGTGACTCCAGTTG
ATATGGTTTGGATTTGTGTCCTCACCCAAATCTTATGTCT
AATTGTAATCCCCAATATCGGAGGAGGGGCCTGGTGGGGG
GTGATGGATTTCTCTCTTGCTGTTCTCATAATAGTGAGTG
AGTTCTCATGAGATCTGCTTGTTTAAAAGTGTGTAGCTCC
TCCTGCTTCGCTCTCTTCCTCCTGCTCCACCCACGGAGGA
TGAATCTCCCTCCCCTTGGCCTTCTGCCATGCCTCCTCAG
CCATGCTTCCTGTACAGCCTGCAGAACCGTAAGCCAGTTA
AACCCCTTTTCTTTATAAATTACCCAGTCTCAGGTAGTTC
TTTGTAGCAATGCAAGAATGGACTAATACACTAGTGATTT
AACACATACAAGTTTTTCACACAATAAGATCATTGAAGGC
AAGTAGCTGTTAGTGTTGGCTCGATGGCTCAACAATGGCA
AGACTAGAAACCTCTGTGACTTATTTGGCATTTATCCTTC
CTCCCCATGCTCATTCCCTTGGGTTGCAAGATGGCCATTC
CACCTCTTGGTGTCAACCCACTTTCAAAGCTAGGAGAGAA
AAGGTCAAGGGCCTCTCTTCAGGCTGCAACTTTTCTTCTT
TAGGAGAAAAACAAAAGCCTCTGAAAACCTCCCTCAGGCT
TCCACTAAGGGCTCCCTGGCAGAGACTTACAGTTGCTTAT
GCAACATTTATTTTCCCACAGTCTCCAATAGGAACCCAAG
TTTATTTGGGGTGTCACTGTGCTCAGCATAGTGACTACAT
TTTCAGCTGTCTTTGTATCTAGGGGTTGTCAATGACGTGG
CATGGAACTTCTTGAGTGTGGCTCTCAGGAAGTTCCGTAG
GAGCTGGCTGGAACATAGCTTTCTTGTCCTTCAGTTGTTA
TTCCCTGTCCCAGTCCCCTGAGTCCCGCCTGTAATGTGGT
ATCATGGCTGGGGCCCCAGCTGACTTCCTTTTTTTTTTTG
AGACGGAGTTTTGCACTTGTCGCCCAGGCTGGAGTACAGT
GGCGTGATCTCCACTCACTGGAACCTCTGCCTCCTGGGTT
CAAGTGATTCTCCAGCCTCAGCCTCCCGAGTAGCTAGGAT
TACAAGCGCCCACCACCACACTCGGGTAATTTTGTATTTT
TAGTAGAGATGGGATTTCACTATGTTGGCCAGGCTGGTCT
CAAACTCCTGACCTCAGGTGATCCGCCTGCCTTGGCCTCC
CAAAATGTTGGGATTACAGGTGTGAGCCACTGCACCCAGC
CCAGATTTTCTTACTCAGTCACAGGCAGTGGGGGATCACC
AGAGTGGTCTCTTTCACTTTCTGGCAGAATATTGAGCAGA
AATGGCTCCTCGGGCAACCCCATTCCAAAGAGAAATAGAG
AAGCATGTGTGTGGATGGCATATTCGCAGTTTTTTATCCC
ATGCTCACCACCCTTGGTTGGTGAGTAAGAGGCCAGAGGT
GACTCACAGCGGAGCTCCCTTCACAAGGAGGAGGCACCAA
GAGCAGAGGAGAAACATTCGTTCACTAACCTCTTGAGTTC
TTTATTTTCTAAACTCACAGGGCTTAAAAACTCAGGGCAT
GAATGACCATCTCCAGGAAGAAAATCAGTGGCTTTTTAGG
ACAGTTGTGTTCTCAGCACTGTCCCTTTGAGGATCACGGG
TGGACAGCTTATTATTTAACTTCAAAAGAGTTTGAAATGA
ACCAGAACAAATCGTTAATCAAATTAGTTCTAAACCCACA
TTCTAAGGCAGAAAATCCATTCCCTATTCTGTATTCTATT
CCCTGCTCTACTTGCTACCCAAAACCATGCCCAGCCATAT
CTTCAATCAGACTTTCGAAGTTCTGCAGTAAGACTGGATG
ACAACATTATCACACTTTAATGACAAAATGTCAACAAAGG
GATGTCTTACTTATGGATATAACTTCCCTTCCATTATCAC
ATTTGCAGGGCATAATTAAAGCTGATAGATTCCTTTCCCT
TGCCCTGATAAGTGAAAAACCAAGAAAATAAAAGCCAAAA
GTCCCTTTTCCCCAACCACTTATTCTGCTCTGCCTCAGCT
AGATGGGCTTCAGGCAAGGTTGGGACAGCCTCGGCAGCTG
TAAGCCAACTTGTCTCTTACTGAACTCAATCCTTTAAAGC
CTCAGAAACTACATTAGTTTTACATCAGTTCTTCGATGTA
CCTACTTGTTAAAGAGGACAAAAAGCTAATAATAATAGTA
ATATCTAGTCACTAATTCTGTTCTAGACATTTTTCTATGT
ATTATGCTATTTAACTATAACTACATTAACTCTTTACATA
GTGTTATTCTCATTTTTGATGAAAAAAAAATTGAAGCCTG
GAAATTAAGGAACTTTCCCAAGATGCTTCAACTGGTTTAG
GAACAAGCCAAGACAAAAGTGCAGGAAGTTCCGAAGTCCA
CTCTTCTGCTGCCCACCTCCAAATTTAGAAACAAGAATCC
CCAATTCAGAGAAGAGTTAATCCAGACAAAATTATTGTCT
GAGAACTCCATTCTCAGCATTGTCTAAGACCAGGAAAAAT
GCTCAACAGTTTCTAAAGAAAAGAAGGTAGGCAGAGGAAA
CAATTTCAAATTTCGCCCTTTTCATACATCCCAGTTGTTT
AGAGCCCAAACTGGTAAATTTAAACTGAGTTGGAAGAAAT
TACCCATCAAGGGTTTAATTTTGGTCCAAGGCATTTACCA
TGACTGAAGTTGGGACAGATAGACCTCCGTGCATGCCATT
TTCCTCTCTCAGGGAGAGTAGCATTTGAGGCATTGCTACG
TTTGGGCAAAGTTGAACAATTTGCCAGGGTGACCACCAAG
TAACCAGGTCTTACCTGAAGTGCTTTTATTACTATTTTGC
CTATTCCCTAGGTCTTCATTTTCATTTCCTTTCAGAAGCC
CATGGTTTTGAGCATAATGCTGACCTAGGGGTGGGCTCTG
CTCAGTCGTCTGGCCTCATTGGGGTGTCTCTGGTCACTCA
TCACATGCTGCTGCCACTCCTGTCTCTATGGAGTTAAGTC
TGTGAATCCCACCCGCCGTGCAACAGTTTTTCATCATCCC
CTGTCTTTCATTTCCGCTGGAGGAAAAAATGGCTCAGCAG
CTGCTGTAGATGATTTCAAAGTTCTGGAGTATAACAAGGA
CCAAATTTTCTGCTGTGTTGCTTCAATAACCCAAGCTCTA
AGTAGTACTTCCTTCTGCTATGCCTTTTCTTGCAGGAGTG
GGAGACAGCTCTGGCATTTCTCGTTTCTTTTTACAACCAA
TCCACTGTTTTTGTAATGCTTTAACTTACTGCTTTAATCT
GTCCCTTTCTTTCTCCAAAACTCACAGGCCCCTCTTAGCA
TAGAAAGTACCTGAATGCCCCTCAGATGACTACACCTCCT
TGCAATTCATTCAGCAACTCTTCAAGTATTTTAAAACTTT
AGCCTTTGGACAAGCTACATGTATTCAAGGCTATCCATTC
CTGCTTTAATGGAGATAGAATTTATCGGTTATTTTAGTGC
AGTAATGCAGAACTAGGAAGGTACTAATTATCTCAAACAG
TGTGTGACATTCTTAAAAAACACTCATAGCCCCCTTTTAG
CATAGAAAGTATCTGAATGCCCCCAAGATGACTATACCTC
CCTGAAATTCATTCAGCAACTCTTCAAGTATTTTAAAACG
TTAGCCTTTGGACAAGCTACATATATTCAAGGCTATCCAA
TGAGCAAAATCATTCAAGTTTGTTCCTTGGTCCAGAAAAC
AGGGTATAATATGGACAGCAGATCTTGCATTTTTCACCGA
GGTTTGACATTAATCATTTAAAGGCAAGTTCTCCTTCGTG
TCTTGAGCATACCTGGAGTGCAGCTGCCTCAAAATTTAAA
AAACAGTAATTATTATTTTTTGCCCACCAATACTTTAACA
GGCTTAGTATGGAACGGTTCTCTTTATCCTAAAATGGAAT
CCTTACCTCAGCTACAACTACTTAGAAAAATCGTACCTTC
TAGTTTAAGGTCAAGCTGCGGTGACTAACACCCCATAGCA
CACGATATTTTTCCTGAGGCATTTGTACTGTTTTTCCAAA
GCTCTCGTGCTTGCAGCTCTGTCTCTATAGAGACAGCCGC
TCACTGTGGACAAAGTTGCCATAAGCTGATGTGAACCACC
AAGGTGAAAAATCCCATATGGCTGTGCCTGAAGCCTAAAG
CTTCTACCTCGGTAAGGTCAGCTGAAAGCTAAACAAATAC
CGAGTTGTAGGCAAGAGCTGGGCGGCTCAAGGTAGCCTCT
CTAGGTTATCAAGGTCAAAGCTATGTGCTTACTGAAGTCT
AAATTCCTGTATCCTGGCCTAAAGTAAAGACTCACCGTGT
AGCATTTCAGTCTCATTCTCTGATTTCTGGCCCAGCATGA
TGGATATTGAACACAGTATTTTCTCTCCTGTCCAATTGAG
AACCAATTAAACCAATTGGGAGGGGAAAAAATAGGGTCTA
CGGGAAACACATATCAGTTTTGTGAAGCTATTATTTATAA
TATGGCATAAACCTGTGGCCTTCTAATAATGAGTTACAGC
AACTTTCGCCTTTATAAACCATGCTGGTCCATTGCAGTTC
CCACCCCTAAATCAAAAGGGACAGACCTCTGTCACTGTGT
GGCAGGGAGAAGTGGAAATTCCCGGCTCCTACAAACAGTC
AGAACTCAAAGAAAAAGGAAAGGGAGGGGCTGGCGCAAAC
ACCTTCCTTATGTCCCAAACTCTCCAATTAAATGAAGGGA
CTTTTCCTTTTTTGGGAAGGAGTGAGTGTTACACCAAGGA
AACCCCTTTCCAGGGGAAGGAAATATTAGGCTCAATTAGG
TAACATGTGCAAGATCGTAGCATTAGGTAGTATTAATGCT
GGAATCTGAATCTGGGCTGAACAACTCCAAAGCCACTGCA
CATCGAGGCCTCTAAGAAATAGCTAATCACCATCTCCTTT
GTACAGCTCTGTTTCTTGCAGATACCACTCTTATTACACC
TGTTATGGCACCCTGCTGTAGTTGTTCCTGACATGGCTCA
CTGTCCTACCAGGAAGAGACTGTGACTTTATCATCTTGGT
ATCTCCAATCCTGCAATAGTGCATGACACGTAGTAAGAAT
TCAGTACAGGCTTGTTGAGTCCAACTAGACTGAACTATTA
TCTTTAGAAGAAACTCGTAATTGTTCTGTTCTTGGAATCA
CTGCATAACAAATTATCCCCCAAAGTAGAAGCTTAAAATA
ACCATTCTATTTTCCGAGTCAATAATTCCGGAAGAGTGAG
GTGAGGCTGTTCTTGCTTGAAGTCTCCTTGTTTTTTTTTT
TTTTTTTTGAGACGGAGTCTCGCTCTGTCGCCCAGGCTGG
AGTGCAGTGGTGAGATCTCAGCTCACTGCAAGCTCTGCCT
CCCGGGTTCATGCTATTCTCCAGCCTCAGCCTCCCGAGTA
GCTGGGACTACAGGCGCCTGCCACCACGCCTGGCTAATTT
TTTGTATTTTTAGTACAGACAGGGTTTCACCGTGTTAGTC
AGGATGGTCTCGATCTCCTGATCTTGTGTTCTGCCCACCT
CGGCCTCCCAAAGTGCTGGGATTACAGGTGTGAGCTACCG
TGCCTGGCCTGAAGTCTCTTGGGTAATTGTAGTCCGATGT
CGACTACAGTCATTTGAGGGCTTGACTGGGATGGCCATCC
AAGATGGCACTCACGTGGCTGGCAGTTGATACTCTCTGTA
GGGTGGATGGAACTCAGCTGGGACTGTCAAGAAAACAGCT
GCCTCTTCAACCTGGTGTTCTCCATGTAGCCAGACATCAT
CCATGGTGGCTGGTGTTCCCCAGCAAGCATCTCAAGAGAA
CCAGGAGGAAACTGCGAGGCTTTTTCTGGCCTGGCACTAA
AAGTCACACAACCTTGGAAGTAGCTTCCACTGCATTTTAT
TGATTTGAATTAGTCACTAAGATCAGCCCAGATTCAAGAT
GAGAAGAGATAGCCCCTACCTTTCAACTAGAGCAATGTCA
ACAAATTTGTGGACAAGGTTTGAAATTCCCACATGACCTT
TCCCATCAATTTTACTGCCTTCTCTCTCCCTTGCCCTCTT
ATAGGCAATCCATAATTTATACCCCTTGTGTTCCATTCCT
CTTTTAACTGATAAATGAACTTTTTCTTAACTAATTCAGC
AAATGCTGACGAATGAATATGTTGCTTCTCTAAAGCAAAA
TATGAGAGAGGACTTTCAGAACTCAAAGAACAGCTTGAAT
AGTTCTTAATTTTTAAGAACAATGCTTTGGGAAGAATATG
TTTTTGAAAAGACAAGCCTGACAGGACTGAAATCACACAG
GATGTAGCTAACTACATGTAGAAAGGTCAAAATATGGGGA
TTCTGTCCTAAGTACACAGAATTATACAAAGTTGGGCCCT
AGAATATCAAATGCAATTGAACAATTGCCAGCTTTAATGG
AGATAGAATTTATCGGTTATTTTAGTGCAGTAATGCAGAA
CTAGGAAGGTACTAATTATCTCAAACAGTGTGTGACATTC
TTAAAAAACACTCATAGCCCCCTTTTAGCATAGAAAGTAT
CTGAATGCCCCCAAGATGACTATACCTCCTGAAATTCATT
CAGCAACTCTTCAAGTATTTTAAAACGTTAGCCTTTGGAC
AAGCTACATATATTCAAGGCTATCCAATGAGCAAAATCAT
TCAAGTTTGTTCCTTGGTCCAGAAAACAGGGTATAATATG
GACAGCAGATCTTGCATTTTTCACCGAGGTTTGACATTAA
TCATTTAAAGGCAAGTTCTCCTTCGTGTCTTGAGCATACC
TGGAGTGCAGCTGCCTCAAAATTTAAAAAACAGTAATTAT
TATTTTTTGCCCACCAATACTTTAACAGGCTTAGTATGGA
ACGGTTCTCTTTATCCTAAAATGGAATCCTTACCTCAGCT
ACAACTACTTAGAAAAATCGTACCTTCTAGTTTAAGGTCA
AGCTATGTGACTAACACCCCATAGCACACGATATTTTTCC
TGAGGCATTTGTACTGTTTTCCAAAGCTCTCGTGCTTGCA
GCTCTGTCTCTATAGAGACAGCCGCTCACTGTGGACAAAG
TTGCCATAAGCTGATGTGAACCACCAAGGTGAAAAATCCC
ATATGGCTGTGCCTGAAGCCTAAAGCTTCTACCTCGGTAA
GGTCAGCTGAAAGCTAAACAAATACCGAGTTGTAGGCAAG
AGCTGGGCGGCTCAAGGTAGCCTCTCTAGGTTATCAAGGT
CAAAGCTATGTGCTTACTGAAGTCTAAATTCCTGTATCCT
GGCCTAAAGTAAAGACTCACCGTGTAGCATTTCAGTCTCA
TTCTCTGATTTCTGGCCCAGCATGATGGATATTGAACACA
GTATTTTCTCTCCTGTCCAATTGAGAACCAATTAAACCAA
TTGGGAGGGGAAAAAATAGTCCTACTGTGTTTGGCTTCTT
TTGTACATGTTGTGAAGTACAACGTTAATTATTTATAATA
TGGCATAAACCTGTGGCCTTCTAATAATGAGTTACAGCAA
CTTTCGCCTTTATAAACCATGCTGGTCCATTGCAGTTCCC
ACCCCTAAATCAAAAGGGACAGACCTCTGTCACTGTGTGG
CAGGGAGAAGTGGAAATTCCCGGCTCCTACAAACAGTCAG
AACTCAAAGAAAAAGGAAAGGGAGGGGCTGGCGCAAACAC
CTTCCTTATGTCCCAAACTCTCCAATTAAATGAAGGGACT
TTTCCTTTTTTGGGAAGGAGTGAGTGTTACACCAAGGAAA
CCCCTTTCCAGGGGAAGGAAATATTAGGCTCAATTAGGTA
ACATGTGCAAGATCGTAGCATTAGGTAGTATTAATGCTGG
AATCTGAATCTGGGCTGAACAACTCCAAAGCCACTGCACA
TCGAGGCCTCTAAGAAATAGCTAATCACCATCTCCTTTGT
ACAGCTCTGTTTCTTGCAGATACCACTCTTATTACACCTG
TTATGGCACCCTGCTGTAGTTGTTCCTGACATGGCTCACT
GTCCTACCAGGAAGAGACTGTGACTTTATCATCTTGGTAT
CTCCAATCCTGCAATAGTGCATGACACGTAGTAAGAATTC
AGTACAGGCTTGTTGAGTCCAACTAGACTGAACTATTATC
TTTAGAAGAAACTCGTAATTGTTCTGTTCTTGGAATCACT
GCATAACAAATTATCCCCCAAAGTAGAAGCTTAAAATAAC
CATTCTATTTTCCGAGTCAATAATTCCGGAAGAGTGAGGT
GAGGCTGTTCTTGCTTGAAGTCTCTTTTTTTTTTTTTTTT
TTTTTTGAGACGGAGTCTCGCTCTGTCGCCCAGGCTGGAG
TGCAGTGGTGAGATCTCAGCTCACTGCAAGCTCTGCCTCC
CGGGTTCATGCTATTCTCCAGCCTCAGCCTCCCGAGTAGC
TGGGACTACAGGCGCCTGCCACCACGCCTGGCTAATTTTT
TGTATTTTTAGTACAGACAGGGTTTCACCGTGTTAGTCAG
GATGGTCTCGATCTCCTGATCTTGTGTTCTGCCCACCTCG
GCCTCCCAAAGTGCTGGGATTACAGGTGTGAGCTACCGTG
CCTGGCCTGAAGTCTCTTGGGTAATTGTAGTCCGATGTCG
ACTACAGTCATTTGAGGGCTTGACTGGGATGGCCATCCAA
GATGGCACTCTCACGTGGCTGGCAGTTGATACTCTCTGTA
GGGTGGATGGAACTCAGCTGGGACTGTCAAGAAAACAGCT
GCCTCTTCAACCTGGTGTTCTCCATGTAGCCAGACATCAT
CCATGGTGGCTGGTGTTCCCCAGCAAGCATCTCAAGAGAA
CCAGGAGGAAACTGCGAGGCTTTTTCTGGCCTGGCACTAA
AAGTCACACAACCTTGGAAGTAGCTTCCACTGCATTTTAT
TGATTTGAATTAGTCACTAAGATCAGCCCAGATTCAAGAT
GAGAAGAGATAGCCCCTACCTTTCAACTAGAGCAATGTCA
ACAAATTTGTGGACAAGGTTTGAAATTCCCACATGACCTT
TCCCATCAATTTTACTGCCTTCTCTCTCCCTTGCCCTCTT
ATAGGCAATCCATAATTTATACCCCTTGTGTTCCATTCCT
CTTTTAACTGATAAATGAACTTTTTCTTAACTAATTCAGC
AAATGCTGACGAATGAATATGTTGCTTCTCTAAAGCAAAA
TATGAGAGAGGACTTTCAGAACTCAAAGAACAGCTTGAAT
AGTTCTTAATTTTTAAGAACAATGCTTTGGGAAGAATATG
TTTTTGAAAAGACAAGCCTGACAGGACTGAAATCACACAG
GATGTAGCTAACTACATGTAGAAAGGTCAAAATATGGGGA
TTCTGTCCTAAGTACACAGAATTATACAAAGTTGGGCCCT
AGAATATCAAATGCAATTGAACAATTGCCAGCTTTAATGG
AGATAGAATTTATTGGTTATTTTAATGCAGTAATGCAGAC
CCAGGAAGATACTAATTATCTCAAACAGTGTGTGACATTC
TCAAAAAACATATTTTAACTTGAAAAATATATGCCCTGTG
ATACTCTTCAGAAGAGAAAACTCTAGGTGGGGGGCCACAG
TAAGAGAGTGATACTTGCAATCATTGTGATGGTTTGTTTA
GGTTGTTTGCTGATCAGGAGCAAAGGAGACTAGGACTGAG
ATCATACTCAGTGAAGGGAGCAAGATGCTATTTTGGAAAG
TGGAAAAAGTAACATATTTTAATATAAAACGGGCGTCTAT
AAACTTTCCATTTTTGGCAACATATCAGAGATTATCTCTA
TATAAAACTTCCTAGTAGAAAACTAATAAAAGTATACAAA
ACATCTGTTTCAGGGAATTTTTTTTTTTTTTTTTTGAGAC
AGAGTCTCTCTCTTTCTACCAGGCTAGAGTGCAGTGGCAA
GATCTCAGCTCACTACAACCTCCACCTCCCAGGTTCAAGC
AATGCTGATGCCTCAGCCTCCCAAGTAGCTGGGATTACAG
GCATGTGCCACCACGCCCTGCTAATTTTTGTATTTTTAGT
AGACATGAGGTTTCACCACCTTGGCCAGGCTGGTCTCGAA
CTCCTGGTCTCGAGTGATCTGCCTGCGGTGGCCTCCCAAA
GTGCTGGGATTACAGGCGTGAGCCACTATGCCCAGCCTTG
TTTTGGGGAAACATTTTTGGTTGAAATATAATCTATATGC
AGAAAAGTTCAACAACTGTAAATCTATTGCTCTAAAGCTT
TTATAATTGGTATTTTGAATATAATACCATGATCAAGAAT
ATGATTGACATCCTTGAAGCCTCTCTCGTGCCTCTTTCAA
GCTACTATTCCCCTGAAAGTTTGATACCATTCTCACTCCC
ACAGCCAGAAGTCAGTTTTACTTGCTTTTGAACTTTATAT
GTGAGAATGTTGTAGTATGAGTCCTACTGTGTTTGGCTTC
TTTTGTACATGTTGTGAAGTACAACGTTAATGTGTTTATT
TTCACTGCTGTATAATATTGTAATGAATGAACATGCTTCC
GATTATTTTTTCGTACTATTGTTGATAGGTTTTTTGGATT
CTTTTCAATTTAGGGCAGTGGTTTTCTTTTCAATTTAGGA
CAGTGGGATGATTTTCCTGCCCCCAGGGGATATTTGGCAA
TGTCTGGAAACATGTTTGGTTGTGATGACTGGGGGAGGCT
ACTGGAATCTAGTGAATAGAGGCCAACGATGATGCCAATC
ACCCTATAAAGCACAGGAAATCCCCCACAACAAAAATTAT
TCAATCCAATGTGTCAACAGTGCTGTGGTCGAGAAACCTA
GTTTAGGACAATTCCAGTAATCCTACCACAAACACCGTTG
TATGTGTTTTTTGGTGAATTATATATGCATTTCTCTTGGA
TGCATACTTAGAAATATAATTTCTGGGTAAGACAATAGGC
ACATGATCAGCTTTAGAATATATGGCCAAACAGTTTTCCA
AAGATTTTACCATTTTACACTCACCACCACCGGTATAGGA
GGGTTTCCGTTGCCCTACATCCATCCACCCCAACTTACGA
ATTTTGGCATTCTGGTGATTGTATAGTCATATCTCTTTGT
GATTTAATTTTCATTTTTATGACGACAAACAACGATGAAC
ACTTTTTCATATGATTACTGGCCATTTAAATATCTCCTTT
TGTGAAATGCCTATTCAAGTATTTAGCCCAATTTTCTGCA
GGGTTGTTTGATGTTTGCTTATTAATTTGCAGGATTTATT
TATACATTTTTTATATGTGTACTGACGCAAGACTTCTCTC
TCCACGTCACAATGTGCCCATAGATATGCAACCTGGAAGT
GCAAGGAGCTGCCACCTTTTGGGGTAAAAATTTGACCACT
GGGGGACAGGAATTGATGGATTAATAGTTACCCTTTTTAT
CCCACCCTGGACAAACATTCTGAAAGCCTGTTATATGTTT
ACACAGCCAGTCCTATTGAATTGAGCAACCAGTCACCCAT
ATCAGAGGCCAATTCAATAATTTATCCTTAAACCTCAAAA
TGAAACATCTTTCTAGACTTTCCTGATAAATGATCTTATC
AGATTCAGAGTTTGGGATACCACAAAACTACAGGTGCTGT
TTTTAAGCTGATCTTGATGGATCGTTTAAACAACAAAGTT
CTTGCCTATCTGAGAAGAGATCTCAAGAAATCCAACTATG
TCACAACCTTTGAGGGAATATAATATTAATATTTGGAAGG
AATGGATGCTAGTGATTATCTTGCCTGCCTGCAATGTCCA
TGTCAGAAGCTCTCTTACACCTGTCTGCCTCTGGAACTCA
GCTTATCCCAGGTTGAATTGCTCTAAACATCTTACAATAT
TTTGTAAATAAAGAGCCCACTTCGTTCATCTCTAATTTCC
ATGCATTAACAGATAACTTTAAGTATGTATTTGCTGTATT
TATAACACTGTGCTAAAACCTTTATATATAGATCAGCAAA
TCCTCACACAAAATAGTAAGTCTATTATTAGCCCCATTTG
ACAGGTGAGAAAATTGCACATAGCAGTTTAGCAACTCACC
CAAGATTACGTAGCTCGAGTATGTTGAAACACATTTGTGG
GTTTTTGGTTCAAAATTCCTGTTTGATTAACTGCAAAGTT
CCACTGCTTCACTTTGATCATAGTTCTCAATCCAAACATC
ATATATTGGTTGCTGATAGCACATGACATAATTTAAAGTC
CCTGGATATCACCACTGTGTTGTTCCTTAAGGCTGCTTCT
CAGTGTTTTCCTATTGATGAGGAGGAGGAAGAAGAGGAGA
AAGACAATGAATCACCTAGTTTGGCTTCCCTTATAAAATA
CAAAGTAGGGAAACTCTGGGGAAAAAATGTCATCCAGTCC
ACTTCGAGAGGAACAGATGGCTCAAGCTTATAAGGAGCTA
GGCAAACACAACTAGGCAACTGGAGCCTGGTCCTAATCAT
ACAGTGGGCTAATAAAAGAAAACAAACATTTAGTAACCAG
CACTGAATGAGATAACAAGAAAAATAACCACAGCTATAAT
CACAGGACTTTAAGCAAGCCAGGGGGAGCTTAAAGGGAAT
GTCATCCATATAACACCGTGGTTGCCTTCCTATTTTCTCA
TCCTGAGAATGTTTAATTTCTGCTTTATTCTTAGTGACTG
ATTCAATGAAGGCAGAAATTAAAGTGAAAAGACCATGGGC
TTTGGGGCTGCACATACTTGAGTTTAAAATCAGACTTTGC
CACTTACCAGTTGTATGTCTTTGGGGACATTGCTTGATCT
CTGAGGCTCAATTTTCTCATCAGGAAAATGAGATTGATAG
AACAGCGTCTTTCAGGGGTTTTGTGAATGTAGGTGTCTGG
GATGGGTTTTCTGGGAAACATGATGAGATGGCAATTTGCA
TGTAAGAGTTTTATTGAGGTGTTCTCAATATTGACACCTG
CAAGGGGAGGGGAAAATTAAGGCTTGTCATGTAGTGACAG
TGGAAACCTCATCTGATGCTGTAAGAGCTCTGGAGAGGAG
ATGAGCCCTCAAGATAATCCTGCGTATGGCTAAGCCTTTA
TGCTTTTCCGCCATGGACCAGACATTGGATGTGAGCTGCT
TCCAGGGAGGCCGTGTGACCTTGGGCTAGGTGGCTCTCTT
TAGCTTAAGCAGATTCCCTGAGAGCTGATTCCCCAAGGGC
TTGGGAAATGAGTACTTCAGGTGTGAAGGGGGATCTAGGC
AGTGCCCCACTGTGTCCACTAGAGCAGGTATGCCCCCCAC
CACATGATTCAGTAGATACCTCCTCACCTGACCTCTCCTT
CCCAGAGCCTTGTGCTTTTCCTTAAGATGTTGCAATTGGA
CTTCAAGCTGCCACTGTCGGGGTCCACCCTTGGCTTCCTC
TGTCTTCCTGGTCCCAGTCCCAGCTTCCTTCTCTGCTAGT
CTTTCAGGCAAGACCCAGCCAGTCAGTTCAGAGACTTTGA
GAGTTTCCTGAAAGCTACCAGCTTTTCGAGCTCAGGTTCT
AGTGTTATTTATCTTGGACATCTTTGTCCATTGCTATTCA
TCTCTGCTTAGTCTAGATACTGGAGCTTAATCTCCAAATG
TGAATCTGGCTCAAATCTGAAAAATTGCCAATCGCCAGAC
AGCTCAGGTAGAAGCCGACAAAGGAAGCCCCACTGAAAGT
GTTGGTATGGAGGTCAGGGCTTTTCCAATGATGGGTGGGT
GGGAATAATTACCTAGCTGCCACAAGGTGCTTCCCACATA
GCCTGGAGGATGATTGAATTTTATTTTGTATGATATGCAA
ACCCTTCCAAAGCATCAGTGCTGGCTTTGATTGGTAGCAG
CTAATATTCATTGAGCCCTAGTCATGGGTCACATGCTGGG
CTAAATGGTCCATGTGGATTATGCCACCTTGTTCTCACTG
CAGCCCGATGAGGCTCCCATGTGGAGGGCTGTATTTTCTC
CATTTTGTAACTGGGAAAACTGAAGCTTTGAAATGATTTA
TTTATTGAGGGTCAATGTGCTTTGAATCCAGGCAGTATGA
CTCAACATCTATGCATAAATTATGGTCTAAGGCATTAGGA
GAGGTGCAGAATCCATACCTGCTCCCTTAGATCCAGGAAT
GACCCCTTTGCGTTAAGGAGGAGCCATGGTGTTTGTAGTG
GATTGAATAGTGTACGCCCAAATTTATGTCCATCTGAAAC
CTTAGAGTGTGATCTAATTGGAAACAGGGTATTTGCAGAT
ATGATTTAAGATGAAGTCATCCAGGATGTAGGGTGAGCCC
CAAATCCAGTGACTGGTGTTCTTGAAAGATTAGTGGAGGA
CACAGAGAAATAGACAGGAGGGAAGGCCATGTGACGATAA
AGGCAGAGGCTGGAGTGATGCAGCCACAAGCTAAGAAAGG
CCTGGGACCACCAGAAGCTGAAAACAGAGTTCTTTCCTAA
AGACCAGAAAACGTGTGGCCCTGCTTAACCTTGGATTTCA
GACTTCTATGTTCCAGAACTGTGCAAGAATAAGTTTCTTT
GGTCTTAAACCACCACATTTGCAGGCATTTGTTATGGCAG
ACTTAGGAAATTAATACATACGGTAAATAGAAATGGCTAA
ACTGGGTACCATTGGCTTTCTTGTTCTCAGGGCCAATGTC
TTCTATAAAATGAAGCTTTCAGTCTACCTGACCTCTAGGA
GCCCTTCACCTTTGTCAGTGTCTGATCCTAAATCATGCCA
TTCCCTAACACAATCTTGGTGCCAGCCATTCTATTTGTCA
CATTCTTTAAGACCAGGCAGTTACCCAGCTCCTGCATATG
CCTTTTTAAAATGGCTTTTCTCCCACAAAAATCTTAAAAT
GCAGTCTAAAGTGACTTCAATTTTGAAAGTACCCTTCATT
TGTTCTTGCCGTTTGTTCACCTCCTGAGCCAGGCACTTAG
AGCACAAATGACAGCATCAGAGGTTAATGCGAGCATTTAG
ATTTGCCTGAATTCGTCATTTTTTTTCCAATGGCCTGTGT
CAGTAATGTCTAGGCCCTAGAGAGAACGTGTCTCTCAGAA
GTAGGGGATCATATTAATCACCTGAAAAAGTGCAGCACTT
TTTACAGCAGAGACAATGCCTGTGTGATTGGTTTCCTTTA
AACTTTCAAAAGACAAGGCTGGGACTAACATCTTCTTATC
ATGGAAACAGCAAAGTTAAAACAATATAAAGTAGATTTTT
ACCCCTAAAATTCTTTGGTCCTCTGTCATTTCACAACTGG
ATCTGGTCATGGATCATGTTCCTTCCCTTTGGAGATCCTT
TTAAGATGCCCTTGGCGGAATCCTAAGGACAACAGGAAAT
TGAAGCAAAGAAGAGATAATTAACTCGCTCCAGTTCACCC
AGACAAAAAGTAAAGGAGCTAGATCCAAACTTAATGCGGT
CTGACTCCAAAAGCTCTGTCACCCAGGCTGGAGTGCGGTG
GTGCGATCTCTGCTCACTGCAACCTCCGCCTCCCGGGTTC
ATGCCATTCTCTTGCCTCAGCCTCCCGAGTAGCTGGGACT
ACAGGTGCCCGCCACCATGCCCGGCTAATTTTTTGTATTT
TTAGTAAAGACGGGGTTTCACCATGTTACCAGGCTGGTCT
CAATCTCCTGACCTCGTGATCCGTCCGCCTCGGCCTCTCA
AAGTGCTGGGATTACAGGCGTGAGCCACCGCGCCTGGCCC
AAAGTGTGGGTTCTTAATCCCTACCCTACTTCCACTGTGT
CTCCATTCGCAGAACGGAGTAGCTAGAAGTAAGAACAAAG
AAAATGAAACCAGTTACGAGACTGTTGTAATTGTTATATT
GTTTATTGCAAAAAAAAATCACACTGGATTAAGGCAGGAG
TAGCACTGTAGAGGCAGTGGATTGCAATATTAGGAAGAGA
GAAGTTAGATATGGAAATGAATTTGATGTAGAAGATGCAG
GAGATAGAGGGTTGAGATAGATGACACCTACATCCTGTCT
TGGTAAGTGAGTATATAATGGTGGTAGTCACTTAGATAAG
GAATACAAGAGGAGGGATATGCTTGGGTCCAGATGGTGGA
TTCAGTTGTGGATATTCCAGTTGTATCTCAAGTCCTGTGG
AGGTGTTCGGTAGACAGTTGTCTAAATGGTAAATGTATTA
ATCCCTCCAGTTTTTGAATTCTCCAGATTTGCTTGGCTAA
TCTCACCTTCCAAGCACTTGGCCACTTGCTTGGTGGACAG
CCCCAACTGTTGCCACCCTGACTGTCAACAATACTTGCAG
TCTCAGCCACTGGTCTTCTTGGCTCTCGCATTTTCTGTTA
TCCCCAGCACAGAGAAAGTCACTGCAGTTCTGGCCTCCAA
ATCTGGCCTAAATGGAACCAGTGGCTCTGGCTTCTCCCAT
CACTTCTGGACTCATAAAGAGCCACCCTGGGAGATTAGCT
GTCCCAACAGTCACCCATATCCTGGAACACAGTGAAGTAA
ACATTCTATGTGGTGAAATTTGACTGATAAAAGACAAAAG
ATGGAGAGAGGCAGTAGATCTATTTTCCTTTCTTCTTCAC
TGTTGACTGTTTCACAGCACAGCAATGCCAGCATTCTGCC
TGGAGACATCCTGTGTGAGAGAACAAAAGAGCTGCCCTTT
CCTGGAGGCTGTAGCCAACTTCGATGTGTAAAACTTAATA
TTTGTTTTCCCTATTTTTCTTTTCCTTTCATTCTAGATTC
CTGGATTGTGCCTCCTACCTAAACAAACCATTAGCTTACA
ACTTCTTCCTTTGATTCTGTTTTCCAGGGAACTTAGGTTA
TGACAATTTGTACATGGAGTGGCTCCAGAAAGCAGATTCT
CAGCATGGGGTTTTGAGAGTGGTTTTCCTATCTGTCTAAA
GGCAATAAAAAGCTGGAGTAAGTGTGATGGCAAAACCCCT
CTGGCATAGAGAACATGATACATACTAAAGCTTTCACATT
CCTTTAATTGGGCAAGGTGCGGGTGAAAGGGAAGGAGATG
AGAGATCAAGTGGGCACCACACTAGATTGATATAAGGGCA
AGAATAATGGTAAAAGCTGTGGTATGGGGTGAGTATTTTT
GACAGTACTGAAGATCTCACAAAAATATTAAAAAACAGTA
AGTCTAGAGTAGTTAACTGCCAACTTAAGGAATACTGTAC
AGTTAGAGATTTCTGTGGCAGCTTTAAAGGAAAATATTGT
CATCTGCAGCCTGAGGGCATGCTCTATTGAAATTTCAGAC
TTACAATCTGATTATAAGTGTGGCTGAGTTGCAAAGGAGG
CTGAATGCATAGCTTTGACAAGTTTCCTATGTCAAAGCCA
AGGCCCTGATAGGAAAATAGTAGACCCCAAGACCTGGCAT
GGAGACATTGGGAAGACTAGCCTAAATCTCATACCTATAA
ATTAACTCTAAGTCGTTCTGGCAGGAAAAGCAACTTTCTT
CCCCTTGCCGAAGAAGAATAGATTTTCCTTGACTGGAAAC
TGTACAAAACCTGATATAAATGAGTTCACTTGCAATATGA
CGTTAGGTCCCAAGCTCCACTCTCTCGACATCTCATTGAC
TTCAGGCCAATAAACAGGGTCAGACCTTAGCACAGCCTGA
GCAAAGAAATACAACCTCTGTTTTGGAAAAAAAAGGAGCC
AAAATATGCCAAAGGAATTGCAGGGCAAGACTAACATGTA
CCAGTAGAAAGTGGGAGAATATGTATGAAACGGAATACTG
AGGGTGTTAGACTTGGGTGGTGAGCATGCTGGAGCATGAT
GAGTTTATTGACATGGGAAGGACTCACCCATGGCTTGGGA
TTTAATATTTTGCTCTGGAAAGACACATGTGTAGGATATA
AACCTGGTGAAGATTCATGAGCCTGGCATATTCGTGAAAT
TAAGCTAGAACACCTGCCTGAAACTGGGTCTTAAATTTTG
TTGGAACAACTTGAAGCATGGACATGGCAATGGGCTAGAA
TTAATAGGATGGAGATGCCAGAATCTCCCTGGCCTAAGAT
TGAAGAAAGAGTCAGATGGCTCATGAATGTGGAGTGTTAG
GATGGATTTGTATGTAAAACCCAAAACCTACCACTTGGCA
GTTTCCCAAGGAAAGTCTGGAGGCTCCTTTCACCAAGGCA
ATCAAGAATGTGCTGGTGAAGGAGGGGAGGAAGCAGGGTC
TTTCCAAACCTTGGTGGTGCTTTCTTCTGAGGCCAGGCTT
GAGAGTGGAAGATGCTGGCATGGAACTGGCTTCCTTTCTA
TCAATGGGTGTGATAGGATGCTGGAAAGTCAGAGACCATG
TTTAGCATTTAACTCCCAGAAGTGAAGTAAATATATGTAT
TAATTATATATTGCTAAATGCATTTATTGATTCTAATGGT
TTGTGAATTCATTTGTATTTACAGATATAATCACATTGTC
TGTACCTAATGAGAGGCATATTCCTTCCTTTCTCATCCTT
ATATATATTTTTTTTCTTTTTGTTGCCTTATTGCTTTGAC
TTGGACGTTTCTTACAAGGGTAATGTCTTCATCTCACTCG
TGATCTTAGAAGAAAATATTTTCATATTTCATAATTAACT
ATGATGTTTGTCGTAGATTTTTTGTAGGTGTATCTTTTCA
GGTTGAAGGAAGTTCCTTCTCTTCCTAGTTTGCTGAGTTT
TTCTTATTATTATTACTATTATCATCATTATTATTCATGG
ATGTTGGAATTTTAATTATTTTTCTGACTTTACCAAAATC
ATTTAATTTTTCTTTTTTCTGTTAATGTAGTGAATCATCT
TGATTGCTTTTTGAATTTCAAAACACTTTTACATTCCTGT
AATAAACCCAATATTTTTGTGATATATTTTTGTTTCGTAT
CACTGGACTTTATTTTCCTATTTTGTTTAAGATTTGATAT
CTAGGCCGGGCATGGTGACTCACGGCTGTAATCCCAGCAC
TTTGAGAGGCCAGCGTGGGTGGGTCACCTGAGGCCAGGAG
TTCAAAATCAGCCTGGCCAACATGGTGAAACCCTGTCTCT
ACTAAAAATACAAAAAAATTAGCCAGGTATGGTGGCAGGT
GCCTGTAATCCCAGCTACTCAGGAGGCTGAGGCAGGAGAA
TCGCTTGAACCTGGGATGCAGAGGTTGCAGTATGCTGAGA
TTGTACCACTGCACTCCAGCCTGGATGAGAGAGTGAGAGT
CCGTCTCAAAAAAAAATAAGATTCGATATCTATCCGTGAG
AAACACTGACCCTAACTTTCCTTTCTAGTAATGTCTTTGT
CAGATTTTGGTATTCAGTTAATGCTGACCTCAAAAAAGTG
GGGGAGAGGGGGTATTTTTCTTTTATTCTCATCTCCGAAA
TGTTTTGTGGGAGATTGGCATTATTATGGCAATTCATATT
TATGCCTTAAATATGGCATATCCATATTTGATGTAGTTTG
GCTGTGTCCCCACCAAAATTTTATCTTGAATTCCCACATG
TTGTGGGAAGGACCCCTTGGGAAGTAATTGAATATGGGGG
CAGGTCTTTCTCATGCTGTTCTCGTGATAGTGAATAAGTC
TCACGAGACCTGTTAATTTTTAAAAATGGAGTCTCCCTGC
ACAAGCTGCCATCCATGTATATGTAACTTGCTCTCCTTGT
CTTCTGCCATGATTATGAGGATTCCCCAGCCACATGGAAC
TGTAAGTCCAGTTAAACCTTTTTCCTTTGTAAATTGCTCA
GTCTCAGGTATCAGCAGTGTGAAAATGGACTAATAGAATA
AGGATATTTGAAAAACATCATCAATAAAACCATCTACATC
TGTGTATTTCTTCCGAGAAAAATTTTAATAACGAGTTCAA
TTTTAGTAATTGTTTTATGATTGTGGCTGTTATTTTCCAA
GGACTGTTTTCAATTCATTGTCAAATTTATTAGGTTTAAA
CTGTTAATAATATACTATCATTTTATTGTCTATAAGATCT
GTAGTAATGTTTTCTTTTTTATTCCTGATATTGGTAATTC
ATGTTTTGTCTCCTTTTTCTTTTTTCTTTTTGCATCAGTC
TTACTAGGGCCTCTTCAGGTTTTTTTGTTTTGTTTTGTTT
TGTTTCCAACACAGAGTGTCATTCTGTCACCAAGGCTGGA
GTGCAGTGGCAGGATCTTGGCTCACTGCAACCTTCACCTC
CCGGGTTCAAGTGATTCTCCTGCCTCAGCCTCCTGAGTAG
CTGGGACTACAGGTGTGCACCACCACGCCTGGCTAATTTT
TGTATTTTTGGTAGAGATGGGGTTTTGCCATGTTGGCCAG
GCTGGTCTCAAACTCCTGGCCTCAAGCCAATCCTCCTGCC
TCAGCCTCTCAAAGTGCTGGGATTACAGGCACGAGCCACC
ATGCCTGGCCAGACCCTGTAGTTTGAATTGTATTTTCTTT
CTGTTGTACATTGGATTTCATTTTATTGATTTTAGCTCTT
AAATTAATTAATTAATTTTGAGACAGGGTCTCTTTCTGTC
ACCCAGGCTGCAGTGCAGTGGTGAAATCATGGCTCACTGC
AGCCTCAACCTTCCAGATCAACTGATCCTCCCACCTCGGC
CTCCCAAGTCGCTGGGACTACAGGAGCACGCCACCATGCC
TAGCTAATTTTTTGTATTTTTTTAGAGATGGGTTTTTGTC
ATGTTGCCCAGGCTGGTCTTGAACTCCTGGGCTCAAGTGA
TCCTCCTGCCTTGACCTCCCAAAGTATTGGGATTACAGGC
TTAAGCCACCACACCCAGCCTATTTATTATTTATTTGTTT
TGATTTGTTATTTTTTTCTATTTATTGTAATAAATTCTTA
GATTATTTTCTGGCTTTGTTTTTTGGTATATTTAAATACA
CATGTATTTAATGTATATTTAATGTATATTTAAATACATA
TATTTAGATCTACATATTTTCCTTCTGCAGGCACTGTTTC
TGCTTTATCTCATAAGTTTTGTCGTGTTCTATTGTCACTG
AAGTTAAATTCACAATATTTTCTGATACTCATTTTAATTT
TTTTTGAATTATATGTTATTTAGAAGTGTGTTGATTGATA
TTCTTAATATTTGGAGATTTCCAGTTGTCTTTTTAAAAAT
GACTTTTATCTTTATTGTATAATTACAGAAATAATCTCAA
TTATTTCAGTTTTTTGAAATGTGCCGAGACTTGCTTTCTG
AAGCAGCGTATGAAGAGTTTTGGTAAATGCATACATGTAT
TCTCTCATTCTTGAGTATGGTGTTATCTGTATGTGAAGCA
TGTAATGTTCACATTTTCCATATTGTTACTATTATTTTAT
TTTTTCATTCTAGCACTTATAAAAAGGAATGTGTTAAAAT
CTCCCAATTTGATTAAGGATTTCCATATTTAGTTTAATTG
TCCTTTATTGTAATATGTTTGTGTGGTTTTGATGCTAGAG
TAATGCTGGTGTCATAGAATGAGTTAGGAAGTATTCCTCT
GCTTCTATTTTTTTGGACTATATTGTAGATAATCAATAGC
ATCTATTTTTTAAATATATTGTAGAATTTACTGGTCAAAC
TATATGGGCTTGGTTGCACTCTATTTGGAGGGTTATATGT
TGTTGATTCAACTTCATTAATAAATACAGGCCTATTCTGC
CTGTAATCCCAGCACTTTGGGAGGCCGAGGCAGGCATATC
ATGAGGTCAGGAGATCGAGACCATCCTGGCTAACACGGTG
AAACCCCGTCTCTACTAAAAATAGAAAAAATTAGCTGGGC
GTGGTAGCGGGCGCCTGTAGTCCCAGCTGCTCGGGAGGCT
GAGGCAGGAGAATGGCGTGAACCCGGGAGGCAGAGCTTGC
AGTGAGCCGAGATCGCGCCACTACACTTCAGCCTGGGTGA
CAGAGCGAGACTCCATCTCAAAGAAATAATAAATAAATAA
ATAAATAAAATAAATACAGGCCTATTCAGATGATCTATTT
CTTCTCGTATGAGTTTTAGTAGATTGTTTCTTTCAAATAA
TTGTTTCATTTGTGGGCTTAGAATTGTTCATAATATTCCT
TTATTATCTTTTTAAAATATTTGTGGCATCAGTAGTGATG
GTCCCCCTTTCATTTCTGATATTAGAAATTTGTGTCCTCT
CTTTTTGTGGTTAGCTCGGTTAGAAGTTTTCAATTTTACT
GATCTTTTCAAAGAACCAGCTTTGGTTTTGTTGTTTTTCT
CTATTAATGTCCTATTTTCAATTTCACTGATTTCTGCTTT
GATATTTACTATTTTTCTTCTGCTTACTTTGGATTTAATA
TGCTCTCCTTTTTCTTATTTCCCAAAGTGAAAACTTAATG
ATTTTTAGATCTTCTTTTCTAATATGTACATTCAGTGCTA
TAAATTTTCCTCTAATCCCTGCTTTTGCTGCATTCCACAA
ATGCTGATGAGTTGCATTCTCATTTTCACTTAGTCCAAAA
TACCTTTAAACTTCTCTTGAGGGATTATCTTTGGCCTGTG
TGTTATTTATATGTGGGTTGTTTAACCTCCAAAGATTTTG
GGATTTTCTAGCTCCCATTCTGTTATTTTCATTATGGTCT
GAAAGAATACTTTGGGTAATTTCTATTCTTTTAAATTTGG
GAAGGGTGTGTTTTATGCACCAGGATGTGATCTACTTTGG
TGAATGTCCCACATGAGCTTGAAAAGAATGTGTATCTGCT
GTTGTTGGATGAAATATTCTGTAAACATCAATTAGATCCA
GTTGATTGATGATGTTGTTTGGTTCAACTCCATTCTTATT
AATTTTCTGCCTGCTGGATCTGTTATTTATGGGTAGAGGG
GTATAAAAGTTGCAACTATAATAATGGACTTTTCTATTTC
TCCTTGCTATTTTATCAGTTTTTGTTTTATGCTGTTTGAT
GCTCTCTTGATAGGTGCATATATATTAAGAATTGCTATGT
CTTCTTGGAGAAGAGAAGAAAACATAAGAGTATCATTATG
TGATGCTTCCCTTTATCCCTGATAATTTTCCTTGCTCTGA
AAACTGCTTTGTCTGAAATTAATATAGCTGCTCCAGTTTT
TTTATTTGTGTTAATATATCTTTTCCCATCCCTTTTTCAC
TGTACTCTACAAGTATCTTCCATCCTTTTCTGTATTTCCT
ATTCATTTTCATCTCAATGTTTTTATTTGATTATTTTCTG
TAGATATGTCTTTCAGTTCAGTAATCTTGCCTTCTGCCAT
GTTAAAACTGCTGTTAACACCCTTGTTAAAATTCTTAATT
TTAGTTATTTTATTGATCTGTTATAAAATGTAATTTTAAA
ATAAACTACAGTTCTCTGAAAAAAGTCTTCATCTTTCAAT
CCATTTTCTCCATACGCCTATGTTCTTGCACATGCTAGTT
ACTTTCAAATCCTTGTTTGCTAATTTACTATCTCGACTGC
CTTTGGATCTGTTTATTGTCTTTTTTACCTCTTGGCTTAC
AATCATATGTTCTTGTCTCTTGGCATGCTTAATAAATGTT
TTTACTTAAAGGCAGACATTATATATTAAAAAATTGTGGA
GGCTCCAGTTAATATTTCTCCAGAGGTATTATCTTTTCTC
TCTGCTGGGCATATACAGAGGGGCTTGTAATTTAACCCCA
GAAGCTGTGCTGAATCAAAACTATGTTTTATTTATTTATT
TTTCCCACATATGCATGTTTTACTTTTTGAAAGGTTGTCT
TCCTTTGGTTCATCTACAATCCTGGGATATATTGTTAGTG
TTTTCTTCTGTTCACTGAGGGTCTTACCCTCAGCAAATCC
TGAACTCCAATTTTTATATCGATATCACAGTAGGACTGCA
GAAAGCAATGCTTTGCATTTAGGATGACTTCTGCTGAGTT
GTACAGCCTCCCAAGTCATGCAGCTTCAGAAATAGGCAGA
TTCTTGAGAGAGAACAATGGCTCTCCCCCAGGATCAACCC
TCTACTCTTCCTTTTTCACTGGAATGTTGCCTCTTCAAAT
TTCCAGTTATATCTCTCTAGTCCTGTGAGAGGACTTTCAC
ACTCTCTGGTTTCTGTCCTCCAGCGTGGCCCTCTGCCTGG
GAAAATTTCACATTCTCAGCCTCTTAGTTTGCAAATAGAG
TTGACAAACATCCTCACTTGCAAAGTAAAGCTGCCAAACA
TCAGCTTACCTTTCTGCAGTTTTTTTTACTTTCCAGAATC
TTGGCTTCTTTAATGTCTGCTCATTTTGTTGCCGGAAAGT
GCTCCCAATCCAGACCCCGAGAGAAGGTTCTTGGATCTTA
TGGAAGAAAGAATCTGAGGCGAGTCCACAGAGTAAAGTGA
AAGCAAGTTTATTAAGAAAGTAAATGAATATCCTGGCTAA
CATGGTGAAACCCTGTCTCTACTAAAAATACAAAAAAATT
AGCCGGGCGTGGTGGCGGGCACCTGTAGTCCCAGCTACTT
GGGAGGCTGAGGCAGTAGAATGGAGTGAACCCGGGAGGCG
GAGCTTGCAGTCAGCCAAGATGGCGCCACTGCACTCCAGC
CTGGGCGACAGAGCGGGACTCCGTCTCCAAAAACAAACAA
ACAAAATGAAATAAATGAAGAAAAGAATGGCTACTTCATA
GGCAGAGCAGCCTCAAAGGCTGCTGGCTGTCCATTTTTGT
GATTGTTTCTTGATTATATGCAAGAAATAAAAAAATAATA
AACAAGGGTGGATTATTCATGATTCCCCTTTTTAGACCAT
ATAGGGTAACTTCCTGACGTTGCCATGGCAGTTGCCATGG
TAAACTGTCATGGCACTGGTAGGAGTGTAGCAGTGAGGAT
GACCAGAGGTCACTCTCGTCACCATCTTGGTTTTGGTGGA
TTATGGTGGGCTTCTTTACTGCAACCTGTTTTATCAGCAA
GGTCTTTATGACCCATATCTTGTGGCAACCTCCTATCTCA
TCCTGTGACTTAGAATGCCTTAACTGTATGGGAATGCAGC
CCAGTAGGTCTCAGCCTTATTTTATCCAGCCCCTATTCAA
GATGGCGTTGTTCTTCTTCTAATGCCTCTGGCACTTTGGC
AGCTGTCTCATGCCATTAAATATTTTGAAAATTTTATTGC
ATTTTTCTAGTAATTCTCATAGGGACTATGAGTCTGCTGC
AAACTACTCTATCTAATGTGGCAACAGAAATCCAGGTTAT
CCTTGTTTGAAGTGAAAAATGTCCATCTAGGATGTTTTCA
AGAAGGCCTTTGTGTTTCCTAAGGACCGAGAAAGCACACT
TGAGCATGAATGGTGAAGTAGTTCACTTAAGAAAGGAAAG
TGATGTCAGACTCTGAGTCCAAGGAAAACTGTTCTGAGTG
AAAAGAGAAAGAGCTACATAACCCATGGACTAGATATGAA
AATACTGTAAATTTTAATAACACCAAATGAATGACATGGA
ACTTCAAAACTTGTAATAGCCTCATTATTTTTGCTTGTAT
TGTGAAACCCCTTTGAAATATAAGAATAAGTGTTGTTTAA
ATGTGTAGAACTCCTTTGGACTATCGATACAGGAGGGGAT
CCCACAAGACAGTGTAAAGGATCGGGCAGGAAACATTAAT
GATCTCATCCTATTGAGTCCTTTGGGACATGGGGGTAGCA
GTAGAATGTTACTTCAGAGAAGTGGCAAGAATCCAACTGG
AGAAGCCTCCCATTAGGAGAGCTCACTTAGCTTTCCTGCT
GCTCCATGGGTAACGCCTTTTAAGAGTGTTTATCTTATAA
AGACATTGACAGGTAAGGTAGTGCAAAGGAAAACCTCTGT
GATGATGGAATTTTTGGTACTCGGTAGCCCTTCAGATTTC
TCTTGGTGTATGTAAGGCTAGCTTTGCTCACTGGTCCTGA
GAATTTGTGTTTTTGGTTACATATGGGAGTGGGAGATGAA
TCTGATTTGATGCCATGACTGACACCTGCTCTTACTTCCC
CTAGGTGGAAAGAAGTGAATTTATGGTCCCTTGCTTCTCT
TCCATTTCCCTTCACCAATGGAAACTGTTTTCTGGTTTCC
TTCACCAGGAAAAAGTATAGTCCTAAATGACTGAAATAGC
TCTCAGTGTCAGGTTAATGGCTGATTTTAATGCCATTGCC
TTGAGAAAAACAATTTCCGGCTTTTAAGATATGAGTAAAT
GAGAGAGCTACTGGAGACCGGTGTTGGGGATGGGGGGTAG
GTGGAGGTGAAACAGCATGATTGAAGTCCATTTGTAGATT
TAAAATTCTTGTTGCTGAATGTATAAGCCTAAAAGTTACT
CAGAAGGAATCCCAGGCTGGTCGTGGTGGCTCACCCCTGT
AGTCCCAGCACTTTGGGAGGCTGAGGTGGGCAGATCATAA
GGTCAGGGGTTCGAGACAAGCCTGACCAACATGGTGAATC
CCCGTCTCTACTAAAAATACAAACATTAGCCAGGCATGGT
GGCATGCATCTGTAATCCCAGCTACTCAAGGGCTGAGGCA
GGAGAATCGCTTGAACCTGGGAGGCAGAGGTTGCAGTGAA
CTAAGATCGTGCCACTGCACTCCAGCCTGGGCAACAGAGC
AAGACTCCGTCAAAAAAAAAAAAAAAAAAGAGGCAATCCC
AATATTCAGAATTCATTATCAGCTGCTGCCTAGTGTATCA
AATGCATACATTCCACTGGTTTCCATTGGTTCCATTGTTT
TCCATTGAATTTTTGTTAATGATTTTGTGGTAGTTTCTGG
GAAACCTGAAGGCAAAAACAAAAATGTGAGGCATACTCAT
TATTACTCCAAGAAAAATACCTCAACATTCTCATCTTGTG
AAAGCAGCTTAGTGAAATTATCTTCTTACAACTAGACCAC
AGGATAAATACTTCTGAAATTTTGTAGGTTGACTTCAGCT
CTGTGTACCTTAGTTAAAATAAATTTTGTGGTAATTTATT
TCCAATCACTTAGTTATCAATAGAATTTTAAAAGTGATCT
GAGATGACTACTTTCTTAAAATTTGTCTAAAACTCCCATT
TATTTAACAATTGAAGATAGTAGGCCAAAAATAGTTAAAC
GGCTTACCGAAAGATACACAGCTGGTTTGTGATTGGTGGA
GAGGCTGGGAACCAGAAAGCTGTGTTTGGGGTTTTCCACT
CTACATCACCTGGCCTGTGACGCCAGCTCTTGGGTGGCTA
CGTAAGTTTCTGCCTCTTCTATCAGCTTCTTGTTTTTCCC
TAATGTTATGTTCTTAATAGCCTCTTGGACTAATTCTTCC
GTATGCTGTAAGTGACTCAAATTGATAACCCTATTTTATT
CAGAAGAATTCCTAGAGATGATACCTTGTTGTATATTTTT
TTGAAGAAATAATCTGCTCTCACATTTAATAATTTGCAAA
AAAAAATGTGGAAAACTGTCCTGTGAAGATATTCCATGCC
ACCCTGTCACTCGCTCAGCTACCCAATTCACCTCCCTATG
GGCCACCTGTGTTATTAGATTCTCATGTAGCTTTGCAAAT
GTATTTTATGAATATACAAGGAAATAAATTTTATATATTT
TTTAATGCCCTTTTTAGTAACAACTTTTATTGTGACAATA
AAGACCTCCAATGTCAATGTCTGATACCAAGGTACTTTTC
TCATGGGTCTGTGGATTGACTGTGGCTCTGCTGGGTCCAG
TGGGAATCAGCTGGGCTCAGTTGTGTTCAAGTCAGGTCTA
CTCCACCTGTTTTTTCTGGGATCCAAACTGAGGGAGCAGC
AGCTATGTGGTCATGCTCATCTCATAACAGATGGTGAGAG
TGCCCTAGGGACTAGCAAACACACATGCTGCTTCTAAATC
CTTTCCTTGCAATTAGCACACTCTCATTTCTACTTGCATG
TCATTGCTTAAAGCAGATCACATGGCCCAGTCAAGAGTTA
ATGGGGTAGAGAAGCATATTCCTCCCACAGCGTAGTTGGA
GGAGTGACTATTTGATGGCTAATGATGCTGATTATTAACC
TAGTATGGGCTTACAAACTATATACTCTGTACTTTTATTT
AACATATCTTGGAGATATTTGTCTGTTAGTATATAAACAC
TTAAAATTTTTAAATAACTGTACAGTATTTCATTTTATGG
ATGTCTATGATGTAACTAGTCAGTTCTCTATTGATGGACA
TTTTGATCATATCTAGCACTTCGCTATTACAAATATTACT
GCAATGAGTAATATACATATATCATTTTGCATAAATGCAA
GTTCTATCTGCAAAATAAATTCCTTGAAGTTGAATTGTTG
GCTCCAAAGACAAATATTTAATTTTGCTAAATATTGCAAA
TTTCTTCTCTGTAGACATTGTATCCATACACATCTCCAAT
AGCAGTATGGGAAAGGGCTTATGTCACCATATTTTTGCCA
ACTCTCTCTGTTACCCAGCTTTGAATCTTTTCCAATCTGG
TGGAAAATAACAGTGTTGATGTTGTCACTCTTATTATTTT
GTTTTGTTTTTTAACCACAGTTATGTTGGCATATAATTCA
CTTATCATAAAATTTACCCTTTCTAACGTGTACATCTCAG
TAGGTCTTAGAATATTCACAGTATGGGCAACCATCACCAC
AATAAATTACAGAGCACCTTCATCACCCCAAAAGTAATCC
TGTACTCATATTAGTCATTTTTCATTCTCGATCCCCCTAT
CCCTCAGCAGCCATGAATCTACTTTTGTCTCTAAGAATTT
GCAGAGTCTGGAGATGTCATCATAATTGGAATGAAATATC
ACGGGTTTTTTCACTTTGCATACTGTTTTCAAGGTTCACC
TATTGAACCTCATCGTGGCATGTATCAGTACTTTATTCCT
TCATGTTACTAATTTTTCATTATATGAACATACAGCATTT
TATTTCTTCATTCATCAATTGGTGGACACAGGTTGTTTCC
ACTTTTTGGCTATTATGGATAATGCTTCTCTGAACATCTG
TAAACAAGTTTATGTGGACATACACTTTCATTTCTCTTGG
ATAGATACCTAGATGTGGAATTCTGGGTCATTTGTTAATT
CCATGTCCAACAATTTGAAGAACCAATGCACCGTATTCCA
GAGTGGAAGCACAATTTTACAATCGTTCAGCAATATATTA
AGGTTCCAATTTTTTCACATCTTCACCAATACTTTTTAAT
TTCAGACATCCTAGAGGATGCAAAGTTTTATCTCACAGTG
GCTTTGATTTGAATTCCTCTAGACCTAATCATTTTCATGT
CTTTCCACGTGCTTATTGGCCATTGACATAGCTTCTTTGG
CAAATACCTATTCCTCACTTTTTAGTTGAATTATTTGTCT
TTTCATTGTTTAATTGTAAAAGTTGTTTTATATTCTTTTT
TGTTTGTTTGTTTGTTTGAGATGGAGTCTTGCTCTGTCGC
CCAGGCTGTAGTGTAGTGGCACCATTTCAGCTCACTGCAA
CCTCTGCCTCCCAAGTTCAAGCAATTCTTGTGCCTCAGCC
TCCCAAGTAGCTGGGATTACAGGCATGCGCCCCCACACCG
GGCTAATTTTTGTATTTTTAGTAGAGATGGGGTTTCGCCA
TGTTGACCAGGCTAGTCTCAAACTCCTGACCTCAAGTGAT
CCTCCTGCCTTGGCCTCCCCAAGTGCTGGGAGTACAGGTG
TGAGCTACCACACCTGGCCTGTTTATATATTCTTGATAGC
AATCCCTTATCAGATATATGATTTTGAAACATTGTCTTTC
ATTGTGTGAGTTGTCTTTGTTGAAGAAACCGTTTTTTCCC
AGTGAATGGTCTTGGTTCCCTGGCCAAAAATCAATTGGCC
ATAGGGATATAGGTTTTGTTTTGGACTCTCAACTCTAATT
CCTTCATCTATGTGTTTATCCTTATGCCCTTGCCATGCTG
TCTTGGTTTCTGTAGCTTTGTAGTAAGGTTAAAATAGGGA
AGTGTGAGTCCTCCAACTTTGTTTCTCCATTTCAAGATTG
TTTTGGATATTCTGGGCCCCTTGAATTTCAATATGAATTT
TAAGATCAACTTGTAAATTTCTCCGCAAAAGGCAGCTGGG
ATTTTGATAGGAATTGTGTTGAATCTATAGTCAGTGTAGT
TTTAAACTATATCTATTTATGAATTAGGTAGAACACATTT
TTAAGGCCATTTGCTTTTCTTTTTCTAAACTAAGAACTTA
CATATATTTGGCTCTTTTCTTGTGGGTGTCAGTTCCAGTT
CTGTTCTTGTACCACTCAAATTATGTTTGGAAACAAGACT
AGAGGGCTGGGCATGTTTCATAATTATATTGGAATATTGA
CTCATATACACTTTTCTCCATGATCCCCTCAAAAGGATTG
GGTGCACTGGTGTTATGATAGAGAATATTTGTTTGAAACA
ACCAGACCTAAGCAATTAACTTAAATTAACAGGAAAAAGA
AACTCTAAACTCTTTTTTTTCCCTCTCCTCAGAAGACAAA
GTGGTATTTATTGAAATATCCATGGATTGAAAAATGTTCC
AAAATAAGTTTCCTTAAAATGGCCAGACAACTCATCCTTG
AAAGAAAGTCATTTCACAAGATACACCAATTTATTCTTAA
TGTATATTTTTCTGTCAGTATTATTTTTCTCCAGATGTTT
TATTTCCCTGTTCTTCACGCAGATAATTTGTAGAATTCTT
GTCTTCCCTGTTTTGAAAGAATTTTCTTTAGTTTTTTATG
TGTTGTCGCTCTCTTTCTCTTATCTAGTATGAGCTTATAA
TTATTTATGCTTCTCTTGTATTATCCAATTTTCTACCTCT
AATTTATAGGTCTTAAATTTAGCCCAGTCATGTCACTTGG
AAGAAAATAGCTTAGGTATATAGCCATGCCTTGGTTAGAG
AAACAAATAGCTCCTGGATGTGTCAATGCCAGAAAATGAA
GTGTCACCACAAGGGCATCCAATGACAGACAGGGACCACT
TTCTTAATCCATTTTGTGTTGCTATAAAGGAATACCTGAG
ACTGGATCATTTATTTTAAAAAAGAAGTTTATTTGGCTTA
TGGTTCTGCAGACTATGCAGGAAGCATGGCATAGGAATCT
GCTTCTGGGGAGGGCCTCAGGCTTCTTTCACTCATGGCAG
GAGGTGGTGAGCTGGTGCGTGGAGAGATCACATGACAAGA
GGGGAAGCAAGAGAGAGGGAGGAGGTCCAGGCTCTTCTTA
ACAACCACCTCTCTGGGGGAACTAATAGTGAATTCATTCA
TCCCCATAACCCAGGGAGGGCATTAATCTTTCATGAGGGA
TTCATCCCCAGGACCCGAACACCTCCCATTAAGCCCCACC
TGTAACATTGGGGATGAAATTTCAACATGAGGTTTGGGAG
TGACAAATAGCCAAGCTATAGCAGCCATCTTGCATACTGA
TCAAGGGTCAGTGGTCAGTGATTTTGCTGCTCTCTCAACC
ATGGTAGGAATGAGATTATAAATACAGGCCTTTGAGGGTT
TTTGTTCAAAATATGAAGACCTCTTATTCTATTCACCTGG
GGTGCTGAAAGGGCCCATTTTCATTCACTCCAAATTGGCT
CTCCATGCCAGTAGCCATTATTCAATTCTTGATCACTGAA
GGGCTCTGTAGATTGCTAAATGGCTCTGACTGTCCTTGAT
AATGCATTAGAGAAATGAAAAAGGCAGTGGCATTACAGCA
TAATTAAATTCAACTCATGAGCAAGGTAAGATGACCATGC
TTTTTAAGCAAGTTTGCTCTAAGAGCCTGCTGCTGTCTCT
TCAAATCTGTCCCTGGGAGCAGCTCATGTTTTATATCTGT
CCAGTCTCTCTCACCTCTTTAACGTGTGTTGTCCTGGATG
GTGTCCCATCATGATTTTTGGTGACAGGCACAGTCTTGTG
GAACATGGCTAAAGACCCACCCCCTGGGATATGCCATAAG
GAAAAAAGTCATACATTACAGAGCTTAAATGTGGCATTTC
TGCTGGAGAATGGTATGAATGAAATTTTGTTCATTTTTAT
TTAACATCTTTCTCCTAAAGAGGCCAAAGGAGGCCAGCTT
TATACATGTCACTGCGAATCATCTCAGCGTCACTCAGAAG
TGATACCGAATTCAGAAAAGCATTTTAATGGTGCTTTTGG
CACCACTGGCAGAGAGTACTGATATTTGGCATTTCTGGGT
AACCATGTTCTCTAGGCATTTTCCGTTTAGTAGTTTCAGA
GAAAAAGAGTTACTTCAGGTATGGCTGCAGTTATTTTTTC
AAGAAATTGAGGAAAGAGAGGAACTAACCTCTGTATAGGT
CCTCTTGTGTGCCAGACACTGTGCTAGATGATCAACAGGT
ATTATCGCATTTGATCCCATGACAGTCCTGTGAGGTAGCT
TTTATTATTTCCCCCTATTTAAAATAAGAAAACTGAGGGT
CAGTGAGGTTAAGATCACACAGCTCTGACACGACAGAAGT
GGGCTCTGAGTCCTGGTCCAACTCACAGGCTGAACCCCCT
CTTCCACACTCACTATCCCACCCTCACGGAGGCTGAATGA
AGAGCCTAACTCAGGAAACCCAAAAGGTGGCATAAGGTTT
GGCTGGCCCAAGAGACTCGTGTTCTGTACAATCACACTTC
TCTTATATGCCAAAGGGCCTGTTTTCCCCTATAAGGTTTT
AGGAAATGCTTTTCAATAACTTTATGTTTTCTAGAACAAA
GGCTATTTATTTCTCACACTCCTAGCCAAGTTCACAGGAA
ACGGGTCTTTTGTCAGAAGAGGCTAACCATGACAGAAGCC
CCTGTTATAAGTGAGATTACCAAGGATCACTTGCAGATGG
TATTTTTGAGCCATTTCACTCTTTATAAATGGATCCCAGA
CTAGAATGTTCATTCAAGGACAAGCTGTGCTTTCTGCTGC
TCTATAAGCATGAGCAGAGAATGCGTGTAGGAGAGAGCAA
TACAGGAGTAGCTGAGGTCAAAATAGAAGACAGAAAGCCA
AGCGTGTCTTGGAAATCGTCTTGGAAATTGATGGCTGTAT
CACGTCAGCTTCATTGATGGTGCTGGGACTGACCCATCAC
AGCTGCCAGAGCTGGAAGGGAGCTCAGAGATCACCCCACA
TAATCTATTCATTTCTCAGATGGAAAAATTGAGCCATTGG
AGATAAAGTGACTTGCCCAAAGTTAGGCAATTAAGACTCC
CCACTTCTATTCCAATGCCCTTTCCATGACACCACAATTA
TTTCAAGGTTGTGGAATGGTAAATGGCTTATAATTTTTCT
ATTTTCAATCTAATATATGATCTATTTTACATATATTATT
TTTACTAATGTGAAAATTTTTGAGCAAGAAATAAATTCTT
TTATTTTAAGCCAGTGAGATTTTGAGGTTTATCTGTCATC
ATAGCATTACCTGCCTGTCCTAAATAATGCATGTGCCTAT
TGAGATGATTATGTACTTTTTCCTCTCCTAATGTATTTAT
TATATTATGATATAAGATTTTCTGATGTTGAGTTATCCTT
GCATTCTTGAGATAGCCTTTATATTATGGCATAGGAATAT
ATATATATGACGTATTTGATATATATATGTATATATGTTA
CACTTAACTAATATTTCATCTATTTTTGACTCTAAGATTA
CAAGTGAGATTGGTCTATCATTTGCTTTTTTGTCCTGTTC
TTGTCCCGTTTTGATATTCTGTTATTTTAGATTCATAAAT
TGGCTAACTTTTCCTCATTTTCTATTCTCTGAAACAGATT
GCTTAAGATAGAGATGGCGTATTCCTTGAGTTTTGAGCAA
AGGGGAATTGTAGCATAGAATGAAGTTGGAGAGGTGAGGA
GGAGCCAGATAATTAAGGGTCTTGAAGGCCACCATAAAAA
TTTCAGATTTTATTCTAAGGTCATTGGGAAGCTATTGAAG
GATTTAAGCTGCTGAACAGCATTATGCTCTTTTATGTACT
TTAAATACAGACACACATTGCTTAATGATAGTGATACATT
CTGAGAAATGCATTGTTAGGTGATTTTGTCGTTGTGCAAG
CATCATAGAACATACTTACGCAAACCTAAATGGTATAGTC
TACTACACACCTAGGCTTTATGGAATAGCCTATTGCTCCT
AGGCTACAAACCTGTACAGCATGTTACTCTCCTGAATAGT
GTAGGCAATTATAACACAACAGTAAGTTTTTTGTGTATCT
AATTGTAGAAAAGCTACAGTAAAACTATGGTATTATAATC
TAATGGGACCAGTGTCATATATGCAGTCTGTCATTGACCA
AAATATCATTATATCACTGTATCCATTATCTGAAGAATGC
ATTAAGGTGGTTAACAATGAAAGCAGAAATATTTAGAAGA
CTACTTAAGCAGTCAAGGTAAGAGATGACAGTGGCTTGGG
CTAAGACCTGACAGAGGAGGTAGGAGAATTGAATTGTCTT
GATGTGATATTTATTTAAATATATATTAACAAGATTTGTT
AATGGATTATATAAAAGAGTAAGGAAAAGGGAGAGATTAC
AGTTTGCTGGAATGAAACCTAGGCTTTCACCTGTGTAACT
GGGTAGAGAATGTCCTAATTGCTTATATGGAGAATTCTAG
AAAAGGAATAATTTTGGGAGTGTAGGTAGAGAAACCAGTA
GTTCTGTTTCGGAACTGAATAAATAGAAGTGGCTATTAAA
GGAAATTTGAGTTTGGAGCTCAGGAGAGAAATCAGGATAT
CATAGGTCTATTGATGGCATTGAAAGCCATGGAAGTGGAT
GAGATCACCAAAGGAGGGAGGTGAGACAGAGAAGAGGTCC
CTGGGGCAGGAAAAGAAGCTGAGCCAACAAGAGATAAGCT
CATCCTCCATAGGACTTGAGTTGCTCTCTGGTGTTCCTAT
TTGGAGTCTGGATTATTCTCCATGCACTTGGGCTGTGAAC
ATTCAGAAACTTGTTAATTTTGTTAGGCACAATGTTGGTG
CTTAATAAGTAAAGGTTTGATTGATTCATAAAAAATACTG
TTACTTGTGGGGCAGATGCTTTGGAATCAGCAGGAGCTCT
TATAGACAACTTCCCTGGCCTCTCTCTCTCTCTCTGCAGT
GGCTCAATGGGGAGATGTCAGGTCCTCTTCCCTTAAGTAT
ATCCTGGCCTAAATGTTCTGCTTGTGGTCAAGGTAGAGTT
GTGTCATCCATGTTTGGGAGTCCATATCATGCTTATATGG
GATGGGGAATTGGGTATTCAACAGGACAGCATCTGGTACA
CATCACATACAGGTCCCATGAGGGAGAGGCAGCCTCAGGC
CAGGACAAATCTGAAGGCCTTGAATATCATATCCCTCGCC
CAGGGCAGGGATTGTTAATCAGTCTCAATATTCCTTCTGC
TGATCTTTCGGGTGCTTTCAGCTCTTTCTCAACACAAAGT
ATTCTGGTTGGCTGAACCAAAACAAAAGCAAAAGCTTTTT
TGTCAACCAGGGAATAGACAGATGTTGGATTTAAGAGCTG
GGGTATTTGGGGGAGTTCAGTGGTATGTGTTTAGCTGCTC
AAAATGATCAAAAGATATACCTCCAGGGTTTTGGCATGCT
GCAGGGTAGAATACCAGGCTAGCCTAAGAACTTTGAAAAA
ATCTTGAGAAGATATCTTGTCTTCCAAATATCTTGTTAAC
GGGTTGGTTCTATTGGTCAAAGATAAATAACACGGATTTT
ATACCTTGAAAAATTAGCCCTGGAATTACTCATGATAAGA
AAAAAAAGTTTTTTCGGAGAGTCTTATATTTAATGATATT
GGAAAACACAACGTGTGTCAAGAAGATTGAAAGCTGCAGA
ATGGTTGGATAAAGTACAATAAGAGAAAACTTACACAGTG
CAGATAGAAACTCAAGTTCCTAAGCTCTTTACCACAGATT
GTGTATAGCCTTTCAATTACAGGGTTATGTGTGGGTGGTG
ACTTCTTATAAAATGCAAAGTTGATAGGCATAATTAACTA
ATTCAAGAATGAGTTCCTAAATGTTTTTCTATAAATTTCA
GAATTCTGTAAATTAAGTAATTTAAATAAACATGTTCATT
CCTTCCTCTTTTTTTCTTTTTGCTATTTGTTTCTTTTTAA
AAGCAAGTGTTAGGTTTGTAGAAATTCGGTAGTGCTAATG
CTTGATTAACTGGAAGAGCTCAGAAATATTTATAAGTAGA
AATGATGGAGAATCAAATACATGGAGAATAAAATAACTAT
AAATGAGTTCTTGTCTTGGCATGAACAGATGCCATCTTAC
CCTAAACAAGATAGACTTTGCATCTTCTGAGGAACTTCAA
GGTGCTGACCAGCAGATATATTTAAGACACCATGTGACAA
AGACCTACCTCGTGATAGGTAATCCATGATAACACATACT
AAATGTTTCTTGGTGTGCAATGAAGGCTAAAGCAGCTTTT
CTCATAATCACACTTCAGCAGTGACCACCATAGCCCCTTC
TGTCTCTCCAATGTTCCAAGCTCAATAAGTCCCCTCTGCG
ACAGAGGTCTTCCCTGGTACCACCATAACTCAAAATGAAC
TCAATGAGGGAATTTATTCTTGGTATCAGTTATCTGTCAT
TTTTCCTACTTAATGCCAATCTTGTCCCAATTTACATTAA
AATCATATTTTAAGTCCTCTTACGAAAATGGCAGCATTCA
GTTTTCGTTTTCTTTTTTCTTTTTGCTATTTGTTTCTTTT
TAAAAGCAAGTGTTAGGTTTGTAGAAATTCGGTAGTGCTA
ATGCTTGATTAACTGGAAGAGCTCAGAAATATTTATAAGT
AGAAATGATGGAGAATCAAATACATGGAGAATAAAATAAC
TATAAATGAGTTCTTGTCTTGGCATGAACAGATGCCATCT
TACCCTAAACAAGATAGACTTTGCATCTTCTGAGGAACTT
CAAGGTGCTGACCAGCAGATATATTTAAGACACCATGTGA
CAAAGACCTACCTCGTGATAGGTAATCCATGATAACACAT
ACTAAATGTTTCTTGGTGTGCAATGAAGGCTAAAGCAGCT
TTTCTCATAATCACACTTCAGCAGTGACCACCATAGCCCC
TTCTGTCTCTCCAATGTTCCAAGCTCAATAAGTCCCCTCT
GCGACAGAGGTCTTCCCTGGTACCACCATAACTCAAAATG
AACTCAATGAGGGAATTTATTCTTGGTATCAGTTATCTGT
CATTTTTCCTACTTAATGCCAATCTTGTCCCAATTTACAT
TAAAATCATATTTTAAGTCCTCTTACGAAAATGGCAGCAT
TCAGTTTTCGTTTTCTTTTTTCTTTTTTTTTGAGACAGAG
TCTCTCTCTGCAGCCCAGGCTGGAGTGCAGTGGTACGATC
TCGTTCACTGCTACCTCTGCCTCCTGGGTCCCGGTTCAAG
CAATTCTCCTGCCTCAGCCTCATGAGTAGCTGGGATTACA
GGCATGCCACCATGCCCAGCTAATTTCTGTATTTTTAGTA
GAGGCGGGGTTTCACCATGTTGGCCAGGCTGGTCTTGAAC
TCCTGAGCTTGTGATCCACCCGCCTTGGCCTCCCAAAGTG
CTGGGATTACAGGCGTGAGCCACCGCACCCAGCTGGTAGC
ATTCAGTTTTCAAATGATTTCCTCGTATGTCATCTCATTT
TGTAGTCAAAGAATATAAGAATTGGAAGTAACTTTTGTGG
GCACCTAGACAAGCATCGTTAGTGTAAGAGCATCCCCTCT
GCAACTTTTCAAACTGGGGCCATTCAACTTCCTTCAAACA
CTTTCACCGATGTGCAGTTCACTCCTCAACTAAGGCCACT
TTGAACTGCCCTAATTGTTAGAAAGTACTTCCTTCCGTGG
AACTGAAATCTGTCTACCTTAAACTTTTATCTGTTAAATT
TAAATTTGTCCTGTGGGGCTTGGCTGTTAATGTTCGATTC
TTTTCCCACAGAAGAGTCTTTTAATGTTTTAAGAAAATGA
TTGCAAATCACCCAAGTCTTCTCTTTCAGGAACAAAATAT
CTTTTATTTCTTCCAGTCATCAGAGTGACTTTGAGCACCT
TTGCCATCCTTATTGCTTCCTTCAGCTTCATTAAATCACT
CCTTCACTGAATACCTACTTTGCTCCTGCTGTGTGCCTGG
CACTGATCTAGGCACTGAGTGTACAAGAAAGGTGCAATAA
GTAGTGGAAACAGGACAAAATCTCTATGCTCCTGGATCTT
ACATCACTGAGGTGGGGTCGGAGCATAAACGAAGGATTTA
TATCCTTGGCACATGCCATCCAGGATGTTCTAGACATGTC
TGCACAAAGCATTGATGGGCCCATTTTCTCACACTTCCAT
TCATTTCGTTGGTACTTCTCCATCACTGTATTTCTAGAAA
TGCAATTTGTGCTTATATTATATTTTTTTGGTAGATGTGT
GCTCTTTTTGAACAATATTGAGTTTGCTCTCAACCACAAA
CAAAAACCCAGTATCATTTGTCATTCAAACTGATGTTCAG
TTATATTTTGTCCATGCTGTTCTTAGTGCTAATCCAGCCC
TTTCTGTTTGTCTTAGTCAGTTCCAGCTGCTATAACAAAA
TACCATAGAGTGGGTGGTTTATAGACAATAAATATTTATT
CTCACAATTCTAGGAGCTGGGAAGTCCAAGATCAGGCTGC
CAGCATATCCAGTGACTGGTGAGGGCCCAATGCCTGGTTC
ATAGATGACCATCTTTTTGCTATGTCGTCACGTGGTAGAA
AGGTTGCAAGGGAGCTCTCTGGGGTCTGTTTTATAAGAGC
ACTAATCTCATTCATGAGGTTACCACCCTCATGACCTACT
TACCTCCCAAAGGCCCCATCTCCTAATACCGTCACTTTGG
GAATTAAGATTTCAACATATACTTTCTGTAAGAATACAAC
ATTCAGACCATTGCACCCACTGAAGTATAAGTCTTAACAT
TTATTCTTGCTAAATTTCATCTTACTTGTTTCAGCTCATC
TTTTCAGCCTGCCCAGATCTTCCTGGGTCCCCATGCCATT
AGCTATTCCTCATAGCTTTGTGCAACTTATACATCTGATT
GACTATGTGAGTTCACTGTGCCCAGGCCCAGATAGGACAG
GGGCATTCTGAGGGCAGTGCTTCAAGCCCTCCTCATGGAG
CTCTCCTTTCTAGTGTGTCCTTCTCAGTTCATCAGTGCTC
TTTTTGCCAGCCTCACTCAGCCTGTTACGAGTCCAGTGAA
CTGTTACTCGACCCTGTTTTACCAGTACGTTTTCAAAGCT
AAAGCAAAATGTCCTGTCAAGTGCCTTGCTGAATAATATA
TATTGCCTTAATATAGCCCTCATTTGACAGTTTACAGACC
ATATTTGAAGAGGAAACAAGGCTAGTCTGAGATGAGGTGT
GATCGGTGAACATTCAGAGTGGCTCATTGTTCACCACTTT
TCGGTTTAAGGGTTTAAAACTCATCCAATTACTGACTGAT
TAAAGCTCATACTTCTTGGCTGGGCACAGTGGCTCATGCC
TGTAATCCTAGCACTTTGGGAGGCCAAGGCAGGTGGATTG
GCTGAGCTCAGGAGTTCGAGACCAGCCAGGGCAACACAGT
GAAACACCTTCTCTACTAAAATACAAAAAATTAGCTGGGC
GTGGCAGCATGTGCCTGTAATCTCAGCTACTAGGGAGGCC
GAGGCAGGAGAATTGCTAGAACCTGGGAGGCGGAGGTTGC
AGTGAGCCAGGATTGCGCCACTGCACTCCAGCTTGGGTGA
CAGAATGAGAGTCCGTCTCAAAAAAAAAAACAACAAAAAC
CAAAAACAAAAACTGAAACTTCCTAGCATAGGCTGTAGGT
TCTGTGTAATCTGTCCACAAGCTATAGACCACCTTCATTT
CCATCCTCCAATCCCCATATGTCACTTCTTCTCTTTGAAG
TCAGCCACGCCAAAATTTTGCAGGCCATCAAACCTTTGCC
CTTATTCATGCTTCTGTGATTTGGCACATGTTATTCCACC
CACCTGAAATGCTGCTGCACTCTTCCTCCTTGTAGTCCAT
CTGGAAGATCCCTGATCAATTTTTAAAGACCCTGCCAGAA
TGTCCCCTTTTCATGGAAAATGTGCTTTCCTAACACTTTG
TATGCACCTGCACTTAACACATTGCACTACAGTGATTTAT
ACATCTGTCTCTCCTATCTGCCTCTGCCATGGGAAAGGTC
CATTCATTCATCATCAAAGACTACCATGATGCTTGGTGTG
GTGTGGGAGCTCAGTAAACATTTGTTGAATTCTATTATAG
AATTTTCCCATGGATGGGTTCTGGGCACCAGTCCAGTTTG
TGCATCCATGTTCTCCCTCATTTCAGGCAAATTGACTCTA
TTTTGCTATCTTTTTTCTCCACCATGCTTTAAAAATTGCT
AAGGATTTCATTTCCAAATTCTCTCAGTGCCAATGGCTGG
GACTGCTCTGATCCTGGTGATGAACACCATCGAGCACCCT
TTTACTATTTCTTCCCTTATGTTGGGGTCTCAGTTGCCTC
TGAGAGAGTTGCCTCTTCTTGCATAATATGAAGAACACCA
TATCTCAATCTAAAGACTAGGGTTTTAGGTCCTGGCTCTA
ATTCTGTCTCAGTGTGTAACCTGGAGGAAGTAAATTCCCT
TCACCAAAGCCCAATTTCTTCATTGTAATTTGAGGGTAAT
CCCCTTCATTTTTATATTTTATTATTCTAATTATGTCTTC
TATCATCTTCAATCTAGACTGTTCTCCTTGGCTAGGAATT
CAGAAACCAAACAGGAGATGAGTTCCTCTGCAGTTTTTCA
CCTTCAGGGGAAATGACTCCTGTTGTCCGGCTGCTGGAGC
TCTGCTCCCATAAGCTGCCTGGTAAGAGCCCCAGGTATGG
CCTGTTCTTGCTATGCCTTGCCCTCCTATGGGGACACTGC
CTCTCTCATCTCTCACAGTGTCATTTGGATCCAGTCACCT
GGCCTGTTTCTACACTCTGGACACCACACACTACTTGCTG
CTACAGCTACAAGTACATTGTAGCCACAGCTGCTCCCAAT
ATCTGCTCCACAGAATTGGTGGTTAATTTCTAGGCCACTG
CATCTCTTGATATGGGCAATATGACTACTGCCAGACTGTC
TTTCCAAATATTTAATTTGTCTTGGAATAAAAAGATTTTC
ACAGCAGAGCAAGACAAGGCAGATAATACAAATTTTGTTT
TATGGCTAAGGAAACTGAGCCTTAAAAATGATCAAATTAC
TTGCCCAATGCTACCTTGATTTTAAGCAGAGGAGACAGGC
TAAAGCTCAGACATTTTGACGCTTTCTCTGGTGGTGTTCC
ATCATGTCAAAAGGGCAGGAACAAAGTCTCAATATTTTCA
GTATTCCTTCACAAACATTATACCACAACTCATTCATAAT
ATGTGCTCAGTTAGGCCGGGCACGGTGGCTCACGCCTGTA
ATCCCAGCACTTTGGGAGGCCGAGGTGGGTGGATCACCTG
AGGTTGGGAGTTCGAGGCCAGCCTGACCAACATGGAGAAA
CCCCGTCTCTACTAGAAATACAAAATTAGCCAGCGTGGTG
GTGCATGCCTGTAATCCCAGCACTCAGGAGGCTGAGGCAG
GAGAATTGCTTGAATCCGGGAGGCGGAAGTTGTGTTGAGC
CAAGATCACGCCATTGCACTCCAGCCTGGGCAACGAGAGA
GAAACTCTGTCTCAAATAAATAAATAAATAAATAAAATAA
AATGTGCTCAATTAAGTTGCCAGTTAATTAAAAAGTATAT
GACATTTTAAAATTGGGTAACTTTGGAAATACTCAAGATC
GGAATTTAAACATGTCAGCTGGAATGAGCGAGGAATAAAC
TCATGAAGAAGACAAATCGTAATTTTTACTTCTTTTTTTC
TTTATCAACTCTCTGACATTAGTATGGAATTTCTAATTAG
AAGAAAAATGGCCATGAAATGGACAAAAGGATAGTAAAAG
TGAAGAATAATTCATTAATGAGGATATTGCGCTGTAAATA
ATTCAGAGTTGATTACAAAAAAGAAGATATTTATTTAAAA
CCTGTCATTTGGGGTAAGATTTCCCAAACTATTTTGCTTT
ACTTTATGCTGCTTATATCAATCTTAACTCAATTGTCTCA
TACAATTCCAATGTAGTATTGTGAACAATATAATCCCCTT
AACATTGTTCTCATCTCTGTACTTGCCCCTGTGTCACTTA
TAACTCTTTCGCACAATAAAACCTCAAATTAATAAAGTGC
TTCTCTTAGAAAATCAAGATGTTTTCTCCACGTTACCATT
TAATTACGTCTCAAAGCATTCCTCTGTGAAGTGGGTGTGT
GTTAGGAAGAGGAATTAGTCTTTCCCATTATGACACATAG
GAAACAGCTTGGAAGAGCAGATCATTTCCATCCACAGGGG
AACTTGATGCTAATTCAGTTCGCTTCGAGGTCGTTGACTG
GGTTCTTCCAGTATACCCAGTTTTCAAACAGAATCATGCT
AATGGACTCAATCACCCAGTAACTCAGCACATAATTACTG
GATATCTACTATATATCAGACTCTGTTCTAGACATTGAGG
ATATAGCAGTGTGAACAGAAGAAGAAAAATCTCTGACCTT
ATGGAACTCATATTTTTCTAGGAGGAGACAGACATCAAAC
ATAGTAGATAAATTGTACAGTATGTTAGAAGGAGACAAAT
GCTCTGAAAGGCAAGTAAATCAGTGTAAGGAGAAAGCGGA
GTGCAGGGAAGGTACCTGGTTTTCTATAAAGTGGATAGAG
TAGCCCTCACTGAGAGGATGCCGGTGGAGTAAAGCAAGAG
CATTCAAAGCAGAGGGATCAGCCAGTGCAAGTGCCTGGAG
GTGGCAGCATGCTCGGAATGTTTACAGAATCCAGGAGGGC
AGTGTGGCTGGAACAGAGTAAATAAGACGGAAAGGGGCAC
AAATTGAGGTCAGATGTGGCAGAGAGTGTTCCAGAAGTGC
CTCTTTCGCATTTTAAAGATGTCTTGCCCTTTATGCAACA
TGGGGTGTTTTGGAGGATTTTAAGTAGAGAAGGCCCACGA
TCACTCTGGCGGCTATGTTGAGAACAGACATAGGTGGGAA
GGGATGCAAGCAGAGACCAGTTAGAAGGTTGCTGTCTTCA
ACCAAGAGAGATTCAATGGTGCCTCAAAGCAGGGAGGAAG
CAAAGGAGATGTTGTGAAGTGACCAGATTCTAGATACAGT
TTTTAGGTAGACCCAATGGGACTCACTGATGGAACTCTAT
GTGAGCTGTGAGAGAAAGGAAGGACTCTTATCTTCTGAAT
GAGACTGGGAGCTCCTTGAGGACAAAAATCACTTGTTATA
TTTCTTTATGATCTTTATAGAAACCTAAGAAGGCTTCATG
CACAATAAATACATGACTAAGTTTTTGTTAAATGGAAAAA
GGAGGGAAAAAGCAAGTCTATATCAATAGACTTGGGGTTC
CTATACCCACAATGATTTGCAAAAATAGACACTATTTCCT
GTATTTCCACAAAATCTTAAAAATCGACTATTTTTTCCCA
AGGTAACCCTACTGAAGCTAAAAAAAATCTTGAAATGCCT
TTGTTTGGGCTGGAATTCATTACCTTGATGAGGTAACAGG
TCTTTTATCTGCTATTTAGAAGTTCTGCCTGGCATGCAAA
ATGGATGTATTATTACCATTTAATTTGTTTGACAAAAATA
TTAATAAAATACAAGGCTTACAAGAAAAATAGTAAAATGC
TTTGGATATAATGATTGAGAATCACATATTCACACGGTTT
TTAAAGAAAGAACCCCCCCCCCCAAAAAAATACTACTCCA
CAATATCTATACTTTCTTTTTTATTCTCCTTTACAACATA
AAGGTCTCCATTATCTAGAACGAAAGCACAAAAGAGAACA
TGTTGAATCTTATGATGGGTTTTTGGAGATGATCTAGTCT
AACTCGCTAAGTTTATATGTGAAAAACATCAGTCGTAGAA
ACGTTAAGGTGATAGACATAATTTTGTTTCCAATACACAG
TAACACAAATTCTGAGTTGTCTAATGAGGCCTAACAAATA
ACAGTAGAAAAATTGTGAAATATGCTATTTCTTGAATCTT
CCTTCTTCATGTTTGCTTGGCAACAGTAATTAGCCACAAA
CAATCTTGAGTCATAACTGCCCAGAGAGCACGGTGAGAGG
TAGGTGTGTGGAGGGGTGGCAGATGAGGGGGAAAATAGAA
TGAGAGGCACCTTGATAGGAGAACTCTAGCTTTTTAAAAC
TCATACTGTTGCTAGGAGGCATTTGTGCATAATTTTTCAC
AGGGCTTTACAGTCACACACAAGCATATTTGAGTCAGGAC
TCTGATATTTAGAAGGTGTGTGACTATGGCCAAGTTTCCT
AACTAGGACATTGGTGTCTTTACATACCTTATAGGGACGT
TTTGTCAGCTATGGTAAGACTATTTTTAATATGGTTAGAG
ATAGCAGGAATTCAATACATGATATTTTTATTACTAGTAA
TTTTCCTAATGGGTTTCAGCATTTCTTGCCTTTGTGTTTG
AATAGAAACTCCTTCACCCTTCATACAGTAGATATTCTGC
TAGTCCTTGAAGAGCCCGGTTTGAATGTTAATCTCTCCTT
CAGCAGTTCATACACTGTCATTCAGTTTTTCACTTACATG
CAGCTATTTGTCTCAAGATCTTATCTACCTAAGTTGGATT
TCTTGTAGAATAGTGAAAAGAACCCAGAAGTCTTGGATTT
GAGCTCTGCCAGCCACTCTTTCATGAAAGTGGAACCATTA
TGAATATAATGGAATGAGGGATGTATTATGAGAACTTACA
CAATTGTTGAGAAAGTTAGTTTCCAGAAGTAGGAATTCAC
AGATCTGAGAAAAGTCACTATTGGATTTCCTGAGGTCCTT
GTGTGGATGGGCAAGTCAGAGCTTCCAGGGGAATCTGGGA
GGCCCGCCACATCCAGGAGGGGGACCCTGAAAGCAAGCTG
GAAGAATACTCAGGGAAAAGCTTTTGTCTTTGCCTGGCTA
CTGCCTCTTTGGATCCATGTTAAGGCCCTTGTGATGGGTG
TGTGGCTACTGTTGATCAGCTGTGCTGGAAATTTGGAAGA
TCTGGGTGTGAAGTGGGGGAGGGCCAGGACATGCTAGGAC
CCTCCAGGTCTCTGCATGTGTTGTCACAGCAAACTACAAA
GACCTTGAGAGAGGAATAGATACTGTTTCACTCTGCTTCC
CAAATCTTGCAAAAATTCCCGTTTGGGCCAACCGTACTTA
CATGCATACAGGCAAGAGGATCCTAAGAAACATTGTTCCA
GCTAATGCAGTCAACAGAGAACAAACCACCACTGCCACTT
CTTGGCTATGTTGGTTGTATTGGGAAATTGACCCAACCTT
TCTGATCCTCTCCTTCTCTATTGTTGCATTGATGTAAATG
AGATAACTATTATAACTACCTCTATAGGGTCATTAGTAAG
AATTAAATAAGATAATGCAAAAAAATCCATTACAAAATAC
ATAGCTGGATGCGGTGGCTCATGCCTGTAATCCCAGCACT
TTGGGAGGCCAAGGTGGGTGAATGACCCGGGGTCAGGAGT
TCGAGACCAGCCTGGCCAACATCTCTACTAAAAATACAAA
AATTGGCCAGGAATGGTGGCACGTGCCTGTAATCCCAGCT
ACTCAGGAGGCTGAGGCAGGAGAATCACTTGAACCTGGGA
GGCAGAGGTTGCAGTGAGCGGAGATTGCGCCACTGCCCTC
CAGCCTGGGTGACAGAGCAAGACTCCATCTCAAAAAAAAA
AAAAAAAAATTACAAAATACAAAAGAACTTATCAGATTAC
TGTTACTAGATACATCCATTCATTTCATTAACGTATGTTT
ATTGTGCATCTACTATGCACCAGCAACTATACTATGCCTA
GGATCCGAGGCAGTGACAATATCCTTGCTATCTTCAAGCT
GAATCAGACATAATTAGATATTCAAGTGGAGATGTAAAGT
GAGCATTTGACAGGCTGGATTTCAGGGGATAGGTCCTGGT
TAAAAATATACATTTGGAAGTTATTAGTGTTTAATAATGA
AATACTAACATGTATGAGCCTGAATTAGGTCACTTTAGGT
AAAGTGTGTGTAAATTGAGAGAAGAGGCTTAATGTGTAAG
ATCCAAGATGCTTCAGAATTTGGGGGTCAAAAAGACAAAG
AGGAACAAGCAATGAGGGTGAGAAAAAACAGCCAGTAACG
CAAAAAGAGAAATAATAGAGAGTGGCGTCCAGGTTAATTT
ACGCTGAAAAGACAATTCATATGACAACTGAGAATTGACC
ATCAGCTGAGCACCATGGAGGTCATTTGCCAAAACGCAAC
AGGTTCGACATGGAATGGAAAGATTTTCGCAAAAAGGGAA
GCAGGAAAATAGGGTGGCAATAAGTGGAAAGGGCGTCAAG
AGGTATTTTATATATATATGTTTACGTGTGTGTATAATTT
ATATATATATAAATTAAATAGAGCCAATTATATATAATAA
ATAAAGCTATATATATACTTATCTATATAGGCTCTCTCTA
TATAGAGCTTGGGTACAGCTTCCTATGAGGATGGAAACTT
TACCCAGAGATGCAAAGGAGGAGGAAGACTGCTTCCTTCA
GGCGGTTCTCCCTTAAGAGGAAAACGGTCAAACTGAGTGA
GCGTGCCCAGTTGTATCTGCAAATTTATTAATCCAAGTCA
TGCAGGTGACATCAACTTCTCAGGAGCAGACTGAGCAAAA
GGGAAGAGAGAGGGCTTAAAGGAGGGATAAGTAGATTTCA
GCGAGAGCAAGGACGTTAAAGAAATATTTCGAGAAGTCGA
AAACGAAGAGAATTTTGCTGAAGAAGATTCTAAGTTCCAC
AGGCTACAGTGGAAAGACGTGGGGAGTTGGAGTGGGAGAT
AGGTCAGAGTAGAGTGTGTGTAGTTTGGGACAATGATATT
TCTCCTGTAGTACTTGGAACAGGGGCTAGGTTAGATAAAT
ATTTGTTCCTTGAGAGAAACCTGACAAGACCTGCATGGGG
CTGGGGTAATACATTGGTCCACATGGCCCCCTGTTTGAGT
AGAAGTGTTCATCTCCAATAAGGTCTACTCTGCTTAGACC
AAGGGGTCAGGAAAGGCTGACCTTGATTATCTTCTCCTTC
TGTCCCTCCCTCTCCTCCACACCTGGCCCAGTAGTGGAAG
GAAAACTAGATTTACAGCTGATCTTGATTACCTTCTCCTT
CTCTCCCTCCCTCTCCTCCACACCTGGCCCAGCAGAGGAA
GGAAAACTAGATTTACAGCTGATCTTGATTATCTTCTCCT
TCTCTCCCTCCCTCTCCTCCACAGCTGGCCCAGCAGAGGA
AGGAAAACTAGATTTACAGCTGCCCAGCCCTTCCCCCTGA
AAGCCAGAGGCACAGGTTGCTTTACTACCACCGAGAGAAA
AGTGATCTGTCTCCTTCATGTCGTTCTAATCCTTACAGAA
GAATTTGTGGCAGGAATACGAAGACTATAGCTAGGAGGAT
CAGCACCTCAGAAGCTCTTTGAAAATTGCTAGAGGATGAG
GGCAGTGGGCAAGAGGAAAGTTCCTCTGAGCACCTTCTGT
TAAAAGGAGAAGCCAGGCCTTGGGGATGTTCCTTCAGTTT
CACAAGTGGCAAGATTTTCACCTCCGGTTGGCAGCTTTCA
AATCGTTTCCCATTTCTCCAACTTAGGAAGAAGCTGTGAA
AACCGCAGGCAAACGGGGATGAATGATTCATTTGGTCCTG
GCCATTTCCTTCATTCCTAGGATGTCTCAATATCTCTCTA
CTCTGTTATTTCAGCATAATAATAATAATAATAGTAATAA
ATCATCTGCTTCCCTGGGACTTTCAGCGGAGTCGTTAGGC
ACGTGATGAAACCTTGCTTTGCACGGGGCTCCATCCATCC
ATTCATCCGTCCATCCGTCCGTCCATCTGTCCATCCATTC
ACTAGACCACCCACCCACCTACCACCCACCCATCCATCGC
AAAGCCTTCCTCCCTTTCCGGCTTACACTGGGCGTTAAAC
TCCGGTCTCTCCAGGCCTCCGGCGCACGTACACACGCGCG
GGCCGGCGGGCGGGGTGTGCGGAAGCGCGGGCCGGCCGCG
CCGGGGGCAGGACTACAGCCTCCCGAGGGGCGCGAGGGCG
GGGAGGCCGGGGAGGCCCGGGAGGCCCGGGCGGTGTGGCG
GCGGCCGAGCCGAGCCCATCCGAGCCGGCACCTTCGGACG
CCCCTGTCCCACGTGACTGTCCCCTCCTCCCTCCTCCCAG
TCGCGCGCACGGGCCGGGCGTCTCGACTCCCGCGCGCGCT
CGGCTGGTCCCAGTCCCCGGGAGAAGAAGCGGAGGAGGGA
GCGAGCCAGCGCGGCGGCCCAGGGGAGCGGGCGCGAGTGG
CGGCTGCCGGAGCCGCCTGTGCACGGGCGGCGGCGAGGCG
AGGGTGGCGGTCGCCTGAGCAGCTAGAGCCGGGGTGGCGC
GGAATCCGCATCCGCCGCGAGTGTGATGAAGCTACCCTGC
CTCGCTGCTCCGCTTGCCGCCAGCTGACACCGCCTGCACC
CAGCCCGCCCGGGAGGGGAGACGCCGCGGGGCCGTGACCT
TGGCGGAGGAGGTAAATAGCCGAAGCGGGCGGGGAGGAGG
CAGCGCCACCCAGAGCCCTCCCGGCCCCCGGCCCGCACCC
AGCCCTCGCTCTGCGCAGCGGGAGCGTCCGCGGGCGCAGG
GCGGCCGCCCCCGGGAGCCCAGCGCCGGGGCTGGGCTACG
GGCGCCGCGCGCACCCCGCGCACCCCGCGCACCCCGCGCA
CCCCGCGGTCCACGGTGCTGAAACTGCTGCCCGGCTCCGG
CGGCCGCCGCGTCGCGGGGCACAGGCTCGCCTGCCATTTG
CTGCTGCCGTGAGAGCGAGCAAGGGGAGCAGGGGCTTGCC
TGTTTCCTCCTCTTTGGCTGGTTGCTCTGGAGGCTTCTGC
AGTTAGGCTTTTACCTACGGTGACCCGGGTTAAATGGCCT
GAAGGCTTGACCTCTCACTAGTTCTTGTTGCCGGGATATA
TTCTGGTGTCTTCTTGCAAAAATTAGGCAGGATTACCTCC
GGACTTCCGAAGCGAAGTGGGGAGAAAGGAGAGCAGCCGG
TGGCTGGCAGCGCAGGCAGGTGAAAGTAGGCGAAGCATAT
ACTCCGGCTCTGTGTGGGAGACCTGGGGGAATAGAGAGGA
AACCCATGCGCTGGAGAATGACACCGGGAATGGGCCTGTC
TGATGCGCTGCAGGTGGGGACACTAGACAGATACCTGGGA
GAAAGTGTGCTAACCCGCCCCCCCGCCCCCCCACCCCACC
CCCCAGGTGTTGCCTTTCCACCCTTTGGGGAAAACATCAC
CAAGTGCAGATGCAAGTATTGGGAGAGAAGAGAACTCTGT
ACTAGGGGAATGCTACCCATGAGTTTTTAGGGTGAGCGTC
AAACACTTCTCAAAACGAGTATCCAGCAAATGAAGTCAGC
TAAAACAATAACCAAATGGCTATTTCTACCTGGAAGATTG
TAATTTCTTACAGTTCCTTGAGGGTATTGTAGGTGTCAAC
TCACTTTTAAAAAAAATCCATGTCCTGTGTCACTTTCTCC
AGCCAGCCCCAGTTTGTAAGAACGCACCATGTGGGGTGGG
TGCTGTGAATGATGACGATGAATCAGGGGAGTCCCACTGG
GATCTCACTGAAGTCTCTCTAACCCTTTGCAGGGCACACT
GATAATTCTTGTATCTTGAGAGTGGACCAAGTTTTGGGTG
ACATGGCCCAGGGGAATAATTATGGGCAGACCAGCAACGG
GGTGGCCGATGAATCACCCAACATGCTGGTGTACAGAAAG
GTAAGAACGTCTTCAGTTTCTTGGAAAACGGGAAACTTCT
GGCTTTCTGGATTTTTTCCCCCTCTAGATCAGAGTATGTA
TCCACTTTGTGGCCTTGTGGATTCCCCAGATCATCAGTGA
TTATGTACTATATACGTGAAAGTGATCTGACATTCTCAAA
TAATGCATACGTGGAGAAACACGTTGAAGTAAATGAGGCC
TCCTCACATGTTGCCTGCTGGGTTTGAATAGATTATTCTG
TCCTGAGCAATAACAGCACGTTTGGGCATTCCAGATATTT
TGGTTGTTATACACATGATTTAGTTGCATCCGTAATAATT
TTAGAAGCTTTTTCTTATACCCCCTCTAAACATTTAGGTT
ATAATAATGATATAAGCATATCACATTTTAGAAATAAAAA
TAGACCGCTTTGCAGTTTTGTGGCAAGAGACTGTCTGTGT
AAATGTATGTGGTTTACTAATTTTGTTCTTGACTAAACAA
TTCTAGTCTTTTTTTGTCTTAGCCTAAGTTATTTTTTACT
TTCTGTTATTTTTATGACTCGGGGTATTTATGGGTATTTA
TATTCTAGTGCCGTATGCCTATTAAATCATTAAATAATAT
TTATTTTGCAGAGTTGCTTTTTTTTGGCCACAAATAGATT
TGACGGCCTTATACATTTAATAGCAATGCTACCGGCAACA
AACTTTTAGACACTGAGCAACCATAATAAAGATGCATTTA
AATATTACATGTGCTTTTGAGTGATTGCTTAGGCAACTTC
ACTCTGGTTGTCATCAACAATCTTACTAAAATTAAGGATG
CGGTGTTCTTCTGCACCCATCATCTTTATTGCATTTTATA
GATGATTTTTTAAGTATATTATCTGGAGTGCTTATTGGGC
AATATTTCTTTAGTTAACACTAACAATGGTAAAAAGGAAG
TCATACTTTGAAACACCCCAAAATTGTTAAAGGCTTTAAT
TAGAGAAAAGCCCATTGAAGAGTTCAAGATGTTTACATTT
ATTTCTTTTTCAGCAAGGGGATCAGAGCTGATTATGAATA
AAGATGAAAGACTATGTGCTACTTTAACCTGCACTAAATC
AAAACTTTTCATCCGCGTAGCCCAGAATCATTAAAAGGTA
GTGATGAATATGTGTTTGAGGGAATATTGCTATGGCTTTA
ATGGAAAGATGCACAGGTGTCCTGGTACAATGCTAGCTGT
TCCCCTATTCTCTAGCCTTGGCGAACAGTACTATATTGTA
TACCTATGAATACATTTATATGTGTCTGAGATAAAACAGT
ATGATGGGAAAGATAAATCAGAGCTTAGTTTTCTATGTTA
GTCTTAAAGTATTCCAACTGCATAAATCAGGAAAATAATC
CACTTGAGTTTAAATTATTAGTATTGTATTTTTAAGTTAA
TTGAAATAACTGGATACTTGTCTATTCTATTTAGAGTTGA
TTTTGAGAAGAGATATTTTGGGGGGAGTTAGGTGGATTCA
AATAAGTCATAATATTTTGTGTTGTTTGGTAAGACTGAAT
ATTGTAATATGCAAGCTGTGAGAATTTTGAATTCTATCTT
ATGGGTGTATACAATGTGAAGAGTTAGACTTTTGGTTGGA
AAATTGTAGTAGGAAGCTATTTCTGTTAGGCTAAACAATT
GCATTCCCTCTCTGTTTCCCTTTAAAAGATTGAGGACTGA
GTAGATTGGACACCTAATAGTTATCTTCATTAGAAATAAA
CTAAGTATGCAGCATCTAGTGTGTGTCATTCAGTCAGTTA
TTTTGAGAACAACAACAACAACAAAAAAGAAGACAGGGCT
TTCAGAAATAGTTATTTGACTGTTTAGTGTACCTGAGCCT
CATATTGGTAATTTTGGGTTTACTCTACACAGTGTTGGAC
AGCATTGAATCACCATTAATTTTACTTTTAAGTTAACAGA
CTATAGTGATTTCAGGAAGAGAATGTACTACCTCATTTTT
TAAAGCATGATTATTTTGTTGATTAAGCTTGGAATTGCTT
GTGCCACTCATTTTTCCCTTCTTTTATTAGTTCTTTGCTT
AGGATTAGTGACCACATATAACTTACTTTTCAAAGAAAGA
TTTTCCTGATAAATCATTACTGGGAAAAATAACTCCTTTC
AGTACATTTTACTCTTAATGCTTACCTATGGATTGTCTGT
CTATTCTTGTATTCTCTGAGCATATATTTTTTGTTTTTCT
TTGTGATAGAAATAACAATATATAAATAATATCAGATAAT
GTATAAAGAGACACAGTGTCCTTGCTTGTCATTCGCTAGT
TATCAGGTCGAACGGTCTATATCTGTGTGTAGACATAGAT
CGTGACATCACATATTTCGTGTGTCCATTATGCTTCTATT
TTTTCTATCTTATATGGGCTTTCCACTTAATATCTTCTCA
GTAGAGGCCAGATTTCATTGTGAAGAACAACACAGTAATT
GGAGAGGGTTGTTGGTTGAATATGTGTGTTAGGATATTTC
AACTGCTCCGCCTTCATAAAAGAATAAACACTAGATTACA
ATGCTTATTGATCAGGAAGTCAATCAGAGACTTAGAAAAA
AACTTCAGTTCCAACAGGACATTGCTTAGTAACAATGGAG
AGAAAGGATAGAGAAATTGCTGTTCTATTGACTCATGCCC
ATTTTCCCTTCTGCTTCACGATTGAAGCATCGTTCTTGAA
AGTGTGTTCTGAACTGGGAGCATTTGTGGTGTTTTCCCTC
CTCATGACACCGCCTGTTTACTTATTGCGTATGACTCTGA
TGATTTACACACACTCAAGATGTGTATGTACTGTTTCCAT
TTTATCTTCATAGGCTATTGGTTTCCAAAGTGGAATACAC
AGAAAAGCTGGGATGTGTAAATTTCTTGTGTGTGTTTGAT
GTCTCTCTTGTTATCACTATCCTTATACAAATTACAGGAG
TTCCTCCAAATCACAGAAAAATTCCAGGGATCTGTTTTCC
ATGGAGAAGTCCATAGGAATCTTATGGAAAAAATGTACAG
TGGATAAAACTCTGATTGTTAAGATAGAGCGGATATCACC
CTATTGAAGGGTACAGGTGATAGTAATGCTGCTTCATGAT
CCGGAGTAGGGTTGGTACTTGCAAGTCAGTCTTGGATGTT
GGCCAGTAGGTTTTTGGCATAATACAGGGAGTCTCAGTAG
AGTTCATTTGATGTCAGAGACACATTTTAAAAATCCGTAT
AGGCAAAGTATTTGCCTTATCAGTTCTTCTGTGTAGAGTG
CTGTCTTTTTCATAAGCAGATGATTAAATTACAATGGCTA
TGTTGTTTTATGTACTTGAGGACGTCTTATTTAAAAGCAC
ATAAAATTATGAGGCTTGACTGCTTTTATTCCTGGCACTT
TTTAGGCCTCCTTCAGACAGGCCCCTAACTAGATTAGAAC
TAGAAGTAATCAACTGCCTTAGGAAGAAGAGACCCAACTA
GCTCCAAGAGGTGTTGGATTCAGATCAGCTTCTTGAAGAA
TCTGTAGAGGTGACAAGTAAAAACTCAGTGTTATTTGGTG
TTGATGGATCTTAAACACTACCCCCATTTTTGGTCGGCTT
TGGACAAAACTCTCCTTTGTGGGGGCAGCACTGGCCGTAA
AGAACAACTGAGTACAGGGAGAGACACTCCAAATTTGGTG
TCTGGCCAGCATGCTGTCCACTAGACAGTATACATCACTT
TCAGTCCAGCAGCTGACATTCCTGCATTTGAAAAACAAAA
TTTCTAGGGCACCTTGGGGCCAGAGCTTCAAATTGGCTGG
AATGCTGACTTCTCACTAGCAAGACTTCTCAAAATGCCCA
ATAATTTCTGATATTATTGCAGCAATCATTTATGCTCAAG
CTGTCAGAAAAGAAAATGAAAATGTTTTCCTCATACATTA
TCTTACTGCAGTAAACATGGTTTTGGAAATAGCAAACTTA
CCAAGTTCACTGTTCCTCCCCCTTCTCCCCCTTCCCCTCA
CCTTTCTCCTACGCCCATTCTCTCCTCCATTCTCCTGTCC
TGTCTCTTCATCCTTATATAGTCGCTTGCTTTGCATTCGT
TTGTTTTTATTTTTTCTTTTCAAACCTGACTTAAAGTTGA
GGACATAATTTGCACTGTTTATTTAGTTGTAAAGGAGGAA
ACAGTGCCTTTTGGAGAAGAGAATAGATGCCAGCCTTGTT
ACCTGTGAAGCTCAGGTACCTGAATAAATCTTTCAAATAT
GGTATCATATGGTGGTAGTGGAAAAAGGTTATTATTTTAG
GGTTAAGATTGCTCCATTCTTTTTTTTTTTTTTTTTTTTT
AAGTCAGGGTCTTGCTCTGTTGACCAGGCTGGAGTGCAGT
GGTGCAATCATAGCTCACTTTAACCTTGAACTCCTAGGCT
CTGGCTATCCTCCCACCTCAGCCTCCTAAGTAGCTGGGAC
TACAGGTGGGTGCCATGATGCCTGTATAATTTTTTTGTTT
TTTCTAGAGGTGGGGTCTCACTATGTTGCCCAGGGTGGTC
TTGAACTCCTGGGCTCAAGCGATCCTCCCCACTCAGCCTC
CCATACTGCTGAGATTACAGGCGTGAGCCACAGTGCCCAG
CCGTGACTGCTCCATTCTTGAAGAGCAAGACAAGACCACT
GGCATTTCTTATATGAAGTCACATATCACCCAACCAGGAA
GAGTACTTATGCTGATTGGCTTGACCTAAGCATTGTCTTT
GAAAGCTACTTCTGAAGTCAGCCTGTTCTGTGAAAGGAGA
CATACTTGCCAGAAAGAGGAGTGGCTTGATTTCTTCTTTG
GAAGAGACTGGGCCACAGACATTACTAGTCTCTTAGCGTT
GAGCTAGCTGACATTTTCTACATTAACTCGGTAGATTTGT
CAGTGCAGGACTGCCCTTCTGGTCAACCCTGAGGGTGTCG
ATGTTTCTCGCCAAAATCCCCGTTGTGAAAAATAATCTTT
GGCTTATTTTTTTGAGATGGGGTCTCATTATATTGGCCAG
GCTGGTCTTGAACTATTGGGCTCAAGTGATCCTCCTGCTT
TAGCCTTCTGAGTAGCTGGGATTGTAGGTGTGCACCACTG
TGCCCAGTTGATCTTTGAACCTTAGTTTTCTTAATCCGTC
TGGGTTTACTACATGTTAGCAGAGTGAGGAATATATACGA
GGGACAACAAGACAAAGACCCACTAGAAAAGGAAGGAATG
TGTGTAAAAGATCATTATGAAAGGCAAGGTCCTTTTAAGC
CCTCGGATTTCTAAATTAAGGGCTCAGATGGGAGGCAGGC
ACTGAGAGAAGTATGTTGCCATTTCTGAAAAATTTTTAAA
CGGAGTGTCTTTTGTAAATCAGATTATTTGAAAGAAACTT
TCTGGACCAAGGGATGTTGTCTACCCTAAACATATTCAGA
CCTGTTTTTTCCTCAGTGATACTAATACTGACATGTACCC
TGAGATAAGATAGGACCATCATTGATATTTCCATGATGAT
AATTTTTGATGAGAAGTAGATAGAAGGATTTTATGAGTAA
TCATTTAATGATGAATTTTGGATAATAATTGAGTTTAGAG
CAGGAGAGTCTTCCAGGGTTGAGCTCTTTCCTCACCAGTT
GTTGTTTGTCAGTGCTATTTGTGGGATTATGAGAAGGATT
TGTGGCCTGGATTTTATTTCTTTTATTTCCCACTTCCAAT
CTCCCTGAATCTAATTGATCAGAGGAAAGTGCAAATGTGC
AAAAGAGAAGCCCTCGAGGGATTTTATTACCTTCTAATAG
CCTCTGTGGTTCTAGTGAGTGATGGAAAGCAGGGTATTTT
TAGGAAGTGTGGGTGACAGAATGTGATCACTGCAGAGAAT
GTGGAAATATTTTGAATTTGGACAGTTTAGTGACTTTAAT
GTTAAGTCTCTTTGAAAACAGGATTGTGGAAAACAAGCAA
CACAAATAATTGGCCCTTGCTTTCCACTTCATGACAGTGA
TAAGGAGGCATATGGATGTCAGGGTTACGCAGGCTTCTAT
CCTACAAAATATCAACCTAATTATAAAATAATTGTAAATG
ATAGAATGGGTGCCCAGTTCCTTAGGAAACAATGGCCCAC
TTCTTTCTGCCATTTGCCCACAGCAATGCAAATTTAACTT
GGCTTCTTTTTAACGCCCTTTGTCTTGTGTCTAATTAACA
AAAGTCTCAGGACACTGGAACACTAATAGGCAATCATGAA
CTCAATTCTAGCTCCACTGAAATTGCCACCTGGTCTAGAC
TAGAAAATATTTTGGCTGAGTGGCCTATCTAGAAAGATAA
ATTGTTATTTTGTCTTCTGGAAAAAATATATAGGAAATGG
CAGTTTTATGAAATTAGCTGGGTTCCTAAAAAGTTTGAGC
CTTCTTGGGTCCTTTCTGGTGATTAACAAGTAAAAGTTTT
CTTAAGGAGACAATGGGTGGAAATGGAGGAAGCATGTGCA
CTAGAATTGGAAAGTCTTGGTTTTAAATCTCAGCCCTGCC
ACTGTTTAGTTGTGTGGCTGTGGTTTGGTGACCTAACTCC
TTTCACTGCAGTTTTTTAACCTATAAAGTGATAAAAAAAT
AAAAAATGTTGTAATGTTTTCTTCATAGGGCTGTTTGATG
CCAAAATGGGATAGCCTGGGGAAAATGTCTTGCATAGAAC
CTAATATATGTTAGGTTTCCAATAAATGCCTGCTAGTATA
ATTAATATTATTATCATTTTATCTTATTGCTATTATTTAA
CAAAAATTATTAAACATCCGATATGTGCCAGGTGGGGTAC
CCTATGTTACCATATTTTTTGATAATGAAAGAAAAGTGAA
TGTTTCCACTACCTCCAGTCATATTTTTCTGGTAAGATAA
AGAGGAGGATTCTGTAGGATGCGTTGGTAATACCATTTTT
ATGATTCTTACAATGTCCTGTCTTATATTGTTTAGCCCTA
TCTAGCTAGCTTCCTCTACTCATTAATGGGAAAGTCTTTG
GTATCTTGTCTTATATGTCTTGGAAGTCTGCACAGTTCCT
TGGATATTATGCAAAGTATATAAAGCCTTAGAATCCGGGA
ATTTCAGAGGTGAAAGGAAACTCAGAGTTTATCTACTTTT
TCATTTTGCAGATTATGAAATTTAGGATCAGAGAAGTAAC
ACAATTTGCCTGAAGTCACACAGCTTGAATTCAGGTCTTT
ATTTATTTGTCTTTCTATGGCCTCTCTTTCTTTCTCTGTC
AATAAATCCACTAAGACTTTGTGTTTGTAATTTAGTATCA
GTGAATAATCAGCATCCTGATTGCTTCGTGGACATCGTGG
ATTATACCAGGATGTCTAGTCAACCCCTCTAAATAGATTA
GATGCTTTTTTCCTCTGACCTGTAGTTTAGCTCTTGGAAC
CCCAGGAACAATAAGATTGGGAACTTAGTCTGACCTATTC
TGGTGGTCGTTCTGTTCATATCTGATCTTAGCTGGAAGTC
CTGGATTTGATGCCCTATGGTGATGCTGTCCAATAGAACT
TTCTATCATGACAAATGTTCTATATGCGCACTGCCTAATA
TAGTAGCCATGAGCCACGTGAGGTAACTGAACACCTGAAA
TGTGGTGAGTGTTATTGAGGACCTGGATTTTAAATTGTAA
TTAATTTTAATTAATTCAAATTTAACTTTAAATAGTCTTG
GTGGCTAGTGGCCATTGGATTGGACAGCACAGTGACAGGA
AGTAAAGGACTTTGAACAAATAGCATCAAGTCCAAGAAAA
GAGATAAAATAATATGCTATACTTAAACAGTTGCATACAG
TGCTTAAAACAAGGTAGAGTTCAACAAATTATTTTTTTCA
AGAGAATACAACAAAAGTTTTAAAGGAAGACCATAGACCA
TGGCCTCATAAGGGAATGGTAGATATCATGGTAAGTGACA
CTGAATCTTTACTTGGTTTATGACTTTTTTTCTCTTTTTT
TGAAACTTTCAGTGGTCTGAAGTGAGTGGCACTCCTAACA
TCAGATGACATAGGTTGTCTTTCAGTAAGACAAAGGCCTG
CATGTGACGTGAATGTACTGTGCAGGGTGTTTATGGGGCC
TCAGATGATTTGCTGATGTTGAAAGTATTTCAATTCATCT
CTATTTCATAACATCTCAGAGATGTACCACAGCCACTCCA
ATTCCTAACAAGACTGAGCAAAAACCAGAAGCTTCTGGGT
AAAAGGGATTTAAAGTGTTTAGAACCCTTTCTGAGAATTT
TAAATTGAAGTATAAAAGGAATCTATTTTTTATAAGCTCC
CTTTTCTTGTCTATGTCTCTGAACTTTTAAAGGAGGGCGA
TAGCCCATGCAGAAGTAGTAGTCATGAAGGGTCAAGGGAC
TCCGAGTCAGAAGAGCCGGATGTGAACTCTCACCCCACCC
CTGAGTAGCTATGCAAGCTTGGGCAAGTGTCTCAACTTAC
CTTAGTGTCCTTGCAAAAGCCATCTTTGCAAAACGCTTCC
TGACCAAGTCTTCCTCTGCTTGCTCTGTGTCCCCGTGGCT
GTAGGTCATTTAGAAGCCCAGTTGACATGATTTCCCCCAT
TTACTCATTGCTAGAAGATGTCAAGAAGAATACGAATCTA
CCTGACCTTCATTGTCCACACAAAGCTCTCCATGTCAAGC
CAAACTGGTTTCTCTAGTACAGAAATCTATGGACATTTTT
CATTGTTAATACTTAAGATGGTGTATGCCAAGGGATTTTG
AAGAAAATTTGGTACCATACAGAGAGAACAGATTCATACT
AATATGGCTATTAACACATAATTAATATTATTACAATGTT
TTCTCTCTTTGAACTTTTCTAGGTGCATTCGCTCTGGAAA
TCAATGTTATTTGTCACTGGTTCTAAATTTTATATTTGGT
ATTTTGTTTTTAGGCTTTTGGTTGATTGTTGATTATTGAG
TGTTTACTTACCATGTGCCAGGTCCGTTATGTATATGACT
TGTTTTCTTTAAAATAATCTTCCATATCAGTTATTAGTAT
TCTATTTTTCTAACAAAATAAAAGCTGAAAACCAACTTAC
GCAGACTGAGTGACCTCTCAAGGTTAGTGGCAGAACTGTC
GAGCTCTGTGAGGCTGGAAACACCTGTCTTTCACTGCAGT
GTCTCAGGACCTAGAACAATGGCACAAAATAGGTGTCCTC
GAATATTGGTTACATAGATGCATGAATGAATGAATAAAAT
AGTGAATGAATGCCTGGTCCACAGTCCCTACTCTTGCCTC
TTTGCTGTGTTGCTCTCTAGATAAATGAGTGAATGGACAG
GACATTCGGAATTCAAGTCCATTCATTACATATGCATTTG
GCCTTGGCTGTGTATGGGGCAGCTATGCGTATGGTTAGCA
CTGAAGATAGAGTTTTGGACAGTGCAGTTAGGTCTAGAAC
CATCACAGAGCTTATTTTACCATGAAAAACACAGATGTCA
AGCAACTCATCATAGGATGGTTAATACCATGAAAGAGGAA
GAACTGACTGATATAAGTTATTTATTTTTGGTTTTCTGGT
TTCTAAAATAAATACTATGTTAACCTCTATTTTCTGTTGG
CAGTTTTTTTAATCGAATTTTATTTTTATTGCTCTCTGAT
AACAAATAATGTAATAGAAACACATATTTTAAGTATGTTT
TACATTTGTATTGAAACTCTGCAAGTTGAGAAATAGAAAC
ATTTAAGTATTTATTTTATTTTATTTTGTTTTTGAGACAG
ACTCTCACTCCGTCACCAGGCTGGAGTGCAGTGGCACGAT
CCCGGCTCACTGCAGTCTCTGCCTCCTGGGTTCAAGTGAT
TCTTCTGCCTCAGCCTCCCGAGTAGCTGGGGTTACAAGTG
CACACCACCACGCCTGGCTTATTTTTTGTATTTTAGTAGA
GATGGGGTTTCACCATGTTGGCCAGGATGGTCTCAATCTC
CTGACCTTGTGATCTACCCACCTCAGCCTCCTGAAGTGCT
GGGATTACAGGTGTGCCTGGCCTTAAGTATTAAGTTTTTT
ATTGTCATTTGTTGCTTCTTTGATTTGGAAATTGGAATTT
GTAATTTCTTCTTCTCCAAGATGCCATACCAGGCCTTGCA
GTTTATATTGCAATAGTCTCTAATTCAATGTATCTTTTAA
GTAGGAGCAATATTCATTTTACTCACTTTTATAATAGAAA
AATAGGCATTGAGAAATGTAGATATTTCCAGATAAATATA
CAATCATGTTAATATGTTGGTTTTTACCTTTATAAAAATT
CTTCTCAGGGAATTCTAGTGTTCCACCTTCATGATTATAT
TTTAGTTTTCAATACAGTATCATGTCGTAGTTCACTGTCT
ACCTTTTTAAACTTTTATTTTAGGTCCTGGCATACATGTG
CAGATTTGATATATAGGCAAACCGATATCATGGGGGTTTG
TTGTACAGATTATTTCATCACTCAGGTATTAAGCATAGTT
ATAACCCCATAGTTGTTTTTCCTGATCCTCTCCTCTCTCC
CATCCTCCACCCTTCGATAGGCCTCAATGTGTGTTGTTCC
CTTCTATGTGTCTATGTGTTCTCATCATTTAGCTCCCACT
TGTAAGTAAGAACGTGCAGTATTTGGTTTTCTGTTGCTGC
TTTAGTGTGCTGAGGGTAATGGCCTCCAGCTACTTCCATG
TTCCCACAAAAAACATGACCTTGTTCTTTGTTGTGGCTGC
GTAGTATTCCATGGTATGTATGTACCACATTTTTCTTTAT
CCAATCTGTTATTAATGGGCACTTAGGTTAATTCCATGTC
TTTGTTATTGTGAACAGTGCTGCAGTGAGCATTCGCATGC
ATCTGTCTTTATAATAGAATAATTTATATTCCTCTGCGAA
TCTTGAGTGCCTAGCACAGTGCCCAAGGTTAACAGCCTCT
GACACTTAGTAGGTGCTTAGTGAATGAACTAAATTGACCT
AAGCTAATGTTGAAACCAGGGATTTACTGTGACAGATGAG
GCAAAGGTATTGATCATATCCCTTAAAAAACAAAATACCT
CTTTTCATGGGTTCTCAATCAGGCTTTTCTAATTCTGGTA
ACTCAGGATTGTTGAGACTGTCTAAATTGGCTAGCAAGAA
AGAAGAAAAAAATACCCTCATAATTCAAGAAATGTACTTG
TTAAGCTGAAGGGCTTGTAGCCAGACTGTCTGGGTTAAAA
TGCACTTAACGTGAATCCAGTTACTTTACCTCTTTGAGTC
TGAATTTCCACATCTGTAAAATGGTATATTGTTAGTATCA
CGTGAACAGTGCATGTAAAGCTTGTATAAGTAACAATTGT
TCAGTGTATGTTAACTGTTCATTATAATTGTCCAGCAAAG
GGACATGGATTTTCCTACCAATGGAAGTGATGACATCTAA
GGAATATTTTCTTTTAAAAATTTTCTTTACCTTATTTTAG
AATTCGCTGCTCTTCAGTGGCTTGATATTTTGTTTAAAAC
TGTTGTATATGGTAAATATAAAGCAGTATTTAAAATTTTT
CATTGTGGCATAGTTAAAACGAATACAAGAGTGGAGGAAA
TAATATAAAGAACCTTCATGCACCCATCACATAGTGTTAA
CAATGATTCATCACAGGTAAATCTTGTTTTGTTTCTACTT
CCCCACTTCCTCTATGCCCCAGTTGATTACTTTGAAGCAA
ATCCCATATATCATTTAGGATATAAATTTTTTTAGTATGT
ACGTAAGCCATCTTTAAAGAAGATAAAAGTATATAAAAAG
GTAAATAAAATTACTCTATTATTTGTCTTGGATCCTTAGG
TTAGGGACACATCTTACTCAATGTGCTTTAATTTTTTTCA
TATTTACACAAAGAAGTCTTTTGTTCTTTACTTTTTCTTT
TTTTTGTTTTTTCTATTGTGGTAAAAATATATATCATAAA
ATGTACCGTTTTAGCTATATTTAAGTGCACAGTTTAATGA
CACTAAGTACACTTCACATTATTGTGCGACCATTATCACC
ATCCATCTCCAGAACTTCATCTTCCCAATCTGAAACTCTG
CACCTGTTGGACAATAATTTCCCATTCCCCTACCAGCCCC
ATTACAATCACCATTTGACTTTCTGTCTCTATGAATTAAA
CAGCCCTAGGTACCTCATATAAGCAGAAACATAAAGTATT
TATTCTGTTTTGACTATCTTATTTCACTTGTATTATTTGT
GACTGGCTTATTTCCCTAGCATAACGTTCTCAAGGTTCAT
CCATGTTGTAACATGTGCCAGAATTTTCCCCTTTTTAAAG
GCTGAATAATATTCCTTTGAATGTATTTACTACATTTTGT
TTGTTCATTCATTTAACAATGGGCAGTTGGGTTACTTCTA
CCTTTGACTATTGTATATAACAGTGCAGTGAACATGGATA
TACAAATATCTGTGTGGAGTCTCTGCTGTCAGTTCTTGTG
GTATACACCCAAAAGTGGGATTGCTGGATCACCTGGTAAT
TGTACTTTTAATTTTTTTTTTTTTTTTTTTTTGAGACGCA
GTCTCGCTCTGTCACCCAGGCTGGAGTGCAGTGGCGCGAT
CTCAGCTCACTGCAAGCTCCACCTCCCAGGTTCACGCCAT
TCTCCTGCCTCAGCCTCCCGAGTAGCTGGGACTACAGGCG
CCCGCCACCACCCCTGACTAATTTTTTGTATTTTTAGTAG
AGACGGGGTTTCACCGTGTTAGCCAGGATGGTCTTGATCT
ACTGACCTCATCATCCACCTGCCTCTGCCTCCGAAAGTGC
TGGGATTACAGGCATGAGCCACCGCACCCAGCCTCAGAAT
TATTTTATTATTTTGTTATTATTATTTTCTTTCTTTGGCT
TTGTTTAGTCTCCCCATCCTTTTATTCCCAATGCACTTAA
GTTTGGACAGCATTAGTGACTACACAGCATTCCCTCTATT
CTGAGGGTAAGAAGAGAGATGTATGTGATTATAACCAAAA
AAGTTACCATGCACTTAGTTTTGTGTGAAACGATTATTTC
AACCAGCTCTCTCCTTTCACCTGAAATCTTAGTCTCAGGC
AGTTATGCATTCTTTTCATAATATTTCTTTTAATCGATGT
GGTGTGGCTTAGTATTAAGTTTCAGTATAGATCATTAGGG
ATGGGAATTTGAATGGATTCCAACAAAAGTATCTTATCTG
TTGGAAATAGGTTCCAACTCTCCTCATTAACTAGAATTAT
CTACATCCTTAAAACACATGTGACAGTCTTGCCCTGAAAG
TTTATTAGAAACAAATTAATTTACTTGCTCTGTATTGATT
TGACTCAAAGCTCACTGTCAATTTATAAAACTGTGATAAA
CCTTTCTGTCCTTGTTATTTTTTCCCTCTTTTTCTGTAGT
AATGGCACTCACCATTTATCTAGGCACGTGGCCATCAGAA
TAAAGATTATAGCTCCCAGGCTCCTACACAGCAAGGCATG
GCAAGATAATATATTCCAGCCAATGGGATGCAAACAGCTG
GGATATAATATTCAGAAAGTGCTCTTAAAACGGGTATGCA
CCTTTCTTTTTTTTCTTTTGTTTTTCTTGCTGGCCAGAAT
GCAATCATCTTGGCCAGGAGATAAAAGCTGAGAGTTTATG
ATGGTAGAACAACAATGGTCCCTGATGATTACAGGGTCAC
CATACCTGACCTGCCTACATAAACTTCTTTGCTACAGAAA
AATTAGCTTATACTTTCTTTAAGATATTACAGTCTGTGTT
TTCTGTCACATGCATCCAAACTGAATTTTAACCAATTCAA
CAGCCATAGCCAGTGCCCTTTAAGAACAATCTATTTGCTC
TCTAGGAATAAATCTAGTTTCCTTTAAACAAATTAACAGC
AAGACTCTGACTTTGATTATGCATATGGTTCAATTTAATG
TAGCAAACATTTATTGAATAATTATTATATGCAAGGCTTA
TTCACGGTAGCAAAGACATAGAATCAACCCAAATGCCCAT
CAGTGATAGACTGGATAAAGAAAATGTGGTATGTATACAC
CATGGAATACTATGCAGCCTTCAAAAGGAATGAGATCATG
TCCTTTGATGGGGCATGGATAGAGCTGAAAGCCATCAATC
TCAGCAAACTAACACAGGAACAGAAAACTAAACACTGCAT
GTTCTCACTTATAAGTGGGACTGAACAATGAGAACACATG
GACACAGGGAGGGGAATAACACACACTGGGGCCTGTTGGG
GTCAGGGGAGAGAGAGCATCAGGATAAATAGCTAATGCAT
GTTGGGCTTAATACCTAGGTGATGAGTTGATAGGTGCAGC
AAACCACCACGACACACGTTCACCTATGTAACAAATCTGC
ACATCCTGCACGTGTATCCCAGAACTTAAAAAAAATTATT
ATGTGCAAGGCAATTTGCTAAAAGAGGCTGGGGATAAAGA
ATCAGTGATGATGATAATATGTTCTTTATCAGAGTACTGT
ATAATCTCAAGATTGAAGGACAGATTTACAAGTAATTTCC
AGTATATATATATATTTTATATATATATTATATATATTTT
TTATATATATAATATATATATTATATATATTATATATATT
TTATATATATTTAATATATAAGATATAAACATATTTATAT
ATAATATACTATATATATATGCTTATAACAACCTCATAAA
ATTAATAGGATAGTTATTCAAGTTTTTAAAATTGCCATTT
TCCTACAGTGAAAGCCTGAAAAGGTTGTCATTTGCCCATG
TCAAAGAATAAATGCAAATGAAAATGTTCTGATTCATTAT
ACTGCCAGCTCAGTATGCTAGGGGTAAGAGGAAACATTTT
TAAAAAATATTTGAGCTTATTTTCTTACCCTGGAAATTGG
TTCCTCATGTGACAAGTTCTGTAGCTGAAGAATCTTTTCT
TGTAATGTCTTTGCTTGCTTGGAAGTTTAGCTGATTTAAA
AATGGAATGCTTTTATATAATAAAGCAAAAGCTGCTTAAA
GTTGTAGAGATAGGCCAGTACTGGATAGATTTATTTCAGT
GCTATATTGGATACACTATTTTATGTTTAGAATCATTTGG
TTTAGCATATTTATGAAAAGTAGTATGAATTTCCCCCCTC
GGTACTATCTTTGGTGGAAATTGTACATTCTTAACCATGG
AGATGAGTTCCTCCTGACTTGGATTTTAACAGAGTCAAAT
AAGCACATCGATTTGTGACACCTCAATATATAAAAAATAG
CTACACAACAAAGCAAAATGTGAGCATTCCTACGGTCACA
TAATGCATGTATTCCTTTTGAAAAGCTCACATTCTGAAAA
ATCACTCACTAAAAATAACTGACGTTTTGAGGAAAATAGA
ATTGGAACAGATCACTCAAAACATTTTAAACGCTCAAAAC
ATTTAATGTTATAATTAAACGCTAAGCAAAACAATAGCGA
GCTTATGAAAAATACTAGCACAATTATAAGAACATGTTAA
TGTCCCTACAAATAAATAATCCAGTAAATAAAAGAGTTTA
CCTTTGAAATTGAAGGCAAGGTGGGTTGGTGGAAGAGTAT
GTACGGAAGTACTGAGTAGCCTGAGTTATGAAAATGAAGT
CGGGGGCATTGGCACCAGGATTTGCAGGTGGAGGAGCAGT
GACAGGCTTAGTATAAAATGGTTCTGGCTGCTTCTTGAGT
GTTTGCTTGTTTTGTGTATTGAAGTGTGCAATAAATACTT
TGGAAACCATGCATTTAGCGAGATGGAGCCAAGAGGAAGA
GCATGGTATAATGGGCAGCACGTTCAGTACTGTATCTCTG
CATGACTTGTCCATCCTCCTAGCTGTGTGTGCTTTGTGTT
CAGCTGCTGTGTCTTGGTGGCACAGCACACAGTATGCTAA
GAAAAATTGTGCAGGAACCAATGGGGCTTCCGTGTTGGAC
TGCAGTGATTCCCTGATTTCCCAATTGTGTGGGGTCTAAT
TCTTGCTACAGCAATATACTCTGGTAGAACACACTGTCCA
TTCAATGACTGTTCAACTTCTGCTTGTTCAACTGCAGAGG
CCGTTTGAGTCACGGCAAGAAACAAAATGAGTGTGTTTGA
ACTAAGGATGGTGCGAGGACAAGAGGCATGAACAACGGAG
TACAGAATGGTAGAAAAGAGAAAAGAAATGTTTTGAGAAC
CATCTTATGCCAAATTTTATTTTGTGTGATTTTCCTAACA
GTCCAGTAAGATGAGTGTCATCTCTCCATGCTAGAAATGA
GGAAAATGAGGCCTAGAAAGTGTAAGGATTTTACCCAAGA
TCACACAGATGGAAAATGGTGGTGTGAAGGTTTGAAATCT
AGCCTGCCTAACTCCACATCTTGTTTTTCTCTAAACTATA
CCAAGCTACTTCCCTACTGGGTTGGAATATGGAATCTGAA
GCTCATGTGTTTAAGGCAGTGAGCGACCAGTCTGTGGCTT
TGTGAACTTCAGTGAGTCTTTTAAACTCTCTGAGCCTCTT
TATCTTCACGTCGGAAGGTGCCAGGAATATCCTATTCCAG
AGGATTATTGTGATAACTGTGATAAGTTACATGCAATTGC
TTCATAAATGTTAAAACATTATGCAAGCAATAAGGCGTTT
TATTTTCCCTCCACAAAACTTCCACTTCTTTACATTAAAA
ATGATAATAAATAACCTTGAAGATTACAGGGTTAATCATT
TATATAGTCCTAAGAAAGAAAAGAGTTTCTGGAATGGGGC
AAAGATGTTTGGTTCCCAAACAGAGTGCATCTGCGTGTTA
AGAAAGCCGAAGGAGGAAGCACGAGTTACAGCTGCAGACA
CTGTTGAAATTTAACCATAAAACCAAACAGGTGGTGAGTC
ATTCAATCCTGTCCTAGGGTTTCTGCAGAAGCGATAATAT
TTCTGTCTGGATTCCTATGTTTTAGGGATTATCCTTCTCT
TAGTTTCTACTTCCTCCCCTTCTTTCACATACATCCTATG
ATTGACTATTTCAAAATCTTAAGAATGTGTGGAGGTGGCA
TGCTCTGCAAATATATTTCGTAGGATCTAGGTAGTCATAT
GGTTACATAGGTGGGGCTCAGGAAGGCTTAGTGCTAAATG
AAGTCTGATGATGCCTCTTAGAAGTTGGACACTCTCTGCA
GCATTTCCTTTCTTAGTTCTACTGGGACATGTGCCTCTAA
AGCTAGTCTGATGTGCCATCAAAATATTTTAGCCACTCTA
CTCCTCAGATAATTTTGGTTATACCAAGGCTGTGTAGAAA
AAGTGGTCTGGGATAAGAATCTTGCTACTAGTACTTATCT
TTAAAAAAATCTTCTTCATAAAAAATGTTGGATGCTATTA
AAAAAGGAAAAAGAAGAAGCAATCATAATCACACTAACAT
AACAACTCTAAAATATTTGATTAGTTCTTTTATGTAGTGA
AACACACACACACTCATATCAGCAGTATATCAGTAGTGGT
GCACTAGAGCCAGTTTAGACAGTTTTGTATATCTCCCTGA
ATCCACAACCCCACATTGATGTTGAAAAATTGAAATTAGC
CGTGATTGGAGTATTTGTATCATGGGAATTGGCAAATGCT
GTAAATCAAGCTTCCTCCTCCAGCCCCTGGAAAACTGGTT
GATGAAGAGCATCTACCAGCACATCACTCTGCGTGTGTGT
GTGTGTATGTGTGCGCGTGTGTGTCTGTGTGTGTGTGCGT
GTGTGTGTCTGCGTCTGCATGTGTGTGCGTGCGTGTGTCT
GCATCTGCGTGTGTGTGCGTGTGTTTTAAAATCTTTTGAG
CTCTTTAAGAACAGGATCTCTTTGTGATTTTTGTGTGTTC
CAATAGGACCTAACACATCACTTGATAAATTTAGTGGATA
TTTATTAAATGCCTGACAGATTAAAGAATGTATGAAGGAA
GAAAGGGTTAGAATTGTGGATAACATTTTAACAAGAGATT
TGATACATTGGTTGACTAATATTTTATGAATAAGTAGTTC
CTCAAACCCAGAGAAAAGTGGCAGTTTTGCAGTTTGCTGT
GGAACTTGTTGAATTAACAGAAATTGTTTTTCCTCCAATT
CCAAGATCATTAAACATCCATTTAATTGCCCACAGAGTGG
AAAGTACACAGGACTAATCCAAAGATCCTAGTCCTGACAT
CATTACTAGGGGCTTGATTTGGACAATCTGTTGACTCTTA
ATTCTTACATTTGTGAAATGTGCATGTATCTCTGTGTGTG
AAAGGGGTATAGTGGACGTAAGGATCATGCTAGATTCTCA
AGATACCGTTTAGGGTGCTGGAATAACTTCCTTCTCTCCC
CCCGTAACTTAGGAAATATAATTCATCTCTCAAGGTTACA
GACTCCCCTTTACAAGTGGGATCAGTCTGCAGTTTTTTGC
TGTGCTATTTTGATTTTCCTTGGTTTAGCCCCACTTATTA
ATGTGGAGATTGGAATAATCAATGTGCAGGAAATTAATTG
CCCCATGGATATTATTTTTGATTGTTTAGAACATTAAACT
GGCAGAACCCAGTGCCCTTGCCTGCTGATTGTTAATGACT
TCTAATATGTCATAATTTAATGATGCTTGCAGAAATAAAT
ATTTGGTTTATTCTGTATTCGTGTTTATTTAAAAAGTCTG
TGTAACACAATTAATGATTCTTGAAGGGACTCTATAACTA
GAATTACTGATGGGACCTTTGCCAAGAGATGCTCTTTTTT
TTCTATTTTTTTCTTGCAATTTCTTTGGTAAAGGTAAGGA
ATGGTCACCGTATTCAAAGGAAAGTGAGAAATCTATGGAT
ATTTTTATGTTACTTTAGAAAACTACAGTATGGAAAGAGA
ACTTCATGAATTGAGTAGGTACTGCTGTTTTGGAGGAGTT
TTACTGGATAGTCCCTTCCCACTGTATTGCCCTGCAAGGT
AAAAAGAACTTTCCAACTAACAGCCTTTCACTGTGGAATG
GGCCCCTGCAGGATAGTAGGTTTCCTCTTCTGAGAGGTGG
ACTGGCTCAGAGGCCCTGAGCATTTGAGGCTGGGGGGAGT
ATCCCTGAGATGATCAAAGAATCCCATGTTGTGGAATGAT
CTTTATGACCCAGCCAATCCCAGGACCCTGGTACTGGGAG
TTTCCCCATCCCCATTGCTCTCCAGCAACAAGACAGTGCA
AGCCGGAGGATGAATCTTGCTATTTCAACCACTGGCTTTG
TGATTAGTGGAAATCTTGATTACTCTTTATGGGAAAAAGA
TTTTTAACTTTTTAATTAACCATGATCTTCATAACTTCAG
TGCAGAAGCTAAGAATTGTGAAAAAGCTTTTACTCTTCTT
GTCCATTATCTGTTTATCCTAGGTAGAGGTTTGATATCTA
GTTTACCTTTTTGGGGAAGAGATGGAGTACTAAAGCACTT
TCAAGAGTATACATATATATACATATACATATACATACAC
ATACATATATATGTATGTATATGCTATATATATGTATATA
TAGATCAATATATTAATTTGGTTTAACATCACAGAACCAA
TGTTTATAAAACTATAACATTATCATTGCTATTACCATAA
TATTAATTACTATTTATAAGGAAGTCATCTAACTTTCACA
GAAACTTATTAACATACAGAAATACAAAGGAACATTTTTC
TGTTAAGAAGAGACAACTAAGATGCAAAAATAGAAAAGTT
TTGTACTGAAGAAGATATCTAAAGCTCCAAATTGCTTTTT
AATAATCTTGCTAATAGAGTATATTATCTATACAAATAGT
TTTAATATCCTTAATGAAAATAAGGAAATACAGTGAATTC
CCTTAATTCGCTGCAAAATTGTTGAGATTTCCATCAAACC
ATGACCATTATGCGTAGTGAAAGAGTGCCGTATCTAAGAC
TTACACAGTGTTTTGGACTTTACATAGTGTTTCCAGAGAT
ATTATTTCCTTTTAGTCCTCACAGCAGTCCTCACTGTGTA
TGGTAGATGAGGAATATCAGTTACGGACTTAGCCAAGATT
ATAAATATGGAAACATTAACCCAATTTTCTAACTCACAAA
ATAGTTCTTGTCCCAGCTGAAGTCTCTTCTTATCCGCCTG
GCCTTATCTAGATGTCATTTTGGATACATCTTTTCTAACA
GACTTGAAATAAAAATTGGAATGACCCAAATGGGACACAT
CTAGTTACCGCTAGATTCCCCATGGCAAGTTTCCACATGT
GAACTTTCTCTCATTTAAACAATCCCATCTCACAACAGAG
TGTTATTCTATCAAAACCAGTAGTCTAGCAGGGCTTGAGA
GGAAAGTGGTAGAGAAAGCTAAGGGGGGGCAAATGACAAT
ATTGTAGCAGTTGATGCCTTTAAGGAGCACCTGGGTCTGG
CTCTATTGATCTGCTTTTGAAGTCTGTTCTAAACTACAAC
AACGGCATTTCTTGTCTGTGAAAGACCCTTCAAAAACAAA
ATAAGACCTTGTGTTTGTTATCCCTTTCCCTCCAGGTGGG
GAGTGAATTGAGACAGAGTAGAGGGCTTAGCCTGACATCA
CTGTTCATCCTTGTGAAATAAAACTCTCCATCCCTTGCAG
GTGGCAGGGAAAACAAAGGCTGCTGGGGAAATGGGCCTGT
TCGTTGTTCGTTGCCTGTTCAATGTCAGACACCCTCCTAG
GTGGTTCTGAAGGTGGAATTCTAATTTTTTTTTCTTCCTT
CTGTTCATGTCAAACTGCATGCAGAATTGAGAGGCTTTAC
TGTATTGACAACACTAAACTCGCCAAAGAAGGTGAAGCTG
CCAGTAAGTTTCTGCTTTTGGTTTGCTTACAGATATGCAA
ATGGGAGATACAAAACACAATCAAGTTTTCCTAACAGCTT
TCCACAATTAATTAGGTTTTCTCTAAAAAGCGAATGATTC
ATTGCGTTAAATACTTCATGGACTCTTAGACTGTGAAGGT
GCCGTGGAAGTTTTCTCATTCACTCCTCCCTCCCCCGCAT
GCCAGAATTTTCTCCCTCTGTATGACTTCTTTTAGTGGGA
AGGAGTCCACATCTTCAGGAGGAAGTCTTGGTTGGACATC
TCAAACGATTATAAATTAGTTCCTTACATTAATATAAAAT
CTGTTTTTCTGGTGTTCTTTCCCATGGTTCTAATTTACAT
TTCTGGATTTACATAGGATATCTAATCTCCTTTCACACAA
GATCACGTTACCTACACCAAAACATCAATCATGGCCTCCC
TAAGCCTTCTCTCTTCCAGGATTAATGTTTCTGTTTCATT
TAATCATATGTCACATGATGTGGTTTGCAGATCCATTACC
CTTCCTGTGGGCCTCCTCTAGACAGCCCCTAACTGGCTGA
TGCTTCACTTAACTCCAGTCCTGTGCTTACGATTTCCATT
ACTGTTCATTGCATGATTACTTTTAAAAACTACAGGGTGC
TCTTTGGGATAAATGTTTGAAAGTCAACCTCGTAAAAATG
TGAAGACTGTAACAGAGATCGAGGGGGCAGTGGGTGGAAA
GGAGATTCAGCAACAAAAGTAGCCAAAGTACAATTTTGGA
AACTCGATTGTTCTCTTAGTCCATTACAAGTTAAACATTC
CCAGGCCAGCAGGTTTCCTCCTGCATCTGCTGAAATCCCT
CAGCATGTTATTGATGCTTCTCGAGTGACACTGATATTTT
TCATCTCTGCATTACCATACATCTTATGCGACCCTAACTC
TGGATATCTGAATAGAAGCTGTATTGCTCATTTTGCTTCT
CTCTGAAACATTCCTGGTCAAATTTCCAGCTGACAGTAAA
ATTGCCAAGAGCTCTACCCCTGAAGAGTGGCTTATTTACA
TTCCTCCTGTTAGAGAGACTGCATTAGGTGTAACTAGTAA
GTAAATACAGAACTAGAGTAACAAACACAATTGCTAAATC
TCAAGTCTAAACTTTGTCTCACAGTATGCAAGTGAATAAG
TAATAATAATAATATAATATCAATGGCAGCAACGTAATAG
TGAAACTATATTGTACCTTTTTCATATGTGAGTCACTGTG
CTAAGCACTTTACATATACTGTATATTAATAACTTAATCC
TTAAACTACTCACAGATTTGGAGAAGTTAAGGAACATGCC
AAAGCTAAGTTGCATGTAGCAGAGCCAAGATTCAAATCTA
GATTTTTTTTAAAAGCCCATTCTCTCAATCATTATATTAT
AATACTTTAAATTTTTTTTATTTTTTTATTTTTTTTATTA
TTATACTTTAGGTTTTAGGGTACATGTGCACAATGTGCAG
GTTTGTTACATATGTATCCATGTGCCATGTTGTTTTGCTG
CTCCCATTAACTCGTCATTTAGCATTAGGTATGTCTCCTA
ATGCTGTCCCTCCCCCCTCCCCCCACCCCACAACAGTCCC
CGGAGTGTGATGTTCCCCTTCCTGTGTCCATGAGTTCTCA
TTGTTCAATTCCCACCTATGAGTGAGAACATATCCCATTC
TCTCAGTCATTATATTATAATACTTTAAATACTTTAAATT
TAATAGATTCTAAGTACAGTTTGATTAGCATTTCTTCTTC
CTCAAAATGAAGTTCAGAGGTTTTGCAGACCTTGTGGTTA
CTTCCAGTTCAATAATCAACAGCACAATGGGTGAGTGAGT
GGAAATACCCTCTTTCGTAAATTAGACTTTCTTCCATTTT
TGATAGAGAGGATCTGAAGTTGGCAGCATCTTTAAAGTGC
CTCCTTAGTTGGCTTTTGACATTTGCTGGAGCAAATAGTT
TAAATAAATAGAAAGAAAATTCTACTGAAGAACACATTTA
ATATAGGAATCGTGGAAAAGTCAAGCTAAATAGAGATGTA
CTAATGGATCAATGAAAATCAACGCTGCATGTAAATACAA
ACAGGGTTTTTAAACATAGATTTAGGGTGTAGGTGTGCAG
GTTTGTTACATGAGTATATTGCATAATGCTGTGGTTTGGG
CTTTTATCGAAAGCATCACTCAAATAGTGAACATAGTACC
CAGTAGGTAGTTTTTCAACACTTGCCCCGACACCTCCCTC
CCCGCTGTGGGAGTCCCCGGAGTCTGTTGAGAAACAGGGT
TTTATTTTGCTGTGTGGTGTGGAAGAATATATGCCTTTAG
ATTCTAGAGTGAAAGAGAGTTTCCATAAACAAATATAACT
GTAGGGGTAGCTTGACTAATAGAGTGTACAGTGGAACTTT
TACAGCCCACTTTCTGGATACTCTAATGCTGTTAACGCGT
GAGTGTTTTCAAGAGCTTCACTGTTTTATTGTCCCTTTTA
CACTTTTAGGTCACACTGAGCTTGCAGTCAAAGGGAGACT
TCAGGTTTGTTTCAGATAAGCTTCTGTATAACTGGTATGT
CTTCAGGTGATGAGTTATTTAAACCCACACACTGGCTTTA
TATATAAATCTACTTAATTACATGTTATTAAATTCAATTT
GGCTTTTCATCATGTTTTTTGAATCTGATAGATCATGTGA
TATATTCCCTTTCACCCTCAAATGTGTGACATCCACCACT
AATAGCAGGTCATATCAGATGAGAGAGTTATGGGCCCTCA
CTTGAGCTAGAAATTGCCATCTAGGGCCGGGCGAGGTGGC
TCATGCCTGTAATCCCAGCACTTTGGGAGGCTGAGGTGGA
TGGATCATGAGGTCAGGAGATCGAGACCATCCTGGCTAAC
ACAGTGAAACCCCATCTCTACTAAAATTACAAAAAATTAT
CCGGGTGTGGTGGCAGGCGCCTGTAGTCCCAGCTACTTGG
GAGGCTGAGGCAGGAGAATGGCTTGAACCTGGGAGGCAGA
GCTTGCAGTGAGCCGCGATCGCGTCACTCACTCCAGCCTG
GGCGACAGAGCAAGACTCCATCTCAAAAAAAAAAAAAAAG
AAAAGAAAAATTGCCATCAAGTTTTTATTGACTTATTGAT
TAGCGCTTGCTGCTATGCAATGGGAAAGCCTAGTTATAAA
CCATCATGTATGTTTTATATCTATAGTCCATCCACCAGCA
GCACACAAGAAACACTGTCAGATGTTTTCCAGGATTTCAC
CTAAGTTCCTGGAGCTAAAAAAAATATCTTCCTTTTACCT
GGTACTGAGGACAGCACCACATTATCCAGCACTTAAGGAC
CCCAGAGAACTTGTTTCTTAAGTGGTTATTGACAATTAGG
CACTTTATGGTCATTATGGAATAACATTAAAGGGAACATA
TGGTATTCTGCTATCACGGAGCCCTTTGTAGAGGATTAGC
TCGTCACTGCATTATCACAAGAAGAACTCTTTTGTGTAGG
ATAATGCTGGAAGGAGACAGGTTTTATTACCATCAATATT
AATATTAGTCATGGGTATCCCATCTATGAAGACTCCCAGG
CAGTATAACTGGGCTGTAAAGCATTTGGAAATTTTAAACT
CCATAAGCAACCAACTGACTATTGTACACATTCTGATCTT
ATTGACAGAATGCTTTTCTTCCCACTCAAACAGACTTTTC
TCACTTTTTAATGATAGTATCTTTGTATCCTGTCAAAGTA
AATATGCAAAATTTCTGTAATTCTCTTAATGCCCATTGGT
TGTTTGTAACTCACTAGTATCTTGGGTATGGAAGGTTTTG
GTGCGGATACAAGTTCAGTGAACCCCTGAAAACAGTAGGG
GATAAATGGGATCTCGAAGTTGGAAACGAGGAAGGATAGA
CTGAATGTTATTGGCATTTTACAGATATGAAGGCTTTTTA
TTAGATGGAACCTACCAAGTGCATAACAGCAATGGTTATT
TTCACTCCTTTATGTTGCCCATATGGAAAATGAAAGAAAG
CATTGTTTGTGAAGGTGAGTGGTAGTGACTTCCATTTCAC
ATTTATTGTTGATTTCTAGATACGAGTTTGTGCATAGGTA
TTGTAGAGAAGGAAAAAAAATTAATGCTATCCCTGGTAGA
CCAGTTGCCTGAGCATCAACTTTGTTTCCAGACTATTTTC
ATAAATGAAATGACCCCACTGTAGATTTATTTGGGAGCAG
GGATAACAAGTTAAGACAGCATTTTCTGACATGTTTCTAT
AGAGACACAAGCCTTAAGAAACTGTGTTACAAGAAGACAG
TGTAAGGTATTAAAGCAAGCATCCCAGATAGTAGCCGTGC
CTAGGAGATAAAAAACCATGCTGGAGTCCCTAGCTGTCGA
TCACCAAAACAGACAGCCGTGATACCAGCTGGTCATGGGA
AGGTGAAAATTAGAGGAGTGAGCAGGCAGAAGGTTAAAAT
TTAGACAGATTAAATTAACCTGGTCAAAGTGCTGGCCATC
AGAGTGTGGTTATGTGAGTTTGCGTTGGCACAAAGACTTG
ATTTCCAGTCCACTAGGACAGATATGAATCCCATGTTAGG
AGTGGAGCTGGGCCTGTAGTTTCTTGTAGCTAACTAAGCA
GCTGTACTGTGGCTGAAAGTGGACAAGTGAGCAGTGTTCT
TCTCAAAAGTCCACAGAGTCACAAAAGTGTAGGGCACATA
GTGGACCAGGTCATCCTTTATTTTACACATGTGGAGATAA
AACTTTCTAGAAGCTAAATGATTGGAACAAGGTTGCTGGC
GAGTGGCAAAGCCAAGACTCCAAATACAATCCCTTACCAC
ATATCAAAAAAAAATGTGAACAGGAATAGATTCCTACGAA
AAATTTGGGTGAGACTTTTTTTTAACAGTCCTTAAGAGGA
TCCACCTCTAGCGAAATATACATTCCAGATTTTTCTGTAA
CAATCCTGACTTTATAAAAATTTTCCAAGAAGCCATTAAA
TGTAAAATCAAATGTAATTTAATATGTACATAAATTGTAC
TCTTTTATAAAAACAAACTTTCAAATTCATATATTATTTT
TCAAGCCATATGTTATTTCTGCTTTGAAAATAAGGTTACT
TTATTTTACAGTCTGTACTATAATGTGGTAGCTGTACTCT
AAGAAGGCTTTTTCTATCAAAAATTGAGTTTTAAGCATAA
TTATTTTATTGGGAAAAAGGATAGTAAGGAGTTTTAGATC
TGTAATTATAGCTATTTTTCATGTAGGAATTTCAATAATA
AGAGTTTAAAAAAATCTGTAAATGTATAGTCATAAAACCT
TAACATACCTACATACATTTATTCTTGATTATTTCTAACT
TTTGCCCTGGAGTAATGACTTTTCTTTCCACCATGAAAAC
TATTATCAGTGTAGCATTCTTTCACATTCTTATCACATTT
GGCAATGAATGATACAGGCTCTCAGACAGATGTATTGTGG
GGATCTAGTTCTTGATGCTGCTACTTCTGCCATTACAATA
ATGACACATAATGGAACTCAAGTAACAACCGATGTCCCTA
TACTTGGTTGAATTATGAAAACTTATGCTGTTGGCTTTTC
TTCTTGCCTGTTATGTATTATTTAATAAGGAATCCCATAA
TAACATGTTTTTACTCTTTAGGCTATTTAGTTCATTGCCT
TCATCATTGCAATATGAAAACATTCATAATAAACAGTTTT
ATGAAGTTTATTTCAGGTGCTATATTTCCTATAGGCATAT
TTCCTTAAACACCAGGAGGTTCAGAAGTTGATATCTGTGG
CCTGCCTCTAACAGAGTATAAGGGCCTACATGGCAGGTAT
TCTAATTTCTAATTACCTACCTGTACCTACGGCTTGATCT
TAGTTTTCTTTCTTTCTTTCTTTCTTTCTTTCTTTCTTTC
TTTCTTTCTTTCTTTCTTTCTTTCCTTCCTTGCTTCCTTC
CTTCCTTCCTTCCTCCCTCCCTCCCTCCCTCCCTTCCTTC
CCTCCCTCCCTCCCTCTCTCCCTCTTTCCTTCCCTCCCTC
CCTCCCTCCTTCCTTCCTTCCTTCCTTCCTTCCTTCCTTC
CTTCCTTCCTTCCTTCCTTCCTTCCCTCTCTCTCTCTTCC
TTCCTTCCTGCTTATTTCTCTCTCTCTTTCTTAATTTTTT
CTCTCTTTTTTTTTTTGACAGTGTCTCACTCTGTCACCCA
GGCTAGGGAGCTGTGCCATGATCACAGCTCACTGCAGCCT
CAATCTCCTGGGCTCAAGTGATCCTTTCACAGTCTCCTGA
GTAGTTAGGACTACAAGTGTGTGCCAGATGGGTTTCAACA
TGTTGCCCAGGCTGGCCTTGAGCTCCAGAGCTCAAGCGAC
CTGCCCACTTTTGCCTCCCAAAGTGCTAGGACTACAGGTG
TGATCCACCACATCTGGCTTAATCCTACTTTTTCTACTGT
TATTTTTGATTCTCTGAAATTTGCTAATTGTTAATATTTA
ATGTGTCTTTCTAATTGGCCTTCCATGTTTTTAAAAGATA
AAACAGAAGGCAAATAATAATGTAGGTAAATATTAAACAC
AATTTTTAAAGAACAAGGTGAAGTACAGACAATAAATAGA
CACACAATTTGGTAATGCTGTTGTAGACAGGCCTACTGAT
ACATGGAGAAACAAAGAAAGCAGGTGATATAGCTGGAGGA
TTCTCTACATTTAATAAGCTGATGTGAAAATGAAGAAGAG
GTTATTTAGAGCAAGAAGGTAGCCTATGGTTTATCCAATT
CTTTCTGGAGGATCTTGAGAGGAAGCCAGGTTAACAGTGG
TAATCCTTTGCTTCTCACTAAGGAGATGATGTGCGTACAC
AACCAGGGTCCCAGGAGGAAACTGCTGAGAGATTCCTTCT
GTCCCTCAGTCTTTTCCAATTAGCGATGAAACCGGAGATG
AGGTTCCTAGAGACACCTCTGTTTGAGTACACATCCTAGG
AGGGGAACGTGAGTGCTTTGGAGAGTATTATGACTTTCCT
GGGGAAGCTGAAAGCCACTGGGAAAGTGACCTTTGCTGGG
TGAAGCAACAAAGAGCTTACTGTGTTTTATCAGTAGATCC
GTTCACTCTGTATTTTAGTTTATTTAACAGGGTAGCCTCT
TGAGTAGGGAGCAGAGGAGCATAGTGAAAAAAAAGAAAAA
AAGTAACAGTTGTTCCAAGTCATCCTGTTTGCCTGGAGAA
GTGAGAAAAATTACACTTTCCTATAAGAGACTTACAGATA
TTTTATTCTATTTCCGCCTCCTCTTCCTCCTCCTCCTCCT
CCCTTGCCCTCTGTATGTGTCTCAATATTTGATGATAATT
GAAAAAAAGAATAGTTTGTGATCAGAATGTTGTCCTAAAA
CACGAGAGACGCATGCACAACAAGTATCAGATCTAAAATC
CCTGCATGATGTCATGGAATCTGCCAAATGGTCTCTATAT
AAAGGTTGCCGGTAACCCAAATGGAGCGAGAACCTCTTGC
CGACAGACACGTTTCTCCTTTCCTACAGGAATGAAGTGAA
AGTCAGTAGAGATTTATTTGAAAGCAGGTTTAAGTGTGTG
CACCTGTGTCTGGCAGTGTGTTAGGCATACATGAAAGATG
CCTCTCGTATCATCAATATGAATACCCTTTTTACCGTCCT
ATGGTCATTTTGCATTTTTATATTTATAGCTTAGCGTGAG
TAACTGTGGAGAGCCAAACTGCAGGTTCAATCAGCAAAAT
AGTACCTGGCTTATGAGTTCTGTGTAACTAATAGGCACAA
GGATCCTCTGCTAGTTTGGATCACTGTGATCGCTCAATAA
GAATTCATTGAAAAGGGTTTCAGTGCCTCCTCATATCTAA
TTTCATCTTTTTGTGCTCAAAAGCACCAGCTTATTAGGAA
AGTTTTTCACCTTGAGCTAGAGAAAATCTTTGTTGTTTAA
ATAAAACAGGATTCTATTTTATCTCCTTAGAGTCAGGTTG
TGGATGGGGACATGGAGGAATTAAAATACATCCTACAGAA
TAGTTTCAAATGTGTTTACCAACAATTTTCCCATATCAGG
GTTACCTTGTTTATGAACTTCACAATTATTTTTTATCACT
GTTTATTTAAAATATAGCTACTGCTTTTTTGGAAAGATGT
GTCTATAGCTTTATAGTAGAATGTGATGTCTTTTAATAGA
AATACAGAATACTCTATGACCAAGGAAGAGAAAATCATTA
GGTCAGAGTATAAAGATAAGAGGCATTTTATTAAGAAAGA
GCATTTGAACTGAACCTTAAGACTTAGGCCAAAAACTTGT
GTCTTTATCCAGACCTGTAAGTCAGAAAAAGATCCTAGGC
AAGGAAAAAAGCCAGAGAAAATGAATAGATATGAGGAAGG
ACCATGAAAAGCTGGTGGGGATGAGTAGGGGATGAAGTGA
GGAACTGAGATCAGATTGTAAAAAGTTGCAATGGTCATTC
TAAGGAAATCTGGTCTTTATTCAGCAGACAGTGGTGTGTT
CCAGAAGAGTATTTAATTAGAGGTGACTGTGAATTAGAAG
TTTTTCTTCTGATGCAATGCAAAAAGGGTACACATATTAG
AAGACAGAAAGTTCAACGATGAGGCCCTCATAAGATCTCC
ATGAGGGGAATGTGTACATGAGTTATACTTTTTGCAGAGA
AAATGGGTTATACATGAGATTTAGAATCAATTGTGATGGT
AGAAAGAAAAATAAAGAATCTAGGTTTTAAATAAAAAGTT
GTGTTTTTTTTGCTTTTATATATTTTTCTTTCATCCCAAA
CTGTCTCCAAGGCAAAACATCTGGGGTTTAAAATCTTAAC
TATAATAGTCTACCTATTTTTTAAGTGAACAAGCTGGTAA
TAAGTAACTAGAGTTAGCTTAAATTTAAAGCTAATTTATT
TCTCTATTGAGCTACTATGCTAGTGTGGAAAAGGAAATTA
TCATCATTGTTGTCATCATCATGCTCATGATCGTCATCTA
ACATTGGAGTTGTCTGTGCTAACCACTACACATTCATCAT
CTCATGCATTTCTCATAATAACCCTTTGAGGCATTGCTAT
TATATCCATTTTAAACATGATAAATTGGAGACTAAGAGAG
ACTAAATAACTTGCTTAGGGCCACACAGGTAATAAATGAC
AGAGCTGGGCTTCAGTCTCAGGCAGCCTGGGCTTTTAAAA
ATTACTGTTTGCCTAGGCCTTTTTGTCACAAGGCCTATCA
GTAGGTTAAATTATATTATTATGACTTCTGTGTCTGTCTA
AATAATTTAGGTACATTGTGACTCTGTGGAATTGGAGTTG
GGTTGCATTTCAGGATAGATGGAAGCCTGCAGGTTGACTG
GAATCAGAACCTCAGGGTATCAGGACCTCGGACAGCTCTC
GTGTCAGTTCTCCGTTGGCAGCTCTGCTTCTCTCCAGGCA
TCTTCATTTGCCTGTTTTCTACTGATTAGCTTTCCCCCTC
TGCTTTGTCTCTTGGACTCGTTCATATCATTGACTTACAC
TAGTTCATTCTTCTGATTTCCTAATCCAGAGTTTTGAGAT
TCGAATCTGATTGCCCAGTTTATCCTTTAATACTTGGGCA
GAGGTTTGCCACTGGCTTGTCTGTGCATGGGCTGACTCTG
AGTGAAGATTTACTTCTTATTCCTACAATGGGGTCAGGGA
GGAAGGAGAAGACTGCAGCTGTAAGCCTTCTCCTCTTAGG
CCTGCACCTTCAACAAGGGCAGTGGGTGGCCAAGGCGCTG
ACAGGTGCCTCTCTAGTTTAAAGGAAGTAGACTGTGTCTT
GCAAACATACATCACAATTTAAATGAAAGAAATTGTCACA
ACATTCATTGGTATTTGAAACATTGCATATTATTTAGAAC
TTGATATATTCATTGGCACTTATAGCCACAAAAACATATT
ATCAAGAAATTTTCTATTATCACAAAATCAGATGGCTTCA
TGTTTTCTCTCTTATTTTTGAGGGAAAATATCAAAGCAGT
TTGGGGAGTTTGTAGTGTATGATAATAAATATGATATTTA
AACGATTAAACTAAATAATGAAAATCTCTTGTTTTTTATT
TTCTGCCTTAATAAGATTTATATTTCTGTTTTTTACTGTT
AGTAGAATTTAGAAATTATTTTATTTCCTGGCCCTACCAA
TTTGATTTCTGTCCTTCAGAGTATTCTTAGATTATGGTAT
AAAAATTCAAAGTCTGAGCAATATTCATGATCCTATTTTT
ATTTGTCCTTTATGTGAGAATTCATGAATTACAGTACCTG
TATTTCACATTTTGTTAAAAAAAAGTCTTGTGGACAAGGT
AAGGCTATTGGTGATATGACTGTATAGCACTGAAGCACTC
CATGATCTAAAAGTATTTCCAAACTAAGATCTTCAGTAGA
AGCCATGTTGGTACTTATCATTCTATGCCATAGGACCCTC
AAACTTTCTAACACTGGAACTTAAAGAATCTCTGAGGGGT
GGTTTAGCATCAAGGCCCAGGTTACACATGAGGGGCAACA
CATGCAGTAGATAATTGAATTCAGGGTGGGAGATATGCTA
AACCCCTGCTTATCTTGAATTTATGTAAGTAGGATATTCA
AACATCAGATTTTAAATATTCTTTCTTTATATGAGAATCA
AATAAGTGGCAGATAAGCTGCTATTAGAAATTAACTTGCT
AAAACAACTTTTAATATCAGTTAAAGAGTGACTATATGGT
CAACCAATGTCTTGCAACGTCTGAATCTATCAAATAATGG
TAGTCGATATGCGTGACTATGTGGAGAAATTAAATAATCC
TGAGATGCCTTCTGAATCATTTTGTAAAAGGATTCAGCCA
CTCACTTATAGGTGTGGTGTTGTACACCTAGTGTGTGCTC
ACAACAGTTACTTATAAAGGTGAGCAAGGTGAGGTTTACT
TATAAAGGTGAGCAAGGTGAGGTTTACTTATAACGGTGAG
CAAGGTGAGGTTTACTTATAAAGGTGAGCAAGGTGAGGTT
TACTTATAAAGGTGAGCAAGGTGAGGTTTACTTATAAAGG
TGAGCAAGGTGAGGTTTACTTATAAAGGTGAGCAAGGTGA
GGTTTACTTATAACGGTGAGCAAGGTGAGGTTTACTTATA
ATGGTGAGCAAGGTGAGGTTTACTTATAACGGTGAGCAAG
GTGAGGTTTACTTATAACGGTGAGCAAGGTGAGGTTTACT
TATAACGGTGAGCAAGATGTGGTAGAGGTGGCAAGAGACA
TATATGCCAGCAGAGTGAGAATGTAGAGGACGGAGACATT
GCTCTCAGGTGGGATAATCTAGACAGGCTTCAGAGAGGAG
GGCTTCTGATGAGTTAGGTTTGAATAGGTGAAATGGGAGG
AAGGTTAGTCAAGTGGGAAGGACCGTGAGAGGGCAGACAT
GGAGGTGGAAGAGTTCTCTGAATGCTCAGAGAACACAGAG
TCTCTTGGGGATGGAGTGTAGATTTTGCAAGGGACATGTG
GTTAATCAACAATGAAGGCAGATTGGAGCCAGTTTGTGAG
GAGCTTGAATTCTAGAACGGCGGTTTGGACTTTATTCCAC
AACTAATGAGTGAGAATTATACACTGTCAATCAGTGCCAC
ATTTTTGAGCCCTGATTGAGCTATGTTTTTGGAAGTCTAT
CTGGCTACTATGTATGTAATAGATTACAGAAGGTTATTTA
GAAGTATGGTTATTAGATGTAGGTGCAGTTTATTCTTTAA
GGTTGGTGGTAAATGTATAACATATGTCTTAATTCTCAGA
CATAATGGAAGCAACCATAACCTCCCATCTTCATGTTGTT
CTGCACAAATGATAGTGTTCTATGGTTTGAGAAAGAGAAG
TTTGGAAGATATGGAAGCTGAAATAGTTAAAAAATATTTT
AACCCGCATGAAGATTTTTCAGTGTGCCTTTGGAAAGTGA
ATCTGATGTGCTCACCCAACCTCGTATCTGTGGGAGTGCA
TGGAGCCCGAGTGAGGTGGAAGGGGGATCGAGTTTGAATC
CACCTGGGGACTCCAAATTGCTTGAAAACAGAAAGCTGTG
AGCATAAAAAAAAACTACTTGTGCTTTTTGGTTCTTCTAT
AGAGAGACAATTTTATTTCTTCAGTGCATTTCTTTGGAAG
ATAGGAAGAGCAATAATGTTCAAAGTTGAGATATCAAAAA
GTGACTTTGTTAGTCCACAACAATGGAATCCTAAAGAACA
CTTCTCCGTCATGATACAATTTAAGAAGAAATTTATACTA
CCTACTCCCCCTGCCCCAGCTACAAACTGAATCTGGGAAA
TAATGCTTTCACACCAGTTTTAAAAGTTTATTAAATCTTC
ATAAAAGTATCTTTTCCAATTCTATACTTTCTGTAGTGAG
TGACAGTCAGTGTGTCTTCCAGTATTCCAGTGGGTTAATA
ACAGCAGGTTTTGTTATTTTTTATGCCCATTCTAATCACG
TAACATTGGGTATTTACATTGATGATATTAGGCAATTGTC
CAGTGCAGCCTTTATTATGCTTTGTATTGTAAATACAACT
ACATTTTAGTTTAACACATTGTTGGAACCAAGAAGGCTTG
TCCCCACACCCCACAGCACCCCTTTTTGTTCCTGCTACAG
AAAGTGCGTGCTTCAACACTGCACTTAATAACACTACTGC
AACTGTGGATTTGCCTGACTATTCCTGTTAGTCTCAGTTT
GTTGAGGAAAGAAGCACTGTTCCTCCTTTCCATGTTCTAG
TGCCTAACACCAAACCTGGCACTTACAATGCCATCAGTTA
ATGCTTATTGAATGATACTATTTAATTAAATGTATAGATT
GAATTTATGTAGATAACACTCACCCTTTTTAGGGTGTCAG
GACACCTAGTTTGTTTTTACTACTCTAGTCAAACAGCCAG
TCACTTAAGTGAGAGAAAACAAAAAGGTCAACCATTTGTT
TAAATTATGGAAATGTCAAAGTTGCTTACCATTCATTCAT
TTCTTTATTCAGAAGGCACTGTGCTTTGTTAAGTCACTTT
CCACAGTTATTATAGTGTGATAGTGCTTACTGTTGATAAA
TGCATTGAGGGCTGTCTCCGAAGGATGAGCATTTATATTG
TAGTGGAGAACTCAGAAAGTCTTCCTGGAGAAGGTTTTGA
AGGAAAACTCATAGTTACATTAGGAACATAGAGCAAGGTG
CCTAATATATCAGCAACAGCACCTATTAGGGCACAGAGTT
GGAATTAGCATGATGCTTCAGGGAACTACAGGTAATTCAG
CATGGTTGGGAAAACACAGGGAGAGTAGTTAGCTTCTTTT
GGACATTTTCAACCTTTTTTTTTTTTTTTTTTTGATATGG
AGTCTCGTTCTGTTGCCCAGGCTGGAGTGCAGTGGCAGAA
TCTCAGCTTACTGCAACCTCTGCCTCCCGGGTTCAAGCGA
TTCTCCTGCCTCAGCCTCCTGAGTAGCTGGGATTAAAGGC
GCACACCACCAGGCCCAGCTAATTTTTGCATTTTTAGTAG
AGACGGGGTTTCATCATGTTGGTCAGGCTGGTCTCGAACT
CCTGACCTCGTGATCTGCCCACCTCAGCCTCCCAAAGTGC
TGGGATTACAGGCGTGAGCCACCGCGCCCGACCTTCAAAC
TTTTTAAAAACAAAAATTAAATTATAAAACATTTTCTGGA
ATATGTTTAATGAGTAAAGTGAGATATGATTATGTTATCT
TTTTAAAATTGATGTTTTTAAAAATAAACTTTTGGGTCAG
GCATGGTGGTTCATGCCTGTAGTCCCAGCATTTTGGGATG
CTGAGGCAGGAGGATCGCTTAAGGCCAGGAGTTTGACATT
ATGGTGAACTATGATGGTGCCACTGAACTCCAGCCTGGGT
GACGAAGCAAGACCCTGACTCTAAAAATAATAATATTATT
AATAAAGTTTTATTTCTCCATCCCAGGAGCATTTCACAAT
CATTATGTAAACTTGGAAACATCACCTTTAATCCCTCCAT
TTAGAGGCACTACCACCATTAATATTTTGGTGTATTTTCT
TAGGATATTTTTATACCAACATTTAACAGGCACCATTAAT
AGTAAAATCTATATTCTTGTATTTTTCTTTTATATTAGCA
CTTTGTGTTTACAGTTCATGGATGTATAACATGGGAAAAT
CAGTCAAGTCACATTTTTGTAATAAATCATGATTTAATGG
CTTTTATTTTAGAAAGGGAGTAGAAAGCTAACGTTTATTG
ACACCCCATGAAGATTTTTATATTAAATATTATCAGCCAA
CCAAGTTAAAGATGCCAGAGGCAACCATACTACAATGTCA
AGAGGGTAAGAAATGGTTGTGGTGCTATCACATCTGTGTG
GATTTCAGGTTGAGCTCAGGTTGTTCATTTAATCGTTTTA
ACAATCTGGTGAAACACTTGAAAAATCACACATGATCCAC
TTGTCTTCCTGAGGAGTAATTGATGGGTCAGTGTCCTTCG
TTTGATCATCTTTTTCTACTTTTTTATTTAAAAAAAATTA
AATGTCATGCATTTTTAAAGGGTTAAGTCCAGGAAGCCTT
TTGTAAATGAAGCAAATCGAATATGTATTGCTTTATAATG
ATTAAAATATAAATGTTGATCATTTTTGCTTATAAAACAA
TAGTTCCACATTGAAAGTTCTCAGGATAGGCTGGGCATGG
TAGATTATGCCTGTAATCCCAGTACTTTGGGAAGCCGAGG
CAGGTGGATCACCTGAGGTCGGGAGTTCGAGACCAGCCTG
ACCATCATGGAGAAGCCCCATGTCTACTAAAAATACAACA
ACAACAAAATAATAAGAAATTAGCCAGGTGTGGTGGCACA
TGCCTGTAATCCCAGCTACTCGGGAGGCTGAGGCAGGAGA
ATCGCGTGAACGCAGGAGGCGGAGGTTGCAGTGAGCCAAG
ATTGTACCATTGCACTCCAGCCTGGGCAACAAGAGTGAAA
CTCCGTCCTGGAAAAAAAAAAGAAAAAAGAAAGAAATTTC
TCAGGATAGAAGCCTTTTCGATGCTGGCAAGGGCATACAT
GCACGTAGAATACTTTAAAATGATGTCAAATATAAGAAAT
GACTTTTTACAGTGGAGAGCTCTTTGATGTCATCTACGTG
ATAGATTCCAACCGTCTCATTTTATATTTAATGTGAAATA
TTATAGATGTCTATAATTTTGTTATTATCTTAAAAACTGA
GATACTTCCATTAGTGTGTGATTGCTGGATTCCAGTGTTG
ACCACACAATTTTAATCTTTTGTCTATATATGTCTTTACT
TGCCCATTTCTATCCGAATGATTACTCTCTGGTTAGGACC
TCCTGAGTGACAGGGGATGTGTCTATAACACATAGACAAA
TGTATTATTCAAGGAGTAAGTATTATGCTCAACCTCTCAG
TTGAGAAGGTGAAGTGAGTGAGGGGCACCAAGATGGCAGG
AGATGGTTTTCATGTGGAAAACCCAAGACAGTATTTTGTT
TATGTGGAAAAGCCAAGGCCTTGAAAGGAAATCTCAGAAG
AACTGGGAAGGCATATGATTCAGTGTTTACTGCCAAATGT
TATCTTCTGCTTTGGCAAAGGAGATGATGATATTATTGTC
CCTGTAAGATATATTTAGAACCTAAAAATATATCCAACAG
CAGCAACTGATGAATGGCCAAGAAGCTGAAGTCTGAAACC
TTAATAATCCAAAAAGATACATCTAATGATGTCAGCAACA
GAGATGTTTATTCCGTGATATTTTAAAAGGGTGCATACTT
TTGATGTGCAGATAACCACTGATGATCTTTCCTCCCCAAA
TTCATTACTGGAATCCTGGGTGGCTGGGAATGGAGTCCTG
ATTGTCATGGGTTCTCAGTGAGACCTTAAGAAGCCTGCCT
CAGGATTTGGGGTTTGATTCAGCTGAAGAGTTGACAGTAG
CTTCCTTCAGGCACATAGGAAGACGTAAGAAAAGAGGAAT
GCAGAAAGTAAGGGTAAGGTCCTTTCCCCATATTTGGCTC
CAGATAATTCTAACAAGTTGTTTTCTGGAGACCAAGCTAC
AGTGGTGTGCTGGAGCTGGCTTGTACTATTTCACAGGAGC
CAATTGCTAAATTATCAGGAATTCATGTGTTGGCTGTTAA
ACACAGTATGTATTAACTATTCAATTATATAAACTTATAG
TTCATTAAATTATATTAAACGGAAGTAATACTCAAAACTT
GTAACTTTCTAGTTTTTTACTCCATTTACAATTATCTGTG
CTTTTGAGGTTGTTTACATCATGTAAATAAACTGCTCATT
TCTTCCCGTCTCTGGGTTCCATATCAAACATTGGAAGCTT
GAAATCAGCTTCCAAACGTGCAAATACTTTTGTTAGTATT
TACCCCAGGGAAATCAGCAAACACTACAAATCAGTGCTTG
ATTGATTATTTTATTAGCTGTCAAGACTTCAGAAAGTGAT
GGAGAAAATGTTAACATTGCAAATATAAACTTAAAAGTGC
ATAATGCCTTTCACTATTGCATATTACTTTACATAATAGT
AAGCACATATATTATTCTCTATTTGAAAACTATTAAACTA
TCTGATTCAAAAACAAAAAAGTGGCTCACATCATTGATAA
ACAAATGAAATTTTGACATTCATCTTCTGAAAAATTGAAG
GGGACACTTCCAAACTCAGTTTATGAGGCCAGCATTAACC
CATTACAAAAACTAGACAAAGATATAACAAAAAAAGAAAA
CTACAGGCCAATATCTATGATAAATATGGATGCAAAAATT
CTCAAAACAATACTAGTAAACCGTCTTCACCAGGTCGTTA
AAAGGATCATACACTAGGACCAAGTGGGATTTATCGTTGA
GATGCAAGAATGCCTCACCACATGTTTGGTATTGTGAAAT
ATATACATTTGGTCTTCCATCAGTCTCCTGAATACAGCTC
CTCAAATCCTGGAATCTCCAAAGTATTCAGTATCTTTTTT
TTGAGATGGAGTCTTGCTCTGTCGCCCAGGCTGGAGTGCA
GTGGCGCAATCTCGGCTCACTGCAAGCTCTGCCTTCCGGG
TTCACGCCATTTTCCTGCCTCAGCCTCTCCGAGTAGCTGG
GACTACAGGCACCCGCCACCACGCCCGGCTAATTTTTTTT
TGTATTTTTAGTAGAGACGGGGTTTCACCATGGTCTTGAT
CTCCTGACCTCGTGATCCACCCGCCTTGGCCTCCCAAAGT
GCTGGGATTACAAGCGTGAGCCACCGCGCCCGGCCTTAAG
TATCTTTTTATGCTAATGAGTTGACTGATGACTGGCTACC
CTATGTAGCTTCAAGATGTGGGGACTGGTCATTGGAAAGA
CCAAGGCATGATTAGAAGGTAGGGACTTTTAGCCCCACCC
TTGCTCCCCCACCTCCATGGAGAGGAGAAGGGCTGAAGGT
TGACCTGGTCTTCAGTGGCCGGTGATTTAGTCAATCATGA
CTGTGTAACAACACTCTCCCCAAACCCCCAAAACCTGAGT
TCAGAGAGGGGTGAACACTTGGAGGTTCCTGGAGGGTGGC
ATGCCTGCAGAGGGCATGGAAACACTATCTCTAGGTAGAT
AGTGGCAGGACTACTGGAGGACGGCTAGTGTCTGCTCAAG
GATTGATTGCTTGCTTGATGTGTGGGGAAGAACCCCCCAC
AATGAGTGTCAGAAGCATGTTCTGAAAGTAGAGTAGGAGA
AACTAAGTTTGTTTTTCTACTTCTATACCACGTGCAGATC
AATTAATGTGATTCAGTATATCAATGGAATGAAGGAAAAA
ATCACACAATCATCTCAAAAGATACAAAGAAAGCATTTTA
CAAAATGTAGCAACCTTTATTGATAAAAATGCCTAGTAAT
ATATGTGTAGAAAGAATTTACTTCAACGTAATGAAGTCCA
TATATGAAAAGGCCACAGCTGACATCATACTCAATGGTAA
AAAACTGAAAGCTTTTTCTCTAAGATCAGAAAAAAAGACA
AGGATGCCTACTTTTGACACTTCTATTCAGCATAGCACTA
GAAGTCCTAGCCAGGGCAATTAGGCAAGAAAAGGAAATAC
AATGCATCCAAATCAGAAAAGAAGGAGTAAAATTCTCTCT
TTTCACAGATGACATGATCTTATATGTAGAAGATCCCAGA
GACTTCACAAAAATTGTTAGAACTTGGAGCAGAAAAATTA
ATAAGTGGGAGTTGTTGGTATTATGGAATGTATTTAGCTA
AAATTAGTAAAAAGTAATAACATTAGAGACTACATTCAAA
TGTTTAGTACCACAAGAAAGTGGCTTGGTTATCACTATCT
TTTTTAATCATTAAATTTTTAAAATGTATTTTCCCCCTAT
TCTGAAATTTCAAGGCTGTAGGGGTTAGCTATTGTCAGAT
ATCAGACAGTCGTTGACAGGAGAACAGGGCTGGGGAAAAT
GCAAGGTGTAGGAGGTCCACTTTAAGTTAATTACAAAAAA
ACAAAAATTGACCACTATTCAACTTAAAATAATTCAAGGT
GAAGCTTCCTTTTTCATTCTCAGGTTGATCTTTGGCTGTT
ATTAAGACTCTTGATTTCTGGCACTCCTCTCACCCTCAGC
CCCAAGTCAGTTCGTGCCATTTTCTGCATCTCAAAAAAGA
AAAAAAGCTACTACTGTTTCATTGTTTGAATAAAACACCT
TGAAGCTATTCTTGATGCCATCCTTTTTCTTACTCTGTCT
TCAACATCAACAAGTTCCCCTGGCTCTAACTTTAAAACAT
ATCATGACTTTACTCACTTTAAACCATTTCTACTGCTACT
ACTATCATTTCTTGCACAGACTATTGCAAAGGGCTCCCAA
GTGGCTCTCATAGTTCCTACCTTCTATCTGTTCCCCACAG
TACAGTGAAAATGATCTTTTAAACATTTGAGTTAGCTCAT
GCTACAGCCCGCACAAAACTGTGAGTGAATTCCCCTTCCT
TTGGCCTACAAATTACTATGGTGTCTGGGCCCGACCACTG
CTCTGCTTCTCTTACCAAATCCCCTGCAAGGAAGGGAATT
TATATATTTCTGATTCCCACTGTGCTCTACTTTTGTTCAT
GACATTTATTACTTTCTAACGTTATATATAATTTATGTAT
TATAGGCATAGCTTGGATATATCGCAGGTTTGGTTCCAGA
TCACCTCGATAAATGAATATCACAATAAAGCGAGCCACAC
AAATTCTTTGGTTTCTGAGTGCATATAAAAGTTAAGTTTA
TATCACACTGTAGTCTAATAAGTGTCAAAGAACATTACGG
CTAAAAAAACAATGTACATACCTTAACTTAGGAATTCTTT
ATTGCCAAAAATTGTTCACAATTATCTGTGCCTTCAGCAA
ATCTTTTTCCTTGTAGGATCTTGCTTCAATGTTGATGGCT
GTTGACTTATCAGGGCGGTAGTTGCTGAAGGTTGGGAGTG
GCCGTGGCAATTTCTTAAAATAAAGGACAGTGAAGTGAGC
CGCACTGATTGACTCTTTCTTTCACAAAAGATTTCTCCGT
TGCATGTTATGCTGTTTGAAAGTATTTTATCCACAGTAGG
ACTTTCAAGATTGAGGTCAATTCTGTCAAGCCCTGCTACT
GCTTTATTAACTATGTTTATGTAATATTTTAAATCCTTTC
TTGTCATTTCAAAAATGTTCGTAGCGTCTACTGGGAGTAG
ATTGCATCTCAAGAAACCACTTTTTTTTTTTTTTGCACAT
CCATAAGAAGCAAGTCCTCATCTGTTCAAGTTTTTTCATG
AGATTACAACAATTTAGTCACATCTTCAGCCTCCACTTAA
AATCCAAGTTCTCTTGCTATTTCTACCACATCTGCAGTGA
CTTCCACCTCTGAAGTCTTGAACTCCTTTAAGTCACCCAT
GAGGGTTGGAATCAACTTCGTGCAAACTTCTGTTAATATT
GTTATTTTGACCTCTTCCCATGAATTATGAAAGTTCTTAA
TGACTCTAGAATGGTGAATCCTTTCCATAAGGTTTTCAAT
TTTCTTTGCTCACATCCATCAGAGAAATCACTATCTACAT
AGATAGATGTTATTATACATCTGTCTAGGTATAGACTTAC
AAAATGTATTTTTTTTAAACTTATAAGACTTAAAGTAGAA
ACTACTCCTCGATCCATGGGCTGCACAAAACAACGTTAAT
CTGTTTATAGATCTTCATCAGAGCTCTTGGGTGACTGTGA
GCATTGTCTGGGCCTTGTTGCTCCATTGATAGAGCACAGG
CAGAGTGGGTTTAGCATAATTCTGAAGAGTCCTAGGATTT
TTGGAATGGTCCATGAACATTGGCATAAACTTAAAGTCAC
CAGCTGCATTAGCCTCTACCAAGAGAGTCAGCCTGTCCTT
TGAAGCTTTGAAGCTTTGAAGCCAGGCAATGACTTCTCCT
CTCTAGCTATGAAAGTCCTAAACGGCATCTTTTTCCAACA
GAAGGCTGTTTCATCTACATGGAAAATCTGTTATTTAGTG
TAACTACCTTCATCAATTCTCTTGGCTAGATCTTTTGGAT
AACTTACTGCAGCTTCTTCATCAGCACTTGCTGCTTCACT
TTGTACTTTTATGTTATGGAGATGGCTTCTTTCCTTAAAC
CTCGTGAACCAACCTCTGCTAGCTATCAAATTTTCTCCTG
TGACTTCCTCACCTCTCAGCCTTCATAGGATTGAAGAGAG
TTAGGGCCTTGTTCTGGGTTAGGGTTTGGCTTATGAGAAT
GTTGTGGCTGGTTTGATCTTCTATCCAGACCACAAAAACT
TTCTCCATGTCAGCCGTAAGGCCGTTTCACTCTGTGATCA
TTCGTGTGTTCACTGGAGTAGCACTTTTAATTTTCTTCAA
TAACTTTTCCTTTGCATTTGCAACTTGGCTGACTGTTTGG
CTTATCTTAGCTTTCTACATGCCTTTCTCATGAAGCTTCA
TGCTTCTAGCTTTTGATTCCAAGTGAGAAATGTGTGACTC
TTCCTTTTACTTGAACACTTAGAGGCCATGGTAGCATTAT
TAATTGGCCTAAATTTAATGTTGTTGTGTCTCAGGGAATA
GAGAGGCCCGAGGAGTGGGAGAGAGACAGGGCAACGGCTG
GTTGGTGGAGCAGTCAGAACATATACAACATTCATGGATG
AAGTTCGCCATTTTAAAGGGGCGTGGGTTTTGGTACCCTA
AAACAATTACAATAGTAACATCAAAGATCACTGATCATAG
ATCACCATCACAGATATCATAATAATGCAAACAAGTTTGA
AATACTATTGGAAGAATTACCAAAATTTGACACAGAGACA
CAGAGTGAGCACCTGCTGTTGGGAAAATGGCACTGATGGC
CTTGCTCAGTGCAGGGTTGTCACAAACTTTCAGTTTATAA
AAAATGCAATATCTACAAAGTGCATCAAAGCAAGCACAAG
GACTGTATATGTATCAATGTGTCATTGTTTGTAGTCTCTT
TCTCTCACTAGATTGTAAGTTGCGTGAAGACAGTGACCTT
TTTGTGTTTTGTTTACCAGTGCATCTCCAGTGCCTAGAAT
GGCACCTGACACATCACAAATGTGCAATAAATATTTACTG
AGTGAATCAAGATTGGAAATGAAAATTTGATGAATGATTG
GAGAATGAAAGTAAAATCTCCCCATATTTGGTAATCTACT
GGTTATTGATCTTAATTTCCTAATCAAATGTCCTTTGTGA
GGTTCAAATAATGTGCTGAGGAAGACAGAGGTGTGATGAA
ATTCATGTTTGAAGCCATTGATTTTTCAGACCATCAAATG
TTCATCTATTTGCTGATAAAAAGAGAGAAGCTCAGAGCTG
CGCTGAGGTGTTTCTTCCGTGTATATACTCCTTTTAAGTA
GCAGGAACAAAGAGAACCAGCTGATTTTCACGTAATTATT
TTGGGGTTTTGTTTTGCAATTTGGGGACACATTTCATGAT
GCAGTCAGTTCCGCTATAATGCTCACTTGAAAACACAAAT
TTGTTCCAACACAATTGATATCTCAGGGAGCAATTCTCAC
GCAATGTGAATTTCGTGATTGTTTATGCATGGTTTCATTT
GTGAGTGAATGAAAAAAACTGCACCCAGCTGAATTGAGCC
CTATAGAAATACATAAAACGCCCATTTCTCAAACATCTAC
CAGCTACCTCACAGTTCAGGCCTTGGATATGAGCATAACA
CCTCCTACTGGCGTGACAGCTCTCCAGCTTCAGACAATCC
TCTTTCTACCACTTTCCAATAACTCACAAGCTTTAGCTCT
TCCGGTGCTCACTTCCATGAGCCAACTTTCAGGTCTTTGT
CAGGATAGAAACTATGTATTGTCTTGAAAATACAAAACTA
TTGTAGTATGTATGTATTTCTTAGCCAATTAACTAGTGAA
ACACCGTGCTACCGTTTTTATTAGGTTCCTATCTTTGTTT
TTATGTGGCACAGATAAAATTTTTAGAGCGTTGCACCCTG
TTTCTTTTCTCTTAAGCTCTGTGGTTTTTATTGCTCAATT
TTCTGTGGTGTGTGATTTTCAGGAATGCCTAAGTTGTTAT
AGAAAAACAAATTGTGTTTTCAAAAGGTGCTAACAAAATA
TCTAACAGTAGCAATACTTTTAATTGTCTTATGCTTTTCA
ACCTATAGTTTCATTTTTATCTCGTTTTAAATTTTTATAA
CTGCTTTGAGGAAGATATTTTATAAGCGAGGAATCAAAAG
ATGACAGAAGATGAAACCTTGTTTGTCAAAAATTAGTCCG
TGTCAGAACCATAGTCAGATCCAATCCTCTGTCTTCCATT
GCATTCCACCAACTCCAGGGATCGAGATGAGAGGATCCTG
GCTAATTTCTTTGACCACTGCCTTGCAAATGTGCATTGGG
TAGCCTTCTTTGGGGAAAAATATTCCTGATAGCCAAGCGA
ACCCCTTTGATTGAATAGTGAATTTTAAAAAGCAACACAA
GGATCTTAAATTAAGGATTTAAAAATTGCAGGTTAACAAC
ACATTTAACAGGAAATAGGACAGTTCTGAATTGGATAAGA
GAAGCATTTAAGGCTGAGAAAGATTCACTCATCAGTCACT
GCTATAAGCTCCTTTACATGGGCAGTCATTGACTCCCTGG
TAATTTTATGATACCCATCATATTGTTCTGGATTTTCAAC
ACTTCCATGGCTGTAGTGGGCAGTACACTGGTTAAAAAAA
AAAAAAAAAAAAAAGACATAGTCCTGTCGTCTTGTGTTGC
ATATATTTTTTTCCTCTGTCTCACCACACACACTCACACA
CACAGACACACACACTCACACACACAGACACACTCATTCA
CACACACAGACACACACAATCTTACACACAGACACACACA
CCCCCACACAGACACACATATACTCACACACTCTCACACA
GACACACACACACGCACACTCACATACACTCACACGCACT
CTCACACCTTCGTCTCTAGGTCTTCATATACACTGTTTCC
TAAGATAAATGTATGTAACAGACTATGGTAGACTTGACTA
CATTGGAAGACAGGGTGCTACTTAGAGTCAATTTCTCAAG
TTCTTGACTTTTTTTCATAAAGAGAAAAATGACCACACGT
ATTGGTTTATTGTCTTCTTGTAATGAAAGTCTGACTGGAA
AAAAATGACCTTTTAGACATCTAGAAGTAGCAAACATGTT
GTCCTCCTGGGCAATATACCTTACTGTAATGGAATATTGC
TTACAAAACAGCATTAATGTCGTTTTTGAGCTGACACATT
TCTTATCCTGCTCTGGAATGCTGTCTTGTGAATAGCACCA
ACCATAGTGTTCCAATGCCACTTACCAGAGTTATTCAGGA
TACTTTGCCAGTTTGACAAATTGATTCTTTTACATTAAAT
TAAAAGGAATCTGGGCACTGTGTCATAAGCTGTTGAACGA
AGGGATTCATGGTGATTCTTGAATCTGTGCTACTTCAATG
CACATGTTAAGTGCAATGCTGTAAAATGAGATTAATTCTA
ACATTTGCATTTTGCCTTGCCTCCTATGCCAGAGAAGCAA
ATGTCACAATCTGCATTCCTTTCCTAAATTTTCAGTAAAC
CAGGACTCCTTTACAGGAAAAGGTACTGCAAAGTATAACA
TTATAACACAATGTTCCTCAGACCTTTACATTCTACCAAG
TTTACATAGAGCATTCTAGTAACACCTTAAAGGATGAGTT
TATTGTCTATATCTTTCCTGTCGAGTGGCAAATGTCAGAT
GCCTGGAATCTTAACACCAGATGCCACAGCGCTTGAAGAA
TTTCTTTTGGTAGTGAACTTTCTTTACAGCAGCCTACAAT
ATGGCCAGGGCAATTGGGTGATTTCTGTTTCTCATAGACA
TCTTATGTTGTTTATTCTTGTCATTTTCTTTTTCTTTTTC
CTTTTTTTTTTTTGAGATGGAGTTTCACTCTTGTTGCCCA
GGCTGGAGTGCAATGGTGTGATCTCTGCTCACTGCTACCT
CTGCCTCCCGTGTTCAAGCAATTCTCATGCCTCAGCCTCC
CGAGTAGCTGGGATTACAAGCGCCTGCCACCACGCCCGGC
TAATTTTGTATTTTTGGTAGAGACGGGGTTTCAACACATT
GGCCAGATTGGTCTCGAACTCCTGACCTCAGGTGATTCAC
ACACCTCGGCCTCCCAAAGTGCTGGGATTACAGGTGTGAG
CCACCACGCCTGGACTTACTCTTGTCATTTTCTATAGATG
ACTTGCATTCCTTGAATGTTACAGGAGAGGTTATTGTGAG
AGATGCAAAGAAAATACCATGACCAGTTTTTGTGTTCCTC
TTTTGGCCATGCGTTCACTCATGAATACCCCTCTCATGTA
GCTGACCGCTGTCCTCGGTTTAGAGACGAAGACAGAGGGC
AAAAAGACAAGGGAGACCTGATGTGCTAAGAAGTGAATTC
CTGCAATTTTTTAAAAAATTCAAACATTTTTGGGGGGAAA
AACTCTGCATTAGCTAGCTTTCTATTAATGAATCCTCTTT
TCTTTTCTTTGCTGCACCAAGTGTCTTTTCTGTGTGTATT
AAGCTAAGAGGGCCCCCCCATCCCCCGGCACAGTAGACTC
GCTGTAAGTACTTGCAGCGTGAATCAATGAACAGGCCTGG
AGAGCGTGCTGGAAAAAGCAGCCAGACTCATGATCAAATC
TACTAGATTAAGAGCACTTGTATCCAGGCCATGACAGAAA
CCTCAAAGACTACTCAGCAGCTGTCTAGCCCAAGCCCGCT
GAAGTATTCACACAGCTGGGCACAGTCTTCTCTGGGTCTC
TCAGGTCATAGACCAGCTGATAAAAGACAGTTTGCTCTGG
TTCTCTGTCAGGCTTGTTGCTGTCACCTTGCAGAGCAGAT
GCTTCTCCCAGGTGCTTAATCCATATCCGTGTCAAAACAC
AAAATTGCCCCCATGCTTCCTAACAATTGACAACTTAAAT
AACATGGCGGTATTTGGAATAGAGTTGTCTTAGGCTGATA
TTTTTGGTGGTTCTAGGCTAAATACCAAAACGTAATCATG
ACTACTTCTATTCTCAATGGACTGTAAGAGATTTGATTGA
GAGAACAGGCTGGCCCTGTTTCTCCATTCTGATCACTGTG
CCCTGGCCTGCAGGCTAAAGAAAACACTCAATGTCCCCCT
CATTCCCTCCACATTCTCCCTATCTCCCTAGCAACAGCAA
AGCCCACTGTTTCTAAGTGGCATCATTGCCTGAAAGGGGC
CCTTAAAAAAGAGCAAAGATCATTGTCTTCAGAGTTATAC
CTAATTTCCCCTTGGTAAGGCTGTTTGCATCCAAATGCAC
AAACATTTTCAGTATAAAATCATAAGAATGAAATCAGTCG
ATGGAATGAGGTGAAGAGCTGAGTATCAACATATAACCAA
AATCCTCATTAAACACATTTCCTTATTGTCTCCTATTTCT
GTACCGCGAGGCGATGTGACTTTGGCTGAGGAGACCCACC
CAATGTTAAGGAGCTTGGGACTAACCACTTCTCTGGGAAG
ACATCCCATTCATTCATTCATTCATTCATTCATTCATTCC
GAAGTATTGACTGAGCATCTGTTGTGTGTCAGATACTGCA
GGTGCTGGGCGATACATCAGAGAAACAATGCTCTTACTCT
TGTCATATTTCTGTTTCATGGTGGAGACGTTTATGTGTTG
ACCTCACTTATAAATAGGGCCTAATAAAAGGCCCGTCGTA
GAATGGGTGATCGATAATCAGTATCCTCTTTTTATCTTCT
CTTTACCTAGATTTTAATTTTCTAAAGGATACCTATGTAT
TTTAGTTGGTTTGAATGAATACCTAAAGCTTTTTTAACAG
TTGGTTGAAATCACTTGGTGAATTAATCAATAGATTTAAA
GGGCCTACTCACTGATTTTACTAAGTGGGAAGTACCAGGA
TAATTGATGCACTCAAAAAAGCCTGATTTTTAAAAATATA
ATATGCATTTGTTATTTCTCTGCCATGATAGTGGTTACAT
TGAACTCCCATTAGATTCTTCTTCATTGTGGAACTATTAA
TAGGCGCATGAATTTAGTAAGTTTTTCTTCAAACACTTAA
ATTCATTAGGAGGGAGTAGAAAGAGTGCATTTTCAGGGCC
CACTCATAGTATTCTGGATGGTCTCAGGATCCTCTCTGTA
AATGACTCATTCAGTAAATTGCAAATAGAGATTGGGCGGG
AACAAGAGCATTTTCTATGGTCATATTTATAGCAAAGCTG
GAAAAATATCTAAACCATGGGAAACAATAGAATCTTTCAA
TAAAAATCCATTCAAAACACATTCAACAGGTGAACAAATA
CTGATTTGCCTGCAAGTACTTTTCTTTCATTTTTACAGCC
TTTCTCCCTTGCAAACTATCTCATTACCTGGTTGTTAGTG
TGATTTGAAAGAAAATACTGGGACACCATTCACCTAACAT
GTTTTGCCAGTTAACTGCTTCTGTTCCAAACTAGGTATCT
AGGGTTTTGTGTGTATGTGAGTGGATATATGTGTGTGTGT
GTGTGTGCACACAGGAGGGTGTGTTCATGTGTGAGGATGT
GTGTGTAAAGGTGTGTGCGTATGTGTGCGAGTGTGGGGAC
ATGTGTGCATAAGTGTGTGAGGGTATGTGTATAAGGGTGT
ATGCATGTGTGTATGTGTGTGTAAGAGTGTGTGCATGTGT
TGTGTGGACATGTATTTGTGTGTGAAAGGGTGTGTGCATG
TGTGTGGACATGTGCATATATATGGCTGTGAGGGTGTGTG
TATAAGGGTTTGTACATGTGTGTGGACATATGTGTATGTG
TGTAAGGGTGTGTGCATATGTGTGTGGACATGTGTGTATA
TGGCCATGCGAGGGTGTTTGTGTAACAATGTGTGCGTGTG
TGTGAGTGGACATGTGTGCATATGTGCATGTGTGGGGGTG
TGTGTAAAGGGTGTGTGGACATGTGTGTGCGTGTGAGGGT
GTGTGTAAGGGTGTAAGGGTGTGCATGTGTGTGTGGACAT
GTGTGCATATGTACATGTGAGGATGTGTTTGTAAGGGTGT
GGACATGGGTATATATGTACATGTGAGGGTATGTGTGTAA
GGGTGTGTGTGTGTGTGGACACGTGTGCATATGTGTGTAT
GAGGGTGTGTAATAGTGTGTGCATGTGTTGTGTGGACGTG
TGTATTTGTGCATGGGAGGGTGTGTGAATGTGTGTGGACG
TGTGTGAGTGTGTGTGTGTGTGTGTGTGTGTGTGTGTGTG
TGAGAAAAAGAGGAGAGAAAGAAAATAGCTACTCATGGTT
TCTTGGAAAATATATTAACCTCTCTTCTCTTTATTCTGAT
GTGAATTCCGTGCTTCAGCACCCATAAACCTTTCCAAATT
CATTTCTACTGGCTGCTCTCTAGGGAAAGTCACTTCACCT
TTCTACACCTTTTTCCTTCTACAAAAGAGAAGGTGGGTCC
CCTGCGGTGGCCCTCGGAGAGCAGCAGCCATGGTCCTGCT
CTACGCCATGGCCGTGGGCCTCAACAAAGGCCACAAGGTG
ACCAAGAACGTGAGGAAACCGAGGCACAGCCAAGGCTGCG
GGCACCTCGGCAAACACCAAAATCGCGCAAGACATGCCCC
GAGAGTGTGTGGCTTTGTCCCATAGAGCGGTGTGCTGTGG
AGTTGCTCAAGCTCTCCCAGGACAAACAGGCCCTCAAGTT
CACCAGGAAAAGGGTGGGGGGCACACTTCCCCCCCAAGAG
AAAGTGAGAGAACCTGTGCAAGGTCCCGGCCCCGCCCTGA
GGAAAGCAGCTGCCAGGGACTGAGCCCCTTCCCCCTTGCA
TCTTTGCAGAAAAAAAAAAAAAAAAAAAAAGATGGGAAGA
GTAGTTTGTTGGAAAACCTTCATGGCCCACCCAGCTGTAA
GATTATGCTATTCTTTTTACAAGTGTCTCAGGGGAAACGT
GTCCTCCGATTCTCTGCTTCCCTTCCCTAAGAAGCTGACA
TGCTTATTAGCAGCAGTGGCGTTGCTGGTGCCTGAACCTA
CAAGGGCATGGGTGATCGATGACGTTTTAAAACTCCATCT
AGAAACCGGAGATTCAGTACGATGTGGAGTTCAGAATGTG
TGTTTTTCTGAATGTGTTTCTCCATTGACATGTCTTCCAT
TCATAAGTTAGAGAAAACTAGTCAGTGGCGTTAGAAGCAC
TGGAAAAGAAAATATGTGTAAATTATTTCATAAAAACTTG
GGAATGGAAATTAGCCAGTGAAAGCAGTTAAAAACTCCTA
AAAGAATCTACCTGAGAAAATGTGAAATGTCTTCAGAGAA
ATTAAGCAACTGTACCATTTAAAAATAGATGGTCTGAAAA
TTTTAAAACCTTGAAATAATATACTAGCTGAGGTTTATTG
TCAAATTAGGTTGTTAAATAATACAACAGCTTTTTTTGAC
AGATCAAGAGGGTTACAACAGATTATAATTACTACAATTA
GTAATTGTGATTTAATCATGAACCACCTAAACATAGGTAA
TAATAGAGTGCTGATGAAAATCTGTTAAGTAGGTCTTTAA
CATGATAATCTCATGACTTCCTCAAACCTCACATATGTAC
AAATGTATTTTTTTCTCAGACTTCTTTACTTTTTCTTTAT
TTTTAAGCCAGCACAGTAACTATCATTAATGTCCACTGCT
GTCTTGCAAAACTACATAACTGGAATTTTAAACTAACTGC
CTATTTAGCATTAAGTATATAACTCAGAGCTTTGTTAAGA
CAGGAAACCTGTATGATCAGTTCTCTTCACAACACCCACT
CCCGGCCCCTACCTTGCCCTCCTGCTAAGGGATTTGCTTT
TATACCCAGCTGTAGCACCCAGAGCCCAAATTCCTGTCTC
AGCTATGATAAAACCTATCAACCATCAGGGACCTACTGAG
CCACTTGCAAGTAGAAAAATCTATAACTCCAGTACACTCA
CAACTCCTGTTGGCTGTGCGTCAACTCAGTCCTTGGACCT
CCCTACTTTCTTCTCCCTACTTCCAGAGTTATACTTTGAT
TTTAGCCATGACCATGGCTCTCCCGGGTAGCCATAACACC
CTCCTAGATTATTTCTCTATTTTCACACTTGCACACTTGC
CTCTAGAGTCTTTTCTACCACAGCAATCAGAGTGATCCTG
TTAAAATATAAATTAGGCACAGGCTTGTAGTCCTAGTTAC
TCGGGAGTCTGAGCCAGGGAGAATAGAGAATGACTTAAGC
TCAGAAGTTTGATTCCAGGCTGGGCAACGTAGCAAAATCT
CATCTCTCAAAAAATAAATAAAATAAGGTGTAAATTAGCC
AAATGATTGATTAATATAAATTTCTCTTATAGATGTATTT
AAAATAGTAAATGAAGAATAAGTGATAGAATGCAAAATAT
TATGATTTGGAAAGAATCATCAGTAGGCTATTATTACTAC
AAAAATGAAACACAACCAGCATGATGGTTCCTTCTGATGG
ATGTGCACCACCTGCACCTATGAAGGAGTCTTGCCCCCCA
AAATAAATCCTGCATCTCAGCAAGCCACTAAATCTAATGA
CCAATTTATAGGAAACAGAGGAACATGTTAAGTGAAACCA
TAGGCACACAATTAGCAATTGCACACTGTGAAGATCTCCA
CAGGGCAAACAACCCAGTTCCCTTAACAACAATAAAAACA
AATGCCAGAAAAAAGAGAGATGTTGGGGATGCTATGGATT
AAAAGAGATTTAAGGGATATCAAACAGTCACAGAGTATAG
ATTTTATTTTGATCACTATTCAAACATACAAACTGAAAAA
AAAAGGTTTACCAAGGAAATATGACCATTGTGTAGAGTAG
ACATCTAATGGTATTAAGTAAGCATTGTTAATCTTCTATG
TGTGAATCAGAGGTGTGATGGTGCATTAGTCTGTTCTTGC
AGTGCTATGAAGAACTACCTGAGACTGGGTAATTCACCTA
GAAAAAGAGGTTTAATTGACTCACAGTTCTGCAGACTATA
CAGGAAGCATGGCTAGGGAGGCCTCTGCAAACTTACAATC
GTGGCGGAAGGGGAAGGAGGAGCAGGCACATCTTACATGG
CTGGAGAAGGAGGAAGAGAGAGCAGTGGGAGGTGCTGCAC
ATTTTTAAACTACCAGATTTCATGAGGACTCACTCATTAT
CACAAGAACAGCAAGGGGGAAATCCACCCCCATGGTCCAA
TCACCTCCCACCAGGCTCCTTTTCCAACACTGGGGATTAC
AATTTGACATGAACTTTGGACAGGGACGCAAATCCAAACC
ATATCAGATAGTAAAGAATTAACAATTTTATTACTAGAAA
TAAAAGCCCTGCTGTTAGTATTTGTGGATTTTCATGGTGT
ATACACTCCCTTCATGGTTAATTTCAAGCCACGTTCATGA
AATCATGGATCCTTGAGTGGGAAGAGTGGCATACGCTGTT
TCTCTTTGGCTGAGCAGGTATGAGCTGCTTTAACCCCTAC
TGGATGTGATAATAGTATTACAGTGGTGTTAAAAAAAAGA
AAGAAAGAATAGAATGCCTATCTTTTAGAGATCCCTACTG
AAATACTTATGGTTGAAATGACATGATGTCGGAAGATTTC
TTCAAAATGATTTGGGGTGAGGGTAGGGTAGAGAGTGTAA
ATGAAACAGTAATGACCATGAATCGGTAATTTTGAGACCA
AATCATAGGTACACTAGAGTATATTATCATTTTTCTCTAC
TTTGCTAATGTTTAAAATTTTGTATGATAAGAAAAGTTTT
CCAAAGTAATTTCTTTTACTGAAAATTCCCAAGGTGCTCC
CTGAGTAGAAGCCAAAGTTTTTTTTTGTTTCTTTTTTTTT
GTTGTTGTTGTTTTTTGTTTTTTTTTTTTTTTTGAGACAG
AGTCTTGCTCTGTTGCCCAGGCTGGAGTGCAGTGGTGTGA
TCTCGGCTCACTGCAAGCTCTGCCTCCCGGGTTCAGGCCA
TTCTCCTGCCTCAGCTTCCTGAGTAGCTGGGACTACAGGC
GCCTGCAACCGCTCCCGGCTAATTTTTTGTGTTTTTAGTA
GAGACAGGGTTTCACCGTGTTGGCCAGGATGGTCTCCTGA
CCTCATGATCTGCCCGCCTCCGCCTCCCAAAGTGCTGGGA
TTACAGGCGTGAGCCACCGCGCCCGGCTGAAGCCAAAGTT
TTAAGATGCCTGCAACTGATCCTCCCCCTTCACTTTGCTC
CACTCACCCTCCTGCTGTTGCTGCAATGTGCTAGGCCTGC
TCTCACCTCAGGGCCTCTGCACTGGCTGCTGTCTCTGCTC
AGAATACTTTCCCCCAGATAAACCATGAATATTACTTCCC
CACTTTCTTCAAGTCTTTGCTTAGATGTCAACTTCCTAAT
AAGGGCCCCATTTAATGTCCCGTTCTGCCCATAGCTCTGG
CCCAGAACTCTGGATCCATAGTGCTTATGATTTTCTAACA
TATTTGACATCTGTGAATGTCATAGCATTTTTCTTCTTTA
CTTGATACTTCTGATATATCATCTGCACTAATTACTACAT
TTAAAGTACATTTTTGGAAGACTGAGCTGTTGGAAATGCC
TTTTAGAATTGATAAAGGTAGTGCACATTGCTTTAGATTC
TATTCAAAAGGTCAACATAAGCTTGTTTCTACACTTAAGT
GCAGAGGTAGAAAACTTTTAAGAGATTGTACTATCATAAG
TATCTTAAAATTGGTAAGTTTCAAGAGGAAAAACAAGTAT
AGTTTGACCAGTTTACTTCCAAAATAACTTTGCCATTATT
TTAATAAATTCACAATTTTTAATGAGGATGCTGGTTCTTT
TGAATTGTAGCACACTTGCAGAATGTCTCTTACTCCATTT
CTCCATTGCCCTTCAGCAAACACTTACACAACTTAACATG
CTGCTCTCTCTACCAGTTCATCTTGACCTCCATAACCCTT
AACCATCATCCCTAAATATTCAGGGTTACACGCTGTGAAG
ACTTCAAGCAAGAATAAATCTCCTTACTTTGTGGACTGTC
AAGCAAACACTGATGATTCTGTGTGAACCCCTCAATGTCA
TGGTCTAAGCAGAGAATTTGATAACTCATTTGATGCCTTT
TCATATATGTAGTTAAGGTGCATGGGTGTAAATGCTGTAT
TAAATTATCCAGTCATTGCATTACTTTATATTTCCACACA
ACTTTCTTTGCTCTAGCATTTATTTGCTATGAGCTATTTC
AGTGACCCAGGAATAGTAGCTCTGAAGGGTAGAATGTGAA
AACCATGGCTGGTTCATTGATTAAATCACAACTAACTCAT
CATTGAAGGGCTTGTTTTTATTCTGTTGCACAAGATTCAG
TGGGACTTGGGCTTTGGCATAGATATAGCTAAAAGGAAAG
GCCTGGCAAATAAGAATATGAAAAGATGCTCAACATATAC
GTCACTAGGGAATTACAAATCAAAGTAACAATGAAATACC
ATTAACACCTATTAGAATGGCCAAACTCCAAAACACTGAC
AGCACTGAATGTTGGCAAGAATGTAGAGCAACAGTAACTC
TCATTCATTGTTGGTGGACATGCAAAATGGTACAGCCACT
TTGGAAGAAAATTTGGCAGTTTCTTACAAAAGTAAACATA
CTCTTACCGTACAGTCAAGACATTACAATCCTTGGTATAA
CCCAAATGAGTTGGAAACATGTCCATACAAAAACCTGTGC
ACAAATGTTTATAGCAGCTTTGTTCATAATTGCTTAAATG
TCTTTTAGTGGGTGAATAGATAAACTGTGGTACCTCCAGA
CAATGGAATATTATTCAATGCTAAAATGAAAGGAGCTATC
AAGCTATTGAAAGACATGGAAGAACCTTAAATGCATGCTA
AGTGAAAGAAGCCTGTCTTAAAAGGCTACATACTATATGA
TTCCAACTGCTTGACATTCTGAAAAAGGCAAAACTGTGGA
GATAGTAAAAAGATTAGTGGTTGCCAAGGCTTAAGGAGGG
TGGGAGGGATAAATAGATGGAACACAGGATTTTTGATACC
CTAATGGTGGATATATGTCATTATAAATTTGTCTAAACCC
ATAGAATATACAACACCAAGAGTGAACCCTAATGTAAACT
ATGAACTTCAGGTGATTATGATGTAGCCATGTAGGTTTGT
TGATTGTAATAAATATACCACTTAGATGCAGGGTGTTGAC
AGTGGGGTAGGTTGGGGAGGGGACAAGGATTATATGGAAA
CTGCACTTTCCACTTAATTTTGCTGTGAATCTAAAACTGC
CCCCAAAAATTGTCTTTTTTTTTTTTTGAGACATGGTCTT
GCTCTATCACCCAGGTTGGAGTGCAGTGGCGCAATCATGG
CTCACTGCAACTTTGAAAACCTGGGTTCAGGCAATCTTCC
CACCCCAGTCTCCTGAGTGGCTGGTACTACAAGTGTGTAC
CACCACTCCTGGCTAATTTTTACTTTTTTTTTTTTTTTGT
AGAAACGAGGTATCTGTATGTTACCTAGGCTGGTCTCAAA
CTCCTGGACTCAAGCAGTCTTCCCACCATGACCTCCCAAA
GGATTACAGGCATGAGCAACTGGGCCCAGCCTTTTTTTTT
TTTTTTAAAGGCCTAATAAAACTGGGAAGAGAGTACCTAA
ATGATGCTTTAATGTGACAATTAAGGACTGAAATGAAGGA
CTCCTCTATCATGCTCATATGCAATCATACCAGGTTGTTA
TCTATTGATTTGCAATTAGAAGCATAAATAGATTTCAAAA
ATGAAAATTAACGCTGTATTTTGAAATTTACAGTGGATTA
GATTTCATAGTCTTTTCTGTTTCTTGCAAAAGATGCTGGA
TATGTAGTGATACTCATTTCAAATCATTTCCGAAATATTC
TAGTTGCCATAGCAGCCAAAGCTGATGATGAAATTTCTAT
ACAAAGCTCTCAGAAATGAGATTTGCTAAGAAAGTCTTTT
GAATTGTTCAAGATAGTTGGCTTTTTCTTATCTCACCTTC
AAAACATTTTTTTACTTTTAAGTTCTCTACATTTATTCTA
GCACTAAAACTGTAGTATTTTTAGAGCTAAGAAAATGTAT
GAACCATCTAGGAGGCACACAAGATATGGTCAGTGTATGA
CAACAGGAGGGAATAATGGAAACACGGATCTTCCTGGACA
TTGTGAGGACTATTAGCAAGCCTAGAAATGTCAGAGTGAG
AAAGGGAAACTTGAAAGTTTTCAGAATTGTACTGGCTCAG
ATTCGTTAGCCCTGTGTCTGCTTAAATATGTATTATTTCT
TTGTGATTGATTCTGTATTTAAGCTTGTACATAGTAGCGT
TGAAATTAAAGTGGGTGAGCAGAGTTCCTCATGTCTACAG
AGATTACTTTGCCAGCTCTGGGCTTCCCTGAGGATGCAGT
TTTGCAGCCTCTTGTTCTTTAGGTGCTAAATTATGTGACG
GCGCATGTGTTTCCAGACATAGCAGGCGCAGCTCAGTTGA
CCTTGTTACGTTTGTTTTTGTATTTTTTTTCTCTAGAAGC
TTATCTTGAGATAGTCAAAATACTGTGAAAAAAAAATAAG
AACATTGGACACTGAGCTTTGTCCAGGAGATGATGGAAGA
GCGTTGACTTTACTGATATTGCCACTGCCGATTAGTGGCC
AGCATGGATCTCCTGTGACTTGTGCTGCTCGAGTGTTTAC
TTAATGCTTGACATATAGAGAAAGAATAAGACCTATTTGG
GGAGGATTCATTGTCAGATGCTTCTCTGGTCTACTCTGTA
GGCTCCAGAATTTTCTCTAAAGTTGTATCTTGGTTTGCAT
TTAGACTAAGCATCTCTATAATCATACCCGAGGGTACAGA
TAATTTTTTGAGTTCAATGAAGCAACGGTAGAAGGTGCTG
TCAGAGAATGTAGTGTCAGAAGACGTGATTTAGTTGAAAA
GATAAAGTAGGGAAGGGCTCCCTGAAGTGGTCATGTGTAA
GCAGGGACCTGAAGAACTAGTAGATGTCAGTCAGGAAGAC
TCCAATTTGGATTAAGGCACTTTATTTCCATCTTTCAGAC
ATAGTACAAGCTCCAGCAAAGTCTTCACACAGATTACTAC
TTTGGCTTGGAGTACTGGTCTCCTCCTAGCTTCCAATTAA
TTCTTTCTGCAATTAGTTAATATCTGTCTTCCCTGGTAAC
CCTCAATCAAGGGATTCATTTTTTAAAAAACCATCCTGGG
TTTTAGTAGTTGGGCGTTATTTGTGATTCTTCTTTTGTAT
CTCACTGGTCACTGTCAAACTAACTTTTTCTTTGAGGGGA
GCAATTTAAGGTTCTTGTAGCAGATTTAATGGGAAATGAA
TGAGACTTGGCTTGAAGATCTTCCTGTGCCACTTGAATTC
CCTTTAATAAATGATTTTGGTGGTTTTCTCACTGACTTTT
AAAAAAAGTATTAATATATTGATTTGCAAATTTTAGTGAC
GCACACCTGTGTTCTGGTATTTAGTTTCGATCTAGTGGTG
ATTAAACTTGGCAACATACTAGAGGATGCCCAGGTCATTC
AATGCCTTCAGACTGAAGCCAGTGTGTGGACATGCTGCCA
TTTTGAGGCAGGTTGTTTGATTTTACTTTCCTTGCTACGT
TTCTTTAGAAAAGGATTGAATACTTAGCTCTCAGGATTAG
GGTTTTTAAAAATACTGTAACTCCTTAAATCAGCCAGTTA
TTGAAGACTGGATTAATGGGAGACTTGAGGGTTTATAAAC
TCAAGAGCTACCTATGGTTCAGCACTGGAATTGTTTTCAT
GTAGATCTCATGGCAACCCCAAGCTTCGTTATGTCATTCT
TCCGAGCATTGGCCAATTACACTGTTGAGTTTTTACCTGA
TGCTGATCCCCTGGTGACATGGCCTGTCTTATTTGCTTAA
TAAATTTCTAAATTTCTGAAATGAAATTTGTAGGATCACA
GAGCTTATTATGGATCTTCCCCTCCCCATCCCCTTACAGT
AATGCTGAGGAATCAAAGCTGCATCCAATCTGGATATAAA
GAAAGCCAATTAATTATATTCCTATATCTCATTACAGCAA
TTCACATCTTCTCCCCACATAAGTGGGACACTCATCATAT
CTTCTTCATATTCAATCTACTCACCTTCACCTGATTCTGT
AATGGTGCTGCTATCCTTCTGAGGATTTATGCTTATAATG
TATATTTTCTTTCCATCCATTCTTCCATAAATTCATTCCA
CAAGCATCCATTGAGCTCATTCTATGGGCCAGACCCTGAT
TTAAGTTCTGGGGATACAGCAGTCTGTTACATGCACAAAA
ATCACTTTCTCTATGGAGTTCCCATTGGAAAGGCATGAGG
CAATGGATGAGACAAATAAGTAAAATATACTTAGGGGCCA
ACGGGGACATGAACAAGACCCAGCAGGTTTGTCTTTACAG
GAATATTTTAGGTGTGAAAAGCTTCCTCTTTAATATTAAG
GAAGAGTCAGTTTGATAAAGGAGCTGCTAAAATTGTGACT
TAAAAAAAACCCCAGCTAATTAAAACAAATTCAATTGGAC
TTGATAACTATTTATTTTTAATTCAGGAAGCTAGGAATGA
ATTTGTGTCTCCTGCCTGCTACCTTACCGCGTGAAAGATT
TCATCATTCCAGTAATTATAGAAAATATCTCAAATCAGAC
AGTGCTTGCAGGCACCTGCAGCCAGACTGAGTCCCACACA
GCAGTGTCTGAAAGAACAACTTCATTTCCATGCAGGCCAC
AGACTAGAATGTAGTTAGTGCCGGGCAGAGTTAAAGTACA
ACAGTTGCTCTGTTGGTTGCTGTGGTGATGGCCTCAAACT
CTTAGCACTCAAGAGATGAACGTCTTCCGTCCATCTGGAC
AAAGGAGGAGTGACTTGACGCTTAGGGTGTTGGACTCCAG
ATGTGTTTTTAAGATGGTAGTTCCCACAGGAAAGTATCTA
TTGCAGTGACATTGGACATGTTGATTTTATTTCTTATTTT
TTACTTAAAATTTTTTTATGTTACCTGAGCGCCTAATCAC
TATTTCCAGTAGCCACTTGTCAGTGTGCAGCCTCCTTGAA
CTTTGCACAACATTTCACATCGAGGGTGACTCTCTTGTTG
GTGTTTGGTTCCTACTCTGCAGTGTTGAAATATGCACTCC
TCTTCCTGTTTGCTGCTTCTGGCTGTGTCAGCGGCTACTT
CTCTTCTGTAGTGTGGTCCTCCGGTATCTTCTCCTATCTT
CTCTTTCTGTCTTATGTGCATCCCTTCTTCCCCTTCTTCC
TCCTCCTCCCTCTCCTGCTCTTCCTCTCCTGGTCTCCTCC
TTTATTATCTGACCATCTCTCCTGTCTATACAGACAATTC
CCAAATCCATACCACCAGCCCAGGCTTCTCTGTTAAGCTG
CAACTTCTCAGATTCTTCTCAAGATACTCTGTGGACACAT
TAAGCTCAGCATGTTCAAAATAAGCTGCGCATATTCTTCC
TCCAACTTTTGTGACTAATATTGATCTCTGATTCATCACC
CAGAATCTAGCCTTAAAGGCCTTCTTCAGTCCTGTTCTCT
CCCAGGTGATTTATACCCAACCATTGGCTGAGTCTTGTAC
TCAACACTCACATCTACCATGTCCTCTCTTTTGTCACTGA
GACCACATAGTCAGGCTGACACTGCTTGACACTTGGACTA
TCACGATAGCCACTCACCTCTAATCCGTTTCATTTTAGAT
GCTATTTGCCGGAGCAATCTCTATAAAGACGGCTCCAACA
GCAGCCCTTTCTAGTTCAAAATATGTGCTACAGACAGAAG
AGAATCTCTGCTCCTAAGCATGGCATTCAAGGCCCTTTCT
TTGCTCTCACACATCCCGGTTCTCCAACGCCGTCAGGACG
TGGCCTGCATTTTCTTACCAACTTGTCTTTTGGGACAGTT
CCCCTTTGCTTTGAAGGCCCTTACCCTCAGCTTCATTATT
AATATCTGTATATTTGTAACATATCTTTTTTTTTCGAGAC
AGAGTCTTGCTCTGTCACCCAGGCTGGAGTGCAGAGGCCC
GATCTCGGCTCACTGCAACCTCCACCTCCCAGGTTCAAGC
GATTCTCCTGCCTCAGCCTCCCAAGCAGCTGGGATTTCAG
GCATGCACCATCATGCCTGGCTAATTTTTGTATTTTTTTT
AGTAGAGACGGGGTTTCACCATGTTCATCAGGCTGTTCTT
GAACTCCTGACCTTGTGATCCGCCCGCCTCGGCCTCCCAA
AGTGCTGGGATTACAAGCGTGAGCCACCGCGCCCAGCCGT
AAACATATCTATTTTTAATAAAACATTACAAGTTTTAAAT
TATGAAAGTAACTTCACAGAAAGGTTGGAAGAAAATAGAA
AAATAGTAGGAAGTAACTAAAATTCTTACATAATCACATC
ACTCAGATAGAGGAACTATTATTTCACCTCCGTTTATTTT
CACTGATTTATAGTCATACATTGCTGAAAACCAGACTGTG
TTCTGAGAAGTGCACCTATAGGCGACTGCTCTTCTCTCCC
CACTATTTGTTTCTTTAGTTGACTAACATCATAGCATGTA
CTTACACAAACCTAGATGGCGTAGCCTCCTGCGCACTTGG
ACTATATGGTGTAGCCTGCTCCTAGCTACAAACCTGGAAG
CATATTGCTGTCTTGAATGCACCATGGTAAGTATTTGTGT
ATCCAAACATAGAGCACGTACAGTAAAAATATGGTATAGA
AGAGGAAAATAATGGTACACCCATATAGGGCACTTGCCAT
GAATGGAGCTTGCAGGCCTGGGAGTTGCTCTGGGTGAGTC
AGTGAGTGAGTAGTGAGTGAATGTGAAGGTCTAGGACATT
ACTGTACCCTAGGGTAGACTTTATAAACCCTTGCACTTAG
GCGATACTAAATTTATTTTTAAAATTTCCATTTCTTCAGT
AATAAATTAACCTTAGCTTACTGTAGCTTTTGACTTTTAC
ATTTTTAAAATTATTTTATTTTATGTTTTATTTTACTTTA
AGTTCTGGGATACATGTGCAGAACGTGCAGGTTTGTTACA
TAGGTATACATGTGTCATGGTGGTTTGCTGCACCTGTCAA
CCCATTGTCTAGGTGTGGCCCCACATGCATTAGGTATTGT
GTTAGTTTGCTGAGAATGATGGCTTCCGGCTTCATCCATG
TCCCAGCAAAGGACATGAACTCATTCTTTTTTATGTCTGC
ATAGTATTCTATGGGGTGTATGTGCCACATTTTCTTTATC
CAGTCTATCACTGATGGGTATTTGGGTTGCTTCCAAGTCT
TTGCTATTGTGGATAGTGCTGCAATAAACATACATATGCA
TGTGTCTTTATGGTAGAATGATTTATAATCCTTTAGGTAT
ATATCCAGCAATGGGATTGCTGGGTCAAATGGTAGTTCTG
GTTCTGGATCCTTGAGGAATCACCACACTGTCTTCCACAA
TGGTTGAACTAATTTACACTCCCACCAACACTGTAAATGC
TTTCCTGTTTCTCCACAGCCTCGCCAGCATCTGTTGTTTC
CAGACTTTTTAATGATCACCATTCTAACTGGCATGAGATG
GTATCTCATTGTGGTTTTGATGTGCATTTCTCTAATGACC
AGTGATGATGAGCTTTTTTAAATTTCTTAACTTTTTGACT
CTTCTTTACAAAAATATTTTCTTTTTTATATTCTTATTCT
ATAAGCCTTTTTGTGCTTTAATTTTTTTTACTTTAAAAAC
TTTTTTTATTAAAAACAAAGACACAAATGCAGCCTTAGCC
TCAGCCTACACAGGGTCCGGATCATCCATATCACTGTTTC
CACCTCCACATCATGTCCCACTGGAAGGTCTTCAGAGGCA
GTAATACGCATGGAGCTGTCATCTCCTATGACAACAATGC
CTTCTGGAATACCTTCTGAGGAGCTTCCTGAAGCTGTTTT
ATAATTAACATATTATATACTTCTACTTACGTAAGTAAAA
ATACACTCTAAATAATGATAAAAAGTATAGTATAGTAAAT
ACATAAACCAGTAACATAGTCATTATCATTATTAAGTGTT
ATGTACTGTACGTAATTGTGTGTGCTACACTTTTTTCAAC
CAGCAGCTTAGTGTGTTTGTTTAAAACAATGAGTAATACA
TTGTGCTACAACATTGTGACAGCTACAATGTCGCTAGGCA
ATAGGAAATTTTCAGCTCCATTATAATCTCATGAAACCAT
TGTCATATCTGCAGTCCATCATTGACTGAAATGTTGTTAG
GCAATTGATGACTTTATACGCACCACATGTGCAAAGTTTT
GTAAAGTTGATATATACAGGTTTTGCACCCAGCTCTTTTC
ACTTCGTATTACATTCTACGAATCTTCTGATGCGCTTAAT
GGTATTTGAGAACATGAGTGAACATCTGCAAAATATATGA
ATGCATTGTAATTTATTTAAACTCTTCTGATTTGTGTTGT
AAATAATTTTAAAGAGCTATACTTTTCCTCTAAATTTTTG
GGATCATTGTTTCTGTGCTATCTTTTTAAGACTCATGGTT
TCCTTCTTCCCTCCCTTTCTCCCTTCTCTTTATTTCCGCG
GGGAAGAGGAATGTTCGTGACAGATTAGGCTGCTTGGGCA
TAGTAGACTAAATAGCTTGTGCACAGATCTACCCACTGTT
AACCTGAGTGCCCACAGTGCTTTCCCAGGAGGTGGTGCTG
TGAACAGCCTAAGCTCTGTGTTCTGTACTCTTCTGTTGGA
TTCGTGGGATCCTCTTTTATCCCAACTATTTGTCTCTCTG
GTTGACTAAATGACTAAGTACTTGAAAACCAAAATTCCCA
ATCTCCACTGCTACCAGGGCTCTTCTCCAAAGGCCACTAC
ACTACACAAGCTGCCCTGTTTCTTGTTGAGATTGTGTCCC
TTTCCCGGGAGTGGTTTATTTCCTAAACGATCCCCTTTGA
GTCCTCTCTTTTTATTTTACACTAAGCTGCTAGTTGAATA
AAAGTGTAGCACAGAAAATTACATACAGTACATAATACTT
AATAATGATAATGACTATGTTACCGGTTTATGTATTTACT
ATACTATTCTTTTTATCATTATTTAGAGTGTATTTTTACT
TATGTAAATAGAAATATATAATAAGTTAGTTATAAAACAG
TGTCAGGAAGGTCCTTCAGGAGGTATTTCAGAAGAAGGTA
TTGTTGTCATAGGAGATGACAGCTCCATGCATATTACTGC
CTCTGAAGACGTTCCAGTGGGACAAGATGTGGAGGTGGAA
ACAGTGATATGGATGATCCGGACCCTGTGTAGGCTGAGGC
TAAGGCTGCATTTGTGTCTTAGTTTTTAAGGGAATTAGTC
TCTGTAGAAGGAATAATATGGATTAAAGAGGCCGTGACAC
AGTTTCTGGCTTGTTTGGTGATTGTACTACAGATAGAAAG
CCCCTAGTGCTTTGGTTAAAATGTTGGGAATTCTGGCTGG
GCGTGGTGGCTCATGCCTGTAATCCCAGCACTTTGGGAGG
CCGAGGTGGGCAGATCACCTGAGGTCAGGAGTTCGAGACC
AGCCTGCCCAACATGGCAAAACCCTGTCTCTACAAAAAAT
ACAAAAAGCCAGGCATGGTGGCGGACACCTGTAGTCCCAG
CTACTCGGGAGGCTGAGGCAGGAGAATCGCTTGAACCTGG
GACATGGAGGTTTCAGTGAGCTGAGATCATGCCACTGCAC
TCCAGCCTGGGTAACAAGAGCAAAACTCTATCTCAAAAAA
AGAAAAAAAAAAAAAGTTGGAAATTCTCTGAGCCAGAAAG
GGAAAGATAAGGCTTGCCCCTACCTTCCCTTGCCCTTACC
TTCCCTTGCCCCGTTTTATATTAATAGTATATTTGGACAG
TATACTGTTTTCCACCCTAGTTGTCATCCTCAGTGTAGCT
CTAAAAGTTGGTGACCAGTGAAAATTCCTCTAAGGATTTT
TAAACCAGAGTATCATCTGCCTGAACTTCTGTCTTCTCCT
GTGTTTACATGTGTATTGTAACTGTGAGTCTTACCTGGGA
AATAAAAACCACACATTGACAAGGTCCCTACCAATTCTGT
GAGAACCATTTAAAATGGTCTTTTCATGAAGCTGATCCTG
ATGTCCTCAGGGAACTTGGCACATGGTCTTCCTCCTTTGT
GTTCTTGTATCACCTGGATTCATTCTGCTCTCAAAATGTA
TATCCTGCCTGGCTTAGTCTTTGTTTATTTTATCCTCTTT
ACCAGTCTAAGTTCCTTAACGACAGAAAAGTATCTTGTTT
CTCTTATCATTTGCCCAGTAGAAATTCTTTAAATCAAGAA
AAGAGGTGGGGCACGTGGAAACAAAATGTGAGTGTTCACC
CTGCAGTAGGCTGTGTGCCTGACACTTTACTGGTGCCATT
TTATGCTGCCATTGTATCTTGGTTAATCGCATACATACAT
ACAAATCTTGGAAGTTGTAATGCCGTATTAAAAAGTAGAG
TTCGTATTTACAGGTGTTTGTAAATGACACGTTTGAAATC
TGTCTCGCCATTTCATGAGATGTTTACTGTCAACTCTGTT
GACAGTTGAGAAAATTGAGATTTGGAGAGTTTATGTAATT
TGTCCAAAATTACATAGCTACAGAGTGACAAAATGATATC
GAAACCCATGCCAAACCAATTTTAAAGTCTTTTAGCTATA
CTTCCACCTGATCTCCCTGCTTTGTTAATTTATGCTAGAG
TGTTCAGTTAACGTGCAATTGAGACGATCATTTATTATTC
TAGGCAAGTTCATTCTCTTCTTTAATCAAGAAGCAACCTA
ACTTGAAATGAGAACAGGACACAATTTCCTTTCTACTTAG
CATAAAGAAAAATGAAACGACTGATTTTTATTTTGTACTC
TGAGATAGTGGGATGATGGGAGAGATATATGGATCACATA
TAACCATGCTAAGTTTCTAAGTCATTGCTGTATTTTGGTA
AGCTTTTGTCAGAAAAGTTATTCATATATTTTAAAAATTC
AATCTGTCAGCTAGTAGACTATGTCTGAAGGAAATATGCA
CATGTTCTTTGGAATGTCTCTTAATTTCCAAATCATCTGA
ATCACACATTTTGGCATCAGCTGCTGCTGTTTTTCCTCCT
GATCATCTTGCCTATAGCAGTTCTGGGTGAGACACTATTA
CATATGTACTCCCTAAATTACAAACTTCTCATTTACAAAC
ACCTGTACATATAAACCCTACTTTCTAACATGACATTTGA
ATTTAAAGAGAGATTTGCATGCACGTATACCACTAACCAG
AATATAAAAATACTGAGATAGAAAGTGTAGTATTGCTTTA
GCCTTTGCCTCAATTCTGATGATCTCTCTCTTAGAGCGAT
AAGAAAGTTTGCAGCAGAAGATTCACTCTAAGCTAGAATG
AGTGATGGAACCAAGACTTTCCTCTTCCCACATGGGGGCA
CTAGGTGATGCTGTGGACCACGTGCTTCTGCTTGCCCTCA
TCTCCATTTTTCCTCTTCTCACTCAGGTAGCAGCAGGCAG
TCATGCTCTCCCTCCGTCTTCTGTCGTACCACTTCTCACC
TCTCTGCAAGCACCAATTGTTTGAGAGTCTGTGAGGAGAC
CTCTCATGTGCCCAAGAGATTGAGGTGAGGACGGTTCCTT
CAACTTAGGGTCAGTGCTCAGGAACTCATATGCTTTCTAA
ATATACCTTGTAGTTCCTTTGTAAATATTTGTTCGGTGAG
TGAACCAGGTGTACCTTTTCATTAAGCATTTATTTAACAA
CTATGTTATAGAATTGGAAGTTCCGTAAATTCTCATACAA
AATTGAATGAGAAAACTTCCTCAAGGTATGTAGAACCTGA
TTTTCGGTTGGGGGGACACAAGTAGATACATCAGCTGTTA
CTATAAAATGTGGTGAGCACTATCAGAGAAGCATGGACAT
GCGACTCAGGGAGCACAAAGGGAAGACCACTCAATCAAGG
TTGTGGATCAAGGGGAGTTTCCCAGATGACTGGATAATTG
CACTAAATTTGAATAATGGGTGGGCATTTGCTAGATAAAG
CAGGTCTGCAGGGCAGAAAGAGGGGAAACTGTGCTTAGGG
ACCTACAAATATTTGAATTGACTGAAGAGGAGAGAGTGTT
GGACACTGAGGCGTGATGGAGAGGCAGGAGCTGGATCACA
GAAGGCTTATGTGCTAAGCATCTCATTGAAAGGGTGACTT
GCATTGTCCCAGGTATGGGGGCTGCTCCAAGAAGAGCATT
CCTTACTGGAGGCAAAGGTTAGTATCGTGACTTACTTTGC
ATTTTAAGCCTTGTACAGCCAAAACAGCAGTAGCAGTAAC
AAAAGCCCGGGCATTTGCAGAGACTGAATGGGTTTATATA
ATCACTGAGCAGGTGAGTTGTTTTGGTTTAGGCTGATGTC
AGAAAATGTGGTCACTGAGAGGGATCCTTGTGATAATCAC
GTTCCAGGAAGGCTTAGTTCCTGCTGGAGCAGGTAGGGAG
TATTTCTGTGGCCAGAATCTCTCATCGAACGTGGAACACA
AAAGCTTGAGTTTGAGGAGGAGCCCTATCCTGCAAGTCCT
CAACTTCCGGACCAGAGGCTTTGGGCAGGGCACAATGAAG
ACAATTTTCAACTTTCCAGAAATGAATTTATTTCTTTACA
GGATTGCAACTGTTAGGCGCCCTCAGTTTGAAAATAGAAG
TAGACCTTGTGGCCTCCCTTACTTTTGCTTCCAGACAGAT
AACCTTGGGCTCTGCAGCAAAGCACCTTTTCCCATCTGGG
GTATCTGCAGATCAGAGAGAAGATTCCCTTTACTCACCAT
GTTGTATAGTAACAGCGCCCCATACTTCAGCACATTTATC
AGATTTGGGTGGGACTTGGAGGACTTGCTGAACTCCTCAG
ACTCCTCATGTCCTCCAGAAATCCTTCTCTGAGGAACAAT
AACAGGCATACTTGGTCTCCGTACCCACTCGGAGATGAAG
GAGCCTGAACTAGATATGTGAGAAAGAACAGAAGGTTTGG
AGTCTCACAGACCCGGAGTCGAATCCTGAATCTTCTCATC
ACAAGCCACGTGATCTCAGGCAACTTGCTTTACCTCACTT
AGCCCATGTTTCACATGTGTGAAATAGAGACACTACCAAC
CTCATGGCTGATGAAACATCAAGTTCTTGGCCACGTGAAA
CATATGATCTGCCAATGTTCATTTCTTCTGCATTGCCAAA
AACTTCACAATTTTTGTATTGTGGAAATTGTCACTATTTG
TCATAAGGTTCTACATAAAATAAAATGTTAATTGATTTGC
TACAAGGTGTCCCCAATTTTCTAGGACACTTTGAAAGAAA
AAGAATCTTCTGTCGGATCCCCAAATAGTCCAGATGGGAA
AATTACTTTGCTGCAGAGCCCAAGGTTATCTGTCAGCAAG
CAAAAGTAAGGGAAGTTATAATGTATACCTCCATTTTAAG
TAATTTGTCCAGTGTCATATATTTTTATTTTTTTATTAGA
AAATATGGCCACTGCATTTGCCCAAGCCTGACAGTTATTT
GCTTTAGAAAAGGGCAAGATCTTGATTCCTCATAATGTAT
ATGATATTTACTTAGAAGTCCCTCAGTCGTGTGTGTGTGT
GTGTGTGTGTGTGTGTGTGAATGTGTGTGTGTGAAGTGGT
ATCTATAGAATTAAGGATAACCAGAGAGGTCTTCCTTTGC
CTAAGACCATTACACGAGGCAGGACAGCTTGTAGGCTACA
AAAAAATAAAACCGGGAAAAGTAGAGCCAGGGCATGTTAG
TCTGTTTTCACACTGCTAATAAAGACATACCTGAGGCTGG
GTAATTTATAAAGGAAATGACTCACAGTTCCACGTGGCTG
GGGAGGCCTCATAATCATGGCAGAAGGCAAAGGGGGAGCA
AAGTCATGTCTTAAATGACAGCGGGCAAGAGAGAGCTTGT
GTAGGGGAACTCCGCTTTATAAAACCATCATATCTCGTGA
GACTTACTCACTATCACAAGAACAGCACAGGAAAGACTCG
CCCCCATGATTCAGTTACCTCCCACTGGGTCCCTCCCACA
ACACATGGGAATTATGGGAGCTACAATTCAAGATGAGATT
TGGGTGGGGACACAGCCAAACCATATCACAGGGATTTAAA
TGTCATAAACTCTACTGATGACCTCATTGCCACTTGTCAA
TTTTGCCCTCAGAAATGGTTTCTACTTTTACTGAAGTTCA
TTATGTTAAAGGGCAGAGACTCAGCCTTTGGAGCTGAGAC
TCCTGACACATCGTGACTTTTCTCAGCATTGATCAGTTTA
GAATAATTTTGTGATGTCTATATTTGTCATTGTCCATGGG
CTTTTTAAATACTGCAGCCAGTTGTACTTTGAGCTTTAAG
GACTGATTATTTCCTTATGACATACAGAAATCTATACTGT
GCAGGCTTTCACAAAAGTATGTTCAGACAGAGTCTTTGCA
GGGATTTGGCCCTGAAATCTAGATGTCCCTTGTTGATTGT
AGTGTGTGGTGTAGGCCACCAGACACAATAAGAGTGCTGC
AAGTGGCATGTTTATGGGACTGTGAAGTCACTTTAATGAT
ATTCCCCTTCCTTGAGCAATGTGGCATAACCAGAGACTTC
TGGAAAATTACTATAGTTGGGCTGGCAGCAGCGAGCCACA
GCGTGCTGGCACTTGTTTAGAAAGCCCAAAAGACCTGAGA
GAAAAACTCTAGTTTGGGCCAAATGGAAAGGAGAAGGAAG
AGTTCCGAGGTTGAATCAGACTGATTCCTGGTGAGGTAGA
TTTGATATAATCTCTTTGTTATGGAACAGGCAGATAGTTT
GTGCAGTCAGGCTTGTTGATGGGATGACACCACTGTTCAC
TTCCTTCTCTTCCCCCATCCCCACTTTTTTTTGAGGTGGG
AATTCTTAGCGGTGTTTCTGAACTAGGTTTAGATGGAAGG
AATGGAAGTGGCATGTATGTGTAATAATAAGAAACAATCT
CTCATCCCTTTATCAGAGCTGAAGAAGGGAGTCAGTATGT
AGGATGTCATATGTAGTAGTATTCTAGTCTCAAGTTTGTC
ATGAAGAAGCAGTGTAACATTGTCCAAGTCACATAGTTCT
CTTATCATCAGCAAAATGGTCCCTAAAGGCTCTTTTCATC
TCAATGCTTCTGTGACTTTTGGCGTAGCAGAACATTACAG
AATTGGTGAAGTTTTATTGAAAGGGATGGAGGTGACTTGG
GCTAAAGGCTGAGAGAATGGAAGTGACTTAAAGAAGATCC
CTTAAAAGAATGATTACCTTGTAGATAATGCAGCAAGAAG
TTGGCAGAAAATAAAAAGTGTCGAATTCAAAAGGATCTGA
TTAATAAACACGAGGACTATGCTTACTTTCATGGCTCTCA
TTTTGAGGTTATTATGAGCACTCATGATGGACTTTCAAAA
ATAAGGGATGTGATTGATCATGACTCATCATTTTTATGCT
TATAACCCTGCACCTTTAAAACTAGGTACATACTTGTGGG
TAAGAAGTGGGGAAAAGGTGGGGCATGTAACCTGAGGACT
ATGTTCCACAGAGGGCACTCTCAATTATTGTACAATAATC
AGGAGTCCAGCCCTGCAGGGAGAGACCAACCAAGACAAAT
GAGGAGCTTTGTTGTGAACATTTATTACTTGAAAACAGTT
CTAATATACTCTTTGAAAGCACTGACTCTGGAGGCTGACT
TCTTGGGTTTGAAACCTAGCTTTGCTACCGTTAGCATGTC
ACCGTAGACAAGCTACTTAACTTCTCTGTAACTCAGTTTC
CTCAAATGTAAAATTGAGACCTTAATAATTCTACTTTAAA
AGGTTATTGTGAGAATTAAATGAGTAAGTGTAAAGTATCT
AAGACAGACTCTTGTTTCCAAGAAGATGGAGTAGGAATAG
CTTCCTCTATTAGATCCTTTCATTACAATAAAAAACTCTA
CATATTGCATAAAATAAATGTAGGGAGGCCATGAAAGAAG
AAGAGAAGGAGGCAGATTAGCTAGGGACTCAGGACATGAG
GAATAACATGCAAATGAGTTCCCTGTGTTTCTTTCAACTC
ATATCCCAGATTTGGAGTAGAAGAAACCAACAACCCAGCA
ATGCCAATGGGCACAGACAAGACAAGTCCCCAACAAAAGC
CTCGTCTCTCTAGTCAAAGCCCTGGAAAAAGGGCAGCATA
GAAAGACAGAAACTTGGCCAGGCGCGGTGGCTCATGCCTG
TAATCCCAGCACTTTGGGAGGCCGAGGCTGGTGGATCACG
AGGTCAAGAGATTGAGACCATCCTGGCTAACACAGTGAAA
CCCCGTCTCTACTAAAAATACAAAAAATTAGCCGGGCGCG
GTGGCGGGCACCTGTAGTCTCAGCTACTTGGGAGGCTGAG
GCAGGAGAATGGTGTGAACCCAGGAGGCGGAGCTTGCAGT
GAGCCGAGATCGCGCCACTGCCCTCCAGCCTGGGCAACAG
AGGGAGACTCCGTCTCAAAAACAAAAACAAAACAAAACAA
AAAAAACAAAGACAGAAACTTTTGGATAATAACCACTTTA
CTCCAGCCAAACACCACAGAAAAATCTGTAGCATCACTCC
CACCCATATTAGCAAAGGCTGAGTGGGGAGGCTAGACTTC
TACCTTCGCAAGCTATAATGGTGTTCCCCAGCACTCTCAC
TAGGGTGATGTCAGAGAGGCCAGGTAGGGAGCTGGGACTT
TTGTTCCTGTCACTGGCATTGAGACTCCCTTCACTTTCCA
CCACAATGTCAGTAGAGACCATGTGGATAGCTGGACTTGA
ACCTCCACCTGACAGTAGCAAGGTGCCCCATCCTCTCCCT
GCTGGGGTGCTGTCAGAGAAAAGTCAGGACTTTCACCATT
GTTCCTGGGGTGTTACTTAGTGGAGAGTCAGGACTTTATT
GCCCAGGTTAAGGAGGACATCACCACTCTGGTATCACTGG
ACACCCAGTAGGGAACCAGAACAACCACCCCTGCCAAACA
CTCGCCCCACCCCTAGGTGTCATTGGAGGCCATGTTGCAA
AAGTAGACTTCTACCTCCAACTGGTAGTCATGGGGTGGTT
CCTCTTCTCTTCCCTGCCAAAGAAGTATTAGAAAAGCCAA
CTAATACATAAGGTTTAAATAAGTTTCAAAGTTTCGTAAC
ATATGACCAGAAAAAGTCTGGGTTTCAACTGAAAATCACT
TATATGGAGGACAAGAAAGATCTCAAAAAGAATGAGAAAA
GACTATCAATAGATGCCAACACCAAGATAACAAAGATGCT
AAAATTATCTGACAAAGATTTTATTTATTTTATTTATTTA
TTTATTTTTTAATTTTTATTTTTTATTTTTTTATTATTAT
ACTTTAGGTTTTAGGGTACATGTGCACAATGTGCAGGTTT
GTTACATATGTATCCATGTGCCATGTTGTTTTGCTGCACC
CATTAACTCGTCATTTAGCATTAGGTATATCTCCTAATGC
TGTCCCTCCCCCCTCCCCCCACCCCACAACAGTCCCCGGA
GTGTGATGTTCCCCTTCCTGTGTCCATGAGTTCTTATTTT
TCAATTCGCACCTATGAGTGAGAACATGCGGTGTTTGGTT
TTTCTGACAAAGATTTTAAAGCAGCCATGAAAAAAATGAT
TCAATAAGCAATGCAAACACACTTGAAACAAATGAGAAAA
TAGAAAGCCTCTGTAAATAAATATAAAGTCTTATCAAAGA
AACATAAGGTACAAAAAAGAACCAAATGTAAGTCTAAGAA
CTAAAAAATACAATAACCAAAGAAAAGCTCAGTGGATTGG
CTCATCAGTGGAATGAAGGCGGCACAGGAAAGAATCAGTG
AACTGGAAGATAGAAGAATAGAAGTTACCCAATCTGAAAA
ATAGGAAATAGACTAAAATTAAATAAGTAGACTCAGGGAT
CTGTGGGACTACAATTAAAGATCTAACGTTTATGTCATTA
GAGTCCTGTAAGGAGGAAAATAAAGAGGTTGGATAGAAAA
ACACTCAAAGAAATGATGACTGAAAAATTCAAGAATTTGG
CAAAAGACTTAAACCTACAGATTCAAGTAGCTGAGTGAAC
TTCACACAGAAGAAACCCAAAGAAATTGATGTCAAACACA
CCATAATTAAACTTATGAATATAAAGAAAAAATCTTAAAA
TTTTTCATTAAAAAGTGACATCTTACCTACTGGGGGAAAA
ATTAGATTTTTCATCAGAAACACTGGAAGCCAGAAGGAAA
TGACACATTTTTTAAGTGCTAAAAGAAAAGAATTGACAAC
TCAGAACACTATATCCAGCAAAAATATTATTCAGGAATGA
AGGAGGAATGAAGACATTCTCAAATGGAGGAAAACTAATA
GAATATACTGCCAGCAGACCTGCTGTAAGAGAATGGCTGA
ATGAAATTCTCTAAACAGAAAGGAAGTGATAGAAGACAGA
ACCTTGGAACATGAAAAAGGAGCAAAGACTATAGTAAGTG
AAAGCATTGTTAAATACAATAACCTTTCCTTCTCCTCTTG
AGTTTTCTACATATGTTTGACAGTTGAAGCAAAAACTACA
GCACTGTCTGATGTGGCTCTAAATGTATATAAAGGACATA
TTTAAGACAGCTTTTTATAACAAGGACAGGATGAAAGGAC
ATGAAGGGAGGTAAGATTTCTGTACTTCACTCAAACCAGT
AAAATGATGATACTAGTAGATTGTCATAAATTATGTATAT
ATAATGTAAAAACTAAAGCAACAGTATTATATAAGGAACT
GACTTCAAATATAATGATAAGCAGATAGGAGGTGAAGGAT
GGAAAATGAAATTTTATACATATATTAGTTAAAGGAAACA
AAGGAGTTATTTAGAAAGCTAAAGAGGAAGAAGCTCATGA
TCCTATCAATCTATACAAAAGAAGCATGTGACAAAATTTA
ACACCCATTTATCATAAAAACTCTCAAGAAACTAGGAATA
GAAGTGAACTTCTTCAAATTAATAAAGAACGTTTACAGAA
ACCCTACAGCTAGCATTTTTATTAATGGTGAAAGACTGAA
TGCTTTCCCCCTAATGTTGGGAACAAGGCAACTATGTCTA
TCCTTACCACTTTTATTCAACAGAGTGCTTGAGGTTTTAG
CCAGTGCAATAAGGTAAGAAAAAGAAAGGACATTTGATCG
GAAGGAAGAGATCCTTATTTGCAGATGACGTGATTGTCTA
TGTAGAAAATTCCAAGAAATATACAGAAAAACTCTTAGAA
CTAATGAATGAGTCCAGCAAGGTCACAGAACACAAGATAC
ACATCCAAAAATCAATTTTATTTCTATATTATAGTAATGA
ATGTTGAGGACACCAAAATTAAAGATACATACCACTTACA
ATTGTCTTTTTTAGCAACATGAATGCAGCTGGAGGCCATT
ATCCTAAGCAAATTAATACAGGAACAGAAAACGAAACACT
GCATATTCTCCATTATAAGTGGGAGCTAAACATCCTGTAT
GCATGGGCATAAAGATGGGGACGATAGACACTGGGCACTG
GGGACTTCTAGGGGAGGAGGATGGGAGAGAGACAAGGGTT
GAAAACCTACTTATAGGGTACTGTGCTCACTACTTGGGTG
ACAGGATCATTTGTACACCAAACCTCAGCACACATAATTT
ATCGATGTAACAAACCTGCACATGTACTCCTTGAGGGAAA
ACAAAAGAAAAGATGAGTATAGATATTGACTCTCACAAAA
CTTAACTACTAATAGACCAGAAGTTTTACTGATAACATAA
GTAGTTGAATGTTTAACTAAATATATGAATATTTAACTAA
ATATATAAATATATGGAGAGACATGCCATGTTCGTGGATT
GGTTGAGAGCATGGTAACGATGTCAGTTCTCGCCGAGCTG
ACACGTAAGTTGAATGCAATTCATAACATAAATAGTTGAT
TAAAGCATATTTTGTATATATAATACATATTATATTCTTA
AAGTGAGCTAGAGAAAAGGAAATGTTACTAAGAAAATCTT
AAGAAAAAGTACATTTACAGTGCCGTGCTGTATATATCAA
TGCCTTAAGTGTATGTTGTCTGTTTACAAGATGAATTGTC
TGTTTGAAATGGTTGGCAATTGCAGCTGCAGGCATTAATC
TATGGTACATATCAAGCAACTCACATGACTTTTCTCTGCT
TCTTGGGAGCACTGCTGGCGTCACTAGTGATATTTCATGT
GGGTCCCATGGTGTTATTCAGGGTTTACAGTTTGCACTAA
ACATGATGAAAAATACACAAGAACCAGAAACTATCACTTT
TTGCTGTGATAGGCAATTTACTGGAGAGACGAACTGCCTG
GGTGGATACTCACAACACTTGAGCTCACCACAATAGCAAC
AGAAGGTGGCTACAAAATTATCACAGTGGTACAGTATGGA
GTACAGTTAATTTTATGCAATTATAATTTAATACTGCATC
TTTAAGTTTGTTTACATTTCTTTTGACTGAAAATGGTGCC
ACGTACCATCTGTAAGTGTGTGTGTGGGCAAATTTTGATA
AGTTTCAACTTTTTAAATATACTTGTGTATATTTTATGGT
AGTAAGTGATAAAATAGACTAGTATCTACATATATTTTAT
GCATTTGTGACATACCTAACTTTTTCTTAATTTTTTTTAT
ATTTCTAGACTATGTGGTTCATCTGTGAGCTTTCAAATTG
TCACAAATCTCTAACAAACTTTGTAGTATATTTATTGAAA
AAATCTGCATATAAATGGACCTGAATAGTTAAAAACTTTG
TGTTTCAAGAGACAGCTGTAGTTTGGCAGTTTCTTACAAA
AGTAAACTTGCAACTGTCATTTTGTCCTCCTAGCATTTGC
ACTCCTAGGCATTTAGCCCAGAGAACTGAAGGCACATATC
CACAAAAAATCTTGCACACATGCCAGGTGCAGTGGCTCAT
GCCTGTAATCCCTCCCAGCACTTTGGGAAGCTGAGACAGG
AAGATTCCTTGAGCCCAGGAGTTCCAGACCAGCCTGGGCA
GCACAGTGAAATCCTGTCTCTATCAAACGAACAAACAAAA
ATAGCCGAGCATGGTGATGTACACCTGTAGTCCCAGCTAC
TCAGGAGGCTGAGGCAGGAGGATTGCTTTAGCGTGGGAGG
TCCAGGCTGCAGTGAGCTGTGATTGCACCACTGCACTGCA
GTCTAGGTGACAAAGCAAGACCCTGTCTCAAAAAACAAAA
AACAAAAACTTGTACACAAATGTGTGGCAGCTTTACTGGC
AGTAGTTCTGTGTTCATTTGCTAGAACTAGTTAAACCAAG
TACAGCAGACTGGGTGGCTTAATTAACAGAAATGTATTGC
CTCATAGTTTTGGAGACGAGAAACCTGAGATTGAGGTATC
AGCAGGCCACGAGGAAGAATGTGTTCCATTCCCCTCTTCT
GGCCTCTGGAGGGATCCAGCAATCACGGCATTCCTTGGCC
TGTAGGTGCATCACCGTGATCTCTGCCTTCATTTTCATAT
GGCATTTTCCCTGGGTGCCCACCTGTGTCCAAATTTCCCC
CTTTTTATATGGACACCAGTCACACTGGATTAGAGGCCCA
GCCAACTACAGTATGACATTATCTCAACTAATGATACAAG
CAACAACTCTATTTCCAAGTAAGATCATGTTCTGAGGTGA
TCTCTCAGAGAAAGTGGGAATCAGAACTTCACCACGTAAA
TTCTTGGTGCACAACTCAATCCACAACCAACCCCAAACTG
GAAAGAATTCAGATGTTCTTCCCCAGGGGATTGGTTAAAC
ACATTGTGTACCTCCATCCCATAGAATACCACTCAGCTAT
AAAAAGGGATAAACTGTTGACACACACAGCAACCTGGGTG
AACCTCTAGAAAACTGGGCTGAGTGAAAAAACTAATCTCA
GAAGTTTACATATCATATAATTCTATATTTATGTAAAATT
CCTGAAATTACAAAATTATAGAAACAGAAAACAGATTAGT
GGTTTTTAGGACTGATGTAGGGGATGAAGTAGAGGAAGGT
GGGTATGGTGACAAAAAGGGCAATAAATGGGATCTTTGTA
GTAATGGAAAAGTTCTCTTTACTATGCCAATTTCAGCATC
CTGGTTGTGATATTTTACTATACTTTTGCAAGACGTTAGC
ATTGGAAGAAGTTGGCTAGACTACAAACACTCCTTCTGTA
TCATATCTTATAGCTGCATGCCAATCTATAGTTATGTCAC
AATAAAGTTTTAACACAAAAAATATACAGGACATAGGTAC
ATGATACATACATAGCTAAGTGCTCAGCAGATGTTATTAT
TATCTTTGTTAGAAGACTATTTTTGTCATACAGTTTCAAC
ACTGAGCGTGTTTACACAAAATACATTTGTTCTTTACCTT
CCCTCAAAGAACATAGAAACAGTAGGAAAATCAAGGGGAA
CCAACACCCACTTTTCACTGTAACTGAGCTCTGCCCATCT
TTCTGAGCCCTAAATGATGCTCTGTGAGCTCTCTTGGGTA
CTGAAAGAAGTAAAATCTTTTTTCCTAATTCTTTTCCGTG
TTCTCCAGTGTATTACTGTGTAATTATATTATGTTACATT
ATAAAGTTACATGTTATATTATGTATATATTATATATGTT
ATGTTGTGAAGAAGTTATGAGATCTTGCTGCCTTTCACAT
TGCCTATTGTCTTCAATGGCGAAGGAACCACTTAAAGTGG
GCACTTAACTATGGGGAAGGCGTGTATATGGTTGGAAGTC
CCCAAATGAATAGTTGTGGGTATGTGTTCCTTTTATGGTG
GAGTAAAGGGATCCTGCTTCCATTCTTATCTTCAGAAAAT
AAGGAGATTAGAAACAGGAGACATAAGATTTATTTTCAGT
GGAACTAGAAGGCATGTGCCATCCTAAATGTCAGTGTCTC
AACAAGAGTGGACAAGTGCAGTGAAAGAAGTCAAAAGGAG
GTGCACAGAGACGCCGAGTCAGGATGTGCCACATGGCAGT
TCGTAGACGAAGCCAACAGAATGTAGATCTTCAATGCTGG
TGGCGCAACAGGAGGGGCAAAACAACCACCCATTGTTGGG
AGCTGTGGTGGTGAGGTGTGTGGGCTGGTGGAAGAGGGAT
ACTCAGTGGGTTTGGGTGAATGAGAAAGGACACAGCCGTT
GCCATAGTTGTGAGCTCTGTGGTGAAAGAGGATCTGCCCT
TGAGACTGCTGTAGCTGCCTTCACCCAGCTCTGCACCACA
AAGAACCTCGCTAACAACACCAATGGCTGCGCCTGAAACA
GCTCACTTCGTGCAAAGACAAGTGATAGATTGAGTGGTGG
AGTAGGGTGAGGAGAACAAAGAACAGGTTCTGCAGGGAAG
TAATGTAGAATAGATTAGAAAAACCAAAAGTAAATGGCAG
ATAGAAAACGTGCACCTAAAATATCTTCCCAATGCAAAAT
ATCTGTGTTTAAAACACTGACTTATGTTCGTTTTTTAAAG
AAAGCAATAATTTCCAGAAAACAAAAACTTAAGCCATGCA
TATATAAGAGGTCATGAAAGATGTGGTGAAGCAATGGAAG
AAGATAAAGATGAGCTGATCAAGCTCAGGCAATAAGTAGA
AGAAAAAAACACAAACATCAAATATAAAGTCCTGTTTGGA
AATAACCCAAGGGAAATTAAAGATTATTGAAAATATGGCG
GGAAGTATCGCTGTGACAGCACTGAGAACAGCAGGCAAAA
CAAAGACAACGTGAGCAAAGAGTTAAAATGAGTTTTTTAA
TGGTAAATATGGAAGACAAAGTGAAATCGACAAACAGATA
TTTGCTACTCCTGAAGAAGAGAATCAAATAACAAAATGGA
GAAAAACTAAAGATGCAAGTCAGTAAAACTTTACAGAACC
AGAAGATTCATAAAAGGTTTCAAATAAATGACTAAGTCTC
TGTCAGCATTATTGGTAGGTTTTGCCTCAGCTGCTAGACC
TCTACCAAACACATGCATCTTCTACTGGTTTGATTTCTTC
GGTTGCTGTATCTCTTTGAGTAATGTATGTACAAGTGATG
GTTAGAGACGAGTGAAAACTCACAACTTAAATATACCCTG
GGATGGCAGTGTTTACACCCTGGCTTGTTCAAAGTGCATG
CTTGATTTTTTTTTTTTGAGACGGAGTCTCGTTCTATCGC
CCAGGCTGGAGTGCAGTGCGGTGATCTCGGCTCACTGCAA
GCTCTGCCTCCCGGGTTCACAGCATTCTCCTGCCTCAGCC
TCCCGAGTAGCTGGGACTGCAGGCGCCCATCACCACGCCT
GGCTAATTTTTTGTATTTTTAGTAGAGACGGGGTTTCACC
GTGTTAGCCAGGATGGTCACGATCTCCTGACCACGTGATC
CGCCCACCTCGGCCTCCCAAAGTGCTGGGATTACAGGCGT
GAGCCACAGCGCCCGGCCTGCATGCTTGATTTTGAGTGCC
AAACTAATGTTTACATAAAGATCAAAGGACAGATATATAT
TGCAGTAAATTTATTTGGCTTCAAAAATTGAAAAAATAAT
TCATTGGGTGTAACAAGATGAAAAAGATGAGCCCAGCCTT
TGGTCTTTCAACAGAATTATATAGAGCAGAAATAGAAGAA
ATTGGAGCAATGCATACAATAGGAGAGTACATAGCTATTT
TTAAAATGTAGCAACTCTAACAGGAGTGATCTGGAATGTA
TTTTAAGTAAAAATATATTTTAAGTAAAAAACAGTAGGAT
GCTACTTTGTATGCACATCTTAGGATGTATTTTAAAAGCT
GACGATGGAGATTGTCTCTGGGCAGAGGTACGAAGGATAC
CTGAATCAATCAGTCCGTTTTTTTCTCTCTTCCTTTCTCT
CTCTGTCTCTCTTTTTTTTTTTTTTAACTGTCGCCTGTAC
TATTAAAATTAAAAAGAACGAAAAGAAATAAAATAGACTT
GTTTATTCAAGATAAATTCTTTACTGGAGGCTGGAAATTC
ACCATTAGTTTTGGTCTGTGATTTTGTTCACTGCTTTTCA
TTTTAAGATGTAAATACTTGTATGCCAGGTAGTACATTTT
AAGCCCCTTGGGAGAGAAGGAACATTACATTCTTTTGTTT
TTCTTCAAAATACTTTTATCAGAGAAGATGCTCAATACAC
CCTGATTGTCTGGACATTGACTAAGCTAAAATGAAGCAAC
AGAAGAGGATGCGTGCAATGATTCATAGTGTTGCTTGAGT
ATGCAAATCTTAGCAGATTGTCATCGTTGCTCCTTAAACT
CATTTAGCAAAATGAGACAGGGAATTGAGAATTGGAAATA
AAACTATCACTTCTAAGCCATTTCCTACTCTTCTTTAAGA
ACTATATTTTTTCTTTTTGGCTAGGAAGATACATCTCTGC
CTGTGAATGGTTGTCTAGAATGATATTAACCTCTCAGGCT
TTATCAAGAGCTAAATATACTAATGGCAAGAGTTGCTCCA
TGTTAACTGCGTTTAGGCTGAACCCTTGATAGACTATTTT
GATCGTTGATCTGTATTAGGACATTGGACGAATGAGGTCC
CAAGGTTCTTCTGAGCTCTGATCCATTCTGAGCTGATCTC
CTAAAGTCTGACTCATACTTCAATTATTTCCAGGTTCTTT
AGGACAAAGCTTACTGTAATCTCTATGTTGCCACTACCAA
CACAAGAGTTAAGAACAGAAAAGAGCTTTAATAGGAGGCA
GGTGATAAATAAAATTGGCTGCCCTAGTATCTCTGATATA
ATCACATACTCTCTCATCTATTAGCATGGCACTTTACAGC
CGTGATTTAACCCACACAAGCCTGTATAAGGCACCTACTT
AGATTCATCAGAAGCTCCAAATAAATGACTGAGTCTTCAT
CAGAATTATTGGTAGGTTTTGCCTCAGCTGCCAGACCTCT
ATTAAACAAATAAACCTTTCTTTTACTGGTTTGATTTCTT
TGGTTGCTATATCTCTTTGAGTAATGTTCATACAAGTGAT
GGTTAGAGATGAGTGAATAGTTGCATCTAAAATGTCTCCT
GGAATGGCAATGCTTGCACTGTGCCTTGTTAAAAGAGCTT
GCTTGATTCTCTCCCAGCTGTTGTTCAGAATAGGGCTCTG
TGGAATCATTAGAAAAAGAAGTTCCGTGACATGCTTATAT
GAATAAATATCCTGCCTGCTCTTAGCTCCTGTTTTCCCAT
CTGGGGCCATTAGTAAAGATCTACCAGTTGATCTTAATTG
CTATGAGAGAGAGAAAGATGGCCTCAAGGGTCACCAACGT
TTCCTACCATAGAGGATTTTAAAGAATCAAGTCATAGGAG
CCTACCATAGGATGCAAAAAGGAAGCCAAGGCGACCAAGT
CTAAGAACATCTAAACAAGTATCCTGTTAGGGGTGTGCTA
GAGTGTATATTTTTATGGATGAAAGTGACTCATTGCACAA
ACTGTTCCTCCTAAATATTACCTTTCCTCGGAGTGAAAAA
ATAGACAACTTTCTTAGCTCATAATCTAAATTAGTAGGCA
CTCCACCATGTTTTATCAGCCTCAGGTCAAAGCATTATTG
CTGGATGGTGGCTATTAATATGTGGCTGTGGCCACATCTG
AAGTGTTTTCTTAATAATCCACTTTTCCCCCAACCAGAGG
TGAACGGGGGCCAGCTATATTCAGTCTTTATGGGGAGGGA
TGTCTCCAAAACTGCTCTGCTGAACCAGCCTTGGCTTGCT
TGTGGTATTTGATGCCATAAGTGCACTCATAGTACACTGA
CTGTTCTGACCCTGTTCCTCATTTCTGTCAGTAAAACCAA
GTAGCTATGCAGATAATATAGAAGCTTGTTTACTCTGCCA
AAGTTAATTTGAATAATCAGTTCATCCTGGATAAGGAAAT
ATCTCTTCAGTACTCTGGTCGTGATGTTATCTGAAAGCAC
ATGTTTAAAAGGGAGATGTTACAGATAATTCAGTCTAATT
TCTCAGCCTAATATGAACCAGGGAAAACCTAGACTTGCAG
TTTTCCATAGTCAATCATGCGATTGGGAGGAAATACTGAG
TGTAACCACAGGGCATTTCCATGGGCCATAATGAGGTTTT
ACTAGTAATATAATTGTATTCATTTTAAACCTGGAAAAGT
CATGAATAGTGAACCAGTTCTACTCTTCCATTAAAAAATT
TTTTTAACTTAATTTGTGTGTTTTCCACTTAAATACATTA
GAGTTTACTTTTCCTGCCTCAGCTAATGTCATAATTGTAT
CTGTGTAGATTATATTATTTTTCTTCATCTGCACAATTCA
GATAGGCATCAGTGTTATAAGATCATAATAAATAATATTA
GTTCCATGTACATAGTTGTGTTAGTGTGGCAGCATAACTA
TAAATTACTTTAAAAATTCTTTAATTTGTATAATGTTTGC
CTCTTCAAAAAATTCTGGGCATATTTAGGTTTAACTAATC
TTTTACCAGTTAAGTGTCTGTTTAATACTACCAATTAGGT
GTCTAGTTGATATCACTGTTCTCTCTTTACATATCCAACA
AAAAATTTATTGAGTGACTACCAAGTACTAATACCAGTAC
AGATGCTGAAAATATAAAGATGAAGATGTGGTGGGAACGT
TTCTATCTGGATAGATGTAGGAAGTACAAGAGACTATCAC
GTCCACTCTAACCTTAATATCAAGCCAGACACTCTACAGC
ATTGTAACATCTCAAACCCATCAGAGCTGAGTATGCAAAA
AGAGACAATTAACTAATTTCCAGAAAGTGGCAAGACATTT
CCATGAGAGAAGAGATCCACAGTTGCTTTTATTCCTGGTG
GACTAATAGGAGAAGAGAAACCAGCCCAACTTTTGGTGGC
TGCATGTGAGCTGGCAGGAAGGATTAGAATCTCAAGGAGC
TCCAGACACAAAAAGTCTGCATCTGTCTGCCCACTCTTTT
CCAGGGACCTTCACTAAATGCACAGGGTACAGTGCCAAAT
GATGGAATCAGAGCAGGTTTGCTGAACTAATTTACCCTGA
GATATGAGGGACTTTTTTTTTTTTAAAGACAAGGCAGAAG
GCTGCTGAAGTCTAGGGGTAGAGCAGGAGAGAGGAAAGAA
ATCCCTTTGAGGCACTTTAGGCCTTCACCAAGTACACTGC
AGAAGTCCTATGAGGGCTAGAGTTGGGCAGAAAAGCTGAG
AATAATTCCACCAAAGTAATATTCGTCTTCACAGAACACA
CCATAGAGACCCTAAAGGCCGGCAGTCAGACAGTAATGCT
AAGAGAGAGCACTACTTTGGAGGCACACAAAGCTAGAAGT
GGTACTAGACCAAAACCAAACCAACCAAACAAACAACCAA
AAAACAATTCCCTGAGAACCCCATCTCCCTCAAAAAAAAA
GCTAACAGATGGACTGACAAGTAGATAGAGATTTCCAGAG
CTTAGAAGTTTGGTGGCTGGGCTGTTAAGGAGAACAATAT
TTTCAGAGTCTTGACAATGTGCAGATACCCAATCTTGCTG
AAGAGAAAGTCCTATCATGTCTTCAAACTTACAGTTAGTG
GTCAACTGAACCTAACTAAAGCTAGACTAAGTTCAGACAC
ATCTCAGCTGCAGAGTAGCTAACTCAGCCTTGAGAGAAGA
AGGAGTGTATCCTTTTGGGGGGGTTCATTATTATTTACTT
TAGTCTGTAATAATACTTTACCTACAATATCTGAACCACA
ATAAAAATTGATGAACTATGTGAAGAAACATAAGGTCAAG
AGAGAAAATAGTCAACAGAAGCAGACCAAGGGATGGACCA
GATGGAATTATTGGACAGATTACACACACACAGACACACA
CACACACACACACAGACACACACACACATACATATGTATA
TATGTTAAAGATCAGCAGAAAATGGACAACAAAAAAGTAA
AAAAGTAAAGGAAATCTTAGATAGAAATGCTAGAGAATCA
AATAGATGTGCTAGAAAAAAAAGTACAATATCAGAAATAG
AGAAGTTTTTTGATGGGTTTAATAGCAAACATGGCATAGC
AGAGGAAGGGATTAGTAAATTTGAACAAGTGAATAGAAAT
TATCCAATTTGCAAAATAGAGAGGAAAAGAGTGAAAAAAT
GAAAAAGACTACTTGAGACCTGAGGATAATATCAAATTAT
CTAATCACAGGTAACTGGAGTCTAGAAGAGAGGAGAATGG
GAGTTGAGAAGAAAGAAATATTTGAAGAGATAGTGGCTAA
GAACTTAAAGACCTCAACCACTGGAAAGACAGCTAGAGAG
AGCCTGGATATAGATGGGGCTAGGAACTTCTTTTCAGATT
GGCTGTTCAAGGAAAGCACATATGAGATGCCATAATTTGA
GCAGAAACCAAAAGCCATGACGAAATATAGTTGAAGGCAC
TCTAGGCTTAAGAAACAAGTGTAAAAGCCCTAAATTGGTA
GTAATCCTGGCATGTTGAGGACAGCAGGAAGCTGGGGAGG
GGGAAGCTGCAGGAAATAATTTGGGGAGGTCTGCAGGAGT
GAGATCATATGTGACCTTGGGTAGGCCATTGTAAGAAATT
CTAGTAATCAGGCAGGGCGCAGTGGCTCACGCCTGTAATC
CCAGCACTTTGGGAGGCCAAGGCGGGTGGATCACGAGATC
AGGAGATTGAGACCATCCTGGCTAAATGGTGAAACCCTGT
CTCTACTAAAAATACAAAAGATTAGCCAGGCGTGGTGGCG
GGTGCTTGTAGTCCCAGCTACTCGGGAGGCTGAGGCAGGA
GAATGGCGTGAACCTGGGAGGTGGAGGTTGCAGTGAGCCG
AGGTCACAACATTGCACTCCAGCCTGTGTGACAGAGCGAG
ACTCCATCTCAAAAAATAAAAAATAAAAATAAAAAAGAAA
TTCTAGTAGTCAGGGTTCTCCAGAGAAACAGAACCAATAG
TGTGTGTACACACACACACACACACACACACACACACACG
TTATAAAGATTTGGCTTGCGTGATTGTGGAGGTTAAGTCC
CATAATCTGCTATCTGCAAGCTGGAGGCCAGGGAAGTTGG
TGGTGTAATTAGTCTGATTCCAAAGTCCTGAGAACCAGAA
ACGATGCTGGTATAAATCCCACCGCAAGGCCAATGTCCTA
GCTCAAGCACTCCAGCAGAGAGAGAATCCTTACTTCTTCC
AGCTTTCTGTTCTGTTCAGGCCCTCAACAGGTTGGATAAG
CCACACCCACAGTGGGGAGGGCAGTCTGCTTTACTCAGTC
CACCATTCAAATGCTAATTTCTTCCAGAAAGCCTCTCACA
GACACACCCAAAAATAATGTTTAACCAGATACCTGGGCAC
TCCTGTGAAACAGTCAAGTTGACACGTAAAATGAACCATC
ACCGAAGCATTGGACGAATCCTGCTATGGGAGGCCACTGG
AAAGTCTTAATGCATTTAATGGAAATTGTTTGAACTATGG
AGCATCCAGATAAATTTTCACATTTGATTTCCTTTTGTAA
AAAAATGTTGAGGCATAAAAATTTCAGTTCAGTACAGATT
TTTTACTGGTCCTCATGTGACACCACTCTCTCCCGTCAAG
TATGTCAGGAAACTTGGAGGTCATTCTTGGGTGAGGATCA
TATTACATAATACTTTAAAGGTGATAAGATCTGTTCAAGA
TTTTGAACTGTTTAGCTCCACATTATAAAGGAGACATTTT
AGCCACATAAGTTCTCACCAACAGAAAATACTCAGGTTCA
CATTCCACACAGGTCAGCAATGATGAATGCTTTAGCCACT
GCAGCGATGCTTAAAGTAGGACCCATGCAGAAATTAAAAG
GGATGGGACCTGTAATCCCAGCACTTTGGGAGGCTGAGGT
GGGCGGATCACGAGGTCAGGAGATTGAGACCATTCTGGCT
AACACGGTGAAACCCCATCTCTACTAAAAATACAAAAAAT
TAGCTGGGCGTGGTGGCGGACACCTGTAGTCCCAGCTACT
GGGGAGGCTGAGGCAGGAGAATGGTGTGAACCCGGAGGCA
GAGCTTGCAGTGAACCAAGATCGTGCCACTGCACTCCAGC
CTGGGCAACAGAGCAAGACTCCGTCTCAAGAAAACAAAAA
AAAAAGGGATGGGGTGTGTCTGCACAGGGGGTTTTATTTC
TGTGAACACTGCTTCATACTCATTCTACATGTCAGGTCCT
CTGTGTTTCTCATGACACAGGGCAACAACCTCCCCTGGAG
AGAGAAAAGAAAACTTACTAGAGCTCCAATTGGTGCTTAT
TTTCTTTAAACAAAGACAGATACTTGATCTCTGAATTACA
AGTACAATTTCCAAGGACTTCAGGATGGAGAAAACCGCTT
CAGTTTTTGTGTCAGCCATAGGAGCATGGCTTAAATTTTG
TCTTGTTAAAAAGAGAAGTTTAAGTAAGTAGATTTAAGAT
AAAAGTTTTATCCTTGTAGGATTTGCAATGCAAGGAACAA
AATGACCTCAAGATCATTAAAAGAGAGTATTTCTGCATCC
CAAGGTAAATGGAAGGAATGTATTTCTATTGTTTCTTGGG
TCCAATTTTAAAATATAGTGTTAGTCAGACCAAGGGCATG
AGCTTGCTTACGTCCTAGACCGAGAGCTCCACTCTACCTG
GACTAACTGAAGTTTAATGGGAATTGGCCCCATGGGAGAG
GAAAAGCCACTCTAAGCTTAGGATTAGTGAGAGGATCAGG
GATGCAGGGGCCAGCATTAATAAATGGAGCCAGTGGAAGT
GGGCAGAGCTGGCACCGTGTTTCTCAGAGGGGTGAGGCTT
AAGCAGAGTTCTAAAGGAAAAGAGGTGTATTAACTAAGGT
TTTGTGATACTCAAGGTCCCTGAGTTTGTTCTTAAAAACG
TATATCTGCTCCTGTGCTATCCAACTCATTTCACTTACCA
ATAGAGGCAATGCCAAAAGTAATGAGGTTCAGGAAGAATG
AGCTACAGTTATTTCAGCCTCCTAATGCCCTATGTTTGCC
AACTGATTTTGAGTGCACAGTCCTAAATGGCTAAACTGTG
TACAATGCTGAAGGATTTGCTCTTGTGTTGTTCAGACAGC
AGTGTACAATTACACTTGAAAATTCATAGATTAGGCTGTG
GAAAACCAGTACATCGAATTGAGAATACCTATGATGCATT
TAGATAGAGGAAATGTATTTATGGTTCAAAGAGTAGCAGA
TCGCCCACTCATCAGTGGAATCACCTTTCTTTCTTTCTTT
TTCAATTTCTTCCCTTTTCAATTTGTCTCCTTCTTTTTCA
ATTTTCCTGACTTAATCTTTTCTCATCCCTTTTCCCTGCT
TTCTAAATCTTACCAGGAGCATATGGACACACAAGCTGAA
TGCACACTTCTGGCAATTATTCTTGGAAAATGCTTCGGCA
AACTGTGTGATGATTGTATTACTGCTCTTACCACCTGGAA
GAATCTATTATGATAAAAACATGTGATTGGGCAGGAGGCC
TTGCTCGAGGGCCCTCTGGGATGGACGGAATGTGGGCTTG
AACCCAGTGCTCTTCCAGGTTTATTTTTACTTGCTGGCAT
GCTCCAGGTATTGCTGTAGGCATCCGCCAGGAGGCGTCTA
CCCACGTTTCCACAAAAGGGAGCCTTGGACTAGAGCTTAT
GCCACCTCCACAGCCCTCCTATCGTGTTCAGCCAAGGCAT
CTAGGCTGGTTACAAAAGAGATTTTTTAAAAAGAGACCCA
CGAGTCTGTCAACTCTTCCATGCTTCTTAAACTGTTAAAA
CTAATCTCCTGGAAGCATGAGATAGTTGATCTGAGTTGGG
AAAAGATAAAATGATATAAGTGATCAATATCGCTCTGTAT
AATTAATCAGAATCTCTAGAATAACTACTGAAGAAATTCA
TTATGCACTTACCTAAACCAATAAATGAGGAATCACATTT
GCAAAGTAACAGTACAGGTTTCTAGTTAAACATGGGGCAT
TGGGCATGTGGCTTCCCTCTGCCCCCTTCCACAAGTCCAT
GTAAATGCCAGTAAAAGGAACAAAAGACAAGGTCAATAGT
GAAGAGGTGATGAGTCAGGAGTGGGCTAGAGGTGTCCACA
CATTTTTGGAATATGTAGGGGTTGGAGGAGTGGAGACTGA
TCCAGTGGAGGGACAAAGCTGAACTCAGTGTCTGCAGGTG
TCATTGAGCAGCAACTGTTAGAATCCCATAATGGCACATG
ACTGGGGGCTCTAGATACCACGGAGAGCAAGGATAACACC
AGGCAAAATTGCAGGAAAATCTTCATATTTTCCTGCATTT
ACACCCCCACTTTCCCTCTCGTATCTCCTAGCTTCAGGCA
ACCACACCTACCCTTTGCTTCTAGAGGAGCTTAGAACTTT
GTAACTGGACAAACAGTTGGAAGAACTCAGACCTCAGGGA
GCCCAAGCACCCTGCAGGGCAGTAGCCCACCCCAGGGAAC
ATTGGCAGACGTCTAGAGACATTTTTCATTGGCACAACTT
GGGGGTGCTCCTGGCGTGTCGTGAGTAGAGGCCAGGGATC
TGCTAAACATCCTACAATGCACCGAACAGTCTCCCACAGG
GCTAGAGCCCAGGATGCCAATAGTGCCACGGTTGAGAAAC
CCTTTTCTAGGGTGAAGAGACAGACAGGGCTGAATGCAGG
AGATGAAGCTGAAGTCTACACACCGAATTATGGAAGCCTC
AGCTCTCTTCCCAGCTCTGCTCCCAGAATGCTGAATGGCA
GGTGGGCTTGGGCAGTTCTTTTCCACCAGAAAGCAGAAAA
GTCCTCTAGACAGTGACTTTGGGTGTGTCCCAATAAAAAA
GCTCTCACTGCCCAGTCATCCAACATTAAGATCCACCAGC
TAGCAAGACCCCTAGCGTGCTCAACAGTCCGGTCAGCTTT
TTAACGGCTTCGTTTTAAATACGAATGACAAGAAAGAATT
TTAGAAACATTCTAGAATCAGACATTTTAGAACAACCTCT
AAAAGGAAAGGCATATTCTAAAATAAAGCAACTGAAGTTA
AATTTTCAGAAGTGTAAACAGAGGAAAATTAAAAAGTATA
GAAACAAGAATGCTTCAAAAACCTCGTGGTTAATATCCTT
GGAGAGATAACGGAAGATTCAATAGATTCTATGCTAAAGA
GAGAAATCAGAGGACAGGATAGCGCTATGTGAAATTAAAA
ATATGTGTGCTAAAAAAAATACATGGAAGAATTTAACAAT
AAAGTTGAAATTGCCTGGAGAGCAAAATAAGAGGCAAAGA
AATTGACAAGAGGAGGGAAAAGATAAGAAAATGGGGGGCT
CTAGCATGTGATCACTGGAAGTTCTATGTATAGAGAGAGA
TAATAAGGGGGAGAAATCAGTGGAAACAATGCAAGAATAA
TCCCTCAAACCAAAGAATATGCACCTCCAGAGGGAAAGGC
CTGCCAAGTAGCCAGCCCCAAAAATCGAAAGAGAAAAAAA
AGGCAAATTATTGTGAATTTTTAGATCATCGAAGAGAAAA
AATAAGTCCAAAGCATTGGAAATAGGAACGGGCTCCAGCT
TCTTTGCAGCATCCTGGTGCCCTAGAAGGCAATGGAGTAG
TCCCTTCGGAGTCCTGAGGAGCAATGGAGTAATCAGGTGC
AGTCATCTAAAGGAGGATTCTACACTTACTCAGACCCCTC
CATACAAGGTGAGGAAGGAACAAAGACATTTCAGGCAGCC
AGGAGCACCTAAATCTACCTTGTATGCATCCTTTTTTGAG
GAAGACACTGGGAAGTGGGAGAAACGGAGAGAGACGGAGC
TAGGATTCTGAAGTAAGACACCCAATCTCAGGGCACATCT
GAGGACAGGTCCGGAGCCCCTGTGCAGGTGGTCTGGCAAG
TGCCCAGTCTCACCTGGAGATAAAGGCAGAGGTTAGAAGG
CAGAGGTCTCCAGGAAAGAAAAATGAATCTGAATGATTTC
CGGATTTGTAGGACTAGTAAAGCACTGGTTTTAACTCAGG
CAGACCCAGATTTTAATTGCTTAATCACGGTACATACAGA
GGCCAAGTGTCTGAATTATAGGATTGGTCTTGTAAGTACA
ATCCTCGATCCAGAATCTGAGGAGGTTTTAGGGAAAGGAA
GAAAAAGAATTTGCCTTGGTTTTGTTGTCACATTTTGCAT
CCAAAAGGAATACTTACACTCCGTAAAATAAAACTGCATT
CTTCACTAGGTTCCTGAAGTTTCTATCCAATGCTTAGCAA
GTTTTAGGTGTGCCACAAATAAACGTTAGTTGCATGAATG
AGTATTTCAGATATGGATCTTAGTCCTACAAAGTGTGGAA
GAATACGGAAGACCTCCCAGAAATCTTTATAAAATACATT
GAGGAAAGGTAATACAAGTGGAACAGGCCTGGCCCCAAAT
GGAAAAGCTCAAGCAATGAATGTGTTCTATAGAGACTAAG
AACCGGATAGAGATTTTAAATTAAAGGAAATAGAATGGAG
AGATTTAGCCAATTATGGAGCCAAGATAATCCTGATAAAA
GCCACTTTCAAAAATTAAAGAATGGAATAAGTGTGTGATC
TTGGCGATACCCAACTCCATGATCTTAGGGGGGTTAGCTA
ACAGATTTAATGAGGCACCCAATTATTTTGAAAAAAAAAA
ATCACAAAAACCTGGCATGATGCCAGAGCTACACAGAAGC
TGCAAAATCGTTTTAAAAATAGGTGAATAACAGTCTTGAA
AATTTGGTTTTAATCCTTGTAACAATAACATGATTAAAAT
GAGATGAAAATGGCAAGTGGCCCTCGTTCTGATGTTTTTG
TGACTCACAATTCCCCCTGAGCTCTTCTAAAACTTCCTGG
ACAGATCAGCTTTATTCAGCCTCTGGAAACAAGTCTGTCT
TGAATGCTAAAAAGCAGGGAGGCCAGGCACGGTGGCTCGT
GCCTGTAATCCCAGCACTTTGGGAGGCTGAGGTAGGTGGA
TCACCTGAGGTCGGGAGTTCGAGACCAGCCTGACCGACAT
GGAGAAACCCCATCTCTACTAAAAATACAAAATCAGCTGG
GCATGGTGGTGTATGCCTGTAATCCCAGCTACTCGGGAGG
TTGAGGCAGGAGAATTGCTTGAACCCGGGAGGCGGAGGTT
GTGGTGAGCCAAGATCGCGCCGTTGCATTCCAGCCTGTGC
AACAAGAGCAAAACTCTGTCTCAAAAAAAAAAAAAAAAAA
AAAAAAAGGAGGAGGAAAAAGGCAGTAACTTGAGATCAGG
GTGACCTGGCTGCTAATATTTTATCCCATGATTCAATCTG
AGTAATCAAAGTTCTGTTTTTTCCCTTAGGTTGAGCCTCT
ATTGACTCATTTGTATCTGCCCTCTGTGGCTCAGTCTTTG
TCTTGATAATTGGTCCAACTCCTTCCTTTAGTTTGCTTGT
CTGACCTACGTAAACTTTGGAGCCCTGTCCCCAGCCTGGA
GGCTGCATCCTGTGGTTAGATGTTGATCTCATAAGACTGC
CTCTGACTACCTACACCTCCTGTGGCTGTCCTCCACCTGC
CTACAGAAAACCTCCCTCTGTGTCTTCTTGGTCTCTCTGT
TGCCTTGCACTCACTTGGATGCCATTTACCTTACTATTTT
CTGTATACTCAGAATCAACTGTGTGTTTCAAGTTGACTCA
TGAACGCGTTTGTTTTGATTGCCTTCTCTGCATCCCATTG
GTTAAGGAGGGAGGGATTATGGAGATGGCCAAGTAAATGG
CACCTGCCGCTGGACAGATAACACTGACAGCAGTTTATTA
ATCACGTACATTCACAGCCTGCAGGAGGAGGCCACTGCAG
GAACAGCCACACAAAGGCTGCACTTGGGAACACAGTGAAC
AAGCAGGGGATGTGGGAGGCAGGCTTTGTAGTAACAAGAG
GTTGAGGTGAACCCTGGTTCCATGGGAGAATGTGACTGGC
TTATTTGAATAATTCCATGGGCTGGAAGGGAACTGAAGGC
TGCCACTCAGAGAAAAGCAGAAACTGGGCCTGCCCTTCTT
AATAAGGAGGGTTGTTTGGCCACGGGATCTATGGGAGCCC
CATGCAGAGGGAAGCTTGCAGTTAGGCCACTGGAGGCTCT
TCTGGTTTTTCCAAGATGTCAAGGCACATACGATATTGAG
GCTTCATTTTAGGCCTTCATACCACAGGTCCTCCCTCTAT
CTCCTGACCTGTTTGTGTGTTTATGTCTGTCTCTTCCTTT
TCTGCTCCAGCCACTGCATTTAGCCTTCCATCTCTTACTG
CATCATGGGGCAGCGTCAGTCCGCACCAACTGCACGGGTC
TGTTTAGCATTAAAAGACCATATAGCTTACTGGAGACGTC
ATGATTATTCACCTGAATACATTCATTTCATAGCTGAGGA
AGCTGAGGTTATTGAATGCCCTGAGCCCAGTCACGTAGCT
AGTTATGACCAGAAAGAGCATTCTTGAACACGTGATGTTC
AAGGTTTTTCATCGATACATAGAATTAAAGTCTTTTTTTT
TCTTTGAGACAGGGTCTCACTCTGTTGCCCAGGCTGGAGT
GCAGAGGCACTGTCTCAGCTCACTGCAACCTCTGCCTCCC
AGGTTCAAGCTGTCCTCCTGTTTCAGCCTCCAAGTAACTG
GGATTGTAGGTGCACGCCACCACAGCCAGCTAATTTTTGT
ATCTTTAGTAGAGATGGGCTTTCACCATGTTGGCCAGGCT
GGTCTTGAACTCCTGAACTCAAATTATCTGCCCACCTTGG
CCTCCCAAAGTGCTGGAATTACAGGCATGAGTCACTGCGC
CTGGCCGAATGTCATATTTTTAAAAGGAGATATGTTCTTG
TGAGAAATTTGTTCAAATTATTTGGAAATTTAAAAAATAA
ACATAAGTTGGAATATTAATTGCTCAGTGAATAATGCTAT
ATATTGGATGAGGTTTTAAGACCTCTGGTAAGTCAGGGTG
GTGCACCGTTACTATTAAGCAACATGAACAACTTCTGGAT
TATCAATTATTTCTTATAATTTGGAAATGACAGTGATTTT
CCTACCTTCTATTTAAAATCACAGAGGCGCCATTTATTTG
AATAATCACTGGCATGAAGTTCTGTGACTTGTGAGTAGTT
CCTGCTGTGTTTCTGGGGATATAAGAGCACCCAGGCCTGG
TTCCCTCTTTCCTGGTCCCCAGAGTTTGCAATGTCAGGAT
ATGCAACAATTTGGTAAATGTAAGGTTCATGAGGCTGGCA
TTTTGGACTCTTTCTTAAAAATTAGATTATTTTTAAAGTT
GACACATTGTAATTGTACATATTTATGGGATACAATTTGA
TGTTTTCATGCATATAAATGGTGTATAATGATCAAGTCAG
GGTACTTGGCGTGTCTGTCACCTCATACATTTATCATTTA
TTCTCTGCTGTAACCTTAGTACTTTGCATATGCCAGGCAC
CCTGTAAATAAATGCCTGCTGAATAGTGAATGCAATAAGT
ACTGGTTTCCATACATGTCCACCTGTTGCCAAAATAAGCC
AGAGAAGCTCCAGAGACGAGCCCTGTTGGTTTTATCCACC
GTGCTATAGTTGTACCCTTTGGAGCGACTGCAGTTCAAAA
TATAAATTCCTAACCAGGCACTACATGTTCCCCAGAGACA
GGGCTGTTGGTTGAAAGCAGATTGATGGAGTTGTAGGAAG
TGTGCCCATTATAAGCTATTGATAATCTTTTATTTTATAT
ATATATTTTTTTTCTTTTGAGATGGAGTCTGGCTCTGTCA
CCCAGGCTGGGGTGCAGTGGCGCGATCTCGGCTCACTGCA
ACCTCTACCTTCCAGTTTCAGGTGATTCTCCTGCCTCAGC
CTCCCGAGTAGCTGGGATTACAGGTACATGCCACCATGCC
CGGCTAATTTTTGTTTTTGTTTGTTTTGTTTCGAGACGGA
GTTTTGCTCCTTCACCCAGGCTGGAGTGCAGTGGCATGAT
CTTGGCTCACTGCAACCTCAGCCTTCCGGTTTCAAGAGAT
TCTCCTGCCTCAGCCTCCCGAGTAGCTGGGATTAGAGGTG
TCCGCCACCATGCCTGGCTAATTTTTATATTTTTAGTAGA
GACGGCATTTCACCATTCCCGACCTTGTGATCCACCTGCC
TCGGCCTCCCAAAGTGCTGGAATTACAGGCATGAATTGCC
ATGCCTGGCTGAAAATATTTTAAATAGATGAGGTCCTGTG
ATATTTTCTTAGTGAAATGCAGATAGAAACACCAAAAGCA
GAGACTACCTGTAGCCTTGACTCTTTTGAAGAAGTGCAGT
GTCTCTGTTTAGAAATTGGGAAATAAAGACTTAGGGAGTC
TTCACTTGGGAATAACTGACACACACATTTTAAACTCTGT
GATTTTATAATTATTTTGCTACGAACAATCGTAACAATGT
GAGATGTGGCCACAATTCTAAACTATTGATTCAGAGGTTA
AACTAATTTTCCATTTTGCTTCAAAGCTCACCAACAAATC
TCTCTTCCCACAGAACTGTGCATTAAGGACAGGTAAAACA
ACCTTTCTCATCAGGCTTATTGAGAGTATTGATAGTGCCT
GTGAACTTCCGGCATCTTTTTTGTTGAAAGCTGTTGCTGC
TTTGGGTATGACGCTATGAAGATGAAATATTCATTTACTC
GATTGACAGTGAGATGCTTTGCAGTTCTCATCCAAGTGTC
ACAGAATGCCTTGGTCCCCGCCAGCTGAAATGGGACCCTA
CCTATTTTAAGAACTGCAGCAATGGCGTATTAGCTGGAGA
CACATGGATCTCTTCTGTAGTCTCTGCAGTATTTAGGACC
CATACAGAGAGGCCTTCTTTTCTTCCTTTCCTGGCACACT
GTGAATCGCCAAGACCTTGCAAGGGGGATGGGGAATGGGG
TAGGGTGGAACGGTTCCAGCCTTTCATGTGAGGGTCTGAA
ATTGAGACTTTGAGGACATACATATGAGTTGTGTCTTCCT
GTTGATAAAAATTTCATTTCACTTTAAAAAATCTTTTTCC
ACCTGTTCTTAAAAAAAACAAACAAACAAAAAACAAACAA
ACAAAAAACCTGTTTTTCCTGGACCACTCACAAAGTATAT
ATGTAATACATATTTATTATTATTTTAATCTCAATCAGCA
AATTTCCCTCATTTTTCTATCTGCAACCAACCATAAAAAA
TCAGGGAAATAACTTTTTTTTTATTTCTTGCTTTACTAAT
CATCATGGTTTTCTTCAGCTCTAGTATCACCAGATGAATA
TATATGGGTTTTTTGGTTAAAATTAACATTATGGCTCCTG
ATCCTCATTTAGCATCTGTCTTCTTGGTATGAAGGGGTAG
AATATGATAGTAGAGCTGGAAAGGATTGGGGTGACCATCT
AAATCATTGCCCTCATTTTGTTGTTGTTGTTGATTTTTTT
TTTTTTTTTTTTTTGAGATGGAGTCTCACCCTGTCGCCCA
GGCTGTAGTGCAATGGCACGATCTCGGCTCACTGCAACCT
CCACCTCCCGAGTCCAAGTGATTCCCCTGCCTCAGCCTCC
TGAGTAGCTGAGACTACAGGCACGTGCCACCACACCTGGC
TAATTTTTTTGTTGTTGTTGTATTTTTTAGTACAGACCGG
GTTTCTCCATGTTGGCCAGGATGGTCTCGATCTCCTGACC
TCGTGATCTGCCTGTCTTGGCCTCTTAAAGTGTCATTGCC
CTCATTTTTAAGAACAGCAACTTAAAATGTAGCAAGAGCT
GAAACTAGAGCACAGGGCTTCTAGTCCCAGCTGCATGCAC
TTCTGTTCCCAGCCGCATCCACTTACCAAGACACTCCGAG
GCTACTGCTTCTGGGGATGACTTGAGGAGGCACCAGCAGG
GCCCTCTTCCCCAGTGCCTGTCCTAATCTGTGAGAACAGC
AATCCTTTGAGGTTCGAAGAAGGCTTTTGTTAAAAACACT
GCCTTTTGTTTAAAAAACTGTCTTAGGGAGGAGTCTCGCC
TTAAGTCTGTTTTAACCAACTCCTTAGATATCTGCTAGCA
CCTTCCCAGGATTTAGCAGAATGAGACAAAGGATGGGTTT
GGGTTTTAGAGGCTAGAGCAGTAGGATGGAAAACATGGGC
ATTAGTGTGATATGCTCTTGCCATTCACGGTTTTCTTTAA
TCTTCACAATAAGCGTGTGTACTTGTGAAGTAGATAATAC
TACCCTTATAGTAAAGGTGAGTTCAAGATTCAGTGAAGGT
AAATGCCTTGTCCAAGGTCTACACACAAAAACTGAGAAAT
AAATATGTGAAAAAAAGCAACGGAATCATACTTTACTCTT
TTTCCTTATCTTCACCTGAGCTAAATTTATTTAGAATTTT
AAAGCACAAATTTGCTGCCCTGTGTAAAGCAGGTGTGCCA
GTTTGAAGACAGGTATGGCTTTTTCATGTAATAGCAAGTA
TTTGATACACCCAATATAGTAAATGGAGGTGAGGTTACAT
TAAATGATGATTCAATCACTGAGCAGGTATTTAGAGCGGC
CTTGACTGTGCCTGACAGAAGCTAGGATCAGAAGAACACT
ATTGAGGATCAGTCTCTATCTTCAAGTGACCTACTGTGCA
CTTGGGAGAGTTTCCTACAAGAAGCAATAAAGTAATTGAT
AGGACAATTGTGGCTTAGCCTGTGAGTGTTGTAGGAGCTC
AAAGAAGAGTGAGATCAGTAGAGAGAATGGTTCGAAGAGC
CCCATGGTGAAGGCAAGACTTTCTGAGACGAAGCATTGAG
AATTTGGGTGGGTATAGGACAAATTCCATATGGATGGCAG
GCAGTGTGGTGTAGCTAAAGAATATAGGACTGGAAGGTAA
ATGACTTTCATTCATTCTGGTCTTGACTATTCAACAAATT
AATTATGGGGATAAAAACCAATGTTTTAATCTCTAGGCTA
GATTCTGAAATGAAGAAATAAGCCTAGATGATCACTAAGG
TCCCTTTTACTGCTAATATTTTATAATTTTAAACTGTGCC
AATTAAGTATAGTGGCATCAGTTGAGGCTGGAACATGTCA
TGAGAACCAATGATGCAGTGACAGATGCAGGTGGCACAGC
GACCCTGTGTCCTGCAGGCTTTGTCCTGGACATGTTCTTG
AGCATCAAAAAATATTGTTGTTGCTGTTAGATTAGTATTT
TAATTATATCTATATATATATCTCTATATATAGAGAGAGA
TAGATAGATATAGATATATATATATAGATAGATAGATATT
TTTTTTTTTTTTTTTTTTTTTTTGAGACGGAGTTTCACTC
TTGTTGTCCAGGCTGGAGTGCGATGGCGTGATCTCAGCTC
ACCGCAATCTCCATCTCCCAGGTTCAAGTGATTCTCCTGC
CTCAGCCTCCCGAGTAGCTGAGATTATAGGCATGCCCCAC
CACGCTTGACTAATTTTGTATTTTTAATAGAGACAGGGTT
TCTCCATGTTGGTCAGGCTGGTCTCGAACTACCGACCTCA
GGTGATCCACCCGCCTCGGCCTCCCAAAGTGCTGGGATTA
CACGTGTGAGCCACCATGCCTGGCCAGTAATATATAATTT
GTTCCTAATTTTGTTCTTTGTGGTGTCTTTTTGGCCCTTA
TCCTTATCATGCCTTTATATGTCACACCCAAAGGTCCATT
AACTAGTGAACTTCTTGAAATGCCTTGATAATGCCTAATT
AATACCATGGCTAGTATAGTGCCACATTATTTGCTGCTTG
ATAAATATTTGCCAGAGAAAATTGAACGGCTGTTCATGTG
CTTGTCAATTTTTTGGAACATAAGAAAGTTGTAGTAGTAT
TTGAAATTGATGCTACTAACTGGAAGTATGGGGAGTGAGC
AAAGAAGGGAAAGATGGTCTTTCCAATGTGGGGAGGGGAG
GGGCAAGAACTGGGGCACATACCTCTATCTCTCTACAATT
TTCCTGCTTGTGAAATATGGCCCCCTGCTGTAATTGACAT
TGCTACACCAATATTCCTAGTTATATGAAGAAATTTAAAA
GCAAAGGTGTAACTTTTAGGCTAATTGTCTGTTGTCTTTG
AAGTCTGCAGGATAATACTCTGTGAATTATCATGTTGCTA
GGCAAAGTTCATTGGTGTAGAAAAGTTTCCTTGTATTTTG
CCTCCCATAGAAGATCATCTGAGTAGTTTTTCCCTCCTGA
ATTTTTGCTTGTCAAAATTCAGGCTTCAGTGATGTTCATA
GAGTTTCTAGCCCAAATCAGTTCAATTAGAACCTACGAGG
GTGTCTGTTCCTTGTTAGGACTGTAAGTGGTCTGACTTGT
GTGACCTTGGTCTTTGCTAGTAGAAGCATAGAATAAGAAC
AAGCTGTGGCCACCTGGGGAAGGATGTTACGTTTTATGAT
TTCCTCCTTTTATCTACTTAATTCTGTTCCTTTAAAGACC
TTGGTATGCATGCATGACTCCTGAAAGCTTGATGTAGCTC
CCACTAAATATGTAACTGAATTAATTGCTTTGCAAAAGGT
CACCAATAGCTTTAAACATTATAAATTATGAGATTCAGTA
AGTTCTGCCAGTAAAAATCCCTCTATTACTTCTTGTTCCT
GAAACGTATAAGACCTTTCGTCTAGAACGGTTTTCTCATT
TCTCTCCCACTCACGTCCCATGTCAATTTGTTTCATCTAC
ATTATGTCTAGGTCTCTTTCCTCATTTCCCCAGGGGAAAT
GGGTTTCACTGAGATTATTGAAGTGCTGCAATTAATTCCA
TTTCCATAAGAGAAGGGAAATCTTTCCAGCTTCCATAAAT
CTAAATGAATGTGATGAAATAAAAAAAGAAATAAACTTCT
TGCCAATCCAGAATACTATATATAAGAATTATCAGAGATA
GTCTCATTATATAGTCAATAGACTTTACTCTGAGGTTTTC
AGAAGATCTAAATTTTTAGGAGGTTGGAATTCATAGTGTC
TACATACTATATTATAATGTCTTTATACTATATGAGTATC
TTTACATGATTTACATCATTCTACCTGCATTGTGTTATAG
ATTTTAAATTTTCAATGACAATAAAGGAACTATAGTCTAT
TTTGTGTTTGGTCTTGTAGAGTGAAAAGTGAATTCTAATT
CTGGCAGACACTTTCTGCATGAAATACAGTGAAGCATTTC
AGTTCTCTGTGCCTCTGGTTCCTTATCTATGAGGCAATGT
AGACCACAATTTTTTTTCCTTTGTGTGTGCTTGCAAGGAG
GGTAGGAGAATGAGAGGTGAGAAAAGAGAAGGTGGAGAAA
GAATCTCCTTACCATTGGCCTTCTGAATTAAAACTTGATG
TTTTACTCACACTTTGGACAGAATTTAATTCCCCAAAGGG
AAATGTTTTGTTTCACCTTAAATTAGATAAAAACATTTTG
AAGGCAGAGACTGTACCTTCCCCACGTGTGTGTGTGTGTG
TGTGTGTGTGTGTGTGTGTGTGTGATTTCTAGTGGTAGTT
TAAGAATAACTGGGGTCTTGGCCTATGGGAGAAGTTGACA
AATGTCCTTGGTATGGACTGAACATTTGTGTCTCCCCAAA
ACTCATGTGTTAAAATGAGATGATATTAAGAAGTAGGGTC
TTTGGGAGGTAAATTGATCATGAGCATGAAGCCCTCCTGG
TTGGGATTAGTGCCCCTATAAGAAGAGACACAAGACCTTG
TTCTCACTATCTCTGCTCTCCACCACATGAAGACACAGTG
AGAATGCAGTCACTGGCCAGCTAGGAAGGGGCCCCTCACC
ACACGCCAGATATGGCAACACCTTGATCTTGGATTTCCAG
CCTTCAAAACTGTGAGACATAAATTTCTGTTGTGTCAGCC
ACCCAGTCTGTGGTATTCTTGTTATGGCAACCTGAGCTGA
CAATGACAGTTGCTTGAAGAAATTGTAAATAGGTGACCAA
CAGGAATACCTCACAGTTACGGTGGATGCTCATCCTCAAT
GATTGACAGTGAAGTGTTTCTGTGGATAGCAGCTGTTTGG
TACTTTTCTGTGCAGGATCACTCTTTGAAATCATGCCAGG
TGTTGGCAAACATTTTTTTCAGAACATAGTCTTTTTAATA
ATTTCCAAAGGGATCTTTTGAGAGGGAATTTAAATTTTTA
CAACCACCCAGAGCCTTTTAAAAAATGTATAATTTTAAAA
ATATGCATAAATTTTAAAATATTGACACTGTAATTTTCTA
TATCCTTTTATATATACAGGAAATTGATGGTTCAGTCTTG
CTGAAATGAATTTGTTTTATTGGGGGAGGTGTGGCTAGAG
AATTACAGAACAGGGATTCCCAATTAGTTAACTGGTATCT
TCAAAGATCTTGAAACTTTCCCTGATCTGTGTGCAGTTTT
ATTATTGTTCCAGATCTCTCATCTTTTTAGTTTGTCATTT
TCAAGGACTTCTCAGTCTATTTCTTTCTTTACCTCTGGTG
TCCCAAAATTTCCAGAAACATAGATTATTTTCATAAACAC
ATTGTGGAGTCCCAGTCAGGATTTCTGGTTTCTCTTGCTA
AGGGGATTACCTAAGTTCTTTTTGAAATGCATGTTTACTT
AGTGAACACCCATTTGGGAGTTTTAGAAAAGTACATTGAG
GTAGGAAACACCATATTTCCAGTCGAATATGAATTCAGAA
TTCAGAATTCCAGTTGAATATGAATTCAGAATTCTCTCCA
CATCTGTCTAAAGAAGGAAGCACATTGCAGATCTCTCAGG
AATCAAGCCCTGTCTGCTTCAACCAGGATGGTGGGCTCCC
TAAATGCTCACAGCAGTTTCTCTTTACCCCCCTTTCTTGG
TTTAAATGTAGCAGTTGTTGTCATTCTTGTGTTCCCTCAA
GTTCAGGCCTGCTCATTTTTCTGTCTGACCTTAGAATGCC
TTTTGTTTAGGTAGGATTTCCTGTCATGGACATTCAGTTC
CTAGAATTCTATTTGGTCCTGGTTAAACAACATTGTGTAA
AAGCCATGGGTATCACTAACTACACCTGTCAGTGATGAGT
TGGAAGGATTTTAGGTGATGATTAATGCCAATCTCTCTTC
TATAAAACCTGGTTTCAGGAGTGAAACATTATAGATAGGC
TCCCATTCCCAGGAGAAGCTCAAAATACATTTATTTTTAC
CTCATAAATTAGGACTCAGCTGATTCAGAACTGGCGATAG
TCTGCTTGTACTATTTCATATTTATCACCCAGAGGAATTA
AAAAACAATAGTTGCCCTCTAGTAATGACATCAACAGGAT
CAGAGAATGGTGTTCAGTTATTTAAAAGAATAGTATGAAC
TTTAGCAAGCTAGTTTCTGAGATTATATGTCTGCAGGGTT
AGAAAGGACTTCAACAGTCATCTTCTATTCCCCGTGAGGC
CTATGTTTCTCTATCCGTAAAAGGAGAGATGGTTGGATGG
GATACTTGCCCAGTTCTGAAATTCTATGATGCTATGTAGT
GGGTGTTTCAGCATAGAGTTAGTGACTTTTGGCATCAGCC
TCAGGAATAAATATTTCTTGGGAAATGTCAGAAGTGTTGA
TTTCTAGCACTTTCTAGGTGGTAAAATCCCAAACAATGTG
GTTTTTACTATATCATTATAGATTTGCAATTTACTCAAAC
ATTATTCTGAGAAGAAACAGTTGACATCTTGTAACTTATT
CATAAGAATTATACAATTGAAACCTCAAAAAAAATCTTTC
TATGGACTGAATGTTTGTGTCTCCTCCAACATTTATATGT
TGAAACCATTATCCCCGAGGTGATGTTATTTGGAGGTAAG
ACCTTTGGAAGGTAATTGAGTTTGGATAAGGTCATGGGAT
TAGTATCCTTATAAGAAGATGAATGAACCGGAGCTCTCTG
TCTCTCCAGCATATGAGGGCACCACAAGAAGATGCCATTT
GCAAACCAGGAAGAGCCATGATGGCACCTTGACCTTGGAC
TTTCCAGCCTCCAGAACCGTGAAAAATAAATTTTGTTGTT
TAAGCCACCCAGTCTGTGGTATTCTAGCATCCCAAACTGA
CTAAATCACAGCTCAAGAAAATCTCTTCTTCTCTGTGAAT
TCCATTGTTCACAAGCATGACCTTGCCACATCTTCAGACT
ACTCCCATATTCTTCTAACCCCTTTACAGCATGGCTTTAC
CACTAATTTTTTTTTTTTTTTTTTTTTTTTTGAGATGGAG
TCTTGCTCTGTCGCCCAGGCTGGAGTGCAGTGGTGCCATC
TTGGCTCACTGCAAGCTCTGTTTCCCGGGTTCATACCATT
CTCCTGCCTCGGCCTCCCAAGTAGCTGGGACTACAGGCAC
CTGCCACCACACCCGGCTAATTTTTTGTATTTTTAGTAGA
GACGGGGTTTCACCATGTTAGCCAGGATTTTACCACTAAT
TTCTTAACAGAATCTATCACCATCAAAACCAATGACCTCT
ACCTACTGCTCTCCTCCCCAATTTCTTCACCACATTGAAT
ACTGTCCTTCTGGAATGGGACATTCCATTCTTAGAATCAT
GATTTCTTAATCTATCTCTGACTGCTCCTTTTCTGTCTCT
GACAGAAATAAGAAGAGCCTCCTCTACTTCCAGTTTCTAA
ATCATTAGTTGAATACCAGGGAAAAGGGAGGGGACCATAA
AATCAGAAACCCTGGGGGAGTTTTTCGACATTGTTCTCAA
GCCCATGTACCATGAGTCAGAATTGTGGAAGGAGAGAAAT
GTGTGGTTGACCCATGTGTACAACTGACACAACGGTGGGC
ATAAAGTATCAAATAATAATTCTAGTGCCTGCTGTCATTT
AATGGAGGGTCAGAGGGAGAGCTGTTTTCATCGTTGCCTC
TTGCACAGTTAGGGATCCATTTTCATTTCCACTTCAAGGA
GGGAGTGACTCTTCCTGTCAAATGGAATTGGAATTCTCCC
TTTTATCATCAGAATACTCCAAAGGAGCTTCATGTCACAG
AGATCTATAGCCACCAGGGAGCCCTCAAGAAGCAAGAAGT
GGGCACACGTTTACAACAAACTACATAGAATAAAAACTTG
CAATATGGAGATTTAAGCCAGACCAAAACCAGTCTTCTAT
CCCCACTGGCTTTTATTTCTCACCTCTCTTAGTGAGAAGA
CACATAAACAGACTGACGTCATAATCTACTGCTTATCTCC
TACTAATAGCATGCTACATGTGGATAATGCTGGGGAAATG
ATAATGGTTCTCATCCAATCTATCAACAGTATTGTTTGTC
TTCATAAATTCTGGAGTTAAACTGCATAGGCATAGCATCA
AGAATAGGTAGAAACCTTCTTGATAGTTGATATTTGGCTG
CTCAGACTAGGAAGAAAATATGTAATCACTGTAGAATTCT
ATCTTCAGGCATATTTCTGACCTAGGAAGCTATGTATTAC
ATTGGCTTTCCCCAAATATCTGGAAAGTCTAGAATCTTCA
GAGAATACTGCTAACTTCTCAGCAAGACAGCAAATCTTAG
AAGCAAGTCCGAGGATAGGGGGGCAGTGTGCTTTGGGGAG
ATATGGATGATTAGGTCTTCTGCCTCCAGGCCTGTGCAAA
GCAACCTCCCCTTCCTTGCAAATGCACCACACTGCTTCTG
CCTAGAGGAGGTGAAAATGCCATAATACCTACCCGCAAAA
GACTTACTCTTAATTTATTTGTAAAAGCTAAGTGTGGTTG
CATGTGGGTGGAGGGAGTCCTGAGGCTTAGCAACATTCAG
GCAGGAGACCTGAGGTTGGTCTCAAGTCCTCCTCTCCCTC
TGAATTCTATGGTCCTCCAGGAAAAAGGGCATCACATCAT
AGAATTTCTCTACAGGTTACTTGGGAAACCGAGAATACAC
TGGGCTGTGTGTGACATGTTGCCCAAATATAGGGATGTTT
CTCAAAGAAAGAAAACCACATGTATTTGTTGCAGGGTGTG
GGAGGGTGTCAGCTCAGGGGCAAGGTGAGTTATTGAGAAC
TGTGGGCTCTGGCTCATGCTAGTAAGTTCTTCTTTCATCA
TCTGTTTCAGTTGCTTTTATAGTCATCAAGAAAGAAAGTC
AAGGCCCAGCGCGGTGGCTCACGCCTGTAATCCCAACATT
TTGGGAGGCCGAGACAGGCAGATCACCTGAGGTCAAGAGT
TCAAGACCAGCCTGGTCAACATGGCAAAACCCCATCTCTA
CTAAAAATACAAACATTAGCCAGGAGTGGTGGCAGGCGCA
TATAATCCCAGCTACTTGGGAGGCTGAGGCAGGAGAATTG
CTTGAACCCGGGAGGTGGAGGTTGCAGTGAGCCGAGGTCA
CACCACTGCACTCCAGCCTGGGTGACAGAGTGAGACTCCG
TCTCAAAAAAAAAAAAAAAAATACCATGAAAGATAGCTTT
CACCTGTTTTTATTTGGGATCAACAGATATCAGAGTTTCC
ATCAATTAAGGACACTTATTGAGCACCAATGCTAAGTGTT
AGGGATTTAAAGATGAGCAAGGCATAGTCCCCACTTTTTA
AATGAGCAGAGGAGACAAACAAATAACAAATACAGCAGAA
CCACTCACTATTCGGAGGGGCTTCCAGAGAGCCACAGGGC
TTAGCCTTATCATCTGTTGAACTTCTTATGGTACCAATAT
TTCTTGGTTTGTACAGGTTTTCTCCTGTTTAGTTATCAGA
TTTTATATTTGTTACTTGACAAATGACAGGAACCATTGAC
AGGTGTGCAAACACTCCTTAAACAGTCATTTGTCAAGAGG
CCTAGTGCAATAAAGAATAAAGGCACAGTGATTACCTGAG
TATGGATGACTCATGCAAGCGAAAGGCCTGCAGACCCAGT
GGGAGGAGTAAGAGAGAAAGGCATGGCCTGTGCTATTTTC
CCTGGTGTTCTTCTGCAATCAACAATATTTATTCTCACAT
TTTAAAGTGCTTTTGTTACTTTGCAGAAGGTGAGTGTCCA
AAAAAAAAAAAAAAAAACCCACAATATTAACAGGTTTACA
TTGGTGACTCCTAGTATTTATTCAGGATACTGTTTTGCAG
TTCATAAGCTGAAAGTGGAATAGTATAAATGAAGAATTGA
TTACACAATTGAACCATAAATGCTTGTGCCCTGTTTCACT
AGTGTAAGATTTAAGTTTACTCTGATTCCTCCCCCTCGAT
AAAATTCTCTACTCTTTCCTTTTAAAAATGATTTATATTA
AATATTAAATAGAAAAGGATATAGTAAAATACATGTATGC
TGTATAGAATAACACTTCGATAACATTCTATGTACTTGCC
GTCACGATTAAGAAATACAACTTTGTGGCCCTCCCAAGTT
TATTGCTTTCCCCATCTAGTAAAAAGCTCATTATGAATTT
TATTATGAATTTTGTATTTATAATTTCCTAATTCTTCTGT
ATAGTCTTAACACATATATTTGCTTTCTCAAACAAGATGT
CATTGGTTTTACATATTTCTTTTTGTTTTGTTTTGTTTTG
TTTTGTTTTGTTTTGAGACGGAGTCTCGCTCTGTCGCCCA
GGCTGGAGTGCAGTGGTGCAATCTCGGCTCACTGCAAGCT
CCGCCTCCCAGGTTCACACCATTCTCCTGCCTCAGCCTCT
CCAAGTAGCTGGGACTACAGGCGCCCGCCACCACGCCTGG
CTAATTTTTTGTATTTTTTTTTTTTTTGTAGAGACGGGGT
TTCACCGTGGTCTCGATCTCCTGACCTCGTGATCCGCCCG
CCTCGGCCTCCCAAAGTGCTGGGATTACAAGCGTGAGCCA
CCGCGCCCTGCCGATTTTACATATTTCTTAATATAATATT
GATAGGATAATACTGTATGTATATTCCTTTTTAAAAATGT
AACTGTTATGTTTATGAGTCAATTCATTGTTAACTGCCAT
ATGAAATTCCAAAATTTTTTTCTGTAGAAATATGCCACCA
TTTTTCTATCTTCTCAAGTGATCGGGAAAATGTTCTAGTG
TCTTTCTGTTACAAGCAGCAGTACTAGAAGCATCCTTGTG
TATATTTCCTTGTTCACTTGTCCAAGAGTTTCTAAGACAT
ACTTAGAGATTGCTAGATTATAATGAATGCATATATGTTC
AGAAGAGATGATATTATTAGTATGTCAGTGCTCCTCCAAC
AGATCTATAGATTCATTGCAATCTCAACTGAAATCTCAGC
AGGCTTTTTGGTAGAACCTGACAAATTGATTATAAAATTT
ATATGGAAATGAAGAAGGTCTGGAATTGCCAAAATAATTT
TGAAAATAGAGGCCAAAGTTAAGGAATTTATACTACTGAT
TTCAGGACTTATTGTAAAGTAAGCAAAACAATGTAGTATT
GGCATAAAAATAGACTAATATTTCAAGGGAACGGTAGTCT
AGAAATAGATGACATATATGAGCAGTGACTTTTGACAAAA
TGCTAGGACAAGTCAGTGGGGAAAGGATAAATCTTTTCAA
CAAATTATGCTGTAACAATTAGGTATAGTCAAATGCCAAA
AAAAAAAAAAAAAAAAAAAATCTTGACCCTTACCATAAGC
CACATACAAAAATTGACTCAAAGTGAATCATATAGTGAAA
ATCAAAAGCTGAAACTATAAAACTATAGAAGAAAATCTTA
GAATCGTTAGTTTGACAAAGTTTTCTTACATGCAACATGA
AAAGCACAATCTGTAAACAGAAAGTCAATGGGTTATACCT
CATGAAAATTAAAAACTTTTGCTCTGTGGAAGACCCTGTG
AAGAGGATGAAAAGACAAGATACAGTTTGGGAGGAAATCT
TTTCAAAATACATATCCAACAAAACATTCGTATATAGACT
ATACAAATGACTCAACACAATCTAGTTAAAAACAGGGCAA
AATGTTTTCAAACAGATATGAAATCCAATGACTGAAGAGG
AAAAAATAATCTGTACAACCAAGAAATACTGGTAGCAAGT
TCATCGAATGATAAGATTGAGCCTGTGGCCATCTGAAATG
TCCTCTGAATAGTGAGAGGTTTTGCTGTATTTATTACTTA
CATGTCTGTCTTCTCCACTCATCTGAAAAGGAGGGATATG
CCTTGCTCATGTTTGAATCCCTAAGATTTAGTATTGGTGC
TCAAAGTAGATTGTGACACTTTAAGGATGCATATGTTCAT
TCTAGGAATGAATTTAAAAATACAAAGAGATGTAGCTTAA
AATGCAGTGGAGGAGATAGAAGAAATTAAAAAAAAAAATA
CCACTTCACACAAAAGAACACAGGAAATGAAGAAAAGATA
AGGGACAAAGTAACAAAGATCAGAGATGCCAAATATTAAA
AAAACCAGCAAGATGGGAGACTTAACCACAGTCAAATCAA
TACTTACATTAAATGTAAATGAACAAAATATATTTTTCCA
AAAGGCAGAGATTTGATTATATATATATATATATATATGT
ATGTATATATATTTAAAACAGGACCCAGCCATAGGATTCT
GCACATATATAATTTAAATATAAAGATGCACAGCAATTAA
AAAATTGAAAGTAAATTCATGGAAAAATACACATCATTGC
AAACACTAACCACAAGAAGGTGCATATGGTTGTATAAATA
TCAAAATAGGCTTCAAGACAAGAAGTCCTATCAGACATAA
AAAGGGTAAAGTCATAATGATTCACAGTCCTAAATGTTTA
TGCACCTAATAACATACCTTCAGTATCCATGAAGCAAAAA
TTGACAGAAAGGGAGAAAGATATACCTTCACATAGATATT
TGGACATTTTAACATTCTTCTTTCAGTAGTTTACAGAACA
CGTGATGGACCATTAGTGAAGATACAGAAAACTCAAGAAA
CACTATCCATCAGCTTGACCATATAGAGAATTATTTACAT
CATTCAGTTACTGCAGATTACATACTCATTTTATGTGTAT
GTGAAGCATTTATCAGGAAAGCCTATATGCTGGGTCATAA
AACAAACCTACCAATACAAGACATTAATACATTCATTTTT
AATTCAATCACAAGGACATATATCTTATAATTATTTTCTT
AATCTTTCGAAGAGTATTTAGAGATTTAGCATCACTATAC
CTATTTTTTTTTTCAGTTGAGAAAAGGAACCTTGGTTAGT
CCCCAGGTTATTCTAGTTAAATCCAATCTGAGTCTCCTTG
GTGGCCATGCATACCACCTATATGGTTGCATTATATTAAG
AAAGTTGTTACAAAGCCTTACTACCCTTTGGCCCTCTGTG
GCTAGTTATCCCTGGCATTATTAGTAAAGAACAACAGCAT
GCAACCATTTCTTTCAACCTGTGGGGGAAAGAAAGAGAGA
TCAGACTCCCCTCAGTCTCTCATCTCCACCTTGCAAGAAA
TACCCACAGGTGTGGAGTGGCAGGCCCCTTCATCAACCAA
ATAATTTATGTACACAGAACTACTTTCATCCTACAATTTC
AACTCCAGGCTCATTTAAAAGCCATTACTTCCAAATAATA
ATGGCATTGTAATTCACAATATGTAAATGAGGAAGTAGAA
CTTGGTGCTACTGTAAAACAAATCGAGTTATTCAAATTAA
AAGGCTTGATTCAAGGATACCCTTATTCTTTCGTTTGTAA
ATAATTATTAAGTCTTTCTGACATGATAGGTCCTTGTTTT
GAAAGAGCTTATAGCTTACAGAAGGAGACAGACAAATGTG
CCAGGTGTGTCTCATTTTTAGATAAAATGAGAACATATTC
CCTTTTAAAGAACATATGTACAGTGGTCCCAGCCTCCCTC
CTGATTGAATGCAGTAATTTTAGTCTTTTGCAAAATTTTC
TTTCCGTGTATTTCTGGGAGTTTCTAGGAGACGGTAACTG
TTAAATTAATTCCTTCCCTTGCTGCTATGTTCCTCAGCTA
GCCAGCACTCTCAGTTCTGCACAAGGGCCACAGCTGGCGT
TCATGTATCCCTTACTTCCTGAAATGGCTCCCTTTGGACG
GCTACTGCTCTCCCCCATGATGTTTCATCCGAGCATGGGC
CTCTAATTCTACCAAGATTTACAGTGTGTTCAATAATAGA
AGAAAAAACAACAAAGAGGACAATTTATCATAGCAACTAG
ATATGGTAACTATTAAAGCCAACATACCCAGACCCTTAGC
TTCTAGCCTAATGCCTTGTTGCAGAATCCACTTTGCCTAC
CCCCGAAGGACTACTCACAGATAGATAGTACTCAGTCGAA
ATCTAGAGCCATGCTTCCTCTAAGTCTTTTAGGAGGAAGA
TGTGTTCTTTTCATCTTCAATTTTTTCTAGTTTAACACAT
GCCTTCTTAAACTTAGTACTGGAATGGATCTCTCCATTGG
AACACAGACAGTAAAAATATCTACTTCCTTTGGAAGGAAT
TTTACCTTCTACCCACAGGGACATGGTCTGGTCCCAGGAT
TTCAATTTCACAACCATGCTCTATCACGGTTCGCTACCTT
AGTAGTGAAGCATTGGTGTATATATGACAAGTGGAAAAAG
ACAGGTAGACTTTATCAGTCCAGGTTTCCTTCCCTTCTAT
AATTACATCTCACCCTCAAGCAGACTCTGTGGCCTACATA
CTGTTCCTGCTATTTTTGGATTTTGGGGGGAATATCAATT
TCTGATTGCCTTTGAGATAGCTTGCCCAGTCTTCATCCAC
ACCCCGTCATCACAGACACACACACATTTTTGGTTTTTTG
TTTGTTTTTGAGACAGAGTCTCACTTTGTCACCCAGGCTG
GAGTGCAGTGGCATGGTCTCAGCTCACTGCAAGCTCCACC
TCCTAGATTCATGCCATTCTCCTGCCTCAGCCTCCCGAGT
AGCTGGGACTACAGGCACCCACCACCACGCCTGGCTAATT
TTTTGTGTTTTTAGTAGAGACGGGGTTTCACCGTGTTAGC
CAGGATGGTCTTGATCTCCTGACCTCGTGATCCACCCACC
TCAGCCTCCCAAAGTGCTGGGATTATAGGCGTGAGCCACC
ACATCCAGCCTGTTTGTTTGTTTTTTGAGGCGGAGTCTCG
CTCTGTCACCCAGGCTGGAGTGCAGTGGCACAATCTCAGC
TTACCACAACCTCTGCCTCCCAGGTTCAAGTGATTCTCCT
GCCTCAGCCTCCTGAGTAGCTAGGATTACAGGCACACGCC
ACTACGCCTGGATAATTTTTGTATTTTTAGTAGAGATGGG
GTTTCACCATGTTGGTCAGGCTGGTCTTGAACTCCTGACC
TCATGATCTGCCCACCTCGACCTCCCAAAGTGCTGGGATT
ATAGGCGTGAGCCACCGCGCCAGGCCCGAACACACACACA
TTTTCTAAGAAAATAATAATATTTACCTGGATAGTTCAGT
TTAAGTTCATACTTGGAAAGGGAATCTTGCTCTAAAGAAA
ATAATATATAGCCATTTCACTGCCCACCAGAAAGGATCTC
TTTTTTTGTCACTTTGCTCCATTACTTTTAGCTTCTAACA
CCTGTGTACCCTGAAAAATCTCTGCTATATATTTGCATAT
CTCATGGTCCTTCTGGAAAAAAAAAATGTTCTTTGAATAA
TGAAATGATCTCTCTGTAAGGCAAAATCAAGTGTTTACTT
CCTGCGATAGAAATTTTCTCTTCTGGATGCTCCAAGATGA
CTAGGTTTTCAGGTTGCTGCCTTCCCATTAAAATAAGGTG
ACCACTTTCCTTCATTTCTATTTGTGTGTTTAGTAGGTAT
CTGAAACATAATGTGGCCAAAACAGAACTTTTTGTTCCTT
CTCTCTCCAGATTTCCTTTATCCCTCTGTACCCTATTTTG
TTAAAGGGCAGCTGCAAGGATTTAGTTGCTCAGGTAAAAA
ACCTATGAATCTTCTTTGATCCATCTCTTTCCCTTCATGC
CTCTTTTCTCCTCCTTGCAAGCCATTAATGTTTGTCTTGT
TGGCTGCACACAAAATATATCCCAAATTCATCCATTTCTC
TCCGCCATAGTCATGTGACTCTGTCATTCTTGCAGTAAAT
CCTCTTACTGGTCTCTTTGCTTTCATTCTTCTATTTCCCA
GAAGCCTGAGTTTTTAAGTGAAATTCAAAGCATATCACTT
TTCTGCTCAAAACTCAAACATAGTTTTCTACAGCACTTAG
AATAATATCTAGATTGCTTTCCATGGCCTACAAAATTCTA
TATGATGAAGAAAGAATTCTTCATTCCTGGTGACTTATTG
GCTCTGGAGGGAGAGGAGGTGTCAAGATTAAATATCTGAC
ATGCAATGTGACATGAAATGTTCAAGATAGTTGAGGTGAC
ACTCATCAATTCTGCTTCTTCAGTTTAAATGTGAAGCACA
GGCTTCTGGTTCATTCACATTCTAGAGAATAATGAGAGAA
ATCAAAGTTGGGTTGGGGGATAAGAGTGGGAGAGGAGAAA
AACAAAAGACACACACACACACACAAAAACAAAAGCAAAT
GCAATAAAAACAGAGATAAATAGATGGGACTTAATTAAAC
TAAAAAGATCCACCCAGCAGAAGAAATAATCAGCAGTATA
AACAGACAACCCACAGAGTGGGAGAAAATCTTCATAATCT
ATACATCTGACAAAGGACTAATATCCAGAAGGTACAAGGA
ACTCCACAAAATGAGGAAGAAAAAACAATCTCATCAAAAA
GTGGACTAAGGACATGAATAGACAATTCTCAAAAGAAGAT
ATAAAAATGGCCAAGAAACATATGAAAAAAATCCTCAACA
TCACTAATGATCAGGGAAATACAAATCAGAACCACTATGT
GATACCACCTTACTCCTCCTGCAAGAATGGCCGTAATCAG
AAAATCAAAAAATAATAGGTGTTGGCAGGGATGTGGTAGA
AAGGGAAACCTTCTACACTACTGGTGGGAATGTAAACTAG
TACAACCACTATGGAAAACAGTGTGGAGATTCCTTAAAGA
ACTAAAAGTAGAACTGCCACTGAGTCCAGCAATCCCACTA
CTGAGTATCTACCCAAAGGAAAAGAAGTAATTATATGAGA
AAGATACTTGTACACACATGTTTATAGCAGCACAGTTTGC
AACTGCAAAAAATGTGGAACCAACCCAAATGCCTATCAAT
CAACAAGTGGATAAAGAAATTGTATCTATCTATCTATGGA
TCTATCTATCTATCATCTATCTATCTATCTATCTATCTAT
CTATCTATCATGTATCTACCATCTATGTATCTATCATCTA
TCTATCTATCTATCTATCTATCTATCTATCTATCTATCTA
TCTATCTATCTATCTATCATCTATCACTCATCCATAGAAA
GGAACAGAATAATGGCATTTGCAGCAGCAGCAACCTGGAT
GGGATTGGAGACCATATTCTAAATGAAGTAACTCAGGAAT
GGAAAGCCAAACATTGTATGTTCTTACTTATAAGTGGGAG
CTAAGCTATAAGGACGCAAAGGCCTAGGAATGATACAATG
GACTTTGGGGACTCGGGAAAGGGTGGGAGAGGGGTGAGGG
ATAAAAGACTACAAATTGGGTACGGTGTATATTGCTTGGG
TGATGGGTGCACTAAAATCTCAGAAATCACCACTAAAGAG
CTTACTCATGTAACCAAATACCACCTGTTCCCCAAAACCT
ATGAAAATAAAAATTAAAAATTAAAAAACACAAAAAGAGA
GTGAAAGAGTAGCAAATTGGTTTTACAGATGTTCAAAAAA
GAAATTTCAAAAAGCAAACACAATGTTACTTGTAAGAAAA
CAAAATAGGTTAGATTCACCTACTGCTTCTTAAGTGGTAA
CTGTGTAAAAGAAAAGGCCTCATAGAAACATGGCCAGTGT
TGGTCCATTACTGTGCACGGACACATGTATACATGTGTCT
CTCTATCTGAGTCACTGGTAGCAAAGTTGAGAGTGTAGGG
ATCTCCCATGGCTCATGCCACCTGCCACATGAAGAGAATA
CTTTAAGGTCACAAAATCCCCAAGGTATTTTTTGAAGAGT
GAGACAGCTCTCGTTGCTATTCCATGTGATCATCACACAC
TCCCAGGAGGCAGAAGGTGAAGGTCAAAGCAGCTTCCTTG
GAAAGGGGGCAGCTCCACAGACACGTGCTGCCTTTGCTCT
GTGGTGTTTAAGCCCGTGGAACATGGAGATGAAACAGAAA
ACAGCACAAAACAATTTATGCCCCAAGAAATCTTGAGCCC
AATTTATTTTTTAAGGCATTGCTAACACTAGTTGGTGCAA
AAGTAATTGTGATGTTTGTCATTACTTTGCATTGCAAAAA
CCACAATCACATTTGTACCAACCTAATAGTAGTCATAGAA
AAACATGACAACTTCTACTTAGAATCAGAAGGCCAGAAGT
TGGGCAAGAGGTCCAAGAAAGCCTGCTTCTTGTAGTGGAC
TTGTCAAATGGAAACGTTCTTCTCCTGATGGGTGAATGTG
TCTGTGCTGAGACCCCACCCCTCTAGTGATGGTTTCCTCA
CTCTCTGGAGAAAAGCAGGGGGTCTCACTGCAGAAGACCT
GAAGGGCAGCAAACAGGCAGTTCTAGCTGATGAGGAGGGT
TGGGAGGGTGAACCTGGGCTATTCTCTTCTTAATTAGCTC
TGGCCTCCCGAGGAGGGCAAATGAACTCTCTGTGATGAAG
AAGCAACAGCAGCTGTCAGAAAGAACCTAAAGGCATCTTG
ATGTCAGGTTGTCCCGAAGCCTGGGAGGCCAACACCAGTT
CTCAGAAGAGTGCAAAATATGAGCAGAAAGGGCTCAGGGA
GTAGGGCAGTGATTTATATTTGCTTCCCGATCCTAGGCCT
TTATGTATATTTTTAATGTTATAATTTAAAACTGTATGTC
ATAAAACACTGTAGTTTAATTGCTCCGTTATCATTAACGT
TATGATGTAATAATTTCACTGTTTAATGTTATGATTGAAT
GATTATGTTTTTAATTTACATAGAATTTCTAACTATATGT
ATACGATGAAATATATGCACACAACACCAACATGTACACA
TGCATTGGGCAGCCTCATGGTTCTATGAGCTTTACTCTTT
TACACGTTCACTACCTTGGAAGTGGCAACCTAGTTTAATC
TAATCTAACAGGTTTCATTTTTTACAAGTAATGTTTCTAC
ACCCACACACATACATATTTATAAGTGTGATATCTGTGGC
CATTTTTAAAGGATAAACTTTCCAGCTCCATCAAACCTAT
CTACTGCTGACGTCCAGTGCTGGTCACATCCACATAAGTC
TAACTGAGTCGTCGCTTCTTCCCGTCAGCAGGGTGCCTAG
ACTGCAGGATCAGTCCACTGAGTTATTAAGAGCAAACATG
TCATGCTTCTCATTCTGCCTGGGTGCCCACGAGGCACTTG
CCTGTGTCAGTGTCCATCAGATGACTCAGTTGTTTTGACC
ATGCAGCTTTTTCCTTCTAAAACACTTTGGTTTCAGTGTT
CTCTTGGCCATCAGTCTCACACTGAGTAAGTCATTTCACC
TTTCCAGGACTCCTGTTTATCCTCTGTGACATGATGAGAT
TGGACTATTTGACCTCCTGGACCCTTGGGACACTGACAGT
CTCTGTTTCTATAATGTCTATCTGACTCCTCAAGCTACAG
GGGTCCCTGCTTATAATCCATTTATTCTCCTTGAGCCACT
TCTGTTTCATTAATAGCTTGACCAAGTGACCTAGTGGTCT
TCACTTCTGCTGCATATTTGCTGAACTGCAGGCAATGAAG
TCATCGATGGCATGTTAGTTCTTTGCATGCTGCCTGGCTT
TTCTGTGGTATAAGATCTACAGTCCTTATTTGCAGATTGC
TGGTCCATTCTCCAGAATTTCTGACTCAGGACATCTGAGA
TGAAGCCTGATCATTTGCATTTCTGACATGTCCCATTTGC
TGATGTTGCCACTGTTCCCTTGAGAACCTTGAGAACCACG
GATCTAGACTGAGAATGGGAGGCAGCTCATCCCTGGTAAG
GAGTGGAGAGTAAAAGAGATGAAGGCACACAAGACCATGG
CGTGCTTGGGGTATGGCACAGTTCATTTGTCCAGAGTATA
TAGTTGCAAATTGAGCAAGTAACAAGAAAAGAGTCAGATT
ATGGAGGGCTAAAAAGTTTGGACTTTATCCTGAAAGGCTG
TTTGGGGGAGATATCTAAGCATTTGAGTGAAGGAGGGACA
TGATGAGAGTTGTAATTTACAAAGACTGCTCTGCATGTAG
GGTGGAGAGCATGCTGGATAGGATCCGCATTGGACCAGGA
CGCCGACCAGCAGATGCCGTCATCTAGATTAGAACCAAAG
AGGTTAATGGCAGGGAACCAATGCATGGCAATGTGGATTA
AGAGTTAGAGAGGGGGAGGCCCGGGCGCGGTGGCTCACAC
CTGTAATCCCAGCACTTTGGGAGGCCGAGGCAGGTGAGTC
ACGAGGTCTGGAGATCGAGAGCATCCTGGCTAACACGGTG
AAACCCCGTCTCTACTAAAAATACACAAAATTAGCCGGGC
GTGGTGGCGGGCGCCTGTAGTCCCAGCTACTAAGGAGGCT
GAGGCAGGAGAATAGCTTGAACCTGGGAGGCGGAGGTTGC
AGTGAGCTGAGATCGCACCAGGGCACTCCAGCCTGGGCAA
CAGAGCGAGACTCTATCTAAAAAAAAAAAAGAGAGAGAGA
GCGAGAGAGAGAGAGGCAGTAGCTGTTTGGAGACTCATTG
GCCAATTAAATATTGAAGGAAAATTTTTAAATGTTTTATA
ACAAATCCAAAAGTTCATCAGGCTCGTTAGTGTCAAATTA
TCGTATTATCTTTCCATCTTTGATTCTTCTAGACATTATA
CGTATATTTGCTTTGTGAAATTCTTAAACTTCTTTTTTTT
TTTTCATGTTGTTTCTTCCTGGATCATTCAACAGATTTAG
TAGATTGTATTTAAGAGAGGGTTAGTAGCCAGGCCTGGTG
GCACACATGTGTAATCCTAGCCACTCAGGAGGCCGAGGCA
GGAGGATCACTTGACCTCAGGAGTTCAAGGCTACTGTGAG
CTATAATTGTACCACCGCACTCCAGCCCTGGGCGACAGAG
TGAAACTCCTCTAAAAATTTGAAAAGAAAAAAGAGAGAGA
GGATGAGTAAAGTTGCCACAAAGGAAAATAGCATTTATAA
AAATTCTTGGGGCAATTGTGTATTTAAGAAAGGTGTTGTC
GAGGTCTGTTTTGGTGGCACAGTGTAGCTTGTTCCAAAGC
AGTTGGTCCTGAGTTAGCAGGACTCAGATGGTGGGTTGCA
AGCAAGGCCAAGTGATAGTCACAAAAGCATTACCTATACA
AGGTCATAGTATCTGTAGGCAGAAGTTGCAGCCACTATTA
CTTCCTTTTATTTCTTTTTCTTCTCCTCCCCAAATTTCTA
TATGCATGTACACACACACATGCCCAGTATAAAAGACTGT
CTGGGTCGGTCAGCCCTGGGCACTCCCAATCTGAGCTTCT
ACAATACCTACACAACACTTCCTCACAGCACTTTGCATGC
TTCACTGTTGTTTCTCTGGTGTGTCTGCCTCCCTGTCTAG
CCCGTGAGGCCTTTGAGGGAAGAAATTCTTACGAGAGAGG
AGCAGAGGAAGCAAGTGATGGCTCAGCTTCAGGGCTTAGT
CCCAGGGACGGTCTTGGTGGATGGCGTTTTAGACTCATGC
TGAGAGACTGTTTATTTCAGGATATCTGCAAAACCCCTGA
TAAATCTGGTTTTGCCTCAGTCGGAATTCTCAGAGGAACC
CAAGAAAAGATTTCTTTCCCAAAGGATTCTAGAACACAGT
AAGAAGCTGCACTGACAGCTTTCCTGGCTCAAATTATACT
TGAACGGTGGCGTCTGGAGGGTTTATCCTGTCCTAACCTT
TCCTTGAAGACAATATTCAGAAATGCACTGCATAAACCAG
GTACAGGTGGAACTGCTCTGGTGCCCTGGCCACACTCCCC
TTTCTTCTTCTGGTGAAGGGTGTGTTTCTCAACATTATTT
TAGAAGTCTCATTTTTTAAATTAAATGGCTTAATTTAAAA
AATGAAGTCCTTCAATAAAACTTTTACAATTTATCTTCCT
ATCAAGGAAGTTTGGTGGAATCTCAGTTTCTGTGGTTAAT
TTTTTTTTAAGTGTAAAATATGCTTCTTAAATGTACTTGC
CCCTCTAGACATTCTGGTGTGGACTCCTAAGGAGTGTCTG
GTCCCATAGCTGGAGTTTGAAATAACTCACTGCTCGTGGT
ATACGGTCTTATGCACAAAGCCCTCAGCCAGGCAGACCCT
ATGGCCTACCTGGGACCATTTCTATGATAATTCATCTGAG
CAAGGGTGGATGTGAGCTGAGACCCCTACGTTTTATTATT
TCTCAGATATGTTCTCTGAAAACAAATTAGTTTTGAATTA
ACTATTCTACCTGGGATTAAGAATTTTGTGTTCCAGAAGT
CACGTGCAATTCTTACATGTTTTAGTAATATGGCAAAAAG
TCATTAAGCTTCTGTTTTTTGTTGTCCTTATAATTGGATT
ATTGGCTAATTTTAAAAAATATTTTCTTTTCTTCCTGCTC
TGGCTTGCGCGATCACCTGTGACCCAGCATTTGTCTGTGC
GCTTAAATCATTTTCTGCGAAGACCACTAACAAGTGCTTG
CGGTACATTTCGCTTGTCCTGCTCTTCATGGATAACGCTA
CCTAACAGACTAGGATGGGCAAAGCAATGCCGTTGGGAAG
AAAGAAGATTGCTTTACTTTGTCATATTAACAAAGCATAG
GTTTTACTCGTAGAATGTACACACATTGAAGATCAGATGG
ATTTGTTTTTATAGATCCTAAAATTATGTTGAGTCCTTGA
TCCATGGAAAGTTTTCTTTCTGCTCAATACTGTATTCAAG
TTTTAACCTTTCTCAGCTGCAAGTGTAATTCAAGCTCATA
TTGCTTCTTTATCGAACTTGGGTGTGACAATAAAACTAGA
AACTTTCACTTGGGTTTGATTTGTCCTAGAATCTTTATAT
TCTGTCAGATTAAACCATGCTTAGCACAAGTTTGACTTAG
CTTATGGTTTCGAGGCAAATCATGTGAGTCATTTAATAAG
ATAGAAGGTCTTTCTTGTCTATAACCAATGTGTTTATATA
TTAAAAATATAAAATCAAGCAATAAACACCATACTGTACG
TGTGATGGGTGCGCAGAAGTCCTTAGGGTCAAGCTACAAG
GTGTTAACAGGAGATATTAGCACCCGTGGAAGATTTAACT
AGATCATTCAGTGTCTGTAAATTTGCTTAATGGCTGACTC
TACACACTGGAAAAGAAAAACCTTGAATTGTGAAATTGCA
TGTCATATAATATTCCTGGATGCATTTTGCTTTTTATTAG
TTTCCAGATAAAAATACAAGGTGGCTTCTCGTTTCTCTAA
GTGCTGACATGTGTGTACTCATCTTCCTTTGTGGTATTCA
TGCATTCAGTTTATTTGTTTCTAAAATATGGGAGGGGGGT
GTCATTTGCTCAGTGATATCATAGAAGACTCAGGCACTTG
GTAACTTTCCCTTCAAGTATTCTCAAAAGTTTGGCTTTCA
GTTCTCTCCTTGTCATCTCATGGTCTGTTTTTAAACTGCA
GACTTTAAAAACATGTAAACAAATAAAATTCATATAAAAA
CAGAAAATGAGAGGAAGCCAGGAAAGCCAGAGAACTAACT
CTTACTCTCTCCTCTCCTCTGTCTCTTTCTCTTTCTCTTT
CTCTCTCTCTCTCTCTATCTCTCTGTAAGTGCATCTTCTA
GGGATTTGCCCTTGTATCTCACTCCCTATATTAGGTTGAG
GGAAATGGGAATGAGAAAATCGGTGCCTAGGCTTCTCATC
AGCCACTGTTCTGGGAAGCAGATTCAGTAAGCAAAGAATA
ATGGTGGAAAGGAATGATGAGAGAGAGAGAGAGAGAGAAG
GAAAGGAAAGGAAGGGAGAGAGAGAAAGAAAGAGAGAGAG
AAAGAGAAAAAAAAGAGAAAGAAAGAAGAAAGGAAGAAAG
AAAGAAAGAAAAAGAAAGGAAGAAAGAAAGAAAGAGAAAA
AATGAAAAAAGAAAAGAAAAAGAAGCATTCTATAATCAGA
ATGAAAAACAGAACAATAACCGTTGTTGGAGTTTATTCAT
TCATTCCGTCGGCTAAATCAGTATGAGCTCTGTAGCTGAT
ATTGCCATGGAAACCAGGCAGGAACAGAGCTGCCTGGTTC
CTGCCTGTTCCAAGCTTTGGATCCTGTAAATTCTAAGATT
TTAAAAGGATTTTTGCTTATGTTAGTTAGTCTGCTCTTGA
CAACCAAAGGCACTCTAACTGATTCTGAGAGTACCAAGTT
GGAAGTCAGGTTATCTGGGTTCTGACATCAGATCTGCCAT
TCAATGTTTGTGTGGCCTGGAATTAGTTGTGTCACCTCTC
TGAACATCAGCTTTTTCATCTGTGGAATCAAAATTGTTTA
ATTGCTTGAACCCCATTGTTACTATCAGTTTTATGATTTT
GTGAGATCTATTATTATAGTCAATTACAGGCCTTCTGTCT
CTAGAATATCCATGGAATCATTGTATAAATTTGCTTTTCC
TTCTACATGAAAAACCAAACATCTTATTAACATCATGATG
AATAAATTAGAATAGAAATTAGATTTAAAAAGCTGAGAGG
CCTTTGAAGGCCAAATTGTATGGCTAAAATGTTATGATTT
TACTGCCCTGGAAGGAGATTTGGTAAAACCATATGGAGCA
GGATGGATTCGAAGGTAATATGTCATAAAGCTTTTTTTTC
CTTTTTTTTTTAACTTTTGCTATCCCTTTGCAGTAAATTA
GCAAACATCAATTAAGTAACTACTATGTGTTGGGCACAGC
ACCAGGTACTGAGGATGCAATAGGATGTGGTGTAAACCTC
TTTCGACTAAGTTTGGCAACAGGTAAGAGAGACCCAAGAA
AAGAACAGCCTAAAGCAGGGAGAATTGTGTGTCTTTCTCA
TGGAAAGCCCAGAAGTAGGCAGACCAGGGGTGGGATATGG
AGACCCAGGCTCCTCTCCCATTGTTGCTTTGCCCCATGTG
GGTATCTGTTCCCACAGTCACTTCACTTCATCCACTCAGG
ATGGCCGGTCTAGTCTCATTTAGCAGATCCGGTTTAACCG
GCAAGAAGGAGAAAAAAAAAGAAAAAAAGAAAAAGAAAAA
CAAGATATGCATTGGCTGTTTTTCAGGGAAGGTTTCTGGG
AGCTGCCCGATGAGCTTCTCTCACTGGATGCAAGATAATC
ATACCACTGCATTTAATGGCAAGGAGGGGGGCTGGAAATA
TGGTCTTTATTTCTTTTGCTTTATGCCTAGCAAAAAATTA
GGGGTTCTATTGTTTTGGAAAGAGAAGATGGATATCGATA
AACAACTGGCAGGTTTTGCTATACATGGTGACACAGGTTT
CTCAAGATGAACGTGTAAGTAATTAGTTAAAATTTGGTAT
AGAAATGACAGTGTCCATGCACACGTGCATTCCCCAGTGT
ATGCAGCGTAGTGCAAGTAGAGAGAAAATGGGAAAGGCTT
CTAGGATGAGGTAATGCATAAACTGAGACTTGAGGTTGAA
ATTAAATTTAAGTAAAAACATCATAAGGTTGCAAGCTACT
GTCGAAAGTTCAGTGCTCACGATTAAAGAAATGCAAATCA
AAACCCAAGTGAGATATAATCTCATCCCAGTTAAAATAAA
AAAGATAGGGAATGACAGATGGTGGTGAGGATGTGGAGAA
AGGGGAACCCTCATACATTGCTAGTAGGAATGTAAATTAG
TACAGCCACTGTGGAAAACAGTATGGAGTTTCCTTAAAAA
AACAAAACTAAAAAACAGAACTACCGTATGATCCAGCAAT
CCCACTACTAAGTATATATCCAAAAGAAATGACGTCAATA
TATTGAAGCGATATCCTCACTCACATGTACTTTGCAGCAG
TGCTCACAATAGCCAAAAGGTGGAGTCAACCTAAGTGTTC
ATCAGTGGGTGAAAGGATAAGAAAAATGTGGTAGATGTAC
ACAGTGGAATATTACCCAGCCATAAAAAAAGAATGAAATC
CTGTCCTTTGCGGCAACATGGATAGAACTAGAGGTCATTA
TGTTAAGGGAAGTGAGTCAGGCACAGAAAGACAAATGTCA
CATGTTTTCACTCATATGTGAGACTATGTGAGAGCTAGCA
AGTGGATCTCATGGATATCCAAGTTACCCTGATTTGATTA
TGTAAATGTATGAAATTATCACATGGACCCTGAAAATATA
TACATCTAACATGTATCAATTTTTAGAAGTTCAGTGCTAG
GGAAACATACATTCTGAGTTATGGGTGCTGGGGAGTCATG
CTGGAGTAGCAGGTGGGGACTATATTATGGAACCCTTTTC
ATGTCACCATATGATTCCTGTAAAAAGATTACAAGATTTT
TTTACATATAAGCCAATGACCTACAAAACTACAATAATTT
AGTCCTGTATGCTAGCAATGGACAATATAACGATAAAAAT
AGCATCAAAAAGTACAAAGCACTTAGGAATAAATGTAAGA
AAAGAAGTGCAAGAAGTACACACTGAAAACTACAAACATG
GATGTGAAAAATTAAAGATCTACAGAAATGGAGAGACATT
ACGTGTTCACAGATAGGAAGGTTCTACGTAGTTAAGACTG
TCATTCTGCAGCGGATCTGCAGATTCAACTCAATCCCTAT
CTAAGCTCCCCCAGGGCTTTTTTTCTCTTTTCCAGAAATT
GACAAACTGCTCCTAAAATATATATGGAAATGGAAATGAC
CTAGAACAGCCAAGCAACTTTGAAAAGGAAGAAAGTTAGC
GGATTTACACCACTCATTTCAAAACTTATGACCAGCCTAC
ATTTATCAGGCAATGTGGTTTTGGCTTAAGAATAGACATA
TAAGCCCAGTGCAATGGCCCACATCAGTAATCCCAACACT
TTGTGAGGCTGAGACAGGAGGATTGCTTGAGGCCAGGAGT
TTGAGACCAGCCTGGGCAATAAAATGAGATCCCTTCTCTA
CAAAAAAAAAAAATTAAAAATTAGCTGAATTAGCTGAGTA
TAGTGTCTCAAGCCTGTGGTCCCAGCTACTCAGGAGGCTA
AAGTGGGAGGATCACTTAAGCCCAGGAGTCCAAGGGTGCA
GTGAGCTATTGTCTCACTACTGCACTCTGGCATCTCAAAA
GAGAGAGAGAAAGAGAGAGAGAATAGACATATACAACAAT
GGAACAGAATTAAGAGATCCCAAAATAAGCCTTTATATGT
ATGGTCAGTTGGTTTTCAACATAGGTGTAAAGGCATTTCA
AAGGGGGTAAGCATTGTTTTTTAAACAAATAGTGCTGGGA
CAATTATATATCCATACAAAAAGCAGTGAATTTAAATCCT
TACCTTACACTATACATAAAATTACCTCAAAATGAATAAT
AGAACTAAGCAGAGGAGCAAAAGTTATAAGACGTCTAAAA
GAAAACATGGTAGAAAATTTTTGTGATCTTGAGTTAGGCA
ATGAGTTTTTAGATATAACACCAAAACCACAATCTATAAA
AGAAACATTGATAAACTGAACTTTGTCAAAATTAAAACCT
TTTGCTCTTCAAAAGATACTGTTAAGAAAACAGCCAAGCC
ATATCTTGAGAGGAAATATTTGCAAATCATTTATCTGATA
AAGACATGTATTCAGAATACACAGAAGGATCTTACAACTC
AATAAGACAAATGATTAATTAGAAAATGGGAAAAGAGGCC
AGGCATGGTGGCTCATGCCTGTAATCCCAGCACTTTGAGA
GACCAAGGTGGGTGGATCGCTTGAGGTCAGGAGTTCGAGA
CCAGCCTGCCCAACATGGCAAAACCCTGTCTCTACTAAAA
ATGCAAAAATTAGCCAGGCATGGTGGTGCACGCCTATAAT
CCCAGCTACTCAGGAGGCTGAGGCAGGAGAATCACTTGGA
CCCGGGAGGTGGAGGTTGTAGTGAGCTGAGATCGTGCCAC
TGCACTCCAGCCTGGGTGACAGGGTGAAATTGTGTCTGAG
ACAAACAAACAAACTTTTTTTAAAAAGTGGGAAAAGACCT
GAACAGATACGAGCCAATGAAGACATACAGATGGCAAATA
AACACGTGAAAAGATGCTCAATATCATTTGTCATTAAGGA
GTCACAAATTAAGACCATAGTGTGATACCACTTCGCCTCC
ACTAGAAAACCTATCATCAGAAAGGCAATGACAAATGTTG
GTGAAGATGTAGAGAAAAATGAATCCTTAAGGCATTACCT
AAGCTGCACTGAAAATATATATCCACCGCAATATATGTAC
CAACATGTTTATAGCAGAGTTATTCACAGTCGCCAAAGAT
ACAAACAATCCAAATGTCCATCAAGTGGTGAGTGACTAAA
CAAAATGGGCCACATGCATACAATAGAATATTATTCAACA
ACAAAAAGGAGCAAACTCTCTGGTGTGCTACAAAATGAAG
GAACCTCAGAAACATACTTCTAAGTGAAAGAAGTCAGACT
TCTTAGATTATATGTTGTATTATTACATTTATATGAAATG
GCCAGAGCAGACAAATCTATAGGAAAAGAAAGCAGATACA
GTAGTCCCCCTGACCCTCCACAACCCCAGTCCCTTATTGG
CACTTTCGCTTTTGACAGTTTCAGTTATCTGTGGTCAACT
GTGGTCTGAAAATATTAAGTGGAAAATTTCAGAAATAAAC
AATTCATAAGTTTTAAATCGTGCACTGTTCTGAGTAGCAT
GTTGTCTCTCTTATACCTTTATTTAATCACTATATTATTT
GTAAAAGTAGATCACATCTTACTGTCTCCCTAAGATGTGA
AATAACTCTTAGAAGGCATATTCTTGGTCTACACTATAAA
CAGTCACCTAATCAGGCTGCTCTGTTCTGGTTTTCAGTGA
TTTCCCAGGGTTAGCATGAATCAAAATGTGGTCTTACCAC
TAGAGTTCCAGAAAATCATTAAGAGGAAGACACTCCACAT
TTATAAAGATATTGTCATAATAAATAAATTTTTTATTAGA
ACTAGAGAGGGTACTATTAATTTTTATCAAATAGACTATT
CTATGTCATCAAAAGCCATAAACAGATGCTCTTTCATTCT
GTAAAATGAAAAAACAGTGCCAGAGTCCTCCCCAGCTAGC
TTCAAGGAGTGTTTATATCATCTCTGGCCCAGTTACACAG
TATACTGTATGAACAAATTAATCAACTAGAAGTCATTTCA
GATCTAGATTCATCAAAGGCAACTTGAGAACATTTTGGCC
TAAAGAAAAGGAGAAGAGGGGAGAAAACTTAGGGAGGAGT
GATTTCTAGACTAGTCAAGGGAAACAGGAGGGAGTGCAAC
TAACAACCCACAGAGTTATCATGATCAGAGGTAAAACTTG
AAAAGATGAGGAAATATAAAGTTATAAAGCACTAAGTTGC
ATCTTGATGTCCACTACAATGTCCCTCTCAGTAGACAAAT
TTGCTCTCTCCTTCTTAGAGCACCATGAGGGGTCCAGAAG
CAATATGGGGACAACCAAAGTGTCTGTTTCCTTCCCAAGT
TTCCTGCCTCCTCCCGACCTACAAGCACACCTAAGACTGC
AGCTGTACTCAGGGTCCTAGGACAGAACACTAGGGTGAAG
TGGGCCTGGTCCCAGCCTTCTTCCTGTCCTCTCCTTCCCT
GTGTCATTGTACTTAATGATTCAGAAAATGCTCAGGCATT
GTACAAGCCTTGAGGTTAATGTTTTTGTTCACTCAGAGCA
CAGAACTGTGAGTCAAAGTGGGCTCCATGGTTGATGGGCC
CCATGGCATACCCAGCAACTGTTTGTAGAAAAATTAGTTT
TTGTGCCCTGGCGGGTGCGGTGGCTCATGATAATAATCCC
AGAACTTTGGGAGGCTAAGGTGGGCAGATCAGTTGAGGTC
AGGAGTTCAGGACCAGACTGACTAACATGGCGAAAGCCAC
TCTCTACTAAAAACACAAAAATCAGCCAGGCGTGGTGGCA
CACACCTGTAGTCCCAGCTACTCAGGAGGCTGAGGCACAA
GAATCGCTTGAACCTGGGAGGTGGAGGTTTCAGTGAGCTG
AGGTTGCACCACTGCACTTCAGCCTGGGCTGTGGAGTGAG
ACTCTGTCTCAAATAAATAAATAAATAAATAAATAAATAA
ATAAAAATAAATTAGTTTTTGTGCCCCAAAATTAATCATG
TTTTCTGATTATATGGACTCAAGTAGGAATTTCCAAGAAG
TATAAGGCAAGGTTAGAAAAGTCAGATTCATATTAGAAGG
ACAGAATTATTCTGTGAAAAAAAAAAACTTAAATATAAAT
TGATGGAAGTCATTGGTTTTGTGAACTGATGGACTCATCC
TCTTGTGGCCAGAAGCTGACTGTGGTGCAGTAGCCCTTCA
CGCTGAACTTCCGAGATTATCTGTTTCCTGTTATAGATCC
TCAACAATATATTTTAACACAGTCAATCTGTATGGTTTTA
AGGTAGGAGGCCAAGCCCATTGCTATTCTTTATGTTCAGT
CTTTATTTTCATAGATAAGTTTTATGAATGTTCCCAGAAT
TTCAAGATTTGCACTGGCAAAATGATTTTAAAATAGTTCT
GATCATTTCCCGGAAATTTCTCCTTCACTCTCCCCTGACG
GTGTGGCCGATTTCCCAGACCAGTCAAGTTCAGTTCGGAT
GATAAACTGATAAGATGCATATTTCCCTGGGGGAGGAAAG
AAGGAAGTGGACTACTACACCGTTAGAAAAAAGCTCTTTC
AATATTTTATTAAACCATCTCTGGTATAACCCCATTTCTG
TCTCTTCAAATATTTAGAGCAGCTCAATTAGCTTGAGAAG
GCGGTTTCGGAGAGCTTTCAGCTAGTTCATGGCCACAGAC
AGATGGCACCGGATGACTGGAGTGTGGAGGAAGTCTACCC
TCTAAATGAGGGCGAGGAGATGTGGAAGCTACACGCGTGA
GGACTCTTGGCATGAACGTAGCTTGTGGCTGCCAAGAATT
CAAAGGTCAGAGAAGAGGTTTAGAGATTGCACTACCGTGG
GAAGTTTCCCATCGTCTGCTTCCTCGATTCATTTTCTCAG
AAGTGTTCTAGCTGCAAAGTGCTGGCATATACCTGCAGTA
TGAGGGGACTTTTTCTTGGGGAGCGAGGCCTGAACCGGAA
GTCAGTGGGCCATCTATTCTGGCTTTATCAGAAAGTTGGA
ATGAGGGAAGCAGAGGAGAATTATATCTGAAATCTTTTTA
AAGTACCAGGCATCGCATTTTCCAACTTTGTTTTTTAAAA
CCCCACAAGTTAGGTATGGTTTTTCCTTCCTTTTTGTTTC
TTTTTAATTTTTTATTTTGATCTAATTTTAGACTTACAAA
AAGTTGCAAAAATAGTACAGAGGTTTCCTATTTACCCCTC
ACTCAGCTGCTACTGCTATTAGCATTTCATGTAATCATAG
TTGAATAATCAAAACCAGGAAATTAACATTAGTACGATCC
TATTACACTACAAGCCTGTTCCAAATTTCATTGTTTTATT
CATAGTTTTCTTTCTCTGTTTTCTTTCTGTTTAAAGATAG
GGGCACCCAGGCATAAAGTTAACTTACCTCAGGGATATTA
TCAGCCCAGTTCTGATGCCAAAGCATGTGATTTTTTTTTT
TAACTACCCCGTGCTTGATCTAATATTTTGGAAAGAGCTT
CAGACTCCAGCACTCTTCAGGAAATCTAAGTTCTTTTCCT
GGATCTGCCTTTATTAACTGTGCATCTGGATCCAAGTCAT
TTTTCTATGAATCTCAGTGTCCTCACATGTACTTTTATGA
TCATTTTATTGCTGCATTTATAAGATTCTACTTATGATTC
TATCATCTAATTGGGTTTATCTGTCTGTACCTTGGGTTTC
TCATCTGTTCAGCAGGCTCAATGCCCATAGTAACCTTTAT
AGAAAGATAATATAACATCTATTTCAGTCATTTTTTCCTG
TGTAACAAACTCCTTTTAACCTAGTGGATTTTATCTATAT
CTATGTGATTGTGTTATGCGTACCATTTCTGTGTGTTAGC
AATTTAGACAGGGCATGTTATTTCTGCTCCATGATTTCTG
GGGGCTCAGGTGGAAATGTAAATGGCTGGGAGGGGATCAC
TTCTACAATGGTTTCCTCATTCACGTGTTTTGGCATCGTG
GCCAGGGTGGACATGGACAGAGCACTGGGCTCACCTCATG
CTCTGTTGACTACAGCATCAACATGTGGCCTTTTCAAAAT
AGCAGCGTCAGCCTAGTCAGTCACCTGCCATGGTCAGTGG
CTTCCCCAGAGCCAGTGTCCCAAGAGAATCAAGCACAAGC
CCCATGGCTTTTCTGGCATAGCCTGAGAAGTCACTCAGTG
CCACTTCCACCACTACCTCCTGTTGGCTACCAGCAACTCA
TAAGGTCGCCTAGATCCGAAGGGGGAGGCAAGTTAGATTT
CCCCTCTTGATGGAGGAATGGCAAGGTCACATTGGAGAAG
GGCCGGTGGGATGAGAGAGATTGAGGGAGGACACCTACCT
TCAGAAAACAGTCTGCTGCAACACTAAGTAAAATAATGAT
AAGGAGTCCCCAGCCAAATAGAATATTCCCTCAGGGTACC
TTCACTTCTGTTTCTTAAGGCTTTTTCTTTTTTGGAGGTG
ACACAAGGTCTTGCTGTGTTACCTAGGAGTGCAGTGGAGT
GCAGTGGAGCAATCATGGCTCACTCTCTGCAGCCTCAGCC
TCCTGGGCTCAAGCAAACCACCCATCTCAGCCTCTGGGAC
TACAGGTGCACACCACCATGCCCAGCTAATTGTTCTATTT
TTTTTTTTTTTTTTTTTTTTTTTGTAGAGAGAGTCTCACT
GTGTGTCCCAGGCTGGCTCTGAACTTCTGGATTCAAACCA
TCCTCCCATCTGAGCCTCTCAAAGTGCTAGGATATAGGCG
TGAGCCTATTTGCTCTCGAAAGCAAATAAAACTCTGTCCT
GGGCTTTCAGGCTCCATACCAATTGCCTGCCACCTCAGAG
ACCTCACCTCTCCCTCTAATTGTTGTCATAGGCTTTTTAC
CTGTAGATGGATTCCATTACATTCCGGTATTCAGCACTCC
CAGCCTTTGTCACTTCCAAGCGGGACAACCTGAGCAATCT
CTTTAATCTCTATGAACCTCTCACTGTAGGCATGAGACGG
TCAGGATCCTACAGCCCCCTACGACTCTCATTTTCTCTCA
GTGCACGTGTGCACGAGGGTGTATCCTGTACAAGGGTTTT
ATTTTGCTATGGTAGATTCCTCCTTTTCCCCTCTTGACAT
AAGTGAATTTTAAGGTCCTTGGAGTTCCTCATCAGAGCCA
ACCAACCTTGGTATTGTCAGTTCATAATTATTGATGCTTC
AGATCCCAAGTGTGCCTTCTGAAAGCAAAAACCATACATA
TTTTTATACATTTTAAGGTCCAAATAAGTAACATAAAAAG
ATCATGAGAATTTTTAATGAAAGCATCAGAGAAAAAAAAA
AGGGGAGTACCTGTTTTCAGTTACAACGTGGTTTCTGAAA
CTTCAGACTTCAGGATTTAAAAAAGCAAAGCCAAAACACC
TGTGTGGAGATAATTTGATAACATAAGAATTTGGGAAATA
GTTATTTCTTATTCCTATCAATGGTGGCAATGGCTTCCTT
TTGTCAATTTCTGCTTATGCATCAATGTTCAGCTCGGTGT
CACCTGCTCATGGAATTAAGTAGGTCAGATTTCACCACTA
TGTAAATTCCTAGTGCTATTTCTTCTTCTAACACTTATCA
TCATTGTAATGGAATCGGTCCATTGTTGATTGTCTTTTAC
TTCTGTTTTTGTATAAGATCCATTGAGTGCAGGGGTGGTC
TGGCTAACTGATTATCTCCTCATTCCTACTACACTGCCTG
GCTGCTAACAGGTGCTCAGAAAAGGTGGACTGTATGAAGG
AAGAGTGTGTAGTACTTCCAATCCTTTAGACTGAGATAGA
GATAACACTCTATCCAGTCATGCTAACTACCAGACCCTTT
GAGATTTGCCTTCTCTCCAGCATGGCAGAAGCAGGTGCCC
ACAGACAAGGATGCTCCTTCCTCCAGCCTCCTCCCAAACG
TTGCACACCAGGACAGTAGGAAGCTTATTGTTTTGCACAT
TTTGGAAAAGCATTTAATATTCTCGCAGACATTTTCTTTG
TGTTTTTCACCTAGAGGGTAAGATGGATTTCCCTTTTTTC
TTTTCATTTTTCTAGGAGAACATCTTTCTTTGGCCAATGT
TGTTTTCTTCTTTTACAAATGAACATATTAGGGAATTTTT
ATGAACTTGGGTGCTCTCATCTCCGTCACTCTTGGTTTAC
TGTCGAGCTACAGGAAGCTGCTTTTGCAGATGCAGCAGTG
CCCTCTTGATTGTGTGTAAACTTTCTCCTGGCTCCAAGCC
CAAGTTTCAACTGGTGTTGAAAATGTCAGCTCCCTTGAGT
AGGTCTCAACTGTTTAGTACCAAAGGATCAACTTTTTCTT
ACTCTCACCGCTGCTAAATGGCACTCTATTCAGTGGCAGC
AAAACAGAGCCAGCTTATCATGGAAACTGCAGTTTGAAAG
CTGGCATACAGTTCTTGTTTATATCTAGCTCAGGCTGGAC
TGTTATCACTGTTGATAACTGTACCTAACAAGTTAGAAAT
AACCAAGCCCAAGAAAGTATTCATACTTTCACCCTCTCTG
TCAACATGAACTTTAAGATACTTACTAAGTCATATGCTCA
AAGAGAAGCTTGGTGAAAATATCATAGTCACTCAAAGGCC
TGTAATATCTCTCTAAAAGGCATATCAAACATTTCACATC
CACAGCCTCCCCATTCATTCATTCATTCACTGATTCATCC
AGCCAGTATTTGTGATGCAAACACTATGTACCAAGTGCTG
AGGATACAGCAGTGAACGTGAGAAGCGTCCTCCCTACCCT
AGCATATCTTGTTCCATTTTATGGAGAAAAAGCTAAGTAT
TGAATTTAAATATTTGTTTAAAGCTCTTATGCTATCAGCA
ATGAAGTCAGGTATATTATACCTAAAGAGAGTTGATATAT
TTGCCACATGTGGGAGAAATGCATAAATTATTTCAGTAAT
TTAAGACTGATTCTTTTACTTTTCCTTTCATTACAGAGAT
ATATCTAACATGTATTTTTCTTACCACATGTTCTCACTCG
TAAGTGGGAGTGAAATAATGTGTACATATGGATTCAAAGA
GTGGAATAATAGTCATTGGAGACTTGGAAAAGTGGGAGGG
TACGAGGGGGATAAGGAATGAGAAATTACTTAACGGATAC
AATGTCCACTATTTGGGAGACAGGTACACTGACAGCCAGG
CTTCATCACTAGGCAATATATCCATGGAACAAAACTACAC
TTGTATCCCTTACATTTATATAAAATTTTTTAAAAGAAAA
AAACACATTTTTCCTTGCACGTTATCCCTCAGTCATCATG
CTGTGAGCGCAGGACCACAGACAACTTCTGTAGAGTCTAG
GTCATCTCCAAATCAAACTTTTGTTGAGCATCTATGGTGT
GGCAATCACTGCGCTATACTGTGGAGAGAATGCCAGAGCA
TAGTGCGCCTGTTCAGAAAAGCTTGCCATGGAGAAGATGA
GACAATGCAGACTGAACAACTCAACACAATGATTGACTAT
GGGAGGGGCTAAAGGGGACAGACATGTACTTCGTGATATT
TATATTCAAGTAAAGTGAATATCTCAAAGTTAGCCTTCTA
GTAAGTTTTCAGTAAACCACGATTGACCAAATTATTGCCA
TAGATTTTCTTTAACTTTTATGGTGGGAAGAAAGAGACTG
CATATCCTGCTAAATGGATTGGGAAACTATATGTTATTTA
AATGTCCATCAATAATAGACTGGATAAAGAAAATGTGCCA
CATATACACCTTGGAATACTATGCAGCCATCAAAAAGGAT
GAGTTCATGTCCTTTGCAGGGACATAGATGAAGCTGGAAA
CCATCATTCTCAGCAAACTATCACAAGAACAGAAAACCAA
ACACTGCATGTTCTCACCCATAAGTGGGAGTTGAACAATG
AGAACACATGGACACAGGGAGGGGAACATCACACACCAGG
GCCTGTTGCGGGGTGGGGGACTGGGGATGGGATAGCATTA
GGAGAAATACCTGATGTAGGTGACTAGTTGATGGGTGCAG
CAAACCACCAAGGCACATGTATACCTATGTAACAAAACTG
CATGTTCTGCACATGTATCCCAGAACTTAAAGTATAATTA
AAAAATAAAGAAATATATATATGGTATATATATATATATA
TATTGGTCACCAGTCATTAAACAAGGCATTTTATAAAACA
CTTTTTTTTTTGGAGGGACCCATGATATGTGAGGATAAAA
TCTTAGGATTAGAATGGACCTTAATGACCATCTAACTTAT
TCCTATCTTGTGCAGAACCACCATTTCAGTATGTACCTGA
ACATTTCAATGAATGGAACACTCACCAACATGATAATAGC
AACAAAAATACTCTGTGTTTTATATGCATTTATAGAACAT
ATTTTCTCATTAAATTCCAGCAACCCTGCTAGTCTTCAGA
AAAGCTCTAATTATTAGAAGGTCTTCTTTATACCAAGCAG
AATTTTTTTGTTTTTTTTTTTTGCAATGTCTAATTTATGA
TCTTGATTTAATCCTCTGGACAAAGGGAGAATAGGCTAAT
TCCTTTTTCACGTGTCAACCTTTACAATATTTGAAGGCAC
TATTATGTTCTCTTTCTTTAATCATTCCTTCTTTTTTAGC
ATTGCCTTTCTGGGATCTAACCCTTCCTTTCTCTTCCACT
TATTCCTGCTTGGCAGGCTTTCCAACAACCTACTTGCTCC
TCTCTGAACACAATTTTACTATCTTCTTCTTTAAACTGGG
ACTCTGGGAATTGAATGCAGTATTTCAGGTATCTGAGCAG
CAAGTTGCACAGTGTGATCAGGACATCTTCTTTATCAGGA
CACATCTTGGCAAATCAGGACATTTGCCAACCAGGGACAT
CCACATGGACTTAGCATGAATGGGAAATAAACTTTCATTG
TGTTAAGCTACTGAAATTTGTGGTTGTAATTGTTATAGCT
GCCAGCATTACTCGATGTAACTAATATAGCAGATGTTGAA
TGAGATGGTTGTTAATTTCCCTTTATCGCTGACATTCTAA
AGCAGTGGTTCTCAATTATAGTGGTTCTCAATCTATAGCA
GGTTCTCCTGCTAAATTTGCTTGGGAAACTATATGTTATT
TAAATGTCCGTCAATAATAGACTGGATAAAGAAAATGTGC
CACATATACACCTTGGAATACTATGCAGCCATCAAAAAGG
ATGAGTTCATGTCCTTTGCAGGGACATGAATGAAGCTGGA
AACCATCATTCTCAGCAAACTGTTACAAGAACAGAAAACA
AAACACTGCATGTTCTCACCCATAAGTGGGAGTTAAACAA
TGAGAACACATGGACATAGGGAGGGGAACATCACACACCA
GGGCCTGTCAGGGGGTGGGGGCTGGGGGTGGGATAGCATT
TTCTTTAGGATAATGGGAGGTATTACAGGTTAGAGTTGGG
AGCATCGGCTCTACTCCTTAGCTGTGTGACTTTGAGCAAG
TTACCTTAATCTCTGTTTGAGCTTTGGTTCTCTCATTTAA
AATGTGAGAATCATAATATTTATGGAAGAGTTTTATTGTG
AGAATTTAGCGAGGTAGTAAGATAATGCATGTATCCTCTT
GGTACTATTAATAATAACGATAATTATATAGCTCAAGAGC
TCTGCTTTGAGGCCAGAAAATCATACCATTCATCCAGATG
AAGTCTTTCACCAACAGAACCCTCTTGGTTTCTCGTATCA
ATGAACTTTTAACTCTGGTCTCAGTCATCCTGCAAAACAG
TAGTTCTTCAAATTATCGGCATATTAGAATCGCCTGGAGA
GAATTTAGAAATTCCATGCCTGGGCTATACCTCAGAAACC
AATGAAATCATAATTTCGGGGTGAAGACCAAGTATGAGTA
CTTTTTTAAAGCTTTAAGATTTTTTTATGCATAGCTAAGT
TTGAGAACCACTGCTTTAGAATGTCAGCGATAAAGGGAAA
TTAACAACCATCTCATTCAACATCTGCTATATTAGTTACA
TCAAGTAATGCTGGCAGCTATAACAATCACAACCACAAAT
TTCAGTAGCTTAACACAATGAAAGTTTATTTCCCATTCAT
GCTAAGTCCATGTGGATGTCCCTGGTTGGCAAGAGGACTT
CCAACAAAGAAACCCAAATTCTTTCCTCATTCTTAAGAGT
TCTTCCTAGAAAGTCATTGTATTAGTCAGGGTTCTTCAGA
AAAACAGAACCAATAGAATACGGGTATGTCTATGTGTGTG
TGTATAAAGTGTATATGCGTGAGTATAAAATGTATGTGTG
TGTGTATAAAGAGAGAGAGAGAAAGAAAAGAAAGATTGAT
TTTAAGGAATTGGCTTATGTTTATGGAGGCCAGCAAGTCT
ATAATTTATAGAATAGGCCAGAACTGTGGAAACCCAGAGA
AGAGTAGATATTTCCATTCAGGTTCAAAGGCCATCTCCTA
CAGAATTCTTTTTTGCTTGGGGGTGGACAGTCTTTTGTTG
TATACAGGCCTTCGACTGATTGGATGAGGCACATTCTTAG
AGGCAATCTGTTTTATTCAAAGCCCACTGATGTGAATGTT
AATCTCATTCAAAAGTACCTTCACAGAAACATCCAGAATA
ATGTTTAACTACTTATCTGGGCATTGTCACCCAGCCAAGC
TGACACATAAAATTAACTATCACAGTCACGTATGAGTAGG
CTTCATTGACCAGCTCTGGATGTGGCATTTACATCTGCCC
ATGTTCCACTGACTAGTTCTCAGTCACGTCCCTATATCCA
TGGACAAAGGAAGCTGGGAAATGTTCAAGCACATGCTCAG
GAAGAAAGGAAACAGGCGGGTGAGCATCTAGCCAGTCTAT
GCCACATCTGCATGTTTAAGACATGGAGACATAAATATTT
GCTCTCATTAAATGATAGATTTGTGTACTCATTTCTTCTT
TTTTAAACTGAAGTGCAGAACCTAATCTTTGTCTAATTTT
TTAGCTTAGATTCATGTCTTTTTCTTTCTTTCTCTTTTTC
TTTCTTTCTCTTTCTTTCTTTCTCTCTCTTTCTTTCTCTC
TCTTTTTTCCCCTTCTTTTTTCTCTCTCTTTCTTTTCTTT
CTTTTTTTCTTTTTCCTTTCTTTCTTTCTTTTTCTTTCTT
TTCTTTCTTTTCTTTCTTTCTTTCTTTTCTTTCTTTCTCT
TCTTTCTCTTCTTTCTTTCATCTCTCTCTCTCTCTCTCTG
TCACCCAGGCTGGAGTGCAGTGGTACAAACATAGCTCACT
GCAGCCTCGAACTTCTTAGCTCAAGCCAGTCTTCCTGCAT
CAGCCTCCCAAAATGCTGGGATTATAGGCATGAGCCAACC
TGCCTGGCCCATGTCTCTTTTTTATTGCAAAATAACCTTA
ATTATTAATATGATTATAAAAGTATTAATAATATTAATAA
TTACATGTCATTATAGGAAGAGTCTACCTGCCCCAAGGTT
AGAGCAGTTCTTCTGATAACCCAGGAGTGTTTGTAAAGAA
AACTGTAACCAACCCACATAATTACAGCCTAGGATTTCTT
TCCCAGTATTTTCTTTCTTACTTAAAAAAAAGGAGAAGGG
GAGGAAGGGTGATAGAAAGGAAAAATAATTTTCTCTCAGG
GATAGACTTTAGTTTCAAAAGTTCTTAACACTGGCTCTGC
GTTAGAATTACCTGGGGAGCTTTCCGAACATTCTGCGCCT
GGACCCTATCTCTCTAGACATTGTGATTTAATTGGCCTGC
AGTATGGTTTAGGCGTCGGTATTTTTAAAAATATCTTTAA
GTGAATGCAACCAGGGCTAATAATTACTTCCTTAAGATCT
CTAGGTTTATGTAACAAGGGTAAGAATTCCTTACTTAGGC
CAAGATTGTTTCTTTTATTAGCAGAGTTAAAATCTGGAGT
TGCAAATTTGGGTATTTACTTAAATAACAAATACATTTTC
TCCGTGGTCTTTTCAAGTAAGCAACATAACAAAATGAAGC
AGACCATATAGCAGTCAGGTGAAGAAAAACTAGATGATAG
AAGCTCTGAAGTAGAAATTTACTTCCTATTTACAAACTAG
GTTAGAGATTAGCAAGTCCTGTGGTACCGTGTACGACAGA
AATAGACAATATGGATTGTCACATAAACAGCAATTTAGGA
TCTAGGTGATTTTTTGAAGAAGTCCAAAGCAAGCCATCTA
CTTCCTTGATTGGCATTATCCTTCCAACTGGTGGCTTTGA
GAGTCAGCTAAACCAAGAATGAAAAATTGAGGATGTTTTT
GACATAATGTTTACATTTCTTAAGCTTTTAAAATAGGGGC
ATAATATGAGTAAAGATGTGTACCTTGTGAATAAAGGCTT
AACAAAGGAATGCTTTCCTTCCCCTTCTGCATGAAAATTT
GACCTTATCTTTCTAGCTTTGTTTCTCTGCAAACATACAA
AGGTGGTATGGTTCAACATTGTCACTAGGCAACATTGTAA
AGTGACCCCGATTGGTACTAATGGGTATCATTCCTCTACT
GGGTGACCTATAAATACCTGAAAGGAAGCCATAACTCTGG
CCTTCTCGGACGGTGACTTGGGTAACTGGCACATCTCTTT
AGTGGGGTCCCTGCAAGCTCTGTATATTAGTCTGTTTTCA
TGCTGCTGATAAAGACACACCTGAGGCTGGGCAATTTACA
AAAGAAAGAGGTTTAATTGGACTTACAGTTCCACGTGGCT
GGGAAAGCCTCACAATCATGGCAGAAGGCAAGGAGGAGCC
CGTCACGTCTTATACGGATGGCGGCAGGCAAAGAGAAGGA
GCTCGTGCAGGGAAACTCCTCTTTTTAAAACCATCAGATT
TCCTGAGACTTATTCACTACCACACGAACAGCATGAGAAA
AACTTGCCCTCATGATTCAGTTACCTCCCACCAGGTCCCT
CCCACAACATGTGGAAATCCAAGATGAGATTTGGGTGGGG
ACACAGCCAAACCACATCACTATGTCTGTGAAGCTATTAC
AAGAGATGTGAGGCATGTAGCTTTTAAGTCATGATGCCCT
CACACCTGCTGGATGTGAGCCTTGTAGCTCCTGACAGTGG
GTGAACTACTGCAAAACTCCCCCAGAAAGCAGAGCACTTA
ATGCCTTTCCTGCTGGCAAGCTGCCTCTCTTGTCCTGTAG
CTTCTTAGCCAGTGGTTCTCAAAGTGTGGTTCCCCAGTCC
AGCAGCAGCAGCATCCCCAGAAAACTTGTTAAACATTCTA
ATTATGGGAGTTCAAGACCAGTCTTGCCAACATAGTGAAA
CCCCGTCTCTACTAAAAATACAAAAAAAAAAAAAAAATTA
GCCAGGTGTGGTGGTGTGTGCCTGTAATCCCAGCTACTCG
GGAGACTGAGGCAGGAGAATCACGTGAACCTGGGAGGTGG
AGGTTGCAGTGAGCCGAGATAGTGCCATTGCACTCCAGCC
CGGGTGACAGTGTGAGATTCTGTCTCAAAACAAAAACAAA
AACAAAAATTCTAATTCTGGGACCCCCCCGCCACCCTGCC
ACTTAAGTCTAAGGAGTCAGAAACCCAGGGGAAGGGGAAA
GGACCCAGGGCAGCAGTCTGTTTGAACAGCCCCTCTAGGT
GATTCTGACACAGGCTCAAGTGTGAGAGCCATTTCTCCAA
GTGAACCCGATATCAGACGCAACTTACGTGGAGTTGAGTG
TTCAGCTGAACACACAAAAATGATTTTCTCTGTTAGGCAC
TGTGTGTTATACTCTAAACTATGTTAGGGAAATGCACTCA
CCTTCCCAATGGGTGTGAAGTGTTTTCAGCCTTTACTGGG
GGCTCTGTTTGACGTGTATTGTACAGATAATAATAATATA
AGTTTAGAGATATGGTTCCTATTTTGGTGAAACTCACTGA
GAATAAATTTTACATATTAAATCCCATTTCCCCTAAAACA
AAGATTCTCATCTGGACAAAGGGAAGGAAGGGAGGTGAAA
AAAGATACTCAGGGCTCTTTTGCAAGAAACACATCTGTGC
CGTTCCTCCTTAGAATCTGTCAGAATTTGAGGGTGAGGAA
GAACATCATGCAATTATACACACACACACACACACACATC
CACATGCACACACATGAACACAGACACACAAATATATCTA
TTTATGTATAGTTTCACCAGATATTTGATTCTCAAATGAG
TCCATCTTTTTATTAGTGCTTCAAGATCTAGAAAGAAATA
CACCAGCTAAATAGTTAGCTTTGCTCCTTTGAGTTTTGGA
ACTTGGAAAAATTGATTGAAAGCCTCATGAAAGCTTCTCC
TGCAAGAGAGAATTCTTTATTGTCAGTTTTCAGTGTGACC
CTCTTGTGCCAAGTTTAAATGCTCTTGAATGGCCTGATCT
GAACCTGCTCTGGTTTGAGAGAAAGGCAATTAGCTTATGC
TGAACACATACATAGTTAAATGAGTAATTGGTGCCAACCG
TGTGATTGGATAGCCTTTTAGATTTAATTAGAACCTTGAT
TTTTGCCAGTGAGCCACTTGAAAAGGTAAAAGGAAAGTCT
AAAACGTGCATTTAGAAGGCTTTTGTTGGCACAGTGGATT
TTCAGTCTTGGTGGAGTCTCTTGCTGATCCTATTATGGGG
TATTTTGAAATCATCTGGGTTTTAATTGAGGGAAATTTTT
GCCAGTAGAGTGAATTGCCATGACAGGGTCACAATACAAA
TCTACCTTTGCACCTCTACTTCCTGGATGACTGGAGACTC
ATAGTTTTAAGTGACCCCAACTGAATTAGTCTGCTCAGGT
GCCACAGCAAAAACCACAGGTTGGGTAGCTTCAACAACAG
ACATTTATTTTCTCACACTTCTGAAGCCTAGAAGTCCATA
ATCAAGGAGCCAGAAAATTCTGTTTCTGGTGAGGGGGTCC
CTTCCTGGCTCATAGCAGGTGGCCTGCTCACTATAGCCTC
ACGTGGCCTTTCCTCAATATGTGCGCCTGGAGAGAGAAAG
CAAGCTCTCTAGTGGCTGTTCCTATAAGGACACCAATCCT
GCTGGATCAGGGCCCCACCCCTATGACCTCATTTAACCTC
CATTACTTCCCTAAAGGCCCCGTGTCCAAATACAGCCACA
CTGGAGGTTAGAACTTTCAACATATGAATTTGTGGTAGGA
CACAAATGTTCATTCTACCACACCAACTCAGCTGAAAATG
CCGTAAGGGCAATTAACAATAATGAAATGGCTCAAATAAC
TAAGCAATCAGGGATAGCTATCTGAGTTGCTGGATTCAGG
TTTAACTGACATTGTCAGGACTCCATCCTTCTATATTTCT
CAGCATTGATTTTCATTCTTAGGCAAGCTGCCTTCAAGAG
GTGACAAGATGGCCATACCAGTTCCAAGTTTATATTCTAC
TGTCTACCTCAGTGAAAAGAAGACTTTATCTTACCAATTA
TTTCATTCAGATTCCCAGGATTATATCTCTTTCCGTTTAT
TTGGGCCACAAACTCATTCCTAAATCAATTACATTGTGAA
GAAGGCCAAGTGGTCAGACCTGGATTATATGACCAGAGAA
AGGGTTGGGATAGACATGTTCAATAGCATGAATAGGGAAT
AAAGAAGGAAAAGTAATGCAAAGAAAACCATATATTTTCT
TAGAAGAGTGGGCCTTTCCCCAGAAAACTCAATCTGTCTG
CCCACAAGTATAACTGGTGTTGAATAGGATACTGTTTTGG
TTGGTAAAAATGTTTTTCTAAAAGTGAGCTGGATTTAGAG
TCACATCATGAACACTGTTTAAAGACTTAGTTATAATCAT
TCAGTACCAAATCAGGTATGTTTTAAAGTTATAAGATGAA
ACGCCATATTTTACCTCTTTTTATTCTCATTTTTCTTTCT
TTTTTTTTTTTTTGAGACAGAGTCTCACTTTGTTACCCAG
GCTGGAGTGCAGTGGTGCCATCTTGGCTCACTGCAACCTC
TACCTCCCAGGTTCAGCCTATTCCCCTACCTCAGCCTCCC
AAGTAGCTGGGATGACAGCTGCATGCCACCATGCCCGGCT
AAGTTTTTTTGTATTTTAATAGAGATGGGGTTTCACCATA
TTGGCCCGGATGGTCTCGATCTCCTGACCTTGTGATCCAC
CTGCCTTGGCCTCCCAAAGTGCTGGGATTACAGGCGTGAG
CCACCACGCCTGGCCTTTTTTCTTATTTTTCAATGTTCGT
TGAGGTTCAGTGAGGTTTGTCTATTTTTTGAAAATAATTT
TGTTCATTGATGGTTACACATTCAACCAATGGAGCACTCT
GGTCTTGGAGATGGTAGAAGTGCTTGTATAAGATTAAGTT
TTCTACTGATAACAATTATAAGCTCTGGGGAAAAATAGAA
AAAAATTTTCAAGTTACTGAAAGCAACCAAACACAGATTG
AATTAGAAGGCATTTAATGCTTCGAACAAGGGAACAACAT
TGGTTAAGATTCACACCATTTTCCCCTATGAGGACTTCCC
AAATAATATCTCTTGGGTGGCTAGAACTGAGGCTAAAAAA
AAATTTTTGAAGTCCTATTTGCCTGAGGAGTCAGAAAGGA
AGTTTAGAACAGCCAGAGTACCTGGAAACTGGGGGAAGAA
ATACTATAAAAGAGAGACAGACATAGAAGGAGGGGTTGCA
AAATATGAACGTAAACTCCTCTCAAGTCCTTGGTTGACTC
CTGACCTGCTCATTTGTTGGGGAAATATTTAAGGAGCCCT
AGAGGAAACCAACAGTCAGAAGTCTGAAAGAGCCTAACAG
AGATTTCAACTACTTCCTGATGCTAAGAGCCAGCGTTTGA
AGTTTGAGTCCTGTCAAGGTAGAGGGCATTGATAACTATG
TTGAACTTTTCACTGAAAACCTATAAGGGCCACTCCTAGT
AATCAATACCATGTATCAAGATTGGGAGATTTGCCCTAAA
ACTAAGGGCATAACTAAAACAGACATATCCTCATGAAACA
CATCAAGTCTCAACATAGGGCGATTCATTAATAATTTAAT
TGCCTGCTAGTACAAGACTCAATACTCTTCAAAGAGAGAT
AATGGATTCTAAAATTTTACAATGAATCATCCACAATGCC
ACTATACAATCAAAAGTTATTTTGACCAGGGCACACTAAA
AATTATTAGACATAGTCAAGAAAAAATAATTTTATAGAAA
TATTTCTGATATTGGAGTTAGCAGACAAGTACTCTAAATT
AACTGTGATGAGCACATAAAGAATCCATAGGAGGGCCGGG
CGTGGTGGCTCACGCTTGTAATCCCAGCACTTTGGGAGCC
CGAGGTGGGTGGATCACGAGGTCAGGAGATCACGACCACG
GTGAAACCCCGTCTCTACTAAAAATACAAAAAAATTAGCC
GGGCATGGTGGCGGGCGCCTGTAGTCCCAGCTACTTGGAG
AGGCTGAGGCAGGAGAATGGCATGAACCCGGGAGGCGGAG
CTTGCAGGGAGCCGAGATTGCGCCACTGCACTCCAGCCTG
GGCGACAGAGTGAGACTCCGTCTCAAAAAAAAAAAAAAAA
AAAAAAAAAAAAAAAAAAAAAAAAAAAAAAGAATCCATAG
GAAAACATAGATATAATGGTTAAAGTTATAGTATCCATAG
TTAGGATAAAGAATTGGGGAACTTCAAGAAAAATAAGAAA
AATATAAAAATTAAGCAAATGGAAATCTAAGAACTAAAAT
ATTATAGGTGAAGTTTTAAAAAATGCACTGGATGAGATTA
ACAGCAGACCAGACACAACAAAAGAAACAGTTTATTGGGT
CACAAATCAATAGAAATTACCTAAAATGAGTCACAAATTT
AAAAAAAGATTTTAAGAATGAACACATTCTCAATGATCTG
AGGGACAGTATCAAGTGATCTGACATACTTTTATCTGTAG
TCCTTGATGAAGCGAAGAGAGAAAATGAAGAAGGAAAAAA
ATAGTTGAAGAAATTTTGGCTGAAACTTTTCCAAATTTGG
TCTAAAACAGTCACCCACAGATTCAAGAATCTCAGTCAAT
AAATATAAAGAAAACCACACTAAGCAGATCTGCTGAAGTC
CAAAGGTTGAAAGAAAAATTTAAAAGTCGGCCAAAGAAAA
AAAGAAACATTATATATTGAATAAAAATGACAAGAATTGT
TTAAGCTAGCTTATACAATTGACATGTCATTGGATAACTG
AGACCAGACAACATGGAATGATAAGTTTCTAGGGCTGGAA
AAAATACCTTGTCAATCTTGAATTCTATATTAAAGAAAAT
AATGTTGTTAAAATGAAGGCATAATAAAAAAATTAAGATA
AATAAAAACTGAGAGAATTTGTTGCTGACAGGTCTGCAAT
ATGAGAAGTGTTCAAGGAGGGGGTCTTCAGGCTGAAAGGA
AATAATACCAGATAGAAAATTAGATCTACTGGAGAGGCAA
GTAAAAGACATTGTTAATACATAGATAAATATAAAGGCTA
TTTTTCTTGCTGGGCATGGTGGCTCATGCCTGTAATTCCA
GCACTTTGGGAGGCCCAGGCAGGAGGATCACTTGAGCCCA
GGAGTTTGAGACCAGCCTGAGCAACGTAGTGAGACCCTGT
CTCTACTAAAAGTAGAAAAAATTACCCAGGCATGGTGGCA
CACAGCTGTAGTCCCAGCTAATTGGGAGGCTGAGGTGGGA
GGATCACTTAAGCTTGGGAAGTCAAAGCTGCAGTGAGCTG
TGATTGCACCGCTACACTCCAGCCTGGGCATCAGAGTGAA
AAAGAGTGTTTTTCTTTTTAAAAAAGCATTTAAAATTAAC
TGAATCTTCATACCTGATAATGTACATTAATGACAAAGTA
TTGTGGAGTTTATAATCTAGGTAGAAGTAAACTTCAGCTA
CAACGAAAGGATTGTGAAGTCTGTACATGAAATTACACTG
TAAGAAGTTCTTACATTATATATCAAGTGGTCTAATATTA
ATTCAAAGTAAACTGATAAATTAGGAATGCATATCATAGT
CACTAGGGTAACAACTAAAAGACTAATACAAAAAAAAGCA
CTAAAAATTCCATAGAGATGTTGAGTATGACTGTGAGCAA
GCAGGTGGGATGCTGACTAGTTCTTAGGCAGACTTCAATG
ACGTTCTGCCGTTGCCAGTACTACGGCCAGCTTTCACCTC
CTGTCATATTTTTTTTTTTTTTTTTTTTTTTTTTTTTGAG
GCGGAGTCTCGCTCTGCCGCCCAGGCTGGAGTGCAGTGGC
GCGATCTCGGCTCACTGCAAGCTCCACCTCCCGGGTTCAC
GCCATTCTCCTGCCTCAGCCTCTCCAAGTAGCTGGGACTA
CAGGCGCCCGCCACCACGCCCGGCTGATTTTTTTATATTT
TTAGTAGAGACAGGGTTTCACCGTGGTCTCGATCTCCTGA
CCTCGTGATCCGCCCGCCTCGGCCTCCCAAAGTGCTGGGA
TTACAAGCGTGAGCCACCGCGCCCGGCCCACCTCCTGTCA
TATTTGGTTCGCTTTTACATGAGTTCCGACAGCCTGAGTC
AGCTAACTTGAAAGGAGATTCGCATTCAGAATTTGTTCTG
ATTTGTTTGCGATGAACATAAAGTAATGACTAGAGCAGAA
GGCATTTCATACGCTGTGCTACTGCCAGTGAGATTTACGG
TCAGTCATGACACTGCAGAGTCTCATACCCAAGGACATGC
TTGTAAACAAGACATTATCTATCAGTGAGTCGTCATCCTT
TGGAAGCATTCTAATAGACAGATGACACAACACCCCAAAT
ATGTTCTGAATCAGCACCATCAATACAGAGTCCACTGCGT
TTGTCTGAAGGTTATTCTCAGGTGCATTTCACAAGCAGGT
TGGCAATCATTGAGGATGAATAGAAAGCAAAACGAAACAC
ACACACAAGGACACTCAGATGGATGTAAAGGATCAGTCCA
TTTTCTCTGTGACTGATTTCAGGGACTTTGAGAAAAAGTC
AAAGAGTTACCATCTAACCGGAGCTGTGGCCCACACAGCA
GTGGGAGGAGGTGTTGATTATGAAAAAGACATCTGTGATC
TGGAACACAAAACTGTCTTGCAACAACATGTAAGCCCTAC
ATATGTGCCAGGGCAGGCCATTCATTCATTAGACAGAATG
CAGAGGACACACTGCTGGTGAGCTGGGCACGTTGGGCAAA
TGGCCCAAATTCTGGGACTCTTGATTTCTTCAACTGAAAT
GAGAGATGGGTCTGAATGATATCCAAGGTCCCTGAGATTC
TGATTCAGTGCTGCAGTCACATGTTACTGAGTACTACCCT
CCTGTGCAGACAGCTAGGAGCTTCCTCCTGTAAGCCCACC
TTTTCCTCCAACTCTCCTACCCTGGCAGCTTCAGATTCAG
CTTTTATTTACACCACAGGACTCGCTACATAATTTGTGAG
GTCCTGCACGAAATAAAAATGCAGAGCCCCTTATTCATCC
GCTAATAAGAATTTCAGGATAGAAACAGCAGAGCATTAAA
CCAAGCACAAGGCCCTTTAAGCTTGGAACCCTGTGTCACC
GCTCAGGTGACACACCCACGCAGTCGACCCTGTTCCTGGA
TTTTGGATACAAACGCTTGACTAGTGATACAGATTATTCT
AAATCACAAAGAGGCAAATATTACATATCTGATGTTGGAA
TATTTATAAACCATAAATGAATACACTTCCTTCAGTGTAT
CCAATTATTATATGTGTATTTGTTATTAATTATTACTCAA
TTAGTACATGTATTCAGTTATCACACATGTAATGATTAAC
TGTTATTTATTATAATTGAATAATTTATTAAATTATTACA
TGTATAATAAATGAATAAATATAATAATTTAATAATAATA
CACGTGTAATAATTAATAATGGATTGTTAATTAATGATTA
ATGGGTGAATACACTCATTCAATTAATAGTAATGTAATTG
TTAGTAATGATATCGATTATTTATACTTGTATAACTTGTC
ACCGTACACAGAATGCTTTTCACCTAACACAATTATATTG
GATTTTTAGAATCTTGTGAAAAATAAAATTGCTTTCCAGA
TTAGGAAACTGAGGCATTGAGACAGACCATGATTCAAATC
CGTTTTTGTTTTAACTCTTTGTCCAGTTTCCTTTCTATGA
TACCGTAATGCCATGCTACATCAATGCCTTGGACTGTTTT
TTAAGCTTGATGAAACATACAGACTTCAATTTAGAAACTT
CAAAGTGCTTGAAGTTCAATTCCTTGTAGAAGATTGATTT
GACTGGTTTTTATAAACAGGACTGGTGTCGCAGCTAGAAA
ATTAGCCTCAATTCAGCAAACCTTTATGAGTACCAACTAT
ACACGAGGTCTTTGGTGATGTCTTCTTTTGTCAAGTACAG
AGGACACTTGAAGGAATGGCTTTTGTCCCACCACCTCATG
TTGCTCACTACTTGAGCTAGGGTGACGGTGATGGGTCTTC
AGTTGCCACAAAGCTCAGGGATTTCTAAACCTCACAATGA
AGTTGCTGTTTCAGAAATAAAATGGCATGGTTCCCACATA
ATATAAGACTCTTATCTGACTGATACTATGCTATGCCTGC
CTTTTATTTCATGATGGAGTCTGGGTGGGCAGGGGATAGC
CTAGTGAATAAATACACAGGGTCTGGGGTGCAATGGCACC
ATCTCAGCTCACTGCAACCTCCCCCTCCCGGGTTCAAGTG
GTTCTCCTGACTCAGCCTCCCCAGTAGCTGGGATTACAGG
CACGTGCCACCACATCCAGCTAATTTTTGTATTTTTAGTA
GAGACGGAGTTTTACCATGTTGGCCAGGCTGGTTTTGAAC
TCCTGACCTCAGGTGATCCACCCTTCTCGTCCTCCCAAAG
TGCTGAGATTACAGGCGTGAGCCCCACACCCGGCCAATAT
TTACTAAATTTTATGGAAACACTTAGAAATACAGGTGGAG
GCCTTTTCAGAGGACATTTAGTTTGGTTACCACAATTGAC
CTCTAGTTTTAAATTATCTTATGTTGATCTATTACCAAAA
TAGTGTCTGCAGTTTATTCCTTATAGACTCACAGAGTAGA
GATCCGGGGAGGTCCCTTCGCCCTGTGTCATCTGATTTCA
GCCACTGCCTGCACGTCCTCAGTGAGGCATGATTCCCATC
TCACAAAGCAATCCCACTAGAAAGCTTTGCTTTTTATTGA
GCTTCTATTTATTCTTTTTCACATCTAATCCTTGTACTTT
GTAATCTGGGAAAGTCATAGTAAATATTCCATGGAATGTG
TTTGCTATTATTTTCACAGCCACACTTCAAAGCAGCAGGG
CGTATGTTTCATGCTATTTAAACTGAACTTTACTAAGGGT
TTGAAGTCCTCACTCAAACTCTCATGTTCTACCCTTCTTT
CTGTTATTTAGCCATAAATCCATCAGACTTTTCCATTCAT
TGTTCCTCCTTAAAAATGGTTGCATTCCTGGAGCCGGGCA
TGATGGCTCACGCCTGTAATCCCAGCACTTTGGGAGGCCG
AGGTGGGTGGATCATGAGGTCAGGAGTTCGAGACCAGCCT
GGCCAACTTGGTGAAACCCCGTCTCTACTAAAAATACAAA
AATTACCCAGGCATGGTGGTATAAGCCTGTAAACCCAGGT
ACTCAGGAGACTGAGGCAGGAGAATCACTCAAACCTGGCA
GGCAGAGGTTGCAGTGAACCGAGATAGCACCACTGCACTC
CAGCCTGGGCAACAGAGCAAGACTCCATCTCAAAAAGAAA
AAATATATATATATTGTTGCATTCCTGGTCATGCTAACCT
TTTTCCTCAAGGCTCCATTTTGCCCAAAACAGAATACAAT
AATTTAAGTGCAGTTAGAGAAGCTTTATCAATTCTCATGT
TCTGGACACTATTCTCTAACATCTAAGATCACATTAATAC
TTTTTGACAATGACATTACATTATTGATTCATTTTAAGTT
ACTTTACATCTGTTCTTCACCTATCGAATGGAGATGCCAA
TAAGGTACTCTAAAGATTCTGTCGAGATGAAATGAGTTAA
TAATATATTTTATTTTAATTTTCTTTATTTTATTATTTTA
TTTTTTGGAGACAGGGTCTGGCTCTGACACCCACGCTGCA
GTGCAGTGGCATGAACACAGCTCACTGCAGCCTCAGTCTC
CCAGGCTCAAGCAATCCTCCCACCTCAGCCTCCTGAGTAG
CTGGGACTACAGGTGCATGCCAGGCCGCCCAGCTAATTTT
TAAAATTTTTCGTACTTACATGGTCTTGCTATGTTGCCCA
GGCTGGTCTCAAACTCCTGGATTCAAGTGATCCTTCTGCC
TCAGCCTCCCAAAGTGCTGGGATTACAGATGTGAGCACCA
CGCCCAGCCTCTAATATGTTTTAAATTATTAGAACAGTCC
TTGGTACATGATAAACTCTTGATAAGTGCTACCTACTATT
ATCATTATTATAATTACCATTATTAATGGTAAATTAAAAC
TCCTAAGTCTTATTTGTACTAATGTTTATTACATTCTCCC
CATCCATTCTCATGGGGATTTTGTTTTTATTTTTAAGGTA
AGCTCGGGATTTGTTAAATATCACCTTGCTAAATTTCCAT
CATGCCCACTTATCTGAATCAGATCCCTTTATTCAATACA
TTCTGTGTTCCTCTAGGCTGAGCATTATCACACATAGATA
AGTGTGTCATCTGTGTGCCCCAGGCCATCAAAGCACTGTT
AAAAGTGGCAGAGTGGACAGTGCCTCAGACAATGCCCTGC
GGCAGACGACTAGAGACACCTCTCTAAGTTGACACTGATT
TAATAATTAATTTTCTTTGGGAACAGACACTCCACCAGTT
AATAGCCCACCCGAATTTACTATCATCAGCCTATATCCAT
GAGAACATAGTTTCTGCATGGACAGATGCAGGCTCAGTCC
TTGCCTCCACTGCAGTGCCTGTTCTGCCTGAGCACTGATA
GGTTTCTGTCCGTCCCTCAGACATCTCTTAGGTGAGCTGT
TACAGCACCAGATAAGCAGTTAAAACAGTCGAGCATTCTG
TTACCTTGCCTGGCCATCTCTCTGTTAATTGTGTTTATAA
TCTCTTAAGGTTTCTTAAGAGAAACCTCTTTGTTTGCCAG
ACCACATCGGCAAACTGGAAAGAACACAGGGATTGTTTGA
ACAGCTTCTGCAGTGTTGCCGAGGATGTTTGGACTCTTGT
TTCTGATGCTGGCATGAAGATGGGAAGGGGGACACAGGTG
AAATAGGGAAGCTGTGCTAGATTTGCACCTGGGATGTTCC
TCTTTGTCATGACGGAGGTAACTACATGGGGGCGGGGCTG
ACTCGGAGGGGCTGAGGATTAAAATTAGACCAGCTCATTG
AAGTGCTTATTTTCACCTAGACAACACATCTGAGGTAGGC
GTTGGGAGGAAATTCAATCAGCCAGGTAGAACACACACAC
AAAGCACAGCAGACAGAATTGCTGCGGTTTTCCCATCCTT
CTTGCCAGCAGTATCGTGGTGTGGTTCCGAAATGCCTCCT
GTCCCTATGCATTACTAAGCCTGGCGTAGTCATCCCAACC
CTATTGTCAGGGCGTGGCTTAGACACGGGCATGAGACTCA
TGGTATGGGGTTGGGATTATGTCATATTCTCAATGCAAGA
ATTACTACTCTTTCTATTTTCAAAAAAGGCAAAGATGGAC
TGGGCACAGTGGCTCACGCCTGTAATCCCAACACTTTGGG
AGGACGAGGCAGGTGGATCACAAGGTCAGGCGTTCAAGAC
CGCCTGGCCAAGGTAGTGAAACTCCATCTCTACTAAAACT
ACAAAAATTAGCTGGGCGCAGTGGTGGGTGCCTGTAATCC
CAGCTACTCAGGAGGCTGAGTAAGGAGAATCACTTGAACC
TAGGCAGCAGAGGTTGCAGTGAGCGGAGATCGCACCATTG
CACTCCAGCCTGGGCGACAGAGGGAGACTCCACCTCAAAG
AAAAAAAAAAAGGCAAAGATGTCAGCATTTCTCCACACAA
CGCCAAAACAAGTAAAGCAGAAAAGTGTCAGCCTGCATTT
TAATCTTGAGCATTGAGCCATTCTTCTCTTTTTCCAGTGG
CAGCAATTTAGTGGATGTTTCATTCGAAGGTAGTTTATGG
ACAACTGCTTCCAAATGTGTGGAAGATTTTGGAGAATAAG
ATATTTAAAAATTGCAAAATGTCTTCTACTTGAACATTTC
AATTGATAGTTTTGGTGGGTTTGGTTAGTGAAGCTTTTCG
AACAAGCCCATTATAACTCTCTTTGATATTACCTTTTTAA
TTTTATTCCTAGCAGTTATTACAGCCTGAGATTTTCTTTT
GTTTGTTCGTTTGTTAGTTCTCTGTCTCCCTGAGCTAAAT
GTGGGCTGCATGAAGACAGTAGTCTTGTCTATCTCATATT
CCAATGCCCAGAATATATAGGTGTTTAGTAAACCTTCACT
GAATGAATAATCAGATTTCATAGCTATCTGTCTGTATGAT
ATCAACATATAAACTATATGTACATACCTGTATATTTATG
CATATATATATATATATATATATATATATATATATATATG
CATTTTAAAGTGCATACTCCATACCTGGCACAGTGATTAA
CAAAGCATGCCTAATTCTTGATCTTTAGAAGGGAAAGGTG
GAAAGAAAGAGAGAGAGTGAGAGTGAAAGAAAGAGAGAAA
GAAAGAAGGAACAAAAGGAGAGAGAGAGAGGGAGGGAGGA
AGAAAGGTAAATTGAGACAGCACTAAGTGCTATGGAGAGA
ATTAAAGTTGAGCCATGTAATGTGGCTGAAGAATTATGTT
AAAAATTGGGTGTTCACATGGCCTAAGGGGGTGACATTTA
ATTTAGGGTTAACATGGAGAGGTGAGCAGGAAGAGAGTTT
CAAATCATGTGAGAGCTAGTCCCAATGCCCTAAGGAGGAA
ATGGGATTGGTGTATTTGAGGAACTGAGGAAGGGCAGCTG
GGAGTATGGTACATGAAAAAGACAGTGACAAAGAATAAGA
TTGGGCACATAGATGGCAGTTCCATCTTCTCTCATTGTAT
GCCAACGTAAGAAGTTCCTAATTTACTGATAGCAATGTGA
ACCCAGTGAGAAACTTTTAAAAGAAGAATGAAGCCATCTG
ATTAAGCATTTAAAAGTTCATCCTTTGGGAGGCCGAGGTG
GGTGGATCACGAGGTCAAGAGACTGAGACCATCCTGGCCA
ACATGGTAAAACCCCGTCTTTACTAAAACTACAAAAATTA
ACCAGGTGTGGTGTCGGGTGCCTGTAATCCCAGCTATTCA
GGGGGCTGAGGCAGGAGAATTGCTTGAACCCGGGAGGCGG
AGGTTGCAGTGAGCCAAGATCGTGCTACTACACTCCAGCC
TGTTGACAGAGTGAGACTCCATCTCAAAAAAAAAAAAAAA
TCACAAATGAATTTAGGGGATCTATGGATTCTATTACTGA
TTCTTGAATTTTATGACCACAGATAAAAAGGGATGACTCT
ATTAATAAATAAATTTACTTTTGTGTAACTATGTGTTTAT
ATAATATATGAGTATACATATACATATGTGTATATTATTT
TAAACTCAACAGTTCTGATAGCAAGATGTTCAAATATGAA
TTAGTCCAAAGTATTTTGAGGTGCTCAAATGGAATTTTTA
TTATCAATATTGTTTAACTATATCATCTCACATAATTGCT
GCTCTATGTAAAGCCTACTGAAAACATTAGTGAAAACCCC
AGTGTGCCATCATTAACATTGCTTTTCATAGGCCCATTCT
TTTTTTTTTTGCAGAAAATAAGAAGAATAAAGCAACAACA
AAAAGACACTTGAGTCAATAGTTTCTTCTCTTTTGTTGAT
AAATTTGTCTGACTTTTACAGAGAACTCTCTAAATTTAAT
TCTTTTGTTTTTAAACATTTCTATTATAAATTGGCAGATT
TCACAATTATTACCTTTTCAGAGAGAAAGGAAAAAGAATG
CTAGAGTTACCTTAGTTTTGATTTTTGCTAAATGAGTTTC
CTCTTTATTCACTAAGTAAATCGTACAATACCCACCTAAA
ATGTATGACATGCAGTACATATTTTAAGAACTTGCACACC
ACATCTCATCTACCCACCCCCTCCAGCCCATCCCTGTGAC
CTAGAGGATAAAATAATTCTCTAGAGCTTGGTGAACAAAT
GCAACAGTTTGATCTTTTCTTCTACAACTTTTTCTTCCTC
TGGGATCCTTTCAGTCCAATGAATTACCCTCCTCCTTGGG
TGTTGACTGTGATTCTTGAGCTCCTTTCTTTGTGCCGTTT
CTGAGAACATTTCACCATAAATGGTTCCATCCCTCCTCCT
TTATACATACCTGTGTTCCTCCCATCATTTCAGGCTCATT
CTTTCTAAAGTTTCCTTTAAACCCTGACCTAACAAACTGA
GCAACTCCTATAGTATTTGCTTTTGGTAATATTTGGCATT
TAGTTGATATGTTCAGATTGTTGGCCATTTGAAAGGGCAA
GAGTAGCTCCTGTTGTATTTGACCTTCAGGTTATCATTTC
GGGAAGATAAGTTTTAACTGTTTCCAATTAACTTCCTTAT
CTGGACTGTGCATGTTACACCCTTTGGTTGCCAATAACAA
AGATACGAAAAGTGTAAAATCCATTAAAATTTATAACTGT
ATCTTCATTATCTAGAAATATACCTACCATGAACGAATGA
ATAAATGAAAAGAGAGGGGATTTATTATATTTTAATTTTT
AAAAATTGAGTTGTGGGGTTATGACACTGGTTTGGTGATT
GCCTGTTTGTGTTTATCAAGAGACAGGGATTATGTCAGGC
AGGATTCTTAATTTCAAGCCATAGGATCTGACTTTGATTG
GTTTAAACAGAAAACTGTTTGTTGAAATGATATTCTTTGG
AGTACCTGGTGCTCACAGAATCAACGGAAAACCAGAGGAT
CTGTCTTGGAAAGAAGCAGAACTCAGGCCGGGTGCAGTGA
CTCACACCTGTAATCCCAGCACTTTGGGGGGCCGAGGTGG
GCAGATCACGAGGTCAAGAGATCGAGACCATCCTGACCAA
CATGGTGAAACCCTATCTCTACTAAAAACACAAAAATTAG
CCAGGCATGGTGGCGGGCACCTGTAGTCCCAGCTACTTGG
GAGGCTGAGACAGGAGAATTGCTTGAACCTGGGAGGCAGA
GGTTGCAGTGAGCCAAGATCACGCCACTGCACTCCAGCCT
GGTGACAGAGTGAGACTCCATCTCAAAAATAAAAATAAAA
ATAAAAAAAGAAGCAGAACTCAAGGTAAGTCTCGTGACAG
CCAAATAACGCAGATGTGATCGAGTGGAAGGAAGGTAGTG
CAGGATGGAATTTATGGCCTGGGTTTCAATGAGAAAAAGA
AGAATTTTCTAGGTAGCAAGATCACATGCTGAGTGATCAG
AACAAAGCAATTCAGGATGGACCCCTCAAGAGCTGCTAGA
TTCCTTCTATTTTTAGTGCCACACCTCAAATTAGTTGTCA
TTATTCTTACAGAAATGTTAAAGCTCAGAAAATGATATCC
CAATATGAGGGGCTCAGAAGCATGTTTCTCTGACCTCATT
CCCTCCTGTCTCTGGCCTCTTACTCTCCCCCAAGGTTAGG
CATAGAAACTAGAATTCCCCTTCCTTAAGGCGGGTCATAG
AAGCCAGCACCCCTTTCCCCTAAAGCCAGCCATAAAACCT
AAAAATACTACCGTAACTGCCCCCCACACTCCTCCCCACT
TCTGTATAAAAACTAGCCGTAAAGAACTTATCTGACTTGT
TTGACTGTAGGTCATAATACCCGAATTCCAGAGAGGGGCC
TGCCTCATACCCAGAGGGAAGGAAAGCTGCAGAGAGGCCC
AGAAATCTAAACAGACAGGCATTGCTGAGCTTCCCCACTC
AGTCTATTACCATTAGATCATTCCCTTTTTGCCCATTTGT
GTTTCTACACATCTGTTCATCCTTTGTTGAATCTAAGCAT
GAAAATGGACAATTTCTCCTGTCTCTTTGGCTCTTCATTC
TGAAGGCTCCCATGTAATGCAAAACTAGGACCAAATAAAT
TGTATGCTTTTCTCTTGTTAATCTGCCTTTTGTCAGTGAT
TTTCAGTGAACCTTCAGAGTGTGACAGGGAGGTTTTCCCT
TGGCCCCCACAGAAAGAACTATTTTCCTATTAGGGGATGG
GGAAAATGAATTAAAATTGTGTTTGTTTCATAGGTGAGCT
ATTTCTGGACTAATAAATGCTACAACTGATGTTATTTTGT
TATTGTTCTTTTCTATGTTTGCAAGTTCCACAGAGACAGG
TACAGAAATACCTCTTTTGTCATTAATATCTATCATAAGA
TCTGAGTAGGTATTAATGTAAGAACCTTGATAATTTATTC
ATTCACCTTCTCAACATTTACAGAGTCAAATTGTTGTGGA
AGTAACCCAATTAGGGTGTCTGTGTGTGTGTGTGTGTGTG
TGTGTGTGTGTGTGTGTTTGCAGGGTTGAGGTAGTGGGCT
GAAATAGATTATTCACATTCTCAGCTGAGAGCTTGCAATC
TTTTAGGGAGACACATATAAATAATTAGCTGTAGAAATTA
TTTTGCCAAGTATAAAGAAAATTGACTTTGGAACCCCAAA
GTCTTGATTCTGATCCTGGCTCCTACATTTACTTCACTTT
AGTAAGACCTCGGGTGAATCATTAAGTCTTAATTAGACCA
AGTTTCTCATCTCTAAAATGTAAAGTTGCTATGAAAATTA
AACTAATGAGGATTAAATGAATTATAGCATATAATGTACC
TATTCAAATGCTTAACACAAAATAGACAAAAGTAGTTTGA
TTTTTAAGTTCTTACATATGCATCAAAAGAAGTGCTGTTG
GTTCTGAAATGATGGGCTAATTTATTCTGATTGTGAAGGC
CAGGGAAGAAATTTAAGGATACATACCACTTTGGTGAGTA
CAGAAGGGGCAGAAAGTTAGAGAGAAAAGCATGGGTTTAT
GGAAATGCAGGAATGGTGCACACTCTGGTGAGGCTCCAGT
GTAATTTGTATGACGCTATTTCATGGTGGATGGTTCTGGA
AAGGAACCGTCCTTTCAGGTTGACAGGCGAAGGAGTTTGT
TCTTTATTCTGCTTTTATGTAGGATGACTAAAAGCAGGAA
ATTTTCATGATCTGACACACCTTTAGGAAAAGAAGTCCAT
TAGAGAATGAAAGATGCATTGCAGAAATTAGATCCATGAG
TAGCAGATCAGTCAGGAAACTCTTGAAATCCCTCAGGCAA
AAGATGAACTGAATTAGAGAAGTGGGGTAGGCATAGTGGC
AAAGGGACATTTCAAAGGATACTGGGGTGGTAGAATTAAC
AAGATTTGGCTGATGAGAGAAGGCTGATGAGATTCCTACG
TGTCTTACAGAGGTGACCAGAAGTGGTAATCAAAGTAAAG
AATATAACACAGGGAGAAGGTATGGGGAGGAAAGATGATT
TCTCTTTTAATAGATTGGGACTGATGTATCAAGAGGACTT
GAAGATATCAGCAGGTAGTTGAAAATCTTGGACTGGAGTT
GGGGAGAAAAATTAGGGTTGGATTTTACACTTGGAAGTCT
TCACATTGAAGTGATAGATGAAACTAACCAGGAATTGAAT
GAGAAACTGTGGTGAGAAATTTGATGAGAGACTGAGGAGC
GCTGGGGGCAGAACAGAATCTTGGGAAATGTTTGCCTTCA
AAGATGAACAGAAACTAACCTAAGCAATAATCTGGGGAGA
GTGGATGAAATTCAGGAAGGTCTAGAGTCATGGAAGCTAA
AGGAGAGGGAGCTTTAGGAAGACGGTTTTGGTTGCCTACA
GTTATGGTCCTGGAACTCCACTGTGAAACAAGAGGTTGGA
GGGGCAGGGGAATGTGTTGCTCTTAGTTTCCACATGAGAA
AAATTAGGATGCAAAGGATGTAGGGAAGGAGCTAATTTAA
GTCAACCAGTGCATCCCTATTAGAGCCAGAATTAGCATCT
GGGTTGTCTGACTCCAGCTTGAGTTTGTCAACCTCTTTGT
CAAAGATTTTCTGAATGATCAAGTCATGGGAAGAATTTGA
TCTGGGTGTTGGTTACATGGATGTGTTTAGTTTGTGAAAA
TTCATTGAGCTGTACCTTTAAGATATAAATAAGTATTTTT
CTGCCAGTTTGCAGCAATTAAAAGCTTTTTTTAAAAAATT
ATGGGAAAGAGAGAGAAAAGGAACACTTTGTGAAAAAAGT
AATATTTAAATATCTCATTAATGTAAGCTTCATTAATTTT
TTGTTATTATTTTCAGTTCCAAATCACCTGTTACAGTTGT
TTGTGTTAAATTTGGGGTATAATTTATTTTCACATGAGAT
TAACTTCAGTGGTCACCTTAACTGAAGGAACCAAGGCTTT
GGAGTTGTTACTAATAATTTCAATAAAATTCATCTAACAT
TTATTTTATATTTATGTTAGGGTTATTACATCATATAATT
TTATTTAATCCTCATACAGGCAGAGGAAGCAAGTACTTCT
GCCACCCACATTTTGGAGATGAAAGATCTAAATGCTAGAC
GTGCTATATGACCTGCCAAAGGTCCTACAGCTAGCAGGCA
GTACAGCTTGAATTCTAACCCCTCCTGTGTGATGATAGCA
GTAGTTTTTCTGATTGATGGACTGAGGTTCATCAATATCC
AGACACTGACTAGTTGTCAGCTAAAAACAGAGTAACTATA
TTTATTTTCATCTAGAGAAACATAGTAGATATCTGCTGTT
GTTTTCATTCCCATCATCCTTTCTCTCTTTTTTTTTTTTT
CTGGAAGCCACAGCTTATTTTGAAAGGGAAGAGGACTAGA
CTTCTGTCATTCATTCCATTAAAATCCTCATATGTTTTGG
CTTTTTCTTCCCTTATTGCATTGACTAGAACCTCTAGTAC
ATGTCAAATATAAATAACACTGGCATTTTTTACTTCGTTC
TTGATTTTAGAGGAAAAATTTTTAATATTTTACCATTCTG
TATAATGTTTACTGGAAGATATTTCTAGATACTGTTTACT
AAATAAATAAAGTCTTTTTTTTTTTCTTTGAGACAGTCTC
ACTGTGTCATTAGGCTGGAGTGCAGTGGTGCGATCTCAGC
TCAGTGCAACCTCAGCCTCCCGAGCAGCTAGGACTGCAGG
CGTGCCATCACACCCAGCTAATTTTTGTATTTTTTTTAGT
ACAGATGAGGTTTCACCATGTTGGCTGGGATGGTCTCGAT
CTCTTGACTTCATGATCCGCCCATCTCGGCCTCCCAAAGT
GCTGGGATTACAGGCATGAGCCTGGCCAATAAAGTCCTTT
ATTTATTCTTTGTTTGCTAAGGGCTATTATCATAAATAAA
TCAGATAAATAATCAGATGACTTCTTTTTTTTACATTTCT
TGAGATGATTGTTTCCTTTTATTCTCTTCATATGGTGAAT
TACATTAACTGATTTTACATGTTATACCAATTTTCCATTC
TTGGAATAAACCAAACTAGGTTGTGATATATTATCTGTTT
TCTATATTAATAGATTTGGTTAGCACAAGTTTTTAATGTT
TTTGCATATGGATTTATGACAATGATTGGTGTTTGATTTT
TCTTGTAAAGTCCTTGTCAGGTTTGGTATGAAGATTATGG
TAACCTCAAAAAAACAGCTGGAAAATGTTCCATGTTTTTT
TCTGTTTCCTGAAAGAACTTATGTAAGATTGGTATTTTGT
TTTTCCAAATGTGTTTAGTAAAATTTACCAGTAACAACAC
TGAGGTTATAGATTTTCCTATTGAAAGTTTTTAAATTATA
AATGTATTTTCTTTCACAAATATAGAAATATTCATATTTT
TAGGAATGATACGAGTTTTCTTGTGTCAGTTTGGTTAGCT
TGTGTTTTTTCAGAAATTTGTTCATTTATGTCAGTTTTCA
AATGCATTGGCATACGGCTATTCAAAATATTCTATTACCT
TTTTAATGTCTATGTGATCTGTAATAATCTCATTGTTCAG
TATGGATTTTTTTTCTGCCTTTTTTATGATCAGTATTGAC
AAGTTATCATCAACTATATTAGCCTTTTCAAAGAACCACC
TTATTCTTCTATTATGTGTTTGCTTCAGTTATATTGATTT
CCACTCTTATTTTTTATTGTTTTCTAGTTTTCACTTTATT
TGCATTTAATTTGCTCTTTGTCGATTTTTTGAGTTTAGTG
CTTAATCGTTGATTTTTCAGCCTTTGTCTCATGTATATTT
TAAATATAAATTTCTTTCTAAGCATGACTTTATCTGAACC
TTACAAGTATTGAGATGTTACATTATCATTATTGTTTCAT
TCAAACTATTTTTAAATTTCCCTTGTAATTTCTTCTCTTG
CTCATGAATTATTGAAAAATACAGTCTATGTTCCAAGTCC
ATGATATTTTCTACTTATTTTTCTTACCCATTTCTAGGTT
AACTCCATTTAGGTTGGAAAATATACTTCACATTTCCAAA
CCTTTGAAACTAGGTAGGTAGGTAGGTAGATAGATAGATA
GATAGATAGATAGATAGATAGATAGATAGATAGATAGATA
ATGTTTAATTTTGGTAAATTATGCATTTGGGAAGAATATT
ATTATACAGTAGTAATGTTTTGAATATTTCAACTAGATCA
AGTTTGCAATCTTTTTTTTTTCGGTCTTTTATCTCTTTGC
TGATTGTTTTTGTCTGCCTGGTCCATCAGTTACTAAGTAT
ATGTGTGGAAATCTCTCACTACAATTTTGAATTTATATAT
ATCTCCTTTTACTTCTGATAATTTACCTTTGTATATTCTG
ACACTATTTATTAACTGCACAAGTTTTAAAATGTGTCTTC
CTCATGGATTGACTGTTCTATCATTATGGAAAGTGATCTT
TATCTCTAGTGGTGCTTCTTGCTATACCATCTACTTTGAG
ATTAAGATACTTTGATTAGTATTTTTATGGTATATATATT
TTCTATTTTTAGTTTCAACTTTTTAATATTCTTATATTTA
AGGTGAGTCTCTTGTAAGTGTCATATAATTATTTTTTAAA
TCCAGCCTGAAAATGTTTGTTATTTAATTGGAGTGTTTAG
TCCATTTACATTTAATGTTATTGATATATTAAGTTTAAAA
TCTAGAACTTTACATTTCTTTTCGAATTAACCCAGCATAT
TCCTTATTTGTTCTTTTTTTTTTTTTTTTTACATTCTTTT
GGATGGATTCAGTATTATTTATTTTTCCATTTCTCCCCGG
TACTAGCTGGTCAGATACACATTCTTTTACCATTGTATTA
GTGCTTACCCTAGCTTATGAAATATAATACATCCCTGAAA
TTCAAGTCTAACATAAATTATGATTTTTACCAACACCAAC
TCAATGCAAAAGTTAGAATACACTTTAACCTCATTTACCC
ATACTCTAATTTATGTTCTCATGTGTTACAATTTTCTAAA
TACTTAAGAGTCCATGACTTTAGTATTATTGTTTTATAGT
CAATATTCACTTGTGTTTTTCCACGTATTTACTCCTTTTA
GTTACTCTTCATTCCTTTCTGCATTGCCAAATTTTTGTTC
TTCAATGAATTGTATCACCATATTTAATCTTTTAAATATT
TTAATCACTGTTATCTTAAAGTTCCTATCAGATAAATACA
ATAACTGCATTTCTCATGGATATTTGTGTGCACTGTCTGG
TTTTCTTTCCCTCTTGTTAGCTGGTCAAATATTTTTAATA
TGCTATTAATTTTTCATTGAGTGTCATATATTTTAGATGA
AAACTTGCAAGGTATTTTGAGGCTTAAATGAATGTTTTTC
TCCATGCTCTCTGATGACTTCAAACAGATGGAGTTTTTTT
ACAAAATTTTTAGTACAAATTTACTTCTTCTTGAATATCC
TTTAGTATTTTCTCTGTTCATCTGCTGCTGGTGCATTCAG
TTTTTATTTGTGTGAAAATGCTTTTATTTTGTCACTTTTT
GTATTGCACTTAATACTGATACATAATTACAGGTTGACCT
CTGCCCCCACCCCTTTCTAAAGATATCTTTCTACTGTCTT
CTGGCTTCCATTGTTTCAATCAAGAAGTCAGCTATTAGCT
GTCATTCTTATCGTACCCCCTTTGAAGTTAATACACTTTT
TTCTCTATTTCTTTTTTTAAGATTTCTCTTTGACTTTGGT
TTTCAGAAATTTAACTATAATGCATCTAGCTATGTGGTTT
TCTTTGTATTGATTCTTCTTAAGGCTCATAGCACTTCTTG
AATAACGTATTTGATCAGTTTGGAAAAATCCTTAGTAACT
ATCTTTTTAAATATTGCTTGTGCCCCATTTTTCTTTTCAT
TGTCTTACTGAAATTTCAATTACATGTGTATTAGATCTTT
TCATTGTGCCTGTCCCATAAATTTTGCATGCTCTTTTATT
TTCTGTAATTTTTTCTCCCTCTTTTGTTCTCAATATTTAT
TTCTGACCCATCTTCCAATTCACTATTTTTTTCAATAGTC
CTGTATGTCCTATTGTTACATCTCTCTGTAAAGTTCTTAA
TTTCGTTCTAGAATTTATATTTTCTTTGTTTTTATAAATT
TTTGTTCTTCACTGAATTGTATTGCCTTATTTAATCTTTT
AAACATTTTAATCACTGTTATCTTAAAGTTCCTATCAGAT
AAATACAACAACTGCATTTCTCATGGATATTTTTGCACTG
TCTGGTTTTCTTTCCTCTTGTTAGCGGTCAAATCTTTATT
TATTTATTTATTTATTTATTTTAGACAGAGTCTTGCTCTT
TTCGCCCAGGCTGGAGTGCAATGGCACGATCTCTGCTCAC
TGCACCCTCTGCCTCCCGGGTTTGAGTGATTCTCCTGCCT
CAGCCTCCTGAGTAGCTGGGATTACAGGTGCCCGCCACCA
TGCCCAGCTAATTTTTGTATTTTTAGTAGAGATGGGGTTT
CACCACATTGGCCAGGCTGGTCTCAAACTCCTGACCTCAG
GTGATCCACCCACCTCAGCTTCCCAAAGTGCTGGGATTAC
AGGCATGAGCTACCATGCCCCGCCGGTCAAATTATTTAAT
ATGCTATTAATTTTTCATTGAGTGTCATACATTTTAGATG
AAAACTTGCAAGGCATTTTGAGGCTTAAATGAATGTTTTT
CTCCGGGTGGGACTTCAACTTGCTTCTATTAGGCAGCTAA
GTGAGATGCCAATCACCTTAATCCTTTAGGAATTGAGCTG
ACCTAAAATTCTTCTTAAATCTTTATAAAGGCTGTTCTAT
TTTCTGTTTACGCTCACTCGCAGGGTGAAGCCCTATAGAT
TCCAGACTGATATCATAAGTCTTTATCCAAGCATTTTTCA
TCCCTGGAAGGCACTAAACTCAAATTTGTGTTTTCCTTCT
CGGTGCGACTTTTAAATACTCCTGTCAACCTCCAAGCCTT
TAGTAACTGTTTTGGGGGTGAACATCTCTTGGCTTCCCTC
TCTCAGATTATTTGCCCTGAAGCCCCTCTTTACCTTGATG
GCTCTCTGATGCCTTCAAACAGATGGGTTTTGGACATTTT
GTTTAGCCTTTATAGTTATTTTCAGTAGGAAATTGGTGCA
AAATAAACTGATCTCCATTGCCATAAGCACAAGTTAGCTT
CATTTCTTTTTTTAAAGAACAAAACCCTTGCCTTTGCAGT
TTTTTTAGATTATTCATTTTCTGAAAGTCAATGGCTTCAT
TTTAAATTTCCATTACTGAGTTTAGGGAATAGATTCCATC
CAGAGGCATGAGAAAGTTGGAGGCTCCATCGCTGACTTTT
TAGAATATAGCTTTTAGTTAGAGCTACACAGCAGACATTT
CTTCACAATTTCATCTGATTTAGCACCAGTTGTTAGGCTT
CATAATTCAAGTCCAAGAGTCTATTATACTGATAAAATTC
TTTAAAAAATCATATTTCAGTTGAATGTCCATTGGTGCCT
AGAAGTAGCAAGCTGTAGAATATGGGATGTGAAGTTTTGT
CTTTTCTCAATATAAATTTTGCTTTTATTGGGTTTCAAGG
AAAGCTGAACAAAAATCTAAGAGAAAATGATGACGAAAAT
GTAGACAAAATTAAGTAAAGAAAATTAGGAAATAAGGTTA
GAAGAAGAAAAAATGTAGGTTTGGTGTAGGTGAAATAAAT
TAAAGACTAATATGTATTGTGCTGTCTAATGAATATAGAC
AGTGCTTATGTTCATCCAGAACTAGAGATTTCTACAGAAG
AGCAGAAAATCAACAATTTAAATGGTGATGAGGGAATTCC
TAAGAGAGTATTGCGGGCAGTGTTGTATTTGTCTTCCATA
TCAACTAGCATGATTTATTCACATATTCCAAGCATATTCC
AGGAACATGCATTCAGATGCTTCATCTCCTAGAGTGAAAA
TTAATAGTGAATTATATCAAAGGAAATCTGAGTTTCTTGG
AAAGACGGTGTTATTTTGTGGCAGAGAGAATCCTTCTTTG
CTGATCTCACCTGAAAGTCAAGTTCTTTCCTCTGACTTTC
TGTAGCAGAAGTCTCAGTCTTAACATACATTCAAGTGTTT
GTGTACTGCCTGTTTCCAGACCCTGTCCCTACTTGGTATG
AAACCCAATCTTCTGAAATTGTGTAAGTACTCTAGGTCTT
TCTGGAGAAGTATGACGAAGACTGCTCTAGACCATTTGTC
TATATGTATTTAATTTATGCTTATTGAGCATATGTTAAGC
AACTAAACACTATATCCAAATGTGGTGTTATAAATTCAGG
CAGGATGAATTGATTGATAATATCAGCTAGATGAGACACA
GTCGTTGGAAACCACATTAGCTAATTTTCAGGATCCAGGA
TGTTAGAAGTTATCATTCTAAGAGACCTGGCCAAACATGG
CGGGGACCAACTCCATGTGCTAACACAGGAGGGTGGCAAA
GACAGTCTGAGGCCCAGATCCAGGGGGATACTCAGGACCA
TCTTCAGGAGCAGTAAGCAATGGATGAGGTCTTGAGGGAG
AATTAGGTTAGAATAATTCTTGGCTTAGCCATGTGATTAT
GGGCTTAGGGAGGACAAATGATTCAAAATTAGCTTAGGAG
TTTACTTAAGTCTGATCTTATAGGTTGTGAGAAAGGGAAG
CAAGAAGGCCGTAGACAAGGACAATTTAGAGTTCCCAATA
CAAACGTTTGTGTTATATTTAAATGACATTTTAAATCCTA
TCCTAGAGATATGTGGTCCATTCTATCTCATTCTTCAGAA
CCTGCCCATTATTGTAGTTCTTTGGATACAGGTTTTATGG
ATTTTCTGAAAGAGGCTATGCCTTTGTACCTTAATTTTCT
CCATTGTGTTTAGCATAAGAGTACTTAAAAAGTAGGTGCT
TAAAATATTTTTTCAAGTCAGTATATATGTGTGATTTTTA
AAATATCTCTACTGGCTACATGGATGTTGAATTCAGCCCT
TGGATTTTCCGGAACTCTTGGTACTGTGGGGTTCTGAACT
TGCCTTGGGAGTGAGGCAGGAATGAAGTGAGGAGGGAGAA
ACAGAAAGTCCTCCTGATTTTCTGTTTTCTTCTATTTTCT
TCTTCTCTCACCTGGGCTCTTTTCTGATGGGGAATGGCAG
ATTGGTCCACCAAGGGAAAATGTCACAAAAAGGAATTTGT
TTCATGGATAAATATTCATGTTTTGATTAGGCCTACTTTA
TGTACCAGAAATTCATCTTGACCAATTCATTTAAAACTAA
ACCTTGGATGACTTCTGTTTCTAGAAGCTGAAGTAGACAT
TCTTTTCCTTTTCATCCATCTAAGTACAGCTTTGTATACT
AAGTAAAAATTCTGAACATTATGCATAAAACATACATAAA
GGACTCTGAAAAATGGAGAAAAGAAACATTCGAGCTGGGG
TCTTTGGGACCTGAAAAACCACATGGCAGTGAGTTCTTAA
TGCTGAAGAACTAGAATCCTGGAAATGCCGACAGGTGCAG
ACAGAAAATAAAACCAAGCCAAATCAAAATCAAAGCAAAC
TAAACACATGCACGTGCACACACACACACACACACACGCA
CACACACATCTGTTTTCTCTAGCCAAATGATCAGGAAAGG
GACAGGCTGGCAAGATAGAGAGCTTTTAGACAATAACCTT
TCTATTCCAGCCAAACACCACAGAAAGAAGTGTGGCCCCA
CCTCTACTTATGTTAGCAAAGCCTGAGTAGAAAACGTAGA
CTTTGACCCTTGTGAGGCTCTGATGAGACCAAACACCCTC
ACCAGGGTGATGACAGAGGAAGCCCAGGAAGGAGCCTGAA
TTTACTTCTCTGCTCCAGATGGTAGTGAGGTACCCCTGCC
CACATATGAACAACTCTATACACATGAATTTGGCAACTTA
GATGAAGCAGGCCAATTCCAAACAAATTACAAGTAAACCA
ACACGAAATAGAGAATTTGAATGGCCTTATGACTATTAAG
GAACTTAAATTTATAATCTGAAACTCCCCAAAAAGAAATA
TCTAGGTCCAGATGATTTCACTGGAGAATTCAACCAAAAG
CTTAAAGAAAAATTAACACCAATTCTACACAATCTCTTCC
AGACAGAAGAGTAGAAGACACCTCTCAAGTCATTTTATGA
AGTAATATTACCTTGAACCAAAACCAAAGGCAATTCAAAA
AAGGAAACTAAAGTCCCATATATCTCCTAAATATAAATAA
AAATATCTTTAACAAAATATTAGCAAATAGAATTCAGCAA
CATATAAAGAGTTATATATCATAATCAAAGTGGGATTTCT
TCTAGAAATGCGAGGATGATTCATTGTTTTAAAATCAATC
AATGTGTTTAGTTGTATTAACAGGCTAAAGAAAAAAAGGC
TCACATGATCATATCAACTAATTCAGAAAAAGCATTTAAC
AAAATTAAATACTCATTTATGATAAAAATTCTCATAAAAA
TAACAATAGCCCTTTGGGAGGCCAAGGAAGGTGGATCACA
AGGTCAAGAGAGCGAGACCATCCTGGCCAACATGGTGAAA
CCCCATCTCTACCAAAAATACAAAAATCAGCTGAATGTGG
TGGTGCGAGCCTGTAGTCCCAGCTACTTGGGAGGCTGAGG
CAGGAGAATGGCATGAACCCAGGAGGCGGAGATTGTAGTG
AGCCAAGATCACACCACTGCACTCCAGCCTGGCGACAGAG
CAAGACTCCGTCTCAAAAAAAAAAAAAAAATAGCAATAGC
GGAGAATTTTCACAACGTGATAAAGAACATCTATCCCCTC
TGCAAGAAAACTACAGCTAACATTACACTTAATGGCTACA
GACTGAAAGCTTTTTCCCTTCAATTAGAAACAGGTTCCAC
CACTTTTATTCAACATAGTGCTGGAAAGTATTGCTAATGC
AATAAGATGGGGGTGGGGGGAATGCATACAAACCAGGAAG
GAAAAAAAACAAACTGTCACTATTTTCAGATGGAATAATT
GTCTATATAGAAAATGAAAAATATCTACAAAAACATCCAC
AGAACTGATAAATAAATTCAGCAAATTCATAAGATAGCAG
ATAAACATACGAAAATCTATTGTATTTCTTTATCATAGCA
AGGAACACATGAAAATCAAAATTTAAATTATAACACCATT
TACAATAATCAGAAAAATTTTAAAGTAAATATTTAGGTGT
AAATCTTACAAAATGTACAGAGCTTGTGTGCTGAAAACTA
CAGTATGGACCAAAAGAAGCACACAAAATATAAATTAATG
GACATAAATGAAATTTTTACTGATTGGAAGACTCGACATA
GTAAAGTGTCAGTTCTTCACAAACTGAAATACAGATTTAA
CATAATTCTTATCAAAACATGAGCAACATTTTTATAAATA
TTGAGATTATTTTAAAATTCATATGAAAATTCAAAGGAAC
TAACATAGCTAAAACAATTTTGAAAAGAAAAATAATGTGA
TAAAAATAAATCTGCCTCATTTCAAGACTTACTACGTCAC
TATAGAATCAAGATTATCAGTGGAACAGACACATAAATCC
ACTAGCGATCAGAATAGATAGTTTGGAACACAATAGATAG
TGTGGTATAACCATACAGATATGACCAATTGATTTTTTTT
TTTTTTTGAGATGGAGTCTGCTCTGTCGCCCAGGCTGGAG
TGCAGTGGCGCGATCTCGGCTCACTGCAACACGCCGTTCT
CCTGCCTCAGCCTCCCGAGTAGCTGGGACTGCAGGTGCCC
GCCACTGTGCCCGGCTAAATTTTTGTATTTTTAGTAGAGA
GGGGTTTCACCGTGGTCTCGATCTCCTGACCTCGTGATCC
GCCGGCCTTGGCCTCCCAGAGTGCTGGGATTACAGGCGTA
AGCCACCGCGCCCAGCCTGACCAATTGATTTTTTTGACAA
AGACTCAAAAGCAATTCAGTGGAGGAAACATCACCTTTCA
GCAAATGATACTAGAGCGATTAAATGTCCATAGACTAAAA
TAAATGAACCTCAGCTTAAGTCTCGCACCTTGTACAAACT
TTAAATATATTAACTCAAAATGGAGCATGGACTTAAATGT
AAAATATAAAACTTTATATAAAGTGTAAAGAAAAAGAAAA
AATATTCAGAATCTAGTCCTAGGCAAATAGCTCTAAGACT
TGATACCAAAAGCATGATTTATAAAATAAGTGAATAAATT
GGACTTTATCAAAATTAAAACCTTTTTTCCTGTGAAAGAC
TCTGTTAAGTAAGGATGAAAAGACAAGCTAGAGACTGGAA
GAAAATAATGGTAAACCCCATATCTAACAAAGGACTGGTA
TCTAGAATATAGACTATAGAACTTTCAACACAACAGTAAG
AATGCAAACAATTAGACCAAGGGCAAAGATACAAATAAAC
ATTTTACCAAAGTTATACAGATAGCAAATAAGCACATAAA
AAGATGTCCAACACCTAGGGAAATAACAATTAAAATCACG
GTGATGTATCACTACATACCTACCTATCAGAACAGTAAAA
TAAAAATAGTTCAGCCTGGGCAATGTAGTGAGACTCTGTC
TCTACCAATAAATAAATAAATAAATAAATAATAAATAGAT
AGATAGATAGATAGATAGATAGATAGATAGATAGATAGAT
AAAATTAGCTAGGTGTGGTGGCATGTGCCTGGAGTCCCAG
TTACTTGGGAGGCTGAGGTGGGAGGATTGCTTGAGCCCAG
GAATTTGAGACCACAGTGGGCTATGATTGCACCACTGAAC
ACCAGCCTGAGCGACAGAGTAAGACCCTGTCTCAAAAAAA
AATTCAAAAGTGACAAGACCAAATGTTGGTGAGAATGTAG
AGGAACTGGAGCACTCGTGTATTGCTTGGTTGACAGTTTG
AAGTTCTGCTGAATTTCCAAGCATTCAAAGTATTTTGGTG
TGTATTTCCTCATATAATTTGGCAATAATTATTTGAGGTG
GTAATAGGAAAGGAATTCTTACTACTTCTCTTCCTAAATA
AGTAAACAAATTTGTGGAGTGGCTAATTTATTACTAAGGT
CATGCAATAGTGTCACAGAATCATTGACCGTAGAAGTCAA
TTAATACCAGTCCTGGGACTTTTTCTTAGTGTTCCAAGAC
TATTATGAAGCGGTTTTAATTGTTTCTGTCATGATTTATA
ATCTCCAGCATTTTTTTTAGTAAATGTCTGAGGATCATTA
ATAAACCTATGATCATAAGATTTTGTAAATAAAATGTCCA
TGGATTAAAAGAAAAAAATTATGTTTTTTCTATTGCCATA
GTTTAACATTCTGCTGAAAAGAAATATATAATTATAATTA
AGGTTCTCTTTTTATTCTTGCACATATTTCCTGTTTATTG
AATACTTTTTTTTCTGAAAACCCACTCAACTATTTAAAAA
GTAGATTGGTTATTAATCTTAACATCCTTGTAGAAAACTT
TGTGTATAATTCTTTAAGGTCTGTCTGTTTTTTTTGTGTG
TGTGAGAGAGGATAAAAGAAAAGGACTATAATAGAAGTTA
TATAAAACTCTAACTTTTTTCATTATTGACACATAATAAT
TGTATATATTTATGGGGTACCTGTGATATTTTGATGGCAT
GCATACAATGTATAATGATCAAGTTATGGTAATTTGGACA
TCTATCTCCCAAAACATTTATCATTTCTTTGTGTTGGGAA
CACTACAAATCTTCTAGATATTTTGAAATATACAGTAAAT
TATTTTTAACTATCATTACCCTACTCTGCTGACACTACAA
CTTATTCCTTCTATTTAGTTTTATGTTTGTACTCATTTAC
CATCCTCTCTTCATCTCTCCCTTCTCCTTCCCTTCCTACC
CCACTTTTATTTTCAGATAATGTTGCAATGCAATCAATGA
AGTAGATCTTTGTTAGCTTATATCTTGTGATCTAACACCA
AAATCAGTAATGGAATTAAGCTAAACAATTCCTTTATTAG
ATAAAACAAACATGCTTCAAGGTGAAGCTAGCCATAGAAA
GTAACTTTCAGGTTTCTTTGTTGAGAAATGAGGCAAGAGA
GATAAATGGCAGTATATACTTGGTTAATGTTAATTTCTTT
ATAAAGTCATTCTGTGTCCCTTAAATGGGACAACAGCCAT
GAGGCTAAAAGATTAGAACTTTGGCATTCCACGTTTATTG
AGCTGTACTGCATATAGAGCTGAGACTGAAACGAGACTGC
AATTATTCCAAACAACTGGAATACCTTTTTAAGGAGTCTT
CCTTCCTCAAAATAATATTTTTATACTGATATTTAATCAT
TTTTTTCTCCCAAAAGTGGCACTTGAAAAAAAGCGTATAA
TCTCTAATTCTGAGTGTAAATCTTACCTCCTTCACTTAAC
TAGCAATATAGCATTGGACAAGTCATTTATCACTCTAAAC
TGGATTTTCCTCATCTGTAAATGGAGAGCTATTACCTGCT
TCACAGGATTCCTAGGGAAATGAAATGAGAGTAAAATACT
TGATTTCCAGTAGAATCTTGGTGGATGTTCAGCCTAAATT
GAGATTTTATGTAACACTACACTCTCCCTTTTTCTCTTGT
CACTCCTTCACAACATCTGCCTTTCCTGTTTTGCCTTCTT
TAAAAAAAAAAAAAAAATCACAGAGGTTTATACTGGGTCC
TTTCCTCTGATTCTAACCTTTTCAGTACTTCAAAAATTGT
CACAATTTTCTCATTTCTAAACTAGAAAATCTATTCTCGT
TTGGCATTCTGGAGAAGTATGTAGGATTTGTTATTAAGGG
AGCTTAAGTTTCTATGAGAATAATATGAGTGAATCATGTT
ACTTGGCAAAGGAACAGTTGACGCAAAAGACCTCAAGACC
CATCATCTGCTTACATTTCTGTCTTATCCAACACTGAATC
CATTGTCATAGCCATATGCTAGTACTGGATAAGAATTATG
GATAGATGGCCGGGCGCGGTGGCTCACGCCTGTAATCTCA
GCACTTTGGGAGGCCGAGGTAGGCAGATTACCTGAGGTTG
GGAGTTCGAGACCAGCCTGACCAACATGGAGAAACCCCCT
CTCTACTAAAAATAAAAAAAATTTAGCCGGGCATAGTGGT
GCATGCCAGTAATCCCAGCTACTCAGGAGGCTGAGGCAGG
AGAATGGTTTGAACCTGGGAGGCGGAGGTTGCGGTGAGCC
AAGATCACACCATTGCACTCCAGCCTGGGCAACAAGAGCA
AAACTCCATCTCAAAAAAAAAAAAAAAAGGTTAGGAAATG
TAATTTGGGGGAAAAGACGTTTGAAGAAGAGCCATAGCAA
TCAGGTAAAAATGCTAGAAAAAAACAATCTTAGATGTTGT
TTCTTGTGGTCTTTTGCATCAGTTGATAAATTTGACTTAA
TCAAAATTTGAAACTATTTTACTTTATGAATGTACCAGTA
TCTGTTTATCTGTTTGCCAGGTGAAGGATATTTGGGATGT
TTTCAGATTTGGGAAATTATGAATAAAGCCTCTATAAACT
TTCATAAGCAGGTTTTTGAGTGAGCATAAAATTGTTTTGA
GTGAGTCAGTGGTTAAGTATCTAGTTTGTGACATTCCTTT
ATTATTCCTTAAATATTGATGATGTCTTTGTGATGTTTCC
CGTTTTTTCCCTGATACTGATAATTTGTAACTTCTCTCTG
TTTATCTTGGTCAATCTGACTAGAAGTTTGTTAGTTTTAT
TCATTTGTTTCTCAGAACCAGATTTTGATTTTCCCATTTT
TTTTTTTTTTTTGCTTTCAATTTTATTGATATCTTCAGTT
AACTTTGTTATTTCTTTCCTTCTGTTTGTTTTGGGTTTAA
TTTGTTTTTCTTTCTCTAGTTTATTAAGATGGAAACTTAG
ATGCTCTTTTAAAAATTTAGGCATTTGGTGGTATTAATTT
TCATCTAAGCTGTGTCTTGAATGCATACCACAATACTTAA
TATGTTGTGGTTTTGTGTTTATTTAATTCAAAATATTTTC
TAATTTTTTTCATGACTTCTTCTTTGGCTTGTGGTTATTT
AGAAACATGTTTTTAAATTTCACAGCATTTGAGGACGAGG
ACCTTCCAGCTATTGTTCTGTAATTGAGCTCTATTTTGAT
CTTTCAGGCAGGAAACATAATTAGTATGATTTTTAGTTTT
CATGATTTGTTGAAGTTTGTTTTATAGCTCAGAATATGGT
CTAATTTGGTGAAAGTTCTAAAAGCACTTGAAAAAAATGT
ATATTCTGTTCTGGTTGAGTAGAATATTCTATAGACATTA
GATCCACTTGATTGGTACTGTTGTTCGGGTCTTCTATATC
CTTACCTATTTTTTATTTGTTCTATTAACTGCAGAGAAAT
TGCGGTTGAAATTGAAATCTCCAGTCATCACTTTGGATTT
TTCTATTTTTTTTTCAGTTCTATCAGTTTTTGCTTCATGA
ATTTTGAACCTCCGTTGTTAGGTGGTCATAGAGATTTCAT
ATTAAAATAAAATAGAGTAAACCCTTCAGACAAATAGAAA
CAATAGAAATTTCTGTTTATTTCTTGTTAAGAAGTTATCT
TAAAAGCAGAATGATCTTTATACCTAGACCATGTGGACAG
TTTCTTGTGATGTCCTTAGACCTGACTAGTGGTTCTCAAA
TTTTAATGTTAAAAATCCTATTAAGGTTATACACACAAAT
TCATGTATATTTCATGGATGATTTAAGGAATGTACAAGAA
TAAACTTTACCTGATTTTTCTGTTGTGGACATACTTTAGA
ATATTACCTCCTGCAAAAGTCCACTTTCATAATATTTTTT
GCTTTTATTCTGCTTGAGAATGTCCAATTCAAAGGTTACT
TCCTCAGTCAAATTTCTATGAACTGCTGTTTTCCTCAGTA
GATTAATTCAAGCTTTTATAGCTCTTCAAATATATTTCTA
TCATGGAACCTGAAATTCTATGGTACAGGTTGACTATCTG
TTATCCAAAATGCTTCAGACCAAAAGTGTTTTGAATTTGG
GTTTGTTTTTGGATTTTGGAATGTTTGCACATTCATAATA
AGATTTCTTGGGGATGGGGCCTAAATCCAAACACAAAATT
TGTTGATGTTTTGTATACACCTTACCTACATAGCCAGAAA
ATAATTTTATACAATATTTTAAATAAATGGAAATGAAGTT
TGTGTTACATACTTATGAAACAAAGTTTGTGTTAAGTACT
TATGTGTGAAACAGGAAATAAAGTGGAACCTTCGACTTCT
GGCCTCATGTCAGCACTCAAAAAGTTTTGGATTTTGGAGC
ATTTCCGATTTGGGAATTTCAAATTAGGGATGTTCAACCT
GCATGTCATTACCTATGAGATGCCTTCGGAGAATAACTTA
ATCATCTGTTTCCACATTGCTTGTCATAGCAACCTGATGT
GCAGTTAGGTACTTACAGGTTATTTTTAAATGATGAATAG
ATGAATAAATGAATATGATTTTTCTGCTGTCGTCAACAGA
GTGGCTAGGTAATCATGTTTTTATTGGCTCTTGACCTCAC
TTAATAATTGTGGAGTCATGATCCCTAGACTGCTTCACTC
AATACATTTTTTTTTCTGCCGATCAATTAGGCAGGATGTT
TCTTATCACTGAGTGCAATAATAATCCAGTCATTGAATAG
GTGACATTCATTATTTCTCCGCTTTTCCTGGTATAATCTT
CCTTTCTCTGTTGTTGATGGATGCAGAGTTGCATGAACAA
CTTTGTTTCTAGGATCCACAGGTGAGCTGCTCTCAGAGGG
CAGTTCTGACTCCCATCGACTCCTGTTCTGTCCGTCTGCC
TCAGCAGGGTGCTGCTGTCACTTCTTTTAGCAGCTGCCGT
CTCTTTCCTGATGATAATGCCACCAATGTGCTTTGAATGC
CTAAGAGATGCCAGTTTCTCTGATGTGTTCGTGTGCCAAG
GCGGTACAGAAGTAGAGGGAATACCCCTCTCTCCCTACTG
TTTACTTTTCCAAATGTTTCCCATGTGGCCCTGCAGTGCA
TTCCACTGTTTTACTACATACAGCCTCTTTCTCTTACTCT
CTTACTAGAATTCAGGTGGGAATATGTGGGAGGCCTAGAC
TGGAAAACAGATTTGAACTCATAGAAGCATGTCTCTTCTC
TATGGTGTAAGTTTTGTACTTGACCCAGTTTGACTCCTTT
TTCTTTGAGAGTGATTTTTCTGCACAGGAGACTTTTCAAT
ACCATGTGTATGTAGATAGACTTCTTGTAGACCTGACCCA
CCCATCTACTTGATGTGTCTAGACTGTTAAATTCCAGGGG
TCATGTCAGCTGTGAGACACAGCATGATTTATTGTACTCT
GGGTATCTATAGGGCCTGTTTAGTTATTTGCAATAGTACG
GGCCAGGCCAGAAAGGTTCTAGTCCTGCCTGTTCGGATGG
AGAACGCGGTGACTGAGCTGAGCCTTTTGCAGGTGCTCAT
AGTGGAAATTGAGTGCCACAGATATGCATGCAACCAAATC
ATACTGCAGTCACTGATGTGGGGAAACAATTAGTAATGGA
AATTTTCAGAGGAAATAGTGTAATAGGATATCTCACCACA
CGAACGAAGTTCAAGGATTGAGAGGTGGGACATGGTCTAC
TTGTATGTCCAAGCAATGAGAGTGGTATTTGGGCGATCTC
TCATGAGGAGAAGAACCCAGCCAGCAGAGTCTGTTCTGAG
TCTGGGCTTCAGGCTCTGGATAAGGGACTAGCAAGCACAC
AGCAGAACCCAGAGGATTACCAAAATGAAAGCAAATAAAT
GTGGACCAGAGCATGGTATGTATGCATTTTTCCATTTTTT
TTTTTTTTTAAGGAAAAAAAAAAAAGTTTGGGAGGCTGAG
GGGGGTGGATCACCTGAGGTCAGGAGTTCGAGACCAGCCT
GGCCAACATGGTGAAACCCTGTCTCTACTAAAACAAACAA
ACAAACAAACAAACAAACAAACAGAAACTGAAAAATTAGC
CTGATGTGGTACCATGTGCCTGTGATCCCAGCTACTCGGG
AGGCTGAGGCAGGAGAATCACTGGAACCCGCAAGGTGGAG
GTTGCACTGAGCCGAGATTGCGTCACTGCGCTCCAGCCTG
GTGACAGAGCGAGACTCCGTCTCAAAAAAAAAAAAAAAAA
AAAGTGTGAGATGCTGGGTTAGGAAGAGCCAGTTCATAAG
ACCTGGAAAAACTAAGCCTCGGGAATGGGATGAATACTCA
ATTTTCAAAACGGAGACACAATACCCAGGTCAGAATAGTA
ACAAGTATAGCTCTATGCTGGCACCTGAGCGTGTGAATTA
TCATTTAGAAAACATTCATAGTCACACTAACATTGATGGA
GCTGGGGGTTGTGTGTCCCAAATGCTTTGTAACCATGACT
TCGTTCAATTCTGTCAGTTGCCTGGTGAGGTGCGTACTGT
CTCCATTTTTGGAGTGAAAGTGTGTGATTATCACAGCTGT
GACAAATGGAGTATGATTTTTTATTCTTTGGAGCCCTATG
GGGCATGCTTCGTTATTTACAACAGGATGAGCTGGGTCAG
AAAGTCCTAGTCCTGTCTGCTGAGGCAGAGTGGACAGTAG
CTGAGCTGTGCCTATTGCGCATGGTGATGGCAGGGATCCC
GTTCAGGGACGTGAACGGACTTAGTCAAGGACCCAAAATC
AGCACGGGGCCAACAGAGAGCAAGAATTCCAGCCCAGCCC
TTCTTAGACAAATGTTCCTGCTTTTCTTACATCACAAGGC
TATAGGTTGTGACTCTGCAGTGTACTAATGCTTCCTGATC
TGTTAAGATAGAGAGGAGGCCAGGAATGGCTCACATCTGT
AATTCCAGCACTTTGGGAGGCAGGATGATTGTTTGAGGCC
AGGAATTTGAGACTAGCCTGGGCAACAAAGCAAGACCCTG
TCTCTTCAGAAAAATTTAAAAAATTAGCTCGGCATAGTGG
TGTGCACCTGTAGTCCCAGCTACTTGGGAGGCTGAGGTGG
GAGGATTGTTAGAGCTCAGGAGGTGGAGGTTGCAGTGAGT
CATAATCGTGCCACTGCACTCCAGCCCGGGTGACAGAGCG
AGACCCAGTGTCTAAAACAAAAAACAAAGAGACCATTATT
TGCTCCCTCCCTGTATAGCCTTAGAAGAAATGTTTCCTGA
GTTCTGATGCTTCCTTCCTAGCATTGTTCTGTATCCTCCT
GTGACATCTGGCCACCATCAGTATAACTTCTTCTAGCAGC
TCTGACCTTTAATTCCAATCAGCAGCTTTTGATCTGCTGT
AGGCTAAGAAACAGGATCAGAGTAATAGCTGGCATTTGTT
GAACATTCACTATTTAGGAGGCTCTGTGCTGTCCTTTACA
TATTTATCTCATTTAATTATTACTACTCTGTGGCCAAAGT
ACTGTTCTTTTATGATTGTTTTAAATGTATTTTATTTTTT
AGAGCAATTTTAAGATCACAATAAAATTCAGGAGAAGTTA
TAAAGATTTCTCCTATACCCCGTATCCGTATATGTACATA
ATCTCCCCCATTAACAACATACTCCACCAGAGAGGTACAC
TTTTTTCAATTAATGAACCTACATAGAGGCATCATTATCA
CCCAAGGTCCATGGTTTACATTAGGGTTCCCTCTTGGTGT
TGTACATTCTATAGTTTGGGCAAATTTATACTGACGTGTG
TCCACCGTTATAGAATCATACGAGGTAGTTTCATTGCCTT
AAAAATCCTCTGTGCTCTGCCGATTCATCCATCCCTCTCC
TCTAACCCCTGACAACCACTAATCATTTTATTGTCTCCAT
ATTTTTGCCTTGACCCAGAATGTTATGTAGTTGGAATCAT
ACAGTATGTAGCCTTTTCAGATTGGCTTCCTTCACTTACT
AACATGCATTTGAGTTTCCGGAGACACTGTTCTTCCCAGT
TTATAGATGATGAAATAAAGTCTGAGAAAGCTGAAATGCC
TTGCCTACAATCACACAGATAGTGAGTGAATGACAGGTAT
GTCTGGAGAGCTCTTGACTCCCATGCCCTGCTGTCCTATC
CATGGCAAGGACACACATCAAATTCACAGCGGAGTCAGGA
GTTCCGAAACTCTTTGACTCTTGATCTAGTGCTGCTCTAC
AATGCCATTCTGTGTGTCAAAGGACATCTTACTATAATAG
AAGAGTAATTACAGGGATAGAAAATGTATTCTCTGTTTGG
AAACACTGTCCCACATGGAAGCTGTTCTCTAGAGATCCAC
TGTTCAGCATTATACTTCTTTGTGGTTGCCATACAATGAG
AAACAGGTGTCAAGGTGGGTTTCTCACATAAAATAATCTA
GGACTGATAATTTTTTATTTTGAGGAAGAACAAAACTTTA
CACACACACTTTATGTTACTCTGTTTATCCTTCACTTTCT
GTGGGTTTTTTTGTTGTCGTTGTTGTTGTTTTGTTTTTTG
TTTTTTGGGGTTTTTTTGAGACGGAGTCTCGCTCTGTTGC
CCAGGCTGCAGTGCAGTGGCGCGATTTCGGCTCACTGCAA
TCTCTGCCTCCCGGGTTCATGCCATTTTCCTGCCTCAGCC
TCCTGAGTAGCTGAGACTACAGGCACCCACCACCATGCCT
GGCTAATTTTTTTTGGATTTTTAGTAGAGACAGGGTTTCA
CTGTGTTAGCCACGATGGTCTCGATCTGACCTCGTGATCC
GCCCGCCTCGGCCTCCCAAAGTGATGGGTTTACAGGTGTG
AGCCACCGCGCCTGGCCCGCTTTCTGTGTTTATCAAAGAT
TCCACTAAAGATTCATATCCACCTCATACCTGGCCCACAT
CAATAGCTGTCAATTCTATAGAACCTCATAACATTTCATT
TTTCTTATTTCAGTGTCTAACTATTAGCTTTTCATGTTAT
GAAAAGCATCTACCCAACTAGATTTTAGGACTCTTTGAGA
TCAGGAAGTATGTCTTATATTTTTCAGTGCCTATGAAAGT
GCCTCATGTGTGTATGATTTTATGTATATTTGCCAAGTAC
CCTATCACTAAAACTAAAATATACTAATGTTTATGGAAAC
TCTTGGTAAATTATTTCTTGGAAGTCAACAGGCTGTGATG
TTATATTTTCATGAAATTTTGTGGAGAATTGGACTAATAG
GCTTTTTAGATTGACTGGGTATTATTACATTTCCCTCTAC
AATTACTGTGCAGAGGGAAACTGTAGGTCACATGTTGTCC
ATCTGAATCTGTGCAGTAATTAATCATGTGCTTGTGGGGA
CTAAATATGCAGTAAATATTATGAATAACAAAGGGTCTTT
GGAGCTAGACTGTGATTTAGTGGAGATGTTCTGCCTGTGA
GACTTCGCTTAGTCGCCAGCTGCCTTTTCTCAGCATGTCA
AATGGGAGGGCTAATCTCTTAACACTGACTGATTAATGAT
TAAATCACTTTATCAGCCAAAGTTTTAAAAATCTGCCTAG
TGGCTCACACCTGCAATCCCAGCACTTTGGGGGCCGAGGC
GGAAGGATCACTTGAGGTCAGGAGTTCGAGACCAGCCTGG
CCAACATGATGAAACCCCGTCTCTATTTAAAATGCACAAA
AAAATTAGCTGAGTATGGTGGTGCATGCCTGTAATCCCAG
CTACTTGGGAGGCTGAAGCAGGAGAATCGCTTGAACCTGG
GGGGTGGAGGTTGTAGGGAGTCGATATTGCGCCACTGCAC
TCCAGTCTGGGCCACAGAGTGAGACTCTGTCTCAAAAAAC
AAAAAAACAAAAAACGAAAAACAAAAAACAACAACAACAA
AACTACTAAACATTAAACTATTGTTTGATTGAACATATCA
GGCACATGTCCACCATGATAGAGCTTATAGTTCAGTGGAA
GTACAGCCAGTGCAGGCACCATGATGGAAGATAATTAGCA
TGTGTCTTTAGGCTGGACTACAGTGTAATAAGCCCTTTAG
TATCTTACACAGTGAACATTGAAGGTATATAGCACAGTTT
CGCTGCATATCAATCTTACAATAGGATCTATAACTGACGC
ACAAATTATAAATGGAAATGGCAATTGATAAAATGTTTCT
TTCTATAATCCCACACATCTTGAGTAAATAAACTGATTAC
ATTTTAACTGGATTCTGGTATCGTATCAAACCTGATAGGT
AGTTTTTGGAAACAATATCAAAACAAAGGAAACAGATACC
TTTGGAGGAGCTCAAAACTGCCTTTATCTTGGGCAACTTG
TCACCTAGTAATTGGCTTTAATCACTCTCTCTACCCTGTT
GACCATGTCCTCCTTCCTTAAACAACACTTTCTTTTCTTG
CCTTCTGTGTTCTTATACACTTTTGGTTTTCCTTCTACTT
TCTTGGCCCTTGCTGACTGCTCAGCTTCTGCAAACCTACA
GGTGCTGAATGAACTCCCTGGGTTTGCTCTTGGGCCCTGC
TTGTTTCTCTATGTTTAATTTCTCCCTGAGTGATCACAGC
TGGCTGTATGGCTTCAAATGCATCCAAATTTTTATGATTC
CCAAATTTATGTCTCTAACCCTCAACGATCTCAACTGTCT
CCTAGAATCTTTTCTTTTTCTTTTTTCTTTTTTACTTTTT
AATTTTTTTAGAGACAGGGTCTTGCTTTGTTGCCCAGGCT
GCAGTGCAGTGGCACCATCATAGCTTATTGCAGTCTCAAA
CTCCTGGGCTCAAGTTATCCTCCCGCCTCAGTCTCTCAAG
TAGCTGGGACTACAGATGCCTGTCATCACACCCAACTAAT
TTTTTTCTATCTTTTTTGTAGAGACAGGGTCTCACTAAAT
TGCCCAGGCTTTTCTTGAACTCCTGGCCTCGAGCAATCCT
CCTGCCTTGGCCTTCCAAAGTGCTGGGCTTACAGGAATGA
GCCACCATGCCTTTCCTGTCCTAGACTCTTGACTTATGTA
TCCAACTGCCTGATTCACATATCTTTTTACCAGTAAGCAT
CTCAAACATAAGGCAACTCAACTGGACCTCTGGATTTTTC
TCGACCCTCCTTTTCCTCCCCACTTTTCCCAGACTCAGCA
AATGACACTCTCCAATCAGTTGTTTAAGCTTAAGACTAAG
ACCTAGTAATTGGCTTTAATCACTCTCTCTTTCTCCATTC
CCACCTCCCTTTCAGTCAACTAGGAGGTCTTGTTGTCTTT
GTCTCCAAAAATGTATCCTGAATCTGCTCATTCCTCTACC
TCCCCATTGCCACCTTTAGTCAAAACCACCAGGCTTTTTC
ACCTGAACTTCTGCAGTACCCAATTGAGTGTTCTCTCTGT
CTCCACATTTGCTTCTGTGCTATTCATTCTGCACTCAACA
TGCACAGTGCTATTTTAATACTATTAATACCATTAGTTGC
ATCACTGTTTATAACCCTCAAGGGGCTTCTTATATTTACA
ATAAAACCCAAATTTATAAATACGGCCCTAGATGATCTGG
CCAGTGGGGCCCCCTTTACTTCCATTTTCTGTTGTACACG
CCATCCCTGTCTAAGCTCCAGGTTCCTGTTCCTTATTTTC
CTTGAACATGGGAAACACATTCCCTGCCTTGAGGCTTTTA
TACTTGCTGAACTCTCTCCATCAGATGCGCTTGCCTGGCC
CTTTGCACGCTGGCTTCTTCTCGTCACTCCGGTGTCTGCT
CACACATCACCTCTTCAGGGAGGCCTTCCTTGGCAAGCTT
TGTGGAGTAGCCTACTGCTCTGTTACTTTATGACCTGATC
TGATTTTACTTTCACAGGCATTTTATTATTTCTTGATTGT
TATAGTTGTCTTTCCTCCTGCACTAGAATGTAAGACTCTT
GAGGGCAGGGCACTTGTTCATATTGTTCATGATTCTTGTC
CACGTCAATCAAGCAGAGCACACACCAGGTGCTCAGTAAA
TGCTTCTTGCATAAACAGTTTCACTCCATGCATGGCCTTA
GGAGTCCTCTTCAGTTTTTCACTTTGGTGAGATGGTGACA
TATCAATTTTACTCATGGCCATTTTAGTGCTGGAAAGGCA
GAAATGTCCTTTCACTGAAGAGTGCCTCACGTCGAACCTC
AGTATTTCTGAAGAGGAAAGCAGCACAGGAGGCCATCAGA
GGAGCCCGCCATGAGGCCTCGGTCTTCTGTTTGTCCATCT
TTCCCTCAGGTCATAAGTCTTCAGAGCAGAGTCTGTTTCC
TCATAAAGTTAATATTACAGCCAGCCATATCCAAGGCCCA
CCATTTCCTGTAATGGGGTGACTGCAGAATGTGTGAGCTT
TGACTACCCCAAATGCAGCATCTGTATGTAAAAATATAAG
CCCCAGTGCCTTGTTTCCTGTAACATTGATTGAGCCCAAA
TCTCAGACTTTCATTTATTGTTTCTGGGTTTAGGATCCTT
AGCCAATTAGAAAACTTTATAAGACTCTTCTAGGCAACTA
AAATGAGTCTAGAGGGAGTGGGGAAATGAGCTTGAGGATT
CTGGCTCAGAAGACACTGACCCAGAAATAACTATCAGCAC
TTTTCCCTTCATCCTTGAAGTGGGGGCTTAAACAAGCAAG
CAAACCAGTAACTCAGTTTTTAAAACAATGTCCTGGGTAG
CGTCGGTCTTTCCAAAGCTCAGCTCTGATCATATCTAACT
CCTGTCGAACATTTCCAAGGCTTTCTATGCTTCTCGATCC
TATCTGAGGATAATGTTCCGGGACTCTTGACTTCTGGCCA
CAACTCCCCTTCACAACCTTATCTCCCATATTGTACTTAA
AAGGAAGTCATAATAACAAAGGGGATCTGGGAGCAGGCTG
CATCTGCTCTGTTACTGTCTAGGCACATTAGCCAGTTGAC
TTAAGTGTTCATCATACACTCACAGGACCACCTCTCATAG
AAAGGTGGTAAGTCTGAGGTCCTATTTGTAAAGTGGCTAT
AGTGATAGTTCTTGCCTTATACTGATAGCACCTACTTTAC
AGCAGACCAAATAAGATACTGCATGTAAATTACTTGCAAA
AAGAATCACTGCTCTTTAAATTTTTAGCCGTTCTTATTCG
TTCACTATTCTTCTTAGCTAAATGGGCCTCTGCACTTGCC
CCATACATTCTGTCTTGATGTGTTTGATTGTAGCTGTTCC
TTTTTCCTGCAATGCTTTTTCCTCCTCCCCAACTATTGCT
GCTCCCATCACTAAATAAAGTTCAGTCTTCGTAGACATCT
GATTTTTCCAGGTTTAACTCTGAGTGACAGCTGAAGCCCC
TCTCCCTTCTCTGTGGTGGATTTCCCTGCACCGTGGCTCT
GCACACTCCTTTCTGTGAATGCTTGTATTTCCCTAGTGCC
CTTTTATGGTATTTATCATGGTCTGGCTAGCATTCTGGCA
TTGGCATTGACACAGATGTCCACTCCCCTTCCTACTCTCC
AAGCATCTTGAGGCCTGCAACAACTCATAAACCTTGGAAT
AAAGCCTGGTCTTCCCTCTGCAGTGGTTGACCTCTTCTGT
ATGTGTGAAGTCCTGGGAGGCTATTCATGGAGGCTTGACC
AAGGAAGCTGGCACTCAGAGAACCAGACAAGTCCCATCCA
AATGTGTGATGGCTGAAGTATCTACACTGTAGCAGCGAAC
TCATCTCCCACCACTGACTTCTGAGCTTTGCTTTCAGTTA
CGATATAAAAATGCCAGAGAATGTTGTATGCTTCCAATGT
GTAATAGGAGACAAGGATTCCTTCTCTTTTCTCATATGTC
TCCCTTCTAAGATTTTCTGTGAGCTGGAAACAGTGGCTAA
TACCTGTAATCCCAGTGCTTTGAGAGGCCAAGGCCGGTGG
ATCACGAGGTTAGACATTCGAGACCAGCCTGGCTAACATA
TTGAAACTGTGTCTCTACAAAAAATACAAAAAATTAACCA
AGCATGGTGGTGGGCGCCTGTAATCCCAGCTACTCAGGAG
GGTGAAGCAGGAGAATCACTTGAACCTGGGAGGTGGAGGT
TGCAGTGAGCCGACATTGCGCCACTGAACTCAGCTCGGGT
GACAGTTCAGGACTCTGTCTCAAAAAAAAAAAAAAAAAAT
TCTGTGAATTGGAGTCTAGTAACACATAGAAAACATTTTT
GCTCCTGAATACACTAAAAGGAGCTTTATAGTTTGTTTTT
AAGTGTTCATCATACACTCACAGGACCACCTCTCATAGAA
ATACTCCTTCTGACCACAAAGGCACAGGGGAGAAGGAAGG
AGTTGTCCCCCGGTACGTACTTTTTTGCTAACTTTTTGCA
AATAGCCCAGTGTTGGGGTGTGTTCTAGCTTTGGATCCAC
TAGCTGTTTCCTCACGTGTAAAATGATAGCTCCCACATAA
CAAAGTGTTTGTTAAGGATTAATTACAATACTTCATAGAA
GACATTTATGCAGCCAAAAACACATGAAAAAATGCTCATC
ATCACTGGCCATCACAGACATGCAAATCAAAACCACAATG
AGATACCATCTCACACCAGTTAGAATGGCCATCATTAAAA
AGTCAGGAAACAACAGGTGCTGGAGAGGATGTGGAGAAAT
AGGAACACTTTTACACTGTTGGTGGGACTGTAAACTAGTT
CAACCATTGTGGAAGTCAGTGTGGCGATTCCTCAGGGATC
TAGAACTAGAAATACCATTTGACCCAGCCATCCCATTACT
GGGTATGTACCCAAAGGATTATAAATCATGCTGCTATAAA
GACACATGCACACGTATGTTTATTGCAGCACTGTTCACAA
TAGCAAAGACTTGGAACCAACCCAAATGTCCAACAACGAC
AGACTGGATTAAGAAAATGTGGCACATATACACCATGGAA
TACTATGCAGCCATAAAAAATGATGAGTTCATGTCCTTTG
TAGGAACATGGATGAAACTGGAAACCATCATTCTCAGCAA
ACTATTGCAAGGACAAAAAACCAAACACCTCATGTTCTCA
CTCCTAGGTGGGAATTGAACAATGAGAACACATGGACACA
GGAAGGGGAACATCACACTCCGGGGACTGTTGTGGGGTGG
GGGGAGGGGGGAGGGATAGCATTAGGAGATATACCTAATG
CTAAATGACGAGTTAATGGGTGCAGCACACCAACATGGCA
CATGGATACATATGTAACAAACCTGCACGTTGTGCACATG
TACCCTAAAACTTAAAGTATAATAATAATAAAATTAAAAA
ATAAATAAATAAAAAAATAAAATACTTCATAGAAAGCTCA
CAGCCCAGTGCTGGCAAATAGAATGATTGAGTTGAGATCT
TTAAAAATAAACGTGTGCTTTAGGTGTGTGACATGCAATG
CACTGAGTTCTCAGCAGCATCAGTGCCTCCTCATTCTCAT
TCTGTGGATCTGAACCAATGAATTTCTTGCTTGGTACTGG
GAACAGAAGCATTAACCTCTGACAAAATCACACTTTGGAC
AAAGTCAAGTTTTCTTGTCCTGAAGTTTCTCACATCCTGA
TTCTGGTTGTCACACATAGAAACTGCATTTGTGAATCAAG
GCAGTGGGGTGCTTCAGTATCTAATTTTAAAGTTTTTCAA
CCTGGGACCTCAAACAAGGCTGCAAGTAGAAAATTGGGTC
TTGTCTTAGAACTGCTAAGAAATATTGGGCAAGTTTTCAA
CCTATTCATGAAAAAGAGCTGTTGCTCATATTTTCCTTTG
GTTTATCTCCAGCAGACCTCAAGGTGGATAGCAAGTCCTA
TAATTCTCATTAAACAGAGGAGCCCAGGACATTCGGGAAT
GATTTGCATCTTTTACTAGTCAGACTCTATATATCATGAG
TGTTAGTTTAAAATGGAATCAGAAGCATGAATGGTGCTTT
CACACTCATCCTTCTTCCAGGTAAAGTATGGGTAGACATG
GTAGCAGCTGAGTGTGTCCTGGAAGAATGGGAATATAGGG
AAGATTTACCATAAATCTCTGGAATTCTCCAGCTTGACTA
TGGGAGGGCAGTAAGTGGTGGTAGGGGCAGGAAGCAAAGG
TTAGTAATTTTCTTTTTATTTTTTATTTTAGAGACAGGGT
CTTGCTCCTTGCCCAGGCTAGAGTGCAGTGGTGCTAGCAT
GACTCATTGCAGCCTCGAATTCCTGGGCTCAAGTGATCCT
CCTGCCTCAGCTTCCTGAGTAGCTGGGACTACAGACACAC
AGCACCATGCCCAGCTAATTGTTTTTGTAAAGACCAGGGT
CTCACTGTGTTGCACAGGCTGGTCTTGAACTCCTGGGCTC
AAGTAATCCTCCTGCCTTGATCTCCCAAAATTGTAGGATC
ACAGGTGTGAGCCACTGTGTTTGGCAGGTAGTTTTCAGAT
TACCACTAAAATAGGTGCTCTAAATCCAAACAACCAGTCT
CAGACTAATCAATCATGCTTTCTATATGCATTAAAATAAA
AACTCTTCACTATTAAATTCCTAAACCATGTTTACATACA
TTATGATGTTTGACATTTGTAACAACTCCATGACCTGAGT
AAGACAGGCAAGGCATCTTTATTTGTATAGGAAAAGAAAG
TTTTACAATGCAGGCAATCAGAGTATGAAGATTCACTGGA
AGAAGTGAGCTAGAGTAGAGGTCAGAAGATGGAGTTCACA
GAGTCACAGACAGAGTAGGGCTCAGATCCTAGACCTCCAC
CTTAGAAACCAGTCACTTTGGCAAGCGATATAAAAACCTA
TGGGCCTCAGTTTATGCACCTGAAAAATTAGGATAATAAT
ATTCATCATGAATTATTTATCACAAGAAAAATAATTTGGA
AACTGTATTGAAGACACCAAGGTGGTCTAATATGTCTTTT
AAAAGAAATTGCAATAGCTGCTCTATGCTTTCCTTTCTAG
TTATGCCAAGCAAATTCGTTGGCTTTCTCTTGTTGCAAAA
ATTTGAGAGAAAGAAAACCTGACTTCTACACGTATTCTTA
AAATTGTTTGCTTTTTGTGTTCCTTAAGAGAGTATTTCAA
ACTCGAGAAAAACAATAGCACAGTTACTGGTAAATCATCT
CCACTACTTATTGCATTCTCTTTGAACTTTGAAAATAAAA
TTTTCTTTCTTGCTGATTTTGTCCTTTTCTACTTTACAGA
AACAAATGACTCATTTCTCAGGGGTTAAAGATGGCAACAA
TTTAAAGTTTTCAAAGTCCACAAGCAAATTAACTGACATC
AAAATCAAAGCTGAGTTTAGACACACAACCAGATTTGTTT
TGTCTTTGGGCTATCAGTTCAAAGCCTGGACAATTCTTTC
TAATGTGAGTCCAATTTGCTATCCCCCTAGCCTTAAACTA
TGAATGGTATCTTAGTTTAGTCTGTGAGTTTAAAAAAAAG
GTACAAATTCCAATAGCTGTTTCATACTGTTCTTTGCCCT
CCTAGTCCTGTTAGCTAATGGATTTTAAGATGCTCTTATT
TTTTTCCTGAGTGACTGTAATTATTTCAAATATTGAACAT
AATACTTCTCTTATTTTACCATTTTACTATTTGTCTTTTG
CATTTTCCTTATCCAAGTCCGTGTGCTCATTCATCCAAAA
GCATAATCGGTGATGCCAAGAAAAACTCTGGATTTTAGAT
TGCCACGTGTGCTGTGCCTTTTTTAAAAAAAATAACTTGG
CAGAATTAGGAAACAGGAGACAAATTCAAAAAGTGCCTTG
ACAACACAGAAAGACTGCATAAACAGTAGGAATCATGGAA
AAGCAGCCTCTCGTGTAATCTCTCGTAGGAAATCCTGTGT
TTCTAAGGACTTGTCTGAGCGTAATCAGCTCACTTAACCT
TTCTATTCCACAATTTTCCATTTATTAAATTGTGAAAGTA
ATGCTCTTCTTTTTGGGTCGTTAAGTGGAATATTTTAAGA
AGAGCACAGACACTAAATCTACACAGTATCAAACAGCCCA
TTGAAGAAAGAAACAGAGTCAATCCTTTTGTTTCTCTACA
GGATGCGTTAGCTCTGACTAATTTGATTTTTTTGTTTTGT
TTTGTTTTTTCACCTGCTGAATTGAGAGATGAACAAAAAA
TTACTAAGTCGTTTAAAGTATCTGTTTATGTGAGGAACAT
AGAGAGAAAGCTGGAGTTCTTCCCATTTTGTGGACCTGTG
TCACTCACGGATAGGGTACAGACTTAATCCATCTATCTCT
CAAAATACCCAAAGTATTCCCTGGTGCAATTCAATGGCAA
GTAATATTTCACTGTAAAGTGAGTTAAAATCCTCTAGGAA
TCACTTGTTACTATAAAATCCACCTCCAGAAATATTTCGA
ATCATGTTATAATTGTAGATTTACAGGCTTACCTAAACTG
TCTGCCATTTTATTTTATGAAACCATGGGTCATATGAATG
CTCAATAAATGAATTGATTGAATTAATAGATGGATAAATG
AAAGAGCATTTATAGGAGTTAAAAGAACTGGGTGACTTAC
ATGACTAAGGTTAAGTGACTGTGTTAGTTGCTTCAATGGC
ACAATGGAAACGATGTCTGCCTTATGGAATTATGGTGAGA
AATTAGGAAAAAACTTTAGAGACCACTATCAACTATTTAA
ATGTAATGTGATTTTTTTTTAGTATGTTGGCATTTTATTT
TTCCAACATTATGAACAAATGACATATTTGATGAAAGAAA
TTTTGCAACGGTCACCTATTTAGGTAGTATTTAAAGATAA
CTCAGTGGACAGAAACATTTCTAAATATGGTATGTTTCTT
TCTGTTTTAAATAGAACATAATGAACATAATTTAACCTTA
CTTTAATGACTCAGGGCTATTATCACAGTGTGCAGCAAAG
CAATAATTTTTTTCTTGATGATTAAAGTTTATAGGACTGA
TGGCTCCTACACTGAAACATTAAATGACTCCAGAGTACTT
TGCTTGTCTAATTAGATTATTCCTATCACCAATCACGTCT
CACTCTCCTAAAATGATATTATTACTTCTACTATTGACTC
TTCTGTAGGCTTGGATGCGAGAGTTTAAAGAAGAAAGCAG
AAACCAAAGCCTGTTAAGAATAGTATTGGTCTACCTAAAA
TGCAACATAAATAATTTTTACCCCAGGAACTGGGGTGATT
CTGTGTTTGTGCTACAAAAATAGAGTGAAATCTTTCCTAC
TGCCCAGCAAGTCACTTTCCGCACTGCTCCCCCCAGATCT
TCATCGGGCTTTTGCACATCAGCTCTTATTTGTAATTGCA
TCATCGCTCTGCCAGGCTGCCTCTTCCATGACAACATGGT
AGCCTTGAGGTCATAGACTATACACCCCACCATGGTGCCT
CACATACGTAGTAAGTTTATAATATATGTTTATAAAAATA
AATGCGTAAGAGATTTGCAGGACCTCTTTCTCTGTTTCTG
TCCCCATATAAGGCTAATGTGTATCTCTTTGGGATGATTG
AGAAGTTGTCTAGAATCCAAACATATTAAATCATGATTGT
ACCTAATTATAAAACTCAAGGTTGATTCATGCAGATTTGA
CTTGTAAAATATGTATTTTTTTAATTTTAAAGAGTTATCC
ATTTGACAAATAAAAGGAAGTAGGCAGTAGAGAAAGGCAT
ATAAATGAAAATTAAGTTTGTTATTTCAAATCTTTGGGAA
ATAACTGAAAGCAAAAGTCAGAGTGGTGACTAGAACACAT
TGTACAGAAAAGTCTAAGTGATACCCGTGAGATATTTGAT
AATATGGAATTAGCAGGTCAAGAGAATTTCAAAAGCAGAA
TATGAGATTGCTGCTGTTGTCTCTGTTAGTCAGTGGCCAT
AGTGACCTCCCACCATGCTGATGGACAGTGGCCCTTCTGA
AAAGAGAGCCCAGGGTGGCTATCCCAGAGTCACTGTGAGA
TTTCATCAGGGATGTCTCTAAGAGACCCACTGAGATTTGA
GTATATTCTTTTATTGCTGCAGCTTTCTGTTCTCAGTTGA
GGTAACGCAAGAAATTGGCTGGTTGAGAACCCTCCTAAGC
ATTGAGGATGCTCGTTATAAATGCACTCACACACGCATAC
GAACATACATAGGAAGAAACATAACCGATTTCTTACAAAG
AAACAAGTACATATATGAAACAATTGAATTTCTTCTGTTT
AATAGGTAAATTCCTAATTTCATAACTAATAAATGACCTC
ATCTTATACTAGGCATCAGTAAAGTCAAAGTAGCAATATT
CTGTTTTCAATTATATCCTAAAGAAACACACATACAGGCC
AGGTGCGGTGGTTCCTGTAATCCCAGCACTTTGGGAGGCC
GAGGCAGGTGGATCACGAGGTCAGGAGTTCAAGACCAGCC
TGGCCAAGATGGTGAAACCCTGTCTCTACTAAAAATACAA
AAAAATTAGTTGGGTGTGGTGTCGGGCACTTGTAATCCCA
GCTACTCGGGAGGCTGAGGCAGAGAATTGCTTGAACCCGG
GGGGCAGTGGTTGCAGTGAGCCGAGATCACACCACTGCAC
TCCAGCCTGGGAGACAGAGTGAGACTCTGTCTCAAAAAAA
AAGAAAGAAACACACATACATAGACATACATCGTCACATT
CACAGGCACTTGTGGATGAAAAAAGGACTTGATTTTCTTA
AGGAGGATAAACTTAAGGAACATACACATATAGATACATG
TATATAGTTTTCTACATTGACATTTACATGTTAATGTATA
TAACATATATATTACATGTGTGTATCTATGTATGTATAGT
ATCCTATTGCTGCAGAACAAATTACAACAAACTTTTTAGT
GACTTAAAACAACACCCGTTTATTACTTCACAATTTTTGT
GAGTCAGGAGGTCAGGAGTCTGGGGACAGTTTAGGTCCTC
TGTTTAGGGTCTCACAAGGCTGAAATGAAGATGCAACCAG
GTGGCATTCTTATGTGAAGGCTCTGAGAGGAATGATCCAC
TTCCAGGCTTCTTCAGGTTATGGGCACAGTTCGTCTCCTT
GCAGCTGCAGAAGTCATGGTGGCTTGCTTCCGCCAAACCA
GCAATGGAGAGAGAGTATCTGCTGCCTGCAGTGTCTGACT
TCTACCTCTGCTCATTGGGCTCTTGGCCTAGTTCTCTCTC
TCTCTGTGTGTGTGTGTGTGTGTGTGTGTGTGTGTGTGTG
TGTGTGTGTGTTGGAGGGGCGGGGAGGTGGGGGGAGAGAG
ATAGACAGAGAGAGAGAGAGAGAAAGATGCTTTTTAAAGG
GCCTGATTAGGTCAGACTCATGCAGTATATATTCCTTTTT
ATTAACTCTATAGGGGCTCGAACAAAATCTGCAAAATCCC
CTAACTTTTGTGATATAACATAACATAGTCAGGGGAGTGA
TAACCCCATCAAGTTTGCCATATTCTCTTGTTGAAAGCAG
GCCACAGGTCCAGCACACACTCGAGGGGAGGAGATTGCAC
AAAGATACTGATGCTGGGGTGGGAATCATGGGAACTGCCC
TAGTGAGTATCTGCCATGCATATATTTCCAATTTCCCAGA
GAAATTTCTATTTGTCAACTAACTTGATAAAAATAAGTAT
CACTTGTATTATCCATGAGATATAGATAGTATTTTATTTT
TCTCTTCTCTTCAATCTCATCAAATTTATCAAAAAAATAC
TATGTTACCTCTAAAACCTATCAAAAATGTCCCCCCTTCA
TCCCTCCTGAATCCACCATATTTGCCGGTGTCACTTTCCA
CATGGCCTATACACCCATCCTCTTTCTGATCATTCCTTGC
AGAGTTAAAAGTATTGTAAGACAGCAGAGCCTATTGTGCT
CAATGCTCAAAACCCTCTCATGGGTTGCTAGTGCATTTGG
AGTAAAATTTAAGCTACTTTTAGTGGCCAAGAGTCCATAT
TGGTTAAGATAAGGTCATGTGCAAATAACAGAAACTCCAA
ATAAACAGTTTTCATTTTTTTCACAAGAGTCTTGAAGACA
TGCAGTCTGAAGGCTTTGCTCCAAGATGTTTTCAGTTGCC
CCTTCCAGCTTCCATGACAACACCACCCCGGGAGTACAGA
ACTGGCTCTTTGTCTGAGGTAGTATTTGGGTAACTGACAG
CAGGAAAGAGGAAGGGGAAATATAAAAGGAGGATCAGGCT
GGGCGTGGTGGCTCATCCCTGTAATCCCAGTACTTTGGGA
GGCTGAGGCGGGAGGATCATGAGGTCAGGAGTTTGAGACC
AGCCTGGCCAACATGGTGAAACCCCGTCTCTACTAAAAAT
GCAAAAAATTAGCCGGGCGTGGTGGCGCACACCTGTAATC
CCAGCTACTCATGAGGCTGAGGCATGAGAATTGCTTGAAC
CAAGGAGGTGGAGGTTGCAGTGAGCTGAGATCGCGCCATT
GCACTCCAGCCTGGGTGACAGGGCGAGACTCTTGTCTCAA
AAACAAAAGAGGACCAAAGAGTACAGTTGTCCCTGTGGAA
ATCTCCTGGATGATGCCACATGACACATTCGTTTTTACCA
CATTGGCCAGATCTTAGTCACATGACCCCACCTAATCTCA
AGGAGGGCTGGGAAATTTGGCATTTATCCCAGGTGGCGTA
TGCTCAGTCAGAAGTTGGTGACTTTTTATTTACATTGAAA
GATGAGAAGAACGAATACTGGAGGAGATCCAACAATCTGC
TTCAGTCTGCCCCCAGCCAAACACATATTTGTATGTATTC
TTCACCCCACACATGACACACTCACCTGCTCCCAAAAGGA
GGCGAGCCCGAAGATCTAACCAGTTACTGCATCTGAACTG
AAGTCCAGAATGCCTGTGTCATTCACATCCTCTCCCCCCG
GTCTGTGTATTGCTTTTCTTATTTTGGTGACTGATAAACT
AAAAGACACGTTATCCGTGCCCTGTATTACCCCATATTTA
ATGGAGCAGTGGCACAGGAAACTGTAATAAAAACTCTCAT
TTGGAGAGGAAGAGGATGGGAAACGCAGACCAGAAAGTAT
TTCATAGCAATTAGCACATTTTACTGGTCAAGAATAACAG
GTTCCCATCGCTGGCAGTAGAGAATATGGAGTTTACTCCA
TGGGGCCTGATTCTGCCTTCTGGAAGGAATTGCATTGTTC
ACTATCTTTGTGCCCTCCGTCTCATCCCTTCAAGACATTG
TTCTCAGCACATTATTCATGAACTTACCCAAAAAAGGACA
TTGCAGAATATGCTGCTCTTGGCGCTGCACAGTCAGCATA
AGCTTTGGGGCCCAGGGTTCTCTTGCAATCTGAAGACTGG
CAGGGGCTTGAAGCTTGGGAATGTGGTTTATTGGATAATA
GTCTTTCAAAAACTCAGAAGTCTGCCGATTAATTATTCAC
AATAATTCCATCTGCAAATAACTATAGCTAAAGGCACTTG
CTAGGAAGCTTTTACACCCAAAATCTCTGGCCCTGCCTAT
CTCAGCCTCGGTCAGCTACAGAGTGACTCTCTCCCTTCTG
AAATCATAAACTTTTCCCCATTCTCAGCCTCAGCTCTTGT
CAGTCAGGGTCATCCTTTCACTTCCTGCCATCTCTGCACC
TCAGACCTACTCTAGAGTCACTGATTCAATCTTATTACGT
TCTCTTCTCATTTGCTGGGCTCCAGCCACAGGGTCTTTTG
ATCAGTTCTTTGCATACGCTGACTTCTTTGTCCGCACAAG
GTCACTGCTGTGTGCCACTTCTCCCTGAAATGTTTTCCCC
ACTTATCCTGTTTTCTTCTTCCTATCCTTCAAGGACTGAC
TCCATTTCATTTTTCAGGTTCAACTGTTATCTATTAAGAG
ATGCTTTTCTGGCCACTATGTGTAAATGAGTCTCCTGTGT
TTTTTATTTGAATTCTACCCCCCTGTTCCCCACCCCCAAC
TGTTCTCCAGACATGAGCTTCTCAGACATGAGCTTGCATC
GGAATCACCTGGAGGGCTTATTACAACACAGATTGCTGAG
CCTGCTTCCCAGAGTCTCCATTCAGTAGATCTGAGGTTCG
GAGGCGGGGCCTAAGAATTTGTGTTGCTAACAATTTCTCA
GTGGCTGATGCAGATGCTTCTGATCTGGGGGCCGAGTTTT
GAGAACTACTGCTGTTGGGTAAAAGTGTTTGAGGTTTGGT
ACCAGGTTGTCTTTTTCAATATTGTGTGCTCGACCCCTAG
CATAGATTCTGTAACATGGTATGCAATCATGAAGTATTTG
GGGAATTAATTATTAAATCGGTAGTTTAAGAAACGCATAT
TTGTGTGTGCTACTTATCTTATGTAGTCTACTTCTTGAGT
GAGTGTTGGTTAAAAACATAAACTGCTGTGCCCAAGAATC
AAGTCATATACCAATTTAGTTCCCATCTCATGCTTTGGTG
TCAAGAGCTAGGTCTTCTAGCTCCTTGCCAAAGTAAGTTC
ATCAAATGATGAGAACGCACATAGGGAAGGAGTGAGCCCT
TACACAGGATCAGCTGAGGATTTGCTTGGAATGAGTTGGA
AATGTGATGGATATGACAGCATGTGAATGACACAGTTCAG
TTCTACGATTATGGTTATAGTCATTGGACACAGATGTTCT
CTTGTGATGTTCAGATTATATAAGACCTTATGGGCAATTC
TGAGAGTAGTTCCCTAAATTTTGATTACTGAGAAAAAAGT
TGCCTCAGTATTAGAATGTATTGATCCGAAGTACATATGA
GCACATGCCACTTGCAAACCGGTGGCCTATGTGCAGAATC
TGAGTAGGGGATGTGTTTTGTTGGTCTGTGCAGTATTTTT
TAAACATGGAAAATTTCACATTAATGTTCAGATATCCGAC
TTCTCTAGAAAAATTGAAAGATGAGGTAAAGCTAGCAACA
GTCTGCCAAACCTGGCCTATCTAGTTTGGTCAAGGACTCC
TGTGATATTGTAGAATATATATTTGGTCTTTGATCCCATT
TCCTAACATACAACTCCTAAAATCCTTAGAATCTCCGAAG
TGATGTCTTTTTGTATGCTAATAAGTTGGCTGATGGCTGG
CAGTCCCTAGGTGGCTTCAGGATGGGGACCGGACCTTGAA
AAGACCAATGCATGATTGGAGGACTGAGACTTTCAGCCCC
ATCCCTCAACTTCCAAGGAGGGGAAAGGGGCTGAAGGTTA
AGTTGATCACCAATGGCCAAAGGTTTAATCAATCATGCTT
ACATAATGAAGCTTAAAAAAAAAAAAAAAAAAAAAAAAAA
AAGAGGATAGGGTTCTGAGAGCTTCTGGATAGCTGAACAT
GTGGCAATTCCCGGAGGGTGGAGCCATTCAGGAAGGGCAT
GGAAGCTCCACAACCCTTCCCCCATACCTCACCCTATGCA
TCTCTTCACCTGTATCTCTTATAATAAAGCAGTAAGCCTA
AGTGTTCCCTAGGTTCAGAGAGCCACTCCAGCAAATTAAT
TGAACTCAAGCAGGGGCTCATGGGATCTCTGATTTCCAGC
TGGTCGGTCAGAAGCACAGGTGAAATAAACTGAGACTTGC
AATTCACATCAGAGGCAAGGGGCATTCTTGGGGACCGAGC
CCTCAACCTGTGGGATCTGACGCTATCTCCAGGAAGATAA
TGTCAAAATGGAACTGAATTAGAGGACATCCAGCCTCAGT
CTGCTGCAAAATTGATGGCTTGCTTGTTGGTGAGGAGAAA
TTCCCATACATTAGGTCAAAGAAGTTATCTGTGTTAATTG
TTGTTGAGTGTGAGAATAGAAAAAAACAAACAAAAAACAA
ACAAAAAAACACTTCTCATGTGTTTTTTCCACTCACAGCT
TCTCAGAGGGACAGTCACCCCACTCTTCATCTTATTCCTG
GCTTCCATTAATTTGTTTCTTGCCTGGCCCTCCTGTAGAC
AACTGAGTTTTCAAGCTGTCATTGTGTTGCATAATAAACA
TTAGTGAGCACATGCTGTGTATCAGGAACTGAAATTGGAT
ATGAGGAGTAGATTGAGACAATCCTAGCCCTCCACCAGCA
TATAGTCTATTGGGAGAGACAGGCAGTGAAGCAAATAATT
ATAATGTTAATAGCACTATAATGGAGGTTTGCATAAAGTA
TTATGAAAGTTACTGCTAATTAATTATTGCAAAGAATCAG
GAGAGAAAAAAATGATCCAAAGATATATTTTATGTTTTCT
TAGATGAGATGTCATAAATATGAGGGAAGATAAAAAACAC
AGAATGAGTCTTAGCAAAGTGCATGATTTCCACTGGGCTT
TTTCTTTATTATTTTAAAATTATTTAAAAGTAGGTATCTT
GCATATTGAAAACATTTAGTTTCTGCTCCCCTTTATGTTT
ACCAGTGAGTATTGCAATAAGATAACAAGGCTATCGATTC
TGTTTTCTTTCTTCATGGTGTCAAGCACATGATACATTAT
TTTGTTTCAGATTATTGCTTTATGAGTGTCACAGAAACAA
ATAATAATTTAAAAAATTGAATGAACAAAGCACTACCACC
ACCATCATCAATAAGAATTATATTTGGCCAACATTGTTTT
ACCTGAGTCTGACCTACGAGACACTCCATCAACTATTTGT
TTTCCTTTTCAGGATCATTGTTTTTAACTTGAATGTTTGA
AACATGACAAGTACCTGGGTAATTATGACAGAAGTACTAT
TTCATGTACAATTTGGCACATATAGGAACATGTAGGAAAA
CTGTAATTTAGGATGATAATCAGGCTCCTTTCTGCTTCTG
ACCTCTGCCCAAAGGAACAGTCATTACCTTCAAAAATAAT
GCACCTGATTATCTATGCAAGTTACTGATGGAAAAAGGAT
GAAGCACCAGAACCATCACTTGGAAGTACTCAGGCTGCTT
AAAGTCTTCGGATGTTATGCAAATAGATTTTTCTACTTGA
GGATATCTTGAGCAATATGGTAGTGTAGCTACCCAGTGGG
TTTACTTTGCCCATTGCCCAGATAGAGCTGATTTATCAGG
ACAGGAGAATTGAAATTGAGAAAGAATTTGATTAATGCAG
AGCCGGCTGAACAGGAGACCAGAGTTTTATTATTACTCAA
GTCAAATTTGGAGACTAGGGTTTTTCAAGTATAGTTTGGC
AGGTAGGGGGCCAGAGAGTGGGAGTGCTGACTGGTTGGGT
CAGAGATGAACTCATAGGGAGTGGAAGCTGTCCCCTTGTG
CTGAGTCAGTTCCTGGTTGGGGACCACAAAACCAGATGAA
CCAGTTTATCTATCTGGGTGGCACCAGGTTATCCATCAAG
TATAGAGTCTGAAAAATATTTCTAGTACCAATCTTAGGTT
TTACAATAGTGACATTACTTAGAAACAAATCTAAGAATAA
GGAGAAAACAAGGAGAATGTCCCCCTTTCGGGCACTCTGT
AAGTTTTATGGGACCTCTACTTGCCATAGTTTACATGCAA
TGGAAATAATATGGTCTTTGTGCACATTTACATTAAGGGA
AAAAGTCGTAAGGTCCACCTGCAAACTAGAGAGTCCCTAG
GTTCTATTTCTTTTCTGTTTTCTTTTCTGCCTGATTTAAA
TCTGTTGTTACTTTTCTACTGAGATAAAAAACCACTGTTA
TCTAAGTGATTTTTTTTTTGCAAGCTGGTATTTGTCTCAT
CGCTAAAGTACTGAAGTAATAGCTATGAGAACTTTGTGTG
TGTGTGTATGTGTGTGTGTATATTTAACGGCCTTTATAAT
AGACTTATAAAATTTTATGTTCAATTGGCAATTGAATTCA
TTTTAATTTCCCTCTAGAGCACCAGACTTTCTCTTCTTAC
TTTATTATGTTATCTTGCTATCTGATTTTCACCTGAGCTG
CCTTTAATATGCAAATTTAAGGCTATTTAGCTGACAACCG
CCTAGGGTAAGATTTAAAACAAAGTGGAAGAAAAGTTCTT
CATCAGTCCCTGTGATGTGCTTCTATTGGCATGCCTAATA
CGTCTGTATGTTTATGTGCATGTACATAATATTTTCAATA
CTAAAAATATATAAAGAGCTCTAAATAATGGGCTTACAAA
TATATAAAAGTATTTAAAATCAGATACTTAAAAGACTCGG
CAAATGCTTTTTCCAGTTTGCGTGACTTAAGTAGAACCTT
TACCAAATAAGCCGGCTTTAAAATTTTTGGTAAAATAATA
TCAGCAATGTCTTTAGAGTTGTTAGCATTTTGTTTGCATC
TATTGATCAAGTAGTTTCATGTTTATTCCCACACAATACT
ATACGATTTGCCATAAGGGTTATAAACTATAAAACCCAGC
CCCAGACAGAATGATCTTTGCTTGGACATGCTTATGAAAT
ATTATTGGCTTAAATGAAGACAGCTAAATACTGAGTTATT
GGTATAAGTACCCTTAAATTTGAGCATAAGTTTTATTACT
TAAGTACCTGAAATTACAGCTATAAAAATGCTAATTAGGA
AAATAGCTTTAAACATCAGCTATCACAGTTTTGTTTTTTG
GGTTTTTTTGGTAAATAATCTAGGTAGATTACTAAATTAA
TCTAGGTAAATATAATGAAATAAATGCTTCTAAACAAACT
TGTTATAATTTAGGATCTAGGGTTATTAATTGATATTAAG
TATCTGGGCAATTTCCAATTTAAGAATTATAGGAAAACAT
TTTTTAAAAACTGTTCTTATTAAAGGTAAAATATCTTTGT
CTAATTCAAAGCTTATTTAAGGGTTATGTATAAAACAAGG
TAAAGAAATCAAACACTGAGTGATTTTGTCACCACCAGGC
CTGCCCTAAAAGAGCTCCTGAAGGAAGCACTAAACATGGA
AAGGAACAACCAGTACCAGCCACTGCAAAAACATGCCAAA
TTGTAAAGACCATCGAGGCTAGGAAGAAACTGCATCAACT
AACGAGCAAAATAACCAACTAACATCATAATGACAGGATC
AGATTCACACATAACAATATTAACGTTAAATGTAAATGGG
CTAAATGCTCCAATTAAAAGACACAGACTGGCAAACTGGA
TAAGGAGTCAGGACCCATCAGTGTGCTGTATTCAGGAAAC
CCATCTCACATGCAGAGACACACATAGACTCAAAATAAAG
GGATGGAGGAAGATCTATCAAGCAAATGGAAAACAAAAAA
AGGCAGGGGTTGCAATCCTAGTCTCTGATAAAATAGACTT
TAAACCAACAAAGATGAAAAGAGACAAAGAAGGCCATTAC
ATAATGGTAAAGGGATCAGTTCAACAAGAAGAGCTAACTA
TCCTAAATATATATGCACCCAACACAGGAGCACCCAGATT
CATAAAGCAAGTCCTGAGTGACCTACAAAGGGACTTAAAC
TCCCACACAATAATAATGGGAGATTTTAACACCCCACTGT
CAACATTAGACAGATCATCTAGACAGAAAGTTAACACGGA
TATCCAGGAATTGAACTCAGCTCTAAACAAAGTGGACCTA
ATAGACATCTACAGAACTCTCCACCCCAAATCAACAGAAT
ATACATTTTTTTCAGCACCACACCACACCTATCCAAAATT
GACCACATAGTTGGAAGTAAAGCTCTCCTCAGCAAATGTA
AAAGAACAGAAATTATAACAAACTGTCTCTCAGACCACAG
TGCAATCAAACTAGAACTCAGGATTAAGAAACTCACTCAA
AACCGCTCAACTACATGGAAACTGAACAACCTGCTCCTGA
ATGACTATTGGGTACATAATGAAATGAAGGCAGAAATAAA
GATGTTCTTTGAAACCAACGAGAACAAAGACACAACATAC
CAGAATCTCTGGGACACATTCAAAGCAGTGTGTAGAGGGA
AATTTATAGCACTAAATGCCCACAAGAGAAAGCAGGAAAG
ATCCAAAATTGACACCCTAACATCACAATTAAAAGAACTA
GAAAAGCAAGAGCAAACACATTCAAAAGCTAGCAGAAGGC
AAGAAATAACTAAAATCAGAGCAGAACTGAAGGAAATAGA
GACACAAAAAACCCTTCAAAAAATTAATGAATCCAGGAGC
TGGTTTTTTGAAAAGATAACAAAATTGATAGACCGCTAGC
AAGACTAATAAAGAAGAAAAGAGAGAAGAATCAAATAGAT
GCAATAAAAAATGATAAAGGGGATATCACCACCGATCCCA
CAGAAATACAATCTACCATCAGAGAATACTACAAACACCT
CTATGCAAATAAACTAGAAAATCTAGAAGAAATGGATAAA
TTCCTCGACAAATACACCCTCCCAAGACTAAACCAGGAAG
AAGTTGAATCTCTGAATAGACCAATAACAGGTTCTGAAAT
TGTGGCAATAATCAATAGCTTACCAACCAAAAAGAGTCCA
GGACCTGAAGGATTCACAGCCGAATTCTACCAGAGGTACA
AGGAGGAACTGGTACCATTCCTTCTGAAACTATTCCAATC
GATAGAAAAAGAGGGAATCCTCCCTAACACATTTTATGAA
GCCAGCATCGTCCTGATACCAAAGCCTGGCAGAGACACAA
CCAAAAAAGAGAATTTCAGACCAATATCCTTGATGAACAC
TGATGCAAAAATCCTCAATAAAATACTGGCAAACCGAATC
CAGCAGCACATCAAAAAGCTTATCCACCATGATCAAGTGG
GCTTTATCCCTGGGATGCAGGGCTGGTTCAACATATGCAA
ATCAATAAATGTAATCCAGCATATATACAGAACCAAAGAC
AAAAACCACATGATTATCTCAATAGATGCAGAAAAGGCCT
TTGACAAAGTTCAACAACCCTTCATGCTAAAAACTCTCAA
TAAATTAGGTATTGATGGGACGTATCTCAAAATAATAAGA
GCTATCTATGACAAACCCACAGCCAATATCATACCGAATG
GGCAAAAACTGGAAGCATTCCCTTTGAAAACTGGCACAAG
ACAGGGATGCCCTCTCTCACCACTCCTATTCAACATAGTG
CTGGAAGTTCTGGCCAGGGCAATCAGGCAGGAGAAGGAAA
TAAAGGGTATTCAATTAGGAAAAGAGGAAGTCAAATTGTC
CCTGTTTGCAGATGACATGATTGTATATCTAGAAAACCCC
ATTGTCTCAGCCCAAAATCTCCTTAAGCTGATTAGCAACT
TCAGCAAAGTCTCAGGATACAAAATCAATGTACAAAAATC
ACAAGCATTCTTGTACACCAATAACAGACAAACAGAGAGC
CAAATCATGAGTGAACTCCCATTCACAATTGCTTCAAAGA
GAATAAAATACCTAGGAATCCAACTTACAAGGGATGTGAA
GGACCTCTTCAAGGAGAACTACAAACCACTGCTCAATGAA
ATAAAAGAGGATACAAACAAATGGAAGAACATTCCATGCT
CATGGGTTGGAAGAATCAATATCGTGAAAATGGCCATACT
GCCCAAGGTAATTTATAGATTCAATGCCATCCCCATCAAG
CTACCAATGACTTTCTTCACAGAATTGGAAAAACTACTTT
AAAGTTCATATGGAACCAAAAAGAGCCCGCATTGCCAAGT
CAATCCTAAGCCAAAAGAACAAAGCTGGAGGCATCACGCT
ACCTGACTTCAAACTATACTACAAGGCTACAGTAACCAAA
ACAGCATGGTACTGGTACCACAACAGAGACATAGATCAAT
GGAACAGAACAGAGCCCTCAGAAATGATGCCACATATCTA
CAACTATCTGATCTTTGACAAACCTGACAAAACAAGAAAT
GGGGAAAGGATTCCTATTTAATAAATGGTGCTGGGAAAAC
TGGCTAGCCATATGTAGAAAGCTGAAACTGGATCCCTTCC
TTACACCTTATACAAAAATTAATTCAAGATGGATTAAAGA
CTTAAATGTTAGACCTAAAACCATTAAAATCCTACAAGAA
AACCTAGGCAATACCATTCAGGACATAGGCGTGGGCAAGG
ACTTCATGTCTAAAACACCAAAAGCAATGGCAACAAAAGC
CAAAATTGACAAATGGGATCTCATTAAACTAAAGAGCTTC
TGCACAGCAAAAGAAACTACCATCAGAGTGAACAGGCAAC
CTACAGAATGGGAGAAAATTTTGCAACCTACTCATCTGAC
AAAGGGCTAATATCCAGAATCTACAATGAACTCAAACAAA
TTTACAAGAAAAAACAAACAACCCCATCAAAAAGTGGGCA
AAGGACATGAACAGACACTTCTCAAAAGAAGACATTTATG
CAGCCAAAAACACATGAAGAAATGCTCATCATCACTGGCC
ATCAGAGAAATGCAAATCAAAACCACAGTGAGATACCATC
TCACACCAGTTAGAATAGCCATCATTAAAAAATCAGGAAA
CAACAGGTGCTGGAGAGGATGTGGAGAAATAGGAACACTT
TTACACTGTTGGTGGGACTGTAAACTAGTTCAACCATTGT
GGAAGTCAGTGTGGCGATTCCTCAGGGATCTAGAACTAGA
AATACCATTTGACCCAGCCATCCCATTACTGGGTATATAC
CCAAAGGACTATAAATCATGCTGCTATAAAGATACATGCA
CACGTATGTTTATTGCGGCACTATTCACAATAGCAAAGAC
TTGGAACCAACCCAAATGTCCAACAACAATAGACTGGATT
AAGAAAATGTGGCACATATACACCATGGAATACTATGCAG
CCATAAAAAAGGATGAGTTCATATCCTTTGTAGGGACATG
GATGAAACTGGAAAACATCATTCTCAGTAAACTATCACAA
GGACAAAAAACCAAACACCTCATGTTCTCACTCATAGGTG
GGAATTGAACAATGAGAACTCATGGACACAGGAAGGGGAA
CATCACACTCCAGGGACTGTTGTGGGGTTGGGGGAGAGGG
GAGGGACAGCATTAGGAGATATACCTAATGCTAAATGACG
AGTTAATGGGTGCAGGAAATCAACGTGGCACATGGATACA
TATGTAACAAACCTGCACATTGTGCACATGTACCCTAAAA
CCTAAAGTATAAAAAAAAAAAAAAAAGAAATCAGGAAATA
AGAGATGTAAAGAAAGTTAAAGACATAAAGAGGTATTTTT
GGTAAGGAAGGTAAAAGGAAAGTAATTTTATATAAGAAAG
AATCTTGTATAGTGAATTTTTGCCCTAAAATAAGATAACT
GGGTTGTTCAAGAAAGAGAGATATTTAAGGTAAAACAGAG
AGTCTAACCATTGTGAATGGTCTATGTAAGTCATAATAAG
GGTAGCAAGAAGGAATTTTTAAAGGCATTGTATAATTTGA
TTGGGTATGATTAAAGGAAATCATAATCTTTCTAGAGATG
GGTCTTTAATATTTAAAAAAATGCACTAACACAAAACTAA
ATAATTGGCTAAAACAAGATTTTATTACAAAGTTTGACTT
TTTTTTTTTTTTTTTTTTGAGATGGAGTCGCACTCTGTTA
CCCAGGCTGGAGTGCAATGGCACCATCTCAGCTCACTGCA
ATCTCAGCCTCCCGGGTTCAAGCGATTCTTCTGCCTCAGC
CTTCCTAGTAGCTGGGACTACAGGCGCTTGCCACCATGCC
CGCCTAATTTTCGTATTTTTAGTAGAGATGGGGTTTCGCC
ATCTTGGTCAGGCTGGTCTCGAACTCCTGACCTCAGGTGA
TCCACCCGCCTCGGCCTCCCAAAGTACTGAGACTACAGGC
ATGAGCCACCACGCCGGGTATTGATTTATTTTTAATGTAA
AAAGTTCTTAAATTTAAAAAATCTATAATCTGTTTCCTTT
AACATTCTACAGGTTGACATCTTATACTCTTTCAATCTTT
TGAAAAGGCCTTAAATGATGGCTGTCTCCTTCACCTTTTG
TTGGCTCCTGTAACTTTTACTACTTATCTAAAGTAAGGGA
GAAAAATTGTTTTCGAAAACAGGCAAATAAAGTATCTTTT
GAACATGCCTTTTATTCTGCATGCCTGTTATATCTCTGTC
TTTATATGTGTTATGTAGAAGTGATATTTTACTACCAAAA
TACATAAAAGAGCTCTAATCAAGTAACTTAGAAAATCTAA
GTGCTTGTCAGATTGGAAAAAGCTAGCTCAGATGCTTTTT
AATTTACATAACCTTGGTAATCTTTGGTAAACAGTTATTT
GGTAAACTTAATCTCAAAACTCCCCAGTAATTTAAAAATC
TTAAAGTCATGTTTGAAACCCTCAGGTTTTTTTTCCCCTC
ACTGGAAATTTGGCTTACTAAAAGTTAAAATATTAGAAGC
ATAAAATAGGCTTTTGTTAAAATTTTATAAAACACAAGAT
GTCACTTTTCAAAAAAAAAAGTAATGTTTTTGGTTAAGAA
ACTATTTAAGAGTTGCTTTATAATGAAGGAAATTATACAG
AGAAACCTAAATGGATTTAAAAAAAAGCAAAACAAACAAC
AACAACAACAACAAAAAAAAACAAAAAAGCTACAGCAACA
GAAGTTAACTCTGAGCCCTGTGGTTACCAAGAAAATAGTT
GCTATGGAGGAAGGATAAAAACAAGTAACTATTTAAAACG
AAAGGGTGTAATGTAAAGGAATTGCTCCATTTTGTAGGTT
GGTATCATTCAGCTTCATTAAAAAAATTCCTTACTATAGT
GGATTATAAAAATAACCACTTTAAGGACAAAATTCTTAAT
TTTAAATTCTACAGAATTTCAGAGCTTGTTCGAATTAATG
CAGGGCCCGCAGCTCATTACTAAACAGTCACTGAGTGTAT
GTGATCCAAATGCACAGGAGGTTGTCCCTGAGAAAGCAAT
CAGCCTGGTGGGCCAGATAATGCCATTATAAGGACTGTTT
GCCCTGAGAAGGGGACTGCCCAACTCTCCCTATAAAATAC
CAAGTGAAGGCCGGGCGCGGTGGCTCACGCCTGTAATCCC
AGTACTTTTGGAGGCCGAGGCTGGCAGATCACGAGGTCAG
GAGATCGAGACCATCCTGGCTAACATGGTGAAACCCCGTC
TCTACTAAAAATACAAAAAAATTACCCGGGCATGGTGGCG
GGCACCTGTAGTCCCAGCTACTTGGGGGGCTGAGGCAGGA
GAATGGCATGAACCCAGGAGGCGGAGCTTGCAGTGAGCCG
AGATCGTGCCACTGCACTCCAGCCTGGGTGACAGAGTGAG
ACTCCATCTCAAAAAATAAAAATAAAAATAAAAATACCAA
GTGAACTACCACAGATGATGCATGTTTCATATGCAAACCA
TGCTGGACTAGCTTTATGATAACTGGGATATCCTCCCATG
GCAGGCCAGGCCTCATTAACACAGGCCTGCATTACAACTG
TCCCAGCACTGACTGAGCAGCTAGGTTAAACATCAAAAGC
TGATTGAGCCAGTGTCCTTATACAAAGGCTGGAATGTAAC
AAAGAGCCCACCAAGAGTTTCGTCTAGGCTTTTCCTGGGC
CTTGTAGCATGAGAAGATAATGAAGGAATTCTTAACAGGA
CCCTTTTTAGGATTAAACAAGTTTTATTGAAGGTCTGAAG
AAACTCTCCAGGCCTCCACAAACAAGTTTATTGGGGTCTA
AAGGAACTCCCCAAACATTTATGATCTAGCAAGAGACAAG
GTAAGGGTAATCACCCAAGCACCTAGACCCCATTTAGGTT
AAGTAAACTTACTGAGGCTCCAGAAGAAGGTCTTCAGGAC
TCAGACCTTAGTTGTAGATTAAAAGAAGTTAATCACTTAT
CTCTTTCAATGAATTGGACGCTTACATGTAGACATATAGC
TTAGAAGGTATATAAGCTCTGGAAAACTTTGTAATTTTGA
GTTGGTCTGGTGATAATTTCCAGGCCTTCTCCCTGTAACC
GGTTACAGAAATAATAACTCTCTTCCTCCCCAGTTCATCT
GCATCTCATTATTTGGGCCATGAGAAATAGCAGCCTGACC
CTCAGTTTGGTCCAGGAACACTCCCACCAAATAACGTCTA
TTTCCTCTGTCATGGTAAATTTGGGGGTTAAGGGAGCACC
TTTTATGTGGGTGCCCCACAGAATCAAATCTGCTGTCCCT
CATAGGTCTGACATCTTATACTCTTTCAATCTTTTGAAAA
GGCCTTAAATGATGGCTGTCTCCTTCACCTTTTGTTGGCT
CCTGTAACTTTTACTACTTATCTAAAGTAAGGGAGAAAAA
TTGTTTTGAAAACAGGCAAATAAAGTATCTTTTGAACATG
CCTTTTATTCTGCATGCCTGTTATATCTCTGTCATTATAA
GTGTGATGGAGAAGTGATATTTTACTACCAAAATACATAA
AAGAGCTCTAATCAAGTAACTTAGAAAATCTAAGTGCTTG
TCAGATTGGAAAAAGCTAGCTCAGATGCTTTTTAATTTAC
ATAACCTTGGTAATCTTTGGTAAACAGTTATTTGGTAAAC
TTAATCTCAAAACTCCCCAGTAATTTAAAAATCTATAATC
TGTTTCCTTTAACATTCTTCAGATTGATATCTTAAAAGTG
CTACTCTTTCTCTTTTGAAAAGGCTTTGAAAGATGGCTCT
TTCCTTCACCTTTTGTTGGCTCCTGTAACTTTCACTAGTT
ATACAAAGGGAGAAAAATTGTTTTTGAAAACAGGCAAATG
AAGTAACTTTTGAGCATGTCTTTTATTCGGCATGCCTGTT
ATATCTCTATATTTATATGTGTCATGTGGAAGTGATATTT
TACTACCAAAATACATAAAAGAGCTCTAATCAAGTAACTT
AGAAAATGCAAGTGCCTATCAGATTGGCAAAAACTAGCTC
AGATGCCCTTTTAATTTACATAATCTTGATAATCTGTGGT
AAAAATTTAATTTGGTAAATTTAATCTCAAATTTCTCCAG
TAATTTAAAAATCTTAAAGTCATGTTTTAAACCCTCCGGT
TTTTTTGCCCCTCACTGGAAATTTGGCTTACTACAAGTTA
AAATATTAGAAGCATAAAATAGGCTTTTGTTAAAATTTTA
TAAAACACAAGATGTCACTTTTCAAAAAAAAAAGTAATGT
TTTTGGTTAAGAAACATTTAAGAGTTGCTTTATAATGAAG
GAAATTATACAGAGAAACCTAAATGGATTTAAAAAAAAGC
AAAACAAACAACAACAACAAAAAAAAACAAAAAAGCTACA
GCAACAGAAGTTAACTCTGAGCCCTGTGGTTACCAAGAAA
ATAGTTGCTATGGAGGAAGGATAAAAACAAGTAACTATTT
AAAACGAAAGGGTGTAATGTAAAGGAATTGCTCCATTTTG
TAGGTTGGTATCATTCAGCTTCATTAAAAAAATTCCTTAC
TATAGTGGATTATAAAAATAACCACTTTAAGGACAAAATT
CTTAATTTTAAATTCTACAGAATTTCAGAGCTTGTTCGAA
TTAATGCAGGGCCCGCAGCTCATTACTAAACAGTCACTGA
GTGTATGTGATCCAAATGCACAGGAGGTTGTCCCTGAGAA
AGCAATCAGCCTGGTGGGCCAGATAATGCCATTATAAGGA
CTGTTTGCCCTGAGAAGGGGACTGCCCAACTCTCCCTATA
AAATACCAAGTGAAGGCCGGGCGCGGTGGCTCACGCCTGT
AATCCCAGTACTTTTGGAGGCCGAGGCTGGCAGATCACGA
GGTCAGGAGATCGAGACCATCCTGGCTAACACAGTGAAAC
CCTGTCTCTACTAAAAATACAAAAAAGTTAGCCGGGCAAG
GTGGCAGGCACCTGTAGTCCCAGCTACTTGGGGGGCTGAG
GCAGGAGAATGGCGTGAACCCAGGAGGCGGAGCTTGCAGT
AAGCCGAGATCACGCCACTGCACTCTCCAGCCTGGGCAAC
AGAGCGAGACTCCGTCTCAAACAAAAACAAACAAAAAAAA
GAATGGTTTACATAAAATCTTGCTACCTAATAGGTAGAGA
GCCTCTTTTCTAGGACTAATTGTGAGGAGCTGCTAAATTC
TACAGTAAATGGCATTTCCAAGGTAAACAAACATTATTGT
TTTAAAAGCTGCTGCTCTGGTTAAATTAGGGTAAAAAACA
TTTATGCAGCCAACAGACACATGAAAAATGCTCATCATCA
CTGGCCATCAGAGAAATGAAAATCAAAATCACAATGAGAT
ACCATCTCACACCAGTTAGAATGGCAATCATTAAAAAAGT
CAGGAAACAATAGGTGCTGAGAGGATGGAGAAATCAGAAC
ACTTTTACACCATTGGTGGACTGTAAACTAGTTCAACCAT
TGTGGAAGACAAAGTTGCTATGGAGGAAGGATAAAACAAG
TAACTATTTAAAACGAAAGGGTGTAATGTAAAGGAATTGC
TCCATTTTGTAGGTTGGTATCATTCAGCTTCATTAAAAAA
ATTCCTTACTATAGTGGATTATAAAAATAACCACTTTAAG
GACAAAATTCTTAATTTTAAATTATACAGAATTTCAGAGC
TTGTTGAATTAATGCAGGGCCCGCAGCTCATTACTAAACA
GTCACTGAGTGTATGTGATCCAAATGCACAGGAGGTTGTC
CCTGAGAAAGCAATCAGCCTGGTGGGCCAGATAATGCCAT
TATAAGGACTGTTTGCCCTGAGAAGGGACTGCCCAACTCT
CCTATAAAATACCAAGTGAACTACCACAGATGATGCATGT
TTCATATGCAAACCATGCTGGACTAGCTTTATGATAACTG
GGATATCCTCCCATGGCAGGCCAGGCCTCATTAACACAGG
CCTGCATTACAACTGTCCCAGCACTGACTGAGCAGCTAGG
TTAAACATCAAAAGCTGATTGAGCCAGTGTCCTTATACAA
AGGCTGGAATGTAACAAAGAGCCCACCAAGAGTTTCGTCT
AGGCTTTTCCTGGGCCTTGTAGCATGAGAAGATAATGAAG
AAATTCTTAACAGGACCCTTTTAGGATTAAACAAGTTTTA
TTGGAGGTCTGAAGAAACTCCCCAGGCCTCCACAAACAAG
TTTATTGGGGTCTAAAGGAACTCCCCAAACCTTTATGATT
TAGCAGGAGACAAGATAGGGTACTCACCCCAGCAACTAGA
CCCATTTAGATTAAGTAAATTTAGTGAGGCTCCAGAAGAA
GGTCTTCAGGACTCAGACCTTAGTTGTACATTAAAAGAAG
TTAATCACTTATGTCTTTAGATGAATGCACCCTTACACGC
AGACATATAGCTTAGATGATATATAAGCTCTGGAAGACTT
TGTAATTTTGAGTTGGCCTGGCAATAATTTCCAGGCCTTC
TCCCTGTAACCAGTTGCAGAAAACAAAAATTCTCTTCCTC
CCAGAGTTCATCTGCATCTCATTATTGGACCACAAGGAAT
AGCAGCAGCCCAACCCTCAGTTTCGTCCAGGAACACTCCC
ACCAAATAATGTCCATTACCCAGGTCCTAGGAAATTTGGA
GGTTAAGGGAGCCCCTTTTGCATGGGTGCCCCTCCCACAG
AATCATAGGTCTGTTTAAGAAGCTTTATCAAATCTGTCCC
TCACAGATCTTACAGATACAACTTCCTGCTGGGAACCAAA
CTCTTTTCACCAGAAAAGGTAAAATGGTCTAGGGGGTAAA
AAAGGCTTCCTGGGACCAGAACATGGAAACATACAAGTTA
ATAAAATTATAAAATGTGAGATGTTTAAACAAGCTTTATG
CAAGGTAGTTGTAAACCCTTTTACCTAAATGTCTTATGAA
AATGAGTACTCTATCTAACTGGGGGATGCTTTCCCCTTTC
TGCTACTATAAAACTGAGGACATGTAAATCTGCTCATGTA
AATCCTCCACTGCACAGCCTTTTGTGTGAAGCTTTTATTG
GGGCTGATGGCAAAAACTGTGAGTGCTTTTCAATAACAAT
GACTGACCTAGGGAAGTTCTACTTGATAGGGTATTTACTG
CCTTGTTACAGAATATTAACTGAAGCTACCCCTATACTAA
TGGAAATAATGTTTCCCAAAAGGTTCCATGATAAAATAAA
AATGGTTTACATAAAATCTTGCTACCAAATAAGCAGAGAA
CCTCTTTTGTAGGACTAATTGTGAGGAGCTGCTAAATTCT
ACAGTAAATGGCATTTCCAAGGTAAACAAACATCTCGTTT
TAAAAGCTGCTGCTCTGGTTAAAGGGTCAAGGAAATCTTT
TTAAGTTAATTAGGGTAAAGTATGTTTTAGTAAGCAAATT
TACTTTCTGCGTCCTCCAAAATTCAGATTGTAATTTTATG
GCAGTATAGTCTGCATAAGTTCAATAATAGTTTTTTTAAA
CAATTGCAGACACTGGTTATTTCACCAAGACTGAAACTAA
AATAGCCTATTTTTAGGTAAAGTTTCAGCAAAACCAACTT
TAAAAGGAATCTGTATGGCCAGTTTCTTGCTGCATTTTAT
GCAAATAATCAGGCAAGCCTAATAAGCCTAAAACTAACCT
TGCACACAAATTGACCTTGCTATCATATTCCCTTTAATAA
AAAAGGCAGCTAAAAATATTCTTTCAAGGATAAAGCGTAA
CACTTAATACTAGATTTCAGCTCCAACTTTTTGAGTGCAG
ATTAAAGCATTATTTCTTGCCAACAATAATCCTCTAGAAA
GTGCCAGTTTATAATTTTTCTTCATATTTTTAGTTGGTGC
CCGGATGGAATAGTTCCTTTTTCTGTTCTGACTTACAAAC
TACTCTTAAAAATTGTTAAAGTATAAATACTAGTTATCTC
TTTTTGTTAGACTTCCAAGGAAGCAAAAATGATGGTATTC
TGAAGACCAGAGATGTGAATCTCCCTCATTGGGCATTCCA
CTGGGCCCAGATCTGTTTCACTGCTAATGCTTTGCTGCTA
AAAGTATACAAGCTGCCTCCCTCTAGGCCCAGGGACTATC
ACAGAAGAGGTGGGCGTGTAAGCCTCTAAGGGCCAGTTTT
GAGGGATAACGTTAAGACAGGATCAAACCCACCAAATCAT
GAAGGAGGTACCAAAAAAGCCTAAACAGCCGGTAAAACAA
GTTTAGTTGCCTTCTAAACTATTATGTGTCACTTTTGCAT
CCACCCCAACCATAAAAATTTCCTGTTTATTATAAAATTA
AAGGAAAATATTTACTAACAGGATAAAATACCTTGTAACA
AAGCCTCCTGGGTATACTCCCAATTATGAGTTGTGAAGAT
AAATCTATCTATTTTTTTTAACTTTTCAGAACAATGTTTA
TGTTTTGTATACCTTATTGCTCTAAGTCTGTAACAAAAAC
CAAGCTCACAGCAGCTCAACACATAGAAGGTAAAATAAGT
CGATCTTGTAACTTTTCCTTTTGGTTTTTCTGTTGACCTT
CTTACTTAAAATAATAATTTTATGGACTTCTTACTTTAAG
TACTTCTGTTACTACAAATGCCTATCCACATCCATTCCTA
TCTGGCCTCGAACAATTAATTGGCTATAAGTCTTTTGACT
CTGATGGCCCCCAGCCATAGAGAGTCCTGCCAGGGAAAAA
AATGACACTGTAGAATTAGATGACTTGTCCTGTGACAAAA
CCTCCTCCCTCCCAAATACCAGCATATAGTGCAATACAAA
AGTGGCGGGAAAAATAGATTTGTCTATTGTTAACAAGTTT
ATAACAATTTAAACACTGAGGACCAGGTGTTTCTCGCATT
TAATTTACACCCCCCTCTGGATGCTATACCTATAGAGATA
AATTGGCCATAAGAGATTACATTTATTAAATTCTAATTTA
ATGTTGGTCCCACAATTTCCAAATAGGATTTTTCATAGGG
TTCAAATAACCCTTAATAAGGAGGGTAAACACATTAAGTC
TGATCAAAGAATATGATGATGCATGCAGGTTTTTTTTTTT
TTCCTGGCTGATCAGGTTCTTTACTGCCCTCTGATTCTAC
CTATAACCTTGGATGCCCAAATCTTCACTATCTTTATGAC
ATTTGTTACTATTTAACATTAGATATTTCTTGTAAATATG
ATACCAGACACAGCAGAAGGAAAGGCACAATTAAGGACCC
AGATCATGATAGCTCAGAAAATAGATCTGATCTGGGATGT
TTTTTCTTAGACTAAACCCTAGGCCTGACTCCATCTCACC
CCTTAAACAATTGGCTATGACATTAGGTCAGACAATGTCC
TCCCCGCATTATCCAAATTGCTAATATCTAAAACTATTAC
CATCAAATCAGAGGACTCTAGGAACAAGCCTTCCTAGCAC
ATGGGACCCTACCAGATGGCCAAGTCAGACAACTCTAGGA
ATGAGCCTTCCTAGCGCCGTCGGACGTGCTGCTGTTGTTG
ACCTGCACATGCATTCTATGGAATGCTTTTTGGCCGAGAG
AGGGAACTGAGGACTGAGCTCTGATTTTTTTTTTCTTGCC
CAAATTCCTTTCTAAGGGGTCTGGGAAGTCATGCCCCACA
AACCATAAATTCTCATCAGATGGGTTTTATTTAACCCTTT
ATATAGTGACTTACTTTCCAATCTGACTCTGGCATAGCAA
GGGAAAAAATCAAAATGTTTTACCCCAAAATATATTTTCT
TGCCATACCTTGGAATTGCCCTGCAAAGCCTCTTGTGGGA
AAAATCCACGTTCTATAGAGAATTCCCTTTCCCTTTTGTT
TTCCTTTCTTCCTTTCCAGATCCAGGAGATAACCAAGAGC
CAGGCACCCTTTTAAGTCTGATAAGAAACATTTTACAACC
TGCTCCCTCTGAAGTCTGCTGAGAGCTTCCTCTATACAAT
AAAACTTGGTCTCCACAATCCTTTGTCTTAATCTGAACAT
TACCTTTTATCCCAGTTCTTCAGATAAACTCAACCAATTG
TCAGCCAGAAAATGTTTAAATTTACCTGTGGCCTGGAAGC
CCCCACTTTGAGTTGTCCCGCCTTTCTGAACAAAACCAAT
GCATTTCTTAAATGTATTTGATTGATGTCTCATGCCTCCC
TAAAATATATAAAACCAAACTGTACCCGGACCAACTTCGG
TAGATGTTCTCAGGCCCTCCTGAGGGCTATGTCACAGGCC
ATGGTCACTCATATTTGGCTCAGAATAAATCTCTTAAAAT
ATTTTACAGAGTTTGACTCTTTTCATCAACAGGCCCACCA
ACAGAGAATTTTTACCAAAATGAAAACAAGATGTTAAGTG
TAATTCCTAGGGTTCAAGCATTTTGATGTGTTCTTAAAGC
GACTACTCATGCCATCTTCTTGACTGTGTATGTCTCATTT
CTTAACTACCTGTGCTTCAGAGCCCCCTACACGAAAGTGT
CTCTCTACTCCTTTAACTTCCCTGCATCATTAATCATTGT
TTATACCTTCAGCCAGTGTATTGTCTTGGTCATGAATGCT
TACGTTATTTTCGCTTAATGTCCCTTTTTCTTTATAAAAA
GAATCATTTTTTTCTTATGTGAGAAGACAACGATAAGAAT
CTAATAAAGGCCAGCAAATAATTAAATATATATTGTTATT
AGATTATTTTTATCAGTTCAGTAGAGACCATCCCTTAAAA
CTTCAGAAAATTATGGCAAATATTTCTGGAAAGTCAAGCT
TTTGAAAAATGGAAGGTACCAAGCATTATTTCGTGCTTAA
CATTTTCAAGGCAGTGTGCACTCATTTGATGTAACATATT
GCTTTAAGAGTTAGTGATATCTGGTGTGTCTGGGTGCCCT
GAGAACCGGGGAGCCTGTCAATCTGATAAGGAGATCCCAC
TGAGTGTGTTGTTCAAAGTCCTCCTGTGCTTTTCATTCTT
TTATGGTCAGCACACTGGAAGGATTGTTATGACTAGAATC
GACCATTGTGTTTAAATTTCCAAAGGAATCAGTATTCTTT
GATGTTCTGTTGTCCAGTTCACACGTAACTGGTAACTGAC
CAAAATGATATTTTATTTAAAGAAAGGTAAGCCTTCAGCA
AACCCTACTGAGATAATAGCAAAGTCATTGGTTAAAAAAA
AAAAAAAAAAAAAAATCATTGACCTTCAAGATATCTTATT
CTGGCTTGTGCAAATAAAAGTTCCAATTTGATTTGAACTG
GTTTCAGAACATTTGAATGGGAGGCAGAGCAGAGTGCCTG
GGGCTGCCAGGGACTGGTTTGTCTTCCTCCCAAGAAGTTA
GTGAGTGTGGCTTCATTGTGGTCCACCCGCAGTGCTCCAG
GGCCTGGCCTGGCCTTGCAGACCCAGACCCCTGATTTGGT
TAACACACTGAGAGTCATCCCATCCCTCAGCATGTAAATA
CACATCATCCCAGCTCATAATCATATCATCCCAGCTCTGC
TCTAAAGCAGAGCGGAACATATTAATTTGGAGTAAAGAAA
GTAATTGGCAAGGGTGCCAGAAACTTGTGTCTTTCAGTCA
AACTGTCTCTGCAGAAAAAAATACATAAGAAGAAAGCAGG
TTGGTGACCATTTTAGGGGCCAGGAGAAAACTTCCTTCTT
GCCCTCTGAAGGTGTGCTAAAAAAACCAATGGACAAAAGG
CAGATTCATTGGAGGAAAAGCAGACAAATTTTTTAACATG
TGCATGGGGGAAAACCGCAGAGTGATTGCCCCAACTCCCC
AGTGGGATTCAGAAGCTTATATACCATCTTGAGGTTGCAG
AAAGAATGGAGGCTTGGATTGTGGCAAAACAGATTGTGAT
TATGGGAGGGAGAGAAGAGGAGCCCTGGCTAGCAAAGGTC
ACTTGTTATGTAGATGAAATCTCACAGGTAGCCGCCCTCA
GAGAGAATAGATGGTAAATGTTTGTTTCAGACTTTTAAAA
GTGTCCACTCTCAGTTCATCTTTCCTAGATCTGGAAGAGG
ACAAGGGAGGCCCTCAGAGAAAGCCTGGCTGCATCAGTGC
AGATTTTCTCTGCAGATGTGTATCTCCCCCACAAAAGACA
GCTTTGCATGGCTACTTCTATTTGCTGGTCCTCTGAACAT
CCGTTTCAAAATATGTCCAAGAAGGATGTTTTGGGGTGAG
ATATTTTTATTTCCTTCACCCTGTATTTGAAAAGAGGGGT
GCTATGCAGTCATCTCCACAAAAAGCTACTCTTAGCCCTA
GGACCGAGCAGGCTGAGTGAAATCACCTTCTTTTCACCGA
TAAAGTTAGGAGGTCACTACCAAGGCTTGCTTCAGGCCCC
CTGTTTCCTGGCTCCCTCTAATTAACCCCCTTTCTGACCT
TTTGGCTGTGTTAAGCCGCCAATGGTTATGCCTTCCTGGC
CACAGAGCCTCTCTCTGTTTAATCTGACTTTGCTCATATC
TGCCCCTATTATATAGTTTATGTAGTGGCAAATTCCAAAA
CAATTTAACTCCCATCTTCAACACATTTTTGAAAGTAATA
CTGTCATTTCCAATGTGCCAACTCTGAAACTATATTATAA
ATATGACACGGGCTTTAACAATGGCAACAGTTAACAATAG
ACTATAAACTGTGGTTTAGAACCAGAGTTAGACTGCCTTA
CTTCAAATTCTCCTCTTGTATTTATTAGCTGTGTGAACTC
GGGGAAGAAAGCGTATAACTTTAAGACTCAGTTTTCCCTT
CTGTAAGATGGGAATAATAATGATAATGCTTACTTGATGG
TGTGACCAGGGAGAACCTGTATGAGTCTAGAGAAACTCGA
TCCTTGCCTCTTCAAAGGAAAGAATTTGGCCAAGGGGTAG
AAGTGGGTTTAAGGCAGCGGGAGAGATACAGGCAAGTTTT
AGAGCAGGAGTCAGAGTTTTTTAAAAAGCTTTAGGGCAGG
AACAAAAGGAAGCAAAGTACACTTGCCAGAGGACCAAGTG
GGTGACTTGAGAGATCCAGTGCCCCATCCGGTCCTTGACT
GGGGTTTTATACCTTGGCAGGGTTTTTGGGCTTGCATTTC
TTCTCCCCTGATTCTTCCTTCGGAGCGGGCTGTCCGCATG
CCCAGTGGCCCGTCAGCACTTGGAAGGGGCTGCGTGCGCA
GTGTGTTTACTGAAGTTGTGCGCATGCTCACTTGAGGCGT
TTTTTTCCCTTACCAGCTGAGTGTTCCTAGAGGAAGGTCA
TATACCAGTTAAACGCCGCCATTTTGCCTCTTAGTGCGCA
TGCTTAGACTGCTTGCCCACCTTCTGAGATCTTATCTGGA
AGCGGCTCATCACCAGTTTCAGGTGTTTTATATCTATTGG
GAGAATGTCTTTCTTTGGCACCAGCTGCAATCAATTATTA
TTTTAGAGAAATAGTTTAACAACCGCCTGACCATTACCTA
GTAGTCACCTGACATTCCTTGGGAGGGGGTCGGGGGGGGG
CCTTTCCTGCCCTGCTCATATCTGCTTAGCTACGTGTTTT
AACAATGGAACAGTTGTCTGGGCACGGTGGCTCAAGCCTG
TAATTCCAGCACTTTGGGAGGCTGAGGCAGGTGGATTATC
TCAGGTCAGAAGTTCGAGACCAGCCTGGCCAACATGGTGA
AACCTCATCTGTATTAAAAATACAAAAATTAGCCAGGCGT
GGTAGCAGGCGCCTGTAATCCCAGCTACTCGGGTGGCTGA
GGCAGGAGACTCGCTTGAACCTGGGAGGTGGAGGTTGCGG
TGAGCCGAGGTGGTGCCATTGCACTCCAGCCTGGGCAACA
GAGTAAGACTCTGTCTCAAAAAAAAAAAAAGCAATAAAAC
AGTTATGATTACAGGAAATGTAATGTACATGTATTACATG
TATACATACAATGTTAGCAAATTTCCTGGCACTTATAGAA
GTGAGAATTAAATTGAATATTAGTTATTATTAATGTGTCA
TGGACTGTGCCATTGTGCAAACAGTTTTAATTATCTCTTA
AAAACACATTAGGTGAAGAGTGCTGACCAGATCTGAATGG
AAATTTTGCATCTGTCAAACACAATGGTCTTCCTGTGTCA
GTGTAAGAACTCACGGGTTCTCTGATGGCTACTTTTGGAT
ACATTCATCACTATGGCCCTTTCTCCTGGCTTAGTTCCCT
GAAAAATTACATTTAAGTTTTTTGATACAACTGCATATGC
AGACACAACCTTGGAATGATGTAATTTCTATTTTAAAACT
CCTCCTGAAAGAAGGCATTTGAGTTGAAGATTTCTTAATC
ATTTCTACAGGTGGTTTGGGTGTTATTAGGTTGGGGCAAA
AGTGATCATGGTTTTTTAATGGCAAAAAACACTATCACTT
TTGCCCCAACCTAATAATTCACGTCTAACCGGATTCAAAA
TGCATTATCCACCATACTCCTGATTTCACACCAGTAAAAT
GCAGCAAGTGACAGGAGTCCACTTTGCGAAGTCCTGCTGC
AGATGACAAGGCCTGGATGGTTTGATAAGGTCAGGAGAAG
ATGAATAAATTTCAATAAAATGATTTAATAAGCCGGAACA
GTACCCCAAAATTTGCAGCTTCTCCGTAACCCCAGGGCAA
TGTAGATATCGAATTGGCGAATCGCCATTTGAATTCTGAA
TTGATTGGTTGCCATTATGAAACAGTTCTTATGTGAAGGG
TACAATTGATAATACAGGGAAAGAGCCAATGTAGAAAACT
GACTCTGAGTTTTGGGAGCATGAAAGTTACAAAATCCAAA
CATATATTCTGCAGCCAGTTCTTGATTGCTACGTGTTTCA
GCTTATTCCACACACCGTTCGGGGGATGAGCCACTCATTG
TCTCTCACTTGGAAGAGGAACAGAATAACGTCTATTATTC
AACATCTGACATGAATTTTATAAGGAAGGTGAGATCCTAC
CCAGAGCTCTTTGGACTGTTGAGAATGAAGGCATTTTGTT
GATCCATGGGCTGAGTCTGTATCACAAGATGACAAAGCAA
GTGTAATGGAATATTTCTTTTCCAAAGTTCCTTTCAGGAC
AACTCTTAGCCCCAAATATTACCAGATTAAAACCCTATTT
CTTTCTTTCTTTTTTTTTTTTTTTTTGAGACGGAATCTCG
CTCTGTAGCCCAGAGTGCATTGGCGCTATCTCAGCTCACC
GCAAGCTTCGCCTCCCAGGGATTAAAACCCTATTTCTGAC
AGGTAATAAAAGGTAGAAGAACCTCAAGTCTGTATTATCT
AAAGCAGAACCTCAAGCCCATATTACTTAATATAAAGTTG
TAAGTGCTCTACCAAACGTATGATGAAGTGGCCCAAGGAG
CAGGTTTTCTTTCTGCCATATTGATTTAACTTTCCTAGTG
GTGACTCAGTTTCTTACCTGCTGTGTTTTTGGCTTAGAAC
ACCCTCTCCCTTTCTCCTCTTCCCATCCGTCATCCACCTG
GCTGCATAATTCTTGTCCTGTGTTTACTTAACTCAGTATC
ACCTCTTCTGGGAAATGCTTTCCAAACTGTCCTACTTCCA
GTTTGACTTAGATGTCTTTCTTCTATTTTCTTCTTCTTTG
GTCTCATAACACTTTGCTGATATCTCAGTGTCCTTATAAA
CCAAGCAGAAATAGCTTATTTGTTATACATTTTTGAGCAT
CTAATAGATGCTCAATATGTTTGTTCAGTAAGGGATAAAT
TAGTGAGTGGGTGAGTGGGTGGGTGGATGGATGGATGGAT
GGATGGATGGAAGGAAGAAAGGGCTATATTTCCCTGGAGA
AATTGGAAAGTTCCCACATTTAGGTTGTTCTAGAAGGATA
AGTAGGTGTTTTTCAAAAAGAGGAGAAAAGGGGTTTCTTT
GCAGAAAGAACAACACATAAAAGGGACATGGAGCTAATGA
AAACATGGCGATTAGGAGTAAGGGCTTTAGTGTGTAGGAA
GACAGGTGGGTGAGATACAGTGAAATTGGGTGTGTAATGT
AGAATGTAATATTGAACAGATCAGGTAAGATTAAATTCTG
CAAGGCTTTTAAGCCAGAATAAGCAGAAAAGGAAGCATTG
TAACTTCTTAGGCAAGCAATTGATGTAGGAAAAATGAATT
ACGTGTTCATAAACAATATAACAGATAAAAATATTTATTA
TTCCTTTGTGAACACCATGTGGAGTTTGTGAAGTTTATGG
AGTTTGTGAACTTGGAAAAAGCTCAATATATCTTGAAAAA
TAAGAATTGGCACAAACTCTTGGGTGCTATTTTGAGACAT
ATTGCAGAAATAAATTGATGGATGGAGAGACAGATAGACG
GTTTCATGGGTAGATTTGTAATAAAATTGATTTCTATGAT
TTTCAGTGCATATGAAAACTCCAGGCATTTTTGTTTAATT
GAACTTCAACGTGGCTTTTGGGATTGAAAATCACATTTCT
AATCTTTTGATATTTTTGACCATAAAATTTTAGGCATCTG
AAGAGTAAGTGTTATTGTGTCAAAGCCACTGACTCTCTGG
GATGAATTAAAATTCCAAACTGGTCGGGAAAAGGTCAGGG
AAACTTTTTATACCTGAGTTTGGGGCAGATCTAAAATACC
CTTCACACTAACACAAGTATTATCATTGCTGGCATATCTT
CTCTATTGCTTGTATGTTAAAAGATCCATCCATGCATTCA
TCGATTTAACATTAACACAGCTGCACTTACTTGACAAATG
TTGTTTTTCCAGTTCCGTTTTAAGGCAGATATTTTGAACT
AAAAAGTTGTGAAGAAAGATAGCGCTTGGGTTTGAGCATA
ACCTAGGGTCTCTACATCATTGTGCACTTCTGTGGAAGGT
GTTTAGTGTTTTATGAGAGGCTACTTACAGACATGTATAG
GTAACAGGTCTATCTGTGTGAATATCCACACATTGGATGT
TCACCAATAAGCAAATGTGTGATATTGTGTTGTATAATCC
TAAATCACATAGCTCTGTGGTTGGCAAAGTTTTTCTGCAA
AGGGCCAGAGAGTAAACATATTTGGCTTTCAGGTATCTGT
CACAACTTCCCAACTATGCTATTGTGGATCAAAAGCAGCT
ATAGACAATATGTAAATGAATTAGCATGGCTATGTCCTAA
TAAAAGTTTATTTATGGGGACGGGCATGGTGGCTCACACC
TGTAATTCTAGCACTTTGGGAGGCCGAGGCTGGCAGATCA
CATGGTCAGGAGATGAGACCATCCTGGCTAACACGGTGAA
ACCCTGTCTCTACTAAAAATTAAAAAAAAAAAAAGCCAGG
TGTGGTGGCAGGTGCCTGTAGTCACAGCTACTCGGGAGGC
TGAGGTAGGAGAATGGCGTGAACCCAGGAGGTGGAGCTTG
CAGTGAGCCCAGATCGTGCCACTGCACTCCAGCCTGGGGG
ACAGAGCGAGACTCTGCCTCAAAAAAAAAAAAAAAAAGAA
AAAAAAGAAAAAAAAAGTTTATTTATGGACATTACAAATT
AGATTTTATATAATTCTCACATATTATGAAATATTATGCT
TTTTTTTTTTCAACCACTGAAAAGCCTGAAAACATTCTTC
ACTCCTGGGCCCAACAAAATCTGATGGCAGGCCAGATTTG
GGCCATGGTCAGTGTTTGCTGACGCCTAGCGGAGATGATG
GTCTCTGCATCTACAACAGCTGTCTGAATTTACCTGATAG
ATCTATATTTAGGTTGAATGGAAGAGAAGCATGTGTTCCT
TTGATACACATTTTTACTTGAGTGTAGAGGACAATGATTC
TCATACCAGCAGTGAATGACTTTTTGCAGCAGGTGGTTGA
CCACAGGGAGCGAACCAAGGAACACACTATGAGTCATGGA
GGGAAGCCTATGTAGGGGGACCCCTTGCCTATTCCAAAGG
TTTCCCAGCCTCCAGTCTTCTCCCCGTTCACTGAAACAGG
TCAGAGCATCAGCTTTTTCAGGAGTTGACACTGGTCAGCG
CTCCTGGAGGTTGGTAGAAGCAAAGGAGGAGGGCATTCAG
TAGGAGCAGAGTGGAGCTTGTCTCCAGGTTCCACATTAGC
TGTCTCTTCCTTCTCTTCCAAGAGCTACCAGTGGCACATT
GATATGAATTGCACCAATAAAAGTGAAAGTCTTTTTTTTT
TAATTCCACCAGACAACTGGAGAAAGTGAAAGTTTTAACA
GCTGACTGAACAAATAACATACTTACTCTTGCTAGGGATT
TTTAAAACATATATGTACACTCACACATATGTACGTAATG
GATGTATGCATGTACAGGAAGCAGACTGTGGTTAGAGTTT
GGAATATAGGATGCTAATTAAAAAGGATCCTTGGTAATGA
CAGCTGGAAGGGAAGAGAGGAAACAGTAGTGAGGAGAGGG
AGAAATTGAGCTGCAATGCAGGCCCAACCACACAGACCTC
ACAGGGAACTCCACTATCAGAATGGATCTTCAGAGTTGTG
CCAACTTGGCTCAAGACAGACAGGTTTTATTGATTGTGTC
AGTTGATTGTGAGTCACCCAGGAAGGGGTGTGACCTTGTA
TGAGGCAGTTCTCTGCAGCTGGGTCAATCCCTGATGTAGT
TGACAGCTGAAGGCTGTCTGCTGGCTGCTCTTTGATACCT
GACCTACAAGTCTTCAGTGAAGGGATTTCCCCTCCCCTCC
CCTCCTCTCCCCTCCTCTCCCCTGCCCTCCCCTCCCTTCC
CCTCCACTCCCTTCCCCTCCCCTCCACTCCCTTCCCCTCC
CATTTCCCTTCCCTTCCCCTTTCCATCTATCTTCTATCTA
GCATCTATCTTTCTTTTTTTTCTTTTTTTTGAGACAGAGT
CTCTTTCTATTGCCCAGGCTGGAGTGCAGTGGCACAATCA
TGGCTCACTGCAGCCTTGACCTGCTGGGCTCCCGTGATCC
TCTTGCCTCAGCCTTCCTAGTATCTGGGACCACAAGTGTG
CGTTACCATGTCCTGCTAATTTTTTGTTTGTTTGTTTTTC
ATAGAGACAGAGTCTTGCTTTGTTGCCCAGGTGGTCTCGA
ACTCCTGGGCTCAAGCAGTCCTCTGGCTTCAGACTCCTAA
AGGGCTGAAATTACAAGTGTGAGCCACTACACCCAGCCTA
GCATCTATCTTTCTATCTATCTATCTAATCTATCTATCTA
TCTATCTATCTATCTATCTATCTATCTATCTATCTATCAT
CTATCTGTCATTTATCTTTCTATCCTCTATCTCAAGTGTG
TGTGTGTGTGCGCGCACGTGTGTAAATTTAGGAACTCTAA
TATTATAGAACCTAGACAGTGCCTAGCACTTGACATCATT
TGTGTGTAGGACTAACTATGATTTATGTCTGACTAGGAAT
CATAATCCCGGTGGTAGTTACTATAATTTTATCTAGTCAT
AAAGAAAGGACTAAGAAATACTTGAGGCTTACGGAGAAGA
GACAACCCAAAAGAAGGATTTCTGATTCTCAGCCTATGAT
CCATTTGGCCTATTTTTAAAACCAGACAGTATCTAAATAT
GAGATTTAAAGAAAATCACTCTACTTGAAACCTAATGTTC
AGTTGTAAAATGCAGTTTCTTCATGTATGTTTGTTTTCCA
TATTTAAAAAAAAACAAAAGTCTACCGGAAATTTCATTTT
GAGACTGGGGAAATAATTTTACCTCAAACATACTTACCTT
TGACAACCTTATTTAAAAGGTGCCCAATTTGGGGTAGTTT
CTTAACAGCCTAGGTCATTTCCTTTTTTTTTTTTTTCAAG
TGAGCATAAATTTTGAACAATGTGCTTCTCAGGGCTTTCT
TACAGTTCTCAAATCTCTTGTCCTTTCATTGGTCCCTAAA
AAAGATAAAAGATGTCGTATCTCTTTTCTCCTTCTACTAT
ACTAATTTATGCAGGCCTTCATTTTTATTTTTTAAAGACA
CATAATCTGGCCAGGTGAGGTGGCTCATGCCTGTAATCCC
AACACTTTGGGAAGCAGAGGAGGGGAGATCACTTGAGGTC
AGGAGTTCACCAGCCTGGCCAACATGGTGAAACCCATATC
TACCAAAAAATACAAAAATTAGCTGGGCTTGGCTGTACGC
ACCTGTAATCCCAGCTACTTGAGAAGCTGAGGTGAGAGAA
TTGCTTGGACTGGGAGGCAGAGGTTGCCACTGCACTCCAG
TCTGGGCAACAGAGTGAGACCCTGACTCGAAAAATAATAA
ATAAAATAAAGACACATAATCAAAATGATTGTATTGCAAT
ATTAACCAATTGAAAGTGTTTATTTTGTTCTCATTACTAA
GCATGAAATTTGCCTTTTTCAGTTTAACTTGAGAATAGTG
AGTTTGTAATACAATCCCTTTTCTTGATTTTATTTTGATT
TTTTCAGTCTGCATGACATTCTTTTTTAAAAAAATGGCTC
TTGGAACAGTATTTTTTTTTTTTCTTGCAAGCTGCTGTCA
CTGTTGTCTACATAACCCCTAGACGTAAGCATTTGTTAGA
TGGCCTCCCCTCCCATGTCTGCCATCACTGACAGTGAAAG
TCAGCCAGTGAACCTGAATTGTCTGTCATTTCTCTCTCCT
CTTTGCCCTTGTCATCCAATATGTCTCCCAGCTCTGCCAA
CCTTCCTCAGTTTGAGTTTTCAGATTTTAGCACCTGTAAT
AACTGCCCAAGGCTAGGTTCTAATTATCTCGCACCTGCAG
TATTTTAATGACCTCTGGCCCATTTTCCCGACATTCAGGG
GGACACCCTAACCCAATAGCAGATTCACTTTCAAGAGTGT
TCTAATCACTTCGCCTTCTCTGGGCACAGTCCTGGCTTTC
ACTGGCCTTTTCTTTCAGAGCCCCTGACCTTGGACATTGG
GGTCCTCCTCTGGCTGCTACTTGCATGTTATGGCTTTGTT
CCCCTGGACTCACCCCTCCTGATCCCCTAGGGCCACACTG
GCCTCCTCCACAGCCAAATGCGTTTCCCCTCAGGGTCTGT
ACAATTGCCTTTCTTGCTGCCTGAGATTCTTCCCTTCCTG
TTTCTCCTTGGAGCTCTTTGTCTCCTTGCAGTTAGGATTC
TGCTCAAAGACCCATCTTCACAGACCAGACCTAACCAACT
GCCCAAAAGAGCGAGCCTCCACTATCCTGTCTCCTGACCC
TCCCTTATTTTCATTAATGGCACTAATCAGTATCTGGAAA
TACTTTATATACATACTACTTGCTTCCTGTCTACCTTCCC
CACTAGAATCTCACCACAAAAACAGGACACATGTCTGTCT
CCTTCACTAGGAGTCCAGGGCTGCCAGTGTTTGGGTACAG
AAGAGAGCACAGGATTTACACTGACCATCAGTGTCATTAC
ACATTTTTATCATGTAAGTGAAAGCACTTTACAGAACTCA
AAATCTAGACAGATAAGCATTTAGTCCTTGATTTTGTGCC
ATAGTACTGTATCCTGGAATACTTCCCATCCTCCTCATAT
CCAAACCCCATTTCTTCCTTCCTTCCCGTCTCAGCCTAAG
ACTGGCTTCTCCATTAGGACTTTCCCTTGCTGTATTTGAA
GAGACCAATCAACAGCACCTGCTTCTCTGTCCCTATTCTG
GACAAATTGAAACATAGAACAAAGTAGTAAGGCCAAGGAG
ATCAGGTTTCCACCATTATTACTGAAAAAGGCTACACTGC
GGGATGTGGTTTAGATCTGCAGGTAAATGTGTTATCCAAT
GCTGAACACCCAAAGAGATGGGCTTACCTGCCCCGACACA
GGTGGCATCAGACTGGGGCAAGCCCCCCTCTGTTGGGGAA
GGTCTTCCTGGAGGAGCAGCACAGAGTATTTCCCTTTACA
CGTTTTCCTTCCATGCCTTTTGTAAATCTAACCACTTTTT
TTTTTTCAAATCATCTGAACTCATAGATATAACTTGTATA
ACTCTCTTCTTCACCAAACTGTTCAGCACCTCATCATATA
TGTTATAATATGATTCTCATGTTAAATGCTCAGCAATGAT
TACTCACGTTAAAGTGGATTGATTGCGTTGCATCCAGCTT
GAAGGCAGTGCATTTGGTCTCACAGTACCTGCACAAATGC
TGTGCCCTCATGGCAGGTGTCACCACTTCTAATGTGACTC
TCCATGATGCTCCCACCCTCAGTCATCAGCCTGACAAATG
CATCTAATTTCTATCTTACAGAATGAACAAAATCTACCTG
TGGATTTCTGTGCAAATCAACAATGACTATTCATTGTCAG
TCAATGTTTACTCTTAGTGATGCTTGTATGGGAAATGTAT
TACTTATATTACCCCAAGTTCCAATCATAAAACAACTCAT
CGATCTTTATAAATAAAAATGGGCACTAAGTTGCAGTCCA
GGCATATTCAGTAAGTGACCTGATCAGTCAATATCAGTAA
GGAAGTAGACAATAAGACCTTTGTATCAGTCAGGGGAGGT
TAACAGGTGGTAACAAATAACCCCTGAATCTCATGGGCTT
AAAACAAAGTTTTATTCCTCACTCATACCACATGGCTGAC
TCTGGCAAAGGGGGGCACTGCTTCTCAGGGTGCTTAGCCC
CTGAAGCCTTGCTGGCTACCATGGGAGGAGAAGGAGAGTA
TACTCACACCCACACATATATGAAATGCTCGGCAGAAGCA
GCAGTTCTCTTCCACTCACAGCTCATTGGCCAGAACCAAC
CACGTTGCTCCATTGAACACGGGTCCAAATGACATCCTCC
TACCATTTCCCCACATCATAGAGAGCCAGAAGTACCTGAT
GAGGAGCATGACTGACTATTGCTGGCTACAACTGAGTCAG
TAAGACCTATGCATGCACAATATTCTGGAGTGTTCAATGG
GCTTCAGGAATGAGTTGCATTCAGTGATGGAAGACAGCAA
TTGCTATTGATGACGCTCTCAATTGTTAAATAACTTGAAA
GAGTTTTAACTAGGATACCACTGCTCTATCTTCAATGAAT
GATCATATTTTCAACAGTGATGCAAAAGACACGCTATCTG
CATTTTCCTACTTTAAAATAATAAATATGAGGTTATATTA
TAATATGGTGTTTTATACATATTTTTAAACCTGGATGGGG
TTTTTTGTTGTTGTTGTTGTTGTTCCAGAGTTACAGTTAA
GAGTATCAAACATACATGGCACTAGTATTTAGCTCATTAT
TCCCCGTTTCTCCTTAGAACTTTGGCTTGCCCAAAGATCT
TTTTTTTCTTGGCTGCTAATGAGCTAGAATTATTGGCTTA
TTTTGTCCTCTTTTTTTCATTTTCACTCATTGGAAGCATT
GAGAATGCTGCTTAAGTGGCCAAGCATCAGGTTATAAGAA
GCAAATGCATAGAATATTCTGGACTAGCTTTGTTGATGAA
GTGAATATACCATGGACATAGTTTGCCAAGGTGGCTCAGT
CCATATCCTACAAGAGAGGAAGCACGTGGTACCATGGAGC
TCAGATTCCATTCATGACATCGATGGGTGCCAACGTGAAT
GGAGTTAAATATTCCATTCATGATATCTATGGGTGCCAAT
GTGAACATTTATTTCTCCCTCTGTGATTAAGTTCTTTAAC
ATTAATTGAAGAAGAATTCTACTTCATATTTTCCTAGCTC
TTCTAATGCAAACTTTATACTATAGTGCATCTTCTCACTA
ACCAGAATAGCAATACAATGGAAATGGAGTCACCTCATTC
GATGTAACCCAAGTGTTGTGGCAGCCTGGTGTTGTAGGTG
ACGGGTTGATGGGTGCAGCAAACCACCATGGCATGTGTAT
ACCTATGTAACAAAACTGCACTTCTGCACATGTAACCCAG
AACTTAAAGTAAAAAAAAAAAAAATAGAGTTCCTAATCCA
CCCTGTCAGTTCATTTGACATCTCCTATCTGCAGTGTCTT
TGACAGAGTTGAGTGTTTCTCCTCTCCTGGTTGTTTACGA
TCCCTTCTTCAGCCCTTCACCCCCCGCATGCAGGTGGCAC
CCGTTCATTTTCCTTCTGCTGGAGTCTCCATGCATGGCTG
GACAGGCTTCCTGAGCAGAGTCTAAGGAACTTGGCTTTCT
TGCCTCCTTGAGCTCTTTGTCTCCTTGCAGTTAGGATTCT
GCTCAAAGACCCATCTTCACAGACCAGACCTAACCAACTG
CCCAAAAGAGCGAGCCTCCACTATCCTGTCTCCTGACCCT
CCCTTATTTTCATTAATGGCACTAATCAGTATCTGGAAAT
ACTTTATATACATACTACTTGCTTCCTGTCTACCTTCCCC
ACTAGAATCTCACCACAAAAACAGGACACATGTCTGTCTC
CTTCACTAGGAGTCCAGGGCTGCCAGTGTTTGGGTACAGA
AGAGAGCACAGGATTTACACTGACCATCAGTGTCATTACA
CATTTTTATCATGTAAGTGAAAGCACTTTACAGAACTCAA
AATCTAGACAGATAAGCATTTAGTCCTTGATTTTGTGCCA
TAGTACTGTATCCTGGAATACTTCCCATCCTCCTCATATC
CAAACCCCATTTCTTCCTTCCTTCCCGTCTCAGCCTAAGA
CTGGCTTCTCCATTAGGACTTTCCCTTGCTGTATTTGAAG
AGACCAATCAACAGCACCTGCTTCTCTGTCCCTATTCTGG
ACAAATTGAAACATAGAACAAAGTAGTAAGGCCAAGGAGA
TCAGGTTTCCACCATTATTACTGAAAAAGGCTACACTGCG
GGATGTGGTTTAGATCTGCAGGTAAATGTGTTATCCAATG
CTGAACACCCAAAGAGATGGGCTTACCTGCCCCGACACAG
GTGGCATCAGACTGGGGCAAGCCCCCCTCTGTTGGGGAAG
GTCTTCCTGGAGGAGCAGCACAGAGTATTTCCCTTTACAC
GTTTTCCTTCCATGCCTTTTGTAAATCTAACCACTTTTTT
TTTTTCAAATCATCTGAACTCATAGATATAACTTGTATAA
CTCTCTTCTTCACCAAACTGTTCAGCACCTCATCATATAT
GTTATAATATGATTCTCATGTTAAATGCTCAGCAATGATT
ACTCACGTTAAAGTGGATTGATTGCGTTGCATCCAGCTTG
AAGGCAGTGCATTTGGTCTCACAGTACCTGCACAAATGCT
GTGCCCTCATGGCAGGTGTCACCACTTCTAATGTGACTCT
CCATGATGCTCCCACCCTCAGTCATCAGCCTGACAAATGC
ATCTAATTTCTATCTTACAGAATGAACAAAATCTACCTGT
GGATTTCTGTGCAAATCAACAATGACTATTCATTGTCAGT
CAATGTTTACTCTTAGTGATGCTTGTATGGGAAATGTATT
ACTTATATTACCCCAAGTTCCAATCATAAAACAACTCATC
GATCTTTATAAATAAAAATGGGCACTAAGTTGCAGTCCAG
GCATATTCAGTAAGTGACCTGATCAGTCAATATCAGTAAG
GAAGTAGACAATAAGACCTTTGTATCAGTCAGGGAGGTTA
ACAGGTGGTAACAAATAACCCCTGAATCTCATGGGCTTAA
AACAAAGTTTTATTCCTCACTCATACCACATGGCTGACTC
TGGCAAAGGGGGGCACTGCTTCTCAGGGTGCTTAGCCCCT
GAAGCCTTGCTGGCTACCATGGGAGGAGAAGGAGAGTATA
CTCACACCCACACATATATGAAATGCTCGGCAGAAGCAGC
AGTTCTCTTCCACTCACAGCTCATTGGCCAGAACCAACCA
CGTTGCTCCATTGAACACGGGTCCAAATGACATCCTCCTA
CCATTTCCCACATCATAGAGAGCCAGAAGTACCTGATGAG
GAGCATGACTGACTATTGCTGGCTACAACTGAGTCAGTAA
GACCTATGCATGCACAATATTCTGGAGTGTTCAATGGGCT
TCAGGAATGAGTTGCATTCAGTGATGGAAGACAGCAATTG
CTATTGATGACGCTCTCAATTGTTAAATAACTTGAAAGAG
TTTTAACTAGGATACCACTGCTCTATCTTCAATGAATGAT
CATATTTTCAACAGTGATGCAAAAGACACGCTATCTGCAT
TTTCCTACTTTAAAATAATAAATATGAGGTTATATTATAA
TATGGTGTTTTATACATATTTTTAAACCTGGATGGGGTTT
TTTGTTGTTGTTGTTGTTGTTCCAGAGTTACAGTTAAGAG
TATCAAACATACATGGCACTAGTATTTAGCTCATTATTCC
CCGTTTCTCCTTAGAACTTTGGCTTGCCCAAAGATCTTTT
TTTTCTTGGCTGCTAATGAGCTAGAATTATTGGCTTATTT
TGTCCTCTTTTTTTCATTTTCACTCATTGGAAGCATTGAG
AATGCTGCTTAAGTGGCCAAGCATCAGGTTATAAGAAGCA
AATGCATAGAATATTCTGGACTAGCTTTGTTGATGAAGTG
AATATACCATGGACATAGTTTGCCAAGGTGGCTCAGTCCA
TATCCTACAAGAGAGGAAGCACGTGGTACCATGGAGCTCG
TATTCCATTCATGACATCGATGGGTGCCAACGTGAATGGA
GTTCGTATTCCATTCATGATATCGATGGGTGCCAATGTGA
ACATTTATTTCTCCCTCTGTGATTAAGTTCTTTAACATTA
ATTGAAGAAGAATTCTACTTCATATTTTCCTAGCTCTTCT
AATGCAAACTTTATACTATAGTGCATCTTCTCACTAACCA
GAATAGCAATACAATGGAAATGGAGTCACCTCATTCGATG
TAACCCAAGTGTTGTGGCAGCCTGGTGTTGTAGGTGACGG
GTTGATGGGTGCAGCAAACCACCATGGCATGTGTATACCT
ATGTAACAAAACTGCACTTCTGCACATGTAACCCAGAACT
TAAAGTAAAAAAAAAAAAAATAGAGTTCCTAATCCACCCT
GTCAGTTCATTTGACATCTCCTATCTGCAGTGTCTTTGAC
AGAGTTGAGTGTTTCTCCTCTCCTGGTTGTTTACGATCCC
TTCTTCAGCCCTTCACCCCCCGCATGCAGGTGGCACCCGT
TCATTTTCCTTCTGCTGGAGTCTCCATGCATGGCTGGACA
GGCTTCCTGAGCAGAGTCTAAGGAACTTGGGCTTTCTTTG
CTCTGACTCTCCGTGGGGACAGGTTGTTGCCCTCTCTTCA
GGCCACCATCAGAACTGTGTATCCGCTACCACCTCTCTTT
CCATAGATGTTATAGCACAAATCGACATTGGTCTGCGTGA
TAGCTAATTTTAGGTGTCAACTTGACTAGATTGAGGGATG
CCTAGATGGCTGGCGAAATGTTGTTTCTGAGCACGACTGT
TAGGATGTGTATGCAGGAGACTGGCATGTGTGCCAGTGGA
CTGAGTGGGGAAGATCCACCCTGATGTTGACAGGCACCGT
GCAAACAGCTAGGGGCCCAGATAGAAAAAAAATGGCAGAA
GGAGGGCAGACTCTTGCTCGCCTTCTCTTTTGGAGCTGGG
ATGCCCTTCTTCTCCTGGCCTTGGACATTAGGATTCCAGG
TTTTCCCACCTTTGGACTCCAGGGCTTGCAACATCGGCCC
TCTGGGTTCTTGTGCCTTTGGCCTCAGACTGAGAGCTACA
CCATTAACTTTCTTGATTCTCAGGCCTTCAGACTGGGACT
GAGCCACTCTCCTGGCTTCTCTGGTTCTCCAGTTTGCAGA
AGGCCTATGTGGGATGCCTCAGCCTCCATAATTGTGTGAC
TCCGTTCCCCTAATAAACTCCCTCTCATCTATCTGTATCT
ACATCTGTATCTGTATTCTATTGATTCAGTCTCTCTGGAG
AACACTGACTAATACAGTTTCCAAACCCCAGGGGCTACAT
ATCAAGATGTCTAAAACCTTTCTCTAGGATTGAGGTGAGA
GACAAACTCCCCCACACTCCCTATGGGAGGGGGTTTATAG
AACAATTTATCCAAGTAAGTCTTATTTTAATTTCTAATCC
TACCATTTTGAACCCTTAATATACATATCAGATTTATATC
CTCAAGATGACTGAGGGACTCAGAGTCATAAAGTTTTTTT
TTCTGGTTATCTTGTTTTCAAATCCTGATAAATAAGGACT
TGGGGCCTCAGGCAAAACTGAGATTGAAATAATTCTATTT
TAATGTTTTTACGATACAGACATTTCCTCTCAAATGTCCC
TGCAAATTAACATAGAGTGAAAATATACATATCTATAAAT
GGGTTAAATACTGCACCAAATGTGATTTTATTGATCACTA
TAGTTTATATTCTCAAATAAGTCGCAACCATTTCATCATC
TCTCTTCATTGTATAATACAAATGATTATTTTTTTTTTGC
TCAAATACATTGCAGCCAGGATCTCTTTAGCTCATGAGCA
TTGTACTCTTGGTCTGTGTATGCCCCAGGTACAGGGAGGA
CAGGTTGTATGATTCTTATGAAATGCCTATCTTGGGAAGC
CAAGGCAGGCAGTTCACTTGAGGTCAGGAGTTCGAGACCA
GCCTAGCTAACATGGTGAAACCCTGTCTCTACTAAAAATA
CAAAAAATTAGCTGGGCATGGTGGCATGAACACGTAACCC
CAGCTACTCGGGAGGCTGAGGCAGGAGAATCAGGGTTCAA
TCAGGAGAATTGAACCCTGGAGGTGGAGGTTGCAGTGAGC
TGAGATCCCACCACTACACTCCAGCCTGGGCAACAGAGCA
AGATTCCATCTCAAAAAATAAAAATAAAAGAAATGCCTAC
CACTCCCTCCTCTCCACTGTCAGTCACTATTGAACATGCA
GCAAATGTTGCCACCAGCCTCTTTAGTCATCTCCCAGAAA
CATTTATTGCATGACATTATGGGTATGGGGTGTGGTTGAC
CAAGAGTTAACAGCTACTGCTGGTTTAAAGGACATGGCCC
AGACATTTACTGGACAAAGGGAAAAGGGTTATTTATGTGT
AGCACTCACTCTGGAGAGCAGGACCATGCCAGTGTACCTT
GGGGACAGGGGAGGAGGAGTGGCATGATAAAGCCAGTCAT
GGCAGCAGCTTCAGTAAAAAAGAAAATGAGGCTGGGTGCA
GTGGCTCATGCCTGTAATCCCAGCACTTTGGGAGGCCAAG
GTGGGCAGATCACCTGAGCTCAGGAGTTTGAGACCAGCCT
GTCTCTACAAAAAATACAAAAATGCAAAAACATCTGGGTG
TGGTGGCACATGCCTGTAATGTCAACTACTCGGGAGACTG
GGGCAGGAGAATCACCTGAACCTGAGAGGCGGAGGTTGCA
GTGAGCCGAGATTGCACCACTGCACTCCAGCCTGGGCAAC
AAGAGCAAGACTTCGTCTCAAAAAAAAAGAAAGAAAGAAA
GAAAAAATGCTCACATCTTCTACTTGTAGAGTTCATTGGC
TGTATTTTCTGCTTTCTACTTGGTTGTTTGCTGTGTATAT
AGCTAACACTTGAGAAATATTTTCTGCTTTCTGTTGAATT
GGAACCACAGATATTTGTGCTAGATAGGACATTGAAGATC
ATTAATCCAGCGATACCCTGTTGGAGTGTGAAGGTGTTTT
AGAGTGTCAAAATGGTTGTAATTTTACATTTTTGTATGTG
CTCATTAACGAAATACATAGTAGCCAAAAGATGTTATAAA
CTCTACAGTGCTTTTAAATGATACTGGTTTTCTTAGACAC
AGTAACCTACATAGATGTAAAACTGTTGTTTTACATGTGG
TGTGCGTACACACACATACATATATATATATGACAAATAG
TATATTCAGTTTTGTATAGGCCTTGTTATAGAATGTATAT
GCATTTTCACATCCTTACAATAACACCAGTCTTGACTCAG
CTGGTTAGCAACCACCAGCCTTGTCTATCATTTTATGAAT
GAAGAAAGCATCAGATGCAGTGACTTGCCCGAGGTCACCC
CATAGTAGAAGGGCTGTTTGTCATTTAGCATTATGATTAT
TATTTATATTTCAACTAATTATTATTTGAGCCTATTTTGT
GTCAGGCACTGGGGCACTGAGCTATGGTCTGGGAATAAGG
TATTAAGATGTAGCTCAGCAGAAATTTAGAAAGACATACA
TAAGGAAACAAAAGGGTTTCTAACTTATACTGACCGTAAT
TATCAGCAGAACCAATTCATTACTGTCTGGCTATATAGAA
ATGAAGTCAATAGAAAATCTGAGGCCAGTCATGGTGGCTC
ATGCCTGCAATCCCAGCACTTTGGAAGGCTGAGGTGGGTG
GATCACTTGAGGTCGGGAGTTCAAGACTGGCCAGGCCAAC
GTGACAAAATTTTGTGTCTTCTAAAATTACAAAAATTAGC
TGGGCATTGTGGCACACACCTCTAATCTCAGCTACTTGGG
AGGCTGAGGCAGGAGAATCACTTGTATCTGGAAGGCAGAT
GTTGCAATGAGCCAAGATAGCACCACTACACTCCAGCCTG
GGCAACAGGGTGAGACTCCATCTCAAAAAAAGAAAAAAAA
AAGAAAAGAAAGAAAGAAAATTTGAAAAAACCATATAGTC
AAGGCAAAGCTATCCTGTCACCAGGCATATAGGTAAAATG
AGAGCCTGTGATGCCTAACATACTTCTTGGAATATAGCAG
CCACTCAATAAATATTTGTTGAGTGAAAAAATGACTTAAT
GAGAAGAATGTAAAAAAGGAGTAAGAAAGTAACATATTTT
GAGACCTGTAGATATTGCATTGATTCTTACATATATACAT
ATATACAGACATGTATATATATGTATACTTAATCTAGACG
GGATATTTAATCTGCACCTAAAAAAGGAAAAAAAATCAAA
ATTCTGTTACCTTGTGAATTGATTGAAAGTGATTTGAAGA
TGTGCCTTGCTGATAACCTGCATAGAAATTATATGTTGAA
ACACGATTTCCTGGTACTGTTGGCATGACTGCATGAATCA
TGTATGCCTATTATTTTCTGACCATCTTCTATTTTTTCTT
AATCATAAAATATGGAGAAGGAAAAACTGTACTATATTTT
ACAGATGGTAGAAGACCAAGACAAAGAAGGTAAAGTGAGT
TACCCAAGGTCATATAGCAAGTACATTCATACAAAACTGA
GAAAATAGTCATACTTCTACATGAAGGCACTAGGTTAAGG
TTTGCTAATCACAGCAAACTGTAATGGTGGTGAAACTCTA
CAACACATTGGAATTAATTTAGATTATGCAGTTTAGGTGC
ATAAGGAATGATCACACTGGCTACAAATAAGCGTGGGAGG
AAAAGAACTTGGGACACTGAATTTCTTCATATTATTCATT
GCCTCTCCTGATTTTGATAATAATCTCTGCACCTTTCTCT
GACTGGTCAAAGAGTAATTTCTTTCTGGAAGATGACCTTG
ATGAAAAAGGGAGTCATGTGTGTGTGTGTGTGTGTGTGTG
AGATTAATTTCATGTGACAGGCTGGAGGTGATTATTATAA
ACACCAGGGATACTTCAAGTGTGAAATAAATGTGCACACA
GAGTGACCTTAGCTATCAGTAAGGCAAAATAAAAAGAGCA
TTGCTATAAGCTGAGTGTTTCTATGTCCCCAAAATTCACA
TGTTGAAATCCTCACCCCCAGTATGATGGTATTAGGAGCT
TGGGGCTTGGGGAGATGATTAGGTCATGAAGGTAGAGCCC
TCATGAATGAGATTAGTGCACACACAGCAAGAAAGCATCA
TCTATGAATCAGAAAGTGGGTCCTCAGCAGACACTAAATC
CACTGTCACCTTGATCTTGGACTTCCCAGCCTCCAGAACT
GTGATCAATACATTCATGTTGTTTATAAGACACGCAGTCT
ATGGTATTTTGTTATAGCAGCTGAATGAACAAAGACAAGC
ATATTTTGGAGAGGAAAAGCAATGAGTGACCTCTGGGGAG
AAAGAAGATAATATTTTATTTTCTTCCTTTGCCATATAGA
GTAGGTTGGGAATCTTGTCCCTAAATCCTTTATAGTCAGA
GGTCAGCTCTTGTGAAAGAATCAGGTTTTTCCGTTGTTTC
TTCTGATGCTGGCATTTTGTTGAGCAAGGATAGGGGAACA
ATTGTATGGCTCTTCTGGAAGTACTTCTGCCCAGAGCATA
GCATTGTTTCTCAGTATCTGCAGGGAATTGGTTCCAGGAA
TCCCCTCAGATACCAAAATCTGGAGATGCTCAACTCTTTT
ATATAAAATGGCATAGGATTTGCATATAACCTATGCGCAT
ACTCCCATATACTTTAAATCATCTCTAGATTACTTATAAT
ACCTCATACAATGTAAATGTTATCGAAATAGTTGTTGTGC
TCTATTGTCTTATTAGATTGCATTGTTTTTTTCATTGTAC
TGTCATTTTAATTTTATTTCTTATTTTTGGGATATTTTGA
TCCTTGGTTGGTTGAATCCATGGATGCACGGATGCCAATG
TGGAGGGAGGGCTGACTGTGTTTGCTTTTCCTTCCTTCAC
CTTCCCATCTGCCACCCCCACTCTCCACAGAGCTGAGCTG
TGGTTACTTCTTCACTTTGCCTTCAGCCAAGAGATAAAAA
ATCGGTTTATTTTTTCCAAACTTTGAGATTCAGATGCCAT
TGCTTCTCCCCTTAAAGGAGAACTTTCAGTGAGGAGTATC
TTGTATCTTCCTCAAAATGGAAAAAGCATCTTGGGAAACA
TGCAAAGTAGGAAAATATTCAAGGAAACTATGAGTTTCAC
TCTAAAAATCACCATCAGAACTGTTCATTAAACTGGGAGT
AAGATCATGGCATCATAGAATATTTATTTTTGTATTTATT
ATTTTATTTATTTGTTGGTTTATTTTTGACAGAGTCTCAC
TCTGTCGCCCAGGCTAGAATGCAGGGGCATGATCTCGGCT
CACTGCAACCTCCACCTCCCAGGTTCAAGTGATTTTCGTG
CCTCAGCCTTCAAAGTAGCTGGGATCACAGGCATGTGCCA
CAACCTTGGCCAGGCTGGCTTTGAAATCCTGACCTCAGGT
GATCTTCCCGCCTCTGTCTCCCAAAGTGCTGGGATTACAG
ACGTGAACCATCACGTCTGGCCCATAGAATTTTTAAATGG
CAGAGGATCTTCAAGGTTATCTGATCCAACCTTGATCCTA
AGGTAGAAATCTCATGTTTAAAAATCTGGCTTGAATACTT
CCAGTGTTGGTGGGAATGCTTTTGTTCATGTCACCTCACT
GGCTTTTATGGATCTCTAACTGATACAAGTCTCTGCCTTC
AAACTCTGCCTGAAGCAAATAGGTATATAAAACATTTCTG
TAATCTCAGCACTTTGGGTGGCTGAAGCAGGAGAATTATG
AGGTCAGGAGGTCGAGAACAGCCTGGCCAACATGCTGAAA
CCCCGTCTCTACTAAAAATACAAAAAATTAGCTGGGCATG
GTGGCAGGCACCTGTAATCCCAGGCACTCGGGAGGCTGAG
GCAGGAGAATCCCTTGAACTGGGGAGGCGGATGTGGAAGT
GAGCTGAGATAGCGCCACTGCATTCCAGCCTGGGTGACAG
TGCGAGACTCTGTGTCAAAAAAAAAGTGTCATCAACGACA
CCCAAGGCTGAGGTGGGAAAACAGGAACAGGGAGGAAGAA
TGAACACACACACACACACACACACACACACACACACACA
CACACACACACAGAGCATCCTGCCCTGCCAACACATACTG
ACTCACATCAGTTGTTCCTTTGGGAGGTTAAGATTTTAAT
AAAGAAAAGGCAGCAAGAAAATGAAGAGGAGAAATGATCT
TCCCTATCTTCCTGCACCCTCAACCTGCAAGTTCCAGGGT
TCCTTTGCCCAATAGGCGGCTGTGGGGTTGGCTAGCTGGC
TGTTAGCACTGTGCTGCAGGCTTGTTGCTGCTGTGAGGAA
AAACAGATTTCAAATACCAAGTTTAGCATCCCTCCATGCT
ATCTTGAAAATACAGCCAGACAAACAGCACTTATCGAAGC
AGGCCCAGGACAGCACATCCACAGAGATGATTAGGCTTCT
GCTGAGGAGTGCTGGCTCTTTGAAAGCAGTCACACAGCAG
GTTAACACCCTGCCTCCATGCTGCTCAGTGAAACATTGCA
TTTATGGCTTCCTAAGGACGGGGGAGTCTTTATGTAGGTT
TACAAAGCTGCTTCCGTGAACCGCAGTAAGTAATAATGGA
TCAGGTTTTTGGCCCAACGTCACTGTGAAACTGTGAGAAC
AGTAGTAGTGGGTCTTACCTGCAGTGTATTTGGATGTGTG
TGCCTGTGCACGTCCACATGTGTGTGTGATGGATGCGTTT
GCGGGAAAAGTTTGGTATAAACAGCAGAGAAATAAACAAC
ATATGCGCCAGCACATGTATGTCAATTTGGATGAGGATTT
GAATTTTTTTAACAGGAGACACTGTTGTTCAGCTTCCAGA
AGTACTCTGTTTGAAAATGCTCATATATATATGAAGAACA
AACTACAAAAGCTAGATTTTTACTATAAAAGCTAGTAAAA
TCTTTACATTACTGCCTTAGTCCACTCAGGTGGCTATAAC
AAAATATCATAGGCTGAGTGGCTTATACACAATAGAAATA
TATTTCTCAGAGTTCTGGAGGCTGGCAAGTCTGAGATCAA
GGCACTGGCAGATTTAGTCACCAGTGAGGTTTCATTCTCT
GGTTCACAGATGGTTCCTTCTTGCTGTATTTTCACATGGC
AGAAAGGACAAACAATCTCCCTCAGGCCTCCTTTATAAGG
GCACTAATCTCATTCATGAGGCTTTGCCCTCATGATTTAA
TCAACTCTTGAAGCCCCCACCTCTAAATACAGTGGTGATT
TTATTTCAACATATGAATTTCTGGGGGGACACAAACATTC
AGACCATAGCAGTGGTAGTATTTCACATAAATAAGTGGTT
TAATTCTACTAAAGGTACATCCCTCCTTGCTTGCTGATAT
GGTTTGGCTGTGTCTCTACCCAAATCTCATCTTGAATTCC
CACATGTTGTGAGAGGGACCTGGTGGGAGGTGATTGAATC
ATGGGGGCAGGACTTTCCCATGCTGTTCTTGTGATAGTGG
ATGAGTCTTGTGAGATCTGATGGTTTTAAAAAGAGGAGTT
CCCCTCCACAAGCTCTCTCTTTTTGCCTGCCGTCATCCAT
GTAAGACATGACTTGCTCCTACTTGCCTTCTGCCATGATT
GTGAGGCTTCCCCAGCCACAAGGAACTGCAAGTCCAATTA
AACCTCTTTCTTTTATAAATTGCAGAGTCTCAGGTATGTC
ATTATTGGCAGCATGAAAATGGGCTAATACAGTAAATTGA
CCAGTAGAGTGGGGCGTTGCTGAAAAGATACCCAAACATG
TGGAAATGACTTTGGAACTGGGTAACAGGCAGAGGTTGGA
ATAGTTTGGAGGGCTCAGAAGAAGACAGTAAAATGTGAGA
AAATTTGGAACTCCCTAGAGACTTGTTGAATGGCTCTGAC
AAAAATGCTGATAGTGATAGGAACAATAAGATCCAGGCTG
AGGTGGTCTCAGATGGAGACGAGGAACTTGTTGGGAACTG
GAGCAAAGATGACCCTCGTTATGTTTTAGCAAAGAGACTG
GCAGCATTTTGCTCCTGCCTGAGATATTTGTGGAACTTTG
AACTTGAGAGAGATGATTTAGAGTATCTGGTGGAAGAAAT
TTCTAAGTAGCAAACCATTCAAGAGATGACTTGGGTGCTG
TTAAAAACATTCAGTTTTATAATGGAAGTAGAGCATAAAA
GTTTGGAAAATTCGCAGCCTGACAACATGATAGAAAAGAA
AATCTCATTTTCTGAGGAGAAAATCAAGCTGGCTGCATAC
ATTTGCATATGTAAGGAGGAGCTGAATGTTAATCACCAAG
ACAATGGGGAAAATGCCTCCAGGGCATGTCTGAGGTCTTC
ACAGCAGCCCCTCCCATCACAGGCCTGGAGGCCTAGGAGG
AAAAGTGGTTTCACGGGCCAGGCCCAGGATTCCCATGCTG
TCTGCAGCCTAGGGACTTGTCCTTCATCCCAGCCACTCCA
GCCATGGCTGAAAGGGGTCAACATAGAGCTCGGTCCATTG
CTTTACAGGGTTAAAGCCTCAACCTTTGGCAGCTTCCACA
TGGTGTTCAGCCTGAGAGTGCGCAGAAGTCAAGAATTGAG
GTTTGGGAACCTCTGCGTGGATTTCAGAAGATATATGGAA
ATGCCTGGATGTCCAGGCAGAAGCCTGCTACAGGGGCAGG
GCTTTCATGAAGAAGCCCTGCTAGGGTAGCACAAAAGGGA
AACGTAGGTTCAGAGCCCCCACACAGAGTCCCTACTGGGG
CATTGCCTATGGAGCCGTGAGAAGGCCACCATCCTTCAGA
CCTCAGAATGGTAGATCCACTGACAGCTTGCACTGTGCAC
GTGGAAAACCTGCAGGCACTCAGTGCCAGCCCATGAAAGC
AGCCAGGAGGGAGGCTGTACCCTGCAAAGCCACAGGGGTG
GAGCTGCCCAAAACCATGGGAACCCACCTCTTGCATCAGC
ATGACCTAGATGTGAGACATGGAGTCAAAGGAGATCATTT
TGTAGCTTTAAGATTTGACTGCCCTGCTGGATTTTGGACT
TGCATGGGGCCGGTAGCCCCTTGGTTTTGGCCAGTTTCTC
CCATTTGGAACAGCTGTCTTTACTCAATGCCTGTACCCCC
ATGGTATCTAGGAAGTAACTAACCTGCTTTTGATTTTACA
GGCTCATAGGTGGAAGGGACCTGCCTTATCTCAGATGAGA
CTTTGGACTGTGGACTTTTGAGTTAATGCTGAAGGCATGA
TTGGTTTTGAAATGTGGGTACATGAGATTTCCCAGGGCCC
AGGGGCATAATGATATGGTTTGTCTGCATCCCCACCCAAA
TCTCATCTTGAATTGTAGTTCCCATAATTCCCACATGTGG
TGTGAGGGACCCTATGGGAGGTAATTGAATCATGGGGGTG
GTTACCCCCATCCTGTTCTTGTGATAGTAAGTTCTCAAGA
GATGTGATGGTTTGTAAGGGACTTTTCCCCCTTTGCGTGA
CACTCACTCCGTCCTGTCAACCTGTGAGGAAGGTGCCTTC
TTCTCCTTTGTCTTCCACCATGACTGTAAATTTCCTGAGG
CCTCCCAAGCAATGCAGAACCATGAATCAATTAAACCTCT
TTCCTTTCTAAGTTACCCAGTCTCAGGTGTTTCTTCATAG
CAGTGTGAGAATGGACTAATACAGTGAGTCTGTAGTGGCC
CAGGGATCTGCATTTGAGTGTGGCATTTGTGACAGTTATA
GCACTTGGGGATTCCCAGTTCCTTGTCCCTGGCTTGGCTA
GGCAGATTTGAACTGCCTCATGGCTGTTTCCTCCTGGGCT
GGCCCTCTTAGGAAGCTTTACATGAGTCTTTATTCCTTTC
TTCCCCTCAGTCCTCATCTCATTCTCCAAATCAGTAGAGA
ATTTAGACAGTTAGCAATTCATACCTCCTATCTGAATAAA
GAACATCTACGAAAAAACACCTGTATGGACAGGCTCTTAG
AGTAATTGCACTCCTCTGGGTTAGGGAGAGCTGCTCAGAT
GACTTTAGGGAAACTGAAAAAAGCTTTTACATTTTTATGC
TGTTTGTGGTGAAGGTGGTGGGAATTGTCTTCTACTGCAA
GTGAGTACAAAGCAAGGTGGAGGGTGACAAGTCCTTGTGA
AAAGCCCAAAGTGCTACGAGATCAGAGGTGAACAGACACT
AGTGGGTAACGTTGTGTCAAATATGTCTGAAGAAACTACT
TTAAGTTAATCATTAGCACTAACCCTTTGTTTTGTGCATA
AAAGTGCTGGTCTTAGGTATCACAAAGGAGTTTTGCTTAT
CCCCTGTATCATTCGGAGTCCCAGCAAAAAGAAGAAGACA
CACTCGAAAAATGAGAGTTAAAGATGCTCTGTCCAGGCTG
GGCGTGGTGGCTCATACCTGTAATCTCAGCACTTTGAGAG
GCCAAGGCAGGAGGATTGCTTGAGCCCAAGAGTTCAAGAC
CAGCCTAGGTCACATAAAAAGTAGGAAGACCCTGTATCTA
CAAAAAATTTAAAAATTAGCCAAGCATGGTGGCACTTGCC
GGTAGTCCTAGCTACTCAGCAGGCCAAGGCGGGAGCATCA
CTTGAGTCCAGGAGTTCGAGACCAGCCTGGGCAACAAAGT
GAGATGCTATCTCTATTCTATTTAAATAAATAAATAGTTA
AAAAGAAGCTCTCTCCAGAAGGGTCGACCAGGTTAAGGGA
CCCATCAGTGGGTGGAGAAGAATAAGGGACCAGTCACCCA
AAACAGCCCTTACCATCTCTAACCCTGAAGGTATGAGAGG
AGGGAGCTCCTGGTAGGAGCTTTCAAGGGTATTCAGCCCC
TGGAAAGGGTCTGCTTGGCCAGAACTAAAAACTAGGCAGG
GAAAGGCAGTGGCTACTTCTAAACTGCAGCCCACAGTGAG
GGAGCAGAGGAAAAATGCTCTTCAGTGTTGCTCTCTACCT
GCCCGTGTCTCCATCCGAAGCCAGACACAAGGGATCCTGG
TACAAAGTCGGCCTCCAGAGCACAGATGAAGGGAGACGAG
AGAAGAGCAGGTCTGGAGGGCCATCAGGAACATCCAGCAG
GCTCTTCTTCTGCAGGGCTGTTCACATAAAGGGGTACCAC
ACAGAAACAGGACAGTTATTGGGTGCCATTCTCTGAAAGA
ATCCATGCAGGCTGACACCAAGGTGATGGTTATACACACT
GAGACAATACTCTTAAGATCAGAAGAGTTTTTTCTAAGTT
GGGGATTTATAGTGACAAGAAAAGATTAGTTGCGAATGGT
CAAATGAATGTATTTTAAATGAATGCTTTATCAGAAAGCA
TGGCATAAATGCATGAAAAGACGATGAACATCAGTCGTTG
TTAGGGAAATGCAAATCAAAACCACAGTGAGATACCACTA
AACACTCAGAACAATGGTTATAATAAAAAGGACAGACAAT
AAGGAATGTTGGCTAGGATGTGAATAAGACCCCCTCACAT
TTGCTGATGGGAATATCAAGTGGTGCAGCCATTTGGTGAA
TGGCTTGGCAGTTTCTTAAAAATGTCAACCTAAGTTGACC
ATTTGATCCAACGATTCCACTTTCAAATATCCACTATTTA
CCCAAAAGAAATAAAGACATATTTCTATCCAAAGAATAGC
ACATTAATGTTGGCTGAAGCATGATTCACAGTTATTTCTA
AAGTGGAGACAACCCTAACGTGTGTCACAACTGGTAAGTG
GATAAACAAAAGGTAGTACATTAGTACAATGGAATGCTAT
CTGGGAAAGAAATAGAGGAAGAATAGAAGGAAGGAAGGAA
GGAAAGAAGGAAGGAAGGAAAGAAGGAAAGATGGGGAAGA
AAGGAGAGTGGGAGGAAGAAAATGGAAGCAGGAAGGGAGG
AAGAAAGGAAGGAAAGAAGAAGGGAGGGAGAGAGGAAGGA
AGGGAGGAAGAAAGGAAGGAAAGAGAAGAAGGGAGGGAGA
GAGGAAGGAAGGGAGGAAGATGGGTGTGAATGAGGAAGGG
AACAATCTACTGACACATGCCACAACACAGATGAACCTAA
AAAAAAATCTGCCAAGTAAAAGAAACCAGACATATTGTAT
GGTTCCATTTATATGAAATGTCCAGAAAAGGCCAATCTGT
AGAGACAGAATTTTGAGACATTTTAAATTTTTTATAATGT
CTCCCTTCTCGTTGGTCCTGGAGTTGAGTGTTACTGATTG
TTTTGTATCATGTATTACAGAAAAAAGCCTGGAGTTTGTA
ATTTGCTTAATGCCTGGTGCGTTTGTTTAGCTTTAATCTG
GATTATGGGGATTTGTTATTTTTTTTAAAAAAAGCATACA
TTATGAGGAAAAACATGGAAAGCTGTTAACAAAAATGAAG
ACAGCAAAAAATGGAAATAGCCCCCAAAGCTTTTAAAGAA
ATATTTTTGAAGAGAACTTCTAATCATAAGTGGAAAGGGT
CGAGATGAGGATTAAACAGAGGATAAAGACAATAAGCAAG
ACAGGTGAAATAGAGAGGCACCGGCTATGCAGTCACCTTA
ATTCTCAAACTCTAAGTATCCATGGCTCTGCTACAGCTGG
ACCAAGACAACAGATGTGGTACTTCCAGTAACCAAGTTCC
ACAGAAGCCAGGCGTGTGTGCACTGGACTCTCCCTGCGTG
CTGTGTGCTGTGTGGCATTTGTGTTGCCCTCTTTACTCTC
CCCTATACACATGTGAGGTGCTTGGCTCCATGTGTTCAGC
TGTGTTCAGCTGGTTCCTGATCCTGAAGACATTCCTCTCC
TCTCTTTCCTGCATCCTTTCCAATTCCTCACTGAAGATCC
CCCCATAATTTTGGTTGACTGTGATATCTCCCGTTTCTGA
TACCTGTATCACTTATCTGTGTTATAACTTCTGGTTCTTG
ATTATATTAAATTTAGGGCTTGATTATAGTTTAGTTTGTT
ATTCCCTAATTTCCTCTTTTTTTTTTGTTTTTGAGATGGA
GTCTTGCTCTGTTACCCAGGCTGGAGTGCAGTGGCATGAT
CTCAACTTACTGCAGCCTCCACCTCCTGGGTTCAAGTGAT
TCTCCTGTCTCAGCCTCCCAAGTAAGCTGGGATTACAGGC
ACCTGCCACCACACCTGGCTAATTTTTGTGTTTTTTGTAG
AGATGGGGTTTTGCCATGTTGGCCAGGCTAACCTTGAACT
CCCAACCTCAGGTGATCTGCCCGCCTCAGCCTTCCAAAGT
GCTGGGATTACAGGCATGAGCCATGGTGCCCGGCCGTTAT
TCCCTAATTTCTTTGTGTTTATTCATATGATCTTTTCACA
TGACAGCCTTCAAGTTCCTTTTGGGTAGCATGTAAGCACA
CACCTTTGCAACTCATCAGAAGCAGTGATATGATTTGTAG
TATTTGCCAGTTGCTATGGTATAGATACTCCTGCCATTGC
CAATTTCAAGCTATCAATTGTTCAACAGCTTCTCACATAA
TTCCTGAAAATTTAAGAACCAGCTCTTTTGAGCAGGTGTG
TGCCAGCTCCAGCACATACTGCATCCCGAATTGAGCCTAA
TGTGACTGGCATCCAGCAGCCTGCTGGGACAGCCTGAGTT
GGCCCATGATGGAAGTTGTGACAGTTGAACATTCAGGATC
TGATAATGAATATAAAATTTGGGAGCTCAAAGTCATAAAA
CACCACAGGTAAGCTCTTACATATTTATATTCCCTAAAAC
AACTATAAAAGGAACACAATAAATAAAGATATCAATAACA
TTCTACATATCTTAAATCATTAATAATAGGTTCGGTGTTT
TTAATTTGGTTATAATTCATTGAAGTTGTTTAATGTAGAC
TTTGTGTCACTTTCTGATTGAAGCCTTAGAAATGCAAAGA
CCTGGGAAACATAAATTTCCCTCAAGGAGCTCACAGCAGG
AAAGAAAGAAAAGGAAAAAGAAATGCCAATAAAATACAGT
CTTTGATAGTACTACATTGAACAACATAGATCCCAGAGTT
GAGGGGAGAGAGGAAGGAGTAGGAAAGAATAAGGATAAAC
TTCCCGAAGATATGATGCCTAAACAGAGCCCTCAGGAACC
ATACATCCCTTCAAAATGTCTTCCTCAGCTAAGGTGGCCA
CAGCAGCTGACTGTAATGCACATTGTTTAAGAATTAGCTT
TATAATAGAATTTTGCCTTTGCTTCAGTAGGCATCATCCA
ATGATGACGCAAGCCACCAACAGATTAACAGAAATCTCAT
CTTCATGGCTTCTTTGGTGCCCTTCTAGCTCTAACATATG
AAAATTATACATTTTTTAATGCAAAGGAAGGAGAACATGG
CCTGGATACCAAAGCATTGCAAACACTAAGCAAGAATAAT
ATGATGCTCATTTGTAATTTTTTTTACATGTGAAATCACA
AATACACTTGAGCTGAACTAAGGCAGTCTCCGAAAGAACT
GAAAATGAAATCGAGGTAGGAACAAAACATGTAATCTTCT
TTGTTCTCTACAAAAAAGAGGATAGCCATCTTCAGGTTTC
CAGATGGTTTTGTTCTGCCATCACCCGGCCTTTCGTGGGT
GCTGCCTAGGAGCTTTGTGACTATTATAGCTCAAGATCGG
TGCGCAGTGCCACGTGGCCCCTCACTGTGGGACTGTGCTG
AGGCCACACAAGGCAGGAGAGTGCTCCAGAGTGACACTCC
CCTCTACGCCATGAACATCCCCCCTCTTATCTCCAAAACA
CTAGAGCAGGTTTTCACAAGGTGCCATCCAATAAAAGTCT
CCACTGTGATACCTTGTGGAGAGGGTGAAGACCAATGTTC
AAAGATGAGGATTCCTGGACCCCACCTTAGAAAAAGGCTC
AGTCAGAATCTCTGGGAGCTGGGCCTTGAAATCAGTATTT
TTATCAAGCTCCTGAAGTAATGAGGAGCTTGGCACAGTGT
CTGACACTGCAGACTGTCTATACGTGTTTTTTAATTGAAC
ACAACTTACCTTTCCTCCACCATCTACCCTCACCCACTCG
AAAGAGCTTCACTTACTGGCTAGTGAAGGGATTTGGTGGA
GGATAGATGTGATTTGATACATTTTATTTCCCCTTAAAAA
GACTCATATATTGTTTGTAACACTCTGCTTTCATTGTCCA
CAGTCAACAAATTTTCTCATTTTTCAAATATATCTTTCTT
TAGAAAAACAAACTAGTTTTTTTTTTTTGTTGTCATTATC
ATGTAACCCAAGGGATTCGTCCTGTCACTGCATAAAGAAA
GGCCACTGGTCGGGTGGCTGAGGCAGGAGAATTGCTTGAA
CCTGGGAGGCGGAGGTTGTGGTGAGCTGAGATCCAGCCAT
TGCACTCCAGCCTGGGCAACTCTGTATCAAAAAATAAAAA
ATAAAAAAAGGCCACTGACATTGCAGTAGAGAGTTTAATA
GACACGAGGCCGGCCACACCAAGTGGGAGATGGAGTTCCC
ACTCAGATCATCTTGTTCAAAGCTCTTTGGTTAGGGGTTT
TTCAAGGGCAGGTTTTTTCCACAAGAGCCTGCCAAACCTG
GGAGCCCCAGAGTTTACTATCCTTTCTCCCTAGGTAAACA
CAGTGCCATTATTCCCTCAAAAAAGAGTTGCAAAAAGGTA
GGGGAGGCATCCCAGAAGTGGTGAGTGTAAGGTTCTCAGC
TCGAACCCAAGAGCACGCCAACAGACAACACGAGGCTGTG
TGGAGCAACATGCTGCTTTTTTTGTTTTTTTTTGTTGTTG
TTGTTGTTGTTGTTGTTCAGACGGAGTCTCGCTCTGTCAC
CCAGGCTGGAGTGCAGTGGCGTGATCTCGGCTCACTGCAA
GCTCCGCCCCCCGGGTTCACGCCATTCTCCTGCGTCAGCC
TCCCGAGTAGCTGGGACTACAGGCGCCCGCCATTACATCC
GGCTAATTTTTTAATATTTTTAGTAGAGACAGGGTTTCAC
CGTGTTAGCCAGGATGGTGTCGATCTCTTGACCTGTGATC
CGCCCGTCTCGGCTTCCCAAAGTGCTGGGATTACAGGCGT
GAGCCACCGCCCCCGGCCGCAAAGTGCTGTTTTAATGAGC
GCCTGGGTGCAGGCGGTCTGATGCCCAAAATGGCGTCAGC
CCCAAATGAGGATAGGACAGGGGTTTTATAGTCCTCTGTA
AACGGGAAGCGTCCCAGTCTGACCTGACTGCTACGTGGTA
CCCGGACGGCCTCCTTCTCCATCTTCAGGGGTACGTGTCT
TCCGGCCGGCTGTCGTCCTGCTTCTGCTGTCTTGCTGACC
TGCGCTGCTTCTGTAAGTGGCCTTGCGCCTTGGGACTGGG
CCTGAAAGGGGAGGAGTTACTCATCTCTTCAAGCTTTCAG
GCCCCGGGGAGAATCTTTCAGTGAGGAGCTAGTAAAACTC
CTTTCCTTTCTAGTTATGGTAAATCTTTCCCTCTTCTCAG
CACTGCTTTAACTCTCTCCCATTCATTTCCCGCAAGCCCC
TCCCCTCTCTGGGAAAAAGTAGGGCACTTTCCCTTGTGGG
CCTTTTATAAACACAAGAGTGACTTCTGCTTCTACGGCGT
AGGTGTGGGGATAGTCATCTAATATCCATTCTATTCTCAG
ATTTCTCCAGATTTCCTCCTAATTCAGTATTCAGTCAGGA
TTCACGCATTACATTTAGTTGTTACATCTCCTACATCTTT
GTAGTATACAATAATAATTGCATTTTATATACATGTGTAG
ATGTTCAAACACCACACACACACACAAACACAATTTACTT
TTGGAAGAGTTCAGGCTAATAGTCTAGTAGAAGTCCCACG
GCATTCTGTCAGTCTGGATTTGTCATATGGTTTCCCCGTA
GTGTCATTTAACTTGGTTTCTTGGTTTCCATATAATTTGG
AAGTTAGGTCTGGAGCAGCACTGCCCAACAGATCTTGCTG
TGAGGATGGCTGTTCTTCGTTGGTGCTACCCAATACAGTA
GCCACCAGCCATATGTGAGAGGGCTAGGATGATAGAGGAA
AAGAAATTCTAACTTATTTAACTTAAATTATTCTAAATAT
AAATCTAAATAGTCTCATGTGGCTAGTGGCTACCATATTG
GGCAGTGCAGGATGGGATGCTTGATTAGATCCAGGATAGA
CATTTTGGCAAGGATAGATGATGTCGTGGACTTACTGCTT
TCCTTCGTTGGAGGGCATCTCATTCATTCTCTCTCTCCCT
CTTTCTCTCTCTCTTTCTCTCCCTCTTCCTCTCTCTCTCC
CTCTTATTATGAACTCATGAATGCTTTATGAAGCTAGTTT
TTTAATTCTTTCATATAGTTTGATTTAAATTAGTGTTGGC
ACAACAAATTGTCACCAGTTCACTTTGATCAAACCTAGAC
TTGGTATTAACTGGTTTGTTTTTTGTTTGTTGTTTCTGGT
AAGGAATGGTATTTAGAAACCAGGATCAGGAAACTAAATT
TGCTTGTTGCTACTGTGCCAATGTTTCTAAACCCTTTCAG
TAGAAACGCTAAGGGAAATTACGTTTATAATCTGTGGTTC
ACACTGTATTTTTCAATTCAAATTTAATATTACAAAAAAA
TTAAGTGGGAGGAAATTAATATTACAAGTGTTCTTTTTAT
TGGTTTCTTTTTTTTTTATATTTGTATCTCCTTTCCCTTA
GAAAAAAATCATGGTGGCTAATATTATCAACATACCTCTT
TAGTTTTGTACAATATTGTCTCAAAATTAGAATATCACTG
GTAACAAACCCATTAATAAATTTAAGGTATACTTTCAGAC
CTTTTTTTTTTGCCCTTGGACTTAGACATCCCATTAAAAT
CGGTCAAAGAAATATTTTCAAAAATTATTTGACATAATTA
TTTTTTCCTCTGTGTTTATCAAATTGATATATAGTCTATT
TCATTTATTGCTGTTTATATTCAATAACCAATTTCAGTAA
AAATGGTTTTATTTTTCTCTTATTTCTTATTATGATTACA
TTTTCTATTAGAAGTGTAAATAAAAAGCATTTCAGTTGTA
ATTTTTACATGTACTACAATACAGTTATATCACTAGTTTT
CACAACTTTTTCTGTAGAAAATGTATTCTAGTATTAATAA
GTTGAATTGCCGGGCGCGGTGGCTCACGCCTGTAATCCCA
GCACTTTGGGAGGCCAAGGCAGGCGGATCACGAGGTCAGG
AGATCGAGACCATCCTGGCTAACACGGTGAAATCCCATCT
CTACTAAAAATACAAAAAAGTAGCCAAGCATGGTGGCAGG
CGCCTGTAGTCCCAGCTACTTGGGAGGCTGAGGTAGGAGA
ATGGCGTGAACCCGGGAAGTGGAGGTTGCAGTGAGCCGAG
ATCGCACCACTGCACTCCAGCCTGGGTGACATAGCAAGAC
TCCATCTCCAAAAAAAAAAGTTGAGTTGCCAGGTGCAGTG
GCTCACACCTGTAATTCCAGCACTTTGGGAGGCCGAGGCA
GGCGGATCACGAGGCCAGGAGATTGACACCATCCTAGTTA
ACATTGTGAAACCCCATCTCTACTAAAAATACAAAAAATT
AGCCGGGCATGGTGGCAGGCGCCTGTAGTCCCAGCTACTC
AGGAGGCTGAGGCAGGAGAATGGCCTGAACCCAGGAGGCG
GAGCTTGCAGTGAGCCGAGATCGCACCACTGCACTCCAGC
CTGGGCGACAGAGCGAGACTCCATCTAAAATAAATACATA
AATAAATACATAAATAAATAATAAGTTGAATTATTGACAG
ACTTTAACAATAAAACCCATTTTTTAACTTTGAGATTGCA
TGTATTCTGTGAAATTTGAGGCTAATATATGGAAGTACCT
CTTCTCCCAAATACGTGTCATGGGCTTTCATGGTGTCCTG
CACTTGTGACAACTGTATTTGATTATTTCATTGTGGGATT
TGTGTTTTTCCTTTAATTTAAACAAACATTGATGGAAGCA
TTCCTCTTGCCAAGTGTTTTAGTTCTTGTTAATTACTGAT
ATAGCCTGTAAACTGCATGGGGACAGGGGTCCTGTCTGTC
ACACCCATTTTGTCATCCCCACTCATAGTACCTCTGGCCC
AGCATAGGTGCTCCATAAATGAATACTGAATCATGGATAC
ATGATTAAACAATTCTCTGGGCTCCACTCTCCATGTGGAA
ATGGGAGAATCATTCAATCAAATCCGTGTTACATTCTAAC
AAAATTCTGATGCATGGCCACCTGGAAAATAATTGGGCCT
CCCTGCCCAGTTCTTTTACATTTTAATGAACTCTGTGTAT
GCCACATAAATACAAAATTGCCCTCAGGCTTTCAAAGAGG
ATTAAATTGTGTTTATGGGAGCCTCTCGTTAACGAAAAAG
TGATCAGAATCCTTGGCTCTTGGAGCGTGGCGGTCCTTTG
CGAGACATACCACATGAATAGACTACCACTCTTCCTCTCT
ATTAAGGACAATCCATCACATTTTCCAGTTGGGATGGATG
ATAATGCCACATTTAGTTTTCTGTATTTTTAAGCATCATC
TCTTCTTAACAGCATGCGTAATGTGATTCAAGCTGATGTG
ATGAGGCAGACCATTAACGAAATGTCTTTCAGTCTCTCCT
TGATTAATAAATATTTCCTCTGCATTTTATTATGGGCAGA
TTGCAGAGGGAGCCAAAGTTTATTGCTTTTTTTTTTTAAT
CAGTGAAGTAACATCAGCTATTATGCATAATCTGTTCCAG
CTTGTACATTTGTAATGTTTTGATTTAGAATAGTAAAAAG
GAAAGAGGACAGTGGAGGCTGCAACGTTATGAGAGAAAAT
TCTGGTAAATGCGTAACAGTTCAGGTGTCTCTCATTTTTG
CTTTTTAAATGCTTTTCTACTTTGCCCCCCACTCCCAGGC
ATATATCTTAAAAGAATCTCTTTCTTACAGCCACCAATTT
TTACCAGTCTTCTAGAAACAGTAGTTCTCACAGTGTGGTT
CCCAACCAGCAACATCAGCCAGTGTAGACTGAGGAATTGT
GAAAAATGCAAATTTTCAGGCCGTACATAGTCCCACGGAC
TTGGCAACTCGGGAAGTTGGGTCCAGCTGTCTGTCTTTAC
TAGCCCTGTTGGTGATTCTGATGCAAACTCAAGTTGGAAA
ACTGTTGTTCTAGAAAGAGTGAAATAACATCCTCATCTTA
ACGATTACATTCAAGTAAATGAGTAGACATTCAAATTCCC
TTACATTTCTAAATTGTCATTTGGCTTTTTTTCCTATGTG
CTGTGGGTGTTTAGTTTAATTCGAGAATCAGTGTGACTCA
TGCATGACACTGGAAAGGTATTTTTATTTTCAAGGTACAG
AGAGTAAAGTCTAATGGAGAAAAACATTTTACTCATTTAA
AAAAAAAAGAATCATGTCATCGGCATAAAGACGTCATTCT
TCAAACTGGCATTAAATAAATCTCTGTAACAAAGTTAATG
TGGCTTTCTAAATTGCTGCCGTCATCATGATGTTACAGCC
AATTCTTCCAGAGTAGAATTATCTGGGCTCTTGTTTGTTT
TTGTTTTTGTTTTTGTTTTCTGTAATTAAGTCTTTTATCC
TATTATTTTGCATTTAACTGTTATTAACACATATCATCAA
AGATGGATAGGACAGAGAAAGGAGTTATCACCTTTAAATT
ATATCTGGAAGGGATGTTAAAAAAATAAGAAAGAAACCAA
ACACCAAATCCAACCCTCGGTGGTTCAGATTAAGAAAGCA
ATGCTCAGGGAAGTTAACTGACCTGTAAAATTCAGATAGT
TTGTGTTTTAGTTCAATATGTTTTCCACTGTTTGTTATTA
GTAGTTCTTGTCCCTACTTAGAAAAAGATTTTAGAGTTAT
CAACTCAGAAATACCTTTTTTTTTGGCATGAAGTCATGAG
TGAATTTGACCTTAGCATTTTTCTTACTGTCCCTCTTCTC
ACTAACAGACGTGGACAACTGAAAGCTACCTAAAGGATTT
GTAGCAGTATTTACTTCCTCAAATGTTGCCAAGCAGAATA
GCAAATTCATTCCAGGACATTTTTTAATGTGTCAAAATCA
TCCTAGTTCTTAAAAGTATTGGAAATGAACAATGGTCCAT
CATACAATTAAAAGCATTGGTTCAGAGCCTAGTGGTTTTT
TAAAAAAAAAATTGATGTTAATCACTTAAAATAGGTAATT
GACTCTCAAATTAATCCCTGGAAAATTAAAGGAACATCTG
GTGAAGTATATTATTTTTGGGCTTTTTATCTAAAAGTGGT
TACCAAGTGGTTACAAAGTGGTTACAAAGTGGTTCTTGCT
GGGCTAGAAAAATTCTAACCTCCACTTCCATTTTTTTCTC
CTTTTTAAAGTTAGCCAAACAATTTTCATGCCACATAGAA
GTTTAATAGCTCCCTCTACAATGACACATTGGCAATCTGA
AGGATGCAGTTGCTTAGCAGTGACAGAAACTTTCTCACTA
TATCCTTGCCCTAGTAATGGCTTCAGAGAGGTGGAGCATA
GTGATAATAGAATATCAAAATTTGCAATTCTAAAATACTC
AGAAGACACTCAGTTACATGTTTAATTTGATGTAATAGGA
ATTCCTGAAAAGCAATTTTAAAATAATATTAGATCTCAGA
TGCCCTTTGGTTGATTACCTAAGCCACCTCCCCCACCCCT
TTGCTAAGATGCTCCCATATGCTTCAGGGCAGTGCAGGGG
GTTTGTAGAAGGACCAGCAGCATCAGTAACACCTGGAAGT
TTTTTGGAAATACAAACTCGTGGGCCCCACCCTGTACCTA
CTGATTTCATAAACTCTCCAAGTAACTGTGGTGCTCACTC
AAGTTTGAGAACTGCTGCTCTTTAGGGGTTGATTGTGTCT
GTTTTATTCTCTCTGCCAGTGATTATTGGCTTATAAAATA
TACTTACTGCAATTCTAGCTGATGTGACCTAAAGAGATTT
CTTCTGTGAGGGTGCTGGCAATGCTTTTTTGCTACTTAAA
GGAAGGAAAAGTAAGAGGTTGAGGCCATTTTCGCCTTTGG
GCACAGGCATGTAAAAATGTGATAATGTTGTGGCCGGGAA
GGTCCCTTGCTGATGATGTAGAGTCAAAATACGGAAAGAA
TCTGACTTAACCAAATCTGAAATCATCCTGCCTCGGGACT
TTACTTCATTTTGTGAAATTTAAAAACAAACAAAAAACCT
TTTACTGCTTGAAGTGTTTTGAGTTCCATTTCTTTTGTTT
GTTTGTTTCTAGTAGCCAATATCCCCTCAGTAGTACACTT
GAACACGCAAGGTCATTTATGGCATTTTGCAAGAAAATCT
TATGGTGAATTTCAGTGTTACTTGTAGCATGGAGACTGAG
GGTAAGAAGCTTGCCTGTTTTTATATCACTTCTGTTTTAA
AAACTTTTTCAAAATGTCAGAGAAGTATAATTTCGAGAAA
TTATCTAAAGTTGTGTTTAATTACGTCTCTCCTCCATGCT
AATTGCATATAAATAGTAGTTGTCCTTCTGTTAACATTTT
GAAGAAGGGATATCAATATAACAATCAATTTAGTTGTTCA
ACTGGTATTTAATTTGCTTTCTTTCTAGCCCCGAGGGAGC
ATATCATTATGGGGTAGGGAAATGTAAATTAATCCAAAGC
TAAAATATCTTAAGAGTTGTCACCCCTTTATATGAAATTC
TCTACTTATTCCTCTTAAGAGTTTTTTTTTTTTTTTTGCC
TATTATTCTGCATGTCCAAATAGCATTTAAATACTCAATT
TCTGGGAAATTGCTTTATAAAATAATTTTGAAATATTTTA
TAGAGATGTAAATTATTTGTATATATTTACATATATACAC
ATACTGTGTAATTTTTATTTTTGACATTATAAAATATTTT
CTGAACTTTTTAAATTTATTTATTTATTTTGAGACAGAGT
CTCACTGTGTTACCCAGGCTGGAGTGCAGTGGCACGATCT
CAGCTAACTGTAACCTCCGCCCCGGGTTCAAGTGATTCTC
AAGCCTCAGCCTCCCTGGTAGCTAGGACTACATGCATGCA
CCACCACCATGCCAGGTAAATTGTTGTATTTTTAGTAGAG
ACAGGGTTTTACCATGTCGGCCAGGCTGGTCCCAAACTCC
TGATATCAAGTGATCTGCCCGCCTTGGCCTCCCAAAGTGC
TGGTATTACAAGCATGAGCCACCGCACCTGGCCATTTTTT
GAACTTTTTCTTTTTTTTTTTTTTGAGACGGAGTCTTGCT
CTGTGGCCCAGGCTGGAGTGCGGTGGCGCGATCTCGGCTC
ACTGCAACCTCCACCTTCTGGGTTCACGCCATTCTCCTGC
CTCAGCCTCCCGAGTAGCTGGGACTATAGGCACCTGCCAC
ACGCCCGGCTAATTTTTTGTATTTTTAGTGGAGACGGGGT
TTCACCATGTTAGCCAGGATGGTCTCGATCTCTTGACCTC
GTGATCCGCCCACCTCGGCCTCCCAAAGTGCTGGGATTAC
AGGCATGAGCCACCACGCCCGGCCCATTTTCTGAACTTTT
TAGATAACATACTGCTCTATATTTCCTCTTCAAATCTATT
GAACTGTACTTTTTTTTCAAGTATACTTTTAAAAGCTCAG
TGTTACTGGTTTTGGTTGAAATTTATCATCCTCTTATCTT
TCTGAAATATGCTAAATCATTTGTAGAGAATAATCTCCAA
CACTATGTTTTTACATCAAATACATACATACATCTATATA
CTAATATTTGTAGTCAACACTATTTAAACTTTTACTTCTA
TTAATTTCAATTGATAAAATGGAAAGTTATTCTTTTTTTA
AATTTTATTATTATTATACTTTAAGTTTTAGGGTACATGT
GCACAATGTGCAGGTTTGTTACATATGTATACATGTGCCA
TGTTGGTGTGCTGCACCCATTAACTCATCATTTAGCATTA
GGTATATCTCCTAATGCTGTTCCTCCCCGCTCCCCCGACC
CCACAACAGTCCCCAGTGTGTGATGTTCCCCTTCCTGTGC
CCATGTGTTCTCATTGTTCAATTCCCACCTATGAGTGAGA
ACATGCGGTGTTTGGTTTTTTATCCTTGCGATAGTTTGCT
GAGAATGATGGCTGTCGAGTAGGGATTATTGACGGATTTA
GTAATTTATTTTTAGCTTCATAGAATTGTGCTTTCTATAT
GACTTCAATCCTTAAAAAGTGTTGAGACGTACTTTATCAC
TAATATATGGTTACTTTTTATAATTGTTGTATGTAAGCTT
AAAAAATATGTATTCTGAAAAAATTGCCCAAACATTTCAA
GGATTTTTTATTTGTCAGAATAACTCCTATTTCTACATCA
AGACTCAGTTACCTCCTCAGGTAAGGCTTTCCTGATGGTA
TCAAGCAGAATTAGATGTTGCTTCTTCTGGATTCTCTCTA
TGATATTACCTTAACATTGAGTTGAAATTTAAATGTTTAT
GTGCATATTCTCCTTAGACCATAAGATGCTAAGGCCAAAT
TTATCTTCTAAATTACCTTTACTACTGTACCTAATCTAAT
ACTGTACCTTTCACATAGTAGGCACTTGGAAAGTATTTCT
GGAAGGAAGGAAGGAAAGAAAGAAGTGAACAATAGTATGG
TGATATATTAGGTTTAATTATATGCTTAGGACTCTACAAG
GCTGGTTTCTATAGTTAGGCAATGCTGTCACCTAGACCAA
AAAAAAAAAAAAAAATCAACTTAAGGTTGCTAAATAAAGA
ATGCACAATTCAAAAAGGAGAAATAATTATAGCTAACATT
TATGTAGCATTTCTCTGTACCAGGCACTTTCCTAACCTCT
CTAATGGGTGTTTGGGGGGCTGGAGGTAGGAGGGGTAAAC
TCATTTGATCCTCATAATAACTCCATGAGAAGGATATTGT
TGTATTTAGCACATCTGTTTTTCAGATGCTGAAGCTGAGG
CAACAAAATGCTGAGTAACTTTCCCAAGGTCAGTAACTAG
AGAGTAGCAGAGCTGTGCATTTGACCCAAGCAGGCTTGCT
CTAGAGCCCGTTGCATGAACTCCCATGCCCCATTACCGCA
CAATAAATATCAATGGGACCAGGCACGGTGGCTTGCACCT
GTAATCCCAGCACTTTGGGAGGCCGAGGCGGGTGGATCAC
CTGAGGTCGGGAGTTCGAGACCAGCCCGACCAACATGGAG
AAACCCCGTCTCTACTAAACAGCAAAAGCAATGGCAACAA
AAGTCAAAATTGACAAATGGGTTCTAATTAAACTAAAGAG
CTTCTGCACAGCAAAAGAAACTACCATCAGAGTGAACAGG
CAACCTACAGAATGGGAGAAAATTTTTGCAACCTACTCAT
ATGACAAAGGGCTGATATCCAGAATCTACAATGAACTCAA
ACAAATTTACAAGAAGAAAACAAACAACCCCATCAAAAAG
TGGGCGAAGGACATGAACAGATACTTCTCAAAAGAAGACA
TTTATGCAGCCAAAAAAGCACATGAAAAAATGCTCATCAT
TACCGTCATCAGAGAAATGCAAGTCAAAACCACAGTGAGA
TACCATCTCACACCAGTTAGAATGGTGATCATTAGAAAGT
CAGGAAACAACAGGTGCTGGAGAGGATGTGGAGAAATAAG
AACACTTTTACACTGTTGGTGGAACTGTAAACTAGTTCAA
CCATTGTGTAAGTCAGTGTGGCGATTCCTCAGGGATCTAG
AACTAGAAATACCATTTGACCCAGCCATCCCATTACTGGG
TATATACACAAAGCATTATAAATCATGCTGCTATAAAGAC
ACATGCACACATATGTTTATTGCAGCACTATTCACAATAG
CAAAGACTTGGAACCAACCCAAATGTCCAACAACGACAGA
CTGGATTAAGAAAATGTGGCACATATACACCATGGAATAC
TATGCAGCCATAAAAAATGATGAGTTCATGTCCTTTGTAG
GGACATGGATGAAACTGGAAATCATCATTCTCAGCAAACT
ATCGCAAGGACAAAAAACCAAACACCTAATGTTCTCACTC
ATAGGTGGGAATTGAACAATGAGAACATGTGGACACAGGA
AGGGGAACATCACACACTGGGGACTGTTGTGGGGTGGGGG
GAGGGGGGAGGGATAGCATTAGGAGATATACCTAATGCTA
AATGACAAGTTAATGGGTGCAGCACACCAACATGGCACAT
GTATACGTATGTAACAAACCTGCATGTTATGTACATGTAC
CCTAAAACTTAAAGTATAATAATAATAAAAATAAAAAAAA
ATACAAAATTAGCCGGGTGTGGTGGCGCATGCCTGTAATC
CCAGCTACTCAGGAGGCTGAGGCAGGAGAATTGCTTGAAC
CCGGGAGGCAGAGGTTGCGTTGAGCCGAGATTGCACCACT
GCACTCCAGCCTGGCAACAAGAGCGAAACTCTGTCTCAAA
ATAATAATAATAATAATAATAATAAATATAAATGGGAAAC
CTCGATTATTCCCATTTTAAAGAGCAAAAGCTGCCACATT
TGAAAACTCTTTGTTAGGCAACATTATCTTCTAACTCTAG
AACAGGGTCACCAAGACTCCATGTCCCAGCTTAGCTTCTT
CTCTGTGCTCCCTGTGGGCAACCTTGGGAGTCACTTAACT
TCCATCTCTCTGGGCTCCATCTGCGCACTGGAGATAAGGG
CATTTTTTCCTCTCATCGGGGGAAGCTGCAAGGATTACTG
AAATAATGTCTGAAAGCACTTTCAGTTCGTAAGAGGAAAT
AAGATCGAGGTAGAAAAAGGGATTTAATGTATGCCCGCCC
TTATCCTCTATAAATTACATGGGGGAGTGTCTCAGCCCCA
GGCTGCTTCTGTACAGGGTCACCCTGAAGAGCACCTTACT
TAGAGTAATAAATATTTACACACTTATTATTTTCTAAGCA
CCTACTATGCGTCTAAATTAGTTTAGAAAAAGAGTTGTTT
TTTTTTTTTTTAGCAACTGGCATGATAATGTTTTTCTAAC
TAGAGAAGTGCCTTTGTTGGGAAAATTTCTTGCAGAGCAT
ATTTAGGATAGAAGCTGAAAGCTGAGTGGGAGGGGTGCTG
TTCTGTGGGAGAGCAGAGGAGGAACCCTTGGTTTTCTGTG
GATCAAAGGGAGGATGAATTCAGCGTATGTGTGTGTGTGT
GTCCTCATGTCTTTGTGCATGTCGGGTATCTGGATGGTTG
GAGGAAAAAGGGTCAAAGACCTAGAGAAATTGGCATACTG
TGCAGTGAGATATAGCCCTCTCATTGTTGTCCCCTTAAAT
ATTACATGAATTCTAGGAAACCTCATAAAATGCTTAGAGC
GAGTAGCATTGTTATGGAGACTGGTGGAAGAACTGAGTTT
GGACTCTGCATGGTGCAGGCACAGAAAATAACTGCCTGTG
TGGATAGAGCTGAGCCATGAAAAGAATGACCACAAATCTC
TAGTTGGCTTAAGACTTCTTCACACTGTCCAATGGGAGGG
TCAAAGCAATCCTACATATACCATGAGGACACAGAGTCCC
CAGCTGACATCTAGATTATAGCTCATGAAGTAAAAAGGCA
TGACCATGCAAAACAACCTGCCATCCCAAGTAGTGTTTTC
TGCCTAATGTCTTGGGAGGGAGCAAATACTTTAGTCTCCA
AGGGAGGCCTCACACTTCTGTATATAACTGTTTCTTCAGG
CCTCAGCAGTTAGTACAGAGAGAATCCACTGATGAGTAAC
AAGCTCGCTGGCTTTTGCCTCTGCCTACCTGCAGTGCCTG
CAGTGTCCTATCACTACTTCCGTAGCTCTCCTGGGAGGTC
CCGAGATATGTCTCACGTGTCCACACAATTGGCTCAGCTC
CCAGGGGGCCCTTCCTGTTTCTGCTGGTGACCAAGTGGGT
CCCATGCACTGGGCATCTCCTGCCACGATTCAGGTCCCAG
CAGACACCACTCTGCAGGAAGCCCAGAATGGTTCTAAAGC
ATTACCGCTGGCTTCCATCTAATGCCTCCACAGTTTTGAT
AGAACTGCCTTGTATTAAAGGTAGAAGTTTTCCTTTGAAC
TCCACCCCTAACCCTCTCCCAGCCTTAAGAGGGAATAGGG
CTATCCTCAAAACCACTCTTCCATCTGTTGACCAATGCTT
TTATAAAGCTTGATAGAGGAAAACAAAGATGCATTTTCTG
GTTCTTGTTTTCTTTCTTATTTTTTTCAAAGAGACAGGGT
CTGACCCTGTCACCCAGGCTGGAGTGCAGTGGTGCAATGG
AGTTCACTGCAGCCTCAACCTCCTGGGCTCAAGCGATCCT
CCCACTGTAGCCTCCCAGGTAGCTGGGACTACAGGCGTGC
ACCACTATGTCTGGCTAATTTTTTTTTTTTTTTCTAGAGA
TGAGGTCTCACTAATGTTGCCCAGGCTGATCTTGAACTCC
TGGTCTCAAGCAATCCTCCCGCCTCAGCCTCCCAAAGAGC
TGGAATTAGAGGCTTGAGCTACCATGCTCATCTTGGTTCT
TTTTAAGAGGGATACTCTCTAAGCACATCCCTGGCTTTTC
CCCATTCTCCTGCTTCCCCAGGGGCAGGCCCTCTTCTGAG
GTGAGGGTGGACAGCATGGTGGGGATGCCCAGTCCTGTGC
TACCATGACTGGGACATAGGTCTGCATCATTCTGGGTTGA
GCATTATTCCGGGCTTATTTGATGCCAAAACCTAAAGCCA
TGTTCTCTTTTCTTTTTTTCTTTTTTTGAAATGGAGTTTC
ACTCTTGTTGCACAGGCTGGAGTGCAATGGTGCAATCTCA
GCTTACCACAACCTCTGCCTCCCGGGTTCAAGCGATTCTC
CTCCTTCAGCCTCCCGAGTAGCTGGGATTACAGGCATGCA
CCACCACACCTGGCTAATTTTTGTATTTTTAGTAGAGACG
GGATTTCTCCATGTTGGTCAGGCTGGTCTCAAACTCCCGA
CATCAGGTGATCCATCCGCCTCGGCCTCCCAAAGTGTTGG
GATTACAGGCGTGAGCCACTGTGCCCGGCCCGTGTTCTCT
TTTCTTGCCCCTGAGCCTTTGATTGATTGTTTCTTAGGGA
GAATCCACTTGCCAGGGTGTGGCTCATAATCAGAATGGTG
GGAATAGTGGCATCGTCTCTGCTTCATCCAGCCATAACTG
CTTGAACTAAGGCAGTTATTTTATAGACAGAAAGGAGCAG
CTGGGTTGGGGAGGCCTTGGTGAGGTAGATAGGCTGATTA
AATAATGAATGAGTGATGAAAAAGAGGGAGCTGTTGATCC
AGCCAGACTGAAGGCTTCAGAGCCAAAGGTGTTGCTGAGG
CTAAGGACCTGGAGGCTACAGCAGGGCAGGCTCTGGGGCA
AGTCATCAGAAGCCCTGATTGACACCACCCTGTTGATGGC
CTCTAGGGTTCCTGAGCACTTGTGAGAGTAGCTATGTTGA
GTTCCAGAGGTCTCTGTGATTGCACAAAAGCAGGAACTTT
TCCTTATTTATTCATGTGTCTGACAATCACTTATCAAGCA
CCTAATGTTTACAGATGGTCCCCAACTTAATGTGGTTCGA
CTTAGGATTTTTCAACTATACCGTGGTGTGAAAGAGATAC
ACATTCAGTAGAAACCGTATTTTGACTACCCATACGATCA
CTGTGTTTTTCACTTTCAGCATAGGAGTCAATAAATCAAG
TGGGACATTGAACACTTTATTATAAAATAGGCTTTGTCTT
AGATTATTTTGTCAAACTATAGGCTAATGTAAGTGCTCTG
AGCACAGTTAAGGTAAGACTAGGCTAAGCTATGATGTTTG
GTAGGTTAGGTGTTTTTTGTTTTTGTTTTTGTAATGGAGT
TTCGCTCTTGCTGGCCAGGCTGGAGTGCAATGGCACGATC
TCAGCTCACTGCAATCTCCGCCTCTCGGGGTTCAAGCGAA
TCTCCTGCGTCAGCCTCCCAAATAGCTAGGATTACAGGCA
TGCACCACCATGCCTGGCTAATTTTTTGTATTTAGTAGAG
ATGGGGTTTCAGCATGTTAGTCAAGCTGGTCTTGAACTCC
TGATCTCAGGTGATCCACCAGCTTGAGCCTCCCAAAGTGC
TGGGATTACAGGCATGAGACACCATGCCCAGCCAGTTAGG
TGTATTAAATGCATTTTTACTTACAATATTTTCAACTTAT
GATGAGTTTATCAGGACATAACCCTGTGGTTAAGTCAAGG
AGCATCTATGGTACACACTAGGCATCCAGCTGGTGGAGAG
TAGCGAGAATGCTAAATAGGAGGTATAGATACTAACTACA
GATCACATATTCATTTAATTTTTCACACTCTACTCCTTCA
GCTTGCCAACAGGTTGAATGAAGTGCCAAGGGTTGAATTA
CTTTTGTGTGAACCTACTGAACAATGTCACTGAAGATAGC
AGCTGCATTTGCATAACAAAAGCAATGTATAAGTGATTTT
TCAAAAAAGTAATAAAGCAGTCTTGGAACAGAACTTAATA
ATTACCTTCAGAAAAAGAATTAAGGCCAGGCACAGTGGCT
CATGCTTGTAATCCCAGCATTTTGGGAGGCTAAGACGGGA
GAATTGCTTAAGCCCAGGAATTCGAAACCAGCCTGCACAT
CAAAGACCTCATCTCTACAAAATTTTAAGAGTTAGCCAGG
TGTGGTGTCACGCACCTGAGGTCCCAGCTACTAGGGAGGA
GAATCTGCTTGAGCTGGGAGGTTGAGGCTGAAGTGAGCCA
TGATCTTGCCACTGCACTCTAGCCTGGGTGACAGAGTGAA
ACCCTGTCTCAAAAAAAAAAAAAAAAAAAATTTCAACACA
AGTGGATAGACTAGCATATATATAAACTCTTTCTTCTCTA
AACTTCAAAGTTGCAAGTTTATCATGATAAGAAATTTAGA
GCAGTATTTTCTCCTATAAGCTTCCGAACAACCCTCCCTG
TCATCCACCCTCACTCCCAGACATATTATACTGGAACCAT
AGCTTGTCACCTTTTATGTAAGGCTTCATCAATTATAACA
TACATATTCAAACAAGTTTTCAATTGATGATTTTATTATT
GCTGCTCTTTAGAGACTTTGTTTTTGTTCCTTTTCCTTTT
GTTGTCCTTTCATCGCTCAACCTAGACCCATGCATACCTC
AAGGTCTCTCCCAGGGGTATTGTACCAAACCTTAGCCCTT
GAAATTCTCCTGCAAGACAAGGTTCTGCAGCTAGCTCTTT
TGGAAGCACTGCAAACCATAATTCCTTTTTAGAGATATTT
GGAGCAAGTTAGAAAAGTAAAACCTCTGAAAGGTTTTTGA
CATCTGTCCAATACTTTTTTCACTCCGTATTTTACAATTT
GGCCTCTGAATTCTTTTTCCTGATATCATCTATTTACTGT
TGAAATCTGTGAAGCAATCTTCAGAGTCAGGAGCCCAGGC
AAGGGGAGTAATGGAGTAAGGAGTAAGTGAGACCATAATC
CAGAGAGAAGTGGAGGCTATCTCATGGAGAGATAACCTGT
TAGACCTGGAACAAAGCTTTCTTCTTGCCTTGAGTCTTTC
TCCAAAGTCCAAATTGTAGTGTGAAGCAGGCTTAATTAAC
CTATTTAAAATGCACCTCACTTGTGCACCTCCACTCTAAA
CCCTCTATCCTCCATTTCTTAAACTATGGACACCAAACTC
CATAGCCTGCTGCTGTGCTATCAGGAGTGACCCTTGACTT
GTCAGCTAGTTTCCCTATTTTCCTCTCTATCTAGAGGCCT
TGGCTTTTCTAGGCCTGAGATCATTTTGGACACATATGTG
TACTGGTAAAAAGATCTCTGTACAGTACAAAATTTCCACC
CGTAAGAATTTCACAGTTTAGGCCAGGTGTGGTGGCTCAT
GCCTGTAATTCCCACACTTTGGGAAGATGAGACAGGTGGA
TCACCTGAGTCCAGGAGTTCGAGACCAGCTTGGGCAACAT
AGCAAGACTCTCTACAAAAGATAAAAATTAGCCAGGTGTG
GTGGTGCACATCGGTAGTCCTAGCTACTCGAGAGGCTGAG
GCGTGAAGATTGCTTGAACCTTGGAGTTCCAGGTGGTAGT
GAACTGTGATCGTGCCACTGCACTCCAGCCTGGGCAACAG
AGCAAGACCCTGTCTCTAAAACAAAACAAAACAAATTACA
AATACAACATTAATTGATAAGTAGACCTATGATGATAGTG
GTATGTAGAGAGCAAGATGTGTGAGAAAAGCTCCTCAAAG
CCCCTGAACTTGAGCAGAATCTTGGAAGGTAAGCCCATTT
TCACCAGGTAGGTAGGCAATGCCTTGGAGGCCTGAGGATG
GCTCACCTGGGAAAATGATTAAAAACTCCAGTGTGGGAAG
GATGGGGATTGCATTGAGGCTCATAATATGCCAAGTACTT
TGAGCTTTATCCTAAAGTCAAAAGAGAAAAACAAAGTATT
TTCAATAAGAGAGAAAAATGAGGAGATTTACTTACAACAC
ACCACTCAGACCACAGTGTGGAAGATGGCTTTGAAGAGAT
CAAGGTGCTGCATACGAAAGTGTGATGTGCTATTATTTGA
GTTGCAAACTGAGCTAGTCACTGTTACTTGAAAGAATAAC
TGAAAGACAAGCTCTGATGTTTTAGACATGAATATTTGGC
AGACTTTTTTTAATGGAAAAAAAGTGAGACTGTCATTTCA
AGGAAAACAACTGACAGTATTAGTTGCCAATAACAAACTT
TTGAGTGAAAGTTATAATTTTGGAAAACTTGTAATTGTCA
CGATGAGCCTGGGAGCTTTCCAACAGCAAAAGGCTTTTCT
CAGTGTATCAGTGGGGATATTAACAAATGTCATTTTGGAT
ATTGTATGATGAGTTGTGTCAGCATTTAAGAGATCTGCAT
AATTCAGTGAATCAGTATTTTCCAAGTCATCAGTACATGC
CATTCCTGGGTAAAAAGATCCATTCAAAGTCCAAAATAGG
CGAATGAATTTTAATACAGTAGGAGTATGAAAATTTCATT
GTTAAAAGTTTCAGATTCTACATCTCAGGTAATCACTGAC
TACTACCTGTGGAGTTTTGGCATAGTAGCAGAGAAGAGTA
TCATTAATTGTCTGATAAGGCTACTAAAAATCCCTTCCTT
CTCAAAACATTTTCTGTGCAAGGATGGATTTTCTTTAACT
AAAACAACATATTGCAACTGATTGAATGCAGAAATAGATG
TGAAAATCCAGCTGTCTTCTAAGCCAAACATTGAAGAGAC
TTGCAAAACTGTAAAATAACGTCATTCCTCTTACCAAATA
TGTTTGAGAAATATAGTTAGTTGTGATAGATATTCATGTT
ACCATGTAATATACTTATTATTATAATTTTAATGAAGTAA
TATATATTTTTACTGATTATTTTAATTTTTTATTTCATAG
CTGGTAAATTTTTAATTTTTAATTGTTTTATTTTATTTTA
TTTTACATTTTGCGGGAGCATGTGCATGTTTGTTAAATGG
GTATATTGTGTACTGATGAGAGTAGGCTTCTAGTGTACCC
ATGGCTCAAAGAGTGATCATTGTATTCAACCAGTAATTTT
TCAACCCTCAGCCTCCTCCCCTCCTTTTGGGGTCCTCAGT
GTCTATTATATTTTCATCCCTATGTCTATGTGTACCCATT
GTTGAGCTCTCACTTATAAGTGAGAACAAAAGGTATTTGG
TTTTCTGTTTCTAAGTTAGTTCACTTAGGATAATGGCCCC
CTCTCTTCCATGTTGCTGCGAAGGACATAATTTCATTCTT
TTTTATGACTGTGTCATATTCCATGGTGTTTATATGCCAT
GTTTTCTTTATTCTGTCAACTGTTGATGAAGACTTAAGTT
AATTGATGACTTTGCTATTGTAAATAGTGCTGTGATGAAC
CTATGAGTGCAAGTGTCTTTTTTATATTATAAAATGATTT
CCCTGCGTAAACACCCAGTAGTAGGATTGCAGGGTCAAAT
GGTAGTTTTATTTTTAGTCAAAATTGGTAAATATTAATAG
GTACAGCCTATTTGATTTTTTAAAAAAAATCTCTTTGGAG
TTCTCAATAAGTTTTAAAAGTGTAAAGGTGTCCTGAGACG
AAAAAGTTTTAAAACTATGAGGTTAGACAGCTCTTTGCGG
AAGGCAAGAGGTTTGGCATTAAATAAAATGAGATAAGATG
GTTGCCAGAGGAGGACTGTGAGTTGGTTGGTTTGTTTAAT
TGTTTAATTGGGTGGATCTTAAGGATGGAAACTTCTTGCG
TATGTTTATTTCCTCATAGAACATACCCAATAGTCCCTTA
CGAACTGCTGGTTGACTCATGTTCCAGTTGTGGGTTGTAA
AAACATTTAAGAAGGTTGTAAAACCTATTTTAATTTTTAT
TTAATGAATAGAATAAAAATAGTAGGCTTCACTACCATAG
AAAGAATATCTATTGTTTTGTAAAACTTTTGTTTCAATTA
AATCTATGTATGTCAGAATACATATGTATGTGCTGGGTCA
TGATGAAAAATGTTTATTTTAGTGCAGATTGCTATCAAAA
GTTTTACAGATTTTGCAGGAAAGGATTGTGTTAGTCCAGC
CTATGCCTGGATTCTGATTTCATGCTTATCTTGCTTGATT
ATCTGCATTACCGGCTATTGTCCCCAGTGCCATTGTCTGA
TTTCTTACACAAGGTCTTTTATGTCTCTGTTGGCTTCTCC
ACACTGATCCTGGATTAATCTGATAAGAATTATATTGCAG
CTTTACTTTTTCTTAGGGTTGTTTCTTCTTTGTTTTCCAT
GTTCTATTTCCACTCAAGCCTGTACATTACACTCTTCCAC
TTTATCCCACAGATACCGCTCTGCAAACAATCTTTTCCAG
TCAAATTAACCAGGAGTTTTCTCATTGCTGCAGTTCTGCT
TAAGTCACTCCACTCAGTTTATCTGATTTGCACTCAGTGT
TCAAAGCACAAATCAAAGATCCCTTCCAGGGGAAGTCATT
CCTTACCTCCTTTCCTGTCACCATCCACAATCCACAATAG
GCATTCAGCACTTCTACATGGTAGATTCACAATAAGTACT
AGCTACTTTAGTGAGGTATTTAGAATCATTAAACATTTAT
TTCAACAACTGCCATATAGATTGAATGATGCAGGTTCTGC
ATAGTTTAAAAAATCCTGAAAATCCAGGCAGCAGTTCCCA
GAGAATGCATGTGAACAATCAGAACTTGAAGTAGGAGCAT
TTCAATGTCCTGGTTGAAATGTAAAGGATTGTATCATTGT
GTGCAATCAAATGGAACATAGTCTGTATGATATGTCTTTT
CCTCAAATTTCTCCTGAGAGTAGACTGTGTTCAAGGACAT
TTATATTTTATTTGAAAAGAAAGCTGACATGCATTTTTGC
AGTGTTTTTTTGAAATATAATCTTCCATTGTAATGCTTTC
CAAGTATGCCCCCATATACTACCTCGTAGAGGGCCCCTTT
CTTACCAACTGTGTAACCTTAAATCTATCGGTTTAATTCT
GAGAACCCTAGCTTTCTTATCTCTAAAAAGGAATTAACAA
TGATTGCATTATCTATATTACATGGTGGTTAGGAGTAAAT
TAAATAATGTGTATAAGAAGAAATAAGTTACAGTGTTCTA
TACCACTGTCAGATGACTATAGTTAACAATAACATATATT
ATATAATTTCAAATAGCTAGAAGGAGGATACTGAACATTT
CCAACACAAAAAAACTGACAAATGTTTTAGACGGTGGATA
TGCTAATTAACCCTGATTACGATACATTACATGTATTGAA
ACATCACTATGTACCCCATGACTATGTGCAATTATTATTT
GTCAATTAAAAAAAATTTAAAGAATGTATATAAAAACAGA
GGTCAAATTTTACTTTATTAGTATGTGAACTGTTGTCTCT
GACCCTCTTTCTTTCATAAGTTTGGAGTCTCATAGGAAAT
AAAGAAGTTAGACAGGCATTAAGGAAAGCCAGGTCTGGTG
TCACAGGTATCCACAGCATTAAGGGAGGCCAGGAAGCCAG
CAGCCAGAGCCTGCTAGGAGAGAGCAACCACTTTATACAT
GGGAAATTCACACTAATAGAAAAACCAATATATGGTACAT
TTTCCTAAGTAATACTTTTCATAGAGAGAGTTGGTATTCC
TTTTAAAACATAAATTGGCATAATAAACTGAAGATTTTTA
CAGGTGGGCGATGAGTACCTGTGGCTCAGTGTATTCTATT
TATTTTTGTATCTGTTTAAGATTTCCCACAATAAAAATTT
CTAAAATTACATGTATAATGCAAGTTTTAGAGTAGTCTAA
ATATAAGTGTATTAGTCCATTCTCATACTGCTATAAAGAA
CTACCTGAGACTGGGTAATTTATGAAGAAAAGAGATTTAG
TTGACTCACAGTTCCACAGGCTTAACAGGAAGTATGACTG
GGAGGCCTCAGGAAACTTACAGTCATGGCAGAAGGCAAAG
AGGAAGCAAGCACCTTCTTCACATGGTGGCGAGAGAGCAA
GAGTGTTGGAGGAAGTGCCACACGCTTTTAAACCATGAGA
TATTGCGACAACTCACTTAACTAGCATAAGAACAGCAAGG
GGGAAGTCCGTTCCCATGATCCAGTCGCCTCCCACCAGGC
CCTGCCTCCAGTTCGACATGAGATTTGGGTGGGGACACAA
ATCTAAACCATATCAATAGGTCACATAAGATTTGGATTCA
TAGGACTACTTACTCAGTTCACAGATTTCCTACATAGGTC
ATAGTCATTGTCGTCCATGTCAGTTCATTCCTAACATCAA
CTAGAAAGACAAGGATGGCCTTTCAAGAAGTGGGATAAAG
AATGTTTATATTCTCCAAGGGAAATGAATCCCAAAACAAC
GGACCAGGGCTGGCAAGAAGAGAAGGAGAAGCCAGGCTCA
AGCCATTTGCCGACGTTATGTTACCAGTCAATACACATAC
AGTGGGGGAGACAATTGTTTCTTCCCCTACTGAGAATTCT
CAGTGTTCAGTTCCCACAAAGCTGGACAAGTGGATTTTTG
AAAAAAATGAACTGATATTTAGTAGAAGGATAAATGCCTC
CTGAAAGAAATCATGTAATTTTATACCCATGGCTCTTAAC
TGGGCAGTATAATATTGCTGGGTATGATGTGGTGGGAGTT
TAATTTGGTCTTTTAGAACTTGTAAGGTATAAAACTTTAA
ACAAACAACGTAATTCAGAGGTTCAGCATAAACCGTTCTG
TCAACCTGAAATAACTGCAAGGATCAGATCTAGTTTTAAA
GAGTTTATTCCAGTGAAAAGGTGGGAATGGCCATCAGAAA
ATAGACTCCAGAGAAATGGGGTCAGTGCTCAGAAGTAAAA
AGTTAAGGTCTTGCTTATGTAGGCAGAAAACAAATTTAAC
AGGATTACAGCATTTTCTATACAAGGCTGGTTTATGGGTT
ACAGCAATGTAATAATTGGTTACAGTTTGTTTTCTGTAAA
GCCTGTTTTCATTTCCTTTCCAATTTAAAAGTATGTTTGG
CATTCCATCTTAGACAATGTGATAGTCAAGTAAAGTCCTT
GTGTGAGAAAGATAAGAAGAAAGTCAATCTGTAATGAAGA
TCAGCAGTGTAGAGGGAAAGGGTCTTCCCTGGTGCCCTTC
AGTCATTTGCAACATTTTACAAAACAATATAGGAAGAAGG
CTAATCTATAATCACAAAAACTAAAGTTACAGCTGCGTAG
GTTACAGGTGCCTGTCACATGACTCAGGCCCCATAATCAT
ATTCTTTTAGGGCTCAAAATGAGGGAAAGTTTCAACAGTT
TAGATTTTGAATTACTTATTTTGACAATTCTTATACACAG
GAATAATCTATTTCTGAAAAGTTGTTCAACTAGTTGCCAA
ATCAGCATTTTATTCGACCTCAACATCTATTAGTCACAGA
ATATTAGAACTGGAAGGAGACTTTGCTTCTATAAAAGACA
TAATTTTGTACAAGGATTTACCCCAAATTCTTCTTGGGAA
TGCAGTGAGATGTACTTGAATTTTTATTTTAATGTGGAAA
TAAATGAAGGTCACCAAAATGAAAACAAAGAAAGGCTATG
TATTCAGCACTTGCTGTAGCAAGGTAATCATCCACCACCA
CTTGTGTCTAGCAAAGACTCAAAGGCAGGCAGAGGAGTGA
GAAAGCTTTATAATAAAAAGAGAGAGAGAGAGCGAGCTCT
GACTGGAGGTTGTTGTGTGGGGAAGCTGAAAGTGGGTATC
TAATGTAACTAGATTGAGGAGTGTCTAGCTTTCTCTGGTT
TGTCCAGAGTTATAGGCAGAGGCAAAAATTAGGGAAACTG
GTTGTCATTGCCTGAGTCTTGACCATTGTGGACTTACTAC
TGCTGAGCTTGTGGTTTGGCTTCCCAGGCTGGTTGCAGGG
GCTGTGGGTCAGAGTTCTGTGCTCATATGTGGTCTAGCCA
TTGTCTCTGTATACTCAGTTTCCCAAAAGGTACTGTTCAG
GATGCAGTGATTAAACCAGTGTAATTAAACTAATATTTAT
CCTGAAGAAACTTTCAGTAAAAGAGAACAAAAGAAATAAG
ACATATACACATATGACTATAATGTAATACAGAGTGTGTC
GTAAGTAGAGAATAAAGAAAGTCTTAATAGCTCCAGAGAA
AAGCAGACACCACATTTCTGAGTGTTGCACTCTTAGAAAT
AGTGTCATCTCAGAGTTTGCACCGAAAGAAGGAAGGGGAA
CATATGCTGTAAAGCACATGTTTTATCAAGGAAGTAGCAT
TCTCATTTTATAGGGAAGGAGTACAAAGACCTAGCCCAGA
GAGGCTAAATTTTCCTAACATCATTCATCAAATGACAGAC
CTGGGATTTGCACATGGCTCTGCTAAGCGACAAAGGCCAC
ATTCTTTATACCAGAGGTTATCAAAGTTGTTTATCCATGC
GAGTATCAAAATGTTAAGGGAGCAGGTGCAGTTTTAAAAA
TATAGTCAGTATTTTAATTTTTTCTTTAAAACAATAAAAA
ACAAAGCTATTGTTTTTCATTATTCCAGGTATAGAAAGTA
AAGCTCTACAGGGTCCCCTTGGCTGGTGGAGACACATAGA
AATTGCTGGCTTTCAATGGAGGGCATTTCAAACTACCTAG
GTGTTTCTATGAGACTTTAACAATTACCAAATGGGGAAAT
AGTTTTAAATAATTCAACATCACTGCCATGACCTTCTGAT
GTTCATGTTCTAGCCACAAAATAATAGTCACAGATATCTA
GTAATAAGTAAGGCACATTTTTTTATTTTGTATTCATTTC
TTCATAGGATCGTTGAGAATTGTTGTCAGGAAGAAGGCAA
CTAAACATTCTGATTTTCTTGGCACTCATGGGGAAAACAA
AATTGTGGTGGATATAAAAGAGCCAGTTATTGGACTAGAA
GTTATATGTTTGTGTGCCAAGTCTTGGACCTACTTTGCCT
TGCGATTTTGTATGAATTAGTCCACCATTCATCCTAATTT
CTCTCTTGAGAACAGTGTGGAATGAACGAATAGTTGAAAC
TAGGTCCTGTGCAGAACCTTCTTTCATAGGTGGACTAGCA
AGAAGGAGATGTTTTTTCCAAATCCCCATATAAAAGGCAA
GTCAGAAAAGTCACATTGAATTTTCCCTGCTTTAAAACTA
ACCATTCGGTGGGTTAGAAAGATCGATATCGCTGTTCCAA
TACTTCTGAAAAATAAAATCCATCTTAACGTTGTAGTGCC
TTGAATCAGCAACACTAGCAAGGGTACAATTAAAGTAGAA
ATCTTTTCCTTTTGCCCTTCTACAGTTTACTCATTGATCT
TAAAAGAATTCTAGGAACTGGAATTTTAAAAATCATTGTA
CAAAATAAGTAAACCAAGAGTGTTACACAGAGAAAAAGGT
CAGATTCAGCAGCTGCAGAAACCACTTTAAAACTTTGAAA
ACCATGAAACATCTAAGACAAATAAATCACCATGCTTATA
TTTATTTTTAGTGTGTACACCTGAAATAAATCTTCTTCAT
TGACATGAGGATGCTTTTGTCCTTTTAAAGTGCTTTTGCC
CTACGTTCAGGTTATAATCCCTTTTTAATTTTATTTTGAA
AATGATAGTTAGAAACAGGGCATTGTTTCATGGACTAAGC
CAGCTGGATGGACCCAGGCAAAGCACTATCATATATAAAG
TGGTGATGGCTGTGAGGTCATCCCTTTAATTACTCCCAGA
AGAACTCTACTAAAACCATTCCAGAGACATCTCTGGGCCG
CATTTTATAAGTATGTTACTATAAAAATAAATTACTTAAG
TAAAATTTCTTGATATCACACCATTAAAAATATATATTTT
TAGCCCTTCTGCCTACACTTAATCCAAAGTCCTCATGTTT
CATCTCAGCCGAAGCAGAGTACTGCTGTCTCTTGTGGTTT
CAGATAGAGCATTTCATACTCTGACAGGTCCTGCCCAGGT
TTCGTGAGAATATTAAGCTCGAATGACCTGAGGCATCTAT
TGTGTGTAATAAATAAACTTCTCTCCTATGCATTTGGAAT
GCCACTAGTCCTGTACCAGCCTTGAAAGAATTGAGAGAAG
AATCACCTACATGATACTCTGAAATGTTCTAGGCTCTGCA
TCATTGAACACATGATGACAGAGCCTTATTTTCAACAATG
GGTACATTTATTGTTTTCAGTCAGTTTATGGGAATAACAG
AGATGCTTTTAGTCCATAGTGCATGTTCAGTCTTATTTCC
TGGTTTGCAGTGTAGGATTAAGATGGAAGTAAGCATGCAG
AAGGCTGTTCTTCCCACCATCAGTTCTGGAGTTGTGTGAA
GGTGTTGGAGGGAGAATATGGGTAACACAGGTATCTGGAA
ACGGGTCTGTGATGCCCAGTGGCCATCAATAGACTGGGTT
GTTTTTACACTTGTCTTTTCATTTTTTTTTTACTTGTAGA
GAGGGGGGGTCTTATTATGTTGTCCAGGCTGGTCTCTAAC
TCCTGGCCTCAAACAATTGTTCTGCCTCAGCTTTCCAAAG
CACTGAGATTACAGTGTGAACCATGGTACCTGGCCTCGGC
CAGGTTTCCCTTACAAATATCAAGTGGGGCAGACAATTGT
AGAAGGATGTGCTCTATACAGAACTATGAGAATGACAGGG
TCTGTTGCTCACGAAAAGGAGGATGAGATAGTGTGGATCA
ACATTTATGGATGTATGAATACCATGAATCGGATAAACAA
AGTGTTAGTCACTAAATTCTCATACTGTTGAGCTTGAATG
AGGCAAGAATTAAATAATAGGAACTAGATATGAATTCAAC
TAGCAGATAATTTACATACAGAATTTATTACCCAAGGAGC
TGGGAAACTTAAATGGCTTCCAAAATGTTTGTATGAATTT
ATAAACAACAAAGACATAAATGGCTACAAAGAGAAGCTGG
GATTTAAATCAAAGAACTGAAACATTAGAGTAATTCTTAT
GTTCCAAAGCTATTTTAAATCTGTTGTACTCTGTGGAGGT
ATTGTGAGACCCCTTTCCTGTAGTAAAAATGTTTTAAAAT
GGCAAGCTTGGCCAAGTGCGGTGGCTTACTCCTGTAATCC
CAGAGCTTTGGGAGGCTGGGGCAGGTGGATCACTTGAGGT
CAGGAATTTGAGACCAGCCTGGATAACATGGTGAAACCCC
ATCTCTACTAAAAATACAAAAATTAGCTGGGCATGATGGT
GGGCACTTGTAATCCCAGCTATTTGAGAGGCTGAGACAGG
AGAATCACCTGAACCTGGGAGGTGGAGGCTGCAGTGAGCC
AAGATTGGACTATCATACTCCAGCCTGGGCAACAGAGTGA
GACTCTGTCTCAAAAAAAAAAAAAAAAAAAAAAAAAAAAG
TGTGTGAGATCCTGTCTCAATAATAAAATAAAATAAAAAT
GAAATAATAAAATGGCAAGCTCAGCCAAGAGCCCTTTGAC
TTTTTTTATGTCCTTCCTGCCAGAATCTCAGAGATTAGCT
AAATCCTAGGCATCTTCTGCATTCTCTGCCTTTTTCACTC
ATCCAAATCAATGGCTGTCTTTAGGTATTTTGTTTGCTAA
ATATTCGTTGTTCATTTATTTTTTAGAGGAATGATTGGTC
CATTTTTGTTACACATAGAGGTTGCTGAATTTCAAGTTGA
TTCCAGAAGCTAGAATAGAAGGGCTTGTCTGAAATCAAGC
ACCTGCATCAATTAAAAAGAGTCCCAAGAGAAGCCTTTCA
TCTGTCAGGAACTGTGGTCTCTCCATCTGAAAGGGGGCTG
ATGATAAGAACTGTGGTCTTTCCATCTGAAAGGGGGCTGA
TGATAAGAACTGTGGTCCCTCCATCTGAAAGGGGGCTGAT
GATAAGAACTGTGGGCTCTCCATCTGAAAGGGGGCTGATG
ATAAGAACTGTGGTCTCTCCATCTGAAAGGGGGCTGATGA
TAAGAACTGTGGTCTCTCCATCTGAAAGGGGGCTGATGAT
AAGAACTGTGGTCTTTCCATCTGAAAGGGGGCTGATGATA
AGAACTGTGGTCCCTCCATCTGAAAGGGGGCTGATGATAA
GAACTGTGGGCTCTCCATCTGAAAGGGGGCTGATGATAAG
AACTGTGGTCTCTCCATCTGAAAGGGGGCTGATGATAAGA
ACTGTGGTCTCTCCATCTGAAAGGGGGCTGATGATAAGAA
CTGTGGGCTCTCCATCTGAAAGGGGGCTGCTGATAAGACT
GTTGATTCGGACTTCTAGGGTTACTGGAGATGTGACTAAG
AAAAAAGGGAATGTAAACAATTTCGTTTGTTAACTCTGAA
TTTAAAAGATTGTAAAAAAGAGATAATTTGGGGGTAGACT
AGTTTAGTTGTTGAAAGTCAATAGCAATTATACAGAATGT
TTACAGAGAGTACATTATAAAGAGCAGTTGGCGATATTTA
ACCCCCGAATATGTTACAACAGGCATTTGAATAAAGAACG
TTTAATATTTTAATACTATTAAAGTGGGGATTCTTAATTA
TTATTATTTTTTTGAGATGGAGTTTAGCTCTTGTCGCCCA
GACTGGAGTGCAGTGGCATGATCTTGGCTGACTGCAACCT
CTGCCTCCTGGGTTCAAGCAATTCTCCTGCCTCAGCCTCC
TGAGTAGCTGGGATTACAGGTGTGAGCCACCGTGCCCGGC
CGGAATTCTTAATTATTGCAAATAGAAAATAATATTAATT
ATAAAAGTAATATGTCCTGTTGGTGAACATACAAACACAG
CAAAGAAGTATGTAAAGTAAAAAATGGGGGGTGATAATTC
CTCATGGACCATGCCACAGATAGCAAAACTAATGCAAATT
ACCAAAGCCTTTATAATCTAAAGAGAATGATATTTATGTT
AATAAATAACTTATATATAAGTCATGTAAAGTAAGGTAGG
GTAAAAAAAATTTAAAAATAAAGATCTCAAGTAGTGTAAC
AGGGACTATGATCATATCCAGTTGGGATGAGAGAGGTGAG
GGGAGGGATAAAGACAGACGTCAGTAGGAAATTACAATTT
GGAATGATTCTAGACGTATAACTGAATTTCCACAGGCACA
GATGGAAAAGGGAAGGGTGCAACTGGCATGAGGAAGAGTA
TGTGAGAAGGTGAGGCAGGCAGGAGCAATTGCTGAGCATG
TGGGAAGCAAGTTATAACGCTAGAATGACAGTTGGGCGTC
ATATCGTGGACAAATTTGAGTGGTCATTTCGCTTACAGAA
AATTCATGGGGTTGTCAGGCCAATGAAAGTTTTAAACAAG
AAATGAAATATTTAAACTTGTTCCCAAGTTAATTCTGGGG
TTTGCTACTTGAGCGAACTGATGTGAGCTCAACTGGGATC
AGGAGGTAAGGAGTTCACATAAGAGAGAATTTCAAGCAGG
CAGTATGTGAACTAAGTTGATAGCAAAGGTGGAATTGTGT
TTGAGAATGACTACAGAGACACCTTCCAGAAAGGTTAAAA
TTGTCAAGTTGGAGAGGCAGAAGGAGAAGGATTCTGACAG
AATTCATTATTCTGTGCAGGAGTCTTATTCATTCCATCCT
GACGCTGAAGATGAAGCAATTGATTAAAGTATTCATGTGC
TCTGCCTCCTCCTTTCCTTTATAGCTCTCTATCCTGCCTA
CCCTCTAGGATCAGCTTAATCTTACTTTTCCCATGAAGCC
TTTCCCAGATAGTTCAGGGGACATTGACAGCTCTCCTATT
TGAACTTTGACTGCAATAAAAATTAGCCATGAGGCTCCTT
TTGAGAGTTAAAGAAGTGATACCTCCTAGGAACAAAAAAG
AAATCTGGAAACCTAAGTTACTCCGTCACATACATTTAGC
ACCGTTGGCATTTTCTACCTTGGGGCAAATACTTACCATG
GCCAAAGAGTACAATGTAATTAACCAGGTGGCCTATTTGG
TCATGCTACTTCCTTCTTTCTGTCTTTCATAGCTGTGAAA
TCTCATTCAGTTGTTTGACTTGTCTGTCCAACATTCTTTT
CTGCATCAATTTTTGTCTTTCTTTGGCGCTTTTTTTTTTT
TTTGAGACAGAGTCTTGCTCTGTTGCCCAGGCTGGAGTGC
AGTGGTGTGTTCTCGGCTTGCTGCAGCCTCTGCCTCTCGG
GTTCAAGCGATTCTTCTGCCTCAGCCTTCCAAGTAGCTGG
GATTACAGGTGCGCACCACTACGCCCAGCTAATTGTTGTA
TTTTTAGTAGAGATGGGCTTTCACCATGTTGGCCAAGCTG
GTCTCGAACTCCTGACCTCGTGATCCACCTGCCTCGGCCT
CCCAAAGTGCTGGGATTACGGATGTGAGCCACCGCACCTG
GCCCTTGGGCTCTTTCTCATTATTCAGCAACCACCCACTC
TTATTTTTTTGAGACTGCTTTTCTTACACTTTTTTCTGCT
GTATAACTCTATCCGTGTTCAATGGGTTTTCATATTGAAT
AAGGTGATAACGAATGCCTTTAGTTTCTCTGCCCAGCACC
CCTTCCAACTCCACCTCCAGTGTTATAAATCAAAGTTTTT
GCCCCAAAATTCAGGTATGGAAATTAGAGAAGGAATTTCT
CCTTGGATTCATATAAACTTGTCAGCATTAAATAATGAGA
TTGAGAAAATATGATTAAGTGTAGAATTTATTTGAGCACA
AAGTTTGAGGCTGTCACCACCTGGGTAACACAGACTCCAA
AAGAATGGGGTTGGTGCATCCAAGTGTGGAGGTAAGGTTT
CACTTATATAAATAGAGACAGAGAAATGTAACAGAGTTGC
AACATTTTTCATGCAAGACCAATTCTTAGATTATGTTACA
GGAGTTTGATTAGTTATAGTTTACTACATTCCAAGGAAGA
CTGATTCGACATTTTATAAGGAGGGGTAATGGACTCTTAT
TTATGGCACCTTTCAGCCTTTCCTAATCATCTACAGCACA
AGAGTAACATACTGTAATCTGTAATCGGAGACGCAGGAAT
TACAGCTGCATGCTATGTGACTCAGGCCATATAGTCACAT
TTTTCTCAAAGCTCAAATAATTTAAAGTTCCAAAAGCTTT
AAGTTTGAATGATTTAATTTTACAAACTGTAAAGCTCAAG
CAGTAAGGGCAGCCATTTTTGCTGTTCTGTGCATTGAAGA
ACTAAGAGAGGACTCTGGGCTAAGAAGAAAAAGTGGGATC
ACCACAAGGAGCAGAGTGGAGGGGGCAGTAAGCATGCCCT
AAAGGCGGGCTGCTTATGAGACCCACTCATGTGCCTGTCT
TCGAGTTCCAGAAAACATCCCACAGTACTTACAACACATT
TCTATGTTCATGACAGTTTAATTTGGGATTCTGCAACCCA
AGTAATCCCAACAAACACAGTGAGCATAGTTGTTTATTTA
TCTGTTACAGTAGAGGTTATATTCCTTGAGACGTATGAGA
GAAATGCTTTATTTAAAAAAACAGAAATGTCTATAAATTA
GAAAAAATCACCTCTATTTCTGCAAAATCACAAAAGGATA
AAATTTCTAAGCTTCTAAGCTTTCAAATGAGTTATCTTGT
GTGTGTGTGTGTGTGTGTGTGTGTGTGTGTGTGTGTGTGT
GTGTGTGGGGTGGTGTTTTTTTTTGGACACGGAGTCTCGC
TCTGTCACCCAGGCTGGAGTGCAGTTGCGTGATGTCGGCT
CACTGCAACCTCTGCTTCCCAGGTTCAAGGGATTCTCCTG
CCTCAGCCTCCTGATTAGCTGGGACTACAGGCACCCGCCA
CCACACCTGATTAATTTTTTTGTATTTTTAGTAGAGACAG
AATTTCGCCATGTTGGCCAGGCTGGTCTCAAACTCCTGAC
CCCAGGTGATCCGTTGGCCTCGGCTTCCCAAGTGCTGGGA
TTATAGGCATGAGCCACCATACCTCACTGAGTTACTATTT
TTTAAATAAGTAAATCTATATTTAAGATAAACTAGGACAG
ATTTACATGCAATAAGATTTTACTAGTTTCTATTTTTAGT
CAATTATTCATGAAAATGGCAGTTTTTTAATATGAAAAGA
GTAATTCTGAGTTAAAATACTGACTGCAATCAACTATAAC
ATGGGGAAAAATCATATCAATTAGAAGCAGCTTTAATTGA
ATTATTACAGCAGAAAACAGTTTGTGTTGCAAATTTTAAT
CTCATTATTCTTAATTTAACTTTCATTAGAGACTGACTCT
ACTTTCTCTGTTTTCACTGATGAATTCTGAAGTGTAAATG
ATTTTCTGCATTCGAAAGGCTTTCTGAAGTAAAAAGAATT
ATAGGCGGATTTAAATTATGAAAACCTGCCACCACCTAAT
TGCCCAAGAAATCCACGAAGCGCTTTAGTGATCATTTCTC
CCATTTTCATAGCTAGCACTTAAAATGACAGTACACGCCA
TAATTTGAAAGTATGTGCACATAGAAAAAAGCCATTCAAT
CTGCCCATTTAGTCTCCCATTTATATCTCCAAATGCCTGT
GCTTAATGATGGTTGTAAGGCAGAGTTGGAAAACTTCTTT
TGAAATTTTGATTGATTCATTTCTTTTTCGGAATTACAGA
GTACAAAATGTTTTAGCTTTACTTCATACAAATGTTTTGC
CTACAGTCCTGATGTCTCTGTAAAGCGATTGGCTTAATGA
AATCAATAATAATGATATTGTGGTAAAGTTCCAGCAAATA
TAGCTACAAGTTAATTTAAACTCCCATAATTGTTTAGAAC
ATTAGAGAACTGGAAAGGTTTCAAGGCAGTGATTCTGTTT
TCATCAATATGTGGGAGCCCTGTCTGGCAGCCCCTCTTGA
ATAATTAGTAACTCTCTTCAAAGATGATGTACCTGCATAA
TATGCTCCTTCTTTCATTCCGCCAAGTATTCGGGCGGGGA
CTGTTTAACCTGAGCCTTTTTGAAATACATCACAAGCTTG
AAGTGACATCTAAACTATTCCAAAGGAAATGCTAATTATG
AATTCCTGGGAAAAGAGCAGGGTGTTGAAGTTCAATAGTG
CCTTTCATCTTGAGGGCTTACACATGGCAATGAACTTGAG
TGTTACATCTACAGGCAAGAAGACAGCCTCTTCAACAGCC
ACTGATTTACTCTCTTGCATTAAAGGAAGAAATTCCTCTA
ACAAGTAAGCTAAAGTATCTCTGCATTAGATAGAGCAGAA
AAAATAAGAGGGATAAGAGTGTTTTAACCTGCACTACGTT
GAGCTACTCTGTGTCATTATTTCTGATGCTGATAATGTAT
TTTTTCACAAAAGTTACATACAAAGAAAAAAACATATCAA
ACATCTCAAGACCAAATCTTAAATTAACTTCCACTTTTGT
TTTGAGGCTCTCAGAAAAAGCAAACATATGCCTTCAACAA
AAATACATCAATCCCCTCTCCTCTTTTTAAAGTAAGCCTC
CATTATAATTGGACCAGGCACTTTATATATTAACAATGCA
AAGATGAGTAAGGTAAGAATTTTTTCCTCCTGAAGTTTAC
ATCTAAGGGAAAACAGATAGTTTTACTAGTTAATGAAATA
TGGAGGGTTCTGTAATAGAAGCAAAAAAAGTTTTGAGTGA
GTTCAGCAATACATATTCTGAAAATTACTTTGCAAAATAC
AGTTGTTTAACTTTTACTTTTATCACACATAGTGAATCAG
TTTGCATTAAAAAATTAAGTCTTGCAAAGAGCACTGAATT
CAATTTTTAATCTTCTAAATAACTTCAGGAGGCAAATTTG
TCAAGAAAAGATGAGAGAAAATATTTTCATTTTGTTAAAA
GTGAATGCAATCTCATTTCCCCTTCTAAATATGATTTTTT
TCATAGCTTACATAGCTTTTGCTTATATGCACGGATATTT
CCCCTGACATTTCATCAAATCAAATCTCCTGTCTTGCAGG
GGCCAACATGAACTCAGTTTTTTATAAGAAATCAAAGACA
GATCTTACGTATAGGCATCTCTGACTACTTATTGCTTGAC
AATTTATTGCATCTAACAAATATTTGCACTTAACCACAGC
ATCTTTGCCGGCTGAATTATAAAAGAAAAAGGGTCCGTAT
CTTCCTAGTACAATGATGAAGGAAGAAAATTATGTTGATG
ATGATGATGATGATGGTGTTGGTGGTGGCATTATAGTAAG
CATTTAATTAGCATTGTTTCACTAATTCTCACCCTTGATA
AGATGTATAAAATTTATGATTATCTCCATTTTACAGATGA
GATAACCGAATCTTTGAGTGTTAAATTAACTCACCTGTTT
AGATAGCGTGTAAGTAGTATAGTCAGGGTTCAAACTCAGG
TCTAACCGGCCTAAATGCATGCTTTTAATAACTACGACTT
GCATTGAAACTAAAATGTGCTGACAGTTGGAAGCAAATGC
ATTTGTATAAGGTCTTGTTTGATTTATTATTTTATTTTAT
TTATTTCTGAGAGAGAGTCTCATTCTGTAGCCCAGGCTGG
AGTGCAGTGGTAGGACCACAGCTCACTACAGCCTTGACCT
CCCAGCCTCAAGAGATCCTCTCACTTCAGCCTCCTGAGTA
GCTGGGATCACAGGTGCTTGCCACCATGCCCAGTTCGTTT
TTGTATTTTTTTTTTTTTTTTTTTTGTAGAGATGGAGTTT
TGCCACGTTGCCCAAGCTGGTCTCAAACTGCTGAGCTCAA
GTCATCCTCCTGCGTTGGCCTCCCAAAGTGCTGAGATTAC
TGGTGTGAGCCACCAACCCTGGCCTGGCTTTGTTTAATTT
AATAGCTTCATCTATTTGTCTCTAACAGGGAATTGGCTCT
TTGACCTAGTGTGGAAACTTACCTCCTTCTGAATGCTGAT
GATTATTTCCAGACTTAATCATTTTGTAGCTAGCAGAAAT
CTTACAGATCATCTGCTTCGAACTTAAGAGTAAAGAAAAT
AGCCTTCAGAAAAATCCTCGGTGACCCAAGGCATACCAGC
TCTCCTGTCCATGTCCATCGTCTAGTGTTCTCTTTTCCCA
TGCCCAGTTTCCTCACCCTCAGAAACAGGCTTATGGAAGT
GAAAACACACAACTCAATGGCATTTTAATGAATATCTGCA
TGTGCATATATGTGTGTGTATACTCATATATACATGCATA
TATATGCGTGTGTGTAAGTGTGTATATATATATATACACA
CTTACACACACGCATATATATACACACACATACATATATA
TATATGGGATACTTGAGGTACCTGAGTCTTTTGGCCTTAG
ACTAAATTGCCCCAAATATTTTCATATTTATTGGAGTTGC
TTTTTACTATCCCTCATACCTCTTACTGTCTAACTAACTT
GTTCTGTTTTTTTTTTTTTTTTTTTGCTTGCTTTTAGCAT
TTTTCTTCTCATCTAATTGCTGTTGCTAATAGGGAGAAAA
CAGACCATCAAGCTTGTTGAAGTCATGCTTAATATAACAA
TTAACAGACTCTGAGTGAAGGCTTGAGGAAACGTCAACAG
ATGAGATGGATGTGTTTTTTTATGTGGCCTTGGTGACTGT
GACAACCAAAATGAGTGATTGAGACATAAATCTCAATCAC
TGAGGCTTGTTGAGCCAGCTTGAGGACAAGTTACAGATGC
CTGTGTGGCTGTTTTTCCCAAAGAGGTTCTTAGGAGGTTT
AGTATTTATACATTTTCCTTAAAAAAGAGGAGGCAACAGT
GAGAGGAATGATTACATACTTGCGAGACTTTAATTAGTGC
CCTGTAAGTTTACATTTTACGTAAGATAAGGTGAACATTT
GAAGAAAAAGCGAATGGAGGGAGCAGACTAACAGGGAGGA
GTGAAGGAATGACTAATCTCATTTTAGCTTTGTTCTGTAC
TGGGAAGATAAGTCATTAATCAACATTATCAATGTGGAGC
CTTTCAAAAGGGTCTGTTTCTGTTTGCCCCTTAGGGAAGA
AAGCCTAATAGTGGTTAGTGAGGAAGGGGTACAACGAGGT
GTGTCCCACCCCCTTCCCATCATGGCCATGAACTTAGCTT
CCAGGGTTTCCCTGGGGTCCCCTTAGCCAAGAGGGGGTCC
CTTCAGTCATTTGAGTGCTAGAATTTTCTTTTTCTTTTTT
AATTGATTTTAGTTTTTAGAAATCAGGGTTTTTTTTGTTT
TTTTTTTTTTGTATGTGTCTTTGTTTTTTCATTTTGTTGT
TGTTGTTGTTTTCTTTTGTTTGTTTTTGTCTCATTCTAGG
CCATGGGAAGGTTCATGGATAAATTATGTCTGGATAAAGA
TAAAAACAGCTGAATGCATGTACATGATCACGTTTTCAGT
CTAGAACACCAATCCTATTTTTACTTGGAGTTAAAATTTT
TTTCTCTTGTGGAAATTATGACTCAGAAAAATGGAATATT
TTGAAATACAACCACAGAAGTCACTTTTAATTTCCAGCCT
CCTATTCTCACTCCTTTGGGATCCCATGAACTGAGAGGGG
ATGAGACCGTACAAAGAAAACACTGCCACTCAGAGCTACA
CACCTTAATTCAGCCTGAAGCAGAGGTGACTGTTGCCACA
TCTCTAGGTGCTGAGATGGAAGTGCGAGTCAGAGAGGTTT
CCATGTCCCTCTAATCCAGCCTGCTTTAAACCATTAAGCA
GATAATACAAGGGTTTAGAGGCTGATATGAGGCAGGACAA
AGCAGCTTATTCTGCATTTCTGAACATTGTAGCAGGTCAA
TCATGAACAAATAGTAACAAAATGAAAAGTCATGAGAGTA
TTATCTATTTTCATGTTTCTATACTTAGAGATCTTTATTA
CAACAGAAGTGGGGTATTTGGTATTTGGTTATTGTTGGGG
TCTCTTACAGGCCTGATAAAAGCATTTTTTTTTCTTTTTC
TTTTTTTTTTTTTTTTTTTTTGAGATGAAGTCTCACTCTG
TCTTCCAGGCCGGAGGGCAGTGGTACCATCTCAGCTCACT
GCAAGCTCTGCCTCTGGGGTTCAGGTGATTCTCCTGCCCC
AGCCTCCCAAGTAGCTGGGATTACAGGCGCCTGCCACCGT
GCCCAGCTAATTTTTGTATTTTTAGTAGAGACAGGGTTGC
GCCATGTTGGCCAGGCTGATCTGGAACTCTTGACCTCAGG
TGATCTGCCTGCCTTGGTCTCCCAAAGTGCTGGGATTACA
GGCGTGAGCCACCGTGCCCAGCCTCATGTTCTTTTTATAC
TTGATTTCGGAGCCAACTGAGAACTATAACCATAAAGACA
GGCACGCAGGGGTCACAACATCACCCTGATGGCTGATAAA
GGTATTATGGAAGAATGTTTGTGCACAAGTCACTGTTAAT
CCTGAAACACAATCCTGAATAGACTTGCTCACCCCACTAG
GGCAGGCATCTCTACATCAGCAGAGTTAGATGTGGGCTTC
TAGCCGAGAGAAAAAGAATGGGCCCTGCAGGCCAGTTTCT
CATTCCCAGCTCTTCTATCTGATAAGTCAGCTCAGCTCCT
CTGGAGTAAATTAGGGGGTAGAGACAGGCAAGGGGATTAG
GGTAATGATGCCCCTTCCACATGGAAAGAAACATAAAGAT
GGAGAATAAGCATCCCCAGATATCATGGGTGTGCATGGAC
ATTTGGTCTAATATTTGTTGTTCTATATATGTACCAGGCT
TTATATATGTTGTATCATTTGCCCTTAAAATACTTTACCC
CACCCTAGGCCCAATGCAATCCCATGAAGAACGCTATGAA
GAAATTATTACAAGTATTATTATCACCATTTTATGGATCA
GAAAACTGAGTCTTAGAGAGGTTGTTTAACTTACTCAGAG
AACATAGATAATAATTAGAAGAGCTCAGAGTCAAATACAA
ACCTGTGTTTCATTAAAAGCCATTCTTTCCACATCTCCAG
TTATTTGTCATAGTGATACATCTGTTCATAGTGTGATTAC
AGCATAGTAATACATCCATTGATACCAAGCACAATAGATT
TCTTATCTGAAAACCATTCTAAAGCTGTGTTGATGGAATT
TTTTTTTTCTTTTTTCTTTTTCTTTTTTTTTTTTTTTTTT
TGAGTTAGAGTCTTGCTCTTTTGCCCAGGCCAGAGTGCAG
TGGTGCTATCTTGGCTCACTGCAACCTCCGCCTCCTGGGT
TCATGCCATTCTCCTGCCTCAGCCTCCCGAGTAGCTGGGA
CTACAGGCGCCCGCCACCGCACCAGACTAATTTTTTGTAT
TTTTAGTAGAGATGGGGTTTCACCATGTTAGCCAGGATGG
TCTCGATCTCCTGACCTCATGATCCGCCTGCCTTGGCCTC
CCAAAGTGCTGGGATTACAGGCGTGAGCCACTGCGCCCGG
CCAATGGAAATTTGATAATTCATTAATATAAAGTTTAGAC
TGTGTTTTTTTTTAACTGTTTACTTTGAAATAATTTTAGG
CTTACAGAAAAAAAGAAAAGATAACAGAATTCCCATACAC
CCTTTACTCAGCTTCCCTTAATGTTAATGTCTTATATAAC
CATGACATAATTATCAAAACAAGAAATTGACATTAGTACA
ACACTATTAGCTAAACTGCATACTTTACTCAGATTTCACC
TTGGTTGTCACTATTGACTGAATTTTTTGAGGGTAGGAAC
TGTACTGTATGCATTTTCATATCCGTGGTGCCTAGTCATA
TATCTGGTCTAGAGTTAGTGATAAGTGGTTGTGGAATGAG
TAAATGGATGAATGGATTTTAAGTCGCATAATACCACTTG
AGTATGTTTGTGTGTCTCTGCATCTCCCAGGTTTAGAAGC
ACATGAGTAAAGTCTGTGGCTATGATTTGAATGAATGAAT
GTTCTTCAAAACTAAATTCCACATTGACCTTGTGAAGCAC
AGCCCTTTAGAATTAACAGCAATTTGTAAAAGTAAAAGAG
AGTGTACTAATGAGATTGAAACAAAGATAAAGGGGAATCT
AGTAAACAGGCAGAAGGCTGTGGTGTTACATTCATTTTAT
TGTACATATGTGTGTGTGTGTGCATGTGTGTGTACATGCA
TGTGTATGTGTACTTGTGTGCATATATATGTGTGTGTGTA
CATGTGCATGTGTGGAGTGTATGTGCACATGCATGAGTGT
ATGTGCATGAGAGTGTGTATGTGTGTGTATTTGTTTTATA
ACACACTTCAGTAAGTACCCGGGCAAGAGATGTAATAGTA
GTTGGCAATCAGTCCTGGATTTCTAGGCAGGTTTTAGAAC
TTTATTGTAAAACAAAATCACGGAAATTCTCTTGCTTGAA
GAAGCAATTCAAGCAGATGCTTTTAAGGCTGTACTTGCTT
TTGCACTGATTTCAGTAGAGGTAACATTAATGAAGCATGA
ATGTGCTATGACAATGGTTGCTAAAACCTTGTGAAATAAA
CACTCTTTGATCTTAACCGTTATAACCAAGGTACATGAAG
TCAGGAGAAAGGCAATATTCAAAGCACAAAATTCCTATTG
GTAGCTTAATGGACCCTAACATGGCTGTTTTTGTTGCTGT
TTCCTCCATCTCTTTTTAACAGAATTTAAACTATTAACGT
GGCAAAAACTAGAAAGGCAAGAATACGACATTGTTCTTAG
TTGGGCAAAACTGGAATACAAAATTGTCATGAGAGCAATT
TTTTTCAAAAAAGTTCAACTTCATAAAGGTTTTAATTATG
TTATTATTGTTGTTTAGATGGAAGACGTCATAGCACGGAT
GCAAGATGAAAAAAATGGAATTCCTATTCGTACGGTCAAA
AGCTTTCTTTCCAAGATCCCTAGCGTCTTCTCTGGTAAGT
CTGCATGGAGCACAGTTCTGTTTTCTCCTGTACCTCTTAG
ATAACTATTTAAAACCGATTCCAACTGTTCACTATTGAAA
CTCTCTCTCTAATCCATTATTCAGTAACTACTTATAAAAT
GCCTGTGGCATGTTTATCATGTGAAACACTTGAAATGATA
GTAAAACAAAACACCAAAAATCATGACCTTGCTCTAAGTT
AGTTTGTAAAGACCGAATGAACAAATGTGAAGTCGAACAA
TATTAAAATAAATAAAGACATACAAAAAACAATGTTATGA
AGGTTGTATATGGAAATTAGGAGGGTGAAAAAAATCAATG
ATTTCTTTTTCCTGACTGATGGGGAGTCAGGAAAGGGTTT
CTACAGAGCAGTGGTGAGCTGTTTGAAAGATAAGGAAGGG
CCATATTCACTCAAGACCACTGTCACCACCAGCTGTGCTC
ACCGAACTCCATAGTGACCAACTGTAGAGAACTTGGGTCA
GGTTATAAGGGTCTGTGAAAGCTAGCCAAAGAATCTAATC
CTCATAAAAGGGGAAGTATGGAGACATTTAAAATTTTTGG
CAGAGGATATTGTAATGAAAGTGCTCAGTAAGGGCAATAG
CACTGTGACAAGGGTAAGACTCTTGCGGGAACAGGTTTGG
GTGCCCAGGTCCTGATATCTAAGGGCTGAAGGAATAGAGA
GGAAAGAGCGTGAGGGTTTAGTGAATAACTAGGCATGCAG
AATAAAAGACATAGCCCAATGGATTTCATTTTTTTGTTGT
CGTTGGTTTATTTTAAAATGGGGAGACTGAGAGATAAAAG
AATCATTATCCAAAATGAGGAACCCCCACGGGTTTGATTG
GCAATGACTGGAGAAACCCAAGACACAAGGAAGAGTAATA
AGCTAAGCATCTGTGCTCTGACTCCAGGAGGCAGTGAAAG
TGCCAGTTTTGAGGCCTGGGATGTGCTGGGGCATGGCCTA
GCACAGCTTAGGGAAGAGGTAAGATCAGACAGCCCGAAGC
CTCAGCAGTGAGGAGGGAGAAGAAGGCGGCTGATGCTGAG
TGTGGGTGGGAAGGGTGCTTCATGGGATTCCTGTACAAGG
GTTGCAGGCTGCTTCCTCATGACCGGGATCAAGAGAAGAT
TCATGATCAGGAAGCCGTCAAGCCTGGGAAGAGGGTAGAG
ATCAGGACAGGAATAACAGGGAAGCAGGCCTCCGTGTTGG
GGTTTGAGATCTATGTTGCTGTCAGAGAGAAGAGAGGGAG
CTTGGAGCTGAGGAGAGCTACTGTGGAATGACATTTTGCT
CTAACAAAATGTGTCTTCTTTTTTCCCTGGTACTCCCTCT
TACACCCACTTCGTTCTAGTTTCTTGCTTTTTCTTAATGA
TGCCTTGTACTTTTTACATCTGTGGCTTCATTCCATTTCT
CCTCTCCTCACCGTCCCACTTACAGGCCATTCTGACTGTT
AAATCCCATCCATTCTTCAGTAGTCAGTTCATAGAGCTCA
TTGGTGAAAACTCTCCTGAACCTTTTGTCTCTGTGCTCTC
AAAGACCTTGGTTTTTGCATCTCTTATATGCCTCACGTTG
TCTTAGAGTTATTTTGCATATGTCCTATATCCCTAGCTAA
ACCTTAAGCTCCATTTGGTCAAGGATTCAGAAAGTTAACT
CCACATCTAAACACACATATAAAAATATTACTCATATATA
TGTTGATGAGCTAATGAAAGGGATGAACTTATCTCCTTTA
GAATTCAGGCAGATAAATGCACTACGTTGCCATCCTGCAC
TGGGAATTGTGGTCAGTTCAACTGTGTATGGCCTGCTTAG
AGGCATTCTAATTCAGGAATTATGAAAATACATAGGCTAA
ACAAAAAACCTTTGCTCATCTGATTAAGCTTGGCTGCAAC
TTTGTGATATCCACTCTAGTGGAGTCTAAAATTTTTGATT
GAGTTCTTCAGATAGCAAATATCTCAACAGCAAGCTGTTG
GAAGAATTCTTGGTTGACAACATTAAGATTTTAATTGAAA
AATAAGATTGGACATATAGATTGAGAATTAACCTGGGAAT
CTCTGATAATTGTTTTAATGTTCACTGCTGTAAAATAACG
GTGGTAGCTATTAAATAAAGAGAATATCAATGACATTTTT
CACATTAATGTAATTAGGTCCAAGTAATCATTTTATGTTC
CCTGGAAACTTTGCAGGTGCGCTCTGCCTCGTAGGTTCAA
TTAGATGCTTTGTCGTGGATTTAGTTGGTATATCTAGTAT
TATGTCTAGCACTTATCAGCTTCTTTATATTAATATTCCC
AAATTATAATGTTCTCAAGCTCCATTCACTTTACTAGAAG
TTTTCAGTCTTTTCTAGTTAATATCCCTCCCCAGATTTTT
CTTATAATCTATGAGGATTGTTAATTCCTCTGTTCTTTTG
TGGCCCAACTTGCAACCGACTGCTGGCTTTCCCAGCTCTT
TCAGCTTCCCCCTTCTCTCCCTGAGCATGTTTCGTGGTCT
ACTTCAGAGCTTCTAATGAAACAAGGAATCCGCTGACTTT
ATTGCCCTTAGTAGAACCAGAAACCATTGTGATGAAGTCC
TGCCATATGTGAAAGGAGGGTAGTGCAGGTGTTGCAGACT
GGAGTCAGTCTTTGCTATGGACTGTTCCACAGGGAAGGAA
GGATCTCAAATGTTGTAAATCTAACTTTCTCAAGTTACCA
ATTTGTGCTCCTTAAAGCCTCATTACTTCCATGGACCGTT
AGTATCAGAATCACTTGGAAACTTAACAGGGAGAGATGTG
TTAAAGAATGCAAAATTACAGCCACATAGTTCCAGTGTTC
TACGCCACCGTAGAATGACTATAGTTAACAATAATATATT
GTGTAGCTTCAAATAGCTGGGAGGACATTGAGTCGTCCTG
ACAGAAAGAAATGATAAATATTTAAGATAATGGATATGTT
AATTACTCAAAAAGGATAAATGTTTATCATTTCTCACTTT
TCATTATTTATCACCAGACATTATTTGTTTCTTGTTTTGT
TTTGTTTTTTGAGACAGTCTTGCTCTGTCACCCAGGCTGG
AGTGCAATGGTGCAAACATGGCAGCCTCACCCTCCTGAGC
TCAAGCGATCCTCCTGCCTCAGCATCCCAAGTAGCTGGGA
CCACAGGCACATGCCACCATGCCTGGTTGATTTTTAATTT
TTTTTTTTATTTTGGTAGAGACAAGATCTCACCATGTTGC
CTAGGCTAGTCTCAAATTCCTGGGCTCCAGTGATCTTCCT
GCCTTGGCCTCCCAAAGTGCTGGGATTATAGGGATGAGCC
CAGCCATCATACATTATTTGTATCAAAACATCACTATGGA
TCCCATGAATATGTACAATTATTATTTGTTAATTTTAAAA
GAAAATATAGTATTTGGACCCACCCCCAGATGTACTAAAT
TAGAACCTCAATTTGTGCACTAAAGTTTAAGACGTATTGC
CTTAAAATGCACCCAGAGAAGCTGGGCAGCTCCTGGGAGC
ATGCTTGTTTTATTGAGGGCTCTGGGATCAGTGGCCACCT
TACTTGTGCCGATCTTTTTCTTTGAAGGGCTCTAATCATC
TCTGCAGTCTGGCTTCAATCAAGGCCACCCCAGTCTATCT
AATGACTTTTTAAAAAAATTTTTACTTGGGGAAGGAAAAA
GCAGTTAGGAAGAATAATCTAGTTCTTTCTGCTTCCTTTA
CTCCTAAGCTGAGAGTCTCTGTTGCCCCTAACATTGATAG
CTGTCAGCAGCTTTGTGGGAGAATGAACACTATCCAGCTC
CACCAGACAACTCCCATGCTTCAAAGGAAAACACAGGTGA
TGGTGGCCAAGTAATGCCCATATCCACCTCAAGTGAAAAC
AGCTGTGTTGAGAAAGTGATGCTATAATCCAATTCCCCCT
GCAACATCTGCAATCCAGATCCAGATCATGTCAAAGAATG
CTATGACAAATATAATCTACCTAATAATAGGGTTTGTGTT
TTGTTTTTGTTTTTCCTGCTAAATGCATTTTGTCCAGTGA
AACATCTAGACTTTTCTTTGGTGGCTTTTTTTTTTTTTTT
TTTTTTTTTTTTGGTTTTAGAGTTGTTGATTTCAACCTCC
TGGTTTCCATAGTCCCAAGACCATAGGACAGTATCTTTGG
ATAATTCCTCTATGCCATTTCCTTGAACTCTGAGATGAGA
AATGTCCTTGAGTGGATCCAATCACAGCATTGCCTTTTTC
TCCAGAAGTGCCTTCTCAGCTGCAGAGATAGCTCAGGCAG
CTGCACAGGCCGTATGTGACCTGGTGTTTCAGGGCCAGGG
AATGAGCTCAGTGGTGTATGTACACTATAGAAATTGGCTA
ATAGCTCTCTCCCCTGGGATTCTGTTGAGATTCCCAGAAC
TTTGGTGAAGTGTGTGTGTGACTCTGTGTGTGTGTGTGTG
TGTGTGTGTGTGTGTGTGTGTGTGTGTGTGTATGTGTATG
TCTGGCACTGAGGCAATGTAACCTAGGGGCTGGGTAATGC
CCCTGTGCAGAGAGCAGCAAAGGAAGCCTGTCTGCAGTTG
AGAACAGTGAAACATGTAAGGAAGAAGCAGAGAAGATAAG
GCAGAGAGTACTGGGTTACTGGTAGCTTTGCAGCTCTTGC
CCCAGTCCTCAGGCACAGTCCTGCAATCTGCACAAACTTC
CTTCTGGTTTCTTCATCTCCTTCAATCCTCCACAGTAAAA
CATCTACCTTTTGTTTCACTATGTTTTCGACTTCGACTTC
CCTTTTCTAGTTTAAACTTTTCCCATCTCAATATTTCTTC
TAATTATACCTAGGAGTCATCCCCCATAGCACATGTATTG
GACACAAAGTACTTATGGTTGCAAAAAAAAAAAAAGGAGT
GTACATAAAACATGTTATAAAAGGAGAATATTTGGGATTG
ATGAAATGCCACTCTGGAGTATGGCTGCAACAAATTCTCT
GGAGAAGGTCTTAGGAATGCAGATTTCAAATGCAAACCAC
AGATATTCTAATTCATTAGTGCTGAGATGGAACCAGGGAA
TCTATAATTTTTGTTTTTATTTTACTTTATTATTTCTTTT
TTCCCCTTGATTAAATATTAAGCTCAGATTATAGAAATAC
GTATTTTTAAGCTGATTTTAAAAATACAGGATTAGTGTCT
GCTGGTCTTAGATGCATACTAACTACGTTTTTCTTTATAT
TTTTAATTCAATGCAATGAACATTGATCAAATGCTCACTG
TGTTCCAGTAACTATACTGGGTTTCGTGGGCTAGTATTTT
ACTGTTGCTGGGGAAATAGATTACATATACATTAGCAATA
AATGTGTTACTAACTTGTATGAGGAACCAAGGTAAGTTCC
TTTAGCAGAAGTTAAAAAAGTCAGGTGTAGGAACAGAACT
GCTTAAAGGCTATCACTTTGTAATCTCATCTTCAACAAGG
AACTTGAATTGTCTGTCCTTAACTACAAAAAAAATACCTT
TAAGAAGTTTGAGTTTAATGGTATCAAAGCCTTTAGAGCA
GGCAGATAGGTGATTATTTGTATCTTATTTTGTGATTTCT
GCGAAATTGTACTAAAAGACATTTCCTTCATGTTCTCTAA
GTTTCTAATGAAAAAAACAATAAAATAAATGTATTTTATA
ATAAACTACTAAAAATTTGTGTCTTTGAAGATAAACTTGA
CTTTTTCCTTTTTAAAAACAATAATGTATAACCTGTATTT
TCCTTTTCCTTTTTTCTGTAGTCGCCAAGAAGTTCACTGC
TAAATTTAATGTTCCATTCTTTCTTTTTCTCATGTGATTC
ATCACTGACATATCTACCTTTCTTTGTCTTCTAATTGTTT
TTTTCTATCTTTTATTGTTGTTCTTTTAAGTTCGTTGGGG
GGCTATATAGTAAATTGCTTCAAGTGATGTTTTGAAGGCA
GATAAGGAATAAATCCTGAAGAGGCATCTGAGAAGTGTCT
ACTTTGTGGTAAGGAGTGGTTTTGCCTGGAATCCACCCCA
TTCAAGTGGGGATACATCTTGGCTTTGAACAAGTGCTCTA
CCACAATAGAAAATAAAAGATGAAGTTCAAATATTATTCC
ATGGGAATTTCATAAAAGTGCTCAGTCACTGTTAACACCA
TTATGTCTTCAAATTGAAAAAATAACTATATAGCTAAAAG
TATATTTATAGATTTTGCTGAAGATTTTCTGTAAATGAAA
TCTATAAGTCTTATTCTTGCGTGATAGCTCTTTCCCTGGA
ATTCATATCCTGTAACTTATAATGTTTATTCATTCTCTCA
TCTGAAAATCTTTGGTAAAGCAAACTATAACACTCATACC
AGCTAAAAATCCTTTGTACTTAAAACTCTAAATTTTAGAA
GAATAGAGATCCAAATCCAGATGAAGCATAAAAGTTTATG
AATAAAAGAGGAAATGATTAATTTTACATTTGTAAGACAG
TTGCTTCATTTGTGATACTGTTTTAAACTGTACCATTTAC
CTTGGCTACAGGCATATTTGAATGAATTAAAACTGACAAC
ATAGGTTTTCAGTTGCTTAACAAGATATTGAAATAGCGCA
TGGTTTCTTGTGTGCTCTATTCTAGAAAATATATTACATT
ATAATAATATCAAGTACTATTTGGATATAGATGTTTCGAT
TCATAATCATGGGTGCTTTATAAATTTTAGGTGCATTATA
TAGTAAATAGGCTTCAAATCCTGATGACTGGAATAATTGC
TTTTTTAATATTTTAAACAATAGTCTAATGTTTCCAAATA
ATTTCAATGAGCCCTTGATATTTTTTTAAATAATAAAGTT
GGTTTTTGGTTTGTTTGTTTGAGGCAGAGTCTCACTCTGT
CATTCAAGCTGGAGCACAGTGGCACAGTCATGGCTCACTC
CAGCCTTAAATTCCCAGGCTCAAGCAATCTTCCTGTCTCA
GCCTCCCGAGTAGCTGGGACTACAAGGCATGCACCACCAC
ATCCAGCTAATTTTTTAAATTTTTTGTAGTGATAGGGTCT
CACTGTGTTACCCAGGCTAGTCTCAAACTCCTGGGCTCAA
GAGATCCTCACGTCTCTTCCTCCCAAAGTGTTAAGATTAC
AGATGCAAGCCATTGCGTCCGGCCAGCATATTTATTTATA
TATTTATTTATTTATTTTTGAGACGGAGTCTTACTCTGTC
GCCCAGGCTGGAGTGCAGTGGTGCGATCTCAGCTCACTGC
AAGCTCTGCCTCCCTGGTTCACGCCATTCTCCTGCCTCAG
ACTCCCAAGTAGCTGGGACCACAGGCACCCACCACGACGC
CCAGCTAATTTTTTGTATTTTTAGTAGAGACGGGGTTTCA
CTGTGTTAGCCAGGATGGTCTCGATCTCCCGACCTCGTGA
TCCGCCCGCCTCGGCCTCCCAAAGTGCTAAGATTACAGGC
ATGAGCCACCGTGCCTGGCCAGCTTTATTATTTTGATGAC
ATCTATTTTTTTTCTTTACTTCGGAGGAAAATATTAGTTG
GTAATTTGGAAATCTACTATGTGGTTAGTGGCTTTAAATA
CATTAGTTTTATTCCTTTCAACACTTCAAGGTAATTATTG
CTTTTCTCCATTTCCTAGAGAAGGAAATAGAGGATCAGAG
AGTTCAAGCTTTTGGCCCCATTTGAACAGTTTACTAATAT
GTAAACCACAGTGGGTCTGAGGCAAAATCACATTCTGTTT
CTCACCACCTCATGGGTAACCCCATGTTTGTTGTCCTTCA
CATGATGTCCTGTATTGTTTCATTATGACAAGCACACACA
TATCAGAATTGGTAGGATTCTGGGTACCTGGGACTCTTAC
ATTCATCTCCCAACATGCTCCTGTTGCAGATGTAGTCCTA
TGGGGTACTCATCAAAAACACCTGAGCTTCTGTCTTCATT
TTTACCTCTAAGGAGCAGTGTGACCCTGAGTAACCCACTA
TAGTTTTTTCACCTGTAATATTTGGAGATTATATCTGATG
GTCTCCAAGTTTGCTTTCTGCATAAATTCTATAATTCAGA
GAACCCAGTGAAGGAGAAAGAGTGGAAGAGCAATTAATAG
GATAACACAATAATAAACTAGACTATTTACAAGGTAATTT
AAATAGCAACACATCAATGGAAATCTCACTCTACTTTTTT
CTCAAGGCAATGCCATCTGTCTCATGGCTTAAATTAAATA
TTTCTAAATGTATGTTTCTAATTCAGACCTTTTCTCTGAA
CTCCAATAAATTCAACTGTGTATACAGTATTTTCGCTTGG
ATATGTCAAGGAAGTCTCAGACTACACATGTCCAAGATGA
GAGTCATTGTCTTACCCTCAGCCCCTTCCCTGGTTTCTGC
CTCAGTAAAAATTGCACATGCCAGAAATACTGGGGTCACC
TTGACTCTTCTTATCCCCCTCTTCTCATATCTGTTCCATC
CACAAGTGCTGTCAGCTTAGCTTGGACCATGTATGCTTGT
ATTTCTCTACTGCAAAATATTATCTGCACTTACCTGAACT
ATCTCATTGATCCTAACTAGTCTCCACATTGACTCTGCAC
CTCATCCTGCCTTTCTCTAAAGGGCAGCCACACTACTATT
TTCAAATTGCAAATCTGTCCAATTAAAATCCATCTTTGAT
TTTAGGATTAAGACCGAAATTCCAAACAAGATCCCTATGG
AAGAAAAAAACTTTTCCTGTTCTCTCTTTTTTTTTTTTTT
TTGAGGTGGAGTCTCACTGTGTCGCCCAGGCTGGAGTGCA
GTGGCACGATCTCAGCTCACTGCAAGCTCCACCTCCCAGG
TTCATGCCATTCTCCAGCCTCAGCCTCCCGAGTAGCTGGG
ACTACAGGCGCCCGGCTAACTTTTTGTATTTTTAGTAGAG
ACAGGGTTTCACCGTGTTAGCCGGGATGGTCTCGATTTCC
TGACCTCATGATCTGCCCACCTCTTCCTCCCAAAGTGCTC
CTGTTCTCTCTTATGGTCTGTTTATGGTTCTTACTAATTA
CGATAACAAAAGACAGATTAACAGGAGAAACACATACACA
TTTTCAGAGGGATATGCTGAAGGTATTAGTATTAGGGAGG
AAGTTTAGTTATTATATTTGTTATACAAAAATGGAGGATT
AGTTGGAGGGTCTTAGATTTTTAGGAAAATTACATCAATC
GAGGGGTAACTGTTGGGGTGTTCATGGTTAAAATATGATT
TCTGGGCTCTGACTGTGTTTCATTTTAGTCTCTGGTTTTT
GGGGTTTGGCAAGGGTATGTTTACCTATGTCCTGCTTTTA
AGCAGCAAAGGGAAAGGTGGAGAGCCCTTCATGCATTTTC
TGTTTCTCAATTGCCTTTACCTCAGAATAATCAATATGCC
AAAATGGTATGGTTTTTTGGTGGCATGTTCTGATCCTCTT
CACGCTTAAGCAGCAACCTGGGTCAGTCCCTCCCTGCCTC
TCAGACCTCATCTGGTATCACTTCCTCCCTTGCTCTCTTG
ATTCTAGCTGTAGAGGTCACTTTTCCATGGCCACTCCGGT
CATGGAAACTTATCCCTGCTCTGCTTTTTCCTCCATCTAA
AATGCTTTCCCTCCTTTTCCCCTATGCCCAGTTGAGACCC
ACTCACCTTAGGTCTAAGCCAGTTTATATATATATATATA
TATATATATATATATATATATAGAGAGAGAGAGAGAGAGA
GAGAGAGAGAGAGAGAGATGGAGTCTTGCTCTGTGGCCCA
GGCTGGAGTGCAGTCCCACGATCTCAGCTCACTGCAACTT
CCGCCTCCCAGATTCAAGTGATTCTCCTGCCTCAGCCTCC
CAAGTAGCTGGGATTACAGGCATGTGCCACCACGCCCAGC
TAATTTTTGTAGTTTTAGTAGAGACAGGTTTTGCCATGTT
GCCTGGGCTGATCTCAAACTCCTCACCTCAAGTGATCTGC
CCACCTCGGCCTCCCAAAGTGCTGGGGTTACAGGCGTGAC
CACCGCACCCAGCCTCTTATATGGTTTTATAAAACCACAT
TCTTCTCTTTCAGAGTATTTCCCTCCATTTTATAATTATA
AACTTATGAACAGTAAGTAGTATTTGATTAATCGCCTTCC
AGATGATAGTGTAAACTACAGGAAGCTTCCATGTACCCAC
TCTGCTAACCCCTGCACCATAAAGAGCATCTAACATCGGA
GGGGTTCATTAATATTTGTTAGATGGGTGAATAATAATTA
CACTTTTTAGAAGGAATATTTGCATTCATATGGTCACTTT
TCTGATTGTATGGCTTTATCAACAAATGTAAATTATTTGA
ATTTTTAAAAAGACCTTTTCTTAATTCTTTTTGCCCTTTA
AATATTGTTCAAGTGAACAAAGGAACTTCTCTGAAATTAT
TTTATTCACAGTGTAAATCACAGGAACAAGAACCTAGGCA
TTACTCCCTTGTTTTCTTTGAAGTGGGTATCTGAAATTGG
CTGTACCTCAGGATCTGTAGAATCCTATGTGTTAGCAATA
AATTAAACATGGTTCAGGAGCCTTCTGTGTGGAGCGTTTT
GTCAGGCCTAGCGACACAGAGAATTAAGCCATGCTGTCTG
TCCTCGAAGGGATCACAGTCTAGGGAGGAGAGAGACAAAT
CAAGTAAGTGAGATAATTTCCACAATAGAGGTAAACCCAG
AGGGCTGCAGGAGTGTGTGGAATTTCACTCAGGTTCCTGG
GGTCAGAGGCTTTTCTTGGAGATGGTGACATCAGAGCTTC
ATTGTAAAGCCTGAGTCAGACTTAGCCAGAGAAAAGAGGA
GCACTTGTGCAACAGCTCGTAGGTGTGAAAGGGTCTGGCG
AGTTCTGGGAACTCCAGATATTGTCGCGTGAGCTTTGCAC
AGGATGAGGTGTTTGGAAAGTGCAGAGAGATGACTCCACA
GAGGAAGGCAGAAGACAACAGTTAGAATCTGGAGGAGTTC
AAATTTCATCCTGAAAAGAGTAAAGAGCCATTGAAAATTT
TGAGCAGGAAAATAGCAGTATTTATTTTTCTATTTTTTCC
AAACAGATTCCTCTGGGGTGTGTGTGGTGGGGGGGAGAGT
GTAGAGAATAAACATCAGATGGTAGAAAAGGGAGACAAGG
CTGGGGGCTGTGGCTGCAGTCTAGAGCAGAGATGATGAAG
GCTTGACCCAAGGCAGGCCAGTGAGATTTAAGAAAAAATA
AGATGCACAGGAGACTTTCAGGACATAGGAAGGACTTCAT
TACTAATTCAATGGGAGGATTAGGGGTGGTGGTGCAGGAA
GTGAGGGGGCAGGTGAGTTAAGGGAGAAGGCCCTACCAAC
AATGATGTCACCCATATGTATGACTTTGACAATGAATGCA
CCACTATGCCTTTCACATTGGGAAACACAAGAGATTCTCT
CTTCCTTTCTTTCTTCATGGAGAGAATGACGAAGGCAAGA
TATGTTTTGGGTATATTCAGTTTCAGGCAACGTACATAGA
GCAACCAGATGAGATGCCCTGGAGATATACAGGTCTGAAA
TTTAGGGGGATTTATTCATACACATATTTGAAACCAATGA
ATACATGAGATTCCTGTTGGAGTTGTGTGTGGAATGAGAA
AATCAAGTCGCTAAAGATGATGGGCCTCTGTGGAACACAA
ACACCGAGGGGAGCACAGAGCCCACAGTTCCTGTGTGCTT
GCTGTTAGTTTCTGGCCTTAGTTCACTTGGAGCAGCAAGG
GAAGCAGGCTCAAGGGAAGATGTTCTGGGGAACCATAAAG
ACCGCTTGTAAGTAACCAGGAATCCCGTTATGCTATGTCT
TGAGATCTAGCATTCAGTGGTTAGGACTCCAGTGGTTTTA
TTTGAGTCTTAACAAAGAGAACCAGTCAGCACATGAAGTC
CAAACCTTCCACCAGTCTGCCTCATTCAAAATGGTTCATG
ATTGGTGCATAAAAAAGTGTGAGGGAGGCCGGGTGTGGTG
GCTCACGCCTGTAATCCCAGCACTTTGGGAGGCCGAGGTG
GGCAGATCACCTGAGGTCAGGAGTTCAAGACCAGCCTGGC
CTGGCCAACATGGCAAAAACCCATATCTACTAAAAAATAT
AAAAAATAGGCCGGGTGTGGTGGCTCATGCCTGTAATCCC
AGCACTTTGGGAGGCTGAGGTGGGCAGATCACCTGAGGTC
AGGAGTTCGAGACCAGCCTAGCTTGTCCAACATGGCAAAA
ACCCATATCTACTAAAAAATATAAAAAATTAGCCGGGCGT
GGTCATGCGTGCCTATAGTCCCAGCTACTCGGGAGGCTGA
GTCAGGAGAATTGCTTGACCGTGGGAGGCGGAGGTTGCAG
TGAGCCAAGATCATGCCACTGCTGTCTAGTCTGGATGACA
GAGAGACTCTGTCTCAAAAATGAATAAATAAATAAAGCGT
```
