## Appendix S1 for "Sexual selection and pseudogenization in primate fertilization": All_Annotated_Scaffolds.gff (part 205 of 747)

```
GAGGGAGAAGCTGTCCCCAAGTTCATGATGTACAAGCTTA
AAACCAATTTTTCGTTAAACTTCAGGTAATATCTCTGGAA
ATATCCACCACCACTGCCCCCAGCCTATCCATATTCACCT
AGCTAGGAATGAAACGTACTTACCAGCAGGATGTCACAAA
ATGTTCTCATGTTCTTCATACTCATTAATTCTACCATTCT
ACCATGGAGAAAAATGAGGCTTTCTCTATTGGATGAATTC
CATTCTCCTGCATGGATTCATTGGAAAGTTACTATGCTTC
CAATGTAAGCCACAGCAGAAAAGAAACCAGAATTCCCTTC
TCAATTCCTTGTAATGATGTAGGTTTTCATTAAACTTGAA
TTTGACTTGCCTGTAAAGCAGCCCACTGTGATTATAAAAG
TCTGTAGGACTGCCTGTTGGCAGTGATCAAATAAAAAGGC
CCCTATTAAATCAGGTCACTGAATGTGTTTGAAGATGGAA
CTTCCTGAACTAATTGGCAGGAGCCAAAAAGGCAGGTGTT
CTCTCCAGATCATCAAGCACTGTTAATAGGGAAGAAAATG
GTCAGAAATTAATAGGGAGTTCTTGTCAGCCATTGCTGTG
TTTCATCTGTTTCTGTCTTGTATCTTTCATTAGTTTAGGA
AGGTTCTTCGTCATAAAAATGTTGATAATTAAGGCACAGA
GTCTCTTTGCCCTCTTCTGTTGAAATTTGACTTCTAGTCC
TTATCTGATTTGCTTGCTTTTAACATGCTCTCTTACCAAA
GGATTATCACCAACTGGTAAGAGCAAAATTTGTGGTCAGA
AGAGTTGTCTAATAGTCCAAATGTCATATGAGTGTGACTG
ACCTGAAGTCTTAAGGTTCCTAAGAATGTCTTTAATTCTG
TAGAGCTCAATTCCTGCTATTTTTTCCTCACTGTTCTATT
CTTCTCAGCAAGTTTGATAACAAAGGAAGCCCTAATTAGT
GACATGTTGACTTCAGTTGCATAGACATAGGGCCTGTTAT
ATTTAATATCATTAAATATGGAAGAATTATTCATATTTTA
TTATTTTGGTCCTCTAACAGTGTGAACAGTTCTCTGTGAT
GACTTGTTTTCAGCCACGTATATGAAAACTGAGCAGTATA
TGAGTTTTAAAGTCCAGTTGACCTTAAATGTCACAATTTG
AACATATCTTGCCTGTTACCCCTTATCCCTCTCAGGGTTG
TATGAATATGTCTCAGTGTCATGGAAAGATGATTAATTAA
CGTAGGCTTAAACTTGTCATAGGGGCAGTCGTACAGGTAA
GAAGGAGCAAACTTGGTAAAATGGACTGGGCCAATGCAAG
TTTTACTGAGGATGTAGTCTGCATTTAATTGTTTTTGAGA
AAAACTTTTAAGGAACCTTATATAACTTAACCCTGCTTAT
TACATTTGAAGTCAGTTTGAAGAAGATAAGAATAAGTAAG
GTGAAATATTTTTCTGTGACGCCTATAAGACCGCCTAGGT
AGTTCTAAGATGCTTCTGAGACTCTAATAAAAGACTCCTT
TCTGAAACTGACAACTAATTGTGAGATTTTTTTTCATTCA
TCATAGGAATGACTAAAATGGGTTCTATAGAAATTAAGAG
AGAAATAGATTGCTTTTGAAAAGTTATAAAACATTGTGTC
AGAAATTATGCTTGTAATATTTTTCTTTTATAACATCCCA
GAGAAAATTAAAGGATACAAACAGATAATGTATAAATAAA
TAAGAAAGTAAGAGTATACTAAAAATATTGGTAGTTCTTA
AAGTTCATTAGGAAAAAAATTAATTCTTACAGAAAACAGG
AAATGTCAACTAGATCCGCAAGAGACATGACCAATTTGCA
AAAAGCTAGTCCTTTCTTTTTCATCTTCTTCACACATCCT
CTCTGACAGAACTGAGTAACTAAGCAACTTGCACATAATA
ACTACATAGCCAATCGAGCTGAGGAACAAGAGGGGAAAGT
GAGATGTCACATAGTCAAATAGACACTTCAATTAACCTTG
CTATGAAGGAGTCTGTATTCCCCTATTGGTTGTTACTCTT
TCCTTATTGTAAATTAGCACCTTGAAGTGGTTAGAAATAG
TAAAGAATGTTAATCTCAACCACTTGGGCTCTGACATAAT
ACTTTTTCTTTTCTTTTCTTTTTTTGTCTTGTTTTCTTTT
GTTTCTTTTTTTTTTTTTTTTGAGACAGAGTCTCACTCTG
TCGCCCAGGCTGGAGTGCAGCGTCATGATCTTGGCTCACT
ACAACCTCTCGCCTCCCAGATTCAAGCAATCCTTCTGCCT
CAGCCTCCTAAATAGCTGGGATTACAAGCAGGTACCACCA
CACCTGACTAATTTTTGTATTTTTAGTAGATAAAGGGTTT
CACCATGTTGGCCAGGCTGGTCTTGAACTCCTGACCTCAA
GTGATCCGCCTGCCTTGGCCTCCCAAAGTGCTGGGATTAC
AGGCATGAGCCACTGCACCCAGCCTAATATAATTCTTTTT
CTAATAGCTGAATCCTGCTGGGCAATGACAAAGTTCTCAT
TGTATTTATAGAGAAATAATTTATCTTATCTTATATCATA
GTTGTACATATTTTGGCAGTACATGTGATATATCGATACA
TACGTAAAGTGGGTAATGATCAAGTCAGGGTAATTGGGAT
ATCCATCACTTTAAACATTTATCTTTTCTTTGTGTCAGGA
ACATTACAATTCTTCTGACTATTTTGAAATACACAACAAT
TATTGTTAACTATAATTTCGGTAATGTACTATTGAATACT
AGAACTTATTCCTTCTATCAAACTGTATTTTTGTACCCAT
TAACCAACTTCGCTTCATCACCCCCCACCCTTCCCAGCCT
CTAGTAACCATCATACTAATTAGAGAAATGATTTGTTTTT
AAATGTGGTTGGATCCATGTGATATGACCAAGATGAAAAA
CAAGCTCTGACTTATTTTCACCAGAATGTTCAAAGGAACA
GTACAAAATTGGGAATATCTAAATGCTTTGATTTTAGCTT
TGGTTTTCTTTGTAGGCATGTATTCTAGTCCCCGGGACTG
TTTTCTCTTCCTAGATAGCTGTCGCTTGTGGTGCTGCTTC
TGTGTAGTGCCTTCTGAACATGTGAATTTGCTATTTTATA
TTTGGAGTGAATATTATTGGGACTGGAGGTGATTTTGGAT
TGGGAAAATAAAACCTTCACAGCTTCCATTGACTTACAAT
ATCTCAAGGGAATTACAATAATTACATAATTACAATAATT
CCTTTGAGATATTTCTGTGCAAGTAACTCAGGTATATCAA
CTTATTCCCAAACTTGGCTGGACCCTTTGTCTTCTGAATA
ACTCTATTCCATAAAGGGAAAATTCTTTCCAAATACATAA
ATATGTCTATCAACATCTACAAAGAAGCCTTCTCTCTGAC
TACCAACTGTGTTGATTGACTGAAATGGTTCTATTACGCT
GTCCTTTACCTGGAACACCATACCTTCTCCCCGTGATGGC
CTTGGTAAAGGGAAATTCTTCTCAGTACAACCAAATCATT
TTATTGCTGTGTGGCCAAAAGCAGTAAATAAATCTCTGGA
GATGAATTATTTTACTCAAGATTGTAAACTTTACTCAACA
GTAAATCATTAATGATGGACCAAAATGCACATTTTTCTGC
AACATATATCACTGTGCCTACAGAATACTATTTGCCTATC
CTTAAGAACACTCTGAAAAAGACTCCAAGAACCATAGGAA
TGAACTTCCTGTTCTCTCATCCCTGCATGGGAACCTGACA
TGATCCATTCATTGTGCAAGCGCAAGTCCAAGAGTCTATG
AAGAAATATTGAACTTCACTAAGATTGTAACTTTGTTTCT
TGACTTTGAGGAAAGGGGAAATCGATGTACTTTATTTAGT
GTTTCCCCAAACCTCTAACACATTTCTACCCCATATAGGC
CTCTCTATGGCAGTGTTTGGGACTATTTTGGCATGGCTAA
GGAGAGGCATAAAAGGCAGCAAACATAGTGCAGGCATAAA
CAAACAACTTTCTGGAAGTCTGGGGAATCCCAGCTGGTGT
TGAATTTTATCTTAGTTAGCATTTAAATGTTATCTTTATA
GGTATCTGGAATTTTCAAACTTGCAGATTATGTCAGACTG
TACTAAAAAGTGGGGATCTAAGCCAAGAAAGCAAAAAAGA
TGAGAACATTGAACTATGTGAAGAACAGAAAGTTATCAAG
AGAGATCCAATTGACCCACATAGAAAATAATACATTTATG
AAAAATAATGCAAAGGTGACTTTTGGGAGGGCAGGTTCAG
CACTAACAGTTAAGGCCCATTAAAGGGACCCAAGGGTCAC
GGATAGCCTAGTTCATAAAGTCACTGCTCCAGTGTGCTCC
TGTGATCAATAAGACCTCGTAAGGTCTTGAGTGAGGTAAG
AGGCTATTGGACAGAGACAGAAAACAATCCTACCCATATT
CGAAGCCACGTGAATATGGGCTCCTCAGACCATAAATTAA
ATTAGGACCATTTTATGCTATTTTTAAATCCAGTCTTCAG
GCAGACTTCACAGAGCTTGAGAGGTTCCATAAGAAGGTTT
TCCTTGAAAAGGAAGCTTTCAGACATAAAAGAGATATTAG
TAATTTACTTAGCCTATGTAATTAAAAGGTAGAACTTGTT
ACCAGTCATGTGTTAAAAATATATATGGTTCTAAAAGAGT
GACTGGATAACGCATACACAAGAGATGAACAAGAAAAAAA
TGGTATATTTGGACTTTATCCTTATTTTTTATGGTGATGT
CACTGGACAATTCAGTATTTCTAACTGGTGTATGGAACAC
ATAGAAGGTGAGCAAAAACTGAAAAGATTATTACCACCTC
CAGAGGCTTGGATTAGGCCCAGATTTAGACATTTTCTTAC
GTCCTAGGTAATCTATTGCAAGGCCAAAAAATTACTTATG
TTAGATTTGCTATAATATCGGCACAGGTTTTCTTATCAGA
TAGCCAAAAGGTATTTTTTGAATTCTTAGCTATCACTTTC
ATTAAATAATAATTATTTTCTACATTCTCAAGGTACCTTA
TAGCCTTTTGCACTCTTTAATGTGTCTTTTTTTTTTTATT
CCTCACAACAAATGATTATACATATCAAATGGAAATCTTC
TAGGAAGATAAAATGTTTATTAATTGTTTTTGTAATGCCT
CATCCTTTAAGATCATTATCTATTGATATTAATTTTTGTC
TTAAATAAATCCCATTTTGACTTTCTTAGCCTTTTTTTAT
GATGATGATGTCAATACTCATTGGATGCCATCTGGACTGT
TACTGAAAGAATAAAATCGTCAAAGTCAGAGGCAATATTG
CAGATTTGTTTTGGGAGATTTAACTGATGCAGACATACTA
CATTGTCATTTTGTAGTAATCTTCTCTTGAAATTGTTTCT
TATAAATATTGGCTATTCTTTAAAGCAACAGACCTGAGAA
GTTTAATTCTGTCCATTGTTGCGTTATTTTTTTAAATCCT
AGAGATTATAGGCTGCTAAAATAAATAAATAAATAAATAA
ATAAATAAATAAATAAATAAATAAATAAATAAATAACTAA
CAGCCTATGGGGTGAGGGTGGGGATGGCTTGCTTTCTTTG
AATTAATGCATTAACATTGCTTTCTTCTGAATTGCTTGTC
CGAATGTGTTTTTGTAAAATGCTGATTTATCACACAGCAC
ATTCAAAGTGCATGTATAATCTATTGTTTTGCACTGCCTT
TTTATTCTGATGACATCATTTGGTTTTCTCCTCATGCCTC
TTTCTCTTTAAACATGAGTAGAAGAGCTCCAAATTTTTAC
CTCCTAATAATTCTAGGAGAGAGAACTGTCCCTGTCTCAC
TGTCCCTGTCCTTAGCCTTGCTCTCATCATAGACCCCTCC
CCAAGCTAGCTGGCATTAATCATTCCATTTCTTGCATTTT
CCTAGCACTCTGTTCTCCTTCATGGAATTTTTCTTACCTG
ACATTTTATTCTCGATGGACATGTGATATGATTCTTAATA
GCAGCTTTAAGCACCTGGAGTACAAGAATAATCTCTCATT
TCAATTTGCATCCTCTTTAGTACCCAGTGTTTGGCACACA
GTAGACATTCAGCAAACGTTAATGACTTCTCATAGGACAG
CTGATGTCCCCAGCACTCAGGTGCATCCACAACAAATTTC
ACTTTCCGATTCATTGGCTGTGGAAAGAGCACTCAGTCTA
ATTATTTGCTCTGTTGGCATCCGGTGCTGCACGTCGCTTT
TATCTCAGCAGGGAACACTAGAGAGATAGCAACTCGGTTT
TGCTGTCTGTTACTAGCTTAGATGCATTTCAGGATGAAGA
GCCAGGAAATTAAATACAAGTTTCAAATTCCTCCAGAGCC
CCCCAAACACTCTCCATTTAAATTTTATCATTTGGTTTAC
AGTTAATTTTTAGAAGATTGGATATTCTCATTCAAATGTA
AGTATTCCTGTGTCTGAGTAGTGGAAAGAGTACATACCAG
TGGTAGAGGGGCCTGGATTTTCGTGCCATTTCTCCTGTTG
CAAATGGGAACATTATATTTTAAACAGCAGCCCTGGCTCT
GATGCATATATGATTGTGAATGTGTTTTGGTCATAAGTGC
TGTCAGCAACTACTGGCATTTATTAAGTGCTTATACTCTA
CTAGCATTCAGTAAGTATTCCTTAAATGTATTAATTTATA
TATTTATGGTCTTATAAGTAAAGAGAAGTTAAATAACTTG
TTCCAGGTGTTACTGTTAGTAATAGAACTGATACTTAAAT
CTTGGTTAATCTAATATATATGGAACAAGGAAGAATAAAT
AATACAGATTACCTGCACATGTACCCCCTGAATCTAAACA
ACAACAACAAAACTGCTACCAGATAAGGATATGTATATGT
ATGTGTATATACATATATATACACACACACACACACACAT
ATAACTTACGTGTGTGTGTGCGTTACGTGTGTATAGATAT
CTAGGACCACAGACCACGTATTATATAATATATGCTGTAT
ATATATTTTATATAGACTATTTTGGTGATCTGTGCCTTTA
TAGTATCAGTTTATGCCATACACACACACACACACACACA
CCCCAGAACACATATCACAGAAATATATGTTATATGTTTT
TATATATATTGTATATTATCTATATTTCCATGGTCAGTGC
TCCTCTGGTCTCTCTTCATCTAAACAACATATATATTATT
TATATATTAATATATAATATTTCTATATATGCCCATAGAT
GCATACACAACAATTTGATTCCATAGAAACACAGGCCATG
GAGATCTATAAATACATATTATATATAATTAAATATGTTT
TGTATGATATATATACGTGGTATATATATCTCTCTCTCCA
ATAAGTCAGTGGTCTGTGTTTCTTTCCCCCTTGTAATTCA
GCATCATGTGACGTCATAAAATAATCTGCGTTCTTTACTG
TTTTTTGCTTCATTCTGCACTTAGTTTGGAAAATGCCCTT
TTCTTTAAAGAGAAATCACCCCAGTAAGAGACTTCTCAGG
GTAGGGGTGACATAGATAGTGATCAAGAAGCTTTTTTTTC
TTTTTTTGGAGACTCAATTATTTTACAAGCAACAGCGTTT
TCACTTTACCCAGTGAACAAGTGGCATGCTTATTTAGCAA
AGAGGAGCCGTCAGTGGAGGAGAGGCAAACAGCATACAGA
GCTGTGCTGGAGGATAACAGTGTGAAAACAGAAAAAAAAC
AGAACAATCGCTGGAGGGCCGAAGAAGTGTGACTATCGCT
GGTCCTTGTGGCTTCCAGAGGCCCAATCCCTGAGCCAAGT
ACACTGGACCACGATCCCTTTTTCCTCCCCTTCCACTGTC
CCTGAACAGCAGAGAGAGGAACAAAAAGATCCAGTGTTCC
CAGAACCCAGGCCAGATCTTGACACATCCAGAATTCCACG
GTAGTATGCCCATCCCTTCTCTCCAAATAGCATGATTTGG
AGACTTATTATTGGTCACACAGAACATATTTGTATCCAGT
TAGCCATTTTTGTGTCATCCATTCATTCTTTGTTCTTTGG
GTCAAATTTCTGTGAACCCTTATCCATTTTCATGACAGCC
CAGCTTGTTTGCAGGGCAACAGTTTTACTTTCTGTGTAAA
TTAAGATTTTGTTCTAACTTCCTTTTGTCACATTTTGTTA
TGGAGGAATATTTGGGCTAGCTGTTTATTTTTAAATGTAT
TATCTTCAAACCTTTTCTTACAAAAATTATGTGTAAAATT
ATTATTCTGAGGTAATCCTACTTTTACCCTGTTCATAGCA
CTCAAGTGATAAAAAAGAATAGTTGGCATAAGAGGGTTTG
TTTTGACCAGGGAGAGGCAGAAAAGCAAAGTTATAAGGTT
GGACTTTTAGTTTTGTCTCTAGCTTGTCATCTGTAATTAA
TGTAGAGCATGACCTGTTTCCTCAACTGAAGATTTGGGGA
ATGATTGACACAAAGTCATATTTTTACCATGAGAACAAAA
ATGACACTTTTGAAAGCTACACTTTCTTTTGAGGCATTGG
AGTTTCTCACTGACTAAAATTTTTCCCACTGCTTATTGCA
GAGGGCTTGATTCTCATGTGAAATAATCTGATAAGCAAAG
AATTATCAGAATGTAAACAGAAATCAATTGGCCATTGGGT
GCACCGTTGATCACGGACAAAATACTCTTCCTTTAAACAG
AAACTGTACACTCAGTTTGTATCTAAATGAATGAACACTA
AATTAAGTCCAAAGATCACTAGTGTGATTTTAGGTCTAAT
TCTTATTGATATGAGCAACAAATTCTCACCTCTTTTATTA
ATATCACTGGGAATTTAAACTTTGATATTGATTCAAACTG
AACACTATATGAGAATGCTGTATATCTAGCATCAGATCGT
CTGTTCAGAGATTGCTCCAAGTGAGGAGCCCACAAGTATT
TATCATAGCCATACTAAAATTCTAAATGTGAGAGCAAACT
TTCAATTTGAACTAATTAGGGAGGAATGTAAGACAGTTTA
TCATTAAATGCAGAGTTGTTCCTGTCTGTGGATTTCTAAG
TGAAGGGAAGCCATCAGGAGGGCTGGGTTAACCCGGGAAG
GACTCAACCAGGAAAAGGCAAAGAGAGAGACGTGGAGGTA
AATGGATAGCATCCTAGAAGAGGCTCAATCCGAGAAATGT
CAAACCTGAATCAAACAGAGTAAGCCACGTTGCATACATC
ATGCCAGGTACAGCTCACTGTCATGCTCCATGGCCTCTCT
GTGGGGTCCTCCAGGAGGGCTGCCCTGTGTTCAGTGCCAT
CTTAGGGAGGCCTGGAGTGTTAAGCCATCGCAAGTTGGAA
CCTGAAAATTGCCAATTTCAAATGAATTTGGAGTAGAATG
GGGTGATGGATCTATCACTCCAAGAGCCAACCTAGAAGAT
ACGTTCAAAAGGAGTTGTACTGACAGTTTAAAAAGTTTGG
AAAGCAAAGCTTGGTGTAAACTTGATGTAAAGCACCTGGT
CACTTTCACTCCACAGATAGCAGTACCTTAAGGTGATGAG
CTATTTTGGTAGCTCTTCCTAGTAGGACAATTCTCATAAC
CCAGACATCTTCATGAAATTGTGTAAAGGTATTACTGACT
ACTGTCTTTCAGAACAAATTTCCTTTTAGAAAAATCATCT
AGGGCAAGCTTGTCCGACCCATGGCCCACAGGCTGCATGT
GGCCCAGAATGACTTTGAATGTGGCCCAACACACATTTGT
AAACTTTCTTAAAACATGATGAGACTTTTTTGCATTTTTT
TTTTCTTATCAGGTATCGTTAGTGTTAGTGTGATTTATGT
GTGGCCCAAGACAATTCTTCTTCTTCCAATGTGGCTCAGG
GAAGCCAAAATATTGGACACCCCTGATCTAGGGCCTGTAT
ATGGAAAATTCTGAGATGACTGAACCCTGAATTGCACGTA
GAAGGTCCTCCTGTCTCTCTCTTTTTCTCCTCGTCAAAAG
GGGGTTAGGGTTAGGGTTAATGAAAGGTTAATTCCCAAGT
ATAAAATCTTTTGGTTTTCAAGTTTTTGTTGCTTGACCTA
TTTCTTCTTATGTTAGTCTTAAGCCTTAGACAACCCAAAA
GTGAGTTAAAAATAGAACTAACATTTTCTTTAAAAGTTTA
AAGAATCTTCCACTTTTGGATGTGAGTGAGATTTTCTTTA
ATATTCGACTTTTCCCCCTTCTTTTTTTGGCAGCCTTTAA
ATGTACAAATCTCATTGAAGTCATTCCAGGCTGAAAAGCA
TTTAAGAACAAATATCATAAAGCTAAAAATAAATATTCTA
CTCTTTCTGTAGAGGCTATTGGATATTTCTCTTAACCTTT
CTGGTCAGGTGGCCTTTTAGCAAGAGATGGATGCTAAGAG
TTGCGGGGGGCAAATGCAGTGGGAAGCTCAGTAAATAATT
CAAAAATAGCTACACTCCAAACCAGCCCTCTGTGCTAAGC
AATTTGGCTTATCTCAAAACGTAAATTTTTTTTTTAAGTG
GTGATGCAGCCAAAACCCCAAGGCCAGTATTATCTTACAC
TAATTGCAGCTACTGCATATACTGGCTTAAAAGCCTTCTC
CCCTTTTCCTGGCACCATTTCCTTGGATTTCTTTTGTGTA
ACAACCTGACCTGACTCTCGGTTCATATGGTTTGAGCAGG
GCAACCCAGTCCTCTGGAGTGAGGGTGAGGAGGGGGAATG
TGACTCAGGTTTGGCAAGTCAGAGACTTGTGGCCAGTACT
TTCGCTAGAACTGTTGGGGAAAGAGAATATTTCTCCACTG
ATTGCTAAGCTGTTAGGTGTAAACACGAGAATGAAATCTG
TCTGAACGTGAAGCCAGTACAGAAGAGGGAAGAACCTAAC
AATTGCGTTTGAATATCTGGCTCCAGCTGTACCTGAAGCT
TTACAGCTACTGAGACATTAAATTCCCACTTCCTTTAGTT
TAACTTGGGTTTCTGGTAATTGAGTTTTGAATAATAGATC
CCTCTTAAGTATCCTTCTCTATTCCTCAATCCTCACCTAT
TTTCAAGGGATTCTTTGCATCTGACATCAATTTGGTTATT
TTTATTTTTATGTTTTTACCCTTGGCTGAAAATTTTCTAT
TAAAGTTGCATACTTCTATTTCTTTGGGTGGCAAAAACCA
AAACAAAGCACCATTTTTCCTCTTAAAATTAAAACGAACT
AAGAGACAGGAGGGCATGATGGCTCAAGCCTGTAATCCCA
GCACTTTGGGAGGCTGAGATGGGTGGGTCACTTCAGGTCA
GGAGTTTGCCAGCCTGGCCAACATGGCAAAACCCCATCTC
TACTAAAAATACAAAAATTTGCCAGGCCTGGTGGTGCGCA
TGCCTGTAATCCCAGCTACTCGAGAGGCTGAGGCACGAGA
ATCACTTGAACCTGGGAGGCGGAGGTTACAATGAGCTGAG
ATCGTGCCACTGCACTCCAGCATGGGCAGCAAAGCAAGAC
TCTATCCAAAAAAAAAAAAAAGAAGAACGAAGAGACAAAG
ACAGAAAGACAGTTAATCATCTCTACTTTTATCACTAAGG
TACAGCATAAACTTGGCTTGCCACAGTTGCAGAGATTCAA
AGAAGGAAGATGGCATTTATAATGAATATTGAAAGGTGAA
TTAATTCCACAGGGTGCTGTCTGTTAACTTGTTAACTGTA
TGACTGTAATCAGGTTTCTGTATCTTTTTCTTACTCCCAG
ACCCTAGAAAGACTAGGACATAAGCCTGGGTAGTGTATGC
TCTTGTTCCCACTGAAATTTTGCAGATTCACCCCATTCCA
AGGGAGTTTCACCACATTACTGACAATAAAGAATAAGAAT
TGTGTTATATCTGCCCTGGCATCCAGTGTCAAGGGTCCTA
GTATAGAATACTATACTCTGAAAATGCTTGCTGAACAAAC
TAGTTTATCTAACTTTGTAGCCAAAGTGTACATTTGTTAT
ATGTAGCCACCTCTTCCATATTGATTTCTTTTTGAGCACC
TTCTATAGTCAGGTTCTGTGAAATGCACTAAGAATACAAA
AAAGAGGCATATTCCACCCACCTGCACTGGGAATTTATCA
TTTCCAATGGAAGACTGGCCAATAGAGTTAGTCTCCCATT
CTTCCCCAAACCCATAGAAGCTGCAATAAAGAAATGTTCG
AAAGGTGGTAATCCACAAGGACAAGGAGAACAGGACAGAA
GGAAATAATGAATGAAAGATGTGGATTTTTTCTTTTTTTT
TGGAATAAGGGAAGGGAAGTGATGGAAGAGCAGTAATTGC
CTTAGCAGAAAGGATAGAGCTACAACCTATCTCTCAACAT
GGAGATACCTGTGATTAATGAACCAGTTTGCCCCATGGAA
CTCAGCACCGTGAGAAATGAGATTGAGGAACAGGGCTGGA
AAGAGATGGATTTATTGTAAGAATGGATCTAAAGGAAGCT
ACATCTTCAGGATCTTCCCCTCCTCCATGCACCCTCCCAG
GGAGGCCACAGAGGTTTATTATTTAAAAATACTGAGAAGC
TCCTGACTTGGGAACACCAGACAGTGGCAAGACCTGGGAT
AGAAAAGGCATGTAAATTCATGCCTATGTTACTGAACTTG
GAGAGCTTGACCTCCTTTCTCCAGCCTGCCTCTGGTGCTA
TCATGTGCATATTACCTGGCTGGGAGCTTAGGGAGTCCCC
TCGAGAAAAGACAGGTGCATAAATACACACACCTGGAGAA
AAGCATTGATTCAGCTTCAGTAACCCAGTATATACTTCTT
CAGGGTCACATCCCTGTTCCCACAGGACACCACCAACCTG
GAGGGACCGGAAGACACGCAACACAGGGAGTGAGCCACTC
TGTAGTTGAGAAGTCAATTTCATACGAGAGCTGCATGGTT
TTATAGTCTGCAGCTGTATCCAAGAAGGGCGAGGGGGGAA
ATTCCATGCCTCACTGGTGCCAGGTAGGTTGATGGGAAAG
AGCCTCGTGACAACCTTTGGCAGTTCACAGAGCCTCCTGC
AAGATAGGGAGGTGGATGTGAAATGGCCTGCGACAGCCGT
GGATAGCTTGCTCATCATGCCATGTTCCAGAAAGGAAAAC
AGAGCATTCTGCCCAGACATGGCTCCAACACCACTGAGTC
TTGCCTACATGGCTTTTGTGGGAGCATGCAAGGCCACAGG
GCACTTTGGCCAGGCCATCCCCTACAACTATCACCACTCA
AGGTCTTTTAGAAAGTTCCAGCACTGTGGTATTTTAATGA
AAAATGTAGCTTTTACCTCCGCCTGGCTTAACTCATCAGA
TGTGCTGTGTGTTTATCAGATGTCTTTCAAGGTCTATCTA
CCAGTTAGATCACTTGGTGGTTGATCTATAATGAGGGATG
TCATAAAGATGGCTTCCTGGCTCTCTCTGTTTCTGAAAAA
CTAATAATTCCAACTTACTCTAGTAAATTTGAAAGTGAGA
AATTTTTCAATAAGACAAAATAAAATTCTAATTAACAACT
ATCACAGAGTATATTCTTTCCTTTTCTTTCTTTCTTGTTT
TTTTTGTTTGTTTGTTTTTTTGACAGGGTCTCTCTCTGTC
ATCTGTCAGGCTGGAGTGCAATAGTGTGATCATAGCCCAC
TACAGCCTTGAACTCCTGGGCCCAAGGGATCCTCCCATCT
CAGCCTCCCAAGTAGCTGGGACTACAGGCACATACCACCA
TGCCCAGCTAATTTTTTTTATTTTTATGTAGAGATAGTAA
AATTATACCTTAAAATTAACTGAACACCTAAGGCTTAACA
AAGATTCTACACAGTGTTTTATTGGAGTCCTTCAAAAGAC
TTGTGAGATAAGCAGAGCTGACTTTATCTTCATTTTACAG
TAAGGTAATTAAAGATCAGAGAATAAAAATGTTTTGATAA
AAACATCACTGCTAGTAAATACAAAAAAAAACACACTTAA
ACATAGGCCTGACATATTTTTACTTATTTGTAATTATATT
TGAACTCATACATGTTCTCTAAGGCATAAAAATAGCAACT
GAGGAGTTTGGTAAACCAGATTCTACGTTTTTTTTATTTT
TTTAGGCTAATCTAGCTTTCCATTCAGGTCAGTTCCTAAT
AGAGACCACAGAATGTCTACTAAATTACTGCCATGAAAGG
TGAATGGATTTCTTTTCATTTTTTCTTTTTATTTTCCATG
AATCCCAAAATACCCAGCAAGACATGCTGTCTCTGAGAAA
TATCCTGTTACCTAAAATGTAATCAGTTCAGTCCAAAACC
ACCTGCCCAGCAAGGCAGATAGGAAAATTAAATGAAGAGT
ATGTTCCTCCAGCTATAAACTAAGGTGAAATTTCTGTAGA
GACCGAAAAAAAGTAAAAGTACTAGAGAAAGCTAGGTTTT
TATAGAAAATGCTACCTGCCACCAAGATAGAAAATATAGG
TTTAGTACATATCAGAAAAAGGAGGACAATCATGTTGTTC
TTATTCTGTTTCTTGGTGCTTGCTTGTATTAGAAACCCAG
TCCTTTTGGCAAGATTTCTGAGAAGCAACGGACATATTTT
TATGCCCATTACTGACCTCTTTGAGTCATGTTCTTATGGT
GGATTCTTTCCCATTTTCTCTTCCAGACAGGGCGCCTCCC
ACATTGCACTTGACGGCTGGCTACCCAAACGTGGCTTTCT
GTTGGGCTGTCGTATTTTTATGTAGTGGCTTGCCAAATCC
CTTGCCTAATTTAAACTTGACCCATTCCCAGCCTCCCTGC
ACTGTCTCTGGGTTTGCTGTTGTGGGCAGGGCAGCTGGGC
CTGCAGTGTAATGTAGCCATCATCTGTTTCAGGCTTAGCT
CCGCCCAGCCCTAATCAAGGCCTCAAGAAGCTCTTTCTAT
TCACAACCATGTGGAATGCAACATTTTCACAACTTTGCAA
AGCATTTTGTAAGGTTGCCTTTAGGTCAAGGTGAACTTAA
AAAGCAGTCGTGCAATGAGGCCAGAAAACAATTGCTGGAT
GAACATAAAGAAACCACTCGGCCGGGCGCGGTGGCTCACG
CCTGTAATCCCAGCACTTTGGGAGGCCGAGGCGGGCAGAT
CACGAGGTCAGGAGATCGAGACCACGGTGAAACCCCGTCT
CTACTAAAAATACAAAAAATTAGCTGGGCGCAGTGGCGGG
CGCCTGTAGTCCCAGCTACTCGGGAGGCTGAGGCAGGAGA
ATGGCGTGAACCCAGGAGGCGGAGCTTGCACTGAGCTGAG
ATCGCGCCACTGCACTCCAGCCTGGGCGACAGAGCGAGAC
TCCGTCTCAAAAAAAAAAAAAAAAAAAAAAACCACTCATT
CCCCAGCTTATGAAAATGAAAAGTCATAAACGAATTGATT
TTGTTTAGCATAATCGAATGACTTCTTGGCTAGTGCTTTT
TTTTTTTTTCCATTTCTCCTCAGCTGTGGAGAATTCCACA
AGTTATTTGGGTTACCAGCCTATCTGGAATAGCACTGCAA
GCTATCAGCAAGCAACCCATCAATTTATCTTTCACGAAAG
TAACCAGCTCTGCTGCGCCTGGTGAACTTTCTTCTACTCA
TGTTTCCAGATGTTATGTCCTCTTCACATCTGTCCACCTG
ACACTTGGCATCAGAGCACAAGTGTGGATCACCTCCCTGT
GAGCAGGTGACTGCTGTCCTTGTTAGATGAGGTGTCATCC
TAGGCAGAAGCTTTGTCATCTGAACCTCTTTGAAACCTGC
CTAACTTGTGTGTGACATTGGGCACCTACAGTATCTGAAA
CCCAATTTTCTCATCGTAAAATGAGGATACCAATACCTTT
CTCACAACATTGTTGCAAGTATTAAATGATCAAATAAGGT
ACCCGGTAAAATAGAAGGAATTCATGACATACACATTCTT
CTTAATAGAGACTCCGATTGTTTTTCTTCTTTCATTTAGT
TTTGTTTCAATTGAATTTTCTGTTATCCTGTTCCAATCAA
CAGCGGTTTTGATTAGAATATTTTCTGATGTTTCGGAAAT
ATGTCAGCAAAGGACTAGGGTGTGCTTCTCCTGCATTTTT
GTACATAAACATCCCTTTCAGCCACACACTCATGGATGGT
TTACCATTTCAGTAGTACAAAAAGCCACATATGAAAAATT
AAATAAATGAGAAGGGTGTTATACTACTATCCACCCTCCC
CAAGGAGATTGATATCACTGTATAATTTCTTCTCATTATG
ATTATTATTCATATAATGCTTTTATTTTTCTTTTATTGAC
TTATATAGGGAAGATTTACCAAGATGTAAGTGGTTCCACT
TATAATTTATATTAGCAAAATTTCCCCCGTTCTTCTTCAT
TGCTCTGAGCTATTGGAGTATCTGGCAGTTTCTCAAGGTA
CCCACCACTAGGTGGTAAAATGCTTTTAAATTAGGGATGT
GTCAGCATTGTATCTCTGGAGAAATGGAATAAGTGAGAAT
CAATTACTAATCTCTTATTTATACAAAAATACGCTACTAG
TTTGAAAACACCTATATATCTCTGATAACTTAAAGGACAT
GATAGTGGCCAAGATTGGGGAAAAAAGTATCCACATCTCT
ATAGGACATTCTTGCTGTAAACAAATACCTGAGACTGAGT
AATTCGTAAAGAAAAGAGATTTAATTGGCTCACGGTTCTG
CAGGCTGTAGAGGAAGCATGGAGGCATCTGCTTCTGGGGA
GGCTTCAGGGAGCTTCCAGTCATGGCAGAAGGCAAAAGGG
GAACAGATACACACAGGTGAAAAGCAGGAGCAAGAGGAGG
GGGAGGTGCTACACACTTTTAAACAACCAAATCTCACGAG
AACTCCCTTCCTATTGCAACAGCAGTACCAAGGGGATGAT
GCTAAGCCACTCACGAGAAATCCACCCTCATGATCCAGTC
ACCTCCCACCAGGCCCCACCTCCAACACTGGGGAGCACAT
TTCATCATGAGATTTGGGCAGGGACAACATCCAAACTATA
TCAACATCTAAGCTGCATCTATATTTTAAACATGTTTCTC
CCACTCACCAAGGCTTTAAAATAAAGTACACTGCTTCCCT
CTGTCTTCCATTTCCAAGTCTCTCTCGAGAAGAGATGATG
TGAGGCAGGGATCAGGATTCAGACTCAGATGCCACACTCC
CTTGATCAAGCTCAGCTCCTCCACTCATAAACTTTTTGAC
CTTGGACTGGTTCGCCAGTTTTATGGTGCTTCTGTTTCCT
CATCTGCAATAAAGAGAGTAATAATAGTTGTTGTAAATCT
TAAATGAGTTAATATAGGTAATGTATTACCGTAGTACCTG
ACTGCTGATGGAAGATGCTCAGGATGTTTTAGCTATGGTT
ATGAGCTATCATAGAGCAGAATAAGGAGAAGCCAGAGGAA
ATTCACAAGATCCAGATTTCCTTAGCTTTGATTATTTAGT
GCAACTAAATATAGGTCTTTAAAACATGATTATGCAAGTA
ATATTATATATATACAATATTATATGTATACACACACACA
CAATTTATGGATACAACTTAAAAGCAAAGTAAAGTTTACT
CTCTCTGATAAAAATACTGACCCACTGAATTAATGCAGCT
GAGTACCATGTTATTAGCTTTCATCCCACTTCTGACTGCT
AGGGTGCTTGTGGTCAGCAGGAAAACTCATGCATTTGGGT
CGCTCTGTTCCATTCTGTCTTGCTGCTTTTTAAAATTTTA
AATGTAGGACTTTGGTTTTGTGATTTCCTTTTCTCGGACT
CAGCCCATCACATACTCTGTCTACACTCAGATGGGAGCAA
TTCCTTATGCATCTAAACTATTAGGCCCGAAACGAGTTAG
AAAACATAAATTTTTATTGTTCTGATTAAAATTATGCCTA
TAATAATTAATCTATTTGCAGGTATTATTCTTAGAAAATA
TTATAGAGTAGCTATATAAATTTTATAGAATTTATTGTAG
CTATATAAATTTTATAGAATTTATTGTAGCTATATACATT
TTATAGAATATATTGTAGGCCGGGTGCATGGCTCATGCCT
GTAATCCCAGCACTTTGGGAGGCCGAGGCAGGTGGATCAC
CTGAGGTCAGTAGTTTGAGACCAGCCTGGCCAACATGGTG
AAATCCTGTCTCTACTAAAAATAAAAAATTAGCTGGGCGT
GGTGGCACACACCTGTAGTCCCCGCTACTCAGGAGGCTGA
GGCAGGAGAATCACTGGAACACAGGAGGCGGAGGTTGCAG
CGAGCTGAGATTGTGCCAGTGAACTCCAGCGTGGGCAACA
GATTGAGACTCTATCTCAAAAAAAAAGAAAAATCTCATTA
TTCAGTAGGTTTCTGTATTTTACTTGAATATTCTACTAGC
TGAGTATAGAGGTGTTTAAAGCCCTGGAAAGATAGCTCTC
GGTGGTCTTCATACTAGCCCACTTATCTGACAAACACTGA
TTATTGGTTGAATGCCTACTACATTGTCAAGCTAGGATCA
TGGAATACAGAGTTAAGTCAGGCACAATCCTTATACTTCA
AAAGCTTCCATTGTCGTGGAGAAGAGAGAGTTGATCTTTA
TAGTACAGTGTTGTTAAGTGTCGCAATAGAAGTAAAAAGG
AGGCCACAAGAAAGACAAGCCCCAAACACATAGTAGAGAT
CATTTCTTTTGCTTCATGTAATATTATAGCTTTTTATGAG
AAATGGGAATGTTTAGGCTTAAGGACACATGATGGGCAAC
TTCACACAGCTAATTAGCCACTAAGCCCTTTGGAAAATTC
AAACCTCCTGATGCTAACTTATGCAAAGTAGGGCACACTG
TATTTCAGGCCCAGAGGGAAACATTTCTTGTCCTCTCTTT
CCACTTTAAATTGATTATTTGTCTCACTGGTCCCAGAGGC
TTCTTGACAACCAAGTTTCTTTGAAGATTCTATCTTATTT
CCTCACATAGCGAGCTAAAGGGCCAAGTAGGTTAGTGTCA
CCGGAACATCTAGGAATGTTCTGCACAAATGCATCTAAAT
AGATTTGTTTTGTGATTCCTATTTTTAAGTCATTCAAATA
CCTTAATTTAAAAGCTTCAGTGAGTGCCTTTTAGTGGGCC
TTTGATGTGATGGTGATTATAATTTGAGGAGCAAGAGGAA
AGAGTGTGCATAGTTGGGCTCATCTAAAGAGATGGGGTTT
CTTAGGAAAAAAGAAAGAAGTCTGCAAGAACTTAAGAAAG
AGCACACAGTGTTGCTAATTGTATATATTAAGATTACATG
TTATTTTATTTTAATGGTAATGAACCTGGAATAGGGCTAA
GGAGAAGCAAACAGAAATTGAGATCTTCAACTAAGCATTT
AACGAAAGTCCTGTGACTATAGTTTCTTTATTTGTGTTGC
TTATGCTATGGAGATCAGAACAAACCTGAGCTGGAAGGGT
CTCCTTTCTTCAGCGTGATCCCTTTGAGCGGGGACCACCT
TAGAATGGGGTATCTTCATAGGTCAGTATCCACATATCAG
TGAGCACACATTTCTGATTGCTCATCCGTTCTTGCATATA
GACAGACTCAAGGAGGGAAAATGAGGAACACCTTCAGGGA
GAGTGAAAACAGAGTTAGGAGTGATATCAAATCAAAATTC
CATAATGTTGGTAGTTGAGTTTTCTTGCATAAGAAGACAT
GAATGAGAATTTCATTTACTCCATTATTCATTTATAAGAT
ATACTTTATACTACACTTACTTCCACTTAGGTAAGTTTAT
ATACTCTTTTTACCTTTTTAGGATGCTTTTCTACTGTGTA
TCTTCAGTAACTATTCTTTGGTAAATAATACTAAATAACA
TTGCTAGAGTGCATGCCAAATGCCAGGTATTGTTCTAAGT
ATATGATTTATGTAATCCCCACAACAATCTTGTGAGATAC
TATTATTAGCCGAATTTAACACTTGAGGAGTTTGAGTCTA
AGAAATAGCTTGTCCATCATCACTCAGTTAATAAATAAAG
TGTATTACATGCAGGCAATAAGACTTAGCTCTTCCTCTTG
AGGATATACCCTCTCATTAAGTTTATTGGATGGCCAAAAT
GATTTGTTGAATAAGTAAATGGATGATTTGTTTTTAAAAA
TAACTATAAATAATATAGAGAGGAGAAACATTTTTTTATT
TTGAGCATTAATTTCACATCTAAGTTTTCTGATAATTTAA
GCTGAAAAGACATGTGATGGTTTAAATAACTCCCATTGAT
ATAAAATAGAAAGATAATGTGTTAACATAAGTATTGAACT
TCAACCTGGCATCGAGGTGTTTCCTACAACATAAAGGCCA
ATGTCTTAAGAACAGCATTGAAGAAAACACATAAAAATAA
TTTTTATATAGCTACTCTATAACATTTGGCAGGATTTGGA
AGGGGTGAGGGGTAAATTTTGGGGAGTACCCAGTGTAAGC
CCACTCATTTGCCAGATGTTTATCTATAATATATCTGTAA
TATATCTATTATATCTATATCTATATCTTTTAATCTGATT
ATCTTATCATTATTTTTTGCTATCGTCCCCATTTTATAGC
TGAGAAAATCAAGACTCACACAGACAAATTAGCTTGTCAA
ATTTACATAACTAGTAAGTGGTGGAGGTGTATCTTCCCGA
TTCTAAAATCCATGGTTTCTCTGCTAGGCCACATTTAAAA
TACAATAATGGGGCAGCTAAAGAGTCTCATAGATGTGACT
TTCTAATGATGCTACACTTAAAAGAAGTGATATTTTCCTT
GCATCCTTTTTTTTTTTTTTTTTTTTTTTTGAAGACATCA
TACAGGAAACCCAATAAATAAAAGACATAAATGTGGAGGT
GTTTCTATTGGAGAGAATGTGTGCCTCTTTTCTCCTCCTT
CATGAAAGGGATGGATATGGCACTATGGATGCACAAAGAA
CATCCAGAGTACTGCTAAAAATGCAGATTCCTGAGTTCTG
ACTTTTTTCTCTCTTTTTTTTTTTTTTTTTTTTTAAATGA
GGTCTTATGTTGCCCGACTGGTCTGGAACTTCTGGTCTCA
AGCCATCCTACTGCCTTGGCCTCTGAAAGTGCTGGGATTA
CAGGCGTGAGCCACCTCATCTGGCCAAATGTTTGGTATTT
TTTGTTTTTGTTGTTTTTGAGACAGGGTCTTGCTCTGTTG
CCAGGTATGAATGCAGTGGTGCAATCACTACAGCCTTGAC
CTCCCTGGCTCAAGCAGATCCTCCCACTTCAACCTCCTGT
GTAGCTGGGACTGCAGGTGTGAGCTAGCATGCCTGGCTAA
TTTTTTTTTTTTTTTTTTTTTGTAGAGACTGGGTCTCTCT
ATCTTGCCCAGGCTGGTCTCCAATTCCTGGGCTCAAGCAA
TCCTCCCACCTCGGCCTCCCAAAGTGCTGGGATTACTGAG
GGAGCTGCCACACCCAACAGAATCTGCATTTTAAACAGGT
ACTTCCAGGGATTTCAATATAGGTGTCTTGTGAAAAACAC
TGACCTACAAAAAGCACAGCACCTTTCCCTTATTGACTTT
TTTTTTTTTTTTTTTTTTTTGAGACAGAGTTTCACTCTTG
TTGCCCAGGCTTGAGTGCAATGGCACGATCTTGGCTCACT
GCAACCTCCGTCTGCCTGGTTCAAGCGATTCTCCTGCCTC
ACCCTCCCTAGTAGCTGGGATTACAGGCATGTGCCACCAC
GCCCGGCTAATTTTGTATTTTTAGTAGAGAGGGGGTTTCT
CCATGTTGGTCAGGCTGGTCTCCAACTCCCAACCTCAGGT
GATGCACCGGCCTTGGCCTCCCAAAGTGCTGAGATTACAG
GTGTGAGCCACCGTGCCCGGCTTTATTTGATTTCTTTCAT
GTGGCAGTGGCCTTAGTTTCCTGACAAGATCCTCTACGTT
CTTCAATACAGGTAAATTTTACTTGGATTGTAAAAACAAA
TGCTTATTTCATTCATTATAATATCACCATCATTTTTACA
TGCAATAAAAAAAACAGAGTAGTGCTTGGTGCATAATAGG
TTGTCAATAATGTTAGCCAAATGGATTGATGGGTGAATAT
TATAATTGCAAGGAATTGTTACATGTTGGAAAATAGGACA
AGATACAATACCTGAGTCCAGATCAAAAGCCAGTGAAAGC
AGGAAATTTTAAATGGTCCATAAATAAATAAATCCTGTAC
CTTTAAAGAGAACAGGCCCCATGTTTAAAATAGCTGCTTT
GGGGCCTATTGACTAAATCACCTGCCTCTTGGGATTCCCA
TGCTGAGAGGATGTAGTGCTGCTCTGAATCTCTGTGTGGA
AGCCTGCACTTCTCCTGACGGTTGATAGGGCTTCATCTAA
GCCAAAAACAAGACATTTACTGCCTTTTTTTAAATTTATT
TTTTATTTTTTATTATTATACTTTAGGTTTTAGGGTACAT
GTGCACAGTGTGCAGGTTTGTTACATATGTATCCATGTGC
CATGTTGTTTTGCTGCACCCATTAACTCGTCATTTAGCAT
TAGGTATATCTCCTAATGCTGTCCCTCCCCCCCCCCCACC
CCACAACAGTCCCCGGAGTGTGATGTTCCCCTTCCTGTGT
CCATGAGTTCTCATTGTTCAATTCCCACCTGTGAGTGAGA
ACATGCGGTGTTTGGTTTTTTGTCCTTGCGATAGTTTACT
GAGAATAATGGTTTTCAGTTTCATCCATGTCCCTACAAAG
GACATGAACTCATCATTTTTTATGGCTGCATAGTATTCCA
TGGTGTATATGTGCCACATTTTCTTAATCCAGTCTATCGT
TGTTGGACATTTGGGTTGGTTCCAACGACTAAGTGTGTGT
GGTGATTGAACCTCCACTTTGTATTCACTACCAACCCAGT
AATGGAATGCCTGCTTCGACTGCAGCATTAGAGTGCAGTG
CTAATGCTCCTGCTCCTTAGAACTCCTGTTTTTCTTTTCA
CTTCTTTTGCATCCCAGCGGTAACTACTGTCATTATAAAA
GTTGGGATAATCCATGCTAGCTTTATGCAAATAAAGAACT
ATCATTGAAGAACTGTCTACTCTGAGCTTATTTTCTGCAA
CCAAACAAAGCAAACATCAAAAAGCTGTTTGCTGCTTTGA
ATTACTATCCAGGGTTGAAATGAATGCCTCAGACTACACA
AGACTTATATCCGTGTGTGTGTGAATTCAGTGGAGGAGTA
ATATGGCTGTTTCCAACTCTCCTTTGTATGGAGTGGTGTT
GATAATATTGCGGGAAGGGGAATCTGTGCCCAAATACACT
TGTGAAAGGAAGAGTTAACGAAGTAAAACTAGGCTATTTA
CAGAAGTAGTAGGGTCTTTAACCCGTTAGCGTTCACAGTG
AATTTTCAAACCAGGGCTATACTCTACAGTGTTTCCTGAA
GTTATTCCATTCAAGAAGCCATTTTTAGGCATCTCACAGG
ATAAGTGGGTTAAGGAGCACACTTGAGTATTTATAGGGAA
GCAAAGACCTTTGGGGGAAAAAAGGGGTATTGCATTTGTT
TATTTTTCTTTTCAGAAATAGCTGGAAAATATGAGCAGCC
TTGGGAGTCAATTCAGTAACTGCAGAGTCTCAGGAAAACT
ACTTCAGTTCTAGGTCATCTATTTTGATATCGCTCCCATA
TGAAATGCTCTAATTCTTCAAAACTGTTAACTTCCATTGA
GAGATTTAAATAATTTGTGTCCCTCCTACCTCAGTCTCTC
TGATCAAATTTTCACTGGTAATCTGATGTTGGTGAGAAAT
TGTGATGGAATAAGGTTGAATAAAAACTAAGTGAGGACTT
GATGAATCTTTGTGACTGTACAGTATGGTTGTTGGCCGGC
CAAGCATTTGAGGGGATTGCAGGATGATGTGAAGCAAAGA
GAGATGGGATGTGGTCAGCTGTGGAGTTTGCAGTCTTGGT
TAAATCATCCTGTGAGACTTGCCATAGAGATGCCTGTTTT
TAATGGATAAATATTTATGAATACACAATGCTAAACAAAG
TGCATTGGTCACTTTTCATGAGAAGGAAGCCCTTTCCAGG
TGAGTATCTAACCACTGGGAAAGATTTCCTGTAGAAGATC
ACTTTTGAATAAGGTTTTGAAAGTTGGTGATGATGCCAGC
TGCCATTTATTTAATGACTAACAGAAGTGTAGGTGATCAC
TGAAGGAAAAACAAAAATAGAAACCATGAGCAAATTAGCC
TTATTGGAATGGAACAAATATGTTGTGATTCTTGGATGTT
GAGATACGACCAAGCATGGAGCTTGGAGCTAGGTAGACCT
CTTAGGAGGTACAGACTCAGAATTTCACAGAGAGTGAAGG
TTCAATGGGGCAGATGTAATAGATAATAGGGAGTTAACAG
ACGATGGTCTAGGCTAGCAGGAAGTATTGGGAGGTCCAGC
TCAGAGGGGAGAGTGGGTCCCACCAGAGGAACAGTATACC
TCTCCTAGCTTTGCAAACCTTCACCTGGTTAATTTGCCCC
TCAAGACTTAGCTCAGGCATCACTCCCTTTGACGCTGCCT
TCTCCTTGCCTGTTCCCTAGTCTTCCCCGCCTTAGCCTAT
TTAATTGTTCTCCTGTGTGTTCCCAAGCACCCTATTTATG
TATCTGTTTTAGCACTTATTAGGAATAGATTAAGATTTAA
GAGGTCTCGGCCGGGCGCGGTGGCTCACGCTTGTAATCCC
AGCACTTTGGGAGGCCGAGGCGAGCGGATCACGAGGTCAG
GAGATCGAGACCGCGGTGAAACCTTGTCTCTACTAAAAAA
TACAAAAAAATTAGCCGGGCGTGGTGGCGGGCGCCTGTAG
TCCCAGCTACTCGGAGAGGCTGAGGCAGGAGAATGGCGTG
AACCCGGGAGGCGGAGCTTGCAGTGAGCCGAGATTGCGCC
ACTGCACTCCAGCCTGGGCGACAGAGCGAGACTCCGTCTC
AAGAAAAAAAAAAAAAGATTTAAGAGGTCTCTTTTATTGG
AGAGACCAAACTATTGTGTAACCTCACATAATAAAAATCA
TGTTAAATTATAACATAAGGGTAAAGAGATCCGTAAAGCT
CTGAACTTGTCCATTGGCGATTGCTTTGTTTTTTTATATC
AATTCTGTCGAACTCTTCTAAATTTTTCTTTATGTCCTCA
GTGTCCTGCTATGCTGATATCCTAAATATGAGTTTAGTCT
GCCTGTTGGATAACACAGTTTCAACATTTATTTACTTAAA
TGACTCAAACGCATGTTTATTTCCACCAAAATACAGTGAC
CTTTACAAGAGAAAGAGGGCGTGACTCATTCATCATTATA
ATTGCTAGAGATTGTCAATGAACATTTGTTGAGCTGGACT
GTCAGTCTTGGGGGTCTTGGCTGACTCTAGGTAACCAGCT
TTTCTAGTGGAAACTTCTTTCCATTGGTTTGATTCCCATC
AAACCTGAGTCTTAGGCACCATCTGATGCTCATGCAGTTT
ATTCTGGCAGAACCCTTACAAGACAGGTAGCGGGAGCAGG
TGGTGGCATGAGCCTGGCACAGCCTGAGGGGCAGGTGACC
CATTGACCAGGAGAGCTTCCATCCAGAGACCATTCTTAGA
GCTTTGGGGATTCTTCCCCTTTCCTTATACCTGTACTCCT
TCCGGGTCAGTTACAAGGGGTTTCTTTCACAAAGGGAGTT
TAAGCTATTCTTGTAACACTAAGCTTTGTTTTAAGGTTTA
TGAGAACTGCATCTGTGCTGAGGTGGTCTTGTCTCCTGGA
AATTCCCAGGCCAAGGTTGCAAATCCCTGGGCCAAGATGC
ATCATACCGCTAAGTGACACAGAGTATAGGCCCTATGAGA
TGTTTGACTGGGCCCTTTAACTATCATTAACCTTATAGCA
GTGATACATCTCATATAGTATACTATGTGGAGTTAACTAA
ACCCTAGTAGAAAATCAGTTGCTTATAAGTCGAGGGTATC
AATCAATAGGATTTAGGGAAACTTCTCAGTTTCTTGGTTT
GAGGCATACTCCATCCTTAAGAGGAAAACTGGGAGTGGAA
GTGAGGGGAAAAAGAAGGGTTGATTGATTGAATTTTTTCC
CATTCATATTCTTTCATTTTTTCAGTAAGAGCCTGCTGTC
TGTCAAGCACTACTTGGTGTAAAGGAAACAAAGGTTAACA
GTGATATGCCCAATCTACCACATAACAAAGTTAGGATAAT
TGCAGCAATAACCTGGCTTGTTTAAAGTGGTGTTTTATAA
CTATTTTTCACTGTAAGTGGTTTGGCATTTGTTTTGACTT
GTTGATACCTATACTATTTAATAGTTGTTAGATATTTTCT
GTATGAGCCTTTTTTTTCCTATAAGGAACTACAATATATT
AATAATTAACTACAGATTTCCATTTCCTGAGTCACTCTGG
CTGATGTATAAAGAATAGAGTAGAAGGGGTCCAACTGGGG
ACAGGAGAGAGGAGCTGGTGGCCTAGGTTTAGGAGGTGCC
TGTGGAGTGGGAGAGAAACGGGTGAATTTGAGAATTACTT
AGATGATGATGTTGATGGAATTTGGTAATTGACTGACTGT
GGATATGATGAGAATGGGAGAAGTTAAGACCAATGTCCAG
ATTTCTGGCTTGGCCCATTGAGTGAGTGTAGATCTATTTA
CTGTGTGAAAGAACATAGAAGGAGGATCCATTTTGTGCAA
AGAGGATCAGTTCCATTTTGGACCTGTTGAACTTGATGTG
TAAGGTGCTGTCCAATAGATGTTCAAGATACAATGAGCCT
TGAGCTTTGTGTGTGGTAGGACCAATCAACTACAGGTAGC
AGGGTTCTTTGTGAAGAGAGAGACACAGAACCAGGAAGCC
AGACGCTGAGTGGTGCTTCAAAGGCATAGGCTGCTGGGCT
TCCTGGGTCTTTACACCTCCTTCCTATAGCCAAACATAGA
GTTCATGCGTTACTCATCCACAAATGAAAAATTATGTCTA
ACATTGCTGTCTAATTTGGCCTTCTGGGAGAGACTATTAA
CACAGTATGTAGCAGTTTTGAAGCCACTTCTGAATATGGA
TCCCTGATTAGGTACTGCAAATTCCTATCCATTCCTAGAG
TGTGGATTCCAGATTTAGATATTTCAAATGCTGACTAATA
TACTCTACATATATATACTGCTTATATGGAAGTATTTTAA
AGTAAGTTATCACTTTTTACCACTATACCAAGTCTGAAGC
TCAACAGAAAGATCTGGGCTGGAGCTATAGATTTAAAAAT
CCTTAGCATATGGATGGGAAAGCCCAAGGAGTACGGTGTG
GAAAGCGAGAAGAGAAGGACCAGTGACGGACCCTTGGGAG
ATCCCAACATTGTAGATCTAGGTTAGGAAAGCAGATCCTA
AAATGAAGACCAAGCATAGCACCCTGAGAGATGGATGGAG
AGAAGTCAGGAGCACTGTGTTACCCAGTTCAAGGGAAATG
AGTGCTTTAAGGAAGAGGGGATAGTTAACAATATTAGATG
TTCTCAGGAGATGCAATAGGTTAGGACAAGAAATGCCTTT
TGAAGTGTGTTGTTGACTTTGGCAAGCAGAGATTCAGTGG
CATCAGTGGGGCTGAAAACCAGATTGCAGTAAGTTGAGGA
GCAAATCAGAGGTGAATCTGTGCAGACACAGTCAACTCCT
TCAAGAAGAGTATTCAGTCAATGCCTGAATCACACACTCT
CAGAAAGGACCTTAGATTTCACCTGGTTAATGTCAAAATT
GTTGCATGAATCCATCTCAACTCCTCATCATTTTAAAAGT
AAATACTGAATGCCTACTGCATGCAAGGCCTGGAGCTAAT
TGTCTCAGATTATTCAAAGATGGACATCATCTTTACACTT
AAGTAGTTTCCAGCCTGCTGGTGAAATAAGATACAGACAA
GCTAACATTGTTATAGGTGGAAGTTATCCGAGTCACCTGG
CAACAAAATATGTTAGCTGTGGCAGATATCTGAGTTATCA
GCCGTGAATCCGTATGGGTTTGCAGCAACCTCGATTCTTC
CCTCCTCAGAAGAAAGAATTCAAATAAAGCAAATGAATTC
AAAGAAAGCAAAGTACACGTGGAAGAGGGCCAAGAGGGCA
TCTCAGAGGACAAGTGCCTTATTTGACCTTGGACTTAGGG
TTTTCTATGCTGGCATGTTTCTGGTGTCCTACATCCCTTT
TCCCTTGCTTCTTCCCTTGGGGTGAGCTGCCCACATACAC
AATGGCCTGCTAGCACTTCGGAGGTGAGCATGCGCAGTGT
GTTTACTGGAGTTGTACGCGTGCTCACCTGACGCATTCTT
CCCTTTACTGGTGGAACGCCCCCAGAAGGACATACCGGTG
AAACTCTGCCATTTTGCCTCTTAATGCACATGTTTGAGCC
CATTTGCCCAAATCCTGAGATCTCATCAGGAAACTGATGA
TAACCAGTTTCAGGTGCTTTTTCTATCTGTATGGAACCTG
GCCTTTCCTGGTGCTGGCTGCGACCAATTATTATTTTAGA
GAGGCAGCGTGAAAACTGCATGACCATCACCTGATGGTTG
CCTGACATTCCTAGTGGGGTGAGGGGAAGCCTCACCTCCC
CTAATCATGCCTGACTAGCTACCTACTATAACAACGTGAG
ATCCAAGGATTCACAACCTATAAATTTAACTCTTTTTTAA
ATTATTATTACTATTTTTGAGATGGAGTCTCGCTTTGTTG
CCCAGACTGGAGTACAGTGGTGTGATCCCGGCTCACTGTA
GCTGGGACTACAGGCGCATGCCACTATGCCCTGCTAATTT
TTTTGTATTTTTAGTAGAGACGGTGTTTCACCATATTAGG
CTGGTCTCGAACTCCTGACCTCGGGTGATCCACCCACCTC
AGCCTCCCGAAGTGCTGAGATCACAGACATGAGCCACCGC
ACCCGGCTGTAAATTTAACCCTTAGAGATGAATAGGAACA
GAGATCCTACAGTAAGACAGGTGAATAAGAGCGTGAATTC
TGGCTTTAGACTACCTAGATTCAAACCATCTCCACCACTT
AAAATGTGTATTATTTATTCTGTCTCTGCCTCATTCTCCT
CATATGTAAAATAGAAGAAATAATAGTACTGACTTTGTAA
GTTTTTTTGCAAAGATTAACTGATAATTAATTTCTAATAA
TGCTTCAAATGTAATAAGTCTGAATACATAACAGGAATTT
TTAAAGCCTAAACTGGCCCTCTTATTGTACAAATGAGAAA
CCCAAGGCTCAGGGAATTTAAATGACTTATCCAAGTATTT
CAGCTGGTTAAGGTGAGAGGTAGGACTGGAACATTTAATA
ACTGACTTCTAGTCTGGTGTTCCTATTTCTTACCAATGTT
GTATCTATCTATCTTCAGTGAAAATTCAGGGAAAGCCATA
CTCATACAGCATACATAATATAAAATTATCAATTTGGCTA
TCTCTCCACAGCTAAAAAAAATTACTTCATGTTTTAAATA
CTATTAACTAAATCAGTAACACCAGAAAAAAAATAAATAA
CTGTCTTGGAAATAAATTACCATGAATAAATAATCATATA
TCAATGGTGTGCATATTGACAAGAGCTAGGAAATAAAGTG
AGAGAAAGGACAAAAAAGGACTGTGTATTCCAAGCAGGTA
GTACCCAGGACAGTAAGAAAAGTGGAATCCATTAAGTCAG
TCTGTCCTAATTTTAAATAAATGGCTTTATTTATATGCAT
GTTTGTGCAATTTTAATAATGGTTGCCCTGAAAGAAACCA
CTGCCTATTAAATGACTATTTAGTAATAACTATTTATTCT
TTCCACATAAAGAAAGGAGAAGCCAGACTCCATAATTAAC
AGTTTAATGTGCTGAAATGAATGGTCTCTTGGACTGAACA
CAAAGCCAAAGGGAGGAGTTTTGAATACGAATTCTACAGC
CTTGACTTTTCTACACGGGGCCCTGAGAAGCCCAGGAGAG
ACCAAAGATTTCCCATTATACCTCAACAGAGGGGAATTAT
GTCTTCAATTTTCTTTATTCCCTCAACAAATACTTAACTG
AGCACCTGTTGTGTGATAAACATTATTCTTTGCACTGAAG
ATACAGTAGTAAACCAGAGAAATGTGGTCCCTGAACTCGT
GGAGGTTTACATTCTAAGAGAAATACGTAGAAAATAAAGA
CACACACAAAAACGTAAATGAATGAGATGAGATGGGTACA
GTGCTAAGAAGAAGCTGAAACAGGGTGATGGGATAGCTGT
GGTGAGATGAGCAGTGTGGAAGGTGGTACTTTAGAGATAA
GATGCCTAGCAGGAGGTAATACTTGAATTGAGATAGGAAT
GGTAAGAAAGAAGCATACATACAAAATGTCTAAGGATAAA
TTATTCCAAGTAGAATAATTTATGCAAAGGTACTGAGGCA
GGGGTGAGCTTGCCTGCTTGAGGGCTAGAGTGAATGTTAG
TGAGGTTGTGTAGCACAGTGAACAAGGTATAGTGTGGTTT
TAGAAAAGATCAGAGAGGTAGTCATGGGCCAGATCATACA
GGTCAGGGGCTTGCAAACATTTTTTGAATGTAACTCATAT
TAAGAAAAATGTTTTATGTTGCAAACAAATACACACATAG
CCTAACTTAATATGGTGATTTATAATAAGATAAATATATT
TGTCATTCCTCTTGTTTTCTAGCACACAGCTCCTAAAACT
CTTGGAATCTCCAGAGTGACAACTGTCTTTTTGTATGCTA
AGGAAATGACTGGTGGCTGGGGGCTCCTGGGTAGCCTCAG
GATGGGGGCTGGTTTCCAAGGAAACTGAAGAAGTAATTAG
AGAGTTAGAACTTTCATCTCCACTCCCCACTTCTGGGGGA
TGTAATCAATCAAGCCCATGTAATGAAGCCTCCATAAAAA
TCCAAAATGACTGAGTTTGGGTAGCTCCTGGATAGCTGAA
TATGCAGAGGTTTCTGGATGGTGGCATGCTTGGGGAGGCC
ACGGAAGCTCCATGCCCCTTCTTGCCTGTCTCACCCTATG
CATCTCTTACCTCAGGCTGTTCATCTGTTTCCTTTGTAAT
ATCCTTTATAATAGTGAATGACCAGAAGTGAAAGTATTTC
CCTGAATTCTGTGAGCTGTGCTAGCAAGTTAATCAAACCT
AAGAAGAATGTTGTAGGAACTCCAGTTTATAGCCCATTAG
TCAGAAGCTCAAGTCACACCCTGGCACTTGTGATTGCCAT
CAGAAGTGGGAGGCAGTCTTGTGGGCTGAGCCATTCACCT
GTGGGATCCGAGGCTACCACCAGGTAGATAGTGTCAGAAT
TGAAAGGACATCCAACTGATGCCTGCTGGAGAATCTGGTG
TCAGTAGTCCTGTGTTGAGTGGTGTTGGTTTTTCCTATCT
TTTACACCTTAATATTTAAAATTAAAAAGCATCACAAAAT
ACTTCCCCTTACTACATATGGTGCACTGTGGCATTTTTAT
TCCACTCTGTTTTTTTAATGTTGTCATGATCTACCAAACT
GCATGATTAATGGTTCTTGATTTACTAGACTGGGGTCTTT
CAGACAATAATAAGAAAGTTTGGATTTTATTCCATTAGCA
TTGAAAAACCGCCAGAAGACCACTAGAGTGTTTTAAGTAG
AGTTATGATATAAGTTTTAGGAAGATAACTCTACTTGTTG
GTCAGGAGAAATAGGATGTTGGCTTATACAAAGGTGGAAA
CTGTAGGAAGGATAAGACATGATTGGATTTGCTGACAAAT
CAGATATGGGCAAGAAAGAAAATAGAAGAGTCAAGGATCG
TTCCTAGGATTTGGTCCAAGCACCTGAGTGAATATTGGCA
CTCTTAATGGATGTGTGGTTGACTGAGGAAGTAGCAGGTC
AGGAAGTAGGGTATAAAAGGTCTATTTTGGACATGTTATA
CGTTTGAATTACCTATTACATATGGAAGTTGAGTTGTCAA
GTAGGTGGTTGGATCTTTATATCAGGTGCTCAAAGGGGAG
ATTGGTGTCCATGACATTAACTGGGAATCATTCATTCTGT
GAGCTCCATGGAACTGGATAACATCACTTAAGGAGACAAT
AGAGATGGAGATGAAAATATAAATGAGAATCAACCCTGGG
AAACTCCAACCTTTAAAGTATTTAAAGTCTGTCTGAGAAG
GAAGGAGATGCATAGGAGTTTGGCTGCCTTCTGTGTTATG
AGATTTGCATTTTAGACAAAGCCATCTCTCGGTGTAGCTC
CCTCTGACTCTTCTGTTGCACACTGGTCTCCTCTTCTGCT
GAACTATCATAGTTTAACACTTAGTTGCCTTTAATATTGT
TCTGGGGTTGTTTATGAATTCTCAGTGTTATATGTTCTTT
CCTTGACTTCATCATAAATCTAGTGAGATCAAGGACTCTA
TTCTACTTATTTTATTACTGTCAGGCCATTAATTCATGCA
TATTTATTGGGTGTGATTACCATAGGTCATAGAGCACTTC
TGACTCCAGAGGAATAGATGTTATATTAGTCCATTCTCAC
GCTGCTGATAAAGACGTACCCGAGACTGGGTAATTTATAA
AGAAAAAGAGGTTTAAGGAACTCACAGTTCCGCGTGGCTG
AGGAGGCCTCACAATCACGGCAGAAGGTGAAAGGCATGTC
TTACATGGTAGGGGACAAGAGTGAATGAGAACGAAGCGAA
AAGAAAACCCCTTATAAAATCATCAGATCTCTTGAGACTT
ACTCACTACCATGAGAACAGTTTGGGAGAAACTGCCCCCC
TTGATTCAGTTATCTCCCACCAGGCCCCTCCCACAACATG
TGGGAATTACAGGAGCTACAATTCAAGATGGGATTTGGGT
GGGGACACAGCCAAACCATATCAGATGTCTAGTGTATACT
TTTTGCACCAAAAATCTTACGATGATAATAATGAGCACCT
TACTGCTAAGGAAGATCTATGAAAGTAGAATCATTTAAAT
ATATTTGCCATCTAGAGTTAACAGGTGGTCAAATGACACA
ATGTAATATTATTAAAATTTGCTATATTCTTTGTTGATAG
TGATGAAAATTTTGTTTTCAAATTGCCAAAATTAGCTTTA
TAACTTTCCCCCTCCATAGGAGAAACTCTAGGAAAAGTCT
CCTACTTTGAGGGTCAGTATTTACAATATTTACTAAAGCA
AATTAAGCAAAGATCTACAAGGCCACGCACGATAAAGACA
GCAAGGCCTGTAAGGGCCTGCTTGCCCTACAGCATGGGTG
TCTGTTCAGAATAACCTCTGTTCAGATATTTGAGATAACA
GTTGAGATTTTGTTTAGCATGGCCAAGAAATGAGGAGGGA
CATCTAAGAACAAGAAGAGCTGGATAGGCTTTTTTGATTG
CAAAGTTTCCTTGGCCCCACGTTTTACTGAATTCTGGTGA
ACCACTTCACTGTGACATCAATCTTCATTTTATTCCTGAA
AGTCTAAATGTATGTCAAGAGATATTTTCAGTGTGATTGC
TTTAGGATAAGGGATTCCCCTTCCAAATTCATATTCCTTT
AGGAAGAAACAGTATACATTTTTGAAGCACCCACAACTTA
GTCAAGTATATGTAGGTGTCTTTCAGATCAAGCAGAGGAT
GATGGGAATTAGGGTGGAAAAATTATCTTGTTCTGGCACA
CAGATGACATGATTGGGCTACATTTAAGCTCAGCTACACA
GCTGCTTTCTATTCATTTTCAGAAATCAGTGTTCTGTCAA
AAAAAAAGTATCCACGCTATGCAGAAAAATTCTAAGATCA
TTTCCTCTGAGAAAATTGCTTTGCATCAGGGAATAGGTAT
TAGTTCAATACTTTGGGGGGGGGGGATTGTTAAGAATTAT
ATCAAGCTTATTAGAGAATCCTTAAGGCCAAATCAACTCA
GAAAATTTTGAAATACAGTAGATGGTTTTTCAACCTTGAC
ATGGATCATCAGAGGGAGGAGTGATTTCGCTTTTTATAGA
AATAGAGAAGATCAAGCTAAGGCACAGCATTCCAGAGTGT
ATTACGGCAAAGACTTCAGAGTAGTAGGGTGTGGTGTAAA
TAGATACATGTTGCTATGCGTGGGCTGTGCCTTCCTGTAC
TGCTCAGCCTTGACATTGCTCTTATCCCTGACTGGAAATA
CCTTCCCTGCCCTCTTCATCTGGCTTACTTGTATTCATCT
GTTAACATCCACCTCAAGTGTTTTAATCCTGCCCTCCTAG
CCTGTTTCTTTTCTCCTTAACAACCTTGATCGCTTGCAGC
CTTCCGCTGGGCTTCTGTAATGCCTTCTACCATAGCACTT
CACTTGCTGCGTTAACATTTCCTATTTCCATTTTCCGCAG
GAAACTAAGGTTCTGAAGGGCATGGACATTTTGTTATTTA
TATTTGTATCCCTAGCGTTGAACACGGGACCCGACGCATG
TTAGGCTCTTGGAAAATGTTCAACTGATTTGAACAAGCTG
TGGTCATGTCTGCTGTGTATAACATGTTTATGGAAGGTGT
TCACATCTCTGGGGAAGCTTAGCCAAGGATTCCTAGATAC
AGTCATAGTGGTGAAGGGACTCGGTACAAAACTATAGAGG
CTGGATTTGAGGACTGAGTGCACCACATGATACGTGTACG
ATTGTGGACAATTTCTTTAACCTCTTCAAGCTTCAGTTTT
TTCATCTGTGAAATGAGATAGTAATAATTACAGCACCTAC
CGAATAAGGCAATTAGAAGGAGTGAATAAGATAACACATG
TCAAGTGCTTAGTATAGTATCTCAGACAGAGAAACACTCA
ATGCAAGTTAGCCGTTATCTGTTGATGCAAGCAAATGCAT
GCATCTTGATTCTCAGACTTTTTATGTGACTTAGAAAATC
TATTTAGTTTTTGTACTTCAAGTTCTCTCTACCCACGGAA
GTTATTTAAACCGTGTGAATCAGTTGTTAAGCAAGAGAAG
GAGAGGAAAGGCAGAGGAGAAGAGGAGAGATGGGGCGGGT
GGGGGGGTATGGGGAGAGAAAGAGAGATTCTTTGACCAAA
TAAAGAAGTCAAGGGAAAAAGCTAGGACATGAAGTCTGTG
CTTTACTATTAATTGGTTGACTTCTGTAATCCCTTTTTCG
GGGGTTCCTTTCAAGGTGACTACAGAGTATAATTCATTTA
AATCACTGCTACCTGATAAAGCATCTAAATGAGTTTTTAT
AACCAAGTTGCAGGTGATTACAGCCTTTAGTAGAGAGAAT
AATGGACCTCCAAAATGTCTATTTCCTTATCGCCAGAACC
TGTGAATATGCCAGTTTCCTCAAGGCAGAATTAAGGTTTC
ACACAGATAAATGACATAACTTCACTGAGCTTCCATTGTC
TCATCTTGGCTGCTTCTCTACTATTCTTCTCTGTGCTTCC
TTGGATCTGCAGCTACTGCCTCCCTCCCACCTGGCCTCTG
GAAATATACTTTGATGGACAGGCACCCAGACCCACCGTTA
ACACTTGTAGGGCAAGAGTACAAGTAGAGACCCTTGTAAC
CTAGGTTTTTACAGTTGACCTTTGAACAATGTGGGGGTTA
GAAGTGTCAGTCTCCCTCACCATCAAAAATCTGTATATAA
ATTTTGACTCCCCAAAAGCTTGGCTACTAATAACTTACTG
TTGACCAGAAGCATTGCCAATAATATAAACATTTGATTGA
CATGTATTTTATATGTTACATGTATCATATACTATATTCT
CCCAATAAAGTAAGCTAGAAAAAATAAAATTAAGAAAGTC
ACAAGGAAGAGAAGATACAGTTCCTATCCATTAAATAAAA
GTGGATCATCATAACAGTTTTAATCCTTTTCATTTTCATG
TTGAGTAGGCTGTGGAGGAGGAGGAAGACGAAGAGGAGGA
GGAGGAGGCATTGGTGTTGCTGTCTCAGGAGTGGCAGAGG
TGGGAGGAAATCCAGGGATAAGCAGACCTGTGCAGTTCAA
ACCCATGTGGTTCAAGGGTCACTTGTACTTCAAAGTTATG
AATCCAGCTTAGAAAATGTTCAGTAATATATGTACTTCTC
TTCCTTCTTTGACAAGTCTACCTTTATAATTACAAGAAAG
ACCACCTTTATATTTGGAATTCTTGGACTCCTCAATGTCC
CATGACGGAACATGGTGGCCTGGGAGAGCCAGCCTCCAGT
CCCTGCCCCTAGCCTCTAGCCCACTCCAGTTTCCCTTTCC
ACCTGTGGATTTTCCTTGCGTGCCCAGCAGCCTCTTGGAT
AAGTGTATGGATGCTCCAGTCTGCATGCCCAAGCTCTATT
CACACCATCCCCACTAATAGCCACCCCTCAGGCACCCTTG
AGCCTGATCTACACATACTGGCTGAGCCATCTATCTTCAG
GATAAAAAACCTGGAGAAGGGACCTGGAGATTCTTTATAA
TGGGATCAGATTCTTTAGGGAAGGAAATTTCTGGATTCCA
AGAGTGTGTGTGAGAACTGGGGGTAAAGATGCTAGGTGGA
CACAGCCCCTTAGCTATGTAGAACTTTTAACCTCTGGAGA
AGGCTATAGCTAGAGGAAGCTAGAAAGGCCCTACAAAGTG
TAGGTCTTGGCCAGGTTTGAGAAAAGTACTGAGGGCACTT
AAATAATAAGTACTTTCTATGTTTTATTGTCTTGTAGAGC
ATCTCTTGGTGTTTATAAAATAGCTGTAACCTTTTTGGGT
TAGTACAGTGTGACCCACCCCGACTACCACAGATTTCACA
CGTCTATCTCAAGGGCCTGGAGACAAACCAGATACATTAA
ACTTACTGAGATGTTCAACAACTCCTCAGCTTTTGCATGA
CCAAAGCTTGATTTCTGTATAAGTCCATGATGCCAAATTC
CATCTTTCCTTGCCAGAATTTCTTACAGGAAGATCCTTTA
GTTCCTGGTGGGTCTGCACCAACAGTTTGTCCAGCGTACC
CATTAGCATCTTATTTATGGTCAAGCTGAGACTCCTACAG
CATTGGAATATGTCACAAAAGTTGTCCACAGACAATTGTG
ATTAAAGGTAGGGGAAAGCCCTTTCTCTTGACTACCCACT
GTAGCAAAGTCATGAGGAAAGTTTAACAAAAGGATGAGGA
CTACAAGGTCTCTAGAGAGTTTAGTTGACTACATAGTTCT
TTCATCTTTAAATGTATTCCAAAGGTCAAGGATTTTCAAA
CGAAATAAAGTTTTTTTATGTGTGTCTAATGCATCTATGT
TGTAAATAAGAATTCATGAAGACAAATCAGAGCTCTGTAA
AGAGGAGTATGAGATAACGCCAGTAATGTCCAATTTAATG
TAAAAGGCACCAAAACCAGGTATTCACTAACACACTCAAA
TATATTTAAGTCAATGTTGCCAGGTTTTCAGTCTTAGTGT
TATTGGTTGAATTGGTCCCCAAAAAAGATATGCTAAAGAT
CTAACCCCTAGTACTTGTGAGTGTGGCCTTGCTTGGAAAT
AGGGTCTTTGAAGACGTAACGAAGTTAAGATGAGATCACT
GGGGTGGACCATAATACAATAAGCTAGGTGTCCTTATTCA
AACAGGAGATGAAGACACAGACAGAAGAGGGGAGAACACT
GTGTGACAACGAAGGGAGACACTGAAGTGCTGCAGCTGCA
AGCCGAAGAGTGTCAACGATTGTCAGCAATCCCAATGAAT
CTAGGAAGAGGCAGGGAGATCGCCCTTGCAGATTTCAGAA
TCAGTGTGGTCCTGTTGACACATCAGTCTCAGACCTGTGG
CCTCCAGAACCATGAGACAATAAATGTCTGTTGTTTTAAG
CCACCCAGTTGGTGGCACATTTTCATGACAACCCTAGAAA
GCTCATACAATGCATAAGAATGGGATGAAAAGACCAGGGA
AACAGAAAACTTTGCATACGCCATTCTCAGGAGGAACCAC
AGAAGAAGAGCGGCAATATTTTCCCTGGGCTTCTTAATTG
GTTGGTGAGAACATCACAGCCCTGATTTATCTATTAAGTA
AAACAGATTTATTTAATATCTTCCAGAGAGTTTGAATAGA
AAAATGAGCTGCCACATAGTATTATTAGTTAAACTATAGT
CACAGTGACACCGTGGCCTTGGGTGAAAGGCTGGAAGGCC
CAGCACTCATGGAGGGCTTCTCTCTCCAGATTTATGCTGG
CTTCTACTAAAGGTTGGGCGGGGGGAGGGAATATGAAGAA
AACAGATTCATTTAACTCTTTATAAAATAGTGTTTATTTT
TTCCAACTCTTACTAGTTCTTAGGAGGGCGTAAGATTTGG
TATTGAACTTACTTTTATATTTCATTTCTGTGCCTCATTA
GGCTCACCAGAGGGAGGCTGAGCCTGGCTTGCAGATCGTT
GATCCTGTCCCAGGGTTATGAACACAGATGGATCTAAAGC
GGAAATAAGGTGACAACACAGGGACACTTTCCTCCTGAGT
CATGGGAACTATTTTTAGACTCTTTCCTTTTAAACTTGGT
AATAATGCCTGTGACCCCGCCGTACACACATGCATACACA
TCTACACCACTGACAGGCAATTAAGAATTGTAAACAGGCC
AGGCTCAGTAGCTCACTCCTATAATCCCAGCACTTTGGGA
GGCTGGGGCAGGTGGGTTGCCTGAGGTCAGGAGTTCAAGA
TCAGCCTAACTAACATGGTGAAACCCCGTCTCCACTAAAA
ATACAAAAATTAGCCAGGCGTGGCTGTGCACACCTGTAAT
CCCAGCTTCTCTGCAGGCTGAGGCAGGATAATCTCTTGAA
CCTGGGAGGCGGAGGTTGCAGTGAGCTGAGATCGCACCAC
TGCACTCCAGCCTGGGCAACAGAGCAAGACTCCATCTCAA
AAAAAAAAAAAAAAAAAAGAATTGTAAACAATTATTTGAC
AGAGAAGATTTGAATAGTGCATGGTTGCAATGGCGTGAAT
ATTCAAGTGTATTGAGTTTACTTGCTGATAGGAGAGCATT
TCCTTTCAATTAAGTAAGTACTAATAGTGACATTTGAAAG
TCAAGTTCCCTGTTGAAGTACATTATGTTGTATTTCATAA
TGCTGAAGTACATTAGAGAGTATAATAAAGGTTATAATGT
AGATATTGGAAGCATTTGAATTGTATTGTCACAAAAGCAT
GTTTAAACATGTTTAACAGGTGATCCTGCAGTTCTAACCC
CAAGTGAAAGAGAGAAGAAAGGTGGGAGGGAAAGATAACA
GGAAGCGGGGAAAGACAAAGAAAGAGGAAAAGAAAGGGAG
TTGGATGGAAGTGTTTTAGATTTGTGCACAGCTCCAGGAA
AACTTCAGCAAGGCTGTGGGGAAACCATGAAGCTAAAATC
ACCGTGGGAGTGTCTTATGTTTCCCAGAAATAGCCCATTT
TAGTCATTGGGCTGTGCTTCATCATTGGTTGGGAGCAACC
TGGGAGATATGTGGATTCAGCGCAAACCTCAAAGCAACTG
GTTGTCTATATAACATCTCCTTTTGCCCTGGCCAAAAGGT
AATTAAGATAATAAATACAGGCTTTAAGTCTCTACAGTCC
CCTGCAGTTAGGTAGATCTGAGACTGATCTCTCAGACTTG
GGGTTCATGGACTGCTCACAAAATTTGCTGCTGTTGGAGG
AACAAGCCTTTGGAGGAGGACCGTTGGCGTTTCCCTTCAC
TCTTAAGTTCCTCATGAGCTCATTTGGGGATCTATGGGCA
GTAAAACGTAACATTTACGAATTGAAATTGCACTACTGGC
TGGTGTACATTTCATATATAGGAAATTGCCAGATTGAAGA
AGAGACAAAACCTAAGTGGCTAGGGACAAGCAGAAAAATC
TTCTGTCTACAGATGATGTATACGGCATTCAAATTACCCT
TTAAGGGAGAATTTATCTGTACGCATAGCACCTGGGCACC
AAGTGTACAAAGATTAGTAGGGTGTTTTCCTGCTCATGAG
AGAGTCACATATATTCAGATACTCATCATCACTGACTGGT
ATCCTCAAAATTTGTAAGACCGAGAATGGAGGTGTCAGCA
GTTGAAAAAAAGATGTAGAATAACCCACTTGCAGTTGTTT
TTCCCCACTGAAGACAAATGGTTTTTCAAGGCCTTCACTT
GAATGATATCAAAAGTTTGACCACTTTTCCCCTTTGGCTA
AGGAAATAGACAAATCTTTGAGGATCAATGGCTCTACTCA
GTTATAAGTGAGAACATGTGGTATTTGGTTTTCTGGAAGT
GGGAGCTATACATTAAGTACACATGGACATAAAGATGGGA
ACGATAGACATTGGGGATGACTAGAAAAGGGAGGGAGGGG
GTCAGGGCTGAAAAACTACCTATTAGGTATTGTGTTTACC
CCCTGGTTGATGGGATCATTTGTACCCCAAACCTCAGTGT
TATGCAATATACCCACGTAACAAACCTGCACAAGTACTAC
TGAACCTGAAATAAAAGTTGAAATTTTTTGAAAAACGGCT
CTACCCCAAATCTCAGCAGAAAACAAAATGCTTGGTGAGA
AATACGAAAAACAAAACAAACAAACAAACAAACCCTAAAC
TCATAAACCACAAGGATCTCACAGGAAGCATAACAGCCCT
ACTCCAAAGAGAAAAAAAGTCTAAATGCCAAAGGTACTTT
CCACAGACCAGGGCACACCTTCAATTGTGTGAAGCTGGCC
CATGTTACTGGGGATTCAGACCAATTGATGGAGGGGAGAG
AAGAGATGAATCCTCTGAATAGAACTGCAGGGCCCCTTTG
CCTTCCCTGACAACCTCTCTCTTGAAATACTTTAAAGAGA
ATAGAAACCACAGGGAGCCTTCATGGTCCTGTTCAAATGA
GATTTTTCAAGCAAGGTACAGGAAAATGAGGAGTTGCAAG
GAGAATCCACCCGTTTTATATTTGGGCAAAAGGCAAGCCT
GTGTAGAATAGTGTTCACTGTTCAATGATACCTGGACAGG
CCAGGCGCGGTGGCTCACGCCTGTAATCCCAGCAGTTTGG
GAGGCTGAGACAGGAGGATCACGTGAGATCAGGAGTTCGA
GACCAGCCTGGCCAACATAGTAAAACCCTGTCTCCACTAA
AAATACAAAAATTAGCCTGGCACGGTTGCGGACACCTGTA
ATCCCAGCTACTCCAGAGGCCGAGGCAGGAGAATCTCTTG
AATCTGGGAGGCGGAGGTTGCAGTGAGCCGAGATCTCACC
ACTGCACTCCAGCCTGGGCAACACAGTGAGTCTCTGTCTC
AAAAATAAAAAAAAAAAAAAAAAAAATAAGTAAATAGAAA
GACACCTAGACATAAAATATCTTGTCTATGTTAAATTTAT
GCAAAAGAGAAGGTAGCCAAAGGGTAAAAGAAAAAAAGTC
TAGCATGCAAAAGATTAATTCAGGAACACATTTTGGAGGA
AAGCACACTCAAGGAATTAGAAGAAAAATTTAGACAAGTG
TTTTCCAACATGGAGGAATTTAATAAAATTTAAAGTGTAT
CATCTACTGTTCTGAATGAAGAGATCAAAGATGAGACGAT
AATGTAAGTGAATTCACTTTAAGGGGAGCTAGCCATATTA
AGGAAAGAAACTGAAGAGAAAGTAATTGCCATCACGGAAA
TTAAAAGCTCGTCAGAAACTCGAAGTACAGAATCAGCACT
ACAGAGCTGAGTCAGTGATAGGAAGGAGAAGACTGAGAAA
ATTAGCCAGAGTTTAGGGAAAAAAGAGTTAAAACAATCAA
TTATAATAATTTATATTTTGAACATTTATTCTGTGTAAAG
CATTGCTCTAAATTCTTGTGTTATTTAATAAGGGAGAAGA
TTATAGATATGGAGGCACGAAATAAATATCAAGCTTATGG
ATCATTGTTATACCTGCAGATAATATCAAAGCAACAGCAG
AAACAAGCCAGGCGTGGTGGCTTACTTTACCATCTGTACT
CCCAGAACCTTGGATGGCTGAGGTGGGAAGATTGCTTGAG
GCCAGGAGTTCAAGATCAACCTTAGCAATATAGTGAGACT
CTATCTCTACAAAAAAAATAAATTTTAAAATTAGCTGAGC
GTGGTGGTATATAACCTGTAGTCTCACTTACTCAAAAGGC
TGAGATGGGAAGATTGCTTGAGCCTAGGAATTTGAGGTTA
CAGTGAGCTGTGATTGTGCCACTGCACTCCAGCCAGGGCA
ATAAAGTGAGACTTTGTCTCAAAAACAAAACAAACAAACA
AATGAATTCAGGGCAGCACACGGTGGCTCACACCTGTAAT
CCCAGCACTTTGGGAGGCCAAGGCGGGCAGATCACTTGAG
GTCAGGAGTTCGAGACCAGCCTGGCCAACATGGTGAAACC
CTGTTTCTAAAAATACAAAAATTAGCCAGGCGTGGTTGTG
TGCACTTGTAATCCCAGCTATTCGGGAGGCTGAGGCACAA
GAATAGCTTGAACCCAGGAGGCAGGGTTGCAGTGAGCCGA
GATCACGCCACTGCACTCCAGACCGGGCAACAGAGTGAGA
CTCCATCTCAAAAACAGAAAGAAAAAAAAAAAGAGAAAAA
GAAAGAAATGAATTCAGACCCAAATCTGCAGATCAAGATG
AGGCAAGATGTTCCAAGCATGTGTATTACAAAGCAAGTAG
CACAAAGATCGTAGTAGGTTGTTGAAATGCAAGGATTTTG
AAATATTTCTACAAGTATACCTGCAAAAGAATATACATCA
TCCCTCAGTATCTGCATAGGATTGGTTCTAGGAGACTGGT
GGATATCAATACCCGTGGATGCTCAAGAACCTACACACAT
CCTCCCTTATATATTTAAAACATCTCTAGATTACTTATAA
TGCCTAACACAATGTAAATGCTACATAAATAGTTGTTATA
CTGTACTGGGTTTTTGTATTTATATTTTTTAATTGTTGTG
TTCTTGTTTTTTGTTTTTTCTCATGTCTATATGTAGATAT
ATAATATATAATATAAAATATAACTATATAACAATATTAT
ATAAAATAAAAATTCAGGTAATATAAAAAGGGGTTATAAT
AAAGTTATATATTATATTATTATTTATTATATATGATAAT
ATATCTATATACATATTAATACCATATCATAGTTGGCCCT
CCATATTTGCAGGTTTCAACCAACCATGGATTGAAAATAT
TAGGTAAAAAATAAGAACACAACAATGAAAAATACAAATA
ACAAAAATACAAAGTAACAATATAGGGTCAACAATATCAG
AGAGAAAAAAATTAGCCTGGATCCAAACTTTTTCCTTAGC
AGTACTGTGTCCCAAAGACAATGAAGCAACAGCTACAAAA
TTTGAGACAAAATAGTGTAACAGAAGTATTATATAACCAG
CTAAGTTCACATAAGCTCACATAAAAAGAAAATAGAAATA
CATGAATAAATATTCAAAGATTCAGGACATTTTAAAGACT
CAGGAAATATATCAGATATACCCTACTGAACTGGACAGTG
ATAATAATTTTAAAAACTCATCATGTGTAGAAAGAATGAA
CTAGAACTAGTAATGAGCATTAAAGTCATTTGAGCAAACA
ATTATTCATAATATCTATAGGAAATATTAGCTATACAAAA
GAAAGCAAGTATACCATACAGTATAAAGTAATAATAATTA
CACTAGGATAAAGGAACATACTCCTTTTTGGGATGGAGTC
TCGCTTTGTCACCCAGGCTGGAGTGCAATGGTGCGATCTC
GGCTCACTGCAATCTCCGCCTCCTGGGTTCAAGAGATTCT
CCTGCCTCAGCCTCCCAAGTAGCTGGGATTACAGGCGTGT
GCTACCATGCCCGGCTAATTTTTGTATTTTTAGTAGAGAC
AGGGTTTCACCACGAGAACTCCTGACCACAGGTGATCTGC
CTGCCCTGGCTTCCCAAAGTGCTGGGATTACAGGTGTGAA
CCACCATGCCCAGCCAAGGGACGTAATCTTGAAGCATTCT
CCAATAAAATGAAGATGAGAGAAAGTAAGCTATTCCTGGT
CTTTTATGTGCCTTCTTTTCTATATGTATTATTTTATATC
TGTACTTAATATATTAAGAACTTTGTTAAAATATGCTATT
TAAAGTTATAAAAGTGACTACTAGTAAAATAAAAAAGAGA
CTTAACTCCATCATGTCAGAAAGGGCAAAAAGCACAAGTG
ATACAGCAAAAACAGAAATCAAAATAAATTATAGGAAGCA
TAAACACAGACATACCCAGAAAGATTGATCTTGGATGATC
CCCACACAAATGTTGATGGGAGAGTTTTTCTGAGTGGTGA
ACTTTTAGGGGATTTTAGCTTTATTATAATCCCTTTTTAT
ATTACCTGAATTTTCTACAGCATGCGTGAAATATCTCCGT
AAACTACATGCATAGATTGCAGTTAAGAGATGATACATAT
GTGCAGGGCCCCCACACATGTGACAGGGTTCTTTTGGAAG
AAACCTCAGCCATTATCCCCTTCTTCCTTAGAGTTTTTCT
TTCTCTACATACTATGGGAGATCCATATTTACTTAGTTAA
CTTAGGAATAGCAGGTGTTCCATTGCAGTATCTTAGTCAC
TGTGGTTGGTCAAGGATGTCTTGCCTTCCTCATTTACTAA
GTCATCCCACAGATATTTACAGCCAGCCCAGGATGCTCTA
GTACTTGGTAGGTTCTAGGGACACAAACAACAAATAAGAT
GTGCCCCGAATCCTCAAGAAATTCAAAATCTAGTGGGGAA
CCTAGTTCTCAAAGGTAGTACTACCAAAGGTAGTACTGAG
TTAGTTCATTGGAAGAGTCCTGAGTTAAAACCCTGAGCCT
AGGTGCTAAGAGCCCCAGGTCCTAAATATAATGGGTAACT
TGAGTCCCTCTTTGTCCTGCTTGTGACGGAAAATGTGTAA
ATGCGACCTAAGTCTGCTTTGGGGTCTGATGCCTGATGGC
TTCATTTCTGCAGACAACATCTGCATGGGAAGATTGGGGG
AAGTGGGAGTTTTGGGATCAAAGGAATGGGGGCACCTTTG
CCACTAGACAGGGTGAATTTTTACTTCAGAAAATGTCAGC
ATTTGGAGCTTACTGTCAAGGTGGAGACAGGGCCACATCT
CTTCTCTGGATCATTCCCGTGTAAAATACTCACGAGAGAG
AGTGCCTGTGCTCCCACCCAGGACCATAAGTACAGACAAG
CTTTTGTGAGTATTTTTTTCAAGCCTCAGCTTATCAAGTA
AATAATATACAAAATGAACTGACAAGGAAGACAAAAACAT
GGAACACCAAACTCTGAATTTTGAAATTATTGGAATGAAT
TAGACTTTAGTGAAAGATCATCTCAGTAAAACTTACTTTC
CAGTAATATGTTGTGGTTGAGAGTAATTCATAAAACTAAA
ACTTGAAGCAATAAAAATAATAAGCCCCTTGTCAATATTT
CAGAAGTATTTCTATTTCCTAAGTAGGTCTTTCTTCAGTT
CATTTTCAAAAGGTAATAATCAGAATAAATATATACATCT
AAAAGCATTTTACATTTTCTGAGAGTCTCACTATTTAAAC
TTTAAATTCATGAACCTTAGCACAATCTTATATTTACTTT
TGCCTCTGAACTACATATTTAATTCAATTATGCACACATA
CACACTCTTCTTGGATAATATGGCAATTTTTACTGAAGAG
AGTTGCAGGTGCACGTTCCCATGGAAGAGTAATATATTCT
GTTGGTTAGATAGAACAGGGAAGATTTATAATAGACAGGG
CAAGAACACTTCTGAGAATAGAAAGCTTTTTGTTTGTTGG
TTTGTTTGTTTTTAAGTAAAGAAGGCTGGGTGCCGTGGCT
CCCGCCTGTAATCCCAGCACTTTGGGAGGCTGAGGTGGGT
GGATCACCTGAGGTTGGGAGTTCAAGACCAGCATAGCCAA
GATGGTGAAACCCTATCTCTACTAAAAATACAAAATTAGC
CAGGTATGGTGGCACACGCCTGTAATCCCAGCTACTTGGG
AGGCTGAGGCAGGAGAATCACTTGAACCTGGGAGGCGGAG
GTTGCAGTGAGCCGAGATCGCACCATTGCACTCCAGCCTG
GGCAACAAGAGTGAAACTCAGTCTTAAATAAATAAATAAA
TAAATAAATAGAAAAGTAAAAAGTGAGTCTATATATATTC
TCCTAATCATCTACATATATTCTCCTAATCATCTACATAT
GTCAAGCTCTTTGTAAGAGAACCTTGGAAAAAATGACATT
TGGCAGAAAAAGCTGTTCATTAAACACCCAATGCCTATGT
GTGTCAAATATATTTAGAAGTACATTTATCAAAATCGATA
AACCTCTTTGGAAAAGAATCTTAGTCTAGTGGTTAGAGCA
TACATGATTTTTCTCTTCTGGTGGCTCTATCTCATAAAAG
TTTAGTTGAAAGTTTTCTGAAGAATGGACTTTATTTACAG
AAAACACTGAAAGGCTGAGAGGGGTCTAAAGGAGATGTGG
CCACCTCAGGTGATACTCTTCACAGTTTTCCTGCAGGGAA
AAACTGTCTTAAAGTGTCCATATGACTGATCTCTGTCATT
CCTAGTGTATCATCATGATGAGACTTAGGATAGCATATTA
AGAAATTCAGCAGTTGGGCGCTTGAAATCATTTTACATTC
AATCTTCTATTAATCCAGGTGTGGGTGTGTGGTTAAGGTA
ATCCCATCAACTCTAACAGCAAAGTCCCTGAATCTTAGTG
TCTTAACATAGGTTTATTTACTGAGCATGTAATTTCCAAA
GCGGGTGTTCCTGAACAGCAAGTCAGCTCTCCAAGTGGCG
ATTCATAGATCAAACATCCTTCCATGTTATGGCTCTGCCA
TTGTTACCAGCGAGCCTTCAAGGTCTCTGGCTTGTTTGCA
TCAAGCTAAACGGGGAAAGAGCATGAAGAATTGTGAGCAG
GGGATTTTCCTATCCAGTCCTAGAAAGCAGCCCATTTCAT
TTCACTTACTTCCAAGTGTTGAAACTCAGTTGTACATCAC
AACTAACTGTGAAGGAGCATGAGAAATTCTGTCTTGCTGC
ATGCCAGGGGGAAAAAAAAAAAAGAAATGAGTTCAATGAT
CAACTGACCAATCTCTTCTAAGTCTACCTTCTGGTTTCCA
TATATCTGTTTCATTTTTCTTCTCACACATAGAACACACC
TATAAACCACCCATGTGCCAAAGATAACCCCAAATCCCAT
TCTGCTTCTGTGTCTAATTCAGCGAATAGGATCCTTCCAG
TGATGTACAGCTGTCTGTCAGAACGAGATATGGCTCCTTG
TGGTTTATGTATGAACAGAAGGACAAGTTAGTTACTCTGT
CCTCACAACCCACACCTCATGCCCAGTGTTTGATCCCACA
GTAAAGAAAGATTAAGCACCCTAATAAATTCCAATTAGGA
AAAGTGAAGAATGGGAGGCAGACAGCATTCCCTGGACCAA
TGCAACTACAGGTTCTTGCTGGGCAGGTGTCCTGAATATG
TCAACTTCGGAAATGGGGGAAATCTGTTGATTAGATCTTC
ACATGCAGATATATTCTTTTGTGTGTCCTTCTCTGTGGTC
ACAACATCAGAAGAGGGCATCATGGTACATTCTCTCCATG
ACGAGCTGCCTGACTTCCATTCTTTTTCCTTTTCTTTTTT
TTTTTTCTTCTTCCTATTTCTTTTCAACAGGATCTTGCCC
AGTCTCCCAGGCTGAATGAAATGCAGTGGTGCGATCACAG
CTCACCGCACCCTTAAACTCCTGGGCTCAAGTGATCCTCC
TGCCTCAGCCTCCTGGGTAGCTAGGACTACAAATGCATGC
CCGACTAATTTTTTATTTTTGTAGAGACAGGGTCTCACTG
TATTGCCCAGGCTGGTCTTAAGCAGTCCTCCCACCTTGGC
TTCCCAAACTGCTAGGATCACAGGCATGAGTGGATCAGGC
TGGCTACCCTATTTTCATTGCCCACTTCTCAGGCTGGTAC
AAATTGGCAGACCTAAGTGTTGTCTTAGGGTTCAAGAAGT
CAACTGCTTTTAAAATCCAGGCTCAGGGATTTTCTGACAG
CATAATTATCTCAAGAACTTAGGAATTTCTGATGTTTGTT
CTTTCAATCAGCTCCATATGTAGCAATCATACCCAAACTT
TCTACTAACTATACTTGTCAAACCTGCTTTCTTTGCTTCT
TTTGCCCGGTGCTTCTCTTTCTCAACTTAATTATGGATAT
GTTGTGACCTTGTGAAAGTACAAGCATGAGTGGGAAGGTA
ACGTTTTTAAAGGAGTCTTTGCTGCAGGGCCGAATCATTT
CTTTCAACTGAAATATCTTTTTACTCCAAGATACCATTTT
TCAGTTGTACTTTTCGCTATTTGGTATATATAAATGGTCT
GGATTTTCTAACCCTACAAGGAGCTTGATCTCCAATCACT
TCTAACTCAACTGGAGAACTAGTGAATTCTTTCCTAAGAA
CATCTTTATTTTTTGTTTATCTATTTTTATGGCAATAACA
TAACAATAGCAGCCAACTGTAACAAATACACACTGATTTT
TTAAAAAAAATTTTAATAGTTTTTGGGAAACAGGTGGTTA
TTACATTTTATTACATTGATATGTTCTTTAGTTGTGATTT
CTGAGATTTTGATGTGCCCATTATACCTGAGCAGTATACA
CTGTACCCAAAATGCAGTCTTTTATCCTTCAATCCAACCT
CCTCCCATGTCCCCAAAATCCACTGTATTATTCTTATGCT
TTTGTGTGCTCCTAACTTGGCTCTTACTTATAAGTGAGAA
CATACAATAATTGGTTTTCCATTCTTGAGTTACTTCACTT
AAAATAATGGCCTCCAACTCCATCCAAGTTGCTGCAAAAG
TCATTATTTCATTCCGTTTTATGGCTGAGTAGTATTCCAT
GGTGTATATATACTACATTTTCTGTATCTACTTTTTTCTT
TTTCTTTTCTTTTCTTTTTTTTTTTTTTTTTTTTTTGAGA
TGGAATCTCACTCTGTTGCCCAGGCTGGAGTGCAATGGCA
TGATCTTGGCTCACTGCAACCTCCATCTCCCGGGCTCAGG
AGATTCTCCTGCCTCAGCCTCCCAATCAGATGGGATTACA
GGGGCCTGCCACCACGCCTGGCTAATTTTTTTATATTTTT
AGTAGAGATGGGGTTTCACCATGTTGGTCAGGGTGATCTT
GAACTCCTGACCTCGTTATCTGCCCACCTCAGCCTCCCTC
AAAGTGCTGGGATTACAGGCGTGAGCCACTGGGCCCAGCC
TCCACTTGTTGATTAATGGGCATTTTAGGTTGTTTCCATA
TTTTTGCAATTGTGAATTGTGCTGTTATAAATATGCATAC
AAATGGATGTTCTAACTTTCCCTATCTACTTCCCCCAGAG
TTAGAGGTTAATTGAAGATTTAGTTGGTCAATACATGTAG
GAACATGTATTGCAGATGATAGACTTAACAAATGTTTTGT
CTCCAAATAACACGTCTATCTTACCAGCTTCTGATACACA
TTTCCTAGCTGTGTACTCCATAATAACTAAGCCTATTCAA
GGCTTTTATTAGAGCAACATTCCATTTCAAGATAATAATG
TCTGTGTTAGTTAATATACCTTAGCTACTTTAATAGATAA
ATCCTCAAACCTTAGTGATTTATTATGACAGAAGCATATT
TCCTACTCATATAAAGTCTTAAACCTATGTCCCTAGTCAG
TTCTCTTCCAGGTTGTGACTCAGGGACTCAAGCTTTTTTG
TCTTGTGGATCCTTTCAACTTAAGTATGTAGCTTCCACAA
TCACCATTCTTGTTAGTGGAGTGCAACAGGCAAATGACTG
GAGGTTGACACATTGGAGGTTTTTTATAGAGAAGGACTAA
ACATTTCTGTTCACCTTACATTGGCTGGTACTCAGTCATA
TGGCCCCATCTAACTGCAAGGCAAGCTAGGCATATGCAGC
CTATGCATCCAAGAAGATAGTTTCAGCTAGTCTCTACTAC
AGCATACTTAGGCAAACCATCTAATCCTTGTTCCTAACTA
TCCCTTTGTAAAGTGAAGCAATGAATTACTTATCATGTAA
TTTAACAAGATTATTAGAAAAACTCTGTTGGTTTCTCAAA
CAGCACTGGACAAAGGTATTTTTAGAATGAGAAGCATGCT
AATTTTGTAAGCATGGGACTTATAGTTAGATCTTGGCACT
GCTCTATATTTTGGATGTAATAAATGTAGCTAAGGCCAAC
CAACACCACCACAGCAAACAACCAACAACTACAGCCAAAA
TATTTCCTAGATGATATTTCTTTGCCTTTATACCAGCAGT
GGCAGGACTTATGAATAAAATCTGTTATAAATCTAGAATA
TTTTCTAGAAATAGTTGATAATGCAATTATTCTATACTTG
TGTTTCTTTCAATGTGTAAATGATCATCTGATATTTTTGC
ATCACAACTGACATAAGGTTTATATGTAACTTGTCTTTCT
TTTATTTTCTGTGAATTTTAAAGACATGGATGAAGGTAAC
TAAACTCTTGCTTTGTATACAATGTCGTGTTTGTATTCCA
AAATGAGAATCAATCTTAAAAATATTGTATCCTTAGGAAT
TATCTTTTTATTTGTTCATTAACGCAAATAAGTTTATTGA
GCAATTAGTAGTAAGGAATGGGCTGGGTACTTTGAGAGGC
TTGAAGTGGAATCAGGCATAATCTGTCCTTAAAGAAGGTA
AATAAGTAACTTGTATCTATAGAATAATGTGGAAAGTGAT
TTTTCCATTAAAGAACTTTACAGAGAAAGAGAAAATTTCA
TTGAAGGGAAGATAATTCAATGAAGTGGAGCATATCCAGA
GAAAATAGCAATTCACCTGGAATTTTTAAGAAAGCTTATA
TTTGGTTATTCATGTAAAGGGATTAGAAGGATGTTAAGCA
TACAGTAAGCATTCGATAAATGTTAGCTGTAATGATGATG
ACAGTGATGGTCATGGTGATGGAGGTGGTGGTGATGGAGA
CAATGGTGATAGTGGTGCTGATAAGGGTGGAAGTGGTGGT
AGTAATGATGGTGATAGCAGTGTTGGGGTGGTAATGGTGA
TGGTGATGGTAACGGCAGTATTGGTGATCAAATAAGTTGA
TTTGGCCATAAATTTTAGTACAGAATTTGACACACCTTAG
AATTCTCAGCCACTCTGAGAGATGTCATTGAGAAAGTCCA
CCATGTAATTATTTTGAGTGTATTTTGAGCTATATCCCAG
TTACAAAATGTTTCATAATTATCCCAACCAGAAATGATGT
TCCCTTCTCTGAATTCCTATAGATGTTTCCTTGAAATTAT
CTCAGAGTACTTTATTTTTTTTTACTTCCTTATGCTGTTT
ATATACCTGGAGAAATTTTGCATCCCTGCATTCTTCCATA
TTTTAACAAATTATCTGGCCTAGAAATTATAGAAATGAAC
TTAGATATTCCCTTTACATCACTTCACTTGATTTCAGAGC
ATTTTCGAGCTTCAGACTTTCTGATCCCTGTATTCTTGCT
GTTAATCTTGCTAACCTTAATCTTGCTATTCTAGCTCTAT
ACTGCCAAATGTTACCCCGGAAAGGATGATGCCTCTTCTC
ATTGTGTCCTGAGACCTACAGCCCCTCTTGCATCCTGAGT
CCACAGCATGAAAAAACCTTCACAATCTCTCCTGTTCAGT
GCATTCTCTTTTAAAGAGCATCCATTCTACCCTAATTATC
TATTAATCTTAAATACGAGAAGAAGTGGAGAGTTGGAAGA
AGAGAATAGGACAGATGCCTCTGACTTCCTAAATAAGTTT
TGCTCCACTCTCTCAAAATCATTTTCTATCAACAATGTGC
TATTCATCAACTGATTCATCCTTGTGCTGGTTATAAATTT
CCCATTGTTCAGTCTATTTAACATTAGTATAATGGCTCTC
TCACTTCTTCATATGGCCTCGATAACTTCTATCTGAATGA
ATACCCATCAGAACCTCTTTTGCCCCTCCATGCATGACAC
AGTGTAAGACATCTATAAACAAGTGCTAATTATAAATCTA
CTTGCATTCTGTTATATAACCAGCATACTTTTAGAGCAAG
AAGTGTAATGTTATTTGGTATTTTTTAAAGTTTTTATTGT
TTCCTTTTGAAGAGGAGCTGTGTAGCTGTCTCATGATTCT
TTGTCATCAAATGGACCTTGTTACCTCTAATTTACAGATA
CAGGAACAATAGCTTTGTAACATCGTGTTCCAACCCACAT
TTCTAAGCCTCTTGCTTTATTCAGTGCTTGATAACTGAGA
GGATATTTTTCTGCTTTCCCCTGCCCTGTGATACTTGTTA
GTTCCTCCAGCAACAGTAACATAACTTCAGTAAAGGTCTA
AAGATGCCGATTCAAATTCATACAATGTCTTGACATTTCA
AAGTCATTTGGGAAAATATAAGCATATGAATGGGGCTTAT
TCTTTCATAAATATGCAGACCAAGCTAAGAAACAAGTAAG
TTGAAAATACTAAGGCTGTAGTCGAGGATGACATGGCACA
AATCTCTGAATTCTCATCTTAATTTCTTTTATGTCCCTTG
GATTCCTCTTTCTATAGAAGTGTAATTATGCATTTCTATT
TGCCAGCCAATATTCAATATTTGATGAAGTATTTTGTGAG
TCACTAGATTTGACACTTTCCAGGACAAGTCTCTAAGATG
CTTCTTTGTGCAAGAGTTCCTTGGTCAAATAATTGCGGGA
TATGCTGTATACTGTATCTTCATTTTGGAGATTCACCATG
TACATTAGCACGTTTAAGGCTGTGAGAAGTTCTGTGGTAA
GGTTCCTCTTTTTTTTTAAGTTTCTTATCCCAGCATCCTT
AGTATATTCAACAGTGAACTTCTCCCACCCTTCTTTCTTG
CAAGCAATTCCAATTGCAATTTAGGTGGCATTTTGGTAAA
ATGTGCTCTAGATTAAGGATTCCCAAAGGTTTGGATATTA
TGAACAAATAAATTTAAACAATATATTAGGAAACTGTCAT
AAAGTTGTTAACCTTACTTTGCCAAGACATAAAAAGATAA
CTGTAAACTGATATCACCATAACATATTAAATGAAAGAAC
ATTTTATCACCAAAACTAAAAAAGAATAGTAAAGGGGAGT
AAAAAATAAATATTTAAAAATTAACCCTATTTAGCTTCAT
AAAAATTTTCAAAATATCATTTTTATATAAAATATAAAAA
CTCATAATGAATTTTATAAAAATTTTAATGTATCATTTTT
GTATTTTTCATTTCATTTTGGACCAGTGAGAATTTCATCA
TAAATATATAATAGAGACTTATTGTTTTTGCCTATGGAAC
TTTCCTCCTCCGCTCCCCCAGCCAGCCTTTTTTTAGATGG
ACTCTCGCTCTGTCACCCAGGCTGGAGTGCAGTGGGGCAA
TCTTGGCTCACTGCAACCTCCACCTCCTGGGTTCAAGAGA
TTCTCCTGCCTCAGCCTCCTGGGTAGGTGGGACCACAGAT
GTGCATCACCACGCCCAGTTAATTTTTGTATTTTTAGTAG
AGATGGGGTTTCATCATGTTGGCCAGGCTGGTCTCGAACT
CCTGACCTCAAATGATCTGTCCAGCCCTCCAAAGTGCTGG
GGTTATAGGCGTGAGCTACCGCACCCAGCCCCCTTTTCTT
TTTGATATAGCAGAACTTCCACTTTTCCGTAAGAAGAATT
CATCAATATAGTACTGCAAGTCCTAGCCAGAGCAATTAGT
CAAGAGAAAAAAAATAAAACGCATCCAAATTGGAAAAGAG
GAAGTCAAATTATCTCTGCTTGCTGACAATATGATCTTAT
ACCTATAAAATCCTAAAGGATACTACAAAAGACTATTAGA
TTGTATCAATGAATTAAGTAAAGTTGTGGAACACAAAATC
AACATGCAAAAATCAGTAGCATTTCTATACACAAATAATG
ATGAAGTTGAGAACCCACGAAGAAGTCAATCCCATTTACA
ATAACTACAAAATAAAATAAATAGGAATATATGTAACCAA
GGACGAGAAAGATCTCTGTGAGGGAAATTACAAAACCCTG
ATGAAAGAAATTGATACAAGTAAATGACACAAACAAATGA
AAAACTATCCCATGCTCATAGATCGGAAGAATCAATATTG
TTTAAATGACCATACTTCTTAAAGCGATCTACAGATTCAA
TGCAATTCCTATCAAAATCCCAACATTATTTTCCACAGAA
TTAGAAAAAACAGTTCTAAAATTCATATGGAACCAAAAAA
GAACCCAAATAGCCAAATTTAATCCTAAGCAAAAAGAACA
AGGCTGGAGGCATCACTGTTACCTGATTTCAAATTATACT
GCAAGGATACAATAATCAAAGCAATATGGTACTGGTATAA
AAATAGACACATAGGTCAATGGAACAGAGTAGAGAACCCA
GAAATAAAGCTACATACATGCAGTCAACTGATCTTAGACT
AAGTGGACAAACTTATGCACTGGAGAAAGGACACCCTATT
CAATAAATGGTGCTAGAAAATTTGGTTGCCAAATGCAAGA
GGATGAAACTGGATCTCTATCTTCCATCATATACAAAAGT
CACCTCAAGATAGATTAAAGACTTAAATGTAAGACCTGAA
ACTATAGAAATACTAGAAGTAAACCTGGGGAAAACTCTTC
TGGATATTGCCATAGGCAAAGAATTCATGACTGAGACCTC
AAAAGCACAAGTAACAAAAACTATTTTGGACAAATGAGAT
TCATTTAAACTAAAAAGCTTCTGCATAGAAAAAGAGATAG
TCAACAGAGTGAAAAGCCACAGAACAGAAGAAAGTATTTG
CAAACTATGTGACAAAGCACTAATATCTAGACTCTATGAG
GAACTTAAATAACGATGACAAAGAAAACACAAATAACCCC
ATTAAAAAGTGGGCAGAGGGCACAAACAGACATTTTTCAA
AAGAAGACATAAAAATGGCCAACAAGCATGTGAAAAAATG
CTAAACATCACTAATTATCAGATAAATGCAAATGAAAACC
ACAATAAGATACCATCTTACACCAGTCTGAATGGCTATTA
TAAGAGATGTTGGCGAGGATGTAGAGAAAAAGGAACGTTT
ATACAATGTAGGTGGAAATGCAAATTAGTACTTCTATGGA
AAACAGTATGGAGATTTTTCAAAGTACTAAAAAATAAAAC
TACCATTTGATCCAGCAATCCCAATACTGAGCATCTACCC
AAAGGAAAAGAAATCACTATATGAAAATGATACCTGCATT
TGTATGTTTATCACAGCACAATTCACAACAGCAAAGATAT
GCAATCAACCTAAGCATCTATCAAGGAATGACTGGAGAAA
GAAAATGTAGTATACTATAATATATACAACAGAATACTAC
TGGCCCATAAAAGTATATAATAAAATAATGTCTTTTACAG
CAACACAGAAGGAACTGGAGGCCATTGTCTTAAGTGAAAT
AACTCAGAAATAGGAAGTCAAATGCCACATGTTCTCACTT
GTAAGTAGGAGCTAAACAATGTGAAGACAAGACTATAGAA
TTCATAGACATTGAAGACTCAGAAGGGTGGGAGGAAGCAG
GAAGGGGAGTGAAGGATGAGAAATTACTTAATGAGTACAG
TGTACCTAATTTGAGTGATGGTTCTACTAAAAGCCCAGGC
TTCACCACTATGCAATATATCCATGTAACAAAACTGCACT
TGTACTCCCTAAATTTAAACAAATAATTTTTAAAAGGAGT
TGTTGAACGTTTTGTGTTTGGGGGTGTTGTGGAGCAGGGC
ACTCCCTATGCTCCTTTCAAAGGGATGTCACTTGGACTAG
CCCAGTTGAGCCTCCCATCGCCTGATCACAGTCTTGGATT
GTCAGTTTCCATCTGCAATACCATGTGGGGAGGATTTTTT
TAAGAGGAGTATTTTTAAATGATGACTTCGGCTGCTATAC
AGAGAAAAGCTTGAGGAGGAAGAATGGAAGCCAGGAAACC
CATTGGTTCCCAGATTGCAGTGGTGTAGTCCAGGGGAGAG
ATGATAGTGGCTGAGACTAGAATGGTCGACAGGAGAGATG
AGAATGAGCCAAGTTTTAAGATTGTTTGAGTAATGGAGGA
AAAGAGAGATAGATCAAGGCAATTCTAGATTTGGGATTGA
GTAATTGGATGGGAAGTGGAGCCATCAAAGAAGGATGTGT
GTGAGTGTGTGTGTGTGTGTGTGTGTATACATCTATATAC
ATACCATGCATATATGTTTGTATATGTGTATATATATTGC
ACATATATATTTATATATTTTATTTATGTGTGTGTATGTG
TATATATACATATATGTGCTATAAGTTCTGGAAAAAACAA
AGCAACTCAATCATTTTATTCCAAGCTCTGTGGGAGGGTA
GAAATCCGTATTTATCAGTCAGTTTTGGCTGCACCTATTG
TATCTCAACAGCCCATGGCTGATGTAAAAGAAAACGGAAA
CCACCTCTAAGCCTTACTTACTACCAATCAATATTTGCCA
TTGTCTTGATAGAGCAAGGGGTGCAAACCTACACTTAGTT
TATTCCTTTAAGTAAATTGCCAAGCATCAGTGAGAAAGTG
ACAACCTAAAAAGAGTAATCTTTACTCTCAGTGTAATAGT
TTAATCAAATAGTCTTGAACAAACACGGAAGCTATAATGT
GTTTTGCGTCATTCTAGAAAGCCTTTAGGAGAAAACTGCA
GAACCGTCATTGGTGTAGTGGAGGTGCCTGTTATCTGTGC
CTCCCCACTTCACTTATTGCCACAACTGATTATTTTTAAA
AAGGCAAATATCACCGAAAAGAAATGAAATAAGAAGAGAA
ATGAAATAAGATCAGGCTAATTCAGTCTTTTTGGCAGCTG
TTGTTTACATCAGATCTAATGCACATAAGCAACCATTTCT
ATATTGTATATTTGTGTACTGATGTTGTGAAATCCGGGAG
TTTAGGGACAAGCTGTCAGTAAGAGTATGTTATCTCCTTT
AGGCGGAATTATTCAATTTAGCAGTAAATAGATCGGCATG
CTGAGAAAGCTGATGGTAAATAAGACTGTGGGATGCAAGG
TAATTGAATAAGCATGGCATTTATTCTTGTTCAGATGTTG
TAACATTCATCTTGAAGGCTTAAAAATATTAAATTTCTTA
TTTTGCACATGTCACTACACTCAGAATATTCTGCTCAAAG
GGCAACAACAGGTTCTTGAGCAGATGTGTGGAAACTCATT
TCCAAAATGTTTGACTTGTCACCAAACTCATCTATAACCA
CGATTCCAAACCCCATGTCAAATTTTTTTTAATTACAAAG
CTAGATTTTGAGGAGTTATGTTTAAAATGAATAAATATAA
TTACATGGGGTTTTAAATTTTTATAAAAAGGGGCTGAAAG
TAAGTACTGGTGGCTGTGCCTGAAGCTAAAAGAAAGTGGG
TGTAATGTATTTTGCTAGACGGCTACTTCCCTCCCCCTCT
CCCCATGGTAATTTTGTGTCAGGAAATACTTGGATTTGTT
CTGCTTTGTAGAATGACTTCCTCTAGTTTCTGTTTTTGTT
TTGTTTTTCTTTTTTACATCAACAGCCTCATCCTACAACC
CCACCAAGCCAGCCTCCAGAAATCTCTTTGTTCCTTTGAT
TTTCGCCTCTTCAATCGTATTGATTTCTCCCGCCTGCCCA
CGTTGGTCCAATCTCTTGGCTGGAACACCCTTTCTTCCTC
TCACCATTCATCTTATTCCTAGTTTCTTCGAAATATGAAC
ACAGTATCTTTTGAAGCCCTTTCTGGCTGCCCCAGTTCGC
TTTCCCTTTGGGTCTTCTGTGTCAACAGGTGGCCTTGGTA
GTCATCATGTCAGTTTTATGATTTATGTCATTATGATGTA
GCTCATCCTGCCTCACTACCCAGATGGTGATCCCCTCAAG
CGTTAAGAATATTGTTGCTGATTATTTTGTGTCTCTTGAC
TTGTCCTTTGCTTTTCAACCTATCCTAAGGGTGTCTGTGC
CCTCAGCTCCAGTCCCTGCGCCTCCCTGGGCCCTCGCTGA
TCTCCATCGCTCTCCCTGCATCTTGTCTGCCTCTTCAGCA
GCATCTCTAAGCTGAAACACTTTCTTTGATGGGCTTCTCT
CATCCCGTGCTCTCCTGGCTCTCCTCCTCCCTGTTTCACC
AGCATCTCAGTCTCTTTCTCCAACAAAATCTAATGATGAA
GTGAACCCAGTGGCATGGGGCTGTGTACTATGCATCTCGT
CTCTAACTCTGTATCCTCCCTCGCTGCATAATAGGCATAC
CATTGCAACATTAAAGTTTTGGATAGGCACAAGCTATAAT
TGTATTTATTTCTACAAACTGAATATGAGTTCCAAACTCT
TTCCTAGCAGACAACTTAGTGTTGACACTGTCAGGTAAAT
TCAATTCACAAGCGGATTTCTTGTATTTTTGATTTGGATT
CCCAATCCAATTCAAATCTCTATTCATCGGCATCCTCTTC
AGAACTCTGTGGTTGAGTCAATATGGCCAGAAATTTATGT
AACTACAACATCCAAACATTGAAATGGAGGGAAGGCTGGT
GCCTGCTTAGTGAACATCACTGGCTTCTTGGTCCTCTGCT
GTCCTGATCTTCATTTTCTGAAGTCCAGCACTCAACATGG
CTGATGCCCAGTAGTCATGCTCATAGAGCTGATACACGTT
TCTCTCCAGTGGTTCCACAAAGTAAAGCTATTTCCTCTCA
TCTTAATTCAAAATGAGCCAGCTAGCCTGCACTTGCACTA
AATTAATAAATCACATATTTCCTGTCACAGGTAATATAAT
CCTGTAGCTTCAAATGCCATCTAGATGCTAGTTACTTCAA
TATTTCTATATTCTCCTACACACTTGACATTTCTACTTGG
TTATCTAACATGTGCTTCAAATTTAAGTTTCACAAAACCC
AATTCATTTTTTTTATTTTTTATTTTTTATTTTTTGAGAC
GGAGTCTTGTTCTGTCGCCCAGGCTGGAGTGCAGTGGCGC
AATCTCAGCTCACTGCAAGCTCCGCCTCCCGGGTTCACAC
CATTCTCCTGCCTCAGCCTCTCCAAGTAGCTGGGACTACA
GGCGACCGCCACCACGCCCGGCTAATTTTTTTGTATTTTT
AGTAGAGACGAGGTTTCACCATGGTCTCAATCTCCTGACC
TCGTGATCTGCCCGCCTCGGCCTCCCAAAGTGCTGGGATT
ACAAGTGTGAGCCACTGGGCCCAGCCACACAAAACCCAAT
TCTTGATTCCCATTCCCTCCACCTCTTTCTCCTCCATACT
TCTCCTTCTCAGCTGCTGGCTCCTCCTGTCATTAAGCTGT
ACGAATACAAACCTAGGGTCTCCTCCATCTGTCTCTCTTT
CCCTCACTTCACACATCATAAAGTCCTATTGGTTCTGTCA
CTAGAAGAATCTGAAAACCAGGCTCATTCTCATCTCCCTT
TTCATCACACTAGGCTAAGCCACCAGCATCTTTCCGCTGG
AGTATATATACCATGCACCCTGGGCACCAGTGGGTCTCCT
GGCTTTCATTCTTCTTCCTCAAGCCATTCTCCACACAGCA
GCCAAAGTCATCTTTTAAAAATGCAAATCACTTCACATTA
TTCCCCTACTTAAGATCACTCACCAACTTCCTACTGCAGT
TAGAATTAAAACGAATTTCTTATGAATCTTTCTTATTACA
GGATCTTATTACAGGATCTTATTACAGAATCTCCACTCAC
TTCGCAAGTTTCTCCTCCAGTTTCCCTCCCCAACCCCTGC
CACCACACTCCACATGAACCTTCTTTTTTTTCTTCTTCTT
TTCTTTTGTTTTTGTTTGAGACAGAGTCTCATTCTGCCAC
CCAGGCTGGATAGAGTGCAATGACATAATCATAGCTAACT
GCAGACTGGAACTTCTGGGCTCAAGTGATCCTCCTGCCTC
AGCCTCCTGAGCATCTGGAACTACAGGCGTGTGCCACCCC
GCCTGGCTAATTTTTTTTTTTTTTTAAATTTCTGGTAGAG
ATGAGCTCTTTTTATGTTGCCGAGGCTGGAACCTTGTTTT
TTCTTAAAACATGCCAAGCTCATTCTAGCCTCAGTACCTC
TCCTCTTACCATTTCTTATGCGTACAAAACCCTTTCCTTT
GATTCCTTTGAAGACATCATGGATGTCTTCTTATGATCAC
TCAGAGAGATCCTCTGAGACCACTCAGTTTAACATTGGAT
GTCCCCAACCCCGCTCACCCAGTAGTCCCTCTCACTCACC
AGACTCTTTGATTTTCTACACAGTACTCAACAGTATCTAG
AATGATTTGATTTATGCATTGGTCAAGGTTGTGTCTCTCT
CTTACTGTAATGTAAGTACCCCCAGAGCATGGCCCTTCCT
GCCTGGCTCACTGTTAGCTGTCCAGTGCCCAGTGTAGTGC
CTGGCAGATAAACAGCACTCAATAATTTTTTTTTTTTTTT
TTTTTGAGACAGAGTCTCACTCTGTCACCCAGACTGGAGT
GCAGTGGTGCAATCTCGGCTCACTGCAACGTCCGCCTCCC
AGGTTCAAGCGATTCTTGTGCCTCAGCCTCCCGAGTAGCT
GGAATTACAGGCATGTGCAACCATGTCTGGCTAATTTTTG
TATTTTTAGTAGAGACAGGGTTTCACCATGTTGGACCAGG
CTGGTCTCTAACCCCTGACCTCAGGTGATCCACCCGCCTC
GGCTTCCCAGAGTTCTAGAAATACAGGCAGGAGCCACCAC
ACCCAGCAATAAATTATTAATAGCAGAATAAATTAACAAG
TCTGCATTATATAGAAAATACCTTACATTTATTCAGTCAA
CAAATGTTACTGAGTTCCTCTGTGTGTGAGGCACACCACT
AGACCCTGGGAAGGCAAAATATAGTAAGAAAAATGTGTAG
TTGCTGGCCATGCAGAGCTTGTATTCCAATGCTGGAAGCA
GGCACTAAATAAATAATTGCTCAGTTAATTATACACATTG
TGTTGAGTGCTATGGAGAAGTTAAACAATATATTAAAGAG
ACAATTTGCCAATATACATTTATATTGCTGCCTTTAGAAA
GTATGTCTACATTACTATGTTCTATTAATGCTATGTGCTG
CACAAACAGCATGAAGATTTAGACTGTATTTCACCTGAGG
GAATATATCATTCCATTATGATTCAGTTTAGCACCAGCCT
GCCCTAACTTCCAGAAAGTTAGTCCACTGTTAATCATATT
TTGTGAATTATCTGTTAGATAATTTGGATTCTGCATTTCC
CTCCAGTACCTTCATCAGGTAACTGAATCCATTGAAAATG
ATTCCTGTGATAGCTTTGTTCTTATGAACTGTAATATTCT
TCATTTAAAAAAAAAAGCTTCTAGAATTTCCCATTTTTGT
ACATATTTCATCTCTGTGGTTCTTGAGGCATAGATAAAGC
AAAAAGGCAATCTTCCCTCCCCCATATTTAGTTTCGTCAG
TTCTCAGCAATGTGGAATACGAAAAGCTCCCAGCACAGCC
CCTAGGCAGCAGGCATGCCAAGTAGTTAGAGCTTGAATCT
GGAGGTGGTGGTCACAGTGTGGCTTCAGATCTCAGCTTCG
CAGCTCTGTGACCCTGGACAAATGACTGAACTTCTCTTTG
TTTTATATTCCCTGGCTGTAGACCAGAGATAATGATAATA
TCTAAAAGAATTTTTGTAAGGATTAAAATGCCTAATACAT
ATAAAGCCCATGGATCTGTCATAAGAACTTAATAAACATT
CAGTAAAGCTTAGATAGCACTATGACTACACTACCCCTCT
ACTGATGTTGCTGCCTCTCCTGCTAACCACTGACCTGTCC
TCTTCAACACCATTGTGTATTTTGTACTTTCCTTGAAAGC
TAGTATCCTCAACTCCTTGTTTGCACTGGAGAGCATATTA
CATAACCTAAAATACTTTGCCTTTCGTAAATTGAAATTTG
TCCTCTCTACCAAGGGTGGCTTTTGCTCTTCTTGATAGCA
TTTAATATTTCTTCATAATGGAGGCAGAAAGCATTTGGCC
CCAAAGGCAAATTCCCAGGGACTCAATAGACTGAAAGCTA
TTACGCTACTTGAGAGTTTCTAAAATTAGTAGCTCTCAAT
AAGAATTTATCAAAAATTAAAGTGGATAGAAATTAACATT
TTAATTTGCAATCAGCAATCTCTTTGACTTGCTCTCGTTC
TTGATAAAGGGGTGGGAGAATCACATCTGCTTTTCTAATG
TGGGCACAATACAAAACAGGCCTAAATTATCCCTAGTTAA
TATTAATACATAAGCATTTCAAATCAATGATCTGCAGTGT
CTTTTTGAGCATCAATATACATCTCTCTCCACAATTTCCT
TTGTTCTCCCTATGTGTGTTAGTTTCTGTGACTAACCTTG
ACTTTCTGCTCCATAATTTATTCTTCCATTCGGCGTCCCT
AAGTCTATTTAATGACATTTATATTTGATTTGATTGTCTT
TAAAAGAGTCAATTCACATTTCTTTCTTGCCCTTAATAAT
AATATAATGAGATATTATTCCAGAATGTCACTGGTATACT
AGCTCATCATCCTTCAAAGATGTTCGTGCTTCCTGCTGGA
TAATCAAGAGTGGGTGCAAAGCCACCTAGGCAGTGAGAAC
ACTTGTACTTCCATTCAGCTACAGGGAAATAACATAAGCA
CAAATCTCAGGTACTATTACTATGATCTCCCAAGGATACA
GGATTACTAAGAGGTATTGCCTGGATCCAAAATAGATCTG
CTTGTCCTGAGTCCTGTTTTCCTCCTTCCTCTCCATTATC
ACAGCTTCCAGCTTTTGAGCACCTGTTAAGTGAAGGTGCT
AGGCTTCACATGCCTCCTTATCACTGGGTGAATATATTAT
TTCCCTTTGAAGTATGATGATTCAGACATGACCGCTAAAG
CTAGGTGGCCTGGGTTACAGTCCTGGATAAATTAGCTTAT
TTCTTTGTTTTCTCATGTTTGAAACAGTTATTAAAAAGCA
TTGTCGGCTGGGCGCGGTGGCTCACGCCTGTAATCCCAGC
AATTTTGGGAGGCCAAGGCGGGTGGGAGGTCGACCACACC
TGAGGTCGGGAGTTTGAGACCAGCCTGACCAACATGGAGA
AACCTGTCTCTACTAAAAATACAAAATTAGCTGGGCATGG
TGGCGCATGCCTGTAATCCCAACTACTTGGGAGGCAGAGG
CAGGAGAATCTCTTGAACCCGGGAGGCTGAGGTTGCAGTG
AGCCAAGATCGCGCCATTGCACTCCAGCCTGGGCAACAAG
AGTGAAACTACATCTTGATAAATAAATAAATAAATAAATA
AATAAATAAATAAATAAATAAACAAACATAAAAAGCATTG
TCAAAACAAAAATGGCACTCGACAATGTAAACAGGCAAGG
AAGATGTTATTTAAGGCTATTGCAATAGGGAAGATAAATC
AGAATTAAGACAGAGCTCAAAGAATAAAGGATGGTAGAGT
TTTTAGAGTTCTAAGAACTGGAGTGGGGCGTATCACAGAG
CATCCATGTTTGCCAATTGACCTGATCCCAAAACAAAGTT
AATTTTCTCATATCTTTGTGACAGGAGGTAGTTTTACAAC
CTGGACAAGTTAAGCCTGTGTCCTCCCTGGGAGACTGGGA
AGCACTGTCTTCATTGATGATGACTTTTCAAAGGAATGGT
TCTCAGGTCCTTGAGAAAGACAGTGCTGGCTTACAAAACT
GGCAAGAGGCTTTTAAAATGATTTACACCTAAAGGAGCAG
AGAGAAAATGTACAACTACAAGTTTTCTAAAGTAAACGCT
GTAAAACCAAGGGAGTTCAGGGGCCTGAGTCCAGAAGAAG
CTGAAGTAAAGCTTAGTCAAACTGAGGAAAATGTTAAGGC
TGTTTTGGTCAGCATTTTACACGATTTTACCCATTTAATC
ATTATGACAACTATATCTCATAGTTGTTATTTTACACGAT
TTTACCCAGTTAATCATTTTAACAACTATAGTTGTTATTA
GTTATTATTGATTATTAGTAGTAGTATCTCCATGGTAGAG
AGCATGGAGTTAGTGAGGTTTAGTGAGGCCACCAGCAAGT
TACCTAACCTTTTAAGCCTCACTTTGATCATATTGTAACT
CCCGAATGGGTTCTTCCTGCCCACTGCACAAACAAAATCA
GCTCACTAAGACCACGGCATTACAGTAAAGGAAGAGTTGA
AGTGTCACGATGCTGGCCACGCCATGTTGGAGATGGAGTT
AATAGTCTAATCAATTTTCCTGAAAACTCAGGGATCAGGG
TTTTTAAGGATAATTTGGTGGGTAGGGGGTCAGAAAGTCG
GGAGTACTGATTGGACAGGCGAAGATGAGATCATAGGGAG
TCAAAGCTGTCTTCTTGCGCTGAGGCAGTTCCTGGATGGG
GGCCATAAGACCAGATGAGACAGTTTATAGATCTGGGTGG
CATCAGCTGGTGCATTGGAATGTAGACTCTGCAAAGTATC
TCAAACAGTAATCTCAGGTTTTACAACAGTGACTCCTAAA
CTATAATTTCTAGTCTTCTGGCTAATTTGTTAGTACTGCA
AAGGCAGTCTCACAAAGGCAAGAAGAGGGTTAGTTGTGGG
AAAGGACTGTTATTTTATGTTTCAAAGTTAAACTATAAAC
TACATTGCTCCCAAAGTTAGTTCACCCTACACCCAGGAAT
GAACAAGGACAGCTTGGAGGTTAAAAGCAAGACCAAGTTG
GTTAGGTCAGACCTCTTTCACTGTAATAATTTTATCAGTT
ATAATTTTTGCAAAGGCGGTTTTAATATATGATGTGAGAT
TGAAAAGGCCTACCTAATAGGGCTATTGTGAGGAATAATG
AGGTTTTGAATAGTAAACCCCTTGTATATAATCAGTTTTC
AATCAATGGCAGATAATATTGTCATCATAGGACCCTGTAC
TGCATTTAAATCTGCTGTCTTAACAGCACAGCTAAACATG
CAGTGATCAGAGAACCCAGAAGGCAACTGGTCACCTTCCT
TTATCACTCTTACCATCCTCACTTTAGACGGGCCAGGTGT
TCAGTTGCTGGTCCTCTCCCACCATTTTTCTCAGGTTGAA
CGGAACACATTCTCCTATATTGATAAGTAAGCCAGGGCTA
TCAAGATAGGACCCCGAGTGATTAGTGCTTGAAACCTCAG
CTTGAAAACTGAGTAAACTAAGTAAATAGGTTTTTATAAG
GTACAAAAGTGGTATATTACCATACCCATTAGGAATGTTT
TCACGTAGATTTTTAATAGTAAAGGAAAGGCATTAGATTC
CAGCCAACAGTTTAGCCTTCCACCTCCTCCCCTTGACCGC
CCTCCAGAATAGGTTTCAAAGTTATGGATAGGGAATTTAA
AACAGTCCACATGACACTCAGTCAGCAAATACTTGGTTCT
TATTCTGAAACTGGATATGTATTCTTGTGAATCCGTGTTT
CCAGTAAGCTGTGCCATATGCCCATAGCTGTGCACCAATT
GGAGATGTGTTCACTGTCTAAATGTCATGTATATGCTCAG
AAGCAAAGCCAAAGGGTTATGTCCAAACATTTTGAAAATG
AATTACAGACTGAAAATAAAAACAGTAAGCTGGATTTTTG
AAACAACCTTTGTTGTTTGTTTGGAAATGATAAATTATTG
TCTCCTTGCTGTCCTCTTTACCCAGCCCTCCACCCAACCC
CTTGCATATGCACTGAATCAGAGAGGAATAAAATGGCAAA
CCTGCTTCTCACAGTAGAATGTGGACTCACAGACAGCTGC
TGTTGTGTGACAGAGGAGGATCGCGAAGTGTAAATTGCTC
ATTGTTACTGATGCATGCAAAATAGAGCTTCTTTGGTTCT
GGAGATTGAAATTTGAGAAAGAAAATAAGAAGATGAGGCA
GTACAGCTATGTTAACAACACTAATAAGAAGCTCTACCAA
TGTTGCGAGTCTTTCTGTCAGCATTTTTAATTAAACCATG
AACATTAACTGGATTACCCTTCTGTCTTAATTTCCCATTT
ACAACATAAGAACCATATTGTTTGCTTCCTCTCTATTCAA
AGGAATGATCCCAAATTGCTTTTGTGGATAAAATACTGTG
ATCTCCTTGAAGGAAAAACAGTAAGTTGATACAGTTGATC
ATGTTTTCTCCACTACCTGGCACTGATGGTTGCATTGTGG
AATCTATTCTATTGGACAAAGAAATTAAAACACTACTCTC
TATTCTTCTACGGCAATATAGAAGTTTATGTGGAACTTTA
AGATGAATTGTTAGGCCAAACTGATAGTTTGGTTCAGTCA
ACAGCTGACTTAACTAATGCATTATAGAAGGTTGAATGGT
CTTTCCCTCAAAAAAGAAAACAAATATGTTCATGTCCTAA
TTTTGAGAACCTGTGAATGTGACCTATTTGGAAAATTCTA
TCTTTGCAGATGGAATTAAGTTAAGGATCTCAAGTTGAGA
TCTTCCTAGATTATCTAGGTGGGCCATAAATCTTAGAAGG
AGAAGACAGAGAAAGCCATGTGAAGACTGAGGCAGAGATG
GGAGTTATGCAGCCATACGGAGTGTCTGCAGCCACTAGAA
GCTGGAAAAGGCAAGGAGGGTGTCCCCCAAGAGCTTTTCA
AGGGAGTATGACCCTGTCAACATCTTGATTTTGGACTACT
GGACTCCAGAACTCTGAGAGAATAAACTCCTATTTATTAA
TCCACCAAGTTTGTAATAATTTTTATGACAGCCCTAGGAA
ACTAATACATGCATGTTTTATTAGACAAATAGCACTGATT
GAGCCCCTACTTCATACCAGACTTTGCGATAGATGTTTTT
TAGAAGTTATCCCTGTAGCAACTTCCTTAGGTAAGGCATC
TTATACCTATTTTTTCAGATGATAAAAACTAATGCACATA
GAGATTTAGTAACTTGCTTACATTCTCACAATTTAGAAGA
GCTGAGACTTCCACTTTTATTTCCAATATGTAAAGAACTT
AGAAGTCATCACTCTTTTTAAGTCATCACTTGGAAGTCTT
TGTTACAGCAAGAAAAATCTGGACAAATCAAAATTCAATG
ATTTTTCTTCTACCCATCAGAGAACTGAAGCCATAGGTCA
ACATATCACTTTCAAATCTGTAGCAACACTGTAGACACAT
GCACACGTATGTTTATTGTGGCACTATTCACAATAGCAAA
GACTTGGAACCGACCCAAATGTCCATCAGTAATAGACTGG
ATAAAGAAAATGTGGCACATATACACCACAGAATAGTATG
CAGCCATAAAAAAGGATGCGTTCATGTCCTTTGCAGGGAC
ATGGATGAAGCTGGAAACCATTATTCTCAGTAAACTATCA
CAAGGACAGAAAACCAAACACCACATGTTTTCACTCATAA
GTGGGAGCTGAACAATGAGAACACATCGACATGGGGAGGG
GAACATCACACACTGGGGCCTGTTGCGGGGTAGGGAGCTA
GGGGAGGGATAGCATTAGGAGAAATACCTAATGTAGATGA
CAGGTTGATGGGTGCAGCAAACCAACATGGCACGTGTATA
CCTATGCAACAAACCTGCATGTTGTGCACATATACCCTAG
AACTTAAAGTATAATTTTAAAAAATAAATAAAGTTATAAT
TCTTCCAAAAAAAGAAAAAAGTCTGTAGCAACAGACTCCT
TCAGAGAGATACAGTACAGAAAGAATTGTTTACTTGGATC
AGAAGATGCTAGACACCATAAGTTAGTAAGAACATTTAAA
TGAAGATGCTAGACACCGTAAGTTAGCGGGAACATTTAAA
TAGTAAATGTGACGAATTTCTGGAGGCTGAGGGCAGGCCA
GCATTAGAGTGAGTCACCCCTGGGGGCCCTGGTCATGGGA
TAGCCTCATGTATTGTAGGCTTTCCCTTTAAAAACAGCAC
CAGATGTCCATGGTGAGGCTCTGAGGAAAATCCCCTCATG
GCCTTCGCAGGGGAAAGGAAAAAGAATGTGTGCTATACCT
TGTGCCTAACAAAGGCCTTGTCCCCAGGGGAATAAATTTT
CCTGAGGGCAATTTTGAAACCTTGTCCCAGCTTGTGAAGT
GGAATTCTGCCCCACTGGAGCATATCTCACCTAAAGAAAA
AAGAAAAATCCTAATTATCAGGGTATATGACATCCAGGAA
ATGGATTGAGAACACTGAAGCCAGGAATGGAAGTAGGGAA
AGTAGAGGAAAAACCTCTACCCCTTGAGGAGGGAGGGACA
GAAACACCTGTGAAGGCCACAGCCCCAAGAAAAAGTCTCA
CTAAACGAGACGTATGCAGAAGTTTCTAGAATGCCCCCCA
CCTCCACTCCACCCTACCATCACACCAGTAAGCTTCCAGT
ACAGTAACAATGTATTACAGCTGAAAGACCTGCAAGACAC
ATTCTTGAAGACTTGTACCAAGAATATCCCCCAAATCAAG
AAAAAAGACAAAAAAATAGAAACAAAAATAAAACAAACAC
TAGGGGAATTTAAAGCCTCTGGTACCTATAACTGCAACAA
ACATTAGACATGACCCAACTGCTAGCCAGATTAATAAAGG
TAATCTCATACTAAAGGTATATTTACCTCAGTCCCTATTA
CCTGATATGATATACCTGGCTTTCAACAAAAAATTACAAG
GCATGGAGGGACAGCATTAGGAGATATACCTAATGCGAAA
TGACGAGTTAATGGGTGCAGCAGACCAACACAGCACATGG
ATACATATGTAACAAACCTGCACATTGTGCACATGTACCC
TAAAACCTAAAGTATAATAAAAAAAAGAATTACAAGGCAT
GCAAAAACATGAGGAAAAAACACAGTCTAAAGAGCCAAGG
CGAGGCTGGGTATGGTGGCTCATGCCTGTAATGCCAGCAC
TTTGGTAGGCCGAGGCAGGCAGATCACTTGAGTCAGGAGT
TTGAGACCAGTCTGGCCACATGGTAAAACACCGTGTCTAC
TAAAAATACAAAAAAAAAAAAAAAAAAAAAAAAAAGACAA
AGAAAATTAGCTGGGCGTGGTGGCACATGTCTGTAATCCC
AGCTACTCCAGAGGCCAAGGTAGGAGAATCACTTGAACCT
GAGAGATGGAAGTTGCAGTGAGCCGAGATCATGCCACTGC
ACCCCAGCCTGGGCAACAGAGTGAGACTCCACCTCAAAAA
AATTAAAGTAAGAAATAAAGAGACAAAGCACTCATCAGAA
CCCAACTAACATACGAAACAGATGTTGGAATTAACAGACA
GGAAACTTAAAATAACTATGGTTACCATGGTAAAGCCTCT
GATAAAAAAATAGACAACATAAAAGACCAAAAGGGTAAAT
AGGATTAAAAGAAAAACAAAACCGAAAACCTTTGGCTTAT
CCTATTCAAGCTACAGTATAACATATCAAGAAAAAGTTAA
AATCTTGTAGAAAACAAGAGGGGGATAGAAATCACCTAAA
CTATAGAAGAACATCCATAAGAATTACAGAAGACTTTTCA
CCAGAAACTATGCAATGAAGAAGAGAATGGAGAAAAATCT
TTGAAGTAATTAAAGAAAAATCTGCCAACCTATAATTCTA
TGTCTGGCTAACATGTTTCAAAGGTGACAGAGAAATAAAG
ACTAAACTTGTATTTACACAAAGAAGCAACATAAAAAAAG
GCATAATTTGAAGGTAAAGTTAAATATTTTCTTTTTCTCA
CTTTTTTTTTTTTTTTTTTTTGAGACAGAGTGTTGCTCTG
TCACCCAGGCTGGAGCGCAGTGGTATGATCTTGTCTCACT
GCAACTCCACCTCCTGAGTTCAAGCAATTCTCCTGCCTCA
GCCTCCCTGGTAGCTGGAATTACAGGCGTGCGCCACCACG
CCCGGTTAATTTTTGTATTTTAGTAGAGACAGGGTTTCAC
CATGTTGGCGAGGCTGGTCTCAGACTCCTAACCTCAAGCA
ATCCACTTGATTAATCTAAAATATAACTTCATTTAAAGCA
ATATTAGTAGCAATGTATTGGGTGAACTGAATGACAGCAA
TGCTGCAAGAGAAGGGAGGAATTAGGAAGTCTTTGTTATT
AGGTACCTGCACTTGTAATAAACGGGTACAGAGTTATTTG
AGGATAGATATAGATCATTTAAAAATATCTATTGTTGATC
TATGGCAACTCCTTAAAAAGTTATAAAAATCAACATAAAT
TATACACCAAAAGAAGAGATAAAATAGAATCATATAAAAT
GCTCAGGTAAATCAGTGGAAAGCAGTAAAAGAGGAGGAAA
ATACACAACAAATGCAATGAGTAGAAAACAAGTGCACAGA
TGATAGATTTTGATCTGAATATAGCAATAATCAATTTAAA
TGTGAATAGTATAAACATGCTACATAAAGGTAGAGATTGG
CAGATTGCACTAAAAAATTAGACCACAATATGCTGTCTCC
AGAAAAACCCACTTGATAAATGCTACATGACAGAAGTATT
ACAGTAGAGACATTAGTACTCTAGTCCTAGGTCTCTCCTT
AAATTGATATAGATTACACAGTCACTTTTCTGGGACTTGT
TTTCTTATTTGTCCTCACGTTGTTATGGGGTTTTTTTTGT
TTGGTTGGTTGGTTTTGTTGTTGTTTTTTTTTTAAGATTG
AGTCTCACTCTTTCACCAGGTTAGAGTGCAGTGGCACAAT
CTCGGCTCACTGCAACCTCTGCCTCATGGGTTCAAGTGAT
TCTCCTGCCTCAGCCTCCCAAATAGCTGGGACTACAGGTG
CATGCCACCACACCCAGCTAATTTTTGTATTTTTAGTAGA
GACAGGGTCTCACCATGTTGGCCAGGATGGTCTTGATCTC
TTGACCTCATAATCAGACCGCCTTGGCCTCCCAAAGTGCT
AGGATTACAGGCGTGAGCCACCGCACCCAGCCATGAGTTT
TTATGTAAAATTTTTTCTAAGGAATTTAAACCTGGTTTGG
TGTGAGGCAGGCTCCAGATCTTCATAATTTTTCATATCCA
TGTTATCTCATCATACCTCACACCCCACAAATGATTTCTG
CCAATATTCTGATAAGGTAAGTTTGTCAGATTCTAGGTTA
ATTATTTTTAGGTGAGCATTTTTCTAGTAACCTACGAATT
AAACAACAAATTAAGACCTGGTTGCAAACTGAACAAATAG
CTTGATTAAGTTACACACTAAAGTGAATTTGTTTAATGGG
AGTTATCTTAATGTAGTACAGTTCTGCAGTGCAAGCCACA
GAACTTGGTAAATATTCCACTTAGACAACTAAAGTGTGGG
AGATCAGAAAAAAGTCAATGCCTTACTTTGATCTGACTTG
ATTCTTATAATAGATATTATCTTATATTGATCACTGGAAA
GAAAATATACTAAGTTTTTAAAAGAATAAAATACCTAAAT
GAAATTATCCTAAAATATCATTGCCATTTCTTAGATTAAC
TTACATAAATCACTTGATAGTAATGGTAAAAGCAATGTAC
CAAAATTTTGTTAAAATTGGAATAAAAAATTGAGGTTGAC
ATTTATTTGATACCATCAATCAGTACAAGACCAATCATTT
ACTCTAAAATGCACAAGACTGTAAACTTGGGGGAGCAAAT
TCAGCTTCTAGTATGTACTTTGTTTATAAATGCTTCTATG
AAATCAGGCTACAATGGTCAAAAGGTTAAAGATTTATATA
TTAGATTTTTAAGTTACACAAATTACTAACAAATTGCAAA
TTTAAACAAATGGGCAAATTGAAAACATTAGCAACCAAGA
AAAAGTAGTAAGAACCCTAACTGTGAAAATGAGAGGTTTT
ATTGAATAATTTCTGCATTTTTTAAATTCTAAGCTACAGC
AGAACAATTAGCCCAGAAAGTACACAACAGATGAACATAA
TGAAACTTGAAATTTCGGGTACAATAAAAATCTGTCATTG
GAAGTTATAGCTGTTTCTCAGCTTCCAAAGGATTAGCTTA
GAAGATCTTGGACTTTCTTTGACAGCCTGGAGATGAAAAC
TATAAAGCTTTTTGAAACTGTGAAACTTTAGATTTAGAAG
TACCTTAATTGTGAATATGAAATGGGAGAATTTTTCAATT
TGTGATTCAATGCTCGTAAAAACACCGGAGAGTGAAGGGA
TTTCCTGAAACCTGGCAACTTTTTTAGTGTTACCACACAC
TACTTCCCTGTATCCAGGCTGAACTGGATGACTTGTCAAT
CCCATGAAAAATTTTTCCTTTGATGTAAGTGATGGAGAAT
CCTTTTCTCTATGTAAGGGTCTCATCTCTCAGTCTGACGG
AAACCGACCTATTCATGGCCAGCTGAAATGCCTTTTCTAA
TCACCAGATCCAGGAATGATATATTTGTCCTCAAGATTTT
CAGAGTTGTTCCTACCACTTATATGGAAACTTTTAACTGT
AGTTATTTATGGAAATATTTTACTTCCCTCTTGATAAGTG
TCCTGGTGCTTCCTGGAACATAATACATATTCAAAGGATA
ATAATAAATGAGCAGTTTCCATGTTTAGGGAATGACTGGT
TAGTTACATGACTGATCCAGTAATTTCTGTTGTCTCAACA
GTCCTGTGACATCATTGGGCCACAGTCAAAATGACTGGAG
AGAGCTTGCAAAAGCTTAGTTCTGTAGATACCTGCAGACA
AGTAACATTGAGTGCCTCAGTCCAGTGGATTTAAAATTGA
TGAAGTGCTGTCTGAACTATTAATGTCTAAAATTGGCCTT
TAAGTAACATTGCATAAAAGGAATAATACTGTAAATACAC
AGAGATACTGTCTAACCAATGCTACCTGGTTGTTGGACAG
ACTCATGTTTTATGTATTGAAGGCTGATTGTAGACATAAA
GCATCCAATGAAGGAGATGATTTGGATTTTGTAGAATCAA
CCATGGGACTCTCTAGTCTTTGCGTTTCAAGACTTCAAAT
TCAATAAAATGTAGAAAATGAAAGGTTGTGAAAGAAAGGA
GAAATTATTTTCATCAAGAGAAGAAGATGAAAACATAGGC
TTGATCATGTAAATCTGATATTTGGATAGCTCAGACCTTT
TTAGAAACAGTGTTTTAAAGTCTTTTATCAGGAATTGACC
ATCACCACCATTTCTCAAGTGAATGCCCTGATGCTAGTAA
GGTTACTTGAAAAGGACATTATTCTTGTAGCTTCTGCTTC
TTGGAATTTTACTGAGAGTAGGATTTAAGAAGGTTAATTA
CATTATCAAACTGAAAGGCCCCGTTAATATGCTGACTCTT
GGGAGCGACATTACCTTGCTTTGTCCCCTCCTGTCATTAT
GTCTTTTACTAGCATGATATGGAGTCATTTTAATTATGTA
GCCTAACACTAAGAGAATGGAGATAGGTAATGTCCTCATT
GTTCCCCTTTTAGGTAACAGCTTTTTAAATTCATTGACAG
GGGTCATTTCTTTTTGCTTTGCCTGGGTGGGAAGAGACAT
ATTTGCTGAGCTGATTTTCTCACCAGCAGAGTGAAGGCAA
CAGTCAAGCTTACTGAGCTATGAAATGGAGGAGGGGCCCT
TTCAGATCCCTAGTGCAGCTTGTTTAAAATTGACCACAAC
AACACCACGACAACTAGCAGAGGGTACATCTTTTTATTTC
TGTTGAAGGGGAGAAAAAAATACATAATTCATTTTCTTAA
CCCTCGTAAGTTCTTAGCTGGGACACCTTTGGAAGAAAAG
ACATAGTCACAGGAAGAAAAAGGTATTCAAATGTATTAAC
ATTCATATGGACACAGGAGCCATACACAAAGTGTGAGACT
CAAAGCAGGGATCAGGGCCAGGTGCAGTGGCTCATGCCTG
TAATCTCAGCACTTTGGGAGGCTAAGGTGGGCAGATCACT
TGGGGTCAGGAGTTCAAGACCAGCCTGGCCAACACAGTGA
AACCCCATCTCTAGTAGAAATACAAATATTAGTTGAGCAT
GGTGGCGCACACCTGTAATCCTAGCTACTGGGGAGGCTGA
GGCACAAGAATCGCTTGAACCTGGGAGGCGGAGGTTGCGG
TGAGCCGAGATCACGCCACTGCACTCCAGCCTGGGCAACA
GGGTAGGACTCCATTTCAAAAAAAAAAGAAAAAGGAGGGG
TCAGTTGACTGACATTTTTATACCAGCCTGAAGTTACAGA
AGAGTAGGGGCTTAGGGCTTCTGGAAGGAAGTGGCATCAC
AGGTTATGTAAGAGTGAGAGAGGAATGCATTGCAAACAAA
GGCTATCTTGTTTTGCAGATGAAACCTTAGGGGTAGCAGC
CCAGCCATTAGAAAGGACAGTTAGTAGCTAGTGGTAAAAG
TTTCATTGCTAGACCTTTAAAAGTCTCAGACTTTTAGTCT
CCTTTTACTGTGAGTTAATCTTTCCTAGAGCTGGTTAAGG
GGGACTCAGAGAGAGCCTGGGTGTTTATTTCACCAATGTG
GATTTTCTCTACAGATGCAAATCTCCCAGCACAAAAGGCA
GCTTTGCAAGACTATTTCTGTCTGCAGCCTTTCGGAATAG
CCATCTCGAAATATGCCAAAGAAGTATATTTGGGTGACAT
ATTTTGGTCCCCTTCACTGTATAACTGACCCGAATGTCCT
CATGAGCCCTATTTTATTGACTGATGAAGGGTCAGGAAGG
GGGATAATGAGAGATTTTGGAAATGTGGTTTAATCTTGCC
TATTATGTATAACTGAACACTTCCTGGTTATTCTGCCACT
GTCTGGTGACTTACTGTCATCTGGGGAAAGTTTCTTTCCA
GATCTACTTTCCCTCTGCCTTCCTTTTCTCGCACAGCACT
CTGGTGTAAGGCAGGTAGGTTGTGTGCCCTCGTGCCTTTG
CATGAGGGACCTTGGACCTTTCCCTGGCTTCTGGTCCTCA
TTTGGTCCTCCGGTCTCACTGATCTTCATTGAGATGTCAT
GTCCTATTGTGTATCTGCATGTTGCCCTCTGCCCTATTTG
CATTCACTCTTCAGTATTCCTGCATTGATAAAGCTCACGG
TGTGTTCTCCGGGTATAGTCAGTGTAAGGTCTCCCTTCCT
CCACACCACCCCATTACTACTGTTGTCTGTAACTGGCTAG
TGATGTTACCAGAAAGGGGTCCCAATCCAGACCCCAAGAA
AGTTCTTGGATCTCACATAAGAATTCAGGGCAAGACCACA
GCGCAAAGCAAAAGCAAGTTTATTAAGAAAGAACAGCTTT
ATTAAGAAAGAACAGCTACTCATAGACAGAGTAGGGCGTT
CCCAAAAGTAAGGGGAGGAATGCATCCACCTTAGGTACAA
TACTAGTTTATATATATATATATATATATCAAAAGATCAT
GTGTTCTGCTACATGGGTTTGTGATATAGGATTAATTTTC
TTAATTACTGTGTTTTGCAAGAATCGATATTATTACTTTT
AAAGCAAAATTAGGAATGCTTCTGTTCTCAAGGTATGGGG
ATATCAGGACACTCCTAAGTCTGGGTCTGTTTAGTCAATG
TTATCAATCTGTTTTCTTAACAGTAAGCACCTAGAGGCTG
GGAATACCCAACTTTGTGAGCCTCATTTTTCCTAGCCCTT
ACTCAAGATGGAGTGAGTCGCTGTGGTTCGAACGCCTTTG
GCACCGTCATCTAAAGGTCCCTCAATCCACACTGTGGAGA
GCCCCCAGCAGACAACTTAATTCTTACTTTTTACTTGGTT
TTCATTTCTAACACTCAAGGGGCCACAGGAACTTTCTGGA
TCTCTTTCATCTCCTCCAGCAAGCATGGCAGCATCCATGG
CCTCTTTCCTGAGGCTGCTCTACTTTGCTCTCTGCCACTC
TATGAGGCCGTTTCCTCCCCTGCTGCCAGGAAGGAAGGGG
CACGTATGTCCTTCTGCCTTTCAATCTCCAAGCCCATCCT
GGAAGAATACGCACTGTCCATTTGAGGCAGTCAACAGTAC
ATTTTGTTGGATATTGCAACCACAAGAACTTTTTTAAAAA
TGTAAAAAACAAAATCATTTTATTTATTATCCTAACCCAG
ACAGATTAGCTCCCTGGGGAAGCATACTCCTGCAGCCATC
TTTTAAAGACTTTTCTCTGCTTGAGACAAACTTTCTTTTT
ATTTCACTAGAGTTATGTATTCAGTTTAGTTAAAATAAAA
CACATATAGTCTTGGTTAGAAGTCCACAAAAATCTGTGTG
TTGATTGCACGTGATTTATGAAAACCATCTTATTATGCAG
ATTTACCAGGCACGGGGCCATATTGACAGAGGGGAAAACC
CATGTGGGAAGAAAAATGGTGACAGCCTTTCTGATGAGAG
GATCAAGCCTTTGACGGAGCTTATCACCTCTTCCACCAGA
GACATCTGCGTATTCTCCCTGTTGACATTGTAGGCGCTGT
GATTCCCAGATGAGACCCATTGATAGGATCAGCAGGAAAT
TAGTGCATTGGCTGAGAAGACATTAACTTAAAAGTCACAA
AACCACAAAGGGCCTGGTCTTCTGAATGTTAACTAATGTG
TAGCTGCATTTTTAGCTGAGAAGTTATGCTTTTGATCTAT
GGACTTATTTAATTTCTCTCTTGGCCTCTAAGGAGGAGAG
CAAAATAAAGTATCCTAAAATGTAGTTTCATTCTTCGCAT
TTTACAAACGATCAGCAATTATTCCTTTCTGTGTGCTGAA
CGTGTCAGGGAGAGATCATCACAGAGCAGTGTTCTTGATC
CACTTGGGGCTTTCTCCTGGTGTATGTAGGTTAGTGACAT
GAAAGCATATGTTGCTAAACGCTTTTGCCTTAACTGTTTA
AATCCATGTGTATTATGTTGGAAATGTCAATCCATAGAGA
AATTCCAATTCTTTGACTCTACCACAAGCATCCAGACTGT
GGACTGGTACCATGATCAGGTGTTCATTCACAGCACCAGC
ATGGCCATCACTTCAGAGCCATTTCCTTCAGATACACAAG
CCCAGAAAGTCATACCATGTTTCTTTCTTTTTTTTTTTTT
AATTTAAGTTCTAGGGTACATGTGCACAACATGCAGGCTT
GTTACATGGGTATACATGTGCCATGTTGGTTTTGTGCACC
CGTCAACTCATCATTTACATTAGGTGTTTCTCCTAATGCT
ATCCCTCCCCCCAGCCCCACACCCGCTGACAGGCCCCGGT
GTGCGATGTTCCCCTCCCTGTGTCCATGTGTTCTCATTGT
TCAACTTCCACCTATGAGTGAGAACATGTGGTGTTTGGTT
TTCTGTCCTTGTGATAGTTTGCTGAGAATGATGGTTTCCA
GCTTCATCCATGTTTCTTAAGTCGTCTTTCTAGGTACTAC
CCCAAATACCATCTCGACTTAATGCTTTGTTATTGAACTT
TCATCTGACCCATTTCTTCCACTTTCTATTTTGTCCCTCA
TTGTTGACTCTCCTTCCAACAATTTGCAGTATGCCTTCTA
ACGTGCCCATTCAAGTATAACAGTGAGAGAAGTGTTCACT
TCCAATTTCTGGGTTTACAGTCGTGTGTCAGTTTATCTAC
AGAGTGCCAGTTGATGCCACCAGTTTTCAACTCAGTAATG
GCTGGGAAATCTGAATGGCACCTCCTATTTGAACTCTAAC
CTCCAAGGCTATGGGGCAGTTTCATAATTCAGATCACTAT
AGACTCCTTCACAACAGGGACCCAAAGGACCTTCTCTCTT
CCTTTTGCTCTTTATCTGAGATCTGCCAGATTCTCTTCCT
ACATTCTGTCAAATGAAAGAGTCAGAATCCAGGTTAAAAG
TGTTTATTCATGTGCAAAGCTGAGAATGGTCATCTAAGTA
ACCCAGATTCCAAAGGAATGGGGTCAGTGCTCCCAAGCTG
AAAAGTTAAGGTCTTGCTTATACAGGCAGAAAACAAAGAA
ATTGAACAGAATTATAATATTTTCCATACAAAGCTGGTTT
ATGAGTTACAGCAATTTGATTAGTTACAGCTTGTTTTATT
TCCCTTTTCCAATTTAGAAGAGTATATTGTTTCAGACTGT
GTTTCAGACTGTTTCAGACTGTGTGATAGTCATGAGGTCT
TTGTGTAAAAGAAGTAAAAGGGAAGCTAATCTATAATGAA
GATCCAACAGTGATGAGGCAAGGGGTCTTCTCTAGTGCCC
TTTAATCCTTACTACATTTTACGAAACAATGTAAGTAAAG
AAAAGGCCAATCTATAATCAGAGAAAGAAAGGTTTCAGCT
GCCTGTGTTACAGCTGTCTGTCATTCTGTCATGACTCAGG
TCCCATAATCACATTTCCTTTTTTTTTTTTTTTTTGGAGA
CAGAGTCTTGCTCTGTTGCCCAGGCTGGAGTGCAATGGCA
CAATCTCGGCTCACTGTAACCTCTGCCTCCCAGGTTCAAT
CAATTCTCCTGCCTCAGCCTACTGGGATTACAAGCATGTA
CAATCATGCCCAGCTAATTTTTGTATTTTTAGTAGAGACG
GGTTTCACCATGTTGACCATGCTGGTCTCGACCTCTTGGC
CTCAAGTGATCAAGCCCACCTCAGCCTCCCAAAGTGCTGG
GTTTACAGATGTGAGCCACTGCATGCGTCCACATTCCATT
AAGGCTGAAAAAAATTTACAGTTTCAACAGCTTTGGTTTT
GAATTATTTATTTTTACAGTTCTCAAACACAGAAGCCCCA
CTGAGTCACTCAGAGTTGATTTACATCCTCAGGTGATCTA
AATCCTTGCTACTCAAGGACCAGCAGCAGCAACACCACCC
GGGAGCTTGTTAAAAAGCAGAATCTCAGGCTCCCAACCCA
GGGTTTCTGAATCAGAATCTGCATCTGAACAAGATTTTAA
CAGTGTCATTTATATGCACATTGAAATGTGAGAAGTTCAT
GTCTAGATAATGTTCTGGCATCTCCATTTTTTAAGAGGAG
AAAAAATAGAGTTTTATCTCAGTTGCTGAATCTTTGCTAT
ATATAGAAACTCTTTTACAGACTCAGTCTCTTTTTAGAAT
TTTTTTTAGATTTTTGGCCTTAAAAGAAACTTGGTCTTTT
TTGAAGGACAGTTTTTGTTGTTATTGTTTTTTGTTTTTGT
TTGTTTTTTGTTTGTTTGTCTTTTGTTGCCCTATAAAGCA
GGGACGGATCTTTGCATACAGGTCACATATTTGCATATTT
GAGGTGTAGAGGCAGAAAAGGCAGAATTTGCCTAACTTTA
TTTCCACTTCAAGTCTTTTAAACGTCCTCATTCTTTTAAC
AATTTTCTTACTTCCCCCCCCCACCATTGAATAGCCTCCA
GGGCCTTTGCCAGACACACCTTAAAAACCACCTGCTGTCC
CTGAGAGCGTGTGCCCACCCAGTTGGGTGTTGCAGGTACA
AGATGCAGAGCCTTAATCACAGGTGCTTTCCACCCTCACC
TGGGCCCTCAGGACCTCTCAGCAAACCTTTTACTAATTCC
TTGCCAGCAGCCTTTTTCATTTCTTATAGTAGCACTTCTA
ACTTCTCATCACCTCCTTCAAATTTCAAGTACAATCCTCA
GCTGCCTCGAAAGATTGTCAGGCCTCCTGGTTCTTAGGAA
AAATAAGGAATAGACATATTAATACCACACGTTTAAACTG
ATTTCACTTTCTAGTCAAATTCTTTCTATCTCAGAAAAAG
GGTTTTGACTCTGTTTCTACCTAAATCAAATTCCTTACAC
CGTTGACTCTTGAACAACGTGGAGTTTAGGGGCACCAACC
CCCATGCAGTCAAAAACCCATCTGTAAATTCTTACTTCCC
CCAAAACTTAACTACTAATGACCTATTGTTGACCAAAAGC
TTCACTAATAACATAAATAGTTGATGAACATATATTTGTA
TATTACATATATTATACCCCATTATTATATATCCAAGAAT
AAGAGAGCATTCAACATTCTTGAAGTGGTAATAAAGTACC
ACTGTGTTCTTACAATAATGTGTTCTTAAAGTAAGCTAGA
GAAAAGAAAATAGTGTTAAGAAAATCGAAAGAAAGAAGGC
TGGGCGCAGTGGCTCACACCTGTAATCCCAGCACTTTGGG
ATGCTGAGATGGGCAGATCACTTGAGGTCAGGAGTTCAAG
ACTGGCCTGGCCAACATGGTGAAACCCTGTCTCTACTAAA
AATACAAAAAATAGCTGGGCATGGTGGCATGTGTCTGTAA
TCCCAACTACTCAGGAGGCTGAGACAGGAGAATCGCTTGA
TCCCAGGAAACGTGGGTTGCAGTGAGCCAAGATCACACCA
CTGCACTCCAGCCTGAACAACAGAGCAAGACTCCATCTCA
AAAATAATAACAAGAAGAAGAAGAAAGAGAAAGTGCATTT
CCTATGCATTAAGTAGGAGTGGATCATCATAAAGGTCCTC
ATTATTATTTTCAGGATGAGTAGGCTGAGGAGGAGGACGA
AGAGGAGGGGTTGGTCTTGCTGTCTTTCGTGGCAGAGGTG
GAAGAAAATTCACCTATAAGGGAACCGTGTAGTTCAAACC
TGTGTTGTTCAAGCATCAGCTGTATTTTGATTCTAATTCT
GTCCTATCTCCTGAAGTACTTTCCTTATTTATAATTCTCT
CTCATCTGTAGTTTCAACGTTTTCTATCCAGTGTTCAGAG
AAGTCTCTTGAGCTTCCAAACTAAATCAGGATGTGTTGTT
TTAATCTTTCATTGTTCCCTCTAGTTTTCCTTTACAGAAC
TTTTCACTTTATGTAACTGTTTGTAGGATTATTTGTATAT
TTCTTGTTTACCAGACTGTGTGTGCCATGTTCTTGTCTAG
GGAGCTTGATATAGACATTTTTTTAATGTGAAAAAGACTT
GAGGGCAAAGTACAGTAAAGCTCCTGAGGAGATGGTAGAA
AATAAGGTGGAGAGGGATTTGTCTTGGACAGGAAAACAGA
AACCTTTTCCTCAAACTCCGACAGAAAACAGGAGAAAGGA
GCTATAAAGACAGATAAATGTGTATGGAAGCTATATATTG
ATGGCATTAATATTTGCTAACCTTCATTTTCTAATTGAAG
TGAGAGACAAGGGAAGATTATAATTGAGGCCACTTAAAAA
TCAGATTGAGAATTATTGATACGGTTTTACCACTGGGTTT
TTTTTTATCCTAACCTTCTAACTTTTAAGACTCAGAATAC
TACGTTCTATGTCTACCAAAGGCAGAGGGAAGGGATTTAC
CAAAATAAACGAAAATACATGTCTACAATAAGCTCTGTGC
AGAATGTTCATAGCATTTTTTTATAAGAGCCATAAACTGG
AAAAAATTTGAAGGTCTATGTACAAATTGTAGTAGATTCA
TACAGTGGAAGTGACTCAGCAACTTGGAACACAAATACAG
GTAATGACATGGATGACTATCAAAAGCAGTATGTTGAGCA
AAAGATGCCAGATGTGGCCGGGCGTGGTGGCTCACGCCTG
TAATCTCAGCACTTTGGGAGGCCAAGGCGGGTGGATCACG
AGGTCAGGAGTTTGAAACCAGCCTGGCCAACATAAGTGAA
ACCCCATCTCTACTAAAAATACAAAAAAATTAGCTGGGCA
TGGTGATAGATGTCTGTAATCCCAGCTACTAGGGAGGCTG
AGGCAGGAGAATCGCTTAAATCTGGGAGGCAGAGTTGCGG
TGAGCCAAGATCACACCGCTGCACTCCAGCCTGGGCAACA
GTGCGAGACTCCTTCTCAAAAAATAAAAAAAAAATAAAAA
GAAGCCAGACACTGCAAGTGCATACTGTGAGATTTCATTT
CATAAAAGCAAAATGAAAACATAGTGACAGAAATCAGAAT
CCTAGTTTTTTTCTGTCAGGGCATGGGGTAATCTTGGTGC
GAACAGACCAGGAGGCCATTTAAATTTTTACCACAATGGA
AATGTTTTATATCTTAATTGAGGTGGTGCATACATTTGTC
AGAACTTTGCAAGTTTTAGACTAAAATTCTGTGCATATAA
TCTGTGCAAAACTGTATATATAAATTATCCCTCTGTCAAA
TAGGGCTATACATTTTAGTTAAACTTCTGTGTATTGCTTT
TGTTTTGAGCAACTTCATAGAAGTGATTGAGAAATTGAAC
CGTGGTGAAAGATTGGAACAGTCACCATAAAGAATGGGGG
AGGAAGCTGACCATAAACTCAAGTTCCTGACTGTTTCCTC
CCTTTGCTTCTCTCTCAGTCTGTGTTGGGCACCTCATGTA
TGTGAGCCTGTAGGGGGCTGTTCTTAAGTCTGTCCTAGCA
GCACATTGGAATTGTTGGGACTAAGAATGCAATACCCTGA
AGCAGCCTCAGAAGCACACTTTTTCTCTGACCGTCTCCTG
ACCTGTGCCATTCTCCCCAGAGACTAGAATCCCTCTGCCC
CGAGGCAGGTCATGGAAATCAGAACCCCTTCTCCTCAAAG
CCAGCCGTAAAAGTAGTCATAAAGAAATTATCTGACCTGC
CTTGTTGGACTGTAGGTCATAAGACCCCCAGTCCAGAGAG
AGCCCTACCCCATACCCAGAAGGAAGGAATGCTGCTCAGA
GAGGCCAGAAGAATCTAGAGGGACAGGCATTGCCGGGCTT
CCCCACTCAGTCTAGTAGCATTAGATCATATCCTTTCTGT
CCGGTCTTATTCCAGACTTTGTTGAATCGAAGCATAAAAA
TGGACAATTTCCCCTATATCTTTGGGTCTTCGTCCGGAAG
GCTTCCATATCCACATTAAGTTCGTGTGCTTTTTCTCCTA
TTAATCTGCCTCTTGTCAATGATTTTCAATGAACCTTCAG
AGGGCAAAGGAGAAGCTTTTCCTTCATGCCCATATGATCT
ATTTATCTGTTTCCTTGCTTCAGATACTGTTCAAATAGAT
TTCTTAAGAGTCACCCCTCCATTCTTTTTACCATGTCTCT
CCACAGTGCTGGTATCCCCATTATTAGATGATGTATACTC
ATTATTGTGGAATGAACAAAAGGAGAGAACAAATTGGTGG
AAAATGAATTACTAAGCAGCAGTAAGAAAGGCTGGGGATG
GCAACTGCAAGTTTAGAATGGAGGTCTAAGCATTTTGTAA
TTTCTTCAGGATTTCAGGCCCTAGTCTTGGACTAAAGGCA
GTAGTCAGAATGGTTTAACTTTCCCCTCTATACACAGCTT
GCCTTAGTAGGCAGTGAAGTCCTTCTGGGTAGAAATGATG
CTTCTGTTATGTTATTCCCTCGCAGTGCCCAGCAGAGTCC
TAAATGAATCTGGTTTAATAATCAGGTGAGTGGCCGGGCA
CGGTGGCTCAGGCCTGTAATCCTAGCACTTTGGGAGGCCG
AGACCAGCCTGACCAACATGGTGAAACCCCGTCTCTGCTA
AAAATGCAAAATTAGCTAGGCATGGTGGCACATGCCTGTA
ATCCCAGCTACTTGGGAGGCTGAAGCAGGAGAATCACTTG
AACCCAGGAGGCAGAGGTTGCAGTGAACCGAGATTGTGCC
ACTGCACTCCAGCCTGGTGACAGAGCGGGACTCCATCTCA
AAAAATAAATAAATAAATAATCAGGTGAGTGGATCCCAGT
AGTGCTTTGCTGGAGGCAGATACAGGAGTGGGAGAGCCCC
TTCATGAGGGTTTGGAAATGGGTCCTGATGCTTTTTGCAG
TAATTAGGTTTTGATGCAAACTCAAAATCCTTAGTGAAGA
TAAAACACTTGATGGAATTCCATTATCCTTCCCATCCAAG
TCCTCTTCTAATAGTAAGGTTGGCACTTAGGGAAGTGCTC
ACATCATCAGAATATCACGATATCCATTGTATTGGCACAG
CACTTTTTTTTTTTTTTTTTTTTTTTTTTGAGACGGAGTC
TCACTCTGTCACCTAGGCTGGGGTGCAGTGGCGCGATCTC
GGCTCACTGCAAGCCCCACCTCCCGGGTTCACGCCATTCT
CCTGCCTCAGGCTCCCGAGTAGCTGGGACTACAGGCACCA
GCCACCATGCCCAGCTAATTTTTTGAATTTTTAGTAGAGA
TGGGGTTTCACCGTGTTAGCCAGGATGGTCTTGATCTCCT
GAACTGGTGATCCGCCCGCCTCGGCCTCCCAAAGTGCTGG
GATTACAGGTGTGAGCCACTGCGCCCGGCTGGAACAGCAC
TTTTTTTGTTGTCATTATAAGCAATGATAAAATAGGTATC
TTTGTGTATGTGTGTGAGTATATATCTTGTGCACATTTAT
TTGTGAGTATACCAATAGGGTAAATTTTTAAAATAGTGCA
TGTGCTGAGTTATAATGTAAGTGATAACTATAAATTTATA
CATATTATAAAATTATCCTACAAAGAAACTAACAAGTGTA
TGAAAACTCTTGTTGCCTATTTCTTCAAAGTGGTGTATTA
TAAATTTTTTATTTTCATGTTATCAATGTATTGAGTGAAA
ACTTGTATTCATATGTTTTAATTAGAATTTATTAAAGTAT
GAATGAGATTATTCATCATTTAATATGAATCATTTGTATT
TAACTTTTACACGAACATCCTGTTTACATTTCTGCCTGCT
TTGCTATTGGTTTTCTGGTCTCTTTGTCAATTTCTCAAAG
TTGTTCCTTTATGTTCATCCATTCTTTCACCAACCATTTA
TTGAATACTTATCATATGCCAAGCACTAGTTTGGGCACTG
AAGATACAGCCATAAGCAAGACAAATGAAATCACTGCTTT
CATGAACTGTGTCTAAGTGGGCAATTAAAACAAATATACA
TAAAATCTAATGTCAGTAAATATAAAATGTAACAGCAAAA
TGATGAGTGCTGGGGAGACAACATGGAAGAATATGCTTTC
CACTTTCAGTTAATTGCAAAAATGTCTTCACAGTGTGGTA
CCATTTTTTTCTCCTTTTTTTTTTTTTGAGACGGAGTTTC
ACTCTTGCTGCCCAGGCTGGAGTGCAAAGGCTCGATCTCG
GCTCAGTGCAACCTACGCCTCCCGGGTTCAAGCCATTCCC
ATGCCTCAGCCTCCCAAGTAGCTGGGATTATAGGCATGCG
CCACCAAGCTCGGTTAATTTTTTTTTTTGCATTTTTAGTA
GAGACGGGGTTTCACCATCTTGGTCAGGCTGGTCTCAAAC
TCCTGACCTCAGGTGATCCACCCGCCTCGGCCTCCCAAAG
TGCTGGGATTAGCGGCATGAGCCACGCTGCCCGGCCTATT
TTTTTAAGACTATGCTTTTCAGAGGAGTTTTAGGTTCAGA
GGAAAATGAAAGAAAGGTAAAGAGATTTCCTGTATATACC
TCAGTCTCTTCCGTTACCAACACTCCCAACCAGAGCAGTA
CGTTTGTTACGGTTCAGTGAACCTACACTGACGCATCATT
ATCACACAGGGGCCGTAGTATACATTAGGGTTTATCATTG
GTGTTGTGCATTCTGTGGGTTATAATGACAAGAATCCACT
ATTGGAATATCATATAGAGTCGTTTCAGTGCCCTAACAAT
CCTCTATGCTCTACCTGCTCATCTCTTCCACCCCCGGCAA
CCAGTGATCTTTTAACTGTCTCCATAGTTTTGCCTTTTCC
ACAAAGTCGCATTGTTGGAGTCGTACAGTGTGCGGCCTTT
TCAGATGGACTCTTCTTTCACTTAGTAATATGCACTTAAG
GTTCTGCCATGACTCCTCATGGCTTGGTAGTTCATTTCTT
TTTAGCACTCAATGATGTTTTGTTGTCTGGGTGTACCAGT
CATTTATTTATTTTATTTTGTTTTGTTTATAGTGCCTTTT
CTTCTCTTCTGTATAGAAATTTTTAAATTTATGTGAATTC
ACATTTATCAGCTATTTGTTTTATGGCTGCTAGGTTTTGT
ATCTTAATTAGAAAGCCTTACTATTTTACTATTTATCCTT
ACTATCTTACTTTTAAAATTGTTTCCTTTTTTATACTGTA
CAGTTCATTTAAACCTCAATCTTTTGTTTTTGCTTTGGGG
CACCTTTTGGAATTCTCTCAATTGACTTCTTACTCTTATT
TCAAATAAAAGATTTTCCCAACTGGATAGAAGAGATGCTA
ACATTTTTATTGTTGTTGTATGGCTATATTGTGTTAGGTC
CTGTGCTATTCACTTTCACATTCATAATTTCATTTTGAAA
AAGTAAAAATTAGCCTGTGAAAACACACACACACATGCAC
ACACACACATATCCAGATAATTATTCCCATAATATTGTAA
TACCTGAACCAATGCTGTCCAAGAGTTTCTTAATGACATA
AGAGTTCTATATCTGCAGTGTCCAGTAAGGTGGTCACTGG
CCACATGTGGGTAATGAGCACTTGAAGTGTAGCTGGTGAA
AATGAGGAACTAGCCAGGCACGGTGGCTCGTGCCTGTAAA
CCCAACACTTTGGAAGGCTGAGAGGCAGGTGGATCACCTG
AGGTCAGGAGTTCAAGACCAGCCTGGCCAACATGGTGAAA
CCCCGTTTCTACTAAAAAAAAAAAAAAAAAATAGCTGGGT
GTGGTGGCACGCACCTGTAATCCCAGCTACTCAGGAGGCT
GAGGCATGAGAATCACTTAAACCCAGGAGGCAGAGGTTTG
CAGTGAGCTGAGATTGTGCCACTAAACTCCAGCCTGGGTG
ACAGAGGGAGACTCTGTATAAAAAAAAAAGAAAAGAAAAG
AAATAAATGAGGAATTAACTAGCTACATGTGGCTAGTGGC
TAACATATTGAACAATACAGTTCTGGACCATTCAGTGCTG
AAAAAAAGAAAGTCTTACCGTCTTACAACCTAATTCACAT
TGAAGACATGAGTAAGGAGACTTAAAATATTTCCTTCTTT
GTTTGTTTTCAGATGTTTTGAGTTTTATACCTATTAAGGG
ATAATTAATGCACAACCTGGATAGCTGTAAAGTATAAAAT
TTTGATGCATTTGGACACATGAATATATCCCTAAAGCCAT
AGCCATAATCAAAATAGTAGAAATTTTTATTCTCCCCAGA
AGTTTCCTTGTGCCTTTTTGAAACTCATTTTTCTTCATTT
TCCCTCACCCCACCCCATCCCTAGTCACCACTGGTCTGCT
TCTTGTCAGGAATGAGACCTCCTTTCCCACATTCACATTT
CAGTGAAGATCACAAGAGGAGACTGGATATCCCACACCAA
CCTGGTAGTAATAACACCCGACTTCTCCACCCTGGAGTGG
TGTCAGAAGAAGCCTAAGGGAACATCAAGACTTCTGCCAT
CAAACAATGGTGACCAGGCCACCCTCACTGCAGTGTCAAA
TTTCTACCCTCAGCAGGTGGTCATGAAACAGCATTTCCCT
CTTCTGGAGGAGTGGGGTCATCAAAAGCCAACTACAACAG
AGGTTTAAATTAAACCCAGAATTGCATAACAAAATACAAA
GATGTCCAGCTTTCAATTTTAAAAAATATTCATCAGGCCA
GGCTCAGTGGCTCACGCCTGTAGTCCCAGCACTTTGGGAG
GCCGAGGTGGGTGGATTGTTTGAGGCCAAGAGTATGAGAA
CAGCCTTGCCGACATGGCGAAACCTCATCTCTACTGAAAA
AAACAAAAAAAAAAAATTAGCCGAGCATGGTGGCACATGC
TTGTAGTCCCAGCTACTTGCCAGGCTGAGACACGAGAATC
ATTTGAGCCTGGGAGGTAGAGGTTGCACTGAGACAAGATC
ACACCACTGCACTCCAGCCTGAGTGACAGAGTGAGACGCT
GTATTAACAACAACAACAACAACAACAAAATACTCATCAT
AACAAGAACGAGGAACACCTCAAACTAAATGGAAAAAATA
TATATATCAATAGTTGTCAAGACTGAGATGACAGAGATAA
TAGATTGGCTTACAAAGATTTTGAAGTATCCATGACAAAC
TTGTCCAACTTGCGGCCCAGGACATCTTTGAATATGGCCC
AAAAGCAATTCGTAAACTTTCTTAAGACATTATGAGGTTG
TTTTTTTTTTTTTTTTTTTGGTGATTCTTAAAAATCTCAT
CGGCTATCATTAGTGTTAGTGTATTTTATGTGTAATTCTT
CTTCCAGTGTGGCCAGGGAAGCCAAAAAAGATTGGACACC
CCGATCTATGATAAAAATTATTTAATAATAATAATAATAA
TAATAATAATAATATGCTTTAAGCATATTAAAAACTAGAA
GGCCTCGGGAAATAAACTGAAATTCTCAGCAAAGAAATAG
AAGTTATAAAAAAAAAATGGAAACTTTAGGACTGAAAAGG
ACAATATCAAGAAGAAAAACTCAGTGGATGGGCTCAATGA
CAAAATCTATAAGACAGAAGAAACCGCTAAGTCAGTGAAA
TAGAAGATAGAACACCAGAAATTACCTAATCTGAACAGCA
GAGAGAAAACAGACTGACAAAAAGGAACACGGCCTCTGGG
ATGGAGATCTTTTGTGGGTTTATAACAAAAGATCTAACAC
TGGTGTCATTGGAGTTATGAAAGGATAGGAAAAAGATAAG
GGGACTAAAAAAGTGCTTGAAGAACCTTTCCTCAGCTGCC
GCCAAAGTGCTCGGTCCATCCGCGTCCAGCAGCGCCAGCC
CCACACTCGCCCGCGCCATGCCCTCCATCTCCCAGCATGC
CTGTGTCTACCTGGCCCTCATTCCGCAGGACAATGAGGTG
ACTGTCACGGAGAATAAGATCAATGCCCTCATTAAAGCAG
CTGGTGTAAATGTTGAACCCTTTTGGCCTGGCTTGTTTGC
AAGGCCTGGCCAACGTCAACGCGGGGAGCCTCCTCTGCAG
TGTAGGGGCTGGTGGACCTGCTCCAGCATCTGGCTCTCTC
TGCACCAGCAGGAGCTTCTGCCCCCTCCGCTGCTGCTGCT
CCAGCTGAGGAGAAGAAAGTGGAAGCAAAGAAAGAAGAAT
CTGAGAAGTCTGATTGTGACATGGGCTTTGGTCTTTTTGA
CCAAACCTCTTTTATAATGTGTTCAATAAAAAGCTGAACT
TAAAAAAAAAAAAAGTACTTGAAGAAATAATGGCTTAAAA
ACATCACAAGCATAGCAAAGATATACACCTTCAGTTGAAG
AAGCTGAGAGAAGCCCAAATAGGATAAATAAGCCCAACGA
AATGCATGCCCAGCCACTTAATAAACATTTGAAAACTGCA
GACAACCACAAAACAAACATCTTGAAAGCAGTCAGGGAAA
AATGACACCTTAACTAGAAGAGAAAAATGATTCAAACCAC
AGCAGACTTCTCATGAACAACCATGGATGCCAGAAGAAAG
TGCCACAAAATTTTTCCTTTCCTGCTGAAAAGAAAGAATT
GTCAATCCATAATCCTCTGCCCAGCAAACATTTTCCTGAG
GCATAACGGGGAAATCAGAACATTCTCAGATGAAGGAAAA
CTAAGCGAATTTGTCACCAGCTGACGAACTCCTAACAGAA
TGATTAAAAGGAATTTTCTAAATAAAAGGGAAATGATAAG
AAAAGGAACCTTGGAATATCAGATAAGAACAAAACATGGT
AAGCAAACATGTAAGAAATACAATAGACATATCTTCTCTT
GATTTTCTGAATTTTTTTCTTTTTTTTTTCCTGAGACAAA
ATCTTGCTCTGTTGCCCAGGCTGGAGTGCAGTGGCACAAT
CATTGCTCACTGCAACCTCTGTCTCCTGGATTCAAGTGAT
TCTCCTGCCTCAGCCTCCCAAGTAGCTGGGATTACAGGCA
TGTGCCCCCTTCTCGACTAATTTTTGTATTTTTAGTAAAG
ATGGGGTTTCCCCATGTTGGTCAGGCTGGTTTCGAACTCC
TGACCTCAAACGATCTGCCCACCTCGGTCCCCCAAAGTGC
TGAGTTTACAGGTGTGAGCCACTGCACCCAGCCTTCTGAA
TTTTTTTTTATTGTTTTGATTGTTAAAGAAAAAAATGTAA
CAACGTCTGATGTGATTCTAAATGTACATAGAGGAATTAG
CTAAAAAACATTAAAAATTGGGGAGAGTAAAGGAACATGA
AGAGACATAGAGTTCCGTACTTCACTTTACTCAAATTGGT
AAAGCGATTACACCAGAAGGCTGTAATAAGTTGTGTGAAT
ATAATTTTATCATCAACTAAAAGAGCTATACAATAATGCA
TTCAAAAATATTTAGAGCTAGGTGCAGTGGTTCACACCTG
TAATCATACTTAGCACTTTGGGAGGCTGAAATAGGAAAAT
TACTTGAGCCCAGGAGTTTGAGACCAGCCTGGGCAACGTA
ACAAGACCCTGTCTCTACAAATAATAACAATAATAATAAT
AATGATAATAATAATAAAAACATTAGTTGGGCATAGTAGC
ATGTATCTGTGTTCCCTCTTCAGGAGGCTGAGCTGGGAGG
ATCACTTAAGCCCAGGAGGCTGAGGCTACAGTGAACCATT
TTCATGCCACTGCATTCCAGACTGGGTGACAAACCAAGAC
TGTAAAACAAACAAACAAAAAAAAAAAACTTAGAAAATTG
AAATGGATTTTTTAAAATATTAATGCAATCCACTGGAAGG
CAGAAACAAGAAAAAAAAACCCAGAAAAAATAAAATGGCA
TACTTAAGCCCTGTCAGTAATTACATTAAATATGCCATCA
CATATCGGTAATTACATTAAATATAAGTAATTACTTTACT
ATTTAAAAGACAGAGGCCAGCAGAGTGGATAAAATCATGG
CTTAACTACATGCTATCCCCAAGAAACTTGCTTCAAATAT
AACAACATAGTCAGGTTGTAAGTAAAAGAATAGAAAAAAG
ATATGTGGTGCAAAATCGATTAAAGGAAATCTGGAATAGG
TATATTAATTTCATGTGAAGCAGACGTCACCACAAGGAAA
AGTGGAAGCAGTAAAGGGAGTCATTAGATAATAATGAGGA
GCTCATTTTTCCAAGAAGACATAGCAAACTTAAGTGTGTA
TGTATCTAGCAAGAGAGATTCAAAATATATGAGGCAAATG
GATAGAACTGAAAGAAAAACTAGACTATTCCATTATTAGA
GCTGAGACTTTCATACTCCTCTATCAGTAATTGACAGATC
GGTAGATCAAGCAGGCAGAAAAATCAGTAAGGCTGTAGAT
GACCTGAACAACACGATCTATCAACTTGACCTGATTACAG
GATATTCCAACTAACAGCAAAAAGCATGGTCTGTTTTGCT
TTTCATGGTCTCAAGTTCACCTGAAACATTCTCTAAGACC
ATATTTTGGGCCATTAAACACACCATAATAAGTTTTAAAA
AATAGAAATTATACCAAGTATGTTCTCTGATCATAATGGA
ATCAAATTAGAAATCAGTAAGAAAAAACTAAAAAGAAAAT
CTCCAAACATTTGGAAATTAAACAGCACACTTTAAATAAT
ATCATTGAAGAATCTTCTGGAAAATAAAAAAAAAAAAACA
GAATAAAAATAAAATGTAACATGTCAGTTTGTGGAACACT
GCTAAAGCAGAGCTGAGAGAAATATTTATAACATAAATGT
ATACATTAGAAAACATGAAAATTTCCAAATCAATCATCTA
AACTCCAAACTCTAGAACACAGAAGAAGAGCAAAATAAAC
CCAAAGCAAGCAAGAGTAAGGAAATAATAAAGATAAGAGC
ATAAATCAATGGAATTGAAAACATTAAAATAATTTAAAAA
CCAATGAAACAAAGAGCTGGTTCTTTATAAAAATTGATAA
ATTGACAATTCTGTAACAAGACAGACCAAAAAAAAAAGAA
AAGACACAAATTGCCATTTTCGGGAATGAAGCAGGGGAAA
TGACTACAAAACCTGCAGACATCTAAAGGATAAAAGAATA
CCATAAACTTAAACACATAATTTGACATCTTATACAAAAC
TGAGCAGTGTCTCAAAAACCACAAACTATTACAACTCACC
CTGTATGAAATGGATAATTTGAATAGCCCAGCCAATGACT
ATTAAGAAAATTAAATTCATAATTTAGAAATCTCTAAAAA
AGAAATCTCCAAAAAAGAAATCTCCAGGTTCATGGTTTCA
CTGGAAAAGTCTACCAGACTTTTAAAAAATTCAGTTATAC
ACAGTCTCTTCCATAAAACAGAAGAGGAGAGAATATCTCT
CAACTCATTTTATGAAGCTGTTATTACCCTGATGTCAAAA
CTAGAAAAATGAAGTAGAGAAAAGAACACAACAAACCAAT
ATCCCTCATTAAGATGTAAAACTCCTTAGTAAAATATCAC
AAATAGAATTTAGCAATATATAAAAATAATTATACACCAT
AACCAAGTGGGTTTATTTCAGGGATGCAGGCTGGTTAAAT
ATTCAAAAATTAACCCTGTAATCCAGCAAATTAACAGGAT
AAAATAGAAAAATCACCTGATCATATTAGCCAATATAGAA
AAGCTAGTAGACAAAATTCAAAACTTACTCATAATAAAAA
CTTTCAAAAAACAGGAATGGAAGAGAAATTCCTCAACTTG
ATAAAGAACATCTACAAAAAACTTTAGGCCAGGTGTTGCG
GTTCATGCCTTTAATCTCAGCACTTTGGGAGGCTGAGGTG
CAAGGATCACTTGGAGACCAGGAGTTTGAGACCATCAGCT
GGAAAACATAGTGAGACACTATTTCTACAAAAATTTAAAA
AATTAGCCAAGCATGGTGGCACACACCTTTAGTCCCAGCT
ACTTGGGAGGCTAAGGTGGGAGGACTGCTCAGGCCCAGGA
GACCGAGGCCACAGTGAGCCATGATGGCACTGCTATACTC
TAAACAGGACGATAGAGGGAGACACAGTCTCAAATAACGA
TAATAAGAAGTTTACTTTACATGTAGCTGTAAAAGACTGA
ATGTTTTCCTCTAAAATTGAGAACAAGGCGAAGATTTATT
TAACATAATGTTGAAATTTCTAGTCAGGGCAATAAAGCAA
GAAAAGGAAATAAGAGATATACAGATCAGAAAGGAAGAAA
TTAAAAGCTTCCCCTCTTTGCAGATATTATATTTACCTGT
TAAATCCCAAAATATCTTCCTTCCTTCCTTCCTTCCTTCC
TTCCTTCCTTCCTTCCTTCCTTCCTTCCTTCTCTTTCCTT
CCTTCTCTCTCTCTTTCTTTTTTTTAAATTTCATTTGAAT
TTTTGAGATGGAATTTCACTCTTTCACCCAGGCTGGAATG
CAATCGTGCAGTCTCAACTCACTACAACCTCTGCCTCCCG
GGTTCAAGTGATTTTCCTGCCTCAGCCTCCCGAGTAGCTG
GGCCTACAGGTGCACACCACCATGCCTAGCTAATGTTTCT
TTTCTTTCTTTTTTTTTTTTTTTTTTGTATTTTTAGTAAA
GACAAGGTTTCAGCACCTTGGCCAGGTTGGTCTTCAACTT
CTGACCTCGTGATCATTCAATACCTCGTGGTATTGAAATT
ACATCTTCAATAATAGAAAACGTTTTAAATAGAACCCCAA
AGATGGCATCATTAATTGCTATTTTCAATATTTTGTCACA
GCAGGAAATATTCAGGGTTATGTTAGAAAAGATTCACTCT
TTTGGATCTGGGCCTTGATCTATACGTAGCACTATATAGA
GCACGTTCAGTGCCAAAATAATTAGGATGGGCACAAAAGC
ACCTTGCCTTAGCTGTAGTTCTTTTTGTTTTTGTTTTTGT
TTATTTTGTGAGACGGAGTCTTGCTCTGTCGCCCAGGCTG
GAGTGCAGTGGCATGATCTTGGCTCACTGCAACCTCTGCC
TCCCAGGTTCAAGCTATTCTCCTGCCTCAGCTTCCCGAGT
AGCTGGGACTACGGGCGCACGCCACCACGCCTGGCTAATT
TTTTTTGTATTTATAGTAGAGACGAGGTTCAGCATCTTGG
CCACACTGGTCTTGAACTCCTGACCTCGTGATCCACCCAT
CTTGGCCTCCCAAACTGCTGGGATTACAGGCATGAGCCAA
TGCGCCCAGCCTGAGCTGTAGTTTTGACTATGCATAAGTG
CATTCATTTTGTCAATCTTTAATGAATTGGGAAATTTCTG
GAATTGGAATCCTCTTTGATCTGCTTGGACCTTCTGCCTC
ATCCACCTCTTGACCAATGCTGGTACTCTCTGCTAATAAA
GAATAAAAAGTATTATCTCTACCTGTCAACAGATACAGCA
ACTGTGTCTGGACTAGATTGATGAGGTCTAGGCCTATCCA
GTCAAGAGCAAGTTTTTTATTTATCAATCAATAAACATTT
TCTTTATCTCATATGTCCTTCATAGAGGCAGTTAGTTAGA
CATGGCCTGTGTGTAGCTGAAAAAAAAAAAAAATATGTGC
TGAGGGCAAGAATGATCCACTAGGATTTTCTTTATGCCTA
TCAGCTAGCATATGGAATTGATTAATTGATTAATAAATAA
TTTATTCAAATGTGTTCCAATATATTAGCTGACCCAAAAT
TCATAGTTATATCTGAACATTTTACACACTTACTTACTAC
TCTTTTTATTTTCTTTGAGTCTAAAGAACCATAGAACTAA
AACATAGAAATATAAAATGGTCTTTAAAAAGGGATCCAAT
ATCCTCATCCTAAGGAAATACTGCGGACTTAGTCTTCTCT
TGATTTTTCTACAACTTGCTTTATCAAAATAAAAGTTGCA
CATCAAGGAACCCTATTTTCCTTCCTTCTCTTAACTCCAC
ATTTCCCACACTTACTGTCACCATCCCACACAAGAGGCAG
ACGTGATGTTTCTCTGAGTGCAATTTGGGATAAGCTCCTC
TGGTTGATAAGGAATCCTCCTGAGCTCCAGTAGAGGGCAG
GAAATAATCCTGAGGGTGGTCTCCATTGCCTTTTATCTCC
TCATTATTGTCATCTTTGCTGCCTTGCTGTTTTTGCTGCC
TATGTTTAAAGCTTCTTAGGCTTTGAAGAGGGACAAAATG
CCTGCTTTGCGTCTGAAGAGATATTTTTATGATTTCTGGA
ACTTACACAACAAAGATTAAAAATCTAGTTAAATCCCCAT
GATGTTGAGAAAATGCCTGCTCAAGGAACAGCCAAGGAGC
TCTACCACAGAACTCTAATTTGTTTTCATTGTACCTTGCC
AGAGGGTAGGGAAATATATTTTTACTTTTCCTATCCTCGG
AACAAAGTAGTAGTAATTACGATGAATATCGGGCTTCTAT
CCTATTGATTTGAAGATTCAGGTTATATCAACAAAACCCA
ACATTTTCTGTGACTCTGCTCTCAGGGCAAGGGGCAGAGA
ATTCTAAAGAGCAACAACCTAGAAAGAAAATGTAATCAAC
CAGATAATTTGCCTTTTGCCATGACATCTGCAAATGCATT
TAAATGACTGCTGAACAACATTTTTAAAGTCTCGTAGGCA
AATGCTTCAAATGTATCTCAGGTTTACTGAAAGGAAACAT
ACCTGTTTTGATTATTTTGTTTCCATTGACCTTTGAGATT
TCATAGGTGTTATTGGCTATGGAATATTGGAAGAAGGGCT
TTATATCACAAGTTTGATCCAGCTTCAAATTGTGAGCAGA
AGTTAATTTTTTAATTCTATGAAAACTGAGTAATTTTCTC
TAGATACACCTGATGTATAAAAATCCAGAAGTAACAATAC
TCAATTACATGTTATTCATTTTAGAAAGTGAATTATTTAC
TTAAAAATATACCCACTCATAAAAATACACAATCATATAC
ACATCACGAAGTTTCTTTGAATAGCTGTTTTAGTGCACAT
GAAGTGTGGTTTCATTCACATACACAAAAACAATGTATTC
CTACTCTGCTTTACAGGACTATAATAAGTTCATAGAACAA
AACACATTTATATTCATAGCAAGGCAGAATAACATATTCA
TTTCATTCAAAATTTGACATTTTGCTTTTGAATTCCACTT
TTCCTCTCTTTTCTGCTTTTTTTTTTATGATGAAACATAA
AAGCTTTACAAACTGAAAGGAAGCTGTAGTTTACACCCAT
TGTTATGTCTGCAAAGCACTCATTCTTTCTGGAAAATGCC
TCCATCGATACCTCTCGCCAGCGTGACCATTTTTATGCAC
AGTGATCCACCTTTTCTTGCCACAGTTGGCTGATACAGGA
ATGGGCACCTCCCTGCAGCTGAGACCCTTCATCAGGAATT
AAGACTTAGGACTACAAGATTTCAGCTTCAAATGGCTTGC
CGTCTTCAGTGGCAGAGATTTTAACCCAGGAGCTGTGAGC
CTTCATGACCCACTTTGTGGATGGAAAACAGCAAAGGTTG
TTTCTTAGAGAGAAATGAAGATGTCCAGAAAGGAACAAGG
ATGACAGTCTCTGCCTCCATGAGTCCTTGAGGCTCAAATA
CATCCTTTCCCTTTAGTTCTGGGTACCTTTTTGCAAATTC
TTTCTTTGATAAGTTTATGTTTTTATACTTCCCTCAAAGA
TCACTCTTTACAACCAACAGTGCCCTGATGAAGTAACTTA
AATTTTGTTGTTGTTGTTATATTAATCTTAATAGATATTA
GCAGTTGTTTGTTTTTTTTTATTAAAAACATGTCAGTGCC
TCTAGCCCAAAACCACCAGAACACGCCTATAGTTGAACAA
GTCAACTTTATTCTTTCTTGAAGGTAGGGAGAATGCACAC
CATCGGGAACCATGGGGTGTCTCAGTAATAGGGTGTTAGG
GAGAATCTATTATAGGATTTTGGCATTGGTAGTCATGGAG
AGGATCTGAAGAAGTGGGCCTTTGCTCTAGATTGGATGCT
GTCAGGAAGTAGGGACAATTCCATGATCCGGTATCTTTTT
TTTTTTTTTGAGACAGAGTCTTGCTCTGTCACCCAGGCTG
GAGTGCAGTGGCACCATCTTGGTTTACTGCAACCTCGAAC
TCCCTGGTTTGATTCTTCTGCCTCAGCCTCCCGAGTAGCT
GGGATTACAGGCACGTGCCATCATGCCCAGCTAATTTTTT
TGTTTGTTTGTTTGTTTTAGTAGAGACAGGGTTTCACCAT
GTTGGCCAGGATGGTCTCCATCTCCTGACCTCGTGACCCA
CCTGCCTCGGCCCCCCAGCGTGCTGGGATTACAGGCGTGA
GCCACCACGGCTGGCCTGATTGGGTATCTTAATACATTTT
TTCTACAGGAGGACAGATCAGACAAGACTAAATATGGGAT
TGATAAAGAAGCAGCAGTCACTCATGTTATCCAGGATGGA
ATTTGATATTTTATGGCTCAGCCCATGTTCATGTTTTGTT
TGTGTTCAGATCTGATTACAGAGTGGTCTTGTTTTTATCT
TGACCTATGAGGGTTCTAGAGTGGCCTTGTCCGATGTTAA
TGTTCTTCTGTGAAATTGTTCATATTTACCAGGGAAGCAC
CAAGACATAGCTGTGAGTGCCCAGCCAGTTCCTGGAAGCC
AGTGGCTGCTTTTCTCTTTTTTCAGTACCCACTTTTGGCC
AAAGGCAGACAGAACTAGGACACCGGTCATTAATTGGTGA
TATCCAGATTTTTGCCATTGCTGAGATTTCTCAGATCAAG
GGGTTAGCGAACACAGTCTGTAGCTGGGCTGGAGTTCATC
TCTTCTGCTCCTTTGGTTGCAGGTTGCTTTGTTGAACCCT
CAGATGTGACAGTGGCTATGCAATCATATTTAAGGCTCTG
GACAGGACACAAGTACTCAAATAAACAAAATGTTATTCTT
ATATATTAGCAATTACTTATTTGAAAGATTGCGGAGAAAT
TTAGTTCATTAATTCAGCTTTACAAAAGGGTAATATGCTA
GCTTTAAGCGAATCACTTCATTTCTCAAACAGAAATCCTT
CAGTGTTTTAAATTAAACTGAAATTCTGCAGTGTTTTAAA
TTACAGAAATTCTGCAGTGTTTTAAACTGAGTTTAATTTA
AAAATTAAAGAAATTAAATTGAGTTTAATTTAAAGAAATG
CTGCAGTGTTTTAAATTTAATTGAGTTAAAATTATAATTG
CATGAAGAACTTTTTAAATTATGATAATGAGAGATACACT
GTGGTGTCATACTAGATGGAGTCACCATTAGAGCTGACTT
TTTCAGCATTTTGAGTCTTTTCTGTATAGAGTATATGTCC
ATAAATAGTGACTCATGCCTTCAGTAAACATTTAATGCTG
ATCTGTGTTGAGGCACTTTGAAGAGAATGGTGGAAACGTG
ATGAGTATGATGTCGTTTCTTCTCTCAAGGGACTGACAGA
TCAGTTAATTTGCTTCGCTCAACATTCTTTCTTTCTTGTT
CCTAAAACTGCAGATCTTCAGCCAAACTTCTACAGAAATG
CAACAGATGTTTATTACATGCTATTTGATGATAATAAACA
TTTATTGTGCCTACTTCAAGGAACAAAGAATAATGTTGGA
AAAATTATTTTTAGTATATAGAAAGTCTTCTATTTAGTGA
GAGGTTCTAAGAATAGTTGGCTGAGCATGGTGGCTCATGC
CATGTGATCTCAGTGCTTTGGGAGGCTGAAGCAAGAGGAT
CACTTAAGGCCAGGATTTCAAGACAAGTCTGGGCAACATA
GCGAGACCCCATCCTCCAAAAAATAATAAAAAAAAAAAAT
TGCCAGGCATGGTGGCTCACACCTGTAATCCCAGCTACTT
GGGAGGCTGGGGCAGGGGGAATTGCTTGAGCCCAGGAAGT
TGAGGCTGCGATGAGGTGATTGTTGCACTGCCTTGCAGGC
TGAGTGAGACCCTGTCTTAAAAGGAAAAAAAAAAAAAGAA
GAATAGCTATAACATCAAAAATCATGGATTATGGATTATT
TATGATATTCACTAAATAAAAATATTTGTATTGTCAGCAC
TGTGTCTATGTGGTTCTGAGGCTTCAGCAAAGGTATTTTC
TGTACAAAGAGCTTTTCCATTTCCTTGAGACACATTGCAA
AGGTCAGCGTCTTTGCCTCAGGAATAATTTGCGCACCTTC
TATGGTGATTAAGAGCTAAAGTTTTCACTAATGTCTTTAG
CTGAAAATTATGAAAATACTTTAGTTTTGTAAAGGATACA
AATCAAATGTGTTCTATTTTGCTTGCTTACAAAGTCCTCA
TATCTTATATTTACAAATATTTTGCAATTTTTTTCATGTA
TGCTTAATATTTTTGTGTACCTTGAATTCAGATTTAGTTT
GTGGATAGATGTAGGTGACACTTGTAGCTGAAGATGTGCT
CTAATCCTGGGGGCCGGGGGTAGTGGACGTGGACTGTAAT
GGAAGTAATACAGGCTTAGGACAGAGCCTGGTCCAGGCCT
TTGCACTCTGCAGGGGGCACAGGTAAGGAAGTTCGTTTGC
CATTCAGATCCGTGGCATGGGTGAAAAAAATAATGTTGAA
GTTTAAGATCAATTTAACATCATGTTTAATAATATTGGTG
TTTAAATTACATGCCAATAGAATATTCTTTGCATGAAGGA
TACTATTCTTTTTAAACTCTCTCAGAATATGGGGAGGGGA
GTCTTGCTATTTATTCATCCAATCTTTGGTTGACATTTAC
TGATCATCTTTTACATGTCAGGCAGTGGTCTTGGTGTTTG
GGATCCAAAGATGAATAATACATGCTTCTGGCCTTCAGTG
GACTTCTATTGCAAAGAGGAAGACAGAGAAAAATAAAGAC
AGGATGATAAAACCATTGATAAGTAAAAAGAATGATGAAG
ATGTTAATAGAATGTAAATAAAAAACACGTTACCTAGTAA
GATAGGGTGGGGTGGGCACAACAGGCTTCCTGGAGTAGAT
AATGTTTGAATTGAACTTTATGGCCTCAGTTGAGATGCAC
CACAGGAAAACGAGATGAAGATAGAAGAGCATTAGCAAAA
TCATGGAAGGAAGAAACAGTATAGCAGGTAGAAACCTATG
AGCAGTGTGATGAGGAAGAATTCTGCTTGTTTGTTTTTGC
TTGTTTCCATTTTAAATAATATACTGCTAGGATTCGACAA
TAATAAAACTTCTACTGCTTCTTCTGAACAGACGGAGCAC
AAAGCTCTGCAACTCTAAAAGTGACATATGCTACATGTTT
ACCTGTATAAACTTTCCATAGGCTACAGTCAAAGTGTGAT
TTCAAAAAATTCCACAGGTTACTTTGAGGGCTCCAAAATC
AAGATAAATAGAATGCTACAATATTCTACATATACATTAT
ATGTGAAAAACTTTAGCAGACCCAGCCATTTATTTATTTA
TTTATTTAATATAAAGCTGGGAAATTGCTGTAAAGGTGGC
ATTCCTACTACACTTCTCTGGACTGTAATGCTCCATTTTA
TATCTGAGTCATGCTTCTCAAGGTGACTCTATAGGAGCAC
GTTTCTCTTTCAGTCTCCTGGTTCCAATAAGATACTGGAT
TTTTTTCCCTTTCTCTCTCTACTTATCTCTTCAAGGAGTT
GAGGTCTTACTCTTATAGATGGAGCATAGGTTAACATGGT
GAGTCTGGGTAAGAATTTAACAATTTAAAAATCTATAACC
TAAAACCATAAATATGTTGGGGTGATCACACAATAAAAAA
ACTACTACAGCATCTGCTAAGTGACACTAACAGTTGGTCA
AGTCCAATTAAATTGACTCCTTCAGAGCTGAACTGAGAAT
ACACTTGTGACAGAAATACTCAAAAGTAGGCTAAGAAAGA
AAGTTTCCTATTCTCTGAAGTAAACATACTTTTAAATTAG
GCTTCTTTGTATTTCTTTCTGCCCAGAAAAAAAAGAAAAG
GAAAGAAAGCATAACAGAATAGAATATTTTTAAAAACTTA
GTCTCTAAGAGCATTTTTCAAGTCATTTTTCACAATAAAA
AATATGTATAGTCCTGGAATGAATGTTTGGCTGTCTTCAA
AAGAATGGAAAATTTCCAGTGGTTGCTCACATACGTTCCA
CAAATAGATGCTCAACTCTGAAAAATGAGCAGGGTGCTTG
GGACTTGTGCAGAAGATTTGTGTATCTGGGAATCAACATT
GGTCAAGGATCACTATATATATATATATATATGTGAAAAG
CTGAGTTCTCCTTTTCTTTTTCAACGGGAAGATCGTGCTT
CAAGATAACTTAGACTATAAGGATGAACACAACACCGGGA
CACTGTCAACTGCCTTCTGGAGAATGATCTCCTTTCCTTT
TGACCCTCAGAGCTGTTTTAGTAAAACTTCCTTTAAGATC
TAGATGAATCTGTCTTCCCAAATGATTTAAATCCATGGCA
GCTGTAAAAGGAACACAAGTTCAAGTCAATACTCGGAGTT
ATTTTTTAAATGCATGCATGCTGAAATTGACATTGAGTAT
GAATGTTCTCATAAATTTTGGGACTTTATTGTCAAGTTTA
GTAATCAAATTTATTCTTAAATTGATTTTGAACTGGTTTA
ATTCAAGCAGCTAGAATTATTTTGCCAATGTTAATGTAAT
TAATTTGCCAAATCTCTAAGGTGGGTAGACAGCAACTCTA
GCCAGCCTCCAGGAGAGGCTGAAATGGAATCTTGGTTCAC
ACTGAAGTTTGATTCAATTCACGCAGGCATAACACAGTTT
ACTATGTATGCAAACAATTCACATACATATTTTTCCTATT
TTATGTAGAAAAGAGTTATGCAGAAAACCAATTTTAAATA
CAAATGAATGTCTCAAGCAAATCAGTTGCTAAATCTCCCA
TTTCTGCTCTTATTTTCATCATTCTATTCATCTATGCTTC
CAGGCTAGAAACCTTGACTTCTTTTTTAATCTCTCCTACT
TATAACCGTTATACCTAATTAGTCGTAAGGTCCTGAAACA
AGTCTGTAATTTTTTAAGAAATTCCTTTGTACACTGAACT
AAGACCTTTTCCCTTCATTCTTGGATTGCAACTAGTAGAC
ATGTCGACTGCCTTGCCTTCTTTTTGACTACAAGGCATTT
CATATATATTGCAATCATACTCCTCAAACTTACTTTGATA
ATGTCATTCTTCTGCTCAAAAATATTACATGTCTCTTTCT
CTGCTTTCCTTATGGGGGAAAAAAAATTAATTCTTTAGCC
TAGAATTCAAGACCTGCTGAATATACTGTGCGCTGTTATT
ACTTTCAAGTTTCTATTATTCTCAGCACTTACATATAGAC
AGTGTACAGTAAATTATTTCTGTTGACTGCTTTTCCACCT
TTTAATTTCTATGTAGGCCCCTTCAGCAACTAAATTTCTC
TCTTATTCATGGATAAAAATATATCCTTCAAAATCTAGCT
CAAACGTTATGTTTTCTGCAGACCCTCTCTTGTCTCTTCT
GTGTGAAGTAGAAACACATTTGCTCATACTTTGTATTCAT
CACACATTGTTAAGCACTTACTATGCTCCAAATATTCAAA
GATGAATATGACACCCTGCTTCAAAGTTCTTACTTTGGAG
CATCCATCAAATAAACAGCTGGGGCAATGGTGTGTGATCA
ACACGACAATAAAAGACTACATGGTTTCCAATGAGGTTTC
ATGGACAGTACTGTAAACTCAGTGGACAAGCGGAAGGGCC
AAGGCAAGTTCTGTTATGTCAGTGAATCTTGAGTGTCTTA
AAAATAGTGGGAAGACATTTCAGTCAGGGAGAATACTGCT
ATGGAGACACAGAGACTTGAAATACATAAGAGGGTTCAAA
AACCAAAAACAAATTTCATTTGGCTTGAGAGGGGATACAA
GGATGAGGTGGGTACAACCAAAAATGAGACAGGAACCACC
TTATAAAGTACTGGTTATGCTGTGCTAAGACTTGTACCTG
AAATATAGGAGATGCTTAATAAACACTTATTTAGTAAACA
AATCACTTTCTACTACTACAGTTAATTTTATTTACATTTA
AATATTTCATATTTAATAATTTACTAGTTTACACCTTGGT
TTATTGACGGACAGCTAAGTATCCATACTCTGTGTTTTCA
GCATTCCATCTGGGGTAGATCCTTAACCTGTCATTGTAAC
AATTAGAAAAGTTCCTTCTAATATGAGCACCAAAGGTGGA
GAATTCTTAAATATGTATAAACAAAATGTTCACATCTGCT
TGTGTTTTTCTTTTTTCTTTTTCTAGGTTCAGACATTGTT
CAATGGTTGATAAAGAACTTAACTATAGAAGATCCAGGTA
AATAAATCATTTTCCCATTGCAAGAACTTTTTTCTTAGTG
GTTTTAAGAAATATGTTTCCTCAGGGATATTTTAATATGG
CATGCAAGCAAACCTCCTGAAAAATTATAATTCAGTTTGA
ACTGTGCTTTTAACATTATATAAATTTTATGGTAGTCAAA
ACATATTTCATTAAAAGTTAGCATATTTGTACAATTTTTC
ACATCCTTAATTCTGCTGTGTTATTTGATTCAGGTCGTTG
GTGATCATTAGACTGGATCAGCTGTATACATGTCCATAAA
ATAATTGTATATATAATTTATGGCAACTAATTATGAATTA
ATGAACTTTCCCTCTATAAGACAGATACATCTCATTAACT
TATAATTTTGCCTTAACTACAGCTTTAAATGCAGTTTGAA
ATCAGTATTTTATTTGTAATTCTGATTTTTTTTTATCGTG
TCTACATGGGGTGTGTGTGTGTGTGTGTGTGTGTGTGTGT
GTGTGTGTGAGAAATGCTCTATTTAAGTCATAAACCTGTT
CACTGTGTTGGACATTATGTCTATTCTGTAGCAGAAAACT
AATTTCCAAAGTAAGGGAACAATTTTTTATGAGTTCACAC
TTTGCATTGCCTGAAACAAGATCCTACATATGCAAAGCAT
TGAATGACTTTTTTTTTTTTTTGGAGGCAGAGTTTCACTC
TTGTTGCCCAGGCTGGAGTGCAATGGTGCAATCTCGGCTC
ACTGCAACCTCTGCCTCCTGGGTTCAAGCAATTCTCCTGC
CTTAGCCTGCCGAGTAGCTGTGATTATGGATGTGTGCCAC
CACATCAGGCTAATTTTTTTGTATTTTTAGTAGAGTCGGG
GTTTCACCATGTTGGCCAGGCTGGTCTCGAACTTCTGACC
TCAGGTGATCCACGCACCTCGGCCTCCCAAAGTGCTGGGA
ATACAGACGTGAGCCACCATACCCAGCTACATTTAGTGGC
TTTTTAAAAATATGTAAAACCTTTCACACGTGGCAAACAA
TTCACATCACTGAAAGAAAATAAGATGCATATTGTTCAGA
GAAGATTCTGAGAAAACAGAAAACAATAGTCATGAAAAGC
TGGCATTACAGTGACTGCAGAAAAGGTCAGTGATATGCCA
ACCTATGTAACACACCCTTCCATCAATAAGAGAGGAACTT
GGCATGGTTGTGGTTCCTGCCTCTGGTAATTATCACCTTA
AAATGGTTTAGAATTAACAGTATACGGCCGGGCGCGGTGG
CTCACGCTTGTAATCCCAGCACTTTGGGAGGCCGAGGCGG
GCGGATCATGAGGTCAGGAGATCAAGACCACGGTGAAACG
TCGTCTCTACTAAAAATACAAAAAAATTAGCCAGGCGTGG
TGGCGGGCGCCTGTAGTCCCAGCTACTCGGAGAGGCTGAG
GCAGGAGAATGGCGTGAACCCGGAAGGCAGAGCTTGCAGT
GAACTGAGATTGCGCCACCGCACTCCAGCCTGGGTGACAG
AGTGCGACACCATCTGAAAACAAACAAACAAACAAACCTG
AAGGTGTAGTTCAGTAAAAATCTAAGAAACAGGAAAAATC
TTCACAGAGATCATAAGCTAGTAAGAAACAATCATTGTTT
ATAATTTACAGGTAGGATCTTGTTTTAGCTATAATGTGTA
TGGAAAACTGATTTTATTTGCTTGCTCGACACTTTGAGGA
AGTTTTTAAGATTCATTAGAAGCTGTTATGAAGAGATAAA
GTCAAATGTATCCAGGAAGGAACATACATGTTCTTTAGTC
ATATTTATGACAGGCTGAAAAATTAGTTTCCGATCTGTTG
ATTTGTTTTTTTGAATGAAGTAATTCACCCTAGACAAAAT
CCAAGGCTCCGTACTGGTTTCAAGAAGAGTTAAGAGGCAT
TAATGATTGTTCTGAATATGTAACGGATTGTGCACATGGA
AAATGAATCAATCTGGTGGCTATTCTGATCCCAATTTGAT
GTGGTTAATAATGTAGCTGATATTATGAAAGTTACTTTGA
TGGCTGCCTGTGTGACACCAATCATACCTGTTGAAACTGG
TCATGAAGGGAGACTAAGTAGTTATAATGCTAAGTCTAGT
TTTAACTCTATCAAAAACTCCCTCAAGATGTTTAAAAATA
AGAAAGAAACCCATGCCTAGTTTCTGTCTTGTGTTCTGTC
TGGTAGCCAAGTGGTCGTTTGAAGATCTCTAGGGATCGTT
TGATGTTCCAGAAGTCAGTAATTCGCTGAAAGAGGGTTTT
GTGGCAAGATGGAAGAAGAGACTAATTCTGGGTATGGGAG
CAGGTTCCAATGGCCCATTTGGAGACAGGAGGAGAAGGTT
GAATGATCTTCAGGACCATACTTAAGACCAATGAGTCTAT
ATTATTTGCACACTTAGTGTTCAGTATTTTATCAATGAGC
ACTTAGTAACTCATTTCTATTACAGCAATCCAGGACACAT
TTGGCTGAATATTTTACCAGAGATTTTGGTACCATTAGAC
ACGTAGTCATATTTTGTTATTATTTTAAAATACACATGGA
TTTGAACTTTTCGTTGAAATTTAGGATTTTTTTTAGTTTA
CATATATGTATAATACACATATACAAAATTAGACTAAAAT
GTTTTTCTTCTGCTTTGTGAGTACACTTTTATAAAATATA
TCTTTCTAGGAAAATTCCATTTCTTCTTTCACACTTTCAT
TCATCTAACAAATATTTATTGAGTTCTTCCCATGGGCCAG
GCACTGGGAATACAGAATGAATACTCTCTCTTTGAACAAG
TTGATTGTCCTTTCCTTCCAGAATATCACACTCATACTCT
TCCATCTTTTTCACTGGCCATTTGGTTTGGTCTCAGTCTT
CTGTAGTGGCTTTTCACTCTCAGCTAATCCGTAAATGTTG
GAAGGTTCAGGTTTCTGTCCTAGGTTCCTCTCCTTTCTGC
ATCTACACGCTGTTGCTAAGTGACATATGTTGAGAACGCT
CCAATTCAGAACTTTCAGGCTGACCTCTCCACAGTGCTCC
ACACTCACTTCTCCAGTGCCTAAGGCCTCTCCCCTGAAAG
GTCAAACTCAACACAACCAAAATGGAACCCCGATTTCTCC
ACCTCTCCAACCTACTCCTTATTGTAATCCCAAGCTCAGT
TACAGAGTTGAGTCTTCTAATCAAGAATATACTCTGTCTT
TTCCTGTCTTCAGTTTTGATATGTGGTCTTTCAGGAGTGC
TTTAAAGTTTTTAAAATATAGACTTTGCACTTTTCTTACT
AGGCTTATTTTGGTTATTTTATTATGTGTTATTATTCTAT
GTGGGTCTTTTCTTCCTATATATACTTTTTATTGTTTACA
TATATGAAAATGATTGATTTATATATGCTAATTTAATATG
TAATTTCTTTGCTACACTGTCTTTTTTTTAGAAGAAATCT
TAACTAGCTTATTGGAAAACTACAGTACTTTTCCCAGCAG
TTTATTAGGATTATATGTAGTTGTTCAAAGCCTTTAATTA
TTTGGCAGAATGTTTTGTTGCCTGTGCATATGCTGTTTTT
TAAAACTGATTTTTTATCCTGCCTAGATACCTGTAATGCC
TTTTCTTTCCTTGAAATTCAAAGTATAAATGGGCCGTTGC
CATTTCATTGCTTATTTTGTGATGTATTTACAAATTTGGT
GACTGATTTAAGTCTGTTGATTCAGCTTTTTCCTAATTGA
AGAAAATTTTTTTCTGTTTTGTTATTTAAGCTCATTTTCT
ACATTTATAAAATGCATATAATAGTAACGTCTATTACTTA
GTGCTTTCCTGAGGATTTAATAAGTATTACATACAGTGTA
AAGCAGTTATTACCAAATCTCTTACATAATAGTTCAGAAA
ATCTTGATTGGCAATTATAGGTATTTTTGTATTTTTTATA
ATAATTGTAACTAATTATTTGCTTGCTTATTTGTTCTCAT
TTCCTGTTTTGAAACAACATTTACTGATATGCTTCACTCT
TTTCTACATCTCAATTATTATTTTCTCTGTTTTAAAATTG
ATTTTTTAGCTTTCTCTCTCCCTTCTCCCTTCCAGATTAA
GTTTTTAAGTTTCCACATCATAACATTAATTCTAATTTTC
TTCACTGCCCATTCAGCCCTTTACAGATGCTAATAGAGAA
TATATCTATTATTGCATGTTTAACTTTTCATCATTTTCTT
ATTTTTTTCTAGTTCTCTATTTCTACCTTCCTTTAGAAAG
TTCTCTTCTAATCATAGACTCTAAGTATAAAATTCTCTTG
TAAGTTATCTTTCATCAATTGCTTTATTGCATCATGTCAT
TTAAGTTGAGTATTTTAGGTATATATAGATACTATTATAA
TCATACTTTATGTCATTGCACGTCTTAGAAATATTTGTGA
ATTTGTTTTGTGAATTTTTCTCGTTTACTTTGTCTCTGGC
ATGAAGGACTCTACATGCAACTGATCTTTAGTTACATGAC
AGGGTGGATGGAGTCCCCTTAGATTACTTAATGTATGTAT
ATGTCAGTGGGATCGTCTGCATTTTGCAGCTGGAGTTGGC
ATTCTGGTTAATATAAATTTGCATTAATAAGTTAGCTTTT
TGACAGACTAAGTATGCTGGGGAGCGAGCTGGACCTGTCA
GTAATCCTTGCCTCAGGATATCATCATGATATCATATTGT
CTCTGAGTGTGATGGACTTACTTCATTGGAACACATTTCT
GTCCTGTATTCAACGTTGTCCATTGCCACGCTGCCTCCAA
GACATGGCCATGGCTGATTTCTTCTGTGGTGTTTGCCCTC
CACTGCAGGGAGAGAAGCTGTCCATATTTGCAGTGGTTTG
ATTAGTGCAGCCCCACTGCAACTGTTTTTTGGTGCTGTTG
GTCTACTACAGTGAATGGGATTCAAAGTGTTGTGTCGCCT
TCTCACATATATTTTGCTGTTTCCACCCTGGCACTGAGGG
TTGTTTGAGTAATCTCCTAGAGTCTTCTCTACTTAGTACT
GTGGTGCTGTCTCAGGAGAATGTTGCAATCTGGTCTTATA
TGTGGAATATTGGTTAGACTTTCAGACCACTTGCTGCCCT
AATTTATAGTGCCAATGCAGATTTTTATTTGTGTCAATTA
TTTGTTTGTGGCATTGATAGTTAAACTTCATGTTGCCATC
ATGTCAAAAGTTTATATTTTGATTTGTACCTTTCAATAAT
ATCACTAAGAATCTAAAAGGAGTGTATTTACGTGTGTGTG
TTTGTGTTATATATACACACACATATGTATGTGTGTGTAT
ATATATAATCCACATATGCAAATGCAAAACACAGAATAAA
TTGCGTTAGTCTTACAATTAGACTGTGGCTGACAGATTAA
ATAAAATGGCTACTTTGATTTCATAGAGAGGAAAATTAAT
GTGCAGCAATCGTTGGATAAGGACAGGGGGATTGGAAGGA
AGAATTTAGTCCTTGGTAAACATACGTCTACATTGTTGAA
ATCTGTACTAGTCAAGGTTCTCCAGAGAAACGGGACAAAG
CAGTGTGTGTGTGTACAGATGGATAGATGGATAGAAGATA
GATGATAGATAGATATAAATAGATAAATGATAGATGATAG
ATAAATGATAGATGATAGATAAATGACAGATGATAAAAGA
TAGATATAGCTAGATATATACAGATAGATGATAGATGGAT
GATAGATGATAGATGTTAGATAGATAGGTGATAGATAAAT
GATAGATGATAGATGGGCGATAGATGATAGAGAGATAGAT
AGATGATAGATGGATGATAGATAGATGATAGATAGATAAA
TGATAGATGATAGAAGACAGATAGATGATGGATGATAGAT
GATTGATAGATGATAGATAGATAGATAGATAGATAGATAG
ATAGATAGATAGATAGATAGAGATTTTAAGGAATTTGCTC
ACACAATTTTGAGAACTGGTACTTCTGAAATTCATAGAGC
AGGACGGCAGGCTGGAGACCTAGGCATGAATTCATGTTTA
AGGAAGTCTGGTGGCAGAATTCCATCTTCCTTGGAGAAAA
TCTGTTTCTTTTCTCTCAAGGCCTTCAGCTGATGGGATGA
GGCCCACCCACATTACAAACAGTAATCTGCTTTACTCAAA
GTCTGCTAATTCAAATATTAATCTCATCCAAAAATACTTT
CACAACAACATCTAGACTCGTGTTTGGCCAAATATCAGGG
CACAGTGGCCTAGCCAGGTTGACATATAAAGTTAATCATC
ACAGCACCCATTAGGAAGCATACCATCCACCACTAATGTC
TTCTGTTGACAGTCCACCCCATTGCTTCCATGTTGTCACA
TGTTCCCATTGGCAGAGCCCCTTCCTAGCTATTGACACTC
TTTGCTTTAGCCAGGCTCACTCTGGGGGCACAGCAACTAA
TCAGACCTCAAAGTAGGAAACTGTGCTGTGCTTCCAAAAG
CCCTGTGCTATTTTGCTTTTTTACTCTCGGTTGCATTAAA
GTAACTCCACTGCTTCCTTAGATTTTTGGCATATCTGGCA
CTTGGTAAGCTGTCAGCTAAATATTTTTCATTCTCTCGCC
CTTCAGCCTCTAGCACTGGCTTCTTACAATGGTATTCTCA
GGGTTACAAGCACAACATGAGTTTCTGTTTGTGTCACATT
TGCTATTGCCTCATCCACTAAGACAAATCCCCTGGACAAG
TCCAAAGCTGCTGTAGGGAAGGACTGTACAATGCACGGAT
GCAGGACTGTGTGAACAAATTGGGGCCATTACTGGCAACA
TTCTTCCACGTTCGTATTTCCTCTGCCTTTTAAACCTGCC
CTTCTGTGATAAGTCCTACTATCCTTAGGGTTGAGTTTGC
AAAATTTATCTTCCAGAACAGATTTATTGTTTTCTTAGTA
AACCCAGTGTAAACAAAATGGCTTAAAATGCAGATAGAAG
AATAAGATTAAGAATAAATATAGTTTATCTAGGATAAAAA
CTTAATGACAAATACCTGCAAAGTTTCTTCCTCTAGAAGC
AATATCTGTTGTAAAAATACCAGTGAAAATCAAGATTCAG
GCAAATCGACCAGATGTTTTGCTTACACACCATCAAACAA
CTGGATCAAGTAACTTAATTACCACTGAGTTAATTAAATC
AATCCATTGTGCACACCATTATATAGAGTCTGTCATCTGC
CTCCCAAGCCTGCCACAAGTCTTCTGAAGAAGAAAGTGCT
CTAAATCTTGTTAATTAATTTAATGAAACTCCATTACAAA
TGGCCTTTGTATTCCACGAATTTAGTTAAACCGCCAGTGA
AATTACAGCCCTAAGAACATGAGGGTGCATCAGAACTGAG
AAAGTAAAGAATGTCTCTGGCCGGGCGCGGTGGCTCACGC
CTATAATCCCAGCACTTTGGGAGGCCGAGGCCTGTCGATC
ACAAGATCAGGAGATCGAGACCACAGTGAAACCCCGTCTC
TACTAAAAATGCAAAAAAAAATTAGCCGGGCGTGGTAGTG
GGCACCTGTAGTCCCAGCTACTCGGGAGGCTGAGGCAGGA
GAATGGCGTGAACCCAGGAGGCAGAGCTTGCAGTGAGCCG
AGATCGCGCCACTGCACTCCAGCCTGGGCAACAGAGTGAG
ACTCCATCTCAAAAACAGAAGGAAAAAAAAAAAAGCATAT
CTCTGTTATCTTTGATAATGTTTTGGACTTACAAAGTGTT
TTACGCTTTTCCAAATCATTTAATTAGATTTTTTTTTTTT
TTTTTTTTGAGAGTCAGTCTTGCTCTGTCACCCAGGCTAG
AGTGCAGTGGCGTGATCTTGGCTCACTGCAACCTCAGCCT
CCCGGGTTCAAGTAATTCTCCTGCCTCAGCCTCCTGAGTA
GCTGGGATTAGCCACCACGCCCAGCTAATTTTTGTATTTT
TAGTAGAGACAGGGTTTCACCATGTTGGCCAAGTTGGTCT
CAAACTCCTGACCTCAGGTGATCCGCCCTCCTCAGCCTCC
CAAAGCGCTGGAATACAGGCGTGAGCCATGGCCCCCAGCC
TTAATTAGATTATTTTATTTGGTTATCATATCAATATCAT
GAAGTAGCCAGGAAAATTAACAGGAGAGAAACTTGTGAAT
ATCTAAAGTCACACAAAAACCTTGAAATAAAAGCACAGCA
GGTACAACCTCTACCCTGTGTGCCTGCTCCTTTTTTATTT
TTTATTTTTTTCGATTGTAGTCTTTCTCTGTTGTCCAGGC
TGGAGTGCAGTGGCACAATCATGGCCCACTGCAGCCTTGA
CCTCCCAGGCCCAGGTGATCCTCCCGCTTAAGCTTCCTGA
ATAGCTGGGACCACAGGCATGTATCACCACACTCAGGTGA
TATTTATTCATTTAGTTAGTTGATTTTAATTTTGTTTGTT
TGTTTGTTTTTGAGAGGCAGGGACTCACTGTGTTGCCCAG
GCTGGCCTCAAACTCTGGTCTCAAGGGATCTCCCTGCCTT
GGCCTCTCAAGGTACTGGGATTACAGGTATGAGCCACTGC
ACCAGACTCCTGCACCTTTTTGAACAACTATTTCAGATCT
GGATTCTGCTTTTCCATCAGTGGCGGGCAACCATAAGAGA
GGCATGGACCCAACTGACCCAAAGGCACATTACATAATGT
CTTTTGGAATAAAGTAATGTATTTCCTTGGATTTGATGTT
ACGTTTACCTGTTGCATTCTGGGTACACCATTTTGTTAGA
GTAATTTTCTATGTATTTCAACTCATATATTATAGGTCAA
TAAAAACAGATCTTTTCTGTATGCTCTTCAAATTGTTTCA
AACAACAATCTTGCTTCAGTAGAGGGAAGGGGTAGAAGCA
TTTAAAATATCCCTTGCAAATAACCATTAAGACCCTTACA
AACCTATAAACCTATAAAATATATATTTTATTGTCCACTG
AGCAAGCTGTCATGTCCATAGGAAATAAATAAAAATGACC
ATTTTATTATTGTTCCAGTGCTAGTAAACCACTCTATAAA
AACATTCTAGGTTTTTGAGATATATTTCACACTCTGATGA
GAATATGCAAGAAGTCATAGTTTGGAGCCATTAAGTATAA
ATCTAACAAGATGATTGATTTGACCTAGTTTCAAGATAAT
AGATATTACCCAAGCATTCATCTTCCAAACGTGCATTTTA
TATTATAAATAATGCTTAAGAAACTAACAAAGTCCTCATG
TCTTTGGGTACCTGCTCTCATCCCACACCCTGGCTACTGC
AGCCAGAGCTTCATAGTTGTGTACACAGGGAATCTTATAT
GTAGTTCTACTTATTTCATGCGAGATGAGCAAGAACTATA
GTTTTCTTTGTGCATTCATTTCAGTGTATTAGGAGCTTTT
CTTTAGAAGGGAGGAATTTATTTTTGCCTATATTTTATTG
GTACCCTATCTATGTTCATTCAGGGTGCTATAACAGAATG
CAATAGACTGAGTGGCTCAAACAACAGACACATTTATTTC
TCACAGTTTGGGAAGCTGGGAAGTCCAAGGTCAGGGTGCT
GGTGGCCTTTGTGTCAGCTGAGGGTCTGCGTTCTGGTTCA
TGGATGGCTGTCTTCTCGCTGTGGCCTCACATGGCAGAAG
GGGAGAGCGAACTCTCTGGAGCCTCTTTTATAAAAGCACT
AACTCCATTCATAAGAGCCGTGCCCTCATTACCTAATCGC
CTCCTGTATGAATTTGGGGGTGATACAGACATTCAGTCTA
CAGCAGGTTCACCAAAATTATGGTATCTTGTACATTTATT
TTTATTTTATTTATTTTTTATTTTATTTTGTTTTGAGATG
GAATCTCCCTCTATCGTCCAGGCTGGAGTGCAGTGGTGCA
ATCTCAGCTCACTGCAACCTCTGTCCCCCAGGTTCAAGCA
ATTCTCCTGTCTCAGCCTCCTGTATAGCTGGGATTACAGG
GGCACACCACCACGCTAATTTTTGTATTTTAGTAGAGATG
GGGTTTCACCATGTTGGCCAGGCTGGTCTTGAACTCCTGA
CCTCGAGTAATCCACCCGCCACGGCCTCCCAAAGTGCTGA
GATTACAGGTGTAAGTCGCTGTGCCCGGCATATCTTACAC
ATTTAATAACACCAGGAATCTCTCTTTTGGTGGCCCCTTG
CCCCTTGGGAATGCTCTAGTGTACAGAAAGTGAGAAGTCT
GCACATGTTCCTCTATGACATCTGCCATTCAAAGTGATCA
GTGCCATCCAGTGCAGTCCTGTCACATCCAACCTGTTGGG
ACCAACTGTCTTATTTAACCTAGAAGCTAGCCACACTCTT
TTCTTTTACTCCCCACCTTATTTGTTTTTGGTTTTGCATT
TGCATTTAAATACTGCATTCTGTAATGCAACGAGTGACTG
TTGTTTCCATTGACTTGTATAATTATCCAATTGCTCTGCA
CAACAAAGTCCCCACACCTAGAATGTACTGAAAGGTCTTC
ATGAAGGCCATACGTTGAAGTTTTCATTGCCAAAGTAGGA
GGTATTTCCCCCAGGATGTCTGCCATTATTTCAGACCATC
TTTCCCGTTGATAAAGGCTTTTTCAGGTTTGAGTTTCTGG
CTGCCTTCACTTCCCCCCTCTATCACTATATTGCAGTTCC
AGCAGAAAAGAACTATCACGCATGAGCATTAATCAATTGG
GTGCCCCCAGGTACCATGTGGGACGTTTTCCTCTCATTTA
GTTCTTGTAAGTAGGAAGGGGGCAAGAAAGCTCACATTTA
CTGAGCATCAACTATGTGCTGAACATCATGTTGACAACTT
GATATATGTTATTCTGAACTCCAAGAGAAAAGAAAGAAAA
CTTGAAGAAATAGACCGTACATTTAAAAATGTAAGTCTCA
GATCATGAAGCGAATAGGAGAGATAACCAGTATTCAAACC
CAGATACATTTGATTTAAAAGCATGAACACTCTCTGTTCC
AGGCGAGGGACGTCAGCTTCACTTCACAGATGAAGCCCCT
GAGACTCCCAGCAGAACCGAGGAGCAGAGCTGGGATTCAT
ACCTGGTGTGTCGGCATCATGCCAACACAGCACGTTTGTT
AGAGACCAGCAGGTGATCTGTCTGTCCTAATTCCACTTTT
GGTTTTTGCTGGACAGCACATGCATCTATAAATGCCAGTC
CCAGAGTTTTGTGACCTCTCTCATTTTTATCTGATTGGCT
TTTTAAATATATATTGTTTATTAGAGTTGTCAGCTATTAA
GGAAAATACAAAAGGCAGCTGGAAATCTGATTAGAATTTC
TGTCTTTTATCTTGTAGAACTTGAACAGACATAATGAGGC
CAGGGTTCAATGGACATTTGAAGATGTGTTTAATTACATG
TAGGAACATCTCCTATTACAGCAGAGCTTGGTATTTCTAC
ACTATCCACTAGAAAAAACGAAAATGAAGATGGCTACACA
GACCAAATGGATGATGCACAATTGTCCTGTGGCATTGTCT
GATTCTTCCAGTAGCTGGCTGGCCTCTTTGCTTTCTTCTT
CTTTTTAGAGCCTCACTTGCCTTTCTGCATATATGTGTTC
CTTTTATAAGCCGACTTGAATTTTGTTTGGCAAAGAAATA
AGACATAAGCAACTTTCCTAAAAAAGGAAGAAGGGAAGAA
GAATAGAAGAAAAGAAAAGTAAAAAGCACTGGATAAAGCT
AATAAGGCCTAGAGCAGAGGATATCATCTAAGGATATGCC
TATTCATCAGGGTAGCCACTCAGAAAATGACAGAGAAGTG
TACGATTATATCTGTTATCCAGAAGGGGCCATAGATAGTT
GTGTAAGAGCTGTCTGAAAAGTCAGGTCCCTTTATCTTTT
ATTAAAGATAACACGGTATTTCTTATTTTCCAGATGAGGA
ATGAGTTAGGTTTTCCCCCTCCTATATTTCAGGTGAGAAC
AGTGCTGCTTATTCTATTTCTATGTCGTATTTCATGAAGC
ATTTTCTTTTATCACAGCTAATAATGATAGGAGATGCTAA
CTACAGCAGTACAAAAAGTGTGATAAGGGCACTGATAGAT
GTTTTATAGCCTAAATATGATCCTAGGAACATATCCATCT
CTTCATTGTCATTTGTCGCAAACCACACAGACAGGTTCCT
GCTGTACAGTAAAAGGTCACCCTTTTAAAAATAATGAGTC
TAAAAACCTCAATTGAAACATCTGATGCGATTTTCAAATT
TTGAAAATTCCCCTTTAAGTGAGGGAGGCTGCAAGTCTAA
TGAGACTAAAATGCTTTTTTTTTTTTTTTTTAATTTTGCA
GTTATATTAAATTCAAGTGATTGGGGCCTCTTGAATTATC
CAGAATTCCTGCTTCCTGCTGTGCTCACTAATACCTGGGC
TTTGAGGCCCATTACAGTACATTATGCGCACCATGTTGAA
TTCTGATTATCTCCATTTCACAGGAGGCACATGCTCAGAT
TGTGATTTGTGTTATTTTCGGGTAATAACTGCTCTTTTGA
TTTAAACCAAATTTTGGAAGGGATCTGCCAGGCATCAGTA
GCATTTTGCTTCTACTGAATGCCCATAGGAAGAGGGAGTG
TCTGGTTTTCAAAGGACTGAGGCTTACTCATTTGTTTTAG
CAAATATGACATTCAACTCTTCCTTTGCTGGGGTTCATCC
GTGAACACGGATGTGTCTGGATAGTCATGGGCTTCTTGTG
TGAGAAGTGATGGGTGCACCCCGTCTTTATTCTTACTTCT
GGCAGCACCATCAGTGAACCCTTGGCCCTCATGAACTGAT
CTGCCAAGTCTTCCTGGGATATTGGATATTGGTTGTTTGG
ATATTGGATGTTTGGATATTGGTTGGTAGATGTTTAGCAG
CCCCTGCCTAGGGACAGGAGTCAAATGTCACATGTAGTTA
CTTATAATGTACACATTTTTAAAAACATTTTGGATTCTCT
AAAAGCAATAACTCTAATTTGCTTTTTGTAATTTGGAATT
TGGGAGACATGAAAAAATAAAAAGAATAAAATAAAAAGCA
CTCATCAAAAGCTCCCTGAGACAGCCATAGCTAAAATTCT
AGCACCTCTGTCTGTCCAGGCTTCTTTGAAGGCCTGAGCC
CACTCTTGCTTTATCACTGGAACGAGCCCCACTCGGTGTC
TTTCCTACTCCCCATATGTGATCATTTTCTTGGACCTCTC
GTGAACCAGTATCTCATGTCTCTTTGCCCCCACCGGCCTG
TGAGGCCCATACTCTTGCCATAGCCTTTTTTTTTTTTTTT
TTTTTTGAGATTTCCCACTTCTTGGCATAATCACTTTGAC
CCTAGCCAAGGGCACTGCTTGTGCCCGGGATATTATGCAG
CCTGTACCACTTCACAGACTTCCTCCGTGATCTCTCAGAC
TCGAACTTTTCACAAGGTTTTGTTGAGCTCCAGGGATAGA
AGAAGAAAAACACAGCACACAGGATAACTATGACCCTTTC
CCAGCCCAGATCTATCCTTGTGTCTTTTAGAAGCTACTTC
TCTGAGGCTCTCCTCGTGTCTCAGGACAGTGGCCAATATC
ACTAAAATCTTCTAGGTATATTTCGGCCCGGAGTCTGGGT
TCAATTGACTCCTAGTGGAAGAAAAAGAGTAAACAGTTTC
TTCATTTTACTCTTAGCCACACTTTCTAAAGTCTCATATC
CGACTGTCAGATTGACCTCAAGAACATTTTAAGATTGACC
ACATCCAAGGATCTCTTGACATGACAAACACCACCCCTGT
TGACAGGGGCATGGGCTGTCCCACACTGATGCATCATGGT
CTGACTTAGGACATTTCCCGAAGTCTGAGCCACATGTTCA
CTAGAATATGAGCTTTATAAGTAGAAGGACTTTGTTCTTT
GTTTGTCTCTAACCCCTACATAGTGTTTCACACGTATTGG
GTAACCAGTAAACACTGTTGAATTGAATACACTTAACAGA
GAATATTAACGTTACAAAAATAGATTGTTTTATCTTGCGT
GTTTTACTTAACAATATAGGAGACATTTCCACATTCATAG
TTTAAGCTGTAACTGGAGGTTTACCTTAAAGTGAAAAACC
CTAGGTTCCCTTGACCCTTCATGACACAGAAAATGTTTAG
TTACAAATAGAAAATGAAACTTCCCAAAGCTATTATCCAT
AGGTTTCGATTAATCTATTTTTTCTCTAAGTAAAAGCAAG
GAGAGAGGTTGCCCAACTACAGGAAAATGTTCTAAAGGTT
CTGAATCAGCCTAAAGAGCCTGAGTTTATTCCATGGAAAA
TGAGTTTTATGAGCAAATAGTAGCTCCTGTTAGAAACAAG
CCATCATTTGTTGACTGAAATGGTGCGTTCTGGAAAACTC
AAGCGAAGGAACAGCAAGGCCGTAACAAGAATTCATAAAG
AGACAAATTCTTCTGCTGGAAATTTATCTCTAAACCTAAA
ATAATGTCATATTAACTGAAACAACTGCTTTCGGTTATAC
TTTGATTTTTTTTTCCTAAGTTTTTCAAAAATTTAAGCCA
TTGTAAAGTATCATGACATCCTGCAAATAATCTTTTTTAA
ATAAATCACAATTCAAGGTCAGATCATTTACTTCCAACTT
AGAAATTCTAGACATTTTTTTTTTTTTATAGTTTAGGGAG
AATGAGTAGGTTAGTGTTTCTAGAATGACAGATTCATGCC
TGTAAAAGTAAGAGATAAGACAAAGATGGTAGATGGTTGC
ATCACATAAATCCCAGAATTGCACCACTGAGATATTTCTG
CTCAGTCTGGTGTACAGTGAACAGCTATTAAGGACAGAGA
GCACCTCCTCCCTCTACAATAGGTAAATTTCCACTGCTTT
GCCTTTTCATGCACATTCGCTGTGTTTTATTAATGCTTTC
CAGCTCCCATCTGGGGCCTCACATTTGATGAATGTGCCTG
ATTTACTAACAGATGTCCAAGAGCAGCCTAATAAATTTTT
GGTCACTGATGTGGTACTGTAAATGGAAACAAATTATTAA
AAGATTTTTTTATCCAGTGTCTTGTCTGTCCAGCTTAGAG
CCAACAGGAACTAAGATTTCTGTCACTGAGAATCATATCA
TCACACCCCTGCTGTCCCACCGAGCCCTTTACAAGAGCAA
ACAGTGGAGTGTGAAGTGTCTGGCAGCTGACGCCCCTCCA
CACTGCTGCTGGGAAGGAAGGGCTGATGGCAGCCACTTGT
AAGCCTTGTTCACTCTCCGCCTGTGTCTCCTGCAGATTTT
GTCAAATATTCATTCGCTTTACATGAGCACTTGCTGTAAG
GAAATACTGGGGACATATCTTAAGGAACTATTACTAAAAG
TCAAATAATCTTGTGTGGTTGGAGACACTTCTGTACCTGG
AAGGTGAGGCATTTTACCAAATAATCAATTTCAAGCATGC
AAAGTCAGAGAAAAAGATGCAAGCAAACTGGCAGGGAGGT
GCAAAATTTCAAAATAAAGAGTGGGACAGAAACATAGGTA
TTACTTAGACTCTATCATACAAATTATGTGAAAATTCTCT
GGCAGCATAACGGGGCCTCTGTGGAATTATATTCTGCAAT
TAATGAGGACAGTAGAGGCCTAGGAGAGAGTTGATTGAGA
GGCAGTGACATCATTAAAGAGTTAAGAAGCAAACATATGA
GAATAAGAAAATAGGGCTATACGCCACTGCACTCCAGGCT
GGGCGAAAGAGCGAGACCCCGTCTCAAAAAAAAAAAAAAA
AAAGAAAAAGAAAATAGGGCTATAAACATTTTCTTGAGAG
AAGCAAAGGTAAGGAGTACAGTTCAGTGCAATAATCTTTT
CAACTTGAAGTTGAAACATTAACTTGTTTGAAGTTGAAAC
ATCTAATTAGTCACCATCAACGTATCTGATAAAGTTCCAC
AAAGAAGAGCCCTGGGTTTAAACCACACATGACACTTACC
CAAGAGAATGGAACAGAACAAGTGTCTGAAAGGAAAATGT
ATTTAATATAAATGGAGTGTCAGGAAAGACAAAGGGATGT
TCTTTTCATGACCTTAAAAAATAGATTTGATATCTCTTCA
TCTCTGATGTCAAAATGTTTTGTCTTAAGTTCGAATAAAA
TGCACTTTTTGGTTGGTCACGAGGTAAATAATCTAGAAAT
TCTCTCTGCAATATGATAGAGTGATAAAATAGTAACAAAA
TAAATCAGGTTTGCAGATAGGACTGTGATGCGTTTAATAA
ATTGTTAATGCACACACAAAATGTCCCCATCCTTGCACTG
GAGGTGCAGTGATGATTAATAAACACATCACTGCCCCTCT
TAGGGGCAAGAGTGACATTGAAGAAATCATTACACCAACA
GCAAAGACGATCGGACACTACAACTCGCAAATGCTCTCAG
CTTCCTCCAATCTCGGTTTCCCAGTGCATCCACCAAGAGA
GTTTCTGATCCTGGATCAGTCTTGTATTCCTGTGTCTGTC
TGAAATTGTGCACGTCGCTGTTGAAAAGTCACTCAATCCT
ATAAATTATTGCCTCCAAGATATCATGGTTCCCAACCTCA
ATCAGGCCTTCCTGACTTCCTGGCAATCCTTTCTGTAATC
GGATCTATCTCCTATTTAGTGGGATGATTATTCAAAGCTT
TCTCCACTTCCTCTGCTGGCACGCTACATTCTCAGTCATT
CTCAACATCAGACCGTAATCTTTCAGGGGAAATAGAAAGC
AAGGAGGAAATGTCTCTAATTTTAACTCGCTCTGCTTTAC
AAATACACTTTGACTCTGTGTGCACCCATTCTTGCTTCTC
TTGCTGTCTGTGTTGAGCTTCCCTGTGCTTCTTACCCCAT
CGTCTCTCACCACCTCAGTGTTGATTCATCCCTTTTTATT
TTTATTTTCATTTTGAGACAGGGTCTCGCTCTATAACCTA
GGCTGAGGTACAGTGGCACAATCACAGCTCACTGTAGCCC
CAAACTCCTGGCTTCAAGTGATCCTCCCACCTCAGCCTCC
TGAGTAACTGGGACCACGGGCACACACCGCCATGCCTGGC
TAATTTTTGTATTTTCTGTAGATATGGGATTTCACCATGT
TGCCCAGGCCGATCTCAAACTCCTGGGCTTAAGCCATCCT
CCTGCGTCAGCCTCACAAAGTGCTGGGATTACAGGCATGA
GCCACCACACCCAGCATTTCATTCCTTATATTTCACTTTT
TATGTTTGTTTGTTTGAGATGGAGTCTCAGCTCTGTTGCC
CAGGCTGGAGTGCAGTGGCACGATCTCAGCTCACTGCAAC
CTCACCTCCTGGGTTCAAGCGATTCTCCTGCCTCAGCCTA
ACGAGTAGTTGGGATTACAGGTACCCGCTACCACTCCCAG
CTAATTTTTTTTGGTATTTTTAGTAGAGACAGGGTTTCAC
CATGTTGGCCAGGCTGATCACGAACTCCTGACCTCAAGTG
ATCCACCCGCTTTGGCCTCCCAAAGTGCTGGATTACAGGT
GTGAGCCACCATGCCCAACATTTCATTCTTATGTTTCACT
TTTATATCTTAACCAGCCATATCTGTATAGGCTTACTCAC
CACAGTTCTCTCCCATCATAATACACTCTTAAATTGATTC
ATGGTCCATGCTAGCTATTCTCCTATGTCCCTCCTGTTTT
CACAAACTCAGCTGCGTTTACTGTCTCTAATTCCTGTCTC
TCAAGTTTATTTCTCAGTTCACTGGAATCTGGTGTGTATC
CCCCCACTTATACACTGAAACCTTATTTGCTGTGATCACT
GATATTTTTCTTGTTGCTAAATTCAATGATTACTTCTCAG
TCCTCAATTTGGCCTCACTGCAGCATTTTTCTCTCCTTTT
TAACTTCCATTACTCTCCTCTCTGTTGTGCCATAACTTCA
TCACCCTCCATCTTAGTACCTTTCACAGATTTCTCTATTT
GCCTCTTAACTTTCAGGGTTTTGGAGATCCAGGCATGGGA
TTTCTTATTTCTTGGCTCTTCACAGTTTATGCACTTCCTT
ATTTTGCCCATTGTTGGTATGATAACCACTACAAATATAC
CTCTGGACTCTCTTCTGAGCTCCTGGCCAACTGTCTTGTC
TGCTACAGATCTCTACTTGGACGTTTCCTGGGCATCTCAT
AGATTGAACAAATCTAAATGGACCAAATTCTTCTATCCCC
CAATCTGTGCAGACTTTGCCTCCTAAATATCAGATCTGTC
TACCTCTCTCTACTCCCACTATCTCTCTCCTCATTCCAAC
CATCGACACATCTCAGTGGGAACTGCCACTGTTTTCTACC
TCATATTCCTTTTCCTCTTGTCTCACACCAGTAAATTCAT
TTCACTGCATCTATAATGATCTTTCCCAAACTCAGATCTA
ATCATGTCTCTTCTGAAGTTCAATAACTAATAGATCCCCC
CATTGTCCTCAGGATAAAGTTCAAACAAACATTTTAGCTT
AAATTTAAAACCCTTTTTGATATAGCCATATTTATATCAT
TGCATCTGCTCAGATCACTTTTCAACCCATGCTGTGTCTT
CAAGTCACCCGACTGATATCCCTAATCACAATAATTTGCA
TATGCTGCTTTCTTTGCTTGGAACCTTCTCTTGCTTCATA
CTCCCGTCTTTTTACTTAGAACTTGAATTAAATATCAACT
CCTCCAGGAAACCTCCCTGAGCTCCCAAGATTAGATTGGA
TCTTCCTTAAATGTGTTTCCAGAACACACTGCATTTTTTC
CCTGTTGAAATTATTAGACTGTGTAGTTAAGTGTCTGTTG
ATTTGCCAGTTTCACTATTAAATAGACTACTGACTTCCTA
TAGACAGAACTGGCACCTTGTCTAGTGGGTTTTGTTCTCC
CATACATTGAATAAATGATGACTGAGATACACATTTGGTA
AGCAGACCTTTTAAATTAGATGAGCTTGCCAAGGAAGAAG
GAATATAGAAAGACACAAAGGAAAGGGGAAGCTACAGCAG
AGATAGATTTTTAAGAGACTTTTAACCATAGGGAGCAGGA
GTCAGAAGGTAGGGAAAACTAGGTCAGGAGCCGGAGAGAA
AGATAGCAGAGTAGATAGAGTGTGACAGCAGCCACATAGA
GGGCTCCAGGAAGGGAGATTCACTGGAGCTTAAGCAGAGA
AGACTGGGACAGAGTGGGGAAGTGGTAGAACTTTTCTACT
AGGAAGTCATTGGTGACCTTTGAGAGAACAGATTCAGTAG
ACTTCTGCCGGAAGAAGACAAGTACGGTGAGCTAAGGAAG
GGATTGGGAGTTGCAAGTAAGGAACATACGTGTGTAATAC
TCTTTCATGAGGCATGAACTCAAAAGGAAGGGGAGCAAAT
TGCAATAAGGTCGTACTTAGGAAGGTAGCAAAATTAAGGG
CAGATTCTTTTCTTGTCTCTCTTCTCTCTCTTTTTATTTT
CCTTCCTCCCTCCCTTCCTTTCTTCCTTTTTCCCTCCCTT
ACTCACTTTCTTCTCTCTTTTTCTCTCTGAGCTTGCGTAA
AGTGAAAAGTTTTGGACAATATAGTCATCAATTAAAGATA
GAATATGGAATCTCAGAATCAATATTGATAAAACTTCTGA
ATTTGGAGCTCTCTGCTGCCTCTTAGTGTCCTTGAAAATG
TTCTTCCCCCTATAAACTGTTATCCTCAGAAAGATACCAG
TTCAATGCCAAATGCCATTTAAGCCATCTTGCATTCCCCA
TTGCGCATTGCCATTGTAGACCTCACAGGGGTTGTTAGAA
ATTTAAAGTTAGCTAGAGTATGACAATAGATAGCAAATTG
CTTCACACATTTCTGGTCTATTTCTGGTATATTTTGGCAC
CTCAATAGTTTGAAAAAGCAATTTTCATTTGAAGTAAGTG
AAAATAAACATGCACATATTAGTAGTAAATTTCTAAAGAC
CCCAATAAAGCTAAATTGAGCTCCCTGATAATAGATTATT
TTACATAAGGTGGATACATTGATGTTATTCATCCATATGT
ACAAACTGGCACCCCTGCATGACATCACTTTGGATTATCT
GATAAGGAGGAGGAGATGGCAGAGGAGATTAAAAAAGGAA
GTAAAATATTTATGTGAAACTCATTTCTCTGTTATAGTAT
GTTTTTCTACCATTGCATAATCTTTAGCTGAAAGAAATGG
TGATATTTTAATTTTTTGATGCCATTATTTCTTCCAGCAA
CTTTGCTCTTTATTTTTCCTAATTGGCTACATTTATATGC
ATTACTTTACAGATAATTTTTATTACTTTTGCCATTTTAA
TCAATAAGAACTAAATGATCCAAATAATTAGCTGTCTTAT
TCATTATCTGAATAAAAATTTCTGGAATCAACCATTTGTT
TTTCAGAGCTTTTGTCCTTTCATCCCACTTTCATGATTTT
ACTTAATTAAAACAGATAGGTATCCAACTTACCTATATTC
ATAATTGCACTTGGCATGCTATTTCCTTCAGATAGCTTTG
TAATCAGACCAAAGTTCATTAGTAACATTTTTAATGTAAA
AAAAGATACCTGCATTGTTTTCCCACACAGTTAGGTCTCA
AGCTTTATTGCTTTTATAAATTAAGTTTCCACTTTCAGAG
TTTATTATAGTTACTTTCTTTTAAAAGTATTTTCAGCTGT
GAGGAAATCAGCATTGCCTTTCATGGGCAGAATTAAGGGA
CTGTGCATAGGTTAAGGAATGTCATCTAAGTAGGCTGGGT
AAGGAATCAAGTTCCATGAGTCTCATCTCAGGCTTCATTC
GTTTTCTGAGCTTTTCACTTGGCTTTTAAAGTTGGATTCA
AAGACTTCTGGAAAAAAAAAAAAAAAAAAGAACAGCCCAG
GCACAGTGGCTCACGCCTGTAATTCTAGCACTTTGGAAGG
CCAAGGCGGGCAGATCACTTGAGCTTAGGACTTCAAGACC
AGCCTGTGACATGGTGAAACCCTATCTCTACAAAATATAC
AAAAATTAGCCGGGCATGGTGCTGTGCCCCTGTAGACCCA
GCTACTTGGGAGGCTGAGGTGGGAAGATGGCTTGAGCCCA
GGAGGTTGAGACTGAAGTGAGCTACTTCAGTCTCAACAAT
GATTGTACCACTGAACTCCAGCCTGGGTGACAAAGCAAGA
CCCTGTCTCAAAAAAAAAAAAACCCCAACAACAACAACAA
CAACAAAGAAGAAGAAGAAGAAAAGCAAATCAATATTTTA
GACCTTTTTTTTTTTTTGGTGTTGGGGGATGGAGTCTCAC
TCACTCTTTCACCCAGACAGGAAGGCTGTGATGTGATCTC
GGCTCACTGCAATCTTCACCTCGCAGGCTCAAGCCTCAGC
CTCCATAGTGGCTGGGACTGCAGGCACGTGCCACCACACC
TGGCTAATTTTTGTATTTTTAGTAGAGATGAGGTTTCACC
ATGTTGGCCAGGGTGATCTCAAACTCCTGACCTCAGGTGA
TCCACCCACCTCAGCCTCCCAAAGTGCTGGGATTACAGGC
GTGAGCCACCATGCCTAGGCTGTTTTAGACATTTTTCACT
CCAAATGTATTTAAGTGTGAGTTTGTATTTTAAAATATGG
ACTGGTAGGTTGAAATAATGTTTATGCTGTCACTAGGCAT
TAATTAAAAATAGAGAAGATGACATTTGGAATTTTTTATC
GTCTTATGTGTTTGCAATTTAATAAATTATCAAGATGTTA
TGGTGAACAGTGTCCTTTTTAAAATAGAAAATAAGTGTAA
AATTCTTAACATAAAAATTATATCTAGTCATGTATCCCAT
AACAATGTTTTGGTCAGCAACAGACAGCGTGTGTGACAGT
GGTCCCATGAGATTATAATGGAGCTGAAAGTTTCCTAGTG
CCTAGTGATATTGTAGCTATCATAATGGTATAGAGTAATG
CATTGCGTTTTCTATGTTTACATATGTTGAGATACACAAA
TACCATTGTGTTACACTTGCCTACAGTATTCAGTACAGTC
ACATGCTGCACAGCTTTGTAGCCTTGGAGCAATAGGCTAT
GCCATATAGTCTAGGTGTGTAGTAGGCTGTGCCATCTAGG
TTTGTGTAAGTATATTCCATGAAGTTCGCACAATGATGAA
ATCACCTAAGATGCGCATGGCTGTATTTTCCTTTTGTTTA
TTCTCAGAGCTACTATTAGCTGTACAACTTAAATCAAGGC
ATTGATTCTTTTAATTCAGCAGTCAAAAGTAATATATCAG
TCCAAATAAAGTAAACTTTAATCATATCCAGTATCAAAGC
AAAGTGAGCATTTGTTATAAGTATCAAAGAACCACTCTGA
AATAAGTGTTTTCTTTTAAAATTAAATTTACTTTTTCTTA
CTTTATTTTCAGTTCAAATGATACGTTCTGCTTATACCAG
GTGTAAAGTGTGCATGGCCAGGGAAACAGAGTTTAAGCAG
CGTGCCTGCCTGTCTTGCAAGATCTTTATGAAAAGAATAG
GAAAGGCTAATAACAGTACACAATTAGCTACAGTAAAAGA
TGTCAGGCATTTAGGGCTCATTGGAGGGAGAGATTGCTCT
AGGAGGTCAGAAAAGGTCTCATGAGGGAGGGCTGTATTTG
GGTGGACCCAGGGAATTGGACAGAATTATACCCAGTGAAG
AAAAGCAAGAAGGAAGCTTTTTTACATATACATAAATGTT
AAAGGAAAGGTACAGAGAAGACTGCCACCTGCTCCAAGTC
ACTAAGTGATCCATTTGACTGGAAGAACTCGTACACTTAA
TGTAAAGGCGGGGCTTGGGCAGGGTGAGTTCAGAGGAGCA
GCTTCTTTATAGAGAAAGAATAAAGGTCGTCCTGCAGAGC
ATCACTAAGGAATGAGTTGGGTGAAGGCAAGAAAGCAGAG
ACTGTAATCAAAGCATATCTAATTCCATGATATGGAACAG
TTGAAATTATTTTCAAGCACACTGAATAAAGCCAACAGAC
AAGAAGTGATGAAAAGATGTGTCAGTTACTTCCACAAAGA
GCCTCCAGCCTTGCTACCTTTCAGTCTAGTCTCCAGATTT
GGAGAATGATCTCCTAAAGAACAAACTCTAACCTCGTAAA
TACAAGGATCCTTTGAAATGATCAAAGATAACGAAGCTGA
AAAATCTAACACAGTATCTGGAACACAGCAGAAATGAATG
AGGCTCTTATTGTTTTGCCACTTTCCCACTTAAACCTGCG
CAAAGATTTCACCTTCTCAGAGGAACAAATGCCAATAAGG
ACTTTCACGAAGGACACAGCCCTGCATCCTTCTCCAGCCT
GAGGCTTTCCCAACTTGTAATTCTGCCAGATGAACTGCAC
TTCATCAGGGGTGCCCAGCCACCACATGCCTAGGGGCCTT
TGTGTGCCTTCTTCTGCCTTCTTATTCTTCAAGTCTCCAT
GAGAAGAAGGGTCACCGGGTCTGTAAAATCGTCTCTGGCT
TCTTCATCCTATGTGTTTCTTTGAGGTGCGGCACAGACCT
TCACCACAGGTTATGCAGTAGAGTGATTTTTTAATTGTAA
TTTGCTCTTAAAAAAAATCTTATTTTAGAATAGGTTTAGA
TTTACAGAAAAATCACAAAATAGTACAAAAAGTTTCCATA
TATCCCACCCCCCAGTTTCCCTCATTATTGGACATCTTAC
ATTAGTATGATATACTTGTCACAACTGATCAACCAATATT
GGTACTGGTTAATATTAATATTAGCTAAGTCAGTTAATAT
TAAAGAGGTTAACATACATTAATATTAACTGAAGTCAATA
CTTTCTGCTTTCCTTTATTTTCACCCAAAGTCTTTTTTCT
GTCCCAGGGTTCCATCCAAGACATCACATTAGATTTAGTT
GTCATGCCTCTTGTATTAGCTAGGGTTCTCTAGAGGGACA
GGGCTAATAGAAAGATGTATATATGAAAGGGAGTTTATTA
AGGAGAATTGACTCACACGATCACAAGGTGAAGTCCCATG
ATAGGCCATCTGCAAGGTGAGGAGCAAGGAAGCCAGTAGT
GGCTCAGTCGGAGTCCCAAAGCCTCAAAAGGAAGGACGCT
GACAGTGCAGCCTTCAGTGTGTGGCCAAAGACCTGCGAGC
CCCTGGCAAAGCACTGGTATAAGTCCAAGACTCCAAAAGC
TGAAGAACCTGGAGTCTGATGTTTGAGGGCAGGAAGCATC
CAGTGTGGGAGAAAGATGGAGGCTGGAAGACTCAGCAACT
CTGCCCTTCCACCTTCTTCCACCTGCTTTTTCTAGCAGCA
CTAGCAGCTGATTGGATGGTGCCCACCCAGATTGGGGTGG
TCTGCCTCTCCCAGTCCACTGCCTCAAATGTTAATCTCCT
CTGGCAACACCTTCACAGACACACTCAGGAACAATACTTT
GCATCCTTCAATCCAATCAAGTTGACACTTAGTATCAACC
ATCACACCTCTTCTGGTCCTCTAGACTATGACAGTTTCTC
AAACTTTTCTTGTTTTTGATGGCCTTGACCTTTTTGAGGA
GTATTACTTGGTTATTTTGTAAAATGCCCCTGAATTAGGA
TTTGTTTAACGTTTTTTTTTTTCTCCTGATTAGTCTGAGG
TTATGGGTTTGGGGGAGGAAAATCACAAAGGGAAAGTGCT
GTTGTGATCACGTCAGAAAACCATGGATCCTTTTCTCTTT
TTACCTTTTTCAGAGTGTCATGTAAATGGAGTCATACACT
CCATAGGCTTTTTAGAGTGGCTTCTTTCAGTTAATAATAT
ACATTTAAGTGTGTACGCTGTAAACATGACATCACTACTG
AGGTAAAATATATTGTAAAGTGACTCATATTTTTCCCTTT
GTCATGGTATACTTTTTGGAAAAACAGTTATTAAATGTGG
CCCCCACTGAAGGAGTGGAGTGCTATGCTCCACCTCATTC
AGGGTGAAGTATCTACGTAAATTATTTGGAATTCTTGGCA
GGGAAGATGTTTCTATTTATTTATTCAATTATTTATTTAC
ATCAGCATGAACCCCTAGTGGGTTTTTTTTTTTTTTTTTG
GTACTTTGGGATATAATCTCAAAATATAAAATTACTTAAT
TCAATTTTTTTTTTTTTTTTTCCTGAAATGGTTTTATCTT
TGGCCATTGGGAACTCTTGGAGTTGGCTCCTGCTTCTCTT
CCACAGGAAAAGCAGATAGGGCAACCCACTGTTGCTTTTG
TTTCCAGCCCTTGCTTACTCATCAGGGAGCCAAAGGTAGA
GAGTGTGTGCATCAAGTGAAATGAAGACAATTGTGTTAGC
TTTGTGCAAGTGTTTCCACTGTTCTGGTAAGAATGAAATA
CATATGTATAAAGGTTCATTTTGTAATACTGGTGATTCTA
AATTTTAGTGCTATCTCTACAAACTCATCATGGTATGTAA
GGTCATGTTGCACTAGTGATTTTAGTGCTATACCTAACAA
CCCATCGTGGGCTACAAGGTCAGACAGATTCCCTCCTATG
TTTTCTTCTAGTAGGTTTCTGATTTTGCATTTTGCATGTA
GGTCTATAATACAATTTGAGTTAATTATTGTGAAAACTAA
TAAGTCCTGTGTGTAGGGTCAGGTTTTCTTTTTTACATAA
CAATTGGTTATGTTGTGTTAAAACAACAAATGATGGAAAA
CACTATCCTTTTTCTACTGAATTGTTTCTGCTCCTTTGTC
TAAGATCAGTTGACTCTGTGGGTCTATACCTGGACTCTCT
ATTCTGTTCTACTTATATATTTATCTGTTCTTTTGCCAGT
ACTCACTGTCTTGATTACTACAGCCTGAAACTAAGTTTTG
AAATCAGTGTGGATATTCCAAATTTGTTTTTTTTTTTTTT
TTTTTTTTTTTTTAGATGGAGTCTTGCTCTGCCACCCAGG
CTGGAGTGCAGTGGCATGATCTCGGCTCACTGCAAGCTCC
GCCCCCCAGGTTCATGCCATTCTCCTGCCTCAGACTCCCA
AGTAGCTGAGACTACAGGCGCCCACCACCACGCTTGGCTA
ATTTTTTGTATTTTTAATAGAGACGGGGTTTCACCGTGTT
AGCCAGGATGGTCTAGATCTCCTGACCTCGTGATCTGCCC
ACCTCAGCCTCCCAAAGCCAACTTTGTTTTTATCCTTCAT
TATTATGTTGGTTGTTCTGGATCTTTTTCCTTTTATATGC
ACTCCACAATCATTTTTTCAGTATCTTTAAAATAGTTTTC
TATGATTTTGACTGGTATAGCATTGAATCTATAGTTCAGT
TGTTCAGTTGTAATGAATTGGCATTTTTAAAACATTGAGC
GTTCCAGTCCCTGAACATGGACTCTCTCCATTTTTAAATC
TTTTATTTCTTTCATCAGTGTTATGTAGTTTTTCTCACAG
ATTTTGTATATATTTTGTTAGATTTATCATTATTCCCAAT
TTTGCTGCTATTGTGAATGGCATTGTTAAATTCAAGTTCC
AATTGTTGATTTTTGGTAAATAAGAGAGCAATTAAGTTTT
ATTTATGGAGCTTGTATCCTATATACTTGATATTCTACCT
TTTAAATTTCAGGAGTGTTTTTGTAGATTCTTTGGGATTT
TCTACATAGACAATTATAATCATCTGCAAACAAAGGCAAT
TTTAACTATTTCTTCTTTTCCAATGGGTATAACATTTTTT
CTTTGCCTTATTGGACTAGCTAGAGTTTCTAATACAATGT
TGCAATGAAGTGTGAAAGAGGACACTCTTGCCTTATTTCT
GATGTTAGGGAGAAACTGTCCAGTTTCTACCATTAGTAAT
GATGTTAGCTGTAGTGTTTTTGCAGATGTTTTCATCAAGT
TGAGAAAGTTCTCCTCTGATCCTAGATTGCTAAGAGTTTT
TTTTTTTCTTTTACATGGATAAGTTTTGGATTCTGTCTAA
TGATTTCTTGTCACAAATTGATATGATCATATAAGTTTTC
ACCTTTAGCTTGTCCTATGGTGAATTACATTAATTGATTT
TCAAATGCTGTATCAGGCTTGCATATGTGGAATAAGTCCA
TTTGGTTGTGGTGTATAATTCTTTTTATTAACCGGTAAAT
TCCATTCGATAATATGTTAAGGACTTTTGTTTCTATGTCA
ATAAGAGAAAACGGTCTGTCGTTTTTCTTTCTTGTATTTA
TCTGGCTTTAGTATTAAGTTAATGCTGGCTTTACAATTAG
CTAGGAAGGGATACTTGTGCTTTAATTTTCTGGAAGACAT
TGTGGAGAAATGGAGTCATCTCTGCCCTAAATGTTTGATA
GAATTCACCAGTAAAATTATCTGGGCCCATTGCTTTTTTG
AGGAGGAAGTTATTAATTATTGATTCAATCAATAATTTAC
TAGAAACAGAGCTATTCAGGCTACCCATTTCATCTTATGT
AAGTTTTGATGGTTTGTGTCTTTGAAGTAATTTGTTCATT
TTTTATCTAAGTTATCACATTTGTGGGCATAGTATTGCTC
ATAGTGTTCCTTTATTATCTTTTAATTATATGGATCCTTA
ATGATGACCACTCTCTAATTTCTGATATTGGTAATTTGAG
TCTTCTTTCTTTTTCACACAGTTCGCCTGGGCAGAGATTT
ATCAATTTTGTTGACCTTTTATAAGAACCAGCTTTTAATT
TTGTTGATTTTTCTCTGTTGTTTTCCTGTTTTCAATTTTA
TTGATTTCTGATGTAATTTTATTATTTCTTTTGTTCTGAT
TAGGTTTAAATTGCTCTTCTTTCTCTAGGTTCTAATATTG
CTAGTGTATAATCTTGGTTATTAATTTCGTATTGTTCTTC
TAATAAAAGCATTAATGCTTAATAATGATATGAATTCCCT
TTAACCACTGCCTTTGCTGCAGTCCACCTGTTTTGATCAA
CTGCATGTACATATTAATTTAGTTAAAAATAATTTTCAGT
TTCTCTTTAGACATTTTCTTTGACCTATGGGTTACTAAAG
ATTATGTTGTTTAATTTCCAAATAGTTGGAGACTTTCCGA
CTACCTTTCTTTTATTGATTTCTAGTTTAATTCCTTTGCA
TCTGAGAATATACTTTGTATGATTTCTCTTCTTTTAGATT
TAAGATCTGTTTTATGACACAAAATGTGTTTGATCTTGAT
GAATATTTCATGTATGCTTTAGAATAATGTTACTCTGCTG
TTGTTGGATAGAACATTATATAAATGTCCATTTATATCAA
GTGATTGATAGTACTTTTCAGGTCAACTATATTCTGACTG
CTTGATTTTCTGCTGCTTATTTGGTCTGTCAATTAATGAA
AAAATGGTGCTGAAGTTTGTAACTGTAATAATGAGTTTAT
TTTTCCTTTCAGTTCTATCTAGTTTTGCCATATGTATTTT
AACATTCTGTTGTTAAGTGCATACACATTTAGGATATTAA
TAGAAAACTGATCTTCATAATCAATTTATTGTTGTTGAAG
AATCGATCTTTTTAGATAATGCATTCCATTATCCCTGATA
ACCTTGCTTGTTATGAAGTCTGCCTTGCCTAAACTTAATA
TTGCTTCTGTATTAGAGACTATTTCAAAAGATTTTGATTA
GTGTGAACATGATATCTCTTTTTCCCTCTTTTCCTCCTTC
TTTTAACATATATGAGTCTTTATATTTAAAGTTAGTTTAT
TATACACATGTATAGTCAGGTCTTTTTCCTTTTAATCCAC
TTGGATAATCTTTGCTTTTTAATTGGTGTATTTAGACCAT
TATATTTAAGGTGATTATTGATATATGTGGATTCTTATTA
CATATTTGTATGTATTTTGTTCATTGTATTGCAATGCACT
TGGACAAAACATGCATTTTTTCCATCGCATTTGTTCATTT
GTGTCTTTTCCCCCCTTCTTTTTCAGCCAACTCTGGTTTT
AATTGAGCAGTTTAAATAATTCCATTTTGTCTCTTCTCTT
AGCATATCAATTGTACTTATTTTTTAAAGTTTTAAGCAGC
TGTTCTAGAGTTTACAATATACGTTTTAATTAATCTAACT
CCATGTTCAAATTACACTATACTGTTTCATGTGCCATGAA
GGTACCTTGTAACAGAATATTCCCAGTTCATCCCTTTCTT
CCCTTACAACACTGCTGTTGTTCATTTCACTTATCCATAT
TTTATAATCACCTAATACTGTTACTGTTATTATTTTAAAT
AAATAGTTATATTTTAGATAAACTAAGAATAAGAAAAATA
AGAGATTTTGTTTTACCTTTATTTCTTCCCTGATGTTCTT
TCTTTATTTATGTATATACAAGTTTCTGGTCTATATTATT
ATTTTTTTCTCTGTGAAGAACTTCTTTGTAACCTTTCTTG
CAAGGCAAGCCCACTAGTAATGTATTCTTTCAGTTGTTGT
TTGTCTGAGAAAATATTTCTCCTCTACTTTTGAAGGGTAA
TTTCACTTGATGTAAAATTCTAGGTTAGTGGGTTTTCTTC
CTTCAACACTTTACATATTTCACTGCATTCTCTTTTTTGC
CTGCATAGTTTCTGATGAGAAGTGCACTGTCATTCATATT
TTTGTTTCTCTATAGGTAAGGATATTTTTCTCGCTTTTTT
CGAGATTATTTTCTTTGATTTTCTGCAGTTAAAATACGTG
TAGATTTAGATTTTTTTGTTATTTAGTTTTCTTTCTCCCT
GAGTGTGGGGTGGCATTTGTTATTAATTTGGGGAAGTCCG
CAGCCGTTATCATTTCAGTATTTCTTCTGCTGCACTGTCT
TTGCTCTCCTCCTGCTATTCCAATTATGTTACGCTACACT
TTTAGATATTGTCCCACAGTGTTTGGATGCTTTTGTTGTT
GTTCTTTTTGTTTTCCTTATTATTTTTTTCTTTGAATTTC
AGTTTTTGAGGTTTCTTTTAGCTAATCTTCAAGCTCACTG
ATTCTTTCCTCAGAGTTGTGTAGCCTGCTAATGAGCCCAG
CAAGATATTCTTTATTTCTTTTTTAGTATTATTTCTACCA
TTTCATTTTCTTTCTTAGAATATCTTTCTTAGAATCTTTC
TGCTTACGTTATTCATCTACTCTTCCATGTTTTGCCCTTT
TTCTGTTAGAGTCCCTAACATATTAATTACAGTTTAAACT
TCCTGTCTGATAATTCCAATTTCTCTGTCATATTCGAATT
TGGTTCTCATGATTGTTTTGCCTCTTCACACTGTGTTTTT
CTTACTTTTTTGCCTGCCTTGTAATTTTACATTCAAAGCT
GAACATGGCTGGGTAGGGTGGATCATGCCTGTAATCCCAG
CACTTTGGTAGGCCAAGGCAGGCAGATAGCTTAAGCCCAG
GAGTTCAAGACCAGACTGGGCAATGTGGTGAGACCCCATC
TCTTCAAATAAAAACAATTAGCCCGGTGTGGTTGCATGTG
CCTGTGCTCTGAGCTACTCGGAAGGCTGAGTTGGGAGGAC
TGCTTGAGCCTGGGAGATCGAGGCTGCAATGAGCCGTGAT
CACACTACTACACTCCAGCTGGACAACAGAGTGAAAGTCC
CATCTCAAAAAAAAAGAGAAAAAGAGAGAAAGAGAGAAAG
AAAAGAAAGCTGCACATCTTGTATTAGGTAATGGGAACTC
AGGCCTTTAGTGTGCTAATTTATGGTTTAGTACTTGGACC
GTGCTTAATGCTTGCTGTGGTTATAGATGACAGAAGCTTC
AAATTCCTCTAGTGCTTTTATTTTTATTCTTCTGTAACTT
TGAGCTCCTCTAAGTATTTCACCTCAGAGAATGTTGGTGT
CTTAACAACTCTTTCAGCTGTAATCTGTTATTATACCATA
GCCTATAGGTATGGTGCATAATTGTTAGGGAATGAGAGAA
TTATATAATATTTCAATGAAATCTCAGCATTTCAGAGTCT
GTCCCTTGGAGCTGTGACCTTTGCAAGTGTCCTGCAGTGG
TATAGATCCCCTGTCTCCCACCACTATCTTCCTTTCCCAG
CTGTAGCTTTCCCAAACTATTTTGTAGAAGCTCTGCCCCT
GTTCATGTTGTTTGCTTTTTTTCCTCCCTTCGGTGAGAGA
CAAAGTCTAGAGGGGACTACAGTTGGAGAAATGCCCTTTC
CCTAGTGAGAATAATGTCTGACAATGTCTTTCCTTTGGGG
TAGACGCCTTTGTTATAGAGAGGGCTCTGGGCATTTTTCG
CAATGATTACTTTTCCCTCCTCTGCCAGAGCCATGAGGGA
TCTTTCTTGGATCTTCACCATGAGAATCTGGTGGGATTTC
CGGAAGTGTAGCTCATGAAGGCATGTGCCCCATTCCCCAC
CAACACTATGAACCCCTCGAGTTCCTCATTGTCAAGCTAG
TTCACACTGAGTCTCAAGTTCTTTGTCAGAAGAGCCATTT
TCATGTTTCTCTCAGTTTATGGATCCAAAAGCTTCTGCTC
CAGGTAAGTAGATCTTGGTGATGTCTCTGGATGAGCCTGT
CTGTGCAGATTTTGGAATGAAGGTTTGTCCTGCAACTTTA
CTTCTCTGAACGGTCCAGGAAAAATAGTGGATTTTCAGCT
TTTTCAGTTTTCTTTTGTCGAAAGGATGAGAATGACAGCT
TCTAAGCTCTTTAAATGTCTCAGTTAAAACCAGAAGTCAT
CGTTGGCTTTTATTTTATTTTTTATTTTTTGAATCAGAGT
CTTGTTCTGTCGCCCAGTCTGGAGTGCAGTGGCCCGATCT
CAGCTCACTGCAACCTCCGTCTCCTGGGTTCAAGCCATTC
TCCTGCCCCAGCCTCCCAAGCAGCTGTTACTACAGGCATG
CACCACCACGCCCAGCTAATTTTTGTGTTTTTAGTACAGA
TGGGGTTTCACCATGTTGGCCAGGCTTGTCTCAAACTCCT
GACCTCAGGTGATCTGCCCACCTCGGCCTCCCAAAATGCT
GGGATTACAGGCGTGAGCCACCACAACAGGCCCATCGTTG
GCTTTTTAAAGCACAGGATACTCCACAGCATTGTGAGTCT
CTTGAGGGTAGAGGGAGGGAGAGTGTCATCTTCACTTTTA
TATCTGTGGCTTGTAGTTAAGCACCTAAAACGAAGCAGAC
AGTGAATAATTATGTGTTAGATGGACAGCCGATGGGTGGA
TGGATGATGGATGATGGATGAATGGATAGCAGATGGGTGG
ATGGATGACAGATGAATGGCTGAAGAAATGAAGTCTAACA
GGGTAAATTAATAAAACCTGTTATGAGTAAATAATGGAGC
AAAGAATTTGAAAAATAAAAAGGGAATGCATTTTTATTAA
TTAATTACATAAGACAAACCTAGGAAACAAATCAAAATTG
AAAGGTGAGAAAATAAGAAAAGAGAGCATTTTTAGGAGAA
CTGGGGAGAAATTGAAGGACCTCCCTCTTGACCAACAGTC
TAAAACCCTTCCATTCCTAGTCTAACCTATCCTTTTGTGA
AACCTTCCCTGTCAACTTGAAATGTCTTTTCTTTCACTCA
TAGTGTGTATTAAAAGACTGTGCATTTTAGCTAAAATTCA
ATATAATATAACTCCAGTTAAGTCAAATTAAAGCAAAATG
CCATTTCTTCCCAGCAAATGAAGAATGAGAAAATAAATAA
TAATTCCAAGTGGTTAACTACTTTACAGGGATACCAACGC
ATTTATACCCTTTTGGTGAGAATTTAAATTATATATATAA
TATATATGTCTGTTATACTATATATGTATTATTGCTAATA
ATGCCATCTGGAGATGGAACAATATTATGTTTAAATAACA
TAGACATACATAGGATGGACATGGTGGCTCATGCCTGTAA
TCCCAGCACTTTGAGAGGCTGAGGCAGGCGGATCACCTGA
GGTCAGGAGTTTGAGACCAGCCTGGCCAACATGGTGAAAG
CCAGTCTCTACTAAAATTACAAAAATTAGCCAGGCTTGGT
GGCACATACCTGTAATCCTAGCTACTCAGGAGGCTGAGGC
CAGAGAATCGCTTGAACCAGGGAGAGGGAGGTTGCAATGA
GCTGAGATCGCACCAATGCACTCTAGCCTGGGTGACACAG
AATCCGTCACACACACACACAAAATAAATAAAATAGCAAC
ACTTAAAAAATATGTGCATCTTTTGGCTCCCCTATTTTAT
TTCTAAGAATTTGTGCTATGAAATAATGTAAGATCCTTTT
ATCCATTTCTGCTCTCATATTTTTTAGTTGGTTGCAATAT
CTCAGAAATTAAGTCATGGTCGGAGAGCAGATCAAGCAAA
CAAACCACTAAAACCAACCAAGCAAACAAACAAAAATGTC
CATACTTACCTAGAGCTTAAAATGTTCACTAGACAAGATA
ATAATCAATAAAAAATAGTTAAATATGTTATATGGTAAGT
GGTGATGAGTACTAAATAAAAATGGTTTTTATGAAAGCCA
ACTAAAAGATATGCGGTCTTTTACATCAGTGTAGTCATGG
CTGGTGTCTCTGATGTGGTGGCTTTGGCTAGAATCCAACT
GAAGGAAGGAAGTGGGGTGTTCTGCTCTCTGAAGGAAGGG
TTCTGAGCATTCCAGGCAGAGAGACTAGCAAAGCCCAAGG
CCTGTGCATGCTTGGTGTGTTTGAGGAGCAACAAGGAGGT
CTGTGAACTAGAGGAGGATGTGTAAAGATGGTCAAGGAAA
TAGGAAAGGAAGACAGAGAAGTAACTGGGGTGGCCAGATC
ATATAAGATCTTATAAGCCTATGACAAGGAATTTTATTTC
TATCCCGAGAAATCGGGGAAATCGTTGAGGGCTTTCATAG
GAGAGACATGATCTAATGTATGTTTTAAGATAGCATCATA
GCAAAGGGCGAAGTATGAATGAAATTAGTTTGAATGTTGT
TACAGTGACTCAGCCACAGGATGATATGAGGTTGGACTGG
GGTGGTGGAGGTGGGTGGCTGATAAGTGGGCAGATTCTAA
GAACATACAGCAAAACAGGATCATCAGAATGTGCTTCTGG
ACTGGAGCTGGTGAATGGGAGAAAGACATCAAAGACGATC
CAAGCTCTTTGGTCCGAGCAGTGGAATAAAAGTCACTGAT
ATTAACTCAGATGAGAAGGACTGCGAGAAGAGTGGGTTTC
AGATGAAAGCCAACAATTCAATTTTGACATGATCAATTTG
AGATTATTCAATATTCACGTGGAGATGTCACAAAGGCTGT
TCAGAATACCATACAGGAATTTAGGAGAGAAGCCAATCTG
AAGATATGTGTTCTAAGAATAATGATCACATTTATAGGAA
AGTTTATTACATAATGAAAATGGTAAAAAACTTGAATATT
GAAGACTAAAGAACTGCTAAGATGCAGCGGGTCCAGGGCA
GTCTGGCTCAAAGGCCAGGCTCATAACCATTGCCCCATGT
AATGCAGTACTCCTTCCATCAGGGGGCATGTGTGTTTTGT
CCACCAAGATTACTGATCCACTGAGGCTCCAGCCATTTCT
TCTCGTTAATATCACCTACAGCATCTAGAATTTCGTTTCT
TATTTATAATTGGCACATAATAGTTATATATATTTATAAG
GTATGATGTGATGTTTCAATGCATGTATATATAATATAAT
GAACAAATCAAGGCAATTACCGTATCCACCACTTTAAACA
TTTATCATGTCTTTGTGGTAACAGCATTCAAAATCTCCTC
TTCTAGCTATCCTGAAATATACACTACATTGTTATTTGCT
ATAGTCACCCTACTGCATAATAGAGCACCAAAACTTATTC
TTCCTGCCTAAGTGTAATTTTGTACCCATTGACCAGCCTG
CCCCAGTCCCCCACCTCTCCTATAATTTATTTGAATTCTG
GAAATAAAGTTGTCTCACTATATACTTTATTAAAAGAACC
TTATGAAACCATATTTTCTTAGAGGCTAATTGATTTTAAT
TCTTTTTTAATTTTTGTTTTTTAAAGAGGGGGTCTTACTC
TGTCACCCGGTGCAGTGGCATGATCATGACTAACGGCAAC
CTTAAATTCCTTAAAATCCAAGCGATTCTCCCACCTCAGT
CTCCCAAGTACCTGGGACCACAGGCATGCACCACCATGCC
CTGCTAATTTTTTAAGAAACTTTTTGTAGAGATGGGGTCT
CACTATGATGTCCAGGCTGGTCTCGAACTCCTAGTCTCAA
GCAGTCCTCTCAGTTTGGCCTCCCAAAATGCTGGGATTAC
AGGCGTGAGCCACCATGCCCAGCCTGATTTTAATTCTTTA
AAAACATCTGATGTTTAAATTCTGGCTCATTACACAAAAT
AATGAAATTGGCAAGCAGAATGGTGAAGAAAAGGGGGGAT
TTTTGAGGGGAGTTGTTAATACTTTTAATAGCTCATCTGA
ATTTACTCATTATGGATTCTGAACCTGCCTCACTGTTATT
GTTAGGCAGTAGTTATAATTTTAATTGTGGTATTTAAAAT
TAAAATCAAATTGTTTATGAAAGACTGTGCTGGTTTTAAA
ACAGCAAACAGAAAAAATGTTTTAATACGTCTTATTTAAC
AAATTTACCCATATCTAGTTTCCAAACTAATTTTGAGAAA
GATGATCTCTATCCAGTAGGTTCATGGAAAGCTTGTGTAT
TAGATTTTAGGTATTCTAAAATCTAAAATTCTTATTTTCA
GATTATTTTAGTTACTAAAACTCATACACCAACATATACA
CACAGAAATCACAGAAATTTAAAAAATAAAAATTGACAAA
TACATGTGCTTATGTAAACTAGGATTTTTAAAATGATACT
ATGCTGTAAAGATTATTCAGAAGTTGCAAACATCAGTCCT
GACGTCCTACACACTTCTCTCAATTCAAGCATTTATTTCT
GCAAAATACAGATAAAAGTGCATTCCATCTGGTTTTGTTC
TGAAATTTCATAAAAACTGTGACTGTTTCACTGACCAAGG
CTGTGGCTTTTAAATTAGACTTATCATTCATTATGGTTCA
AATATTAAGGAATAGTGATTTTTAAAAGAGATACCATTAA
CAGGTATTATGAGACTATATTGCTTATTCCTTAGGAATGA
TATTTGATTTTCAAACAAAATGCATTCAGGATATTTTGGC
ACATGGGATGTGTTATTGGCTAATCTGAAGACATGCGTGT
GTTTTTACAACTAGTTTTTGAAAATGTGTAAATAGAACAC
ACACGTAAAACCAGTTCCTATTTGGAATAAGTATTCATTT
GCTCTGTGTACACAAAACTCTATACTATAGCAGCCCTTGA
GAATCATCAGGATTGAGTTGTAAGCAACTGAAATTAAAAT
CAGCTTTTATATTTCATATTGGGCTATTTTTCTCTTTCAT
GTTAGAGTACTGGGACATGGGCAATGGCAAGAATGTCTGA
GAAATAAAGAAAAATCCATTTCCCTTTGACACAAGGAGGC
AAAAATAAGGATGGCGGCTGCTCTGCCACAACTTCTAGCT
AGTGTTTTGACTGCACATCTTGTCATGGACTCAGAATTAA
AAAGTCTTTAGTGATCCCTGCTGCATTTACAGATGCCAGC
TCTAAGAAAGGAAGCGACTTGGCTGGACGCAGTGGCTCAC
GCCTGTAATTCCAACACTTTGGGAGGCCGAGGCAGGTGGA
TCACGAGGTCAAGAGATAGAGACTATCCTGCCCAACATGG
TGAAACCCTGTCTCTACTAAAATACAAAAATTAGCCGGGC
ATGGTGGCGCACGCCTGTAGTCCCAGCTACTTGAGAGGCC
GAGGCAGGAGAATCGCTTGAACCTGGAAGGCGGAGGTTGC
AGTGAGCCGAGATCGTACCACTGCACTCCAGACTGGTGAC
AAAGTGAGACTCCATCTCAAAACAAAAGAAAAGAAATGAC
TTACTCCTGACATGCAGTTACAGGCACTAGGATGAGAATT
TGAGCTCCATGACTTGCAGTTGAGCCTTTTTTTCCCATGA
TTTCCACATGTGCTTGTGTGGCAGTGTGTGCTGTCTCTGA
TTTGAAGAAATACAGCTGTAGAAACTCCTCTGCCTATTAA
AAAGTTAATTCAGTGCCCTACTTCCAGCTCATTCAGCCAA
ATTAACTAATGGAAATTTTGCAGAATATATACTGAATTTT
AGATGGAATGTTGTTTTCCACTGTAATTTATTATTGCCCT
GGCTCTTGCGATTGTGGTAGTTTCCTCATACTGTACTTAG
ATGAAGTAAGCATGATTTTTATATCATCTAAATACTATTC
TATGCACCTAACCCATATATATATATATATAATATATATA
TATTATATATATATATATGCACACATATAATATAACAGAA
TCTTCTTAAAGGATTGGCTGATGGAACTGTCTATCTAAAT
CTGGGGAATGAACATGCTAATATCATATAGGCCGTATAAT
GTAGATCTGAAAACAGTTATTCACACCGGTATTACATGGA
CCATTTTTTCAAATTTCAGCATGATTTTTCATCTATGCAG
AATGCCTAAGATGTCATAACTGCCATTAGGCAGCTAGACT
GATCTACTTTGTGTGTGTAAAAAAGATCATTGATTTATGA
TTATCTGTTGCTCTCACTGTCAATTGCTTTATTATTTTAA
TGTCGATTTTCTTTTTTTAGTCCTAAGCATATATTATGCT
TCCCTAAGAATTCATCTCCCATTCTGATTGCTGTCCCCGT
GCTCTCTCTGTCCCTGTTTTTCTTCTACTATCAGGTTCAG
GGTGTCCTCACATCAGTCCTCCTCTAAAGCAGGCAGTTCT
CTCATTGGCATCTGGTATTCACAGTACGGTTTTGTAAACC
TAATGTGCGGAGCATGCTGCCTTTGGAAATCTGTGGCTAT
CCCTGTAATATATAATAAGTTTGTCCCTAATTTCTTTTTG
GGATTTTGTTAGTGTTCTTTGCTGTAGGGAAAAACATAGG
CAGATTTCAGCACACAAAAGACTCTGGTTTGATCACGTGG
GGCGTTTAAAATAGAGTTAAATTGGAAGTGTTTAACATGA
TTGGGAAGCCCAGAGCAACACTAGCTACTCATGTTTCCCG
TCGCCCCTTAAACTAGATTAAGTGCTTCTGAATGTGACAC
TTCATAAGTATCAACTGATAATAACTCTCATCTCAGGAGC
ATTTCTGTGTGGCAGACTGTGTTTTAAGTGCGTTGTGCAT
ATTATCTTAATGGATCCTTACCACTAATCTTTGGCACTAG
TATTTTATCAACTTCTTCTTACAGATGAGAACACCAAGGC
CCAGAGAATCCAAGTCTCTTGCTCAGGTCACACAGCCAGC
AAATGAGGGACCCGGGATGTGAACCTAGGCAGGGGGCTGG
CATAGTCTTTGTACTCTGCTCCTTTTTTGGAAATAGCATT
TACTGATATTAATTTCCTATTGCATTCCTCAATGTCAGTG
TAAATTATGATTCTGTTTTCACTTCTGCCAAATAGAATCT
CTTTTAGCTTATCTATTCTATGTCACCTTATTATTCACTT
CTCTGTCCCGAATTATGATTGCTGTTGAGAAAGTGGCACT
TGATTTTTCTTACATGCAAATGATGTTTTTTAAAAAAAAG
ATGAAAGCCCAGATACTTCTTTTACTAACTCTTACTATTG
AGAAAATAAACTTACTTCAGAAATTTCTAAATATGGTAAT
AGTCCATTTTTACTTGGTTTTGTCAGAGAATAAAATGTTC
CGCATATGAGATTTTTCTACATGACTAATCTTACCTTTCC
AAATGCCAGTTCTAAAAAATAAAGCATAATATTTTGAAGG
ATTTCTAAAATGACCACTTCCATATCTTCTTAAACAGAAA
ATAACAAGTCTAACGTATCCTCTTTTTATGGCTCAGAATT
GTCCTGATGAATGCCTGTTATTTTATCATTAAGTAACTTA
GCTTTGTCTTCATTTTAGCATCTCTGTTTCCTTAATATGA
TCAGCTGCCATCTGTTTTCTTTTTAGATTTTCTTTTAAAA
TATTTCTCCCCACACACTAATCATACTTATACTGTGTTGG
AAATGAAAAAAATTTTAATACATGCACATAAATAAGAGTA
AATAACATGATAGTGATAAAAATATAGGATTCAGTGAAGT
TTTTAAATGATTTTCTTGACTCAGAGGCATTTTATTAATC
ATTTCAAAATTATGAGCTGTATTTAGAAGAAGAGGAGGCT
GCAAGAAGTTGAGCCTCTGGGTAAGAAAAATATTACTGAG
TTTTAAAATCACATTGTAAATATAGAGTACTTTACACTCA
AGTACTCAAGCCTCTTTTACAAGCACCGTGGGCTAACCGA
TTGCGCCACTGGAGTTCCTCAAGCCTCTTTTATACCATGG
CTTTCATCCTGTTAACTTTTTGAAGTCATTGTGGTTCAAA
GCAAATTATGCTGTGGAGAATTCTCTTCGCTATCAGAGGA
TGTTGATAATACCATTCCTTTAGAGTTTGGGGTGAAATCA
TCCTGTGATGGTATCAGGCTTTACAAAGCTGTTCTAGGCT
CTTCACCTAATCAGAGGTGTTTGGAGATTGATTTTTGTTT
CTCAGTTTGCTCATGGCTTGAATATCCAAACAAAAAAATA
AACTGGAATTTTTTAGTAGGTTTATCGTTGAACTTTAGCT
GTGTGGGTGAAGAGAATAACACATGTACGAGAAGATTAAT
TAGCGATTATTTTGCTGTGAAGCGTGATGCTGCTGAGCCA
TCTGGTGTGCCGTTATTGGGAGGGTGATCTTGATAGATTA
CTCATTAAACTCTTTCAACACTTTGTTCCAAGATTGTCAG
CGGTCTTACGGATTCTTACTAGATTAAGATGGTGCTAAGA
TTTAGGAGCAGTGGGACCACAGGGAAGTGTGGCACCATGT
TTGTCCCTAACAATAAACAAGTCTATCTTGAGAATACTGC
CCCAAGTCCACTCTTACTGACATTTATCTTGTTAATATCA
CGATTATCTTTTCTCACAACAAAATAGCTACAATAGCTTA
TAACACACAATATAATATAACACACAAAATAGCTACAATA
GCTTATAGCCTCAACAGCTTGTAACACACAATAAAGTCTG
GTGTTTTTCTATGCAGTGTTAGGTTTTTAATATTCTTGAC
ATGTCATTTACTCATAAATGTCCTTGTTCATTGATTCAGC
AAATATTGATTCACTTGCTACTTTTGCCATGGATATGCTG
AGTGCTAAACTTGTCATCCTAAATGAAGCAAAAAAATTCA
CCCCAACTTTCTGGTTTTTCATCTAGGCCTTTATCCTGCT
CTGGAGCTATATTTTCTGGAGACCCTGTAATGAACACAAA
ATGTCTATTATTATTTCAGTACCTCTAGATTACTATCTGA
CCAAAAATCTTAAAACCATTTGTAAGCGTTGTTAGAAGAT
CAATCCTCTTAACTATTAAGTCAAAAGGTTTGATTTTACC
TTGACATATGAAATGTGTGTGACTCACATAGAAATTAAAT
TTAGTTCTTACCTGTATCCCCACCAGTATATTTCTACTAA
ATTCATGACATGATGCAAAAGCATCAAAACAAATTTTCCT
TAATTGTAAAATTATGGAGCATCAGTATCACTCGGAAGAG
AAGTAAAATGAGAAGGCATATCATCAAATCAAATGAAAAT
ATTGTACCTCAAAAAAGGAAGGAGAATTTTACTAATTCAC
TCATTCTCATTTGCAAGCATTTATTAATGACTAATTATGG
TAGTATTACATGAAGAAGAACCTGCCAACATACCCTTTGC
ACTCTATAAGTATATAACTTGTAAATTAGTAGTTAATGAG
ATGCAGGAGCCAAGAATAGTCTTATGATCATTCACTTCTG
TTCTTCTTTTTTGAAGCATCTCTATATTTACTTTCACTAT
ATTTTTCTAATCCTCATCAACACTGTTAACACCCAATTGC
TTTTTGTTGTTCCTTGGCTTGGTTTCAGTCACACTCTTTC
CTGTGCTTAGAACTGAGAAGCTCCTCTTACTGCCTATCTT
CCTGGGCATCTCAGTTTTCCCTTCTTGTATCTATACTCCG
CAGATTTCCTTATGTGCCGTAACTTAATTTTTCTTCCGGG
AAAGTGTGCTAACACTATCTTCCCAGACCACAAACTGCTG
GGACTAAAATAATAAAGATGGCTTTACGAAGACAGATGGG
CCACCTGACTTTGAAGTCCTGCAAAGGCTGTTACATGTTG
CTCCACCCCATATTCCCTGACAGGTGTTAAGGACATCAGA
GATCACCTGCAACCTCCCTAAGCTCTTCTGTGGATGTGGA
GACCAAGTGGACACCAGGCAGATGAATAGAGAAAAGCATA
CACGTTTTATTAGTTTTACATGAACGTGAGGATCTTCACA
AGAGAGTGAAGTCTGAAGAAATGGCCAAAGCGAGACACTT
CTGTACTTCTTAGACAAACAATAATAAATTTAAGAAAATA
ATGACAGAACAAAGAAAATCTGGCTGAAGGCAGTACATTT
TCTAGCAGAATCACTAGGGAATATATGGGGGGCATAAAAC
TAGTGGAAAGTAGGGGTTACTTGATTAAGTTTATTTCTTA
ATTTTAATTTAATTTAATTTTTTTGGGATAGAGTGTTGCT
TTGTCGCCCAGGCTGGAGTGCAGTGGTGTGGTCTCTGCTA
ACTACAACCTCCACCTCCCAAATTCAAGTGGTTCTCGTGC
CTCAGCCTCCCAAGTAGCTGGGATTACAGGTGCCCGCCAC
CATGCCCAGCTAATTTTTTTATTTTTTATGTTTTTTAGTA
GAGACGGGGTTTGCCAGGTTGGCCAGGGTGGTCCTGAACT
CCTGGCCTCAAGTGATCCATCTGCCTCAGCCTCCCAAAGT
GCTGGGATTACAGGCATGAGCCACTGCACCCAGCCCTTTA
TTAGGTTCACTGCAGGCCCCAACTTCCAGTCTCTGGTGAT
AAGAGCTATTTTCTTGCCCTGGCAGAGGGAAGATACCCCT
CCCAGAGGAATCCTTATGGCTTGCTGCATATAGGAAGAGA
TAGGCCAGCTAACCCTTTCTGAAACTACAATTTCTCCAGT
GTTTTCAACTTGAAACAATCTGGGGTACTTTGGGATGGCA
TGTTCTTCACTCGTCCACAGGGGCACATAGGGACTCAGAA
TTTAACCAGGACTATAAGCACCTGCTCGTTTGTTATGGGC
CAACTATCTTATAGATCTTCTTACCATTTTAATTTTACAG
ACAGTCAAAAAAAAAAAAAGAATAAGATGATGTTGATGAA
CGTGGCTGCTTAGGACTGTCAGGTTCCCTCACTCAGCCTA
GCTTTTTAAAACTTTTGTTACATATTTATAGGGTACAGTG
TAATATTTCAATACATGAAATGTGCAATGATCAAATCAGA
ATAATTAACATATCACTTCAAACATTTATGTTTTTTTGTG
TTGGAAATAATCACTCAACCTAGTAGAAGGTAAATGTATG
GAAGTAGATTCTCTGAAAGTGGTTTGTAGAAAAGTAAAAA
TTATTTTGTGTGTAAGTAATGAAGCACAGTAGCTACCATA
TACAGAGTATCTACTAGGCTGGAAGCGTGATTCCAGTTTC
ATTACAAGTATGCTTATGTCATTCTCACGTCAATCCTGCC
AGGTAGATTTATGACCTTTATTAATAGATGGGGGAGGCAC
AGAGAATGAAAGTAACAGAAGACAGTGGGTGTCTCCAAAG
TTCTTGTTCTTTCCACAGTGACACCCTGGCACTAAAGTTT
TAACAAGGATAGGTAGGCATGTTGCCATGAGCTATGCATG
CTTTGAGAAGGCCTTGACTTTGAACTGAAAGGATGTTGAA
ATGATGGAAATACACACACACGCATAAAACTGAGGAAAAA
ACATCGCTCCTCTGTACAAAAAAACAACATTCTATACAGA
CAGACTTGATTGGGAGTTTAGAGATGATGGCTGGAGGACT
TAGTAACAGTCTTCCAAAGCCAGGGCAAAGAATGAAGAAT
AATTGGCAGTTGTTCTTTATTATCAGCAAGAACAATGCAG
GGAGAGATCAGAGGTAGAAGTTATCAATCGAAATGTTTGC
AAAATGCTAGATAACAATTTTAAGGGGCATCATAGTACCC
CACAACAGATAAAAATTTAACAACAAATTATTTATGTAGG
TGTGAGGGGTAAAAGGATGGGATTCTTATGCTTTGCTGTA
CCATAGCTAGCTGCTTAGTTACTCAGTTTTTACTGAGGTG
TAAAAGCTCCCGATGGTTGATGGCTGGAGATATAGATAGA
TACATGTTGTCCTAGAACTGCTGTAAGAATCCTAGCTTCT
TGACTAAGAAACATAAATAAATTTATAAATGAATTATACA
TAAAGATACATAAACAGATAAATAAATCTAACTTTTTTGG
TATTTTCTACATACAGTAGGCCCTCTCTGTTTATGACTTC
CACATCTGTGGATTCAACCACCCATGATCAAAAATCCACA
GATGTGGGAAGGCAAACTGGGGAACTTGAGCATCCTTGAT
GTTTGGTATCTGTGCAGGTCCTCAAACCAATCCCCTGAGG
ATACCAAGGGACAACTGTACATATATTTTTTTGTTGGGTA
GAAAACTATTTTGCATAATTTCATATTTTCTAGCCTTTAA
AATTTTATGTCATCTCTGCACAAATGCAGTAATAACTATC
GACCAAATTTTATTAACCCTTTTGTTGGAAGAAATTGTTG
GTGGCTATAGACAGTATGAGTATTATAGCCTTAGTTTCAG
ACTATATGTTTCCATCGTCCAATAAATCTCTTCCTACTCC
ATATTTAGATCACTGTATAGAATAGTAAAAGCTAGAACAA
TTTTTACAGTCACCAGTCTGTAGATTCAATAGTGCAGCAT
ACATGGTCCTTGATTCCTTAACATTCCCTCATAGCATCAC
AAAATAATGGTCCATATCATTAGAAACATTACTGATGGTA
CTAGATAGCTATGATATTGAGAATGAGGTGATGCAAGTGA
AAACTTTTAAAAGTGCTATATAAATGCCAAATTCAACCGC
CTGTGAGAGAACATTAACACATGGGCCAACACACGTCTAT
AAAATGAAGGAGACATACTCTACAGATTCAGAAGAGCCTT
CCCATTTTAATGTTTCTTAACTTTATCTTCTCGTGGACTG
GTTGTCATGGGATGAGGTTGGTCATGGCAGTTGCTACCAG
GAACTAGAACCATCTTAGTGTCTTGTGAGAAAGAGCTGAA
AAAAGAAGAAAAAGCACAAAGCCAGGTTTTCAGAATGCCA
AGAATCTACTCTAAAGTGTTAGAAACAAGAGCTCGGAGTC
GCAAGGAAAATGAGCATTCAAACAAAGGATTTCTCAGCAA
GGCAAATTTACTTCTGCAGAAGGGTGCCACTCACACTTCT
GGCCACTGCGAGAGCACACTGAACAAAAGAGGGAAGGAGT
TTTTATCCCTAACACTATTAGTCCCTGCTTCTGTGTCCTG
TCCCCATTGACTGGAGTCATACCACACAATCTAAACTGAC
CCGATTGGCTGCTGTTTAAAATTGAATATGGCTAATTAGG
TGGGAAGGGAGAAGCTGTCCATTTCGGTGCAAGGCATGTT
TGGGCATGTCAGGGCACGGCAAAGGCAGGAAGCGTAGTTT
TGGCGGGAAGACCTGTTTCAGTGGGAGGGGCAGTTTACAG
AATGGGTAGCCAGGAGTAAAGGAGGACTGTTTCCAAATAA
GGAAGAGATGTGAGTTACAGACTGGGACTGGTAGGAGAAG
TTGTTTACAGAGCAGGTAGCTTAGGTAGCTTAGCAGAAGG
GACAAGGAAGTTGATCTCGAGAACAAAGAACAAGGAAGTC
AGAAATTAAATCTTTGAAGAGGAACTTAACTGTATCTGAC
AAAAGGAACCACACAAAAACATTACATTCCTATAAATGAA
TACATTTAAAAGGTTTTTTTATGTTTTTTGTTTGTTTTCA
TAAAACAGTGGAGGCACTCCATTTGGGAACGTTAATGGCT
GCCCATGGCTACTTCTTTCCAATCTCAGATCATGTCCTCA
CACTCAAGGATGATGGCACCTTTTACCGGTTTCAAGTAAG
TTTATTAGAAATGTTCTTTAACAGTAAACTAGAAGCCTGC
ATTTCATTTGTTAGTTAGGTTTCTTTTGAACAGAACTTTT
AAAAACTATGCCTTATTTTACTTTGACTTAGGCTAGTTAG
AAACTGATTAACGTTAAACTAAAGACATAAAAAGCAATAA
ACACAGAGAAAGATAAAGTATGCTTAGTCAAGATGATGTG
TGAAAGCTAAATTGTGTGATGATTGAAGTTCTATTTTATA
TGAAAAGCTTAAGGGAAATTCAGAAAGTGACTTCATGGCA
TTCAGGAGGACCGGAGAGTCTTCCTCTGTCTGACCCTTGC
CTGTGATCCAGACCATCTTCAGCCCAAGTAAATTTTAATG
TGAATGCTTGAAGCTCCAGATAGGATTCAGCTAATTAATA
AACTCTCAGCATCCGAGGCTCTTCTACAAATCTCTGAAGA
CTGACATGATGATATATTGTATGTGTGCACTCAACTGCAA
CAGGACACCTCAGATAACTTGCAAACTGATAAGAGTCATT
CTAGGTCATTTGCAAATGACACAGATGCTATTATTCTTTC
TGGCAATGATTGTGGACTCTTAATTTCAGTCATTGTAAGT
ATATTTGACACTTGAGTTCACATTGATTTACCTAAAGTAT
ATTCTACATTTCAGTAGACATTATGGCTCATTAATAACTG
ACTAGCAGATTCTAGCCTGTAAAATTCAGGCATATAAAAT
GCTGGATGTCAAACTCTAACCCATTTCCAAGAGGTTCTCC
CCATAGTCCAACTTTCAGACTTTGGAACCTTCTTGTCACT
TGTTCTAAGTATTATTAAATGCTCTATGTCTACATAAATG
ACTAAATAGTAATCAGAGTGCCTAAAATTTGTTTGGGAAA
ACTGAGAACAAAGAGGAAATATGCTTTAAAAATCACTTGA
ATCATTTGCTTTAAAAAATCATTTTAAAGATTATTGTCCT
CATAGAACAGTCTCACTGCCCCTCCCTTGGACTCATTTCT
TCCAAGGCAAATAATCGTAGGACAGCTTTGGACTTAAGAG
CTAGGAGGAAATAAAGCTGTATCCTGAAACTGTAATACTG
AGCTAAGTATTCAAGCACTTAGTTAAATTACTTAACTTAC
AAAAGCTTTACATTAATGGAGTTTTATTCTTTATACAGCA
AAACTTACACTAACAGTAGCTTAAAATAGCATATTATTAG
AGTAACTTCTGGTCCCAAGGTTAAATTTTTAATAACTAGG
AATTATTGGTGATCAGCAAATACATTGTTTTTATGTGACT
AATGCTTCCTGATTTTTTTAAAGAAATCTCTATTCCAGAA
AAAAAATAGTAGACAGACAAGGTTTACATGTCTTAGTCAT
GCTCATGGTTCTAAAATGGCACATGAGGCCAGGCACAGTG
GCTCATGCCTGTAATCCCAGCACTTTGGAAGGCCAGGGTG
GGCTATCACTTGAGGTTAGGAGTTTGAGACCAGCCTGGCC
AACATGGTGAAACCCCATCTCTACTAAAAAAAAAAAAAAA
ATTAACTGGGTGTGGTGGCATGTGCCTGTAATCCCAGCTA
CTCAGTAGGCTGAGGCAGAAGAATAGCTTGAACCTGGGAG
GTGGAGGTTGCAGTGAGCCAAGATTGTGCCACTACACTCC
AGCCTGCGTGACAGAGAGAGACTCTGTCTCAGGAAAAAAA
AAAAAAAAGCCATGTGAAGGAAGGGGTCACCATACACACA
GGAGAAAAGGAGAGAATTTTTAAAAGAGCTTTAGAACAAA
GCAAGGGAATGGGTACAAATGACATATGAATTATGTAACT
ACTAGGGATAGACAGAGAGTTGTCAAGTTCAGTGTGCTGA
GATAGATAGGCAGATATAAAATAAACATTATCTATAAATA
TACACATTAAAATTACATTAGTGCTAAATAGTAAATGTTA
CATATTTTAATGATACATCCATATTTAAAATAGTATCTAA
ATATAACACATTTGTAAATCTAATAATATTAGAATTCTGA
AACCAAGATTTTAAAAAACACCAGAAAACTCAGAGGTAAC
TGAATTTCTACTATAATGTCTACCAAGTCATTAACCAGTC
GATATTTGAAGAGTTCTAATAATAGAAAACAAATTATTAT
TCAGAGTCTTCAGTTCTATTTTTATGTTGGTTCCAAGCAG
TGAAAGTTCTTTATTACACCAAAGTGAAATTCAACTCCTT
GGAAGGATACTTTAAAATCATAAATTAAAGTAGAAAAGTT
GGGATTGCCGTGTTTACAAATCCTCCAGTGAATGATTGGG
AGCCTAACCATCATTAAGAATCTAGGCTGGGCTCAGTGGC
TCACGCCTGTGATCCCAGCACTTTGAGAGGCAGAGGCAGG
CGGATCATGAGGTCAAGAGATTGAGACCATCCTGGCCAAC
ATGGTGAAACCTCATCTCTACCAAAAATACAAAAATTAGC
TGGGTGTGATGGTGCATGCCTGTAGTCCCAGCTACTTGGG
AGCCTGAGGCAGGAGAATTGCTTGAACCCAGGAGGCGGAG
GTTGCAGTGACCCAAGATGGTGCCACTGCACTCCAGCCTG
GGTGATAGAGCGAGACTCCATCTCAAAATAATAATAATAA
AAATATCTAAAGAGTCTTCGAAGCATTAATTTGAGACAAA
CAGAAATCTTTATGTCATTTGCATGACAGTTTATGTATTT
GTCTCAAATTTGTAGTACATGTCTTAATCACGTGATTTTT
TAAATTTATCGTAAAGTCACAATTATCTAATCATCCTCTC
TTAGCTAACTGAAAATGAGATCTGATATAATTATTTAGCT
CTCTTTCATGATTTTCAGTACATTAGTATATGCTCCAACA
GTTATTGAACAACAGTTGAACAGTTTTGGATGAGTTTCAT
CCTAGCTAAGGAAGCCAATATTGAAAAATCAAGAAACTCA
TGCATTAAAATGTCCTAATGTATGGTAGAACTATATAGGT
ATGTATTTAAATTCCAAAAAAACTGTAAGAGTTTGTTGTT
CTCTTGTATTATCATTTACTACAAATCAAAACACTACTTC
TTAGAAAAAATCTTCCAATATTAGTGAAGAACATTGGTTT
AGTGGCGTTTCCACATAATATCACAAGAAAAAATTACTTT
ATGCTTTAATTTTACAGTCATTAAATTCTCACTAAAGTAA
ATGATGAAGAATGAAGAAAAATATAAGAATACAGTTGAGA
ATATTTTTTGTGCTTTTGTGGAAAAAAAGTATATGTCTGA
CTGGTCTGACTAGAATAGGTATTTTAAGGTTAGATAAATA
GATATGCCTGCACACACACCTATACATACACATACATACT
CCCCAAAATATAGAAACGACCCAAAAGGAACTGCACACTC
CATAAGAAGCATCTCAAAAAGTAACACCGGCTGGGCGTGG
TGGCTCACGCCTGTAATCCCAGCACTTTGGGAGGCCGAGG
CGGGCAGATCACGAGGTCAGGAGATCGAGACCATCCTGGC
TAACACAGTGAAACCCCGTCTCTGCTAAAAATACAAAAAA
TTAGCCAGGCGTGGTGGCGGACGCCTGTAGTCCCAGCTAC
TCAGGAGGCTGAGGCAGGAGAATGGCGTGAACCTGGCAGA
CGGAGCTTGCAGTAAGCCAAGATTGCGCTACTGCACTCCA
GCCTGGGGGACAGTGAGACTCCATCTCAAAAAAAAAAAAG
TAACACACTACATGAAAGCAAAGTTTTAACTACTCTGTCC
CCCTAGGGCTCCCCTAGAATCCTGATTCAATTTTGTTTTT
AGGAAATCAAATTCTCTAAGCTTCATCTCCCATGGAGTCA
AGTGAGATTGGGGTGATGAGGGTGACCCATATAAAGTCTT
ACTATCCTCTTTTGTCTAGCGGTTCAGTCTTTTTTTCTTT
CTTCAAAATTCCTACGATGATTTTGTTCTCATGTTCACAA
AGCTAGTATTAGTAGCCTTATTTTACTACTATAATTCCCA
AGAAAGAACGGAGGGTAAGTCAAAATCTCTGGGTGATGGT
GGTCGGGGGGGCCTCTGAGACGGTTTGGAAAGACTTGTCT
CTAGAGATTCAAACAGTTCTCCCTGTCTACCCATTTTCCC
TCCGTTAGAGTCTCTCTTCTAGAGGGGAAGATGATCAGAT
GATCAGAGATTACTCCAATTATGCTCATTGCACATGGTAG
TTACTGTAATTAGCTAACATAGAATTAAGCCCACAGTACT
GATATTTGCCATCACTGTTACAGTGAGTTCTGCAGGCCTC
ATCATTCCAGGGACTAGCGATTGATAAGGAGACAGGTGAT
CATCAGGTTTCCTCGTGGTCAGGAGCCAAGCACGTTCAGC
TAGCAGGGCTAGGAAAGTCCTTTTAGAAAATATAAATGTT
AATGATAATAATAAAGTTTTTCTTGGTCAGACATTTCCTT
TGTAGTTTAGTCAATCAGTTTCTAGAATTCTACAGAATCT
GGATCCTGCCTATTCTAGATTATATCACTCAATTAAGACA
CTATTCCTTTAAAAAAAAAAGATCTCTGATTTGTGCAGTG
TAAAACTTTAGAGCAGTAGGTGTCTTTGTAAGGAAATGTT
TCTATTTTTATTTATTTATTTTTTGTAGGTTTTTTTAATT
TAAATTTTTAAATTTTAATTTTTGTGGGTACATAATAGGC
ATATATATTTATGGAATACATGAGGTGTTTTGATACAAGG
ATGCAATGTGAAGTCATCACATCATGGAGAATGGGATCTT
CATTCCCTCAAGCATTTATTCTTTGTGCTACAAACAATCC
AGTTACACTCTTAGTTATTTTTAAATGTAGAATTAAGTTA
CTATTGACTCGAGTCACCCTGTTGCACCACTAAATGGTAG
AAATTAGTTACAAGAGGAATTTAGGAAATGTGTTTAAAAG
TGAGAGTAAAAAGTTGCTTTACTGTCATTGGACAATGCTG
AGAACTGCATTATATGACTAATGGAGCCAGGCAAATCATT
GTCAGATCTCAGAGAAAGAGTCTATCAGTTGGTTGAGCTT
TTTGAAGCTACCAAAAGCAGTGTTGAGATACATGATTCAT
AGAAAACAATTTGTTATATTTAAATATATTTCATCCTGAG
TCTTGCTGAACATAATACTCTTTCAGTCCTCTCTGTGGAT
GAATACTTTTTGTTTGAATATACAATCAGACCGTTTTGCC
TTTATGTCAGTTGGTGTAAAATTACAGCAAAGGGATGACA
TTTTAAATACCTGCTTGCTGGTACTACACATATATAGAAG
CTGAGCAATTGGTCAGCAAAGTACATGTAGACAAAGACTT
TACAATGTCTCTCTTGGAACATGTTCTGGATTATAAAACA
TATAGCAAACTAATATAGAGAATTGTGGAAGATAAATGCA
ATTCGCCAGCCAGAAACTCCACCAATTTTTTATTTGTCTA
ACCTGGGTTCCACTTCTTTTCATTCCACAGACGCCCTATT
TTTGGCCATCAAATTGTTGGGAGCCGGAAAACACAGATTA
TGGTCAGTGCCATCTCTCATTATTTTATTGTTGACAGCCT
GTATGTCCAGATGGATGTGTACTTGCGTTTTATTGCTTTT
TTCATTAAGAAAAGGAAACCACAGTTCTCAGGATGGGACC
AATATTTTTAACATTGAACTGATAAGCGGCTTTGTTTGGA
AAGTTACCAAACCTCGTGACAACTTTTCTCTGTGGTATGG
TGCCCTCTGCAACTATTAAAGAAAGCTTTCTGATTAGATT
AAAGAGCTATAAAGAAGCTTAAAGGGGTTATTGTTTTATC
ATAGCAACGTGGCCTACTAGAAAGAATAAGAAATAGGCCC
ATAGAACCAGAGTTCCAGTTCAACTCTCCCACTTAGCTGT
GCGATTTTTAGTCAGTCCCTTGACTTCCCAAGGGTCCGCT
TTTCTCACTGTTCTATGAAGCATCCTATGATTTTTAGAAG
TGGAGGGTTGTGTTAAACATGGAGAGGCCAATTACAAGAA
AATTTAAAAAAAGCTAAAAAAGAAAATTCAATGCTAATAA
ATCAAGTTCAATGAACTTAGAACAAACTTGGTTCAACAAC
CATTATTTCACTCAAGCTCTTCAAGGAGAAAAAGAGCCCC
TAGTAAGTATTCATCCTCTTAAATCTTCCTGAACAGTACA
GTTTTCAAAGACAAGATTGCATGGTTTTTAAATGTCATTT
CTGCAAGTGTTTATTGACTATTTTTCTTCCTATGCCAGTA
CAGTAGAAGATGCTAGGTTTGCAAAGGTGACTGAGTTCAT
TGACACCATTGGGTAGCTCACAGGCTAGACGGGAAAGTAG
AATTATACAGAAGGAGTTACTGTAGAGTGTCAAGTGAATA
GGAGAGTGATATATGCAAAATTATATGAATGTTTAAAAGA
ATAAGAAATTGACATTCCCTGGGGTCTTCCAGAATGATTT
TGCAAAAGAACTGATAGCATTTGAGCTGGATTTTAAGAGG
AATGATTTTTCAGATGAGAAGACAGGGCAAGTGTTTGAGG
CAGAGGAGCCAGCATAATATACAAAGGCAGTGAGAAGCTT
TGCAGCAGCCTGGCTTTCTTTGGTATTGCTCCTGGACAGA
CATTTTTGTAAGAAGAAAAAATAAGAAAATTCATAGAAAA
TCAATAAAGCTATCTCTCATGTGTGTCATTTCAGAAACTT
GAATTTAGTAGATCATCCAAGAATGGTCAGGCTCTAGTCA
AAAGAGTCAAAACTAACATAACTCATGAAAAAAAAAAAAT
CTAAAAACCAGAATACTGAAAAATTAATACGGAGACAAAA
TTATTTCTTTCCAGTAGTGAGAATGCCGGTTTCTTCATCC
AGGGCACACATTCCTCAAAACTGAAGTCCTTGGAGAAAGA
AGCTATTTTACAAAACAACTACTGATTTGTAGATCTAAGT
TGGAGAACTTTCTGGAGCGTTTTATTCAACCTAGGATAAT
GCCTGGAGATCGTCTCACTAAAGAATGTAAAATTCTAGTG
GAGGAACACTGGAACAGCTAAGAGGGAGCTCGTAGAAAAA
ATCCAGGAATTGGAAGCAGACAGACCTGAACATAAATACT
GTCATAACCACATACCAACTGTGTGACTTTAGGCGTGCAA
CATCTCTGAGCCTCAGTTTGCTCACTTTTCAAACAGAAAT
CATATTGACTTTCTAAAGTTGTTAAAATAATTCAAATTAA
TACACCTAAGGAAACTAGTATTGGTCCTCTCACATACTCA
ATACATTGAAATTAGTGTTTTGTGCTCGTCATCATTGTTG
CCTGGCAGATACACTGCCTCTTTTCCCTGTTGAAAAGCAA
ATTCCCAGCCGGGCACAGTGGTTCATGCCTGTAATCCCAG
CACTTTGGGAGGGTGTGGCGGGCAGACCACCTGAGGTCAA
GAGTTCAAGACCAGCCTGGCCAACATGACGAAACCCCATC
TCTACTAAAAATACAAAAATTAGCCAGGGTGTGGTAGGGC
GTGCCTGTAATCCCAGCCTACCTGGGAGGCTGAGGCAGGA
GAATCGCTTGAACCTGGGAAATGGAGGTCGTAGTCAGCCA
AGATTGTGCCACCGCACTCTAGCCTGGGTGACTGAGTGAG
ACTCCATCTAAAAAATAATAATAATAAAAATTTAAAAAGA
AAATAAAATTCCCATTCTCAGTGTTTCTTTCTGCCCATCT
GCTGTGTCTTTCATAAATATGTTAGAGTGCTCACATTTAA
AGCTTATGTTTTATCATTTTATAGTAGGTTGATGTTTCAG
TGGTGAGCCTGCGGAAATGTCATGGCCTACACAGCAAATC
ATTTACAGAACATCTCTTAAAGTAGATCATCCCAACATGC
TAAATGTTTAAGTTTCACATTGTTCCATGAAAGGGCCATA
TATGCAAAGTGTCCACCAAATGCAGAAGGAGCCAAGAAAC
CAAAGAGTAGAGCAGAAAAATCCAGTTTGTTGGAAAAGGG
TGATTCACTGGGGAACTTACAGACAGAAGCGTGGTCTTGG
GTGGCCACAAGAAAGGTAGGCCTTCGCACTACAACCTTCC
AGACCCAGGGTTTATATATCCTGGAGGAAAAGTATATTAG
CTATGGAAGGGGGAATGAGTGGGTGGCTGAGAGAATGCTA
TGGGTGTCATAGCTACAGGTGATGTATGCAACAAGATCAA
GGGTTGTTGTGGAGGAAAGGTGTAACTCAGAGTAAATAAG
TGTTTCTACATAGAGAATAAATCATCAACTAGACATCTTG
GAGGCATTCCCAGACTCAGGGTTAATCAGGAGCCAACACG
GCGGATTAGCATCTAAGATAGAATCACTCTTGTTCCCACA
CATGTTACCATCCACTGGTGTCCATTTCTGAGGGGATCGT
CTCCTACACTTTCTCCCCAAACCTGGAATACTTGCTACTT
ACAGTAACTAATTTATTCTTTAATTATTATGTTTGGGATT
TTTTTCCTCTGAAGAAACATTTTATTGGTTGTGCTTAGCT
TGCCTGAATTATATACAAGTAAAGAATAATGTAATTATTC
CATTAAGAGGATATGGGAGAAAAATGAGAGGAAGAGAATA
ACAATGATCTCAGACACCATACGTGTCTGTACCTGCAGGC
AATGATGCTTCATTTTCTATTATTTTTCTTTTTAGGTGCA
AACAAATTATAGCAGCAATATGAATTACCCAACTTTGAAT
TTCCTGCTGCCATTTGTTTAAAGCATACTTTTATAAACCT
CACTCCTGGCTTTTAAAGAGGATATTGATGGTGTGATGTA
CTTGCGCTGTGAAGTCCAAAGCACAGTAACTACTTAGGCT
GTCTTTTCTAAGACAACTTTGGGGCACAGGGACTTTATTG
CATAAGGCAGGTTAAAGAAGAGTTTATTGGCCGGTCGCGG
TGGCTCACGCCTGTAATCCCAACACATTGGTAGGCCGAGG
CAGGCGTATCACAAGGTCAAGAGATCAAGACCATCCTGGC
CAACATGGTGAAACCCCATCTCTAATAAAAATACAAAAAT
TAGCTGGCATGGTGGCGCACGTCTGTAGTCCTAGCTACTC
GGGAGGCTGAGGCAGGAGAATCGCTTGAACCTGCGATTGT
AGTGAGCTGAGATTGCACCACTGCACTCCAGCCTGGTGAC
AGAGACTCCATCTCAAAAAACAAACAAAACAAAACAAAAC
AAAAAAAAGTTTATTTCATTTTGTTAGTATCCTGACCTGT
TTCCATCCCCAGTTTAAACTTACCAAGTAGGTTCTGCTGA
ACATAAGCCTCAATAGATCAGTTGATATGAAAAACTACTT
TTTCATAATTATCTTGGTTTTATAGAAAAATGGAATGTTT
TGATTCTGTTCAATAACTAAGACAAGCCAATACTGACTAA
AAGGTCTATATCTTTATAAACTCCATATTTGAAAATCAAG
TTGGATAAGATTTCTGATATTTTGTGTGCAAGTACAAAAA
GCATTCTAATTCAAGCCAGTTAAAGTGGAGTCAGAAATGG
GCTTTCCCAGATGTATTTGCATCATCAAAGAGAGATCCAG
CACTAAGGACTTGCAGTGAGGGCTGGAGACAAAGGCACAG
GAAAGCTCAAGAGAGCTTTGGTAAGAAGTAGAGACAGTGT
CAGTTGTAGCAAACTGAAACAGAAGCCGACGCAGGGTTTT
TACTGGTACCTCTGGACACACACATTGCACACAAAGGGTC
CTAGAAATGACCATTTTATACACATCACAAAACAGACACA
TAAACTAATGAAACAGAATTGAGAGCCCAAAAGTAAAGCT
GCACATCTATAACCATATGATCTTTGGCCAAGTCAACAAA
AATAAGCAATGGAGAAAGGATTCCTTATTTAATAATGATT
CTGGAATAACTGGCTAGCCACATGCAGAAGAATGAAGCTG
GACTGCTACCTTGTACCATATATGAAAATTAACTCAAGAT
GGATTAAAGATTAATATAAGACCTCAAAATATAAAAATCC
TAGAATAAAACCTAGGATATACCATCTGGACAATGGCCTT
GGTAAACACTTCATCACTAAGTCCTCAAAAGCAATTGCAA
GAGAAACCAAAATTGACAAATGGGACCCAAATGAAATAAA
ACTAATTAATTAAACTGAAGAGCTTCTGCACAGCAAAAGA
AACTATCAACAGAATTAACAGACAACCTAGAGGATGGGAG
AAAATATTTGCAAACTATGCTTCTGACAAAGGTCTAATAT
CAAAAATCTATAAGGAACTTTAACAATACAACAAGCAAGA
AACAATCCCATTAAAAAGTGGGCAAGGGACATGAACAGAC
ACTTCTCAAAAAAAGACATACAAGCAGCCAGCAAACATAC
AAGAAAATGCTCAACATTACAGATCATCAGAGAACTGTAA
ATCAAAACCACAATGATATACCATCTCACATCAGTCAGAA
TGGCTGTTAGTAAAAAATCAATAAATAACAAATTCTGACA
AGACTGTGGAGAAAACAATGTTTATACTCCGTTGGTGGGA
ATGTAAATTAGTTCAGTCATTGTGGAAAGTTGTCTGGAGA
TTTCTCAAAGAACTAAAAATAGAACTACTATTCATCCCAG
CAACCCCATTACTGGATATATATTCAAAGGAAAATAAATT
ATTCTACCAGAAAGACATGTGCACTTGTATGTTCATCACA
GCAGTATTCACAACAGCAAAGACATGAAATCAACGTAGGT
GCCCATCAATAGTGTATTGGATAAAGAAAATGTAATATAT
ATATACACCATGGAATACCACACAGCCATGAAAAAGAATA
ACATTATGTCTTTTGCAGCAACATGGATACAGCTGGAGGC
CATTATCCCAAGCAAATTAACATAGGAAAAGAAAACCAAA
TACCACATGTTCTCACTTATAAGAGGGAGCTAAACATTGG
GTATACATGAACATAAAGATGAGAACAATAGACACTGGCA
GGTACTGGTGGGGGGAATGTTGGAGGGGTGCAAGGGCTGA
AAAAGTACCTACTGGGGACTATGCTGACTACCTGGGTGTT
GGGATCAGTCGTACCCCAAAGCTCAGCATCATGCAATATA
CCCATGTAACAAACCTGCATATATACCCTTTGAATCTAAA
CTAAAAGTTAAAATTATTATTTAAAAAAAGAAATGAGTAC
AAATGGAACAATGTCTTTAGGCTGGCTCCTTTCACAAGTT
GAATCTCTAATATCCAAATAGGATTTTAACTCCAAGAAAT
TGAAATGTCCAATAAAGACAGGAGCCTCCCCTGTACTTAC
TTGTATGACTCATCTCACCCATTACACCCAAATCCTTGTC
CATTTGAACTTTTTGCATTAATTTTTATTTTTTTCAAATA
TTGCACTAAAGTATTTATTTTGATTGATGTTATTTTTTCA
AATATTGCATTAAAATATTGTTTATTTTGATTACCAAGCT
TTTTGACACTCCCTTAGATTTTGCACCTGAGGTGACTGCA
TCACTCACGCCATCCTAGTGGTAATACAATTAATATTACA
TTTGGTTCTTGGGCTATCTTAAAAGACCTTAATGACAATG
TAGATTTTGTCAAGATCATGGTAACCACATTAATTTTTGA
GTTGGATTAAATTTTGAATTTGAAGGACAAGGAATATTTA
GCCAGAAAAAATATATATTTAGTATGGAAGGGAGAGATGT
GTGGGACAGATACAGACTTTCTGGTGTGTATGGCAAAGCC
AGCATATGACAGTTGCAGAAGGAAAAATTTGTTCCCCACA
TAAGAACCTCCCAATTTAAACAATTAAAGTTGTTCAAAAC
ATCACATTATCTTGTAGGGTGATGATTTATGCCTCAGTAA
ATGTTCAACCGAAGGCCTGTCTTTTCTCCAGTATGTTGTG
AAGGTTTTCAGACCCATGGAGAAAGATTGTACTTAGTGCT
CCTAAACAACTAGACAAGATGAAGTTCCACTTGCCAAAAC
CATACTAAAGTAATAATAAAAGGATGTTGAGAATCAATAC
ATCTTTCATACATGATAATAAGAGGCCAGCAAAAAGAAAG
TATTCTAGTTGGCCAACCACAGCAATTGTAGACTGACATA
AAGTAATTATAGCAGCTTTGAGATAAATAGTAATTTTTCC
TTCAGGGACAGATTTTAAGTTGGTCAGTTACCATTGGTAG
AAAGCTTGCCATATCCAAGGTTTTGTTTTGGGGAAGAGAT
GACAAGGGATTTATGACCAACTAAAGAGATCAAATACATG
GTGAACTAATTTAAAAGAATTTTGAAATAAACACATAAAA
CAAAACCAAATTAATAGCCCAAATGACTTTAGAACTGTGT
CTTGAACCTTGAATAGCTGATAAAATAACAGTGCCTTAAA
TATCTGCATAATCCATTAATAATTCCATTATCTATAATAT
TAGAAAACTGAGAATTTAAGATATTGGGGAAAATGAAAGA
ACTTCATTTTTCTAAACGTAGACATTATTTCTTTATCTAA
AACATTGCAGTGCTTTCAATTATATCCATTCCATTAACAC
AGATTGTGTGTGTGTGTGTGTGTGTTTTTATCTGGATTCC
CTTTGGCATTTAATTTACACAGTTGCTTGTTTTATAAGAG
CTTTAAGAGGGCCCCTACAGTTCTATCTTATTGTCCTCTG
AAGAACTTCCCAAGCCTTTGTCATTCACTTTTAACGAATC
CATCCCTGCATGTCTGTTTTTGAAGCCAGGTGTTAGTGGC
TCCTAAAATCATGTTCTGGGGAGCAGAGTTTTAAAAATTA
ATAGACTTCATTTTTTTCAGAGAAGCTCAGAGTTTACAGA
AAATTAAACAAAATATGCAGACAGTTCCAATACGATGCCT
CAATACCACCTATACTTGCCCCTATAATTAAAAACTTACC
ATAATATGGTACATTTGTTACAGTTAATGAGCCAAGATTA
ATACGTAATTGTTAACAAAAGTCTATAGTTTATATTAGGG
TTAATTCTTTGTGTTATACATTCTGTGGGTTTTTAGAAAT
GTATAACATTTATCTACCATTTAGTTTCACTGCCCTAAAA
ATTCTCTGTGTTCTGCCTATTTATCCATACCCCTACCCTA
ACCCCTGGCAAACACTTATCTTTTTGCTGTCTCCATAGTT
TTAGCTTTTACAGAATGTCATAGGGTTGGAATTACACAGT
GTAGAGCCTTTTCTTCTTTCACTTAACGAGATTTGTTATA
GTTTCTCCATGTCTTTGCATGGCAGGATATTTCATTGCTT
TTTATCACTGAATATTCCATTTTATGAATATACCATCTCA
CATCAGTCAGAATGGCTGTTAGTAAAAAATCAATAAATAA
CAAATTCTGACAAGACTGTGGAGAAAACAATGTTTATACT
CCGTTGGTGGGAATGTAAATTAGTTCAGTCATTGTGGAAA
GTTGTCTGGAGATTTCTCAAAGAACTAAAAATAGAACTAC
TATTCATCCCAGCAACCCCATTACTGGATATATATTCAAA
GGAAAATAAATTATTCTACCAGAAAGACATGTGCACTTGT
ATGTTCATCACAGCAGTATTCACAACAGCAAAGACATGAA
ATCAACGTAGGTGCCCATCAATAGTGTATTGGATAAAGAA
AATGTAATATATATAGACACCATGGAATACCACACAGCCA
TGAAAAAGAATAACATTATGTCTTTTGCAGCAACATGGAT
ACAGCTGGAGGCCATTATCCCAAGCAAATTAACATAGGAA
AAGAAAACCAAATACCACATGTTCTCACTTATAAGAGGGA
GCTAAACATTGGGTATACATGAACATAAAGATGAGAACAA
TAGACACTGGCAGGTACTGGTGGGGGGAATGTTGGAGGGG
TGCAAGGGCTGAAAAAGTACCTACTGGGGACTATGCTGAC
TACCTGGGTGTTGGGATCAGTCGTACCCCAAAGCTCAGCA
TCATGCAATATACCCATGTAACAAACCTGCATATATACCC
TTTGAATCTAAACTAAAAGTTAAAATTATTATTTAAAAAA
AGAAATGAGTACAAATGGAACAATGTCTTTAGGCTGGCTC
CTTTCACAAGTTGAATCTCTAATATCCAAATAGGATTTTA
ACTCCAAGAAATTGAAATGTCCAATAAAGACAGGAGCCTC
CCCTGTACTTACTTGTATGACTCATCTCACCCATTACACC
CAAATCCTTGTCCATTTGAACTTTTTGCATTAATTTTTAT
TTTTTTCAAATATTGCACTAAAGTATTTATTTTGATTGAT
GTTATTTTTTCAAATATTGCATTAAAATATTGTTTATTTT
GATTACCAAGCTTTTTGACACTCCCTTAGATTTTGCACCT
GAGGTGACTGCATCACTCACGCCATCCTAGTGGTAATACA
ATTAATATTACATTTGGTTCTTGGGCTATCTTAAAAGACC
TTAATGACAATGTAGATTTTGTCAAGATCATGGTAACCAC
ATTAATTTTTGAGTTGGATTAAATTTTGAATTTGAAGGAC
AAGGAATATTTAGCCAGAAAAAATATATATTTAGTATGGA
AGGGAGAGATGTGTGTGGGACAGATACAGACTTTCTGGTG
TGTATGGCAAAGCCAGCATATGACAGTTGCAGAAGGAAAA
ATTTGTTCCCCACATAAGAACCTCCCAATTTAAACAATTA
AAGTTGTTCAAAACATCACATTATCTTGTAGGGTGATGAT
TTATGCCTCAGTAAATGTTCAACCGAAGGCCTGTCTTTTC
TCCAGTATGTTGTGAAGGTTTTCAGACCCATGGAGAAAGA
TTGTACTTAGTGCTCCTAAACAACTAGACAAGATGAAGTT
CCACTTGCCAAAACCATACTAAAGTAATAATAAAAGGATG
TTGAGAATCAATACATCTTTCATACATGATAATAAGAGGC
CAGCAAAAAGAAAGTATTCTAGTTGGCCAACCACAGCAAT
TGTAGACTGACATAAAGTAATTATAGCAGCTTTGAGATAA
ATAGTAATTTTTCCTTCAGGGACAGATTTTAAGTTGGTCA
GTTACCATTGGTAGAAAGCTTGCCATATCCAAGGTTTTGT
TTTGGGGAAGAGATGACAAGGGATTTATGACCAACTAAAG
AGATCAAATACATGGTGAACTAATTTAAAAGAATTTTGAA
ATAAACACATAAAACAAAACCAAATTAATAGCCCAAATGA
CTTTAGAGCTGTGTCTTGAACCTTGAATAGCTGATAAAAT
AACAGTGCCTTAAATATCTGCATAATCCATTAATAATTCC
ATTATCTATAATATTAGAAAACTGAGAATTTAAGATATTG
GGGAAAATGAAAGAACTTCATTTTTCTAAACGTAGACATT
ATTTCTTTATCTAAAACATTGCAGTGCTTTCAATTATATC
CATTCCATTAACACAGATTGTGTGTGTGTGTGTGTGTTTT
TATCTGGATTCCCTTTGGCATTTAATTTACACAGTTGCTT
GTTTTATAAGAGCTTTAAGAGGGCCTCTACAGTTCTATCT
TATTGTCCTCTGAAGAACTTCCCAAGCCTTTGTCATTCAC
TTTTAATGAATCCATCCCTGCATGTCTGTTTTTGAAGCCA
GGTGTTAGTGGCTCCTAAAATCATGTTCTGGGGAGCAGAG
TTTTAAAAATTAATAGACTTCATTTTTTTCAGAGAAGCTC
AGAGTTTACAGAAAATTAAACAAAATATGCAGACAGTTCC
AATACGATGCCTCAATACCACCTATACTTGCCCCTATAAT
TAAAAACTTACCATAATATGGTACATTTGTTACAGTTAAT
GAGCCAAGATTAATACGTAATTGTTAACAAAAGTCTATAG
TTTATATTAGGGTTAATTCTTTGTGTTATACATTCTGTGG
GTTTTTAGAAATGTATAACATTTATCTACCATTTAGTTTC
ACTGCCCTAAAAATTCTCTGTGTTCTGCCTATTTATCCAT
ACCCCTACCCTAACCCCTGGCAAACACTTATCTTTTTGCT
GTCTCCATAGTTTTAGCTTTTACAGAATGTCATAGGGTTG
GAATTACACAGTGTAGAGCCTTTTCTTCTTTCACTTAACG
AGATTTGTTATAGTTTCTCCATGTCTTTGCATGGCAGGAT
ATTTCATTGCTTTTTATCACTGAATATTCCATTTTATGAA
TATACCATAGTTTATCCAGTCACCCATTGAAGAACATCTT
AATCGATTCCACATATGGCAATTACGAGTTGAGCTGCTAT
AAACCTTCGTGTACGGATTTTTTTTGAAGACATAAGTTTC
CAACTCATTTGAGCAAATACCTAGGAAAGTGGATCATATG
GTAAGAGTATATTTAGCTTTGTAAGAAACTTCCAGTCTTC
CAAAGTGGCTACACTATTTTGCATTCCCACCAGCAATGAA
TGCAAGTTCCTGTTGCCCCACATCCTCACCAGCATTTAGT
GTTTTCAATGTTTTGGATTTTAGCCATTTAATAGATATGG
TATCTCATTGTTTTTTAAATTTACAATTCTCTAATAACAT
ATGATGTTGAGCACCTTTTCACATGCATATTTGCCAAGTG
TTTATCTTCTTTGTTGAGTTTTCTGTTCAGATATTATATT
TTGCCGATTTTTTAATTGGGTTGTTGTTTTCTTACTGTTG
AATTCCAAGAGTCCCTTGTGTATGGAGAATACCAGTGCTT
TATCAGATATGTTTTGCAAAGATTTTCCCCAGTCTGTAGT
TTGTCTTTCATTGTCTTCATGGTGTATTTAAAAGAATCAA
AGTTTTAAATTTTAATAAATTCTAACTTACAATTTTTTCT
CATAGATTGTGCTTTTGATGTTGCATCTAAAAAGTCATTG
CCAAACTCAAGGTCACCTAAATTTTCTATGTTACATTCTA
AAGGTTTTATAGTTTTACTTTTTATTTTCAGTTCTATATT
TATTTCAAGTTAATTTTTGTAAAATTAGTAAAATCTGGAG
TCTACATTTTTTTTTTTTTGCATGTAGAGGTCTAGTTGTT
CCAGCACCATTTTTTGAAAATAGGATCTTCTCTCCACTCG
ATTACCTTTTCTAACTTGTCTAAGTCTCTTCCTGAAATCT
CTATTCTTTTTCCTTGATTTATTTTTTCTCTTCTTTTGCC
AATACCACACTGCCTCGATTACTATAGGTTTATAGTAAGT
TTTGAAGTTTGGTAGTGTCAACTCTCTGTCATTGCATTCC
TTCAGTATTGTGTTGTCTAATTTGGGTCTTTTGCTTTCTA
CTTCAACTTTAGAATCAGTTTGTCAATATCCTCAAAGTAT
GCTAGGATTTATACAGAGATTGCATTGAATTCACAGGTCA
AGTTGGAAAGAACTCACATCTTAATAATATTAAGTCTTCT
TATCCACATATTTGGTATGTCTTTCCATTGATTTTGATCT
TTGATTTCTTTTAAAAGAATTTTGTACTCTTATTAATATA
TATCTTCTATATACTTTGTTAGATGTATGCCTAAGTTTTG
CTGCTTATGAATTTCAAATTTTCATTCCTGGTACATAGGA
AAACCACTGACTTTTTCTGTACCCTGCAACTTTGCTATGA
TCACTTAGTTCTAAGAGTTTTTGTTGTTGTTGTTTCTTTG
AGATTGTCTACCTAGACAAACATGTCTTCCTGAACAAAGA
CTTATTTCATCCTTTTCAAACTGTATACCTTTTTTTTCTT
TTTCTTGTCTTATTCCATTACCTAGGACTCCAGTACAATG
GAAATAGGAGTAGTGAGAGGGGACATTCTTGCATTTTTCC
TTTAGTGGGAAAGCATCTAGTTTCTTTTTTTTTCTTCAAG
AGAATTAAATCATTTATTGATTACACATGGTAATGGATGA
TACACAAGCTTCATTCCCATCTATAATTTTATCTGGTACC
ATTATTCAACTTAGTATATTGCATAGGATGTGCCAACACT
CATTTTTATAACCAATAATTTTATGATTTTGCTGGGTAAT
TCCTTTTAATGGTGAACTTCGGGTCCCAACAGTAACTATC
AGTTCAACTATACCAAGGTTTCTGAAGACAATGGCTTCTC
CACCCAAGCAGGTTGTATATAAATTCCAAATAGAACCTGG
CATCACCCTGAAGGAATTCTAACTTCACACTGTTGGGGGA
AATTTACCAAGATGGCTTCAGAGCAGACTAACTTTATACA
GTACATTTAAAAAAAAAAGACATTTATTCAGCATCAGGAT
CAAACTATTACATTTAGCAATCAACAGCATGGGTGCAAAA
AAAATCTACATTAAAACCCTTTGTTGGAATGCTTTACACT
TTCCACAGAACAGAGACTAAAATAACCTGTTATACAATTA
GTCACAAATACAGTCCTCGAGTTTTTTGCCCATTCACATG
AGTATTTGTGTAAAACATAACTTCTTTGTAGCAGCGAGGC
CCTGCCACCACTGTGCTTGGCTGAGTTCACAAATCTGTGG
TAACCTGTAGCTTCCCTGTCACTTCTCTGGCTCTCCTCTT
CTGTGAAGCTTTGTTTCCTAATTGAAATCTTCTGCCACTG
CCATAGCTACTGCTGTCACTGGAACCGCCATAGCCACCTT
GGTTTCATGGTTTGACAAAATATTGGCCTCCATCACCACA
GAGGCCAGAGCTGCCGCCTCCAAAGTTTCCTCGCTTCATG
GGCCCAAAATGTGAAGATTGATTGTTGTAATTGCCAAAAT
CCTTGTAGCTTCCACCACCTCCAAAATTGCTTCCATCATT
ACCAAATCCATTGTAGCCATCCCCACTGCCACCATATCCA
CCACCACCACAGCTGCCACCAAAGCCATCATGACCACTGA
AGTTTCCTCCACGACCAAAGTTGTCATTCCCACCGAAACT
ACCGCCACGATCACCACCAAAGTTTCCGGAACCACTTCGA
CTTCTTTGGCTGCATGAAGTACTAGCTATCTCCTGCTTTG
ACGGGGCTTTCCTAACTTCACAGTTGTGGCCATTCACAGT
ATGGTATTTCTGAATGACGGTCTTATCCACGGAGTCATGG
TCATCAAAGGTTACAAAGGCAAAGCCCCTTTTCTTGCCAT
TGCCTCGGTCAGTCATGATTTCAATCCCTTCAATTTTTCC
AAACTGTTCAAAATAATCTCTTAGGTGATGTTCTTCTGTG
TCTTCTTTAATGCCACCAACAAATATCTTTTTCACAGTTA
AGTGGGCACCTGGTCTTTGAGAATCTTCTCTTGAGACAGC
TCTCTTTGGTTCCACAACTCTCCCATCCACCTTGTGTGGC
CTTCCATTCATGGCCACATCCCCATTCTCCACAGTGGCCT
ATGTGACAAACCCAAAGCCCATGGAGCGCTTGGTGTTTGA
ATCTCTCATTACCACACAGTCCGTGAGTGTTCCCCATTGC
TCAAAATGGCCCCTCAGACTCTCACCTTGTTTCAAAGCTC
AGCCCTGCAATGAAGAGCTTCTTCAGCTGTTCGATTCTTT
AGGAGACTCTGACTTAGGCATGAGGGCAGGGAGAAGAGAG
ACTTTTCATTTTGTACTATATTAGCTGTAGGTTTTTTGTA
GGCATTTTTTTTTAATCAAGTTGGGAACATTCCTCTATAT
TTCTAGTTTGCTAAGGGTTTTTATCATGACTGGTGCTAGA
TTTTGGCAAATGATTTCTCTGCATGTATTGATATGATTGC
ATGATTTTTCTTTAGCCTATTGATGTGATGGGTTACATTA
ATTGATGTACAAATTGCCAACCATCCTTGCATACATGAAA
TAAATATCACCTGGTCATGATGTACAATATTTTATACATT
GTTGGATATAATATGCTAATATTTTGTTGGTGGTTTTTGC
ATCTATGTTTATGAGAGATATTGGTCTGTAGTCTTCCTTT
TTGGTAATTTTTTATGACTTTGGTATTAGAGTAATGCTGG
CCTTGTAGAATTAGTTAGAAAATATTCCTCTGCTTCTATT
TGCTGGAAGAGATTGTACGGAGTATTATTTCTTCCTCAAA
TGTTTGGTAGAATTCCCCAGTGATGTTATCTGGGCTTTGT
GGCTTTCTGTTTTGGTAAGTTGTTATTGTTGATTCAATTT
CTTCAATAAGTATAAGCCTATTCAGATTATCTATTTCTCC
TAGTGTGAGTTTCAGTAGATTGTATCTTTCAAAAACTTGG
TTCATTTTAACCTAAGTTATCAAATTTGTGGGGTTGAGTT
GTTCAGAATATTCTTTTAGTATTTTTAGGATAAAGGGGAT
CAGTAGTGATGGCCTTCTTTTCAGTTATTATACTAGTAAT
TGGTGTCTTCTTTTTTTTTTTCTTAATTAGCCTGGCTAGA
GGCTCATCAATATTAATTGTTTTAAGCTCCCAGATTTTGG
TTTTGTTGAATTTCTCTATTGATTTTCAATTTTATTGATT
TCTGCTCTGATTTTTATTATTTATTTTCTTCTATTTGGTT
TAGATTTAATTTGCTTTTGTTCTTCTAGTTTTCTAAGATG
GGAATTTAGATTATTGATTTTAGATCTTTATTCTAATATA
TGCATTCAATTTCCTTCTAGGCACTGCTTTCACTACATCC
TGTGAATTTTGATAACACATATTTTCATTTTCATTTAGCT
TGAAATACTTTAAAATTTCTCCTGAGACTTCTTCTTTGGC
CTGTGTGTTATTTAGAAGTGTACTGTTTAATTTTTAGGTA
CTTTGAGATTTTCCAGCTATCTTTCTGTTGTTGATTTCTA
GTTTAATTCTATTGTTTGAGATCATACTTTGAAAGACTTC
TACTCTTTTACATTTTTAAGGTGTGTCTTATGACCCAGAA
TGTGGTCTATATTGGTGCATGTCATGAGAACTTGAGATGA
TTATAGATTCTGCTGCTGTTGCATTAATTATTCTATAAAT
GGCCATTAAAATTCAGCTGACTGATGGTGCTGCTCAGTTT
GATTCTGTCCTTCCTGATTTTCTGCCTGCTAGATCTGTCA
ACCGCAGATATATGTGTGTGGAAGCCTCCAATGATAGTAA
TTATTTATCCATTTCTCTTTGTAATCTGTCAGTTTTTACC
TCAAGTATTTTGATGATCTGTCGTTAAGCATATACACATT
AAGATTGTTATGTCTTCGTGGAGAACTGAACTTTCTATTG
TTATGCGATAAAAGAACTTTATCCCTGAAAAATTCTTTTT
CTTGAGTCTTTGTCTGAAATTAATTTATCTAATTTAGCTT
TATTTTGATTAGTTTTAGCATGGTATATCTTTCCTCATCC
TTTAACTTTTAATCTATCTGTGTCTTTGTATTTAAAGCAA
GTTTCTTGTAAACAGAATATAGTTGGTTCTGTTTTATATC
CACTCTGATAGTCCCTGTCTTTTATTTGATGTATATTATT
CACATTTAAAGTGATTATTAATATAGTTAGTTTAATATCT
ATAACTGTTACATTAATGTTTATAACTGTTTTATATTAGT
TTCCTTTTGTCTTCCTGTCTCTTTCTGCCTTCTCTGATTT
TAAATGAACATTTTATATAATTCTATTTTCCCTTTTTGCC
CAGTATCAATTATAATTCCTTTTAAATGTCTTACGGTTTT
TCTAGAGTTTGCAATATACATTTACAACGAATCCAAGTCC
ATTTTTAGATAACACTGTACACTTAACATGTAACGCAAGT
ATCCCATAACAGAGTATTCCTACTTTCTACTTCTTATCTC
TTATAATATTGCTGTTATTCCTTTCCTTTAGGCTATAACC
ACCAATTACATTGTTGCTGGTACCATTTTGAACACTTTTT
TATCCATCAGATCAATTAAGAAACTTTTCATAAAGTGATT
TTGTTTGACCTTCATTTATTCCTTCTCTAATAGTCTTCCT
TTCTTTATGTAGTTTCAACCTATATCATTCTCCCTTTTTC
TGAAGAACTGTTTTTAAACATTCTTTTCAAGGCAGGTCTT
TTGTCAACAAATTCTCTCAGTTTTTGTTTGTCTAAGAAAG
TCTTTATTTTTCCTTCACTTTTGATAATTCCACAAGATAT
GGAATTCTAGGTTAATGGGTTTTTTCTTTAGAGACTTTAA
ATCTATCACCCCACTTTCTTCTTGCTTGCATGGTTTCTGA
TGAGAAATTCAAAGCAGTTATTATATTTTTTCTCTCCAGG
TAAGGTTTCCCTCACCCCATCCACCCTTGCTCCTTTCAAA
GTTTCTCTTCATGTTTGGTTCTCTGAAGTCAAAATATGAT
ATGTCTGTGGTTGCTCTGATAGTTATCGTGTTTGGTGTTG
TTTGAGTTTCCTGGTTGTGTGGCTTGGTGGATTCATTTAC
TGCCACCATAACAAAATATAACAGATTGTATGGCTTAGAC
AATAGAAATTTATTATCTCATCAATAAATGTGAGGGTAGA
AGTGCTCTGGATACTGGAAGTCCAAGAACAAGGTGCTGGC
AGGATTGATTTCTCTTGAGGCTGTCTCCTTGGCTTTCAGA
AGGCCACCTGCCCCTGAGTCCTCACATGGCCTTTTCTCTG
TATAGCCCCATCTCCTGAGTCTCTTCCTCTTAGAACGACA
CCAATCATTATTGGATTGGGACCTCACCCTTATGATCTCA
TGTGACCTTAATTACCTCTTTAATGGCTTTATCTCTAAAT
ACAGCCACGTTCTGAGGTTACTGGGAGTTAGGGCTTCGAC
ATAAGGTGAGGCTGGGGGAACAGGAGGACATAATTAAGCT
CATAACAATATCTATCATTAACTTGGGGGAAAATCTCAGT
TATTATTGCTTCAAATATGTCTTCTGTTCTTTTCTCTTTC
TTCTCTGATTTTCCCATTACATGCATGTTATGCCTTTTAT
ATTATAATTACCCCACAGTTCTTAGACATTGTGTTCTGTC
CTCTCTTTCTCTATTTTTTTTTTTTTTTTTTGACAATGTC
TCACTGTGTCACCCAGGCTGAAGTACAATGGCATGATCTT
GGCTCACTGCAACCTCTGCCTCCTGAGTTCAAGCAATTCT
CATGCTCAGCCTCCTTAATAGCTGGCATTACAAGCATGCG
CCACCATGCACTAATTTTTTTTTTTTTTTTTGTATTTTTA
GTAGACACAGGGTTTCACCATGTTGGCCAGGCTGGTCTTG
AACTCCTGGCCTCAAGTGATCAGCCTGCCTTGGCCTCCCA
AAGTGCGGGATTACAGCATGATCCACTGAGCCTGACATGT
CCTCTCTTTTTATACATTCTTTTCTCTTTGTATTTCAGTT
TGGAAGTTTCTTTTGACACATGTCCAAACTCTACTGATTC
TTTCCTCAATCGTGTCCACTCTATTGATGAACTAATTTTT
CATTCTTCATCTCTATTACATTTTTTATTTCTTGAATTTC
ATCATAGTTCCTTTTAATTTCATATCTGATGATTCCCATA
TATTTTCCATATTTAGTCGGGTTCTCATGCTTGCTCTGAC
TCTTCAAACTGTATTTTTGTCTTTTAGTGTGCCTTGGAAT
TTTTTTTGTTGTTGACAGTAGGATGTGATGTACTAAATAA
ATGAGGCGTACAGGCCATTACTGTGAGGTTTTATGTTTAT
CTGGCTAGGAATTGAGCTGTGTTTACTGTTTGCTGTAGCT
AGAGGCTTTAGAGGGTAATATCTCCTCTGATGTCCTTGTT
TTTAATTCCCTGCTGTTGTCTTCGGGTTTTCCTAGAAACT
TCTTCTTAAATAAAGTATGGGTCATACAGTTATTTCCGTT
GCGTTCATCTGTTATTATACAGGAGCCCTACTGGTATTGT
GGTAAGGTGCAGGGGAAGGGGGATGCTTTGTATAATCTGA
TGATCAGGACTCAGTCCCACAGTGAGCCTCTATCCCTGGG
CAGTGATCTCCACACGTGTTCCTTGGGTTTTTGGGGTTTT
TCCTCTTTAGGTGCAATGGGAAGGATAGAGGGCCTGGAGT
TGGGTATTCCCCTACTCCCAGGTGGTTTAGGCTCTGCTGT
AATCTCAGTCTGTTGGGTTCTAGGTAATACAGTTTCTTTT
GAGACAGGCCGTTGTTAAGAAGAACCGAGTGACCTGGGTG
TATTTCAGAATGGTTACTTTTTCCCTCTCCCTTGTTGGAA
GCATCAGGAAATTTCTCCCTGACCCTCATTGTGCAAACCT
AGTAGGGTTCCTGGAAGTAAAAGTCACAAATGTGTTGCAG
CCCCCTTAAAACTGCTCCCTGATCCTCAAAGGAGTTTTTA
ATGCGCAAATTAATCCACACCGAGCCTCGAACAACGAATC
AGTTGCAGTTTAAGTTTTTCTATCCCAATGTTGGTTTTCC
CAAAGGTTTCTGTTACACTAGGTCATGATTCTCTGTACCT
TTCTGTCTTTGTCTCCAATCATGGGGTCAATGGTTTGCCC
TCTGACATCAGTCCTCTGAGAGATTTAAGAGGAATTGTTG
GTTTTTACTTCTTCAGCTTTTTTTTCTTTGTGAGATTGGA
TGGGAGGGATGACTTCCAAGCTCCTTAAATGCCAGAGCAG
ACTCCAGAGAGCAGATTTTTGCAAGGGAAAGAAGGATAAA
CAAAGCATGACTATGTTGTTTTTATTTATTTATTTTGTTT
CTGCTTTTCTTTCTTTTTTACACCCCCTTCAGTATTTCTA
CATGGAATAGTCTCTGAGTGAACCTCTGAGAGTAATGGGA
TACTTAAAGTTGGTTGTTTCTTCTCCATGAGTTCTCCCTT
TCCAATGAGCTTTAGAAAGTATCTGAAATCCAGCCATTGG
TGTCTCTTTTGAGGTAATTATTTTCCCCCTTGGTTTCCCT
GTAGCTTTGGAGCTGCTGTGAAACAGAAAAGGAGAGAAAC
CTGGCACTCTCAATTGGCAGGGCATGGATAAAAGGAGAGA
GAAATAAAATAAGATTGTATTTATCTAAGCAGAATGCTAA
TAAGACTTGCATGTTTTTAAACTTTATACATTTTCTACCA
TCAACCTGTAAAGAATAAAATTAGCATGTTAATGTTCCAA
TGTTTGTTCTCAAAGCTATCATAATCGATGAGTGTTTCTA
AATTGATGTGCCCTGGAACAAGATCAGAGATAGATCCAGG
AAGAAAATAAAACATTACATCTTACCAGGAATATCTCATC
ATCATTCAAAATTACAGATGCTCTGGAATAACTGCAATTT
TAAAGCACAAAATAAGCAACATTAAAAATATCCACTGATT
CAGCCAAATTGCAGTAGTGTAGTCTCCTAATTTGTGAAAG
TGATGGACTTTCACATAACTTCCTTAATAAAAAGGAACTA
ATTTTAGCAAAAACGAACAACAACAAATCCCATTTTAGCA
AAAACGAACAACAACAAAACCCATTACCTAATATGACAGT
GAGAACCAACTCATTGTATAAGACTATTTATTAAAAGAAA
CTAAAACATTTAAGGCATCTTAAAAGTGAAAATTATGGCC
CAAAGTATTCTACTCCTTTCAAAAATATTCCAAGTTTTTG
TCATTTCAAAACACAAAACTTCCTGATCAAATGTGTAAGT
CATTAAAAGGTCTGGCTTTTACCTTATTTATACAAGGACT
AAAACATCTGATTTACTCTCTAACCCAGATTTTTACATGT
AGGTATGCATGTATATGAATAATGCTCATGCATATAAATG
TATTATATGCATACTTACATCATGCATACATACAAAATAA
AACAGTTATTCACATGGAGATTAAAATATTCTGAAACATG
GTATCTGTAAAATAAAATTAAAACCATATTAATATGTTTG
GGATGTATCCCTGGTTTATAATCTCAATCTCTAGAAATGC
TCTCTGTTGTACTAAAAATAGCTTCAGATATTAACTGAGC
CACCAGCTTGGAAGTGTTTTGCTGGTTGTCTCTCCAAATG
CTGAAGCAAGCCTGCTGAGATTAATTCCTACCGACCTGTG
CTACTGGTTTCCAGTTTGGCTCCTTCCTCCCTGTAAGTAT
GCAGGCTTGTAGTCTTTTCATCTAAACCCATCAGCAGAGA
TATGAAAAGAGAAATAGAAAATATTTGGTAGCAATAGATA
TTCAAACAAGCCTAATTAGTGTCTGTTTTATTTTGTGTCT
TTACATTATTACTCATATAGTATACAAGAAAAAAATTCCA
TTAATGAAAACAGAGTATGCATATGTAAATATATATATTT
ATTTATATATTAAAAATTATAAACCTAGTAGGGTTCCTGG
AAGTAAAAGTCACAAATGTGTTGCAGCCCCCTTAAAACTG
CTCCCTGATCCTCAAAGGAGTTTTTAATGCGCAAATTAAT
CCACACCGAGCCTCGAACAACGAATCAGTTGCAGTTTAAG
TTTTTCTATCCCAATGTTGGTTTTCCCAAAGGTTTCTGTT
ACACTAGGTCATGATTCTCTGTACCTTTCTGTCTTTGTCT
CCAATCATGGGGTCAATGGTTTGCCCTCTGACATCAGTCC
TCTGAGAGATTTAAGAGGAATTGTTGGTTTTTACTTCTTC
AGCTTTTTTTTCTTTGTGAGATTGGATGGGAGGGATGACT
TCCAAGCTCCTTAAATGCCAGAGCAGACTCCAGAGAGCAG
ATTTTTGCAAGGGAAAGAAGGATAAACAAAGCATGACTAT
GTTGTTTTTATTTATTTATTTTGTTTCTGCTTTTCTTTCT
TTTTTACACCCCCTTCAGTATTTCTACATGGAATAGTCTC
TGAGTGAACCTCTGAGAGTAATGGGATACTTAAAGTTGGT
TGTTTCTTCTCCATGAGTTCTCCCTTTCCAATGAGCTTTA
GAAAGTATCTGAAATCCAGCCATTGGTGTCTCTTTTGAGG
TAATTATTTTCCCCCTTGGTTTCCCTGTAGCTTTGGAGCT
GCTGTGAAACAGAAAAGGAGAGAAACCTGGCACTCTCAAT
TGGCAGGGCATGGATAAAAGGAGAGAGAAATAAAATAAGA
TTGTATTTATCTAAGCAGAATGCTAATAAGACTTGCATGT
TTTTAAACTTTATACATTTTCTACCATCAACCTGTAAAGA
ATAAAATTAGCATGTTAATGTTCCAATGTTTGTTCTCAAA
GCTATCATAATCGATGAGTGTTTCTAAATTGATGTGCCCT
GGAACAAGATCAGAGATAGATCCAGGAAGAAAAATAAAAC
ATTACATCTTACCAGGAATATCTCATCATCATTCAAAATT
ACAGATGCTCTGGAATAACTGCAATTTTAAAGCACAAAAT
AAGCAACATTAAAAATATCCACTGATTCAGCCAAATTGCA
GTAGTGTAGTCTCCTAATTTGTGAAAGTGATGGACTTTCA
CATAACTTCCTTAATAAAAAGGAACTAATTTTAGCAAAAA
CGAACAACAACAAATCCCATTTTAGCAAAAACGAACAACA
ACAAAACCCATTACCTAATATGACAGTGAGAACCAACTCA
TTGTATAAGACTATTTATTAAAAGAAACTAAAACATTTAA
GGCATCTTAAAAATGAAAATTATGGCCCAAAGTATTCTAC
TCCTTTCAAAAATATTCCAAGTTTTTGTCATTTCAAAACA
CAAAACTTCCTGATCAAATGTGTAAGTCATTAAAAGGTCT
GGCTTTTACCTTATTTATACAAGGACTAAAACATCTGATT
TACTCTCTAACCCAGATTTTTACATGTAGGTATGCATGTA
TATGAATAATGCTCATGCATATAAATGTATTATATGCATA
CTTACATCATGCATACATACAAAATAAAAACAGTTATTCA
CATGGAGATTAAAATATTCTGAAACATGGTATCTGTAAAA
TAAAATTAAAACCATATTAATATGTTTGGGATGTATCCCT
GGTTTATAATCTCAATCTCTAGAAATGCTCTCTGTTGTAC
TAAAAATAGCTTCAGATATTAACTGAGCCACCAGCTTGGA
AGTGTTTTGCTGGTTGTCTCTCCAAATGCTGAAGCAAGCC
TGCTGAGATTAATTCCTACCGACCTGTGCTACTGGTTTCC
AGTTTGGCTCCTTCCTCCCTGTAAGTATGCAGGCTTGTAG
TCTTTTCATCTAAACCCATCAGCAGAGATATGAAAAGAGA
AATAGAAAATATTTGGTAGCAATAGATATTCAAACAAGCC
TAATTAGTGTCTGTTTTATTTTGTGTCTTTACATTATTAC
TCATATAGTATACAAGAAAAAAATTCCATTAATGAAAACA
GAGTATGCATATGTAAATATATATATTTATTTATATATTA
AAAATTATGTGTGTGTGTGTGTTGGGAGTGAGGAAAGAAT
GATTGCTTTATGTATAAAGCCCAAAATTGGAAGCCTTGAA
ATTCATTACAATTTGAACTCAGCAAAAGAAGCAATGTGCT
TCCCAAGAAGGAACTAGTTCTGAAGCCTTTACAGGTCATT
AGAATATTTTGAGGATTGGCCATCTCTCAAGTGCATTATA
TTTTACTATTTCTTGAAGTGTGGCCCTGACTTGCCTGTGA
CAATGGGGATGATTTTGAAGTACAGATTACTGGTCTCTTT
CCCAACCAATTAAATCTGGGCTGTAGCTCAAGCATTGACA
TTATTAATAAGCTCTTCCAGATGTACATTAAAGTGTAAAA
ACCATTATATATTTGGTTTACTGGGACAAATTAATTTGAT
ATTTGCATTTCTGGTGGTTTGTACTTTTTGTCTCATTTTA
AATGGTTACTCCTGCTTGTCCAACTACATTTTAAATAATA
GTATAGCAGAAATTGGAATAACACTTACCAGCTTACATCA
CACCTTTACATACATTATCTGATTTAATCCCTCACAGAAA
ATCTTTTTTTTTTTTTTTTTTTTTGAGACGGAGTCTTGCT
GTGTCGCCCAGGCTGGAGTGCAGTGGTGTGATCTCACCTC
ACTGCAAGCTCCACCTCCTGGGTTCACGCCATTCTCCTGC
CTCACCCTCCCGAGTAGCTGGGACTACAGGCCCCTGCCAC
CTCGCCTGGCTAATTTTTTTTTTGGTATTTTTAGTAGAGA
GGGGGTTTCACCGTGTTAGCCAGGATGGTCTCCATCTTCT
AACCTCATGATCCGCACACCTCAGCCTCCCAAAGTGCTGG
GATTACAGGCATGAGTCACCGCGCCCAGCCAGAAAATCTT
TAAAGTACAGTAAGCCATACTCTACAAGTGAAAATTACAG
TCAGATAGATAGAGGACCTACCCTATGACTAAAAACAATT
GAGCCGGGATTGGAACCCAAGGTTTCTGACTGGGTTTTAC
GCTTTTCTCGCTCCATCAGACTTGCCTTAAATTCATGGTC
CACTGGGCATGAGTGTTTTTCAGTTGGATTTCCATACCAT
TGTTGTGTTTACAAGACTTAAAGATAGCTGGATGTTTAGC
TATAGGCACCCAGTATGCAGTGACTATCCAATTCTAAATT
AAAGACAAGAGATTGGTGTTGGACAGAAAGATTTTTGAGT
CACTAGAGTCAGGTTATAGTTAAAGCCACGGTCGTGGATG
AGGTCATTCAGAGAGGACATGTAGACGAGACAAAAAGACG
GCCCATGTTGGAACCTAGAGAACATTAACAGTTAAGAAGA
AATCACCAGAAGAAGAACCAAGAGAGAAAATGAGAGATGT
AGGGAGATCGGATTTCAGGGAGAGAATGAGAGGTGCAGAA
GCAAAGGCAGCAGTAACCTTGGACTGCTTTCCCAAGTATT
TGGCAATGAAATGAGAGCGATGGATGGATGGATGAATAGA
TAAGGGGAAAAAGAGAGAGAAAGAACCTCCCTGCAAGAGG
TAAATGATGCTGAGTCAGTGGTATGGTGTTCAATATGGAA
GGGAGTTGGATTTATTTGGGAATTAAAAGGAAGCTTCAAT
GAAAGGAGAGAGATTGAGAGAGAGAAAGACAATCAATGCA
TCTGGCACAGATGTTTAGCTTTTGCCCAGGATATAGTGGG
AATGAACTAGAGAATTCTTTTAAAAAAAATTTCTTTAATT
GGCCAGGTACGATGGCTCAGGCCTGTAATCCCAGCACTTT
GGGAGGCTGAGGCAGGTGGATCATTGCCTGGTCTGACCAA
CATGGAGAAACCCCATCTCTGCTAAAAATAAAAAAAATTA
GTTGGGCGTTGTGGCGCACACCTGTAATTCCAGGTACTTG
GGAGGCTGAGGCATGAGAATCCCCTTGAACCTGGGAGGTG
GAGGTTGCAGTGAGCTGAGATCACACCACTGCACTCCAGC
CTGGGCCACAGAGTGAGATTCTGTCTCAAAAAAAAAATTA
ATTGACACATTAATAGTTGTACGTATTTATAGGGTACATA
GTGATGTTGCAATACATATAATGTACGGTGATTAGATCAG
GGTAATTAGCATATTCATTATCTCAAACATTATTATTTCT
TTGTGCCGGGAACATTCAGTATCCTCTTTCTAGCTCTTTG
AAACCATGCATTATTGTTAACTATAGTCATGTTACAGTGC
TACAGAACACTAGAACTTATTCCTCCTCTCTAGCTCTAAA
TTTCTATCCTTTAACAAATCTCTCCCTAACCCCTCCTCCT
CCTACCTGTCCCCGCCTCTAGTTTCCTCTGTTCTACTTTT
TGCTTCTGTCAGATCAACTATTTTTTAGCTTCCACATATG
AGTGAGCACATGCATTGTTTAACTTTCTGTTTCTGGCTTA
TTTCACCTACCGTAATGTCCTCTGGTTTCAAGGGCCAAAT
GCCCCACATTTATTTACATACAAACCGTGTTCCATAGAAC
TTTGATGGATAGAGTACATCACACCTGACAGCAGCAAGAC
CTTTTGAGGAACTGAACCTTGATGACAATATATCGTGCAA
GTATCTATATATATACAAAATAATTTCTTTCCTTAAAAAA
ATGTTCAAAATATGTTCAGGGATAAATACAAGATATAAAA
TTACGAAAGCAAGCACAAAACAAAACCAAATATCAGAACT
TTCCCAAAGAACCACAAATGGAGGGGACAGAAGAGCATGT
CTACTGCACTTTAATAAAGCGGGGCTACCAATGCTAAATA
CACTTACTGAAGTGACTGAACTAAACCCAGGTGGCTCAGT
GTTTAATTTAATGGCCAGTTGCAATACATGTAATGATTAG
ATCAGGGTAATTAGCATATTCATTATCTCAAACATTATTA
TTTCTTTGTGCTGGGAACATTCAGTATCCTCTTTCTAGCT
CTTTGAAACCATGCATTATTGTTAACTATAGTCATGTTAC
AGTGCTACAGAACACTAGAACTTATTCCTCCTCTCTAGCT
CTAAATTTCTATCCTTTAACAAATCTCTCCCTAACCCCTC
CTCCTCCTACCTGTCCCCGCCTCTAGTTTCCTCTGTTCTA
CTTTTTGCTTCTGTCAGATCAACTATTTTTTAGCTTCCAC
ATATGAGTGAGCACATGCATTGTTTAACTTTCTGTTTCTG
GCTTATTTCACCTACCGTAATGTCCTCTGGTTTCAAGGGC
CAAATGCCCCACATTTATTTACATACAAACCGTGTTCCAT
AGAACTTTGATGGATAGAGTACATCACACCTGACAGCAGC
AAGACCTTTTGAGGAACTGAACCTTGATGACAATATATCG
TGCAAGTATCTATATATATACAAAATAATTTCTTTCCTTA
AAAAAATGTTCAAAATATGTTCAGGGATAAATACAAGATA
TAAAATTACGAAAGCAAGCACAAAACAAAACCAAATATCA
GAACTTTCCCAAAGAACCACAAATGGAGGGGACAGAAGAG
CATGTCTACTGCACTTTAATAAAGCGGGGCTACCAATGCT
AAATACACTTACTGAAGTGACTGAACTAAACCCAGGTGGC
TCAGTGTTTAATTTAATGGCCAGTTGCAATACAAAGGTGG
CTGCACTGATAAGTCAGTGGTTGAAGCTGTGCATCCCAAC
TTCAAGTACCAGAACATTTGCCAGTAGCACCCAGAACAGG
AAAGCCTCAATTCCTTAGACAGCAAAAGGTTAAGTCAACT
GTGTCAAGAGCCAGAGAAATACTTGATATTCTTAAATGCA
TTTCTATCATAGTTAATAAATTACATGACAAAAACCTGAC
TATATAGATCTAGTGGCCTACTACTTCTATTGTAGTCCAG
CCCTTTCATTAACTGTATCTCCCTGTGCTCTTGAAGCCAG
CCTTGCAAATTGGGCCATAGTTTTCCATCCCTGCTATCAT
TTAGAGCTGAGTTTCAAAGACTTCTGGTTATTACACATTT
GGCTGTGTTATCTTACTCTAGGTAAGTTATAGGTAGAAAA
ATAACTTAGTGATAATAATAAAGTGACACTATATAGGCAA
AATTGTAGACTAGGGGTGGGAATATACAAGGAAAACAGAC
ATATTTGCTTCAGAAGATGGGGTATGGATAACTCACATTT
GTACTGTAAAGTATACATATTTTTTGGTGAAATAATTGGA
ATTTTAGTCTGGAAATGTCAGTGATGCAAATATGCTTCAT
TGCACTGTATGGGATTCACCAAACAACTTAGAGCAAACTA
AATTGATGAGGATGACATAAACATAAATTTTCAACTTAAA
TTCATGAACATCAGTCTCTGAAAATCATGACCAACTCAGA
ACAACACTGAGGAGCAGTAATAAAACATCCTCTTGGAATA
GAAAATTACTGGAATCCCAATTATCCAAGGACGTGTGCAT
TCACAACTTTGTGATTCTGCTGAGTATGATGTGACAGTCA
GACTTTCTAGGAAAGTCCGAATTAAGAGTCCTCAGGAAAT
TTTATTAACAAGCAAATTTAGTTCATGCGTTCCAAATGTT
AGCATAACCTTTTTGCATGTTGTTTGCCCGCAACCTGAAG
GAAACACTTGCAGCCCTGGGCTGTTTTCTAGTCCTCAGAG
CGGCGGACTTCAGGTCTTTCTTTGAGAATCATGGATTTAG
GTAGCTTGTTTGCATTAAAAACTTTCCTAGTCCCAATTCC
TTGGGTAAACCAAGCGGTCCTCCTAGTTTTCTTGTGAATT
AATTGAATCAGGTAAACAGGTCCCTTTTTCAAGTGACAAT
AGAAGCACTTAGAGGATAATAATTCTGGTCATTCACAGGT
GAGGGAGAAATTACTTTGGAACCTGGGTCGCCTTCTGTCT
TAGGTGGAGCTTTTACCTGGCAGGGAGGGAGTGGAAGGGA
GGTAGAGGGTTTTGACAGTGTCAGTGTAAGAGCGACAACC
CTTTATGTAAATGTAGGCTTAACAACTATAGGAAAGACAT
TGATTCATTGATTCATTCATGTGGGCTTAAGAACTACAGG
AAAGACATTCATTCATTCATTCATTCATTTGTGTGGGCTT
AATAACTGCAGAAAGTGCATTTGTTTCATTGAAAATTTTT
CTTTTTTTAATTTAATTTAATTTTTATTATACTTTAAGTT
CTAGGGTACTTGTACACAATGTGCAGGTTTGTTACATATG
TATACATGTGCCATGTTGGTTCGCTGCACCCATTAACTCG
TCATTTACATTAGGTATTTCTCCTAATGCTATCCCTCCCC
ACTCCCCCCACCCCACGACAGGCCCCAGTGTGTCATGTTC
CTCACCCTGTGTCCAAGTGTTCTCATTGTTCAGTTCCCAC
CTACGAATGAGAACATGTGGTGTTTGGTTTTCTGTCCTTG
GATATCATTGAACATTTTTCTAAAGAAAAAGTTAACTATG
GTGGCTATGGTAAAAACAAAAACTGTTCTGACTTCATAAG
GAGACTCCTTAAAAATCAAAGAATGGAAGGGAAAATTAAA
AAATAAAAATAAAAGAAAACCATGGGTAAGATTATTTATA
ATTTAAATCAAAACTAATGGCATGTATTTTATGAATCAGC
ACTCTTATTTCATGAAAATTCCATTTTCTCGAGTCTAGCG
GTTAAGGCTGACAAGACGCCATGTTTAACTTGGTTGGTAA
ATGTGTCTACAGGAGAGGACTTATCTTTTCATTGCTTCAG
TATTGAGGGGTGAGGGGAAACAGAACATTGCTCACTTATT
ACAGGATAAGATTTACTTTTTGATCAAACATTGAAGTTAT
CTCAACGTGGGATGTTTAGAGACAGGGCCTTTCACTAACA
CCCTAGGTGGTAAACATTCTACCTCTGCTGCATCCCCTGT
TGGGGAACAGCTTTTTGTGGTATTTTTGAAACAACAATAC
TGCTTTTAAGCTCAAGTGACCTGCCAAAAAAATTCTTTCA
TGAAAACCTGCTTAAAAGGAAACACATGTCTAAGCTCATC
TTTTCCTTGAGCAAAGAAGGAGTGGGGAAACTTTAGTATT
TTATTTCTACATTCTCTTAACAGAAGGGAGATTTATGCTA
TTTTATTTATAAGATTTATACTAGTGTATTTAAAATATAC
TATTTTATTCTCCTGAACAAGGGAGACTAAACCTGAGGAA
CCCTAACCATGTTTTGACATTTTTTCAGGTATGATAATTG
CATACACTAAAACTCTCCGTTGCCCCAGGATGTCAAGGCA
GTATTAAGCCTTGACTTTCTTTAGTCGTGGAATGTCAGAG
CTGGAGGGAATCTAGGGGGTCATCCCATTCAACAGTTTCA
GGTAAAGGTGAGGCAGCCAAAGTCCAGAGATCTGCAGGAA
TCACCAAGCCAAGATCACACCTCTCCTTCCTGGCCAAGTT
TAGAATACACTAAAAAGTTAGGTAAGTAGGAAGATGCCTG
AATCCTTCGCTAGAGTATTTAACAAAGATTTTCTATAACT
TATCCTTAAGCAGCTGTACCTTTTCTCAGGCTCTTAAGTA
TACCAAAATTGTTACAGCATTGTATTTCTAGCTTTGTTAT
GGGACCGATTTTGTGAAACTGTTTTATGTGATTGACCTGA
GCTGTGCTTTTTTGCTAGGTTTCAGGTGTCAGGTTCTTGT
TGAAGAGGCTCCTCTGTGAGCCAAGAAATGTTTTTCTAAG
GCAGCCCAGTGCCCTGCTGTTGCTTTCTGGTTTCTTTGCA
AAGCTTCGGCCAGCTCCCAGCTGTTATAATAAAAGCAACA
GTGATAACACATTGTACTCCTAGATCACGGTGCTATTTGT
CAAGGTCCAGTGCTATACCACAGGTTGGATTCCCTGGAGG
GAGGTAGAAATGGCAAGGCTTGCAAAGACTGCTTATACTT
ATTTCTGTTTTAGGCATGTTTTTCTAGCTTGGAAAAGAAA
AATGTCTTTGCTTAGGTTATACGGAGGACCTAGAATTCCT
CTGCCCAAGTGATTATTCCAATTCTTGGTTCAAACCAAGA
GATGAAACGCTCTAGAGTTGAATGTGTCAAGAGGGACGTC
TGGGAATGGAGTCACCAGCACACTACTTTGCAATTGCTGA
GTGCACTCTGAAGGTTAAATCCTGCTCAAAGGCTGGTGCA
GTACCCTGGGAGGGCATTTAATGATGTACCTGTGCGGGCT
ATCCAAAGCACAGATACGCAGACACAGGAGGAGTTATCAA
AGAGAATAGTTTCACCACCTCTTTCCGGAGTGATTAACAC
AGCCTTGTTGTGAACTTTATAGATATTTGCTTAGAGTTCC
TAGTCTCCATCTAGTATTACTATGCCTCAAGCCACTGTAG
CAAAAATACTTTCAGAGGATTTCCCTGCTAAAACCAGTGT
GGGCAATATGGGTGGTAGGACTATGCCGGGCAGATGGTGT
GAGATGGAACCTGGGAAATTAGTAGCTCCAGGTTCAAAGC
CCCAGCTACCATTTTCGCTGATGAATTTCACATCATAACT
GACATGACCAATTTTTAAAATGCACATTTACAAATACTTG
TTGAGCATCTAGTCATGTGCAAGGCATTCTGTTCATGCAA
TGGCGGGATTAGCGGTAAGATCCCTGGTGCATGTCATCTT
AGAGCCAAGGAGAGGAAACAGGTACAGTCCAAAAACAAAC
TTTACACTTCAGCGTAGCTCCAGCATGACCTTCCCCTGAT
GACTAATTCTTTATCTGGGAATACATTCACTCAGGACTTG
AACTCCACACTCCAGCGCTTCCACTGAGTGCCCTGAGTGC
ACTGCATTTTCCCATTATTTCTGTCTGATCCACCAGGAAG
AATATAAGTTTTGGAATCGGACTAACTGGGCTTCATATCC
TGACTCAGCAATTAATAGTCGATACCTTGTGTCAATGACT
TCACTTTTTTGAGCCTCAGTTTTCTCAGCTGTGGTTGGCT
GTAAAATGGAATCTGATTTTGAGATCCCGTTTTATACCCA
ATCATACATAGTTACTCAGTCAGTAGTTTCCTCCCTTCCT
CTCTCTGCCTACCTGTCGCTGCTTCTTTCTGGTTCTTCTC
TTCTCTCTATTGAAGATATTGCAAAATCTTTGTTGGTAAC
AAGGGTTCTTTTACATGTTCTTCATTATGTTTGACATATA
TCATGTTAACAAGGCAGACGGGTAAGAAAATCAGGGTTGC
AGTCTTAGTTATTGCTGGATTCATGGAACATAAGATTTTT
TTTTTTCTGACTTCCTAAAAAAATATGGCAAGCACCAATT
AACACATAGTGCTGTGGCAACAGTCTTAAATGGATTTTGA
CTTGCAAATCATATTATTCTTGTCTTAAAATATATTCATT
GGTTTCCTTGGAAACTTTAAGTTGATTTTAAGGTGTACGT
TGTAAGTTTCAAAGTTTATAACCATAGTGACATGGATCAT
TTGAGCATCTCCTGGTCTTTATTTTTTTTGTACCCTGAAC
TGGCAAAAGTGTTAGCTACTGGTAATTTTTAAGGGCAAGC
ACCCTATCTTGCTTTAGAATCATTTATGATGTTTGTATAT
TTAGCCATGCATGAAACATTGAAAATACCATGCATTGTGA
ACTGAAATTGAAAAAGATCTGAACTGTCCCTTATTCAACA
TTTTAGAAATATGTTTATATCCATATACTCTATTATCTTC
TGTGGACCAAGTATAATGTCCAGATCATCCAGCTTGATTG
GCTAATGATCAATATTCCATGCTTGGCAATTCATATAAAC
TTTTCCAGACCTTCTTTGCCAACACTCATTGAAAGAACAG
TTTCATTTGTCCCATAAACTCAAAATAGAGAAAAAGTACT
CTTTTAAAGCAGGTTTTCTAAAATTTAGATTTCTGTTGAT
TAATCCCTCTGGGCAATTTGAGAGAGACAGAGGAAGGGAG
AGAGAATAAATACTACCCTTTTACAAAACTGCAGATAACA
AGCATGTATTTCAATAAAAATACAACACATTATGACTCTA
AATAAACTTACTCCAAAATTACTTAAGAAAATTAAGTTAA
TTTTATTCTCACACTTGAGTGTGTGTTTGTGTGTGTGTGT
TGAAGATGAGCTGTTACACATAGACCACACACAAAATGCA
GCAGAGTGTACTTTAAGAAATGTCAAAGCTTTGTAACACT
CCCGTCCTGATCTTTTCTGGGAGAAGGTATTATATTACTC
ACTTTTAGTTCACATATTTAATTATCTTAATTTTAAATTT
TCAATAAATTTTATTCTTTTCTCCATCCTGACTCTCTCCT
CCCAAAAACAGGGAATGACTTATGTTGTGTCTTGGAACTA
AGAGAAGCCAAAACTTAAAATTTACTTACCTGGAATGAAG
ATGAGAATGCAGAGTAGTAACAGATGCCACCGTTGTAATT
AAAAGCTATCTTAGTTCATTTAGTGTTGCTATGAAGGAAT
AGCAGACTCTGGGTAATTTATAAAGAAAAGAGGTTTATTT
GGCTCACAGTTCTGCAGACTGTACAAGAAGCATGGCACCA
GCATCTGCTTCTGGTGAGGCCCTCAGGCTGCTTCCTCTCA
TGGGAGAAGGTGAAGGAGAGCTGATGTGTGCAGAGATCAC
ATTGCAAGAGAGGAAGCACAAGTGAGGTGGGAAAGTGCAA
GGCTCTTTTTAACAACCAGCTCTTGTGGTTGCTAAAAAGA
GAATTCACTCATTACCACTAGGATGGCACCAAGCCATTCG
TGAGAGATCTGCACCCATGACCCAAACACCTCCCATTAGG
CCCCACCACCACCATGGGGATCAAATTTCAACATGAGGCT
TGGAGGGGTCAGATATCCAAACCATAGCAAAAGCCAAATG
TTGCAAAATCTTGGACTCATCATAGGAAGATCAGCATTGT
TGTGGGGAAAATAACTAGGCCAGTTCTGCCAACTATAATT
ATCTATAATTATTTATTTTTAATATATAATTAACATATCA
TTGATATAAATATATTATTCTTCCCACTAATGAATAGGCA
ATAACCCTTAAGTGACCAAGTAGATTTGTGCTGTCCAACA
CGGAAGCAATTAATTACATATGACTATTTAAATTTAAATA
TTCCTTAAATTAAATTAAAAATTCTGTTCCTTCATCTCCT
AGTCACATTTCAAGTGCTCTATAGCCACATGTGGCTAATG
CCTACCATATTGGACAGCACAGACATACCACATTTCTGTT
ATCACAGAAAGTTCTAGCAGACAGCACTGATGAGCACATT
TTCTGGCCTACTTGATAGATTCGTTTCCTCTTCTTTTTGA
CAGCTGATTCTTTGTTGCATAACCCATGTTCTTGTCACTC
ATAATTCTGTGCAGCATGGTCTTGAAAAGTTTGAACTCTG
CCTTTGTGATTATTTAAACTTTGCTATCAGAACACCAATA
TGTTTTTCTTGCATTTTTATTATGAAAGTAATTTTTATTC
CCTGTAGAAAACCTTCAAAGTATGGAAAGAAAATACAAGA
TAACACAAGACAACCTAAAATTACCTAGGAATTATTAGCA
TTTCTAAAATTATAGTATGTTGCATTTTGCTACTTTTAAA
CACATATACATATTCTCCAAAATACAGTTTTATGTCCTAT
TATTTGCTTGATATTATGTTATGATAAGTTACTAATATCA
TTTAATTCTCTGCAAAAACATTGTTTTAATAGTTGCATAA
TATTCTGTCATTTAGATGTCCCATAGTTGTTTAAATATTT
AGTTTTGTTTCCTAGTTTCTCCCTATTGTAAACAAACCAG
TAATTGACGATCTTGGAATCAAGTAATTGCGTTTGTCTGA
TTTAAAGACCAGCCTGGGCAACATAGTGGAAGTTTGTCTC
TATTTTTAAAAAATAAAAATATATGAGCATATATGGCAGT
TGAATAGAAGGGACAGCATCAAACATTAGAAACATCTTGT
CTTTCTGGTTTTGTGGCTTAAAATGTGACCCAGGGCTCAT
GCATATAATCATGACCTAAAATTTCCCTGTTAAAGGTGCA
AAGAAATGTAATGATAGTGTACTCCAGAAAAAAAAAGAAA
TAACAATGGTATCCAAATAAAATATATTTATTTTAAGTTA
ACATTTTATTTCATCATCTTAGCAAAATATTACCATGAGA
TTAGCTCTTCACAGCAAAGGTTCTATAGTAAGTAGAGATA
CATCTAAACAGTTGTAATGCTTCTTATTTGTAGTTTTTTG
TAGTTTAAACTCAACCAATTGTATACAAAAACATATTTTT
CTATATAGTTGACAAGAAACATTAGATTTTTACCTCCCTG
ATGTTTTTAGTAGTTTGCATTTGAAATAGTTTTCAACTGA
GACCTTCTGTCTTACCAATTGATTGAATTTATGGAAACCA
TTTTGTGGGACAACTTCCTAAGGGAAAGCAGCCTTTCTGA
TGAATAAAATCTGGAGAGAAAAACATTTCGATGGCTCTAT
TGACCCTTAACTTAAAGGGTTGTCAGAACTAAAATGCCCT
ATTTCTTTAGACACAAAGAAATGGTAGCTAAAAATGTAAC
AATACATTACTAGGTATATCAGAGAAAATATATAACTAGA
TGTGAGAAACAAAGAATGAATTTAAATGAAGAGTGATAAG
TTTGAAAGTCTGCAGAGGTCTGGGAGAATACTGGATTTAA
TATGCCACTAGGAGTGGGAATGAGAAGTAATGCTCCCAGA
GTGACAGTGAACATGACTTGGAGACCATACATAATGAGGA
GCAGTGACTGAGACCCCAGAAGAAAGACAGGACCTCAACG
TCAAGCCATTCTAACTATGCCAGCCAACCCAGGGAAGCAA
TAAGGAAGTGGAAAGAGAAACAAGTTAGTATCTTAGAAGA
AGTAAAACCCCAAACCTGTGCTATGCATAAGTATGATGTC
AGGAATCACCAAGCCAATAAATAAACATAAAAACTGGGTT
CGGGCTTTCGAGCCCTTGGAATACTTGGTGTGGTAGGTTA
TTCTTGCATTGCTATAAATACCTGAGACTGGGTAATTTAT
AAAGAAAAGAGGTTTGGTTCTGATTCCAAGATGGCTGAAT
AGGAACAGCTCCAGTCTACAGCTCCCAGCATGAGCGACAC
GGAAGATGGGTGATTTCTGCATTGCCAATTGAGGTACCAG
GTTCATCTCACTGGGGCTTGTCAGACAGTGGGAGCAGCCC
ATGGACCATGAGCCGAAGCAGGGTGGGGCATCACCTCACC
TGCGAAGCACAAGGGGTCAGGGAATTCCCTTTCCTAGCCA
AGGGAAACCGTGATAGACAGTACCTGGAAAATCGAGACAC
TCCCACCCTAATACTACACTTTTCCAACGGTCTTAGCAAA
CGGCACACCAGGAGATTATATCCCATGCCTGGCTCGGAGG
GTCCCACACCCACGGAGCCTCGCTCACTGGTAGCACAGCA
GTCTGAGATTGAACTGCAAGGCAGCAGCGAGGCTGGGGGA
GGGGCGTCCACCATTGCGGAGGCTTGAGTAGGTAAACGAA
TCGGCCAGGAAGCTCGAACTGGGTGGAGCCACCACAGCTC
AAGAAGGCCTGCCTGCCTCTGTAGACTCCACCTCTGGGGG
CAGGGCATAGCTGAACAAAAGGCAGCAGAACCTTCTGCAG
ACTTAAATGCCCCTGTCTGATAGCTTTGAAGAGAGCAGTG
CTTCTCCCAGTATGGAGTTGGAGATCTGAGAATGGACAGA
CCGCCTCCTCAAGTGGGTCCCTGACCCCTGAGTAGCCTAA
CTGGGAGGCACCTCCCAGTAGGGGTCGACTGACACCTTAT
ATGACTGGGTGCCCCTCTGAGACGAAGCTTCCAGAGGAAG
GATCAGACAGCAATATTTGCTGTTCTGAAATACTTGCTGC
TGTGCAGCCTCAGCTGGTGATACCCAGGCAAACAGGGTCT
GGAGCAGACCTCCAGCAAACTCCAACAAACCTGCAGCTGA
GGGTCCTGACTGTTAGAAGGAAAACTAACAAACAGAAAGG
ACATCCACACCAAAACCCCATCTGTACATCACCATCATCA
AAGACCAAAGGTAGATAAAACCACAAAGATGGGGAGAAAC
CAGAGCAGAAAAGCTGAAAATTCTAAAAGTCAGAGTGCCT
CTTCTCCTCCAAAGGAATGCAGCTCCTCGCCAGCAACAGA
ACAAAGCTGGATGCAGAATGACTTTGATGAGTTGAGAGAA
GCCTTCAGACAATTGGTAACAACAAACTTCTCCGAGCTAA
AGGAGGATGTTCAAACCCATTGCAAAGAAGCTAAAAACCT
TGAGAAAAGATTAGACAAATGGCTAACTAGAATAAAGAGC
GTAGAGAAGACCTTAAATGACCTGATGTAGCTGAAAACCA
TGGCATGAGAACTACGTGACACATGCACAAGCTTCAGTAG
CCGATTCGATTAAGTGGAAGAAAGGGTATCAGTGATTGAA
GATCAAATGAATGAAATGGAGCGAGAAGTTTAGAGAAAAA
AGAGTAAAAAGAAATGAACGAAGCCTCCAAGAAATATGGG
ACTATGTGAAAAGACCAAATCTACATCTGATTGGTGTACC
TGAAAGTGACAGGGAGAATGGAACCAAGTTGGAAAACACT
TTTCAGGATATTATCCGGGAGAACTTCACCTACCTAGCAA
GGCAGGCCAACATTCAAATTCAGGAAATACAGAGAACGCC
ACAAAGATACTCCTCGAGAAGAGCAACTCCAAGACACATA
ATTGTCAGATTCACCAAAGTTGAAATAAAGGAAAAAATGT
TAAGGGTAGCCAGAGAGAAAGGTCAGGTTACTCACAAAGG
GAAGCCCATCAGACTAACAGCTGATCTCTCAGCAGAAACT
CTACAAGCCAGAAGAGAGTTGGGGCCAATATTCAACATTC
TTAAAGAAAAGAATTTTCAACCCAGAATTTCATATGCAGC
CAAACTAAGCTTCATAAGTGAAGGAGAAATAAAATCCTTT
ACAGACAAGCAATTGCTGAGAGATTTTGTCACCACCAGGC
CTGACTTATAAGAGCTCCTGAAGGAAGCACTAAACATGGA
AAGGAACAACTTCTACCAGACATTGCAAAAACATGCCAAA
TTGTAAAGACCATTGATGCTAGGAAGAAACCACATCAACT
AATGAGCAAAATAACCATCTAACATCATAATGACAGGATC
AAATTCACACATAACAATATTAACCTTAAATGTAAATGGG
CTAAATGCTCCAATTAAAAGACACAGACTGGCAAATTGGA
TAAAGAGTCAAGACCCATCAGTGTGCTGTATTCAGGAGAC
CCATCTCATGTACAGAGACAACACATAGGCTCAAAATAAA
GGGGTGGAGGAAGATCTACCAAGCAAATGGAAAACAAAAA
AAAGCAAGGATTGCAATGCTAGTTTCTGATAAAACAGATT
TTAAACCAACAAAGATCAGAAGAGACAAAGAAGGTCATTA
CATAATGGTAAAGGAATCAATTCAACAAGAAGAGCTAACT
ATCCTAAATATATATGCACCCAATACAGGAGCACCCAGAT
TCATAAAGCAAGTCCTTAGAGACCTACAAAGAGACTTAGA
CTCCCACACAATAATAATGGGAGATTTTAACACCCCACTG
TCAACATTAGACAGATCCACGAGACAGAAAGTTAACAAGG
ATATCCAGGAATTGATCTCAGCTCTGCACCAAACAGAGAA
TTCCATAGACATCTATGGAATTCTCCACCCCAAATCAACA
GAATATACATTCTTCTCAGTACCACATAACACTTATTCCA
AAATTGACCACATAGTTGGAAGTAAAGCACTCCTCAGCAA
ATGTAAAATAACAGAAATTATAACAAACTGTCTCTCAGAC
CACAGTGCAATCAAACTAGAAGTTAGGATTAAGAAACTCA
CTCAAAACTGCTCAACTACATGGAAACTGAACAACCTGCT
CCTGAATGACTACTGGGTACATAACAAAATGAAGGCAGAA
ATAAAGATGTTGTTTGAAACCAATGAGAACAAAGACACAA
CATACCAGAATCTCTGGGACACATTTAAAGCAGTGTGTAG
AGGGAAATTTATAGCACTAAATGACCACAAGAGAAAGCAG
GAAAGATCTAAAATTGACACCCTGACATCACAGTTAAAAG
AACTAGAGAAGCAAGAGCAAACACATTCAAAAGCTAGCAG
AAGGCAAGAAATAACTAAGATCAGAGCAGAACTGAAGGAA
ATAGAGACACAAAAAACCCTTCAAAAAATCAATGAACCCA
GGAGCTGGTTTTTTGAAAAGATCAACAAAATTGATAGACC
ACTAGCAAGACTAATAAAGAAGAAGAGAGAGAAGAATCAA
ATAGATGCAATAAAAAATGACAAATGGGATCAATTCAACA
AGGGCTAACTATCCTAAATACATATGCACCCAATACAGGA
GCACCCAGATCCATAAAGCAAGTCCTTAGAGACCTACAAA
GAGACTCAGACTCCCACACAATAATAATGGGAGACTTTAA
CACCCCACTGTCAACATTAGACAGATCAATGAGACAGAAA
GTTAACAAGGATAGTCAGGAATTGAACTCAGCTCTGCACC
AAGCGGACCTAATAGACATCTACAGAACTCTCCACCCCAA
AACAACAAAATATACATTCTTCTCAGCACTACATCACACT
TATTCCAAAACTGACCACATAGTTGGAAGTAAAGCACTCC
TCAGCAAATGTAAAAGAACAGAAATTATAACAAACTATCT
CTCAGACCACAGTGCAATCAAACTAGAACTCAGGATTAAG
AAACTCACTCAAAACCGCTCAACTACATGGAAACTGAACA
ACCTGCTCCTGAATGACTACTGGGTACATAACAAAATGAA
GGCAGAAATAAAGATGTTCTTTAAAACCAATGAGAACAAA
GACACAACATACCAGAATCTCTGGGACACATTTAAAGCAG
TGTGTAGAGGGAAATTTATAGCACTAAATGCCCACAAGAG
AAAGCAGGAAAGATCTAAAATTGACACCCTAACATCACAA
TTAAAAGAACTAGAGAAGCAAGAGCAAACACATTCAAAAG
CTAGCAGAAGGCAAGAAATAACTAAGATCAGAGCAGAACT
GAAGGAGATAGAGACACAAAAACCCTTCAAAAAATCAATG
AATCCAGGAGCTGGTTTTTTGAAAAGATCAATAAAATTGA
TAGACCATTAACAAGAATAATAAAGAAGAAAAGAGAGAAG
AATCAAATAGACGCAATAAAAAATGATAAAGGGGATATCA
CCACCGATCCCACAGAAATACAATCTACCATCAGAGAATA
CTACAAACACCTCTATGCAAATAAACTAGAAAATCTAGAA
GAAATGGATAAATTCCTGGACACATACACCCTCCCAAGAC
TAAACCAGGAAGGAGTCGAATCCCTGAATAGACCAATAAT
AGGCTCTGAAATTGAGGCAATAATTAATAGCCTACCAACC
AAAAAAAGTCCAGAACCAGACGGATTCACAGCCAAATTCT
ACCAGAGGTACAAAGAGGAGCTGGTAGCATTCCTTCTGAA
ACTATTCCAATCAATAGAAAAAGAGGGAATCCTTCCTAAC
TCATTTTATGAGGCCAGCATCATCCTGATACCAAAGCCTG
GCAGAGACACAACAAAAAAAGACAATTTTAGACCAATATC
CCTGATGAACGTTGATGCAAAAATCCTCAATAAAATACTG
GCAAACCGAATCCAGCAGCACATCAAAAAGCTTATCCACC
ATGATCAAGTGGGCTTCATCCCTGGGATGCAAGGCTGGTT
CAACATATGCAAATCAATAAATGTAATCCATCATATAAAC
AGAACCAAAGGCAAAAACCACATGATTATCTCAATAGATG
CAGAAAAGGCCTTCAACAAAATTCAACAGCCCTTCATGCT
AAAAACTCTCAATAAACTAGGTATTGATGGGATGTATCTC
AAAATAATAAGAGCTATTTATGACAAACCCATAGCCAATA
TCATACTGAATGGGCAAAAACTGGAAGCATTCCCTTTGAA
AACTGGCACAAGACAGGGATGCCCTCTCTCACCACTCCTA
TTCAACATAGTGTTGGAAGTTCTGGCCAGGGCAATCAGGC
AGGAGAAAGAAATAAAGGGTATTCAATTAGGAAAAGAGGA
AGTCAAATTGTCCCTGTTTGCAGATGACATGATTGTATAT
TTAGAAAACCCCATTGTCTCAGCCCAAAATCTCCTTAAGC
TGATAAGCAACTTCAGCAAAGTCTCAGGATACAAAATCAA
TGTGCAAAAATCACAAGCATTCCTATACACCAATAAAAGA
CAAACAGAGAGCCAAACCATGAGTGAACTCCCATTCACAA
TTGCTTCAAAGAGAATAAAATACCTAGGAATCCAACTTAC
AAGGGATGTGAAGGACCTCTTCAAGGAGAACAAACCACTG
CTCAACGAAATAAAAGAGGACACAAACAAATGGAAGAACA
TTCCGTGCTCATGGATAGGAAGAATCAATATTGTGAAAAT
GGCCATACTGCCCAAGGTAATTTATAGATTCAATGCCATC
CCCATCAAGCTACCAATGACTTTCTTCACAGAATTGGAAA
AAACTACTTTAAAGTTCATATGGAACCAAAAAAGAGCCCA
CATTGCTCTTATCCACTTATCTGTGATATGTATAGCAAAA
TATTAAAATTAATTATTGTTTACCTACTTATTTGTTTCCT
CCATTTAACACAAGGAATTAGGAGACTAGAAATGTTGGTC
TGAATTATAGATCTCTATCTTAGTGCCTGGAATATTACCT
GGCACATTAAACAAATTAATCACTAAATGAATGCATTTAG
CTTTAAAATTTCATATAAAATTACATCCTACTTTTGAAAA
AAATGACTTCATTTTAATTTCTTAATGTATTTTAAATATA
GCTTGAAGAAATAGATGCATTATAGAGAGATTCTGAGCAT
AAATATATGGTTGATTATTATAAAAAAGAAAGTTATGGCC
AAGGTCATGAGGCCAAATTCTAGTTTATTTCTAAAATTAT
ATGTTCATTTGAATCTGAAGTAACACTTAGAATTATCATT
ACACTTCACTAAAGAGCTGATAATCAGTTGCATTGCAGAT
ACAGTTAATCTTACATTTGCATAATATGTTACAAGCTTTC
AAAAAGCTTTTACATTGATAATTTCCTTCAATTTTCATAA
CCACCCCAGTGATGTTGGGAAAAAAATAATTAAAATACCT
GTTTCTCAGGATCTGGCTCGGAGAGGACAGATGACTTGCT
TGTTACTCAACTAAGAGCAGGTAGCAAATTTGATAAAGTT
TCTTAAGAGTCTTGCAAAGTTTTGTCTCACTATAATCCTT
TCTTTCTGCATTGATCAGGCGATGTCACTATTCTTTCCTT
GCACTCTCAAGAATATCGTAGGCCTCTTTTTTTCAGCAGG
AGTATGCATTAGGTTGGTGCAAAATTAATGGTGGTTCTTG
CCATTGGATATTGAACTGCTCTCCAAGCTACATTTTAGGA
TTTGTCCTTGATCAGAGATTGTACTAAATATTTCTCCAAA
TTAGAATGGCTCTTCCCAGACAACTGGGTTCAAATCCCAA
CACAGCCATTTATTAGCTGTGCAACAAGCACAAGTCCTGT
AAACTCTCTGAGCCTCAGTTTCCTTATCTGAAAAATAGAA
GTAACAATAATACACCCACTGCACAGGGTTGTTGGGAGAA
ATAATCTATAAAGCACTATCACAGTGCCTGGCACATGGCA
AATGCTAGTGAAATGTTAACTATTATTATTATTGTTGCTG
TTACTATTTTCATTATCATTCTCTTCAAGCATTATTTATT
TTCATTATTTTTATCTTCAAGCAATATTTATTTTCATTAT
TCTCATTATTATCTTCAAGCTATTGTTAGTATTATCATAA
TCTTCTTCTAAAAAGGAGGGCAAGGCTGGATATGGTGGCT
CACACCTGTAATCTCAGCACTTTAGGAGGCCAAGGCGGGC
GGATCACAAGGTCAAGAGATCGAGACCATCCAGGCTGACA
TAGTGAAACCCCATCTCTAATAAAAATACAAAAATTTGCT
GGGTATGGTGGCGCACGCCTGTAGGCCCAGCTACTCGGAG
GCTGAGGTAGGAGAATCACTTGAACCCAGGAGGCAGAGGT
TGCAATGAGCCGAGATTGTGCCACTGCACTCCAGCCTGGT
GACAGAGCAAGACTCTGTCTCAAAAAAAAAAATAAATAAA
TAAATAAAAGAAGAAGGGCAGAAGCCCCAGAGATCATGGA
AGTATGTCCACCAGGAAACGGAGATTGTTTCATTTGATAC
AGGCTCCATTTTGCAGGACTGAGGACGGGAGGGCAGAGTG
TGGGGAGGGAAGTCTCTGCAAACCAGTGACTGTTTTGGCA
AATAGGAAGAGTGAAGAAACAAGAGATGGAAACTCTGAGA
GATAATTGTACACAGGTCAGACAAATCCCTGTAAAATCAG
CTTTTTGTACCTTCTTGGTAGCATCCGTGAACCACCATCA
GCCTCCAGTGTGCGCATGCGATGGAGAAGGGGACACTGTA
AGAACAGGGCCAGGGCTCTTTTCAGATCACCATCATCTCA
GGGATGTTCTGCGCTGGAATTTCAAAATCACCACGCGTCG
TATCAGACTGATCTCTAGTTAGATAAGTAACAGAACCAGG
TGGGCTGATTTGGAACATCAACAAAAAACTAATGTATTTC
ACCCATCAAGACAACAACAATGCTGTGTTGTTTTCCTATT
GTATCACTACCATGATTATTATTGTTATTTGAAAGTCTGC
TACCTGCTCTTGCTTTTACCATCCAATCGCCTCATAGAAG
CAGAGAAATAATTACGTGTAAATCCCATCGTGTCACTGCT
CTCACAACTCCCAGGAATTTCCATTGCAATAGCGAACCTG
AGCCTCTAGCCAGGGTTGCCTGGGCTCCCGGCTCAGCTCT
GACATAGCCTCTCCCTTCCCTCCAGCTCCAGCCACCCTGC
TGCTGGTGTCCCATTCCTGGACTTTTTCTGAAACATTCCC
TGCTTATTTTCTGCTCAGGGAAGTCCCCCTTACTGTACCG
ATGGTGCTCTCTGCCTGTAGATATTCCTGGAGTTGATTCT
CTCTTATAATTTAGATTTCAATTCAAAAGTTACCTCTCTC
TAGGTGCAGTGGTTCACGTCTGTAATCCCCGCACTTTGGG
AGGCCGAGGCGGGCAGATCATCTGAGGTCAGGAGTTCAAG
ACCAGCCTGGCCAACATGGTGAAACCCCGTCTCTACCAAA
AATACAAAAATTACCCAGGCGTAGTGGCAGGCGCCTGTAG
TCCCAGCTGCTTGGGAGGCTGAAGCAAGGAGAATCGCTTG
AACCCAGGAGGTGGAGGTTGCAGTCAGCCGCGATCGCACC
ACTGCACTACAGCCTGGGCAAGAGTGGGACTCCGTCTCAA
AAACAAAACAAAACAAAAACAAATGTTACCTCTTTCTTCA
TTGAGGCCTTTGACCGTCATAAAATCTGAAGTAGCTCTGC
CCTTTGCGACCGCTGCCTCCCTCTGTCTGCCTCCCCTTTC
CCTAACCTCCAGCTGTCACACACACAGCCTAGTGGTTAAC
TGAGTCGATTCCGGTCTAATGCCTGGCTTTGACTGTTGCT
TCCACCAAGAAAGTACTCAATCTCGTCCTCTCATCCTGCC
TAAATTGCCTCACCAGCAAAATGGGAAAGTTGATACCACC
TCTTCTCAACGCGCGGCTGTGCAGTTTAAACAAGATAATG
TATGTGAAATTCTTGAATAGTTACTGGCTCATGGAAAGCA
TTCAATAAATTTTGGACATTGTTATTACTTTATTCATATT
ATTCTACATTGTCACACCACAGACCAGTACAAAGTAAGCT
CTCTGAGAGCAATGATAGCCGACTGCGTTCATCGCCGGGT
CTCCAGGCCTTAGGAAAAGCTGGGCACAAGGTGAAACAAA
TGAATACAACCAGTATCCACACATACCTGTCTCACTCTTC
CTCCTTCTTCTATTTTCTCCCCTTAAACGCAGAATTTCTG
CTTTTCTCCAGCAACTGAAGATACTTAAGTTCAGCACCTC
ATGCAATTAGCCCACATAAGACCCCTTTACCGTTTTAGGA
TTCTTAAAATTCTTTGTAAAGCTGCCATCTTCTAGTTTTA
CCAGGTGAGACTGAAAAAGTACCTGGTGAAATGGCGCCCT
CTGCAGGTAGACAGAAGAATTAACGTGGTCCCAGCTCCAG
GAACTGGGTTCTTGAGGGACATCACCTGTGCAGGTGCAAC
TGGAAGTGCTGTCTTTCTGCTTTGTTCAAGACATTTTTTG
CTTAGTATTTCTCTATAATGTAACCTCATTGAGGATAGAA
GCTTTGTCTATACTCCCAATCCCATCACCAATATAGTAAG
CACCCAGTGCATGTTTGTTGAATAAATACATAAATAGAAA
AAGAGTAGTTTTCAATCTTTGTATCTCCAAGTGGCCCAGC
AAAATGGGGAAGCTACTGATAGAAAATAGTGATCAGTTGA
TTAATTGTATGCAACGTTTGGGTAGCAAGATAAGTCATAA
TACAAATAAAAGGAATGAGGGAACAGAAAGAATAATTAAA
TAGAAAATTAAAAATAGAATTTAATGACACTGAGGTATCC
ATTAAACACTTAATAAAACTAGTTACATGTTTTAAATTGA
AGTATATTTTGAGATAATTTTTAAAAAATATTTAAAATCA
TTGGGCAGTATATTCAAGATGCAACAGACACATGTGATTA
ATCGATATTGTTTACAAATCTTGGCAGTGCAAATTTATTG
CAGTTCTACAAGGAAGAGACACTTGACAAATGAGACACTA
AAATAACTCTAGGTCCAACCCTGTGGTATCTCACTTAAAA
ATAACTCTATATAAAACTATATACTCTCATACCTGTAATC
CCAGCACTTTGGGAGGCTGAGGTGGGCGGATCACGAGGTC
AGGAGATCGAGACCATCCTGGCTAACACAGTGAAACCCCG
TCTGTACTAAAAATACAAAAACTAATGTATTTCACCCATC
AAGACAACAACAATGCTGTGTTGTTTTCCTATTGTATCAC
TACCATGATTATTATTGTTATTTGAAAGTCTGCTACCTGC
TCTTGCTTTTACCATCCAATCGCCTCATAGAAGCAGAGAA
ATAATTACGTGTAAATCCCATCGTGTCACTGCTCTCACAA
CTCCCAGGAATTTCCATTGCAATAGCGAACCTGAGCCTCT
AGCCAGGGTTGCCTGGGCTCCCGGCTCAGCTCTGACATAG
CCTCTCCCTTCCCTCCAGCTCCAGCCACCCTGCTGCTGGT
GTCCCATTCCTGGACTTTTTCTGAAACATTCCCTGCTTAT
TTTCTGCTCAGGGAAGTCCCCCTTACTGTACCGATGGTGC
TCTCTGCCTGTAGATATTCCTGGAGTTGATTCTCTCTTAT
AATTTAGATTTCAATTCAAAAGTTACCTCTCTCTAGGTGC
AGTGGTTCACGTCTGTAATCCCCGCACTTTGGGAGGCCGA
GGCGGGCAGATCATCTGAGGTCAGGAGTTCAAGACCAGCC
TGGCCAACATGGTGAAACCCCGTCTCTACCAAAAATACAA
AAATTACCCAGGCGTAGTGGCAGGCGCCTGTAGTCCCAGC
TGCTTGGGAGGCTGAAGCAAGGAGAATCGCTTGAACCCAG
GAGGTGGAGGTTGCAGTCAGCCGCGATCGCACCACTGCAC
TACAGCCTGGGCAAGAGTGGGACTCCGTCTCAAAAACAAA
ACAAAACAAAAACAAATGTTACCTCTTTCTTCATTGAGGC
CTTTGACCGTCATAAAATCTGAAGTAGCTCTGCCCTTTGC
GACCGCTGCCTCCCTCTGTCTGCCTCCCCTTTCCCTAACC
TCCAGCTGTCACACACACAGCCTAGTGGTTAACTGAGTCG
ATTCCGGTCTAATGCCTGGCTTTGACTGTTGCTTCCACCA
AGAAAGTACTCAATCTCGTCCTCTCATCCTGCCTAAATTG
CCTCACCAGCAAAATGGGAAAGTTGATACCACCTCTTCTC
AACGCGCGGCTGTGCAGTTTAAACAAGATAATGTATGTGA
AATTCTTGAATAGTTACTGGCTCATGGAAAGCATTCAATA
AATTTTGGACATTGTTATTACTTTATTCATATTATTCTAC
ATTGTCACACCACAGACCAGTACAAAGTAAGCTCTCTGAG
AGCAATGATAGCCGACTGCGTTCATCGCCGGGTCTCCAGG
CCTTAGGAAAAGCTGGGCACAAGGTGAAACAAATGAATAC
AACCAGTATCCACACATACCTGTCTCACTCTTCCTCCTTC
TTCTATTTTCTCCCCTTAAACGCAGAATTTCTGCTTTTCT
CCAGCAACTGAAGATACTTAAGTTCAGCACCTCATGCAAT
TAGCCCACATAAGACCCCTTTACCGTTTTAGGATTCTTAA
AATTCTTTGTAAAGCTGCCATCTTCTAGTTTTACCAGGTG
AGACTGAAAAAGTACCTGGTGAAATGGCGCCCTCTGCAGG
TAGACAGAAGAATTAACGTGGTCCCAGCTCCAGGAACTGG
GTTCTTGAGGGACATCACCTGTGCAGGTGCAACTGGAAGT
GCTGTCTTTTCTGCTTTGTTCAAGACATTTTTTGCTTAGT
ATTTCTCTATAATGTAACCTCATTGAGGATAGAAGCTTTG
TCTATACTCCCAATCCCATCACCAATATAGTAAGCACCCA
GTGCATGTTTGTTGAATAAATACATAAATAGAAAAAGAGT
AGTTTTCAATCTTTGTATCTCCAAGTGGCCCAGCAAAATG
GGGAAGCTACTGATAGAAAATAGTGATCAGTTGATTAATT
GTATGCAACGTTTGGGTAGCAAGATAAGTCATAATACAAA
TAAAAGGAATGAGGGAACAGAAAGAATAATTAAATAGAAA
ATTAAAAATAGAATTTAATGACACTGAGGTATCCATTAAA
CACTTAATAAAACTAGTTACATGTTTTAAATTGAAGTATA
TTTTGAGATAATTTTTAAAAAATATTTAAAATCATTGGGC
AGTATATTCAAGATGCAACAGACACATGTGATTAATCGAT
ATTGTTTACAAATCTTGGCAGTGCAAATTTATTGCAGTTC
TACAAGGAAGAGACACTTGACAAATGAGACACTAAAATAA
CTCTAGGTCCAACCCTGTGGTATCTCACTTAAAAAATAAC
TCTATATAAAACTATATACTCTCATACCTGTAATCCCAGC
ACTTTGGGAGGCTGAGGTGGGCGGATCACGAGGTCAGGAG
ATCGAGACCATCCTGGCTAACACAGTGAAACCCCGTCTGT
ACTAAAAATACAAAAACTTAGCCAGACGTGGTGGCGAGCA
CCTGTAGTCCCAGCCACTCTCGGGAGGCTGAGGCAGGAGA
ATGGCATGAACCCAGGAGGCGGAGCTTGCAGTGAGCCGAG
ATAGTGCCGCTGTACTCCGGCCTGGGCAAAAGAGCGAGAC
TCCATCTCAAAAAAAAACAAAAAGACAACAACAAAAAAAC
TATATACTCAAAATGATCTTCAAAAGGATATTTCATTTAT
AAAAGAACTTGCTATAATTTTCTTTTGAGTAGAAACTTAT
GCAGTGACCTAAAAGTACAATATATCTAGTAATTCCATAC
ATTACTTTCCCTCCGTAGTTAACACAGAACTCTCCAACAC
ATCATCTCCAAGAATTCTTACCTCAGTCCTATGGAATAGA
CACACCAGGTATCTTTATTCTCATTACACAGGTGAGCAAA
TCGGGATGGTCAAGAGACTCATCCAATATCACAGTTAACA
GGAAGGCCAGAACCCAAGGTCTTCAAACTCATGGGCCATT
GTTCCTTCTACTACACCACATGGCATGTTCTAGAATATCT
GTGAATGTGTCTTTCCACGTTAGTGATCAGAGGATCAGAC
AATTAAGCAAATGATCACTATTTTCTTCCCCATGTTGCTG
GGCCTTTTGGGGAGAAAAAGATTGAAAATTACCCTTTTTC
TATTCTAGGCATAGTCTGACTCTAATGTCCTGAGTAATTT
AGCCAGCAGTTTGGGACTCTCAGTCTCGTATTGGTTAGAT
CATCCTTTATTTTTAACACTCTGCTTATGTCTCTCTCTTT
TTATTTGAGAAAGAAGAAAGAGAGAGAGAGAGTGGTGAGG
AGTGGGAATGGGAAGGAATCAAGTGGAAACAGGTTCAGAT
ATTCAATGAAATATGCGTTTGCAGATCATTTGGGGTTGAC
ATTTTTATAGACAGTTATTTTATTAAGCGAGATGCCACAG
GGTTGGATACAGTTATTTTAGTGTCTCATTTGCCAAAATA
TTCAACAGATAATTCAACCATGATTCTTTTGGTCCAGATT
CAATGAACACAGATTTGAATGACAGAACTTTCCTTTGAAA
GTCGCATGGCTCCGCTGGGCTTATCCATTGGGTGTCATGT
TCCTCTGGATGGATTATTGTGGTACTTTAAAAAGGTGCAA
ACTCTCAGAACCCGTCACTTTGGTTGATACGTTTAAATGA
GAGACAGAGAAATTAAGAACCCTTGACCACCTAGTATTAT
GTGAGATTTACATGAAAGTATTACATGAACATTTACATGG
AAATATTTTAACCATTTTGCTTGGAGCAGTGGCTCAGAAT
TATAATTATCATAATAGTTAAAGTATGGTATTTCTTACTC
TATTACATTTTTAAAATAGATATTGCATTGGTTTAAAAAT
AATACTGTGAGCAAAATGATCTTCAAAAGGATATTTCATT
TATAAAAGAACTTGCTATAATTTTCTTTTGAGTAGAAACT
TATGCAGTGACCTAAAAGTACAATATATCTAGTAATTCCA
TACATTACTTTCCCTCCGTAGTTAACACAGAACTCTCCAA
CACATCATCTCCAAGAATTCTTACCTCAGTCCTATGGAAT
AGACACACCAGGTATCTTTATTCTCATTACACAGGTGAGC
AAATCGGGATGGTCAAGAGACTCATCCAATATCACAGTTA
ACAGGAAGGCCAGAACCCAAGGTCTTCAAACTCATGGGCC
ATTGTTCCTTCTACTACACCACATGGCATGTTCTAGAATA
TCTGTGAATGTGTCTTTCCACGTTAGTGATCAGAGGATCA
GACAATTAAGCAAATGATCACTATTTTCTTCCCCATGTTG
CTGGGCCTTTTGGGGAGAAAAAGATTGAAAATTACCCTTT
TTCTATTCTAGGCATAGTCTGACTCTAATGTCCTGAGTAA
TTTAGCCAGCAGTTTGGGACTCTCAGTCTCGTATTGGTTA
GATCATCCTTTATTTTTAACACTCTGCTTATGTCTCTCTC
TTTTTATTTGAGAAAGAAGAAAGAGAGAGAGAGAGTGGTG
AGGAGTGGGAATGGGAAGGAATCAAGTGGAAACAGGTTCA
GATATTCAATGAAATATGCGTTTGCAGATCATTTGGGGTT
GACATTTTTATAGACAGTTATTTTATTAAGCGAGATGCCA
CAGGGTTGGATACAGTTATTTTAGTGTCTCATTTGCCAAA
ATATTCAACAGATAATTCAACCATGATTCTTTTGGTCCAG
ATTCAATGAACACAGATTTGAATGACAGAACTTTCCTTTG
AAAGTCGCATGGCTCCGCTGGGCTTATCCATTGGGTGTCA
TGTTCCTCTGGATGGATTATTGTGGTACTTTAAAAAGGTG
CAAACTCTCAGAACCCGTCACTTTGGTTGATACGTTTAAA
TGAGAGACAGAGAAATTAAGAACCCTTGACCACCTAGTAT
TATGTGAGATTTACATGAAAGTATTACATGAACATTTACA
TGGAAATATTTTAACCATTTTGCTTGGAGCAGTGGCTCAG
AATTATAATTATCATAATAGTTAAAGTATGATATTTCTTA
CTCTATTACATTTTTAAAAATAGATATTGCATTGGTTTAA
AAATAATACTGTGAGCAAAATAATATAAAGCATTGGTTTA
AAAATAAATACTGTAAGCAAATAATGTTACCTATGAAAGA
ATGAAGTTAGGAGTTATTATAGAATATGAGAGTTTTGTAT
GTGTTATTGTTACAGAAAACGTCCTTTTTTAAAACTTTTA
TCTTAGGTTTGGGAGTATGTGCGCAGGTTTGTTATACAGA
TAAACTCATGTCACAGGGGTTTGGTGTACAGATTATTTCA
TTACCCAGGTATTAAGCCTGGTACCCAATACTTACGTTTT
TCTGCTCCTCTTCCTCCTCCCACCCTCCACCCTCAAGTAG
ACCCCAGTGTCTGTTGTTCCCTTACTTGTGTCCATGAGTT
CTCATCATTTAGCTCCCACTTATAAATGAGAACATGTGGT
ATTTGGTTTTCTGTTCCTGCGTGAGTTTACTAAGTATAAT
GGCCTTCAGCTCCATCCATGTTCCCTCAAAAGACATGATC
TCATTCTTTTTCATGGCTGCATCGTATTCCATGACGTAGC
CGCACCACATTTTCTTTATCCAATCTGTCATTGATGTGTA
TTTAGGCTGATTCCATGTCTTTGCTATTGTGAATAGTGCC
GCAGTGAACATTCGCATGTGTCTTTATGTGAGAATGATTT
CTGTTCCTCTCAGTATAATCCCAGTAATGGGATTGCTGGG
TCAAATGGTAGTTCTATTTTTAGCTCTTTGAGAAGTTGCC
ATACTGCTTTCCACAATGGTTGAACAATTTACACTCCCAC
CAACAGTGTGCAAGCGTTCTCTTTTCTCTGCAACCTCGCC
AGCATCTGTTGTTTTTTGACTTTTTAGTAATAGCCATTCT
TAATGGTGTGAGATGGTATCTTGTGGTTTTGATTTGCATT
CCTCTAATGATTAGTGATATTGAGCCTTTTTTTCATATGA
TTGTTGGCCACATGTATGTCTTCTTTTGAAAAGTTTCTGT
TCATGTCCTTTGCCCACTTTTAATGGGGTTGTTTGTTTTG
CTCTTGTAAATTTAGTTCCTTATAGATGCTGGATAGTAGA
CCTTTGTCAGATGCATAGTTTGCAAATATTTTCTCCTATT
CTATAGGTTGTATCTTTACTCTGTTGGTAATTTCTTCTGC
TATGCAGAAGCTCTTAAGTTTAATTAGATACTATTTGTCA
ATTTTCGCTTTTGTTGCAGTTGCTTTTGGTGTCTTTGTCA
TAAAATCTTTGCCCATTCCTATGTCCAGGATGGTATTGCC
TAGGTTGTCTTCCAGAGTTTATAGTTTTGCGTTTGACATT
TAAGTCTTTAATCCATGTTAAGTTGATTTTTGTATATGGT
GTAAAGAAGGGGGTCTAGCTTCAACCTTCTGCATATGGCT
AGCCAGTTATCCTGCACCATTTATTGAATAGGGAATCTTT
TCCCCATTGCTTGTTTTTGTCAGCTTTGTCGAAGATCAGA
TGGTTGTAGGAATGTTCCCTTATTTCTGGGCTCTCTATTC
TGTTCCATTGCTCTATGTGCCTGTACAAAGACAACCAATA
CCATGCTGTTTTGGTTACTGTAGCCCTGCAGTATACAAAA
ACATTCATCAGTGTTCTCCAACAGAGGGAATAAGACACAA
ACGCATATTTGATTCTTCTTATCCAGAGTAGCAGTGTTTT
ATAAAGTTGCCTTGAACACTGAATTAGGGAATACTGAATC
ATTGATCCTGGGGGAAATACAGGATAAGTTTCCTGCAAGC
CCCGGTCACATTTTTTTGTCAATGGATCAACACACAATCT
TCATGCATATGTGTTTCTATTTAAAGACATCTTATTTAAT
ATATATTGTTAATTCATTAATACTGAGCTCACAGGCAACA
GCACTGTAACTCATGCCTGAATGAAGCTTATCTAACACAT
TAATTTTTCTGTAAGTCACTCCACAGCCTTCCCTGATTAA
GAAACACTAGACAGCACTTCAGTACTACTCTCGGGGCCTT
TTTTTTTTTTGAGACAGAGTTTTGTTCTTGTCGCCCAGGC
TGGAGTGCAATGGCACGATCTCGGCTCACTACAACCTCTG
CCTCCCAGGTTCAAGCGATTCTCCTGCCTCAGCCTCCCGA
GTAGCTGGGATTACAGGTACCTGCTACCATGCCCAGCTAA
TTTTTGTATGTTTAGTAGAGACGGGGTTTCACCATGTTGG
CCAGGCTGGTCTTGAACTCCTGACCTCAGGTGATCCACCC
GCCTCGGCCTCCCAAAGTGCTGGGATTACGGGCATGAGCC
ACCATGGGGCCATTTTAAATAGCACTATTATCAACCAAAA
GCATAAATGCAAAAAATGTGGCACTACATGTCCCACAAAA
AAGGACTGTGTTTACAGTATGAGAGCTGGAACAGGAGGCA
GAGCATTGTCTTGGTCGACATCAGCTGGTCCTGTGACTGT
CAGGTGACTTGAGAATTTGCCACTCTGTTAATGGCCGTGA
ATAACTGTGAAAGCTCCGTGATTTATTGATTTGCGGGCTA
CAAATAAATTTTAGTAAGCTGGCAATTTCCAAACAGGGTA
TCAGCAAATAATGAGGATTTAATGTGAGGTTAAAGGAGAT
AAAGGAAGTACATTTGGTAAGAAGGAAGTATCTGCCACAC
CTTAAGGAACTGCAAGTTGCCAAAACGCACTAACGTGAGA
AAAGCAGCCACACCTTTCAGATTTGTTATAGTGACATTGT
TATATTTACAATGAAAAGGTAAATGAAATGGCTCTATTTT
GTTTCTTCAGCAATTTCCGCAGTGGGAGTAAGGGTAACAT
ACAATCTGTAATGTAGTTTAGGGATGAATGCACAGAGAGC
TGAATTCAATCAGTAAACCTTTAGAATGACAATAACAGTT
CTTACAAGGAGAAGCCATATTCTCAGAAATGAAGAAAAAT
GGACCCCAAGAAAAATGGACGCTTCAAAGAACAGAAGGAT
ATTTCTCCCTTTTCAGCACTGAGAGCCAGGGTGGAATTGT
CTCCTTCATTGCCACTGCCTTCACGTTTTGTGTGTTGTAT
CTGTTTTGTGATCACTGAGACCCAAGAACCCCCGACTTGC
CGACTTACTATGTGGCCCCGAGAGAGAACTTGGCTCTCTG
GGTTTCATCATTACCATCAATTAAATAAACAGGACAGTAG
CTTCTTTCTTGGATTGTTAATTTAAGGCTCTGGATAATAC
ATGTAACCACCTTATGATAGAGCAGAATCATAAGCAGGCT
CATGGTAGAATCATTCAATGACATTTCCCTTTCCTTTGGG
AGAAACAGAAATTCACAGGTCTAATTCTTTTCATATTAAT
AGTTCCTGGCCATTATTCCAGAACTGTCCTAAAGGAATTC
TTTCTCCTTGAGGATACCACCTCCCAGGAGGGTATTTAAA
GATTTGCACAGGCCGGGCGCGGTGGCTCATGCTCGTAGTC
CCAGCAGTTTGGGAGGCCAAGGCGGGTGGATCACTTGTGC
TCAGGGGTTCGAGACCGGCCTGGCCAACATGGCGAAACCC
TATCTCTACTAAAAACACAAAAGTTAGCCGGGAATGGCTA
TGCATGCCTGTAATTCCAGCTACTCGGGAGGCTGAGGCTG
GAGAACCGCTTGAACCAGGGAGGTGGAGATAACAGTGAGG
CGAGATGCCGCTACAACACTCCAGCCTGGGTGACAGAGCA
AGACTCTCTCTCAAAAAAAAAAAAAAAAAAAAAAAAAAAA
GATTTTTATAGTCCAGGTATTCAATGTTCATAGTACACCT
TCCTCATCCTAGTAAATCTTCTTTTATCAAGGTGTATGAT
CCCATAGAGTAGTTCACTCTCACTTTATGACAACACAGTC
TTTATTATTACTATGTATCAGAAAATTAAATAATTAAAAA
CGATTCTTATAATATTATCTCTGGTTGTTTTTATTAAGAT
TCAATTTCCCTTGCACTTAATAAATGTTTCAGTTGCTGTT
GAGTCATAAATTTTAAAAATAAAATTCTCCAAATTATTCT
TTAACTTTTCATTCTTATAAGTGCATTGCTAATGTCTAAA
TCTTTAAATGAATGCTAGATTTTAAAGTACTCTATTAACA
TTAAATTTAAAATACCTTTATTTGAAGAATTATTTTGAAA
ACCCTGTTTTTTTTTGTTATTATACTTTAAGTTCTAGGGT
ACATGTGCACAACGTGCAGGTTTGTTTCATATGTATACAT
GTGCCATGTTGGTTTGCTGCACCCATTAACTCGTCATTTA
CATTAGGTATTTCTCCTAATACTATCCCTTCCCTAGCCCC
CCACCCCACAACAGGCCCCCATGTGTGATGTTCCCCTGTG
TCCAAGTGTTCTCATTGTTCAATTCCCATCTATGAGTGAG
AACATGCGGTGTTTGGTTTTCTGACCTTGCGATAGTTTGC
GCAGAATGATGATTTCCAGCTTCATCCATGTCCCTACAAA
GGACATTAACTCATCCGTTTTTATGGCTGCATCATATTCC
ATGAAAACCCTGTTTTTAAAGAACATAATTATCTTTTTCT
TTAGCATGAAAATAAGAATAATTGTAGTATGTGTTTTTTT
AATCCAAAAATCACTGTGGTTCTAAATATATATCTATTCA
GCATAAATATAATTACAAAATATATTTGAGTCTTGGGGTT
GATGTTACAAGTAACAACTGACTAAGTATACACCTTGCTT
TCCAGAAGTTTACCAAAATTTTTCCCTCTCTCTTCCTGCA
AAGTATAAAAAAAAAAGCAAAACCAGAGGAAAAGGAATTA
TTAGAACAGAGTGGAAATTAGAATGGTACCACACACTACT
CATTTGAAAAATTAGCATTTTTCTGGAATCAATAAAATTT
AGCCAAATGGAAGGGACGTGGTGGTGTCAGACTTTCTCGA
GAAATTAGCATTGGATGGAATTCTGACCAACCCCGGTAGG
AATTCCCCATATTGATGCATGAGGGCTGGAAATAAGTGGG
TCCTGGGGGTGCAGAAAGGCTTTCCCCATCTTGGAGCAAG
ATTTCTTAGGCATGAGTGTGGCACCAGAGGAGAAAGCTTT
GTCCGTGACCTCAGTTTATAGAGCAGCACAGGCTCTCTCA
GACATTGGGGAGCAAGCTCGAGGGTGGAGGGGAAATACTG
GGAGGAGAGCAATGCAGTGGCCTTGTAGGTAGGATTGTTG
CAGTGGCTGGTCAACGGCTGTAATGGGAAACCCAAGATTA
ATAGCATTAGTCTCTATTTCAACTTCACCAGTGTAGCAGC
CTCACTTACAAATGAGCAAGCAAACTCCAAAGACCAGAAA
TAAGAGTAACTTAAAGTAGGGCCAGGAGCGATGGCCCACG
CCTGTAATCCCAGCACTTTGGGAGGCCAGAGCAGGAGAAC
TGCTCGAGCCCAGGAGTTCAAGATCAGCCTGGGCAATATG
GGGAGTCCCCATCGCTACAAAAAAAAGTTTTAAAATTAGC
CAGGCATGGTGGCATGTGCCTGTGAGTCTCAGCTATTTAG
GAGGCTGAGGCAGGAGGATTACTTAAGCCCAGGAGGTCAA
GGCTGCAGTGAACAATGGTTGTACCACTGCACTCCAGTCT
GGGTGACAGAGGGAGGCCCTGTCTCAAATAAAATAATAAA
ATAAGATAGGAAGTGCCCAATCTTGGAGCATCTGAGATTT
GATAAAATAATTTCAGCAAATGTGGACTTTTTTAAAAAAC
CACTGTTCCAAGACAAAATTTTCAGCCTTAATTTTCGAAG
ACACCAGCTTTCTCTGCATGCCCTGCAGAATCTAAATAAT
TGTGATAAAAATATTTTCTGAATGGAATGTGAATGCTATA
ATTATTTTTTAAAACTATGACAGAGTTTATGATAAATTCT
AGTAATTAAAAAAGTTGGAAAGACTGGAGGGAGTGAAGAT
ATGCTAATTTCTCCATCATTTATGGAGGGAAGCAATAATA
AGCAGTGTACAATTTCTGAGATTAAAATTCAAGAAATACA
TATTTAAGCATTTGTACAAAGATATGAGAATGGCCACTAA
TGGAACGGTAACAAATTTTGTCACTTTCCAGTTATAAAAG
TAGGAATTAAAGAAAACTCACTCCATCTAACAAAAGGTAG
AAAACAAAAGAAATACCATCAGAGAGAGGGCGAGTGATGA
AGACTTGAGAAAAGGAATACAAACAACTTTCAAAAATGAG
TGGGGATTTTTAAATTCATCTGTAAAAAGAACAAGTGTCT
TTAGATTAGATCCTAAATAAAATCTACAAATATCTTTCCA
GAGGAAAGAGAAGTAAAACACACTGACTTATTTAAAATAA
ATGGTGAGGCAAAGATATACCAGGCAAATACATGTAGAAA
ATAAAATTTGAACTTGCAATATTGGTCAAGTAAAAAATAA
TCCAAGGTAAAAAGTATTAAATTGAGCCACATTAGTGAAG
GGGACAATCTATTCGTAGACATTTTTGAAATTAAAATGTG
TGATATGAAAACTGTTGGAGATACAAGAAAACAGACACAG
AAATCTACTGATTTAACGCACCTCTCTCAAGCCAGATTGG
CAAAAATTCAAGTCTGGAATGAAGGTAGGAATATTTGTAC
ATTACTGGACATTTGTACATTACTGGACAAGTATTACGGG
ACAATTTTGGCAGTGTCATAAAATTCAAACTGTGCCTATC
GCCACAACCCCTTGATACCATTTCTAGGAATATATGCTTA
GAGAAACTTTCACTGGATCATTCTTTGTAATAGAAAAAGG
AAAAAAGAAAAAGAAAAAAAAGTGTGTATTTAGTAATAGG
GATATGACTAATCAATATGAGCTACATTCATAAGATAAAC
TACAGCAGTTAAGGGAAATGAGCTACATCTATTGAAAACA
GCCTGGGTAAATCTCAGTAATGTTATTTTAAGTGAAAAAA
AGCAGATTGCAGACTATGTACTGTTGATCCTCTATGTGCG
TGTGTGTGTGTGTGTGTGTGTGTGTGTGTATACACCAAAT
CAATATTCTCTTAAGTATGCTGAATGTTGTCTGCATTGTT
TAGTAAACTTTTCCCCCAAAACCTGGGGAAAAAACATATT
TCCTCATATATACCTAACATTAGTTTTTATCTCTAATGTA
CTAATGGGCCTTAAGTCTAATTTAAAAATGTTAAATATCC
CAATAGAAAAATCAGCAAATTATAGTTAATTAGTTAATTC
ACCAAAGCAAAAAAAAAAAGAAAGAAAAAAGAAAAGAAAA
GAAAACACAAAACCTCGAATGACCAGTAGGCAAATATTTT
CACTCCCCAACTATGTTTTGAGCATCACTATGTGCCAGGT
ACTCTTCTAGCCATGCGGACTGATTGGTAAACAGAATAGG
CAAACCTCTGCCCTGGTGGAGGTGACATTCTGGTGGGTTG
GTGGAGGGAAGAAGAATAAGCGGAGAAAAACTAAGAAGTT
AACTACATAAATGAATGCGTAAGTTGTACATTAGGAGATG
AAAAGTTGTGTGGAGAAAAACTGGGAAAGGGGCTGGGTGG
AGAAGGGGGAAGGTATTCTGGAGAGAATTCAGTTCGTCTC
TGGGGTAGGGCTCTCCAGAGACGGAAAGGAGAGAAGACAT
AGGGGACATCTGGTATGAGGCCCAGGCAGGGTGGAAGGTG
AATAGGAGATAAGATACGCTCATGTCTAAACTTTCTGAAA
TTTGGTTATAAAGATCACAAGTCTTGAAAGGTGCATGGGC
CCTGACTCAGCAATAACCCTTTCAGGAAACTGGCAATTTC
AAAAACAAATAAAGATATGTACATTAAGACACATATACAT
ACGTGTGTATATGTTCACACAACTGTTAGCATATAATAGC
AAAATAATAGCTATCACCCAAATGTCCAATAATAACTCAT
TTAAATAAATTACATTACATCTGAGCACTGGATTACCATG
AAATAATTTTTTAAAAAATATTATAGACCAGCACTTATTG
ATATGAAAAGTTAGCCACAACAGACTATTAAAGAAAAAAG
TTTATAATACAGCATGTGTGGTACAGTTTTGAGCACACTT
AAAATAAATACATGCATATAGATTTTGTATATAAATAGAT
ATTCATATGTGTATTAGCAGATGTATATATAAAAGAAAAA
ATTAAGACTATATAGCAAATAATGACAGAAATGGTATTAT
AATGATTTTTTACTTTATATATTTTTTCTGTATGTATTTT
ACTTTATATATTTATATAAATACTTTACATACAAATATAT
AAATACTTTATACATATATATTTACTGTGTATATTTTACT
TTGTATATTTTTCTGGACTTTTTACAATGAGGAATTAAGG
ATTTTACAAATCAAGTTATTTCAGCTTTTTAGGTAGAACA
ATTTGTACACATCATTTTGAAATCATTCAAAATCTAGTAT
CTTGTTGAACAGGTATTCATGATTTTCTTGCAATTGCCTT
TGTGTTTCCATATTTAATACAGTGGATTCTTGGCCCTCTA
GCTTTCCTGTTATTCCCTTGGGTAATACTCCTAGAAAAGC
AAGTCCTAGAATTATGGCCATGAATTTTTTTGTGGTTTTT
TGGAAACAAAGTCTCATTCAACTATTGCCCAGGCTGGAGT
GCAGTGGCCTGATCTCAGCTCACTGCAACCTCTGCCTCCT
GGGTTTAAGCAATTCTCCTGTTTCAGCCTCCCAAGGAGCT
GGGATTACAGGTGTGCACCACCAAGCCCAGCTAATTTTTT
GTATTTTAGTAGAGATGGGTTTCACCATGTTACCCAGGCT
GGTCTTAAACTCCTGAGCTCAAGCAATCTGCCTGCCTCAG
CTCCCAAAATGCTAGGATTACAGGTGTGAGCCACTACACC
CAGCCTATGGCCATGAATGTTTTAAGGCTTTATTACTCAC
TCTCACATCCTTTCCAAGGAGACTTTTCCCTGTTTATTTG
CTCACCAGCAGCTCTCTTTCACTCTTCTTTTGCCGGAATG
GATCATTCCCCTTTAAATTCTCTGCTGTTTTGCTGAGTGG
AAAATGGTTTCTGTAATAGGATGTTAACATGGAAACCCAG
CCAAAGTGTTAAGTGGGTCAAGATCAGGTGTAAAGGGGCT
GTGTTCCACTGACACACATGATCCTAGTAATTGCTTTCTG
CTCACATCAAGGGTCTAAGGGCAAGGCATTGTCTTGAAGA
CCGATTCTGTAATCCATATGATGTTGGGAGCCACTGCTTC
CACCAGCCCTGAGTGGATGGAGCCAGGGGTGACTGCCCCT
TATCTCACTCCTGATAAGAGACTTCACGGGGCTGCTGAGA
GTGCTTGATGAGAGTCCCGCACCCCTGGGAACACAATAGG
CCACAGACTTGTAGGCCATGGGATTCTGAAGGGCAAGAGG
GGGGCTGTCTAGCTGTGGGTGGAAGAGTTGAAAGGGAGGT
GGCTCTGTTCTGCAGCCTTCTTTTAAGGGAAAAAATAAAA
TGTGTGAATGTTTCTCTTAGGCATCATCTAAAGCCTGTGT
GAGACAGTCCTGTCCTACATGGCAGACTGGAGGGGCAAAC
AGCATCATAGAGAGAGGCTAAAGATACCATAAAAATCATA
AGGAGCTTTAAACTTTTGCCAAGTCTAGAGAGTGGCAAGC
TAGATCACCCTGGTGGTATCAGTGAAGCAGGAAGATGATT
AAGTCAATTAAATAATGAGCAAAAAACCTAAATAGACATT
TTTCAAAAGAAGACCTACAAATGGCCAACAGGTATATGAA
AAGGTGGTCCCCGTCACTAATCATCAGGGAAATGCAAATC
AGAACCACAGTGAGATATTGCCTCACACTTGTAAGAATGG
CTTTGATCTAAAAGATGAAAGGTAACAAGCGTTGGGGAGA
ATGTGGAGAAAAGAGAACCTGATACACTGTTGCTGGTGGG
AATGTAAATTAGTACGGCCATTATGGAAAACTGTACAGAA
GTTCCTCAAATAATGAACCTAGAACTACCATAGGATCCAG
CAATTCCAATTCTGGGGATCTACCCAAAGAAAATAAAATC
AGTATTTTGAAGTGATACCTGAACTTCCACGTTCATTACA
ACATTATTCACAATAGCCAAGATATGGAATCAACCTCAGT
GTCCAGCAACAGGTGAATGGATAAAGAAAATGTGGGATAG
ATACACAATGAAATACTACTCAGCCTTTAAAAATACAAAA
AATCCTGTATTTGCAGCAACATGATGCCCCTGGAGGACAT
TATGTTAAGTGAAATAAGGCAGGCACTGAAAGACAGATAC
TGCATGATGTCACTCGTGTGGAATCTGAAACAAGTTTATC
TCATAGAAGCAGAGAGTAGAATGGTGATTACCAAGGGCTG
GGGGCGGTGGGGGCAGATATTGGTTAAAGGGTGCAAAGTT
TCAGTTAGAGGACTAAGTTCTGGAAGACTGTTGTGTAATG
GGATGATGATAGGTACCATTAATACTTGAAAATTGCCAAG
AGAGTAGTTTTTTTTTGTTTTTTTGAGACGGAGTTTCACT
CTTGTCACCCAGGCTGGAGTGCAATGGTGGGATCTCGGCT
CACTGCAACCCCCGCCTCCCCGGTTCAAGCAATTCTCCTG
CCTCAGCCTCCCGAGTAGCTGAGATTACAGGCACCCGCCA
CGACACCCAGCTAAATTTTGGTATTTTTAGTAGAGATAGG
GTTTCACTATATTAGCCAGGCTGGTCTCGAGCTCCTGAGC
TCAAGTGATCCGCCCGCCTTGGGCTCCCAAACTGCTGGGA
TTACAAGCATGAGCCACTGAGCCCGGCTGAGAGTAGATTT
TCAAAGTTCTCATCACAAAAAGTGGTAAGAATGTGAAGTG
ATGGAAATGTTAATTAGCTTGATTTAGTCATAGCAAAGCG
TATAACCTATATAAAAACATCACATAGCACAACATAAATA
TATGCAATTTTTCATTTATCAACTAAAACATTAAAAAAAT
TTTTAATGTTAAAATAATAAAGGAAAGCTCCTCTGAAGCA
CATATTTATTTTTGTTATATGCCAGATTTAATTTTTTATC
TCAGCAATAAAATTCAAAATCTCCATCAAATATAATAAAG
TTCTATTCCAATGAAAAATATAATGAAAATGTCAGTCTTC
CCCTTTCCTCTCTTACACTCCAGCCCCAGGAGGATCAGAG
GTCTCGGTTCATGGTTCTTGGTGAGAGTCACAAAAGGGAG
TTGGGGAGGGGAGAAAGAAGCCACTCACACTTCTCACCCA
CAATTTGCATGATTATTTGATCATTACTTGAGATGAACGT
TCTCGTTAATAACCTGGTACCCTTTTGTTTTGTTTTGTTT
ATAAACAGCAAACGTTTATTTCTCATGATGCTGGAGGTTG
AGAAGTCCAGGATTAAAGTGCCAACTGATTTGATGTCTGG
GGAGGGCCCACTTTCTGGTTCATAGATGGCACCGTCTTGC
TGTGTCCCCACATGGTAGAAGGGTGAACCAGCACCTTCGA
GTCTATTAATAAGAGCACTAATCTCATTAAGGAAGGTTCC
ATCCTCATGACCCAATCACCTCTCAAATAACTTGGGACTC
TTTGAATTACTCAAGCATGAGAAGGAATATTGTACAAACT
GCCTGACTGTTTAAAATTCAGGAACAAGGGAAGAATTAGC
CACAAACTAAACATTAAAAGAGAAAAAAAAAAAGAATAGC
ACGACAATGTAAGTTAATTTGCATTACCTGGGTTGTAAGT
TGGGTAATTTAAAAATATTTATTGGACTTTTGTAGTTCTA
GTCTTGGTGAATGACATATTCCTACTCTTTCCACATTTTG
ATACTGGGGTCTTAGTGATTTTCTCGCTGACCTGTGTGAT
GTGCCTTCATACCTTTGTCATGGGCATCAGTGTTGTCTAA
GAGACCGCTCCAGCTTCTCTAGAGCTTTATAAAATTAAAG
GGGAAGACCTGACGTCAGCACTCATTTTCTATTCCATTTC
TACTCAAAGATGTGATCCAGAAATTTTGACTTTTCCATCT
AAGTCCTAAGTTGCATTTGGGCAAAATCTATGCATTGTCT
ATGCAGCTTGTTTAGACAGAGTAGCACTTCGGGCCTGCCC
AAACTCTCACCCACTTAGTGGCATAGCCTCCTATTAAATT
ACTTATTTGACCTCCCAAGTCTTGCAAATTGTCTCCTGAT
GATCTCCCAGAAAACTACTGCAGGGAGATGTATTTAAAGT
TGGTATTGAAATTACATCTTTAATAATAGAAAATATTTTA
AATAGAACCCCAAAAATGGCATCATTGGTTGATATTTTCA
ATATTTTGTCACAGCAGGAAATATTCAGGGTTATGTTATA
AAAGATTCACTCTTTTGGATCTGGGCCTTGGTCTATACGT
AGCACTATATAGAGCACGTTCAGTGCCAAAATAATTAGGA
TGGGCACAAAAGCACCTTGCCGTAGCTGTAGTTTTTTTTT
GTTTGTTTGTTTTTGTTTTTGTTTAGACGGAGTCTTGCTC
TGTCACCCGGGCTGGAGTGCAGTGGCATGATTTTGGCTCA
CTGCAACCTCTATCTCCCGGGTTCAAGCGATTCTCCTGCC
TCAGCTTCCCCAGTAGCTGGGACTACAGGCACCCGCCACC
ATGCTTGGCTAATTTTTTTTGTAATTTTAGTAGAGACGAG
GTTTCAGCATCTTGGCCACACTAGTCTTGAACTCTTGACC
TCGTGATCCACCCATCTTGGCCTCCCAACCTGCTGGGATT
ACAGGCATGAGCCAGTGCGCCCGGCCTGTGCTGTAGTTTT
GACTATGCATAAGTGCATTCATTTTGTCAATCTTCAATGA
ATTGGGAAATTTCCTGAATTGGAATCCTCTTTGATCTACT
TGGACCTTCTGCTCATCCACATCTTGACCAATGCTGGTAC
TCTCTGCTAATAAAGAATAAAAAGTATTATCTGTACCTGT
CAACGTACAGCAACTGTGTCTGGACTAGACTAATGAGGTC
TGGGCCTATCCAGTCAAGAGCATATTTGCTGTATCTTCAA
CAGTTACCAGATTATTCTCTACACTGCTAACTCAGACTTG
TACCTTTTGCCTCTTGCTTTCTTATTTTATTTTATTTTAT
TTATTTATTTTTTGAGACGGAGTCTCTCTCTCTTGCCCAG
GCTGGAGTGCAGTGGCGCAATCTCGGCTCACTGCAAGCTC
CGCCTCCCAGGTTCACGCCATTCTCCTGCCTCAGGCTCTC
CGAGTAGCTGGGACTACAGGCGCCTGCCACCACGCCCGGC
TAATTTTTTTTTTTTGTATTTTTTTTAGTAGAGACAGGGT
TTCACCATGGTCTCGATCTCCTGACCTCGTGATCCACCCG
CCTCGGCCTCCCAAAGTGCTGGGATTACAAGCGTGAGCCA
CCGCGCCTGGCCCTTATTTTATTTTTTTAAGAGACAGAGT
CTTGCTCTGTTGCCCAGTCTGGAGTGCAGTGGTGCAATCA
TAGCTCACTGCAGCCTCGAACTACTGGTCTCAAATGATCC
TCCTTCCTCAGCCTCCCAAGTGTAGCTAAGACCACAGAAA
TAAGCCACCATGCCCTGCTTCCTGTCTTTCTTTATACCAA
AGAATCAAGTAGACATTTAGGGAGATTTTATCACTGAAGT
TGATTTGACCTCGAAATAGCTCCTTCTGAAGATATCCTAT
TCGTTCATTTATTAATTCACTCATTCAACAAATATTTATG
ATACCAATATTTTATGCCTGGCACTGTCTGCCCGCACCTT
CATTTTGTTCCCTAGAGAATTAAAGAAAAATCACATCATA
GGACGCCTGTATTACAAGATACATAATGTCTTTGTGAGCA
GTCATGTAAAAAATAAAATCATCCCACTCTTGCTTTAATG
CATTAGGGTACCTAATGGTGAGAAACATTTCCCCAAAGGG
AGCTGATTTTGCAAATAATAAAGATTAGATGGGCAGAACC
AATAAAGCAAGGAGAAGCTGATGCAGGAGGACACAGGAGG
TATGACTGATGGAGGGCATAGCTGGGGCTTGAAATTTCAT
TAGAGGTAATTCCGCAGGAAAGCTGAAATTATTCAATTAG
ATATTTAAGAAGATTTGATCTTTCTCTCATGAAGAGACAC
CCTCGGGTATTTCACTTACGCTTCAATTTCTTTTACAACT
GCTTAGAACATTTTAGATATTTTATTCAAGTCACAGTGGC
CTCTATAGTAAGAGATCCTTCGGGAGTGAGCATCAGTTAT
GACGAATTAGGAAATGAACACATCATGTCACTTTTGTTTA
TGAAGTCTGACTTTTAAAAATTACTAATATTAGTAGAACA
ATGAAATTATTATGGTAGATTGTACAAAGATATGTTCTAA
TACTATATACTGGGTTCTTAGCATTTGTAGGAAAGTCAGC
ATCATTCTGTGGTTGACTCTCTCCTTCGTCTTGACTTTCA
TACGGGAAACCTTACAGAAATTGAGTAAATAGTATTCCTG
TTTGCACCGGTCTCAAATTTTCTGTGTAGTGTGTTTCCTT
AATGATACCAGCTGGACGTTGTTATCCAAAACTAGGGGTG
GTACAGTGTAGGGCAAAGGTGATATTTCCAAGGCAACCTC
ACAGAGGTAGCCTTACAATAAGTAATATTTGACAGTCCTC
ATCCAATGCATTTACTCAGCATCTAGAACAGATACAATGG
ATCTTGAGTTTCATGAGACTCAAATATCATGCATATTTAG
TGAAAAACAATGACAAAAATTTTCTGGCAATTGGGACTCT
ACCAGAGGGCTGTGAATGCCTTGAGTTTGTCAGGAGAGTC
ACTAGAATATCCTGAAATAATTGAAGAAATCTGCTCAATT
GCAACACTGCTGTCACCACCTTCTCCTATAAATCACTGCC
CAGATGGGCTTTCCATGGTAGCCCAGGCCATCGACTCCCC
AGGAAAATGGAAATACTGTGGAAGGTAGGTAAGATGTTAC
ACCCTTCTCCTAGTGACAAAACAATGGAAGATTGGCTCTT
GTGAAATGAAGCCAAGAAGGTGCCAAGAAGTCTTCAGTGT
ACATGAACAAATTGTTTCAGTTGACAGTAGAATCTGGACA
TCGTTGAGTGTGCCAATAATTCATAATTTCCTTTTTGCAA
AATGATTTTATTTGGATATATAGATTTTTAAGTTCATTTG
GTGACCCTTTTAGAAGGTTTTATTTTCTCCTATTTGTTGA
AGATGCTAAAAACTGTGATGACCATTTAATTAAAATTTTT
AAATGATTATGTCTCATGCCTATAATCTCAGCACTTTGAG
AGGCCGAGGCGGAAGGATCACTTGAGCCCAGGAATTCAAG
ACCAGCCTGGGCAACAAAGCGAGAAGCCTCTCTACAAATA
ATAATAATAATAATGATAAAATTAGCTAGACTTGGCGGCT
CACGCCTATAGTCCTAGCTACTCGGGAGGCTGAGGTGAAA
GGATCAACTGAGCCTAGGAGTGTGTGGCTGCAGCGAACAA
GGATCTTACCACTACACTTGCTTCAGCCAGGGTGACAGAG
TAAGACCATCTCTGAAAAAAAAAGTTACCAAGTTTCTTAG
CATATTTATTTCATTAGGATACCATAAATACTATGATGCT
TGAATTTTAGTAATAATGTTATTACATAATTATTTTTTGT
CTAAGAAAATGATCAAAAATTACAACTTGGGAAAAAAGTG
CAAGTCCCTTGATTTGTAATGTTGTACTTTTACTTATAGT
GCCATGGTGTTGATAAGCAGGCAAGAAATGATTGATTTTT
TTTTTTTTTTCAGCCGTTTACCTCTGCAAGAGAACAATGC
AAAACAAGGCACGACTGGAGCTCGCAGACTATGAGGCTGT
AAGTACCAAGGACCTTCTGGCAAAGATAGTCATAGAATGC
ACAGCAGTAAGGCCCACAGTCTTTTCTGGGCAGGCTGTTA
ACTCTTCATTCATAGATCTTTTTCTTTTTTTTGAGATGGA
GTTTCACTCTTGTCACCCAGGCTGGAGTGTCATGGCGCGA
TCTTGGCTCACTGCAACCTCTGCCTGCCAGGTTCAAGTGA
TTCTCCTGCTTCAGCCTCTGGAGTAGCTGGGATTATAGGC
GTGCAGCACCACCACGCCCAGCTAATTTTTGTATTTTTAG
TAGAGACTGGGTTTCATCATGTTGGCCAGGCTGGTCTTGA
ACTCCTGACCTCAGGTGATCTACCCGCCTCAGCCTCCTAA
AGTGTTGGGATTACAGGCACGAGCCACCACGCCCAGCCTC
ATTCATGGATCTGAAGGGTCAGAGTTCTAGGGATCTGGCA
TCACAGTGGGCGCATGAATCCCTGTTTGCTTACTTCCTCT
CTTCATTCACATTGTGTGTGGCAAAACTCTAAATACATAA
ACTCAAAGTGTAAAAGGGAAGCATATCTTATTTTCTAAAA
TTGACTTAACTGTCGAAATGTCACATACATCCTACATAGT
GAAGATATCCAAATTCTGAGGATTAAAGACCATTTACCCT
GGGAAAGAGTGGGTTTTGCCAAAATTGTATCTGCTGACAG
TGATCATCAGCAGATAAAAGTCATCTGCTGTCATTTGTGC
AGATGGTTGCTATGTTAGATTTTCTGAATTCAAAGCATTG
TGTAGGAATAGGTTGTGGGCCGCCAGGGTGTTCCATGTAT
TGTCAGGAACTGAATAGGCTGATTGCATGCGTAGTAGGAA
TGTACTGATGTTCTGTTCCTCTATAAAGTGGGTACAGAAA
AATCCAATGGGTTCATCTGGAGCACCTCCTTATGTACCAG
ATAATTTTAGTATTTTGCAGACACATATTGGATTTATAGT
CCTGTTCTCCGAAGTCAGTAATTCAAAAAATTGATATTTG
TAACAGGTTTTTCTGCTTCCTTTAAGATTGCCAATATGAA
GATGAGCTGAATTCGGGGAGCGTGACTTATCACTGAGAAC
CACAGTACACTTAGGGCTTTAGAAACTATTTGTTTCCTTG
ACAAATACAAGTGGTAACTAAGCTAGGAGAGAGCAGTGAC
GATGAACACCGAATGTCTTCACCTGGGGTATGTTTTTCAG
GAGAGCCTGGCCAGGCTGCAGAGAGCGTTTGCCCGGAAGT
GGGAGTTCATTTTCATGCAAGCAGAAGCACAAGCAAAGTG
AGTCCTTGTGAGTCTTTTGGAAGATTTGTTCCAGTTGTGG
CCTTTTTGTCCAGAGAGGCACTACAGTTAACACTAAATGT
TATCCATTGTTACCGTGTTGACAGAGTGGACAAGAAGAGA
GACAAGATTGAAAGGAAGATCCTTGACAGCCAAGAGAGAG
CGTTCTGGGATGTGCACAGGCCTGTGGTAAGCAAGCATCA
CACTCCCATCTTGAATCCATCTTCTCCCTCTGTGGAAAGT
GAGGGGTGCCCTGCCGAAGTAAGGGAAAGACTGTAGTGAC
CCTATGCATGCCCCACGGTATCTTGGTGAATTCGTTAAGA
AAAGATCGCCACTTTTGTAGTATGACTAGACCTCAGTAGC
ATCATATTTAATTTATAAAACCATGCATTTTCCCACCATG
ATATCACTTGCTTACTCTGTTGCTATTTGAAGGTATCTGA
TACTTCTGTATACATTTGAGAGAAAAACCACTGCAACAAA
ACAGTTTTTCATGTTTTATTGTTTACATTTTTCTGGCTTT
ATAGTAAAAGTGTTATTCCTGCCCTGATTTTCCTTTCCTT
TCCTTTCCTTCCTTCCTTCCTTCCTTCCTTCCTTCCTTCC
TTCCTTCCTTCCTTCCTTCCTTCCTTTCTTCCTTTCCTCC
CTCCCTCCCTCCCTCCAATCTCTTTATTTCTTTCTTTTTT
CTTTCTTTCTCTCTTTCTCTCTCTCTCTTTCTCTCTTTCT
TTCTTTCTTTCTTCCTCTCTCTCTCTCTCTTTTTTTTTAT
GGGATCTGGCTCTGTGGCCTAGGCTGGAGTACAGTGGTGT
GATCTTGGCTCACTGTAACCTCTGCCTCCCAGTTCAAGCC
ATCCTCCCACCTCAGCCTCCCAACTAGCTGGGACGACAGG
CATGTGCCACCAAGCCTGGCTAATTTTTTGTATTTTTGGT
AGAGATGGAGTTTCACCATGGTGCCCAGGCTGGTCTTGAA
CTCCTCAGCTCAAGCAATCTGCCTGCCTCAGCCTCCCAAA
GTTCTGGGATTACAGGCACGAGCCACCGTGCCCAGCCTGA
TTTTCTTTCTTAAAACCTATTAGTAGCCTGCTTTGGTTGT
TGACTTTCACAGACTAACATTTCCTGTGGCTCAAATTCAA
ATCAGCTCACACTTTTAATGACATAACATTGGATCTCTAT
GTGATAACTTAGCTGGCTTTCTTCCTTATTAATGTTAAAC
TATGTGCCTCAGAGTAACCTTAATGAATATCCTTAATTAA
TACCAGAAAACTTTATGGATGAAATTAAACAGTGGTTACC
AGCAACCATAATACAACCTCATATATTTCTTGCTATTTTG
ATGCTATATTGTTTTCTTCTGTAGATTTATTTAAATACAG
ACAAGGCGCTAGAGAATAATATTTATATAAGTATTATTAG
AATAAATAATAGGTTCATAGCATGAAAGACGAATCAAGAT
TGATAAGAATACCTTGCAATTTTCTCTTCAACTACCTTCA
GAGTCAGACCAAAATAGAAAGTCTCCAAAGGTTTGTTTAT
ATGTGTACATATTTCAGCTTCAGATAGCAATGCAGTTGTT
AAATGCTATATTGAATTTGTTCTCTCTGTTGAATTCTGAA
AAGATTAGAATTGAGAATTAACTGGCTTTGCTACTGAAAA
TTCAGTGTGAGTTTTATTGTTTATGAAGAAAAAGGATTAT
GAGGTCAGGTGCATAGCTATTGCAAGGACATTAAGTAGGA
TTTTTATTTTTTTGTTTGTTTTAAGCAACCTCTAGAAACT
AGTCAATGTGTTATGTTCCTATGATTATCTACTTTGTCCC
CTGGACATCTGGTGGCTCATCTCTAGCCTCGTTTAGCTTC
CATGGCCTGGATCCTCCTGGCAACCCAAAAGGACTCACAC
CATGCCAGCTCCCCTGCACTGCCCACATCTATTTCATGCT
CTGAGACTCTCATGCTCAGAGATGACACATGATCCCACCT
CAAACACTCCCCTGCTCCATTGCCTCAGCCCTTTGTGTGC
CTCTGTTGGAGGCAGAATCTGATCACAGTTGTCTTTCCCT
CTATCCAGTGCAAGTCAGGCGCTAGTCTTTTGTGTCTCCC
ACCAGCAAGGAGCACATATGAGTGTTATCCAAGAGGCCTC
CACCACATCCTTCACTAGGCTTCCAACTAGAAAGTCATCC
CGAGGAGGATCTGGAGGCAGAAACCACCCAGAAGCCACTG
GCTCCATCTCCCTTGTTGAACTTTTTTTTTTTTTTTTTTT
TTTTTTGAGACGGAGTCTCGCTCTGTCGCCCAGGCTGGAG
TGCAGTGGCTCAATCTCGGCTCACTGCAAGCTCCGCCTCC
TGGGTTCACACCATTCTCCTGCCTCAGCCTCCCGAGTAGC
TGAGACTACAGGTGCCCACCACCATGCCCGGCTAATTTTT
TGTATTTTTAGTAGAGACGGGGTTTCACCGTGTTAGCAGG
GATGATCTTGATCTCCTGACCTCGTGATCCACCCACCTCA
GCCTCCCAAAGTGCTGGGATTACAGGCGTGAGCCACCACA
CCCGGCCATCATCACTTATTATCTGGAGGAAAATAGAGCT
TCGGGTTGTCATGAGCTTCTGAGAATGGCATTCACCTAAA
ACCAATCCTACCTTCAACCATTTCTTTTTCTTACATTATA
ACTTCCTGTATTACTTTAGAGGTAATCCATCTTGACATTT
TTAAAATTCAAACATTTTGAAGCGATCTCAGGCACTTGTG
AAATGCTGACACTTGTCCAAAGGCCGTGTCTGCCATACAG
GTGCTGGTGTTTATCTTGTTTTTAGCCTTTTGGGTCCTTA
CTGTGAGTTAATGGACAAAGATGATGATGACAGGGACATT
AACAGAAAGGTTCTCCTAAGAGAGCTCCTATGTTATTTTC
TCAGCCAAACACATAAGCTGTATCTCTATTTGCTGACTGT
AGTGTTAGCTAAGCAACGACAAGAACTTTCTAAGGTAACT
AGGCCCCCTCAAGAAAAAGTGGCATAGGGGAAAACAGCAA
TATTGTGATAATTTCTAAGAACGTCTACACTTTTACATTT
GTTCCTAGAAATGAATTCTGCAGTTGTCATAATCAATCCT
AATATATTTAGACCCTAAATCCTATATCCCAGAGTTAAAG
TGAATAGGTATTTCTATAGCTCACTTTCTTCTTCATAGTC
TGTCCTGACTGTGGCTGTAATGAAAGACTCTTTGTACCTT
GTAGTATTCACTGTAAAATTTAAGTGTCTTCTAGACAGGA
TCTGTGAAGCTAGGAAGCTAGGTCTTCCATGTTAACACTA
AATTATTGCCACCTGAGCAATGTAGAATCCCAGACCATGT
GTAGGAAAATACCGGAGAGAATCTCAAACTGTCCAGAGGC
TTAATCTGGTATGGCCTGGGGCCTGATATTGCATACCGCC
CCTCACCAGAAGATGTCCATATCTAAGAGACTGTCCTATT
GTGTACACTTCCAGTTTTTACTATGTCAGCCAACAACCAG
TAAAAAAGGGAATAGGGAGAGCTGGGGCAGAGTGGGAAGC
AGGTGGGCTTTGGAATCAGACAGACCTGAGTCCGTTATTT
ACGAGGCCCACCTTGCACGGTGATTGGCCCTTTCTGAGAT
TTAGCAGTCTCACTTATAAAATGGAAATATATCTACCTAC
CTTGCAGTGTTGATTGAACATTAAGTGAGATTATATGGGT
AAAAGCAGCTGGCAAATCACTTTAGCATCTCACTTGACAG
GTGAAAGACAATAAATTTTCAGCTTTCTTCATGAAAAGAA
ACAGAGAGTAGCACAAAAAAGGATAGAGCAAAAAAAATGG
AAGATGGAAACAGACAATGCAAATGTAACTCCTATACTTC
ATGGTTTTAATGACATCTGTGAATCTTGCAGAGTACAATC
AAGGAGCATCACAACCTTTGTCTTCAGTGCTGAGGTCCCA
ACCAGAATAACTCTGAAGACCACTCCCACAGCCATCTCTT
TTTTCCTCTAGCCTTATCATTCCACTCTTCCATTTAGGGA
TATCTTGCATGAAATAGGCTGACCTCGACTTAAGGCTGAT
GTGGTCACCATGGTGTTAATTGCTAATCTATGAGCCGTCT
CTCTTAGTACTCTTTATTTTTGAACTCTTTTATTTCCTGT
ATGCTTGCATTTTTATTTAAGCCTTTATTCTGGAATGTAG
AATCTGTCCTCTAGGTGCAGGAACACAAGACTTAGAACAA
AGCAGCCTTTCTTGGTCTTTATCAACCTGTTTACCTGAAA
TAAGTCAGACTGTGTTGACTTTCCTCTTCAAAGGGATTGT
TCCTTTACCCACCTATGGAACTTTTTGAACTGTGTGGGGA
ATAACTTTTATCCCCAACATTTTTGTTATTTAAATATGTA
AGTCCTGGAGCCATCTGCCAATGCAATGACTAAAACATGT
TTCCTTCAAAAGTTGAATCTGAAACTCATGAAACAGGGCG
TTGCCACCCTTCCCATAATATGGAACATGGATCATGGGAT
ACATGTGGATACAATATGAAAAGGTATCACATAAAGATAC
CTTTTATACTGTATCAAAATGTGCCAGATACTATACTAAG
GCCAGTCATAAAAAGTGGACTAAAACACACTCCTTGATTC
CTAAAACTCGTGGTCCAGTGTCACATTTTATGAACATAGT
CATTGACACAGCAGGATGAGTATGACTGTACCATTTGTTT
TCTAAAGGGAGATACAGATGCTCATGTTGTTTATAGGACG
TGCTCAGGTTCAGAGCTAGCAGTGGGAGAGCCAGGCCTGG
ACCTAGTGGGTGGTATGGCTCCAGGCAGATAAGTAGCTCC
AGCAAGAATGAGATCCTGACTTCATGTTATCTATCCTGCA
AAAAGAAAGAATAAATAGTTAGAATGCAATAGTCCGCAGA
GGATATAGCCGTATTTATAAGTGTCTTATTATATTTTACT
CATGGTTTTCAGATATCCTTTTGCTTTTTAAAAAATAGCT
GTACTTATAGATGTCTTGTTGTACTTTAAAATGGTTTTCA
TATATCCTTTTGCTGTTTTTAGAAGTCCAGAGTTCAGGGC
ATTTTTCATATATTATAGACCACACACCCCTGACCTAGGG
GAATCCAACTAACACGTGTAGAATACCCCTGCCAGGGATG
TTTATACAATATATACCCTAGGGGGCTATTGCCAACAGGG
CTGCCTGGTAAGTCCTATCTTCAATATTTAGATATGATAA
TATTGTGTAACAACCTATATACACTATTATTTCAAGAAGG
ATCCAAATTTTTATTTTTATTTTTTTATTTTTATTTATTT
ATTTATTTTAAGACAGAATCTCACTCTCTCGCCCAGGCTG
GAGTGCAGTGGTGTGATTTTGCCTCACTGCAACTTCCACC
TCCCAGGTTCAAGCAATTCTTCTGCCTCAGCCTCCTGAAT
AGCTGGAATTACAGGCGCTTGCCAACACACCCGGCTAATT
TTTTATATTTTTAGTAGAGACGGGGTTTCACCATGTCGGC
CAGGCTGGTCTCAAACTCCTGGCCTCAGGTGATCCTCCTG
CCTCAGCCTCCCAAAGTGCTGGGATTACAGGCATAAGCCA
CCATGCCCGGCCTAAAATTTTTAAAATATATAACTATATT
TAAGCCTGGGTGACATAGTGAGATTCCATCTCTACAAAAC
ATTAGCCAGGTATGATGGTGCATGCCTATAATCCTAGCTA
CTCAGGAGGCTGAGGCTAAGAGGATTCCTCGTGGCCAGGA
GTTCGAGGTTGCAGTGAGCTATATAATGCCACTGCACTCC
AGCCTGGGTAGCAGAGTGAAACCCTGTCTCTGAAATACAC
ACACAAACAAACACACACACACATATTTGGTTTACAGAAA
TTATTCGTAAAAAAAAAAAAAAGAGATAAGAAAGTAGGGT
CTTATTTTTGTTATGGTTTTTCAGAAGGTTAATCGAAAAA
ATATGAAGCAATCACTATCAACTTTAAAAGTCTTGAGATT
GATATTCCCATTAGAATAAAAAGCTCTATGCTTAAATGTC
ACAGATCTGTGACACGATCTAACTGAAAGACTTTTAAGTT
ATGTAATTATATTTTCTTGAATCGATTTGCCTTCATAAAT
ATATAAAGTATCTTTATTTTCAAAAGCCAGAAATGGAGTT
ATTCTAACAGCATTTTTGTTGAATGTTTTTCATTTTGTTT
TCGCTTTCACAGTTCTGCTATTATACCTTTCAATAAAAAA
TATAACAGATAACAGCTGATCCTTATAAAGCTTTTAATTC
AAGTAAAGGTGATATGCTACCTTGCCTTTTGAATACTTTT
ATTTGATTCGATTTGGCACGAGCATTTATTATTCCAACTT
CAAGAATGGATTGGAAGCCATTAGCCAGAAAGGTAGTGAG
GAAAGGGAAATAACAGTTCAGAATCTTTAAAATATACTTA
GTCAATTTAATGTAAAATATGATATATTATGTGCATTTTA
CCTAGAGTGTAGAAAATATACATAATGTGATTTTTTACCT
TTCAAAAAACCATGAGGTCACTTTTAGGTCAGATTGACAC
AGAATACTCATTCTAGTACTTAATATCTCTATAAAATAGT
TAGCCTCCTAAGTATGTCAACGTTTACTCCAGAAAAGAAA
ATTAAGGTCATAACACTAAAAAGGACTCTTCACTTACTAA
GGACTCCAGACAGAATTGCCAGAAACTAACTACTGAATAA
TATAGTTGGAGAAATACACCAAATTGTAGTATGACAAAGA
TAATACAGTATTTGGGTCGACTTGTGTATTTAATGTTTCA
ATAATTTAATGAAGCCCCACACATATACACACACAAAGAG
TAATGCATTGGTAGCTTGTATTAACAGGATTTTAACATCT
AGCTAAATTGGAGTAAAACTTCTACTTGTCAAAGTGCTGA
AGAAACTCAATTTTAGCATTTTGTGCCCAATCCTCTACAC
TATACTTTAAACGAATGTGGATGAGCTGGAGTTAAGAGGT
GAATGGATGGACGGTAAGGAGGCAAACTAAAAAAAAGCAA
GAACAAAAAAAAATTGTGAAATTATTAATAAGATAAGTGA
CCCTAGGAATGAGAAGTCCCATGGAAAGTGTCTTCCTATT
TTGAAATGTTATTAAACAGGTGGAATAAAGTTTATTAGTT
TACCACACATTGGGTTCTGTATGACTACTATGAAAATGAC
TGGAAAATAAAATATCAGCATAAAAGCGTCCTAATACTCA
AAGCTATCTAAAGGTCATTGCCAACTTCTAATGATGCAAA
TGATAAATTCAAGGATAGATTAGAAGTCATGAGCCAGAAA
TAGAATGGAGAAAAGGCAATCACTGGATAGAAAATGAGAT
TCATAATTTTTAGAGCTCTTTCCAGCACTGAAGCAATAAG
AATTAGATCACCTTCTTTGCTTCCCTGGTCTATTAGTTTA
GGGTTGAATGCATGCCAAGCATTCAACAAAGACATCACGG
ATAAAAATGCTTAAGCAGAGAAATGGAAATGTACTTCATC
AGGATATTCAATACAGAAACAATAATCATTGAATTCTTCC
TGACTTCAATTTAAGCAATTCCTAATCACAAAGTAGTGAG
AATAGTTGATTTGCTTATGCTTTTTAAAACCCATATATAA
TCAGCATTTTGTAGCATTTTCGTTGACACTGACCAGAGCA
CTTGTTTTAACATCTGTCAGACCACGATCTCTTGAAGAGC
AGAAAGTCTGTCTTCAATTCCCTATCCTAAACCTAACATT
TTGTAGTATACAACTTAATGCAAAATATTGAATCTAAGTA
GTTGAGAAAATGGTGGACATATGAAATTTACAAAGGATTT
TGCTAAGGGTTCGTAGAAGATATTTTTTTCTCTGAAAAAT
CACACTAATCATAAGAGAAATATTTTCTCCTGATTATGAC
GAGAAATCCTGCCAATGATTTCTCCTGGATGAGAATTAAT
ACATGCGAAATATTTCTTCAGAGAATGCTAAAAATTCAAA
ATTACCTTCTGAAGGATTAGTTGCACCACGGTTGTATGGA
CATCCCACATGTTGTTCTGAGGCATGATTGTATATTAATT
GTGTACTTTAAACAAACAAGTATATGATAAAACATCGTTA
TTCCTGTGGAATACATTTTTCCTAACTGTACTATTAATAC
AATAGTTTGGCAAGAAAAAATGGAATAAGGGAAGTAAAGT
AGTACATTTCTTTGATTTTCACTGAAAAAAATCTGTGCAT
TACACCATTGATTCATTCATTTAGTCTGTCTTTCAACCAA
CATTTATAGTTTCCCACACTAAAGGCTAAAGACAAAAAGA
TGAGAAATACTACCCCAGTGACTAAGATACTCAGAGTCCA
GAATAAGTAGAAGAGGGCTTAAATGAATGATTATATGCAA
ATACTATGATGAGATCCATAGTAGAGCTATGAATATAGCT
GTTTTAAAACAGAGGTTTACGTTGAGCTAATATTAGGATC
TAGAGAACTTTTCATGCATAAAGACAGCAGAATAAATCAC
AAAATAAGTGGCTACTACATTTTATTAAAAACTTGTTTTT
ATTAAAAATGTTTCCTCTCCTGAGTCATTACTTGGATCTT
CTCCCTTACTATTTAGTGCTTTGCATTAGGAGAGGGTGAA
ATTGGAGTGTTATTGATTAAAGGAACTCGGATTGAAATTT
GAGAGCATCATATTGTTTTATATAAACAATTTTATATAAA
AAATTTTGTTTTATATAAAAATACATTTTGTTTTATATAA
AAATATAATTGAAAGGCATAGAGATAATCTGAAAATACTT
GGAGCAAGATAAATAAGTTTGATATTCCGAATATGTAAAA
TAATTAAACAATTCAGAAGTATTGTGATTTCACATAAAAT
AGATAAAGGGCTTAAACTGACCATGTATAAAAGAAAATAC
ATAAATGGCTATTAAAAATTGGGAAAAGAGTTTAACCTTT
CTAGTCATAAATTAAGACAAAGAGATGACAATTTTTTTCA
ATATATTTTATTTTAAAATTTCAGATTAATTGTATGCAAT
CCTGGCAAGAACAATAGAAAGGCAAGTGTTTCTAAATGCT
ATGGTGGGTGTGTGCATTGGTATTATCTGTATAAAAATTA
ATTTGACATTATGAATTAAAAAGTTAAAATATTTTTCACA
AGTAGATTAACTTGTCCAGAGCTATGCAATAAAATTAGAG
TGGTTAAACGTAGGGTAGCTGACATTTGAAACTGCATAGC
TATTCAATTTATCGGGGTGGTTAAATAAGATATATCCACA
GGACAGTATATTGTATAACTCAAAATGAGAATTTTAAAGA
ATTGGAAAGATGTGGAGAAAAACTGTGCTGAAATGTGAAA
TAAAATCACTCGAGCCTGGGAGGTCAAGGCTGCAGTGAGC
TGTGACCATGCCGTTGCATTCCAGCCCGGGCGACAGAGTG
AGGCCATGTAATATAATTTTATACTTAGGTAATTTCTTCC
TTTTCTTTGTTTCTTCTGTTTTTTTTTTTTTTTTGAGACA
TGGTCTCACTCTGTCGCCCAGGCTGGAATGCAACAGCATG
TGTAATCTATGGAAGTGCTTGTTAAATAAGTAAGTGAATA
AATAAATATTATATTGTTTGCAATGATTCTACCATCCAAA
AAAAAAATTATATGTAATATGATCCCAATTTTGTTTATAA
AAATAGATACCTAGAGAAACAGTTGAGAGAATATACTGAA
TATTGATTGTAACTATTCTGGGATATTTGATATCATAGGC
AATTTTAATTTTCTATAAAGAGAAGATGTCACATTTATAC
TCTGAAAAATTGTGGATAAAATATCCTTAAATCCTCATGG
TTGGCCCATAACGTCCGAGATGAAGGTAGGCATGCGTCTG
CCATGGCTGGAAATAGTCAGAACACACGGAGTGTATGGTA
TCCCATCCCAGGCACTGCATACTCAGGGGATAACATGTAG
AAGCTCTGCCCATCTTTTGAGCAGAGCAAACAGAACAACC
GGTGCGGGCCGCGGAGGGTATGTGAATTACTGAAGTAAGT
GAGAGGACATGAAAAATTAAGCTTAAGGCAGAGAAGTTAG
ATGCTGTTACTCATCTGTCTTCAAGTATTTAAGCAGCTGT
CATTGGAAAAAGGAATAAGATTAGCCTGCTTTGCTTTGGA
TAAAAGGAGGCAGATTTTGTCTGAATGAAAACTGTTTTCA
TTCTTCTAATTGTCCAGTGGATGGCATCACATGGCAGGGA
GATCTCTGCCGTCTGAAGAGTCCAGACGAGGCGTAGCGTC
TCCTCTCCTGAGTCATTACTTGGATCTTCTCCCCTACTAT
TCAGTGCTTTGCATTAGGAGAGGGTGAAATTGGAGTGTTA
CTGATTAAAGGAACTCAGATTGAAATTTGAGAGCATCATA
TTCCAGCCAACTTAATAAAAAGAGATGGTGCATAACGCTT
TTTTCTGAATTCAAATTTTTTAATTGGATACATTACAGAT
TTATATGACATGAAGCAAACTGGGAATAGATGACCAAGAG
GGGAGAAAAAAACTTTGAGATTTAAATTCTAGTTATATTA
TAAGAGTGAAGCTTGCTCCTTGGTAGACCATCTTTTCCCA
TGATCAAAGTCCGTGATTTTGCACGTGCAGTTAATGCCTG
ATTCTCTTTTAGCCAGTGATGTGGTATTTAATAAGACCAG
GGTGTGATTTTCACACAGTGAAAGCAATCACCTAAGTTGT
CTCTATCAATTATTATCTTTGTTCAGCCTCAAAAATGTAT
ATGTGACATTTCTCTTTAATAGCTCCAGAAAGGAGGTTCC
AGAAGTGTTACCAAGAGAACATTCCTGAATGTTTTTTGTA
TATTTCATAATCAGCATGGATTTTCATATATTTGCCATTT
CTAAAATGAGGAACATGCTTTTTTTTTTTTTTTTTTTTTT
TTTGAGACGGAATCTCCCTCCGTCTCCCAGGCTGGAGTGC
AGTGGCGCAATCTCGGCTCACTGCAAGGTTCCCCTCCCGG
GTTCACGCCATTCTCCTGCCTTGGCCTCCAGAATAGCTGG
GACTACAGGTGCCCGCCACCACCACGCCTGGCTAATTTTT
TGTATTTTTAGTAGAGGCAGTATTTCACCGTGTTAGCCAG
GATGGTCTCAATCTCCTGACCTCGTGATCCGCCCGCCTCG
GCCTCCCAAAGTGCTGGGGTTTCAGGCGTGAGTCACTGCG
CCCAGCCAGAACATGCTTTGAAATCTGGTGGTACATGTAA
TGAATGACTGCTGCCTTTTATCAGTTCACAGATGGAACCA
ATTTTTGCAAGTGATATTGTCTGTTCTTCTGACTATTGTT
ACTGTGAGGAGTGGTGTTAAATTTTCAAATGATTCCCATC
ATTGGCTTCATTATCTCAAATGTTGGGAATACAGCTTTCG
TATTAATCTGGACCAAGAAGTTGTTTCTTATGCTGTCGTT
GAGAGAGTGTTATCATAATGTAAATAATATAATTTTTGCT
ATAATTATTTCATGTTGCTAACATGCTTGGTTATCTTGAA
GAAGCAATTCCTCTAAAAATGTCTGTATTCCACTGTAGTC
GTTTCTGATAAAGCTATTCTTTATTTACTACTTTAAGAGA
AGTGATTGCAACTTTGATACATTCTCCAAGACAGACAATA
TTTTCCCTGGGAAATGATATATTTATTTTTTTCTGAGAAA
ATCAGGCCTAGAAATCTCTTAAAACATGCACGTAGTTGCA
TTACCTTAGTTATTCATATGATGTCCTACATTTTACCTCA
TTATTTGAAAATACTCAAAAATGCACTAGAAAAGATTTAT
GTAATTGTGTGGTTACTTAACAACCTTCATTAACACTTGA
TATTTCACCACCAATTCTTAACACACACTGACAAGGGTAA
TCACAGACAATGTTGCTTGTGATCCAGATGACTTAAAATT
GGTCTTTTCCTTCATCAAGTTTCACCATCCAGAAAAGTGC
CACTTAGAACAACAAAAAACCCTCAGGAATCCCTTAGCCT
GAGTTGCTGCCTGTGTGCCTTAGAGCCAGGGGAAGGTAAT
GTTTATGTTGATAATTTCCTTTTTGTCTTGTTTGGCTCTT
ACTTACCTTTGACTGTGAGAGGAAAGGGTGAGGTTCTATA
TTCTTGGGTCCCTGAAGTTCTTTTCCACAGAGCAGAGGCA
ACATTGGAGAATCAATACCTCTGTCTTCACCAAGTTGGGG
AAAAAGATGGGCTGTAGATAATAACAGTTAGTTTATTAGT
GCCTAGAGAACATTCACCAGGTACCAAGTTTTATTCCTGG
CACTTTCTATAAATTACCATATAATAATCGCAACAACTAC
AGGAAGTATAGGCATACCTTGGAGATACTTGGGGTTAAAT
TCCAGACCACAGAAATAAAGCAAATATCACAATAAAGTAA
ATCACGCATATTTTTTGGTTTCCTAGTGCATATAAAAGTT
ATGTTTACACTATACTGTAGTCTATTAAGTGTGCAATAGC
ATTATGTCTAAAAAACAATGCACATACCTTAATTTAAACA
TACCTTATTACTGAAAAATGGTAGCAGTCATCTGAGCCTT
TAGCAAAAGTTGTAACCTTCTTGTCGGTGGGAGGTCTTGC
CTCAGTGTGATGGCTGCTGACGGATCTGGGCGGTGGTTGC
TAAAGGTTGGAAAAGCTGTAGCAACTTCTTAAAATAAAAC
AACCATAAACTTTGCCACATCAATTGACTCTTTTTTTTGC
AAAAGATTTCTCTGTAGCATGTGATGCTGTTTGATAGCAT
TTTACCCACAGTAGAACTTCTTTGAAAACTGGAATACATC
CTTTCAAACCCTGTCCTCGTTTTATCAACTAAGTTTATAT
AATATTCTAAATTCTTTGTTGTTATTTCAACAATGTTCAC
ACCATCTTCACCGGAAGTAGATTTCATCTTAAGAAACAAC
TTTATTTGCTCCATAAGAAGCAACTCCCGCTTTGTTCGAG
TTTTACCATGAGGTTCAACAGTTCAGTCAAATCTGTAGGC
TCCACTTCTAATTCTAGTTCTCTTGCTATTTCCACCACAT
CTGCAATTACTTCTTCCAAACTCTTGAATCCCTCAATCAT
CCCTAAGTGCTAGGATCAACTTCTTCCAAACTCCTGTTAA
TGTTAAGATTTTGACTCCTCCCATGAATCATAAATGTTCC
TAATGGTGTCTAGAATGATGACCCCTTTCCAGAAAGTTGT
CAGTTTACTTTGCCCCATTCCGTCAGAGGAATCTGATCAT
CTACAATAGCTGTAGCCTTAAAAATGCATTTCTTAAGTAA
TAAGACTTGAAAGTCAAAATTACTCCTTCATCCATTGACT
ACAGATTAAATGTTGTGTTAGCAGGTATGAAAACAACATT
TATCCCCTTGTACATCTCCATCAGAGCTCTTGGGTGACCA
GGTGCATTATCAGTGAGTGGGTATATTTTGAAAGGAATCC
TTTTCTCTGAGCAGTAGGTCTCAACACTGGGCTTTAAATA
TTCAGTAAATCATGACATAAACAGATCTGCTGTCATCCAG
GATTTGTTGTTTCATTTGTAGAGCACAGGCACAGTAGATT
TAGCATAATTCTTATGGGCTCTAGAATTTTCAGAATGATC
AATGAACATTAGCCTCAACTTACAATCACCAGCATCATTA
CCCGATAACAAGACAGTCAGCCTGTCCTTCCAAGCTTTGA
AGCCTGGCACTGACTTCTCCTCTCTAGCTATGAAAGTCTT
AGATGGCATCTTCTTCCCATAGAAAGCTCTTTTGTCTCCA
TCGAAAATCAATTATCTTAGCTAGATCTGGATAACTTGCT
GCAGCTTCTCCATCAACACTTGCTGCTTCCATCTTGTACT
TTTATGTTATGGAGATGGCTCCTTTTCTTAAACCTCATGA
ACCAACCTCTGCTAGTTTCCAACTTTTCTTCTGCAGCTTC
CTTATTTCTTTCAGTCTTCATAGAATTGATGACTTAGGGC
CTTGCTGTAGATTAGGGTTTGGTTTAAGGGAATGTTTTGG
CTGCTTTGATCTTCTATGTAGACCACTCAAACCTCTTCCT
ATCAACAGTAAGGCTGTTTTGCTTTCTTATCATTTGTGTG
TTCACTAGAGTAGCACTTTTAAGTGCTTTTGAAGAACTTT
GCATTCATAACTTGGCTGTTTGGCTCAAAAGTCTTAGCTC
TCATCCTATCTCAGCTTCCAACATGCTTTCCCTCACTAAG
CTTAATATTTTCTAGTTTTTTTATTTAAAATGAGAGACTT
GGGACTCTTCCTTTCACTTGAACACTTAGAAGTCATTGTA
GGGTTATTATTGGCCTGATGTTGATATTGTTGTAGCTCAG
AAAATAGGGAAGCCTGTAAGAGTGGAAGATGCAGCAGTCA
GATCACACACAATGTTTATCAATTAAGTTTGCCATCTTAA
ATGGGAAATGACCTGTGGCATCCCAAAACAATCACAACAA
TAACATCAAGCATCACTGATCACAGGTCACCATGGCAGAT
ACGATAATAATGAAAAGGTCTGAAATATTACTAGAATTAC
CAAAATCTGACTCAAAGATACAAAGGAAGCACATGCCTTC
AATCTGTAAAAAGAACAAAACAAAAACAAAAACCCACAAT
ATCTGTGAAGAACAATAAATCAGAGCACAATAAAATGAGA
TACGCCTTTACTGTTATCTTTTCTCTTTACAGATAAGGAA
TCTCAGACATGGGACATTTAAGTTGTGCAAAGTTCCACAA
GTACTAAATGAGGAAGCTGTTACTGAAGGCAGGTGTTCTG
GTCCCAGGACCCATACTCTTTATCACACCTTCCTGCCTCT
TGGTAAATCCAGTACGGGTGTGGAATGTGATCATTATATA
AACTTTCTTTTTAATTTCACATTACTCTGTTAGGTTGGTG
TGTTCGACCATTCTTGCATTGCTATAAAGGAATACATGAA
ACTGGATACTTTATAAAGAAAATAGGTTTAATTGGCTCAT
GGTTCTACAGGCTGTGGCAGCATGGCTCCAGTATCTGCTT
CTGGTGAGGCCTCAGGTAGCTTACAATCAGAGTGGAAGCG
AAGGGGCGAGCAGGCACATCACACGGTGAGAGCAGGAGCA
AGAGAGAGGGGGGGAGGCACCACACACTTTTAAACAACCA
GACCTCTCGGGAACTTACTCATCACCAAGGGGAGGGCGCT
AAGCCATTCATGAGGGATCCACCCCCATGATCCAAACACC
TCCCACCAGACCCCACCTCCAACACTGGGGATTCCCTTTC
AACATGAGATTTGGAGGAGACAAATATCTAAACCGTATCA
GTTGGCATTAATTTTGTCCTCATTTCATAAATAAGGAAAC
TGAAGTGTAGAGAGACTCAGTTTTGTTTTATTTCCCCCTA
GGACTTCTTTTTCTTTGAGAGGGGCCGGGAATGAACCCAG
GTGTTCTGAATTGCAGCTCAGGATTCCTTCCACTAACTCA
GGATGCTGCTCAAAGCCAGGCCCTGTGGTTAACATGACAG
ATCACAGAGGAAATACATTAGGATGAGTAAGGTAGAACTT
ACAATAAACCAAGAAAAATGAAGGGGATAATTTGTTGAAT
GAAACAAATGTAATTAAAGGCAAAGCAGAATAGATCTGTT
TAAGAGATACACCTTTCTGGAAATCTCACACCACATGATA
GAATTATTATGGAAAACATTAGGATGAAAGAAAGGAGGGA
AGACTTAGGGAATTGTCACCGAAATATGCTAGCGAGGCCT
GTACTAGGAAATGGATGATGAGTTCCTTACACAGGCAACA
AAATGGTTCAAAGGCATCATCTGGGTTGGAGATATCACGT
TCTGCCCATCACTGTTTGGATTTTAGTGTTTTATGTCTCA
TAAGTCTAGACCCTCTCAATCCCAATACACCTTTTACTTG
TTGCTCTTCATTTTAGGTTTTTCGTAGTTATTTTGCTATG
TGATCATTGGAATCAATTGTCTAGCACCAGAAAAGAACCC
TTTTTGGCATTTGAATGTTATAAATTTATAGAAAACTTGG
AAGAATTGAGTTTTTTTCTGAAGCTGAGTCATCCTAAGCA
TTTGTTCTTACCAACTTCTGTGTTATTCAGGAGCATCTTA
GATTTTTCTTGTGCATGTCTCATGCATTTCTTGTTAGGTT
TTTTTCTTAAAAAAAAAAAAACTCTCTTGTTATAAATGAG
ATTTCCTTTTCTGTTGTGTCTTTTATAAAGGAACTATGTA
TAGAATTAAGAAACTGGACCTTACATTTGTATCTTACACA
GCTATCATTTTCAAATTCTGAAAATTTGAAAATGGTCTTA
CTGTTTTTTGGTCTTATTATTCCTTTTCACTCCTAAAAAT
TATTGTGTATCCTGAAGTGTCTTTGCTTATACAAGTTTTA
TCTATTAGCATTTATCAGACTCAACAGTAAAACCAAGGAG
TGTTTAAATATTTATTTTTTCATGTAAGATAATAGGACAC
CAATCACTTAATAAAATAATCAGTGTAATTTTAATGAAAA
ATTGGCACATTTTCCAAAGGAAAGTTAGCAGGAAGAGTGG
AACTGTTTCATACTTTCGCAAATCACTTTAATCTTAAGCT
TACTAGAAGGCAGCTCCATTCACCTATCTCTTTCTCCATT
CAATTCCTTTGCTGTATACATGTCATCACAATATCTGGGA
AAATCTACTGTATATTTCTGAGAATAAGGCAGTGATGTCT
TCCTATCTTTATGGAAATAATTTTGATCTTGCAGAACCCG
TGAATAAGAACCACTATTGTAGTGTATTTGTTTTTACAAG
TAGAAATAAATGATTGATAAAACCATTTTCTAAAGCTTTT
TATACATTTTTGTCCTTATATCTATTAGTAATATGTGAAT
TCTATGAATAGATGTTCTAATGTTTATTGATCCTTGAAAT
CCCAGAATAAATAAACCCCACTTGGTCATGTGTTATTTTC
TTAATGTGATATTGGATTTTGTTTGTATGTTGATTTAGAA
TTTTGACATGCATATTCAAAGGTGAAATTGGCTTGTACTA
GGCTTCTTATTGATTTCTATAACAAAAACTTGACTATAAA
GAATGGTAATTTTATGGATTTTTGGCATACTCTTCCATGA
TTTAGAAAAGCCTCATGCAAAATTTGTGTTATTTCTTTAA
TCTAAAGATATCCAATGAGACAGAAGTTGGGGAGGGCAAC
ATTGTGTCATGAGCTAAATGCCCAAATGATGGATTACATA
AAGATTCTCACTTCTCTTCCCACTCCTGCCACTGTGCATA
GGCTCTCTCCATTTATATTTTCCCTGTCTCAGATACAAAG
ACTTCAAGAGAACTTGCACAGCTATGACAGTTTTATGTGA
TGTAGTGTTCAAGGGATGCAACTGCAGCTAAAAAGATTTA
GCTCAAACACCAACTTCTTTCTTGAGTGAGATTTTACTGA
ATGCCTCCAAGTCTCAAACTTCTCATTTGAAATGGGAAAA
ATAAATACTTACCCTACACGACCCTTGAGAACACATGGAA
ATAATATTTGTACATTGCTTAGGACGGTACCTGGCACACA
GCCGTTGTTCGGTAATTGGTAGCTGAAGTTATTTTAGCAA
TCATGCTTTTAAAAGGAGGAGGTGGTTAAAAAGGTTAGCA
GATAGCTATGACCTGGTATAATCAGGAAAAATACTTTTGG
GGATCAGAAGAGTTGGAGTTGAAGTTTGAAGGTTAAGTAT
ATTAGTTATCTATTGCCATACAACGAATTATCGCAAAATT
TAGCAGAATAAAACAACAAACATTCACTATTTTACACAGC
TACTGAGAGTGGTTTTCCTGGTGATGCAGACTCGGGTTCT
TTCATGAGGCATCAGTCAAGCTGTTGGCCAAGACTATGGT
CATCTGAAGGGGCTGATGGTTCACTTCATTCACATGGTGG
TTTGCAGGCAGGTTCAGTTCCTGGCCACATGCACAGCTCC
ATAAGGGTGTCCAAGACAGAGTTTCTGCCATGTCATCCCA
AAATAGGAAGAGAGCCCCGTGTCAAAACCTCATGTTTGTA
TTTCCTAATCTCATAAGTGGTATGTCATCTCTTCTGTCAT
AGTTTATTGGTTACACAAACCAACCCAGGTGCAGTGTAGG
AGGGAACCACACAGAGTGGGAATACCAGGAGAAGGAGGTC
AATAGGGACTGTTATGGAGGGTACTCACTACAGTAGAATC
TGGGAAAATAGAATTTGGAAAGGGTGGTGGAAAAAATAAA
ACTAGGTTAAGCCCTAGCATGAATGAAACCCTTCCCAATG
AAAAGGGTGACCCATGCAGATGCTGCTGGAACCATCTTAC
AGTAACCTGTAAGCAGGAGGAAGAGAACAAAGCCCTAGAT
CAAGAGGGGAATAAGGGGATAATCCTGTATACTTCTCACA
GCTGTGGCGCGTGATTTCTTTGCAAAATCTCCCTCCTAAA
CTAAAGAATGTCTCTCACCACTCATTTATATTTTAGGTTA
ACTTCCACAATATTTAAGCAGAGCTAATCATCTCTTTCAT
AATATTAAGGAAAAAAAACTTTTGAGATGAACATGAAAGT
ACTTTCTATGAATGATTTTTATACTGGGAATGAGATGGTA
AATATGAGGTAGTAGCTGTTCCCCATAAGAAGACAGAGAC
AAGGCTTCACTTGTCCCTGACTCTGTATTTAGGCCTCAGT
CAAGTACCGGGAACACAGCGGACACTCAATGGATACATTT
TGAATTCATGAGTAAATTAATAATTCTTGATTTCCCTCAT
CCCCATCTACATCCTTTTGGATGACATGAAATACATACTG
ACTTAGTTTCAAAAGCACACAGATTTTTCTTTTCCACAGG
GCTCCAATATTTGAACCAACCAAGACAGCAGTGGCCAGAG
ATGAGGCAACAGGACTTTGTCAGTTATTGAGAAGCTTGTC
AATTTCCAGCATTGTCCCTTTTACTATTCGAGCTACTTCT
CTGTTCAGATTACATTACTCTAAAATACATGTTAAATGCA
TGCCACCTGGATTCCTTTCTACAAAATGTAAGAGAACAGT
AATATATGTGGATTACTATCGATGACAATAACATTGATTG
CCTGTATAGCAGTTTCTGGTGGCAAAAGCTTTTTAGATTT
ATCATACCATTTATTCTTTACAATGACTTCGTGGGGTGGG
TAACTATTTTCCTTAATTAACAAATAAGAGAAAGCAAGAC
TCTGAAGAGTTGGGTTTTGTTGGTTTTGATATGGTTGAGA
GTCAAATCCCTAATGATGACTAAAAACCTGGCGTTTGCTT
CAAAACCCCACGCGATCTCTGTTGCATAGGATGCAAACTT
TGTCAATTCATAAGGCACAGCAGAATATTATATCGCACCA
GGACCGGCTTTGTGTATGTTAACTAGTTTTTATTTCATAT
TAGTGAAATGATTGAGTTTTTTATGTATTAGATGGTCTAC
TGCACCTTGCATGTCTACTTGAACTCTGAGGCAGGCAAAG
GGCAGTATATGTCCATTGTCCCAACATCTCCCGAGAGGCG
GCTACATATTATCAGCCATGCTAGGCTGCTGGAAAGGAGT
CACAGCATGGATTGTGTCATGTAAATGCAACAGGTATAAA
TATCCCTTAGAAATGTTCATGTCTCCCTCTGGGTTTGAGC
CAGCAGGTATAGTATTCTATTGATTTCAGGGAGGTTGCTT
TTTAATTTTGTAACTTCTGTTGAATCCACGTGCATAATTT
CATGTGCTCATCTGGAGCTTAAGCTGTAGGAGAACCCTAA
TATTTTCCCTAATATTTCCCTTGGAAGATATCAGTTACAT
ACCTATTTTAATCTTTTGCATTGTCAGTTTTGTGGTGTTC
ATGAGAAACAAATTAGGTTGAAATCAATAGGAACTGTGCA
AGATTTTTGTTCTTAAGTTCAAATCAGCCCATACTCATGA
TGCTGCCTTTCCTATCAATAGTCCATGATCTCATTACTGA
TACCTTGAACTGTTTTAGAAAATCCAAAATGTGTTCATCC
AAATTTAAATATTTCTTTTGTGCTCTGAAAATGGAACAGC
ATTTCTGTCTATTATTCCCATCTGTTCCTTTGGATTGAAA
AATATTTTGACAATCTGGCTATCACAAGCCGCTATGAGTG
AAACTGTTCTTTTTTGCTTCCTGGCTATATCTTTCATCTT
CTGTCTGCTCTTTCTATCCCTGAATAGATTTGTAGATACA
GTGTCCTATTATTATGTAATATCTGTTGCTATTTATGTGA
GCCATGGGTAGAATGAGAATAAAAACTGCTTCCCCTATTA
TTAAGTTGATGCTTTTATCCCTTGTGGATTGGAGACTTTT
CAAAATCATGAGCCCAGATTTCTGTCCTGTTTCTTCTGAA
ATGATGAGGATGTGGATAGGGGTTGGAGTGATGCTAGCAG
GAAGGTCTTGAGAGCCAACAGCTAACTCTCAGGGAAGTGG
ATAGAGGATAGTATTGATCTCGAGTACTGATGGTATCTCG
CATAGTTGTGGGAGTCTAGGCAGGTGTCGGGGAGGGAAGG
GGAGCATCTAACTCTGATACTCTATTGAGAAGCCAGCCTC
TTGGGCCGTTCCTACTATAGTTGAATTTCTGTTTGCCAGT
AGTTTAAATATAGACAAGGAAGGAGAGAAAATGGGGCCAA
ATGTTAACAATTGGAGAACCTGGATAAAGAGTCTATGGGA
GTTCTTTAAACCACTCTTGCAATCCTTGTAGGTTTGAAAT
TACATCAAAGCGAAACTAAGAGATTTAAAATGTGTACAGA
CACACTCAGGCATGCACGTGCACACAGGCTTTGAGGGGCT
GGCTGAGCTAACAACATGGGCTCAATCTGCCAAAACCCTG
ATGGGACCAGCATGGACGCTGATTTCACAGAGAGTAGTCA
TTATTTGAGCTTGTTTTTTTTTTTTTTTTCCTGTTCATTT
GCTTTTCCCCAGATGCACAAATTGTATTTTTAAAAAAGAA
AGAAAGAAAAGATAGGCTGTCTTCCCTTAACAGGACATCA
GCTATCTTCTTCAAATGAATTTTCTCTTTCCTGAGAAAGA
CAATTAAATTAAAATTAAAAGCAATCTAGATTAATTTAAA
AGATAGCAAAACCTCTCTCAAATACAAAAAACTGTAGATT
TCTCCTCAGCTCTGCTATTTCCCGCACAATAATTTCATAT
ACCTCCTCACAATCAATAACTGGATTTTTTCAAAACAAAT
TACATTTCATTAAGAGAAAACTCAACATAAAGATATGTGT
CAGGCTGGGCGTAGTGGCTCATGCCTGCAATCTTGACACC
TTGGGAGGCCAAGGCAGGAGGATCACTTGAGGTCAGGAGT
TGAAGACCAGCCTGGGCAACATAGCAAAACCTCATCCCTA
CACAAAATACAAAAATCTGCCAGCCATAGTGATACACTAC
CAAGTAGTCTCAGCTACATGGGAGGCTGAGGCAGGAGAAT
CACCTGAGCCTAGGAAATTGAAGTTACAGTGAGCTGAGAT
CACACCACTGCATTGCAGCCTGGGCAACAGAGCATGACCC
TATCTCAAAAAAAAGAAAAAAAGATATTTGTCCTTACATA
TGTTCATTCTTTCTTTCTTCTTTTTTTTTTCTTTCTTTCT
TCCTTTCTTTATTTCTTTCCCTTTTTTTATTTTTATTTTT
ATTTTACTTTTTTGAGAGAGAGTTTCGCTCTTGTGCCCGA
GGCTGGAGTGCAGCGGCATGATCTCGGCTCACTGCAACCT
CTGCCTCCCGGGTTCAAGCAATTCTCCTGCCTCAGCCTCC
CGAGTAGCTGGGATTAAAGGCACCCATCACCACGCCTAGC
TAATTTTTGTATTTTTTTAGTAGAGATGGGGTTTCACCAT
ATTGGCCAGGCTGGTCTAGAACTCCTGACCTCAGGTGATC
CACCTGCTTCGGCCTCCCAAAGTGCTGAGATTACAGGCAT
GAGCCACCACGCTTGGCCACATATTTTCAAATGTTAGCAG
TTACCTCTTATGAGGAATAAAAAAAAAAAAGAAAAAAAAA
AGAAAACTGCCATTAAGAAAATGGAACTCCAAAAAAACAA
AAAAAGAAAGAGAAGAAAATGCAACTCCAGTGTATTGATC
TTGCTTGATATATCAGAAGAACTTTGAAATGAACTGAGTT
TTACACTCTTGCCTCCACGCTTACCCTATATTTATTCCCC
CCAAAAATGCTTACTTTTTTAAAAATTAAATCTGATATTT
GGCCTAAAATTACTAAAATTTATTAGCTTTTGCTTTTCCT
CCATTCAGTATAGTTCAACTTGTTTACTTTCAATTAGCAA
CTTCCTCAAATCCTGACAAACAGCCAGGCGCGGTGGCTCA
CACCTGTGATCCCAGCACTTTGGGAGGCCAAGGCAGGTGG
ATCACCTGAGGTCAGGAGTTTGAGACCAACCTGACCAACA
TCGTGAAACCCCATCTCTACTAAAAATATAAAAATTAGCT
GGGCGTGGTGGTGCATGCCTGTAATCCCATCTACTCAGGA
GGCTGAGGCATGAGAATCGCTTGAAACCGGGAGGCGGGGA
TTGCAATGAGCCAAGATCTTGCCACTGCACTCCAGCCTGG
GCGACAGAGTGAGACTCTGTCTCAAAAAAAAAAAAAAAAA
AAAATCCTGACAAACATAATCTGAAAGCATGGAAGACCCA
CCCAGTACCTTGCTTCTATGGGATTATTTTATTGATGTCA
AATTATACTGCTAATAATACTAATACTAAGGGAAACTAAT
ATGTGCTTTGCATATTCTGTGTGTCAAGAACTGTGCTGAC
CCCTTTACATGCAGTATTTCATACATTGAGGAGGTTGGAA
CTATTTTTATTGCACTCGCTCTGAAAGAAGAGACACCAAG
GCTTAAAGAAGTTGCTACTTTTCCAAGAATCTTAACTATT
TTGTCATCATGTTATTTGTCTTTTTTAGGTATGATTATTA
CCATGTTTTAAAAGTGGCATGGTCCTTTAAATAAGTGACT
TATTCAAAAATTTTCTTACAAGTGTGATGCAGATGGAGGT
ATTTTAGGGGAAAGGAGGCAACAAGCATTCGAGCTAAGGT
TAAATGACTCGTCGTAGAAGTTGCCAGGAGAAATGAATTG
GATGCTAGGTTAGACCAGATAATATTTATATTCTCTTCCA
AGGTATGAATCTTTGATACGCTTCAGTGAAAATTAGGTTC
ATAGTGACTAATCTATCTAGTTTAGAGAATGCTTATGAAA
CTCGTATTAGATGACGGTTATAGTTGAAAAATGAAAGTAC
TGCACAATAGAAGAGCCGTTATTAGCTTTATCTTTTCTTA
GTTTATATCTTGAATCCAGGTTTTTCTCATATGGGGTTTT
AATCTTCCGCTCCATAATACGGCCCAGTGGAGATGTGCTG
GTTGTATAATATGGCTCAGTTTTGTTGTCTGAACTCTGCT
GTGCCATTGCACACCCAGGTAAAGAAACGCATAGGGGCAC
AGCTTTCATTTGTCCTTAGATATTTGTAGGTCAAGATGGA
AACTGCTTTAAACAAAGTTATAAAGGCAGGGACAGAGAGG
CCTGCTCTATTCTCATCTTGACTTCTCTAAAACTGAGCCT
TTAAAGTTCCCAGTGTCTTCCTGCTTTTTAACTACTTAAC
CCCCATCAAATCTGGAAGCAATCTGCTATTTACACTTATC
AACTGATGGGCTAATTACATTGCACAGGAAAAGAACATTT
GAGCTAAATTTTTCTGCACTAGAAATGTTTCTTTTAAGGC
TAACTGAAGAATTGGAGTATTTGTTTCCTGTTAAATAAAT
GTATGATAATAATGAGAGGTGATAATCAGTTGGCCAAGAG
GTTAAGTTATAGGTACCAACATTCTCAAGCACACACAAAT
GCACACACACACATACACACAAGCAAACAGAAAATAAAAC
TCATTTGGTATTTTTAATAGATGGGTATGTTCAAAAAGTC
ACATTCATTCATTCAGTAAACATTCATTGAGCACCTACTA
GGTACCAGGAGATTTCAGACTCCAGTGACAGATACTAAGC
AAGACATAGAAAGTGCCTGTATTTGAGGAGTTTACCCCTC
AGTGGTGAAAGAGAAAACCAACAAGTGTAATGCGTAAACC
CTCCAGGTGGAGGTAAGTGGTATGATAAAAATAAAAGCAA
GGTGATGTGATCGAGCAGGACTACATAGTATTTGGAGAAA
GAAATAGCAGTTAGTACAGAGAAAAGGGCCTGGTACAGAA
AGAAGGCCAGTGAGGCCGGGTGCGGTGGGTCACGCCTGTA
ATCCCAGCACTTTGAGCAGCCAAGGCAGACAGATCACGAG
GTCAGGAGTTCAAGACCAGCCTGGCCAACATGGTGAAACT
CCGTCTCTACTAAAAATACAAAAATTAGCTGGCATGGTGG
CACATGTCTGTAGTCCCAGCTACTCGAGAAGCTGAGGCAG
GAGAATCACTTGAACCCAGGAGGCGGAAGTTGCAGTGAGC
TGAGTTCATGCCACTGTACTCCAGCCTGGGCAATAGAGCG
AGACTCCGTCTCAAAAAAAAAGAAAAAGAAAAGTATAACA
CCTTGTAGATTATGGCAAGGTGTTTGCCTTTTATCCTAAG
CGTGAGGAGAGCCCTTTGGAGGTTTGACGAGGAGAGTGAT
GTGATGTTGCTGTAGTTTAAAAAGGTGACTCTGGCTACTG
TGTGGAGAATAACTTGGGGAAAGGGAGGACAAAGCAAGAA
AGGAATCAGAACAAATAAGAAGGCTGTCGTGATAGTCCAG
ATGGGAGATAATGGCAGCTTGGAGCAGGGTGGTAACAGTG
AGGGTGGAGAGAAGCCAGTAGATTCGGGGTGTATTTGGAG
GTAAAGTTTGCATGATGCGCTGATGAATCAAGTGTGGGAA
GTAAGGGGAAAAGAGGACTCATTGATGCCTCCTTGGTGAT
GGCTTGAGCCTCTTGATGGATGGTTGGAGGCTCTCACTGA
AAGGCAGAAAACCAAGAAAAGAATAGGTAGGAGGGGAGAG
AAACTGAGAGTTCTGGCTTGGACACTTTATCCTTTTTGGG
AAACTAAACCGAAATTAGCACTGAATCTGGCAGGCATTTT
CCAAAAGAATCTGGGTGTAGACAAGAGAGTGCATCATTGT
TCACTCAGGATCTGGGGAGATGCAACCCAAGAATGCTGTC
CTTCACCTCAGTTAGCTTTTCTCCCCACCCCTCGGAGCAC
AGAACAAATTTCGAGCTCTCAATATGCCATCCTCTTTCTT
AGAACTCCAGATAAATATTTGATGTCATCTACTTCTGACC
CCCTTTAATTGGCTTCTGTGATATGTATGTACTGATAAGT
TTTCCTGAATATATCATGAGAACTTGTCCACATTTTATTT
GTTACAGTTTTGAGACTTTTTCTTACCTCTCATATCTCCA
AGTCTAATTCTATCCAAAACTCAGCCAAGAAATAAACTCA
AAAAGTCTTAACTGAAGTAGCTGTTTAAACTCTCACACTC
TAACTCGTGTGCTTTGATCAGTTCATTTGCTAAAATGTGA
GACCCTGTGGCAAAGGAGCATTTGTATACTTTCCTGATCC
ACATCAGAAGCAAGCAGCGAATTAGAGAATAATGAGATGC
GCTGGAGTCAAGGATGCTGAGAGCAGCAAAAAGTGACAGC
TAACTGGGATAAGGCAGAGGAACTAAAAATGGCATAAAAT
CACATAAAAGCTCAAAAGGCATTTGGAGTTGGGATCATCT
AGCCTCACAGGCATTGCTGTCTTAAAGACAGCAAAATAGG
CCGGGCACAGTGGCTCACGCCTGTAATCCCAGTGCTTTGG
GAGGCCAAGGCGGGCGGATCATGAGGTCAGGAGATCGAGA
CCATCGTGGCCAACATGGTGAAACCCCATCTCTACAAAAA
ATACAAAAAAAAATTAGCCTATAATCCCAGCTACTCGGGA
GGCTGAGGCAGGAAAATGGCATGAATCCGGCAGGCAGAGC
TTAGAGTGAGCCGAGATCACGTCACTGTACTCCAGCCTGG
GTGACAGAGCAAGACTCTGTCTCAAAAAAAACAAAAAAAA
ACACAAAAAGACAGCAAAATAAGCATTGTCCTCAAATAGT
CATGACCTCGAATCATCATGGAAAGACTGTGTTGTTTTGG
ATATGATTATGTAAGAATGCAAGGATGCATGGGAATTATT
TTAAAAGATTTTTTTTTCCCTAGGAGTGAAAATAAAATTT
TGGCTCTTAGCAATAAATATGAAATCTAGAAAAGAACTTT
ATGTAAAACTCTCTTTTCTAACACCACTACATCTTTTTCT
CTTTTTGGAAATCAAGTTGAATGCAACAGAGTTTATCTTT
GAAATTAATCTTCTGTACAGAGATTTTGCTAAACCGAGGT
ATGTGTTATGGCCTTTCTCTGTATGTGTGTCCTGAAAAGG
GAGGGCTCTGGTCTGAACATTTGTGTCCTCCCCAAATTCG
TGTTCTGAATTCCTAACCTCCAAGGTGGTGGTATTAGGAG
GTAAGATCTTTGGAAGGTGATTAGGTCATGAAGGTTCTTT
CCTCTTGAATGGGATTAGTGCCCTTATAGAAGAGGCCAAG
AGAGAACTATTACGCCTTCCACCATGTGAGGAAACAGCAA
GAAGGAACCTTCTATGAACTGAAAAGTGACCCTCATCCAA
CACAAAATCTTTCACTGCCTTGATCTTGAACTTCCCAGCC
TCCAGAACCATGAGAAATAAATGTCTATTGTTTATAAGCC
ACTTGGATTATGGTATTTTGTTATAGAAGTCTGAAGAGAC
TAAGACAGGGAGGTGCACCCCTTTTTTATTTGGGAACTTA
TGATTTAGGAGCCCCCCGTATCCTTTGTAATTCAAAGCTA
TTGAATTCAAGGCAGCTATTGTAATTCACAAACTTATTTC
CTAGTTGTCCCATTGCTGTCTGTTGTAAAAATTATTATAA
GCCTTTGAACTTACTGTGAGTTATTTATGTTATACGAAAT
TTTATTTGGTTCTCTTTAGCCTTAAAGCATACCATTTAAG
TCACCAGTACTAACAATAGCACCATGTAAAAAAATAAAGA
TTGTTTTCTCTAGTTCAATAGCTAGTTCATTTTCCTACTT
TTTGGCACCTCACTTTTACACTGGGGAAATTTATGTTGTC
ACCAGAGACATAGTCTAGATTTCATGTCTTAATTTCTGCA
TTCAAGAAACATGTTAAGTGTTAAAGTAAAAATGTTTAAG
GTGTTTGATGACCCATTTAAGCCCATGGACCAGGAATCCT
AAAATTCTGCATTGCTACTTACCCTCCCAGCAGCGAAATA
CCAGAGGAACAGTATCATGCAAATCAAAATGCCAGTTCAA
TTATGGGTATAAAAGTACCCAATATGCCAACCCAGGATAT
AGGACAAGTTGGAGCACACGTGTTCAGTCTCAAATCTAAG
AGGGACTTTTTTTCTCATCCGGTTGAAAATCTTTGCATGT
CCTCACACCGCAGCCAGCTTTTTGTAGGGAAATAATCATA
GAAAGGGAAGGAGATCAATCGCTCATGTGCGCACAGCAGG
CCAGGTGTCACAGAAAAGTGTCCATGCACACTTGCCTCAG
GCCTTTTGTTTCTTCCTGCAGGAGCCCCTATTTTAAAGAT
AATTATGACAACTTAGCTTCTGCCCAGTGATTTTTTAAAT
TTCAAAGCAGTTCTAGCTGGGAACATTTTAAGTATTTTAA
AGCTGAACATTAAACATGGGTAATCCCAGTGACCACAAAG
AAGCTATAGCAAATGTACTGGTTAGAGTCCTCTTGGTTGC
TCTTCTGAGAATGGTACCTGCAAGGCAATTCCTAGTCTAT
AAAAAGGGAATATCATTGAAGGATGCACAGATAGTTCCTA
GATGTGAGGCTGAAGTGGTCTGATTTCAATTAGAGCAGAT
TAATAGAATGTGGTAGGACTACAGAAGAAGAATTTAGGAA
AGTGTAGCAGAGACTCTGAGTAATGAGAGACAGCTCCACC
AAATTCTCAGGAATCGATCATCATGTTTTAATGTTGCAGA
TTCAATGATATGTTCATACCACCAATGATAATGCAAAAAT
GCAATGGCACAAAAGGACAGGCCAAGGGCAAATGATTATA
CAGGCATTTGTGTTGGAAATGCTCAGATTGGTGATCTTCA
TAGAGACTGCATAAAGAGCTGCATTCCCCTTGGAGACTTC
AGCAAATGCAAACATTGTATGTAAATACAACCCAGGGTTC
GTTTTGGATTCCTCTCTTCTTTTCACAGGCTTTCCCATCT
CAGCAGATGGCATGGGAGTCATCCTTGATATTCTGTTTTC
TTCAGCATGCCCACAGACACAACCCATCAGCAAGTTTTGT
TGATTATAGCTTCAAAATGCATCCCAGATGCAACCACTTC
ACATCATCTCTAGTGCTGGCATGCAAACCCACGTCACCGT
AATCTCTTGCCTGGATAATTGCAGTAACCTTCAAACTGGG
CCCCTTGCTTCTGTTTTGCCCTCTTCCCACCCTGATAATC
CACTCTCAAAGTGCGCGATATTCTTGAATGAGTTGTTTGG
TTGGTTGGTTTTTAATGAATTTTATTTTTTTAGAGCAGTT
TTGGTTCACAGCAAAATTAAGTGGAAAGTACTGAATTCCC
CAGCAACCTCCCCCGGGCCCACAGCCGCCCCCATTATCAA
CCCCCCGCCCCCAACCCCACCAGAGCGGTACATTTGTTAT
AATCGATTAACTGACACTGATATATCATTATCACCTGTAC
TCTGTAGTTTACATTAGAGTTCACTCTTAATGTTGTACAT
TCTATGGTTTTGACAAACGTATAATGGTATGTATTCATTA
TTGTAGTATCATATAAAATAGTTTCACTACCCTAAAATTT
CTCTGTGCTGGGCCTATTTATTCCCAACCCTTGGCAACCA
CTGATCTGGAAAAGGCAAAACCATTTGTCTCCATCGTTTT
GCCTTTTCCAGAATGTCATATGGTTGGAATCGTACAATCT
GTAGCTTTTTCAGATTGGCTTCTTTCACTTAGTAATATGC
ACGTAAGATTCCTCCATGTCATTTTGTGGCTTAATAGCTC
ATTTCTTTTTAATGCTGAATAATATTCCATTGTCTAGATG
TACCACAGTTTATACATTCACCTACTAAAGGACATCTTGG
TTGCTTTAAAGTTTTGGCAATTATGAAGAACAAGCGGCTA
GAAACATCCACGTACAGGTTTTTTTGTGAACATAAGTTTT
CGACTCAATTTGGGTAAATGCCAATGCGGATGATTGCTGG
ATCGAATGGTTAGAGTGTTTTGTAAGAAACTGCCAAACTG
TCTTGCAAAGTGGCTGAACCGTTTTGCATTCCCACTGGCA
ATGAATGAGAATCTCTGTGGCTCCACATTCTTGCCAGCAA
TTGGTGTTTTCAGCGTTCTGGATTTTGGCAATTCTAATAG
GTGTGTAGTGGTATCTCGTTATTTCAATTTGCGTTTTCCC
AATGACATACGGTGTGGAGCATCTTTGTATAAATGTATTT
GCCATCTGTATATTTTCTTTGATGAGGTGCCTGTTCAGAT
CATTTGTCCATGTGTTAATTGGGTTGTGGTATCTTCTTAT
TGTTGGGTTTTAAGAGTTCTCTACTTATTTTGGATAATAA
CCTTGCATATTTTTTTTCCAGTTTGTGGCCTGTCTTCTCA
TTCTCTTGACAGTATCTTTCACAGAACAGAAGTTTTTAAT
TTTAATGAAATCCAAGTTACCAATTATTTCTTTCATGGAT
TGTGCCTTTGATATTATATCTAAAAAGTCATCACCCAACT
CAAGGTCACCTAGATGTTCTCCTATTATTTTCTAAAACTT
TTATAATTTAGCATTTTACATTTAGGTTTATGATTCATTT
TGAGTTTGTGTGTGTGTGTGTGTGTGTGTGTGTGTAGAGT
GTAAGGTCTGAATGAGTTTTTAAAAATAAATCATATGAAG
TCAGTCTTCTGTTTAAAACTCTCCAGTGGCTTCCAATTAT
GTTTAGAATTAAGCCAAAGTCGGGCCGGGCGCGGTGGCTC
AAGCCTGTAATCTCAGCATTTTGGGAGGCCGAGGCGGGCG
GATCACGAGGTCAGGAGATTGAGACCCTCCTGGCTAACAC
AGTGAAACCCCGTGTCTACTAAAAATACAAAAAGTTAGCC
AGGCGTGGTGGCGGGTGCCTGTAGTCCCAGCTACTCTGCA
GGCTGAGGCAGGAGAATGGTGTGAACCTGGGAGGCGGAGC
TTGCAGTGAGCCGAGGTCGCGCCACTGCACTCCAGTCTGG
GTTGTAGAGCGAGACTCTGTCTCAAAACAAACAAACAAAC
AAAAAACTTAAAAATAAAAATGAAGAATTAAACCAAAGTC
CTTACTACCTTACCATGGCCTGTGATTTCTACTCAACCTG
ACCAGTTTCCACAGCTTCAGTGCTGACTTCTTATGATTCC
ATTTCCTTCTGCCTCTTGGACGTGTGGAGTTCATTCATAG
CATACATTGAAGCACGATATCATACTCAGGAATCTGTAGC
TAGCAAATGAGGCCTAACAGGAATCAAATGAGTAAATACT
ATAGAGAAGAATGAATGGAAGAAATTTGGAGCCATTTCCT
CAAATAACTTTCTTCAGTTTGTGTGTAGGACTTAGTAAGT
AGATAGGTCAGGAGGAAGAGGGCTGAAAGGATCAGAGGCT
GAATCAACTGACAACTGCCTAAGAAAATGAAGAAAAGCTT
GAATTGGATCTTTAAAAAAAGAATCCTGGCTAGGCACAGT
GGTTCACACCTGTAATACCAGAGCTTTGGGAGGCTGAGAT
GGGAGGACTGCTTGAGGCCAGGAGTTTGAGACTAGCCTGG
GCAACATAGCAAGACCCTGTCTCTACTAAAAATTAAAAAT
AAAATATTAGCCAGACATGGTGGCACTCACCTGTAGTCCC
AGCTACTCAGGAGGCTGAGACAAGCCAATTGCTTGAGCCC
AGGAAGTCAAGGCTATAGTCAGCTGTGATTGCACCACTGC
ATTCCAGCCTGGGCCAAAAAAAAAGTCCTGAGATTGAACA
CTTTAAAATCTATAGTTACTTCATGTAAGTGAACACTTCA
AAATCTATAATTACTTCATGTAAGAATAAGGGATCATTTT
TATTGGGGTACTATGGGTCATGCATGCAATTTTTATAACT
TGTACTGTATTACAAATGGGTGATTCTTTTTCATTAATCT
ACTTCTATTTGAATTAATAATGATATATACAGATGCTCCT
TGACCTACAATGGGGTTATGTCCCAATAAAGCCATTGTAA
GCCAAAAATATTGTAAGTCAAAACTGCATTTAATACTCTA
ATAAACTCACAGTAAGGGTGAAAAATTTTAAGTTGAGCCA
TAGCAAGTCAGGAACCATCTAAATACAGTAGCTCCCCCTT
ATCTATGGTTGCACTCTGCAGTTTCAGTTACCCATAGTCA
ACTGCAGTCCAAAAATATTAAATGGAAAATTCAAGAAACA
ATGCATAAGTTTGCAATTTCGTGCCATTCTGAGTAGCATT
ATGAAATGTCATCTATCCCATTCTGCCCCACCTGGAACAC
GAGGCACCCCTTTGTCCAGCAGATCCACGCTGTCTGTGGT
ACCCACCTGTTAGGCACTTAGTAGCCTTCTAGATTATCAG
ATGTGACTGTCCTGGTATTGCAGTGCTTGTGTTCAAGTCA
CCCTTACTTTACTTCAGAATGACCCCAAAGCCCAAGCGTA
GTGAGGCTGACATATTTTATTATTTTATTATTACTTATTG
TTGTTTTCTAGTTTATTATTATTGTTGTTAATTTCTTACT
GTTGCTAATTTATAAGTTAAACTTTACGATAAGCATGTGT
ATATATAAGAAAAACAGTATATATAGGGTTTGGTACTATC
CGTGGTTTCAGGCATCTCTTTTGCGGGGGTGGGCAGTAGT
AAAACATACCCCCAAGGATAAGGGGGGACTATGCATATTT
GAAACGTGAATTTTCCCAGAATCATGATTTTTTAAAACTT
TCTAGGGTGTACTTGATGTCTTGCTATCAGCTCTACTTGA
TGGTGCATTTCTAATCCTCCACTCACCTGTCATTTAGGAC
ACTGTTCTCCCAGGTACACATCAGCTGCAGTGATGGAACT
TAAAACACAGCTGTTCTGTATTCCCCTCTCTCACTGTCGC
TCTTCACCACAGGCTTTGCCGAGTTGTCCTGAACACAAGT
ATGCCTTCTGCTATAACTAACAAAAATGTACTATCGCATG
AAAGGAACTAAATGGCATTTAGATGCTTTTACTTAAAATA
TCAATAATGAAACCAAAAACTCCAGCTTCTCTTTTGCACC
TCATGAGGACACTCACGTAAATGTTATGACAGTAATATTT
CTCAATGATATGCTCCGTTTACTCCCTCAGGAATGGCTTC
CACAATGTTAAATCCTACTTTATAATAAATAACGTTATAA
TAATGTTACAACCCAGCTTAGTTCGGTTGAAAAGAAATTC
ATCTTTGAATCACTAGAAATAACACAATTCTCTTCCAGGC
TGATGTAAATAGCATTTCATTATTCCTTACATCCAACAAT
ACTATGTGCTTAATACTGTATCCAGCAAATAGTATATATT
TGAACATTTTAATGGAATGTCTACTTGGTAATGGTAATGT
TATTTATATCTTATTGGGAAGATAGATATGTTTAGCTCTG
CAGAAACCAATTTTATGAATTTCATGAAGTCTGGTGCCAG
CTAGTGGTACCTATTATATATGCATCAAGAAGATAATTGA
CTTTTTTTTAAATAACCAAAGACAACATGGTCTCATCGAG
ATTGAAAAATTGCTTAAAAACAACGTTTAAAGGAATATTG
TTTGCCATGTTGAGGAGAACCAACAGACTGCATAAAAATG
GATGTCTGTCTTGGCCGTGTGCAGTGACTCATGCCTGTAA
TTCCAGCACTTCGGGAGGCCAAGGCGGGTGGATCACCTGA
GGTCAGGAGTTTGAGACCCGCCTGGCCAACATGGCAAAAC
CTTGTCTCTACTAAAACTACAAAAAATTAGTTGGGCGTGG
TGGCACCTGCCTGTAATCCCAGCTACTCGGGAGGCTGAGA
CGAGCATCACTTGAACCCAGGAGGCAGCGGTTGCAGTGAG
CCGAGATCGCGCCATTGCACTCCAGCCTGGGCAACAAGAG
TGAAACTCCGTCTCAGGAAAAAAAAAAAAAAAAAAGGATG
TCTGGAATGTTCTGTTGTCATGTAATGCTCTGTGCCAACT
TCCACTTAGTCATTAAGCTCCCATATTCTGATTATTCATG
TGTCTGTCGTTCTTACTGTATCAGGAAGTTACTGGGATAC
AGCTCATGCCTTCATTCCTGTAACTCACCATTTGTCACAA
GATCCGACAATTAGATGCAGAAAGAAATATTTATTGAATA
CATAAGAGAATTCAAGAAAAATTATTGCCATATTTCACTT
ACCACAGTACATAACTTCTGAAAGCAGTTATTCAGGCGTT
ATCAGCACTGGGTCATGACCTTAATTATTCAGAAGTACAC
CAGACAACTGTGGGCCTCTAAGCTTTTTTAATCTTCAAGA
ATTCCCTAGTTGACTTAGATATCATAGATCTGTTGAACCA
TTAGCTGTCCCATGAGGCCTCCTTAGAAATTACAGGGCCT
CTGAGACAAGCATCCCAGATCCAGCTTACTATTTTAACCA
TTTAGTCATTAGTAACAAATTTTGAACTGGCAGATTTCAT
TTTCCTGGGATGGGAGCCGGGTTATAAAACATATCTTACA
GTTCAGTCTCTAATGACATTTACTTTTAAAATCAATGCTT
TCTTATTAATTTGCTGATTAGTGGTGTTAATAATTGGCTC
AAGTGGGAATTTCAGATGTAAGCTAATGGTTCATTAATCA
AATTTAAAAGGCCATCATCTTTTAAATATGAGGATGAAAC
TTCTCATTTCCTTTAAGACTGACAGTCAGATATGTTCCTC
TGGGGAGGGGAATCTTTCCACTTTATGCCTTCAATGGTTG
ACACAATTTCCAGGGCCATTTGTTAATTATCCCCCTGGTA
TGAAGTAAAATTGATTTGGAATCCTAGCTCGTTATGGAAG
GAGTTTTAGAGTTCAAATTAGTTCAGCTTCCTCAGATGTA
TAAAGAAAACACAGTTTCTGTATTTTCTATAATTGACATA
GTTTTCTCAGAAACCTATTTGAAGGGTAGGTTTCAATGCA
TGTGCTCTGCATGCCACCATAATTGAAATAGTTGCTTTAG
ATGACTCGGTCATTTGTGGATAAATGATCACACTTTCAGT
TTTCTCGGCCTTTCTCTGCTGCTATCCAGGATTGGTTTTG
GAAGGGAGTTTGGGGTCTAGAGGTTTTGTTTTTACAGTCT
TGTGCAGTGGGGCCAGAGGGCCAAGCACCCCCAGAGCATC
TTCCAGATCCTTGTCGATTTCTGCTATAGGCAGATTGGCA
TAGGCTGCTCCAAGGACAGCTGCAACAGGTACCATCTCAT
CACCTGGAACTCACTGCTGAAGTTTGTGTTTCAGACATCT
GCTTTAGCATAAAATCCCTGCACACTGCGGCCTTTATCCC
AACTTCAGGCTCCCATCCACCCCACTATTCTTAGATCTTC
TGTGCCTTTTACTACTGTGGCATGCAAGAAATTCCAGATG
CCTTGACTGCCACATAAGAGGCTTGGGAAGCATTTTCTTA
AGCTCATCTTTCTTGCTAACACCCATATGATATAAAATTC
GTGTTGGCTCTGATTGCATTTGGGGCTTCTTCTATGGGAA
TGGGACTGACTACTTCACAGGCTTCCTCATACTTGTCTGG
GATTTTTTATTCCTCCCTGTCACCTCTTGTTCTTCGAGTT
TCTTGCGCAGAGGAGAAAAATGAAGTACTTGCTGAGCTCA
GTATCTTACCTTTATCTTTCTTTGCCTCCAGATCATGAAG
AAACATGCTTTCCTTTTCCTGGATATTATATCCTAATTTT
TCCCATCCCTTAACATATGGAAGAAAATCTCCATGACGTA
TCTTATCATACTTGGCTCTTTAAAAAAAAAAAAAAAGAGA
GAGACAGAATCTCACCCTATCACCCAGGCTGGAGTGTGGT
GGCTCAGTCACAGCTCACTGCAGCCTCAAACTCCTCAAAG
CAAGTGATCCTCCCACCTCAGCCTCTCCAAATGCTGAGAT
TACAGGCATAAGCCACTGCACCTGGCACCGTGCTTGGCTC
CTGATATGTTGATAGGAGTTTAAAGAATTTTACTCCCTTC
CCTTCCGTTATGGCTCAGGCTTAGGGATGGAAGCCTGCAA
AGAAATAGAAACTGAATCGAAAATGAAAACTCGATCCTTT
AATGTTTTACAAACCTTGTCTTTGTTACACCTAGATCAAT
GGTTGTGAACACTGGCTGCATATTAAAATCCCCGGGGGTC
TTTTAAAAAAATAAATGCTTAGACCAACCATAAAAAAAAA
TCAAACCAGAATATCAGATACTCAGCAACCAGATGCTGGG
AGAGTTTAGTGAATCGCTGTGTCACTTACGAAATTAGTCC
CACCCAGCTGAGTGCCCATCCTCCCTCCTACACTGCCAAG
CTGACCACTGTGCTGAACCAGTGATTTCTATTCCTAAATA
GATATGCAAACCAAACTCATAATGTATTTAATGTTTGTAG
TACAGTGTGTGTGTCTGTGTGCGTGTGTGTGTGTGTGTGT
GTGTGTAGTATATACATACTCTACAAAAAAAAAAAAACAA
GAAAAAATGTTTTCCTCATTTACTTCCTTATGTATTATAA
TACTATGGTGGAGTTTTGGCCCAATGGCTATGCTAGCAGA
AGATGGTTCTTTAAGGAAAGTGTCGTCTGTCTTCATTACA
CAATGAACTGATTCCCGTTACTGCAGTGAACAGCTGAGTC
TGCCAATCACATCAGCTCTGCCTTTTTGCCCTTCCTTCCC
AACCCCATCCCAACTCCACAGAAGACTCTTCCGCATTCAC
AGTTTCTCTGAAGTCACTTCTAAGGACATCTAATGCTTTA
ATTTCTTGCAATCTGTGGGAAGAAATAGAGAAATGGAGCA
GAGACATGCAACTTGGTGGTTTGTTTGTTTGTTTTGAGAT
CGAGTTTCGCTCTTGTCGCCCAGGCTAGAGTGCAGTGGTG
CAATCTCGGCTCACTGCAACCTCCGCCTCCTGGGTTCAAG
CGATTATCCTGCCTCAGCCTCCAGAGAAGCTGGGATTACA
GGCGCCTGCCACCATGTCTGGCTAATTTTTGTATTTTCAG
TAGAGATGGGGTTTCACCATGTTGGCCAGGCTGGTCTTGA
ACTCCTGACCTCATGATCCATTCACCCCGGCCTCCCAAAG
TGCTGGGATTACAGGCGTGAGCCACCGCGCCCGGCTGATG
TTAAGGAAACACAGTCCATGTAGCCATTAACTTCTCATCA
CTTCTAAAGGATGTGTGATATCTAAGCCCTTTCTACATTT
AAGCTACTATGTATTTTTGAATCTCCTGTCTTCTCTGTTT
CGTGATTCATATTCTCTCCCTTCCCCTCTTCTTCCCCCCT
CCTCCCCTCTCCTCCTCCAAATATACAAGAAGCTTGCAGC
TATTTGTTTCTGTACAACAGAACAATAAATCTGACAAGAT
GAGACACCTAAGGTTGTCAGGAAGCTAACAGCAGGCTGCC
TATACTTCTCCAACCCCTCTGTTTTAAAGGGGTTCACCTG
CCCTTAAGGAAAAGGAAGGTCGGGAATTTATCAGAAGAAG
CATGGCATCTTATTTACCAGTTTCTTTCTCCATCTTTCAC
ATTTTAACCATGAACTCCGTTGCACATTCTGTCTATAGCA
AACGAAGATTCCTAGTTGCTGGGTTTCACAGTCCCTGTAA
GACAGTTCATTCTGGGAGTTGAGCTGGCTCAACTAAATGC
CATTTTAGTCTTCCAGCCTGAGAAAAGCAAGTCACCCATC
TAATAGTCTCTTTTTTTTTTTTTTTTTTTTTTTTTTGTGA
TGGAGTTTCGCTCTTGTTGCCCAGGCTGGAGTGCAGTGGT
GTGCTCTTGACTCGCTGCAACCTCCACCTCCCGGGTTCAA
GTGATTCTCCTGCCTCAGCCTCCTGATTATCTGGGATTAC
AGGCACCCGCCACCACGCCCAGCTAATTTTTTCTGTTTTT
AGTAGAGAGAGGGTTTCACCACATTGGCCAGGCTGGTCTC
GAACTCCTGACCTCAGGTGATCCACCCACCTCAGCTTCCC
AAAGTGCTGGGATTACAGGCATGAGTCACTGCACCCAGCC
CAGCCTCACTTTTTATAAAGAGAGAACTCTGCAAGAGGCT
GTCTGCAGATAACCAGCAAGGGGTATGGGCCCGTTTGTCC
AGGAGGGCCCTCACTCTATCTGTCGTGTTTGTCGGTATAC
ATATTGACAACACTTTCACATGTGTGCAGTCGAGTATTTC
TTTTTCCTATTTCTCTGGGAGTTATTTGAGGATGGCATCT
GAAGGCTTTTAAGTGTGAAGAGTTAAGAAGTATCATGTCT
TTTATGACTGGCTACTGCTGATGGGACAGGCTGTGGCCAT
CTAGAAAACACTTCCCTTGATTTGTGTCGTTGTGGCATTT
GCTCGGGCTCTGGAGAATGAGTCATTCATGATTGTCCTGG
TCAGAAATTTCACACCCAAAGATTCATTTGTCTCTTTTTC
CATTCCCAGCCTGGATGTGTGAATACGACTGAAGTGGACA
TTAAGAAGTCATCCAGAATGAGAAACCCCCACAAAACACG
GAAGGTAAAACTGTCATTTGTTGTGCTGATCTTGGTGATG
GATTGCACTGTTGACAGGACGTCAGCCATAAAAACACTTT
CTTCTCATGTCATGGAGTGTCTTCCCCACACTTCCCAGCC
TTCCACAGCCCTCCCTTCCTCAAGAATAGCCCCATCCTGA
TGCTCAAGCACACCAGGGTCCCAAGACACAGCGATGGGAC
TGACTGACTGAGAGGAGAGGAACAGGGTTTCTAAGGAAAT
CATCCTTAGAAAACCTGATACTGATGAGAGAAGGGCATTT
TAAAACCCGAGGAAAGGGGGACATCTAAAAGATATTTAAT
TACAGAAAGAGTGCAGGGACCCCCTCTTAACACTAGAATT
TTGTGACACAACCATAAGACAGTGGTTGTATTTCAGTGTT
TGTTATCTGAGAGAATATCGGTGTGCAGGGTGCGGGGGAA
GCTATTCCGAGTTCAGTGACATTTAAAATAACCCTTTGAA
AATGCACAGCAGTAGTTTCTACATATTTTTTAAAGCAACA
CGTACAACTAGAAGACATTTTTATTCATTCTGAAAACACG
CTTGATGTACACAAGAATTTCTGGCCTGTAGCAGTCGCTT
TGAGAACACAGCTTATAGATTGGTGCTGCTGGATTAATAC
ATTCCACAAAGTTCAAGGTCTTTTTTCTGTGGCCATTTCC
TTAGTATTTCGTTAGCCATAGCATTTTCCAGAGTCTGTGT
CCCTGTAGTAAGCACTCAATATTTTTTTCTAGTCTTATTT
TGTGTTGCCTTTTTCTCCCATCCCTAGAAACATAGCATCA
TGCTCAAAGGCCCCAATATGGTCCAAGTACCTTTTCTTTC
TTTTAAGGCAGTTTACCTTGATGTTAGGATAAAGAAGCTG
AAGCAGAGCACCACAAAACCAATTCAGATGCAGTGCTCAA
ATGCTTCTGCCCCTAGGAACTCTCCGAGAGAGAGGCGAAG
CCAGACCAAAGCAAGCCTGTCTGGTCTGTCTCTCTGGTGG
CTGGCCCTACTTAATTGCTTTCATCCTCTGCTCGCAGCAC
ATCCTGAGGGCACCAAGAACTATTTTTGCAGAACAAGATT
CAAAAATGCTATCAGCTCTCCAAAAAGTGCATTAAGCCAC
CTCTGTCCACTTTCTGAATAGTGAAATTACTCTTCGAAAT
ACTCTATTGGGTGTCTTGTTTCCCCCAACAGACACTAACC
CAGACATGCTGTGATTCAGAAGAGAAAGCATATGGATTAA
CAAGATAGCACTTAGACACAATAAAGGCATCATTTATACT
CTCTCTTCGGCACCATATTCAGTATTGATCATCTTTCTCC
TGTTTCACATGGCACCCTTCTTTTTGAACATTTGAGAAAC
ATTAGTTAACAATGTCGTTCTTTACATACCATCAGCCCTC
ATTTAATGATGAAAATCCCATGAGGCATTGCAAGGTGAAA
TATTGTAAAGAAACAGAATCATTGATATCTAGCTCTCTTT
GTCTTGATAACATCTAATTTCTTGTGAATCGATAACAATA
GAATGACAGGGCCTCACTCCAGAGCTGTCTAGCGCTAACA
TTTGCCAGAAGAAAACAAAAGTCCTGAAAAATCTGACAGC
AAATAACAGGTATGCCCTTATTTTCCACAGCTGGAGAAAA
CTGATTTTTCTCACCTTTTGATAAATATAGCTTCTCACAG
TCAGAAGTGTTCAATTTGCTGGAATCTTCGCAGATGATAA
TGTTATTTTACATGGAAGGTTATCCGACTCCAAGCCACAT
ACTAATATTTTTTAGAAGTATCACCACTGATACTTTAGCT
CATAGTTGTTTAGGAACTGTAATGATCCACTGAATTAGCA
AAATTAAGGAGTCTCTACTCTATGCCAGACATGTCCTGGG
TTTTAGGTACTCCACAGTAAATGGGACAGTCAGGGCCTTG
CTCCCCTAATTCATGGTCTCATAAGGGTGCAGATATTGAG
CAAGGAGATAAATGTCTGTGCATGGATATAAGTATATGAT
TTTGTTAAGCTTTATGTAGTCTGCTGGGGCCGCCTTAACA
AAATACCACAAACTAGGTGGTTTAAACAGTAGGAATTTGT
TACCTCATAGTTATGGAAACTAGAAGTTCGAGATCAGGGT
GGTGGCAAGTTCAGTTCCTGTGGAGTGTCTCTTCCTGGCT
TGGGGATGGCCGCCTTCTTCTCGTATCCTCAGTGGCTTTT
CCTGTGTGTGCATACAGACAGAGAGAAAAACAAAACAAAA
CAACCAACTCTGGGGTCTCTTCCTCTTCTTAAAAGGACAC
CAGTTCTATTGTATTAGTTCCCACCCTTATAACCCCACCT
AACCTTTATTTCTCTTCACTGGCCTGATCTCCAAATATAG
CTACATTGGGGGATAGGGCTGCAACATAAGAATTTAGGGG
AGGGGACACAACTCCGTCCATGACATATGACAAAGGGAGT
GCAAGTGATTGGTGCTTGTGATTGCCACTGCATTTTATCA
GTGAATACCTTGACAGCAATCAGCAAGCTGTTTCACCATC
CTCTGAGGGGTCCACAGCTCTGTGTCTGTGGAGCAGGTGA
TACTGTGAGATCACAAACCACAGACAGAAATGGCAGAGGC
CAGCCAGTCGCCCCTGGAAGCCACCCTTCCCTTCCGCCAT
AATTGAGCCATCTCTGTAGCGCCTCCTCCTGGCTGTGTGG
TGGGCCTCATCTTTATACTGCGGCTGCTCAGGAAGTGGAA
GCTATGGAACATGCTTAATCTTTGAAAGCAGATAATGCTC
GGAGCAAGGAGAGCTGCTGTTGATTTATGTGGGAGTGAGC
TATAATAATTTTTCCTGTGATTACATGCCGTAACAAGAAT
AAAGGACCCAGTAAATCCCTAAAGTAACAATCTAGCATAG
GTGCCTCAAGAATATCAGAATCATTTCACATTTCATTTGG
GAATGTTGTATCTAATTGTTGAATGTTTGACATGTTTATC
AAATATAGGAAGCGAAGGCTTTGCTGTATGCATGATTTGA
GATATGTTAAGAATCTAAAATTAGTCCATTTTCAAGTCTT
TCTTTTCAATTAGAATATGCTACAATATAAGGAAATGGGT
AAAAATGTATTATCTGGAGGATCTATGAAAGAATGATAAT
GTAGCGTAGCCAGAAAGAAATCAGCCTAATCTAAGTAAGT
TTGAAGGGGAACTGTCTATCTGATATTCTTGAGTCCGATA
CTAAAATTTTTACTGTAATAGATTCTGTATTAGCCAGAGT
TCTCCAGAGAAACCGAACCAGAGACAGAGTGGGGGGCGGG
AGTAGGGAGAGAGACAGAGACAGAGACTTAGATTAAGGCA
CTGGCTCACAGGATTATTGAGGCTTGGCAAGTTCAAAATC
TGATGGGGGAGGCCACCAGGCTGGAGACCTAGGGAAGAGT
GGCAGTTCAAATCCAAAGGCAGTCTGGGGAGACACAGCTC
TTGAGTCGCCGGGAAGCTTTTGTTGGGTTGGTAGCCTCAG
GGACCCACCGCGGCATGTCGTCTTGTCGCCAGGCCCCTGG
TGCGCCCCCGCAGCAGGCAGAGCTCACGGCCATGTCCCCA
CCCCACCCCCTGCTGATCCAGGGTCCGGGCACCGCGTCGA
TGGCGGCTCCGTAGAACGCGCGGACCCGGCCGCAGCCCGT
GTCCCAAGCGGACTGGACTATAACATGAGGCATCTGCCCT
GCTTCTGCCGGGCCCAAGTGGTGCGGGGCTTCGGCCGTGG
CTCCAGGCAGCTGGGCATCTCCGCAGCTAATTTTCCTGAA
CAAGTAGTAGCTAATCTTCCAGTTGATGTATCCATTGGCA
TTTATTATGGTTGGGCCAGTGTTGGAAGTGGAGATGGCCT
TTAGGTGGTGGTGAGCATAATAAGATGGACTCCCTACCAC
AAGAATACAAAGAAGTCCGTGGAAACGCTTATCCTGCATA
CCTTCAAAGAGGACTTCTGTGGGGAAATCCCCAGTGCGGC
CACCGTTCGCTACCTCAGACCAGAAAAGAACTTTGATTCT
TTAGAGTCACTTATTTCAGCAATTCCAGGCGACATTGAGG
AGGCTAAGAAATGACTAGATTTACCAGAACATTTGAAACT
CAAGACAATTTCTCCCAGGTTTCTAAAAGCAAAATAATGA
ATAGCCCCTGATGAAAAAAACATATTATTTATTCATTCAC
TGTTTTCCAGTATTTCAGTGTTTATTAGTATCCAGCCTCA
TCTTGGTTGTATTTTAAAACTCAAATGTTTTCCTACAGCT
GCAAATTAAACAGTACAATGTAGTTACCATATCATGCTTC
AGCTGTTAAATTAAGGCCATCATGTCATAGCACTAAAAAG
ATTCTTTTAAAAATCAATATTTAAAAAATATATATTGATT
AAAATGTACCACTAGAAATGTATTACATGTCTTATGATGG
AAGTGAAATGTATATAAGTATGGGTAAAAAGACAAATCAC
TAGTTTGAGATGAAAACTAAAATTTTCATGGTAAAATACC
AGCATGTATGTACTTGTATAGTTTGTACTTCTAAACAGAG
AAGGCTTATAAAAGTAAATGCCTTAAATAGAAGTTTAATA
GTTTATCATAAACCTACAGAGAAGAAACCTAGACTTTGTA
TTTTTGATATTTTGTGCATTAATATGTTATTAGAAACATG
AAGATGTTTGTGAAATTTTTAGTCATTTTCTTTGAAGTCA
CATCATGGTACCATCTTTATTTTCATACAGAGCTGCTTCA
ATTCTGTCATCTAGACGTCCCCTGCCTGTTTTTCTGTTTG
TTTAATACAGTAAAATAAGTGTTTTTCAAATCTGTACATC
TTTTTGTGGGATAGCACTTCATTTTTAAGAGTAAATATCC
TTGTTCTTCAAAACAACAAACAACAACAAAAAAGGCAGTC
TGGAGGCAGAATCCCTTCTTGCTGAGGGGAGGTCAGCCCT
TGTTCTATTAAGGCCTTCAACTGATTGGGTGAGGCCCACC
CGCATTGTGGAGGGCAACCTGCTTTACTCAAAGTCCATTG
ATTTAAATGTTAATCCCATCCAATAAACACCATCACAGAA
ACATCCGAAGTAATATTTGTCCACATACGTGAGTACTATG
AGCCAGCGAAGTTGACACAAAATTCACCATCACAGGCTGT
ATCCTTCTGTAGGACAATAGCTAGAGGGGTCCTAGGACAC
AAAACCTGAGGGAAATGATAAGAACATCTGCATGTGTGTG
TGACTGGACCCACACTTTGGGCTCCCTCCTGTGACTTTAG
TACCCATATTTCAAAATAACAGTAAGCTATTTCCTATCCT
GTTCTCTTTTTCCTCTGTCACCTTCATTTGGACATCATGG
CACTAAATATTACAGTTAACAGCATCAGTGAAAAGCTAAT
GTGCACGTCCTAGAAGAACAACAGCAAATGTATAATTAGC
TGTCCGGTTTTCCTGCTATTAATAATCCAGTGGTTCTAGC
TGTTTCTGCATAAAATATGGACATGTCTTCAACTTCATAT
ACAGCATGTGTACATTTAAGTTTTAATGTGTTACTGAACA
GAATAAACTACTCGTATCTTAGAGCAACACAAAAATGTGT
CAAGTAAAGGGTATAGTAAAGGTGCAGGCAATAGAAACTG
CTCAAATGAGAATGAATACAGAGGGGACTTTTCTTTTTTT
GAAATGGTGTCTTGCTCTGTCTTGCCCAGGCTGGGGTGCA
GTGGTGGGATCTTGGCTTACTGCAGCCTCTGCCTCGCAGG
TTCAAGTGATTCTCCTGTCTCAGCCTCCCAAGTAGCTGGG
ACTACAGGCATGTGCCACCACACCCTGCTCATTTTGTATT
TTTAGTAGAGATGGGGTTTCACCATGTTGGCTAGACTGGT
CTCGAACTCCTGACCTCAGGTGATCCACTCGCCTCAGCCT
CCCTAAGTGCTGGGATTACAGACATGAGCCACCACACCCG
GCCAAGAGGGGACTTTTCTGATTCATGGTCTGAAACCTTG
TGGCAGGCAGGGGTCAAGCTGGCCCAGGGGTGTGAGTGGA
CCCAGCTCTCTCATGATCTCTCTCTCTGGTCGCCTTCTCT
CTGCTTCTTTCTGTGTACTGACTTTCTCCATATTGTGTCA
GATATGGTGACAATCTGTTCTCTAGTTCAGCTGAGCAACC
TTGAAAGAAAGAAAAATATTACCACACCAGTCAGTCAGAA
AAACCCCAGAGATTACATTTCACATAGAAACACAGAAAGG
CTTCTTGTACTTTGTGGTTTCTATTTTACAGTCTCTGACT
TAGTTCTTGGTCTATTTGAGTTGCTGACAAAATATCTTAG
ACTGGGTAATTTATAAACAGCAGAAATGTATTGCTCACAA
TTCTGGAGTCTGAGAAGTCCAAGATCAAGGCACCGGCAGA
TTTAATATCTTTCGCGAGCTCACTCTGTGCTTCAAAGATG
GTGCCTTCTCACTGTGTCCACATCGTGGAATCGGCAAATG
AGCTCCCTCAGGCCTCTTTATAAGGGCACTAATCCCATTC
ACAAGGGCTTCACCCTCATACCTGGTCACCTCCCAAAGTC
CCCACCTTTTAATACCATCACATTGGGGTTGAGGATTTCA
ACATATGAATTTTGGAGAGACACAAACATTCAGACCATAG
CAAACCCCCACCCCCCGCCTAAAAAAAAACAGGGGATAAA
TTTTCTAGTTCTCTTCTAAAATGTCAAGGGAAATCACACA
TGAACAGATTTATGTAGGAAGCCAAATCTATTTTATTTAA
TGAATAAATAGATGGCACTGTATATGAAAAAGTGCTTGTC
TTAGCACTGTAGGAATAAAAGAACGTGTTAATCAAGCCAA
AGCATTGCAAATAAATGATCTTGCTATTAAAACTAAAAAT
GGATCTCAATTAGTTAATTTGATTTTCCCCAGCTGCAAAT
ATTAAGACATTAAGAGATTTTATTTCTCTTCCTCTCTAAC
CTTACCTGTTTCTAGCTCTATGCCACCCCACCCTGTACCA
CGATTTGAATACATTTTTTTTCTAAAATGTGCAAAGCCTT
TTACATTGCAAATAATTTTCATAACTTGCCTGCCAAAATA
GGATTAATCTCTTTGCCTCCTTTGTCCATAAAATAATCCT
CATATATAAAATTATATTCTTCTCGGCTGTTTTCATTATA
GCCAACAATCAAAGTTAAAAGCTATCACTATCCCCAGGAA
ATGAACAGTACTCAGATTGGTGAAAGTGAGACCTCCTGAT
GTTGACTTTTATGTAAGACAAGAAATGGAAACTCTGCAGC
AACTTCAGAGCAAGTAGCCAGGCTCCTGGAAGATGTTTTA
AGCAACACCTCCCAGTGGTTTGGGTCATGGTCTCTTATGG
GACCTTTTGTTTTTGTTTTTGTTTTTTTTTTGGAGACGGA
GTCTCGCTCTGTTGCCAGACTGGAATGCAATGGTGCAATC
TTGGTTCACTGCAACCTCTGCCTCCTGGGTTCAAGTGATT
CTTCTGCCTCAGCCTCCCAAGTAGCTGGGACTACAGGCAC
ATGCCACCATGCCTGGCTAATTTTGTATTTTCAGTAGAGA
TAGGGTTTCACCATGTTGGCCAGAGTGGTTTCTATCTCCT
GATCTCGTGATCTGCCTGCCTCGACCTCCCAAACTACTGG
AATTACAGGCATGAGCCACCGCGCCCGGCCTCGTATGGGA
CCTCTATGAAGTTTACAGGAAATGCATAAATGTTGAAATC
ATTATAGAAATGTAGAGATAAAAGATAACTTATGGATCAT
TTTACTTTCATGATACCACAAATTGCTGTGTTTTTCTAGC
AGTCTTTTATGTTTTTAATCTTAGCCCAAAAACTTACTGT
TAAAACCATCAGCTATTTTTTATAAGCACTGTTTACATGA
CCTGTAGATTATTATTTAAAAACTTTAAATAATTAAACCA
CGTTAAAAAAAGAATGGAAACTTTAAGTCTCAGAGTCTTT
TTATTTTTCTTCTCAAAAATTAAGGTGATACAATTGAAAA
AAATAGCAGATACTGAAAGGTAGAACTATTATATAATTGA
TGATCCTTCTGTTGCCTAATTTTAATTGACAAATAATAAT
TGCACATATTTATGGCGTAATATTCAATAAACATAGATAC
CACGGAAGGAACAAATCAGAGTAATCAACATATTCGTCAC
CTCAAATATTTATCCTTTTTGTGGCAAGAACATTTAAAAT
CCTCTCTTTTAGTTACTTTGAAATATGGAATACATTATTA
TTAACAATAGTCACCTTGCTGTCCAATAGAACACCAGGGC
TTACTCCTCCTAGCTAACTAACTTTGTACCCATTGACCAA
GAGCTTTCTTTTCCCCACCCCCTATCCCAGCCTCTGGTAA
CTGTCACTCTACTCTCTACTTCAGCTATTTTATATTCCAC
ATATAAGTGTAATTCTATGGCAAATACCTCTCTGCCCAGC
TTATTTAACTAAACATAATGTCCTCTAGGCTCATCCATGT
TATTGCAAATGACAGACTTTCTTGTTCTATAAAGGCTGAA
TAGTGTTCCGTTATGTGTATACACCACATAATTTTTAAAA
AATCAACCTCTACTGTTATTTCCGAATTCAGAAGGTTGTT
TTATTTAATCATGTTCAAATATGGCTAGTATCAGTTTGGG
CCGTTTCCATTCCTTCAGTGTAAATTAAATCACTTTATAT
TTCAGGCCCTATGCTTGTTATTCTTTTTTGTTTCATAATA
CTGATCCCTTTTTCAGTCATATGTTTATTTGTGTAATTAC
CTACGTAACTTCTTTCCCTTCCACTGGGTTGTGAGTTCCA
GTGCAGAAAGAAGCACATCTATTTTGTTTATTTGTATTTC
CCTAATGCTTAGTACTATATCTGGTATATAGTAAGTGTTC
AATAAATGTTGAATGAATGAATGAGTGAAAAAATAAATGA
AATAAAAAGGCTAGTTTAAGACATTCAGCTCCGTCCTGTT
CGGAGTAAATTCAAAGTATATGAGCAAATCCTTGTGTTGA
AATGGATGGCCATTTCCTGCCTCTTGTTTGGCATTATCAA
AAAGGAAAAAAAAGAAATGGATGTCCTCAGTGATGGGAAT
TGGGTTCCAAGGGTCTGGTGGTAGGGCAAGAGAAGGACAT
TGAAGAGGCCTACCCAGGATAGTCTGGGAATAGATTATTC
CAATGATTAAATCCAAGTTAAAATCTATTGAAGAAAGGAT
AAGAGCACCAAAAAAAGAATGGAGGCCTGGCACGGTGGCT
CACGCCTGTAATCCCAGCACTTTGGGAGGCCAAGGCGGAT
GGGTCACCTGAGGTCAGGAGTTCAAGACCAGCCTGGCCAA
CATGGTGAAACCCCATCTCTACTAAAAATACAAAAATTAG
CCAGGCGTGGTGGCACATGCCTGTAATCTCAGCTACTTGG
GAGGCTGAGGCAAGAGAATCACTTGAACCCAGGAGACGGA
GGTTGCGGTGAGCCAAGATTACGCCACTGCACTCCAGCCT
GGATGACAGAATGAGACTCTGTCTCAAAAAAAAAAAAAAA
GGACGGAGGGCGGGAGACACAAGGGCAAAACCACATCCAA
AAGGCACAGATACAGAGTCAAAACAGATACAGAGTCAAGA
CGTAGTAAGTGGACTTAAGGTCCTAATGAAAGCAGTTCAG
GAACAAAAATACATTGAATTTAGAGATACTGGCAAGCTTG
GTGACCGGCCTGAAAATTGGCATCATTAGGCATCTGGATC
TAACCTCATCTAATTTCAAAAGTGTCTTTGTAAACTTTGT
CTGGTACTAATTTTGTGGAGCTCATGCAGTTTTATTATGC
CCTCATCCTTCTTGCTCATGTCCAAAGAAAAAGTGCTCAA
TAACACACATTAAATTCTTTATTTTAAAGGAATAATACTT
TGATATCCAAAGAAATAATAATTTGGCTTCTTCCTTGAGT
TGACACGTGAGATGTTTCACAGTCAGTTACAGATAGTTTT
TTATCCCTTTAGTCACCAGATCTTTATTTATACTTACTAA
GCAATGGGCCTTTCTCAAAAAAAAAAAGTCTTCCTAAGTA
GTAGGTCTGACCTTTTGACAAGTTAATAAAAAAGTACAAG
CGTATTGAGAATTCCAAAGACGCATGACGCCTCTGGGGTC
ACTGATGTTTGCAAATGGCACCCAATGGCAAGGCTAGTAT
TGTGAAGTAATTAACCCACTGTTGATATAGAGAGTAGGAG
TACCCTGGTGTCTTCTATTGCACCATCAGAAATCAAATCA
GCAGTAGAATTCTTGACTTTTCACTCTCCTCAGTGCCCCA
TTTAATTCCTATGTAAAATATCAAGTTATTTTTAAATCTT
CTTTTGAGTTATTACATTTCTATTCTATTCTGCATCCACC
TCTCTATTTTCTTAAATCAATGCTTATGAAATGTTAGTTA
GTGTTGACATTCTCCAACTTGGTATTCGCAGCCTGCTCTC
AAATTTTATCACATGCACCTTGTTCTCTACATATAACCAA
TTATTCTGTCAAAGTTAATAATCTAACTACATATATTTTC
AGAGCTGTTCTTCTATTTTATATGCATTTGATATTTATCA
TAGCAGTGCCTTTTGAATTTTGTGAAGAAGCTTAATCAAA
TAAGCTTTGAGCGACCTTATTGAATTTATACTAGAGTTAC
TTTTTAGAAAGTCTGTGACTGTAAATGGCATTTTGTCCTA
AAATGTTTATTCTTTATTTTAATATAGTCTGTCTATGGTT
TACAAAATGATATTAGAAGTCACAGTCCTACCCACACACC
CACACCAGAAACTAAACCTCCAACAGAAGATGAGTTACAA
CAACAGGTGAGTCAGCCTACGAGATGACCTGTTAAAGGTT
TACAGAGTAACAGCTATGAAAACCAGAGGGTAAATGTTAA
TAATGGGTATTTTTATAGGTTATTTGTATGATTGACTGTT
TCGTGTGGAAAATTTGCAGTTAAAAGATAATAAAATGTTC
TAATTTTAAGTATTGTAATTACTTGAAAATGTATCAATAT
ATGGTAATGGTTTTCAAAACCCCTCACTCTTTATTTACCC
AAATCTTTGTTCCTCTAACCAATTGTAAAAATCACATATG
CTGATTTGTAAGTGACTCCATCATCAATAGTTACTTTGTA
CTCCAAAGCTCTGTTTTAAAGAGTAAGAGGACAAGAGGTT
GAGACCATTGTCACACTTCCCATATCCAATGATAGGACAT
TTTCTTCACAAGAGTGCTTATTCTTGCTTTCTGCGGTGCT
GATTTATCTCTACCTCTTAAAGTTTTTTCTTATCAATACT
GGTGTACAGTCATGGAGTCATGCTATATACTACCTCTTTT
TTTAGCATTTGATCAATAGTGTTGGCTCCAAGTAATATTT
CAAAGCAAACTCCAGTGTCTGAAGTCAAATAATCTCATGA
TTGGTTCAGTCATGGGGCTTTATTCTCATTTTGACTCTTT
TCCTCTGATATTTTATTATAATATGGCTTATCAAAAGTGT
AAAATACACTTTTCTAGTATATTTACAATAATCAGGAAGT
AAAAGTCATTCAGAGAGTTTTTAATTAAAGTTTTCTGTGT
GTGATTATTCCATGTGAGCATTTGTCATGAATTGTTGATA
AAATTATTCTCAAAACACGTATCATTGATACTTTCTTGGT
ATTAGGAGATAGGATTTATTTTGAAATTATAGTAATAAAT
ACATTTATTTTCTAAATTTGGAGGGAAGTATGATTCTGGA
TTTAGTTATTCACCATGAATGAATGTTTAAAGTCTCTACA
ATTTTATTTTTTATTTTTTTGAGACAGAGTCTTGCTGGTC
ACCCAGGCTGGAGTGCAGTGGTGTGATCTCAGCTCACTGC
AGCCTCTGCTTCAAAGTCCCAAGTGATCCTCCTGCCTTAG
CCCCCAGAGTAGCTAGGACTATAGTACCTGCACTACTACA
CCTGGCTAATTTTTGTATATTTTTTTTACAGACAGGGCCT
CACTATGTTGGCCAGGCTGGTCTCAAATTCCTGGGCTCAA
GTGATCCATCCACCTCGACCTCCCTAAGTGCTAGGATTAC
AGGCATGAGCCACTGCACCCAGCAAAATCTCTACAATTTT
AAAATAAACTTACATTTTGCTAAAGTAGGCAGAATGGTCA
AACTCACTGCTGTTCTAAAGTGATATCAATTGTGTTCAAA
TTCCAACATTTCATTTTTTTAACTCTTTAGGAGCCCTCTG
CTTTTTTTTAACCAACTTTGAAATTGTACTGACGTAGACT
ATACTCTTGTTCAGAATTGCCCAGCTGATCATGATTTAGA
GTGGAAAATTGTGAAAATGTCATTACTTATGTAACTCCTT
CTCTAACCCTCTTTTCAGATAAAATATTGGCAAATACAGT
TAGATAGACATCGGTTAAAAATGTCAAAAGTCGCTGACAG
GTGAGTATTTCCAAGTGTCCATATAAATTTTAAAATTTCA
TATGACAATGAAATGTGTTTAAAAATGAAAGAGAACTGTT
GGGGCAGGAGTTGGGACAGATAATTGGAATCCTATAAGTA
ATGTGATCTTGTTTTCCTTTTTGCACGTAGAAAAACTTTC
AAAGAACTCTTTTGATGTAGTTTAAATGACAGAATGGTTA
TAATGGTCTTAAAAGCCTAGACATCCAGTCCTTGTTCAAC
TAAGAATGAGATACAGAGGATAATTCTGTAGAGTCTAGCT
TTTTCACTCCTGCCGGAAGACATGAAACTTTCCATTTATC
GATGACCTCTGGGCAACCTGGAGCCTCTCTATAAACTTAT
TTTAACAGTAACAATTGACACTGTTCCTGCCTGACTTCAG
AATATGAATGAAACTCAAATTTTAGATATTTTCCTTTTCT
TCATTTAAATCTGTTCTTAATGCCATTCATATTCTTCACT
TTTGGGTATTGCCAAATCCTACCTCTCCAACTTCTTTCCC
TTCTCCCGTTTTAAAATTTGTATATCCATTTAAAAAACTT
GTCAGTGGCTCCCATTTTACTTAATTCCTGTAAATACTTT
TGACAAAATTTCCCTTTTAAGCCCTTCTCTAAGCTGGCTA
AAATCTGTTCTGCTGTGGGTGGACTGATTAACCAAAGATT
GGAACTGACTCTTAGAGGTGCCCTTCACACACTGACCTCT
TCCATAGTACTTCATGTTAACCAAGGGATACTGATTTATA
TGGCTTAGGCATGGGGAGAGATGGAATCTTTAGCCATAGC
TGTCTGCCAAGAAGCACAATAAGTTGTTGCATGAAAGTTA
CTGAAGTGTGAAGATTGCCATTGGATTTCATTCTTTAAGT
GAGCAAGGATTCCTTGGTCCCACATTTTTATATTGTTTTC
CTTGCTTTGGACCGGCTGCAACCCCAATCAGAAAACTAAA
GAAACTGGAAATGTTTTTTCTCCTTAGTCTACTAAGTTAC
ACGGAACAGTATTTAGAATACGACCCGTTTCTTTTGCCAC
CTGACCCTTCTAACCCATGGCTGTCCGATGACACCACTTT
CTGGGAACTTGAAGCAAGGTAGGTGGCATTTTATCTTTCT
CGCACATATGTTGCTTTATTTCAGGGTCTGAGTGAAATGG
GAAGGATTTTATTGTTGGCTAATTGTGAATGTAATTTTGT
TCTTTATCTACATTGGCCCATATCTAACATTCTTGTTTGA
GATCATGGCTTTTGAACCTTAGACATTTGCATTTGCATTA
AGATTTGCATTGCTGGAAAGACCGTCCCAAAATTAGAGGT
GCAATTAGTCAGAGTTAGGATCTTCAGCTCTTGAAATTTA
GCTCATTGCTATTATCTTCCTGGAAAATCCACGTAGCCAC
GAAGTCTCATGTAGTCAAGTAAAGTGAATGCTAAAGCCAT
ACATACTTAAGCCCAACACAAGTATGTCTTTATGAATTCA
ATTTTAAGACAGAATGAGCTTACCATAAACACTGTAAGAG
AAACTGGCAAGACACTTCCTAAGAAAAGCAAAGCACCACT
TAGGACTCCCTAGTTTCTTTCATGAGCTATCTAGGGAAGA
ATTACATCATCAGCCTTAACAGAATCATAAAAAGATCATG
GCATATCACTTTGCAAAGAAAAAATTGGTACTCTGTCACA
CTTCTAGCAGTTCTCTATATCGCATTTCTGGACTATCTCT
TTCTTTTGCATCCATCCATGAATCTTAAACACTGGACATG
CCCAGAACTCTTCATCCACAAGCTAAAGATTTTATAGACG
AGAAAGCTGGAACCCCAAAATGTTGTGACTCAGCTAGGAT
TAGGTCACAGATTTAATTGACACCAGAATCATTAGCTAGT
ATTGAGATCTTTTGGTTACCAATGCATTTTCCCCAGTTCA
GTATACCTGCATGACCCTGTGTGGCGTAGTGGTTAAGAAA
TGTGTGCCTGGCATGGTGGCTCACACCTGTAATCCCAGCA
CTTTGGGAGGCTGAGGTAGGTGAATCACCTGAGGTCAGGA
GTTCGAGACCAGCCTGACCAAAGTGGTGAAACCCCATGTC
TACTAAAAATACAAAAAGTAGCCGGGCATAGTGGCAGGTG
CCTGTAATCCCAGCTACATGGGAGGCTGAGGCAGGAGACT
CTCTTGAACCCAGGAGGTGAAGGTTGCAGTGAGCCAAGAT
CACGCCGTTGCACTCCAACCTGGGTGATAAGAGCAAAACT
CCATCTCAAAAAAAAAAAAAAATGAAAGAAAGAAATGTGG
CATTGGGGTCAGAATATCTGGATCTTTACCCCTTATTACT
TGCCTGACATTGGCAAGTGATAACACTGTGCCTCACTGTC
CTCATCTATAAAATAATAAGATTAATAGTGCCTATCTCAT
AAAGTGGCTGGCAAAAACAAAGAGACCATTTATGTAAAGT
GCTTGGCACATAATGCTCAATAAATGTTAAACTTTATTAT
TAATACTAATGTACACGATGATTTCATGCAGAGCCGTTAA
TCAGATATATATATTTTTAAAGAAAAGGTAAAGATAGGAA
CTTCGAGGCACACATGATTTTGAAGGGGAATGTAATAACA
AAAAAATGGGAATTCTAATGAAAGGAATGTATTTGCCTTT
GTTTTATCTTCTATAGCAAAGAACCGAGCCAGCAAAGGGT
AAAACGATGGGGTTTTGGCATGGACGAAGCATTGAAAGAC
CCAGTTGGGAGAGAACAGTTCCTTAAATTTCTAGAGTCAG
AATTCAGCTCAGAAAATTTAAGGTAAGACACATTGCTTGG
ATCTGATAGGCCAGAGAAATACTGTCTGTGATGTGTCTGG
TTATTTTGGAGGTAATAGATCAATTATTCTTCCACTAACA
TCATAATGATGTCATGAACCCATTGAATTTCTGCCACCTA
ATGAAGGGAAAAGAGATAGCAAGGCAAAGGCTGTCCAACG
TATCAATTTCTTATAACTTATTTTTACACCATCTCTGTGT
CTCCAGATGTTTTAACTATACAAATTTGGTGGTTTTGAAA
TGGACTCTGTAAAGAAATGCAGTACAGAGAACAATGTTTG
GCAAAGTGGAGATTGGCCAATAACATTTATGAAGTTCAAT
TAAAATATCACCTATTTGTCAATGTTGACTATCTTTGCAT
ATCACTTCTCAAGCAAGTTAGAGAAGAAGAGACTGGGCAG
CTATATCAAGTAACTTGAAACCAGACTGTTGGGTTGTCTC
ATTCTCTTTGCATGTTTAAATAATAGCCACAGGGCAATTG
AGAGCAACACAGCATTGAGCTGTTCGTGAGAGAGCGACAC
CCATTCTGCCCATCTGTTGTAAACATCATCTTTATATATT
TTTAAAACTTGCTAACATAAGGAGGATCTGAAAATTGCAT
TTTTAAATATAAGACATTAGAGTGGATTTTAATAGCTCTA
TTTAACAGCATTGAAGGGAGTGATAACTTTCCACTGTATA
AGACTGTTTTTTCATGAGCTCTTTCATTCATTATTCTTTT
GAAAGCTGATGCCCAATTTTTACTTTTCCATGACTTATGC
AGTCCTGTAAAGTTCATTTACTGAAAGTTCTCTGCATTCG
TTTATTTTCATTGGAACGAAGTAGTGCCAGGCATGGTCAC
GTTCTTTTCAGGAGATTTAACAGGTAGGAATCCCAAACCA
TTCAGAAAGATGTAGGACGCTGACACACGTCACACGGATG
AAGCAAGATGACCACAGACAGAACCCAGAGGAGTGTAACT
CTATGTGTGCCTAGCATGGATTGCTGGCATGCAGCTTCCC
ATTCTCCTTCCAGTTTATGGGAACCCTTCACGCTTGGGCT
TTTGCAAGATCTTGCTGCTAAAGTTGCTAAAGTTCTGTAT
TGAGCCTACTAATAACATTTTCTATATTGAGGTCACATTG
TCAATAATGGAGTGGAAGAATTCATTAAAAGGCTAGGTGC
AGGGGTCACGCCTATAATCCCAGCACTTTGGGAGCCGAGG
CAGGTGGCTCTCTTGAGGCCAGGAATTTGAGACCAGCCTG
GCCAACATGGCAAACTCCATCTCTACAAAAAATTAAAATT
AAAATTAACCGGGCATGGTGGCACACACCTGTAGTCCCAG
CTACTGGGGAGGCTGAGGAATGAGAATCGCTTGAGCCGAG
ATTGCACCGCTGCACTCCAGCCTGGGCAACAGAGCAAGAC
TCAGTCTCAAAAAACAAACAAACAAAAAGAATGCATTAAA
AATAAAGCAGAGATAAAGGATACTTTAGGCACTTTAGTGG
CTGGGGAGATGGATGTTCCTCTCATTCTCTAAGTTTTTGA
AAACATGCTGATATCATTTGTATCATCATGAGTAAATAAA
CGAGTAATAAGCCTTACCAGCCTCGCCTAGCCAAGTAAAA
ACATCTCCTCCTCTCATTAAAATTACGGTCTATTGGTAGA
TACAGACAAGAAAACAAATCACAGCACAAAATCATGGGTG
TTTAGTTGGGAGAAGCACAGAGGGATGCCTAGCCCAGAGT
TAGAGATCAGCAAAGGGATACTAGGGGGAATCGCTTCTAG
GCCGAGAGCTGGACAATGGGGAGGAGATAAACCATCAGAA
TAGGAAGAGAGAAGATGCCTTTGGAAAAAGCAGATAGCAT
GTGGATACTAGGTTTCAGGCATGAATTGAATTCCTGCCAA
TTTCTTAGTTCAAGCTTTAATCATTTCTTATCTTAATCAT
TCTATGCCGTACTAGACTCTAGACTAAGTAATTATATTTA
AGAAATATTAGATTATCTTATATATATACACACATTTTAT
ATATATATATACACACATATATTTCTTGAGTATCTACTAT
ATGCCTACCATATGTTTCCTTAGTAAGTATAGATCAGTAG
ATACATGAAAGATGTAGATTGATTCTTGAATACCTACAAG
ACACCAGAATATATTTTATATCTACTACTTTTATATGCTA
TGTTATATTTTGCATTCATTATTTCTGATCATCACACATC
TAACCACCAAAACAAACATAAAATGTAAATATTGCCTCAT
TTTATAGATGGAAAAAGCATGGCTGAGGAAGGTTAAGCGG
AGAAAGTATGGCTAAGGAGGTCAGATTGCATGTAAGTGGC
ATTCTTGGTTTCCTACAAACCAGTACCAAGCTACTGTCCA
CCGCTCCCCAAATCTGAGCCCTACTCTGCTTCCACTGACA
TATCTGTGTCACACACTGAAGGAGACAAAATGTTCCAGTG
GTCAGCGGGGCTGTGAATTGCACTTAAAATAAAATAACTC
TCCATGCATCTTACCCAAACAGCTGCCCTCCTGCTATCAG
TGAGAGTGTGTCACTCATCTGAGCGTTTTTTTCAAATATT
AGGACGGGAAAAAAATAAGAAGGACTGTTTCTCGATAACT
ACTTATGCTTCAGATACCCCCTCTGCTTTCCCTAATAGAG
AGCAGGAACTTGAAATTTTATGATGTATTTCCCTCATTCT
TCTTTTCTAGCAAAACACATAGCATAGAGCAAGTGCTAAG
AAAATGTAGTAATATCATGAGTTTTTATCTTTGAGTGACT
AAAAATATGCCAGGTACTTTTCAGTGCCTTCTACATAATT
TATATCATTAGTATACATTAATGGAATTAATTTAATCAAC
TAATCCAATGGAAACCAAATAATCCAGTGGAAACCCAGTG
ACATAGGCATTATCATCACATTTTACTGATGAGGAAATCA
AGAATCAAAGACATTAAAAATACTGACTTAGGTTCCAGCT
ACCATGAAATAAAGGATATAGGATTTTTTTTTTTTAAGAG
AGATGGGATCTTTCTCTGACACCCAGGCTGCAGTTCAGAG
GCACTGTCATAGCTCACAGCAGCCTTGAACTCCTGGGCTC
AAGTGATCCTCCCACCTCAGCCTTCCAAGTAGCTAGGACC
ACAGGTGCATGCCATTGCACCCGGCTCCTCCATGCTATTA
AGCTATTACAATAATTACGGTAATGGTGAGACTAAGAAAG
GCAGTGATGCTGTTAGAAAGACTGTGTGAGGGAGTGGTTG
TGAGCATGTCATCTGCTGCAGATTTTCTGGGGGCAAACCT
CAGCTGTGACACCAATAGTGAGCAACCTTAAATAAGCAAC
TTAATTGTCATATGCTCAGTTTCCTCTTCTCTAAAATGAG
GGAAATAATAGAACTTGCTTTATAGAGTTACTGTGGGTAT
TAAGTGAGTTAATATAGGTGAATCACTTAGAGCAGTGCCT
GCACCTACATATCAGTATGGGTGTGGTTATTAACTTCTCA
ACTCCTTTGTATTTTATGCTTATTTCCAGGCCCATTTCAG
ATGTCACTGGATTTAGAATAGCTTTGTCTAGATCCCCCTT
TTCCAATCCAGCACTTGCCCCAGCAGAGGGGCTCTTTCCT
GCTTGCCTTTCCCAGACTGTCTAGTTTGTTCTCTTCCTAG
ACAGCCATTCATGTACTTCCTGGTGTTATGGCCATTTAAA
TGGTTTATCTTTTTCTCTGCTCATTCTTTGAGGACAGAGA
CTGTTTTGATTGATGTGTTCAAAGTGTGCTGGAATGAACT
TGCCTGAGCATATGTTAATTTCAACACTCCTGCGCCCTCG
GATTACGCATAGTATTCCTTTTTTTTTTTTTTTTCTGAGA
CGAAATTTTGCTCTTGTTGCCCAGGCTGGAGTGCAATGGC
ATGATCTCTGCTCACTGCAACCTCCACTTCCCAGGTTCAA
GCGATTCTCGTGCCTCAGCCTCCCAAGTAGCTGGGATTAT
GGGCATTCGCCACCACACCCAGCTAATTTTTGTATTATTA
GTAGAGACAGGGTTTCACCATGTTGGCCAGGCTGCTCTCA
AACTCCCGACCTCAGGTTATCTGCCCGTGTCGACCTCCCA
AAGTGCTGGGATTACAGATGTGAGCCACCGTGCCCAGCCT
CGCGTAGTATTCCTATTAGAGTGCACAGTGTCTAAATCTG
TGTTGTAAGAGGGAATGGTCTTGAGCCTTCCTTTCTGAAA
GTCATGGTGGTAGTTTCCTGTCTGAGGTGTTGTCAAAGTT
AGATTATCCTCTGTTACATATATCTATAAAAAAACAAAAT
CTGGAGATGAAAACTCAAAAATCACGAGACTGAGTAGTAG
TTGATACTCTAATTCTAGCTCATGCACTTCATTACTGGTT
TCCGATTATTTATTAATGGTCAAGTTAAAGCTTAGTAGTT
GCGAAGGTACTGCTGATCACCTGTGCCTCTCTTAAGACTC
TGTAGCCTGAAGTTTGCTGTCTCTGTGGCCGTCTTTGCCT
TTCTTTGACTTCGTCTACTATTAGAGCAGTAAGAGTGTTT
ATGGAGGCTAACACAGTCCTAGCAGCTCCTTTTTCACGTA
GAGTGTTTGTTTCTATTAACAAATTATGATCTACTCATTT
ATCTTTTAAACATTATTTCTAAAGATCTAACCAGCAAGCT
CTAGCCTAGAGCAAAATATTGAAGAAATGCAACCAATGAA
TAGACTTTACCACTTGCTATTATCAACCAAAACACACTCC
CAGGTTCTTTCAGTATACATATGCTATAAATAAGTCTATA
TTCAGAAGTAAGTCAGTATATATTATTCTGTGGCTTTTGA
ATTGCAATGATGCCTCTACACATTTAAACTTTTCAAATAA
TTCCATGTGAAAGCTTGCTGCTTCGGTCATTCCATAACTC
TCTCAATTAAATTAGCTTAACATTAGTTAATTGTTTTTAT
TTTTCCAGCCAGAGCATTTTCTGATCTTATGTCCAGGCCT
CTTTTAACTCCAGCAAAGCTTCTTTGTAATTCCCTTACCA
GCTAGAACAGAAAAGGCTCTCCATACTAGCCCCCATTGCT
CAAATGGACAGAACATCCAAAGAACACAGTGTAATGCACG
CCTTTATCTCCCAATCGGAGGCTCCATGTCCCACACCTTT
AATTCCCTTCAAACTCCTCTTTGTTTTCAATAAACAGTTA
GCAGTGCTACTTTCCTTAGGTAAAATCAATGTTATACAGG
GCTCTGACAGATCTGCTTTTAACAACAAACACTTAGAAGA
GATTGTTTTTCATAATTCCTTCTAAAGAAGATTATACCTT
TGAATACAGTCAGTACCACCCTGATACTGGAAGCCCTCAG
AGAAAGTGAGTTGGCTGTGAGTCATCATGATGAACTGCAT
GATCCATAAATATCACAGGAATTTTCAGATGATGGGCCAT
CAGAGTAAACACCTGATCTCACATTTTGCATAGATTCTGG
CTGGCAGTGGAGGACCTGAAAAAGAGGCCTATTAAAGAAG
TGCCCTCAAGAGTTCAGGAAATATGGCAAGAGTTTCTGGC
TCCCGGAGCCCCCAGTGCTATTAACTTGGATTCCAAGAGT
TATGACAAAACCACACAGAACGTGAAGGAACCTGGACGAT
ACACATTTGAAGATGCTCAGGTGGGTGTACGGGAGCCTCC
CATCACAAACGTGCTTCTGAGAAGTTGATCGTTGGATATA
TTCATTTTATTTTCATTATAAATGGCAGCTATTTCTAACA
TTTTCAATTTAGATAACTGTAAAATAACTCTAACTGATCT
AGGAGGGAACAAAGACAGATTAAACTGAATAGTTTTTTAA
AACCTGGGAATATTTTCTAAGTTTGAATATTTTTATATGA
AGGGGCATATTTGAAATATTTTAAAACTTTTACTTCATTT
TCTACTCTGTTTGTCCCCCCAATAAGTGAGCAAACACCAT
CTAATGATGACCCCATCTCAGTAAAAGATTTTTTAAAACA
TTTTTTTAAAAAGATTTAAAATCTTTAAAGCATCTTCAAT
GTAGAGATTCTAAGACTCTGACGTTCCTGAATTATTCATT
ATTATAAATTATTCAAACTGAATTAGCCTAAAGTTATGTC
AAACTCAAACCAGTTTTATCTCTGGTGAAAACAAAATCAA
ACAGTAGATTCTGACATTTCTTAAATTTTCAAGTTAATTT
TTTAGCCTACAGGAAGAAAAAATAAAGAAAACTGATTCTA
ACTTCCTAAGACAAATTTTTAGTCATCTTTTCTCAAACTG
GATCTTAATTCCCTTTGTAGAAACAACTTGAATTTCTGCC
TTCTCTCAAAAAATGTTGATACTTAAGAAGAAAAATAAAC
TTGTAACGAGGGGATAGTGTTTCCTAATAATGTGGTGTTT
TATTTTATTTTATTTTAGGAAATAAGGTCTCTCTCTGTTA
CCTACAGTGGCAAGATCATGGCTCACTATAGCCTCCACCT
CCCAGGCTTAAGCAATCCTCCTACCTCAGCCTCCCAAGTA
GCTGGGACCACAGGCATGCACCACCATGCCTGGCTAATTT
TTTTAATTTTTTTTTTTGTAGAGACAGGGTGGGTCTCCCT
ACGTTGCCCAGGCTGGTCTTCAGCTCCTGGGCTCAAGCAA
TCCTCCCACCTTAACCTCTCAGAGTGCTGGGATTACAGGC
ATAAGCCACTGCACCCACTCCCTAATGATGTGTTGAAGTT
GGTTTTTAAATCAGAACGTGCATACTTCATAACTTCTTAA
ACTTCTTTTGGAGAAGACTATTAATTCTAAAAAGTACCTT
TTAAAAAACACACATTACTAAAATAAAATATAGAAGATGA
AGAATGAGATACACGAATATCCTTCCTTATTTCCACTCTC
TATAGAAAATATATTTCTCCTTGGCTTTCATTTAAAGAAA
TCAGCAACTGTGTAGTAAACTAACATGAATTTTAACAGCT
AACTGGATACCTATCCCATGTGGTTCAGCCATGGTCTCCA
ATGTAGGAATAATTACACTCTAGAGAGACACAGGACAGAG
AGCAGGCCGGAAACTGGCCCTGCTGCTCACTTCTCTGCTG
ACTTTTCTTTCTTTCAGTCCAAGATAAAATGGCGAGCATC
TTTCTAGAGCCAACAATGTGTGAAATGTTTGGAATGCCCT
TCCTGAGGTTTAAAAGAGAACATTTTTTTAGTTATCGGTG
TCATTTAAAAATATTCTTGCCTAAGAGGATCCTCTTTTCT
TACAGAAGAAAAAATTCTATAGAAAACAATACCACTTGGC
CCTGGATTTCTTTTTCAGTTAAGCTCAGATATTTAATTCT
AGTTTTTTTGTGGTTTTTAAAAAAAATCCTATCGTAAGCT
AAATTGCCTGGGTTCTGCTTTCAGCTCTGCTCCGTGACCA
CCTCTCCACGCCTCAGTTTCTTCACCTGTAAAATGGACAT
AATGGTTACCAACCCCATAGGGGTTTTGTAAGGCTTACAT
TAACTAATACAGGAAAGCACTTAAAAGAGTACCTGCCATA
TACCCAAATATATTTGAGCACTTACTATCCACACCCCATG
CTTCACTACACATTTATTATTCCTTTAATCATCAGAACAA
TGCTATTTTATAGATTAGAAAATTAAGGATCAGAGAGATG
AAAAAGTTGGCCTATATTTATCCTATTTGTAAGTGGTAGT
TCTTGAGCAAGGTAGAATCTGAATCTCAAAATGCTAAACT
CCAAAACCAGCCATTGCTCTACTTTTCAGACAAATTCCCG
TACGGTTCCAAACTTAACATCCTTTGAAGATCACCCTTGG
GCTAAGTCTTGAGACTTAATCCTGAATGTCTTTAAATGAA
TTTAAACTAACTTCAAATTATTGCTATTGTGTTTAAGACC
AGAGAACTGGAGTCATTTCTTGAAATGTATTTTCTTCAAG
AAAAAAAAAAAAAGAAAAGAAAATTGGGACATTCAGAATA
CTCTCCAATGGTTCCAAGCTCTACGCCTAACTGATATTTC
ACTAGAGTAGGAAGATCAAGGCACATGTTAGCTCCCTGAG
CTGCGGTAGACCAGAGTGGAACCTCCCTAGATTGGGTCAA
GATTGAACTGAATGAGTACCTTTTTCCTTTTTTTTTTTTT
TTTTTTGACTTCCTTGTCTACCAAAATTCATCATCAAAAC
AGAATATTGCAAACTTCTTAGGGGCAAATGATCAAATATT
TACCTAATCTGTCACTGAGTAAGTCATAAGAGAGAGCACA
CAAATTTGGAGATTTAGCAATTAAATATCACAAAATTTAT
TTTTGGACTTGTGCTCTGACCCAAAGTGGGTGTGGAAGAC
AATTTTCCATGCAATTTGTAAGACAATGCGATTCTTCTGG
GCAGTTGGCACCCTCCCAGTAAATGTAGGGGCCAAAGGTA
TTCAGGATGATTACCCAGTCTAACATTACCCACTTCAGGC
CTGGAGTAATTTTAAGAGACAGCAAATTTAGTTATATTCT
CTAGTGATCTATATAAGTCAACAACGTGATTTGAGGTTAT
TTTATGACATTTTATTAATCAAATTCCATTTTTTTAATGA
CTGGATGTGATTTGCCTCCTCAGTAGCTCCTAAACCAATT
TAAACAATGACGCATGAATGAGATAATGAATTTGAAGATC
TAAATGTCCTGTAAATAGAAGGTATTCTAATTGGCATTGT
TATTACTATTTTTAGCTGCTACTAAATGTGTTCTTTAGCC
ATGTGTGACATCATGATATTTTACTTTTCCCAAGAAATAG
TAAAGAAGCACCTCAACCATTATTTCTTTTTAGGAGCACA
TTTACAAACTGATGAAAAGTGATTCATACCCACGTTTTAT
AAGATCCAGTGCCTATCAGGAGCTTCTACAGGCAAAGAAA
AAGGTACTGGTTTTTTGTGAGTTGTTTTTTCTTGACCTAG
TTCTCAGTTATAATTATTTGGAGTAATTACCTCTGCTGAA
TCCAGGGTATTGGACTAATGGTAAGTGAACATACTCCAAG
ACCCTCCCCCAAACCTTTGCATTTTATAAGGGCCATTTAA
GTTGTTTCTGTTTGTTTATTGCTTATTGTATTACTTTCTG
TTTGTTTGTTTCTGCAGATGTTCATGCTTTGCAAAATTTA
TTAGAAGCTGTTTTCATGTTTCATGTTAGTCTTCTGTATG
CCTAGTTTCATGGAATCAAAGTTACAATAAAGAAAAGAAA
GTAACAAAGTCATTAGGTCAAAAACTTGAAGAGAGGTTTC
TTTGTTTGGTAAGCTAGAATGTATGTTTTGAACTACAGGC
CTCATAACTGAAAGTAGACTCACCTTTTTCAATAATGGAC
GACAAAATGTAGGAATGTTTGCTTCCAAATATTTTTCTTT
GGCATTTATCCTGAATCACTTAATATCCCTGTGATGAATT
TTATACACCTAGCATGGTAGCCAAGCACATTATGGGAGCA
TTGTAGTAGACCTCATTATTCAACAATGTTAATAATCAAT
GTCTCTCTGTTCATAACTCCTTATGTAATCAATGTAACAG
GGGAAAGAAAACCTGGACATAAACATCAACGTCATTCATT
ATTTTTAATGTTAAAATAGTTCATAGCTTCTTGAAACTCT
GAGTTTAAATTATAGTTTTGTGTAGTTCATGATCATCATG
TAGGCTAATAAGATTTTTAAAAGTCCGTTGCCTTTACAAC
TGGAAATGGATACTTTGTGGTAACACTATCCAGTACAGCA
GTCACTAGCCACATGGGACTGTTTAAATCTTAGTTAATTA
AAATTATATAACGTTCTAGCCAGATTTCAAGTGCTCAATA
ACCACAGCTAGGGGCTTCTGTATTGGACAGCATAGAATGA
GATTTCCATCCTTTTGGAAAGTTCTATTAGACATTAATGC
TCTATAGAATTAATGATGATGTCAACAGAATTTTTTTCTG
ATAAAAGTTTTGAGGAAATTCTGAGGATATGCTGCTAGAT
TTTTAAATATTTAGGCTCTGTAAACGTCAGTATAAAGGCT
TCACATATCTACTTCATTTTGGCTTAATTTGATTTTGCTT
GAATCACACCATTTTGTTTGTACAAGGAAAGATTTTGGTG
TAAGCAGAGCCCATGTCCTGTGAGAAGAAGCCTCCCTCGG
CGGCTCTCCAACCTCTATGGGCCTTCTGATTTAGAACATG
GATTTGGTGTTGCATCATTTCATTATCCTGTCTTTTTCTG
CTCTGTTTTCCTTGCTTTCTTTCTTTTTTTTAATCTTCCC
TTATTTCCCTTCACCCTATCCTACCCCACATACGTAAGTC
TGGAAACTCAATGGATCGCAGAACATCTTTTGAAAAATTT
GCACAGAATGTGGTAAGTTTAATTTTTTGAGGAATTATGA
ATCATTAAGTCCAATGAAATTTTTCCCATTTCCCTATTTC
TAGCCCTGTTGCCCACCTTGCATTCTTGATGTAACAGCAA
AAGTGTTTCTTTTATTCAAATTCAGAACTTCATGTTTTCT
GCTTATCTTTCTGTCCCATCCCTTTCCAGAGTAGAAAAAG
ATGTTATATGAACAAGTATCTGTACAGAATTAAAGTTTGG
AAAGAAGTTTATATTATAACATATAAAAGGAAGGAATAAT
AATTATTCTTTATATTTTATTTTTATTCCTTGTATTCCTT
TCTTTATTAAAGATAGTGCATGTATTTCTATGGTCTTTCC
CTTAGCCCTTCCTGAGGCTTAAAATATTAAGAACAATGAG
GGTTCTATGCTTTTTACTTCTGCAGAGGGTCTACTGAGCA
GTTTAAAGTTAAAGATTTTATATGAGTGGTGGTTGGTGAC
AAGATATGCCCCACCAAAGACCCTTATTTTTCAGGAAGGT
GTTGAAAACTGTTGCATAAATCACCTGAGAAACCAGTAGT
TTTCCTACCAGTGTTTTCTTAGTATCTTGCCATGTGTTTT
GATGATATATATTTGTTCGTAAGATTCTTTTTTTTGTATT
GTGCCAGTGCCTTTGGAACTTTCTGACATTGTGTAAGCTC
AAACTAAAGCCTTCAACACATTTATTTTTATAGGGCAGAA
ACATCCCTATTTTCCCATGCCATAAAAACTGTACACCAAC
ACTGAGGGCCAGCACTAACCTGTTATGAAAAGAGGTAGAA
AAATCTTGGTTTATACTCAAGTTTGTCTGCATTGTCTGTT
GAGTTGTGTGGTTTAGCTCCATGCTGCTGTGTGTGTGTGT
GTTGTGGCTTTTGCTGTGATGGCCAGTTCAGTGGAGTTAT
GTGTGTTGAAATGTGAGCAAACTGGATTCAACAAAGATAT
GGCTTTTGTTTTCAGTTTCCTTCAAGGATCCTTGTGGTGG
GGAATGTTATTCAGTTCTACTTGTGAATTACCATTGCAAC
GGTACACAGAGTATTTGAAAGAATTTGAACAGTAATATAT
ACTGTGAACATTCAATGTGATTGCATGAATTAAAGGAATG
GAGAATGATGGACTCCAGAAATTAATCACATTGTAAATAA
ACTTTATGAAATTTTGGCTGGCACTATTGGAACCTCTGTT
CTTTATTAAAGATAGTGCATGTATTTCTATGGTCTTTCCC
TTAGCCCTTCCTGAGGCTTAAAATATTAAGAACAATGAGG
GTTCTATGCTTTTTACTTCTGCAGAGGGTCTACTGAGCAG
TTTAAAGTTAAAGATTTTATATGAGTGGTGGTTGGTGACA
AGATATGCCCCACCAAAGACCCTTATTTTTCAGGAAGGTG
TTGAAAACTGTTGCATAAATCACCTGAGAAACCAGTAGTT
TTCCTACCAGTGTTTTCTTAGTATCTTGCCATGTGTTTTG
ATGATACATATTTGTTCGTAAGATTCTTTTTTTTGTATTG
TGCCAGTGCCTTTGGAACTTTCTGACATTGTGTAAGCTCA
AACTAAAGCCTTCAACACATTTATTTTTATAGGGCAGAAA
CATCCCTATTTTCCCATGCCATAAAAACTGTACACCAACA
CTGAGGGCCAGCACTAACCTGTTATGAAAAGAGGTAGAAA
AATCTTGGTTTATACTCAAGTTTGTCTGCATTGTCTGTTG
AGTTGTGTGGTTTAGCTCCATGCTGCTGTGTGTGTGTGTG
TTGTGGCTTTTGCTGTGATGGCCAGTTCAGTGGAGTTATG
TGTGTTGAAATGTGAGCAAACTGGATTCAACAAAGATATG
GCTTTTGTTTTCAGTTTCCTTCAAGGATCCTTGTGGTGGG
GAATGTTATTCAGTTCTACTTGTGAATTACCATTGCAACG
GTACACAGAGTATTTGAAAGAATTTGAACAGTAATATATA
CTGTGAACATTCAATGTGATTGCATGAATTAAAGGAATGG
AGAATGATGGACTCCAGAAATTAATCACATTGTAAATAAA
CTTTATGAAATTTTGGCTGGCACTATTGGAACCTCTGTTC
TTTAATACAGAATTTTCTGAAGCATGCCTCATAACTCACC
ATGGGGCAATAAAGACAATGTCAAAAAATTCTCCAAGATT
TTCCTGGAGAAAGTGACGATCAGATAATATAAGGTACTCT
GTGTATTGTTTAAGAAGCATTTCAAGTTAATCCTTTTCAA
ACGTAATGCTGACAGAATATACTGTTCTTGAAATTACAAT
GGAAATTTCTGTGATATGATCTAAAATAGTGATGTAACCT
GGGGAAGATGGAAAGGGGAAGTCAAATGGTTGTCTTTCTT
CCAACATCATATCTAACCCACTTCTCAAACTCTTAAAATA
GTACCATATGGTCACACACTGCAAACTTTAAGAAAGGGCC
AATAGGAAATAAGGGGAAGGGAGGACTGATCATCCACACC
TTCAATCAAAATTCACACAAATGCCACCTCTATTCTAAAC
CGTGTGCTATGTCTTGGGACCATGTAGAAAGTATAGACTT
GCAGCCATGTCCAACCCTTTGAATGCAAGGACTTTTTTGC
TTATCTGTGGTGGTAGATGTTATAAAAATTATGCACGGAC
CTTTTTTTTAAGATTATTTGTCATTAGTGTTAGTGTATTT
TATGTGTGGCCCAAGATAATTCTTCTTGCAATGTGGCCTA
GGGAAGCCAAAAGGTTGGATATCCATGGTAGAGCTTGATT
TCAAAGGTACCCAATGGTATAGACAAAACGTTAGGATGTA
CAAGGGAAAGATAAACAATTTCTACTGGGTGTTAGGGTGA
GGAGGGAAGGCCCATATGTAATCTGAGAATTCCCAGAAGT
TACATTTAACTGAATTTATAGGATTTCACTAGACCAAGAA
GAGCAACCACCTTCTTAAAGAGAAGTGAAAAAAAAAAAAA
CAAAACTGGAATTACTGAAGGAAAAGAAGTTGAGTACCAT
CCATGCACACACACACACACACACACACACAAACATAGAC
ACACACACACACACACATAATAATAACTTTCAGACACTGT
TGCTTAGTGTTAATCCTTTTCCATCCAGGAAAATAAAATG
CAATCTTTTTTATTTAATACTTTTATTTGGGTGTTATTCA
GAAGAAATGGAGTAAGGAAATTAGAAAGGTTCTCTGAATT
TCCCCTTGGTTTGGTGTTCTATATTTTATAACTTAAGGGT
CGGCAGCTGTATCAAGCATCTTAGATCTTTACATACTAAA
TTTTATGAGACACCTTTATAGGATCAATAAAATAATTTAA
TGTAAGATAAAGAATGAGTGATTTTATTATAATCAGTTAG
ACTTAATGGAGTAAAGATGGAATTTATGTAAATATTTTAA
AGGAATCCTCTACACAGGTTTCTCTGGTACATACAGGGAG
GCTACAAGGTCAACAGTATCCAAGAAAGAAATGGAATAGG
GGAAAATAGTAAACAAGTATGTAGCCTAGGAAAACAATGG
GGAAAAACTCACATTCATTGAATATCTGCCATTACCAGGC
TCTGCACTGGGCACTTCATAATATCATCTAATTTAATCCA
TATGCTGACCCTGTAAGGTAGGTATTATTATAGCCATTAT
TTTACCCATTTTGTAGGTAAGAAATTTAAAGGGTCAAAGG
AGGTGCATAATTTTCCCAGAGTCACATAGTCAGCGAAGGA
GCTAGGACTGACTCCAAATGTATTTTGTTCCCCAATGCTA
TTTCCATGGATCCGCCCTGCCCTTTGACATTCTCCCAACT
GACAAAAAATAAATAAATCTTGCCACCTGATGATACCCGC
CTCCCCAGTCTGAGTCCATTTCCAATGCATGCCTATTTTA
GTAAGTTGATTTACATGTTCCAGCCTAGGGTTTTTATAAC
CGAGGTTAGAAAAATGGCATTGTTGTTTTTGTTTCAGCCC
AGAGACAAAAATATTTTGCTAGCCAGCTTTTGCAGGGGAG
TTTTTGTTAGTTACCCAGACTCATAAACACTTACTAGCAC
TTTAGAGAAAAATTATAACAAACAGCTGAGGATTGCATTG
CACTTTCAGTCTTCCAAAAAATATAGACTCCTTTTGTGTG
TTTTGTTGTTGTTTTGGTCACTGTTTACATGCACAACAAT
CCTGGGAGGTAGTCAGGCAAGTATCACCTTTTTTCACAGA
CACAAAAAATGGGGTAATAGTGAGGTGAGGTCACCTTCGC
CAATCTCTCTCGGCTGTTGAGCGTTAGAGCCGGAACTGGA
AGCAAGCTTTTTCTTTTACTTTAAATTCATTACTCTTTAT
AGATTATTCTTATTCTTTTCATTAATCCCAAAATGGGTAG
GATAAAAATAACTCACATTTGTGTAATGCCTGCATTGTGG
TTTGTTGTCTCAAGAAAGCTCCTTTTCATTTGTTGTTGTT
TACTCTTTTATTTCTTTATTTTTCTTGCTATCAGAGAAGT
CTCTTAAGGTTGGTCTTTCAAGGGTTACTGGGTCCTCTCA
TACCTGTAAATGTTATTAAGTTGACTTTATTCTCTTTCAA
AAAAGTTCATATGCTTTAAGAATTATGAAATTATTTTCTT
CATCAACATCATCAAATCTGACACCACTTTTTCAGCCGTT
AAAGTATCATAGCACCTGCTGGGCATGGTGGCTCACGCTT
GTAATTGCAGCACTTTGAGAGGCCGAGGCGGGTGGATCAC
CTGAGGTCAGGAGTTCAAGACCAGCCTGGCCAACATGGTG
AAACCCTGTCTCTACTAAAAATACAAAAATTAGCCAGGCG
TGGTGGTGCACACCTGTAATCCCAGCTACTTGGGATACTG
AGGCAGGAAAATCGCTTGAACCCAGGAGGCGGATGTTGCA
GTGAGCAGAGATCATGCCATTGCACTCCAACCTGGGTGAC
AAAAGCGAAACTCTGTCTCAAAAAATAAGATAACATGATA
AGATAAGAAAAACCATAACATCTGTCTGCTACACAAACAT
TAAGGAGGGACAGATAGAAAACAAAGGAAAAACGGTAGGA
TTACTGATTAGCCACACCTTCAATCAAGATTCATAATGAA
GTGCTGACTGTGTGACTCACCTCCTGTCTTGTCTTTGTGT
GAAGTGGAAATTAAATCAGCCTGGCTCTGGGCTACAAAAG
TAGAAAAGTAAAAATGAATATTAGAAAGTATTGATGTTGA
ACGCCCAGGGATTCACCTAATCTAATCTCTTTTTGGAAAT
ATTTTCACCCTATCTTAATGAAGACAATTATCTGTAGAGG
CTTTAAAAAAAATAAATAGAAAAAAGATGATGCCTCCTTG
GCTATCCCATTCTCTCTGTCCTGGTATATTTGTGCTGGTG
CATTGAGCTCCTAACTGCTGTGGAGACTGCGAAGAATGAC
CGGAAGTTGTGGAGACGCCGTGAGAGAAATTTAACAGGAG
TGGGTGGGCTCTGAAATCAGTTGATCTTTAGGATCAGATC
TGTTTTGTTGTTGTTGTTGTTGTTTTGTTTTGTTTTGTTT
TGTTGTTGTTGAGACACAATTTCACTCTGTCACCCAGCTG
CAGTGCAGTGGCGTAATCTCCGCTCACTACGACCTCCGCC
TCCCTGAGTCAAACAATTCTCCTGCCTCAGCCTCCTGAGT
AGCTGGGACTGCAGGCGCCCGCCACCATACCCGGCTAATT
TTTTGTATTTTAGTAGGGACGGAGTTTCACCATGTTGGCC
AGGCTGGTCTTGTACTCCTGACTTCAAGTGATCCACCCGC
CTCGGCCTCTCAAAGTGCTGGGATTACAGGTGCGAGCCAC
TGTGCCCGGCCCAGATCTGTTTTTAACTGTGTAGCTCAAT
TGTTTAAATGTTGATAGGAGCAAATGTAAATGTAAATCCT
CTTTATTGAAATATAAAATGAAAAGATACAATACTTAGTT
CTTTTAGAGTGTTCTTTTGATTAAATAAAATTAAATGATT
TATCTAAGCCCACTGTGGAATCACTGGTTAATACAGCCTT
ATGCAGATTATATATAAGTGGTAACATGGTAAAAAGAGCC
TGGGCCAAGGAATTTGATGTGTTTCTATTTAGGTTTGAAA
CCTGGTCCTATATTTTCTCGCCATGTGAATTTTAAAATAT
CGTTTAAGGCCAGGCACAGTGGCTCATGCCCGTAATGTCA
GCACTTTGGGAGGGAGGCTGAGGTGGGAGGATGGCTCTAG
GCCAGGAGTTCAAGACCAACCTGGGCAACATGGTGAGACT
CTGTCTCTACAATAATAATAACAAAGCCTCCAAGAAATTT
GGGACTATGTGAAAAGACCAAACCTACGTCTGATTGGTGT
ACCTGAAAATGATGGGGAGAATGGAACCAAGTTGGAAAAC
ACTCTGCAAGATATTATCCAGGAGAACTTCCCCAATCTAG
CAAGGCAGGCCAGCATTCAGATTCAGGAAATACAGAGAAC
GCCACAAAGATACTCCTCGAGAAGGGCAACCCCAAGACAC
ATAATTGTCAGATTCACCAAAGTTGAAATGAAGGAAAAAA
TGTTAAGGGCAGCCAGAGAGAAAGGTCGGGTTACCCACAA
AGGGAAGCCCATCAGACTAACAGCTGATCTCTCAGCAGAA
ACTCTACAAGCCAGAAGAGAGTGGGGGCCGATATTCAACA
TTCTTAAAGAAAAGAATTTTCAACCCAGAATTTGCTATCC
CGCCAAACTAAGCTTCATAAGTGAAGGAGAAATAAAATAC
TTTACAGACAAGCAAACGCTGAGTGATTTTGTCACCACCA
GGCCTGCCCTAAAAGAGCTCCTGAAGGAAGCACTAAACAT
GGAAAGGAACAACCGGTACCAGCCACTGCAAAAACATGCC
AAATTGTAAAGACCATCGAGGCTAGGAAGAAACAATAGCA
ACTAACGAGCAAAATAACCAACTAACATCATAATGACAGG
ATCAGATTCACACATAACAATATTAACGTTAAATGTAAAT
GGGCTAAATGCTCCAATCAAAAGACACAGACTGGCAAACT
GGATAAGGAGTCAGGACCCATCAGTGTGCTGTATTCAGGA
AACCCATCTCACGTGCAGAGACACACATAGACTCAAAATA
AAGGGATGGAGGAAGATCTATCAAGCAACTGGAAAACAAA
AAAGGCAGGGGTTGCAATCCTAGTCTCTGATAAAATAGAC
TTTAAACCAACAAAGATCAAAAGAGACAAAGAAGGCCATT
ACATAATGGTAAAGGGATCAATTCAACAAGAAGAGCTAAC
TATCCTAAATATATATGCACCCAACACAGGAGCACCCAGA
TTCATAAAGCAAGTCCTCAGTGACCTACAAAGGGACTTAA
ACTCCCACACAATAATAATGGGAGATTTTAACACCCCACT
GTCAACATTAGACAGATCAACGAGACAGAAAGTTAACAAG
GATATCCAGGAATTGAACTCAGCTCTACATAAAGTGGACC
TAATAGACATCTACAGAACTCTCCACCCCAAGTCAACAGA
ATATACATTTTTTCAGCACCACACCACACCTATTCCAAAA
TTGACCACATAGTTGGAAGTAAAGCTCTCCTCAGCAAATG
TAAAAGAACAGAAATTATAACAAACTGTCTCTCAGACCAC
AGTGCAATCAAACTAGAACTCAGGATTAAGAAACTCACTC
AAAACCGCTCAACTACATGGAAACTGAACAACCTGCTCCT
GAATGACTATTGGGTACATAATCAAAAGACACAGACTGGC
AAACTGGATAAGGAGTCAGGACCCATCAGTGTGCTGTATT
CAGGAAACCCATCTCATGTGCAGAGACACACATAGACTCA
AAATAAAGGGATGGAGGAAGATCTATCAAGCAACTGGAAA
ACAAAAAAAGGCAGGGGTTGCAATCCTAGTCTCTGATAAA
ATAGACTTTAAACCAACAAAGATCAAAAGAGACAAAGAAG
GCCATTACATAATGGTAAAGGGATCAATTCAACAAGAAGA
GCTAACTATCCTAAATATATATGCACCCAACACAGGAGCA
CCCAGATTCATAAAGCAAGTCCTCAGTGACCTACAAAGGG
ACTTAAACTCCCACACAATAATAATGGGAGATTTTAACAC
CCCACTGTCAACATTAGACAGATCAACGAGACAGAAAGTT
AACAAGGATATCCAGGAATTGAACTCAGCTCTACATAAAG
TGGACCTAATAGACATCTACAGAACTCTCCACCCCAAGTC
AACAGAATATACATTTTTTCAGCACCACACCACACCTATT
CCAAAATTGACCACATAGTTAGAAGTAAAGCTCTCCTCAG
CAAATGTAAAAGAACAGAAATTATAACAAACTGTCTCTCA
GACCACAGTGCAATCAAACTAGAACTCAGGATTAAGAAAC
TCACTCAAAACCGCTCAACTACATGGAAACTGAACAACCT
GCTCCTGAATGACTATTGGGTACATAATGAAATGAAGGCA
GAAATAAAGATGTTCTTTGAAACCAACGAGAACAAAGACA
CAACATACCAGAATCTCTGGGACACATTCAAAGCAGTGTG
TAGAGGGAAATTTATAGCACTAAATGCCCACAAGAGAAAG
CAGGAAAGATCCAAAATTGACACCCTAACATCACAATTAA
AAGAACTAGAAAAGCAAGAGCAAACACATTCAAAAGCTAG
CAGAAGGCTAGAAATAACTAAAATCAGAGCAGAACTGAAG
GAAATAGAGACACAAAAACCCTTCAAAAATTAATGAATCC
AGGAGCTGGTTTTTGAAAAGATCAACAAAATTGATGGACC
GCTAGCAAGACTAATAAAGAAGAAAAGAGAGAAGAATCAA
ATAGATGCAATAAAAACGAAAAAGGGATATCACCACCGAT
CCCACAGAAATACAATCTACCATCAGAGAATACTACAAAC
ACCTCTATGCAAATAAACTAGAAAATCTAGAAGAAATGGA
TAAATTCCTCGACAAATACACCCTCCCAAGACTAAACCAG
GAAGAAGTTGAATCTCTGAATAGACCAATAACAGGTTCTG
AAATTGTGGCAATAATCAATAGCTTACCAACCAAAAAGAG
TCCAGGACCTGATGGATTCACAGCTGAATTCTACCAGAGG
TACAAGGAGGAACTGGTACCATTCCTTCTGAAACTATTCC
AATCGATAGAAAAAGAGGGAATCCTCCCTAACACATTTTA
TGAAGCCAGCATCGTCCTGATACCAAAACCTGGCAGAGAC
ATAACCAAAAAGAGAATTTCAGACCAATATCCTTGATGAA
CATTGATGCAAAAATCCTCAATAAAATACTGGCAAACCGA
ATCCAGCAGCACATCAAAAAGCTTATCCACCATGATCAAG
TGGGCTTCATCCCTGATGCAAGGCTGGTTCAACATACGCA
AATCAATAAATGTAATCCAGCATATAAACAGAACCAAAGA
CAAAACCACATGATTATCTCAATAGATGCAGAAAAGGCCT
TTGACAAAATTCAACAACCCTTCATGCTAAAAACTCTCAA
TAAATTAGGTATTGATGGGACGATCTCAAAATAATAAGAG
CTATCTATGACAAACCCACAGCCAATATCATACTGAATGG
GCAAAACTGGAAGCATTCCCTCTGAAAACTGGCACAAGAC
AGGGATGCCCTCTCTCACCACTCCTATTCAACATAGTGCT
GGAAGTTCTGGCCAGAGCAATCAGGCAGGAGAAGGAAATA
AAGGGTATTCAACTAGGAAAAGAGGAAGTCAAATTGTCCC
TGTTTGCAGATGACATGATTGTATATCTAGAAAACCCCAT
TGTCTCAGCCCAAAATCTCCTTAAGCTGATTAGCAACTTC
AGCAAAGTCTCAGGATAAAAATTAATGTACAAAAATCACA
AGCATTCTTGTACACCAATAACAGACAAACAGAGAGCCAA
ATCATGAGTGAACTCCCATTCACAATTGCTTCAAAGAGAA
TAAAATACCTAGGAATCCAACTTACAAGGGATGTGAAGGA
CCTCTTCAAGGAGAACTACAAACCACTGCTCAATGAAATA
AAAGAGGATACAAACAAATGGAAGAACATTCCATGCTCAT
GGGTTGGAAGAATCAATATCGTGAAAATGGCCATACTGCC
CAAGGTAATTTATAGATTCAATGCCATCCCCATCAAGCTA
CCAATGACTTTCTTCACAGAATTGGAAAAAACTACTTTAA
AGTTCATATGGAACCAAAAAAGAGCCCGCATCGCCAAGTC
AATCCTAAGCCAAAAGAACAAAGCTGGAGGCATCACGCTA
CCTGACTTTAAACTATACTACAAGGCTACAGTAACCAAAA
CAGCATGGTACTGGTACCACAACAGAGACATAGATCAATG
GAACAGAACAGAGCCCTCAGAAATGATGCCGATAGCTACA
ACTATCTGATCTTTGACAAACCTGACAAAACAAGAAATGG
GGAAAGGATTCCTATTTAATAAATGGTGCTGGGAAAACTG
GCTAGCCATATGTAGAAAGCTGCAACTGGATCCCTTCCTT
ACACCTTATACAAAAATTAATTCAAGATGGATTAAAGACT
TATATGTTAGACCTAAAACCATTCAAATCCTACAAGAAAA
CCTAGGCAATACCATTCAGGACATAGGCGTGGGCAAGGAC
TTCATGTCTAAAACACCAAAAGCAATGGCAACAAAAGCCA
AAATCGACAAATGGGATCTCATTAAACTAAAGAGCTTCTG
CACAGCAAAAGAAACTATCATCAGAGTAAACAGGCAACCT
ACAGAATGGGAGAAAATTTTTGCAACTACTCATCTGACAA
AGGGCTAATATCCAGAATCTACAATGAACTCAAACAAATT
TACAAGAAAAAAACAAACAACCCCATCAAAAAGTGGGCAG
AGGACATGAACAGACACTTCTCAAAAGAAGACATTTATGC
AGCCAAAAACACATGAAGAAATGCTCATCATCACTGGCCA
TCAGAGAAATGCAAATCAAAACCACAGTGAGATACCATCT
CACACCAGTTAGAATGGCCATCATTAAAAAATCAGGAAAC
AACAGGTGCTGGAGAGGATGTGGAGAAATAGGAACACTTT
TACACTGTTGGTGGGACTGTAAACTAGTTCAACCATTGTG
GAAGTCAGTGTGGCGATTCCTCAGGGATCTCGAACTAGAA
ATACCATTTGACCCAGCCATCCCATTACTGGGTATATACC
CAAAGGACTATAAATCATGCTGCTATAAAGACACATGCAC
ACGTATGGTTATTGCAGCACTATTCACAATAGCAAAGAGT
TGGAACCAACCCAAATGTCCAACAACGATAGACTGGATTA
AGAAAATGTGGCACATATACACCATGGAATACTATGCAGC
CCTAAAAAATGATGAGTTCGTGTCCTTTGTAGGGACATGG
ATGAAACTGGAAAACATCATTCTCAGTAAACTATCGCAAG
GACAAAAAACCAAACACCGCATGTTCTCACTCATGGTGGG
AATTGAACAATGAGAACTCATGGTCACAGGAAGGGGAACA
TCACACTCCGGGGACTGTTGTGGGGTGGGGGGTGGGGGGG
GCGGGGACAGCATTAGGAGATACACCTAATGCTAAATGAC
GAGCTAATGGGTGCAGGAAATCAACATGGCACATGGATAC
ATATGTAACAAACCTGCACGTTGTGCACATGTACCCTGAA
ACCCTAAAGTATAATAAAAAAAAAAATTATGGATAAAAAT
AATAATAATAATAATAACAATAAATAAAAAAATTATTTTA
ACTGCTGAACCTCAGTTTCTTCACCTCTAGACGACTCTCT
CTACCCAGACATAGCTCCAATTAGCATTTTGCACAAATAA
ATATAAATATTTAAGAATTTGAATTGTATTTAAATATTCT
TTTGAAACATTATTCACTTAAAATGCATTGTAAATGTCTT
CCAAATAATTGACTATTCTTCTACCTGATTCTACTTATTA
ACCACGCAAAATTCCTTTGAATGGATATGCCCTGTAATTC
TTCTGATCATCTATTAATGAACATTTAGGTTGTTGCTTAT
TTATTTATTCATTGCTTTTATAGGTCAAAGTATGATGAAA
TCTAAGTTATATATTGATTTTCTTTTTGTAAAAAATTGAA
CTACTTAGTTAAATGGAATGTAAATTTACAAGGGAAGACG
TATCTATTTATCTCTTTTTATCTCTTTTGCATCTTTATTT
TTTCCTTCATGCAAGAGTATACACTAAAGGGAAAAATAAC
TTATTCTGGAAGGCGGAAATCAGATGTTGTATTCCTGATT
TCCAAAACCAACGTGTTACACATTAATGACAGACCTCCAC
TACCAATTAGTCTTCAGTCAGTGAAGAACTGTAGCTACTT
TCTGGGAAGCTTATATTGCTTTTTTTAAAGACACTGTGGA
AGACGTTGATAGTTTCTAGTTCTCAGTCAAATGATTTTTA
ACCTGGTTTTTGTTTGTTTGTTTTTTGTTTTTTTTTTTGA
GACGGAGTTTCACTTTTGTTTCCCAGGCTGGAGGGCAATG
GCGTGATCTCGGCTCACGGCAACCTCTGCCTCCCAGGTTC
AAGCAATTCTCCTGCCTCAGCCTCCAAGTAGCTGAGATTA
CAGGCGTGCGCCACCAGGCCTGGCTAATTTTTCGTATTTT
TAATAGAGGCAGGGTTTCTCCATGGTGGTCAGGCTGGTCT
CGAACTCCCGACCTCAGGTGATCTGTCTGCCTTGGCCTCC
CAAAGTGCTGGGATTACAGGCATGAGCCACCGCACCCAGC
TTAACTTGGATTTTATTAAATGTAAAATCTAGTGTGAGAT
TTCTTTCCATATTCTAATAACCTATAAAACTTATAAAACT
ATAAGCTGGGAACTGCCCTCTGTGTGCAGTGTAAACCTGT
GAATAATACCGGTGCCACGTCTGGGAATCACAGCCACAGC
CCAGCTATGGAGCCAGGGTAGGAGCAGTGCAGTGCAGTGC
AGTGTCGAATCAGCTGCCCATTCTGGCACGTTTGGGATGG
ACCTTGGTTCTGTTCGGGATTGAGCCGTGTCACTCCTGGC
TGAACACTCTGGACTTGATTGATTGGACCTACATGCACAT
TAGTGCAAATAGGCTATTTTGGAAAGGGTCCTAGGACAAC
TAAAAAGAAAATATATAAACTTGCCACTGGATTTGTTCTC
CATAAATAATCCCAATAGAGAAAATTGACCTGGTGGCCCG
GGATCCACGCATCTGCTACATTTATATCATTGTTTTTATT
TACCATTATACTAGTTTCTAAATCATTCATTCATCAACAG
GTATTAAGTTTTGACTAAGTGTCAGGTTATGTGATACTCT
TTGTGGTTAAAAAAGACAGCTTGGCTGTCCTTACTTTCAC
TTCTCTTGGTATCAATTTCTACCACAATAAAGTAGAGACA
AGCCTTAGAGTATTCAGAAAGGTCATTTTCTAGATTAAAT
ATATATTAATGAAGTTGTGGGCATGGTAAGAGCTCCAGAG
AGTGAGTCAGATCCTCAATTGACACAAACACCTATCATAA
TGAGGCAGATTATCTGGTTCACAAAACATTCATCATAGGA
CACAAGCAGACTTGGAACCTATGAGAAGGAAGATTTTGAT
TTTATATCTCTGCCCTGTGAATTTACCTTAAAGAAAGCCT
TTGTGCATATTATTTTAGGGTTGAGTGCTATGGATTCTGT
TGCTTGGGATTACAGATACACTAATATAGGTAAACTACGC
TTAAAAATTCCTGCTGTGGCCGGGCACAGTGGCTCACACC
TGTAATCCCAGCACTTTGGAAAGCTGAGGTGGGCTGATCA
CAAGGTCAGGAGATTGAGACCATCCTGGCTAACACGGTGA
AACCCCGTCTCTACTAAAAATACAAAAAAAAAAAAATTAA
CTGGCCGTGGTGGCGGGCACCTGTAGTCCCAGCCACTCAG
GAGGCTGAGGCAGGAGAATGGCGTGAACCGGGGAGGCAGA
GCTTGCAGTGAGCCGAGATCACGCCACTGCACTCCAGCCT
GGGTGACAGTGCAAGAACTACACCTTCAGTGAAAATAATT
TATAAACTGGCCATTGAGTTTCCCCACCACAGATATTACC
AGCCAGCATACGAAGTGTGTCTGCTCAGAGATGAACTATT
TTCTCCTCTTTCTTCTGCTATGGACCTGAAACCATTTCAT
TTGTCATTTTGTAGTTGGCAGATATGGCTATCCATCTTAT
TTTATTGAAACTGGTGGTGATAACTTGCCTGAGAAAACAA
TTTTAGTTTCCCTGCAGCATGATGTAAATTGATTGGTGTG
CAATGTATCAGACCTTGTAGCCTAATTGAGTTCAGACAAT
ATATTTTCATTTTCCCCTGGTAGCATCGTTAAGTAGTTCT
TAAGTTGCTGCTCAAGTTCTGTGAGCTCTGAATTGTATCA
TGGGTTTTTGTCAGAGTGTCCAGTGCAGCCCTGGGGGTTC
CTACGGAATGCTGTGGGACTGCTGAGTAGACACTCCCCAC
AGTGGGAAATGTCACCCTCCACTGCTACATATGCCAAGGG
CAGAAGTTTCTACAGCATTTCCCAAAGTATTGTGTTCCAA
TGAATATGAAGTCTTGGGTGTGTGCCAGTAGCTATGAGGC
TTCAGCCAGAGACCACCCTGGGGGCTCTGTATGATAAGTT
TACAAACCAAGAGCACCCTTGTATTCAAGCACTACTAGAT
TCTTTTATCCAACAACAACAACAAAACAGTTATTGGGAAA
CTACTGTGGGCCAGGCACTTTATTCTGAGAATGGATAGAT
AAGACAAAGCCCCTGCTCATAGGAAGCTTATAATTTGCAA
AAGGACAGATATGAACACAAATTACTACTTTGGGGATACT
ACTAACAGTTGCACCTAAGTTGGTTCATTCTGCTCATGCA
AGTTAACTGTTCAGTGAACAGATCTGGCTTTCCACTACCT
TCCTTAATATAAATCATGATAGCTTCTCTTAAAACAGTGC
AGAGGAGGCAGGGAGAGGAAGAGTTAAGGCCTAAGCAAGA
GAACTGCCCACTAAACAGTGGGGCCCTGCAGGAGAGAGAG
AGACAGAGCAAAGGTGGCACAAGAAAGAGGGTCTGAAGAC
GGCAAATTCAGGCAAGGACTACTGTGGAGGTTTCCGGTTA
GAGAAGCAGAGTACAGAAGAAGGTAATCAAGAACATATCC
TGTGCTCTGGATCTACACATGGGCCATCATCATCTACACA
GCAGATGAGGGCAAGCTAGGAGAATCTAGAGATAGGAGGA
TGTGTTTGCAGCATCAGCAGCTACTGTAGTCATCTGCACA
TTAGATGATAACAAAAACTTGGGTGGTAACATAGAAGAAA
TGAAGGAAGAAGAAGACTTGTAGCACCAATAAACTTCATA
GAACATTTTTGAACCAAGTTTACTGGAAGACTTGACAGCA
GAAAAATAAATGTCACACTGTCTCACTTTGAAATCATGTT
ATATATGACCATTAGCTCATTATGTTGCATTATCACTTTT
ATTTGATGATATTTGAACTTGAATTATTATTCAAAATGAT
CTGAATCTCATATTAGGGTACAAAATTGTAGCTCAGTAAA
GCAAGGAGATATAGGACTTATATCTTATGTAATGTAATCT
TAGCATTTCAACATTTGGCACAGTACCTTGCAGATGGTCA
ACTCTCAATCTCAATTTATGTCATTGAATTAAACAGCATT
GAATAGAATGAAAAAGAGTTAAGCAGAATTCCATCAATGG
TCTAAAGGGTAATATTTGCACATTATTTTTATAAATTTGT
TTTAAGTATTTAGGAAAAAGATGAATGGAAGTTAAGTTGA
TGTAAAGTTTGGGTTTCTTATGATGTCCAAATTTAATTTC
CACCAAAAGTGGAGTCATATATTAATTATTTCTAGTTGTG
AGGTCACTTACTAGGCAGCCCTGGGTCATCAACAAGGCAT
CTCTTACTCCTTTTCTCTTGCTTATTCTAAAGATACATGT
AGCATCATATATACTCATTAGCATTCTTTTATGAAACATC
TTTCAGAAAAGAAAGCCGTTTTTATATTGATGACAAGCTG
TGGTTGTAATTTTTTCTTTTCTGTAATTTTTGCTAGTACC
CAAAAAGCAATGACACTAAAATAGACAATTTAAAATAGTG
ATACAATAGACATCTTTATCTAAATTGCATCCATCTATAA
GCATGGATGTATTATGTGTATATCTACAGACACCTTGGTG
CATTTTTCATGTTTTTGGCTGATACTATACACAAGCCCAG
ATTGGGCAAAATCTCCTGCCCTCTTCATTGTGCACCATAT
TTTGATGGCTATTGTCATTGTTTTTGTCGATGGCCAGTAT
CTAAGAATAATAGGAACACATATTGGACAATCCTAAATAC
ACCACTTATACCTGTAATTTCAACCAGCAGAAGTCATTAC
TAAAATAGGCTGTGGCAGTTACTGGAAATTTAAAATACAT
TCTCTAGAATGCTCTATTATTCCTGGGGGAAAAAAAGTTC
ATCCATCAGTTTTTTGCCTCGTTGAGTCATGCAGATTTTA
TTTTGATATTAAAGAAGTTTTTCATCTATTTCATCAGCCA
AAAACAAATTACCCAATAGACATGGGCTCAGTTACTACAA
AGGAGAATAACAAGTCCTTATTATCAACACTGTTCACCTG
AAATAGACATTAATATCTAACAAGAATATATTCCTAACAT
GAGATAGAAAAGATTATTGGGAGAGCTTTCTCTTTTCTGA
TTGTAAAATGTAAATCTTCAAGGTACTTTCAGGAGACCTG
GCGAATAATAAAATTTTTGGAGTTTCATTGAAAAGGAACT
TAGAGGTCCCTATTTCCCCAGGTCCAATCCCCAGCCCATT
GCAAGAATCTTTTCTGTAGGCTCAGTGACAAATGGGTATT
CAGCATTTGGCAGCTCCTGAGTATCTGAGATGTGGTACCT
GTAGACAGCAGACCATTCCATCTCTTAGAAATCCCTTCCA
TAATCCACTTTTCTGTAACTTCCAACTATTAATCCTAGTT
CTATTTCCTGAAGGCACCACAGAGTAATACAAGCCCTTCC
TCTAGATGACAACTAGTGAATTGCTTGAAGGTGTGATTTA
CATCACCTCCCCCAAGTTTTCTTTTTCTTTCCCTTAGTTA
AAATCTCTACATTGGCCGGGCACAGTGGCTCGTGCCTGTA
ATCCCAGCACTTTGGGAGGCCGAGGCAAGGGGTTGTGGGG
ATCACTTAAGGCCAGGAGTTCAAGATCAGCCTGGGCAACA
AAATAGATCTGGCCTCTATAAAAAACAAATTTATAAATTA
AAAAAAAAATCTATGTTATTTTTTCTTTCTTTCCCTTTTG
TTTTTGTTTTGTTTTGTTTTGTTTTTTTGGTTTTGAGACA
GAGGCTCACTCTGTTACCCAGGATGGAGTGCAGTGGCATG
ATTTCGGCTCCCTGCAACCTCTACCTCCCCGGCTCAAGTG
ATTCTCCTGCTTCAGCCTCCCAAATAGCTTGGATTACAGG
CATGCGCTATTGGGTGAAATTCACCCCCGATATTTCACAT
AGGTTCTTTTCTATTTTCCCTAAGTGTCAGCCAGTCTGAG
AAATAAAGGGACAGAGTACAAAAGAGAGAAATTTTAAAAT
TGGGTGTCCGGGGGACACGTCACATCTCGGCAGCTTCTGT
GATGCTCCCCAAGCTACAAAACCAGCAAGTTTTTATTAGT
GATTTTCAAAAGGGGAGTGAGTGTACAAATAGGGTGTGGG
TCACAGAGATCACATGCTTCACAAGGTAATAAGATATCAC
AAGGTAAATGGAGGCAGGGCGAGATCACAGGACCACAGGA
CAGGGGCGAAATTAAAATTGCTAATGAAGTTTCGGGCAGG
CATTGTCATTGATAACATCTTATCAGGAAACAGGGTTTGA
GCGCAGACAACCAGTCTGACCAAAATTTATTAGGCGGGAA
TTTCCTCATCCTAATAAGCCTGGGAATGCTATGGGAGACT
GGGGCATATTTCATCCCACAGTTACGACTGTAAAAGACAG
CCATCCCCAAAGCAGTCATTTCAGAGGCCTCCCCTCAGGG
ACACATTCTCTTTCTCAGGGATGTTCCTTGCTGAGAAAAA
GAATTCAGTGATATTTCTCCCATTTGCTTTTGAAAGAAGA
GAAATATGGCTCTGTTCTGCCCGGCTCACCGGCAGTCAGA
GTTTAAGGTTATCTCTCTTGTTCCCTGAACATTGCTGTTA
TCCTGTTCTTTTTTCAAGGTGCCCAGATTTCATATTGTTC
AAACACACATGCTCTACAAACAATTTGTGCAGTTAACGCA
ATCATCACAGGGTCCTGAGGCAACATACATCCTCCTCAGC
TTACGAAAATGACGGGATTAAGAGATTAAAGTAAAGACAG
GCATAGGAAATCACAAGGGTATTGATTGGGGAAGTGGTAA
GTGTCCATGAAATCTTCACAATTTATGTTCAGAGATTGCA
GTAAAGACAGGTGTAAGAAATTATAAAAGTATTAATTTGA
GGAATGAATAAATGTCCATGAAATCTTCACAATTTATATT
CTTCTGCCATGGCTTCAGCCAGTCCCTCCGTTCGGGGTCC
CTGACTTCCCACAACAATGTGCCACCACACTCGGCTAATT
TTTGTACTTTTAGTAGAGAGGAGGTTTCACCATGTTGGCA
AGGCTGGTCTCAAACGCCTGACCTCAAGTGATCCACCCAC
CTTGGCCTCCCAAAGTGCTGGGATTACAGGCGTGAACCAC
CGCGCCCTGCCTACTTCATTATTTTTCTAAGTGTGGTCTG
ACTATCCATACCTCAAAAATCACCAGGGGCTTGGCAAATG
CAGATTATGTAACCTCATCTCTGATTACATTAGAATTATT
CTTTTTCTCTGCTCCACATTGGTTACAAGCATCCCAAAAC
CATACAGTTTAAAAATCATCACACAAATAGAAGTATTCCC
AGCTGATCTCTCCTTACTGAGCATCCGTGGTTCTCACTTG
AGATGCATCAGAATCACCTGGAGTGCTCATGATAACACAG
ATTGCTGGACTCCATCTTTCAGAAAGTCTACGTAAGTCAT
TTTCTGATGGATCCAATTCAAGAGTTTTCATGTTTAACCA
ATTCTCAGTGATGCTGATGCTGCTGATTTTAAGATGACAC
GTTGAAAACCACTGCCCTGGACATACCAGTGCTCTCCACT
TTCTGCATGGTGAATGTCAAGAGCACACAAATGTCACAGC
TGAGAGGCTGCTGTCTAATTAGGTCCTCACATTTCTGCAA
CCACCCATTGAACTGTATAGTATAAGAGTCCATTTTTGTT
TGTTTTGTTCCATTTGTTCCCATAGCTGTTTATAATTAAA
TTTATTGCATATTGCATTTAAGTACTTTATTAAAATAAAC
CTGTTGAAATTTGACCATAAAAAGAAAAAGATATTTCTGT
GAAAACTAAGCTGAACACAAAAAGACTTGATAAAGATGTC
TTAAATGTTGCTAAATGTTGCTAGCAAATTAAATCTGAGT
GACACAATGGGAAAGTGAGCTTCTAATGTTGTCCCGTTTA
ATAATTTCCTGTTCTTTCATCCTCCTGTTTGCTCACTTTG
TACATGTGCTCCAGTTCATCAATAGGCCTCATAATCATAA
CCGAACATAATATTTGAGATACAGCCCTGCCAGCATATAC
TATAACTTTTAAAATCTAACCTGAAAATTGCATCAGCTTC
CCCACTGTAGCCCCCAACCAGAGCAACATGTAATGTCATT
TGGGGCTTAAAATAAAATACTTTAAAAATTGGATTTTTTT
TCTCATGTGCTGAGATTACATGTCCCTGATTTTGTGTTTT
GCTGCTAGGTTTCTTTGTTCATTGTTTACTTATTCACTTT
AGTGTACGTTGGCTCTTTACCCTTCTTTCTACTAAATTTA
TCTTGTGAGTTATAGCTCATTTTTATAGCTTTACATAATT
TTTTGAAGTATTTCTTTGTTACTCAGTCTTTTAACCAAGG
TTATCATTTGTAGATCATACATACATTTTATCAGAATTTC
ATCAGTTTAATCATTCAAATTACTGATTAAAATGCCATAA
GGAACAGGGAGGAAGACAGAATTCCACTGCCCTAATAGCA
CACTTTGAAGGTAATTGTTTGTTTAGTTATGAAGCACATC
TTTCTCTTTTTCAATCACAGAGATACTGCAAATACTGCTG
CATGCCTTACTTAGCTGAAGATCTTTTGTTTAAAGCAAGT
TCCTGTGCTCAAATCTGGTAAACTCCTTTTTAAAATGAAT
AAATGAGCATCTCTATGACAGACAAAAATGTAATATAGGG
TCTACAGGGAGTTCCTTGCAAACATATAATGTCGTAAGAG
CAACACACCATTAGAAGAATGAGGGAGGGACTTAGGCAAT
TTTAACAAAAGAAATGCAAACAGTAAATTGATATATGAGA
AAACAAAAAGGAAAACTTATTGTTATTAATACCCAAGTAA
AATTCAGAAAGCAGCACAATCACTTTTTCCTCCAAATAGA
TTTGTTTTGTTAATATGATAACATCTAGTATTAGAAAGGG
GTTAAGAAAATAGGTGATCTCATACAGTGTTCATAAAAGC
CTGAATTGCTATCACTTTTGTTGAGTAGAATTTGACAGAA
TGTGCCAAAAGGTCAAAAATCTCTCACTTTGAATCAGTAA
TTCAAGTTCTAGTAGTTTAATCCTAAAAAAACCCCAGATG
TTCCCACATATAAAAAAATATTTGTTGCATTATGTAATTG
TCAAATATAGAACACAATCTGAAAGTACAACAATTGTGAA
TTTCTTAACTATATCAAGACATGTCTACTGTTGGAATGTT
ATACAAATATTACAAATTAGATTTTAAAGCATTGGCTTTT
GTTTCTTTTAATAATACCCATATTTGTCACATTTTTTAAA
AAATATTAATTTTTCTATTGTTCCTTGCAGAGCAGAGCTA
ACCCATGGGCAGTGTGCCCGGAGTAGCCACATTTGATCAA
CACGTACATGTGTTTGTGCGTATTTGTATGTGTGTGTGTG
TACATATATATGGTTACTGTATAAACTGTATTTGTGTGTG
TTTATATGTACATAGAACTGAAATAACATAACAATACATT
CCCTTATGTGCAATGCAATCTGATTTTTAAAATGTATGCT
GTACTTAATTTTTTTCCAAATGTTGGTTATATCTCTCTAA
ATTGATTTCCTTACCAACTAATGCATTTAGTTGGTAAAAC
AATATTATTTTTGAAGAAACATCCATAACATGGGTAATTG
AACAAAATGTAATCTCTTTAATATACATGTTACTCAGAAT
ATGACATAGTACCATGCACAGTATAATTTCAGTTTTGTAA
AAAAAAAACTTTAAACATGTATCCATGTATAAAAAGGTAG
AAGGACATAATAGAATGTAAATGATCATATTTCAAGTAAT
ATTTATTTCTTCTCTGTTTTTGTATGTTTTCTTCATTTTC
TTTAGTGAACATACACTGCTTTTATTATGGGAAAATATTT
TTAAGGAAATGAAAGCAGTTGGTGATACTTATTCTTTCTC
AATTCTCTTAGGAAGCTAGTGACCAGTACTTAATGTATAT
GTGTTCATAAGCTCTTTTTAGTATATAGTACTAGAATATT
TTTCAGCATTCAACATTAAATACGACAGTTTCAAAACTAA
CTACAGAATCCTCTTCCTCTTGTCCTTTCCATCTTAAATC
TCAAGAATTCGAGCTAGGGAGCCGCTGTGGCTCAGGCTGG
TTGCCCTGGCACTCGGGGAGGTGAGGCTACATGTTCGAGG
CCAACCTGGTCAACATTGATTAAAAAAAAAAAAAGAATTC
GAGCTTATCTTTAACATTCTAGGAACTCACCCACTCTCCA
CAGTTTTATAAAAATTATTCACTGTGTTTCAGTAAACTCA
CTTGTAAGTTTACCTGGAAAAACTGATTTCATTTAAATCG
TGCAAGAGCTTCCCAAACACCTAGCCTAGCTTGAATTCCT
TCTTAGCACCTGCCTACTTGAAAATATTCTGATTCTATTA
GTCAATCTGTTAACATTTAGGGTGTGACCAGTGACCCCCA
TCCCTCTCTCCACCATGCCTCTCCTCCCCCAAATTAAAAG
TTAATTTTCCCAAGACCTTGGAATCTCATTACCCTGATTT
CTAGAAGTTTATTCCCTTAATGAGATTTGCAGCCAAGGAG
CTCAACACTTACAAATAATCAAGTACTTATTTGGAGACTG
CTATAATGTTACTGTTGTTTAACAGCTGTCCGTTATCACT
TCATCAGGCCAGATGACTTACAAAGTCATGTAAGAAGGCA
TATAAAAGCACTAATGCAGGTTCTACCAGCAAGAAGAATT
CAAAGAGGAAACCGGCAGAGTTTAGGGATAGTTAGAAGGC
TTCAGCAAGGACATAGATAAGAAGTTCATCTTTGAAGAGT
GGATAGGGTCTGAACAGGTGCATGCACAAACAGGTGACTA
GTGGAGAGAGCAGCAGGCACAAGGGCCAGCCAAAGAACCA
CTTCGTGGGTAACAGTAAAGAGTCTGAAAGGCCACGGAAC
CCAGGTAGTGAAGGATTTGGAAATCCAGGCAAAGACGTTT
ATATTTATAAGTGGAACGGGAATTTTCAACATGAGAGTAA
AATAACAAACATCCAGCATCCCTTAGTTTAGACTCTGCCA
AGAGCACTCCCTATCCCTGGTTCAATAAGTGGAAAACAAG
GGCATTTTTCAACATGAGAGTAAAATAACAAACAGATAAC
ATCCTTCAGCTCAGACTCTCCTAAAAACATGCCCTATCTC
TGGTCCAATAGCATCTCATTCTACCACCATATGGTCAGCT
CTTTTTATTAACATAGCTGTGGGGTGGAGCGTCTGGTGAG
ACAGCTGGATCACATAAACCAGTGGAAAGGCAATGACAGG
ATTTTACCTTTCTTATTCCCAGTCCCTCTCCATAGTCTCT
GCAGCCTACAAGGCACTCAAAAATATCCATCTTGAGTCTA
CAGCAACATATGGGAGAGACTTGGAGGCAGTGGCTGGAGA
CAAGCAGGAATTGTAAAAGGATAGCGAAAATGGAGGTTAA
ATTTTTTTCAGAAAAAAAAATCTTTTTTTTTTTTTTGAGA
CAGCGTCTTACTCTGTCGCCCAGGCTGGAGCACAATGGAG
CAATCTCAGCTCACTGCAAGCTCCACCTCCCAGGTTCACG
CCATTCTCCTGCCTCAGCCTCCTGAGTAGCTGGGACTACA
GGCGCCTGCCACCACGCCCGGCTAATTCTTTTTGTATTTT
TTTTGTAAAGACGGGGTTTCATTGTGTTAGCCAGGATGGT
CTCGATCTCCTGACCTCGTGATCTGCCCGCCTCTGCCTCC
CAAAGTGCTGGGATTACAGGCGTGAGCCACCGCGCCCGGC
CTCAGAAAAAATCTAAAAGATGCTAATAACTTTCTAGTCT
TCTCTGTAATCTGTTTCATAGCCACCCTCTAAAAATCTCC
CCTTTATTTCTGCTCAGTCTCTTCAGTGTCCTGTAGACTA
GAAAAGACTACTGTATTTTTTTGTTTTGTTTTGTTTTTCG
TTTTTTTTCAAGACAGAGTTTTGATTTTGTAGCACAGGCT
GGAGTGCAATGGCGCCATCTTGGCTCACTGCAACCTCCGC
CTCCCAGGTTCAAGTGATTATCTTGCCTCAGCCTCCCGAG
TAGCTGGGATTACAGGCACCTGCCACGACACTCCGCTAAT
TTTTTTTTTTTTTTTTTTTTTAGTAGAGACAGTTTCACCA
TGTTGGCCAGGCTGGTCTTGAACTCCTGACCTCAGGTGAT
CTGCCCACTTCGGCCTCCCAAAGTGCTGAGATTACAGGCA
TGAATCACCGCACCTGGCCACTCTGTTTTTATGACAGCAA
TAAAATAAGTGGGCTTAGTAACTCAAGCAAACGTAGCTTC
TCTCTATTTCCTTTGTGAAGAAGGGATTGCAGGAGAAGAA
TGTAGGAAGTTGCTTCCATCTCCCTAATGCCCCAGGCTCT
CAGACTATAGCTAAGAGCCTGGCCTTCATCGGTTCCTACT
GACTCAGGGCTCCTTACCATCAACTTTCTGTTACTACTTT
AAGACCAAGAATGATTTTTTTTTTTTTTTTTTTTGAGACA
GAGTCTCGCTCTGTCACCCAGACTGGAGTGCAGCGGCGCA
ATCTCGGCTCACTGCAACCTCTGTCTCCTGGGTTCAAGCA
ATTCTCCTGTCTCAGCCTCCTGGGTAGCTGGGATTACAGG
CATGCACCACCATGCCCTGCTATTTTTTTTTTTTTTTTTA
AAGTAGAGATGGGGTTTTGCCATGTTGCCCATGCTGGTCT
CAAACTCATGACTGCAAGAGATCCACCCACCTCAGTCTCC
CAAGGTACTAGGTTTACAAGCATGAGCCACTGCGCCCAGG
CCAAGAGTGATGTTTTTAAAGTCAGTTAAAATTTATACCT
TCGATAGCTCACTTGGAAAAGTTAAGGACAAATACATAGG
TTGTTATTTTTGTTTTGAGGGTGTTATCCCTAATTATAAC
AAAATCTCTACAAACCATTTAGGACAGAAAGGAATTGGTT
TGGTGGAGGGGAAGTTTTATTGCGACACACTAGAGAACGC
TCTTTGTTTATGTAATTATTGTATCATAGACTAGGACCAT
GCTCTCTATTCACTTACCTCCCAGCTGAAGTCTCAGGTTT
ATTTTGTCCTGAAACTGATTATATGCTTCTTCTTCTAGCA
CATTTCCATTAACTAGATATTACAGAATCTCACAGGATCT
TGAGTTTTTGTTATGTTATATTTGTCTTTCTCTGTAGATT
TCTGTTTCCACTATAATCTGTTTCCTTTAGAATCTGACAG
GAAGAGTTTAAATCACGTAACACATACGTAATCATTGGGT
TAAAAATAAGTATTATTCACATAGAATTATTAAATTATTG
TAAGTAATTTGGTTTTTTAAAAGTGCTATTGATAGGGTTT
GTTAGCCCTTTTAATTTCTGGAATTAAGACTTTAAAACTT
AGCTATAAAAATTTCTCAGGTTTGGTCGGGCACAGTGTCT
CATACCTGTAATCCTAGCACTTTGAGAGACTGAGCTGGGA
GGATCACTTGAGCCCAGGAGTTTGAGATCAGACTGGATGA
CATAATGAGACCTCATCTTATTAAAAATAAAAAATCAGCG
AGGCGTGGTGGTGCACACCTGTGGTCTCACCTACTCGGGA
GGCTGAGGCAGGAGGATCACTTGAGCCTGGGAGGTCGAAG
CTGCAATGAGTCATGGTCACACCACTGCACTCCGACCTGG
GTGACAGAGCAAGACCCTGTCTCGAAAAATTCTAAAAATA
GTTTTAAAAAAACATTTCTCAGATTCTTCAATTTGGAAAA
ATTGGGAAAAGATCATTGGCAGGGGCTGGTTCCATACAGC
ATCCAAGGAACTGCACTGAAAATGATTGTTCCAAAATGGC
TGACATGCAAATATCATACCATGTGTACTTCCCTGGAAGT
GATTGTGTTCTTTTTAACTTAATACACTGCAGTAGAGTGA
GCAACCAAAAGTATACACACTATCGTTTCTTTGTGCACTG
GAGTAGGGCTTATGCATTTTCCTTTCCCGTATGTGAATAA
GGCAGGATTTGCACATGGTTTACAAATAGATCCAAGTGTA
AATCTTCCAATCCAGATGGCCTATTGGGCATCCATGCTGT
CTGCTTTGACCTCAGTGCTGCACTTAAGATCTCTCTTTTT
TTTTTTTTTTGAGATGGAATCTCACTCTGTTGCCCAGGCT
GGAGTGCAATGGCACGATCTCGGCTCACTGCAGCCTCCAC
CTCCCAGGTTCAAGCGATTCTCCAGCCTCAGCCTCCCAAG
TAGCTGGGATTACAGGCGACTGCCACCACGCCCAGCTAAT
TTTTGTATATTTAGTAGAGACAGGGTTTCACCATGTTAAC
CAGGGTGGTCTTGAACTTCTGACCTCAAGTGATCCACCTG
CCTCCGCCTCCCAAAGTGCTGGGATTACAGGTGTGAGCCA
CCATGCCCAGCCCAAGATCTGTTAACTGTTAGTTGTACCC
AACTTTGCCTTTTAGTTGTCTCAATATACAAAACAAATAT
CCTTATTGCACATTTGATAAATCTGTACCACACACAGAGG
TTTTGTTTGTTTGTTTGTTTGTTTGTTGAGACGGAGTCTC
TCTCTGTCACCCAGGATGAGTGCAGGGGCGCAATCTCACC
TCACTGCAACCTCCGCCTCCTGGGTTCAAGCGATTCTCCT
GCCTCAGCCTCCTGAGTAGTTGAGATTGCAGGCACCTGCC
ACCACACCTGGCTAATTTTTGTATTTTTAGTAGAGATGGG
GTTTCACCATGTTGGCCAGACTGGTCTCGAACTCTTGACC
TCAGGTGATCCGCCAGCCTTGGCCTCCCAAAGTGCGGGGA
TTACAGGCCTGAGCCACCTCGCCTGGTCCACACAGAGTTT
TGTTGTTAAAATACACCTGTATGTTTTCTCATTTTTGCCC
ATTGTCATGCTAATATCACAAAGCCCCACGTTTACTGTGG
GCCTGTATTTCTCTATGGGCTTCTATGAAAAAGTGTTTTT
TAATTATTTCCTGGGACAAGAGCTTGTCAGGCTTAACTTG
AATCATCCAATTTTTAATGAAGTCCATATAAGGCCGAGTA
CTAGTAGCTCTGAGGATTTGAGGATATTTGAAACAATAAA
AACAAAACCATAGAAAGAGAACCATGGTTTTTTTTATAAA
TTGATAAAAACAACAGATTTCATCATTCAAATAAAAAAAT
GTATCTGAGTTTCAAATGGCTTCCAATTTCAATGTAACTA
TTTCACTCTTTTTTTTTTTTTTTTTTTTTGAGACAGAGTC
TCACTCTGTCACCCAGGTTGGAGTGCAGTGGCGCAATCTC
GACTCACTGCAACCTCCACCTCCCAGACTCAAGCGATTCT
CCTGCCTCAGCCTCCTTAGTAGCTGGGACTACAGGTGCAC
ACCACCACGCCCAGCTAATTTTTGTATTTTTAGTAGATAT
GGGGTTTCACCATGTTGGCCAGGGTAGTCTCAATCTCTTG
ACCTCCGTGATCCACCTGCCTAGGCCTCCCAAAGTGCTGG
GATTACAGGCCTCAGCAACCGCGCCCAGCCCACTCTTCTT
CCCAGATTTTTGAACCAAATCACGTAAATCTGTAGTTTTA
AAAGAAACAGTTTTATATTAGCATCTTTCCCCTAGTCTTC
TATATAAGAATTCATTCCTGTGCCTCAACCAACGTGTACT
GATGTGTACCTTCCTTTATCCCATAAAGAGTAAGCATTTT
TTTTTTTTTTTTTTTTTGAGACAGAGTCTCACTCTGTAGC
CCAGGCCGGAGTGCAATGGCCTATCTTGGCTCACTGCAAC
CTCCGCCTCCCAGATTCAAATGATTCTCCCACCTCAGCCT
CTCGAGTAGCTGGGGCTACAGGTGTGCCCCACCATAAGCA
GCTGATTTTTGTATTTTTAGTAGAGATGGGGTTTCACCAC
GTTGGCCAGGCTGGTCTTGAACTCCTGGCCTCAAGTGATC
CACCCGCCTCGGCCTCCCAAAGCGCTGGGATTACAAGCAT
GAGCCACCATGCCCAGCCAAGTAAGCACTTTTTAAAGATA
AATTATTCAGTCTCAGAATAGGTATATATGCACATGTGTA
TACAATTCTATTCATAGCACAGAGACTACAGTAGTAAACA
CAGGAAATAGCATTGTATTTAAGAACTGACTCTTTTTTAT
TTCAACATCATTTGATTAACTTATTGCCCAGGATTGGGGT
GGAAAAGCAGTATGATTTTAGCTTTTAATTTATAACTTTC
TGTCCTTCTCAGAGTCAGGATAGTGACTCTGGGTTTGGGT
ATCTTGATGAAGAGAGCATACAATGATAGTATTAATAATT
ATAATGATAGTATAGTAAGGTAATAGTCAACATAAACTGA
GTGGACAAAATGATCCATAAATAGTTTTAAGCAATGTACT
TGTATCAGTCTTCAGAACAAGATTTGAAAATAAGTACTAT
TATTATCCTCATTTTACAGATGAGGAAATAGGCATAGAAG
TAGAGGCAGCATTTCAGTCCATTATAGTCAGCTATAACAA
AATGCCATGAACTGGGTGGGTAGCTTACAAACAAAATCAA
TTTATCTCTCACAGTTCTAGAAGCTGAGCAGTCCAAGATC
AAGATGCTGGCAGATTCAGTGTCCGATGAGGGCCCCCTTC
CTGGTTCATAGACAGCCATCTTCCTACTGTGTCCTCACCT
GGTGGGAGGGGCAAACAAGCTTCCTTCGGCCTCTTTTATA
AGAGCACTAGGCCAGACGCGGTGGTTCATGCCTGTTATCC
CAGCATTTTGGGAGGCTGAAGCGGGTGGATCACCTGAGGT
CAGGAATTTGGGACCAGGCTGGCCAAAATGGCAAAGCCTG
GCTCTACTAAAAATACGAAATTAGCTGAGTGTGGTGGTGC
CTGCCTGTAATCCCAGCTACTCAGGAGGCTGAGGCAGGAG
AATCGCTTGAACCCAGCGACTCAAGCGATTTGAGGCCCTC
CAAAGTTAGGGGCCTTTGGAGGCGGAGGTTGCAGTGACCC
GAGATTGTGCCATTGCACTCCAGCCTGGGCAACAGAGTGA
GACTGTCACACACACACACACACACACATACATAAAGAAC
ACTAATCCCATTAATGAGAGCTTCACCCTCATACCTGCTC
ACCTCCCAAAGCCCCCACCTTCTAATAGCATCACACTGGG
GAGTAGGCATTCAACACGTGAGCTTTGAGGGGTCAAACAT
TCAGACCAGAGCAGACAGGAGTGCATATTTTATTTATAAA
GCAGGGTCTCTTGTTAATAAACTGTTCTTTTATTGTTGTT
TCTCCCACAAAGTGAATAAACATAAGCCTAGTGGGAAATG
CCAGCATTAAACTTTGATATCAGCCGGGCGCGGTGGCTCA
CGCCTGAAATCCCAGCACTTTGGGAGGCCAAGGCGGGCGG
ATCATGAGGTCAAGAGATCGAGACCATCCTGGCCAACATG
GTGAAACTCCATCTCTACTAAAAATACAAAAATTAGCCAG
GTGTGGTGGTGGGTGCCTGTAGTCACAGCTACTCCAGAGG
CTGAGGCAGGAGAATCACTTGAATCCGGGAGGTGCGGGTT
GCAGTGAGTGGAGATTTCGCCACTGCACTTCAGCCTGACG
ATGCAGTGAAACTCCGTCTCAAAAAAAACAAAACAAAAAC
CACTTTAATATCTTCTACTCTCAGTTGCTGAAAGCTAAGT
TGTGGACCCTTTTTCCCAATTAAGAAAAAACTAAGAGAAA
ATGGTGCATGATTTTCATTGCTGCTGTTCATATCAGCAAA
AGGGCCCTTATCAGTAATTATATGGTGTGTAAAGAAAGGT
TGATTATGGAATTATTAATCTTTTCTTAAACATACTGTCT
TTTTCCAAAAATGTGGCTGCTATGAACTGAATATCTGCGA
TCCCTCCCCACTCAAGTTCACATGTTAAATCCTAATCTCA
AGGGTGATGGTTTTAGGAGATAAGGCCTTTGGAAGGTAAT
TAGATCATGAAGGTGAAGCCCTTATGAACAGGAAGGTCCC
AGGGAGCTTATTTCCTTCTTCCATTATCTGAGGACACAAT
GAGAATGCACCGTTGATGAACCAAGGAGAAGGCCCTCACT
AGACAAAGAATCTGTAAGTGTCTAGATCTTGGACTTCCCA
GGCCTATAAGAAATAAATTTCTGTTGTTTATAAGCCACTT
AGTCTATGGTTTTCTGTTATAGCAGCCCAAACAGACTAAG
GCAATGGCCATGAGTGATGATGTATATCTCCCATCACCCC
CGACCCCTTTCTAAAACTGAGCCACATTAGGTAGCACATC
AAGAGTATTGCTGACTGTAATTTATTACTAAAATATATGT
TTCAAATATTTTTATTATTATTTTATCTTCTGAGATGTAC
AAAAATTAAATAACTGGCCCACGTAATTTTATAATAGGAC
ATATAAATAAGACATGAAATGAAAACCACCAGTTTTGTAT
TCTGATCAAACATTTCACATTTTTTTTTTTTTTTTGAAAC
AGAGTCTCGCTCTTGTCACCCAGGCTGGAGTGTAGTGGCG
CAATCTCGGCTCACTGCAACCTCTGCGTCCTGGGTTCAAG
TGATTCTCCTGAGTAGCTGGGATTACAGGTGCCCGCCACC
ATGCCCTGCTTATTTTTGTACCGTTAGTAGAGACGGAAGT
TTCGCCACGTTGGCCAGGCTGGTCTCGAACTCCTGACCTC
AGGTGATCTGCCCACCTCAGCGTCCCAAAGTGCTGGGATT
ACAGGCATGAGCCACTGCGCCCGGCCTCAAATTTCTTATC
TTTCTAGAGTACTTGTAATTAACAGCAACAGTGTCGACTT
ACAAGATTTCTAAAACATAAGTATGTGCTTTATGTAATCG
TATGATATGTGGAATCAGAATAGATCAGATTTTTTCTTGG
ATTAGGGTTGGAAGAAGTCAGGTAGGAAAGAACAGGAAGA
TGTCAACAGCTAGAAACAGGGAACAAGTAGACTTTTATCT
CCAGATGTATAATTGGCACCTTTTTATCCATTATTGTCTA
AGACAGGGGACAGACTCAATCTTGAGTTTCATGAATCACA
CCCTCAAAAACTGCATTTTATTTAATTAAATCATATCCTC
TACATTTCTAGATATTTATAAATGTGACATTAATTTCAGC
CATTGAACAAGAATGCACTCACATTATTATCTTTCAGAGC
AGCTTACTAAGATTTGTTGTAACATGTTTATAATCACTTG
GGAACCTAGGTGTTGCTTCATTGCTAAGCCTTGATGGAGC
ATTTATGGATATGTTTTATGATTTGCTAATCTGTGCTGTG
AAACCATCAGTCTGTTTGCAGTGGGGAGGAAGGATTTGGG
AGGGGTAGGAGGGGGGAGGGAGGGAGGATAGTTTTGTTTG
ACGTGTCAGTGGAGGGGCGGGGGATGGCAGGTTGGTCATG
AGGTTTGAACTAAGATGGACTTAAAGGGTTCAGTTTTGAC
CCTTGCACAAAAATCAGCTACAGTAAATAGTTGCTACTAC
TAAGCAAGTTTTCAGTGATCATACTTGATTTTCTTTCTTT
TTTCTTGTTTTATATATTTTCTCAGGGGAAATCTCTCACG
TCCAAGAGGTTAACAAGCCTTGTTCAGTCTTACTAAGTGG
ATCATCTTGTAGCATGAATGCAGACTGGAGTCACTGCACA
CACTTTGTAGCTCGCTGTTGTGACCTGGAGGAGAGGACAT
TAGAACAAGATGTTGCATGAGCAAAGGACCTAAATTGTTA
CTTTTGTGTGTACATTCCATCTCCAATGGACTCTTCCATC
TCAATGCCTCCATTCCAAACTGTTGTCTGCTTTCTTTCTC
CTTCTACTACGCTGGATCTGTGTCTTTTCCTTTTTAACAA
GTTCAAGTGAAGTAAAACCTTTTCTTTTTTTCCTTCTTTC
TCTCTCTCGCTCTCTCTCTCTCAAAGCTTCAGCTAGACAC
ACAGTTCACTGAAAATTCAGTCAGTCAAAAACTGGAAGAA
TTGTAAAAGAAAAAAGTATATATCAATAAGTATACATATG
GCTTCACATTTATTAAACAATAAATTCGCACAGAAAGTTT
CATTTCACCAATGTGTCCACAGTCAGAAACAAACTCATGT
CTTCGTCTGTTGTCTGTACATTCTCCGTTAATGTTTCTTG
CATTTATTTTTATACCATATTTAAAGAAGAAACACCTTTT
ACTCCAAATGTATTAAAGTTGATCCCTTCTCTGTAAATTT
GTGTATGTTTATATTGTTGTTTTATCTTTCATTAAAAGAT
GCAGAATCTCATTGCTTTTGTAACTTTTGACTTCCATGCT
CACTAAAAAGGAAAATGCTGAGAAATCCACGACCCACTAC
CGCAGAGTTAAATTTAGGTTGTCACCTTGAAATGTATTTC
AGGGTTTCAGACAAGCTTGGATAGTACAGAAGCCAGGGGC
AGATGGAAATATTTTTTGGAGGCTTACCTGAGACTTAGTA
GATTCTTTTTCTCCCGTGGAAGAACAACACAAATTGATGT
TCCACATTTTCAAAGCTATTTAAAAGGCCTTTCTGCCTCA
TGAGGAATATGCATCTGTATATTTTGCAAATTAATATTTC
TGTTTGAATTAAGCTTGAGTGTGACTTACTAAATCAGGTA
CTTATTTGTTCTTTAAAACACAATTCTAAAAATATCATAG
CTCAGTGCCTCTTAACTTTTTGGAGGTTACAGGTTATTTT
GAGAATACAGTCACCTCTTGGCATCCCTGGGAAATTGGTT
CCTGGACCTCCTCAGATACCAAAATCCACAGATGCTCAAG
TCACTAATATAAAATGGTGTCGTGTTTGCATAACCTATGT
AAATCCTCCCACATACTAAGTCATCTCTAGATTATTATAA
TATCTAATACAATGTAAATGCTATTAGTTGTTATACCGTA
TTTTTAATTAATACAACTTTAATTGTTGCATTATTATTTT
TATTGTTGGAAGGTTGCTTGAATCTAAAGCTATGGAACCT
GTGGACGTGGAGGGCTAACTGTGTGATGTAATTAGTAAAC
TTTAGTGACGCTTACTAAGTACCTGCCACTTCATTAAGAG
TTTTCCATGCCCTCAAAATTCTCACATTTAATCATCACAG
CAGTCCTATAAGATCGTTTCTGGAATTTTGAGAACACTGA
AGCAGAGAGAGGTTAGGTAACCTGTTTGAAGTCACCTAGC
TAAGTAGTGGATTGGGATTATACAGGAGGAAAAAAATCTT
TTGCTTCTACCCTTCTAGGTTCTTAGCTGTGGCTCTGTAA
CAACAACAGAAAAGCATACAAATTTGCGTAATAGAAGTAT
TATGTGCCAGGTGCGGTAGCTCACGCCTCTAATCCCAGCA
CTTTAGGAGGCTGAGGCAGGTGGATCATCTGAGGTCGGGA
GTTCAAGACCAGCCTGGCCAACATGGTGAAACCCCGTCTC
TACTACAAATACAAAAATTAGCTGGGCATGGTTGCGGGCA
CCTGTGATCCCAGCTACTTGGGAGTCTGAGGCATGAGAAT
CACTTGAACCCAGGAGGCGGAGATTGCAGCGAGCTGAGAT
CGTGCCATTGCACTTCAGCCTGTGCTACAAGAGCAAAACT
CCATCTCAAAAAAAAAAAAAAAAAAAGTATGTGACATGGG
AGACTTCATTAAGAAACGAATACCTTAAAAAATGATTAAA
CCTGAGTGTTTTCTTGTACTAGGTTTGATGAAGAGTTGTG
GGGAAATGTGATAGGGCAGAGGGGTAGGTGCTAAGGGCAG
TAAACCGGGGGAAACTGAACAAGGCCTGTTCATTGAGATT
CCCGTCAGCACCCCTCCATCTTCAGGGAGAAGAATGCTCC
ATTTCTCTGGGTACAGGAAGAGCATCTCTCACAGGAGGGT
CTTATGACCTGCTTCAAGGAAAGGCCAGAGAGTCCTTCCT
GAACCTGCCATTTCTCAAATTTCTTCAGCTTAAAATATTC
AATATGCCAAGGTACCGTATTTTGGAATAGAACTCAAAAA
CCCCATCATCATATAAATCTAGGCAGTCTGCCTGCAGGGC
ACACTATACTGCCCACCCATCCATTATACCACAAACTTCT
TTTGATACAAATTATGTGAAAATTTACATAAACTCACAGT
TGTACTGAATTTTAGGACATTCACAGACTAATCTCTGTAG
CTCATCCATGGACCCCAAGTAAACAACGTGACTCACCTTA
AGGGCTGGATCAGTGGCAAAAAGAGGTTACCCAGCCAGGA
GATGGGCCTGACCTGTCTGCTTTTGCATAAACCAAGGCAT
TGCAGACTCTGGTTATTTAAAAAAGAAACCAAGTTATTAA
TGCCTGTTACTTACTGTAGATAAATTTAGATTCTGAAAAA
ATTTATTATCATTGGTGATAAATCAGCAGTGGAGTCTGTT
GGTTATTTCATAAAACTGTCACAAAATGGAAGAGACTTGA
TAGGAGAAATTTATATATAAGCTATAATCTAAACTGTAAA
CATGCTTTTTTAATAAAAAAGAATCCATAAAATGCAAATA
AATTAAATTGATAGACTTTATCCCTTAAAATCACTTAATT
CAGGACAGTCTTGGACAGACAGCACTGAAGTTAGATTAAA
AGTCTAGTTAGTAGAAACATTCTTTTAAGGAAAACAGTAA
TCCTGTGAGAAGAATATGGTGTTTCAACAATGAGCCTTGC
ACAAATACGATTGATTATTTCAGTGGTTATCTTTCACAAG
CTATCAGTCCTTAGAAGTCCGTCCTTCCTGGTAATTCCAA
ATCATGGAAAAATTCGTCCTTATTGCCATTTTCAATCGTA
GAAAAAGACGGCAGAAAAGAGAAACCCCAAGTCAAGAATT
CCTAATTTAAAAAGTTACTCTAGTTACTCAAGCCTAATGA
CTCCATTTAATGTGGCCTACACACAACTCACGTACAAAGC
AAGAGTATTTCCGGAGAAGCACAGAAAAATTTTGGAGTTC
CTTGCAGTTCAGTCCAGTAAGCCCTTGGCATCTGCCTCCC
ACCCCATGCTAAAACCATTTGACGTATAAGGCATAGAATA
AAAATCTCTCAAGTTTCTATTTAATAAAATTGTTTTTAAG
TTGTTTTTTTTTTTAACTTTGAGACCATCAGAAAAGTTAT
CCTCCAATAAACCAGAGTTTCTACACTCACATTGCAGAGA
GAGCTATTTTCATCCTCTAAATTGCACTGGCCCAATTCTC
CTCTGAGCGATGTTACAATCATGTGTTCCGTGGATCTGCA
CAGGATTTTCTGCTTGAATCAAAATAACAGAAATATGGCC
AGCAACCTTATCTAAGCTATGTCCGAAAATAAATGAAGGC
AAAAACCCTCCCTCTTCGTAATGAGCGTGTGAGACTCGAT
CTTGCTACTCAGGACTCACAGCTGTGCCCTTGGTTCTCCT
GGTTGACTGCTCACTTCTCTTTACATGATGGTTTATGAAT
AATTCTGGTCTACTGAGAGAGGCAAGTCTTGGCTGCTAGC
ACGAATTTAGTCTAGCTGCATGCACGGATTGTCTCCACAC
AGAAGATGCTGTGTCCTTAAATACACATTTGAAAGAGCAC
GTTGAATATTTAGTTGTCTTACTGTTGTCTGTAACTACCT
CTTTGCACATTTTAGTAGCCCTCTAAAACGTCGGCAGGAA
ACAGCCAAAGCTACCAATCCATTCCCTATGGCATTTTAAG
AAATAGTGCATAATAATGAAGAATTTAAAGAGCATAAAGA
ATAGAGAGGAACTACATTCATGTATTACACACACACACAC
ACACACACACACACACACACACACACAGGTATCTTATATA
CTTTATTGTACAACCATACATTTGTACTTTTTATTGAAAC
TGTTGTGCTCTAGAACTCATTTTTTAAAAGACATCAAATT
ACGTATCAAACATAAGATGCTTCCATTTAAAAATCAGATT
AGAAGAAAAACTTGCAGATGCCCTTAGATATTTTGAGGAG
TTTTTGGAGCTGAAATGTGTAATGTGTTTGCAACTTCATT
TTCAAAAAGGTCATTAGAGGCTGGGTAGACATGAATACTT
CTTGATTAAAAAATTGATTAACAGGCATTGCGGAAAGGAG
GCGGCAGCGTCCCGGGCGGGTGGGAGATGGCACCAGAGGC
AGCGGTGGCGGCGGTAAGTCCTCCCGGCCGCTCACAGCGC
TGTGGAGCAGCGTCCCCAGCCCGGCCTCGGACCGCGGTGC
CCCTCCTCGAGGCTTCTCGTCCGCCCGCCCCTCCCCCGCG
CGCCGGGCGGCCTGGCTGCCCTTCCCGGCCCCTACGGAGG
GGAGGGCTGGGCCAGCAGGCCGGCGGGGCAGGCTGGTGAC
GATGCAGAACTTCTGCACTGCCAACTGCACGCGGAAGAGC
ACGCAGTCCAACCTGACCTTCTTCAGATTGCCGAGGGACC
CGGCCAGATGCCAGAAGTGGGTGAATTGTAGGAGAGCAGA
CTTAGAAGATACAACACCTGATCAGCTAAATAAACATGAT
CAATGAGGTGCCAAACATTTTGAGACGTCCAGGGTCTGTA
GAACTAGTCCTTATAGGACAGTTCTTTGAGATAATGCAAT
ACCAACAATATTTGCTCTTACCAGTCATTTGAACAACCCA
CCTAGTAAACCCAGAAAACGAATAAAAGAATTGTTGATGA
AACTTCTGAACAGGCACAAAAACGTAAAGAAACCAACAAC
GGCAATGCTCAGAACCCCAGTAGAGAAGGGGGTGAAGGGC
CAGATGAGGACATTTTACCTCTAACCCGTGAAGAGAAGGA
AAACAAAGGATACGTAAAATCTGTTTGAAATCTTGATTCT
GATGGGAAAGCAAAACATACCTCTGGATGGACAGGAGGCC
TGTGAAATCCCAGAAGGTCTCTTTACTCCAGATAATGTTC
AAGCAATGCTGGGGTGCTGGATAAATTCTGGTCAAGAGGT
CCTGAGAAAGCAGTTTGAGACAACAGCAGTTAACACGTTG
TTTTGTTAAAAAACACAGCAGAGGCAAATGCTAGAGATCT
GTGAGAGCTGTACTCGGAAAGAAGCTCAGGTAAGTGAGAG
ACTCACACTTCTTTTCCATTATAACCGACAATGTAGTGGA
CATGGCAAGGGAAGGGCACCTACCTGTGTCCGTGAGATTT
GTTGATGAGTCTCGGTGAGGTTTGTTGATGAGTCTCAAAA
CATAAGGGCAATTTGTAGGCTTCCTGCCTTAGGAAGCTGA
TGCAGAAGTTTTGGCTATGAAATTTCACACTATGATAGCT
GAGAAGTGGGGATTAAATATGGAGTATTGTCATGGCCAAG
CTTACGTTGTGTCTACTGGATTTTCTTCCAAAATGAAAAG
TTGTTGCTTCTAGACTTTTAGAGAAATATCCCCAAGCTAT
CTACCCACTCTGCTCTTCCTGTGTCTTAAATATGTGGTTG
GTAAAATCAGTACCTGTTATGGGAGTATCTGTTGCATTAG
GAACAATTGAGGGAGTTTGTTCTTTTTTTCCATCCATCAC
CATAACTGCTTTTAGAATTTGACAATGTAATTTCTGTTCT
TTTCAGAACAGTAAAGAAAGGGGCAAAGAACTGAAGGAAC
TCTGCCATTCTCAGTGGACAGGCAGGCATGATGCTTTTGA
AATTTTAGTGGAACTTCTGCAAGCATTTGTTTTATGTTTA
GATGATATAAATAGTGACACAAATATTAGATGGAATAACT
GTGTAGCTGGCCGAGCATTTGTACTCTGCAGTGCAGTGAC
AGATTTTGATTTCATTGTTACTATTGTTGTTCTTAAAAAT
GTCCTGTCTTTTACAAGAGCCTTTGGGAAAAATCTCCAGG
GGCAAACCTTTGATGTCTTCTTTGCAGCTGGTAGCTTGAC
TGCAGTACTGCATTCACTCAATGAAGTGATGCAGAATATT
GAAGTTTATCAGGAATTTTGGTTTGAGGAAGCCACAAATT
TGGCAACCAAACTTGATATTCAAATGAAACTCCCTGGGAA
ATTTTGCAGAGCTTACCAGGGTAACTTGGAATCTCAGCTA
ACCTCTGAGAGTTACTATAAAGAAATCCTAGGGCCGGGCG
CGGTGGCTCACGCTTGTAATCCCGGCACTTTGGGAGGCTG
AGGCGGGTGGATCACGAGGTCAGGAGATCGAGACCACGGT
GAAACCCCATCTCTACTAAAAATACAAAAAATTAGCCGGG
CGTGGTGGCGGGCGCCTGTAGTCCCAGCTACTCAGAGAGG
CTGAGGCAGGAGAATGGCGTGAACCCGGGAGGCGGAGCTT
GCAGTGAGCTGAGATTGCACCACTGCACTCCACCCTGGGC
GACAGAGCAAGACTCCGTCTCAAAAAAAAAAAAAAAGAAA
GAAAGAAATCCTAAGTGTCCCAACACTTTAAGTTCCTGAA
CACATTATTCAGGAACTTAAAGATATAATCTCAGAACAGC
ACCTCAAAGCTCTTAAATACTTATCTCTGGTACCCTCAGT
CATGGGACAATTCAAACTCAATACGTTGGAGGAACACCAT
GCTGACATGTATAGAAATGACTTACCCAATCCCGACATGC
TCTCAGCCAAGCTTCATTGTTGGAGAATCAAATGGAAACA
GGGGGAACGACATGGAGCTTCCGTCCACCATTTATGAAGC
CTTCCACCTGCCTGACATCAAGTTTTTTCCTAATGTGTAT
GCTAAATGACCTATTGCCAAAGGTCCTGTGTATTCCTCCT
GTCATGAAGGTTGAGAATGAGCAGTATGAAAATGGACGAA
AGCATCTTAAAGCATACTTGAGGAACACTTTGACAGACCA
AAGGTCAAGTAACTTGGCTTAGATTAACATAAATTTTGAT
ATAAAACATGACCTGGATTTATTGGTGGACACATATATTA
AACTCTATAAAAGTAAGTCAGAGCTTCCCACAGATAATTC
AGAAACCATGGAAAATACCTAAGAGACTTTTAAAAATAGT
CTTTCTTGTATTTGATATTTGGAAGAAAAGCCATAAGGTG
TATCTAGGCCTTAATCACTTAATATCTTTGCCTATAGGCC
TCCATTGAATACATTAGCCATTGATAATCTACCTGTTTAA
ATGGCCCGTTTGAACCCTCATGCTTTGAAGACCTGTCTGT
TCTTCCAGAACAGAACATTGAAAGTGCCATCTTTCACTTC
CGCATGATCTCTGCGGGTGGCATTCTGCAATTGTTTAAGT
CATTTGAGACATAGCATTTATTATCACTGTGGATCTCTAC
TCCTTGGGTGTTGAGTTACCGATTCCTTGAAGAAACATAT
TTTGAAGAGGTGTGAGAGGAAGGAATACATTTTATAAAAT
GTTACATTGAAGCCCACAATTGACCTTTGACTAACAGGAG
TTTTAAGTATGTTAAAAATCTATACTGGACAGTTACAAGA
AATTATCAGAGAAAGAGAAGCTTGTGAGCTCGCCAAACAA
GGATTTCAGGGTAGATTTTTATCTTTCACAAATGAACTTA
AAGGAACAAATGACAGTGAAAGTTTGAATGGAAGAGCCTG
CTGTTGTTCCACATCTAGTTGTTGCTGTTTATATTCCTTT
GTGGAACCTACATCTTCCTAAGCTTTTTAGTAAGTATATG
TTGAACACTTCTGTTTCATGGTTAAGACAGAATCACAGGC
TATGGATACTGACAACTGATTTATCTTTTTTTTTTCTGTC
ATTTTTCATGACTTACCTACTGCCTCATCTTGATTTATAA
GCAAAACCCGGAAAACCTACAAATATAAGTGTTTTGGCTT
ATCTAGAAAACTATGGAAAATATTGCAGTTATTTTTGGTG
AAGAAAATAAACTTTGTATAATGTATTTCAGTCTAAGTAA
AATGAGAATTTTGTTTTAAAAGTTTGATTAATAAATCTTG
ATATTTTAATCAGATTATAGGACCTTCATCATTTCACATT
CGTTGGGAAATAAAGCCGAGCATGTTTGATGTCTTTTAAA
GGTTAATATCATCTTCCTCCAGTATTGGTTGAAAGGATGA
AGATAATGTAAATCATCAGGCGCAGTGCTTGATACATAAT
GGATAAAGCAATGTTTATCTTACCTGCTTCCTTTCTTTTT
CTCCAAAAGGTCATCGTTGCAAAAAGATTAAAGAAATCTC
CACATATCCTTCCCACCTGGGGTGGGGTCAAGGATGAAGT
TTAGGAGGCCAAAGTTGAGTGGTGAGGATCAGGATCCCAG
GGATCACAGGAAACACCTAGAGCACAGTCAGATATGACAG
TGGTGGGTTGGAAACCGATTAATTAGAGTCCATAAAGCAC
CAGGATGAAAAAGGTGACCAAAAGGTGATAATGGGCTAAG
TCAAGAACACAGCATCCTTGAACAAGTGGAGTCTGGAAAC
TCCACTTCTAGAAGACAAAGGCAGAGGTTGTTTTGAAGAC
ATCTACAGCCTCATGCTACGGTGTGAATGTCTGCCTCCTC
CAAGACTCATGTTGAAGATGGGGTATTTAAGAGGTGATTG
GGTTATAGTTGCTCTTCTGTCTTGAATGGAATAATCCATT
CACAGATTAGTAGACTAATGGGTTATCACAGGAGTGGGTC
TGTTATAAAAGCCAGTTTGGCATTTTCTTGTCCTCTTGCC
ATGTGACACCCTGAGCTGCCTTAGGACCCTGCAGAGAGTC
CCTACCAGCCAGAAGGCCCCCATCAGATGCAACCCCTCAA
CCTTGGACTTCCTAACCTCCAAAACTGTAAGAAATAAATG
TCTTTTCTTTGTAAATAACCCAGTCTTGTGCATTCAGTTA
CAGCAACACAAAGCAGACTAAGACGTGTAGAATGGAAAAT
CCTATGGGAACCTAGCCATTATGAGCTGGAGGCGAAGAAG
AGAGTAGATGACAGAGAGTGATAATGTAGCAGGGATGAAA
TCATCCCATCTTTCCCAGTCCAGGGTGTCCAAAGCTATTT
TTGTCTGGCTCCAAAAGTATTTTTGTCCTACAAGTATAGG
AACTTCTCTCCCCACCCTCTGCACCCATACACACACCAAG
TTTCCAGCAGTCTCCTGGACTACACAGGGAAGGGGCATTC
ATAACCCTCATAGGTGAGGTTGCAATTCACAGGTTGAGGG
AGACTGAATTCAGGAAATAGACACTATACTCAGAATTGTT
GCCTTCAGGCCACAGAGTTTGAATTGGCTGTGTGGAATGA
TGTCGCTATGAGGAATGTATTCATATACCTAGTTACCATA
TCACTCCACACAAACTATATCACTCCACTCCATATAAACT
AGGACAGCAGTTCCTCTCCTGGTTTATGTGCCCTGGCACC
TTCTGCCCTGCAGACTTATTACAGGACAAAGTTCAGGAGC
AACTTGCTATGCTCATTCTCTATCCTATCCCCTGAACTTC
TTCCTCCCTTTAACCTTTGCAATCCTCTTCAGTGTTCAGG
CACAGGAGCATGTCTTTCTGCTTCTTTTTCATGGTAAACT
TTAATAGCCACAGCACAAGATTCACTGGAAAGAATTTCAG
CTTCATCTAGGCTGAAGACATTATATAATAATATTTATAA
AGGCAGACCAGGTGTGGTGGCTCACACCTGTAATTCTAAC
ACTTAGGGATGCCAAAGTGGGAAGACCACTTGAACTCAGG
AGTTCGAGACCAGCCTGGGCAACATAGTGAGACCTCATCT
CTATAAAATAATAATAAAACAAATATATATAATTATAAAG
GCAGATGAAACATATTCTAAACCCTCCACTCTCTCCAAAT
GGCAATGATTCTAAAATTTCAACACTAGCAAACACATAGT
TCCTTAGGAAAAGGAGAAAAGTGACTATTTTCTAACAAGA
ACATAGTCAAAGGGGGTATTTGGTAATTGTCAAAGTCTAA
AATCACTTCGCCTGAGAGAACAGGGCGTGGATCCCAAGCA
GAAAGTTCAGGAGCCGGAGCCAGGATCTCTTAGATCTCTT
TGAATGCAGTCCCAATAAACACTATCTTCCTGGAGCTCAG
GGTGGGAAACACAGAACTCCCACAAACAGAGACTAACTGG
ACAGCCTTGCACCATTCCCAAGGCCACTAAGGAACTACAG
TGGCCATGGTTTGCAGTGGCCGTGGTTTCTGCTATGATCC
CCTGTACATGAAGGTGAGTGAGGTCATGCCATTAGCAGAC
ACAGGGGAGGAAATATATCCCTATGCAGGAGCATTTCTGA
GCATTGCTGAGCATTTCGGAGCATATGCAAGCTCATTTTC
TAAGCAAATGCATCCCGGCGGGGACCTGGGAAACGGGCTG
CAGCTTTCCATGAAAGAGAACCACAGGAGGAATGTACAGA
ATGTGAGCTCACAAAACAAGAATCCCAAGAATGTTTAAGA
AGATAAACATTATGAATAACAGCGAATGGAAGAGTTTACA
CCAAAGGAAATAGATGAAGTCAACCTAAAAAGTATCCCAA
TATAAGTATCTTTAAAATTCTTAAAGTGATAAAGAATGGA
AATATAAAACAAGCAGGAAAAATATTTTAAGTTCACACCT
ACACAGAGTGAAACTTCTGAAATTAATGGTAGAGAATAGA
GAAAAGATCCCAAAAGTTATTAGAGAACACACAAAAAACC
ATAAATCTGATTGAGATTACATTTACCTTTGGAATGTGGA
ATATTGGAAGTCAATATATGGTTACTCTGATTTTAGAATT
TTATATCCAGCTGAAGAATCATCCAAGTGTCAGGGCTGAT
ACCTGACAACTTCATACAGGCCATGTTTTAAACAGAGTTT
CATTGACAGAACAACTTAGAATGGACTCTATGAAGAGAAA
AAAAAGAAGTCTAAAGAATGAATTAATATGTGGTAGCCGG
GCATGGTGGCTCACACCTGTAATCCCAGCACCTTGGGAGG
CAGAGGCAGGTAGAGATCTCTTTGAGACCAGCCTGGCCAA
CATGATGAAACCCCATCTCTACCAAAAATACAAAAATTAG
CCAGGCATGGTGGTGCGCACCTCTAGTCTCAACCACTGGG
ATGGCTGAGGTGGGAGAATCACCGGAGCCCGTGAGGTGAA
CGCTGCAGTGAGCTGAGATCACGCCACTGCACTCCAGCCT
GGGCGACAGAGCGAGACCCTGTGTCAAAATAAATAAAGAG
TGTGTGTGTGTAAAGAATTAATGGTAAGCAAAGAAATTAG
TAAACAAATATTAGTGAATCTAAATGTGTATCATTATTAA
AAATTATTACAAAATTTAGTATCATTAGTTATGAGCTGGG
AAATAAACTTGGAAGTTAGAAGGTAAGATGAGAGTGAAAA
GAAAAAAAGCATTTCAACTATTTTGTCATATTTGTGAGGA
AGATTGAGGTACAGAATAGCTTTAGGTTTAACTAGGAAAA
AACACGTCTTAAATTTTCATTAACTCTATAATTATAGAAC
ACAGAATATAAATATAGAAATGGAAAATATAACTTTTTTT
TTGAGACAGAGTCTCCTGTCTTCCAGGCTGGAGGGCAGTG
GCATTGCCTCACTGCAATCTCTTCCTCCTGGGTTCAAGTG
ATTCTCATGCCTCAGCCTAAAGGGGTAGCTGGGATTACAG
GTGTTCGCCACTACGCTCAGCTAATTCTTATATTTTTAGT
AGAGACAGTGTTTCACTACATTGGCCAGGCTGATCTCAAA
CTCCTGACCTCAGGTGACCTGCCTGCCTCGGCCTCCCAAA
GTGCTGATATTACACACCTGAGCCACCACACCAGGCCAGA
AAATATAACTTTTTAAACAAATAGAGGGAAATGAAACAAA
GAAAACTTCACCTACACAACTGGATATAAGAAGAGAAACA
AAGATAATATTAAATTGCAAACACAAAATAATATAAAAGA
AATAAATTCAAGTACATTTGCAGTTGTAGTACAGGTAATG
GTTTTAAACTGCCTCTTAAAAAATTCTCAGAATAAGGATA
TATCTAGATATATTATGTAAGAGACACTTAAAACAATACT
ACCCCAAAAATTGGAACATAAAGAATTTGGAAAAAGGGAT
ATAAGGCAAATACCAAAATAAATTTATATATCTCTCCAAA
AAACAACTTAATATGAAAAGAATTGGAAGCTGCGAAGATG
GCGGAGTAAGGCATGCCGCTGTAAACTGGCCTCTGGGCCG
GGGGCGGGCAGCCCCCCGGGAGGCCCAGTGCATCTGTTGG
ACCGTGCGAGGAGAAGAAAAAAGGGATTGGCCAGAGGAAA
GGAACTAACCGAACATTCTTCCTCCCTACCTTACAGAGGG
GAGTGGTCATCTACACTGAAGCCAGGTGTCATGCGCGTCC
GTGTGAAGAGCGCACCAAACAGCTTTGTGCTCTTTATCAC
AAGAAGAACATTTTCCTTGACCTTTAAGTGCTTTTATATT
CAACTCAAAAACAAAATTCTGAACTCAGGACTTGGCAATT
GTCTCTATGTTGTCTCCTAGAGTGGGTAGTCCTGCTTCTT
TTATCCAGTTACTTTCCCTATTCTTGAAATGTGGCTATCA
CTTCTCTAAGTATTACCTCCGTGATTTGGAATGGAAAAGG
CCACTTTTGTGTTCTGCCTCTCAAATTCAACACAGAGGAG
CTCCTAGGATTCCAGTTAACCTGCCAACATCTCCAGGAAG
AAAGAAGCAACTCGCATGGGTCTTCTGCTGTTTGCTTAAT
TATAAAGACATCATTTTGCAAGCTGAAGGCTGAGTTTCAT
TTGAAACAGGTGCTTAAGTGGTGGTATTTGTGAATACTTT
TCATTCCAAGCAAGAAGACTAAAGAAGTAGCAAATATGGA
TGACTTCAGAGTTTAAAAAAATGTCTTCCAGTTTCAGCCA
CTACCGTGATAAGCACAGTCGAGACTGCAGCAGTAAATTC
CAAATATGTGTTTCTAATTTGACGTGAAAGATACTAAAAA
TTTATATTTGTATATTTAAATCCTGGCTCATCCTGTTGTG
TCCGGAATTGGTGAGTTCTTGGTCTCACTGACTTCAAGAA
TGAAGCCGTGGACCCTCACGGTGAGTGTTACAGCTCTTAA
GGTGGCACGTCTGGAGTTTGTTCCTTCTGATGTTCGGATG
TGTTCGGAGTTTCTTCCTTCTGATGGGTTCGTGGTCTCAT
TGGCTCAGGAGTGAAGCTGCAGACCTTCGTGGTGAGTGTT
ACAGCTCTTAAGGCAGCGTGTCTGGAGTTGTTCTTTCCTC
CCGGTGGGCTCGTGGTCTCGCTGGCTTCAGGAGTGAAGCT
GCAGACCTTCGCGGTGAGTGTTACAGCTCTTAAGGCAGCA
TGTCTGGAGTTGTTCGTTCCTCCTGGTGGGCTCGTGGTCT
CGCTGGCTTCGGGAGTGAAGCTGCAGACCTTCGCGGTGAG
TGTTACAGCTCATAAAAGCAGTGTGGACCCAAAGAGCGAG
CAGTAGCAAGATTTATTGCAAAGGGTGAAAGAATAAAACT
TCCACAGTGTGGAAGGGGACCTGAGCGGGTTGCCACTGTT
GGCTCGAGCAGCCTGCTTTTATTCTCTTATCTGGCCCCAC
CCACATCCTGCTGATTGGTAGGGCCTGGTGGTCTGTTTTG
ACAGGGCACTGACTGGTGCGTTTACAATCCCTGAGCTAGA
CACAAAGGTTCTCCACCTCCCCACCAGAGTAGCTAGATAC
AGAGTGTCGATTGGTGCATTCACAAACCCTGAGCTAGACA
CAGGGTGCTGATTGGTGTGTTTACAAACCTTGAGCTAGAT
ACAGAGTGCCGATTGGTGTATTTACAATCCCTGAGCTAGA
CATAAATATTCTCCAAGGCCCCACCAGAGCAGCTAGATAC
AGAGTGTCGATTGGTGCATTCACAGACCCTGAGCTAGACA
CAGGGTGCTGATTGGTGTATTTACAATCCCTGAGCTAGAC
ATAAAGGTTCTCCACATCTCCACCAGACTCAGGAGCCCAG
CTGGCTTCACCCAGTGGATCCCGCACCGGGGCTGCAGGTG
GAGCTGCCCACCAGTCCCGCGCTGTGCGCTCGCACTCCTC
AGCCCTTGGGTGGTCGATGGGACTGGGCGCCGTGGAGCAG
GGGGCGGCGCTCATCGGCGAGGCTCTGGCGGCACAGGAGC
CCATGGAGGGGGTGGGAGGCTCAGGCATGGCGGGCTGCAG
GTCCCCAGCCCTGCCCCGCGGGAAGGCAGCTAAGGCCCAG
CAACAAATCCGGCCCAGCGACAAATCCAGCCCAGTGCCAG
TGGGCTGGCACTGCTGGGGGACCCAGTACACCCTCCGCAG
CTGCTGGCCCTGGTGCTAAGCCCCTCACTGCCTGGGGTGG
GCAGGGCTGGCTGGCTGCTGTGAGTGCGGGGCCCACCAAG
CCCATGCCCACCCGGAACTCTAGCTGGCCCACAAGCGCCG
GGCAAAGCCCTGGTTCCCGCTGGCGCCTCTCCCTCCACAC
CTCCCTGCAAGCTGAGGGAGCCGGCTCTGGCCTTGGCCAG
CCCAGAAAGGGGCTCCCACAGTGCAGCGGTGGGCTGAAGG
GCTCCTCAAGTGCCGCCAAAGTGGGAGCCCAGGCAGAGGA
GGCGCCGAGAGCGAGTGAGGGCTGTGAGGACTGCCAGCAA
GCTGTCACCTCTCACTGTGACATAGATTTACTGAATAAGA
ACAAAGGCCAAATTTTAAACAAAAACCTAGGCTGGGTGTG
GTGGCTCACGCCTGTAATCCCAACACTTTGGGAGGCCGAG
GCAGGCGAATCACCTGAGGTTGGGAGTTCGAGACCAACCT
GACCAACATGGAGAAATCCCATCTCTACTAAAAATAGAAA
ATTAGCTGGGGGTGGTGGTGCATGCCTGTAGTCCCAGCTA
CCCGGGAGGCTGAGGCAGGAGAATCGCTTGAACCTGGGAG
GCGCAGATTGCAGTGAACCCAGATTGCACCACTGCACTCC
AGCTTGGGCGACAGAGTGAGACTCTGTCTCAGAAAAATAA
AAAAAAAACTTTGGACATAGAGGAGTCGGGGGCAGAAAGG
GGAGGATGAGAGAATTTTCCATATACCTCCTTTTCCTTGA
GAAAAAGAAGCAAAAATGCCTCATGCAGTGCCATCTGACC
TTATGGTGTTTCACATTATATAGTTTTATGTATATATATT
TTTTATATATATATATTGTAAACGCATAAGATTAACTCTT
CCTGCAACCCAAGGTGGATACTTGGATGTTTGATTTTTAT
TATTTTATTTTATTTATTTATGTTTTGAGGAAGAGTCTTG
CTCTATTGCCCAGGCTGGAGTGACTGACGTGATCTCTGCT
CACTGCAGTCTCTCCCACCCGGGTTCAAGCGATTCTCTCC
TGCCTCAGCCTCCCAAGTAGCTGGGATTACAGGCACGCAC
CACCATGCCCAGCCTGATTTGTTACTCTAGATATTAGGTA
TAATGTTAGGCTGAAAAGACTGGGACTCAGGTACTTTCCC
CAGTTGGGACTGAACTTTCTCATCAGAGAATGGGCCTCAG
AAGCAATGTTCCCGAACTTGTGGTTGGGTCATCGTGGAAA
AGAAACCTCAAACAAGAAAAATAATTACAATAAGAAATGG
ATTTTCTTTTTTCCCACAACAGTTATATGTTATAAAGAAC
AGACTGTCGTAGAAAACTGTCCTTGCTTCCAAATCAGCAG
AGGACCATTGTATGTATTGTCAGGTCTTTACGTAAGAGTG
AAACCTTTATTTATGCTTCTTTGTGAGTAGAGAATAAATT
TGAAAATTAATTAGATGAAATTAAGAACAGAGAGTATTGG
AATATCTCTGTGTTTTCCGGAATGTTTACTCAGGTCCATG
AATGCTGTGATGCTGGGAACTTAGGGAAGATTCACCAAAC
TTTGAGAGTGATCAAAATGGCCCAAAATGGGAAATGTTGA
GCGCTCTTACTATTAGTGAGATTGGTCAATCAACCCATTT
GAAATGAGTAAAAAATACTTTCAGTAAAATAATTACAAAT
TATATATAAAATATTTCTTTTTTTGAGGGCAACTACTGAG
TGAGTGATAAAAGCATAATAGAAATCACTTTGGTTAAAAG
TAACTCAAATTTTTCTCTTAAGTAATCTACCTACTTCCTG
ATGTTTTTCTTTAATATTTTGGAATTGTTCAAGACAGAAT
GGAGCCTACATATACGGGTTCCACTAGTATGTTGAAAATG
TCATATCATGGAGAATTTGTACCTTCCAGGTGTCTGTTAA
CCCATCTTCTCTGTGTACTTCTGGCATCTGTTTTGGTAGG
ATCATTTGGCAGGGGGTAGAGTACTGTACTTTTGGCACCG
TTGAAACCGGCTCTGGCCCACTTGTTTGAATAGCTCTCAG
ACTCAGCGTCTCTATATGCTTTATATTTTTTTCATTCCAC
AGTTGAGAGAACCAGTGTTTAATGCTCTTGAAATTGTTTC
TGTATCTTCCACGGTTCAGACCAGATGCCTTTAACAAAAT
GGATATATTCCAGCTGTAGTTGTCCAGTGCCTACTTAATA
CATCTACATTTTTTTCTTGTCTATTTTAGCCCCCTTGATA
GGAAAAGCTATAATTTTAGGCAGGACTATACGTCGATTTG
TAGCCATGCTTCCTTTCTTTCCCTTGCTCATCCATGTTAG
CTGGCTGTTTTTCTTTTGAAAAGTTAAACAAAAACAGGAT
ATGTGCAATAGAAATATATATATATATGTATATTTTGATA
CTTGTGGACGAATGTTACAAGTTGTTTAAGAACAACAAAA
TCAGCAATGTCTTCCATTTTGAGATGTGTATAGTTTTGTA
AGCATTAGTGCTTGGTAGCATATTGTGGTGCCATGTTAGG
GGTTAGTGCATGAGCCTAGTGATTTTAAACTTCAGGATGA
ATTATTGATAATAACAAATAGCGTAAAAGGAGTAGAAAAT
CTAAACCTTTTCTTTTTCCATAATGTCTAAATATGTTATA
TTCTCCCTGGGGAAAAGAGGTTAAGGCCCAAAAGACTCAT
TTATGAATAGAAATGTGGGGTCAAAATATGAGATACTATG
CTTGAGGACATTTCAGCTTTCCATAAGGTATCTGGAAACC
AGCTGTCTTTGTGTCTTAGGAAACCTCAAGTCAAGATGAG
ACCCCATTTAATTATTCTGCTTTGCTCTTTTTTTGGGGGG
GCGGGGAGATGGAGTCTCATTCTGTCACCCAGACTGGAGT
GCAGTGGCACAGTCTCAGCTCACTGCAACCTCTGCCTCTT
GAGTTCGGGCGATTCTCGTGCCTTGGCCTCCTGAGTGGCT
GGGACTGCGGGCATGCGCCACCACCCCCAGCCAATTTTTG
TATTTTTATTGGAGACGGGGTTTTGCCATGTTGGCCAGGC
TGGTCTCAAACTCCTGACCTCAAGTAATCCACCCGGCCTG
CTCTTTTCATGTCTTAACATGGCACGTCTTCTAGATTCAT
TATTTTCCTACTCCTTGTATGTCAAGAAATTACCTTTTTC
ATGTCTTATGGAGATGCTAATTGCTTCAGTGAGTGCTTTT
CTAATCTGCAAACCATTTACATTTCGTGTTTGCAGCATGC
TGTGTGCAAACACTCAGGAATTTGGAGTATTCAATTATTT
GTTAGGGCTCTTCCTATTTCCAAATGCGCTGAATTGTCTA
TTGATGGGATTTTCAGACCTTTTCATGAGAACTGGAAATG
TAGCTGGACGGCACCTACCTGGGTTGCTACGTAATAAGTA
GACTCTTTCTCTTGGGTATATAGTAAACCCCAGACAGCTT
TCACTTTTATCTACTTTACTTGTGGAAATAAAACAGTTGT
TTTGTTCTGAAAGAATACGATAGCTTTCTGTAGAGAAGGA
ATTCCTACCTCTAAAAGCTGCCTTGAGAACTCAGAAGTGG
CAGTTTTCTGAGGTGATTTTTAAATTTCAGTATTAGGGAG
AGTCCAGCATTTGCTGACACAGATTCTACATAACTAATGT
ATGATAGCACATGCAAAACTATTATAATGTGGTGTATCTT
GTGCATACACAGGTTAGAACAAGTAGACTCTGGCAGTAGA
TCTCCAGAGACCCAAGTTTAGATTCTCGTAGTGTATTTGA
TGTAGTTATACTCTTGGCTTACTTAATTTAGTGCCTGGGA
GAATCCATTACTGAAAAGCATTTTAAAAAAATTTTTTTAA
AAACTGGAAAGGTAATGAATACAGAATAGCACAGTATATA
GGAAAGGATATTTCCTGTTGCAAAAAAAAAAAAAAAGCCA
TAAAATAAATAGTAATTTTCAAGAGGTAGAATTTTAGTAG
CAATAAGTTCGTGCATGTATAGTAATTTGCGTTAGCAAGA
TTGTACAATAGAGTAAGTGATACTACTTGAGTTTGTGGGG
CTCTGCAATCAAGACTTGCACAAAGGCTAGGTGTGATGGC
TCATGCCTGTAATCCCAGCACTTTGGGAGGCCGAGGCGGG
CGGATCACAAGGTCAAGAGATCGAGACCATCCTGGCCGGC
ATGATGAAGCTCCGTCTCTACTAAAGGTACAAGGGTTGGC
TGGGCGTGGTGGCGCACGCCTGTAGTCCCAGCTACTCGGG
AGGCTGAGGCAGGAGAATCGCTTGGACCTGGGAGGCGGAG
TTGCAGTGAGCTGGATCACACCACTGTACTCCAGTCTGGT
GACAGTGAGACTCCACCTCAAAAAAAAAAAAAAAAAAAAA
AAAAAAGGCTGCACAAAAGGAAAAAATGTTCTGGATAAAG
AGCATATGAAAGGTACTTTCTTTTAGAACAGCATGAATGT
GTATGGATTTATCTTTGTGTGAGAAATAATCAACTTTTGT
GTAAGTTAAAGGTTAAAGATCCTGTTTGTTTCCTAAATCA
GAGGGTTAGAGCTGTTGAAATTAAACCTTTATAGGGCCTA
ACCTGGAAACAAATGTACTACAGCCCCACTGAAGCCGCTC
TGTGGGTTTTTTGCTTACGACGTTTCAGCCACAGGCATTT
ATTTTATAGAATGCTATACTTCCTGCTTTGTCTCCTCATC
TTTCTCCGTTGGTTTCCTGGGTACATTTTTTTTAAAGGGA
GAGAAGTTTGTGAGTTTAATGTTTTAAAAAAACTCCCAAG
AACATGGATAAGCCGGATTTCTCTCATGCTTATGATTAGG
GAGTTAGGATTTAAAGATGCAAAGCAGAAGGATTGAAAGG
AATAGCCAGTGAATATGTTTGGATGGGCGGGGTGTGAAAC
CTTGTCTAATATAGATGTGTCCTATGGCCTGTGACTGCTT
ATTCTTTATCAAGGAGAACCCAGCAAATTAGTTTCTTTCT
TGATCTGAGGAACCACACAGCTCACATCACAATATAATAG
TGGAACTAGGGTGACTTCACTCCCTTTCACCTGATGTCTG
TCTTGGTCTTTTAGCACCTTGACTATCCCTGAAAAGACTG
GGTCTACATTTCCTGTTTTCCCAGGGAAAAAACAAAAAGA
TAAGTGATGTAGATCTAAGAAATAGTGCCTCTTGAATATT
TAATTCTTACATGACAACTGACACACAGGGAAAAGGTTAT
GTTAAGTTGATTATAGCTCCTCTTGAAATGTCCTATGCTG
TCAGTTGGTCTTAGAGACATTGGAATAACCAAGCAATATT
CAGACATCTGCACAATCTGGGGACAGCGCTACATGTTAAC
AATGATGTCAGCAGTTCAGTTACTTGGAACAATTAAAGAT
TACCCTTAACAGCCGTGTTAATACATCTAAATGCTAAAAT
ATACTATGAGTTTTTCATAGTCTTGAAAGTATACAGTTAA
TTACTTTTCAAAGTTACTGTGGTCTCATGTTTACTCTTCA
TGTATCTGTGATATGCAAAAATATGAAGAGATTCTTGGCC
TCCAGGAGCTTACATTCTCATGGTGCTGTTAGTTTAAGCA
GATTGCTTCTAGTTTCTAGTTTATTAATGAACATTGCTTG
GCTATTAATTATATCCTATTTGGAAGGATCCCTTGGTGAA
CAGTTTTAAAAAGCAGAGGGCTGTGCTAAATTTCAGGCTA
TTGATAGCTTGAGTTTACATTGTATTAGCCGTGCTCTTTA
TCATTTTTTCCCCAGGGAGCTATGCAAGTAATGCTCATTA
GCATGAATCAGAAAAGAAACCATTCTGCCTAAGAGCATCT
TAACCATCCCCCAAACCACCTGCGCTCTCCTGTTACAGTT
GTCAGTAAATCGCCAAGAAAATTAATAGCTCCTTAAGACT
GTACATCCCTCAATTCTCTTTCTTTTCCCAGAGTTTGTAC
ATCATTCTCTACTCAGATGGACCAGGATTTGCATATAAGT
CTTTTAAAACTGATTAGTGGTCCTAATTTTAACATTTTTG
TGTATGACTCTTATTCCTGTTCTGAAGCAGCATTGTGATA
GATGTGGAGCTTCTACCTGCATTTCTAAGCAATTATTAAC
CCAACTTTTGAGTTGAAACTTGCATGGATCCTTGTTATTT
CCCATAATTCCTCTGAATCAAGGAGTTTATTTTGCATTCT
TATTAAGCTCAAACTGGGTCTGATTGACAGTGCAAGCAAT
AGTGGCAGGCCCTTAACTCTGATTTTAGAGTACGAACATT
CTAATGCGTGACTCAAAATGTCCAGTGTTGTGGTTACTAG
TTACTTTATATATGCATTTGTTAATAATGAAGCAATAGAG
ACTAAAACCAATAGCTTGAATTTATTCAGATTATTTTCAT
GTTTTAATAAAGGATTTTTCTAAAAAAAGACAAGAATTAA
TTGAACTCAAATGGGTCATCCATATGGATAAAATGACAAA
AAAAAGTCCGTGAAGAATCTAAAACAATCATAAATCTATA
TTCACCTAGTAATATAGCCTCAAAATATAAAGTTGTCAAA
TTTGACATGATTACAGTGGAAAACTAATATATTAATACAA
AACTTGTATTAACTAAAACTTTCCAAAACGAATACAAAAC
TTGTTAAAGCTATAGAATATGTGAATAACATGATGAACAA
GACATGTTCATCATGTTATTCACACGTTTATGTTACACAC
ACGTTTGTGACCACATAGACAAATATACCCAATAGAGAGA
GAATAAACTTTGTTTTCAAACACTTGCAAAATATGGGGGG
TTTTCTTGTTTGTTTTTTGAGACGGAATCTTGCTCTGTTG
CCCAGGCTGGAGTGCAATGACACAATCTCGGCTCACTGCA
ACCTCTGTCTCTCAGGTTCAAGTGATTCTCCTGCCTCAGC
CTCTTGAGTAGCTGGGATTATATGTGCATGCCACCATGCC
AGGCTATTTTTGTATTTTTAGTAGAGATGGGGTTTCACCA
TGTTGGCCAGGCTGGTCTTGAACTCCTGACCTCAAGTGAT
CTGCCTGCCTCGGCCTCACAAAGTGCTAGGATTACAGGCG
TGAGCCACCATGCCCAGTTAAAATATGTTTTAAAATACTG
GTCAAATACTATATGCAATCTAGGCTTAATAAATTATGAA
AACTCGTATCCTATGGATTATACTGTTTGCCAAAATACGA
TAAAAGTAGAAATCAACAATAAAATGACATATAAGTAACC
TTTCTCCATTATAAAAGGAATGTCAAAAGCAAACTGTTAT
ACTACTTATGGGCTAAAAAGGAAATCAAAATGATAATATT
TGATACCAAACGTCAACAAAAGTCCTATCCATTAAACTTA
TGGAATTACGCAAAAGTGGTACATAAAGGAAATTTTATAA
CCTTAAATTCATTCATTGCAAACAAAAAAGATGAAAATAA
AAGTGTTCGATTGAAATCTAGAGAGAGGATAACAAAGTAA
ACTCAAAGAATGCAAGAACAAGGGAAAATAAAGATCAAAG
AAGAAATGAATTAATTTGCGGGGAAAACAGATCGGATCAA
CAAACCAAATCTATTACTCTTACAGAGGCCAAATAAAATA
GAAATCTTGACATAAGCCATAAAAAGGAAAAATGTAGAAA
AGAATTAAAATTAAAGAAGAGCTCTTTCTTTTCTATGTTA
TTTTCTTCTTCCTTTTCCTTTTTTCTTTCCTTCTTGAATA
ATTCAAACCACAAGCCGGTAGCTGGGGCTGAACAAGGTAG
GTGTTGCGGGGAGAGCCACAGAGGCTGCGTGAGGTGTCAG
AGACCACGAAGGATGAGGAGGTGTCCCCATAGGGAGGCAG
CCTGATATGGCCTATCAAAGGCTGAGCAGGGCAAGAAGAG
GGTCCACAAGGAGGCGCACCATCTGCAATAACCCAGAGAC
AGCCAGGGCGTCAGAAACCGAGCAGACTGAGGAGGACATT
GCCAGAGCCAGAGGTACAGGTTTCTGGAGACTGAGCAGAG
GGAAGAAGGCCTCCATCCAGGAGACATCCCAGAGGAGGGT
GCACAGGGTGTCAGAGCCAGAGAAAGTTGGTGGGGGGGCC
GGGCACGGTGACTCACGCCTGTAATCCCAGCACTTTGGGA
GGCCAAGGCGGGCAGATCATGAGGTCAAGAGATCGAGATC
ATCCTGGCCAACATTGTGACACCCCGTCTCTACTAAAAAT
ACAAAAATTAGTTGGGCGTGGTGACGGGCGCCTGTAGTCC
CAGCTACTTGGGAGGCTGAGGCAGGAGAATCACTTGAACC
CGGCGGGCAGAGGTTGCAGTAAGCCAAGATCGTGCCACTG
CACTCCAGCCTGGCAGCAGAGCGAGACTCTGTCTCAAATA
AAAAAATAAATTAATTAATTTAAAAAAAGAAAACTGGTAG
TGGGGGCGGGGGGTGTCTGTCTAGGAGGAAGGCCCATCAG
GGAGTCTAGAGGCCTGAGCAGGTTAAAGGTAGTGTCCACT
CAGTGAGAGGGCTGGCATGAGATATCAGAGCCCAAGATTG
GGGAAGAGAGCTTCCATGTAGGAAATGACCCAGCTCAAGG
CAGGTGAGGAGGACATTCATGCCGAGGGAGAGGGGTAAGC
AGGGTGGCGTAGCCCAAAAGAGGTGAGAAAGACATCAACA
CAGGTTAAAGGAGGGAGGAGAAAAGAAAGGAAAGGGCAAA
GGCAGTGAAAAGAGTATCATACAGGATTCAGTCAGTAAAT
ATATTAAGGGTAATGGCAGCCAGCCTTCTCCCTGTTGGAG
AAGGAGTTTAGAAATATGGAGAAGGGCTGGATGCAGTGGC
TCACACCTCTAATCCCAACTCTTTAGGAGGTTGAGAGGGG
CGGATCACATGAGGCCAGGAGTTCGAGACCAGCCTGGCCA
ACATGGCGAAACCCTGTCTCCATTAAGAGTACAAAAATTA
GCTGGGCGTGATAGTGCATACCTGTAATTCCTACCACTTG
GGAGGCTGAGGTACTAGAATCATTTGAACCAGAGAGGCGG
AGGTTGCAGTGAGCACCACTCCACTCCAGCCTGGATGACA
GAGCAAGACTCTGTCGAAGAAAGAAAGAGAGAGAAAGAAA
GAGAGAGGGAAAGAGGAAAGGGAAGGGAGGGGAGGGGAGA
GGAGGGAAGGGAAGGGAAGGGAAGGGAAGGGAAGGGAAGG
GAAGGGAAGAGAGAAAGAGAGAGATTGAGAGAGACAGAGA
GAGAGGGAGGGAGGGACGGAGGAAAGGGAAAGAACAGAGA
GGGAGAAAACTAGAAAGAGTCCTGGGATTAGAATTGGAGA
TATCAGTATGAATATTTTCAATATATACAGATGGATTAGA
AATATAGATGTAATGTGTAAATACACACACTTAATCAAAT
TATCTCGCTATGTCCACTGAGAAAGCCACATCCCAGTAGT
AATGAAAAAAACAAGGACCAAAGTCCTGGATTCTAAATGG
CACTACTCACCAAAAGGATCCAGGGCTACCTACAGAAGAT
GGCCAGTTCCAGGACTGGGGCAGGGAAAGTGAAAGATGAA
GCTGAAACATCTGACTGTACCAGAGAGTAAGGACATAACA
CAGAGAATTTTGGGGACTTGTAAAAAGGACACAGAACTCA
GCTTAAAGGCAGTCTCACTGGCCAGTTTGAGCATCAAAAT
AAATAATGGTAATAACAGATTCCCTAATGAACAAATAAAA
ACCTAGTGAATGAAATAGCAATCATTGAGGCTGGGTGTGG
TGGCTCACACCTGTAATCCTAGCACTTTGGGAGGCCGAGG
CTGGAGGATCATCTGAGGTCAGGAGTTCGAGACCAGCCTG
GCCTACATGGGGAAACTCCGTCTCTACTAAAAACAGAAAA
ATTAGCCAAGCGTGGTGGCAGGAGCCTGTAATCCCAGCTA
CTTGGGAGGCTGAGGCAGGAGAATCGCGTGGACCCAGGGG
ACAGAGGTTGCAGTGAGCCACGATCACCTCACTTCACTCC
AGCCTGGGCAAAAGAGCAAAACTCCATCTCAAAACAAATC
AATAGCAATCACTGAGTATAAATTAATACAAACTGAATGA
ATCCATAAAGGGAACATTTGATAAGGAATGCAATATTTAC
ATGTTCTCTGTATTCGTCCATTAGTCCATTTTCACACTGC
TATAAAGATACTACCTGAGACTGCGTAATTTACAAACAAA
GGACATTTAGTTGACTCACAGTTCCACATGACTGGGGAGG
CCTCAGGAAACTTACCATCATGGAAGAAGGGGAACCAGGC
ACCTTCTTCACTAGGAGGCAAGAGAGAAGTGAGGAGGCGC
AACTGCAATTTAGAAAACCATTAGATCTCATGAGAATTCT
CTCACTCTCATGAGAACAGCACCGGGGAACCACCCCTATG
ATCCAGTTACCGCCCACCAGGACCCACCCTCAACACCTGG
GAATTACAGTTTGAATTACAATTCAAGATGAGTTTTGGGT
GGGGACACAGAGCCAAACCATATCACTGTCAAAGCACCTC
CCCACAAAACAGTATTAATTACAAAAAGAAAATTAATTAC
TTTACAACGTATAAGCCTGGCAGACACCACCCGCATTAGT
CTCACATATCTAGACATCCTATTGGGCAGCTTCTCTGGAG
AACCCATATATCTCAATATAGGAGAGGAGATTTATTATGG
GAATTGGCTCATGAGCTAACAGAGGCCGAGAAGTCCCATG
CTATGCCATTGCAAGCTGGAGAATCAAGAGGGTCAGTGCT
GTAATCCATTCTGAGCTTGAAGGCCTGAGAACCAGAGGAG
GCAACAATTCAAGGCTGAAGACCTGGCAACCAGCAGGTGA
GAGTGGAAGCGTGCTAGTGAAAGCCCCAGAGTCCAAGGCC
CGGAGAACCAGGAGCTCCCAGTGTTGAGGGTAAGAGAAGA
TGAATGTCTCATCTCAGGAAGGAAGAGAGCATTCACCCTT
CCTTGGTATATCTGTTCTATTCCAGTCCTCAATAGATTGG
ATAAGGACCACTCACATTGGTGAAAGTGGATTCCCCTTAG
TCCACTGATTCAGATGCTAATCTCTTCTAGAAACATCCTC
ACAGACACACTCAGAAATAATGTTTTACCAGCTATTAGGG
CATCCCTTAGCCCAGACAAGTTGACACATAAAATTGACCA
TCACACTACCTTAATCAAACCCCAACAGGACAAATCAAAA
TCAGGTGCCCATCTGTTAGGTTGCAATAGAAGAACACAGC
ATCCTTTCTGTGATAGTCCTGCTAAAGATGCACACCTGAA
TCTAATCATGTGGAAACTTCAAACTCAACTTGAAAAACAT
TCCACAAATTACTGACCTGTGACTTTCAAATATATCAAGG
TCCAAAAACATCGAGAGAATGCTGAGGAACTGTTCCAAAT
TGAAGGAGACCAAAGCAATATGACTCAATGCAATGCATGA
TTCTGGACTGGATTCTTTTTCTATAAAGCACATTGAGCTG
CAATGTGCAAAGCTTGATGGGTGTTGTGGAATGGATTGTA
ATAACAAATCAGTAATAATGTCCTAATGTTTATGGTTTGA
TTGTTGATATGTAAGAGAACGTTCTTGTTTGTAGGAAATA
CATGCTAAATTATTTGGGAGTAATGAAGTTTCGTGTTAAC
AAATTACTCTCAGATGATGGAGAAAAAGTTCTTTGTGTTT
ATTTGCAACAATTTGAGATTGTTTCCAACAAAAACAGGAA
AAGAGAGATGATTGTTTTAAACAGAGATAAGGTTTGGGAG
TATTTTTTAGAAAAAGAGAAGTAACAATTCTAATATCTGG
ACAAAATGAATAAGTTTTTGGAATGTAATTTAGAGCATTC
AGGTAGAGCACATAACTACAACTTCTTCTGAAGTACCTAG
AAATGCTGGATAACATTTTTAAAAAGTATTTTAAATGCAT
AACCCAATTCACAAGAATGTAGAATATCCTCAGAAGAAAG
AAAACATAGAAATACAAAGTAGGGAAGGACTGTTAGCACT
TTCACATAGAAAATTTTAAAATGTCGGTGAGCAAACTATT
AGAACTCGTAAGAGATTTCAGCAGGCAACACATATTTATC
TTAGATACATTGCTGATGGGAGGATCCACATACAAAACTG
AACGCATTTCTAAATAACACAATGATTTATAAGAAAAATG
AGGTACAAAACATGCCATTGAATTTAGTTTCAAAAATTGA
AAAGTAGTTAAGAATAAAGTTAGAAAAAGTGGAAGAACTT
CATAAGGAAAACAAGGAATCTTGTTGGAGGGCATAAATAA
TAAATAGTAAGTGGGAATTTTCAATATTATATACATATTG
ATTATTTGTAAGTGAATTTATAAATTCAATGCAGTATCAA
AATCTTAAAATTATCTGTAGAACTTTCCAAATTGATTTTA
CATTTATATGGAAGCATAAACGCAAAACAATAAATGGGAC
AAAAAAATAAAATAGACAAGACAGGGCCACTTAATCTACC
ATTTAGCAAGATGTTTTTTAAAGCTATAGTAACTTTATAT
TATTGACACACCTATTTGCTTTATTTCAGAATGAAAATAG
GTTACATTTACAATAAGTGGAAATAAAGCTAGTTTCATTT
CACAAGCAACAAACATAAACAAACAATATATGCCACCCAC
ATGAGATCTTGTTTTTTTCTCTCTCTTTCAGTCTGGATTC
CCTACAGAATTTTATTTATTTTTAAATTAACAAATAAGGC
TGGGCACCGTGGCTCACGCCTGTAATCCCAGCACTTTGGG
AGGCCAAGGCGGGCGGATCACCTGAGGTCAGGAGTACGAG
ACCAGCCTGGCCAAAATGGCAAAACCCCATCTCTACTGAA
AATACAAAAATTAGCCAGGTGTGGTGGTGAGCACCTGTAG
TCCCAGCTACTCGGGAAGCTGAGGCAGGAAAATTGCTTAA
ACCTGGGAGGCAGAGGCTGCAGTCAGCCGAGATCACGCCA
TTGCACTCCAGGCTGAGCAAAACAACGAGACTCTGTCTCA
AAAAATAAATAAATAAATTGACATATAAAATTGTATGGTG
TACAACATAATGTTTTGATATATGTATGCATTGTGGAATG
GCTAAATTAAGCAAATTAACATATACATTACCTCATATAC
ATTTTTGTGGTTAGAACAGAAAATCTCATAGCAGTTTTGA
AGTACACGATATATTATTATTAACTATAGTCACTATAGTG
TACAATAGATTTCATTAAGTTATTTATAAGTAAATGAAAT
TTTATATCTTCTGACCAATGTCTCTTCAATCTCCACCTTC
CTCCCCTCTCCCATCCTCTAGTAACCACCATTCTACTCTC
TGCCTTTATAAGATCAACTTTTTTTTATTTTTTTGAGACA
GAGTCTCACTCTGTCGCCCAGGCTAGAGTGCAGTGGTGTG
ATCTCAGCTCACTGCAACCTCCGCTTCCCAGGTTCAAGCG
ATCCTCCTGCCTCAGCCTCCTGAGTAGCTGGGATTACAGG
CACGCACCACCACACCAGGCTAATTTTTGTATTTTTAGTA
GAGACGGGGTTTCACTATGTTGGTCAGGCTGGTCTCGAAC
TCCTGACCTCGTAATCCACCCACCTTGGCCTCCCAAAGTG
CTGGGATTACAGGCATGAGCCACCACACCCGGCAAAGATC
AATTTTTTGTAATTCCACATGAATGCAAGATCATGCAGTA
TTTGTGTTTCAGTGCCTGGCTTATTTCACTTAACATAATG
TCCTCCAGATTCATCCACGTTGTCTCAAGTGACAGAACTG
TATTCTTTTTAAGGCTGAAGAGTATTCCACCGTGTGCGTA
TATACCACATTGTCTTTATCCATTCATCCACTGGTAGGCA
CTTAGGTTGGTTCCATAACTTGGTTATTGTGAATAGTGCT
GGGATGAACCTGGGAGTGCAGATATCTCTTTGACATACTG
ATTTCATTTTCTCTGGATATATACCCAGCGGTGGGTTTGC
TGGGTCATATGGTAGTTCTCTTTTTAATTTTTTCAGAATC
CTTCATACATTTATCATAATGGCTGTACTAATTTACATTC
CCATTAATAGTATACAAGGGTTCCCTCTTCTCCACATCCT
TGACAACACTTGTTATCTTTTGTTTTTCAGTAGTAGCCAT
TCCAACAGGTGTGAACAGGTGTAAGGTGATATCTCATTGT
AATTTTTTTTTTTTTTTTTGAGACGGAGTCTCGCTCTGTC
ACCCAGGCTGGAGTGCAGTGGCACGATCTCGGCTCACCGC
AAGCTCCGCCTCCTGGGTTCACGCCATTCTCCTGCCTCAG
CCTCTCCGAGTAGCTGGGACTACAAGCGCCCGCCACCACG
CCCGGCTAATTTTTTTGTATTTTTAGTAGAGACGGGGTTT
CACCGTGGTCTTGATCTCCTGACCTCGTGATCCGCCCTCC
TTGGCCTCCCAAAGTGCTGGGATTACAAGCGTGAGCCACC
GCGCCCGGCCGTCTCATTGTAATTTTAATGTGCATTTCCC
TGATGATGAATAATGCTGAGCATTTTTCACATACTCATTG
GTTAATTGTATGTCTTCTTTTGAGAAATGTTTATTCAGGT
CCTTCATCCAATTTTTAAATGGATCACTTGTTTTCTTATT
ATTGAACAGTTTTGAGTTCCTTACATATTTTGGATATTAA
CCTCTTACCAGGTTTGCAAATATTTTCTCCCATTTCACCA
GTTGTCTTTTCACTCTGTTGATTGTTTCCTTGGCTGTCCA
GATGTTTTTTACGTATATGTAATTCCACTTGTCTATTTTT
ACTTTTGTTGCTTGTGTTTTTGAGGTCATATTTTAAAAAT
TATTGCCCAGACCAATGTAATGGAAATTTTCACCTAAGTT
TTCTTCTGATAGTTTTACTTTCAGGTCTTACATATAAGTC
TTTAATCTGTTTTGAGTTTTTGTAAATGGTGTGAGACAAA
GATCTTATCTCGTTCTTCTGTATGTGGCTTTCTGGTTTTC
CTCAATACCATACATTGAAGAGACTTTTCTTCCCCCATAG
TGCGTTCTTGGCATCTTTGTCAAAAATCAATTGACCTTAA
AGGCATGGATTTATTTCTGAGCTCTTTATTGCTCTATTGG
TCCGTACATCTGTTTTCATGCCAGAGCCATGCTATTTTTT
TTTTTTTTTTTTTTGAGGCAGAGTCTTGCTCTGTCACCAG
GCTGGAGTGCAGTGGTGCGATCTCGGCTCACTGCAACCCC
TGCCCCCCAGGTTCAAGTGATTCTCCTGCCTCTGCCTCCC
AAGTAGCTGGAACTACAGGCACGTGCCACCACTCCTGGCT
AATTTTTGTATTTTTAGTAGAGACGGGGTTTCACCATGTT
GGCCAGGGTGGTCTGGATTTCCTGACCTCGTGATCCATCT
GCCTCGGCCTCCCAAAGTGCTAGGATTACAGGTGTGAGCC
ACCACGCCTGGCCAGCCATGCTATTTTGATTATTATATCT
GGTAGTAGGTTTTGAGAGCAGGTAGTGTATTACTTCCAGC
TATGTTCTTTTTGCTCAAGATTTAATATTGCTTTTTCTAT
TTCTGTGAAAAAAATCATTGGAATTTTGATAGGGATTGAA
TTGAACCTGTAGATATCTTTAGGAGCATGTATATTTTCAC
AATATTAATTCTTCTAATCCATGAACACAAGGTATCTTTC
CATTTACTTATGTATGTCTTCTTTAATTTCTTTCATCAAT
ATTTTATTATTTTCAGTATACAGATCTTTCACCTCCTTGA
TTAACTGTATTCCTAAGTATTGTATTATTTTAGCAGCAAT
GTAGAGTTTTTTTAATTTCTTTTTTTGATACTTTGTTACT
GTACAGAAAGGCTACCAGTTATTTTATGTTGATTTTGTAT
TCTTCAACTTTACTAAATTAGTTCTAACAGTTTTTTGGTG
GAGTAGTTAGGAGTGTTGTGTATACAAGAATATGTCATCT
GTGAACAGGGACAATTTGACTTCCTTCTTTCCAATTTGGA
TGCCTTTTCTTTCTTTTGCCTAATTTCTCTGAAGCTACAG
TAATTTTAGAAGAGTGAAATTAGCCTAGAGATACATGAAT
AGGTAAATGCAACAGACAAAAAGCCCAGATACAGACAGAA
GCATAAATGGAAGTAAGTTGTATGATAGGGAAGCATCACA
AATCAGTGGGGGATAATGTACAGTATTAATCAAATGGTAG
GGAGACAGTTATCTCTATAGAAAAAACAAAACTGGAAAAA
AAATGTGAAATATAAAATAAACTCAACAAATTATATACAA
ACTACGGAAAAAGTAAACTGAGTCAAAAAGTTTATGACCT
CGGGTTACAAAGAAAATAATTATATTAGCCCAAGATAAGA
ACAATAGAATAGAAAGTCATAAATGTGGCTATATCAAAAT
TTTAAACTTCTACTTAATCAAAAACAGCATATACAAAGAT
GAGACAACATGTAGGACGAAGAACATATATAATGGAGTGT
TACTTTTAATGATATGATACCAGGCCAGGCGCAGTGGCTC
ACAACTGTAATCCCAGCCCTTTGGGAGGCCGAGGGGGGTG
GATCACTTGTGGTCAGGAGTTGGAGACCAGCCTGGCCAAC
ATGGTGAAACCCTGACTCTACCAAAAATATAAAAAAATTA
GCCGGTGTGGTGGCACATGGCTGTAATCCCAGCTACTCAA
GAGGCTGAGGCAAGAGAATTGCTTTAATTCAGGAGGCAGA
GGTTGCAATGAGCTGAGATTGTGCCACTGCACTCCAGCCT
GGGTGACAGAGCAAGACTCCATCTCTAATAAATAAATAAA
GATATGATACCAAAATAACTAAAATTTACAAAGACAAAGA
TGACTCAATAGAAAACTTATGGAAAATATATAAAAGGGCA
ATTTACAGAATCCAAATACACAAAAAACATATGAAAAGAT
GATAAAAGTCACCAGTAATCAGGAAAGTACAAATTAAAAT
AATGCTATGCCATTTTTCACCCATTGGATTGGCCAACATT
TCAAGATCTAACAGTATTACATATTGTTGAGAGGTCAGAA
TAAAGTTCAGGTAAGTTGCTGATGGAAATCACTACAACCA
TTGCGGAGGGCAATTTGATTACATTTATTAAATGTGAAAA
TATACATACTCTATTTCTCAGCAATTCTTTTCAGTCTCTA
GGTTAAATATGTGTGGATATGGAAATATGTAAAGATGAGT
ATTACAGCATTCTTGTAAGACAGGAATGGAAGAGGGTAGA
AAGTAACCACATAAGTCAACAGGGGAATGTGTAAATAAGT
GAGCAAATGAATTGAAATCACATGGACGATTATTCAATAG
TTATAAGAATGAACTATATTTATAAGTCGATTATTCAATA
GTTATAAGAATGAACTATATTTATAAGTATCTGTATATAT
AGTTCCAAAAATAACATTGAGTAAACAAGTAAGCTGTCAG
ATAACGTGTACCAATGTGTATAAAACCCCAGAAAGAGAGT
ATTTTCTCTGGTTATATGTGTGTGAGTGTGTAGGGGTGAA
AGTATATAAAAGAACTCTGATAATAGTAATTGGTTCTGCT
TGGAGGTTGAGTCAATATGGATTATGATGGGGGTCAAAGT
AAGAGTTTGTTTCTAACCGTAACATTCTAGTTTTTAAAGA
AATTATCATATATTCATATATAACTTGTGCAATTTTTTTT
TTTGAGACAGAGTCTTGCTCTGTCACCTAGGCTGGAGTGC
AGTGGCCTGATCTCGGCTCACTGCAAGCTCCACCTCCCAG
GTTCCAGCCATATTCTCCTGCCTCAGCCTCCCGAGTAGCT
GGGACTACAGGCGCCTGCCACCACGCCCGGCTAATTTTTT
GTATTTTTTTTAGTAGAGACGGGGTTTCACGGTGTTAGCC
AGGATGGTCTCAATCTCCTGACCTCGTGATCCACCCACCT
CGGCCTCCCAAAGTGCTGGGATTACAGGAGTGAGCCACCG
CACCCGGCCAACTTGTGCAATTTTTTAAGACATGATAAAA
AAACCGAAGGCCAACATGCTAATATCTTAACCCCAGTTAA
TTCCAACTGGTGCCAATATGGATAAGTTTTCTTGTCTGAC
TTCGACATGAAATCTTTTACCTATTCCAGTAGGAGTGAAG
TTTCTCATATTAAAAATACATAAGTACTATTATTCATTGA
TTTCAAATAATTTTATAATTTTGTCATCCCCTGAGAAACC
CAAAATTTCTCTAAGTCCTGGCATTAAACCAAAAGTCTAA
ATTACCAACAGATTCTATTTCTCTTGGATCTTTTTTTCTA
TCATATGCTTCCACTAAAGATCAATTTCAGCCTGAATGTT
AGTGTTCAAACGTATTGCATTTCAGATGAGTTATAAGAAT
GAAAAGGCAGAATTCTTTATTATTACTAATAAAGATAATT
CATTAGCTGCTGCAAGAAGAAAGCATGCTATTTCCAAGGG
ACTGGGGGAGGAGAATAGAGGCAATTATCTATTAAATATA
CTCTCTATAGAGGAGCAAATTAAACTAGTAAAGATAAGGA
TGGATTGTATCCTGAAGTTTCCTTAATCCATTTACAGCGT
ATGCCTGGCACTGGAGTACCTAATACACTAAATCTTTGAG
TAATCTAATGCCCATTTTGCTCTTGGCTTCTAGCTCTGAA
AGAAGAGTGGCAAACTAATTGTGAAAGCAACAGAGCCTCT
TAAGGTCTTCATAAAGCTTGGTGTATCCAAATGCAGATTA
GTCTCAGGGACGCCATGTCAGTTAAGAGTAATCTAGAGTC
CTTTTAAAACTCTTGGTGGGTTTTGCCTACGAGTCGAAGC
CTAAAGCTCTGAATTCTGAGCTCCCTGATTACTGACTGAG
GAAACAATATCCCCAAAATGGAAAGCTCCCAGTCTGTATG
CTTAGATTTAGGCTCCAAGGACTGAAAACCTGCACGTAAG
CTGTATGTCTAAGCAGTATTTATGCATAACAAACCAGCCA
AGAGCTGGTGGTTCTGATCAGCAAACAAGGAAAGGACAAC
ATCTGACATCTTTACCCACTTTAACTGTGAGTATATGATA
TCCAGGCAACCAAATAAATAGAACAGAGACTAGAAGACGT
GATGCCTCCTGGGAGAACATGTGCCAGTGAGGATTGATCT
CATGGGATTCTTAGGCAGGTCTTGCTAACACAAAATCTGT
GGGTGCAAACAACATGTATTCTATATTATATATTCTACAT
TATATTATATATAGTCAGACCTCATTTTCCCACTGTATCT
GGCATCAACACCCACCACCTATTTGAAGCACAGGTTTCTA
ATATTATATTTACAGGCAAAAAGTCAGGACCATCAAATGG
CCTGTGTGCGAACTGCTGTACACACTAAGCAAAAACAGAT
TGAACTTTATCAATTTGCTGTTCATAAAATGACTTCAAGA
TTCAAAGGTCTAAAGTTTTCTCCGGTGACCACACCTGAGG
GTATCACACATTCAAAGCTTTTCCACACGACTTTCTAACA
TTCTTGTCATTGTAGGATTAAAAATTGCACCACCGACTCA
GGGAAATAGTAATAACCTGGTTTTTTTTCTTTTGCTCCAG
AAAGTTCCCACAATAATCTCATCATGAGGCTCACTTGTTC
TCACCTCCAGAGTTCTGGGGGGTAAAATAATACATAAATT
CAAGGATTATATTATAAATACACCAAGGGAAAGGAAATAC
TGCCTATAAAGAATTAGCAGGTAACAGCCGGGCACGGTGG
CTCACGCCTGTAATCCCAGCACTTTGGGAGGCTGAGGCAG
GCGGATCACGAGATCAGGAGTTCGAGACCATCCTGGCTAA
CAAGGTGAAACCCCATCTCTACTAAAAAAAATACAAAAAA
AAAAAAAATTAGCCGGGCGTGGTGGCGGGTGCCTGTAGTC
CCAGCTACTGGGGAGGCTGAGGCAGGAGAATGGGGTGAAC
CCAGGAGGCGGAGCTTGCAGTGAGCTGAGATTGCACCACT
ACACTCCAGCCTGGGCGACAGAGCAAGACTCTGCCTCAAA
AACAAACAAACAAACAAAATTAGCAGATAACGGGCCAGGC
ACAATGGCTCAAGTCTGTAATCCCAGCACTTTGGGAGGCC
GAGGTGGGTGGATCACCTGAGGTCAGGAGTTCGAGACCAG
CCATAGTGAAACCCTGTCTCTATTAAAAATACAAAAATAA
GAAGGGCCTGGTGGTGGGCACGTGTCATCCCAACTACTTG
GGAGGCTGAGGCACGAGAATTGCTTGAAACTGGGAGCCGG
AGGTTGCAGTGAACCAAGATTGTGCCACTGTACTCCAGCC
TGGGTGACAGAATGAGACTCCGTCTCGGGGAAAAAAAAAA
AAAGAATTAGCGGCCAACAAATTAACCAGGAAAAGCTCCT
ATAAACTCTCTGCAATCAGGAATTTCAGAGAAATGATAGA
ATGTAGAAAAAGACTAAAGTCCTAGGCTAGAGTAGGATAT
TGTAAGTCCAAACTCAAAGTCCAAATGGGATTTACACACT
GTGGCATGTCTATCAAAGACTGGGTCTTCACAGCAGACTC
CGAGTTGTCTATTCTACCAATAGCTAAACTGACATGTCTG
TCAAACCTAAGAAATCTTTGCCTAACCCAAGGTCACAGAA
TTTTTTTTCTGTGTTTAGTTCTAGAAGTGTTATTGTGTTG
GTTGTATATTTAGGTCTATGACTTATTTTGAGTTAATCGT
TGTGTATGGATTGAAGTTCAGGTTTATAGGCTTGCAACAC
TCCCTTATTGGTACCAGTAGCTTTTATGTAGGTTCAATTG
GTCCAAAATGTGGATCATTGAAATTTCAGCTTCTGACAGA
TCTCTTTAGTCTCTCCTCATTCTCTGGGAAGAAGAGCATC
AGGGTAAACAAAAACTGTCGGCAGATATTACCTTGGCTCC
AAGGCAAGGACCAGGATTCCTCTGCTTTCTGTCTACCTGT
GATAAACTCCTCTGGGCAGAGCCTCTTCTCAGGGAAAAGC
CCTTCCATTGTTGCAAGACTTTGGTTAATTTCCAGAGTTT
TGAAAAAAAAAAATGATTTTGATAATTTTCACAAATGTTA
GATCTTCATTATACTTTAAAAGATGAACATTATGATGTGT
GAATTATATCTCAAAAAAGTTGTACTAAAATTAATTATAT
TTCTAGATAGTAGCAATAATCAGAAACTAGAATGTTAAAA
TCAATAGTATTTACAATGGCATAAAAAAGATGAAATAAGA
ATAAATTTAAACAAAATATTTGAAAGCTCTGTACAGTGAA
AACTTCAAATATGACAGAGAAATTCAGGAAGATCTAATTT
AATGGTGAGATATATCTTGTTCATGGGTTGGAAGAAATAG
ACTCACATCTATTGACAACTGATTTTTAACAAAGATACAA
TGATAATTCAATGAAGAAAGTATAGTCTTTTCAGCAAGTG
ATGCTAGAACAATTTGATATCCATGAGCCAAAAAAAAAAA
ACAAAAACAAAAACTGAAACTTCAATCCAAACACAAAAAT
TAACTCAAAAGTGTTCACAGGCCTAAATATAAAACTAACA
CGATAGGACATCTAGAACTAAACGAAGAAGAAAATGTTTA
TGACCTTGTGTTAGGCAGAGATTCCTTACATATGACACCA
AAAACATGATCCATAAATGGACAAATTAGTTACATTTCAT
CAAAATTAAAAACTTCTGCTCTTTGAAAGACACTGTTAAA
AGAATAAAAAAAAAAAGTCAGAGTGGGAGAAAATATTTGC
TTTATTAGCTACTTGGTAAATCCAGCCTTACACCTAGCAA
TTGGTAGAAGTTAGGGTTCAAATTAATGTATGGCTGACTC
TGAAGCCCATGTTCTTCACCTTACTTAGACAAGGCTCCTT
GTATAGCACTGAGCACTGTCCCTGCCCGTGGTATATGCTT
AATAGATGGTTGTTGTATGAGTAGCTACTAAATTAAATAG
AAGGGAACTCAAGTGTACGTATATGATCTAAAAGAGTTTC
ATTAGAGGCCTTATAAATAATTAAATAATATATTGAGAGA
AAATACAAACAGATTACAATTTTTAATTCATAAAAATTAA
AAATTGAAAGAGAAACATGTAAGATACAGTAAATCGAGAG
GCATTCCAAGAGTAAGATCCTAGTGAACGGATCCGGATTG
GAGAATTGTCACTTTTTTAATAGTGTGTGGTCTTCATGGG
AGTTCCAGAATTTAAAGAATAGCTTCAAATAAGGAAGCAA
GCATTATCTAGGCATGTGACTTCACAGACGTTAACAGCCA
CTTCACATTTACAAGACTGAGTTGGGGGTGATGCCTGGGG
AAGAGTTAACTTAATGAATTGGCCTCAATTTAACATTTAA
AAGAAATAGTATGCTTGTTTCTTATCCAATAGATGTTTGA
GATTATAGACTAGTTAATTTCTAAGGTTAAATGAAATAGA
TTTTTTAAGGTCTTATATTTCACATAGGGAAGCCAGCTTC
TTTAAAATACAGACACATTTCCAGATGGAAATCACTGTCA
CCAAAGCAAAAACCTTCACTAGGCAAGTTAACATTCAACT
TGGGTAACTAAAGAATGCAGGAAAACTTACTGAAATAAAA
TTACTTTTTTCTGGTTAAAACAATAATTTCCCTCTGTTTC
CTCATAGATCATGAGGATTTAGCACATATTTTTGGCCTTG
GAAATCCTTCCCAGTGAGCTCTTGGCATTCCTTCATCTTA
GCATCATAGACGCACTTTATCACTATTATTTATTTTGAAT
AAATAATAGTGCCTGTTTCTCTGTTTGGACTGCTATTTAA
TCTGTCTTTCTCTATCCAGCATCAAGCAAAGGACTTGGAA
TACCCTGAATGCTGCATAGAAGGTTTTGAAACTACTTACC
TGCTGTGGAACACCTGTATAACTTTAAAATGTCTCAAGAC
ATTTTAAATCAATCTCGAGAGTATGACCATGCTTCCCACT
TTTTAGGATCTAAAGTTAACTGCAACTCCAAGTATACAAG
ACTTCTTTGGGACCCATGAAAGCATCTCCACGTGCTCATG
TTTGCCAGACTCAGTGGCCTGCTGAAACCTGGCCCTAGCT
AATAAGTTAAAAAGCTCTAAGTAATCCCAAGCTTCATTTG
AATATCCAGGATCACTTGTTCATGGGTTGGTAATACTTTA
AAGAGCCATTTGTTTAACTGCTAATCTGGATCTTATATTC
CAAGCCCCAGCTTTTTTCTAAAGCAAAGAAAATACAATAT
AAAAGTAAGACCAAATGCCTTTGTACAATGGAGAGAGAAA
TGACTCATTGGAATGCTTCTGTTTTTCATCACATCAAAGA
TGCATCAACATAAATCAACCATTATATCATGCACCATCAT
AAAAAGGGGGATAAAAGTCCCCAAACCACTGCCAATTAAA
CCAACACAGTGCCTTTGTATTATTCAGAATTTTTATCTTA
GCCTTATTGAAAGAGCTTTTTTAGAACATATTTAAACAAT
TCTGTCATATTTCATTCTTGCATACTCATTAAAAAGGAAA
ATAGGAGAGATACAAATGAAAAGTTTCCGAAAGTTTCCTC
CCATTCAGAATCCAATTCTTCAGAATGGTTTTGCAACCCA
GACTCTTTGATGTCCTCGTTTTCCCACCAAATATGTTACC
AAGAGCATGGTAGGGCAGAGTTTCTTCGAAGAAGGCAATG
TTATTGTCATTGAACACTGGCACTCATCCTACGAGTTTTG
ATTTTGGCCTCTTTTTTTTTGTGGGGTGGGGGCAGGGTCT
CACGCTGTTGCCCAGGCTGGAGTGCAGTGGCACAGTCATG
GATCCACTTCAGCCTCCCAAGTAGCTGAGACCGCAAGTGT
GTGCAATTGTGCCCAGCTATTTTTTTTTATTTTTTTACTT
TTATTTATTTTTTGTTTATTTATTTATTTATTTATTTTTG
AGACACAGCCTCACTCGGTCGCCCAGGCTGGAGTACACTG
GTGTGATCTTGGCTCACTGCAACCTCTGCCTCCTGGGTTC
AAGCATTTCTCTGGCCTCAACCTCCCAAGTAGCTGGGAGT
ACAGGTGTGCACCACCATGCCCAGCTGATTTTTGTATTTT
AGTAGAGACAGGATTTCACCATGTTGGCCAGGCTGGTCTC
GAACTCCTAGCCTCAAGTGATCCATGCACCTCGGACTCCC
AAAGTTCTGGGATTACAGGCGTGAACCACTGGGCCCGCCC
TAATTTTTTAATTTTTTTATAGAAATGGGGTCTCACTGTG
TTGCCTAAGCTGGTCTCAAATTCCTAGTCTCAAGTGATCC
TCCCACCTCAGCCTCCCAAAGTCCTGGGATTACAGGTGTG
AGCCACCACACCTAGCCATCTCTTCTTTGTCTTACCAGAA
ATTGTCAGTGGAAAGTTTTTCAGGCAACAACCAATACTCT
TATTCCTTCCTGAAATGGTTCTCGAGTGGTCTATTGGCCC
GAGCATTGAAGTATGCAGGTGGTTTAGTCTTGCACCAGAA
TAGCAACGGACGACTGCATGTACAGGCAGGGCCAGCTAGG
GTATGAGATAGTGATTGCAAGATGTGCCCCGATTTCAGAG
AGGTAAAATATGGGTGGCAATGTCTGCGTTGGAGCCCTTG
CTGGGATCTGCTGCTTTCTATTTGTGTCATCTTGGGCAGG
AGAGCAAAAGTGTTTCGAGCTCTGAGTTTGGAGTGAGAAG
AAAGCCACATTCTAATCCTGACCCCGTGACTCATTAGCTA
TGGGACTTTGGGCGAGGTGTTCAAGCTTCTATGGATTCAA
TTTCTCCATGTGTTAAATGAGGATAATGGAAATACAAACT
TATTGAAAATACCTTTGTAAGAAATTAATTCCAGACATCT
AGCGAAAGTTCAGTGAATCTTAGCTATTATTGTTCTTATT
ACTTAATATCTTTGAATCTGAGCTCCCTCAAGTGTATTAC
GGGGAGAATAATAATAACATTTATCTTACTCTACCCACAG
AATTATTCAATGAGTATCAAGTCAGCCAGAATTTTGAAAT
GACTGTGTAAAGCACTAGGCAAATACATAATATTTCAAGG
AATTACTATGACTTTGTCTTTGTTTCCATTGCTCTATCCA
TTATTACAAAAATTGGCTGTTGATTCACATGCAAGAGTCA
GAAAGAGATGAACTTCTGTACATGAGACCCACCTTGTCAC
CCTTCCAACCAAAATGGGCTAAATATTCAAAAGTATCTTG
GCAGAATGCTTTTACGGCTAACACAAATGGCTTTATTTGT
AAAAGTGAATCATCATGTCGTACACTTGAAAGTTAGAATA
CAGTCTCTTTAGAATATCAGAAACAGAATACAGGGATGCT
TTTGCTCCCTTTTTACACTGCACTGGCATCAGAGTATCAG
GATAGTTTTAAAAAATATATCGCGGGGAATGGATAGTTAC
CTTGTTGTTATTTGTCCATGTTAATGGTGTATCTCTTCAA
AAAATGATACAGACTTTTTAGATTTTTACTTTCTATTCTT
GTGCAGGAAATTAAATTTAAATATACTTTGAAAAATCCTT
TTTCTGTTTATTTCAGCTAGATAGGAATTTTGGAACCATT
GATGGGTCCATTGGAAATGAAAATGCGTCCATTATGCCAG
CTGAATGTTGGAGTTGATATTAACAATGATTTTCTGTTTA
AAGCAGAGAAAACAGAAATATAGATGAATCACTAAGTCAT
TTGTGAAAAAATATGAACTAATCCATTGTGTTTTATATAT
TTACTTATTTATTTATTTTTTGAGACAGTCTCACTCTGTC
ACCCAGGCTAGAGTGCAGTAGCTAATCTCAGCTCACTGCA
ACCTCTGCCTCCTGGGTTCAAGTGATTCTCCTGCTTCAGC
CTTCTGAGTAACTGAGATTACAGGTCAAGCTAGTTTTTGT
ATTTTGAGTAGACATGGGGTTTCATCATGTTGGCCAGGCT
GGTCTCGAACTCCTGAGCTCAAGTGATCTGCCCGCCTTGG
CCTCCCAAAGTGCTGGGATTACAGGCGCGAGCCATCATGC
CGAGCCAATTGTGTTATATTTAAACATATATCCTAAAGTC
TTCAACAAATAACTCAGAACATTAGTTTGAATTCTTCAGT
TGCAAGCAAAGAAACCCATTCTAGTTAACTCACAAAAAAA
GAATTTTGGAAGCCTGTCGGGACTCACACACCTGAGGGAA
AACAGGAACATCAGGCTGGATCTGAATCCACCAGGCAGCC
TTGACAGCAGGAGCGCAGGCCCTGCACCTTGGCTGTAAGG
CAATGAGAGAGAGCTCCACCCATTTGCCCACTCTCCAGCC
CTCTGCACCATGATCCTAGCAGAATGTTTCCAACAACCTG
AGTGGAAGTCACAAGACTGTCAGGTCAATTTGGGAGCTAA
TGAGAGAAAGCACTTATTTGGGGTGCTGGGCTTTAATTAG
TGTTTTTGGAAATGAAGAAGTGAATCTGCTAGAATGAGTA
GCCCAAATGAGGGCCCGGACCCAATCAGTCAAGACTCCTC
CAAGTCTTTTTTTCTCTTCTTTTTTTGAGACGGAGTCTCA
CTCTGCAGCCCAGGCTGGAGTGCAGTGGTGTGATCTCTGC
AAACTGCAACCTCTGCCTCTTAGGCTCAGGCTATTCTCCT
GCCTCAGCCTCTTGAGTAGCTGGGACTACAGGCACCCGCT
ACCATGCTTGGCTAATTTTCGTATTTTTTGTAGAGACAGG
GTTTCGCCATGTTGGCCAGGCTGGTCTCGAACTCCTGACT
TCAAGTGATCTGCCCACCTCGGCCTCCCAAAGACCTGGGA
TTACAGGTGTGGGCCACTGCTCCCAGCCATCCAACTCCTA
TTGTATCTGGCTATGTTGACCAGAGAAGGCTGCCCAGAAG
CAGTGAATATAATATTTCTTGTCTGGGCTGCCTTCACTGC
TTCTGGGCTACCTCTTCAGGTGAACATAGCCACATAAATA
TAGATGGGAGGTTTCAAAAAATACCTAACCTGATTATATG
AAGTTCCTAAAATAAACCTCTTCATGGCTTCTAGCTGTGT
TCTGGGTAAAAATCCAAGACTCTTATTTGGCTCTTCACAG
TCTCTGGAGTCAGAATGTTTACGGCTCAAATCCTGGCCCC
ACCATTAGCATCTCACTTCCTATGTCTCAGTTTCACTTTT
TATAAAATGAGCATAATGGTTGCTGTGTGATTAAAAGAGT
GAATACAAATAATACAGAACAGTGCCTGGCCCAGAGTCAG
GGTTTGGTAGGTATTATTTTTCATCTTTTTAATGTTTTTA
CCTTTACAATTATCTAATGAAAAAAGCATCCAGTTTAGTC
TTGGTAATAGGATTGTAGGCACCTGAAGTCCTACTGTGAT
TGACTGCATGTATTATGGGTGAGGTAATTTCCAAAAAAGA
GACTAGGTTACTGTTAGGAAGAAAAGGTAAATGCCAGATG
GTGTATTATTAGTCAGGGCCCTCTAGGGAAAACAAAAAGC
CAGAACCAATAGGAATGTGCATCTATAAAGAAATTTATTT
TAAAGAATTTGTTCCCATGACTTCTACACTGCTGGTGGGA
ATGTAAACTAGTACAACCACTATGGAAAACAGCATGGAGA
TTCCTTAAAGAACTAGAAGTAGAACTGCCATTGGATCCAG
CAATCCCATTACTGGGTATCTACCCAGAGGAAAAGAAGTC
ATCATATGAAAAAGTATACTTGCATGTGCATGTTTAGAGC
AGCACAATTCGCAATTGCAAAATCGTGGAACCAACCCAAA
TGCCCATCAATCAATGAGTGGATAAAGAAACTGTGGTATG
TATACACGCTGGAATACTACTCAGCCATAAAAAGGAATGA
ATTAATGGCATTTGCAGCAACCTAGCTGAGATTGGAGATT
ATGATTCTAAGTAATGGAAAACCAAACATCGTATGTTCTC
ACTCATAAGTGGGAGCTAAGCTATGAGGATGCAAAGGCAT
AAGAATGACACAGTGGGCTTTGGGGACTCAGGAGGAAATG
GTGGGAAGGGGGTGAGAGATAAAAGACTACAAATTGGGTG
CAGTGTATACTGCTCAGGTGATGGGTGCACCAAAATCTCA
TAAATCACCACTAAAAAACTTATGTAACCAAACACCACCT
GTTCCCAATAACGTTTGGAAATAAAAAATTAAAGAAATAA
AAAAAAACAAAAAGAATGTGTTCACATGATTACGGAGGCT
GACAAGTCTTAAGATCTGCAGAGTGAGTCAGCCAGCTGGA
GACCAGAAAAACCAACAGTATAGTTCCAGTCTGAGTCTGA
ACACTTGAGAATCAGGATAGATGATGATAAAATTTCAGCT
CAAAGGCTGATAGGCTCAAGACTCCAGGAAGAATGGATGC
TTCAGTTTCATTCCCGAGGCAGGAAGAAAGCTGATGTCCC
AGTTCAATGGCTGTCAGGCAGGAAGAATTCCCTCTCACTC
AGGGGATGGCCAGCAATTCTGTTCTACTCAGACCTTCAAC
TGACTGGATGAGGTCCTCTTGCATCAGGGAGAACAATATG
CTTCACTGAGTCTGCCAATTTAAATGTTAATCTCATCCAA
AACATCCTCACAGACACATTACCTGGGCGACTCCTGGCCC
AGTCAGTTGACACATAAAATGAACCAATTCAGATGGCAAA
CAAATAGTAACAATGTTCTACATGCAATAATTTGATTAGT
TAATTTGATAGAATATTGTAATTTGTTAAAATAGCTCAAA
TTCATAGAGCATCAGCATTGAAGTGCCATTGTTTAAGCAA
ATGGGAAACTGAAAATACCATCCTCTTAATAAGGCTAGTC
TCTGTGTTACCAGTGGAGGGGCTCCACATTTAAATAATTT
TCTAAACTAGGGACTGAAGTAGCTAAGCGTAGGCAATTAT
GTAAGTAATACTTTGAGACCCGATTCTTGAACCAGATTAA
GAATTCCAAATTTACATCCCTACTGCCCAGCTTCAGAGTC
CCTGTGCAATTAAAGGAAAAGAAGAGACCTTTTATTCCCA
GAGCCTTGATGTCTAAGACAAAAAGTTAGGTGACTTTATT
TATTTATTTATTTTTTTGGGATGGAGTCTGACTCTGTTAC
CCAGGCAGGAGTGCAGTGGCGTGATCTAGGCCCATTGCAG
CCTCCGCCTTCTGGATTCAAGCGATTTTACTGCCTCAGCC
TCCCGAGTAGCTGGGATTACAGGCACCCGCCCCCATGCCT
GGCTAATTTTTTTTTTTTTTTTTAGTAGAGACAAGTTTTC
ACCGTGTTGGCCAGGCTGGTCTCAAACTCCTGACCTCAAG
TGATCTGCCCGCCTTGGCCTCCCAAAGTTTGCTGGGATTA
CAGCAAAGTTAGGTGACTTTTAAAAAAATCTTAGTAAGTG
TTTTCTTTTAGATGTAGCCTCAGATCATCACTGTTATTGG
ACCACTCTCGAAGCCTGGTTTCTCTTGTCATCATTTGATT
TCCTCAGGGCTTAACAGTTGTCTTTGTTCCTCGATATAAT
CTGAATCCATGGAGAAGTGTGTACCCACAGTTCCATCACA
TGGGGGCAAAGACCACACAATCTATCCTTCAAATGTTATT
TCTGAATATTTAATGTGACTGGTCTGACTTGATCATTACA
TGTTACGTGGATGTATTAAAATATCGCATGCAGCCCCAAA
ATATATACATACATTATGTATCAATAAAAAATAAAATTTA
AAAATGTATCTTTGAACAAAACAAATTATATTGGCATGAA
TCACAGACTCCCAGACAAAGTTGATCCACATATTAGCACA
TTCTAAACCAGTGGTAATGTGACCCTGGTGAAACATTGCC
AAAGTCACTGAAAGCTTCTTACAAAGGAGAAAGAAAGCAA
GAAAGGTGGTTCACACCTGTAGTTCCAGCACGATGGGAGT
TAGAGGTAGGGGGAATGCTTGAGACCAGCCTGAGCAACAT
AGTGAGACCCCATCTCTCCAAAAATATACAACAATTAACC
AGGCATGGTGGCACGTGCCTGTAGTGCCAGCTACTTGGGA
GGATCACCTAAGCTCAAGGAGGTCGAGGCCGCAGTGAGCT
GTGATTGCATCACTGTACTCTAGCCTGGGCTGAGCAGAGT
GAGACCCTGTCTCAAAAAAAAAAAAAAAAAAAAAAAAAAG
GAAAAAAAAAAAGTGGTTTTCAAGTCCTAAGGGTGATGAT
GGAACACATTCCTAACTATTTAACAAGTCTGACATCTAGT
GGTCAGCCGGTGTATCTGAAGTAGCTAAAGGAGACTGATC
GACCCTTATTCAAGTTCATTGTGATGGAAGTATTGTGTAG
ATATTGGAAGTGTACTTCTGACTGTCGGAGTCAGTGAGAC
TGGGTTAAAAAAGGAAGAATGGAAATTATTATGCAAGCCA
CTCAGATGTTTGTTACACCAATCTATGATAAGATAAAGTA
ATTGAAGTGGACCAAGAGCTGGGAGTTCCGAGCAATCACT
TCACAAGGGAAAGGGAGACAGAGAAAAAGAATGAGGCAGG
GCGTAGTGGCTCACTCCTGTAATCCTAGCACTTTGGGAGG
CCGAGGCGGGTGGATCACTAGGTCAAGAGATCTAAAAATA
CAAAAAAAAAAAAAAAAGAAAGAAATCAGCTGGGCATGGT
GGCGTGCTCTTGTAGTCCCAGCTACTCGGGAGGCTGAGGT
GGGAGAATCACTTGAACCCGGGAGGCAGACGTTGCAGTGA
TCCAAGATCGTGCCACTGCACTCCAGCCTGGCAACAGAGC
GAGACTCCATCTCAAAAAAATAAAAAAAATAAAAAATATA
AATAAAGAGAATGAGCCTCAGGCAGTGCATATTTGCACGT
TTCTTAATAATAATCACAATAATAGCTATTTGACATGATA
CTATATGATGAGTCTTACACTAAATGTTTCATACATTGCT
GTCTTTCCAGAAACTGTAAAGTAAGTATTATAATTCCCAC
GTCATCAATGATGAAACTGAGGAGCAAGGTGACTTGCTGA
GTTGCCCAAATTCTTATAAATAAGACTTAGTAGAGCCAAA
TCACTATCTTAGATCCGTTTGTTTGTTTGTTTTAATGTGA
GTCAGGGTCTCACTCTGTTACCCAGGCTGGAGGGCAGTGG
CACAATCGAAGCTCACTGCAGCCTTGACCTCCTGGGCTCA
AGTCATACTTCCACCTCAGTCTTCCATGTAGCTGGGGCCA
CAGGGGCACACCACCATGCCTAGCTAATTTTTTGTAGAGA
CGTGGTTTCGCCATGTTGCCCAGGCTGGCCTTGAACTCCT
GGGCTCAAGCAATCCCCCCGCCTTGGCCTCCCAAAGTGCT
AGGATTGCAGGTGTGAGCCACGGTGCCCGGCCGATCCTAG
ATCCTTTACATTCCAACTAGGCCACCACGCCATATTGTCT
CTATTATTCAACAGGCGGAGGGAGAGAGCAAAAGCAATTT
ATCCTCTCTGAATTGACAAATTATTATGGCATCATATTCA
TCCATACATTGAAGACAAAGTTTTTAAAAGCATCATACAG
AGTTCTTGAGTGTTTTTGCTATTCAATTGGTGTGTGTGTG
TGTGAATCATATTGGACTCTCTTTGATCCTGTTTCATGTT
TGCTTTTGTTTTTCCTTTAGAATGTTATAATTTCCAGCTG
GAGATTATATTAGACTAGAAAGGGCAATCAGAGAGATTTT
TACTCCCTCCATATCCCCATTTTCTGGACAGAGAACAAAT
TCCCAATAGACGTGGATAGCTTGAAGCACCGCCAAACTTT
CACTCTTTCAGAAGCCTTTCAACCAAGGACAGTGGTTTAG
GTGTCTTTCCAACCTAAACCCAGCCTTCAGAAATTCAGTG
ACCTGCTCAAAGATTTTTAAATTTAGAGATTAGAGGGCCC
AGGCAATAACCGTACCTGAACTTTACATTGTTTTGTAGGC
TAAGTTTTGTGTCACTGTAAATATCTTAGGACATTATTCA
GTTTGTACCTCATAATTTCTGGAAGAACTCCTCTGAATCC
TCCAGATGACAAGGCACTTACCCAGAGCTCCCAGATCCCC
TGTCTGTGTCAGACACCCCTACTATAATTGAGCTAGAATA
AGGGTTCTAGGGGCAACGTGATCCAAAAACACAGCAAGAA
AGTGACCTAGAAAATGTTCCAGCCGGGCGCAGTGGCTCAC
GCCTGTCATCCCAACACTTTGGGAGGCCGAGGCAGGCAGA
TCATGAGGTCAGGAGTTAGAGACCAGCCTGACCAGCATGG
TGAAACCCTGTCTCTACTAAAAATACAAAAATTAGCCAGG
TGTGGTGACGCGCACCTGTAATTCCAGCTACTTGGGAGGC
TGAGGCAGGAGAATCACTTGAACCCGGGAGGCAGAGGTTG
CAGTGAGCCGAAATGGCGTCACCACACTCCAGCCTGGGTG
ACAGAATGAGACTCTGTCTCAAAAAAAAAAAGAAAAGAAA
AGAAAAAGAAAATGTTCGTATGCATGAAAACAAGGAAGAA
AGTGGATGGCGATGTATACGAATGAGGTGCTGGGGGCGGG
GTGGGTACGCAGAAATTCATCAAGCTGGCGTGCTCTCACT
GCTTTCAACAGTCATTGGCCATTAAACAATGGACCGCTTG
TCCTTGAAAGAAATGTCAAGCAGGAAATGGGCAGGCCCGG
GATCAGATTTCCTCTCTTGTCTAAGGCCTGGATGTTGCTT
CACTCAAGAGTTGGACTCTGGGTGCTGGGGAGCCAGCTGA
CTCTCAGGGTGGTACCTTGTAGACAAAGACTGAAGTCTAT
GTGCTAAAAGAGCTGGGTAACCAGATATGCTAAGTTTGGA
AGCCCAGGCATGTGGTCAACAAGCAGTGTCGGCCAAGCTT
AATACCAATAGGAAGGGGCTTCTTTTTTTTTTTTTTTTTT
TTTTTGAGATAGAGTCTCGCTCTGTCACCCAGGCTCGAGT
GCAGTGGCTCGATCTCGGCTCACTGCAAGCTCCGCCTCCC
GGGTTCACGCCATTCTCCTGCCTCAGCCTCCTGAGTAGCT
GGGACTACAGGCGCCCGCCACCACGCCCGGCTAATTTTCT
GTATTTTTAGTAGAGATGGGGTTTCACCGTGTTAGCCAGG
GTGGTCTCGATCTCCTGACCTCGTGATCCGCCCACCTCAG
CCTCCCAAAGTGCTGGGATTACAGGCGTGAGTCACCGCGC
CCGGCCGGAAGGGGCTTCTTAATCCGCCACATGCTGAGAA
CTGATTGCTGGCCCAGTAGTGTCAGAACACACCCAGGGCT
TTCAGCTGCAGTTGGGCCTCTGCACCCTAGAAAGCCAAGT
CTTGATGGCATCGTAATTAGGTCACCTGCGGCCTAACCTG
GGGGACAATGACGCCGCCAGGCTGCCAGTGATGGTTTCAA
CAGCCAGACTGCATGGCAACAACAGCCACAACAGTGAAAG
CACTGACATTGCTCCAATAAAATGGGTAACACCCAGGACT
GACCCTTTAAAAATATCCATGTAAGTAGATGCAGGTTTTA
TTTTATGCCTAAAGCGGGTCAACGGGATCATAGTTAGAAT
CCTGCAAAGTGTCTGTTAAAAAATCAATTACTTTGATATA
TCACCTCTCTGAACTTTTTTTTTTTTTTGACACAGAGTTT
GGCTCTTGTTGCCCAGGCTGGAGTGCAATAGTGTGATCTC
AGCTCACCGCAACCTCTGCCTCCTGGGTTCAAGCTATTCT
CCTGCCTCAGCCTCCCGAGTAGCTGGGATTAGAGGCATGC
GCCACCACACCGGGCTAACTTTGTATTTTTAGTACAGATG
GGGTTTCTCCATGTTGGTCAGGCTGGTCTCTAACTCCTGA
CCTTGTGACCTGCCCCCCTCGGCCTCCCAAAGTGCTGGGA
TTACAGGCATGAGCCACTGTGCCCGGCCACCTGTCTGAAC
TTTCTGTGTCCATATGCTGTCTCAGAAGAGCTGTAGTTGA
GGAGGTTTTCAACTCTAATCACCATTTATCTTCCAACGTG
GGTGGGGAATAGGAATTAAAACCCCAGGGTCCGAAGTTAT
TCACTCTAGTAACTTTTCAGGAGAGGGGAATAGAAGTATA
AAATATATTTCTCCAGATGTATTTGTCTTCTTGGAGATTT
TTTAAAATGATTTTCATTCTTTTAAAGTACCAGGGATATT
CCTTTATTCTTGGGGCATGCATGTCTGACCCTGGCCCTGA
CTAAATGCTGGAAAAAGATACTTTGAAGAAAGTAAGATAA
ATTGAAAAATTCCCTTGTGGTGTAATCCCTTTTTCCCTTT
TACGATGACAGTACAGTATAAATGAGATGGTCTGGATCTT
TGTAGACGGTTTGTCTTATTTATCTTCCCACTTCTCCCCA
GTTTTCTCTGCTTTCTACAAAGGACCTTAACACATTTTTT
TTTTACCTTGTGTTTCCTTCTTCATGCTTCATTTTATACA
TTCTAAGTTTTTTTAATTCCTATTTTTGCTAGCTAATATT
TAAGATTTGCAGAATCAAGGCAGCTTGAATCTTATCCTGT
TTTATATCCTTTGATAAGGAAAGTAAATGTATCATGCCAC
TGCACTCCAGCCTGGTGACAGCAGAGTGAGACTCGTCTCA
AAAAAAAAAAAAAATTAGTGAATAAGCTTGAACGGAGCCC
TTCTTTTCTTCTCTTTGTTTCATTCTTAGGTGATCTACTT
CATCGAGTTTCCTGGCTTTTTTCTTTTCTTTTCTCTTTTC
TGCTTTTTCTTTTGAGACAGTGTCTTGGTCTGTTGCCCAG
GCTGGAGTGTAGTGGTGGCATCATAGCCCGTTGCAGCCTC
AACCATCTGGACTCAAGCAGTCCTCCCACCTCAGCCTCCT
GAGTAGCTGGGACCACAGGTACGTGCCACCACACCTGGCT
AATCTTTGTTTAATTTATTCTGTAAAGACAGGGACTTGCT
ATGTTGTCCAGTCTGGTCTCGAACTCCTGGGCTCAAACAA
TCCTCCTGCCTTGGCCTCCTAAAGTGCTGGGATTACAGGC
ATGAGCTCCTACGCCCAGCCAAGTTTCATGGTGTTCATTT
GAAGTGTATATTCGAGCTGCACATGGTGGTGTGTGCCTGT
AGTCCTAGCTACTCAGAAGGCTGAGATGGGAGGATTGCTT
GTGCCCAGGAGTTCCAAGTATAGCCTGGACAGAACAGTGA
GGCCCCATCTTTTAAAAAAATAAATGTATATCCAGTAACA
GTCAAATATATGAATTCCTGGTTAAACTCCCCAGACTCCC
AGCCCCAAATCCCAATCTCAACCATTTATGTGGGTGTCTA
ACATATCCAAAATCCATACTCTTGATTCCCATAGGGCAAC
ACCTGCACCATGTTGACCTTGCAGTTATCAGAATCCATCA
TGTAGGCGAAGGCTTGAACCACAGCTAAATCTGAGTTTTG
GCAGGTGCCTTGTGATTTCCCCAGAACACACGAGGATGGA
AGGTCTACAAGTTACAGCTATGAGACCATCCCTCACTTGC
CTCCTTGTCTTCCCTTGGATGCTATCAGGGGATAAGTTCT
CATTGGCTCTCTAGTTCTGATGAAATGTGGGGTGTCCTGA
CAACCACCCTCAGAAGAGATCTGCAGAGGCCACTGTACTA
TAGTCAAGAATTGGCTCCTCAGCAACAAGGAGGCAGCATT
CCTGCTGCTGTCACCAAGCCCTTTTTGTTTCAGATCGTTA
TTTTGGTGTGTGAGACAAGAACCAGAGGGAACTGGTCTCT
TTCACTTACTCCTCTGTTCACTACCTGTGTATTTAACAAG
CCGTGCAAAAGTGTCTCATCGTATCTTTACCAGGAAGATC
AGCCAAATCAAGGCCTTGACCTTGGCCAGCCTTGGGCTTA
TGACCTTGACAACTCTCCCCGCAGCCTGCCTCCTTCTTCT
GCAGTCTTCTCCATCTCAGTACATTGCAACACCAGCATTC
AAAGCCCAGAAGTTTGGAGTCGTCTTTGCTTCCTCCTTTT
TGCACCCAATCCATACTCTCCAATATATCCTAAATCCTAT
TGACTCAAATTCCAAAACAAACCCAGAATTGGACCACTTC
TCACCGTCTCCAGTCCAGTTCCCCACTGCAGGCATCTGTT
TCTGTCCCCGGGAAGATTGCATGAGCTTCCTATGTGCTCT
CCCAACTTACTCCTCCTTCTGCTTCATCTGTTCTCCACAC
ACCTTCCAAGGTGATTCTTTTAAAAAGTGTCAGAGCATGT
TATCTTTGCCCTGTTCACATCTGTCCATCTTCACATTCTA
TCAACAATCTCTATGGGATTTGGCTCTGTCCTCTCTGATC
TCAGCAGCCACTGTTCTGTACCTTGTAATTGCCTGATGGG
TTCTTCCTGCCTGCTGCACAGACAAAACCAGTTCACCGAA
GACCGTGGTATTTCAGTAAAGAAAGAGTTTAATTGGCATG
AAGCTGGCTTTGTGAGAGATGGCGTTACTACTCAAATCAG
TCTCCCTGAAGCCTCGGAGGTTAGGTTTTATTGAAGCACA
GTTTAGTGGGCGGGGACAAGGGAATGGGTGCTGCTGATTG
CTCAGGGATGCAATTGTCGGGGTGTGGGAAATGGTCCTTG
TGCACTGAGTCCACCTCTGGCTGGGGAGTCCACAGGACTG
GTTGAGTCATCAGTCTAGGATCTGGGTGGAGTCTATCAGT
TGCTAGAATGCAAAAGTCTGAAATACATCTTCAAAGACCA
ATCTTAGGTTCTACAACAGTGATGTTATCTACAGGAACAA
TTGGAGGAGTCACAAATCTTGTGACTTCTGCCACATGACT
CCTGAGCAGTAAGGGATTACAAAAACTATGCCTGCATTGG
CCGGGGGTGGTGGCTTACGCCTGTAATCCCAGCACTTTGG
GAGGCCAAGGCAGTGGATCATGAGTTCAGGAGTTCAAGAC
CAGCCTGACCAACATGGTGAAACCCCACCTCTACTAAAAA
TACAAAAATAAAAATTAGCTGGGCATGGTGGCACGTGCCT
TTAATCTCAGCTACTCAGGAGGCTGAGGCAGGAGAATCAC
TTGAACCTGGGAGGCAAAGGTTGCAGTTAGTTGAGATCGT
GCCACTGCACTCCAGCCTGGTGACAGAGCGAGACTCCATC
AAAAAAAACAAAACAAAACAAAGCAAAAAAACTATGCCTG
CATTTTAGCAGAATTCAGATTCCTCCCATAATCCTAATCT
CCTTGTCTTTGATTAGTTTTACAAAAGGCAGTTTAGTTTG
GGGAAGGGCTACCATCATCCTTACTTTAAGGTTAAACTAT
AAACTAAATTCTTCCCAAAGTTAGCTTGGCCTACACCCAG
AAATGACCAAGGACGGCTGAGAGGTTTGAAGCAAGATAGA
CAACTATGTCAGATTTCTCTTACTGTCTTAATTCTGCAAA
GGCAGTTTCATCCTCTTCTCTCCTTCCTCCTTCTCAGAAG
GCATATTGTCACCTTACGACTGTCACAGTGCTTATGCCTG
GAACAGTTGCCCTCAGATGCTAGGACAGCCGCCCCTCCAC
GCTTCTACTCAAGTATCCCCCTTACTAGTGAGGCCTTCCC
TGTCTGCTGCACAGCAGGCCCCTGCCCTCTGCCCTTGCAT
TTAGTTTCCTTCTTTCCCTGTTTTATTTTTCTCTACTATC
ATATGCTATAGAACTATCATATGCTATAGAATTTATTTAT
ATTATATGGTATATATGCTATTATATCATATGCTATAGAA
TTTATTTATTGTCCAATTGTTTATTATTAGACCCTTTATT
TATTTATTTGGAAACAGGATCTTGTTCTGTCTCCCAGGCT
GCAGTGCAGTGACACAATCTTGGCTCACTGCAGCCTCCAC
CTTACTGGCTCAAGCAATCCTCCCACCTCAGCCTCCCTAG
TAGCTGGGACTATAGGTGCACACCACTGAGCCCAGCTCAA
TTTTATTTTTTAACTTTTTGTAGAGATGGAATCTCACTGT
GTTGCCCAGGCTGGTCTCAAATGCCTGGGCTTAAGCAATC
CTCCTGCCTTGGCCTCCCAAAGTGCTGGAATTACAGGTGT
GAGCCACCGTGCCTGGCCTTGATGCTCAATAGAACGTAAA
ATCCATGAAACCAAAGGGTTCTTCTGCTCTGTTTCTCTTG
CACCTAAAACAGTGCCTGGCACCTAGTTAAGTGCTCAACT
AATATTTCCTGAAAGTATGAGCCACAAAAAAGTGTAAATA
CATTCTTCAATGAAACAATAGAACCCAATGTTTACTACAT
TATAAATGTGTGAAGTTGAATCAGTCTGTCTTGGACTTAT
GAATGAATTTCCCTACTTTGAAAGGATATCTCAATACTTA
ATTGCTGTATATTTTATAATGACAACTAAACTTAATTAAT
ATTTGGTAAGTATATAAAATAGACAGTATATCAATGTAGT
AGAACAAAGTATGAAACCTTGAATCAAATATCATCCCTGA
TTACAGGGAGTTCAAAATCTATTAGGGGAAACAGATCCAG
ACATAAATGGTTCCATTTTAAATATATTTAACAAATATAT
TGTGTTTGACCATTAGAAGGTGAACATTAAACATTATTAT
CCACTTCATCAATTGCTGGTGTGTGCTGAGCACTCTGTAA
ATAGTACCTGATGTTATGGTTGTTTATCATGAAAGAACAA
GTGAATCGTTCTGAATGGTGAGAAAAGAAGTCTTGTGACT
TTTCGAGCCAGTCTTCATAGGGTAAGCAGATACTTGCTGT
TGGAAAAGCAGAGGAAGAAATTGCAGGTTCCACTGCCCAG
CCACGCTGCCTGAGGCCATCGGGTGTGTAGCGAGTGGGGA
AATAGCTGTCTCAACTGGGGATGAGCAAAAGTGGGAGATC
GGAAACAAAGACTGGGCCAGGCACGGTGGCTCACGCCGTT
GCACCCCAGCCTGGGCAACAAGAGTGAAACTCTGTCTCAA
GGAAAAAAAAACATAAAACATAGGCCAGGCGGGGTGGCTC
ACACCTATAATACCAGCACTTTGGTAGGCCAAGGTGGGCA
GATCATCTGAGGTCAGGAGTTCAAGACCAGCCTGGTCAAC
ATGGTGAAACCCTGTCTTTGCTAAAAATACAAAAATACAA
AAATTAGCCAGGCTTGGTGGCACGCGCCTGTAATCCCAGC
TACTCAGGAGGCTGAGGCAGAAGAATCACTTGAACCCAGG
AGGCGGAGATTGCAGTGAGCCGAGATGGTGCCACTGCACT
CCAGCCTGGGCAACAAGGGTGAAACTCTGTCTCAAAAAAA
ACCAGACTGAATGAATTTCTTATTATCTCTGCTTTAAGAA
AGGTAGGATTTGGGGATGCTATGGCTTCAAAAAAAAGTCA
CACATACTAAAAATAATGGTAAAATTATATCAATGGATAA
TCTGGGTTACCCACATAATACAAGTTTCCACAGAATGAGA
AAATATCATATTTCTTTAATTCCATTTCCCTTGAAAATAG
TGGTTTCAATTAAATGAGGAAAAAGACTTGAAAAACTTAA
GCTTCAGGAAATAGGATTTTTTAAAGAAAATCAAAATATA
CAAAGTAGTTTGGTGAAATCAAACCATTACCAGGTTTCTT
TTTTTTCCCCCAGAAACAGATCTGATAGTTAATCTAATTG
GCTATTAAATGTATTCCTTTTATAAAGCCCATTATGTCAT
ACTCTGTTTCAAAGCTTTGGAAGAGAAATATAAATAGTAT
CTCATCCTAAGCAAAATTAAACTAGCATAATTTCATTTGG
AAATAAATACCTAGAAAAACTTACAAACGTTCAAAAAAGT
TAAATCTGTTAGTCTGACAAAATCGTCTACAGTGAAAAGG
CGGCTTCGGGAAGGAAGATTACCTGCTGTTAAATTAGAAA
ACTACAGTTAAACCATTGATATTTCCCTGAGAAGAGAAAA
CTAGTAACCGTGAAGAAGTGAGGGAAAACAAATGATGACG
TCATGTTAACAATAGGAAAGACATGTCTTTCTGTAAAAGA
TGCTGTCACCCATCACAGACTGTTTCTTCCAATATGGATT
TGCAAAGCATGACAGTCCAGCTCACCAAATCTCTCGTGGT
TGCCGTGGGGCAGGGCGAGGTGGCCCACACCTGTAATCCC
AGTACTTTGAGAGGCCAAGGAGGGAGGATTGCTTGAGCCC
AGGAGGCCAAGGCTGTAATGAGCCATGATCATGCCTCTAC
ACTCCAGCCAGGATGACAGAGCGAGAGCCTGTCTCTAAAA
AAAAGAAAAAACAGCACTAAGGGTCGTCATTCTCCCACAG
AGGAAACGATTAGAACCCTCTTCTGCCTTCTTAGCTGCAG
CTCCAAACCCATCTGCCATATAAGAGAATGAGGCTAATCA
AAAATACGTATCAGATGAGACTAGGCCTGCAGAGGTCCTG
GAATTTAGCCTACCACTTTGACATAGCTCGTTAGGTAGCC
TCGCACACTTTGTTACATCTCTTAAGAATACATCCTGGGC
CGGGCGTGGTGGCTCACGCTTGTAATCCCAGCACTTTGAG
AGGCCGAGGCGGGTGGATCACGAGGTCAGGAGATCGAGAC
CACAGTGAAACCCCGTCTCTATTAAAAAAATACAAAAAAA
TTAGCCGGGCGTGGTGGCGGGCGCCTGTAGTCCCAGCTAC
TCGGAGAGGCTGAGGCAGGAGAATGGCGTGAACCCGGGAG
GCGGAGCTTGCAGTGAGCCGAGATCGCGCCACTGCACTCC
AGTCTGGGTGACAGAGCGAGACTCCGTCTCAAAAAAAAAA
AAAAAAAAAAAAAAAAAAGAATACATCCTGGCCAGGCGGA
TGCAGTGGCTCACACCTGTAATCCCAGCACTTTGGGAGGC
CGAGGTGGGCGGATCACAAGGTCAGGAGGAGATCGAGACC
ATCCTAGCTAACATGGTGAAAACCCGTCTCTACTAAAAAT
ACAAAAAATTAGCCGGGCGTGGTGGCGGGCGCCTGTAGTC
CCAGCTACTCTGGAGGCTGAGGCAGGAGAATGGCGTGAAC
CCAGGAGGCGGAGCTTGCAGTGAGCGGAGATCACGCCACT
GCATTCCAACCTGGGCGACAGAGGGAGATTCTGTCTCAAA
AAAAAAAAAAAATACATTGTGGCTGGGCACGTTGGCTCAT
GACTGTAATCCCAGCACTGTGGGAGGCTGAGGCAGGCAGA
TCACCTGAGGTCAGGAGTTTGAGACCAGCCTGGCCAACAC
TAGCCAAACCCTGTCTCTACTAAAAATACAAAAATTGGCC
AGGCATGGTGGTGCATGCCTATAGTCCCAGCTACTCGGGA
AGCTGATGCACAAGAATCGCTTGAACCCGGGAGGTGGAGG
TTGCAGTGAGTTGAGATTGTGCCATTTCACTCCAGCCTGG
GCGACAGTGAGACTCTGTCTCAAAAAAAAAAAAAAAAAAA
AGAATACATTCTAATATTGTCCAACTCTTTTTTTTTTCTT
TTTTTCTTGTCTTTTCTTTCTTTCTTCCTTTTTTGAAACA
GGGTCTCATTCTGTTGCGCAGGCTATCATGCAGTAGCATG
GTCATGTCTCATTGCACCCTTGAACTCCTGGGCTCAAGCC
ATCTCCAGCCTCAGCCTCCTAGATAGCTGGGACTACAGGC
ATGTGCCAGCATGCTGGTTGATTTTTAAAACTTATTTTTG
TAGAGACAGGGTCTTACCATGTTGCCCAAGCTGGCCTCAA
GCTATTCTCCTGTCTTGACCTCCCAAAGTGTTGGGATTAC
AGGCGTGAGCCACCACACCTAGCTATTTTCCAACTCTTAA
TGTTAGGAATTCTACTGAAATGTTTACCATGATCTAGGGC
TGCAAGCAAATCATTTCTTCATGCTCAGGCATCGGGAAGA
CAACAAAACCTCCCCACAACCTCCCCAAATTCTATGCCTT
TATGTACAGAACCTGTCTTCCCTCCAACCCAGTCTCCACA
GAGATGCTCATGTCTGCCTTTCCTTACATCTTTATCATCA
GCATTGGTCTCCTCTGAACTGACTGTAATTCAGTTTTTAG
AAATTAATGCAATATTTATCGTATATTGCACTGAAGTACC
ATAGAAAACTAAGCTGCCTGACATCAACTCCTTAAAGGAG
ACCATCAATAGTCAAGATATGCACCCAATGCAGGGAATCC
TGAAATGATTCATTCCAAATCATACGAAGAAGTGTATGTG
TTATAATTGCTTAGTCATTTATTTATTTAAGTCTAAATGT
AATTGTGTAACTAAATGCGATTAAATGCTCATGATTTACT
AAGACACAGCCACTTGGATCTGGGTTTAGAGAGAGAAAGT
GACTCTGGAGTCTAAAGAACCAAAACTGTGCGTGTGTGCT
CATGTAATCTACGTGTGTATTTGTGTGCTGCAAAGACGAC
TCGTAAGTCTTGTTGAGAGGGCCAAATGACTCTAACAAAC
AAAATTTTGATGAGTTAAGTGTAAATGAATCAGAAACATA
CGGATTAAATTTTCGTTAATGCACAGGGATTTAAAAATTA
AGGGAAAAATATTTGGCAAAGCTAATTTTGGCTTTTGCCA
AACCCAAAGCTTTGGAAAAATAGTTGGAGACATTCAATGA
TCCAACTAAAGAAAACGTGGCCCACTTCCCCTCTCCTTTT
TATAAAATCTTTATTTGTTCACACACACGGCATCAGAAAA
GTTCATTTCGTTGGAGACGACGCCTGCTTCTAAACAAGAC
TGTGAGAAAATCCCTTGTTTATTAGTGAACTTGCCAGGCA
TTTATGTTTATGGAGCATAATTAATTCACGAATCTTCTGA
AGATGTATCACTCTTCCTCAGCCTTCTGGAGAGAAAGGAC
ATCCGCTTCTGCCTGGGCACTACTGTCTGCCTGTCTCTAC
ATCATAAATATATTTCCAAAGGATTCTCAATAGAAAGTAT
CTTCTCTTAATTCCTTCCAGATGTTATTCTTAGTAGGGAT
GATTCTTCTGACTGAGTGTCTCCTAAATCCTGCTGGGTAA
TTCTGCACATGGTCATGGTTAACACAAGCATGTGACGAAT
CCCAGATGTGGAAGTAATCAAAGTGATCTACAGATCTAAG
GCAATACTCCAGGGAACAAATGAGGGGTACTGTGAGGTCA
AAGCAATTAAGGAGGGTCACACTGGAAAGCCTGGGAGTTA
TGAAGTAGGGGGAAGAGTGAGCAGGGGGTCGGAGGAAAGA
ATGGATATCCCTCATGGTTTAGAGTTATCACTTCTGTTTC
AGAAAACAGGGATAGGTAAGAGAGGACAAATATGAAAACC
CCTTATAATTTAGTTATTGTTATGTGGACAGATATTCTGC
TTTTCTATGTGTCCTAAAGGCAAAGGATGACTAATTTTCT
GTCCTTTATCCATAAAATTGTGCTGGATGTGATTGTTTGA
TTGAAACCATTAGACCATGGTGTCAAAGACAGATAAAACA
GAAAGACCTAAGATAGTCATAGAAAGTTAATAGAAACAAA
ATCTGGCTTACATATGGTGGAGAGAAACACAGCAGGACCG
TCTAGGTGGTGTGGAATGGCAGAAAGTGGATTTGCAATGG
GAAAACCTTGAACACAAATGCCAGCAACATCTATGGCTGG
AGACACAGGGAACGATTCATTTTTTTTGACTTGTAAAACG
ATGGTAATACCACCTATCTTGGAGGTTTGGATTGGAGGAA
AATAAGCTTTATTTTAAATTTTTTTTAGCAAGAAGTGTCA
GAATAGAACTGAATTTGGGAGACTTTATTGGGGAGAAATG
AAGTTATTGTGAGTATTTTATTTTATTTTGCCCTTCTTTT
TTTTTTGAGACGGAGTCTCACTCTGTCGCCAGGCTGGAGT
GCAGTGGGGCACTCTCGGCTCACTGCAATCTCTGCCTCCT
GGCTTCAGGTGATTCTCCTGCCTCAGCCTCCTGAGTAGCT
GGGATTACAGGCATGCACCACCACGCCCAGCTAATTTTTG
TATTTTTAGTAGAGATGGGGTTTCACCATGTTGGAAAGGA
TGGTCTCGATCTCCTGACCTCATATCTGCCCACCTTGGCC
TCCCAAAGTGCTGGGATTACAGGCATGAGCCACCCCCATC
CGGCCTTAATTTTATCCTTCTTAAATGAATATGTTGTGCT
TTTTTATTATAGAAGTAATACACAAAGTCACGTATTCATT
CAATTCAAACAATATAGAAGTATATGAAATACATGAATAA
AGTCCCCCTTCTACTTTCTAATTCTCTCTTAGCAAGCAAA
ATTAAGGTTTGCTTAATTTTGCAGGTAAGCAAAATTAATG
GTTAGATATGCATCCTTCCCTACTTTTTCCTAGATTTATG
CACATATATTCATGTTATAGGGATTTTTTAAAAAGGAAAG
TGGGATCATATAATAAATAGATAAATCATCCTGCAATCTG
CTTTTCTTTCACTTAATATAGCAGGAGCAAAAGGCATTTT
AACTTTATTACAATGTTTGAGAACTGTGCATTATTTATGA
ACATAGATGCAAACATTAGGATTATTAGGTACTATAATAA
AAATGTGAGTATAATTTAATGGAAAACACAACAATGGTTC
AATATTATTTAATATATGCCTGTTTTCCATCACATCAATA
AATCAAAGCAGACAAATCATATGCTCACTTTAAAAGATGA
GAAAACTCTTTTGATTAAATTCAATATCCATTCATAATTC
TAAAATATATCTTCAGAAACCACAACAAAAGGATATTTTC
TTAATACGATAAAGCATTAAGAAATTAAATAATAGCCAAG
CTCACATGGAATAGCAAAAACAGTAGAGCCAACCTAAGTG
CATAAGGAAGAATACAATAATTCTTGATATTGCTACCTTA
TAATTTTGCTGAAAATCACGTCATAATACAATGAGAAAAA
AATGAAAATATTTGTATACAAAAGAAAGTCAAATGTACAG
AATGCCCATGAAAATCAGCTTAAAAATTATTATAATAAAT
AATACAGGGTTCAGTGAGCTGGCTAATTACAAAAAGATGC
TAAAATCTCAGTCATTTTTTTCTTTACAGCTGCTCCAATT
GAAAAAAATAGAGCATATAAGACCAAGGTGATGCAATTCA
CAAGCATAACAAAAAATACCAAATTCTTGTGAATAAATTT
AAGTAAAGTATGTACAACTTTTAGAAATAAAATATATTTA
TTAAATAAGAACAACAATAAAATAAAATATATTTCCTGAA
AGATACCATGCGTAAGTGAAGAGGCATACTGTATATTAGA
GATCATGAATTAGTACTGGAAACATGGTGAGCCTTCCCTA
AGCAATCTATGAATTAATACAATTATTGTAAAATTCAGAA
TATGTTTTTAAACTTAATTTTGCCAAGACTCCAGGAGAAT
AAATTCCTGAAGATAATAAAGGAAACTTACAAAAAGGAAG
ATTGATGTATATCAAAAGACATAAATAAAGCCATAATTCT
CAAGACAGTATTCAGTATTGTACTGATGCTGATACAGGCA
GAAATTAATGAAATAGCATGGATAGCTCAGAAACAGACCC
ATGTATATTTAATATCATGTTAAATGATAAAGATAGTATC
TTAGTTTGTTCCAGGCTGCCATAATAAAACAACTTACACT
GGGTAATTTATAAAACCAGAAATCTATTTTCTCATAGTTC
TGGAGGGAAGGAAGTCCAAGATCAAGGCTCTGATATTAAG
TGTCTGGTGAGGACACATTCCTCCTACATAGTGCCTCTGT
GTGTCCTTACGTGGCAGAAAGGGCAAACAGGCTCTCTCAA
GCACTTTTATAAGGGCACTAATCACCTCCCAAAGGCCCCA
TCTCTTTTTTTTTTTTTTTTTTTTGAGACGGAGTCTTGCT
CTGTCATCCAGGCTGGAGTGCAGTGGTGCGATCTCGGCTC
ACTGCAAGCTCCGCCTCCTGGGTTCACACCATTCTCCTGC
CTCAGCCTCCCTAGTAGCTGGGACTACAGGCGCCCGCCAC
TACGCCCAGCTAATTTTTTGTATTTTTAGTAGAAACGGGG
TTTCACTGTGTTAGTCAGGATGGTCTCGATCTCCTGGCCT
CGTGATCCACCCGCCTCGGCCTCCCAAAGTTCTGGGATAA
CAGGCGTGAGCCACTGCACCCAGCTGGCCGCATCTCTTAA
TGCCATCACCATGAGGGTTAGGTTTCATCATACGAATTTT
GGAGAGACACAAATGTTCAGATCATAGCAAGTGGCATTTC
TTAACAGTAGAAAAAGTAGGAATTATTCAATCATTGGTTG
TGTAATTACTGGCTATTAGAGAAGAGGGAAGAAAGAAAGG
AATGAGAATGAGAAAAGGAGGAAAAGAAGAAATAGAGAAA
GAAGGAAGGAAAGAGAGAGAGCAGGAAGAAAGAAAAAAGT
TTGACTTTACATCAGCCACGAAGTAAATTGCAGATGCAAT
CACATTCTTAACGTACAAATGAAAACTAGGCCCAGTGTGA
TGGCGTATGCCTGTAGTCCCAGCTCCTCAGGAGGCTGAGG
CGGGAGGATTGCTTGAGCACAGGAGTTCAAGGCTGCAGTG
AGCCGTGGTCATGCCAACAGAGTGAGGCTCTGTCTCAAAA
AAAAGAGAGAGAAAAGAAAACTAAAACTAAAGAGCGTTTG
AAGAAAGTGTAAGAGAGTACGTTTTTCATATTGGGGGCAA
CTTTCCTAACGAATCAATGAAGGAAAAGACTGATTCATTT
GGCTAAATAAAACTTGCAAGTTTCCCACATTAAAAAAAAA
AAATGCCATTGGCCAGGCACAGTGGCTCACGCCTGTTATC
CCAGCACTTTGGGAGGCCGAGGTGGGTGGATCACGAGGCC
AGGAGATCGAGACCATCCTGACTAACACAGTGAAACCCCG
TCTCTACTAAAAATACAAAAAATTAGCCAGGCGTGGTGGC
GGGCGCCTGTAGTCCCAGCTACTCGGGAGGCTGAGGCAGG
AGAATGGCGTGAACCCGGGAGGCGGAGCTTGCAGTGAGCC
AAGATCGCACCACTGCACTCCAGCCTGGGTGACAGAGCGA
CTCCGTCTCAAAAAAAAAAAAAAAAAAAAAAATCACAAAT
AAATATTTGCAGCAAAAGTGACAGAGCTGGTGAGCTGTGT
TGACATTTCTGTGTCCTTGATCTCCTTGATCGTGTCGTAG
TGAGCCTCTTTCTTTTAATCAAATGCTCTGCACTCTGTCA
ATCCTGGGCTTCTACAAAACTGTTCTCTTCTGACAGGAGA
GGTGCCGCAGCCTTTTTGAAGGGCACTCTTTTAGAGTGTA
TCACAAGCGTTTTGCAAAGTCCCTATGCCAAAAAATTACA
CTTTCCTTTCTAAGGAAGAACTTTATAGACACACAAAGAC
ATGATTTACAAAAATATACGTTGCTACTATGCTGAAAAAG
TCTAGTGCTCAACCATAGGCGATAATATGTTTTTCTTTTT
ATTAGCTTTCATCCACAAAATAAAATACTATGCTGTCACC
TAAAACGATATTTTAGTAGAAGGATCAAATCTGGCCTGCT
GCCTGTTTTGGTAAATACAATTTTATTGGAATGCAGCCAA
GCTCACTCATTTACATATTATCTGTGATTGTTTTCTCAAA
ACAACAGCAGAGTTAACTAGTTGTGCCTAATCTTGTGGCT
CGAAAAGCCAAAAATATGTATTATGTGCACCTTTACAGAA
AAAGTTGCTGACCACGTTACAGTAGAATATTTGGTATCTG
GGTAAGTGTTCATAATTTATTATTAAATTTGTTAAAGTAG
AATACAAAATAGAAAAAAGAGCTGGGCATGCTGGCTCACG
CCTGTAATCCCAGCGCTTTGGGAGGCCGAGATGGGCGGAT
CACTTGAGGTTAGGAGTTCAAAACCAGCCTGGCCAACATG
GTGAAACCCCGTCTCTACTAAAAATACAAAAAACTTAGCC
AGGCGTGGTGGCAGGCACCTGTAATCCCAGCTACTCGGGA
GGCTGAGGCAGGAGAATTGCTTGAACCTGGGAGACGAAGG
TCGCAGTGAGCTGAGAGCCTACCACTGCACTGTAGCCTGG
GCCACAGAGCAAGAGTCTGTCAAAAGAAAGAGAGAAAGAG
AGAAAGGAGAGAGAGAGAGAGAGAGAGAGGAAGGAAGGAA
GAAAAAGAAAAAAAGAAGGAAAGAAAGAAAGAGAAAGAAA
GAAAGAAAGGAAAAGAAAAGAAGGGAGGGAGGGAAGGAGG
AAGGAGAGAGAGAGAAAGAGAAAGAAAAGAAAGAAAAAGA
AAAAGAAAGAAAAATAATGTAAATTAAATATATATTAAAT
ATATAGGTTATATCTAACTGTTATCTAATCATAATCTGAA
ATATATGTGTATGTTATATCAGAAGTCTATCAATGAAATG
TTATTTCGAGATGTTGGGATTACACAGTGCCCTTTTTGTT
TTTCTATTTCACAGAAGTCTTCTATAATGAATATATATTA
TTTTCAAAATCAGTTAAATAGGCCAAGTGCAGTGGCTCAT
GCCTGCAATCCCAGCACTTTGGGAGGCAGAGGCAGGCAGA
TCACCTGAGGTCAGGAGTTCAAGACCAGCCTGGCCAACAT
GGTAAAACCCTGTCTCTACTAAAAATACAAAAATTAGCTG
GACATGGTGACACACAGCTGTAATCCCAGCTACTGGGGAG
GCTGAGGCAGGAGAATCACTTAAACCCGGGAGGCAGAGGT
TGCAGTGAGCTGAGATGGTGCTACTGCATTCCAGCCTTGG
CAACAGAGAGAGTTTCCCTCAAAAAAAAAAAAAAAAAAAC
TTAGTTATATTAAATATATAAATACATTTTATTTAAAAAT
AAACTTTTTGGCCCGGCGTGGTGTCTTACACCTGTAATCC
CAGCACTTTGGGAGGCCGAGGTGGGCGGATCATGTGGTCA
GGAGATCGAGACCATCCTGGCTAAGGTGGTGACAGCCTGT
CTCTGTTAAAATTCAAAAAAATTAGCCGGGCATGGTGGCG
GGCGCCTGTAGTCCCAGCTACTCAGGAGGCTGAGGCAGGA
GAATGGCGTGAACCTGGAAGGTGGAGCTTGCAGTGAGCCG
AGATCGTGCCACTGCACCCCAGCCTGGGCGACAGAGCAAG
ACTCCGCCTCAAAAAAATAAATAAATAAATAAACTTTTTG
TATTACATGAGAACAGCAGTTCAGATTGAGTTACTCCAAG
GTACATTTTTATTTTGGACTGAATTTTAGACCCAAGTCCA
ATTTTCAGAGTTTATGCAAATCTCCCTCCATTTCCCCTCT
GCACTCACACATTGCATCCAGCTGTATGAGTTGGTGATGA
GCATCAATCTTTTGACAGAATCTCAGAGGACACATAAAAT
TTCCTGTTTTCTCTTAATTTAATTTTTGCTTCATTGTCCA
ACTTTCTCAAGGAAAAAAGTTGGTCTTCTCCAGGTTTATG
GACTCTGTTTACCTACCTCTGGCAAGGCAAAATGCTGCAA
TGTTTCTGGAGGTTTGGCAACATAAGTCAAAAAGCTATTT
CATAGAGTTGATGGGGAAAAAGAGGAAGAGAAGAATATAT
GCAGTTGCTATGGTAACAGGTAGGACCACAGCTCTTACGC
ACTTCCTCCTCCATACTCCATAATTAATTTTACCTTGGGT
CATTAAATGGAAGCTTACTGCTCACAACCAGCTTTTAGAA
AAAGCGAATTCTGGCCGGCATGGTGGCTCATGCCTGTAAT
CCCAGCACTTTAGGAGGCTGAGGCAGGCAGATCACTTGAG
ATCAGGCTTTCAAAACCAGCCTGGCTAACATGGTGAAACC
CCATCTATGCTAAAAATACAAAAATTAGCCAGGTGTGGTG
GCTCATACCTGTAATCCTAGCTGCTCAGGAGGCTGAGGTG
GGAGAATCACTGAAACCCGGGAGACAGAGGTTGCAGCGAG
GCAAGATCACACCATTGCACTCCAGCCTGGGCCACAAGAG
TGAAAACGTGAAAGAAAGAAAGAGAGAAAGAGAGAAAGAG
AAAGAAAAAGAAAGAAAGAAAGAAAGAAGAAAGAAGAAAG
AAAGAAAGAAAGAAAGAAAGAAGAGAAAGAAAGAAGAAGG
AAGGAAGGAAGGAAGGAAGGAAGGAAGGAAGGAAGGAAGG
AGAAAGAAAAAGCTAAATCTGTTCTCATTCACCACCAAAA
TCTCAAGAAGACTGATTCAGAGTTGGCACCCAACTTCCTA
CTGTTATACAGAAAGGGAGGAGTTAAAGAATCTGCCTCAC
AACTATTAAACACTTATTAAGTAAACATTGAATTGAGCAT
CTGAAAATAAGCTTCTTTCTCTCCTGGAGACCAAAGTGCT
TTAAGTTTTGAAATCTATTAATGTTTTGTATTTCCATAAA
AATCTTACATCCCAAAGCAGCCTGCATTTCAGAAACTCTT
TTTTTGGAAATGCCAAGTTGAATTTGGCATCAGTTTAATA
ATATGCAGAGACAGCAAAGAATAATAATAATAATGCTTTC
CTGGTCACACAGCAGAATGTGAGGAGATTAGGAAAGACTG
CAGTGTTTTCTTCCCCTCAGGAAAACAGAACTAAATTCTC
ATTAGAGTCAGGAGATGAGTGAAGTCTTGCAATTTCTGAA
AGTTTACAGTGATTCCCCCAGTAACCCTAATGACACCTGG
CTGGAGGGGAGAATTCCAGGGACAATGACATCAACTTGAA
GAATCTCAGAGGGTTGAAGCTGAAAAGGACACTTCCCTAT
AGGCTAATCCTATAAGACTAGTCCCATATTTTCCAGAATG
AGAAACTGATCCCCAGAGAGGTGATGTGAATTGCCCACCG
CCACCCGATGAACTGATCACCAAGTGAGCTCTTGAACGCA
GGTCTCTATATTTTTACAGGTGCTGCATCGTAAACTGGCC
TTCTCCTCATCCCTCTTTCACTCCTGGGCTGTGTTACTGC
TAGAGTAATCACAGTGTGGCAGACACTGGGCTACCCTGGC
AGCCTTTATTTCATTCAATTCTCACTGCAGTACTATGAGG
TATGGTTATTGCCTCTTTCACAGATGAGGAAACAGAGCCT
CAGACAGGTGAAGTAATTTAGACACAATCTGGAAGCCAAT
TGTATTCAACTTCGAAGCCTATGATCCCAAGTATTCCTGT
TGGCAGAAAGCAATTCCATCAGGCCTTCTCCCCGCTTGCC
TGTTATTTACCCATTGGGTTATCTGGAATAAGGTTTTTTG
TAAAAGGTACTTATAATCACACCCCCATGTTTGGGAAGCA
AAACTTAGTTCTCACTCCTTTACCTCTTTTTCTTTTTTTT
TTTTTTTTTTTTTTTTTTTTTGAGATGAAGTCTTACTCTG
TCACCAGGCTGGAGTACAGTGGCTCGATCTCACTCCCTGC
AACCTCCACCTCCCAGGTTCAAGTGATTCTCCTGCCTCAG
ACTCCTGAGTAGCTGGGATTACAGGAGGGCACCACCATGC
CCCGATAAGTTTTGTATTTTTAGTAGAGACGGGGTTTCAC
CATGTTGGCCAGGCTGGTCTCAAACTCCTGACCTCAGGTG
ATCTGCCTGCCTCGGCCTCCCAATATGCTGGGATTACAGA
CGTGAGCCACCGCCCCAGGCCTATACCTCTTTTTCTACCT
ACGCATTTTGTAGGGCACATGGCAATATTTCCCTCAGTAT
CTAAAAAATGAATAAGCCTAGTTCACATATATATCATTGA
GATTTTCAAACTCCTTTTTACTGAGTGTTGCATATCACCG
AATTTTAATATATTGTCTGTAATCTGTATCGTAATCTTGA
AAGTCAGAGATGACATCATTTGCTTATTTTGTGTCTTCCC
TTCTCCAATGTACCTAGTTCAGTTACAAGTGCCTCATAGA
GGCTGAATATCACGTGATGGGTTTAATTGACTTGGCACCA
GTTTCCCCGGAGACCACAGAGCACTTGCATATCTCTAAAA
TATCTGGATCCCGCCGTTAATCACTGGCTTCAATAGCAAA
AGAAGGGGAGAATGAAGGTCCAACTGAAATGTGCAAAGTG
CCATCTCCAAGAAGCAGGTGCAATCTCCACCCGGCTCCGT
GGTGTTTAGCAGCTGTGGAATCTGCCATCCGTCACCTTGG
AGCCAACACTCTTGGCCCTCGGGGCTGAAATATTGGCTTC
CCCTTGTGTGCTTGTCTCCTACATAGAGACTGCCTTGCTT
CTGTCAGCCTCCCCTTGGCAATAGGCTTGGAGCCTGCCTG
CTGTGCTTGGAATTGATGTGATTCCGGTCCCAAAACCAAG
ATGCAAAGTCTTTTATGGCCAACTTTAGAGACAGGAGTGA
ATAGGATAGAGGGGGAGAATGCAGAGGCAAAGGGAGAAGA
AAGACATGTTGAAAGGTGAACAAGACAAGGGCAGGCGTGA
TGGCTCACACCTGTAATCCCAGCACTTTGGGAGGCTGAGG
CAGGAGGATCATGAGATCAGGAGTTCAAGACCAGCCTTGG
CAACATGGTGAAACTTTGTCTCTACTAAAAATACAAAAAT
TAGCCGGGGGTGGTGGCACACACCTATAATCCCAGCTACT
CAGAAGGCAGGAGAATCAGTGGAACCCGGGAGGAAGAGGT
TGCAGTGAGCCAAGATCACGCCACTGCACTCCAGCTTGGG
CTACTTGGAAGGCTGAGGCAGGGGGATTCCTTGAGACCAG
GAGTTTGAGACTAGCCTGGGCAACAGAGGGAGACCCCCAC
CTTAAAAACATATATATGTGGCCAGGTGCGGTGGCTCATG
TCTGTAATCCCAGCACTTTTGGGAGGCTGATGCAGGCGGA
GCACTTGAAGTCAAGAGTTCGAGACCAGCCTGGCCAACAT
GATGAAACCCCATCTCTACTAAAAATACAAAAATTAGCCA
GGCATGGTGGTGCACACCTGTATTCCCAGCTACTCCGGAA
GCTGAGGCAGGAGAATTGCTTGAACCTGAGAGGCAGAGGT
GGCAATGAGCTGAGATTGTGGCACCGTACTCCAGCCTGGG
CAACAGAGTGCAGACTCCAAAAGATGTGTGTGTGCCTGTG
AGGGCTGAGGGCTTAAGGCTTCTATCAGCTTTACTTGTGT
CACAAGTAAACAAAGCAATATTCCCTGAGGATATTCACAG
CCCAGTCACTTAAAAGAACTTCTGAGGCTGGGAGTGGTGG
CTCACGCCTGTAATCCCAGCACTTTGGGAGGCTGAGGCGG
GTGGATCATGAGGTCAGGAGATTGAGACCATCTTGGTCAA
CACGGTGAAACCCCGTCTCTACTAAAAATACAAAAAAACT
TAGCCGGGCGTGGTGGCAGGCGCCTGTAGTCCCAGCTACT
CTGGAGGCTGAGGCAGGAGGGGAAACATAGCAAGACCGCA
TCTCTACAAAAAAAATTTTAGAAAGTTACTTGGGCATGGC
AGCACAAACCTGTAGACATAGCTACTCAGGGGGCTGTGGC
AGGAGGATTGCTTGAGCCCAGGAGTTTGAAGCTGTAGTAA
GCTGTGATGACACTACTGAACTCCAGCCTAGATGACGGAG
TGAGACCATGACTCAAAAAAAAAAAAAAAAAAAAAAAAAG
AAGAAGAAGAAAAAGAAAAAAAAGAACATAGTCCCATTCA
ATGGAAACCAAGGTGATAATGCCTATATATAAAAGCAGCC
AGTACAGTGCCTGGCACTTAGCAGTTTTTCAAGATTTATT
ACAGCATACCTTTTTGCTAGGGAGATTGCCGTAACCTAAG
ACAGGGAACTGATATTGAAACAGATGAATTCCCTGTGAAC
TCTCTGAATGGATCACAAAACAAAATAAATAAATGCCCCA
CACTTAACTTATATCTAAGTAAAAGAACATTTATGGAATG
GAAAAAAAAAAGATGAAAGCGTAGCATTTATTGAACCAGG
ATGAGATTGCATGAGAATAAGTAATCACATCTTTTATTTG
ACCCGAACGTTTTCTGGTGAAAGTTTGGAATCGAAAGTTG
TTTGGGAGACAGAAGGAAGTGATAAAGCAAGCTTGGAATG
GGAGAAGTATGATTAAAAGCAGCTTGTACAGAGGTCCATT
AGTATGGGGTTTTTGGAGGACCAGGGAGAGAATGTGAGAA
TTTTTCTCAAAGAAGACTGCCCTTCCTTTAGTTTTCCAGA
ATTAACAAACTAATAGGGAAGATGGGAAATCATGATGACT
TCATGGTGATACCGGTACATGGATGAAATAGTACAGGCTG
CAGATGGACAGAGAAGCTGATCTGATTTGGAGAAGGGCAG
TGGGTTTTGCTACTAGACTAGAATCTCTCTCTGTACAACC
TAGTGATGTGCCTCCCAGTCAAAGTCAAGTTGATGTTGAC
ACAATTATTTGACATCATCCAGATGACTGAGAGACTGGTT
AGAAAATCTAGATGGAGAGCTTGTGCGCAGACAGCATGGG
CGCCCCACCAAGCTGATCAGGATGACCAGGGACGCACAGC
TCGCCATCTTGGCCAGCATGCCGGGCGTGCTGCGCTTCTC
CTTTGTGGTTCTGTATCGCTCTGTGGCCACCAGCAATCCC
AGGAAGCAGGGATGAAAATAGCGCTTTCTCCACCCGAGGG
TTGCAGAACATAATCTAAGGCAGGGTGCAGGGGGCGAGGG
GCCTTCACACTTCATCCTTTCTACCCATCACAGTATGCAA
AACAACCACACCGGGATTTTTCCAAACAACCTTTATTTCC
TCAAAGTCTTCCTTAACCCTATGGAACAAGAAGCTGCCAC
TGAATAGGGCCCACCATAGGGGCTGCTTTCTTTTCTGCTC
CTGCCCCTCAATATAAAAATATGTTTTGTGGTCCCCAAAC
CCTCAAAAAGAAAATCTAGACCCAATAGATTCTTCTTTGT
CAATTATCCAAGTTGACTGTGTAGAATGCTTAACTCACTC
TCAGTTGATACCATGCTTGACTGCCTTTCAACCCTACAGT
GAAAAGTCCCTCAAAAGCCCCTTGTGCCTGCCCTTACAGT
GCGAGGGGTCAGAGGATGCTGGAGGTAGAGCCCCCGAACA
AGCAGCAAAGAGCGCAGCAGAAACCTACAGATGAGGGTGC
CATGATGGAGGTGCTCAGGGTGGCAGGCAGGAAGGAGAAA
CATGGCGGGGAGAGAGGGCGGGGTGAAGATGCGTGATCAC
AGAATCCACCTGAGAGCTGTTGGAGGTGGGAATCTCTACT
CCAGAGGATCAGAACATGGAAAATGTGCTGATGACTAAGG
TTTGTTTTTAGAGCTCAATATTTATGGATTAATTTATCCT
AGGACACTGAATGTGGAAAGCTCATCTCCTCCTCAATATT
TCCACCGTGTGTTGTTGTGCTTCCTTTTTATCTGATTTGT
CTTATTAAAATTTGTTTTAGAGAATGATAGGAAAAGAGAG
GAGAAAAATTAGTCTGTGGTGTTCTTTGATGTTCGTCAGT
AAAGTTTGAAAATAATGGCATAGAAGAGCTTTGGAGATCG
CCGTGGAGCCAGAGTCGTCAACCAATTTATGTTTAGAAGG
TATACGATATACTATATATTTAGAAAAAAAAACTATTTTG
AAATCAATAGATCTCTTAATTATTACAGAGGCTAGGAAGA
GGAGTGGGGGTAAGGGGGAGGTAGAGATGGTTAATGGAAA
ACAGACACTTAGAAAGAATAAATAAGACCTGCTATTTGAT
AGCACAACAGGGTGACTATAATCAATAATAATTTAATTGT
ACATTTAAAAATAACTAAAAGAGTATAATTGGATTGTTTG
TAACACAAAGGATAAATGCTTGAGGGATGGATACCCCATT
TTCCATGATGTGATTATCATGAATTGCATGCCTGTCAAAA
CATCTCATGCTACCCATAAATATATATACCTACTATGTAC
CCACACAAACTAAAAATCAAAAACTTTTAGAAACTAATTC
ATGTGGCAAACATAAGCATAAAGTGACTGGAAGAGAGAAG
AAAAACGTTGACATTGAGTAAAATATAAGGAAAAAGAATG
AATAACAATTGCACAAGACGTAAGAAAGAAGTGATCAGAA
CCGCTTTCTTTCCCGGGGAAGGCTTTGAGTGGAGACAGAG
CACACCTGAGCATTACAGACATGGTGGACCAGAGAAAGAC
TTGAGCAGGAGTGTGTAGGTGATTGTGCCCTAGATATGTG
GAAAGGCACTGGTGTGGGGACGGGAAGGTGTGGGGGCTGG
AGGCACGGAGTGAGGATGTTCAACAGCATGAAGAGTAGAG
AATGAACAGCCTTCACATCCAGACTTCATGCAATTTAAGG
TAGGTAGCCATTGTTCTGTACTGATTAATCAAACTAAGAG
TGGAAGTGGAACCAGGGCCGGTGGTATGAGCCTGTAGTCA
CAGCAACACAGGAGGCTGATCGGGAGGATTCCTTGAGCCC
AGGAGTTCAAAATCAGCCTGGGCAATATAGAGAAATCTTG
TCTCTTAAAAAAAAAAAATGGGAAAGATGAAAGATTGGAG
ACGGGACTCCAGACTGGAATGAAAAACAATACTTTAGTCA
TGAAATGATGAGAGGCTGACCCTGCACAGATCTGTAGTAA
TGGCTGTTGAGAAAAGCTTCAGTTGCTGGAGATAAAAGCT
AGTATACTGGATTTACTTTATGAAATGGAAATTCTAATAG
CATCTAAATGTTTCTTTTAAATCTGGGATTTGGCAGTGGG
CATGTTTTAATCATGCGAAACGTTTGATTGGTTGGCTGAA
CCAAAGGATTGTTCTTGTTCTTTTTGTATCCAGTAATTTA
TTTTAAAGCTGTGAGTAGAATTTCTGTGTTACGTTGCTTC
TTGTTTAGTGGGAAAGAATGTACTATTTAACTTTCCTCAG
TAGGAAGGGTAAAAAGAGAGACAAGAGGAGACTGATAGTT
GTTTATTTTAAATTCTGAAGTTTAGAAAACTAAGGCTGGT
GCCTTCATGATCAATGTTTTAAGTAAAAGCCTGTCTGGAA
AGGAATGGAATGGAAATTTTGCCTTCTAAAAATTATGTCT
GTCTTTTGTTCATTTTATTCAAGACACCATCAAGTGAAAA
TACATGAAGCTTTTCTTGCATGTCTAGTCTGAGGATAGAA
AAACTTCCAAAGAAGAAGTGCCTTATCCCAGATAACTTCT
TCCCCCTAGAGATGGGTTTAATAGTTGACTTAGGAGATTT
TCGGATCTTGTGAACACAATTTACTTTGGCCTTGGAGATA
GGGAATCTGTCGCCTAATAACAACTTAAGTTCGTTGCTTG
ATATATGACAATTTGCACCCAGCTATCCACGCAGACACCA
GCTTCTCTCAGTCATGCTCTCACCAATGACTTTCCATCTG
CACGACTGGCCTTGTGAGACTCCTGAATCCCTCTCCCACC
TCCAGGAGGTGCAATAAGGCCAGAGAGATGGGAGGAGGGT
GTGTGTAGGTAACACACACCTGTTCTCAGACTTGCTGCTA
TGTATTTTTAAGGGGTGATCTGGAGGTTTTAGGTTTAAAT
CTAGAGATCTTATGGACTTGGTGATTCAGTACCACGAGGG
ATCCTGAGGTTGCCATCCTGGGAAGTTGCCACTGACTTTC
CAGGGAATAAGGGGTAAGATTTTTTTTTTTTTTTAACTAT
AAGTCCCTGGCTATAGCACTTTTAAGTACCTCAAGATGTT
ACTAGTCTAGCCAGGCATGGTGGCACATGCCTGTAATCCC
ACCTACTAGGGAGGCTGAGGCAGGAGAATTGCTTGAACCT
GGGAGGCGGAGGTTGCCGTGGGCCGAGATGGCGTCATTGC
ACTCCAACCTGGGCAACAAGAGTGAAACTCCGTCTCAAAA
AAAAAAAAAAGATGTTCTCGTCAAGGCTTAGAGTGCCAAG
AAAGATCTCTAATTACGGTCTGTCATTCCATGATGGGGTC
AGTTTTTTGTTTTTTTCAATTTGTCGGTTAAGAAGTCTTG
CTACTGCCCGGCACGGTGGCTCACGCTTGTAATCCCAGCA
CTTTGGGAGGCTGAGGCGGGCGGGTCACGAGGTCAGTAGA
TCGAGACCACGGTGAAACCCCATCTCTACAAAAAAAAAAA
AAAAAAATTAGCCGGGCGTGGTGGCGGGCGCCTGTAGTCC
CAGCTACTCGGAGAGGCTGAGACAGGAGAATGGCGTGAAC
CCGGGAGGCGGAGCTTGCAGTGAGCCGAGATCGCGCCACT
GCACTCCAGCCTGGGTGACAGAGCGAGACTCCGTCTCAAA
AAAAAAAAAAGAAGTCTTGCTACTAAACAGCAATTCCTCT
GTAGTTGAGCATTCATCATGTCCTCTCTGCTCCCGTCTTT
CTTCTCGTTCTTCATGGTACTTGATTCTTGTCTCATTGCT
TCATTGATTATCCATTTGAAGTACCTTGTCCTCTCTGAAA
ATATGTCGCATCCTTTATAAACCAATTAAAATTGCACCTC
TCCAATAATCCTAGAATGACTCTTTTCTCAGCACCCAGGT
GTTCAGTATGAATCTCAAAGGACGATGAGTTTCTCTGGAG
AACAGGGTATTGCAAAAAGCAATTTGTAAGGGAAAATGAA
GAGCTCTTGCAGAGATTCAGAATAGAGAAATGCATGTTGT
GTTGATCTGGTGTGATCTGATTGCAGGATGCTTGGAATCA
ATATGAGTTGATTTTGAGAAGGTAAGTAAGTTCTAAGGAT
GCTGAGCATCTTGTACACTGTGCTAAGGACTTTATTCCAT
AGTCAAGTTGATGGTTTCCACCAGATATTCAGATATTTAT
TTGTGACTGAAAATTCTATCATCTGCCAAGATTTCTAGGC
AATATAATTGGTTGCCTGGTTTGGGTGATAACAATGACTC
TTCTCAATCTCTTCAATTTTCTCTTCTGTTCGTGTTCAAA
GAAGCTTCACTGAATAAACTCTGGCTTTATCCAAGTATCC
TAAACCTTGGTCCTTTGTATCAATCTGGAAGGTCCTCAGG
ATCCTTCGGGATTTATGAAAGTTCAGCCCTCTTTGTGTGC
TGGTTAAAAGGCAGCATACCTGACCTAACATCAAACTAAA
CTTAGAAAGTGAGAAATCAGGCAGGGTGCCGTGGCTTACA
GCTGTAATCCCAGCACTTTGGGAGGCCGAGGTGGGTGGAT
TATCTGAGGCCAGGAGTTCGAGATCAGCCTGGCTAACATG
GTGAAACCCCATCTCTGATAAAAATACAAAATTAGCTGGG
CATGGTGGTGTGCATCTGTAATCCCAGCTACTCGGGAGGC
TGAGGCAGAAGAATCACTTGAACCCAGGAGGCGGAGGTTG
CAGTGAGCTGGAATTGCGCCACTGCACTTCAGCCTGGGCG
ACAGAGTGAGACTCCATCTCCAAAAAAAAGAGAAAGTGAG
AAATCAATCATGAGGAACTGATATGAGATTTTCTTATGTT
GGAAGTCAAATAAAAGTGAACGTATATAGTTTACAGTCAT
CATATATTCTAATGAACTGACATGAATTCTGTGAAATAAA
CATTTTCCTTTTCACAAAGATAGGAAGCCTATGATCCACA
TAAAAACGGGGTCATTTAACCATGTCCCTATTTGTAAGAC
TGACATATATTGCCTATCTCATCAGCCTCACAGCTCTGCC
AGGGAGATAAGTGATTAAAAGGACATGGGAGAGTTTCCTT
TTAATTCATAGCACTATTAAATCTTTCTTCTGTATCTATT
CATTTAGTTGCTCATGCACTTACTAATTCATACATTAAAT
CAATACTTATTAAGAACTGACCATCTGCCAGTCAGATGTG
TTAGGTGCTGGGGTTTCAGCATTGAACAAGTCACGGAATC
TGATATTATGCGTCTTATAGTTGAGCTTATAAGGGGGCTG
GGAAGTTCTACGCTGAGTCAGTCATTATAAGAGTGATGTG
TGTTACTAAGAAAGCAGGCTGCTAAGGAAGCATAAAACAG
GTGGTCCTAACTTAGCCAAGGGGGACCAGAAAATCCTTCC
TGGATAAAGTGACATTTAAACTGAGACTTGAAAGATGAGG
GGAAATTAGGTAAAGAGCTATAAGGAGTCTGGAATGAATG
CTCTTCTAAGAATCTACCATTAGTCAAAATGCTTTCTGAC
ATCATGTAAAAAACAGTTTCAAAGCACTGCCCTTTGGAGC
AGGCATCCATCTCTGGATCTTGGCTGCAATAAGCTCATCT
TAGTGATTTCACTAAGTCCAGTGATTAAATATTGCACGGG
GAGAGCAAAGAGATGTGAGTCTTTGACGTGCTTGGCTCCA
TCCCAGATTTATGTCTACGAAGGGGGATAAACTCAGGAAA
GGCCAAGCCAGGAAAAATGTGCTGGCATCTCCTCTTGGCA
GTCAAGGACTTTTGAAATCATTGGCAACTAGATTAAATCA
GAACAGGCAAATCTGATCTAAAGTAATTCCCAATACTCTA
ATTACATCCGAATTATCAAACAAAAATTTAAGAATTGATG
AAACTCTCTGACCTGAAGAGAGTCCAAACATCAAATAGCA
ACAATGTTTGTGGATGACAATACTATATCTAACTTTTCAT
CCAGTGCATCATCAGAGGGGCTCCCGATAATTTCTTTAAA
AAAGAAAAATGTAAAAAGAAACGCTTGACAGTCTACGTTT
TAAAAAAAATTTTAAATTTCCACCTTTAAGGCTGTGTATT
ATATTAGCACAATATTTTAAAAATACCATTTTACCTCTGA
TCCTTGTTCTGAACCGCTTTCACTGGTTTTCCTATTCTTA
CCCAGTTATTCTGTTCCAGTAGTTTTTCTTTCATGAGTCC
CGTTTCCACTGGCGTCATTCCATTTCTCTTAGACACGCTC
TCTCCTCTCATTGTGCCAGACTGTTTTGTGGTCTCTTCTT
TCTGCAGTATGCATTTCCTTCCTTCTTTTCTTTTGCCATT
AATGTTCTGTTTTTCCATGAATGTTCCTAGGATTCTGATT
TTTCTCTATTTACTCCTTCCCTTATTTTCTGAGTTATTTG
ATCTCCATTTCCATCTTCATACTAACTTGTTCGTTGTTAC
TTTGCTGGCAAGTGTAAGTATTTTCCTATTTCTACTTCCG
GCACATACATTACGTATCAAAGAAACCTATTATCTGTGCC
ACTGTCAAAGAAAATACCAACTCTGTCATCACTTTAGGCT
ACACAGAAATCACTGCACTTGGTGGCCAGTGATTACTATT
CATTTTTATATTCAACAATTTATATTTCATTATTATATGT
ATTTATACATCTTTATACACATGTATAAAAATAAACATTT
TTGTGCCAGGCACGGTGGCTCACGCCTGTAATCCCAGCAC
TTTGGGAGGCCGAGGTGGGTGGATCACGAGGTCAGGAGTT
CAAAAGCAGCCTGGCCAAGATGGTGAGACCCCATCTCTAC
TAAAAATACAAAAAATTAACTGGGTGTGGTGGCGGGCGCC
TGTAATCCCAACTACTCAGGAGGCTGAGGCAGAGAACTGC
TTGAACCCGGGAAGCAGCAGAGGTTGAGGTGAGCCGAGAT
CACGCCACTGCACTCCAGCCTGGGTGACAGAGTGAGACTC
TGTCTCAAAATAAATAAATAAATAAACATTTTCAGATATT
GATTATGTACTCTTAAATTTATAGATACTCTCTTATCCAC
TCTGTTAATATGACAGGCTCTGAGGGATATAATTATTTTC
CACTCACAGGAATTAGTGCACAAAGGGGATAAAGAACTTT
CTCAAGGCCAGGCGTGGTGGCTCATCCCTGTAATCCCAGC
ATTTAGGAGGCTGAGGTAGTGGATCACCTGAGGTCAGGAG
TTCGAGACCAGCCTGGCCAGCATGGTGAAAGCCCGTCTCT
ACTAAAAATACAAAAATTAGCCAGGCATGGTGGTGCACAC
CTGTAGTCCCAGCTATTCAGGAGGCTGAGGCAGGAGAATT
ACTTGAACCCGGGAGGTGGAGGTTGCAGTGAGCCGAGATC
ACGCCATAGCACTCCAGTCTGGATGACAAGGGTGAAACTC
TGTCTCAAAAAGAAAAAAAAAGAAAAAAAACTTTCTCAAG
AACCACAATCTCCTAAATGGCAAAGCCAGAATTCAAACTA
TGACATCCTGCCTTTAAGCCCGAATATCTTTCTGCTTCTG
TTTTTCTGCTTATACTGTTATCAGCATCATGCTGAATGGG
CCATTCAGGTAATGTAGGGTGGAAAGCTTTGTGTGAGAGA
AAAAGAGCTAAAAACATATTAGCAAAAATATCAATAATCT
CTTGAAGCAAAAATTATTTTTTCTTTGGTCTACTTAATCC
TATGAAAACAAAACATGTATGTGTGGGAGAGCGCAAGGGT
GCTGGGGGCCGAGGACTACCTTACAAGCCAGTCCATGACT
GTTTGTTCTTCGTGCTTGGCACTGGGGAAGATGAAGAAGC
AAGACCGCAGTAACACTGAGGGTAACTCATCCTTCAAGCC
CTGCATGTCTTTTCATTGCTATTTCTTAGCATTTCTGTAG
CTGAAGGCTTCAGGCATGAGATGCCAGAAGTTATGTGTAT
GGAGCAAGTCCATTTTTTCCACCTTTTCAACACTGCCCGC
TCTGATTCCAGAGGAAGCTCTTTCCTGGCTCCATTTGTCT
GGCTTCTCATCCCTTAGAATGCCCATACTATTTTCTCATA
TAAACTTTAGTTGCTATTGCTGCTCTCCTACTGCTTAACT
CAACTGTATTTTCCCCCCACATATTTTCTAAGGCTGCCAG
AGCTCCAAATCCTAACACAGTGTGGTTCCACAAAGTTGGA
CATATTAGCAAGAAATATGGTAGAAAATAAAGAAATGTTG
GCCGGGTGCAGTGGCTCACGCCTGTAATCCCAGCACTGTG
AGAGGCCAAGGCGGGCAGATCACCTGAGGTCGGGAGTTCA
AGACCAGCCTGACCAACATGGAGAAACCCCGCCTCTAATG
AAAATACAAAATTAACCAGGTGTGGTGGCGCTTGCCTGTA
ATCCCAGGTACTCGGGAGGCTGAGGCAGGAGAATTGCTTG
AACCTGGGAGACGGAGGTTGCAGTGAGCCGAGATCACGCC
ATTGCACTCCAGCCTGGGCAACAAAAGCAAAACTCTGTCT
CAAAAGGAAAAAAAGAAAATAAAGAGATGATGAGTTTTTA
GAATATTACATCATAAATCATCATCATCGTTATCATCATC
ATCATCATCACAGTTCTAGTTAACTCTTTAGGGTGCTCAA
TCTGTGCTAGTCACTTATAATCTCTCATCCTAGTTACACT
CATGAAATGTAGATATTATTAAACAGCTTATAAATGAGAG
AACTGAGTTTAAATGGCCTGCCCAAAGTCAACCACTTGGT
CTATGGTAGAACCAACATTTATGCCCGGGACGCAAGCCAT
AAGCAAGCCCTATCCCCAGTCTCCATCCAGTGGCTCAGTC
CCTGCCCATCACACCCCCATCCTCCTTCTCCTGAACCCCA
TAAGAAGTCCAAGCCTCAGGCCATGTATCATTACACAGAT
GTCCCCACCAGTTCATCCATACACATCTATACTTCCCCCA
GTCTGACCCATCAGTCACCCTCCCAAATCTTTCCTTGGTG
CCAAGAACTCTCCAATATCTTCAAACTCTTCTCTGAACAT
TCTCCTCACTTCCTAGCACTAACCAAAACCTTGCTGTACC
CTGAGGTCCCTGCTTTTCCTGTGGCCTTTTTAAGAGGAAG
TTGTTTGGTTCCCACATCTCCAAATGCCTCAAACCCTAGA
GGTGGGCTAGGTTTTCCTTGCTCTTCATTGCTACTTCTTC
TTTTTTTTTTTTTTTTTTGAGATGGAGTCTCACTCTGTTG
CCCAGGCTGGAGTGCAGTGGTGTGATCTCGGCTCACTGCA
ACCTCCGCCTCCTGGGTTCAAGCGATTCTCCTGCCTTAGC
CTCCTGAGTAGCTGGGATTACAGGCACGCGCCGCCACACT
CAGCTAATTTTTGTATTTTTAGTAGAGACAAGGTTTCACA
CCATGTTGGCCAGGATGGTCTCGATCTCTTGACCTCGTGA
TCTGCCCACCCAGCCTCCCAAAGTGCTGGAATTACAGGTG
TGAGCCACAGCTCCCGATCCTTCACTGGTACTTCTAAACC
ATCTCTCCTCTGTCCTTCAAAGCCCCTAGATCCCTTGAAA
CTCAGGTGATCAGAAGTTTCCAGCCGTTACTCCTCCTATT
GGTATGGGTCAACCTCCTAGCTAATTGCCCTCAGTACTGA
TGAATATGAGTACCTAGCTGTCTTTCCACCACTGCAATGC
CTCTCATAATTCTCGTTAATGTTAAAATCCATTTGAATGA
TTTATTCTTCACCCTAGTTTTCCTGTCCACGTCTTCTTCT
TTGGCTGCAACAATATTTTCTCACACTCCACTTTCGCCAC
TCACCTACATTGTCACACTCTAGACCTGCTTATCACTTTA
TAAAGTGGCCCAGCCACTTTCTCTCTGTATGACTTAAGCT
AGTTAATGTCTCCATTCTGCTGCAGTTTCTTCTATAAAAT
GAGTGTATCTGTAATTCTAACTCCAAAAGCTGCTGTATAG
TTTGAATGAATTCATGAATATAAACCTCCCAGTACATTGC
CTGTCACATTAGAAATATTCAATAACAGTTATTCTTACTA
TGGTTACTGTTACCACTTATAAATCCTCTATTTTAAAAGT
CCATGTCTGAACATTGCTTTCCACTCATTTCATCTAATTT
ACTCTAGTTCTCACCCTATATCAAATATCCTTCTGCACTG
AGCCCTCTGGTCCATTTGCTCTACCACTTTTTTGCTATTT
ATCACCCCAAGAATGTCCTCCTTACCCAGCCTAGCTTCCA
TGATACAGCTCAAAAGCCATTCCCTTGCAAACATCGTTTT
CTTAGGTTGGTCCTCTTCCGCACGATCACATTTGTCTAGA
ATTCCCAGATATTACTTACTCCATATCCTCCCCAGAGCAG
CTGAAAATAGTCTGAGAAAAGTTACACAACCAGGATAACT
GGATACATCTCAAATGTAAAACCACAAGTATGAAACGGGA
ATTCAACAAAGTCATAGAATCCTTCCATGCTGCCCTTGTC
TCTTCTCAAATCTCCAGTGCCAGGCCGGGCACGGTGGCTC
ACATGCCTGTAATCACAGCACTTTGGGAGGCCGAGGCAGG
CAGATCATGAGGTCAGGAGTTCGAGACCAGACTGACCAAC
ATGGTGAAACCCCGTCTCTACTAAAAACACAAAAATTAGC
TAGGTGTGGTGGTGGGCGCCTGTAATCCCAGCTACTCAGG
AGGCTGAGGCAGGAGAATCGCTTGAACCCGGGAGGCAGAG
GTTGCAGTGAGCCGAGATCGCACCACTGCACTCCAGCCTG
GGCCACAGAGCAAGACTCTGTCTCAAACAAACAAACAAAC
AAACAAACAAACAAAAAACTCTCCAGTGCCCCCACTCCCC
TTACTATCAGATGTTGGTCACACCTCGTACTTCATCCAGA
ATGTCTCCACTGTTACACCATCCAGTCCCTTAAACCAGTC
AGTGCCACACCTGTCTGTCTCCTGTTACAGAGGAATAAGC
ATCCCTGCCTAAGGCCAACCTCCCTACTCTGTGCACTGGA
GTCCACGTGACCTTCGTAAGACACATGACTACTGTTATCC
CTCCTCAACTGTTTGAAAAGTGCTTTTCCCAGATGTTCCC
ACGACTGCATTTTCTCATCATTCAGCTAAAATTTCAAACA
TTACCTTCTCAATGAGGCCTCTCCTGCTATCCTGAAGAGT
TTCCTCCCCACATTGCTTTACCACTTTCATTGCAGTTGTT
AGCACCAACAATTATCTTCACCATTTTTTTACACCCTTCT
TTTTTTTTTTTTTAGAAGGAGTCTCACTCTGTCACCCAGG
CTGGAATGCAGTGGCACGATCTCGGCTGACCGAAACCTCT
GCCTCCCGGCTTCAAGCAATTCTCCTGCCTCAGCCTCCCA
AGTAGCTGGGACTACAGGCACTAATTTTTTTGGATTTTTA
GTAAAGAAGGGGTTTCTCCAAGTTGGTCAGGCTGGTCTTG
AACTCCCGACCTCAGGTGATCTGCCTGCCTCAGCCTCCCA
AAGTGCTGAGCCACTGCGCCTGGCCAGTTTTACACCCTTC
TTATCTCTCCCACTTGAATAAAAGTAAACTTCATAAGGGC
AAGAGATGCCTCTCACTCCTGTAACCCAAGCTCCTTGGAT
AGTGCCTGGCACTCTGCAAGAGCACAGTGGACATTCTTGA
GTAATTGACTCTAAAAGCCTGTGTTATTACTTCTACTGCA
ACAGATTATCTTCCCACTGAAGGCGAACGATGAAAACAAT
CAAAGGAAAACAATTCTGGATGAGCATTTTCTGGAGAAAC
AGAGGCCACACTTTGAGAGAGCAACGAAGCAAGGAATGGT
CCCAGTGGCACTGTGGTGAGAAAGAGAAGGGCGCGTCCCA
TGAAATTAAGACTGGCTGGAGAAAGGCTCAGATCCCAAAA
GATTTTACTTGTAGATGGGCAGAGCTCACATAGAAATATC
ATATAGGGCTGGCACGGTGGCTCACACCTGTAATCCCAGC
ATTTTGGGAGGTCGAGGTGGGTGGATCACGAGGTCAGGAG
ATCAAGACCAGCCTGGCCAAGATGGTGAAACCCCATCTCT
ACTAAAAATACAAAAAATTAACTGGCAGATCACCTGAGGT
CAGGAGTTCGAGACCAACCTGGCCAACATGGTGAAACCCC
ATCTGTACTAAAAATATAAAAATTCGCCAGACATGGTGGC
ATCCACCTGTAGCCCCAGCTACTTGGGAGGCAGATGCACA
AGAATCACTTGAACCTGGGAGGTGGAGGTTGCAGTGAGCC
GGGATCGCACCACTGCACTCCCTCCTGAGTGACAGAGCAG
CATTCCATCTCAAAAGAAAAGAAAAGAAAAGAAAAGAAGT
ATTGTATAGACACAATGTGTGCACAAAGACAATTTTAACT
AAAATAAAAAATGCCCTTGGATATTTGACTCAAGAGAGTG
CCAGGGAGGCTGAAAAGCTGGGTTTTTTAATAAAACCAAC
TGAAATGTGGGGAGTTCCATGGTCAACTATATGTCTTAAC
AGAGTGGCCATTGGAATTTTCATTAGCTGCACTCATTTCA
AAGGGTTATAATAGGATAATTGAACAGAAAGCTCCCTTTG
GACCTGAACTTGGCAGAGAAAGGCTTTCCCAGAAGATCAT
TTCACCCAATATTTGTATTACACAAGTGTCAAAATATGTC
ATTTGGAAGATGATACTTTCAATTCACACAAGAATACTTT
TTAGAGATAATTTTTACAAAATAGAAAATATGTAATTAAT
TAGCTTGATTCCCAAGTTACAAAAATAAGACACACATGTG
TGCTGTGCTGTGACTGCTAAGCCCTCTAGTTTTACAATAT
CATTCAATTCTGCAATTCTCACTGTCTTCCTACTATATAT
CGTAGTTATCAAAGAGGTTAAAAAATTTTGTTTTACAAAT
TTTATGAAACATTGAGCACCTCATTATTATTTTCAAAGAG
TTTTGAAAACTTGCCATTTCTTTTGTCTGGTTCTTGGGAG
AAGCATATTTCTATTAGGTTGGTGCAAAAATAATTGTTTT
TGTTATTACTTTCAATGGCAAAAACCACAATTACATTTGC
ACCAACCTACTAGTTATTATTTTTGTTCTTAGGATTTTGA
TGAAAGTAAACTTACTTTAATTTAGCAGTAAATCCCACCA
GTTGGATGGAGAGAGAAGTGGATAGATAGAAATGTGTAGA
AATGTGAAGAAGCAAATATATTAAAATATCCTAAAATGTC
AGAGTAGAACATGGGTGGTAGGTGTCTAAGTGTTAGTTGT
AATATTTGAATATTTCCATTTCTTTAATTTTTCATAATAC
AATATTTTAAAACAAATTCTAATAAAACTAATCCATATGA
TATTCTTTATGTAACAGTTTTCAGTTTTGTGTTCATTATA
CCTTGCTTGGTTCAGATGTCACGGGATTAATTGTATAACC
AAAAGACACGGTTACCTAAATCTTGAGAGAATATATTTCC
AGTCATTAGAAATAAAACCTAATGATATGGACTCTTAGTT
GACGACTCTATAATTGGCTAGATTTGTAAGAATAATAATT
TGCTCAAGGGATTATGAGAAAAAAGAAAAAAAATTTTTTT
TAGCAACTTTTTTCTTTTTAAAAGACTAGTCAAGTGCAGT
AGTGAGAAAGGGGTAAAGAATAGAACAGGAACTTCAGTCT
GTAACTGACTGTGAATAGTCAATTGAGATAACTCACAAAC
TTCACACCGGCCCCTAGCAATTTTTTTCTATGAGACAAAG
CCCAGGAAGGTGTGTATCACGTGTGCCCCTTTCCTGTATC
ACATGTGCCCCCTTCCGTGTATTACGTGTGCCCTCTTCCG
TGTATCACGTGTGCCCCCTTCCGTGTATCACATGTGCCCC
CTTCTGTGTATTTATATATACATGCAAATTCACTTGCATG
TACACACAGCATTTCTGAAAACAAATGTAAGAGGCTGGGT
CCATTGGTTGCTTCCAGGGAGGAACATTAGCCAGCTGGCA
TTCAAAGGTGGGAGAGAGACTTCACTGTCTGCTCTTTTAT
ATCTTTTAGATATTGATCTGGATGAATGTCATGCTCATGC
CAAAAACAGAATGAGTCACTACCTGTACAGTTAGCAGGCA
GTAGGCAGGGATTGTGAGTAAAGGCTGTTTTCAAACGTAG
TGGGCTGTTTCTCAGCAGAGACCCCTCTCCAGGCCTCTGA
GAAATAATTGTTGATTTGGAATTCATTGTATGTCAGATCC
ATATGTGTTAATGGCTATGCATGCATTCTTTATTTAATAT
ACATGGCGATAGAGTTGCGTAAGGGACTCACTCTATTTTA
TAGAGGAATCTGTGGCTCAGGAATTTGAAGTTCTTCATCT
AAGTTCATACACTTAGGAAGTGGCAGAATGGGGCTTAAAC
GCAGGTTTGTTTGAATCGAAGTTGTACTGCTGTCACTCTG
TCACCTTGATTACTTGTTAGATTATTGAAAATCAGTCACA
ATATCTCTATTATTTGATTTATTGGTCTTTTTTTTTTTTC
CCCGAGACAGAGTCTTGCTCTGCTGCCCAGGCTGGAGTGC
AGTGGCACGATCTCGGCTCACTACAACCTCTGCCTCCCTG
GCTCAAGCAATTCTGCCTCAGCCTCCTGAGTAGCTGGGAT
TACAGGCACACACCACCACGCCCAGCTAATTTTTGTATAT
TTAGTAGAGATGAGGTTTCATAATGTTGGCCAGGTTGGTC
TTGAACTCCTGACTTCGTGATCGGCCTCCCAAAGTGCTGG
GATTACAGGTGTGAACCACCGGGCCCAGCCGATTTATGGG
TCTTTAACAGAACAGTAATAATTTCCCTAATATTTTACTC
TGAAAGCTTTATTAAACACCCCATGTCCTTTGATACAGAA
TCTGAGAGCTAGTAGAATCCTCAGAAATCATCCCTTACCA
GGCTGGGTGCGGTGGCTCATGCCTGTAATCCTAGCACTTT
GGGAGGCTGCGGCGGGCAGATCACAAGGTCGGGAGATCGA
GACCATCCTGGCTAACACACTGAAACCCCGTCTCTACTAA
AAATACAAAAAATTAGCCAGGCGTGGTGGCAGGCGCCTAT
AGTCCCAGCTACTCAGGAGGCTGAGGCAGGAGAATGGCGT
GAACTTGGGAGGCGGAGCTTGCAGTGAGCCAAGATCACGC
CAGCCTGGGCGACAGAGCGAGACTCTGTCTTAAAAAAAAA
AAAAAAAAAAAAAAAAAATTCATCCTTTACCAACACCTTT
AGCTGATGGAAAGGGAAATAATGTACAACCAGGTTAAATA
ATGTATTCAAAGCCATATAGCCTCTGAGTAGCATTGCTAA
GAAAAATTTATATGGCTCTTCTATTGTATCATGATGCTAT
TTTATTGTAAAATGCAAAATTAGAGGTGTAAATTAATTTA
ATCTGATTGGTTAAGTACTACATTGAGTTTAGCATCAGCA
CATTGTGTCTGCTATGGGATGCCTTGATTCCTTATATCAA
TATCAACTCTTAGTTTAGCTCATTAATCTAGAGTACATTT
AGCCCAGCTTCTACAAGCTTCTTCTACAAGCTTCTTCCCA
ATCTCTTTACCCCAACCTTGTTGCTGGCACAATTCCACTC
AGGGATGGGTAGAGAACAAGCAAGCACATAATGCTTTTTT
CAATAACATGTCTTTGTTCTTTCAACACAGGCAAAGTTAC
GTTACATAAAGTCATTTCACTGATATATTTCAAGTTTTCA
TGGGAATTACAATTTCTCTTTTTTAAAAATGTCCCATCTG
ACTGCACTGATAGGGAATTAAAATTTCTAGTGGGCAAATT
TCAATGAAGGGGAAATTGACAATGACATCACCTGGTGGGA
GAATTCAGGGACACATTTCAAAGAAGCCTCATGGTAAATA
GGTTACCAGGACCTCAACTACATAACAGAGTAATTCTGAG
ATGTGTTAGAATATATTAGTATTGATGCTAAATTCAATGT
ACACTAAATCAAAATCCTATATTGATTGATCTCCCACCAA
GAAGACCTCTTAATCACTGTGATATGTTGGCAGTTTTGAA
AATGGCATAATAGGCCAGGCATGGTGGCTCACGCCTGTAA
TCCCAGCACTTTGGGAAGCCGAGGATGGGCGGATCACAAG
GTCAGGAGATCGAGACCATCCTGGCTAATATGGTGAAACC
CTGTCTCCACTAAAAATACAAAAAATTAGCCAGGCATGGT
GGCGGGCGCCTGTAGTCCCAGCTACTAGGGAGGCTGAGGC
AGGAGAATGGCATGAACTCAGGAGGCGGAGGTTGCAGTGA
GCCGAGATCGCGCCACTGCGCTCCAGCCTGGGCAACAGAG
CGAGACTCCATCTCAAAAAAAAAAAAAAAAAAAAAAGAAA
GAAAATGGCATAATTATGGGTAGAGAAACTCAAATAGAGA
CATCCAGAAAAGAATGGAAAGAGTCAAATTTCCCCTTGTT
TCCAAGTGCTAGAGCTCTTCACTAGTGAACATGAATCTGT
ATGGCAGAGAGTAAAGGGCACACTCAACAGGTGGCATTTC
TTTCAGGATCTAGTGACATTTTCAACACCAAGCCTGGTGA
AGTGGCAAAGGAGGTCAAGGAGTGGGCTCCAATGAGAGTG
GCCAAGTGAGGGGTGTCATCACCCTAAGAGTTTCATGAAT
GGCAGTGCATACATAACTCCGTGCTGATTTATGGCCACCT
CTAGAGGCCTCATGAATATTATCTATTTATTCCTTTCTTG
GGCTTCCCACATATCTAAACTTTGGGACTTGTTGCCTTGT
ACTGTGTTCATTTATGTACCACCTTCTTCATTTTGGTGGT
GAAAACTATGTCTGATTTGAGGGAGGGTACATCCTAGGAG
TCAATTCTTTTGGTTCCAGAGCTAGATGATTTTGATTGAA
ATCCTCCTCTGACATTGATGAGATTGTGATATCGGCCAAT
TCACATAGCTGCTCTGTGCCTCAGTTTCCTCATCTTTACA
CATTTGAGTAGTTGCTAGGAGGATTAAATAAATTCATATA
TATATATAAAACATTTAGAAGAGTCCCTGGCACATGGTGA
GAGGTAAGCCCTCCATAAGGTAAATTATTATTATTTTATG
TCAATGAATGTCATAGCAATAATTTTATTATTTTAATTTA
ATAAAAACCACAATTTTTAATTAATGATTAGTTAGTAATT
ATTTTAATTAATCATCACATGTATTCACACTTCACAGAAA
TTCATAAAGAATAAATCATAGAGGTAAAGCTATAATAAAT
ATCACATTGCAAATACACAATTAGCAACATGAAAAGTGCA
TGGAATTTTTGAAGCATGAAGAAACTTGAGTGCTAACTCT
AAACAGATAAAGCATCTGTTTATCTTGGATAAGTCTTTTA
AACTTTATAAAGAATAACTATGCAGAGATAACATTTAGCA
CTTAAGAAATAATAAATTTACATGACTTTCTCTCTTTCTG
TGAAATAAAGATATTAGACCAGATTATTACTTCTTGCTAA
AAGATTCAATGACTCTCAGACAGAAGATGAAAATATAATA
GCAATTGCCTTGGGGTTCCAATCTTGACACATACTGTCTA
CAGAATTTGGCACACTTTGTTGCTGTCCTCTATTATAATA
TATGTGTTTGAATCTTTTCTGACCATCTAGTTTAAGATTG
GAAACCATTAATTTAACTTATTAATTCAATGGACATATAT
TAAGCATCTGCCATATCCAAGTTAATAGGATCTGGAAATA
CATAGTGAAAAAAGCAGTCTCTCACCTCCGTGAGTTTACA
GTCTAATTGTGAGAGAAGCGTGAAAACAAAGAGTTCAATA
ATCATTACATATCCACAGTGGAAGTCTATCCAGAGCACAA
TGGGAGCACAGAAGAATGAGAATGTGTTTGTACTGTGAAA
TGGCAGTAGTAAGTAAAAGTTTCACAAAGGAAGTAAAAGC
TGTTTAGATTTTTATCATTCTCTTCCCATCAGTCCCTATT
ATACTGCTGGCACTTTTTGAAATAAGCAGAAACCCAATAT
GCAATTTCCAAAGATGGTCTTTAAAGATGTAACTTATTGA
ATACATGTGGATATATAGCTTGGGACACATGCTACACCTT
CTTATCACTACGTATGCACATTGCAGGAGCCTGCCAGTCC
CAGCATAGTTTCTCATTGCCACTTCATAACACTGTCTACC
AGATTTTATGAAGAGATCAATTGCTTATTACGTTACTGGT
ATCTTGTCCTCAGTTTGTCCCACATGCAGTGAGAGAAATA
TTTTATACCATCCTATGGAAGACTGAGAATAAAAAGAACA
TATCCTTGCTGTAAGTTAAACATCTAAAAATGGTATGATT
CTTTTCAGAGTGTGCTGCCAGATGCTGCTAGATACTGGGT
ATGTGGCCAGAGGATGTTAACCCAACACTAACAGTCATAT
AAATCATGATTTCCCAAAGGTCAGATGCTACCACTGCATG
GTTATTTTCTTCAACTTACTCTGTAGTCTCTCTTATAGAA
TTTGTATGGTTTATCCTATACACATTATGGGACAAAGGGT
CTTTATCTCATGAAACAAGGCTAGGGAGTGAGAAACCCAA
CAATGAGAAGGGCAAAATTAAGATTTCCTATGGACGTCAC
TAGCAAAGTCATTATTATTGAAATTGAATAAATGAATGGA
AAAAGCAAAACAAGCTCTGAGTTAGAAAAACAAATTACAC
ATGGCCAAGCTCAGATTTATTCCTATTACCTACAATTAGA
ATTTTAAAAATTGAGCCTTCCCTTTGAATTTCCAAAATTA
GTAGGAAGGGGGAAGTGAAAAGGCCATTAAAGGAAAAAAG
AAAGAGATCAGAGTTTTGAGGAAACCGTCAACAGATGTTG
CTTCAGAAATTGGATTTGGAATGAATCCAAAAGGACTATT
TCCAAGTCAAGAGCTGGGTAGACCATGGGTGAATTTCATT
TTATGCATTTCATCTGAGCATTGATACTGGAAGACACACC
AGAGTGGGCATCTGGAAGTTAGTTTACCAAAAGGAAATAG
GATCACTTAAGGAATCTAATAATGAGCGAAAATAAAGAGA
TTGAGCTATTGGAAGGAAGGCAGAATCATGTGATGGTTTC
TTTAGAAAGTCTTGATCATCTTTAGATGTATATCTTAGAG
ACTCACTCCTAGAATCTTACACACCAGTAATTCTTTTTTT
TTTTTTGAGATAGAGTCTCACTCTGTCACCCAGGCTGGAG
TGCAGTGGCGCGATCTGCAACCTCTGCCTTCTGGGTTGAA
GCGGTTCCTGTGCCTCAGCCTCCCGAGTAGCTGGGATTAC
AAGCGTGCGCCACCACACCCAGCTAATTTTTCTCTATTTT
TAGTATAGATGGGATTTCACCATGTTGGCCAGGCTGGTCT
CATGACCTCAAGTCATCCGCCCACCTCAGCCTCCCAAAGT
GCTAGGATTACAGGTGTGAGCCACCACGCCCGGCCACACC
AGTAATTCTTTATCCTCTATTTTGATCCAATGTTAATCCA
GAAGTAGTTCAAGATTAAGAAGTAGTTCAAGTGAGCAGAC
AACTTAAATTCCATTGAGCCTAATCTGTATTTATTTGCAC
ACACAGTTTTTCCCTCCGTAGTTACAACATGGAAGACATA
ATCACGTTAGTGTAAAGGAAAGTATATTCTACGTCCTGAA
AAATCACTGTGGTTCATTCACGCTGGAAAAGGTGGCCGCT
TTTCTGACAGGAATCTGTAACTGCATTATCACGGGGGTTT
CCTGGGTAAAGAGGAGGCTGCCAGTCTCTTGCTTCCACCA
CTTTTCCATTTTTTCCTCTTTTGCAGCCAGCCATGGTCCC
AAGCTTGCTAGCAACAGAAAGTACAGCAGATGGCAGCAAG
CAGCTGCTGCATTTTCTAAACCTTGGTCAGCAACTGTTTT
CAAGCCAGCACAAGGCAGGTTGAATGGAGGCAAAGATGGA
TGTTGATTTGTTAAAGAGTCCCCCGTCCTCCATCTCTTGT
TCTGTCTCTACCTTTCTGCCCTGCCCAGTGATGAGCAAAC
ACCTCATTTCACAGAAGCACAGCAAACTGGAAACAGACAA
AAGCTGGGGCTTGGCGGGACACACTGAGCTGGACTCAAGC
CTGAAGTGACCTAGTCAGGCGTGGCATTGATGGCGTGGCA
GATCTTCCTTGGCCTCCATGGGCTGTTGAGCAATTCCTTG
GACCCACATCTGTGAATGCTAATCCAACACCAAACAATAT
TTTGCAGAATTATTCCATCCGCTTTGCAACTTCCAGCTTT
GTAGGGGCTTCACGGGGGCTGCAGGTAGCAGGAAAGACCT
GAGGGTGAACTGCCTTGTGCTGAGAGATAAGCCTGCATTT
TACCAATTCAGGCTTGGCAGACCACATCAGAGCTGTCAGA
AGGCTACGAACTGCTCTGAGCTCCTGCCTTTAAACTTGCG
CTGTTTAGTTCAGCTCAGAAGCCTGGAATTTGTGAAGGTA
AACAACTCTTATCCCATGGATAAACTGGATAATGCAATTT
AAAATACAGACGTATATTCTTCAGACAAACGTAACTACCC
TGACATTAATGGGGCCATTTATCTATGTTGAAGTCAGTAA
GCCATAAGCACTTTCAGTGATGTGGGGATTTGGGGATTTG
ATTAGGTTTGGGTTTCCAGTGGCTTAACAGGAACAGAGAG
TGAGAGGTGAGGTAGCTGGTCTTATCTTCTTGAGTTATTA
GATAACTTGTGTTCTTTCTCCTTTGTGCTAAAACCTAAAA
TGTAAATTTGTTCTTTTGTGTTTTCCATAATTCAACAGAT
TGTTAACCTGGTTTATTTTTCATAACCAGCAAATTGTACC
TATGCTGATCATTCAGTTTTGTGGTCAAATATTACAAAGC
TGGGATATGTAAGCTTATATTTTTCATGAAATCAGCCCTG
TAAGAAATTAGGATTACAGGTCCTAACACTTTTTTTTTTT
TGAGACGGAGTCTTGCTTTGTCTGGAGTGTGGTGGTGGGA
TCTCTGCTCACTGCAAGCTCCGCCTCCCGGGTTCATGCCA
TTCTCCTGCCTCAGCCTCCCAAGTAGCTGGGACTACAAGT
GCCCGCCACCACGCCCGGCTGAATTTTTATATTTTTAGTA
GAGTTTCACTGTGTTAGCCAGGATGGTCTCGATCTCCTGA
CCTCGTGATCCGCCCGCCTCAGCCTCCCAAAGTGCTGGGA
TTACAGGTGTGAATCACCGCGCCCGGCCTACAGGTCCTAA
CACTTTAACTTCCAGAGTTCAAGATTATTAAAGTAACTTC
AATACTGAACGGCATTTGTAAGCTTTACATGCTCCCAGCT
GGTTTGTTGACATGGAGTTCAGACTTGCATGCAATCACCC
TTGACTATCTTTGGCTGTCCTTTCTCAGAAACAGGGCAAT
CATCTTAACAAAAAACCTGGCCAATAGATTTCCAAATGTT
GGGTTCATAGAAAGAACACTGGTTTTGAGAAAAATTTTCA
CATATATTTTCTTTTCCTTTCTCTCTCTCTGTTTTTTCTT
TCAGACAGGGTCTCGCAGTGTTGCCTAAGCTGGAGTACAG
CGGCATGCTCGCGGCTCACTGCAGCCTCGACCTCTTGGGC
TCAAGAGCTCAAGCAATCCTCCCACCTCAGCCTCCCAAGT
GGCTGGAACCACAGGCACATGCCACCACACCCAACTAATT
TTTGTATTTTTAGTAGAGACAGGGTTCCGCCATGTGTCTC
AGCCTGGTCTCAAATTCCTGGGCTCAAGGGATCTGCCTAC
CTCAGCATCCCAAAACACTGGGATTACAGGCATGAGCCAC
CGTACCCTGCCTCAAATGTATTTTCAAGTGGAGCAAAGTT
AAGGGGCTTACAGTCACTTGAAGTTTTAGCAAAACTTGGG
AGTAAGCGAGAATGTTCTCTTAAGCAACTTTTCTGCCTCA
CTGGTAGGATGAGCCATTTGGCTGCCTCTGGTTTCCCACT
AGCAAACATTAACTGATTAGGAAGATGAATAGGATTAGCT
AAATGATTAATCTCCATCTGCTCTAATACATAAATTATGA
AATCATACTCATCATACCAATTTTTGCCAATTCAAAATGT
GAACCCATTGGCAAAAAAAAAAGGAAAAGAAAAATTTCCA
GTCACTGAGAGATGTTCCACTGTAGTCTTTCAAAATGTTT
TTAAAACAGTTTGAAAAATCTTACTTTCAAAGTTTGAATT
TTATCCCAGTCCATTGTCCTCCTGCCCAATTGTTGACAAA
TCATCACCACAGGGGATCTGGTGAGAAAACCGTGGGTGGC
CCTAGGCTGGTATCTTGGGCTAAATCAAGTATACATTTGG
CGAATATGGCCAGACTGTAGGCCACCTGGGTGGCTTTGTG
GTCTCATGTGATCAAAGTCGGGGGATAGATTAAGGAGACC
AGATCTTTCTTTAGTAGATGGAATATAGCAATTCCAATTA
CTGACATCCTAAAAGCTTCTCTGGAGATGCAGAGCAAATT
CTCTATACATTTAATGTTTTCTACATTAAAGGATATTTTG
GTTCCACAACTGAAGTGAATTATGGAAACAAAACCTCCTT
TAAGATAAGCCTGAAATTATCATTGTATTTGACAATGGGA
GGAAAAAAGCTGAGACGTTTTCAGAATCTACCAGCATGCA
TCCCCCAGAGAACACACAATTTGCATGAAGCCCCTTGAGT
TAGGGAAGCAAGGGATATTGGAAAGAGAAGGGGGAAAATG
TATTTTAAAAGCTTCCCAGAAACAGGTAAGAGTTAAGAAA
AAGAAAAATCCTGTTAACAAGTGGGATGGGCAGACACCGC
TCTGCCAGCCCTAAAAGAGTCAGATGAGAGGCCAGACACG
GATTTCTGCTTTTCTGAAAGTCACCCAGACGTAGAAAAGG
ATAAAGTAAAAATGAGAAATGTAAAACAACATGATCCCTT
TATTTTGATAGTTTAGAAAATAAAAAGAAATGATTGCAGT
GTAGGTAAGCAGCAGAGGCCTAAAACTTCAATACTTTACA
TAGAAAAGGAGACTGGAGGTGTTCGAAGAAAAAGCAATTG
TAATTGCAGTGGCTTTTAACCTTTTGGGAGCATTGAATTG
CCTTGAGAATCTGGAAAATGCTATGCATCCTCTTCCCCCA
AATAGAAATGCATGATTTTCCACTCCGTTCATGAAATTTC
ACTCATAATTATTTTGCACGTATGACAGGTTAATAACTCT
TACAGAATAGAGTTTCTGGCTTTGTTTTGTTTTGTTTTTC
ATCTTTTTTTTTTGTTTGGTTTGTTTGGTAATGAGTTTTG
CAAACCTTGGGAAGGTAGTGTGAGGCAAGGTTATTGGTGA
GGGAAGGTGATTAACTGTGTTCTAAATAAATAGTAGTTAT
GGCGAATCATTTCCCTCCCATCCTACCTCAAAGAAAAAAT
ATGGATAAATAAAATATCTACGAAATTACGATGACATACC
AAGAATGGTGAATTCTTAATGCTCCTCAATGTAAACTGGC
ATGTAAACACATGGAAATTTTTCTTGCATCTGTACTTACT
GGTTGTATTTGTTTCAATCATTAAGATCTTTGAGACTGGG
CACGATGGCTCATGCCTGTAATCCCAGCACTTTGGGGGGC
CGAGGCGGGCAGATCACCTGAGGTAGGGAGTTCAAGACCA
GCCTGACCAACATGGAGAAACCCTGTCTCTACTAAAAATA
CAAAATAGCCGGGCGTGGTGGCTCATGTCTGTAATCTTAG
CTACTAGGGAGGCTGAGGCAGGAGAATTGCTTGAACCCAG
GAGGCGGAGCTTGCAGTGAGCCGAGATTGCGCCACTGCAC
TCCAGCCTGGGCGACAGAGCGAGACTCCATCTCAAAAAAA
AAAAAAAAAAAAAAAAAATCCTTAAAAAGCATCATATCAT
TGTGTCTTTCTTATGTCTTTTACTTAAGACAGTTACCTGG
TGTGGCATGATGCAATATCTCCCAGCCTCTAAAATATTGT
TTCTCAATCATATTTTGCCATAGGAATGATCTCGTCTGGT
CACATTCCAGAAGCAGGAGAAAAAAAAAAATAGCATTTCT
GAAGCCAATGAGTGAGTGCCAGTCACTTTAAGATGGTAAT
CTGAACAGGAAGAGCACTGTGAGTTACTACTGCCCTTCAG
AGAAAAAGGAAGAGGTGCGCGTCACAGACGGGAAGTCAGT
GAACAAGAGGCAAAGGTACCGAAACTTTATTTGGCACATG
TGAAACACCTGTTGTATTTAGAGCACAGATCCAGTTTCTG
CAAGATGCAAATTTCATGGCAAAGCAGCAAAAGCCTGAAG
AACCACTTAGCTTATAATTGACTTCGTGCTCAGTATCTCT
TTTCTGTTTTTCTGCTGTGACAGGCCTTTATTGAAAGCCA
GAATATATAGATCAGTCAAAACCTCAGAACCAAAAGGTAG
TGGGCCTGAGCTCAGAACGTCAGGCAATTAATGCACTAGT
GTTGGCATCAGCCTCCAAATCCTTGAAAATATAAAACACT
TGAACACTCGTCTCTCTTATGAATGAGTTCCCCATCGATA
TATTGGTTTCCTTAATGAAGATCAGAAAGGAGTTTCTGAA
AATGATATGTTTAGCCAATTTAACACCAGCTGTTTGATTC
TCCAAGTTTCCTTACCCTAAATGACTATACAACAAAGTCA
AGTAGAAACGCTGCTGAACAATGCTGTCATCTTTTCCTCA
CCCTGGCCAAATGAGGCTTTTTTTTTTTTTTTTGGATTGC
AAAAATTTATTAAAATTAAAAGACATTGCTTAATTAATCT
TCTGTGCCATGAGACTCCATCACGCTGTCTACAAAGACCA
CTGGGAGGCTGAGGATCACTTGAGCCCAGGAGTCTGAGGC
TATAGTGAGCCTCAAAGGGTCTGCACTCCAGCCTGGGTGA
CAGAGCGAGACCTGTCTCTCTCTCTCTCTCACACACACAC
ACACACACACACACACACACACACACTGCCACATTTCCAG
ATTTCAATGTAAATGGTACTTGGGGAATGCTTTTTGACGC
AAGAAAGGAAACGAGGTCCGAGTGTTTGTCCTTTGTAGAT
TGGTGAATAGGTTCAGAACAGTTAATAACACAAATTGGAG
AGTGGCATTTTGTGGGCATAGATTTCACATTAAAACTGAG
ACCAAAAGAGTATTGTCTGTTATCTCGACATTTTGTGGAG
TTAAAACTAAGGACAAAGGCTAACTACAGGTAGCCTGGTA
GATCTGGATAGCTGGGATTTGATAGGCTTGCTTGCACACA
AAAACAAATCTTTTGTTTGGCTGGAAATATAAAAAAGCAT
GGCCTTCAGATCAATTCAGAGACTCGTTCTGACTGCCAAC
TGAGATATTTCGCAGTCTTTTCTCCTTGTACCACCTAAGG
AAAGTATTCGATTCAAAATTGTGAAAAATTCAGTTTATCA
GAAGATATATAAATGACTAACACATTTGATCTGAATTCCA
AGTGTGTATACCACCTTCAGAATAGAGACTTTTTTTACAT
TTTGTTTCATTCCAAAGTGTAACGAGGGCATCATTTTAGC
TCTGAATGTCCTTTGTGTGTTACAGAGAGGCTGCCTTGCC
CCGCCTTGTTTAGAGAGCACAGCGGTGATCTGTACTTATG
AAATTTAGTGACCCTCAGTTGCTTGGCAAAACTACAAAAA
AAAATTGTGACCTGCTTTTTATACAGGTGAATAAACAATT
CAGGTATCAAACAATGAACCCCTTGATTTCATAGGACAGT
GATGTGTTTGACGATAAGAGACAATTCCTATAATTCTTTT
GTGTTCCAGTGAAGTTTATAGCATGAACAACTTGTTTTTT
TGGTACAATCCTGTACATTAATTGTTACCAGCACTTTTCT
TGGGGATCCTGTCCACACAATAGTCATTACCAACACCTGA
GCTGATCTGCACAAGGGCACGGATTACATGGGTAAGTGAA
ATAGCATCCATATTCATCACTGATTTCAGGTATGTCTAAG
AATATAGGATCAAATTTTTATGTTCAGACTATAATCAAAA
AATATTTCTAGAGGATACTTTGTTACTATACAGGTGTGAT
AGTAATCAGATTATCTAATGACTATAGGAAGAATTGTGCT
TTCAAATTAAGGGAGTGGCCTGGGCGTCATGGCTCATGCC
TGTAATCCCAGACCTTTGAGAGGCCAGAGTAGGAAGATCG
CTTGAGACCAGGAGTTTGAGGCCAGCCTCAGCAACATAGC
AGGACCTCGTCTCTATTTCTAAAAAAATTATTTTATATCT
ACATATTTTATATATATTATATATATTTTTATAATATATA
TATTTTTTAATTTAGGGACTGGCCCTTAATTTAGCAGTGA
TGTGATATAAGGGAACAAAAATCACATCATTTGAAGTAGC
ATAAAGTACATAAGAAAAAAATGGCTCTGCTACTGTTTAT
AGAAACATTATATATGTGTGTATATATAATATTTAAAAAA
CATATTAAAATAATGTTTTATGTCTGTAAGTACAGATATA
TGTTGCTATATGTTATATATATGCACACATATATACAGAT
TATATTACATGTACATATGTATACATATCATGTTATCTGC
ATATATATATGAAATTATATGTAATTTTATCACTGCATTA
CTTATATCTTGGCAAAATTTTATTGAAATATAACTCACAC
AAGGTGCACAAATGTTAGGTGCAATACAGAGCTCAGTGAA
TTTTACAAAGTGAATACCTCTGTGAAACCACCTCCCAGAT
CAAGACCCAGAATATTAATAACATCTTCGAAACCTTTCTC
ATGTCTATTCACCTTTACTACCCTATAGAAAAAGACAAGT
GTTCCCACATTTTCTATTACCTAGAGAAGATTCTTCCTTA
AATGTTAGAAGAATTGGTGAGTAAAAAAATCTGGGCCTAG
AATTTTGTTGGGGGAGGGATGGGAGTAGTTTGTGGAAAGG
TTTGTCAGATTTTATTTTTCTTCTTATTTTGATTTTATTA
AATAATCCTTTTTATTTGAAGAAGTGTGCCCATTTGACAA
TAACTCTTTAAATTTTGGTGTAAGTTACTCATTAGATTCT
TTTATCAACTGCTTTAATATCTGTAGGTTTCGTGGTCAAT
CTGTCAATTTGCGTTTTTCTATTTTTATGATATCAGTTTT
TCTAGTAATTTATATCTTATTAGAATTTTCAAAATCAACT
TTGGCTTTATTGATTTTCTTTTTATTATGTTTGCTGTTTG
ATATCTGCTGTTAGCATTATTTCATTTCTTATTTTTCTTT
GGGTTTAATTTGCTATCCTTTATCTAGCTTATTTGATGAA
TATTAGACTTTTTTTTTTTTTTTTTTTTTTTGAGACAGAG
TCTTGCTCTGTTGTCCATGCTGGAATGCAATGGCGCGATC
TCGACTCACTGCAACCTTCACCTCCTGGGTTCAAGCGATT
CTTCTGCCTCAGCCTCCCAAGTAGCTGGGACTACAGGCAC
CCGCCACCACACCTGGCTAATTTTTGTATTTTTAGTAGAG
ACGAGGTTTCACCATATTGACCAGGCTGGTCTCAAACTCT
TGACCTTGTGATCCACCCATCACGGCCTCCCAAAGTGCTG
GGATTACAGGTGTGAGCCACGGCACCTGGCTGAATATTAG
ACATTTTTTAGATTTTTTTTTTTCTTTTCTAATATGTGCA
TTTATATTTCACTCTAGGCCTTCAGATGCATCCCTTACAT
TAAGTACCATTTCTCATTATCATTCATTTCAAAATATTTT
CTTATTTACTGATATTCTTTTTTTTTTTTTTTTTTTTTTG
AGACAGGGTTTCACTCTGTCCCCCAGGCTGGAGTGCAGTT
GTACGATCTCGGCTCACTTCAACCTCCGCCTCCTGGGTTC
AAGTGATTCTCCTGTCTCAGCCTCCTGAGTAGCTGGGATT
ACAGGCATGCACCACCATGCCCAGCTAATTTTTGTATTGT
TAGTAGAAATGGGGTTTTGCCCTGTTGGCCAGGCTGGTCT
CGAACTCCTGACCTCAAGTGATCCGCCCACCTCGGCCTCC
CAAAAGTGCTGGGATTACAGGTGTGAGCCATCATGCCTGG
CCAGTTGTTTTCTTTTAAATTTTATCCAGCTTTTATAGTA
GTTCCCAATATGGGAATTAGTTTGATTGAAGCCATGTCCT
CATGTCTAGAAGTAGTTTCTTCTTGTTGTTGTTGTTTTTT
TGTTTGTTTGTTCTTTGTTGTTGTTGTTTTGGTTTGTTTG
TTTTTTGAGACAGAGTCTCACTCTGTTGCCCAGGCTGGAG
TGCAGTGGCACAATCTTGGCTCACTGCAATCTCTGCCTCC
CAGGTTCAAGCAATTCTCCTGCCTCAGCCTCCTGAGTAGC
TGGGATTTACAGGTATGGGCCACTATGCCCAGCTATTTTT
TGTATTTTTAGTAGAGAAAGAGTTTCACCACATTGACCAG
GCTGGTCTTGAACATCTGACCTCAGATGATCCACCCACCT
TGCCCTCCCAAGGTGCTGGGATTACAGACGTGAGCCACCA
CGCCCAGCAGAAGTAGTTTCTTCAACGAGCATTTAAACCT
ACTGAAGTGTCACAGATTCAATTCTTGTTCAAAGAGTTCT
CCTCCTTTTAACCTCCTAACTGCTGTGGGAGAAAGCTGCT
TCCCTTCCTTCTTGGCCTTGAGTTTGGCCTTGTGGCTTTC
TTTGGCTTTGGGGATATTAGCAGACATGAGGCAAGCAAGG
ACTTTCGATGCATCTGCTTGGCTCAGCGTGCCTTCTCAGT
CTCTTGCTTGCCATTGGAAGAGCTCGCCTAGTTGGCCTGC
TGCTCCAAGAAGGATGAGAAACATGTGGAGCAGCTTCCTG
ACCAATCCACAAACCTACAGCTTAAAGCAGAACTGCCCAG
CTGTGCCCCGGCTAAATCGACAAACTCAGGCCTTCCCACA
AACTCATGAATGAGCTCAGCCACACACAGCGGAGTCACCA
TAGCCAACCAGCATGTCCTGGACAAATAAATTACCGTGGC
TTTAAGATACTGATTTTGGGGGTATATGTTATGTACCATT
ATTTCAATAAGAAGAAAATACTAACTGCTACACAGGACTT
CGCTTTTAAAAGTTTATAACTGCCCTCCCTCCCACCTACA
GCATAATCAGCTCTCAGTGAACATACCTTAGAAAATGGGG
ACAGTTGGCTGGGCATAATGGCTCACGCCCGCAATCCCAG
AACTTTGGGAGGTCAAGGTGGGCAGATCACGAGGTCAGGA
GTTTGAGACCAGCCTGGCCAACATAATGAAACCCCGTCTC
TATTAAAAATACAAAAAATTAGCTGGGCCTGGTGGCGGGT
GTCTGCAAGCCCAGCCACTCAGGAAGCTGAGGCAGGAGAA
TTGCTTGAACCCGGGAGGCAGAGGTTGCAGTGAGCTGAGA
TTGTGCCACTGCACTCCAGCCCTGGCGACAGAGCAAGAAT
CCACTTCAAAAAAAGAAAGAAAGAAGAAGGAGAGAGAGAG
AGAGAAAGAAAGAAAGAAACGAAAGAAAGAAAGAAAGAAA
GAAAGAGAAAAGAAAGAAAGAAAGAAAAGAAAGAAAGGGA
AAGGAAATGGGGACAGTGAGGTCAAGGGTGCGTGCACGTT
TGACAGCTCCACACTCCGTTCCTCTCTCTCTCTCTTTCTC
TCTCTTAATACTGGAAAGCATTATTCTTTGGCAGCATAAA
TTCCAGTGACACGAATACTAACACAGACATTTTAATCAAT
TTGTTCTCACTAAAGGGGGAAAGCTGGACTCAATATTCAA
GATTCATTAGTTTTATATAACACTACAAAAATAAATGAGT
TGGACAAAAAGACAGCAAGGCAATCTTTAGTACTGCTAAC
TTTGAAAAGAGAAGAGTTATTGTCCTAACATAGTAAGAAA
ATTCTTATTCCACATGTATAGAGATTAACTATGTTAACAC
AAGTCCAATTTTAGCCCACTGATGTGGAAAAATGCAAATA
AAAAATCTGGACACCTTCTCGTGCATATAGCATGTCTGAG
AATAGCCTGACTTATCTTGAAACATAGTTGTTTCTCATAA
GTGCAAATAGTAAACTACAAGCCAATGAAACCACAGGGCA
CCACTGGCATGATACATATATGTAAAAAAAAGGTCACAGT
AGTACTGGACTTTAACTCTAGTAGGTTTCTCCAATTGGAA
AGACTAAATGTTACCACAAATACCGTAACAATCTCCTATT
TGAAGACAAGGTGTGCCAATCATAGAATCCCCGACAAAGA
TTATTGCTCACAATAGGCCCCAGTATTCCTCAAAGGAATC
TAGTGCTTTTGCCAAAGCATGAGATTTCAAATACAAAACA
GGCCCACAGGAATCCTAAGAGTTTGGACTTAATGAAAAAA
AAGTTCAAACAATAAAACATAAGCCTACATAGGTTTGGTT
TTTTGTTGTTTGTTTGATGGGGGGCAAATAAAGCACATTT
AATAAATTGTCAATTTGTTTTAAAAATTTCTTGTTATAAA
ATAATAGAGCATTTTGAAAGTCAATGTTTTAATTTTTAAG
TTTACTTTTATTTCTTTGATTTCCTACTTTTATTTTCAGG
GTCACATGGGCAGGATGTGCAGGTTTGTTACATAGTTAAA
CGTGTGCCATGGGGATCGGCTGCACAGACCATCCCATCAC
GTATGTATTAAGCCCAGCATCCATTAGCTATTCTTCCTCA
TGCTCTCCCTCCCCACACCCTCAACCCCAATAGGCCCCAG
GGTATGTTGCTCCCCCCTGCATGTGTCCATGTGTTCTTAT
CATTCTGCTTCCACTTACAAGTGAGAACATGCGGTATTTG
ATTTTCTGTTCCTGACTTAGTTTGCTGAGAATAATGGCTT
ACAGTTTCATCCCTGTCCCTGTATAGGACATAATCTTATT
CCTTTTTATGACTGTATAGTATTCCATGGTGTGTATGTAC
CACATTTTCTTTTTCCAATCTATCATTGATAGGTATTTAG
GTTGATTCCACGTCTTTGCTATCATGAATAGTGTTGCAAT
GAACACACGCATGCATGTATCTTTATAATAAAATGATTTA
TATTCCTTCGGGTATATACCCGGTAATGGGATTCCTGAGT
CAAATGGTATTTCTGATTCCAGGTCTTTGAGGAATCGCCA
CACTGTCTTCCACAATGGTTTAACTAATTTACACTCCCAC
CAACAGTGTAAAAGCCTTCCTTTTTCTCCACAAATGTACC
AGCATCAATTGTTTTTTTGCTTTTTAACAATAGCCATTCT
GACTAGTGTGAGATGGTATCTCATCGTGGTTTTGATTGGC
ATTTCTCTAACGATCAATGATGTTGAGCTTCTTTTCGAAT
GTTTATTGGCTGTCTGTATGCCTTCTTTTAAGAAGTGTAT
GCCGAGGCTGGGCGCAGTGACTCACGTGGGTAATCCCAGC
ACTTTGGGAGGCTGAGGCGGGCAGATCACGAGGTCAGGAG
ATTGAGACCATCCTGGCTAGCATGGTGAAACCCCGTCTCT
ACAAAAAAATACAAAAAAATTAGACGGGCATGGTGGTGGG
CGCCTGTAGTCCCAGCTACTCGGGAGGGTGAGGCAGGAGA
ATGGCGTGAATCCCGGAGGCGGAGCTTGCAGTGAGCTGAG
ATCGCGCCACTGCACTCCAGCCTGGGTGACAAAGCGAGAC
TCCGTCTCAAAAAAAAAAAAAAAAAAAAAAAGGAAGAAGT
GTATGCCAGGCACGGTGGCTCATGCCTGTAATCCCAGCAC
TTTGGGAGGCTGAGGGGGTCAGATCACAAGGTCAGGAGAT
CAAGATCATCCTCGCTAACACAGGGAAACCCTGTCTCTAC
TAAAAATACAAAAAATTAGCCAGGCATAGTGGCGGGCGCC
TGTAGTCCCAGCTACTCAGGAGGCTGAGGCAGGTGAATGG
CGTGAACCCGGGAGGCGGAGCTTGCAGTGAGCCGAGATTG
CACCACTGCACTCCAGCCTGGGTGACAGAGCGAGACTCAG
CCTAAAAAAAAAAATAAACAAAATAAATAAATAAATAAAT
AAATAAATAAATAAATAAATAAATAAGTGTCCATTTATGT
CCTATGCTAATTTTTTAATGGCGTCATTTTTTTCTTGTAA
ATTTGTTTAAGTTCCTTGTAGATGCTGGATATTAGACCAT
TGTCAAATGGGTAAATTGTAAAAATTTTCTCCCATTCTGT
AGGTTGTCTGTTTACTCTGATGATAGTTTCTTTTGCTGTG
CAAAAGCTCTTTAGTTTCATTAGATCCCATTTGTCAATTT
TTGCTTTTGTTGCAGTTGATTTTGGCATCTTCATCATGAA
ATATTTTCCCATGCCTATGTCCTAAGTTTTCTTCTAGGGT
TTTTGTAGTTTTGGGTTGTACATTTAAGTGTTTAATCCAA
CTCAATCCATGAGTTGATTTTTGTATATGGTTTAAAGAAA
GGGTCCAGATTCAATTTTCTGCATATGGCTAGCCAGTTCT
CCCAGCACCATTTATTAAATAGAGAATCCTTTCCCCATTG
CTGATTTTTGTCAGGTTTGTCGAAGATCAAATGGTTGTAG
GTATTTGGTCTTATTTCTGGGTTCTCTGTTCTGTTCCATT
GGTCTATTTGTCTGTTCTTGTACCAGTACCATGCTGTTTT
GGTTAACGTAACCTTGTAGCATAGTTCAAAGTTGGTTTGT
GTGATGCCTCCAGCTTTGCTCTTTTTGCTTAGGATTGTCT
TGGCTATTTGGGCTCTTTTTTGGTTCCATATGAATTTTAG
AGTAGTTTTTCTAATTCTGTGAAGAATGTCAATGGTAGTT
TAATGGGAATAGTATTGAATCTATAAATTGATTTTGGCAG
TGTGGCCATTTTCACAATATTGATTCTTCCTATCCATGAG
CATGGAATGTTTTTCCATTTGTTTGTGTCCTCTCTGACTT
ATTTGAGCAGTGGGTTGTAGTTCTCCTTGAAGAGGTCCTT
CACTTCCCTTGTTAGCTGTATTCCAAGGTATTTTATTCTT
TTTGCAGCAATTGTGAATGGGAGTACATTCAGTATTTGGC
TCTCTGCTTGCCTGTTGTTGAGAAATGCTAGTGATTTTTG
CACATTGATTTTGTATCCTGATACTTTGCTAAAGTTGTGT
ATCAGCTTAAGAAGTTTTGGGCTGAGACAATGGGGTTTTG
GATAATGTCATCTGAAACAAAGGTAGTTTGACTTCCTCTC
TTCCTATCTGAATACCTTTATTTCTTTCTCTTGCCTGATT
GCCCTGGCCAGAACTTCTATGTTGAATAGGAGTGGTGAGA
GAGGGCATCCTTGTCTTGTGCTGGTTTTCAAGGGGAACGC
TTCCAGCTTTTGCCCATTCAGTATGATATTGGCTGTGGGT
TTGTCATATCTGGCTCTTATTATTTTGAGATATGTTCCTT
CAATATCTAATGTACTGGAAGTTTTAACATAAAGGGATGT
TGAATTTTATCGAAGGCCTTTTCTGCATCTATTGAGATAA
TTGTGGTTTTTTGTCTTTAGTTCTGCTTATGTGATGAGTC
ACTTTTATTGATTTGCATATGTTGAACCAAGCTTGCATCC
TACTTTATCAATGAAGCCTACTTTATCGAGGTGAATAAGC
TTTTTAATGTGCTGCTGGATTTGGTTTGCCAGTAATTTTT
TGAGGATTTTTGCACTGATGTTCATGAAGGATGTATTTTA
CTTTTCAATAAGAGACAGGGTCTCCCTATGTTGGCCAGTT
TGGTCTTGAACTCCTGGACTGAAACAGTCCTCCTGCCTCA
GCCTCCCAAAGTGCTGGGATTATAGGCGTAAGCCACTGTA
CCCAACCTGAAAGTGAATTTTAAAACCACTTCTTACTAAG
AACTCAGAAGAAACAAACTAAGATACTCACCCTGTGCTCA
GTATAAACTGCAATAAAAGGCAAAATGTCAAATATAAGAC
AAAGTTTTTATAGCCTTTATCTTTAGACTCAAAGGGCTGA
AAAGGGGCTGAAACTGGGCTGGACATCAAGTTTCTTTACC
TCAGCCAATTCCTTAATATTCTTTTTTTTTTTTTTTGAGA
CGGAGTCTCGCTCTGTCACCCAGGCTGGAGTGCAGTGGCG
CAATCTCGGCTCACTGCAAGCTCCACCCCCCGGGTTCATG
CCATTCTCCTGCCTCAGCCTCCTGAGTAGCTGGGACTACA
GGCGCCTGCCACCACGCCCAGCTAATTTTTTGTATTTTTG
GTAGAGACAGGGTTTCACCGTGTTAGCTAGGATGGTCTTG
ATCTCCTGACCTCGTGATCCTCCCACCCTGGCCTCCCAAA
GTGCTGGGATTACGGGTGTGAACCACCGTGCCCGGCCATC
CTTAATATTCTTATCAATTTTCTTAAAAGCTTTTATTCAG
CCAGGTGTTGCGGCTCATGCCTGTAATCCCAGCACTTTGG
GAGGCTGAGGCAAGCAGATCACCTGAGCCCAGGAGTTGAA
GGCCAGCCTGGGCAACATGGCAAAAAATGAGCTAGGTGTG
GTGGACGCGCCTGTAGTCCCAGCTCCTTGGAAGGCTTGGA
AGGATTGTCTGAGCCTAGCACTCCAGCTTGGGTGACAGAG
CGAGATCTCTCAAAAAAAAAAAGAAAAGGTTTTTTTTTGT
ATTTTCTGGATATGAAAATAAGACCTGTTAATTATTGAAA
GATATATAAAAATATACAATGAAACTAAAAACAACCTATA
ATTTTATCATCTAAGTATCTGTGTATATATTAGGTATCTA
TGTATGTATATAATTTTTAAATGAAATTAAGTTCATAGCA
TGTATATAGATTTGTGCTCTGATGTTTACACTTAATATCT
TATCAGGAACACATTAATATGTGATTTAACATTTTCTGAT
TTTTGATGTTTTTCTGCTGTTTCCTTTGTGTGTGTGTCTT
CTGTAACAAAGACTGTTTTATTTGTCTTGTTCACAAATTC
TATTCATAATAATTTTGAAGGCACTGAAAGCAGATTATTT
TTTAAATTATCTTAACAAAATAGTTTATCTTTAAATAATA
CTTAGCATATATAGTTTTGATATATACTTATGCTATATAC
TTATATACTTTTGAATAGTATGATACATCCTTTTGTAATG
AAATATACAATAATCGTCTAGACTTCATGGTTTTCAATAC
TCACTTCAAAATCTTTCAAGCCATGGCATGTCTATGTTTT
GATGTCATTTTTTTTAGGTATTCTTCAAATACACTAATAG
TATATTTGAAAATGTATTTCAGGTTTCCTCCCACATAAAA
GTTAATGAATGTAATGTATGAATGTCATAAAATTCTATCA
TGGTGAAACCCCGTCTCTATTAAAAATTAAAAAAATCACC
CGGGTGTGGTGGCACGCGCCTGTAGTCTCAGCTACTCGGA
AGGGCGAGACAGGAGAATCACTTGAACCCAGAAGGCGGAG
GTTGCAGTGAGCCGAGATCGTGCCACTGCACTCCAGCTTG
GGAGACAGAGCGAGACTCGGTCTCAAAAAAACCAAAAAAG
ATGCTAATAGTTCTGGTCCCTGACCCTGTAGCATTGTATC
ACATATCCCCCCTTTTTTATCCCCTTTAACTCTAGAATGA
CAAAAGATCTCACCATTTCAAAGTCAATGGCCTGCCTGGA
TTACTCTTGGCTCATTCTATTCATGTTGATTCTGGTGGAA
TCCACTTTTCCTTTCTGTTGATGGAAGGTAGGTTGACGTG
AGAATCTCTCAACCAACTCCAAACTCTGAAAAACTTCCAT
TCAGCTGGAATGACAGCGGGTCTTCTATTACGTTGCCTGG
TGACCTGAGAGAACACGAAGTACTTGACAACCGTAATTCT
CAACGAGTACATCCATCAACGTTTTCCTTCATCTACTTCT
TGCTCTTTGCATGGGAGGCCTTCCCCTGTAAGGCAACCTA
ATGCACTGATGTCTCCTCTGCCTTTATCTTTCTGCCTACT
TCTCCTCTGAGAGTCCCTGGTTGGGTGTAGGAAGAAAGGA
ACTGAGAGAAGAGACAGCATATTACCAAATAGCTGGAAGA
GAGGCTTTTGAATGTTCTAACCATAAAGGAATGATAAGTG
CATGAGATGATGAACATACTAAGTACCCTAATTTGATCAT
TATACCTAATATATATGTATCAAAACATCACGTTGTACTT
CATAAATATGCATAATTACAATGTATCCATTTAAAAAAGT
AATTAATTGTTTTTAAAAAAGAGAAATAAAATGTTTCCTG
ACCTAATTTCAGGCAATCAGTCTTGGTCTGTTTTGGTGGA
ATAACTCTAGCATCTGCATGCTTTTTATTTTTATTTATTT
ATTTTTTTGGAGACAGAGTCTCGCTCCCTCACCCAGGCTG
GAGTGAGTGGCATCTCTCAGCTCACTGCAACCTCCACCTC
CCGGGTACAAGCAATTCTCGTGCCTCAGCCTCCTGAGTAG
CTGGGACTACAGGCATGTGGAGGCTGAGGCACGAGAACTG
CTTGTACCTGAGAGGTGGAGGTTGCAGTGAGCTGAGACGC
CACTCACTCCAGCCTGGGTGATAGAGCGAGACTCTGTTTC
CAAAAAAATAAATAATAAAAATAAAAAATAAAAAGCATGC
AGATGCTAAACTACGCCCAGCGAATTTTTTGCATTTTTAG
TAGAGACAGGGTTTGGCCTGTTGGCCAGGCTGGTCCCAAA
CTCCTGGCTTCAAGTGATCCACCCACCTCAGCCTCCCAAA
TGCATGTTTTTTAATTAGGCATTTTTCAATTTATTTAATG
TGGTTGATTTTTCAGGTAGCAATTCCATCCAGAATTGTAT
TTTTTTGTATGCTAATTTGTCCCTCTTCTTTGACGTCTTG
ATTGGATGACCATCAGGAGCAGCTGGATTAGAGACTGCTA
ATTTAGGTCCTTTTAACCTAAGGCCTCTCTTCCTTTTTTT
TTTTTTTTTTTTTTTTTTTGAGACAGAGTCTCGCTCCTGT
CATCCAGGCTGGAGTACAGTGGCGCATCTCGGCTCACTGC
AACCTTCACCTCCTGTTCAAGTGATTCTTCTGCCTCAGCC
TCCTGCATAGCTGGGATTACAGGCACCCATGACGGTGCCT
GGCTAATTTTTTGTATTTTTAGTAGAGATGGGTTTTCACC
ATGTTGGCCAGGCTGGTCTTGAACTCCTGACCTCAGGTGA
TCTGCCCACCTCAGCCTCCCAAAGTGCTGAGATTACAGGC
ATGAGCCATTGCACCCGGCCTTCTCTTCCTATCTTTAAGT
GTGAACGTTTTCCCTCATAACTGCCCTGACAATACCAGTA
CCACAGCTGATATTTGTAGCACGAATATTTGATCAATGCA
AACTTGATAGAAATAGCCTCACTATGAAAAATTCAAGCCA
ACCTCCCAACCTCAAAAGAAGCCTCCTCACAACCTGGTAA
CAGCTTCATTTTAGCCACTGAACAGCAGATGACACATTAC
TATGATCTGTGGTTGCACTCCTATACCTAAGTGTATAGGA
GCAGCATTTGCTACTGAAATTTCTCAGATGCATGTAAGGG
AATCTCCTGAATCTATATTCTGTCTTATCTATAAAGCATC
CCATTGTGTCAAACAAAACCCGTTTACATGAATGAGTTCA
AATTGATAAGAAAGAGGGCCAGGCGCAGTGGCCCATGCCT
GTAATCCCAGCACTTTGAGAGGCCAAGGCAGACAGACCAC
TTGAGCTCAGGAGTTCCAAGACCACCCTGGCCAACATGGT
AAAACCCTGTCTCTGCTAAAAATGCAAAAATTAGCCAGTG
GTGCATGCCTGTGATTCCAGCTACGCAGATAGGTGAGGCA
GGAGAATCACTTGAACCCAGGAGGAGGAGGTGGCAGTGAA
CCGAGGTAGTGCCACTGCACTCCAGCCTGGGGCGACAGAG
TGCAGCTCTGTCTCAAAAAAAAAAAAAGAAAAGAAAAGAA
AAGAAAGAAAGAAAAGAAAAGAAATTTGCTGGGTGTGGTG
GCTCACGCCTGTAATCCTAACACTTTGGGAGGCCGAGGTG
GGTGGATCACTTGAGGTCAGGAGTTCAAGATCAGCCTGGC
CAACATGGTGAGACCCCATCTCTACTAAAAATACACAAAC
TTAGCTGGGCATGGTGGTGTGCACCTGTAATCCCAGCTAC
TCAGGAGGCTGAAGCAAGAGAATCGCTTGAACCCAGGAGG
CGGTGGTTGCAGTGAGCCAAGATCGTGAAACTGCATTCCA
ACCTGGGTAACAAAGCAAGACTCTGTCTCAAAAAAAAAAA
AAAAAAGGAAGAAATAGATAGGAAGAGTTGCATTATTTTT
GACAGTGATATAATAGGAATCAAAAACAATATTTTACAGT
CTGTGTTAATTTTAGTCTTGTTGTAAGTCAGTTATTTTAC
TTTATAACAATTATAATCATCTTCATAGTATTCATACATC
TTTATGTATAAATAAATCATATCATTTATTGAATAACCAC
ATTATTTCAACTGTTATTGATTATCTAAACTGATTCAAAT
ATAGAAATAGAATTAGGCAACCATTGTTCTGATAAATATT
TGTTAACAAATAAATGAATCTAGAATTAAGGGTTCAGGAG
TCTATGGATTCTATAAAATTGATTGTGAATTTCTGAGTGT
ATGTGAGTATTTTTCAGTCAAGAGGGTTTGAGTTTTCAAC
AGATCCTCAAAGGGATTTATGACCAAAAGAAGGTTAAACA
CCATGCTTTAGGGATTTTAAAAAATATATATTAATAACAT
TTTCTGTCCATCCCCCACTATTTTGAAATGATGAACCCAG
TGCTCATGAGGCCAAAGACTTAAATATTATCAGAAAAGCG
AAGAGGCTCATCTTGGAAAAACATACCACGTTGTCACTAA
CAGTCTCTAAGTCCAGGGTATGGCCCCTGCAACCTCCCAG
AACCTTGGTTTCCTTATCTGTAAAATAAGAAGTTTGGGCT
AGAAAGATGAATTCTTAGATCACTCCCAGCTATAAAATTG
TAGGATTAGTATTGAAGACTCACACACAAACTTTAAAAAA
AAAAAATAAACAAACAAGACACATGGTTATAATATCATTG
CAACAGACACGATTTTATTAACATCATCAATGAAGTATTT
AAACAGGAAGTTAAACTCTTTGTGAGTTCTCAAAATCTCA
TAAAATACATTGTCTCTCAAATTCAAGCCTCTTGAAAGTT
AGATATTTGATCTCAGATGAAATGACTTGATAAGTTTATA
TATTCTACTGTTTAAATTCTTGTCTGTTACAATGTTTTGC
ATGATGTTCAAAAAGCTTAATGAACAAAAGCAAACATTGT
GGTGACCTATTGAGATGAAATAAGCAAAGTAAGGAGCAAA
AAAATGGTATAAACACATTGGCTCATATAATCTAAACATG
TGGTCAAGAGAAAAAGAAAACAATCCTTGTTCCCTGTAAA
TTAATTGTTATAATTTAACAGCAGGACAATCAAAATGTGG
TTGGAAATGAGTGGTATATAATCATTGTGAAGAGGAAAGA
GAGAAGCTGGCTGAGAAATACTGGATGGGTTTAAACACTG
CAGAAGATCCTTGTTTATTTGCTCTAAAAGGCAGTCCAGG
CAGTCTGTTAGCCAGCACCCCAGGATAAACCTATAAATAT
TTACTATCTCCTGGCTCAACTGCTGGACAAGTGACTGAAA
ATTACTGACTTCACTTGACTAGAGCTTGAACCACACATCT
GATATTTGCAGACTATTTTGACTAATTGTCACGTCGCAAA
GAGTTTTTTTTTTAAATCAAGCAGATTTTTAGTTTGCAGA
TCAAACCATTGCTCCATGTGCATTTAATGGGCTAAGAATG
GAGTCCACTAGACATGAAAACAGAGGTGTTGATGATTTTT
TAAATCTAATAATAGAATTATTTGGCCAGGCATAATGGCT
CATGCCTGTAATCCCAGCACTTTGGGAGGCCAAGGTGGGT
GGATCACCTGAGGTCAGGAGTTTGAGACCAGCCTGGCCAA
CATGGTGAAACCCCATCTCTACTAAAAATACAAAAAATTG
GCCAGGCGTGGTGGCAGGTGCCTGTAATCCCAGCTACTTG
GGAGGCTGAAGCAGGAGAATTGCTTGAACGCAGGAGGCAG
ATGTTACAGTGAGCTGAGATGGGGCCATTTCACTCCAGCC
TGGGTGACAAGAGCAAGATTCTATCTCAAAAAAAAAAAAA
AAAAACAAAAACCCAAAACAAACAAACAAACACCTCGAAT
ATTTGCTTTAAAGTGGAGGTATGAGACTAAAACATATTGC
CAGAGGCAGGATTTGAGTAAAAAGACCTAAGCAGATAATA
ACTATGTCTTCAGGTGGGAAATGAACATGCACATAATTGA
GTTGCTTCTGAAGCCATATAAATTGGTTTGTTTCTGATTA
TTGGGAAGATTGTTAGAAAATCATAATTTATTTTCCCATT
TTGAAGTTTTCCTAATAATTTATTATTGTAGTCTTCTCTA
CAACCTTAAGAGAGACGGAGAAGGGAAATGTGGTTGAAAA
GAGCCAGGTTATTTTCTAGGGGTCAAAACTTGTCTATTAC
AGATGTTGACACGGATGTGGTGAAAAGGGAACACTTAGGC
CGGGCGCAGTGGCTCACACCTGTAATCCCAGCACTTTGGG
AGGCCGAGGTGGGTGGATCACCGGAGGTCAGGAGTTCAAG
ACCAGCCTGACCAACATGCGAAACCCTGTCTTTACTAAAC
ATACAAAAAATTAGCTGGGTGTGGTGGCAGGCGCCTGTAA
TCCCAGCTACTCGACAGGCTGAGGCAGGAGAATCACTTGA
ACCTGGGAGGTGGAGGTTGCAGTGAGCCGAGATCGCCCAC
TGCACTCCAGCCTGGGCAACAAGAGTGAAACTCTGTCTGG
AAAAAAAAAAAAAAAAAGAAAAAGAAAAAGAAAAAAAAGG
AAAAAAAGGAAAAGGGAAGAGTGATGGTGGGAATGTAAGT
TAGTACAACCACTATGGAAAACAGTTAGAGATTCCTTAAA
GAACTAAAAGTACAACTACCATTCGATCTAAAATCCCACT
ACTGGATGTGTACCCAAAGGAAAAGAATTCATTATATGGA
AACGACACTTGCACATGCATGTTTATAGCAGCGCAATTTG
CAATTGCAAAGATGTGGAACCAGCCTAAGTGCCCATCAAC
CAATGAATAAAGAAAATGTGGTTTATATACACGATGGAAT
ACTACTCAGCCATTGGGAATAAAATAATATCTTTTGCAGC
AACTTGGATGGAGCTGGAGGCCATCATTCTAAGAGAAGTA
ACTCAGGAATGGAAAACTAAATATTGTATGTTCTCATTTA
TAAGTGGGAGCTAAGCTATGAGGAAGCAAAGGAATAAGAA
TCACATAATGAACTTTGGGGGCTTTGGGGAAAGGTTGGGA
GGGGTGAGGGATAAAAGACTACATATGGGGTGCAGTGTAC
ACTGCTTGGATGACTGGTGCACTAAAATATCAGAAATAAC
CATTAAAAGAACTTATCCGTGTAATCAAAAACCACCTGTA
CCTCCAAAAACTACCGAAATAAAAATAAAAAATAAAAACA
ATAGAAAAATAAAAAGTGAACAAAGGATTTGTATAGATAT
TTCTTAAAAGAAGACATAGAAATGACCAACAAATATGTGA
ATAAATGCTCAATATCACTACTAAGAGAAATGCAAATCAA
AACCACAGTAAGATACCATCTCACCCCAGTTAAAATGGCT
ATTATCAAAAAGACAAAAAATAACAAACGCCAATGAGGAC
ATGGAGAAACAAGAACTCTTATACGCTGTCAGTGGGAATG
TAAATTAGTACAGCCGTTATGGTAAAACAGTATAGAGGTT
CCTCAAAAAACTCAAAATAAAACTACCAAGGGATTCATAC
ATCCCACTGCTGGACATACATACAAAATAAAGGAATTCTG
TATGTGGAGGAAATATCTGCATTCCCTTGTTTATCACAGC
ACTATTTACAATAAATGTCCATCAGCAGATGAACGGATAA
AGCAAATGTGGTATATATACACAATGGAATGCTATCCAGC
CATAAAAAAGAATGGAATCATGTATTCTGCAACAACATGG
AGGGAACTGGAGGTCATTGTCTTAAGTGAAACAAATCAGG
CACAGAAAGTCACACATCACCTGTTCTCACTTTAAGTGGG
TGCTAAAAAATGTGTACACATGCATGTAGAGAGTGGAATG
ACATTCGATGGAGACTCAGAAGGGTGAAGGGGTGGAAGGG
GGAGGATTATGAGAAATTAGTTGATGGATATAATGTGTTA
TTTGCATGATCCATACCTTAAAAGCCCTGACTTGACCACT
ATGCGATCTATGCTTGTAACAAAATTGTACGTTTCCCCCC
AAAAACAAAAACAAAACGTGTCTATTGTGAAGCCACAACT
TAAAGCTACTTCAGTCATAAGCTAAAGGAAAAGCTCTTTC
CAATACATCATTTTACTGATCAACTAACCATGCTGCTGTT
CAAATTTGGACCTTGCAATAACCAAAATAACACCTTTTAT
AGAAACACTTTTGTGGGTATGATATATATAGCCGATAAGT
ATAATACTGTCTGGATCCCAGAAAAGAGAGAGTAGAAATG
GCAACATGCTCCTTTTAGAAGTAAATGAGGATGGCTGGTC
TGACAGCATTGCAAACTAAAGTAATTGCCAAAAATATATA
CAGTATTCTAGAAACATGCCTATTATTTATAGTGCATTAT
CATTTGTTGCTTCAATTATATGTGATAGTATAATTACTCA
CTATGATAATCTGTCCTAAAATATCATAATTTCAATTATA
TGTATTTGATCTATGAGTTTCTCAGAAGAAATAAAAGCTA
AGTATCTTCCATAATCCCTTATTCTATCCATTGATTGTAT
AAAAATAATATGCACTATAATGTGTGCCATTTTGTGAAAG
TCATGTTATATAGAACGGCATAAAAAGTACCACTGGGGGC
CGGGCGCAGTGACTCACACTTGTAATCCCAGCACTTTGGG
AGGCCGAGGCGGGCTGATCACCTGAGGTCAGGAGTTCGAG
ACCAGCCTGGCCAACACAGTGAAACCCCGTCTCTACTAAA
AATACAAAAAAAAAAAAAATCAGTGGGGCGTGGTGGCAGG
CACCTATAATCCCAGCTACTCGGCAGGCTGAGACAGGAGA
ATTGCTTGAACCCAGGAGGCAGAGGTTACAGTGAGCCGAG
ATCATGCCACACTACACTCCAGCCTGGGCAACAAAGAGAG
AAACTCCATCTCAAAAAAAAAAAGTACTGCTGGGTGGGTG
CAGTGGCTCACACCTGTAATCTCAACTTTAGAAGGCCCAG
GAGGGAGTACTGTTTGAGGGCAGGAGCTCGAGACAAGCCC
TGGCAACATAGCGAGACCCCCATCTCTAAAAAAATTAAAA
ATCAGCTGGGTGCGGTGTTGTGCGCCTATAGTCCTACCTA
TTCAGAAGGCTGAAGCAGAAGGAGCACTTGAGCCCCATTC
AAGGTTGCAGTGAGCTATGATCACACCACTGCACTCCAGC
CTGGGTGACAGAGCAAGATTTTGTCTCAAAATAAAACTTT
TTTTTTTTTTTTTAAAGCACCACTGCTGTCCTCAGGAGTT
TTACAAATCATGAAGGGGAACGAGCCACACAGTCAACTAA
ATTCAACAGTCATCTTTATTTACCAGTCATCTTCTATTTG
TCATACTGGGCTAGGCACAGAGGAGTTGTGATGCTTAATA
AAAACAATTTCAGCCAGGCACGGTGGCTCACGCCTGTAAT
CCCAACGCTTTGGGAGGCCGAGGCGGGTGGATCATGAGGT
CAGGAGATCGAGACCATCTTGGCTAACATGGTGAAACCCT
GTCTCTACTAAAAAATACAAAAAAATTAGCTGGGCGTGGT
GGCCGGTGCCTGTAGTCCCAGCTACTCGGGAGGCTGAGGC
AGAAGAATGGTGTGAACCCAGGAAGCAGAGTTTGCAGTGA
GCCGAGATTGCGCCACTGCACTCCAGCCTGGGCAACAGAG
TGGGACTCCGTCTCAAAACAAAACAGAACAAAATAAACAA
AACAATTTCAACATTTTAATATAATAGCAAGCATGATATC
TGTTATTCATTCACTGAACAAAACTTTCTCCCAAGCCTAC
CTTTTGATATTCACAATCTATAGGAGAAAGACGTAATAAG
TAGGCAAACAAATGACATCTTGAATTACACATTAGGAAAA
GAGTCACACAGGGTGAAGACGAAGAGTGAAGAGGGACATC
TGCTTCTATGAGCTTTATTAAAGGAGGCCTATGTGTGGTA
TCCCTCAAGGACTGAGACAGCTTCTGCGTGGCAGGAGAGA
GAGGAGAGTGATCAAAGGCTCCAAGGCACAAAGGAGCACG
GTGTTCCTGTAGATAGAAGGAAGCCAGTGTGGCTGGAGCA
CAGTGCACTGGGAAAGACCTCTTGAAATGAAAGGAAAACT
GGAGTGAGATCAGCACTTGAGAGGTGCACGCTACACAAGA
ATGCAGAGGGCAAAGCATGAAGCAGGATCCAGAAGATACC
ACAGAGGAGGTGGTGTTTTTGTTTTTTTTTTTTTTTGAGA
CGGAGTCTCACTCTATTGCCCAGGCTGGAGTGCAGTGGTG
TGATCTCGGCTCACTGCAAGCTCTGCCACCCGGGTTCAAG
CGATTCTCCTGCCTCAGCCTCCCGAGTAGCTGAAATTCCA
GGCGCCCGCCACCGCGCCTGGTTAATTTTTGCATTTTTAG
TAGAGACGGGGTTTCACCATCTTGGCCAGGCTGGTCTTGA
ACTCCTGACCTCGTGATCCACCCGCCTCGGGCCTGCCAAA
GTGCTGGGATTCCAGGCGTGAGCCACCGTGCCCGGCCTGA
GGAGATGGTATTTTAAGATGAGATTTGAAGGCATGGTATG
TTTTCTGTAGGCCTTGATAGCATAAGAGGGAATGAATAAC
ACTGTGATGCAAAGAAAACTTCCAACAGTGGCATTTGTTC
TCAGAGGATTCAAACATTTGTGTGGGGAGATGCAATAGAT
ATGTTTGTAATGGTGAGGTCTTAAATACTAAGATAAGATT
GATGTGTTTTATTATTCAAGCAATAGGGAAACTACTTAAG
CACTATAAACAGGAAGTGGCTTGATCAAGGGAAGTTTTGT
GAGGCTCATCGGGAGGAGTATGTGAGACAGGCTGGAGGCA
GAGATGCCCACAAGAAAGCTAATGAAATAGAGTAAGTGTG
AAGAGGTGGCTCTCCAAAGGGGTGGTGGCAACAGACATGT
GCATAAGGTGAGGCGTACAGAGACAACTATATTGTCACCA
GTCAGTAGGTACTGCATCATTGATTTCAGCTCACTCCTGA
GAGATCTCAGCTCACACAACATCTATAAACAACCGTGGAG
AGAAGCAATTTCAGGATAGATATGTAGTTTTAATACTATA
CATGGCTGGGCACAGTGGCTCACGCCTGTAATCCCAGCAC
TTTGGGAGGCTGAGGCAGGCAGATCACAAGGCCAGGAGTT
CAAGACCAGCCTGGCCAATATGGTGAAACCCCATCTCTAC
TAAAAATACAAAAATTAGCTGGGCATGGTGGTGTGCGCCT
GTCGTCCCAGCTACTTGGGAGGCTGAGGCAGGAGAATCAC
TTGAACCCAGGAGGCGGAGGTTGCAGTGAGCCAAGATCGC
GCCACTGCACTCCAGCCTGGGCAACGGAGCGAGACTGTCT
CAACAAAAAAAAAAAAGAAAAAAAGAAAAAGACTATATGC
TTAGTCGTTTCTCTGGTTACTCTGAAATTCACCACTTTAT
GGAGGCAGGGTTGCCAGAAGATAAGGATTCTGAGCTATAT
CACCTTGGCCTGAATTGCACTAACTGAATTTCAGTTCATG
TGAGACCACCAGTGGGAGCGAGGTGTATCAAAAGAGAGTT
CTGTGGCCTGCATCAACACACTGATGCTAAGAATGATGCT
GCAGGTAGGATTCGCTATATCACATTGGACGATCTTTGGG
ATAATCCTGGGCAGACATCTCATTCCAGTCTCTTAGGAAT
GTTTGTAACGGCTGTGCTTCTTCAGAGTATTTGATTTGCT
TTCTTCTGATTATTAATTATGAAGTTTGTGATTAATCAGG
CTCTCCTTTTAGGAGTTACTCCTGGAAACTTCAGAGCCAA
TCTGTGGTCCTTGTTGATTGATTACTTTTGTGTCTTAACC
TCCATGTTACGCTCTCGCTTCTTTTCTCTTTCCTCTTTTT
AACTTTCCTCCGTTTATTGCATGAGATATTACTGAAATTT
ATAAGACTTTGTAAAGCACTTTAGTTCTAGAATAAGTAAC
AGTAAGATTAGGAAAATGGAATAAAATGCTGAGTAAGTGC
AAATTCTTTTTCTTTTTCTTTTTTTTTTTGGAGACGGAGC
CTTGCTCTGTCTCCCAGGCTGTAGTACAGTGGTGCAATCT
TGGCTCACTGCAACCTCCGCCTCCTGGGTTCAAGCAATTC
TTCTGCCTCAGCCTCTCAAGTAGCTGGGACTACAGGTGCC
CACCACCACGCCTGGCTAATTTTTGTATTTTTAGTAGAGA
CGGGGTTTCACCACATTGGCCAGGCTGGCCTCGAACTCCT
GACTTTGTGATCCGCCTGCCTCGACCTCCCAAAGTGCTAG
GATTATAGGCGTGAGCCACCACGTCTGGCAGGTGCTAATT
ATTTTCCTTGTAGCCAACCTTTCCTACCCTCTATGGGTAG
AAGTTTGTTTTTCTTTTATTTTGTTTTGTTAATTGACAGG
AGCAAAATCTGTCTTTAAAAAAAGCATAAATTGTATTTGT
TCATTTATTTTGTCTGCCATTTTGAAAGCATCCCAATAAA
AGGCCAACAGTTGCAAAACCAAAAATCTGTAACTTCGGAC
AACTCTTTCCATTTATAGAAGGTGGATGACTTTGTTATAG
AAGATGCCGGGCATGGTGACTCACACCTATAATCCCAGCA
CTTTGGGAGGCCGAGGCGGGCAGATCACAAGGTCAGGAGA
TCGAGACCATCCTGTCCAACACGGTGAAACCCCGTCTCCA
CTAAAAATACAAAAAAAATTAGCCGGCCGTGGTGGTGGGC
ACCTGTAGTCCCAGCTACTTGGGAGGCTAAGGCAGTAGAA
AGGCGTGAACCCGGGAGGTGGAGGTTGCAGTGAGCCGAGA
TGGCACCACTGCACTCTAGCCTGGGTGACAGAGCGAGACT
CCGTCTAAAAAAAAAAAAGAAAAAAAAAAGAAGATGACTC
CTCCGTTTATAGAGGAGACTGGATGACATAAGACTAAGAG
AAAATAAGTTGTTAAAGAAACTAGAACAAAACTAAGGAAG
GAGAGAAGGAACAAAGACCCAATTTAAATTTAAATACTGC
TGATTGGAGAGGTTGATGAATGAGTACAAATACAGAGTTC
TACAGAAGAAATAAGACCTAGCGATTGTTAGATGAGTAGG
TGGCTGTAGTTGACAATGATTTATTGCATATTTCAAAATA
GCTAGAAAAGAATAATTGGAATGTTTCTTACAGAAAGAGA
AGACAAATACTTAGGGTGATGGATCTCTCAGGTACATTGG
TTTGATCTGTGCAAATTACATGGATGTATTAAATTATCAC
TGTACCCTGAAAATATGTACGTCTATTACATATCAATAAA
AATAAATAAAATTGAAAAATAAATAAATACTTCTGATTTT
AACCACTAGATGAAGTAAAGCCAAAACTATATAATTGGTA
TTGAAATTGTGAGACTACCCAGTTTCCTCTGTCATAAGGT
GATCTCACTGACATGGTCAAATTTATTCAGATAAGGAGTT
CTAGATTTGTTCTCTGTCATGTCCATGATGTCCTAGACTG
GCAAGACATTCACATAAGGATGTGATGTTGCTTTTTTACA
GGTGACAAGTAAGAAACCAGCAAGATAAAAAGATCAACCG
AAGATCCCAGAGGGACTTAGGACAGAGTTGATGACGGAAG
CCATCATCCTGTGCACGGGGTTGACAGCCGATGCAGACCT
GTATCGTAGGTTCTATTGGATTCATGAGATATATAAAATG
ATATCACAATGTAAATCTCTTTAGTCACTTGTGAGTCCCT
CATCCCTAATGAACATACACAAAAAGTAGCTGAGATGCCC
CTGTCCTCAATCAGGGGATCACCCCCACACGCTTGTGATT
CAGAGTGAAAGGTCCACAAACGTGAGCAGAGTGCCAAAAT
TCTACAAGCCAGAGAAAGTCTGTGATATGACAGAGACTAC
TGATATTTTAGCCAGGCTTTCAGATCATTGAGTCATGGCC
TGCTATGCACTAGGGAGCGCTGATGAACAAGGCAGATCTG
GCCCCTGCCCTGGTGCCTCTTAATAGTAATACTCATTGTG
AATTTAGTACATTCCAGGGGCCGTTCCAATCACGGTACAT
CACTTAACTGATTTAAGCATCACATCAATCCTGTAAGTTA
GATATTATAGTTATCCTCATTTTACAGATGAAGAAAATGA
AGCACAAAAAAAGTTAAAGTACCATAACTTGAATGAAGTT
CCAGTTTCTGTTCCCAAATGTAAGAAGCTTAGGAGTCATT
ATTTCCATCCTCCTAACAAGGAAAAAAATGCTGAGTAAAC
TAAAACTCAACAACTCTTCTTAGATCCATCACAGAATTGA
GGCAACAGGGCAAACTGCTGCCCTGAAAGCTAGAAAGACA
GACAGCTGGATACAGAGAATCACAGCTTTCCAGCCAAATC
CCCACAGCTAGACCTAATATGGCAGGAGCACTTAAAACTG
TGATTAATGAATTGGTGGGTGCTCAGTGTAGATTAACTTG
AGGCCTAAAGCTTCCAGGGGGCCCAGTCTTAAGGAGCCCT
CACACTTCTGTGAGGCTTATCTCCAGGAGCTCTACCAGGT
TCTTGCGGTGATGATCTGAAAAGAAGTCCTCTCCTAGTTC
TGGCAGGGGAAGAAGAGGGGCCATTTCCAAATATGACCAG
ACACCTCTGTTCTCCTGAAAAAGGGGGCTACCCTCAAAGG
AAAATTATTTTCTTTTCTTTTTTTTTTTTTTTTTTGAGTC
AGAGTCTCACTCTGTTGCCCAGGATGGAGTGCAGTGGCGC
CATCTCAGCTCACTGCAACCTCCACCTCCCGGGTTGAAGC
GATTTCCCTGCCTCAGCCTCCGGAGTAGCTGGGATTACAG
GCACGTGCCACCACGCCCGGCTAATATTTGTTTTTTCAGT
AAAGACAGGGCTTCACCATATTGGCCAGGCTGGTCTCGAA
CTCCTGACCTCATGATCCACCTGCCTCGGCCTCCCAAAGT
GCTGGGATTATAGGCATGAGCCACCGTGCCGAGCCTAAGG
AAAACTATTTTATCAGAGCCTCTGACTGGAGTTTTTACCA
AAGCTTAACCAACCTATAACAAGGGAGATATTCAACTCTA
GTATATTGTAGACTTCCACATAGGAGAAAGAAAATAGCCA
ACTCAGACTCCCCAAAAGACTGAGATCTAATCTTAAGACT
ACAAAATATTTTCCATCCTCCTCACCCTACCACCTATCAA
TAGGGCTCTAGTGTAATAACAGAGGAATACAGCTAAAATA
ACTGGAAGCCTCAAACTCTATTTAAAGAGTCTCTAGAAAA
ACCCAAAGCTAACAGAGGAGACAAGAACAATGACACTGGA
AGATATTTTAGCTTCTGACACCGGAGCTAAAGAAACGATA
TGCATAGACGACCTCTGAGCCAGAAAAGAATGAAAGCACA
AACGCTCACATACCTCTGTTCCTCTTACCAGGTGTATTAC
GTCCAGCTTGCAGCAAAAATTTCAAGGTATGCTGAAAGGC
AAAAAGCAATCTGAAGAGGCAATGCAAGCATCAGACCAGA
TTCAGTATGGGACACATTCTGGAATTATCTGACTGGAAAT
GTAAAATAACTATGATTAATATGCTAAAGGCTTGAATAGA
AAAAGTGGACAACATGCAGAAAGGGAGGTAACCTGTAAGC
AGAAAAATGAAAACTCTAAGAATCCAAAGGAAATGCCATG
AATCAAAAACTGTAATGGAAATAAAGAATGCATTTCGCCA
GGTATGGTGGCTCATGCCTGTAATCCCAGAACTTTGGGAG
GCCAAGGTAAGTGGATCACCTGAGGTCAGGAGCTCGAGAC
CAGCCTGGTCAACATGGTGAAACCTCATCTCTACCAAAAA
TGCAAAAATTATCCAGGTGTGGTGGTGCATACCTGTAATC
CCAGCTACTCGGGAGGCTGAGGCAGGAGAATAGCTTGAAC
CCGGGAGGTGGAGGTTGCAGTGAGCCGAGATCGTGCCATT
GCGCTCCAGCCTGGGCAACAAAAGCGAAACTTCACCTCAA
AAAAAAAAAAAAAAAAGAATGCATTTCATGGGCTCATTAG
TAGACTAGAGACAGCTGAGGAAAGAATCAGTGAGCTTAGG
GCTCATCAGTAGACTAGAGACAGCTGAGGAAAATCAGTGC
GCTTAGGGCTCATCAGTAGACTAGAGACAGCTGAGGAAAG
AATCAGTGAGCTTAACAAGATGTCAATAGAAACTTGCAAA
ATGAAAATGCAAAAAAAAAAAAAACTGCAAAAAGAAAAAA
AAAGGAAGACATAGTACAGAATATCCAAGAACTGTGGGAC
AATTTCAAAAGATGCAACATGTGTGTAATGGGAATAGCAG
AAGGAGAAGAAAAAGGATGGTGAAAGGAGAGTCATGAAGA
CTTGGGATGTAATGAGAGTGTATAACTGAAAAATCGAATG
GAACCTGGGCTTCTCTGGAGTGTTAGGGACCAATAGAAAA
ATAGACACAGAAATCAAATAGGTTTCAATATGTCAGCCTT
GTTGCTGATACGGTTCAGAGAAAGTGACTTGGACCCAAAG
GCAAAATGACTTCCAACTCCTGCTCATCACAAATTACATT
TAGCCACTCAGTTGAAACAGCGATGCTAAACCATTAGTGC
TCCCTGCGCTGGGCTTGTTGCCTGAAGAAAGTAGAAATCC
AGAACAGGTGTAGCCTGTGAGTGGTTGGTAACACAAGAGA
AAGCCAGAGATGGAGGTTTGCACACTCGCTCATCCTTATC
CCGAAGTTTTCAGCCAGCTAAGTTACTTCCCCTGTGGAGG
GAAGCCAGTAAGTCTGGGAGGGGAGAGTGCCACCGCTTGT
TAGAAATGTGAGGCACGGGAAATACACGTGTAGCCAGGGA
GAAATCAACCTCTAAGCCGACCCCTGGAAACTATACAAGA
ACTGACGTGAGGGGTGGAGCTGCAGATTGCGGCTTTTCCA
GGCATCAGAAACACACTAGATTTAAAAACTAATATTTTAA
AATGATACTTGGTATGGTACATTTTTTCAGATATACCTTG
TGAGCAAATGAGGAGAAATGTATATTTAAAAAGACTGTGG
AAGCAGAAAGGAAAGAGATACTCCATAAATAAAAGAAAAA
TCATGCCTTATTCATTTTTGTTTTCCTAGATCCTACCAGA
AACAGTGCCTTGGTCGACACAGTGTTTATAAATGAATGTT
ACGGCGGAAGACAATGAGGCACATATTAAGCAACTATTTA
TAGCTACTGTAAAGAATCATCATTATAAGTCTTTTAAAAT
CTTCTTGAATTCATGGTTATCAGATAATACTGATTTTTTA
AAAAATCTGGGTCACTGAATACGTAAATTAATCAGATGAA
TAAATGAATCGTTTTCTCCAAAATAACCAGAGGTTTTTGA
GTTGAGGGAAACTACCTGATAAATGAACTGAGATTTCTGT
TTCCCCAAAATCTAGAATTGTTCAGAAAAAGAAAATACTT
TGAGATATTTATGCAAACCTTCTGATGTGGGAAGTTTCAC
CCATATCGAATTGAAGGCATTTATATCTCACTACAATATA
GCTTTGTTGAGTGACGAGATTTAAGAGCTATTAAGGGATT
GGAAAGATGAAGATAAGCCTGACAGGGGAATTGAGACTAG
AGAGAAAGTGAGAGTCTAGAGGAGGAAGGAAGGCTTAGGC
TGGAAAGTAAAACGTAGGAAACGGGGAGCCGTTGTCCACC
AGCAAGTGCATCTTCCTTTAAGAAGTCATTTCAGGCTGGG
CGCGGTGGCTCACGCCCGTAATCCCAGCACTCTGGGAGGC
TGAGGCGGGTGGATCACAAGGTCAGGAGTTCAAGACCACT
CTGGCCAAGATGGTGAAACCCCGTCTCTACTAAAAATACA
AAAAGTAGCTGGGCGTAGTGGTGGGCGCCTGTAATCCCAG
CTACTTGGGAGGCTGAGGCAGAGAATTGCTTGAACCTGGG
AGGTGGAGGTTGCAGTGAGCTGAGATGGTGCCACTGCACT
CCAGCCTGAGCGACAGAGTGAGACTCCATCTCAAAAAAAA
AAAAAGAAGCCATTTCAAACCTTTGCCTTATGGGTATATA
TGATTGAGGTTAATTCATATTTTAACCACACAAATAAGCC
AAAGGAGCTTGACTAGCAGAACTGCTGTCAGCAGAGCCTG
TTGCAAGCTGTATCCCCTGGCTGTGTGCTTGACTGAATTT
CTTGCTAGCCCTGGGCTGAGCGTCATTGATTTAGGAACCT
CACTGGGCTGTTTTTGTTGTTGTTATTTCCATTGCTTGCC
CACTTTCCTGACTATAACAATCAACCTAGTTGCAGTGGTC
ATTTCTTACCTGTCCATTCAATCAGGGTATTCTTGGATTA
TATGTCAGATATCCATAAATTGCAAAAATGCATAAATATC
AAGTGTGAGCCTTTAGAACCAGTAACAATAAATACCTCAG
TGTTGGACCAACCCATCCAGTGCCACTAAATCAATACTGC
TAATAGAAATGTGTCTCTCCCTCTTCTAATCTTCCTCACC
AAGAAAATTCTCTCTCTCTCTCTCTCTCTCTCCCCTCATT
AATTATGAAATCAATAGACCGGGGTAGGGTGGCTCATGCC
TGTAATCCCAGCACTTTGGGAGGCTGAGGTAGGCAGATCA
CTTGAGGTCAGGAGTTCGAGACCAGCCTGGCCAAGATGGC
AAAGCCCTGTCTCCACAAAAAATACAAAAATTAGCCAGGC
ATGGTGGCGCATACCTGTGGTCCCACCTATTCGGGAGGCT
GCAGCATAAGCTGAGATCGCGCCACTGCACTCCAGCCTGG
GCAACAGAGTGAGACTGTCTAAAAAAAAAAATTATAAAAT
AAACAATTTCCAGAAATTAGAGAGGCTTTGTCCAATCCTG
CATGATTCAGTCTTGTTCATTCTTTGAATAACTTGTATGA
GCAGAAATGGCCTTATAAGTAGGTAAAAGAGAGTATGTAC
TCAGGAAGATTTTCGGAACATTGAGAATACTTGCCTGCAG
TAACCAGCCTCCAACATGATCCCCAATGATCCCCACTTTC
TGATATTCATACCCTGTGTAACTCCTTTCCATATTGCGCC
AGGGTTGGTCAGTGTGTCCAAGAGAACACAGCAGGAGTGA
TGACACGTCACTTCTGAAATTAAGTTGTAAGAGACACCAC
AGCTTGCTCTTGATTGCACTTTCTCTTTGTCTCCTAGATC
GCTTACTTGGGGGAAGCCAGCTGCCGTGTCATGAGTGCCC
ACTGTGGAAACGAACTGAAACCTCCTGCCGACAGCCACCC
AAGTGAGCTTGGAATTGGATGCTCCAGTCCAGCCAAACCC
TCAGTTTACTGTAATCCCAGTTGACAGCTTGACTACAACC
TCCCGGGACACCCTGAAGCAGAACCACCCAGCTAAGCTCC
TCCTGAATTCCTGACTCACAGAAACTATGCAAGATAATAA
ATATTTGTTGTTTTATCTCTTTGAGCTTTGCGGTAATTTG
TTATGAAGCAATAAATAACTAATAGACTACCCATGAATTA
ATTCTTTTACTAATTCATTTATTCAACAAGTACCTGTTAA
AGTCTACAGTCTTTCAATCTCTGTAACACACTTCATTGCC
ATAATAAAACAATATATCCCCTCAAGGAGCTAACAGAATC
ATTTGGAACACAAGTACATAAATAGTGTTAATTCAAATTG
GTAAGTGCAATGAAAAAGTTACATTAAAAAGCATGCAAAA
TGAGAAAGTTTATCCAGGAGAGTTTGATAAAGCTTCATAG
AACTATCATACTTACACTGTGTCTTAAAAAACAAGGAGAA
TCAGTCAATGAGGAGACAAAATGTATTCCAAGGAAGAAAC
AGCCATTAGCCAAAGCTGAATTCATGAGGTAGCATGCTGT
ACGCAGCGATTTGGAATCAGTTTAGTGCTTCTGGAATGGA
ATACTGGAAGTAGAGAATGGCAGGAGATATATCTAGAAAT
GTATTACAAAGGGCTCTAAATGCTATATTAGAACACTTAA
AGTTTATCCTATAGGTCCTGAGGAGCCAATGAGCGCCCAC
AAACAAACAAACAAAAGTCATCATCAAATTTGCATTTGGT
AACAGAATGAATGGAGGATGGATCTGAGGTCAAAAAGGCT
AGAAGCAAGGACTCCAGTTGGAAAGCTGGTCTTGCAATGA
TCAAATAAGAGAGGATAAAGGCCTGGATTAGGGCCTTGGT
GGCAGGAATGGAGAGGACTAGATGACTGTTGGGACATGGG
GAAAAGCAAAGGAGGAATAAAGGACAGTGTTCTGCTTCGC
AACTGTGTGACATGATGGAATGTGATTCCACCACAAGAGA
AAATAGATAGAGGGGAGAAAAAGATTATCAGGGAAGTTTC
TAAGTTCAGTCTGGGCTATGCTAAGGTTGAAACTGCTCCC
CTTTGATAAGAAACATCACATAATTGGTAGTAATACCTCT
GTCTACAATTAAAGTCCCATCATCCCTGGTAGGGAGGTTT
GACATGCCAATGCACACCGAAAGACAGTGACATGTAAAGA
ACTGAGAATCAGGAAATATGCACACATCAAAATGGCAATA
TTTCATTGATAGAAAGAAACAGGACTTTATATAAATCTCA
GCAGTCTTTTGGGTATAGGAGCGCCTGGCGAGGGGGTGAT
GATTATGTGGGAAACTGGCGAATAATGGGGAAATTCTATT
ACATGCAGTAAGCCAAATTTCAGATTTAAAATAGGACCTC
CCTGACTCAAATTTCCTTTTCAAACATGGTATTATCAAGA
GCAATTGGATTATTTCAAATGTTATTTCTAGAGTTTCATT
TTAAAATAAAATTATATTGGCCACTCAAAGCACAGACTGG
ATTGCCATCTGTTTCCTACTCCAGCATATTCTTGCCGTCT
GGGTATTTGCCTTCTCAGAGAAAGAAAGAGAAGGCAAACG
GCTTAGGATGTGGGGAAGAATATGCAATGGGACTTATTGA
AGATGGCAGCATAGCCCAGGGCTTTTTCTTCTTATTTGGG
AAAGCTGTTGCTGGAGGAGAAAAAAAAGTGAGAATGGGAA
AGGAACTTTTTTTCTTTTTAGCACTTACCAGATGTCAAGA
CCGGCTAGGTGTTTTCCATATACTGTCATTTAACCCTCAT
ACATTTGGAAGGTGTGTATTATTAACCCTGTTACAGAAAT
CAGGAAGCAGGCTTTCAGAAAGGTTAAGTAATTTGCCTAA
AACTGCACAGGACGTTGCTTTCAGTATCTATCTGTTTTCC
CCCTTAATTAAATGATGAGTCACCTGTTCATTCATAGCTA
ATGTATATTGCAAGGAGAAAGTGATCCTTTTGCTTGATAA
AACACACTTTTTGAATCATCACGGAAAATGTGCTGTACCC
CAAATAACCCATCCAGAAACGGTAAGGAAGACGCGGTAGG
GTAAGACTTTCTCTTCCCTAGTCTCAACATATGGATAATT
CCTCCTTTTGGAATTGAAGTCATAACTACTGAATTTTTCA
TAAATATTTTAAATGGAAAAATCCTCATTGCCTTTTGAAT
TATAATTCTAATACTTGGTCATGTAGGGGAAGAGAAAGAA
AGAGAAAGAAAAATGGGTAAGGAAAAAGTAGAGTTCCTTG
GTAGTCCCATGCTGCCCAGAAATGATCACTGTTCAAAATT
CATATGTATTTCTATGAACTTTTTTCTAGGCAAATGCATA
TATGTGTCTAAGTATGTACACACAGACATACACAAATATG
AGATTTTCCTATAAGGGCTTATGTGCAATCTGCTTTTCTC
ATTTATTTAACAACATATTGTTTAAATATCTCATGATGCG
TATAGCTACCCGATTCGTTGAAAGAGCTTCACTCTATTCT
ATTATTTAGAAACGGTTACCAAATTTGGCTGGGCACGGTG
GCTCACGCCTGTAATCCTAGCACTTTGGGAGGCTGAGGTG
GGCAGATCACGAGGTCAGGAGATCGAGGCCATCCTGACTC
ACATGGTGAAACCCCGTCTCTACTAAAAATACAAAACATT
AGCCGGGCATGGTGGCGGGCACCTGCAGTCCCAGCTACTT
GGGAGGCTGAGGCAAGAGAATGGCGTGAACCCAGGAAGCT
GAGCTTGCAGTGAGCCAAGATTGCGCCACTGCACTGCAGC
CTGGGTGACAGAGCAAGACTGTCTTAAAAAATCAAAAGAG
GAAAAAGAAATGGTTACCAAACTTAAATAGCATCTCAAGA
GCAAAATAAAGTTAATGAAGAGTGGAACAACATTCAAATC
TGAAACTACCTATATTGTGTATCTCTAGTGCATTTGTTCT
CTAGTGTCCATCTCTGTACCCTACAGCTAGTTGGCCCAAG
AAGCAGACACTTTCAGATGAAATTTTCCTGGAACAGAAAA
AAAATTGAAAACCTTAATTGGACCATCGATTGCTGGAATC
AGAACTAGACCCGTAGTTGCTCCTCAATCTTGCTTTGCAT
ACTGGCAATGTCTCACCCGCTCCCAACATCCCAGCTCCTC
TGTCCTGGGGCTCGTTCCCACGGTACATTATCTTCTTTTA
CACCAGGAGCATCCTACAGAGAGTTGCCTACCTAAGAAGC
GGCAGCCTGACGCTGATGAAAATCCAGCTGGGGCTCACAA
CTGAATAAACTGTTAATCTGTTCTTGTTGTGTGATACAGT
CACTACATACTCTAGAAAATAATCTCTCTTTCTGTTTTTT
TTTTTCTTTTTAGGCCCATGACATAGTTTTACTGCAGCTC
CAATCTGACTCTACCCTACTTACACTCTATTCTCAGGGGT
TGGGGAAGACCACCCCACTAGAGATCCTGTCCCCACCAGA
GCTTGGACATGGGGTCTCTCTCAAGCAGGGGGCTTTGTCG
TTCTTGGAGGCTTCCTGTCTCTCTCAGGACTGTACGTGCT
CTGAGCTGGGCTTGGCTGACACTTGGCTGTTCCTTCAGTC
TTGGCCCTGAGGCCATGACAATCCGGGAAGTTCCGGCTGT
CCGCGTCAGTGGGGCTTGGGGATATGGCAGTCTACGTAGA
AGTTCCTGGTGTTCTAGGGCAGGCTGAATTCTGCCCCTTC
CAGCTCTAGCGTCAGCACGATCTGCCGGCCCAGTGGGGAG
TGCTCCTGGAGGAGGGAGGCCATGTCTAGCATGCCGTCTT
CCCCCTCTTCGGGAGGAGGCAGAAGGTCCAGGTCTTTGCT
CACATGCACATGGCAGGTGGAACATGCCAGGAAGGCTTCA
CAGGCGCCTTCCAGGTTCAGCCCGTGGCATTGGGTCAGGT
GGAGAACACTGTCCTCCGACTCTGCAGCTCACTGGATCCG
CCAGCCTGACAGGTCTACAAACACCACTTTCACCACATCC
CTGGGCCGCTCAGGGCCGCTGGGCTCTACCTCTCCCGCCT
GGCACGTCAGCCTGTCTCCTGAAATGTCCTGGTTGTCACT
GGCGCCTACGCCTCCCTGGACCCTAAAGAGCTTCTGGGTC
TGTTACACAAGGTGTCCCTGGCAGCCCACAGCAGAACCCT
GGCACTCATTCCACCCCGGCCCTCGGAGGTGGCCATGACA
GGTGTCAGGTGACTCGGTCAGACAATTATCTCTCTTATGT
TTCATCATGGCTCACCAAAAGGGAATTTTTTCTCAAAGTA
TATATCCAGTTTTTATGTCTGACCATTATAAATAAATCTT
CCAAATTTGATGAAAAGTTAACTAGTCATTTTCAAATTAA
ATCATAATCACAAAAAAAGAAAAAAATAGAGCAAAACATG
ATGTCATTTACATAGATCAGGAGTCTGCAAATTAGAGCCA
TGGTCCAAATTCAGCCCATTGCCTGTTTTTATAAATAAAG
TGTTTTTTTTTGTTGTTTTGAGACAGAATCTTCCTCTGTT
GCACAGGCTGGATGTGCAACATCCAGACAAGATGGTTAAC
TGGAGTACAGTGGCGCAATCTTGGCTCACTGTAATCTCTG
CCTCCCAGGTTCAAGCAGCTCTCTTGCCTCAGCCTCCCAA
GTAGCTGAGATTACAGGCATGTGCCACCACGCCCGGCTAA
GTTTTGTGTTTTTAGTAGAGACGGGGTTTCACCGCCATGT
TGGACAAGCTGGTCTTGAACTCCTGACCTCAGGTGATCCA
CCTGCCTCGGCCTCCCAAAGTGCTGGGATTACAGGCATGA
GCCATTGCGCCTGCCCTAAATAAAGTTTTTTTAAAAAACT
TTTTATTAGCCCTGCCTAAGCAAGACCTCAAAAAATCTGG
TTATCAACTCACACTGTTCCTCTCCATGGAAACTTTTAGT
AAATGGCAAAAAATTTATTCATTCTAAAGAATGAGCATTA
TAAATAAAGTTTTATTGGAACATAGCCACATACATTGATT
TATGTATTGTCTATGGCTGCTTCCACTCTATAATGGCCAA
GTTGAGAAGTTGCAGCAGAGATCATATGGCCTTCAAAGCC
TAAAATGTTTACTATGTGGCCCTTTAGAGAATGTTTGCCA
ACCCCTGATATAAATCAATACTCAAGAATCTTTCAGATAA
TTTGATATGTTTTCTCTGCTAGAGTTCCAATTTGTTTCAT
AGAGACACAGTGCCTTATGTCAACAAAATGTCCCAGTGGT
AAGAATTCTTAGAAGAGCAGCTGTTCAGCGAGACTGGCCT
TTCTCTTTGGGGACAGTGAAATGTTTCTCTGCCTCCTCCA
GTGATATCCTTCTAAGCGATGCCTTCTCCCCTTCATTCAT
CCTTAGCACCACAATGACACTTGCAAAGAGTCCTACCATG
CTACTCAGCAAGTTCTCTCCCTGCTTACCAGAAAGGAAGA
AAGAAATTCAAGAAAACAAATTAAGAAAGAAAATGTGGGT
GGAGGACAGATGACTTACTGGTATCTCCTCCACCCATCCT
GTCTCCTGTCCCTACTCCGATCACTAGTGAGACGCCTGAG
GTGTGGGAGGGGCTGTCGACAAAAGCGTGAGTGCCTGCAG
ATGTGGGTGTGTGCCTTTGAAAGCGAGACTGTTGGAGAAT
GGCCCTGTGCTCAAAGGAGAGAGAATCTGTCCCCCGGGAC
AGACAGCATCTGTAGGAAATTACAAACTTGAGGTCATGTG
TATTTAAGAGTGAGGAACTCAGTGTGCAACAGACTTTGAC
AGAGTGAGTGATAGAGATGTGAATGTACCCAGGACAGTGA
GCGTGTGAGACAGTGAAGAAGGCAGGGATGAATATGTGTC
TCAGAAAGACACCAGATGTGTGACTAAGTGTGTGTGTGAA
CAAACAGAGAAGGAAAATAAATGAAATAAATGAGGAGGGA
TACAAATATGGATGAGACTGAGATTCTTTCCAGCAAGAGG
GGATTTATACATATATGATGTCACTTTGGTGTGACTACAT
TGCATGTCAATCCAGTACCACCAACAAGAAATTCAATCTT
AATTCAACTCCTCTGGGTTGTAAAGCATAGTAGAATTGGA
TGACAAGATGGTTAACTGTATCCCTGCATTTTCATGAATT
GAGGTAATTTTAAATGATGTAGGCAGGAAAACCATTTAAA
GACAGAAGTCAACTATCTCACAAAGTATGTGTTCTTCTAG
TGTTTTGTTGAGATTTTGATTCCACCAATTATAATGTTGT
ATTGTAATCATCAATTAACCACTTATTTCACCTGTATTTC
CCACTTCATTCTGGGTCTCCCACACAATGTTTGGTGCATA
GTTTATAATCATTAAATATTTGCTGAATGAACGTATTAAT
CAGTGAAGTAGGTTAGCTCTAAATGGAAAATTACAACTCC
TGCCATCGATAGGCAGGTAAAAAAGACAGCTGCTCATAGG
TTACTTCTGTAATCCCTTCAATGAGATGCAAACTGATAGC
AAGGATCACAGTTATTGTCATTGCCACAATTGAAAGACAA
TGATATATGTGCACCAGTCTTCACTGCAATCTTTTTAAAC
ACTTTTTAAAACATTTTTGGTATTTAAATAACTTTTTGTT
TGTTTGTTTGTTGTTGTTGTTGAGACAGGGTCTCCCTGTG
TTGGTAGGGCTGGTCTCAAACTCCTGGGCTCAAGCAATCC
TCCCACCTCAGCCTCCCAAAGTTCTGGGACTGCAGGCGTG
AGTCACCATGCCTGGCGAATGTCACTCCTAGAACAACAAA
GTATTAGAACTGGCTCATGATCAGCCAGGTCCCCAGTTGT
GGAGAAAAAGTATTCTCTCTCAGGACCTGAGTATCAACCC
TTGTGGGAGAAGCTTATGTCTGGAGTTGGATTTCACCCCT
CTGCTGTAGCTAAGGGATAGATGGACATTTCTGTTAAGTT
GAACTATTCCCCCAAACGGAATAAGCATATCCTGCCCAAA
GGGAAGTTTATAACATCATGACCATCTCAAGGATTGGATT
TGGGTGCAGAAAATGAACCTGAGAACCAAACAGTTTCAGA
GCTTCAAAGCTTCTTTAGAGAGAGGTGACCAAATGTTCCA
GTTTCTCCAGGATAGCCCCAGTTTATGCCTGTTGTCTTGG
TGTAATTTCAAAGGCACCCACTTTCACTCTAGAAAGTTAA
TTATATGGTCAACCTGCTCAGAAATGATCTAATGCTCACT
TTACGTAAGAGATGCTTGTAACCTGGAGCAGTGAAGTGAC
TCACCCAGTCACATAGCTAGTGGGACTGTGTGCCCATTGG
CTGTGGGACTTTCACCATTGCAAGTGGTAACAAACCTTTT
CTTTTTGCAGAAAACTCAGGAGAAAGCCTTCACCTCCCTA
TCACGTAATTCTCTAATGACATGAATAAAAACAGAAGGAA
ACTGCCTTAGAGACATTCACTTTCCTAAGGCTTAAACTAT
GGAAGGATTTCTTCATTCATAAAGGAAATACATATGTCTA
GAGAAAACATTTCAATCGGAAAAAAGGGTCCAGATTCAGG
CCTCAAGAGAGGGTTCATGGATCTCTCGCAGGAAGGAATT
CAAAGTGAGTTGCAGAGTACAGTGAGAAGAGATAGTTTAC
TGAAATCTACTCAGTTACAGAGCAAGAATGTCCTCAGAAA
GCAAGACCAAGAATGCATCATCTTTGTTTTAAACTCTTCT
TATATAGGGATCTTATCTGTGGAAAAGCTAAGCTATGTCT
ACATGCGGGTGAGCCGAAAAAATGACATTTATTACTTTGT
TGATTTAAAGAAAGTTATCCTTGGCATTTTGGTGCGTAAG
TACATCAAAGCATGACTATAGTCACCTTAAAAGCACATAT
TGTTTTGCAATGTTGGGACATCTGGGCATTTTGTTGTCAC
AGGAGTTTGTCCTTGCAGGCGTTATTAAGCTGTTTCCTTG
GTGGTAAACATCTTACTACCGTGGGTCATGACTGGCAAGG
AATGTGTCTTGCTAGTTTTAAGATGGAATTGATTTGAAAA
TGATGTCACCCTGGCTCTCCTATGTCCCTGTTTCCCTAAC
AATTCCACCATCATATTGGCCTCATCTCAAGTACAACTCA
AAATCCTTGATTGTGGGTATACCGAGGGTGGTGAATTTCA
GCTTACACTTACGCTGCTGGGTAAAGTCCAGCCACGATTG
TGCCTATTCCTGGCATGGGGATAAGGAGATGGGTGTTGTG
GCTACAAGGTCAGCACTAATTTGCTGACATTTGATGAATC
TGTACACTGCATTAGACATTAGACATTTATGGACATTTTA
AAAAGTATTTGTATAAAACACTTTCCATTCCTTGCTACAT
GATGTTTTGGATCCTAAAACAACTCAGTACAGAGGTCAAA
TTTTGGAGTTCAGCAAAAGCTCCAGTAATCTTACACAATA
CGTGGGACCTTCACTGACGAAAGAGCTATTGGGTAATTTC
ATGATGTGATGACCTACCTCTCACGTACCCAATTTGTCAC
CTCCTTTCTTCCCTCTCTGTCCTACCTTGGCTCAGGCTTT
GTCACTTTTTATATGGTTGTCACTTGGCTCCATTCTAATG
CATTCTGGAGACCACTCTTCTCTATTCTAATGCACCCTGG
AGACCACTACAATCTCTGTTACTTACTAGATGAAAAATCC
TTTAATAATTCTCCATTGTCTATAAGATGAAAGTCAGGCC
AGACGTAATGGCTCAAACCTGTAATCCTAGTTCTTTGGGA
GGGCAAGGCAGGAGCTGAAAAGTTCGAGACCAGCCTAGGC
AACAGGGCAAAACCCTGTCTCTACAAAAAATACAAAAATT
AGCCAGTGTGGTGGCACACGCCTGTGGTCCCAGCTACTCA
GGAGGCTGAGTGGGGTATCCCTTCACCCTGGGAGTTCAAG
GCTGCAGTGAGCCATATTGCGTCACTGTGCTCCAGCCTGG
GCAACAGAGGAGACCCTTTTTCAAAAGAAAAAAACTGAAG
AAATGAATATGTGAAGGAATGAATTAATTCACGACAGAAT
AAAACTCTTAGCATGGTGCAGTGAAAGCTGGCGGTTATTG
TACCTGCCTGTCCTCAAAGCTTTCTCATGGCTCACAGAGT
AGGAATGTGACACAGGGCTGGCCAATCAAAATACCTCTTT
CCCATTGTCATGTGATTCAACTAGGGTGGTCGTGTGGCTG
AAGCCACAGAAATCAGAGCTCCACCCTTGTATTTTTTTTT
TTTTTTTTTTTTTTTGACACAAAGTTTTGCTCTTGTTGCC
CAGGCTGGAGTGCAATGCCTCAATCTCGGCTCACTGCAAC
CTCTGCCTCCTGTGTTCAAGCGATTCTCCTGCCTCAGCCT
CCCGAGTAGCTGGGATTACAGGCATGTGCCACCATGCCTG
ACTAATTTTGTATTTTTAATGAGACGGGGTTTCTCCATGT
TGGTCAGGCTGTTCTCGAACTCCCGACCTCAGGTGATCCA
CCTGCCTCGGCCTCCCAAAGTGCTGGGATTACAGGCGTGA
GCCACTGCGCCCGGCCCGCCCTTATATTTTTTGTTTGGAG
CTGTACAAGAGGCAATTTTGCCTCTGAAATCACAATAATA
GAGGACTATGAAGTTGGGGCTGTCTGGTGAGGTGACTTAT
AGTTACAGCACTTTAGGGGCCCAAGGTGGGAGGATCGCTT
GAGCTGAGGAGTTTGAGACAAGCCTGGGCAACATAGTGAG
ACTTTGTCTCAAATAAAATATAGAATAATAATATATTAAA
AATAAAACAAACAAAAAAGTTGGTGCTACAGGCAAAGACT
TGCATATTAGAAGAGAATACAAATAAACAAAGGAAAGAAA
GTAAAAGAAATAGACAGCAGTTTGGAGTAAGAGAGCCACT
GAATCCCTGTTACACCCTCTCTCAGGGTTCTCTTGATACC
TTGAACTGCCTCAGTGTGTGCCAAGCTAAATGATTCTCCC
CTCCTCTTACTTTCCTAAAGCTTGAGAGTTTCTGTTTTGT
TTTGTTTTCCTGAAGGATGCTAAGTCATTAATTAATTAGT
TTTATTTTACCCACTACAAACTAATGAGTCCTGTTTAATA
CCACTGCCGTTCTGGTCTTTTCTTAGACACCCTTGTCCAC
TTTGCAAAATTTCCTCCTGTTACTTCCCAATGTGAAAGCT
CTACTGGAACAAACAGGCCTGAGTGTATCCCTGAGTCACC
TTCCAGCGCTGCTCTTTGTTCTTTCTCGATCTACCTTCTG
GGAATGTTCTTCCACTGTATCCCTTCTATTCCACTAATGA
CAAAACTACCCATTCTTCAAGACTGAGTTCAAATTTCACT
TCCTTCTGAAGCCTTTCCAGCTCACTCAAGCCAGAAATAA
TTACTCTTTATTAAACGCTATAACCAGCATCATTTCTGTC
TTTTCTTGTATTTTGGATAATTGTACACAACTGGACTCTT
ACCCATCCAGAGCCTTTTTCATTTTCTAGAATGTTTAGTA
GAGTCCTGTGTACAGCAGTGCTCAATGAATATTTGGTGAG
CAAATATCCCTATAGGCATAAGTGACTGGTTTTTCAGGAA
CCAAACAAATCTTTCCAACATGAAGATCATGAGATACATG
ACCTACTTCTAGAATCTGTGAAATCTTTTGATAATTCACC
CATAAGTGCTACCTTCCCACGTCACACACATGTGCCTGCA
CACACAAATACACTTCCTTTCTGAGGGTAACAGTGTAGGA
ACCTCACCTCATAAAGAGTATGAATGGCTCACGCCTGTCA
TCCCAGCACTTTGGGAGGCCGAGGCTGGCGGATCACCTGA
GCTTAAGAGTTCAAGACCAGCCTAAGCAACATGGTGAAAC
CCTGTCTCTACTAAAAACGCAAAAAATTAGCTGGGCGTGG
TGGTGCCTGCCTGTGATCTCAGCTATTTGGGAGGCTGAGG
CAAGAGAATTGCTTGAACCTGGGAGACTGAGGTTGCAGTG
AGTTGAGATCACGCCACTGCACTCCAGCCTGGGCAACAGA
GCAAGACTCTGCCACAGACACACAACAAAAAGAGTACATG
TGAATTTAGAAAAACTGGAGGGTTTCCATGGAAAATGTGG
AAATTTTTTAGATAGAGAATTGTGCTTAAATATTTAGAGA
TGTGATAATACACATATAGTTTAGGGGGTCTTACCCGACA
CTTGGAAACACCAACCCTAAAAGAATGCACTGAGATGGGA
GAGATTGTCACTGTGAAGGTGGATATACTTGTTTGCAGGC
TTTTCTTACTCCAGGCTCATCCATTTGGGAATTTTTTAAA
TGTGCTTCCAAAAGTCATTTCTGGAATCCTTTGGGAATCG
GCTTGGCTTTCCTGTTGTTCAAGTGAATCCACATGGCTGT
AACACCTCAGGCAAAATGCGAACTAAACACCATGCTGGCA
TGTCCACAGAGCCGAGTTTGAGAGCAGTCTTCTCGCTTTG
GTGGTGGGGATAAATTAGGGAAACAGACCATGAGCAGAGA
GAAGGCAAGACATTGGACAGGGTAGTTATTACAGCGATTA
CTTGTTGTTTATAAAGTACATAGGGATAGGAATGAAGCGT
GGCAGGCTTTCTGTCACCTAATGTGATATATCTGGAAGGT
ATGCCATCCAGTTCTCTCTCTCCAAGTTCACGGGGATGCT
GACAACGTGTTGTCCCAGACCTACATAAAAGAAAAACCTC
TGGCCTTATCCCAAACCCATTGCATACTTTCCCTTTTTTT
TAAAAAAAAAAGCGTACAAACACATTTTCCAGCAGGGACA
CTTCAAAGCAATTGCTGATTCATTGATCCACTCATTCAGC
AAACAATTATGGAGTGTCTGTTATGTGCCAGACATCATGG
TAGATGATCAGGAAAATTAATAAAAATAAAATATGATCCC
TGCTCTCCAAACTTGCTCAGAGCTTTATAGGAAAGAAATA
CAAAGGAACACAATAATAATACAACAAAGTAATGATGATA
TCAATAATGACAGTGGGTAGCAGTTATTAAAAATGTAGCA
CACGCCAGGCATGAGGCTGACTGCATTTATACATTATTTA
ATAATTTTTTTTTTTGAGATGGGACTTCACTCTGTCACCC
AGGCTGAAGTACAGTGGTGCAATCTTGGCTCATTGCAACC
TCCATCTCCCAGATTAAGCAATTCTCCTGCCTCAGCCTCC
CAAGTAGCTGAGATTACAGGCACATGCCACCATGCCTGGC
TACCTTTTTTTTTTTTTTTTTTTTTGAGACAAGGTCTCAC
TCTGTCACCAGGCTGGAGTGCAGTGGCATGATCTCGGCTC
ACTGCAAGCTCCGCCTCCCGGGTTCACGCCATTCTCCTGC
CTCAGCCTCCTGAGTAGCTGGGACTACAGGTGCCCACCAC
CACGCCCAGGTCATTTTTTGTATTTTTAGTAGAGACAGGG
TTTCACTGTGTTAGCCAGGATGGTCTCGATCTCTTGACCT
TGTGATCTGCCCGCCTCGGCCTCCCGAAGTGTTGGGATTA
CAGGCGTAAGCCACTGCACCTGGCCCCTGCCCAGCTAATT
TTTGTATTTTTAGTAGAGACAGGGTTTCGCCATGTTGGCC
AGGCTGGTCCTGAACTGTTAGCCTCAAGTGATCCACCTGC
CTCAGCCTCCCAAAGTGCTGGGATTACAGGTTTGAGCCAC
CACACCCAGCCTACATTATTTAATTATTACAATACACTAT
GAGTTTTACAGATGTGGAAACTGAGGCTTAGAGAAATTAA
ACAACTTATTGAAAGTTAGAGAGGCAGTTAACTCTAGAAC
CAGGAAACCTAAGTTTATCTGCCTCTAGAGCTCATGATTT
TAACTACTAGTTCAAAGAAAGCACAGAGAAAAGTGGGTAT
TGACTCCCTGGATCATGAACCGGATCTTGGAAATAAGCGG
GAATTTGCCTGTGGAATCAAAAGAAGCTGGGTGGGGTAAA
TGCTGTGAACCTCCCTCTGAGGAGCCACTTGGGTGGCCAG
CGTGGATAACCACCTAGCATGGCTCAGTCACCACCGTCTC
TGAGTAGTGTGAGTCCCTAGGCCAGCACAAGTAGGCCTCT
AGTGAAAACACCTTTGCAAAGATTCTAACAGTGAAAGAAG
TGTAGCATGGCTGATTCCACCTCGCTTCTAGTCTCACAGG
CTGCCTGTCCCCACTCGTTTCTGGGCACAGGCTAAGCTAA
CCATGGGAAAAATTTAGTCCATAATTTAACTTTAAAGCAA
TGACGATCATAGTCTCTCCCTAAAACTGATCCCCTCCTTG
TTCTGGGACGAATATTGCCTTTGTAAGACTAATGAAAGCC
CACAGGATGAGGACTAGCCTGAGTTCTGCTCAAATGGTAG
ATGTAGCTAAACGATAACCAGTCATGTGCCCTAGCCTGTT
TTTCTGTAATCCCTTAGTGCTCCAGAGTCACATGGCCAGA
GGTCATAAGATTTGTGACTTCTCCAATTGTTCCTATAGAT
AACATCACTATTGTGGAAACTAAGGTTGCTCTTTTGAGAT
GTTTTTCAGACTTTTGCATTCTAGCAACTGAGAGACCCCA
CCCAGACCCGTGAGTCCTGGCTCCATCAGTCCTGTGGCCC
CTATCCAGAGGCTGACTCAGCTCACGGGTTCCCTTTCCAT
AGCCCTATGATTTCACTCTTTTTTTTTTTTTGAGATGGAA
TCTCTCCCTGTCACCAATCTCAGCTGACTCAACCTCTGCC
TCCCAGGTTCAAGCAATTCTCCTGCTTCAGCCTCCCAAGT
AGCTGGGATTACAGGACGTGCCACCACGCCCAGCTAATTT
TTTTTATCTTTAGTAGAGATGGGGTTTCATCATGTTGGCC
AGACTGGTCTCGAACTCCTGACCTCGTGACTCACCTGTCT
TGGCCCCGCAAAGTGCTAGGATTACAGGCGTGAGCCATGG
CACCCGGCCTTACATTTCTTAGAGTCTGTTAAATTAAGTT
TAGTCTAAATCTGCCTCCTTACATATCTTAAGTTCAGCCT
AAAGGTTTATCTGTACATGGTGAACTATACCCTAAATGGA
GGTGTAAATAGACTATAACCTACTCTTGTGCCAATCACTA
AGTTTCAGTCAGTGAAGGATAGCAAACTGTTCCAACTGAG
TTCAAAGAAGACAAACGCTGAACTGTAACCAACCCAGCAG
TTTCTGCACCTCACTTCCGTTTTTCTGCATGTCCTTTCCT
TTTTCTGTCCATAAATCTTCCGTCACATGGCTGCGGTGGA
GCCTCTCTGAAGATATTCTGGCTTGGGGGTTGCCTGACTC
TCAAATTGTTCTTTGCTCAATTAAACTCTGTTAAACTTAA
TTTGTCTAAGATTTTTCTTTTAAAAAGCCCCATAGACCAG
ATTATTGGCTACAGCTCTCTTGATAATCCTATTCCTCAAT
ATGTAGACTGAAGAATGGGGCAGGCTACTTTGCAAATTTA
CTTAGATATGGCCAGGCATGTTGGCTCATGCCCATAATCC
CAGCACTTTGGGAGGCCAAGGCAGGTGGATCACTTGAGGC
CGGGAGTTAGAGACCAGCCTGGTCAACACGGTAAAACCCC
ATCTCTACTAAAAGCACAAAAATGAGCATGGCACGGTCGC
ATGTGCCTATAATCCCAGCTACTCAGGAGGCTGAGGCACG
AGAATCACTTGAACCCGGAAGGGTGGTTGGAGGTCGTAGT
GAGCTGAGATTGCACCACTGCACTCTAGCACTCCAGCCTG
GGCCACAGAGTGAGACTCCATCTCAAAAAAAAAAAAAAAA
AAAAAAGACATTTACTAAGGTAGGCTGGCTCTGGACTCAC
TGCCTGTGGGTTAGCCCTGCTTCACACACGCAAAAAAGAA
ATGTACTTACTTAGGAGTTTGTGGAACACACACAAAGCTT
TACATTATCTCTATAGCCAAAGTGACAGAATCATTTTGGA
GCGATTCATCTTGTGTCTTTACGAAGACCTTTAATTCTCT
ATATCTCATCAACTTTAGGCCCTCAAACTGACTCTGTCTT
TAGTTTCCAATCCTTTGTGAAAGCTCACTTCTTTTAAAAA
CTCTTCCGTAGTACTGAGCAAGGGAATCCCTCTCCAAAAG
AATGGCTTCCTTATTCAGAATATGAAGGAAAAGATAAAGG
AAAGAAAAAGCAGAAAAATGTAGGTTTTCAAAAATATCCA
TGCTTTACTTCAGATATTTTATTCAACATTTGTTGGTTTC
AAAAAAAAAATTTTTTTTTTTTACTGTCACCCAGGCTGGG
GTACGGTGGCACAATCTTGGCTCACTGAACCTCTGCCTCC
CGGGTTCAGAGGATTCTCGTGTCTCAGCCTCCTGAGTAGC
TGGGATTACAGGTGAGTGCCACCATGCCCGGCTAATTTTT
TTTGTATTTTTAGTAGCAACAGCGTTTCACTATGTTGGCC
AGGCTGGTCTAGAACTCCTGGCCTCAAGTGATCTGCCTGG
CTTGGCCTCCCAAAATGCTGAGATTACAGGTGTGAGCCAC
CACGCCTGGCCATCATAAATCTTACTGATGGACCGGTTTA
TCTCATCCATTTGACAATCAAATAATAATAAAAAAAAGTA
TGTGACAAGCTTTGAAAAAAAAAAAAACCATACAAATACT
AGGTGTATTCATCTTCTCTTGCTGTATAAGAAAGCGCCAC
ACACCTGGGCAGGGTGGCTTGTGCCTGTAAACCCAGCTAC
TCTGGAGGACGAGGCTGGAGGATCCGTTGGGACCAAGAGT
TCAAGATCAGCCTGAGAAACATAGCAAGATACCTCCGTCT
CTTAAAAAAAAAAAAAATAGAAAAAAATTGAAAAAATTAG
CTGGGCATGGTGGCAGGCACCTGCAGTCCTAACTACTCAG
GAGGCTGAGGCAAGAGGACTGCTTGAGGTCAGGAGTCTGA
GACCAGCCTAGCAACATAGTGAGACCCCCATCTCTACCAA
AAAATTAAAAATTAGCCAGGCGTGGTGGTGCACGCCCATA
AACTACTCAGGAAGCTGAGGTAAAAGGATTACTTGAGCTC
AGGCATTGGAGGCTGTAGTGACCTATGATTGTGCCACTGC
ACTCCAGCCTGGGCAATAGAGAGAGACCCTGTCTCTAAAA
AAAAGAAAAAGAAAAAAAAAAGTATCACCAATTTAGCAGC
TGAAAATGATGCTCATAATATTAGCTCCTAGTTCTGTAGG
TCCAGAGAGGCTCAGCAGGGTCCAAGGCACCGGATAGCCA
AAGGCAAAGATCAAGATGTTGGCTGGGGTTAGTTGTCATC
TGGAGACTGGGGAAGAAAGCATTCCAAGTTCAGCCTGGTT
TTGGTAGAATTTGAGTTCTTGCAATTGATGTGCCGAAGTG
CTTTTTTCCTTGGTAGCTATTGGTAAGGGCTGTTCTTGGT
TCCTCAAAGTTGCTTACATTTCTTCTCAGCAGCCTTTGCC
ATCTTCAAAGTCAGCCATGGAGCACGGAGTCCTTCTCACT
TCCTCAGACTCTGTGATTTCCTCTTCGGCCCTCTTTTCTG
CCCCCTTCTTCTATCAGCCAGAGAAAGTTCTCTGCTTTTC
ACGGTCCATTTGCTTAGATCAGGCCCACCGGAAAACCTTC
CTCTCTTAAGGTAAACTGTGTCCTACAGAGCTGTATGTAA
GAATTTGATAATGGGAATGGTAGCTTCCCGGATTCACAGA
CTCCAGAGATTAGGATATGGAATCTTGGGGGGCTGTTTTC
AGAATTCTGCCTACCACATTAAGGTGTTAGTAAATAAAAG
TACAGAATTTCCAGTTAAATATTAATTTCAAGAAAAACAA
CAACTATATATTTTTTTTAGCCTGAGTACGTCTCATGCAA
TATTTGGGACATACATAAACATTTTTATTGTTTACCTGAA
ATTCAAATTTAACTGGCCATTCTATATTTTTACCTGACAA
CTCTAATAAATACAACCCACTGTTATCACATTTCTTTGTT
TAGTATGACAGAAATGCTAATTTCCACATGTGCAGAGATA
ATCATTTAATAATATTACATGTTCTAATGAATCCACTTTC
ACACAGAAACTAGTTTATATCTACTAATTCAAAAGTATTA
TTATTATTGAGATAAAGTCTCACTCTGTTGCTATTATTAT
TATTATTGAGATAAAGTCTCACTCTGTTGCTATTATTATT
ATTGAGATAAAGTCTCACTCTGTTGCCCAGGCTGGAGTGC
AGCAGCATGATCTTGACTTACTGCAACCTGCTTCCCAGGT
TCAAGCAATTCTCCTGCCTCAGCCTCCTGAGTAGCTGGGA
TTACAGGCATATGCCACCACACCTGGCTAATTTTTGTATT
TTTAGTAGTGACGGAGTTTCACCATGTTGACCAGGCTGGT
CTCAAACTCCTGGCCTCAAGTGATCCACTCACCTCAGCCT
CCCAAAGTACTGGGATTACAGGCATGAGCCACCACGCCTG
GCCAAAATTATTATATTTAAATGTAAAGGGAAGAAAATGG
AACACTTTTGAATGCCCATTATGTACCAAGCACCAAACTA
GGCATGTAAAGAGGGGAAGGAAAAGGAGAGAGAGAGAGAA
TATGAATTATGGGCAAATATTCTACTTTTTTTTTTTTTTT
TTAGACAGAGTTTCGCTCTTTTTGCCCAAGCCGGAGTGCA
GTGGCGCAATCTCAGTTCACTGCAACTCTGCCTCCTGGGT
TCAAGTAATTCTCCTGCCTCAGCCTCCTGAGTAGCTGGGA
TTAGAGATATGTGCCACCACACCCGGCTAATTTTATATTT
TTAGTAGGGTTTCTCCATGTTGGTCAGGCTGGTCATGAAC
TCCTGACCTCAGGTGATCTGCCCACCTCGGCCTCCCAGAG
CGTTGGGATTACAGGCATGAGCCACTGTGTCCAGCCTAAA
TATTCTACCTTTTGCCTCACGATAGAACGAGCACAGAAAA
ACCGTATCGGTCAGATACTCTATCTCCATTTCAAAAACTG
TTTTAATTATGTCTTTTTTTTAGTTTTTATTTTTTGTGCA
GATGGGGCCTCACTGTGTTGCCCAGGCTGGTCTCGAACTC
CTGGCCTCCAGCAATCCTTTTTTGTATGTTTGATGCTTTG
ACATCTTGGGGTCTTACTGACCCTGGAGAGAGGCCTCCTC
TCAGAGCTAGCAAATTCCTAGAGGTAGGAAACAATCTGCC
TTGCAGCATACCTCACATGTGCAAACCAGCCAAGCCAGAG
CCCAGACTCCAACCGCCTCCTTCCTCCAGCTCTCTCAAAA
CTCTCACACTCGGGGCCACTATCCACCATGTGTCCTGTTT
ACCTCAGGACCAGTAACCAAAACTAGGGGCATCACCCCCA
ACCCCAAGGCCCACTGAAATTATTCAAACCAGCTGAGCCT
GAACCTGCTCCGCCTACTTACCCTGCCCAGCCTGTTCCTT
CCTGCAGAACCACAGTAAAGACTCTTGCCCCTGATCACCC
CTCGCTCCCTCCGTGTCCCGACAGACCCCAGTGCTTCCCC
GTGTGGCCCTGTGTGGCCTGCTGTAGCCCCTGTTTCCAGG
GATCTGTGAGTACAAATAACTTCTTCCCTCATGACAGTCG
TTTCCAGTCTGCGTGCCTTACCATACCTGATTCAGACACA
TTTCAGGTATCCCTGAAACACCTTTAATGAAGTACCTAAT
TTATGCGTATGGCTTTGAAAATCACTGGGCAGTAGGAGGG
ATTGAGAACACAAGGATAAATAAGACTCAAGCCTGGCTGT
CAAATTTTTCAGCATTCTGGTCGGAGGGTGTACTTCTGGA
CACGTATAGCCCCAGGAAGTAAACGGTTTAGGTAGGGAGA
GAAGTGCTGAGACTGTATATTTCATGCTGCAAGTTTCCAG
GCGGAAGCCCTGGTCCTTGAAGCAATGCCTTGATATTATC
TTCCCTCCTCATCGCTTCCTTCTCACCCAGAAGCTGGAGA
CTGGACATCAGGCCTGGAACACTGTCAAGTCTTTGCAACA
GCAGGTCTCAGGGTTTTTTTCATTAGAACCCACGGGAGAG
GAATATAATAGTACATAGTGACTGTGTGCACATATACAAA
TACATAATCATATACAAATAGGAAACAAAAGCTTCCACAG
CAAAATTTACCCTTACACACTTTTTTTTTGAGACAGTCTC
CCTCTGTTGCCCAGGCTGGAGTGCAGTGGTGCAATCTCGG
CTCACTGCAACCTCTGCCTCCTGGGTTTAAGTGATTCTCC
GGCTTCAGCCTCCCGAGTAGCAGGGATTACAGGCGCCTGC
CACCATGTCCAGTTAATTTTTGTATTTTTAATAGAGACAG
GGTTTCACCGTGTTGGCCAGGCTGGTCTTGAACTCCTGAC
CTCAGATGATCCACCTGCCTCAGCCTCCCAAAGTGCTGAG
ATTACAAGCGTGAGCCACCGCGCGTGGCCCCCTTACATAC
TTTGATATTTTCTCCTTGCTTATCCTTTCTTTTGTTCTAT
TTTGTCTGCTTTGTTATTTTTAATCTTGCTGGTCCTAATC
CACCAAATTGATTTCCCATTAGGAAAACAAAATTTTCAGA
GTTTGAGGCCCAGCTATAAATTTTTCTATCCTTTATTCAT
TGCCATCTTCCTTTACTAGCTCTCAAACAGAACTACCGTT
TTGAAGTTTTGTCCAAATGGTAAGCTCCAGCCAGAATTTT
CGTTTTAAGATGGAATAAACGTGTGTAGGACTTTTTAGAT
TGATGACCTGGGAGAGGTTTAGGGGATCACGTATAGAAAC
TTTCAGGTTTTAACTATGTTTTGTAATGTGTTTTGGAATG
CTTTGTAAAGCATGTACCCATAACCTACCCGTAATGTAGG
TTATGGGTACATGCTTACTAATTGTACTGTTCTCCATACT
TTTTATATGCCAGAATTGTTTCATAATGATAAAAAAGGAA
TGGCAAAAATGGGAAAGAAATATCAAACACATTCATATAA
TAAGGATGAGCTAGGAAAGGCGATGAGCCATCTGAAAAAG
AATTTTAGGCCTGGCGCAGTGGCTCATGCTTGTAATCCCA
GCACTTTGGGAGGCCAAGGGGGGGGGGGGGCGGCAGATCA
CCTGAGGTCAGGAGTTCGAGACCAGCCTGATCAACATTGT
GAAACCCCTTCTCTGATAAAAAATAGAAAAAAATTAGCCA
GGTGTGGTGGTGGGTGCCGTTAATCACAGGCACTCAGGAG
GCTGAGGCAGGAGAATCACTTGAACCCAGGAGGCAGAGGT
TGCAGTGAGTCAAGATCACTACACTCCAGCCTGGGTGACA
GAGTGACATTCTGTCCCAAAAAAAAAAAAAAAAAAAAAAA
GAATTTTATGGCTGGGCATGGTGGTTTACACCTCTAATCC
CAGCACTTTGGGAGACTGAGGTGGGAGAACCGCTTGAGCA
CAGGAGTTCATTCGAGACCAGCCTGGGCAATCAGTGAGAT
CTTATCTCTAGAAAAAAATTTTTTTTTAATTAGTCAGTTG
TGACTGTGCATTCCTGTGGTCCCAGCTACTTGGGAGGCTG
AGGTGGGAGGATTGCTTGAGCCTGGGAAGTGGCGGTTGCC
ATGAGCTGAGATTGTGCCATTTTACTCCAGCCTGGGAGAC
AGTGAGACTTTGTCTCAAAAAAAAAAAATTTAATTATTTA
TTTGTTTTCTAAGTTTAGATTCGGGGGTACGTAGGTTTAT
TACATGAGTCTATAACTTGATGTTGAAGTTTGGGCTTCTA
ATGATCCAGTCACCCAAGTAGTAAACATAGTACCTGATAG
GTAGTTTGCAAAAGAATTTTATATATGACATATCAAGTTG
AAAACTTAAGACCAAAATTCCAGTTGCTTGGTGGGAACCA
AAAGCTAATTCTCAGTTACTTTTCCCATGTTCATTCGTAT
CCTCCTCCAAGAAGTATACTAACAATAATAGCTAACATTT
ATTGAGTACATATTCTGTCTCCGACTACACAACTAGTGTC
ACCTACATCTTTTCACTTAATCCTCACAATAACCTTCAGG
AGAAGACTCTGTTACTATCCCCACTATAGAGATAAGAAAA
ACAGTATTAGGATGGCTAGGTAACTTGCAAAACGTTATAC
ACCTAGTAAGAACAGGCGGAGCCAGGAATCAAAATCAAAT
TCCCTTAACCTCTAAAATCTACTGCCTCACAGAAGACAAT
GAAGAAAGAAGTGTATGTTAGTCCATTTTCACGTGTCTGA
TAAAGGCATACCCGAGACTGGGTAATTTATAAAGAAAAAG
AGGTTTAATGGACTCACAGTTCCACGTGGCTGGGAGGCCT
CACAATCTTGGCGGAAGGTAAAAGGCACATCTTACGTGGT
GGCAGACAAGAGAGAATGAGAGCCAAGTGAAAGGACTTTC
CTTTTATAAAACCGTCAGACCCTTTTTTCAGGCGGCCGGG
AAGATGGCGGCCATTCAGACAGAGGGTACCTGCTAAGAGC
GGCCGACCATCTTTCAAAACAAGGAGAGGGTCCTGCTGGG
AGAAACTGGCAGGAGAAGTCCCCGCTGTACTACAAGAACA
TCGGTCTGGGCTTCAAGAGGCTATTGAGGGTGCCTACATT
GACAAGAAATGCCCCTTCACTGGGAATGTCTCCATTTGAG
GGCGCGTCCTCTCTGGCATGTGACCGAGATGGAGATGCAG
AGGATCATTGTCATCTGTTGAGACTGCACTACATCTGCAA
GTGCAACCACTTCGAAAAGGGCCACAAGAACATGTCTGTA
CAGCTGTCCCTCTGCTTCAGGGATGTCCAGATCGGTGACA
TCATCACAGTGGGCGAGTGCCTGCCCCTGAGCAAGATGGT
GTGCTTCGATGTGTTCAAGGTCACCAAGGCCGCCAGCACC
AAGAAGCAGTTCCAGGAGCTCTGAGGCTGGACATCAGCCT
GCTCCCCACAATGAAATAAAGTTATTTTCTCATTCCCAGG
AAAAAAAAAAAAACACACAACATTCCGAGGAAAACAAACA
AACAAACATCAGATCTCATGAGACTTACTACCACGAGATC
AGTATGGGAGAACCACCCCCATGATTCAATTATCTCCCAC
TGGGGCCCTCCTATAACACGAGGGTATCAGGTGAGCTGCA
ATTCAAGATGAGATTTGGGTGGGGGCACAGCCAAACCATA
TCAAAGTGATGTACTGTTTAATTTAATCCCTTGTAGTAAT
AGATCACCTGTTTAGAATGAATGCATTAGAGCAACAGAGT
CTTTTACCTCCCGTCATTAAGACTTAAGACAGAGATGGCT
CTGTTTATAGCTATTGGAAACTTAATGAGGGAGAGAGTCC
AGCAAACAGTCTTTGGGGAAATCTGGCATCTTCAAGGCAA
TCTGTAAGACAGAGAAAGTTTATTAATAAGCCACATATGG
CCACCGTTGCCACATCAGGGAGGCATATGTGTGGTATAGG
CAGCTGCGATAGCAGCCGTGAGGCCTGGAGAATTCCAGTC
CCGGGTTTTATGAGGAGTTAGTGGAGATTTGAGGCAAGCA
TACAGTAGCAAGCAGTCCCCTTGGGACAGCCCCACCCTTT
TGTGTCGTTGTTGTATTTTTCAATCTCTCTTGTAAAACTG
CCTATGTCTCTGCCTTTCAGCCCCAGGGAAATAACAGCTC
TATTGAATAAAGTACCCAATCACCAGAAGCTGTAAGAATC
ATTCTCATATACGAAGAGGCGTGCAAACTTAGAATGACAT
GCGGAAGTGGTGCTGAGGAATGGGGGCAGGGTGGGGGGAA
GTGGATAAGAATGTTGGGTTAGAACTCAGCGGAATCCCTT
ACCACTCATTAGCTATCTAAACATAAGCAAGCAGCCGGTG
CGGTGGCTCACACCTGTAATCCCAGCACTTTGGGAGGCCA
ACGCAGGCAAATCACCTGAGGTCAGGCGTTCAAGACCAGC
TTGGCCAACATGGTGAAAACCTGTCTCTACTAAAAATACA
AAAATTTGGATGTGGTGGCGTGTGCCTGTAATCCCAGCTA
CTCAGGAGGCTGAGGTAAGAGAATCGCTTGAGCCCGGGAG
GTGGAGTTTGCAGTGAGCCGAGATCATGCCACTGCACTCC
AGCCTGGGTGACAGAGCAAGACTCTGTCTCACAAAACAAA
CAAACATACAAACAAATGGCCTGGCGCGGTGGCTCACGCT
TGTAATCCCAGCACTTTGGGAGGCCGAGGCGGGCGGATCA
CGAGGTCAGGAGATCGAGACCACGGTGAAACCCCATCTCT
ACTAAAAATACAAAAAATTAGCCGGGCGTGGTGGCGGGCA
CCTGTAGTCCCAGCTACTCAGAGAGGCTGAGGCAGGAGAA
CGGCGTGAACCCGGGAGGCGGAGCTTGCAGTGAGCCGAGA
TCGCGCCACTGCACTCCAGCCTGGGTGACAGAGCGAGACT
CCGTCTCAAAACAAACAAACAAACAAACAACGAAACTAAC
TAAACCTAAGCAAATCTGGGTTTCACCACTCTGAGTTTCT
GAGTTTTTCCTCCAATGGAAACTTTTCTCTTAGTCCTTTA
ACGTGCTTCAAAATTTGCCTTTTTAAAGAATAAAATATAA
ACAGCGTGACTTTTCTTGGTCAAAAACATCTGCCATGGGT
CCGGGCATGGTGGCTCATGCCTGTAATCCTAGCACTTTGG
GAGGCCAAGGCAGGTGGATCACTTTAGGTCAGGAGCTTGA
GACCAGCCTGGCCAACATGGTGAAAACCCATCTCTACTAA
AAATATAAAAATTAGCCAGGTATGGTGGTGGGCACCTCTA
ATCCCAGCTACTCAGGAGGCTGAGGTAGGAGAATCACTTG
AACCTGGGAGGCAGAGTCTGCAGTGAGCCGAGATCACGCC
ATTGCACTCCAGCCTGGGTAACAGAGCGAGACTCTGTCTC
AAAAAACAAAAACAAAAACAAACAACAAACACACCTGTCA
TGGGACAAACTCCAAAAAGTTTGTACATTGACATCCTCAC
CCCCAGTACCCCAGAATATGACCATACTGGGGTATTGGGT
CTTTAAAGAGGTAATGAGGTTACAATGAGGTCACTAGGGT
TCTAATCCAATATGACTGATGTCTTTACATGAAAAGGAGA
TTAGAACACAGACAGATACAGAAGAAAAGACCATGTGAGG
ACACAGGAAGCAGATGGCCATCTACAAGCCAAGGAGAGAG
GCCTCAGAAGGAACCAACCCTGCTGACACCGTGATCTCAG
ATTTTAGCCTCCAGAATTGTGAAAAAGTAAATTTCTGTTG
CTGAAGCCACTCAGCTGTGGTATTTTGTTATGGCAGCCCC
AGCAAACTAATACAACTAATACAACACCTTACCAAATTAA
GATAAAACATATACAACGCCAAATTAAGAAATTGGTGCTT
AAAGTTGGGTGTGGTGGCTCATGCCTGTAATCCCAGCACT
TTGGGAGGCCGAGGCGGGTTGATCATGAGGTCAGGAGTTC
AAGACCAGCCTGGCCAACATAGCGAAACCCCGTCTCTACT
AAAAATACAAAAACTAGCCAGGCGTGGCGGCAGCTGCCTG
TAATCCCAGCTACTCAGGAGGCTGAGGCAGGAGAATCGCT
TTACCTGGGAGGCAGAGGTAGCAGTGAGCCGAGATCATGC
CACTGCACTCCAGCCTGGGAGACAGAGCAAGACTATCTCT
CAAAAAAAGAAAAGAAATTGGTGCTTAATCAGGGATGCTT
GCTTAAAAAGGCATGGAACAAAATTGATAAGAGCAACAAC
TCCTTGGTATGTTGCAAGGTGCCAAGTACCGTGCTGAGCA
CTCGGCATGGATTGAATCATTTCACCCTCATAGTAAATCC
TACAGACAGTATTGTTATTCTCACTTTACAAATGAGAAAA
CAGAGAATCAAAGAGCTCGTGGCACTTGCGTGGAATCACA
TAGCTAATCAGTGGCAGAGCTGAGATGGAAATCCACAGGC
TGGGACTGGCCGCAGTGGCTCACGCCTGTAATCTCAGCAC
TTTGGGAGGCTGAGGAGGGCAGATCACCTGAGGTCAAGAG
TTCAAGATCAGCCTGGCCAACATGGTGAAACCCTGTCTCT
ACTAAAAATATAAAACATTAGCTTGGCATGGTGGCGGGCG
CCTGTAATCGCAACTACTTGGGAGGCTAAGGAAGGAGAAT
CGCTTGAACCTGGGAGGCAGAGGTTGCAGTGAACTGAGAT
TGTGCCACTGCTCTCCAACCTGGGCAGCAAGAGTGAAGCT
CTGTCTCAAACAAACAAACAACAACAAAGAAATCCACAGG
CTGTGCTCCTAATCCTTAGGATATTCTATACATTCTTCAA
GAAAAGGAGGCAACCTTTGCAAAAGGACAGGCTACCCCCA
GTGCTTCTCTTCCTTCTTACTCTTCATTTCTTACCTATTC
AACCTGCTTTTTCATCTTCCCACCTTGCTAAAACTGCTCT
CTCATGCGTCAAATGTAACCTCTTCGTTCCAAAACATTGA
CTAGGTCAATTGGCATTTGGTATACCCTTCTACGTCCCCC
CAAATCAGTATTCCAAGGGATGAAAGGATGCAAACTGGGA
TTTCCAGGATCCTTTATCATTACAGTTCTTGGTACAATTT
AGGAAATTCTGTCTCTGATTTTGTTGTCTTTATCTTATTT
GTTGGATTTACCTTTTCCTTCCAGCCCTTAAACATTATCA
CCCAAGTCTCTGACTTCGATTATCTTCTTTTTTCCCACAT
GTTGTCTTTCTTGAGTTCATCTCCCAGGACAACATGCACA
GATTTTAAGTAGGTAGCTCTCAGTGTCACCCAAGCCCTGA
CTCACATGTTTTATATCTGCTGGGACCTCTTCTCTCTGCC
CTGCTGTCACCTGAGACCCAACGGAACTCCACACCTACCT
TCACCCACTCCATCTTGACCCTCTCGCCAATGCTGCTCTT
CTCATCTCTCCTCCCATTTCCAGTGCCACCATTCAGTCCC
ATCGTGGGTACCAGAGGGCTTTTGGGTCCCATTTCTCTTA
TTTTCTCTATCCAAATCATGCCATAGATCTCCTTTATTTC
TCCCCTTTTCCAATTCTACTATTCTATTCACACAGCCTAG
GTTCTTACTGATTTATCTAAGAATCTAATGTGTTATCCTT
TCTCCATAATTTCTTTTTTAAAAAATTCATTTAACAATCT
TTTCTGGTATACCCATCATATACAAGGCACTGGAGAAGCA
AAAATAAAACATATAAGGTCATTGTCTAAAAGTGTTCATA
TTGGAGTATGGGAGACAGGCGCATGCATCTATGTGAAATA
CCCGCGGGCATGTGTATATTTAACTGCAATAGGAAATAAA
TTGACATAACAGTGATCTGAGCAAACTGCCTTGGGACAAA
CTAGAGAGGAGGAATCAATTCAGTCTTTGATGACAGAAAC
GGATTAACAGAGGAAATGATATTTGAACAGGGCCTTGTTG
AATGAAGAAGGATTTAGCCAGGTGAAAAATTGGAAGGCGG
GCATACCTAGGCTGAGAGAAGAGGATGAGGAAAGGGCGGA
AGCCATGTGTGTGCTTGTTTGAGAGGAGGTCAAATTGTTT
GGAGGAGCTAGAGAACAGATGTGTGTGTGTGGTCAGGACG
TGTCAGGAAAGAAGACTGGCAAAGTAAATCAGAGTCATGT
TGAGAAGAGCTCTGACTATAATGTTACAGAAATTTATACC
TTGTCTTGTACGCAATGAGGTATTCATTCAAAATTTTAAG
CCACAGCCATGACATTTTTATATTTGTTTTTTGAACAACC
TGTCGGAAAGCCTTCTGGAGAATAAATGAGAGCTATGGTT
TTCTACCTGCATTCCAACAATTCCAAATAGAGTCATGGAC
ACCAACAATTAGATATAAATTTAAGCCGCGTATGTGACTG
TGCATTTATCTGAAGAAATAGTCTGTGCTGACACTGTCCA
ATAAAAATATAATGTGAGCCACACAAGTAGTTTTAAACCT
TCTGGTAGCTACTTAAAAAATAAAAGGAAACAGCTGGGCG
TGGTGGCTCATGCCTGTAATCCCAACACTTTGGGAGGCTG
AGGTGGGTGAATCACTTGGGGCTAGGAGTTCGAGACAAGC
CTGACCAACATGGTAAAACCCCTCTCTCCTAAAAATACAA
AAATTAGCCAGGCGTGGTGGTGGGCGCCTGTAATCCCAGC
TACTCTGGAGGCTAAGGCAGGAGAATCGCTTGAACCCAGG
AGGCAGAGGGTGTAGTCAGCAGAGATCGTGCCACTGCACT
CCAGCCTGGTCGACAGAGTGAGACTCTGTCTCAAAAACAG
AAAACGAAACAGATGAAATAAATTTTAATAATATTTAAAT
AATGTCTTTAACCCAATATATTCAAAACATTATCATTTCA
ACATGCAGTCAATATTTTAAAAATTAATAGATGTATTTTA
CATTCCCTTTTTATCCCCTCATATGTGATCTTTGAAATCA
GCTGTGTATCTTACACTTACAGCACATCTCAATTTGGACC
TGCCACAATTCAAGTGCCCTAGAACCACCTGTGGCTAGTG
GCTAACATATTGGACAGTGCAAGTCTATATATCTTGTTTG
TTTGTAGAAATGGGGACTCTCTGTGTTGCTCAGGCTGGGA
CACCACCTTGGTGTCCCAAAATGCTGGGATTACAGGTGAG
AGCAACCACACTCAGCTGAGGTCTATACATTTTTTTTTTT
TTTTTTTTTTTTTGAGACGGAGTTTTCACTCTTGTCATCC
AGGCTGGAGTGCAGTGGTGCAATCTCAGCTCACTGCAATC
TCCACCTCCTGGGTTCAAGCAATTCTCCTGCCTCAGTCTC
CTGAGTAGCTGGGATTACAGGCGCGCCACCACGCCCGGCT
AATCTTTTGTATTTGTAGTAGAGACGAGGGGGTTTTGCCA
TGTTGGCCAGGCTGGTCGGGAACTCCTGACTTCAGACAAT
CTGCCCACCTGGGCATCCCAAAGTGCTGGGATTACAGGAG
TGAGCCACCGCGCCGAGCTGAGGTCTATAGATTTTAAAAG
ATTCTCAAATGGGTTCATGGTCCACCAAAAGATTAAGAAC
TACTGAAACAAGGGAGAGAAGCTCATCTGCTACCTCATCC
TCCTGTTCTCCAACCAAGGAGCCTCTGGAAGTCTCCTGGC
ATGCTTGGGCCTCTCTCCATTGGTTGCTTCCAATGCCATC
CAGCACTGGGATTGGCCCCCGAGAGCCTGTGGAGCCTCCT
GTGCCTAACACCCTCAGCCATGTCAGCTTCATACTAACAG
GATAAGAATAACTGCAAGAGGGGGCTTGCTATCCTAAGTC
CACCCAGGAGTAAGCATGGGTTCCATTGCAATATCTGCTG
GGGGCCTGTTCTGAGGGATGCTAAACAATTCCCAACTTCA
TTGCTTTTCCTCAGACTACTCTGTCTCTCGAAGCTCTGAT
CATTTTTTTCTCTTTAGCAAGGAAAACATCCTCTTGCATG
TTCATGCATTATTCCAGCTCTGTTGTTTGTGGCTAGGGTG
ACTGTCTCTCAGGCCAGGTTTACGCCTGTTGTCCCAGCAT
AATTATTAATGGTGCCTCCTTTCACAATCAAAAGTGTTCT
GGTTTGGAAGACAAATGAAGATCTATTTTGAAACTCAAAA
GCTGGGCTCTGAATAAATTCTTTCTCTCCTCTTCCTGTTG
TTACAACCCTACCCGAAAGCAGGGGTGGCTCTTACGGAAT
GAGTGTGAGAAAGAGAGCACACTGACTACATGTTCAAAAT
ACTCTCTTATCCCCCAAAACCAGAACGTTGTCTTATCATA
ATTCACAAATATCCATTATATGAAACCAAGAGCCCACTCT
ATATTTAATGGGGGAAACACTGTTTAGTGGTAATGAGTCA
TTACCGTTAAACCAGGAGGAAAACAATCAAAGCTGCTTAC
TAATGTCAATGTTACCGTCAAAGTCCTCACAGCCAGTAGG
ATCAGAATCAGCATTTGGTTAGATAAGGGCTGATTAAAGC
AGGAAAATTGTATCGATCTATATATGTATATAGGTATAAA
ATTATCTATATGTATTCTATATATAATCTAGCGCATATCT
AAATATCTAATCAACTATAAATCAGTGGCGAAGTATTAAT
CAGGATACAACACTATTACCTTATACTAAGTAACAAAACA
CTTTTCATTTAGAAAGTTAAATTCATTCAATTTTTTTTCT
TTTTTTTTTTGAGATGGAGTTTTGCTCTTGTCATCCAGGC
TGGAGTACAATGGCATGATCTTGGCTCACTGCAACCTCCG
CCTCCTGGGTTCAGACGATTCTCCTGCCTTAGCCTCCTGA
GTAGCTGGGATTACAAGCATGTGCCACCGCGCTGGAATAA
TTTTTTGTATTTTTAGTAGAGACAGGGTTTCACCAAGTTG
GCCAGGCTGGTCTCGAACTCTTGACCTCAGGTGATCCACC
CGCCTTGGCCTCCCAAAGTGCTGGGATGACAGGCGTGAGC
CATTGCACCTGGCCAAATTCATTCAATGTTTTACTAAATA
TTACTTAAAATCTACTTTACCTTAATAAATTACTTTTATT
AAATTAAAATGCTAAATGCTATAATTAAAGTAATAAATAG
AAGAAAATATATGCTGAAATTGACTTCAACCCTGGATGAG
AAATTGATTCCAAATTGTAAAACAATAAAATAAACAACAA
AGAAAAATACTGATATATTGACAACATACGCATTAAAACC
TGAATGCTGTCTTTTCAATTCAGCATAGGTAAATGTACAG
AGAAGCAATATACTGGGAAAATATAATACATGTGGCAAAA
GGTTAATATTATGATATAAAGAGCTGTTGCATGGCCAGGA
GTGGTGGCTCACGCCTGTCATCCCAGCACTTTGGGAGGCC
GAGGTGGGTGGATCACTGGAGCCCAGGAGTTTGAGACTAG
CCCGGCAGCATGATGAGACCTTGTCTCTACAAAAAATACA
AATATTAGCTGGGCATGGTGGCATGCGCCTGTAGCCCCAG
CTACTCAGGATCTGAGTGGGAGGACTGCTTGAGCCCAGGA
GCTCTAGGCTGCAGTGAGCCATGATCGCACCACTGCTCTC
TAGCCTGGGCGATAGAGTGAGACTGTCTCAGAAAAAAAGA
GCTGCTGCATAGATTCGGGAAAAGTACTAAGATCTTAAAA
GTTAAAGGAGTAGAGCATACACAGATAAACAGTAAATAAA
CAGTTTGCAGAATAGCAAACAGATGGCTAAGATAAACTTT
GCAGAAAATGCTCCAAGGATGTGGATGCAAACAGCTAACT
TGAGGCAGCTTGCCCAGGGTATTCCCTTGGGGTGTCAGAG
CGTGCATCTGAACCTCAGCATCCACACTCTTACTCCTCCA
GGATGGAAGAGTGGATGGCAAGAGGAATCGATAAGCAAAT
CTATTGGTAAAACACAACCATTGTTTTTCTTTTAAACACA
CACACATGTAATTGTCAAGTCATTCTCATTAAAACAACTA
TGACAAACACAACAACAAACCCTAACTTGAGCGAATGAGG
AAACCTTCCATTTCGATGAATGATACTACTGGGCATCTCA
TGCATGATGGGATGGCAATATGGGAAAATACATTTTCAAG
CAATTTGAATCTGTGTATGAATAGCCTTTAATCGCGCTAC
GTGCTATGCAGACATCCCTCGAGTTTGTTACATGTTTCTG
AAAACCCACTCAAAAGCCATGTGAAGACTGACCCCTAGGA
AAATAAATATTAAGGGCAATTTTTCTCAAATTTTAAAGTG
GCTAAGGTCCCTCTGAGGAATTTGTTTAAATACCATTTCT
GGTTCCAACCCTTATCCCTGTTGAGGCAGAGGAATTTACA
TTCTTGGAAAGCACCACAGGTAATCCTGAGGCAGACAGGC
TACAGGGCACCATGCTAATAAATAGTTCCGAGAGGAAGTT
TCTATTAGCAGGTTGCTAAAATCACGTAACATCCCTAAAT
TACACCTCACTTCTTAGATACATTTTTTACAATGCATTTT
CGGCATTTCACGCGTCTCCTGATTTTAGTTTTTATTATTA
AGCACAGTCAAAGAACTGAACTATCGTAAGGATCAGAATG
AGGGGTAAAAATTGCTGGTAGACATAATGCCTAGGGAATA
ATTCGTTAATTTGTGTCTTAGGGACTCCACCTGGCACTTT
AGCTGTATCTAATAATTTCTTTTTTCTACCTTCCATATTA
TTATTTTTTTTTTTACCTTCTATGCATTTCAGTAAAATAA
TTAGGATAAATTCCATAAAATATTTAAATCGCTCATGAAT
ACTTCCTGTCATAGAGATGAATAAAAGCTCTCATGGAAAT
GTGCTGGAGTTTGGAAAATATCTGGAATTTTTTTTCTGGG
CAAAGGGGATGCGGAATGGTGCCCCCATGCAGAATAGCAG
AGGACCAAGGTGCTAGGCTTACAGTGTGATTTGTATGAAG
ACCTTGTGGTTTCAAACTATGCTTAGATATGTCTTGGACC
CCCTCTGAGGGGTATTAACAAACAAACAAACAAATAAATG
TAAAATTCAAGAAGATTTTGCCAGAACCAAGAAGCTTGAA
ACATTTGTGCGTGTGATTTTTTTTTTTTTTTTTTTGAGAT
GGAGTCTTAGCCTGTTACCCAGGCTGGAGTATGGTGGCGT
GATCTCGGCTCACTGCAACCTCCACCTCCCCATTTCAAGT
GATTCTCCTGCCTCAGCCTCTCGAGTAGCTGGGACTACAG
GTGTGTACCACCATGCCTGGCTAGTTTTTGTATTTTCAGT
AGAGACGAGGTGTCACCATGTTGGCCAGGCTGGTCTCGAA
CTACTGACTTTAGGTGATCCGCCCGCCTTGGCCTCCCAAA
GTGCTGGGATTACAGGCATGAGCCACCACACCCTGCCTTG
AAATATTTGTCAATTGATGTATGGAATTCCAAATTTAGCT
TAGAATAGGTGGCTAAGAAGGTGAACATGAGAAAATCAGT
ATTAAATAAAAGTTGGATATCTAAAAGTCTAGGGCCATCC
CTCATAATTTATCTTTTGTTTGTTTGTTTGTTTGTTTTGT
TTTGTTTTCTGGAGACAAAGTCTCCTCTCCCTCTGTTTCC
TGGGCTGAAGTGCAATGGCATGATCACGGCTCACTGCAGT
CTTGGCTTACCAGGTTCAAGCAATCTTCCCACCTCAATCT
CTTGAGTAGCTGGGACCAAGGTACACGCCAACACACCGGG
ATTTTTTTTTTTTTTTTTTTTTTAATAGAGATGAGGTCTC
CCTACTTCCTATGTTGCCCAGGCTGGTCTTGAACTCCTAA
ACTCAAGCAATCCTCCCGCCTCGGCCTCCCAAAGTACTGG
GATTGTAAATGTGAACCACCGTAACTGGCCTTATTTTTGA
AAATATTCAGAATATACGGATGTTTTTACATAATAACTTT
TTTTTACATTTTATTTATAATAGTTCATCTCTGACAATAA
TTGAAATGTCTAATAAGGGGTTCGTTAAATAGTCATTAAA
TAATTTAGTGGTTATATAGGCATTAAATAATTTGTGGATA
ATTTAATTTTATTAAAATATTCAGATATAATATTAAATAA
GCAATATGGAAAATTCACATGTCGATGATCCCAATTAAGC
AGACAAAAGAAAAGAACAGACAGAAAAGGGAATGCTAAAA
TGGTAATACGGACTGAGGAGCCCTAATCCAAACATCTGAA
ATGCAAAACTTTTTTGAGCACTAACATGATGCTCAAATAA
AATACTCATTGGATCCTTTTAGCTTTTGGATTTTCAAATT
AGGGATGCTCAACCAGTAAAATTCAAATATTCCAAAATCT
GGGGGGGAAAAATTGAAACTCAAAGCACTTCAGGTCCAAG
CATTTCAGATAAGCGATGCTCCATTTGTAGTGGTGGGATT
GTGGCTGTTAAGCTTGGCATGAGCCTGAATCTATACCTTC
AGTTCCTAGGTAACAAACTGCAACCTAATTTAGAACATAA
ACAAATGGCAAACCTAATTTAGGAGTATAACAAACGGCAA
GAGTCTCAGCCAAACACAAGCGCCGAACTTCAGCCAAGGA
AAGGGGACCAACTTATCAGATCATGTCTAAGCAAGACAAA
CACCTCACTGCAACCAGTCAAGCCATTTCTTTCTTTCTTT
CTTTTTTTTTTTTTTAGACGGAGTCTAGCTCTGTTACCCA
GGCTGGATTGCAGTGGAGTGATCTCGGCTTACTGCAACCT
CTGCCTCCTGGGTTCAAGCAATTCTCCCGCCTCAGCCTCC
TGAGTAGCTAGGATTACAGGCGCCCACCACTATGCCCGGC
TAATTTTTTGTATTTTTAGTAGAGATGAGGTTTCACTATG
TTGGCCAGGCTGGTCTCAAACTCCTGACCTCAAGTGATCC
ACCCACCTCAGGTTCCCAAAGTGCTGGGATTACAGGAGTG
AGCCACTGCACCCAGCCCAGTCAAGCCATTTCTGTACTTT
ACTTCCATGTTCTATCTGTAAATACTCAGTGCTCACATTT
TCTTTCTCTCTTTCTTTCTTTCTTTCCTTCTTTTTCTTCT
TCCCTTCCTTCCTTCCTTCCTTCCTCCCTTTCTTTCTTTT
CTTTTTCTTTTCTTCTTTCTTTCTTTTTCTCTCTTTCTTT
CCTTCCTTCTTTCTTTCTTTTCTTCCTTTCTTTTTCTTCT
TCTGCTTCTCATTTTGTTTATCCAGTTTTTTTAGAGACAG
AGTCTCACTCTGTTGTCCAGGCTGGAGTGCAGTGGTATCA
TCGTAGCTCACTGCAGCCACAAACTCTTGGTCTCATGGGC
TCAAGCGGTCCTTGTACCTCAGCTGCCAAGTAGTTGGGAC
TACAGGCACCTGCCACTGCACCTTCCTAAATTATTTTAAA
TTTTTGGTAAAGACAGGGTCTCTCTTTGTTGCCCAGGCTG
ATCCTGAACTCCTGGCTTCAAGTGATCCTCCTGCCTCAGT
CTCCCAAAGTGCTGGGATTACAGGTGTGAGCCACTCACTG
CACCTGGCCAGGAGTTCAAGATCAGCCTGGGCAAAAAAGC
AAGACCCTGTCTTTACCAAAAAATTTAAATAATTTAGGAG
CCCACATTTTAGAGAGGAGCTCTCTGAACCTCTTTCATTT
GTGAGTCCTGCCCAATTAGATATTTGCTCAAATAAACTCT
GCAAAATATAAGTTGTCTAATGTTTTTCTTTTAAAAATAA
CTAACGTGCGTTTTTTTAACCATATATTTCTATATTGTAA
AGTGCTTTACAATAAAAATACATTACCTTTTTCTTTTTTT
TTTTTTTTTTTTTTTTTGAGACGGAGTCTCGCTCTGTCGC
CCAGGCTGGAGTGCAGTGGCGCAATCTCGGCTTACTGCAA
GCTCCGCCTCCCGGGTTCACGCCATTCTCCTGCCTCAGCC
TCCCGAGTAGCTGGGACTACAGGCGCCCGCCATCATGCCT
GGCTAATTTTTTTTGCATTTTTAGTAGAGACGGGGTTTCA
CAGTGGTCTCGATCTCCTGACCTCGTGATCCGCCCGCCTC
GGCCTCCCAAAGTGCTGGGATTACAAGCGTGAGCCACCGC
GCCTGGCCTTTTTTTTTTTTTTTGAGACGGAGTTTCACTC
TTGTTGCCCAGGCTGGAGTGCAACAGCACGATCTTGGCTC
ACTGCAACCTCTGCCTCCCAGGTTCAAGCGATTCTCCTGC
CTCAGCCTCCCTAGTAGCTGGGATTACAGGCATATGCCAC
CATGCCCGGCTAATTTTGTATTTTTAGTAGAGACGGGGTT
TTCCCATGTTGGTCAGGCTGGTTTCAAACTCCTGACCACA
GGTGATCCGCCCGCCTCAGCCTCCCAAAGTGCTGGGATTA
CAGGCATGGGCCACCATGCCCGGCCCAAAAATACATTACT
TTTATATGGGAAAAATGTTTATTGTTAGTAAGAAAGTGTG
AGTTTTGTAGTATAGAAGTTTCAAATCCATATTCTAGTTC
TTCAATTTACTAGTTGAACAAGGCTTAGTTTCTTCACCTG
TAAAATGAGAAAAATCATATCTAAGTTAAAGTGTTGTTGT
GAGACTTAATGAGCTAACCCACTGAAAGTGCATAGGGCTC
CATAGACCCTTAAAGGGATACTAGTTCTTTCTTTTAATTT
ATCCCATTCAAGTGAGGATGCAGGGAGGTATTAGTAATGT
TGCCATAGAACAAAGGTTTAATAGACATTGAATCCAGGTA
AGTATTTGACAGAAACTGAAATAAAATATTTGATCCTGTT
TTTTCAATGCATCGAAGGACTTGAGATTTGGAATGCATTT
CTTTATTTTTATTTTTATTTTTATTTTTTTTGAGACGAGT
CTCGCTCTGTCACCCAGGCTGGAGTGCTGTGGTGGGATCT
AGGCTCACTGCAAGCTCCGCCTCCCGGGTTCACGCCATTC
TCCTGCCTCAGCCTCCCGAGTAGCTGGGACTACAGGCGCC
TGCCACCAAGCCTGGCTAATTGTTTGTATTTTCAGTAGAG
GAGGAGTTTCACCGTGTTAGTCAGGATGGTCTCAATCTCC
TGACCTCGTGATCTGCCCGCCTTGGCCTCCCAAAGTGCTG
GGATTACAGGCATGAGCCACCGCGCCCAGCCTTGGAATGC
ATTTCTTTTACAAAATACGCTGCTGCGCATATGATATAAG
AACTATGGGCCAGGCGTGGTGGCTCACACCTGTAATCCCA
GCACTTCCAAAGGCCGAGGCGGGCGGATCACCTGAGGTCG
GGAGTTTGAACCAGCCTGGCCAACATGGAGAAACCCTGTC
TTTACTAAACATACAAAATTAGCCGGGCATGATGGCACAT
GCCTGTAATCCCAGCTACTTGGGAGGCTGAGGTAGGAGAA
TCGCTTGAACCTGGGAGGCAGAGGTTGTGGTGAGCCTAGA
TAGTGCCATTGCACACTCCAGCCTGGGCAACAAAAGCAAA
TCTCTGTCTCAAAAAAAAAAAACAAAAAACTGTGACAATG
CAGATGTCTGCTGAATTTCAAAGTCAAATGCTGTCATGGA
CTGTTCAACTGTTGATGAAACTGGAGATATAACCCACAAA
CCAAGGAAACTCTTATGATGTTAAAGAAACATATTACATC
GTATTACAATCTACACAGGATTGGCTAACCTAAAGTTTGC
AGTCTTTTGGGATTTCCCCCAAATAAAATAATCTCACAGT
ATAATGGGTTTAGATGCAAGAAAATCATTCTCACACAAAA
GATATATTCTTGGTGATTCTTTATTACCATCACTAGGACT
GAAAATTTAATAGTTTGTGACATCTATTATCAATTGAAAC
TGTCGTCATCACCATTACCTCTTTTTCCCTCATCCCTGTT
TACTTTTCTAGCTCTGCTGATGCAATCGTTTTCTGATCAT
TTGTTTTCTAACTCCCAGACATTGTCTAGGAAGTATCCCT
TGCCGGGCGTGGTGGCTCATGCCTGTAATCCCAGCAGTTT
AGGAGGCAGAGGGGGGCGGATCATGAGGTCAGGAGTTCGA
GACGAGCCTGACCAACATAGTGAAACTCCGTCTCTACTAA
AAATACAAAAATTAGCCCGGCGTGGTGGCGCACGCCTATA
ATCCCAGCTACTCAGTAGACTGAGTCAGGAGAATCTGGGA
GGCAGAGGTTGCAGTGAGCCGAGCCACTGCACTCCAGCCT
GGGCAACAGAGTGAGACTCCATCTCAAAAAGAAAAAAAAA
AAAGAAAAGAAGCATCTCTATCAGAGCAGAGGCAAGCAAG
TTAAAGAAACAACTAGTGGATCTGAGTTTTCTGTATGACT
CAAAGATGAAGGTATGGGATCAGATATGAGTGAGTGGGTG
GGGCATGGTGGCTCATGCCTGTAATCCCAGCACTTTGGGA
GACTGAGGTGAGAGGATCACTTGAGCCCAGGAGTTCAAGA
CCAGTTTGGGCAACATGGTGAAACCCATCTCTACTAAAAA
TACAAAAAATTAGCCAGGCTTGATGGTGCATCCCTATAGA
CTCAGCTACTCTGGGGGCTGAAGTGGGAGAATCACCTGAC
CCCAGGAAGTTGAGGCTGCAGTGAGTCATGATCCTGCCAC
TGCACTCCAACCTGGGCAATGGACATGAGACCTTGTCTCA
AAAAAAAAAAAAAAAAAAAAAGAAGAGAGATGAGTGAGAG
AAGGGAGCTCACTGGATTGGAAAAGGCCTTGGGAAAAGCC
AGGGAGATATGGTGACAGACAGAATATCAGTTACCACTTG
TTACAGGTCAAATTATGTTCCCCAGGACATGTTGAGGTTC
TAACCCCTGGTTTCTGTGCATGTGAACTTATTTAGAAATA
AGGTCTTTGCAGATGTAATCAAGTTAAAATGAGGTCAGTA
GAGTGAACCCTAATCTAATAAGATTGGCGTCCTTGTAAGA
AGAGGAGGAGACAGAAACACACAGAGAGGAGAATGCCATG
TCACCACAGAGACAGAGATGGAAATGCTGCAGCTGCAAGA
CAAGGATGCCAAGGATTGGCAGCCACCACCCAAAGCCAGG
AGGAGGCAAGGGAAGGTTCCCCTAAGATTTCAGAGGGAGC
ACTGCCCCCACCAACCCCTTGATTATGGGCTTCTAGCCTC
TGGAACTCTGTGAGAAGAAATTTCTGTTGTTTCAAGACAC
CCTGTTTGTGATATGTATTTTGTCATGGCAGTGCCAGGAA
ATTCATACACTAATGAAAGTAAAATAGGTCAAAGGAAGCT
AGAGCATGAAACCTGTCTCTGGAACTGTCTTAGTGTTGCT
GGTATTCGACATCTGATGGCAGCTGGTAGACATAATATTT
AGGAAATAACTCATTAATTTGTATCTTAAGGACTCCACCT
GGCACATGAGATCACCGCCTTCCAGAGGTCACGGTATGTT
GGGCTAATAAGGCAGGCAGAGTTGGATGCTAATATTAGGT
TTATGTAATATCAAGTATTTTTAAATGAAGTAATGCCAAA
AGATAGGACATAGTGAAGAGAAATCACTGAGGCCTGAAAC
AGACAGGAAAGTCTGCATGGGAATGAGGTGGAACTTAAAA
AATCTCTAGAATGTTTTCTTCTGGTTGAATAAGGTGAGGA
GTGGTGCAACCATTGAGAATTGCAAAGGATCAAGGTGCTC
AGGCTTATACAATGTGATTTGTATGAAGACTTTAGGGTCT
CACACCAAGCTTGACTCTGTTTTGCATCCTTTAAAAGTGA
TTTCTAATAAATACATACATATACATATACATAGATAAAT
AAATAAATATTAAAAGGCTGAGGCCGGGTGAGGTGGCTCA
CACCTGTAATCCCAGCACTTTGGGAGGCCGAGGCGGGCGG
ATCACCTGAGGTCAGGAGTTCCAGAGCAGTCTGCCCAACA
TGGTGAAACCCTGCCTCTACTAAAAATACAAAAATTAGCC
AGGCGTGGTGGTGCATGCCTGTAACTCCCAGCTACTACGG
AGGCTGAGGCTGGAGAATCGCTTGAACCCAGGAGGCAGAG
GTTGCAGTGAGTGGAGATCGCACCATTGCACTCCAGCCTG
GGCAACAAGAGTGAAACTCCGTCTCAAATAAAATAATATA
AAATAAAATAAAATAAAATAAAAATTAAATTAAAGAGTCT
TCTTGATAATATGAAACCAAAGAGTAGACTGACTTCAGAG
CTATTCACGAGGACATTAGGTGCTTCTACTAGCTTTGATT
TATTTACCCACCCAAGATCTAATTGTACTGCCTGAGTCAG
AGATCAACGTTACCTATCAATTTAGTTCACTTTATTAACT
CCTAGTATGCTGACACTTGGGTAAAGAAGTCTAATCGATA
TTTCTTGCGGTGAGCCATGTGCATTTCTTCAATATTCATG
AATTTCTGAATTCATGAGCCTACAGTACAGAATCTCGTTG
TTACCAAATCCCCATGGATATGTCACTCCACCACGCTGGC
TGTGTAATGACTCTTGATGAAAAAGTCCCCACAAAGGCAC
CAGCTGGGGAGGAGCCCCTCACCGTTGCTTTTCTAACAGG
ACAGCCGTGCAGTCCTTATGGGGCGGAGCTCATTCTGAGG
CCGGCCAGCTGTCTCCCTGTCACTGATCCCGCAGGGAGAT
ATGTCGCTTTCGGAAGTGCGTGCAGGGCAGCCTAAGATTC
ACATTAATACAAGACAGAGGTCAAATGCTGTTCCGTACTC
ACTTTTGTTCCCTTCCAAATATATCAGGAACGTTTGCTTC
GGGTCCTTCCAGACGGCAGGAATGTGTGCGGGGGAGAACA
GAAGCTGGAGTGAGGATTGTTTTATTTTAATTCTGGCTCT
GGGCTGGAAAGGGGTGACCTGACCTATTTTGTAAATAACC
TGAACCAGAGTTTAAGGAATAATGGCACTGTGTATTGCCA
TGGTTAACAAGAATTTATGAAAAATTAATACGTCCTATTC
TTTAAAAGCACAAATGGTGAAAATAATTTCTCCAGAGCAT
TTTAAATTCTTCCTGCTTCTCTAGAAACTGCTTTAAGATG
CGATCAATGGATCTTCTGCAGCGCCAGGCAACGCGCCCGT
CAGTCACGGGCTCCCTCCAGTGTCCTCCACACCTTGTCCT
CTGTGGCCACCTGTTGGGAAATGAGCTTTAGTCATAGTCA
CCAAGTGATTCCTGGGTTCTGAAGAACTTTATTTTCAGGG
AATAGGCACTGGGGTGAAGACGGACTGGAAATGAAAGGAA
GCCAGGAGCCAACCCTGAAACATTTTTTGTTAGTTTTTTG
GATGGGAATTTCATGACATAGCGTATACAATTATACAATA
TCCAGTATAACTAAGATAAATGTACATGTATCTGTTAACA
AGCGTGCTGGATCTTATCTATGAATAAGGGTTCTGGTCTC
TAAAAAAGCGACCGTAGAAACGCATAGCATCTGTCAGTTT
AGGTTGCATTATGTTACAGTCGAGAAATGACCCCAAATCC
CTGTGGCTTATGACAGCTAGGTTTTCTCTCTCACCCATAT
GATGAGTCTGCCTCACATCACCTGTGGCTCTGCTTCATGC
CATTCTTATTCAGGGAACCACGGACCTCATCGGTTTTCTG
GAAGAGAAAAAAGAGAAGTGGTAGACCACACAGTGGCTTT
GAAAGCTTTGTCTTGGAAGCACACACAGAACTTTTGGACA
TATTCTAATGGCTACAATAAGCCAAATTGCCAAGCCTCAT
CAGGAGAGTAGGCCTGTATTATCCTTTCTCAGGAATGGGT
CCCGTGGGCAGGGAGGTGAATATTTTGGACAATAATACAA
TCAACCACCATCAAACATTTAATTCAAACAATATTTTTAT
TGGATGAAACAGACTGGGATTCCTTCTTTAGAATCATGTT
CTGTGCCAGTTTACAATCCACATAAGGAAGTCATCTTTCC
TTTAATAAATTCATCAACTGGTTAATTTTTTTTTTTTTTT
TTTTTTGAGACGGAGTCTCGCTCTGTCACCCAGGCTGGAG
TGCAGTGGCGTGATCTCAACTCACTGCAACCTCTGCCTCC
TGGGTTCAAGCCATTCTCCTGCCTCAGCCTCTCAAGTTGC
TGGGATCACAGGCGCCCGCCACCACACCTGGCTAATTTTT
GTATTTTTGGTAGAGACGGGGTTTTACCATGTTGGCCAGG
CTGGTCTCGAGCTCCTGACCTCAAGTGATCCACCCACCTT
GACCTCCCAAAGTGTTGGGATTACAGGCATGAGCCACCAC
ACTCAGTAGTTAATTTTTTAATAAATTAGTTTATAAATTG
TTATTCAACTAACCTTTACTGAGTGCCAGCTCTGTACCAA
GAATAGTGGTAAGCACTGGTTAGAAAAAGTCAAATAAGAT
ACAGTTTCTGCCCTTAGAGAGCTTAGAGACTTTTCATATA
TCACATTGCTTTAATTGTACTCTAAAATGGAAATAGCCAG
TCTAGTCTCCCTGGTGAGGAATAGCTCTGAATGATTTGGG
CTTATTTCTAAAAGCCAAATGAGTATACTTCTCTATGGGA
GCCCAAAACAGTCCCAGAGGGGACACTCCCCCAAACCATC
TTGAACACATAGATTCTCCCCTCCACATTCAAACGCTGGT
TACTGAGCTTCAGTAGCCTTTGCTATTCCCGGCATGTGAA
ATGCCTGCTCTGTTGAGCTTGGATCCTGAATTTTATAGAG
TATTTTCTCCGGGCCAGACACTGTGTAATCCTTCTAAACA
AAAATCGAATTTAATCCTCCTAGAACCTACATCGTTGTCA
CGCAAACTTTATTTTATATATGCAAAAACTGAAACCCCAG
AAAAAAAGCAAGGATGCCGGGCATGGTGGGCATGCCTGTA
ATCCTAACACTTTGGGAGGCCAAGGTGGGCGGATTGCCCG
AGCTCATGAGTTCCAGCAACACAGCCTGGGCAACACAGTA
GAAACCCTGTCTCTACTAAAATACAAAAAAATTAGCCAGG
CATGGCGGTGTGCACCTGTAGTCCCAGTTACTCGGGAGGC
TGAGGCAGGAGAACTGCTTGAACCTGAGAAGCGGAGGTTT
TAGTGAGCTGAGATCGCACCACTGCACTCCAGCCTGGGTG
ACAGAACGAGACTCCCTCTCCAAAACAAAAAAAAAAAACA
AACCAAAAAAAAACAAAAAAAGCAAGGATATCCAAGCAGT
AAGTGACTCAGGATTCAACCCAATGTTGACATGGAAGTCC
AGGCACCAAACTACAGTGCAATAGTGTTCATCATCTGAAA
CTTAGCCTGAAGCTAAGTTTCAACTTCTTAAATTATGGTA
CCTGCTTTGATTTTCTATTGGGCTTTTTTCCTTATGTACT
CTTCAAGGAGGAGAACGTCACACAGATGACCTCAAACACT
GAGAGATTTGGTGTATGGATACACACAGAAACAAAAGAAA
TACAGGCAGGGCCAGTGGAAGCTCAGAAAGATGAAACAAT
TGGACCTCATCTTTTCTTGCTCATACGCAAGACATACATT
AGAGGTCTATTAGATCTTCATAGACACCTATTCTAACCAT
GACCATAACTAGTATACTCTCTCTTCTCTGATTTTCTCTT
TTTTTTTTTTTTTTTTTGAGACGGAGTCTCACTCTGGAGT
GAGTGCAGTGGTGCCATCTTGGCTCACTGCAACCTCCACC
TCCCGAGTTCAAGCAATTCTCTTGCCTCAGCCTCCCAAAT
AGCTGGGATTACAGGTGCATGCCACCACTGGCTAATTTTT
GTCTTTTTAGTAGAGAAGGGGTTTCACCATCTTGGCCAGG
CTGGTCTTGAACTCTTGACCTTGTGATCCATCCGCCTTGG
CCTCCCAAAGTGCTGGGATTACAGACATGAGTCACCATGT
CTGGCTTGATTTTCTGACTCTTTAAGCTTATGTTATTGCT
ATCAAATGACAAAGTTAGATAGATACAGATAGATGATAGA
TAGATGATAGATGATAGATAGATAGATAGATAGATAGATA
GATAGATAGATAGATGATAGATAGATAACCCTAGTTCAAG
CTCATCAAAAGGGGAAATCTGATGGACAGCCAACTCCCAT
TATCTCTGCACAGGTGGCAGATTGGCTCCCTTTGAGTCCA
GCGTGCTCTCCTAGTCTGGTGTCTGTAGCTGTAGGGGCAG
ATGAATGTGATACTTCTACAACTATCTATACTACTATCTA
GGTCTCCTTCTTCATCTGGGCTATCGGATCTGGGAAAGAG
TTAAGGAAGTGGCAGGTGCCATGATGGAGCCATTCTGGCC
ACTCCTTCAGCTACATTTGTCAATCTGAATCTTAGTTTAA
ACATCTCCTGTGTTCACCGCTTATATGATGTCATAAGCAC
ATGCAGGTCAAAGGTGGCTCTGCCTTCTCTTCACTCTCAT
TTTGCCCTCTTCACCTCTACCCATCCATATCTCAGAAGTA
AGAGTACAGCGCAGAGGCCTTGCTGACATCTAATAAGCAT
GGGCTAATGAATCAAAAAAACCCACAACCACCTGCTCCCT
GGGTCTTAAGGGAAAATATAGGGATTGAGCTGAATACATG
GTCACTCCCTTTCCTATTCATTTCCCCAGCTCATCTGTGG
GTTGTGCTCTCTGCTCCACTGGGGTGACACAAACATGACA
GATGGCACTCTCATGGACAAGGAGTTTATTCTGTGACACA
GTCAGAGCTATATATTTTGCTACAAAACTCTTATAAATCA
CTCATATATTCTGGGTAGAATCACCATGACACAAGAGAGA
TAAATGTTATTTAATACATGTGAACAGTTGAAATTTGTGA
ACCGTAAGAGCATAGATTCATATGTATCAGTGAATTATAA
ATATAGATTTCATTTTGAGGTTTTGATGTAAACATACAGT
ATTAATAAACAAAGTTAATGACTTTCTAGAAAATAAAGGT
TTCTTATATGGTGGAGGAATAAATATTGAATAATCATTAA
ATTGAAGCATTTACAAACTTTGTGTATCAAAAGCACTTTA
ACAATTTAAAAAGTAAACTATGATAATCTAAGAAAGAATT
ATAGCTATAAAAGGACAAAACAAGCACGTATGGATTTATC
AACAAATCCACAGGTTAAAAGGAAGCTATTAAGATAAATA
AAGAGATGACCAAGGGGAAAACATTAGCATTAGAATGGCG
TCCAACCTAGGCTAGAAAGAAAACACATGAATAGGTACAG
ACAAGATCAAGAATGTGATCTTACGCTTATCACACTGGGA
ATGCAATGTCAGTCTTCAGCAAACTAGTCATATGGAAATC
TTGTATCTTTGTATAGTAGAGGAAGAATTATAAGCCCTTC
TACTTTTTCTCTTTTTTTTTTACTTTTTTTCTTATTACAA
ATTATACATATTCATCATAGAACACACAGATATGTCAAAA
GAAGGGTAAAAGACCATCTGTAGTCATCTATAGTTCAGAA
ATATACTTAGATCATAATCATAATCTTTTAAAAATTTAAT
GGCATACTATGAAAATTATTCAATCAAATTATAAATTATT
CTGTAATATAGTAAAAGCCAATAATAGCATCAAAGATGAT
TTCGAGCTGAAGTAAACCCTAGGTTACTTAGTCTGACCTT
TATAACAATCTCTTCATAATCTCTCCAAATGACTGTGAGT
CCTTTTCTTGACCACTTCATTGACCTATATCAAAATCTCC
AAATCATCACTTTGCCAGGAAATTCTTTCAATTTCCGAGA
GCTTTAATTTTGAGAAGTCTTTCGCTATCCTGATTTTTGC
CCACCCTTATGTTCTCTCCAGAACAGCACTGGGTTTCGGG
TCCACTTCAACTTATTCCCATCCTCTGGCATCATAACTAT
GACTACATCAGGGTGACTTTACTATACAAACTTTTTTAAT
CTATAAAATTAGCCTAGTAGCATTTATCCTACATTCCTCA
TAGAGTTGTTTAAAAAAATCAAAAAAGAAAATGTTTATAA
AAATGACAATACATTTGAAGCATGATAGGAATAATAAACA
TATTTCCTCTTTTACCTTTACTGTTTGAAAATGTTACCAT
TTTCACCTCAGTTCCTACTCCAAGATGCCTGATTCTCTCT
TGCATCTCTTATAAATTATAATATTCAGAATCATCGTCTT
ATCAACTCCTTTGGATACATGCCAATTTGTGAATATCTCC
TGCAAAAAGTGCCACACTGAACTAAGCAGGATGATCCTGA
TGTGGCTGAATAAGTGGAAAATAAAATGATTGTTCTGTCA
TGAATCTGCCCGGCTGTCCGCTGCTGTGCATGCTGAGATG
CAAGCGTTTTTATTATTACCAGTGTCTGTGTCACTTATAA
AGGATTTAAGAAATGTCTTTGAAAAACTCTTTTAAAGGTA
GCAAAAGGACCAAAAGACTAAATACAGAAGAATAAACACT
GATGATTTATTTTCCCTTAACCACAAACTGATTGGGTATA
GATGTCCTTTAAATCATCCAGTTTTGCTCTTCATTAACTG
AAGGACAGAGGGCTTGAATTATTATCTAAAATGAAGTTTA
AGATAGATCTGTGACTTTAAGTCCTCCATGATTTCACTTA
CACTGTCTTTTCAGTGCTATGAAGAGCTATAATGAGCCCT
GAAAATAACAAGCAGAAAATATAATGATCTACTTGGTTTC
ATCAGTCACTGTTTCTCTCTTTTCTAGAAAGGCAGTTCTA
AGGCAAATTATTGGTAACTTATCTGGAAATATCATGACCT
GTTCTGAAATAACATAAATGACTATTTACCAAGTTGGACA
GATGATTTCATGAATTGTTAGCTCTTCTGTGCAAAGGCAG
GCAGGACTGAGAGTCAGCTGTGTTAACCCTTTGCTTTCCT
TTGAGTCAAATAGTTTGTATGAACAAATAGGGCAGTCATC
CACTCTCCCAGCTCTATTTGCTGTCTGCCTTCGGCAAGTC
ACTTTATCATCCCTCCACTCTGTTTCTCCACCTGGAAAAT
CTGGAATATCATACCTATAACTCCTTTTTTTTCTAATACT
ATTGAGATCTTTAGAAGAACTGCACTCTACACATTCAAAG
ATTTATGACAGTATTTTTTTTTTTAGCTGCCTACCTAAAG
AAAGGGAATGAACTGGAGTTGTTAAAGTAATAAGGATATG
CCATTTGAGGTTAGACTGTGGTTAGCAGGAACCAACAGCT
AAATGTGGTTTTGTTTTGTATTTCCTTTGTCAATTTCAGC
TGATTTCAGGCTGGCCCATTCTGAAAATAAGGCTGCATTT
CACAATTCCTGGAATGTGCCCACGTAAGAAAGAAGGCAGG
TAGTCTGTTTGGTGATAATATATTTCAAGAACTAATTGTT
ATTTCCCGTGAATTTGCAACACAATGTGCTGTGAGTTGAG
TTGGAACTAGAATATCAAATACCAAATAGTATACAAAAGG
GATAACACTGCAAAAAAAAATTTCAAGTCAAAAATCAAAA
CAGAGCTCAGAGATTTCAGAAGCAATGGCTTCTTGTCAAG
AATAACTGTCATTAAAATTTCCATAAGCAGCAGTGAAATT
GATTTTGGGGAAAAGTCTAAGGGAGGGCCTGTTTTATAAG
ACACACTGAAACTTTATTTTATTCTGAATTTCCCCAGCCA
AGTTTGTAAGATCTCAGATTTTTCTTGGGCCCTTTCCCTG
CCAAGCGGCCAAAGGTTTATCTCTATTGACACATACAGAT
AAAAAATTTTCATCCAGGAACCTCTATCAGCAGAGTCTGG
ATAGTCTTCTTTGGCTAGTGAATCACATTAAGGGAGTCTC
AGTCCTGAGATGATCAGTGGTGAGAAGTCCAAAAAATAAT
AAAAAGAGCAAGCACTTAGGAGTCACAATACGCTTCTGAT
ATAACGCACCAAGCCCGTGGAGCACAAGAATTGGTCTGGC
GTCATTGTTTTATGTTCTCTGGATGTTGAAGAGTCTGATT
TGCATTAGAAACCTCTGCATTCAATAAATAAAAATCAGGA
TAATAATGACCAAAGTACTATTTGGAACAGAAAACAAATT
CAAGCAATGGGTGTTTTGCACTGAATTCATTCAAGATTTT
ATTAGTTAAGCTCTCACTTAGGTTATTAGGCTCAGCTTGC
TTTTTATTTCACTGGCCTCAGTTACTGCAAACAAAAGGAG
CCTGGTATGTGTGTGTGTGTGTGTGTGTGTGTGTAAGTGC
ACGTGTATGAGAATGTCAGACATGTCACACACAGGCTTTC
TACATTCTTCACATTGGAAACCCGTCAACAAAAGGAAGAT
CTGAAGGGAATGAGTGTTGTTTTTGTTGTTGTTTTTTTCT
GGTTTAGGGGATGGAGGGAGAATTTCTCTACATAAACAAG
AAGGTTAGAGTTGGAAGTCTGCTAAAAAAATGTTAGAGCT
GACCACAGGGTTGTAAATCCACTGACTGGAAGGGGGAAAA
GAGAAACATTGCAAGCGACTGAAGTGTGTGGTGTGGCTGC
AATGTTTGTGGGTTAGATGAGAAACAAGCGCTGAGTGAAA
CAGAGAAGGGGGGTGGCTGGTGTGATTTGTTTGGTGTTCA
GAGCCAATAGAAATCCCAGACTGTGATAATATCCCCATGC
AGCGCCGAGAGGATTCAGAGCTAAGTCTCCGGGCTCCTTT
CACATCTGCAGGAGCAGCCAGCCTGGGACCGCGCGGCGCG
GGGCGCGCTCTCGCCTCTCCTGCACCCTCAGCCGGCGCGC
TTCTCTTATGGGCGTCTGCTGCAGCCCGGCTGCAGCCGAA
CTGAAAGCGGCGGCGGGAGACCAAACTTAGACCCCGCTGT
GGACTAGAGAACTCAGAGAAGGCACAGGGAGAGGGAGAGA
GAGAGAGAGAAGGGACCCGAGGAGGAGGCTTCCATCACGT
CATTGCAGGTACGCAGCTTGTCACGACTAATGTGACACAG
ACACGGTTTCTGATTTCTACCTTCACTAGGCACTTAGAAT
GAATTGACATTGTTTGTTCCGTGGCTGGTCAGGACAGAAA
GCCCTGAGTGAATGTCTCGCCGGTTTCACCCCGGGTAATT
CAAGCTGTTGGCGTGTGTTTGGGGGCCACAAGGTTTATTC
ACCTATTGAATTATGCGTGGGTGTAAAATAAGGACCTTCA
AACTTGACCGTGATCGCTCTTTCTTTCTCTTTCAAATAAC
ATCAATACCGATATGTTGTCATACCACCAATAAGTACCTC
TTGGTGACCGCCATTCTAATTATGACTATAGCGAGGCAGA
CACCATCCAATTGTTAGAAAGCGGGCTATGAACCTCTTCC
ACCTGCCTATCAGGTTAATATCCTCCCTACAGGAATAGGA
ACCACAGCGGACTTCGGCAGAGTTTTGATTTTTTAAAGCA
TATGGCCAAGGGGCACTTGCCTCATGAGTGAAATATCACT
ATTATCACTATGCTGTGGTTGAAGGAGAAGAGAGAAGGGA
GGTAGATATTTTTTAATGTGATTGTCAGTGATCCTTCCTG
TGTACCTGACTTATTTCTACATTGTCTTACGAGTTTAAAA
ATGCATTTGTATTCTGCACGCCAGGCACGTTCGGTTCCAG
GATCTCACGTATTACTACATTAAAAAGTCATGAATTGGAA
CTATCTAGTAGATGTGATAGTTGTTAAGGAAATATTGATG
TTTGATTTTATTTTATTTGATCCTAAAACTCATAAACTTC
TATTTCTTTTCTTTTTTATTTTGAGTGTGGGTTTTGTTAA
AAAAAATCTATTTCCTGAGATTTTACCATGTTTGATTTGA
AATTTTAAAGATGATTATATAACTCCCCCCCCGCCCCCCA
TTGATGACTTGTGATTAAATTAGCATTGCTTAATGAGTTC
AGTCTTTCCTGGGAAAAGCCAGAGGGGACTGCATGAAGTC
TCAGTTAAAAAATTGGTCTTGCTTTGCAGTCTTCAAGGGC
TGGGTGGTATTCATGTGGCTCTGAATCCCTATGAAAAGCG
CTTTTTCTGCAGTGGAACAGATTGGGACTCCAGTATAGCC
AGAGAATGGCTCTGCAGCAGGTGCAGGGGCAATCAAATAC
CTTACCTTTCGTCTAAATAGCACCCTTCCCGGTGGAGTCT
TAGTTGATCATATCCAAACCATTCACTGATAATTCACAGT
CGACTCCCCATTCAGCCGTGCTTAGTTTTCAAGGTAGCCC
TTGTCCCAAGACTTGTGCCCGACCAAGGAAGATAAGGAAG
TTATAAGAAAGGCGTTTGTGTTGTATATCACAGTGGAGAA
TTTATATCGACCTTTTCTTGTTTGTTTGTTTTTTGTTTCT
TATCAGATGAACATGTTCTTTCTGTCATTAAAGGAAATGC
ATGCTTAGCTCTACCATGGAGTCAGGAAAACTTCATAGTT
TTTGCCCATTGACTGATCTGCATGATTTAATAGGGTGTTT
TTTGAAATCGTGTCAAAGTATAGACACGGCAAGTGAATAT
TATATTTAGGAGAAGGCATTTGGATTTTATAGATAAATTT
TTTTTTCCTTTTACATCAGAAAGAAACTGTAAAGAACTGA
GCTGTTCAAATAAATATAAGTTAATCGACCCAACTACATT
CCATTGATAAAGAGTTGTTTTGTATGATTGTGAGCATTTG
TCAATCTTTTATAAATAAAATAGCTGCAATAAGCTGGGAC
CTATTTCCATCTTATCTTTCTAACTCTAAAGCAATGTTGG
GTATGTTGGTAGCAACTTTGTGAGTGTGAGACGGATTATA
TCCACCTTGTATAGACTAGGAGACACTGATGGCTTTTCAA
AGATAAATATAAACAATGCTGTGATTATTCATTGTTTTGT
GCTATCATTCTTCACTGAGAGAGGTAATCAACAGTTCATT
CTCTATGAATCTTAGTAGAGCCAGCCAGAGCTTTACATAC
CCTCGAGTTATAAGTTTGGTAAAGTTTAAACAAGGTACAT
GCCTTTAAATCTCTTTAAAGTAAACACCTTTTTTTCTAAT
GCAAAGGAATGGTATTAGACTCTCAGTTCTTATTGATATG
GAGAGGATTGGCCTGTCTGGGTCAAGGGCAGACACTGAGA
GACTGCAGAGGCACAGGCACACAACAGATTAGTTCAGCCA
CTTCTGTACTTCAGTGTTGCTACAGCAATTGCCCCTGTGT
GATGTGCCAGGTTGCCGGCATGTTCTCAGTATCAGGGTCC
TTCAAATATCTACGGACAAAAAAGAATTATTTCAACCAGG
GAAAACATGCCCAGCATTGGGCTTAAATGGGTCACACAAG
ACATTGTTTTGAAGGACAAGGTGTTCAATTGAAAATTAGA
CCTATGGTGCCGTCTACTTCTTGGATTAGCTGCTTCTTGA
TTGTTCTTTTGTTTCTAATAATATTAGGTATAATAGACCT
AATAATGTCTAGAATTAATTTTGATCACATGTCAGGCTAA
AATGTGGTCCTCAGGCTCGACACTGACCAATGACTTCTGC
AGATTTCCCATCACCACCACTTCTAGTTGGAAAGATGTCT
TCAAGTGGCCAGCACATTGATGGACCCAGACGGTATTGGG
GCACTGATTTGCAGAACAGAGCCCCAGAGCCACATGGATG
CTAAGAGGATGGAAAGTGAGTGGGCGGAAGCCACAAGGGT
ATAAAGTGAGATGATATAAAGATTGACATGCTTCAGCATA
AATCCTGGAGCCAAAGGAAAATGAAAACGAATGTATTTCC
TCTAATTAGCTTCAGATATACATTTTTGATTAGCTTCAAG
TATACATTTTTGATGAGACACCCTGAATATTTTAAATAAA
CTCTCTTGTGTTCTTAGGTATATCCCACACAGGTGTGGGA
TTAAAATAAACGCATTTGATGTACTGTAACACTCCTGTCC
ATACAGGCCAGGAGAGGGCAGCATGCAAACTCTGAAAAAG
TGATTTGCTACCTCCCCTTGACCATGAGGAAGACTCCAGT
CTCCAAATGGCTAAAAAATGTCCCTCCAACTTGAAGTGCC
CTCTTCCCTTTGGAGAGCCAACTCTAGAGTCTTAGTAAAG
GCACACCATCCAGAAGGGTTTGTTTCTATTTTGGCCTCCA
GAATTGGTGCTACCTGGCAAAATCAGAAACGCAGCAGCAT
ATTTCACAGTGAACTCAATTTCCCTTTCTTTTAGTTAGCT
TTACCCTTTGATCCTATTCAAGCAGTCTTGATCTTGACTC
TGTTAGGAGATGGGTGAGAGAAAGGGAACGAGAATGCAGG
GAAAAGAGGACAAGAAAGAATGGGGTTTCTCAAGTTGGTT
CTCCAGGGGATATGTTTATGAGCTGCTTTCTCAGTAGACC
CAGCCTTTATTTTAAGCATATCTCAAATACCAGTTCAGGG
CCACAAAGATCCATTTTGTCCGCTGACAATCAGAATCCTA
GCGAATTTGGTTTCAAAACAAAAGAGCTGGAATAGCTTCT
CTTGGTTGTACCCAGAATCTAAAAGACATATGCTGGCTGG
GCGTGGTGGCTCATGCCTGGAATCCCAGCGCTTTGGGAGG
CCAAGGTGGGTGGATCACCTGAGGTCAGGAGTTCAAGACC
AGCCTGGCCGACATGGTGAAACTCCATCTCTACAAAAATA
CAAAAATTAGCCGGGCTTGAGGGCAGGTGCCTGTAATCCC
AGCTACTTGGGAGGCTGAGGCAGGAGAATCGCTTGAACCC
AGGAGGCGGAGGTTGCAGTGAGCCAAGATCATGCCATTGC
ACTCCAGCCTGGGAGACAGAGCAAGACTCCCTCCATCTAA
AATAAATAAATAAATAAGTAAAATAAATAAATAAATAAAA
GTCATAGGCTAAAAAATAAGAATTATGTATCCACCTTTTA
GAAGCTCAAAAACAATTAAAACTAGTCCATCGTAAACCTA
GCCTAACCTTTTTTTTTTTTTTTTTTTTTTTTTGAGACAG
GGTCTCACACTGTCTTCCAGGCTGGAGTGCAGTGGCACTA
TCTCAGTTCACTGCAGTCTTGACCTCCTGGGCTCAAGGAA
TCCTCCCACCTCAACTTCTCCAGTAGCTGTGACCACATGC
TCATGCCACCACACCTGGCTAATTTTTGTATTTTTTGTAG
ATACAGGGTTTCATCACATGGTGCAGGCTGGTCTCTAACT
CTTGGTCTCAAATCTGCCTGCCTTGGCTTCCCAAAGTGCT
GGGATTATTACAGGTGTGAGCCACCATGCCCAGCCAGTTA
AAACTTTTTAAAACTCATGGCTAATCGGCTGTATCCTTGT
GCAGTTGCTACCATCAGAGATGAGTCATCTTCTAGGGACA
AACTATAATTGCACGTAGAAGAGAGAAATAGTCACTCTTA
AAGTGGGTGTCCCGTGACTGGCAGCAATGACTTCCGAATG
GTTCATCACAATTGCGCTAGGTTGGAGATGTTAGCTTCAG
GAGCATCCTTGTCTCTTTGCTGTCTTTGGTTCAGCTGCTG
CACAACTCACTACTAAATATGAGGGACTTAGCAGGAAGCT
CGGAGAGGAGCTTTTTAAATAACATCTGAGAAGGCCGGAG
TAAAAGCATTCTGGAGGAAAAAGCTGTGGCTACTCCTGAG
AGAGGAGAAGGCAAAAGGGATGTTGGGCTGGGGATGGATG
CACTGGGGCAAGGATGTAAAGACATCTGTGTCGAGAAAGA
GTGACTCTGCCGCTTGGGTGTGGAGGACTCCAGGAGGCTC
AGGAGGCTGCCCATCAAGGGCTCAGGAGCTTGTGTGCATA
TATGAGGCCTTGAAAGCTCAGATCTCCACTTCTTTCTGGT
GCCACCATATTCTGCTGGGAGGTGTGGTGGCCTTGAATCA
AAGCAAAGGTTTTTTCAAGGACAAAGTCAAGATTCCCTGG
CATCTGGGAGGAGCAGGGAGGTCACTGTTTGTCTCCTCCA
TTTTCAGCCAGATGAGCCTCTGCTGCACTTCCATGTGCTG
TCTAGAACTATGTAGTGCTCTGATGCAAGGAAAGCATGGA
TGAGTGTGAGAGGCTCATCCAGGGTCTCCATGGAATCAAA
CGCAATGCCATAATAGTAGGGTATTGACAAACGAGGGGCA
AAAATAAGTCCTAGAGGCCGGGGTGGGGAAGAATTGTAAA
ATTTATCACCCAAAGTCTAAGACCAAGAGTCTCTGCTGCT
ATTTTGCAGATTTTAATGTAGCACGTCCCAATTGTTTTAA
GGTAGTCAGAAAAACCCCAGGCTCCATCTCTCTTTTGCAG
ATTACTTTCCAATTAAAAAAAAAATCTAATCACTGAAGGA
GAAATCTCTTTGAAGGTGCTTACCTGATTGAGAAATACAA
TAGGTTGAGTGAGATTCTGGCAGATACCACAACCCTCATT
AAAAGGCATACTAGAAGAAGTGTACGTTTCACTAAGAAAC
TGTGTCTGCATTGTGAATGCAAGAGATTTGGAAACAAAAG
AAATACATGACTTGTAGAAAAGTCCTCTTAAAGGACAGTT
TCTGAAGGACATGAGGCCAAGAACACAAATATTCCCAAAC
ACGACTTTCGTGTTATGGATGAGTAACCATTTCAAGCTAA
AATTCTTCTCTCCTATAATTTATTTAAACAATGAGAGAGG
GGGGAAAAAGAGAACGCTGAGCAGGGGAACACTTGACCAG
CTCCTATGAAACGCTAAGTTGACTTTGTCTAGTACAAACA
TTGTCTGCATTAAAAATATTATTCAACCTGGCTCTACAGC
TGTGACTCTAAAGGCTGAGAGGAAGCTAATCTTATCATCT
ATGGAAAACTAGCTGCTTCTCTCTGCTTTTATGCAATTAT
AACATGAACCCTGGATAATGCATTATATTTTCTAATTATA
GTAGCTATGTTTTGGGAAAGTTGATGGATGTGTGACATTG
TACTTAGAGTTAATAAAAATCCAGCAGTTCTGTAATGAGA
TTTCCCTGCCTTTGCTAGGAATTTAAATCTCATCAGCATT
TCAAACGATCTTTAATTTTCCCTTATTAATAATTTAAAAA
AATTAAGATTGTTCTAACATTTGTTGAATGCATACCATGT
GCCAGATTGGAGTAGATACATCTCACAGATTATTTAATTC
AGTCTTCACCACAGTCTCCGGAGTTTCTCTTCTGCGAGTT
TTACTGAGAATTTCTTATAACCATAACATCTGATAGCTGA
GAACATATTCCTTCAGTCAGTCAGTCCTACAGGCATGCAT
CCAACAGATATCTGTTGAGTCCCTTTGTATAAGATAATAA
CAATTAATCATCAACAGTATGGTTGCTTTTACTAGTATAG
TCTTTTACATTATATTTTCACATACATTCTTGTGTTGAAT
TCCTGTATTTCACATACATTCTTGTGTTTATTTCACACAT
TCTTACATTTAATTCCTGCCAGTTATTCACATATGCAAAA
ACAATAACAGCAAACATCTTCTATAGCACTAGCCCATCAC
TAAATGATTGAATTTACATATGTGATTTCAATCATGATGG
AATATTGATTAATTTAGTTTCAGATCCACAGGAGTGGATT
TGATCAGATGTTTGTCGTCCATCTAATAGACGAAAAACAG
ATGAAAAATATTCACCCTCAGGCCCACTACTTGAGAGCAA
CATAGATCTGTGTAAACTTTCACTTCTCTGCTAAGAGCGT
GCTCAGTCTGGGGGCACCAACCCCTGGCCTGCAGAGACCA
CCTTTCATTGTTCCTTATGAAAACTTGGAGCAATACAGAA
ATATATAACTTCAAACATACGTATTTAAGACTTCAACTTG
ACCAATGGTATGGAAAATACACTTTCGATGTCATTTCTGT
GAGCTCAGAGAATGTAAACTTTGAAGGAAACAGGCAAAAA
GCATCATTTTGTTTCATAGGGTCAAATAGTATTAAGACTT
TTTTTGACCTAGAAGAGAGTTATCTGGTAATTATGAAAAA
AAATATTAACCTAAGAAACTCAGAAGACCTGGCTTTGCAC
CTGTTTCCATTTTTCACATCCTTGGGGACAGTCTACACTC
TCTCGAGTTCACTCGTTACAATGAGAAGGCGGAAGTGGCT
CATGGGCTTCATTCCAGCTGTAAACATCAATTCTACATGC
TTCCCTCTTAGAAATGGCTGACAGTTGTTAGTTAAAGAAT
GACTATTTGCTAAACATTTTATAGGTATCATCTAATCTTT
ACAAAAATCTTAGCTAATAGTGTCATTATCCTCATTTACA
GGTGACATTACTAAGACTTAGAGCTTTCAAAAAGTGACAC
AGTCAAGCATGCTGTAGAACCATTTCCATCCGGCCGAGCG
CAGTGGCTCATGCTTGTAATCCCAGCACTTTGGGAGGCCG
AGGTGGGTGGATCACTTGAGGTCAGGAGTTCGAGACCAGC
CTGGCCAACATGGTGAAATCCCATCTCTACTAAAAATACA
AAATTAGCCAGGCATGGTGGTGCATGCCTGTAATCCCAGC
TACTTGGGAGGCTGTGGCAGGAGAATCACTTGAACCCGGG
AAGTGGAGGTTGCAGTGAGCTGAGATCGTGCCACTGCACT
CCAGCCTGGGCAACAAGAGTAAAACTCCATCTCAAAAAAA
AAAAAGAACTGTTTCAATCTTAACTGTTCCACACTTCCTC
TAGTATGTTGTGCCTTCATTCACTTACAAGTACTGAAAAG
ATACTATGTGCAAAAAGCAGTGTGCAAGATTATAGGGCAT
AATAGTGAAGAAGACAGTTAAGGTACCTTAAAGAGCTCAA
TACTAGTACGAAATACCAAGAATAACCTAATAATTACAAT
GGTGTTTGTTGGGTATCATAACCAGGATCCTCTGAAAATC
TATGGCATTGTTTTGGCCTTACTAACAAAGCCATTTGACA
ACATAAGTCTCCTCATTGTAATAGCTCAAAATTTTTCTTT
ACGTCATTTCAGATATTTTTTCCACTGGAGCTTAATATGG
TTTTAGTCTTCCTTGTATAATTATTTTTGTAACATGTTTA
CATCTTTCACTAACTTTCAAGATCCCCTGAGGGCAGAGGC
TATTTCTTGTTCTTCTTTTTATTTCTCAGCACAAAATTGA
TGCTTAAGGAACTATTTCTGATCTGAAGCTATTGAGATCC
AGCTGCAGCTAATTTAGAGCTAGGACCAGAGACTGCTGCT
TATCTGCTGAAAGACACAGTCTTCAAAAAATTCTAAACAC
ACACATCTATCACAGGCTAAACAAATGACAAACCCAGTCT
TTTGTCCTGGGAACTTTTTGTTTTTTTTTCTTTTTGTCTT
GTGTTATTTATCCCTTATGGTACAGACTCTTCACTGTTTA
AAATGATCATTTCAGTGAGAAAATAAAAATGTCATGAAAA
ATCAATTAATTTTTTTTAATTTACTACTTACACATTAAAA
TACTAAATCAACCATTTTGACAGGTTTTGTTTTTCCGAGT
GAAAGAAAATTTATTTATTTATTATTAGAGAATGCCAAGG
CGTTCCTGTAAATGTATCTGTCATTCCCCTGGGACGGGCT
GTTCATAAAAACCTGGAATGCACGCTAACTTTCTGGGCTC
ATTGCTTCCATTTGGAAATTAACAAATTCTTGCTCAAGCA
GAAGAAAATGATAAGATTACTGAAAATTCTGGAAATACTG
TTTTGGATTAGAAGATTTAATTTAGGAGATGCAGGCAAGT
TTTTAAGAGGACTAATTTGTTCTATGTGGTTTTCAGAGGT
TAGATGTTTAAAAAATCTCTATAAGGATACTGTTTACCTT
GGTGATTTTTTGTTTGTTTGTTTGTTTGTTTGTTTGTTGA
GACAAGGTCTCATTCTACTGCCCAGGCTGGAGTGCAGTGG
TGCAGTGGCATGATCTCGACTCACTGCAGCCTTGACCTCC
CACGCTCAAGTGATCCCCCCACCTCAGCCTCCGAAGTGTG
AGACTAGAGGCATGTGCCACCATGCCTGGCTAATTTTTCA
ATTTTTTTGTAAATGTTTGGAATGCTTGTTCCTCGGTGCC
ATAAAGAAATAGCACTTGAACATTAATTTATTTAGTAAGA
CCATTTTTACTTCCTGCAGAAAGCGTACACTCACCAGCAG
TTTTGCCACGAGAGTACACTGAACAAAGGAGACAGGGTCA
TTTATAACCTGACGCATCCACCCTACTGCTGTGTCCCGTT
TCCATTGGCTGGAACGGGACCTCACATTCTGTATTTGTCC
TGACTGGCTGGCAACTTAGAACTTTTTAAAAGAGGCAAAG
GTAGAGGAGAACCAAGGAAGGAGGAAGTAACCTGTGGAAT
GCTGACAAAGGTAAAAACACTTTTAAATAAGGAAGAGGAA
CAGGCTATGACCTAATGCTTGCTTGGACCAGTATAAGCAT
GCCAGGGCAAATATTTAGGAGCACAGGTCTTTGAATAAAT
TTTGCTTCTAAGAGAAGTTACTATTTATTCCTAATTAGAT
GGGGAGGAAAGTCTTTGAAGACGAACCTCTACTTTTACTT
TTTACATAGAGATAGGTCTCACCATGTTTGCCAAGCTGGT
CCCGAACTCGTGGGCTCAAGTGAGCCTCCTGCCTTGGCCT
CACGAAGTACTGGGATTATAGGCGGGAGCCACCATGCCTA
GCCTACTTTGGTGTTCTAAAAGAATTGAGGGGAATCTGTG
AAATTTGATGGAAAAAAATTGCTTCTTGATTTCCACTTAC
CTGTAACTGAAATATCACATTCTGTTTAGTTACGAATGTA
ACAAACCACAGTAATATCAATAGAATCATGGCTTTGTCAC
CAACAGAAATCAGAATTACTTTCATATCATGTTACAGTTG
ATACCAGTGTCTCAAAATATCACTTAGACTTACCTAGTAC
TTAAAACTACTTGAAAATTGTGGAAGTTATCATACCTGCT
TTCAGATCTCATTATTTAGTGCCTTTTTTTTTTTTTTTTT
TTTTAGACGGAGTCTCGCTCTGTCGCCCAGGCTGGAGTGC
AGTGGCGCGATCTCGGCTCACTGCAAGCTCCGCCTCCCGG
GTTCACGCCATTCTCCTGCCTCAGCCTCTCCGAGTAGCTG
GGGCTACAGGCGCCCGCCACCACGCCCGGCTAATTTTTTG
TATTTTTAGTAGAGACGGGGTTTCACCGTGGTCTCGATCT
CCTGACCTCGTGATCCGCCCGCCTCGGCCTCCCAAAGTGC
TGGGATTACAAGCGTGAGCCACCGCGCCCGGCCTATTTAG
TGCCTTATAAAGAAGACCAGACAATTGTATATCATACATT
TTATATATATATATACACACACACACACACACACACACAT
ATAGTTATATAAAGCTGATATAGTTGGAATATTTCTCCCC
ACCACATCACATGTTGAAATGTGACCCCCCCAATACTGGA
GGTGGGGCCTGGTGGGAGGTGTCTTGATCCTGCGGGTTGA
TCTCTCATTAATGGCTTGGTGCCCTCCCCACCGTAATGAG
TGGGTTCTCCCTCAATTCATTCACTTGAAAGCTTGTTCTT
TAAACAGAGCCTGGCACCTCCCTCCTGTCTCTCCTGCTTC
CTCTCTTACTGTGTGACACTCCTGCCTCCCCTTAACCTCT
GGCCATGAGTGGATGCCTCCTAAGGCCCTCATTAGAAGCT
GAGCAGAAGATGCCAGCACCATGTTTCTTGTACACCTGCA
GAGCTGTGAGTCAAATAAACCTCTTTTCCTTATAAATTAC
CCAGCCTCCTCGGGCATTCCTTGATAGCAGTGCAAATGGA
CTAACACAATAGCATATATATATACATATATATATATATA
CACACACATATATATATATATACACACACATATATATACA
TACACATATATATATACACACATATATATACACACATATA
TATAAAATACATATATAACACAATAGCATATATAATACAC
ATATAACACAATAACATACATATGTGTGTGTATGTATATA
TAGTTTGCCTTGTAATATTATATACTTTTTGAATTTAAAA
ACATTATTCTGAGAAGGAGTCATTAAGGTTCATCAGACTT
TAAGGTGGTCCATGGGGAAGAACAGGTAAAAAATTCCACA
CAGTAGGGCAGTAAATTTGATGTCAACCTTTCTAACACTT
TCAGCTGCCTTAAATGGGATGGGTCACCATGTGAGCCAAT
GAGGTTTGTGCTGGAGGGGGAGATGGATGGGAGATGAATG
GGGAGACAGATGGGAGAGGAGCCATGCATCAGATATAGAG
TTGGGCCTTGATGGTAAAACCCAACAATGAGGCTCTTTAG
GCTCAAGAGAAAGAGAAAAGGAGATGTGTATCTCTTCCCT
GTACTTGAATTTGCTCTAGTTTGAGCCAAATGGCTTCTAT
AAAGAAGGAAGAGTCCTTGAGGGCATACCTCATGCCACTT
CTCTTTGTATTTGAAACTGGATGGTTTCAAGCAACAGTAA
TTACTTGTTGGATGAGTGAATTGAATGGCTCAAGGCCACA
GTTGATGATCAGGTGTGGCTGGTGCCCTGGAGTCACAGCC
TATCTGCCTGAGTTCCCATTGATAGCTCCCCATCATATTC
ACCGCATTGGAATTCTCTCTCTTTTATTTTTTTTTGAGAT
GGAGTCTCGCTCTGTCGCCCAGGCTGGAGTGCAGTGGCGC
GATCTCAGATCACTGCAACCTCTGCCTCCTGGGTTCAAGT
GATTCTCCTGCCTAAGCCTCTCAAGTACCTGGGATTACAG
GCTCTGCCACCACGCCCGGCTAATTATTTTTATTAGAGAT
GCGGTTTCACCATGTTGGCCAGTAGGGTCTTGATCTCTTG
ACCTCATGATCCTCCTGCCTCAGCCTCCCAAAGTGCTGGG
ATTACAGGCTGGAATTCTCTTTTCATGTTCTTTTCTCTTC
TGCTGCAATGTGAGCTCTTTAGGGAATCATAATTATTTTT
GTCTTGTATGTTACAGGGAATCATAATGTTTAGTGTTTGG
TGAATAAATGAATAAATGTCCCTGTAGAGGTCACTATTGT
TACAGAACCAATGGCCCCATTTAAAAAAAATAAATTAAGG
AAAAAACATATAAGAAAGAATACTTCTGACTTTACTCAGC
TTAAGTATCATGGGATGGAGTCATAATGTTAAATTCTGGC
CCACTAAGTACCCAAATAAAAACCTCAGAAAAGAATTCTG
TTAATGGTAAGACAAGCAACCTCTCTTCCTGTTCAACTTA
GTGGAAGTGTTGACAGAAAATAGTTTTTAGGGGCCTGGGC
AAGCTCTGAAAATTTCTAGGGAGGTAAAGTGTTTTATTTG
GTACCTAAGCTGAGAACTTCTCTGTATTAAAGGATGCCAA
GATATTCCTACAAGTGTATGCTTCATATCCATAATGTTAT
GAAACTAGTTTTGGAAGGTATTGCTTTTGCTGAAAGGAAG
AGTAGGGAGGGGGGCAAGGGAGGATTTATTGAGCACTTAC
TATATGTTCCAGGTATTTTAACACACAATATCCTTTTTCA
CTTATTCTTTTTCTTTTTTTTTTTTTTTGAGATGGATTCT
CTCTCTGTCACCCAGGCTGGAGTGCAATGGTGCAATCTCG
GCCTTGGCTCGCTGCAACCTCCGCCTCCCGGGTTCAAGTG
ATTCTCCTTTCTCAGCCTCCAGAGTAGCTGGGATTACAGG
CATGTGCCACCATGCCTGGCTAATTTTTGTATTTTTAGCA
GAGACGGGGTTTTGCCATGTTGGCCAGGCTGGTCTCGAAC
TCCTGACCTCAGGTGATATGCCCTCCTCGGCCTCTCAAAG
TGCTGGGATTACAGGTGTGAGCCACCATGACCGGCCTAAC
ACACAATACCTTAATAAGCTTTTGTAACATCTTTTTGAGG
TAAATGCTGTTGTCCACATTTTACCAACAAAGAACTGAAG
CTCACGGAGGTCCAGTAAATTTCCTAACTTTACACAGCCT
CTTCCTAGAGGCCAAATAAGCATTCAGACTGAGAGCTTAA
GAAGCTTTTTCCCTTAATAACTTTGGCTCTATCTCCTCAC
ATTATCTTAGGCTTCAAACTGGAGACACAGGCATAAGACT
CCATGTAGGTTGTGTTGGGTGGGTAGTCAAACAGAGGGAT
TGTACCATTGGTTTGGAGCATGAATTCTGAAGTCAAATAA
ACCTGGCTTTGTTCCTATCTGTGCGGAACTATCACTTTGT
ATCAGTAATCCTCATCTGAAGTTGTATAGTGCTGTCTTAA
GAATTACGTGAGATAATGCTTTTCACACAGGCATAAAAAC
TCAATTATTATTGTTATTGTTACTATTATTATTTTGCAGG
CTTTTGATATTAGTGAATTGGGGCTGAGAGGCAAAGGTCT
TCAGAATGTTTCTGTGAAGGTTGCTGGAAGAACAATTTAT
TACTGTTATTACTTTGGAATTGAAGCTTCAAATCTAATTT
TGTTAACTGACATAAACAAATTGAAGTATTTGGGCCTGAA
TTTTATCTTTGAAATGGAAATAATAATTAATTGGAGGAAG
AGCTAATCAAACACCTAAACAAAACCATTGATTCATTCAA
CAATTATTTATGGAACCAGAGCTAGAAATAGCAGGAGATC
AAAAGATGGGCCACTTTTTCAAGGAGCTAATAGTTCATGG
GGAAGGCAAGACATGCATGTCAACAACAAAAACACGGCCA
GGCATGGTGGCTCACTCCTGTAATCCTAGCACTTTGGGAG
GCCGAGGCAGGTGGATCACCTGAGGTCAGGAGTTCGAGAC
CAGATTGGCCAACATGGTGAAGCCCCGTCTCTACTAAAAA
TACAAATCTTAGCTGTGTGTGGTGGTGGGTGCCTGTAATC
CCAGCTACTCAGGAGGCTGAGGTAGGAGAATTGCTTGAAC
CTGGGAAGTGGAGGTTTTAGTGAGCCGAGATCGTGCCATT
GCACTCCAGCCTAGGTGACAAGAGCAAAACTCCATCTCAA
AAAAGAAAAGAAAACAATAAAAACACAAGGTAAAAACTGG
ATAGAACTGGTAAAGACATGGACACATAGATACCTTGAGT
GTTGGATTAGTGAACTGTTATTTCAAAGGAAGATGGTCTG
AGTACTCCTGTAAAGGTCTGGGAAAATTACATTGTGCCAC
TTTTCACGATTTTTTTTCTGCTTTCTCCACTCCTTGATAC
ACGTTGGATGTTTGATGCCTTCCAACTCAAGAGTTTCCAA
GATAAAAGGAAAACACGTAATCTCCTCGTTTTACACATAA
AGAAGTGATAGCCCAAAAAGTTGTGTGTTTTAAGACTGCA
AACTAGCTTGTTGTCAAATTAGCACTCGAACCCAGGTTTC
CTCATTCCCAGTCTACCCTTCTTTCTACTACACCATGCTC
CCTTTTGAGCCTCCACCATTAGGCTGAGCCTAAACCAACA
GTACATGAAGTGTTGCAAGATAGATTACACAAAGGTCCAA
GGTACAGCTGCAGGATATGTGCCAGATTGGGGGAGAAATC
ATTTTGCTTTGCGGGCAATGGAAGGATTTCATATAAATGC
AACAAAGTTTGTTGTTGTTGTTTCATTTGGATTATTCTTC
CTAGTGCTCACTGTGGTACTAAATAATCCTGGAGCTTGGA
TGCTACAAGGCCGAGGTCCATTGAAACAGTCCTAATCATT
TCTAGAAGCCCAGTGATGCCTTCAGCTGGTGTGATGGATA
AAGTAGCAGCTCTGGCCACTGACTACCCTTCCCAGGTTTT
CAAGTGTTGTGGTACATTTTGACTTATCAAAGTAATTGCT
ATGACTCTTCTTCTCTTCCGTCTGGACCAAAAGATTGGTT
TTCTCTGTGATGGTTTTTTCCCTTCCCCAAACTAGTGTTT
CCTCTAGTCCAAATACCCCATTTGGACTGGTTTATTTGGT
CATGCTTAGACTTTCAACCAACAAATGCAGCCTCTGGACT
GGATTCAGGGACAGAAATTAGTGTGTCCATCCAGAGCTTT
TTCCCTTCTGTTTGTCAGAGGAAGGTCACTCCCTGGAGGA
AAACATCCTGTTCGTCTTTAGCCAGATCATGTTGGCACAA
CGCTTCCTCTGCTCACCCCATCGCATTTTTATGTCTGGAA
CGACACATGCACAGAACCAGGCAGCCACCTGGGATGATAG
ACTTCCCAATAAATAGTAGACACAGCCCTCATTTACTGTT
GTGGTATATTTTTTTTGAGACAGAGTCTCACTGTTGCTCC
GGCTGAAGTGGAGTGGCATGATCTTGGCTCACTGGAACCC
CCACCTCCCGGATTCAAGCAATTCTCCTGCCTCAGCCTCC
TGAGTAGCTGGGACTACAGGCGTGCACCACCACACCCGGC
TAATTTTGTGTTTTTAGTAGATATGGGGTTTCACCATGTT
AGCCAGGCTGGCCCAAACTCCTGACCTCAAGTCATCTGCC
TGCCTCGGTCTCCCAAAATGCTGAGATTACAGGCATGAGC
CACCACACCTGACCACTTACTCTTCATTGAGTGAATTGGT
GGATGGATGGATGGATGGATGGATGGATGGATGGATGGAT
GGATAAAGTGCAGCCACTCTTATCCGTGGTATTTTGAGAG
CACTATGAAAGTCAGTAGCCAGATGGACTATTCACTATGG
GGCAAGTATTATTCTTTGGAAAGACAAGCAGACATTTGAC
TCCAGAAGAGAAAGCAGCACAGTGCAGGGCATAGATCAAG
CAGAGTATCCCCAAGGCAGAAAAGCCATATTCCATGTCTA
CTCACTTATGCTTGCCATCCTACTCCACTTCAGTTCACAT
GCCACTGACTTTGAGTAATTAGGCCAGGGAAGATAAAAAA
AACTAACTCCTAATACCAAGTTCTTTTTATCCAAATTTGG
AGCAAAACTCCTGAGCTCTATTCTTGGGGTTGAATGAGAC
AGCACTGCTGATGACTGATGTCTGAAAGGGCACCATATGG
ATTTGTACAAAGGGAAGAAAATAATCCTCAGTTGTAAAAA
TATCTTTGGTCTTCATAAGGGTGATATGTACCCACATGTT
TCTGTCAGGTGGTTTTGCTATAAATGATTACTCTTGGACT
AATAGAAAAATTTCCTTTTATAGTAATTGTACATTTTCCC
AGATTATCAGTGTAGCATGCAAAATCCCACAACTTCAGAC
ATTTAAAAGATCAAAGGCAGAGAGGCCATTGGGGTCTTTT
GACTCACCACACACCAGAACAATAGTTTGGCTACCAAAAG
TCCCTTTAACGACAACAAGAAAGTGTGCTTTCATAATTAC
CAAGCTGCACTGTGAAAACCAGTATGCATTCCTAATTCTT
GCATTAAATATTCCTGTTGTTTCTTGATGGCAGTAAAATT
CAAATTGTCTCCATATGATTAAAACATTGGCCAACTGAGG
TTTGGAGCTGTTTAGTCGATATTAACTGCAGTGGTGTTGA
ACTGATTTTCTGTTTCAGATGACAGCCAAAACTATCAAAT
AAATCCAAAAATATTTATTAGGGTGGCTTCTGAATATATA
GAGTGTAGTTTATGACACACTCTGTAATCTCACCGAAGGA
AGGGAAAATACATTTTCCATCTGTGTAAACCCCTCAGTAG
CTGGCAGAGGGTAGTTGCTTAGAAAATGTTTTGGGGGTGC
ATGAAAAAATGGTCAACTTGGGCATGGAGATTTGAAAGTA
AGGATCTGTTAATTTAAAAAATCTAACAAAGACACAGATA
AAACTAACAAATCAGCCATCCGCTTAGAACTTTCGTCCTA
TTTCATCAGCGTTCTGATTTGTGTGTATTTGACAAACATT
TATTGAGTTTCTACAATGTGCCAGGCATTGGGAATATAAA
AAAGCATAAGATCTAGTCCTTGCCTCCCAGCAGCTTCCAG
GTCACTAGGAGAAACAAACAAGTAAACAAACAGCCACATT
CAATATTAAAGGTGACCTCTGAGCAAAATGAGGCGGGAGC
AAGGCGGAAAGGGACATTGGAAACACTGGTTTTGCTCAGC
AGGGACTGTGGAGCACATATCGTACTAGAAGAGATGATGT
GCTTGTTATTCTCAGCAGTTCCCAGCTCTCACATCACTTT
CTTAGCAGTTCAGTTTTGTTGTCGTGACAGCATAGCAGTT
CTGCTGTGAAGTGTCTTCCTAGCTCCTGGAACCACAAGGA
CAGGCATAGAGTTTGTGGCATCTAAATACCGCGCTGATTG
ACTTGCTTGTGGCACAGGAGTGCCCTTTGGCAATCTGTGC
TCTGAGAGCCCTGGCTCCTGAGCTTTGTTGCACACCAGAG
ACAGTGGTCTCATTCCTGGCTTTCTTCTAAAGGATCGTAA
CCATGGTCATTAAAATGGATTCTTGGAATCCAAGCAAGAC
ACATTCAGGTGTAGTTCTTCGGAAAAATATGATCCTAGGA
AGGGAATGCGCCACAGTAGAGTAGTAATACTCCGTTTCTG
GTTTCCTATCTGGCATTGGCTGAATTTCAGTTCATGAGAA
AGAAGGGCAGAGCAGGCCAGTAGTTTCCAGCTTTTATTTA
CTTGTGCACTGGCCAGAATGTAGGACGGAGAAAGTGACTA
CCAAAAGGTCAGATCCTTTTTTTTTCTCTCCCCCAAGTAT
GCACAAGGAGATAACCAAATGTTTGTTTTTCTATCAGAGT
GTAAGTTTGGGTACATCTACGTGACTAACGGCAGCTGAAT
TGAAATCCCGTGTCATAGGCTTACCTGGAATGCTCTAAAC
TGCTCTCAACAGCCTGAGATGGCATTAGAAATAGATTGAG
TCACCTTGTTATTTATTTATTTATTTATTGACAGTTTTTT
CTTGTTGCCCAGGCTGGAGTGCAATGGCACAATCTCAGCT
CACTGCAACCTCTGCCTCCCGGGTTCAAGTGATTCTCCTG
CCTCAGCCTCCTGAGTAGCTGGGATTACAGTTGCGCGTCA
CTATGACCGGCTAATTTTTGTGTTTTTAGTAGACATGGGG
TTTCACTATGTTGGTTAGGCTGGTCTCAAACTCCTGATCT
CAGGGGATCCACCTGCCTCAGCCTCCCAAAGTGTTGGGAT
TACAGGCGTGAACTCCCACGCCCGGCAAGCCACCTTGTTT
TATAGGGTGACTGCGTACACCAATGAATGACCTTTGGTCC
ATAGTCATTAGGACAGAAAAGTTGAGTAATTCCTCTCTAG
GTTTGCATTTCCTTAACTTTCCTGTGAGAAAATATAATGG
ATCTCTTAAACACTGACTAAGACCTACATAACACTTATTA
TATGTGATGATTGATTAGACTTAGGATTCTAAGTTATATT
TAAACAAGTAGGATCTTCATCTCCCGAATTAATTCAAGAA
TGTTCATGATGCAATAATAACAATGACAACAAAAATAATG
CCTACCGATCATTCAGCCTACACAATAACAGAACACTTAT
TTGGAGTATTCTACTATAATAACTAATATTATAGTCGTCA
CAACTTATTTAGGATTTGTTATATGCCAAGGACTCGGGTA
AATCTTCTAGTGCCTTGAAGCCTTAACAGCAATCCTGTGA
CAAGAGCACCGTTATGCCCGTTCTCCAGAAACCAGATGAT
CAGGTCCCTCCCCCTTGAGGAAAAGGTAGGCCCTTTTTTT
GTCTGCCTCTAAAACACTTCCTCTTAACCTTCGTGCTAGA
CTAAGACCTGGGCACATTATTAGGTGTTTTATAAACACAG
TCTCATGTAATTCTCAAGACAAGCCAGGTATTATTATTAT
CCTTTTTCATACAAATGAAAGTCCAGAGCTCCAGTGCCAA
AAGCAAGGAGCCAGAATTCAGACCCAACTCGGCCTGACCC
CAAAGCCCAGGCTTTCTGTCCACTCAATATGCCGCCTCCA
GATGGCTTCCAGGGCATTATCCTCATTCCTGAATTGCCTT
CCCAGTGGCTTTTCTTCCCCCTGAAATTCCCTTATTAGGG
AATAACACCTTCCATTCCATAATTTGGAATATAACTGGAA
AAGCAAATTCCTGCTGGGATATTTGGAGATTGACCCAAAG
AGCTCTGGGTTGCCAAGGGCTGCCCGGGAGGAGAGGGTGC
AGGAACAGGGTGCATGGGGAGAGGATGAAGTATAACCCCA
AGAGAGCAAAAGAACTTAAGAAAAGGAGGCCTGGGAGGTA
ATGAAGAAAGCACATACTTCACTTTCTTTTTGAGAATGAG
TCTCACTCTGTGGCCAGGCTGGAGTGCGGTGGTGCAATCT
CGGCTCACTGCAACCTCCACCTCCTGGGTTCGAGTGATTC
TCCTGCCTCAGCCTCCCGAGTAGCTGGGACTACAGGCGCC
CACCACCATGCCCGGCTAATCTTTGTATTTTTAGTAGATA
CGGGGTTTCACTATGTTGGCTAGGATGGGCTCCATCTCTT
GACCTCATGATCCACCCTCCTCAGCCTCCTGAAGTGCTGG
GATTACAGGCATGAGCCACCGTGTCCCGGCCATACTTCAC
TTTTCTTATATGGGCTAACTCAGTGGGTATTAGATTGCCT
TGTTTATATATATTATACAGTTGTGTGCCACATAATGACA
TTTTCGTCAAGACAAACTGCGTATATGACATGGTCCCATA
AGATTAAAATGGAGCTGAAAAATTCCTATTACACAAATGT
TTACCACTGTGTTTATTTCCTTATAGTATTCAGTACAGCC
ACGTCCTGAACAGGTTTGTAGCCTCTGAGCAGTAGGTTAT
ACCATATAGGCAAGGTGTTTTGTGTAAGTATGCTCTATGA
TGCTCGTACAAAGATGAAATCCCTAAAAACAAATTTTTAG
AATGGGTCCCCTGTCGTTAAGTGACACATGACTGAATACG
TATATACATATATATATATTCATGTATAAATATATATATT
TGACTCTAAACTTGGTTTTTGCTTTGAATTTCACTGTAGT
ATCCCCTGAAGATATTATTTATAAGAAGATCTATGCCAAA
GAACATATACAAACTGAACTTGGTTTTTCTTGGGTCTTTC
TCTTATATCTTCTTTTGGATTTATTACTAAATTCTCAAAT
GTTCTACCCGTGTAAAGTTATCCCACTACTCCAAATGGTT
GAGTTTCTCAGTCCAGTTTTCCTATCTTCTTAGGTTCAAC
CCAATATTCCTTCCCGGTTTATTTCCGCGAAAAGAGCAAA
TAAAGAATGAACCAATTTTTATCCTTTTACTCTTTTATCA
ATTCCATGCAGTGATTGAATGCTCCCCACAATGCCTGCCA
CATGTGGTATGAATATTGCATAGTGAGGAACTTAATTTAT
GGGAATCAAGCTGATGAAAACTCTCAAAACCAGGATGTGG
CCGGGAGCAGTGGCTCATCCCACGCCTGTAATCCCAGCAC
TTTGGGAGGCCAAGGCAGGAGGATCACTTGAGCCCAGTAG
TTCAAGACCAGCCTGGGCAACTTGACAAGACCCAATCTCT
ACAAAAAATAAAAAAATTAGCAGGATGTAGTGTTGTGTGC
CTGTGGTCCCAGCTACTTGAAAGGCCACAGCAGGAAGATT
ACTTGAGCCCAGGAGTTCAAGGCTGCAGTGAGTTATGATT
ATGCCATTGCACTCTAGCCTGGGAAACAGAGTGAGACCCT
GTCTCAAAACAAACAAACAAACAAACTAAGATAACCATAA
AATAAATCACCCAAACTGGACTGCTTTTCAAATTGAAAGA
GGGTGCTATTAACACTGGGATAGCAAGCAGAAGGTAGGCC
ACTGCAGAGCAAAGAAACAGCAAGGAGAGAGAGTGAAGTC
TGGCCACTAAGGTCGTGTCAGCCCTTTTAGGTAACATAGT
CTTTGCAAATCACATATGTCATTCAATAGACACTGAGAAC
CATCGCGCCTATTCATTTACAAACACTAGGAAACTACTAC
GCATGAGGACTAGGCTAGGCCCTGTGAAGGATTCCGCCAT
GAAGCTCAGAGTCTACTGCAAGACTCAAAGGTGACTCACA
TGAGTAACGGTAATGGTACTAACCAACTTTTATTGAGAAC
TTTCCATATGACACATATGTTGCTGATTGCCTTTTGTTCA
TGATCTCATTTAATCTTCACCTAATCTTATAAACTAGGTA
GACTCATTGTGCTGGGTTTTAAAATCTGAATACTAAGACT
CAGAGAGGTAAGTTATATGTTGGTCTTCCACTGGTCTCCC
AACTCATAACTGGTGGAAACCGAATTCAGGACTCAGTGTG
TGGAATCTGAAGGCCTGAGCTCATAGCTCTATGCTTTGCT
GCTTCTCTGCACAGGACACTAAGATAAATGTCATGGTAGA
GATAGGAGCCGAGTGACGATGGACTGCAAAGCAGCCTTCC
CCCTTCCTGTCATGCATGGGGAGCACAAGAGAAGGGAAAG
CTTTACAAAATAGATGATATTTGAGATGGGCCTTAAAGAC
TACCTAGACTTTCTTTTCTTTTTTTTTTCTGGAGATGGAG
TTTCGCTCTTGTTGCCCAGGCTGGAGTGCAATGGCATGAT
CTTGGCTCACTGCAACCTCTGCCTCCTGGGTTCGAGCGAT
TCTCCTGCCTCAGCCTCCCGAGTAGCTAGGATTACAGGTG
CCCACTACCATGACCGGCTAATTTTTTTTTAGTAGTTTTA
GTAGAGACGGGGTTTCACCATGTTGACCAGGCTGGTCTCG
AACTTCTGTCCTCAGGTGATCCGCCTGCCTTGGCCTCCCA
ACGTGCTGGGATTACAAGCTTGAGCCACTGTGCCTGGCCG
AGATTACCTAGACTTTCATCAGGGAGCAGAGAGGCAGAGA
GGAGACATTCCAGGGCAAATCTAAGCCTCACAGGCCAGTG
CATGGGGCAGGGGAGCAATTTTCTCCTCTGTAACACCAAT
GTGCAAGGGGCAGGGATGGACCTGTGTATTGAACGCTGCC
TGTCTCTGCGATGGTGAGCAGGAAAGGGCCCCAACTTGAC
AACATTCTTGAGGCACAGAAATACATAATCATGCGCAGAG
TTGTATGGTCCCTAGGAAGTGGTTTCTGTCACATGTCAGG
ATTGTAGACTCTGTGTTAAACATCCAGTCAAGGAATCTGT
CAAGAAAGACTTCAGCAAAGCTTATTTGTCAGAGGATATC
AAGTGTTGGAGTTCTCCCTAAGTGAATTCTGAAGATAACT
AAAAAGGACCATTTTAATGGCTTTTTTTAACATTTAAATA
TTTTTTGGTGCAAATATTTTCAAAAACTATTATTTATTTC
CTCAGATTACCCAAAAGGCCACTGTTATGATGGTATCTCA
TTGCGTCCACTGGCACAATAAAAAGTTATAAGTCAGTCTC
TTCACATATAAACTTATCTTACAAATGAGTTGTGTCTTAC
AAGTCTGATTGCATTTCACTCTAAAAATCATGAGATGTGC
TAATTAGTAATATTTCACTCACCTTCTAGATGAAATTAAA
TGTTAGAAGTAGTCTCAAAGCAAATTTGCCTACCTGTCTA
CATTGACTCTTTTGTTAAATGTAATTTTGGTTCCAATGCC
AAGATGGAGTGTCTCTCAGCTATAGCCATAGCCTTTAGAA
TTCTTCTACTTGTAGCCTGGAGTGGAGGCTCCATCACAGA
CTTTTATATCCTTGGAACAAGATTGTAAAATTTTATAGTC
AATTGTAGAACCGTGGTCTGAAAAACCTGTTCAAACCTTT
CAAATACAAACTTCATCCTACAGTAGAATTAAGAGCCATT
TATTTTCTATCAAAAGCATCATAAACAGCTCCATACCTTG
TAGTAAATCAGGAAACCAGATTGCCAGGGAAGGTACTGGG
CCTACTAGCTCAGCTGCTGGAGCTGTTTCAAAAGCTGCTG
GATGACCTCCAAAGGCCCCTTCTACTTCAAAAAACTCCCT
CACTTTTCAGCAAGTCATGACTTATGACCAGGTCTTGGGC
AACCCAATCCGTGGCCATCTGTGAAAGAGCAATCCATTTC
CAGATCATTAGGAAAATTACCAAGCCTAGCACTTAGTTGA
AATAAAGGCCAGAAAAGTTGAAGGTGGGAGATGTGGGCAA
GAAGGAATAAATGTACCAAGAGGAAATTCCACCAAAACGT
GAGCGTCGACTAACATGAGTGAGGAAGGAATACCAAAGAC
GTAAGCTCTTCTGTACACATGGGCCTCCTCAACACCAGCC
CCCTTCATCAAATGCTGAATAATTTACTTAGGTATATCTC
TAAGCTACGTAACCTCTTTTCAGTTTTCTAACAACATTAA
TTCCACTTCATTCAATATGTTCCTTCAACAAGCGTTTATT
GAGTCCCTTGTACGTGTTAGTCGCTCTGTCAAGCTCTGGA
ACTACCCCGGAGGATCATAACTGTATGATTCATGACTTCA
TGGAGCCAATGACAGTGGTAGAGAGTGAAAAGTAAACAAG
GAAATAATAAATAATTGTGTTAGTTGCTAGGCAGAAAACA
GCGTGAGTGCTTCTTTTGATTGGGTGGACAGGAAAATTTC
CTTTGAGGAAATAAATGTCCGTTAAGGAGAAGGCAGTTAA
GAAGTCATTTCTGGCTGGGCATGGTGGCTCACACCTGTAA
TCCCAGCACTTTGGGAGGCCAAGGAGGGCAGATCACGTGG
TCAGGCATTTGAGACCAGCCTGGCCAACCTGGTGAAACCT
CTTCTCTACTAAAAGTACAAAAATTAGCTTGGCATGGAGG
CACGTGCCTGTAATCCCACTCAGGAGGCTGAGGCAGGACA
ATCGCTTGAACCCAGGAGGTGGAGCTTGCAGTGACCCGAG
ATCGCCCCACTGCACTCCAGCCTGGGCAACAGAGGGAGAC
TCCGCCTCAAAAAAGAAAAAAAAAAGAAGAAAAAAGGTCA
TGAGACTTGGGGAAGAACAAGCACAAAATTCTCAAACAAG
GCCGGGTGCGGTGGCTCACACCTGTAATCCTAGCACTTTG
GGAGGCCGAGGTGCATATATCACCTGAGGTCAGGAGTTAG
AGGCCAGTCTGACTAACATGGTGAAACTCTGTCTCTACTA
AAAATACAAAATTAGCTGGGCGTGGTGGCACATGCCTGTA
ATCCCAGCTACTCAGAAGGCTGAGGCAGGAGAATCGCTTG
AACCCAGGAAGCAGAGGTTGCAGTGAGCCAGGATCGCGCC
ATTACACTCCAGCCTGGACCACAAGAACGAAACTCTGTCT
CAAAAAAAAAAAAGAAAAAGAAAAAAATCCTCAAACCTGT
AAAGAGCAGGACCTGATGTTTTCTAGGAACTTCTAGAAGA
CACTTGTGCTCAGAACTTAATGTGCAAATGAGAGTGGAAC
AATTTGAGGTGCAAAAACTGGCAAGCTATCAAGACACTAC
AGGGCCACAGCCAAGGTAAAGAGCTCTGATGTTAGTCTAC
GTGAATGTTATTCTACATTAAAAGAATGGCTGAACACAAC
ACAATGAATAGCATCTAATAATAAAAGAAGTGCATCTTCA
GATAAATGTTCTTAAAATACAGCTGTAGTTATGACATTTT
TCGGCTCACAGATCACAGTTCAAAGCAAACGGAAACTCCC
AGGCACTGAGGAAAGGGTCCTTCTCCCTCTCACTGTACAC
ACATCTCTTCCACCTCCCACCATGTGTCCTGGGAGCCAAC
CATCCCTCCGCTTGAACACATACTGCATTTTTCTAGGCTC
ATGCTGGTCCCTTCTCCTCCTTCCCCACTCCAACATCCGC
CTGTTGAAATTCTACCCATCCGTCCAGACCCAGCTTAAAG
GCCACCTGTTCCAGCAAGCCTTCCCTTTCTGTCTCTGCCA
GAATTTTTCTTTCCTTCCTCTGTCCTCCCAAAAGACTTTG
CACTTCTCTTAAAGTGCTTACCACACTCTGCCTTGAACTA
TACCTATTACGCACATCACCTTCCCTCCTGAGTACAACCT
GCTCGAGTTCAGCTAGGTGGCAATGATCAGTTTATGATCC
CACAGGATCATTGTTCCTATGGGATCATGAACAGCGGGAT
CTCCTATGAGATCAGGAGATCCCATTGTTCTCATAGGAAC
GAGTCATCCTTAGGTACCAAAGAAAGTAGAAGAGATACTG
GAAAAGGAACATAAGGCAATGAAAGGTGAAGAGTAGGATG
AGGGAAGAAAATTTTTAAAATTTAATTTAATTTCTTTTTT
TTTCTTTTTTCTTTTCTTTTTCTTTTTTTTTTTTTTTGAG
ACAAAGTTTTGCTCTTGTTGCCCAGGCTGGAGTGCAATGG
CACGATCTCAGCTCAACATAACCTCTGCCTCCCGGGTTCA
AGCGGTTCTCCTGCGTCAGACTCCCGAGTAGCTGGGATTA
CAAGCATGTGCCGCCACGCCTGGCTAATTTTGTATTTTTA
GTAGAGACAGGGTTTCTCCATGTTGGTCAGGCTGGTCTTC
AACTCTCGACCTCAGGTCATCTGCCTGCCTTGGCCTCCCA
AAGTCCTGGGATTACAGGCGTGAGCCACCGTGCTCAGCCT
AATTTAATTTCATTTTAAAATTAAATTAAAGAGATAGAGT
CTTGCTCTGTCGCTCAGGCTGGTGTGCAGTGGTGTGATCA
CGGTTCACTATGGCCTCAACCTCCAGGGTGCAAGCAATCC
TCTCACCTCAGCCTCTTGAGTAGCTGGAACCACAGGGGCA
TGTCACACAGCCCAGCTAATTTTTAATTTTAATTTTAATT
TTTATAGGGATGTGGGTCTATTATGTTGCCCAGGCTGGTC
TTAAACTCTTGGTCTCAGGAGATCCTCCTGCCTCAGCCAC
CCAAAGTTCTGGGGTTGTAGGTTTGAGCGATCCAGTCCAG
CCAGAAACAAACTTACTAAATAAATAACTATGCTTTGAAA
ATGCTTCAAAGACTATGTTTTAAGGTTTAGGCTTCCTAAA
CTTAATTCAAGCAGCATATTCATCCCAAGTCAACTTCACT
TTTGACATCTTAGTGTCATTTGGTAGAGGTACAATTGTCT
AGTCAGCAAACATAGGTTCCGGTTCAGGCTCTACTTCTAA
TTAGCTGCATGACCTTGCACGAAAAAGCTCTTAGAGACTA
AAAAGCCCTAGTTTTTCCATGTGAAAAATAAAGATGACCT
TAGCTGGCCTGCTTTCCTGTGAATGTCTAAAATGTTACGG
TGACAAGGAGTAAGAAGAGTTGCCACCATATGGTGACTGG
ATGAAGTCCCCAATACCTCTGCAGCAATAGACACAGGCCA
CAACCTCCGAAGCTCTGCTGTTGAACTGACTATAACTAAC
AGGTGTCTGAGTTCGGGTATTCCCAGAAGCAAACGCTGAG
TCAAGGATTCAAGTGCAAGCAGTGTAGTGAGAAGTGCCAG
GAACAAGGGTAGGTGATGGAAGAAATGACCAGGGAAGCGA
AGACAGTCAATAAAAGGTGCATTCTAAGCCAGTCATCTCA
ACGGGCAAATGGCTGTTAGTTCAATGGCAAAACACTGAAA
AACAGTACAAAACACACACCTCAGAATCAACCCTGCCGGG
AGGTAACAAAACCAAGATATTTATACTCCACATCTGCCAA
TCATTGGTTAAGGAGTGCCCCTCTGAGGACGTGAACTCCC
AGGCACTTCCAGCTCCCTGTGCCTGCAGGCACTGTGGGTT
CCATGTGCCGTTTCACAGCAGTTTTCCATCAAAGAGCAAG
GTGCTGGCCCTTGACAGCCAGGCTGGAGGGCACAGAAATG
GTAAGGGACTGGAGGGAATAGGGCAGAGTTCTGAAAACAT
CTGCCCTAACAGGCCTACAAATCAGGCCAAAGAGAATAAT
ACTACCTCAGCGGGTTCAAAATCTAGCATAGGTAGGGTGT
TCTTTCACAATAAAAACATAGAATTAAGCATTGTGTAGTC
TATCTGCATGGCTAAGAGTGCCATTCATTATAGTATATTT
CAACCTAATCAATGCATAAATTATATCTACACAATGTAAC
ATAATGCAGCTAATAAGAATACTATATTAAAGCTATTTAC
ATGAAAAAATGCTCATAAAAGTGAAAATGGCTGGTATGGT
GGCTCACACCTATAATCCTAGCACTTTGGGAGGCTGAGGC
AGGAGGATCACTTGAGCCCAGGAGTTCAAGACCAGCCTGG
GCAACATGGCGAAACTCTGTCTCTACTAAAAATGCAAAAT
TTAGCCAGTCGCGGTGGCTTATGCTTGTAGTCTCAGCTAC
TTGGGAGGCTGAGGCATGAGAACCACTCGAACCTGGGAGG
GTGAGGTTGCAGTGCGCCGAGATCACACCACTGCCCTCCA
GCCTGGGCGACAGAGCAAGACTCTGTCTCAAAAAAAAAAA
AAAAAAAAAAAAAGAAGAAAAAAGAAAAGAAAGTGAAAAT
GCAAGTTACATTTTTTTTAAAAGCATGTCTATATAAATAT
GCCTAAAAATCTGGGAGTACATATTTATATAGACGGTGTG
TGTTTTAACAGGGGTTATCTTTGAGTGGTAGGCTTCTTAG
TGATTTTAATTTTCTGCTGATCTATATTTTCTCATTTTTC
TCTAATTGATCCATATGATTTACAAAGACTTAACTTCAGA
ATAGGAAAAAATAGTCAGACCCAAGGGCAGGATCAGTCAA
ATAAAGCCTTCGAGAGGGTAAAGTCAATTTGATCCAGAAA
TGTCTATAATGTATGTTATACATATTTCCAAGAATTCTCT
CCCGATTGCTTTGGTGACACGTATGTTAAGTTCTTTCCTC
GCTCTGCTGCAGTCTCTCATTTTTCCAGTTTAATTCATTT
TTGGTAGAAAAGCAGAACTGACTAGAACCCCTGATAGGCA
TCTTTAAACATGGAGTTTCTTTGCCAAAGTCACCTTAAGT
GGAGGTTGGGTAAAAAACTGAAATTGACACTTTTGAACTT
CATTCTTTAAAATAAACTCTTTTTCAACTCTCTTTGAAGG
AAGTAACGGAGGTACCAGGGTGACACCGGATTGACCACTA
TTCTGTATTCTCTGTGTACAAACATCATGGGTACATGCAG
TTGGTTATTTGCAGTATTCCGTTGGGGTTGGGAGCCTAGT
TCATGTGTCTCTCCTCGGCTCTTCTCCCAGGGCCCACTTC
CTTCCTTACATACCAGCATCAGGAACTGGGTCTCTTCTCT
GCTAATAAGCTTAGTCCTGGACAAGCTTCTGCACTTGGAG
TATTCACTAAACACAGAAGCAGCAGGAACAAGAGGGAGAA
CTATTCCTTTAAGGTCACTCAGTGAGAAGTCTCTCTAAAG
ATCTATTTGTTCTTCACAGAGAAAGGAGTCAGCATTCATT
TCTGCTAAGTAGTGATCAGGACAAAGTCAAATTAGATTAA
TTACCTGGAATAAAAATGGACTTGTACTTTTGCTAGTAAT
GGATTTCTAGTCCAGGGAGCTTTACAAGTATTAATAGCAT
ACTAGTTCTTGGCAGATGATAGTCATTAGTGAGCAAGTCA
CTCTATCCTCCGGAGATGATTTAGCTTTGTCACTATGTAG
TAATCTTTGTCTTAATCTTACGTTGAGGCAGAGAAAAATT
TTTCTTAAATTTGCTTGTGAAGCATAATAGTTTCTAGAGT
AAGTCACAGAAAGGTGCTTTTCTGCTCTGTGTGTGAGTTT
TGTTTGTCTTTTTTTTTCCTATTGTGGGTTCTGAATTAAA
TATAGTTAGATTCTTTTAATAATTCTTTATTTTGAAGGCC
CAAATGGGAAAATTGTTCTGAGAAAGAACTCATCAAATGC
ACGTTCTTTTCAAATGCACAAGCTTCCTTTCCCTTCGTAC
TCTTTTTTTTTTTTTTTTTTTTTTTTTTTGAGACAGAGTC
TCGCTCTGTCGCCCAGGCTGGAGTGCAGTGGCGCAATCTC
GGCTCACTGCAAGCTCCGCCTCCCGGGTTCACGCCATTCT
CCTGCCTCAGCCTCTCCGAGTAGCTGGGACTACAGGCGCC
CGCCACCACCCCCGGCTAATTTTTTGTATTTTTAGTAGAG
ACGGGGTTTCACCGTGGTCTCGATCTCCTGACCTCGTGAT
CCACCCGCCTCGGCCTCCCAAAGTGCTGGGATTACAAGCG
TGAGCCACCGCGCCCGGCCTCTTAACTCAGTGTTCTTTAA
ACCAAGGATTGGCCTTCCTGGGCTGAGTAGGTTACCATGT
CTCCACTGTGAACTTTTGAGGGGCCCTCCACCTGGTTGGA
ACTTTCTTTCTTTCTTTATTCTTTTTTTTTTTTTTTGAGA
TGGAGTCTCACTCTGTCACCTAGACTGGAATACAGTGGCA
TGACCTCGGCTCACTGCAACCTCCGCCTCCCAGGTTCAAG
CGATTATCCTGCCTCAGCCTCCTGAGTAGCTGGGATTACA
AGCGTCCGCCACCATACCCGGCTAATTTTTGTGTGTATAG
TAGAGATGGGGTTTCACTGTGTTGGCCAGGCTGGTCTCGA
GCTCCAGCCTCAAGTGATCCTCCCACCTTGGCCTCCCAAA
GTGCTAAGATTACAGGTGTGAGCCACCGTGCCCAGTCAGA
ACTTTATTTCTTTAATCCCAAGACTGCAGTCTGTGTTAAG
TACATCTCCCCTCAGAGAAATAAGGGTATTTAATTTATTT
AATGCCAGATTTTAACCCTTGGTCACAGCTGAGTTGCAGA
TGACCATAACAGTCACAGGTGGCAGCCCTCATAGTACCCT
ATGGTGGCAAGGTCCTAAGAGGGGGTGCCTCCTTTAAACT
GCACCCTCGGGACCTTCCTTCCTTCACACTAGTCTTTGCC
CTGACATGTGCTTATGCTCACAAAGCACTTTTACCTACAT
TGCCTAAACTGATTCTCACTATAAACTTAGGAAATCAAGT
GAATACAAGGACCCTCCCCACCAGTTGATAAGGAGCCTGA
ATTTTCAAGGTAAAAGTCGTGCAACAGAACTGGGACCAAG
AGCTTCATTTTAAATGTCATCTTCTCTCTAGTAAACTGCT
TTTTTTTTTTCCCCCTCAAATGGAAGGGAAACTACAAAAA
TGGCAAAGGATGGACAGAAAGGATGGCAGCGCCATCATCC
CTCAGCTTCTGTCAGGGATTGTTTCTAGGAACTCTGTGGA
TACCAAAATCAGAGGATGCTCACGTCCCTAATAGAAAATG
GTGTTGTATTTTCATATAACCTATGAGCTTCCTCTCATAT
ACTTCAAATAATCTCTAGGATACTTATACTACTAAAACAA
TGTAAATGCTTTGTAAATAGGTGTTATACTGCATTGCTTT
TTATTTCTTTATTTTGAGACAGAGTATCACTCTGTCACCC
AAGCTAGAGGGCTATGGTGAAACCGTGGCTCACTGCAGCT
CATCCTCCTAGGCTCAAACAATCCTCCTTCTCCAGCCTCC
CAAGTAGCTAGGGCTAGGACCACAGGTGCACGCCACTATG
CCCAGCTAATTATTTTAATTTTTTAACTTTTAATTTTTAT
TCTCATTATTCTATTTTTTTTTTTTTTTTGAGATGGAGTC
TCGCTCTGTCACCCAGGCTGGAGTCCAGTGGCTTGATCTC
AGCTCACTGCAACCTCCGCCTCCTGGGTTCAAGCGATTCT
CCTGCCTCAGCCTCCCCAGTAGCGGGGATTACAGGCACCC
ACCAGCACGCCTGGCTAATTTTTGTGTTTTTAGTGGAGAC
AGGGTTTTATCATGTTGGTCAGGCTGGTCTCAAACTCCTG
ACCTCAGGTGATCCACCTGCCTCGGCCTCCCAAAGTGCTG
GGATTACAGGCATGAGCCACTGCACCCGGCCATTTTATAA
AATTTTTTGTAGAGATGGGGTCTTACTGTGTTGCCCAGGC
TTGTTGTTTTCATCTGTATTATTTTCCTTGTTGTAGTCAT
TGCTTTTCTTTTTTTTTCTCCAAATATTTTTGATCTGAGT
TTGGTTGAATCCATTGATGCAGAAATCTAGGATATGGAGG
CACAACTGTAAAGACAAACCCTACAGTTCTTATCACTTAT
TCTTGTTCCAGCCCTGTGTGGGGAAGGGGACAGCAACCTC
TCTAAAGGATTCAACTAGCAGAGGCTAATTTCAGAAATAG
ATAAAACACAGAATAAAATAGAGATGAAGGCTGGGTGCGG
TGGCTCACGCCTGTAACCCCAGCACTTTGGGAGGCTGAGG
TGGGCAGATCACAAGGTCAAGAGATTGAGACCATCCTGGC
CAACAAGGTGAAACCCCATCTCTACTAAAAATACAAAAAA
ATTAGCTGGGCATGGTGGTGCATGCCTGTAGTCCCAGCTA
GTCAGGAGGCTGAGGCAGGAGAATCGCTTGAACCTGGGAG
GTGGAGGTTGCAATGAGCTGAGATAGCGTCACTGCACTCC
AGCCTGGCGACAGAGTGAGATTCCATCTAAAAAAAAAAAA
AAAAAAAGATAAAGATGAGTAAGATGAAGGGAGAAAGTGG
GAGAAAGGGAAGAGAAGAAGGTGATTTAGAAACTAGAATT
TATATAGAGCATATTTGGTCATCAGAGCAAATTATAGAAG
ACAAGTCCAGCTGGCTGAATGCAGCACTGCCTTGAAAAAG
GCACTGATATCGTGTCCATTTGGTGCTATTCCATGAATGG
AAAGTTTCTAGTAGCAAAGTTAATTATATAAGTCAATTGG
CCATTTGTCATTAGCTATTTGTCACATCTTTATATTTTTC
CTAAATCACGTCTGCATGTTTATGTGGTTGGATAATTTAG
ATGTCTCCTTGGGCTGAGCATTTTTTCGCCCCTTTTTTTC
CTCCATGAGATTAACGTATATATGCCACATAAGCAACATT
TTCTGCAATTAAGGATTATTTCCAAAGTGTCACATTCTAG
AAACTGTACTTTCAAATGATGATTGGATGTAGTTACAGAT
TACAAGGCACTGTGCAGACAGATACAGGAAATGATTTTTT
TAGGACTCACCTAGGCAAGACAGAATCCTAAAATGCCGTA
AAAGAAGATTGTCATTACCATCAAAAGAAGGTGTGGTAAA
AAGGAGAAAGAAAATACAAGAGGTTTTAGTCAAGCAGATC
TAAAACGAAAAAAGTAAAATCAGCCATGGAATCCAGAAAT
AGTTTTCTGAGAAGTAAATTTTCCTATACTTTGTCTTTTG
GAATCTAATAGCTATGTACTTTAAAAAATTTTTGCTCTTT
GGATCAAAGAGGAGAAAAATATACAACAAATTTCTCTCTT
TTTTTTTTTTTTTTTTAAGACAGAGTTTTGCTCTTCTTGC
CCAGGCTGGAGTACAATGGCATGATCTTGGCTTACTGCAA
CCTCTGCATCCTGGGTTGAAGCGATTTTCCTGCCTCAGCC
TCCCAAGTAGCTGAGATTACAGGCGCACGTCACCACGCCC
AGCTAATTTTTGGTATTTTTAGTAGAGATGAGGTTTCACC
ATGTTGGACAGGCTGGTTTTGTTTTGTTTTGTTTTGTTTT
TGAGACGGAGTCTTGCTCTGTCGCCCAGGCTGGAGTGCAG
TGGCGCAATCTCGGCTCACTGCAAGCTCCGCCTCCCGGGT
TCACGCCATTCTCCTGCCTCAGCCTCTCCGAGTAGCTGGG
ACTACAGGCGCCCGCCACCACCCCCGGCTAATTTTTTGTA
TTTTTAGTAGAGACGGGGTTTCACCGTGGTCTCGATATCC
TGACCTCGTGATCCGCCCGCCTCGGCCTACCAAAGTGCTG
GGATTACAAGCGTGAGCCACCGCGCCCAGCCAGACAGGCT
GGTTTTGAACTCCTGACCTCGGGTGATCCACCTGCCTCGG
CCTCCCAAAGTGCTGAGATTACAGGCGTGAGCCACCGGGC
CAGGCCAACAAATTTCTTGATAAAATTTTATTCAGGTCAG
AAAATAAGAATTCAATGTCTTAAACTCTTCTTCTTTTTTT
TTCTTTTTTTTTTTGCAACGGAGTTTTGCTCTTGTTGCCC
AGGCTGGAGTGCAATGGCGTGATCTCAGCTCACTGCAACC
TCCACCTCCCACGTTCAAGTAATTCTCCTACCTCAACCTC
CCAAATAGTTGGGTTTACAGGCATGTGCCACCACGCTCGG
CTAATTTTTGTATTTTTAGTAGAGATGGGGTTTCACCATG
TGGGCCAGGATGGTCTTGATCTCTTGACCTTGTGATCCAC
TCCCCTTGGCCTCCCAAAGTGCTGGGGTTACACGCATGAG
CCATCGAGCCCGGCCATCCTAAACGCTTATAATGAATTAT
AGCAGTGGTTCTCAAAGTGTGGTTCCCTGACTGGCATCAC
CAGCATCACCTGAACACTTGTTGGAAAGGCACCTTTCAGC
TGCCACCCCAGACTTCCTGAATCAGACACTCTGAAGGTGG
GGCCCAGCAATCGTGCATTAATGAGGCTTCAGGAGATCCT
GAAGTTTGAGAACCACTGTATTACAGAATTGCCTTGCAGG
CTCTAAATAGAAACCAATGAAGAGTTTACTAAACTGTTAC
TTATATTACTTTATTTTGGCGAACCACCAAAATCAAATTC
TGTGTACCTATTAGTGTATTCTGTAATCAACATTTCTTTA
AATTTAAAAGGCAGAAATATCTGTATGAAAAATTTTATTT
TAGAACTCATATTCAGAAAACAGCTGTTTAAATATATAAA
TTGACAGGCACAGAAAAGCTTAATTCCAAGTGAACAGAAA
GTTCAATTCTTAGATAAAATATTTCATACTAAAAATTTTT
CGCTGAATTCTAAAGCAGCACAATTCAGAAAAATAATTAC
TTTTGATAGAAATTATTGATTTGTATAAATTAACTAAAAG
TTTCTCATTTTGATTTTAATGACTTTGTTATAAAGTTATA
AAACCCCATCTAAATATTTAGATAGGTGTTATTTTAACTT
AAAATGTTCAAACTTAATAATAGCTACAATCTACGAGAGT
TTACCACATATCAGGCCCTGCTAACCTTCATAACAACCAT
ATAAAATGAGTACCAGTAGTTGATTTTTGCAGATGGTAAC
TAAGACAGGGAGGTTAAGTAATGACTCAAGATCGCACAGC
TACTTGAATGGCAGAGCTGGGTGACAAACTTAGGTTGTTT
CTTGAGTGTATGCTCTTTTTTTTTTTCTTGAGACGGAGTT
TCGCTGCTGTCACCGGCGAAACTGGAGTGCAGTGGCACAA
TCTTGGCTCACTGCAACCTCCGCCTCCCCCATTCCAGCGA
TTCTCTTGCCTCAGCCTCCCAAGTAGCTGGGACTACAGGC
ATGTGCCACTATGCCCAGCTAATTTTTGTATTTTTAGTAG
AGACAGGGTTTCACTGTGTTGTCCAGGCTGGTGTCGAACT
TCTGACCTCAGGTGATCTAACCGCCTCAGCCTCCCAAAGT
GCTGGGATTACAGGCGTGAGCCACTGCGCCCGGCTGAGTT
TATGCTCTTAACTAACAAGCTACACCCTCCATTATTACAA
TTTCTTAAACACAAATGTTCATATTAAATAGGCAATATAT
TGGATATCTAGGCTGGACATGGTGTTGCATGCCTGTAATC
CCAGCACCTGGGGAGTCCAAGGCAGGAGGACTGCTTGAGG
TGAGGAGTTTAAGATCAGCCTGGGCAAAATAGTGAGACAC
CATCTCTTCAAAAAATTTAAAATATAACTGGGCGTGGTGG
CCCATCTGTAGTCTCGGCTACTTGAGAGGCTGAGGCACGA
GGATTGCTTGAGCCCGGGAGTTCCAGGTTACAGTGACCTA
TGATTGTGCCACTGCAGTTCAACCTGGGTGACAGAGTGAG
ACCCTGTCAGGAAGGAAGGAAGGATATGTTGGATACGTTT
CAACTAGATGTTGCACAGAAGGTAATGTCTACCAATAGTA
ATTAACAACTTTAGTCAAGTGTCTCCATAAACTTTTTGTT
AAAGCAAGTCATCAATTATTTAAACAAGAACATATATCTT
GATTAGGCATGTCAGAAAATGAAAATATTAGTTGATTATT
GGTATGAAGAGAAAAGCTTATGAAAATTCAAACCATTTTT
ATTGGAAACTGGTTAAGAACAGAAATTTAACAGAAACCTA
ACAGTTATTCATGTTATATTTTGTGTGCATACTACTGTGA
AATACTTCAGGATTAACGTGCACTTTTAAAAATTTGTATT
TAAATTTTTTATTTAAATAGAAACGAGGTCTTCCTATGTG
GTCCAGGCTGGTCTCAAACTCCTGGGCTCAAGCGATCTGC
CTGCCTTGACCTCCCAAAGTGCTGGGATTACAGACATGAG
CCACCGCACCCAGCCAGACATGCACTTTTTGTCATGTTTT
AGAGTTACTCCAATTTCAGCATCCAGAAGAGGAGTCTGCA
TGTCTACAGGTGTTCTGGTTTTAGATTTATGTGCATATCA
CAGAGAAAAAACACATACGTATGTCTGACACCAGCCAATC
CCCTTTAATATCTGCTCCCTCACACGGCCCCATGCAAGGG
GATGCCCAAGGTAGAGACGAAATCATGAGCAAAGTTGCTT
ATGTATCTTTTGCCAGGCACGCCTTCCATCTTTTAATTTT
TCTGCCACTCCTCATGTCCTTCTCTCCCCCAGAAATGCCC
TGTTGTTTTAGCTTTACCAGTTGAAATCCATCACACTTCA
ATGCCCAAATGCTACGCCTTCAAGCTCTGATGAACCTTTC
CTGATGACCCCAGACCGAATCCGTTGGCATTCCCTGAGCA
TTCTGTCCAATCCCACGACATTCATATTATAGTTACTCAG
GTAGAGAGATGTTCACACCCTTATGAGACTGCAAATTCAT
GAGAGAAGTGAACGAAACACCTTCGTGTTCCCATACCTCC
CATCACAGCGTATTGCACGTGAAAATAAGAGTGCCTGCTC
TGTTGTTACGGTTTACCAAGTGCCTTCACTAACACTCTCA
CTCTATCCTCACCTCTACCCTGTGACGTACGAATGATTTT
TATCTAATTGTAACAGATGAAGAATCAGAGAGTAAGATTG
AGGAGGCGTTTTGCATAATGCCACTGTGGGTCTCCTGACT
CCAGATCTGTGCTGCTTCTAGTACATATCTACCCTCAACT
ACTTGTTAAATGAAATGACAAATTTAAAAGCTGAATTAAT
CAATTCTGGGGACGGTCAGAGATTCTACTGCAAAGTTGAT
GTTACAGCCTTCCATGGCTTCTCCACAACCTTCTAGACTT
CTTCACAAATCTGCAAGCTCCCCCACAGACAGTGGCAACA
GGGAGAATGGGTATGGAATGTAGCTGCCGTGTAGAATCTG
ACAGAGGTGGCCTGGAGAACTCATCTCCCATCCCCTAAAG
GTTTAAGGAGAATGACCTGACAATGAGAGTCTGAAGGGAA
AAGGGAAAGAATCTTCTGACCTAGAAAGTGCCAAATCGCA
CAGGAATCCCTACCTGAATGAGAAGGTGTTTCCCTTTCAA
TCCCAATCTTTCTCATAAGGCAGAGTATCAGATCCACTGA
CCCACCTGCAGCTGTTCCAAACTGCAGATTCCCAATCTTG
GCCCTAGGGCTTCTCATTCATTAGGGTCTACTGAAGAGTC
TTGAAATTTGCTTTTCTTTTTTTCTATTTTTATTTTATTT
TATTTTATTTTTGAGACAGATTGTCGCTTTGTTACCCAGG
CTGGAGTACAGTGGCGTGATCTTGGCTCACTGTAGCCTCC
GCCTCCCGGGTTCAAGTGATTTTCCTGCCTCAGCCTCCCG
AGTAGAGGGATTACATGTGCCTGCCAACACAGTTGGCTAA
TTTTTGTATTTTTAGTATAGACAGTGTTTCACCACGTTGT
CCAGGCTGGTCTTGAACTCCTGACCTCAAGTGATCCATCC
ACCTCAGACTCACAAAGTGCTAGGATTACAGACTTGAGCC
ACTGTGCCCAGCCTATACCCATTTTTTAGATGAGCAAACT
AAAAGAGAATTGCCTTGCCGAAGGTTGTGTAGTAAAAAAG
TAAGCTGTGGCTTGGCGTGGTGGCTCACACCTGTAATCCC
AGCATTTTGGGAGGCCATGGCGGGCAGATCATTTGAGGTC
AGGAGTTCAAGACCAGCCTGGCCAACACGGTGAAACCCCA
TCTCTATTAAAAATACAAAAAGTAGCCAGGCATGGTGGCG
GGCGCCTGTAGTCCCAGCTACTCGGGAGGCTGAGGCAGAA
GCATAGCTTGAACCCAGGAGGCAGAGGTTGCAGTGAGCCA
AGATTGCACCACTGTACTCCAACCTGGGCAACAGAGTGAG
ACTCAGTCTCAAAAAAATTTTTAAAAAGTTGATCTTATAA
AGGCAGAGAGTAGAATGGTGGAAAACAACAACCACAACAA
CAACAAAAACAACAACAACAACAAACAACAGTAATCCTAT
TGCCTCCACGCCTAACAGCCCGGTGACCCACCTTCAGCTT
CTTGACCTTTGGGTTTATTGCCACATATCTACAAGGATTA
ATGAACTGCTCTCAAGAAAGGGTAACTTTGAACTCTTGGC
TATTTTGTCTTTAATGAGTGATTTATGTAGTTCAGTTATC
CAGAAATATAGATTTGCTCACATAGATGTGTCTGAGCCTG
ATTTATTTTCATTGTGAATTTCCATAAACCTACTGGCTAA
AATTATAAAATATTTTATTCAGAAGAGACATACAAGTAAT
CATAAGTTATGATTTAAAAATCGCTAATACTGTGAACTAA
GCAGTTTACTCATTTGTGAATTAACCAAAACATCTTCAAC
TTGACACTAAGACTAACATCCCAAACTGTAATAATTTCCC
AAAGAAATACGTTTCATGATATTTTTTCAAGTTGAGATTT
TCAAGTTAAGACCAGAACTGTGTTCAGAAAACATGCATGG
AAATTGTGGGCCCACCTTCCATCATCAATCACTCTTACAT
GCATATGTAACTTTCATTCTTTCAATGTCCAAATGGTGAG
AACCCAAACTGAACAAAGAAACGCCCTCAATTCTCAAGAG
TGGCACAACATATTTGTGTGTGTCATTGTTGGAGAAAGTT
ATGTTTATAGTAAAGAAGAATCTAAATTAGGAACACTAAG
ATTTCCTTTTTTTCCATTTTTTTTTCCTTGTATGACACAT
GACAGAAGAAACATGTTTTTAATTTTAGGACTTTTTCTTT
GTTGAAATAAGTTGCGACAACATCACTTTTATGGTCGACT
CAATTCCATGTCAGTTTTCAGGAATGGAACTTCTATTTAT
TTTGATCTTGACGCTGCCAGCAATGGTTTTAAAGCTCAGT
TAAAGAAAAGATCCTTGCTTTGCATGACTTGGTAAAGGAA
AATATAAAGATCCAAGATTTATTTTGGCACCCACTGTAAG
TAGAGACAAATAATAATTTGGAAAATCTGTGTAAATGTTA
CCGGTATGAAGCTCATTGATCTGCTTTTTAAATAAGTAAT
GGTAAGAAACACCACGTAGCACTTGACTAAGAAATACACA
TCGGAAACAAAATAAAAAAACTTCCCAAGTAAGTTCTTAT
CATATACTGCTTTCTGCAGTATTAATTATGTGGTTGTTTT
AAAAATAAAATACAGTAAACAAATGCAAAAGGAACTGGCA
GAGCTTAATAAACCTCGACTCAGAGTTCAAACTCATTGAG
TTTAATTTCATTCTAATTGGAGTATCTGAAATTTTTTTTT
TTTTTTTTTTTTTTTTTTTTTTTTTTGAGACGGAGTCTTG
CTCTGTCGCCCAGGCTGGAGTGCAGTGGCGCGATCTCGGC
TGACTGCAACCTCCGCCTCCCGGGTTCACGCCATTCTCCT
GCCTCAGCCTCTCCGAGTAGCTGGGACTACAGGCGCCCGC
CACCACGCCCGGCTAATTTTTTGTATTTTTAGTAGAGACG
GGGTTTCACCGTGGTCTCGATCTCCTGACCTCGTGATCCG
CCCGCCTCGGCCTCCCAAAGTGCTGGGATTACAAGCGTGA
GCCACCGCGCCCGGCCGAGTATCTGAAATTTAAAGAATAA
ATTGTTTTAATTTCTGATATAGTGTCTGTCAGGCCCCAGT
ATTTGGTTGTTTTTATTCCAAACAAAGAGTTAAGTTTAAA
AAGTTTTAGTCTTCTGAATATTTTCATTAGAATTATGTTA
TCTGACTGCCCCCTCCCCCACTTCCCACTACAGTGCTAAC
TAGGTCAACCAGGGTTGTTTGGCAGCCTTTGGGATTATGG
ACTCCTTGTGTGGTTTCATGGTTTCTTAAAAAAAAAGTTT
TGTAACGAAACGAAACCAAACCAAAGCTATGATTCTCAAG
GGTTTGTGGCTTGATTGAAATCTGAACAGGAAATATGGAC
TGGTGATGCCAGTAACGTGACCAGCTGTCACAAAAACTTC
CTCACACTCGAAGCGAAACCAGGAAGCTTCAACAAGAGAA
GGAAGGAAGATCCCCTTACAAGATTAGTAAGAGGCTACAT
TTGAGAGGAAGGAGATGGAGCCACAAACCAAGGTGCAAAG
AAAACATAGACAATTCTATTGCTGGCCCTAGTTCATGAAA
CTGAATTATCTATGAATTTAAATTCCTAATTAAGCTTGTA
TGCTATCTCCACCAATCAGCTGGTGTACATCGTTGAGCTC
ACAGGTTTTCTTCATTGCCTGTATCCTCCAGAGAATTCAT
TTTCTACAAGGTATGTGGTTGTTTGCCATAGGAGAAAGTT
GGAAAAAATATTTTTAAAGTTACTTTCACAGGACGCATAG
CAATTTAATTTATCTCTCTTCCATTTTGGGCACACCTCTT
TTCTTTCTCGGGTTTTACCATTGATAGCATTCTGTAATTT
AACAGGAAGAACAAGATTTTGTTCTTCCCTCCCCCCCCAC
CTTTTTTTTTTTTCCAGCAGAGCACGCAACACCAAAGCTC
TGATGTTGTTCTTGATTCTCCTTCTGTGTAAGCTTTGTTA
AAAAGTGAATCTTGTGCTGGGCGCGGTGTCTCATGCCTGT
AATCCCAGCACTTTGGGAGGCTGAGGTGGGCAGATCACTT
GAGGTCGGGAGTTCGAGACCAGCCTGGCCAACATGGTGAA
ACCCCGTCTCTACTATACATACAAAAATTAGCTGGGCGTG
GTGGCGAGCGCCTGTAATCCCAACTACTCAGGAGACTGAG
TCAGCAGAATCCCTTGAACCCGGGAGGCGGAGGTTGCAGT
GAGCTGAGATCGCTCCACCACACTCCAGCCTGAGCGACAG
AATGAGACTCAGTCTCAAAAAAAATTAATAAATTAAAATT
AAAAAGTGAATCTTGCTACAGTGGTACTTGGAATGAACAA
CATATTAATCATATAAATGCAGCAACACATTAAATGTAAG
TTACCCTTACACAGTGACACCTCCACCCCCACAACCCAGC
CTGCTTTACTTGCCTGATTCTTGAGAACTATTTGGCTTTG
CAACTCTCATTCTAGAAATAAAAGGGACAAGACTTGGTGC
TTTTAGCTGTGAAAGATAAAAGAGGAGGTAGAACCAACAT
TTACCCTGAGACTATACTACTAGCTAAGGCCGAGGGGTGA
ATACTATCACAGTTAAATAAAACAAAAAAGAAGGCACATC
AAGGAACAGATTGTGGAGCTGGGTAGCAGTGTAAGGATAC
ATTTTTATTTATTTTTATTTTATTTTATTATTATTATTTT
TTTGGAGACGGAGTCTTACTCTTGTTGCCAAGCTGGAATG
CAGCGGTGCGATCTCGGCTCACTGCAGCCTCCACCTCCCA
GGTTCAACCTATTCTCCTGCCTCAGCCTCCCGAGTACCTG
GGACTAAAGGGCACGCCAACACGCCCAGCTAATTTTTATA
TTTTTAGTAGAGATGGGGTTTCATCATGTTGGGTAGGATG
GTCTAGATCTCTTGACCTCGTGATCCGCCCGCCTCGGCCT
CCCAAAGTGCTGGGATTACAGGCGTGAGGCACTGCGCCCC
GCCCAGGATCAAAATATTATTTTAATTTTGGACTTGTCTG
TCAATGTATCTTGTTGCATGTTAGAGAACTCCTGTGTGTG
CCCATATTTTGTTGACTAAAGGCCATACTGATCACCAAGA
CTGTTCCAAAATCATCCACTCATTTTTGCCCTCTTCTTCC
ACACCCTCGACACCCCCACCTCCCCACCTCCCCACCAGTA
ATTCCAGGTCCTACTTTGCTGAGTTCTAGGCTAGTTACCA
AGAGCTCCTTTAAGTTTACTTGACCCATCTGCAAATGCCT
GATATTCCTCTTCTTTTCTGCAAACAAACATTTCTCCTTA
CTTTTATCAATGGCCCCCTCCTTCTATCCCTTCTTAGAGT
AAAAGCACCCCTTCCTCGTCTACGACCTACACCTGTGTCT
CAGAACTTCATTGCATCACATAAATAAATAGGTGATGTCA
CGTAAAAGCACATGTGCCACGTGAGAGAAGTTATTTTTAT
ATTACCAGTAGGTTCTTTTCTAAGAACTTAGTTCTTAGAT
GATACCTTTTTGCATTATGATTTTTTTCTTTCTTTTCTGA
GGCACGGGGAGGTCGTTTTAAAATTCTATACAACAGAAAA
TAAATTTTAAACCTATCTCAGGCTGGGTGCGGTGGCTCAC
TCCTGTAATCCCATCACATTGGGAGGCCGAGGCGGGCAGA
TCACAAGGTCAGGAATTTGAGACCAGCCTGGCCAACATGG
TGAAACCCTGTCTCTACTAAAAATACAAAAAAATTAGCCG
GGTGTGGTGGTAGGTGCCTGTAATCCCAGCTACTTGGGAG
GCTGAGGCAAGGAGAATCACTTGAACCTGGGAGGCGGAGG
TTGCCGTGAGCCAAGATCAAGCCACTGCCCTCCAGCCTGG
GCGAGAGTGTGAGAGTTCATCAAAACAAAACAAAACAAAA
CAAACCTATCTCTTATTGTCTTATTTGAAACCCTTAACTC
ATTCCTGGATTCCAGTCCCAGCTCTGAGACCCCTAGCTCA
GGGTTTACCATCCTCTACCCGCAACTCAGGCTATGGAAGG
TCCCAGGCTGGAAAGGAACAAAGCAACTTCCTTCAGAGCT
GTTAGATTCCACAGTCACTTGGAAAGCATTAATAGCACAG
TCCTCAAAGGAAGTCCTCCTGAGGACTGGTGTTGAATCCA
GACTTCACCACTTATTGGTTGTGTGACTATGGAATTTTAT
ACCTCAAATTAGGCTGGAATTTTATATCTCAAATTAGGCA
TCAAGATTGCAGGACGCCAGGGCAAGACCAGAGCGCCTCT
GGCGTAGGACTTAAGAGGGTGTCAGAACCTAAGTAGTAAA
GATAAATAAAATCTAAATGCAGTGGTTTAAAACATCAAAT
TAATGCCAAAAAATCCATGGTGAACAAAATATCAAAATTT
TAAATAAAGATAGTGGCAGCAATAATGCTGTGTAGAGTTC
TATATATGAAGCCTGAGCCAAAGAAAAAAAATCAGTAATA
CTGATTCTGTCCTTATTTACGATTGTGATGTTTTTTATTT
TATGTTTTCAATAGTTGAAAAAAAAAATAGAGACGAGGTC
TCATTTGTTGCCAGACTGGTCTTAACTCCTGAGCTCAAGT
GATCCTCCCTCTTTGGCCTCCCAAAGTGCTGGGATTACAG
GCATGAGCTACTGCACCTGGCCCAATTTTGATGTTTTATT
CATCGTGATTTTTTTTTCAAATTGATTTGCTGTTTCTTTT
AAAAATATTTTATTAGTATTATTTATCTTAATTACCGAGT
ACTTTTTGCTCTCACTTAAGATTTGAATTGAAGCCAACTG
CCTCACTTTGCATCATTCCAGTCTCAGCTCTATTTAGCAT
TATTTTGATAGTTTTAATTCCACAGGCCAATGAATAATTC
TACTATAAAATTAAAGAGTTTATTATTCAGGTAAGGAAAA
CATTTTATTTTACCTATAAAGCCAGTTGAGAGTTAGTTTT
GGCTGCATTATCACAGTGATCGTCCCTTTTCAGCATCCCT
CTCGCTGCGTATTCCTTACTGACAAGTAGTTAAAACAAGT
GCTTAATCCAATGACAATTCAGCCACTGGCCACTTCGGTC
AACTGCTTGCCTGAAATATTTAGGCAATTCCATCACAATT
TTTGAACTGGTGGTTTCCCAAACAACCAATCCACTAAGAA
AACTAGAGCATTATCTATAAGGAACAAGAATTGTGGGAGA
CGTGTATCTCACAACTGGAAGAAAATAGTTTGGTTTTAAC
TCCCTATAATCATTAGCTTCAAGTCCAGCAGGGGACAAAA
TGGACTAGTTACAGGGAGTGTTTCCCCTCTGTTGACATAG
GGACATAATTCGTCAGCAGATGGGGAAGACTTTGTACTCT
CTAAAGTAATTTGAGTTACCAGTGGTTTGTCTAATTTCAT
AGAACGCAAACAAGTAAGGCTTAGAAAAGTCATTCTATGT
TTTATCTGTCAAGTAATGACAACTACTTTCATTATTGTTC
CAGGAATACAGGCTTACAATATCACTTTAGAGGTGATTAA
AATGAAGGGAACACACCAGTGGATTAAATTTGATTCCATG
ATTAGCTATCACTAAAATCCTTCTGCAACCCATGGGCAAT
GTAAAGGATTTGTCCGAATATTCAGACACGAACACATCTT
TTTAATATAAAAAAATGCTGGGCTTCCTTTGACCTAATAA
ATCTATTGAAATATTCTAGTTGTAATTAAAGCTGGAGAAG
ACAACAAGAGAAAGGGAAGAAGATGCTTATTTATCATTCC
TTCAGTGTCAGTTACATCTTGGATCAAAAGGTGCCAAAAT
CCTCATGAGGCCCTGTGGGTGTAATCAAACTCCCTGCTGG
AATTGGCCAATTCCAAGTGGTCATGCTGACGTAGGTGGCT
GGTCCTGGCAGTCAGAATGTCTCCGAAATGGGAGAATTGA
TGGACAGCCCAGCTTTTGCGTTTGGCTTCTTTATTTCCTT
GGTGCTCAAACAAAATCAGCAGTTTCAAATTCCTCAATTT
GAATGCTGGGAAGTGACTGGTAATGGCATTTGAAGGTCCA
CTAAGCACCCCTGAAAAGTTTATCATAAGGCAAGAATTAC
GATACATGCCAGATAAGAAATTGACCCAAATCTTTTTCTT
TTCTTTTTCCTTTTTTTTTTTTTGCGATGGAGTTTCACTC
TTCTTGCCCAGGCTGGAGTGCAATGGCACGATCTCGGCTC
ACTGCAACCTCCGCCTCCCGGGTACAAAAGAGATTCTCCT
GCCTCAGCCTCCTGAGTAGCTGGGATTACAGGCACCTGCC
ACCATGCCCGCTAATTTTTCTGTATTTTTAATAGAGATGG
GGTTTCACCATGTTGGCCAGGCTGGTCTTGATCTCCTGAC
CTCAGGCCATCCACCCGCCTCGGCCTCCCAAAGTGCTGGG
ATTACAGGCATGAGCCACTGCGCCCGGCTTCTTTTTCTAT
AGAGTAGTTCCAATCAGAACTACTCTATAGAAAAAGAATT
ATTTTAGAGGAATCTTAGAAATTGGCCAAATCAAAACTTT
CTTGTTTTACAGATAATGAAACTTGTTCAAGGTCATCCAA
TCTTTTAGAATAAACCTAGATGTATAGACTTCCTATTAGT
GACTGGTGTTATTTCTACCAGTTGATTCTGCCCGTTGTAG
GGAATGTTCTTTGTTAAGTTGAATATAGTTAGAATATTAC
GGAATAAAATTGAAAGATTTTTTTACATGAAGTAGAAAAA
CTATTTGCATGAATTTGAGATGAAAAATGTGTCTGGTTGT
TTATGTTATAGACATACTAGTTCAATTTCAAAATCACTCC
TATCAAAGATCATTTTAAAGTGTTCCAAATGTTGAAATAT
TATGTGATTTCAATATGTAGGTATTTAACCTAGATATGCC
AGTTTTACCCTGTATGCACTGTTTCCTGCCTAAGTCACAG
AGTCAGTCTCTGTCCATTCCAGCCCACAAGGTAAGCAGCA
CTAAGCTCAGTACAGTGATGATTAATGTAAAAAGAGAGAA
AGGAATCGAATATTGTATGTGATGGTAAAAGTATTCATGA
CATGACCTATAAATACCTGATTACTTGGATCTTATTTGCA
TGATGCCATCATTTTTGGAATGACTTTATTGGGGGTAATG
AACAAAGTAGTGAAATTGTAAAACAGGATTGTCTGTACCA
GATGAGTTCCCTTCTCACTTTAAAGACTGCCTGTGTAAAA
CACAATTTGATTGGTTCTCTTATTATCTACATAGGAACAT
TGTCATATTGTCATATGTGGACAATAAGTGTTTCAGTCTT
TTTATTAAAAGAGGGCCCATTGGTTTTTTGCTAGTTTTCT
CAACATTCTGAAACTTGTTCACAGACCTTCCATATTCTAC
TTAATTTGGTTTTTTTATTTTGAGACAGAGTCTTGCTCTG
TCACCAGGCCGGAGTGCAGTGGTGCAATCTTGGCTCACTG
CAACCTCCATCTCCTGGGTTCAAGCAATTCTCTTGCCTCA
GCCCCCCAAGTAGCTGGGACTACAGGCATGCGCCACTATG
CCCAGCTAACTTTTATATTTTTAGTAGAGACGGGGTTTCA
CCATGTTGGCCAGGATGGTCTTGGTCTCTTGATCTCGTAA
TCTGCCCACCTCAGCCTCCCAAAGTGCTGGGATTACAGGC
ATGAGCCACTGCACCCAGCTGTTAATTTAGTTTTAAAAAG
ACAATAGCATGGACCCAACAACCTAGCTTTCCAGTAAAAA
CATTTCAATGCTTATGAAAATCAAATAAGTGTCTCTGTTT
ATATATCAACCACTTAAAGCATCCACAGAATAGAAGATAT
TTTCAACTGAACAGTAAAAACATAGCAGATCGGACATCAA
TGTAACTGCCAAAAATCCAGCAGGAGACAAACAACAGCCC
AATACAGAATCAACATAAGTTTCTAATGCAATTTAAAAAA
TTTTAGTGAGGTATAATTGACATATAATAAACTATGTGTA
TTAGTCCATTTTCACATTTCTATAAATTTTGATGAAGTCT
AATTTATCAATTTTTTCTTTCATAGTTTGTGCTTTGGGTA
TCATACACAAGAAATCTCCTAACACAGGGTCGCAAACCTT
TCCTTTCTTTTTCTTATGTGAGTTTTATATTTTTAAGTTT
TACATTTGTATCTCTTACCCACCATGAGTAAATTTTTGTA
TGTGGTGCGAGGTATGGATCAAAGTTCATATTTTTTCCCC
ATCTATGGATAGCCAGCTATTCCAATACTATTTGTTGGCT
ATATATCCTTTCTCTAACAAATTGCCTTTACGTCTTTGTC
AAAAATTAGTTGTCTACATATGTATAGTTCTACCTCTGGG
CAAACTATTCTTTTTCTTTGATTAATTTATATATCTTGAC
ACTAATTAAACACTTTCGTGATTATAGTAGCCTTATAGGA
AGTTTTGAAATCAGGCAGTGTTAGTCTTTCAACTTTGTTA
TTTTTCAAAATAGTTTTTGGCTATTCTACATTTATTTTCA
CAAGAATTTTAGAATCATCTTGTAAATACCTACCAAAAAA
CTGCTGGAATTTTTACTGAAATTGAATCAAATCAGTAGAT
CCATCTGGCGAGAACTGGTATCTTAACAATCCTGAGTGTT
TCAGCTCATGAACAAGATATGTCTCTCTCCATTGATTTAA
GTCTTCTTTAATTTCTCTCAGCAATATTCTGTAGTTTTTA
ATGTACGCATTTGTACATCTTTTGTCAGTTTTCTAGTTTT
CTTCCAAAGTGTTTCATATTTCTGTTGTAATTGTTAAGTG
ATTTTTTTTGTTTGTTTGTTTGTTTTTAATTCAAGAGATT
TCACTCCGTCACCCAGGCTGGAGTGCAGAAGAGGCACAAT
CCTAGTTCACTGCAGCCTCAAACTTCTGGGCTCAAGCAAT
TCTCCTGCTTCAGCCTCCCAAGTAACTGGGATTACAGGTG
TGAGCTACTGTGTCTGGCTGCTTTTTAAATTTTTATTTCC
AAATGTTTGTTCCTAGTATATGAAAGTATAATTATGTTTA
CATATTGACCTTTTATCCTGCAACCTTGCTAAATTTATAT
GTTACTTCTAGTATCTTTTTATAAATTCCATTAGATTTTC
TACATAGACAATTATGTCATTCATTTGAGAATACAGACAA
TGTGTTACTTCTTCATATAGCTTTCTTTCAATTAAGAAGG
AAAGGCTAGGTGCCTCTCTAGCTTTCTTTTGGTTAGTGTT
AGCATGGCATACTGTTTTTCATCTGTTTACTTTTAACCTA
TTTTAGTTTTTATATTCAGAGTATACTTATTATAGATGGC
ATATACTTTTTTTTAATCCAATCTAGAAATATCCTTCTTT
TAATGAGCTGTTTAGGCCATTTACATTTAATGTGATTATT
GATATAGTTAGGTATAAGTCTATTATCCTACAATTTGCTT
CATATTTTTCCAGTCTCTTCTTTGTTCCACTTTACTTCAT
TTTCTGCCTTCTTTGGATTGAGAAATTTTTTATGAATGCA
ATTTATCTCCTTTGTTGGCATATTGCTATAACTCTTTGTT
ATTGTTTTAGTTTTTGCTTTAGAATTTATAGTGCATATTT
TAAACTTATTACAGACTATCTTCAAGCAATAGTATACAAC
TCTATACATAACATAAGAGCCCTAAAAAAAGTATACTTTC
ATTTCATCCCTTCTGGCCTTTATGTGATTATTGTCATATA
TTGTATTTATATATATGTTATAAATGCTACATTATTTTTA
TTTATTTTTTTGAGACAGGGTCTCACTCTGTCACCCAGGC
TGGAGTGCAGTGGTGTGATCACAGCTCACTGCAACCTCCA
CCTCCCAAGTTCAAGTGGTTCTCATGCCTCAGCCTCCCAA
GTAGCTGGGATTATAGGCACACTCCACCACATCTGGCTAA
TTTTTGTATTTTTAGTAGAGACAGGGTTTTACCATGTTGG
CCAAGCTGGTCTCAAACTCCTGCCCTCAAGTGATCTGCCT
GCCTCGACCTCCCAAAGTGCCGGGATTACAGGCTTGAGCC
AACGCACTTGGCCTGTTTTTATTTTTATTTAAATGGTCAG
TTAACTTTTAAAGCGATTCAAATGATAAGAAAAAAGTCTT
CTATATTTACTCACTTGTTACCATTTCTGTTGCTCTACAT
CCCTCTGTACAGGTGCACCTTTTTACCTAATATCATTTCC
CTTAGACTAGAAGGATTTCCTTTAACATTTCTTATTATGT
GAATCTACTATTAATGAATTCTTTCAGATTTTGTATATCT
GAATATATATATATATATAGCTTTATTTCTAGAAAAATCA
TTTTGTTGAATATTGAATTCTAGGTTTATAGGGTTTTTTC
TTTCAATACTTTAAAGACATTATTCCATTGTAATTTTTTC
CAAAGAGTAATTCACTTTTTTCTTTGTCTATAATGTGTTT
TTTTTATCTTGCTACTTTCATGATTTATTTTTTGTTGCTG
ATTTTGATTAATTCAATTATGGTGTTCCTTGATGTGATTT
GTTTCAGTTTTCTTGTGTTTGAGGTTCATTGGGATTCTTG
GATCTGTTGGTTTATAATTTTTACCAAATTTGGAAATAGT
AGGCTATTGTTTTTTCAATTATTTTTCTTCTCCTATACCT
TTGGGGATTTCAATTATACATATATTAGACCAAGTGAAGT
TATCCCACATCTCACAGATGATCTTTGTATTTTTAAAAAT
TCTTTTTCTCTGTTTCTTTTTAAATAGTTTCTGTTGCTAT
GTCTTCAAGTTTATTAAACTTTTCATTTGCAATACATAAT
TTTATTAATCCTATCCAGTGTATTTTTAATCTCAGCTATT
GTAGTTTTCATCTTTAGAAGTTTGAGACTTTTTATATTTT
CCATGTCTCAACTTTCTGAATATATGGAATATCATTATAG
TGACTTTTCAATGTAGTGCTCTGCTAATTTTATCATTTGT
GTCAGTTCTTATTTCATTTCAGTTGATTGCTTTGTCTCTT
CACTATGGTTCATACTTTCCTGGGTTTTTGTTTTGTTTTG
TTTTTATTTGTTTGTTTTTGTTTTGCATGCCTGGTAATCT
GTGATTGCCAGATATTGTGAATTTGACCCTGTTGGGTACT
GGATATTTTTGTAATCCTGTAAATATTCTTGAGTTTTGTT
CTGGGGAGCAGTGACATTACCTGAAAATATTTTGATCTTT
TGAGGTCTCTAATCCATTTGATTAATTCTCTTCCTGGCCT
TGAATAGTTTCCTCACATACATTCTTTGATCAGATTCAGC
CGAATACCAGAGGAAGGCTTTCTGAAGATCGCTGCATCTC
TCTCTCATCTCACAAATTCTGTCCTGAGAACTCCAGCTGC
CTCGATCTCCCCAGAGTCGGTTTCATCTCTTCAACTCAGA
AGTTTGTCATGCTCCACCTGAGTTTCCCTTCCCTGCAATG
CAACCTAGAAACTCTCTCAAAGCAGTAAGCTGGGGGCAAT
CATAAGGTTCACTTTATTTTCCATCTTCCAGAGATCACTG
TTCTTTCCTGGTGTTTGGTGTCTTGCAAGCCATAGTTTCA
AATATTTCGTCTGGTTTGTTCTGGTTTAGTCTGGGTATTG
GCATTGGTTTTAGCTGTTTCAGGCAAGAGCATAAATTAGG
TCCCTTTACTCCACTTTGGCCAGAAACAGAAGTCCTCAAT
TTAATTTGTAACCTATTTTAAAGCTAGTCTACATTTTCTT
TTGAAAGATTTTATATATTTATATGTCTCAGCATTTTAAA
CAGTAATTTAAAGCTTAATGGTACAAATATCACATGGGAG
AAATAAAGGCCCCTGGTTTCAAAGAAAAACACAAAAGCTC
AGAGGTTAAATGATTTAGCGTTCGTCTGTGACTGTAATGC
AAACCACTGCAAAAAATTTCACATGACCGTGCAGGGGTCT
CTTTTCTTAGTTAAGGATGACTGTACCCTAAACTGTAAAA
TAATTGAGTTTATGGAAGATACAATAAATAGGAATAACTG
AATAACTTTTTTTTTTTTTTTTTTTTTTTTGGAGATGGAG
TCTCACTCTGTCACACAGGCTGGAGTGCAGTGGTGCGATC
TTGGCTCACTCCAACCTCTGCCTCCTGGGTTCAAGCAATT
CTCCTGCATTAGCCTCCAGAGTAGCTGGGACTACAGGCAC
TCACCACCACACTCAGCTAATTTTTTTGTATTTTTTGGTA
GAGATGGGGTTTCATCATGTTACCCAGGCTGGTCTCGAAA
TCCTGAGCTCAGGCCATCTGCCCACCTCGGCCTCCTAAAG
TGCTAGTATTACAGGCATGAGCCACCGGGCTGGTTGGGAA
TCACTTCTTAAATACTTATTGGAATGATCGTACCCAACAG
ACCGAAGTAAAGGTATGAATTCCCTAAAACCTTGCTTTAA
CTGATGATGCTTATTGGAGTTGATAAAAACATAGCCTACA
AAACCATTTGTAAAATATTATTATCTGAAGCCTTCCTCAC
ATCAATTTATGAAGTACATTGAAAAAATATTACAGTCAAA
TTTTGGCAAATTGAGAGTGGTCTCAATTTGAATGATTTAT
ATTGCTAATTTGATGTTACCATTTCATAAATGAAGATATG
ACATTATAGTATACACCCATGCATAACTCTTGAACAGAAC
TTTGTCCTGACCTAAAAGAAAAGGTGTAATAATGATAGGA
AGTGCCATAAAGCTAATCTCCAAACCCCACAACCACACAT
TCAACAATAAGGTATCCCCTATCCATGTAAAATAAAATAT
TAACATAGGTAAATACCAGAGACACAAAACAAATTCAAGA
GTAGATCCAGGTTTGCTGGAACCTAAAAAGTATACAATTT
GAAGGTTTTCCTTAAGGAACACAATCCCAAATTTCAAATA
TGTAACTCTGACAAAAAGGAAGTCAACACAGTATTCCTGA
AAGGTATTCCAGTCCTGGAAGGCTGAGTTACCCTCAAGAG
CAACTATAAACCACATCAATACATCATACCCAACCCAAAG
AAAATGTAGCTCCAACTCGAGTCTCCCTGAGATGAAAAGT
ACAAAATACGTCTATGGCCACACCAGTGCCACCTGACGCA
AGGAAAACTGTGCAGGAAGGCAAATGGGAATGGAAAGACA
TTCAATATTAATCCATTGCAGTTAATATACCTTACCTTTG
CAGGTGTTACAGAACCACAGGACCATGTGCATATATTGTC
AGGCGCTGGGGTCCCTGAGGTAATGCTTCATTAGCTTTCT
CCTAACCCCACCTATGAGAAAAAGAAGGGAGGGGACTTCA
TGGAAGTACAGACTGACACAACTTAAAATCATCATCTCTC
TTCAAACAAGTAACTTTATTATGTATTATTTTAATTTTCT
TTTTTGAGACAGGGTCTTGCTCTGTCACCCAGGCTGGAGT
GCAGTGGCACAATCTTGGCTCATTGCAACCTCCATCTCCC
AGGCTCAAGTGATCCTCCTGCCTCAGCCTCCCGAGTAGCT
GGGACTACAGGCACATGTGACTGAACCTGGCTAATTTTTG
TATTTTTTGGTAGAGATCAGGTTTCAACCATGTTGCCCAG
GCTGGTCTCAAACTCCTGACCTCAAGTGATCTACCTGCCT
CAGCCTCCCAAAATGCTGGGATTACAGGCGTGAGCCACCA
CACCCAGCCTTATTTATTTATTTTTGAGACAGGGTTTCAC
TATGTCCCCCAGGCTGGAGTGCAGTGGTACAGTTACAGCT
CATTGCAGCCTTCACATTCCAGGGCAAGTGATCCTCCTGC
CTTAGCTTCCAGAGTAGCTGTTACTACAGGTGTGCACTAC
CATACCCAGCCAAATTTTAATTTTTTGTAGAGACAGGGTC
TCACTATATTGCCCAGGCTTGCCTTGAACTCCTGGGCTCA
AGCAATCCTTCCACTTTGGCCTCCCAAAGTGTTGGGATCA
CAGGTGTGAGCCACCAGGCCAGGTCTAAACAAGTAACTTT
AAAAAACCTCAACATTGGGCACTCATGGGGATCTTACCTT
TAATACATCCCTAAACACAGAAAGTTCAAAGGCCATTGGG
TACATGTCTACCTATAGGTTTTATTTAACCAGGAACATAA
AAAGGAAGGTTAAAGGAAACAAGTGGATGAGAAATGGGGA
GATGGACTAGAAATGTCATCTAGATATGTGGTCCTGCTAG
CACAGAGATTTACAAAACGCCCAGGATCCCAGGTCTACGT
GGCCCACTTAGCTCCATCCACTGACTCAGTCACTGACCAC
CTCAGCAGTTGCTATGGAGACTGCCTAAGGTTCCCATGGA
TGGGTGCCATTGACTAAACATCCTGGGAAACTCAGACAAA
AGGTAGCAACCCTATCCCATGCTTGGATTAATAGCTGGGC
ACGGAACATTTTTTCCATCCTCAGCTATTCTGTTCTTGTC
TAAATCAATTTGTTATGCCATTACGTTACAGAATGTATTC
ATACAGCAATTTTTGCTAACTTACCTCTTGCCCTTCCATA
TGCAGTAACAAACAGAGAGAAGTCCATCCACCATGAACTT
AGCCTGAGCAGCATTGCCGTCTCTGGTCACAAGTCTTCAT
ATTTTTTTAGAACACTGCAGTGGGTTTGTAAAGAGACACT
AAATTAAAAACAAATATGTTCCTGTGCATACACACACACA
CACACACACACACACACACGCACACATGTACACGCATGTA
CACACACATACACACACACTCATATACACACACATACACA
CACATATACACACACATACACACACTCTCTCACACACACA
CGGCAATCCTGTAGTGCCCCAAATTTCTATATAGTAAATG
CTAAAGAGAAAAGCCCATGTCAAATATAAATAATTTCCTC
TGGAGATATTGGAAATCCCAGGACATTCTCCAAGATCGTG
TCTCTTGGTGTCTTTCCCACAGAGAAATATTAAACTAATG
GCGTGGATTACACCTTCGGTGAAAGGTGAAACTGAACACC
AAGGCAGCCCCTGGAGGATTAGGTTTTGATTTCTGACACC
ACCTGTTAGTGTAAGAATCGTAACCGCTGAGAGCACAAAA
TGGCTCAGAGGCGGGACTGCTAGTAAAGTTCACAAGTGAC
CCTGTCAGTTTTTAATTTCAGTCATTTTGCTAGGCTGACA
AGGTAAAAGGACTTTAGTAAAAGGGCATCCAGTGCCACGA
CTGTAGATTTGTTGAATCAGGGTCATACAGTTCACAAAAG
GAATGGAGCCCTGGGGCCATCTGTTTATATTGACCATTTC
TCTACATTTCTGAGTCAGCAACAAGCAGGCAATTGCATCA
TCTGCCCTCCAAATAACCACTGTCACCCCAAACACACACT
TCATCCCAAAAATGTTTCATTTTTTCCCCCTTTGTGTAAA
GAATCTTTGAAGTAACAAGAAGAAGCATGGTATTTTATTT
AATATTCACATAGTAGCTTGTAATGTATTTAATTAGTCAA
TTCTTCATCAGCCTACTTATTTGACATCTTGTTGAAACAA
GAAGTGGCTTTACAAGGTGAAAAGGAAAGAGTATGGCTTT
CAGATTCAGATGACAGTAGTTCCCAACGCTGAACCCTCTA
TTTGAAGATTCTGTAATTTTGGAAAAGCTTCTTATTCTTT
CTAAGTATCAGTTACTTCTTCTCTAAATAGAAATAATATC
TCGTTGCAGATTTGTTGGGAGGATTAAATAAACATTATCC
ATATATCTGGCAAAAATAAGTAGACAGTAGATATTTCCAT
TTCACAGTTCCTATGGCAGTTTGTGTGTGTGTGTGTGTGC
AAGATGATTTTGTGTGACTAATGACAAAATTTCCTAAGTT
TTCAGGAAAGGTCTCAAATAATTCCTTCCATGAAAGCCTC
TTATCAAGGCATTAACATGATTGATTCTGGGAATATTTAA
TTTTATTATTCTTAAAAGAGCTCTGTAATATGAAGTAGCT
TATTTATGGAACCAAAAGGTCTTCCTCTTTTTAACTGGAT
TCTCTATTAGATTTCCACGTTTTGCTTGGGCCTGTTAGGT
TGGGCAAATAAAATGTAGTGGAAATTAATGGAAAAATTGG
AATTCGGCAAATTTTATTTGGCTTTGCTCTGTTCAAACTT
ACCACATAAAATCCTTCACGTCTTTTAACTCCCTTGTGGG
TGATCTTTCTCCCAAATAACAACCCTAGCTGTCTGCATTC
AATTAATCCACAAGTATTTATGAAAGACTTCCACTGAGAC
TGTGCCATATTAAACGCTATGGGGTATGCAAGAAAAATAA
ACGATGACAGATTATATAGTACTTAGTGGTTCACAAACCA
CAAGTAGAACCTGTCTCCTTACCTCTTAGTTTCACCTTCA
AAAAAATTTCCACACTCTAGGAACTTGAAATCTAGAAAAA
TAAGATTATCTCACTTTAATCAATTAGCAAGCAATTGATG
CTTATCTATTTATTAAGTCATGTGACCTAAACTTTCTTAA
ACAGTTGGCCAGAAATGGGATATATCACTAGGGGTTGGGC
CACCAGGAGTTACATCATGGAAATGTTTGCATTTTAGGCG
GATGTTAAAGGCAAGGAGAAAAAAAGAGTGGCTGTGAAAT
AGTGAAAGTACGTGACTTGTGGGCAGACTGGATCACCAGA
TATTTATAAGGAGCCAGATGATTAATTTGGGATCAGGGAG
GAGAAGGTATGGTTAGAGACACTGCCTTTAGCTAGATGAG
AAAGGCTTGAACACAAGGCTGGACTTTATGCTATTTCATT
CTGTAAGCCATTATAGTGCCAGTTAGGGGAAAGAGGATTG
GAAGGAAGAGGGTTAGAAGAAAATAGTAAACACAATAAGA
TCATATTCAATATACAAATTTTAATTCGTTTTTCAAGAGT
TCACCTCTTGCCTTGTTTTTCCATTAATTTACCCACTGTC
TTCCCCACTCAAATAACTGCTTCACTTAACTGTCCTCTTC
ATTCAGTTTGGTTCAATTCATATACTTTTTGACCACCTAT
GATGTGCTAAACACAGTCCTAAAGAAACAAAAAGTGAGAA
TCAATTCACCCTCTCAAGGAGCTTACAGTGTAGCCCAAAA
GAAGTCCTGAGACATTTTCTGGGTGTCCACAAGGTCATGA
TAATATGTTATTTGCCATTTTGCCATAAACCCTGATAGCA
CAAAAGCAGGGGTGGGTACAACTGCTGGCACCTGAGCACC
CATGGCGGCGGTATCACCCAACTGTACTGGTTGTCATATT
CTTTTGTCAGGCAACGGCAGAAACAAAAATTGCCAATTTC
ACTTAACATTCTCCATACAGTGGTAAAAATTCTTAACCAT
ATTAAATTTTAACCTTTGAGTAGATGTCTCTTTTTAATAA
TAATAATAATAATAATAAATGAGGTGAAGTCTCACTGTGT
TGCCTAGGCTGGTCTTGAACTCTTGGACCCAAGGGATGCT
CCCACCTCTTCAGCATCTTAAGTAGCTGGGACTACAGGTG
TGCTCCAGGGACTCAGATGTCTTTTTGATATTTCCTGTGA
CTCACTGCATAAAGCACTTCTGCTGCACACTGAAACACTG
TGACTGTTTCAAGATAAAGGCGCCTGTGCCATTGTTTGAG
TTGAACATATTGAGGCACCATTGAACACCATGTTTCACAG
AGCATTTTAATTAAAATGCCAAACTACAGTTAGTCCAATA
TGAGCATTTGGGAGAAATGTTCTCAGAATTTAACAAAATG
AAGCTATCACTTCAAGAAACACAACTGACAGTATTTGCAA
ATTAAAAAAATTTAACTTTTTAGGAAAACACTAGAATTTT
GGAAATATTTATTTGCCACCAGTAATTTGTCAGCTTGTAA
ATACTTAAAGACTTTTTTGGCTAGGCGCAGTGGCTTATGC
CTGTAATCCCAGGACTTTGGGAGGCCGAGATGGGTGGATC
GCCTAAGGTCAGGAGCTCAAGACTAGCCTGGTCATCATGG
CGAAATCCCATCTCTACCAAAAATACAAAAATTAGCCAGG
CCTGATGGCGGGTGCTTGTAATCCCAACTACTTGGGAGGC
TGAGACAGGAGAATTTCTTGAATCCAGGAGGCAAATGTTG
CAGTGAGCCAAGATTTCTCCATTGCCCTCCAGACTGGGTG
ACAGAGCAAGACTCTGTCTCAAAAAAAAAGAAAAAAAAAA
GACTTTTTGATGAGATTGGCGGTGATACTAATGACTGATT
TTAAAAAGTATGTATTGTACAGTAGATGTGTCAACATTCT
GTAGATCTGCACAATTCGTTAAGCCAATGTATGAGGTTGT
AAAATCATGCTTAAGTACAAGATCCATTCCAAGTGCACTG
TAGACCAATGAATTTCAATGTAACAGAGTTCGAGAAATTC
ATCAATATAGTTTTAAATGTCACATTTTAACTAATGCTTA
AAAATTTTTTTATGTCAAATTTTGGTGTACTAACAAAGAA
TACCCACAATAATTACATAGAAAGGGACGATCATAATCTG
TATGTGGGAGGCCAAATTTTCTTTGTATACTTCAACCAAA
ATAACAACACAACAGATTAAATGCAGAGACAGCTAGGGGA
ATCCAGATGTAAGCGATTTGCCAAAAGGTAAAAAAAAAAA
AAATACTACTCTTCTCACTTATATTTTTGTTGTTTTGGGA
AATATAATTTCTTTTCATAAAACATGTAATGAGTTTATTA
TCATTATTTTAAAATAAATACATAAATATTTAAAATTGTT
TTCAATTTTCATTCCTAATGTGATAGATATAACCAACAGA
AACTAAAGCTCTTTGAGGTCCTTATCAATGTTTTAAGGGC
AAAATGGATTCTGACACCAACAAGTTTGAGAACTGCTGGT
CTAACCAATCATAGGGCACCCAGGGAAGGACTTTTCCCAC
ATTTCAGATGCTCCCTTTGCCCTTTGATTAATAGAAATCA
GTGAAGCTCACTAATTATCAGCGTGCAGCTATTACTCTAA
ACGTACTAAGCTTCCTCCGTCTGCCATTTTTATGTCATGT
ATTTCCCTTTCCATTCTATTTATTTAATTTCATTTTTCCA
TTAATTTAATTAATTTCAATGTCATATATACTTAGCAGGC
TTTTTTCTTTTCATTATTTTTAAAAAACTCATCAAAATTG
TTTTCGCATAGTTTTGAGGCAAATTTGCTACAAAACTTGA
CAAAGAAATTGGATCTCTCTCAGCTGCCAACCCACCCTCA
AATTTTCAGCCCCCAAAGGCAATTACTATCAAAGTTTCCA
GCTGATTCTTCGGGTATTTTCCTCTATCTCTTTCCATAAC
ACCTATTATGAAGTCTTAATTTTCCAATCGTTAGCATGCT
ATCTACTCACTCCCCACGTGGAAGATGAGAATTGAGCTCC
TGTCACCTCCTGGTCCCTAAACCAGCCCTCTCTTTGTCCA
AACACTCCACATGTCCTCATTCTCCCCAAGCCAGCATTTC
AATTAGATAAAATTTAACTGCATACATTATTATATAACTA
TGTCTGCATGATTCACAATAAAACCATGTTGCATAGTTAG
CAATTTTTCTTTCTCAATTTTTTTGTTTTCTCTAGATTAA
TAATTTTCATTTTCTTTCTACTTACCTTTTTTTCAGCCTC
AAACTTTTCTTTACTTGCATAATCTGCTGGTGATATTGTA
ATCACATTAGCTGTTCTCTTATTCTCATCTTGCTGAGGTA
GTCACCCTGTGTGGGTGGTTGCTCTCCAGGCAGCTCCGTG
GCAGCCATCTTGGATCTCTTCACCAGGACTCACCCTCTAT
TGCTGACCCCTTGTCCTTCTCTTTTTTGTTTTTTTCCTTA
GTTTGATGAGACACACACTAGTAGCTTCCCCAAAAAGGGT
ACATGGAAGATTAAACTTCCCAAAATGTATATGCCTAAAA
ATACATTGAATAATACATTGTAAATGGATAAACAAAAAAA
AGATTCACAATTTAGAAGAGAATTTCCATTTGAAAGTCAT
TTTACTTCAGAAATTTATTTTATTTTTATTTTTTATTTTT
TTGAGTCGGAGTCTTGCTCTGTCGCCCAGGCTGGAGTGCA
GTGGCGCGATCTCGGCTCACTGCAAGCTCCGCCTCCCGGG
TTCACGCCATTCTCTTGCCGCAGCCTCTCCGAGTAGCTGG
GACTACAGGCGCCCGCCACCACGCCCAGCTAATTTTTTGT
ATTTTTAGTAGAGACGGGGTTTCACCGTGGTCTCGATCTC
CTGACCTCGTGATCCGCCCGCCTCGGCCTCCCAAAGTGCT
GGGATTACAAGCGTGAGCCACTGCGCCCGGACTACTTCAG
AAATTTAAAGTCCTTGCTCTGTTGTCTTCTGCTTTCAGGA
TGGCTGTTTAGAGGACCAATGCTGTTTTCATTCTTGGTTC
TTTGTACAAAAACTATTTTGGTGGTGGTTTTCTTTTTCAG
GAGAATTTTGGGATCTTCTCCTTGACCCCACTACTGAAAA
TTAGTGTGCCTTGGTAATGTGTTTCAGTTCACTGTCTGGA
TATTGGTGAATTCTTCAGCACCGAAACATTTTCTTTAATT
ATTTTGTTTGATGATTTCTTCCCTGCTGGTTTCTCAGGTC
TCTTTTCCCGTGATTCGTTTTATTTATTTTATTTTATCTT
ATTTTTTATTTTTATTTTATTTTATTTTTTATGGAGACAG
AGTCTTCCTGTCACCCAGGCTGGAGTGCAGTGGTGTGATC
TTGGCTCACTGCAACCTCTGCCTACTGGAGTCAAGCAATT
CTCCTACCTCAGCCTCCCGAGTAGCTGGGACTACAGGGGC
ACGCCGCCATGCCCGGCTAATTTTTTGTATTTTAGTAGAG
ATGGGGTTTCACCATGTTACCCAGGCTGGTCTCGAACTCC
TGAGCTCAGGCAATCCAACCCACCTTGGTCTCCCAAAGTG
CTAGGATTACAGACCTGAGCCACCACGCCCAGACATCCCA
TGATTCTTTTAATCAGATATTCGACCTTTCGCAGTGGTCC
GTCCCTTACTTATAAAAAAAGCATTTTTCTCCTGTTTTGC
ATTTTTGTCATTTTGTTTTTAGTTTATGGAGATTTCTTCA
AGTTTATTTTCTAATTTCTGTTATTTTTTATTCCTTGCTG
TTTTATTTTTTAATTTCAAAGAGATCTTTCTTATTCTCTG
AATAATACTTTCTTAGTATCGTCTTCTTTTTTCTCATAGG
AATAATGCCTCTCTTACCGCTTATGAGATTTTGAAGTTTT
TTTCTGCCTCAATATTTCTCTTTTAGTTGTTTTGCCTTTT
GGTTAGCTTGCTTGGGGCTTTGTCTCTAATCTTAGAGCTT
TTCCTCAGTTGTTTTGCTGATTGATGCCTGGTAGTTTGTG
GGTTGTATCCAAATTAGAGCACTCAAAAACTTACTTGAAG
GGCAAGACTAATAAGTAGACTTCCTGATTATGGAATGCAC
TGCAGAGTGATCTAATTTGGCTCTTTATTTGGAAGCCTCC
AAAGCCAGTATCATTAGGCCTTTTTATTCCCTCATGGTGC
TAGTAGATTTCCAAAGGAAGGCTCATCCTCTGCCTAGCTG
CAGAGTTCTGGGGGCTGAGTTGGAGAGGAAGTCTGGGGAT
TTCACTCTTCAAACATTCACTCAATTACCTTAGCACATGG
CCTCACTTTTAACTGGTGTCCTATGTTCCACTGTGCCCGG
CCTAAGTGAATATTCTTTATAAAGCTACTTGAGGGTATTG
GAATCTAATAACAGAGAGAAATGGAGTTTGATAATAAATG
ATTGCTAACATCAATCTCTCATTATTTTCAGTATTTATTG
AGTACACATTATTAGGATATGCTCTACTAGAAACTCTTAA
AAACTGTAAAGAGGTGCTAGAAAGCTAATTTTTGTCATAT
CTTAGAAAAATAAATTCAAAAGGGAAAATAAGAACCAAAG
GCTATTAAATCAAAGGTGACTAAAATATCCTGGCAATTAA
AATCTGCCTACTCTGTGGGAATTATGAATTGACTGCAGTT
TTTGCATCTGTTTGCAATCATGCTATCCTCCAAGGATAGC
TGGGGTGAGTGGCTAATGGATAACATACTTTAAATATCTT
TCCAGTACAAATTTTTTAAACTCTCAAATTATTGAAGGTA
CATTTTTCACTTATCTCTTGATCTCCTGATAACTTTCTCT
TAACTATATCATCTACATCCAAAATATGCCCGATACCAGC
ATTCCCCAGTGTAAACACTCAATACTAGTTAATGCACAAT
TTTCATTTTGATCCTCAGAGGCAGAAAGAGGGCACACAGA
ACACTGCTATACTTTCATTTTATCTGATTTGGCTCTGACT
TTGTCCTAAACATTTTTATTTTTTTACAAATATTTGAATT
ACTTACACCAATTTTAGAAACCAAATCTACTCATTCATTT
CCACATTGCCAATAATCATAGCTAATGCTTTTTGGCCTTA
TACTTTGCACCAGGCCCTGTGCTAAATGTTTTGTGTATAT
TAACTATATTCAACCCTTACAGCAATCCAATATTACAGAT
GTGAAAACCAAGGCCAAGGAGGCAGAATAACTTCCTCAAG
GTCATTTAATTAGTCAGTAATAAAAGCAGGACTTAAACTG
CCTCCAAACCCTTCATTCTTCAATATTACAAAATAAGGCC
TCCCAGAATATGCTCACAATTCTTTTCTTTCTTTCTTTCT
TTTTCTTTTTTTTTTTTTTTTTTTTGAGATGGAGTTTCTC
TCTTGTTGCCCAGGCTGGAGTCCAATGGTATGATCTTGGC
TCACTGCAACCTATGCCTCCTGGGTTCAAGTGATTCTCCT
GTCTCAGCTGCTGGAGTAGCTGGGATTACAGGCACCTGCC
ACTATGCCTGGCTAATTTTTGGAATTTTTAGTAAAGACGG
GGTTTTACCATGTTGGCTAGGCTGATCTCAAACTCCTGAC
CTCAGGTGATCCACCTGCCTCGGCCTCCCAAAGTGCTGGG
ATTACAGGCATGAGCCACCGCGCCCGCCCACAATTCTTAA
ATTACAATAGAATCTTAACATTAGCATAACTAATGGAGAG
AAATAGAGGAAAAGGCACAAGATATGCCAACTGAAATTCC
CAAAGAAGGAAAACATGCTGTAATGATTGGAATGACATAA
AAACTGTTAAGCATACATGAAAACCATGCTGCAAATTGTG
AAATTTAAATCTCTGTTCTGTTTATTTTGTGACAATGTAA
AAATCACAATTTTAAAATAACAATTTAATAATTGCTGGTA
CTCTGCCTGTGAAAATGTGTTTGTTCATGTCAGCACCTAC
TTATGAAAAATCATTGCTTACTTGGATAAATTCAACTGGA
TTTGGAAGCTACAGTTATTACAACCAAATAATGTAGGCTC
CACCGAAAAATATGTATATATATATTATTTCTATGAATAT
TTGGGCAACATAGTGAGACCTCATCTTTTTTTTTTTTTTT
TTTGAGACGGAGTTTCGTTCTTGTCACCCAGGCTGGAGTG
CAGTGGCGGGGTCTCAGCTCACTGCAGCCTCCACCTCCCA
GGTTCAAGCGATTCTCGTGCCTCAGCCTTCCGAGTAGCTG
GGATTACCGGCTCCCATCACTATACCCGGCTAATTTTTGT
ATTTTTAGTAGAGACGGGGCTTCACCATGTTGGCCAGGCT
GGTCTCTAACTCCTGAGCTCAGGTGATCCGCTCGCCTTGG
CCTCCCAAAATGCTGGGATTACAGGTGTGAGCCACCGCAC
CTGGCATAGAGACCTCGTCTTTACTAATAAATAAATAATA
AAAGAGGAAAACAGAATGATGCAGAGTGGAAGGCAATACC
CGAATGCAGGTAGCATCCAAGTCCAGGGTTGATGATCCAA
GCAACCCCAGAAGCTGGAGGCTTTGCCGAGGTCGCAGAAT
GCCAACAAGCCCCTCAACCACTCACAGCTGATTGCTCACG
CTTGACTAGAAATTTCATTCATACATACCTAGGATTTACT
TTTCACTTTCACTTGTTTATTCTTGGTCTGTGTATTCTAA
ATCAGATTCTCATTCTCCATAAGAAGTGTGGAGTATTTTC
CATGGAACTTTATGAGGAGAATTAAGATAACCAAAGTCTG
TAAAGATAAGAGTTCAGATGTTATCCACTAAGGAATATGA
ATTCTGCTTTGGATTATTTATACATGCATGCACAGGATTT
CATTCTATTTCTCCATGTATGTTTCGTTTCAATTGGTCTC
AGAAGTGTTCGTTATATAAATAAGCCATGGCAAGCTTGAG
ACCTCACACTGCATTAAACATGAAGTGTTAACTGTTTAAA
GTGTGTGAGCTTCTCTATGATTGTTAATGGGATTTTGTGC
CTAATTGTGGAGACCTGTCATATTGTGTCAACATCCATAT
TTCACACTGAGTTGAGATTTTTATGCATCTGACAAGTTGA
TGAGTATGTAGGGACCATGAGTGAGGATATCAAAAGAAAT
TCGTATAACTTGACTCCTAGGGAGTGAGGAAATGGCAATA
AAAATTGCATGTATTATTTGCCCTATGATCTTGAAAACCG
CACACAGCTCAAATGCAAGAGAATCGGAGAATAGCTTAGC
TTTCCATACTCAGACTAGCTTCCCCTTGTAAGCAATAGAA
TGGTGAGGCTGGAAATACCTTTCTTCTGCTTATGTTAACA
CTCTCGATAAAACCCACTGACTTGGTGTAGCTTTACCCGA
TGTCTGAAAAGACCAGCTGTCTCGCTTTTAATTCTGGGTT
TACTTTCAAAGTCTTTGTGATTTCTGATAGAATTCTGATG
CCCCTGATCAAAGCATGCTGAGATCAGGTTGCCACATACA
ATTTCCAATACAGAGTTTCTGCCAGAAATACCACTGAATT
CCTTTCTTAAAAGATATTTTCCTGGTACTTAAGGCAAGTA
ATGTGAAAGAAAGGGACGAAAGGCTTAAAATGAGATTAAG
AGCCTTCAGGTATTTTGAATGTGATCAACTACTCTTAATA
TTTATGGAACACTACACAAGAGAAGAAGAGCTTAATAATT
AGAAAGAATGTTTTAATGTTTTATCACCTTACATATACAT
GTTTCAAAACCTTTCACCTGTAGCATCTTCTAAGATGCAT
CCCTGCACCAAAATCGGTTAGAAGGACATTATAGTTCTGC
ATTTATACGTAATGAATCTGAGGTTCAGAAAGGCTGAGTC
TTGCGTCAGTCTCTAGACAGCAGGTCTACAAGACCAGATC
TCCTGACAACTACCCGAAAGCTTTTCATGCTCCAGCAAAA
ACTGCCTTTCAATTTAAAAGATTGTTAGAGATAGGGTCTT
GCTCTGCTAGAGAGCAGTGGCCCAATCACAGCTCGCTGTA
ATCTCAAACTCTTGGGCTCAAGCCGTCCTCCCATCTCAGC
TTCCCAAGTGGCTAGGACTGTAAGCATATACCACCATGGC
TGGCTGATTTTTATTTGTTTACCTTTTTATTTTTTTTGTA
GAGACCACGTCACTCTATGTTGCCCAGGCTGGTCTCAAAC
TCCTGGCCTTAAGGGACCCACCCACCTCAGCCTCCCAAAG
CATTGGGATTACAGGCACAAGCCTCCGTGCCCAGCCGAAA
CTCTTTCTATATAGGGAAATGTGTTTTTTAGAAAATGAAA
GCTCCCTATAAACTGGATATGACTTTCAAAGATAACAATA
AGAAATTCCTTTAGTTGAGTGTCTTTGATTTAGCTGATTG
CTGAAGGCAGAGGACTGAATTAGGTATCATCTCACCATCA
CTTATAACCAAGGATCGTAATATTACTGCTATAAGAAAAA
TCTGTGTCTTCTATGGAAGGTCATCCAGCATATGAAGTAT
GCAGAGTAAGAGAAATTTATGAGAGACGCTGTGTCAATGG
AGAATGTTGGCTTCATAGTCCTGGGCTATTCGCTAAAATT
AGGTGTAATCTTAGATACACCCTCTTATTTGCAGAAGTTA
CACTCCCTTTCTATAAAATTTGTAAAGAAGGTTGGCATAA
TCTCTATCCCTTCTTTCTCTAAGAAACTATGACTTTCTTA
GCTTCCTCCTCCCTTCTCCATTAATTCAACACATTTTTGT
CTTCAATATCCTCACCGAAAGCCGGACTCAGCATTTAAGA
AGGCAAAAAGAAAGAAAAAAGAAACAGAAGATCTTAATGT
GGGTTTTTTCATTCTTATTTGTGCTTACATTTTAATTGCA
CCTCATTCAATAGTTCATTTAAAAAATAGGTAAACTAAAA
AAAAAAAAAAAAAGTAAACTAGACCGGGCATGGTGGCTCA
TGCCTGAAGTCTCAGCACTTTGGGAGGCCGAGGTCAGGGA
GTTAGAGACCAGCCTGGCCAACATGTGAAACTCCGTCTCT
ACTACAAATACAAAAATTAGCCCAGTGTGGAGGCATGTGC
CTGTAGTCCTAGCTACTCAGGAGGCTGAGGCAGGAGAACT
GCTTGAACCCAGGAGGCGGAGGTTGCAGTGGGCCGAGATT
GCACCATTGCACACCAGCCTGGGTGACAGAGCAAGACTCC
ATCTCAAAAAAAAAAAAAAAAAAAAACCAAGGTAAACCTA
TTATACTGAAAATGCATAGTTTTCACTGAACTCAGTTTCC
ATGCAAATCAATTTTTGTTTTCAGATGTCAGGGGTTTGAG
ATCCACAGTCATTCCATTCCCAAGAACCAGTGTTTCATCT
TACTTTGAACCCTCATGGAGAAGATCCAAATGCAGAGTCT
ATTTCAGTGTTCAAGTAGACTCTGTGCTTGGATCAGCTCC
ACAGAAAGCATGGGGAAGACGAGAAACCAGCTGAATTTCA
GAATAAAACAGTATAAATCAAATTTAAGAACATCCAGAGA
TATTTAGCCCAGGATAGAAAACTTTAAATGGGTTCTTTTT
GGCCATAAAAGATTCTTTTTTCAAAATTATTCCTTTTAAT
TCCAAGTTTCCATCCTAATTGGTCTTCATGATTTTGCTAT
AGTAATTGCAATCTGTCTAAATAACGAAGGGTGTATTTTA
AAGGATGTAGGCTGGGGATGTTTGAAAATGTCCATTTATT
GCATATGTCAGCAGAATATTTGCTTTTGATCATTCGTAAT
AGCAATATTCAATGAAAGACATTTTGAATTAGTCAACTTG
TAACAAAAATATTATTTAAATCTTTTCAGACTGTCCCAAC
AGATCAGTAGCCAATGCGAATATAGAAAAGGAGATGTCAT
GGGCTGGGCAAGGTGGCTCATGCCTGTAATCCCAGCACTT
TGGGAGGCCAAGGTGGGTGGATCACGAGGTCAGGAGATCG
AGACCACGGTGAAACCCCGTCTCTACTAAAAATACAAAAA
ATTAGCCAGGCGTGGTGGTGGGCACCTGTAGTCCTAGCTA
CTCAGAGAGGCTGAGGCAGGAGAATGGCGTGAACCAGGGA
GGCGGAGCCTGCAGTGAGCCGAGATCGCGCCACTGCACTC
CAGCCTGGGTGACAGAGCGAGACTCCGCCTCAAAAAAAAA
AAAAAAAAGGAAAAGAAATGTCATTATAAAGCAAGAAAAT
CAGAGTATAAATTGACTACTGAAGATACTTAATAGAGTTC
TATTTCCACCTGTCATTTTTAATGGAAAACAATTGATGCT
CCATTGTGTCCTGTTCAATTTCCCTACTACTCCCCAAGTA
CGCCTGCACAGAATCTGATCATTTTACCTTTTGTTATGCT
ATCCTCCATCCTGGGTCACACTCACATTCACTCAGTCTTC
TGAGCATTGTTGGAGAAAAGCAGGACATTGTGCCAGGAGT
TTGTTTGTTTGTTCGTTTGAACAAATCATTAATCTGTAAA
TCCGCCTGAGTTAATTGGGGGTTTCGGCAAATGGCTAGTT
CCCCTAATAATCAGTGCCCCTGGCTGGGCACGGTGGCTCA
CACCTGTAATCCCAGCCCTTTGGGAGGCTGAGGCGGGTGG
ATCACCTGACATCGGGAGTTTGAGATCAGCCTGACCAACA
TGGAGAAACTCCGTCTCTACTCAAAATACAAAATTGGCCG
GGTCCGGTGGCCCATGCTTATAATCCCAGCTACTCGGGAG
GTTGAGGCAGGAGAATCGCTTGAACCTGGGAGGCAGGAGA
TTGCGGTGAGCGGAGATCCCGCCATTGCACTCCAGCCTGG
GCAAGAAGAGCGAAACTCCGTCTTAAAAAAAATAAATAAA
AACAATCGGTGCCCCTGACATGGCATTCCCTCGAATAAAT
AATAGAAGTTTTGACTTCTTCCTCCATCCTTTCTACTCCT
ACTTGCCTCATCCATGGTAGAAGCAGGTGCTGGAACCAGC
TGAACAGTCTATGCCCGGCCTCGTGACTCTAATTCATTCC
TTAATCGTTCCTTATCTTGCCTACAGCCTGTTCTAGGTGA
TTCCACTCCTGATGGCCACACTGCTTTTCATACATGGAGA
TCTGGACCTTCCCCTTTCTGCCTTGACAACTCTGTGTGAC
TCAGAGCCACATCTTTCTCACTGTCTCCAGGCACATCACC
GTAGCTTCAGGGATCTCTCATTCTTCAGTGTTATCTCAGA
GAAGAAGTCGTAGCTCCTCTTCTCCAAGACCAAGGCCTTT
CCAGCTGTCTCAGTTCCATGGAACCCCCCACCTTCTTTTG
AATTCTACACTTTCAGATGCACCGGGTTTTTTGTTGTGTC
TTTAATATTTGATTCTGTATTGGGTTTTACCTTGTAAATC
TGCTCAAGCCTTCTATCTAGAAACAAAAAGTCCTTTTCCT
CAGCTCTGCTGGGATTTATCTCTTTTTAGATTAACCAATT
AGTTAATGTATTATCTTCACCTACTCCTACCCCTGTTCTC
TATCTGCACACTTTTTATTTTTATTTTTATTTATTTTTTT
ATTTTTTTATTTTTTTGAGACAGAGTCTTTCTCTGTCCCC
CAGGCTGGAGTGCAGTGGCGCGATCTCGGCTCACCGCAAC
CTCCACCTCCTGGGTTCACGCCATTCTCCTGCCTCAGCCT
CCCGAGTAGCTGGGAATACAGGCGCCCGCCAACACGCCCG
GCTAATTTTTTGTGTTTTTAGTAGAGACGGGGTTTCACCC
TGTTAGCCAGGATGGTCTCGATCTCCTGACCTCGTGATCC
GCCCGCCTCAGCCTCCCAAAGTGCTGGGATTACAGGCTTG
AGCCACCGCGCCCGGCTCTGCACACTTTTTGCTTTCTTTT
TTTTTTTTTGAGGTGGAGTTTCGCTCTTGTTGCCCAGGCT
AGAGTGTAATGGTGTGATCTTGGCTCACCGCAACCTCTGC
CTCCCAGGTTCAAGCAATTCTCCTGCCTTGGCCTCTCGAG
TAGCTGGGATTAGAGGCATGTGCCACCACACCTGGCAAAT
TTGTGTATTTTTAGTAGACATGGGGTTTCTCCACGTTGGC
TGGGCTGGTTTCGAACTCCCGACCTCAGGTGGCCCGCCTG
CCTTGGCCTCCCAAAGTGTTGGGATTACAGGTGTGAGCCA
CCGAGCCTGGCCTTGCTATACTTCTTAACAGTCTGATCTG
ACTTTGGGTGCTTCCTTGACTGGATCTGTTTTCAGTGGTT
ACCAATGACCTCTTAAATGCCAAACTCAGAGATCTTTTGT
TCAGTCATTATTCTTCTGGATAACTCAGTAGCTTCTCCTA
AAATCCCTTTCTTTATTTAGTTTCTAGGATTCTACGTGGA
CCTAGTTCTCTTTCTACCTTGAATTTTTCTTTCCAACCAA
GGTTGTTCGTTTTCCTTTTTTCTCCCTCGTTCTTTCCTTC
AACCTGAGCGTTCATTATTCACAGCCTCCCCCACTTCCCT
TTTTTTTCCTCCCTCAGGAATTTCATCTCTTTTCATGGCT
CAAAAGAACACCTTTCCCAAATCTTCAGTCTTGAACTCAC
TCTTTATCTTTATCTGCAATTAGATACCTCTTACTAAAAG
TCCTGTGATTACTTCAGACTGTCAACATCTTAAACTGGAC
TTATATATTTATCGCCAAAACCAGTTTATACTTCATAGAT
ATAATTGAAAACATCATTGTTCCATCAACCCAAACCTAAA
GATTTTGAACAAAGTCTTTCTGCACAAAAATAACACAATA
TATACTCAAGTATGGTAAGAGGACTATGTGTAAAAGTTCT
AAGGAATATGGTTGACTAAGAAATTAAATCTGAAGAATTG
GAAAAGATATGGGGAGTTGTTTAAGAAGAAAATTTTAGAG
TCTTGTAAGATTGAGCAGTCAAGATCCTATTTCTATGCCT
TTTATTTATGTATTATTATTATTATTATTATTATTATTAT
TATTATTATTTCTCTGAGACAGCCTCACTCTATAGCCCAG
GCTGGAGTGCAGTAGCACAATCTTGGCTCACTGCAATCTC
CGCTTCCCAGGTTCAAGTGATTCTCCTGCCTCAGCCTCCC
GAATAGCTGGGATTACAGTTGCATACCACCACACCCGGCT
AATTTTTTTTTTTTTTTAATTTTTAGTAGAGATGGAGTTT
CACCATGTTAACCAGGTTGGTCTCAAACTCCTGAGCTCAG
ATGATCCACCCACCTTGGCCTCCCAAACCATTGGGATTAT
AGGTGTGAGCCACCATGCCCAGCCGAGTCTTTCTTTATAC
TGATTTATTACTCCTACCTTCCTTTCTTTTTCTTCTCCCA
TCAGATAACATATTTAGTATTCTCTCATGCATTTACTTAC
TTATTCAATAGCTGGCTAGTCAGCATTTTCTCTGCTTCTG
CCTGACTTCTTCTGGGTGGTTTTTGACACATATAATAAGT
GGAGAGATCTAGTTTTCTCCCAAGGATATTTCTGTTCCCA
GATTTCCCCCTCAACTACTATATTAATGTTCTTAAGACAC
CTCTTCAACGCACATCAATGCTGTGCTGAAAAGCTTTCCA
TTTATCAAGATCAAATCCAAGTTTCTTTGTCTGGCATTGG
AGATTCTTAAAAGTTTGAATCCCCTCTTCTCCACCTCTAC
TCCCTCTTCACATCCATCTTTATAACTTCCATTCATATAT
CTACATCTATATCTATATACATATTTTTTCTTTAGAGATG
GAGTCTCACTCTGTCACCCAGGCTAGAGTGCAGCAGTGTG
ATCTTGGCTCACTGCAACCTCCACCTCTCGGGTTCAAGCG
ATTCTGCTGCCTCAGCCTCTTGAGTAGCTGGGATTACAGG
CACCTGCCACCACGCCTGGCTAATTTTTTGTATTTTTAGT
AGCGACGGGGTTTCACAGTGTTAGCCAGGATGGTCTCAAT
CTCTTGATCTCGTCATCTTCCCACCTCAGCCTCCCAAAGT
GCTGGGATTACAGGCATGAGCCACCGTGCCCGGCCTCCAT
TCATATTTTTACATCAAAAGACTCTTCTCCCATCTACTCC
CTCTTTTGTAACTGTGCTATGTGCATTCAAGCTTCTAAAG
CATTCCTTCACCCTTCTTGCCAAGAATACCCTTCTCCATC
TAGCATAGCCTTCACTATAAATCCTTCCCTTCCTGTTAAG
GCCAGGCCAGGCACCACATTCCTTATTAGGCCACCTACAA
TGTTCTCGGTCTTCAGTGTCTTCTCTCTTGTCTGAATTCC
TGCAGCACTAATCGTCTATTCTCTTCCATTGGCAATTTCC
ATGTGATATCCCATGTTGCTATGTATTTTTATACATGTAA
GCAAACATTCCTTTTTTTAACTAAATGATAAGCCCTTGAA
GAACAAGTTACCTCTTCTTGTTACTGACATGTAAGATGCT
GGCATTTAGTAAAGTTTAATACACTTGCCTGTTTTGACAA
CTCTTTCAATCAGATAAAAATTTCGTTTTCTCTCTCATTC
CCAAAAGATACCATGGACAGTGTCAACACATTGCAGTGTA
TTTTAAAAACTCTGAAACTGATGTACATCTTTCAAATACA
GATACAATTAGTATCATTTGCAAGCTTCTCTGTAGTCCAT
ACCTCTACAGAATTTAGTTCAGTCTGACAACTACGTATAG
ATTGCTTGTTATGTGCAAAACTCTATGTAAGAACATGGCG
AAGGCAGAGATAATATGATAAAGCCTTGCCCTCGAGGAGT
GATGACCTTGTAGTGACATGCCCATGTTCCCATCCTTTAG
TGCTGGGTGTGAGTGTAGCGCTGGGTGTGAGTGTAGCACT
GGGTGTGAGTGTAGCACTGGGTGTGAGTGTAGCACTGGGT
GTGAGTGTAGCACTGGGTGTGAGTGTAGTGCTGTGTGTGA
GTGTAGCACTGGGTGTGAGTGTAGCACTGGGTGTGAGTAG
AGTTGTAAGACATACACAAAGTGGTTAATGCAAACAAATA
AGCAACAAAATTTTCTTTCTTTTTTTTTTAGACTGAGTCT
CACTTACTCTGTCAACCAGGCTGGAGTGCAGTAGCGCAAT
CTTGGCTCACTGCAACCTCTGCCTCCCAGGTTTAAGAGAT
TCTCCTGCCTCAGGAGCTGGGATTATAGGCATGTGCCACC
ATGCCTGGCTAATTTTTGTTGTATTTTTTAGTACAGATGG
GGTTTCACCATGTTGGCCAGGCTGGTCTTGAACTTCTAAG
CTCAAGTGATCCACTCGCTTCAGCTTCCCAAAGTGCTGGG
ATTACAGGCATGAGCCACTGTGCCTGGCCAGCAACAAATT
CTGCTTAGAGAAATTGGAAGAGTTTGTGGAGAAATTGGCA
AGAAAATTAACAGTTGTTAATTAATCTATTCTGTATTAAA
CATTATTTATTCATCCTTAAAATAATAAATAACTAATCTG
CATTACTTGGTTAATTAAACAACTTAGGTTTTTTGTTTCA
TTTTATGCAAAGCAGGGGTGCTCTGGATGCACCAAAGGGA
TATATAATTCTGAAGATATAGGAAAAAGACAACTGAAATA
TGCTGTTCCTATTCTACTATCACGCAGTTGCTCAATGTTA
TACTCTGACGCCAGACATGTGGGGCTTTTCCCCACGTACC
AAGCAAGCAATCATTTCTGCAGTGAGCACCAACTGGGTGT
CCTCTAACTCAATTAAATTCTGACACTGTCTACCCGGAGA
TAGCAACAGATCCCACAAGGTGAGGGGAGGGCTCAAAATC
CCACAAGACGATACCCCATTTCTAATGCCAAGCATTGAGT
CCTATGTTGTCTTACCTGTGCTCCTGTGCTCCTGACCCAT
CATTTATAAATTGGGGGTCAACTAATTTTGCTAGAGCAGC
ACACCGAACTCAGGGAAACACTTTACTTACGTTTAACTGG
TTTATTCTAAAGGACATAGATGAAGAGACATATAGGACAA
GGCATGCAGGAAGAGGCGTGGAGCTTCCATGCCCTCCCTG
GGAGCAAATCTCCAGGAAACTCCACATGTCCAACTATCCG
AAAGCCCTCAGAACCCCTTTTGGGGGGTTTTGTGGAGGCT
TAATTACAGAAGCATGATTGATTAAGTCACTGGTCATTGG
AGATCAACTTAACCTTCAGCCTCTCTCCCTTTCCCAGTGG
TTGGAGGACGGGGCTGAAAGTCCCAACCCTCTAATCCTGC
TGTGGTCTTTCCATTGACTAGCCACCATCCTGAAGCTATC
TGGGAGCCTCCAGCCATCAGACAACATCAGCAGACAAAAA
GATCCTTATCATTTTGGAGAGCCCAAGGATTTTAGGAGCT
GTGCCTCAGGAAACTAGGAGGAAGACCAAATATGTATTTC
ACAATACCACAATAACATTTGATCTTATTTTTTCTCTTTA
TGAAATGAATTGGTGTCGGAAACTTTAGTTTTGAACTTTG
AGAACTATATAACTTTTCACAGACTGGAGGAATGAGAAGA
TCCAGAGAGGCCTGATAGTTGAGTTCTTTGAAACACATAT
GTAGATTATACATAAAACAATATTGGCTTTGTAGATAGAG
AAAGGGAACAGAGTAGTAGCAGTCAAGATACTAAAAACAC
ATATTTTGAACTCCAAAGATCACAAAAGAAATGAAGTGAA
AGAGATGTGTGAAGAGGTGTGGACGGCTTTGAAAATGGTT
AAAAACAGAGGAATGAAATCGTTTTTCTTATAAATAGGAA
TCACCTAGCCTTGATTGATACAAAGAGTTTTTCAAGACAC
AGTTGGAGCATTTTGAATACACCTGTTCCTTTGTATCCAT
CGGGGTTGGTTCCAGGACCTCATCTCTCAATGATACCAAA
ATCAGTAGATTCTCAAGTCTCTCATATAAAATGGCCTAGT
ACTGGCCAGGTGCGGTGGCTCACGTCTGTAATCCCAGCAC
TTTGGGAGGCCGAGGTGGGCAGATCATGAGGTCAGGAGAT
TGAGACCATCCTGGCTAACATGGTGAAACCCCATGTCTAT
TAAAAATATAAAAAATTAGCCGGATGTGGTGGCAGGCACC
TGTAGTCCCAGCTACTTGGGAGGCTGAGGCAGGAGAAAGG
CGTGAACCCAGGAGGTGGAGCTTGCAGTGAGCCGAGCCAC
TGCACTCCAGCCTGGGCAACAGAGCGAGACTTGGTCTCAA
AAAAAAAAAAAAAAAAAAAAAAGGCCTAGTACTTGCATAT
AATCTATGCACAGTCTTTCTTCTACTTCAAACCATCTCTA
GATTACTTATATACCTAGTGCAGTATCTATACATCACTTC
ATTCGTGTGGATTCAAGGTAGTACTTGAGGCACAGCAAAC
TCAAATTTTGCTTTTTATAACTGTGGAATTTTCCTGAATA
TTTTTGATCTGAGGTTGGTTGAACCCATGAATGCGGAACC
CATAGATATGGAGGGTCACCCTTTAGTTCTGTTCTTGTTC
CCGTTGAAAAACAAATAATATACTTTTAAAATTATAATAG
TCTCACATTATATAGGGCATTTCTCTTAAGATATCAAGTG
TCAAAAATAGAGTTTGGCCTGTATATCAATCCCTTTTGAA
ATATAATTACTTAGTAATTTCTATAAAAGATCAATGTCAA
GGTAGGTTTAATATAGTAGGTTGCCCTTGATGATATATTT
TGTGTTTACATCAATTTTTTTAAAAGGTATGCTTTGTCCC
TAAAACTAAATAGAATTTTTTGTGGGAATTGTTAGACTCC
TTACCTGGTGTGGTTTGGCTGTGTCCCCTCCCAAATCTCA
CCTTGAATGGTAATAATCCCCATGTTTCAAGGGCAAGGCC
AGGTGGAAATAATTGAATCATAAGGGCGGTTTCCACCCTA
CTGTTATCATGGTAGTGAATAAGTCTCACCAGATCTGATG
GTTTTATATATGGGAGTTCCCCTGAACAAACTCTCCTGCT
TACCACCATGTAAGACATGACTTTGCTCCTCATTTGCCTT
CTGCCTTGATTGTGAGGCCTCCCCAGCCTTGTGGAGCTGT
GAGTCAATTAAACCTCTTTTCTTTATAAATTACACAGTTT
CAGATATGTCTTTTTATTAGCAGCATGATGACAGACTAAT
AGATTACCTAACACATTTTACAGTGCATTTTCTCTGATTA
CTGTCCTAGGCCGCAGAGCAGTCTTAAAGTGAAGCAAGCC
TGGCCCTAGCCTTAGGTGATTCACAATCTGATGGGGGATG
TAAAATAATAGTCAAACAACATGACAGAGTGATTGAGGAA
ATGCTTTTGAAACCTCAGAAGGAGAGCAGCCTAGGACATT
TTGGGAGGCTTCCCAGAGGAATCGATATTTTAGTGGGATC
TTGACAATGGGTAGGAAGGAAAGTAAAAGGCTTCACCAAG
AAGGTGATATTTTTTGGTGGGATCTTACAGAACTTCTAAG
AGTGGAGAGAGCTCTTTCTTTCTCAGAGAGAATCAATAAG
TTTGCAAGAAACTTCAATGTACTAGAAGGCTTTAATATAC
CTTGCAAGATAAAAACCTGCCAAGCACAAAACATTACAGT
ATCTTTGTCTCAAATCAGAAGCATAGCAAAGTTTTACTTC
AGATTAGCTTGATTCATAATCTTCTTATGCCAAACCATCA
GATAATTCAAATTCTGTCAAAACTGAGTGAAAAAAAATAT
CCAAAGTGTGATCAAGCCTTCTGAGAAAAATATATCAGCT
CCTTAGAAATATTTATTTATTTATTTATTCATTGAGATGG
AGTCTTGCTCTGTTGCTAGGCTGGAGTGCAGTGGCACAAT
CTTGGCTCACTGCAACCTCTGCCTCCTGGGTTCAAGCGAT
TCTCCTGCCTCAGCCTCCAGAGTAGCTGGGACTACAGGCG
CGCACCACCACACCCAGCTAATTTTTTGTATTTTTTTCGC
CATGTTGGCCAGGCTGGTCTCGAACACCTGGCCGCAAGTG
ATCCACCCACCTCGGCCTCCCAAAGTACTGGGATTACAAA
CGTGAGCCACCGCGCCCGGCCCAGCTCCTTAGAAATTAAA
ATGCTGAATCAATTACTGCGGATTTGTTAGAGATGCTTCT
GAATTCCACAGGTCTGGAGAGATGTGATCAGGTAGCACAT
CTAATGTATGGTTTCTCAATATTGATGCTGTTGACAAGGG
ACAGGATGGTGTTTTGTCATGGAGGACTGTCTTGTGCATT
GCAGGATGTTCAGCATCCTCCTTGGCCTCGACCTTCTAGA
TTTCAGTAGCAGCCCTCACAGTGGCGATGACCAAAAATGC
CTCCACACATTGACAAATGTCCCCTGAGGGGCAAAATCAC
AACCAGTTTAAAACCATTAATGTCATCAATATATCATTTC
CTCTCCCAGAAATGGAGTCCAGAGTAGAGACGTGGAGATA
GGAGTGATAAAGACAGTGATGGCATTGCTCGCAGCCAACT
GTGCACTGGCATTCTGGATCCTCTGCACCCAGCCTAGGAC
CAGTGATGCAAACTGGCCCTTTATGACTTTTGCCTGAGTG
GTTCCCTCAGATTTAGAAACAGAAATCCAAGCCACTTCCT
TGTCTTGCTGGAAAGAATACATTGCATCAGTTCTTCAATT
TATACCCAGTTTGAGAATTCATCAGTATACTTACTCCAAA
AAAAAAAAAAAATTCTTACCATGTGCAATATGTAAACATG
AAAAAAAAATCCAAGGGAAAAAATCCCTTGAAATTTTTGG
CCCACTGAGAGTTAACGCAACCAAACAGAAAAGTTGATCC
ATCAAGGGAAACATAATTGACACAAAAGACAGCAGTAAAA
TGAAACCCATCATCATATTCTAGGAAATCAATCAGTCTTT
GAACATGGCAAGTACAGGAGAAAATGTAACGTAGTGAACA
GAAGAGAAGTGGGAAGTGAGTTAGCCAGCAGGCACTGGAG
AATTTGGCTAAAGAGAATGTCCTGTAAGCAAAGGACTCTT
GGCCCTTTTTCTAGGGCCCCTGGCCAGTCCCATTGTTCCC
AAGGCTTTGGCATATTGAACTAAAGGGCAGCTCCAGCCCA
GGAGGGGCCAGCCTTGCCCTGTGGTCTTTCAATCCATGAG
TCAATCCATGGACCCTGTGGGGCTTCTCTCCCTAGTTCTG
AGGCCATGCAATCTGGAAATATCAACCTTCATTTCGACTC
AGACTTTTAAGAATGGTGAAAAGGCAACCTGCTGTTATTC
AAACTGATCCCACCCTTTTATCCCAGGGAAGTTTCAAAAG
GGTTTATGGCCAAGATATTAAATTTCTCTTAGTATTCACC
ATTGGTGTGAGCCAAAGAGAAGTCAGGGTATTCCACAGGG
TATTTCCAGATTCTTCCAATCTGGAAAGCCAAACTAGGAA
GGTGCCACAAAAGCAGAACAAACACAGGAGACTTCTTGTC
CAGAATGCTGGAAGGCGACAAACTGATTGATGAGTGCCAT
CTCTCTCCTTAGTAACTGTCTTCTTTTAAGAAGTACTATG
CGGCCTGGCGCGGTGGCTCACACCTGTAATCCCAGCACTT
TGGGAGGCCAAGGCAGGCAGATCACGAGGTCAGGAGATCA
AGACCACCCTGGCCAACGTGGTGAAACCCTGTCTCTACTA
AAAATACAAAAATTATCTGGGCATGGTGGGGTGTGCCTGT
AGTCCTAGCTACTCAGGAGGCTGAGGCAGGAGAATCTCTT
AAACCCAGGAGGCAGAGGTTGCTGTAAGCCTACATTGCGC
CACTGCACTCCAAACTGGCGACAGAGTGAGACTCCATCTC
AAAAAAAAAAAAAAAAAAAGAAGTACCATTCTTCTTTTGG
CTTATATGCTGTTTGTGTTCTTTGCTGTTAATGGTAGTGA
TTCGAGTCTTACTAGAACACAATCTCTCAGTTCAGTTTTA
AACCAATATGTGTTCTAGGAAACAGCCCATTCAAGGACAA
ATCCCCTGATCCTGTTTTGTTTGTTTTCTTGGTCCTAGCC
ATGTTTTTCTCCCTTCTTCACTTGGCAGCAATTGAAGGAC
TCACGATGCTCCTTTATTCCCCCTTTTGGAGAAGGAGCTC
TTCAATGCAATAAGTTAGTCTAGACAAAGAAAATTAGGGC
AATTAGTAGAAAGCTAGCAAATGTGCTGTGTAGGAGGCTC
TGTCATTATGGACCCTCACTCAGGCTCCTGTGGTTTGGTG
TGTGTACAGAATGATAGTTCTGGGTTTCCTCTCTGCAGAG
AGGAATAAAATAATACTAGGTTTCAATTAAAGACATAACT
GCAATTTAGTCAGGGGCATAGGAACAGAGTGGCTGTCAGC
TATGCCAAGCTAATGTCATAAGACAGAAAATCTCAGCACA
TAGCAAGGGATCCTGAGGCATCTGAGTTACCGCAGCCCTC
ATACTCAATAAGACACTAAGACTAGCAATTAGAATGCAGA
CAGAACAAATATTTACATTTTGAGAAAACAAAAGAGGAGG
CATCAACAACAGAATGAATCAAAAGCCGCAAGGTCTCAGA
TGTGGGCAAGCAAAGTGTTGCCGTCAGTGTGAAGCAGGAA
GGCAGAATTGGTTTCCAGTATTTGCAATTCAGAGATGTAG
ATTACTGGAAAATTTACAATAACAGTGCAGTTTAAAATCT
CCACTTCATCCGTGTTACCCAGAGTTGAACATGAGGAGTC
AATTGCCCTTTTCCTCCTTCTACCTGCTATTAGCTCCAAG
TCATTTCTTCATGTGTATATGGAGTATGTGTTCCAGAGAG
CCTGGATACGTTATTTCGAGCTTTTCAAAGTCCTAGAATG
CTCATGCATTTTAAAAACTGTATTTCAACTCAGAAATTTC
TTTTGTTAAGAAGCCTGATGTTCTGAATGATCAGAGGGTA
TAGTAAAATCTAATAACAAGAAAAATTAGGGTTCTGGGAA
GGGGCTGTCCAGGACGGGAAAGAGATGTGTGGCTCCCCTC
TCATCTCAAAGTAGTAGGTCCATATTTTCCTCTTTTGTTT
AATTTTAGATGGGTCACTCATGCAAGCTCATGGAGTGGAT
CCTGAGTAGGGGACAAAATCCTGGCTGATTGGGCACATCA
TAGCAAAGAGACTTGTCACCACCAGGAAGACCCCAAGCCA
GCCATTATAACTGCAGCGAGGCAGGGTTTTGACCAATTTG
GCATCTGTAGGGCTTTTATAAGAAATCCATAAGGGATGGT
AAATAAGAATGGAATGATGGGGGCCTGGCTAGTGAGGAAA
AGTTGCTCAGTGCACAAGCTTGGCTTTAACATGGCAAATG
ATGCTGACTTTCCCCTTCCTAATGTCTCTAATTCTGAAAT
TCTATAAGCATGAGGTGGTGTCTCAGCCCCTTTTGATCTC
CATCAACCCATGGTGGATGTCTGCCATGTACTTGGCATCA
GTACTTGGGAAAATGACTTGGCTGCCAATTATCTGATTCT
GTTATTTCATTTCTAAAATGCAATATCTAGAAATTGTTCA
TTTGAGAGACATTTCAAAGCATTTGTAGCCAATGTGCCAA
GTTTCTGATTCATTCCGGGAAAGACACCCACACGTAGTAT
TTCACTCAATTTAATATTTTGTAAATAACTGGTATTAGTC
AAGTACATACAGTTTACCAAACATGGTTCTAAAAAGTTGT
TTGTTTGTTTCTTTTTGAGAGTATCTGGCTATGCCACCCA
GGCTGGAGGGCAGTGAGTGGCACAATCTCGGCTCACTGCA
ACCTCTGCCTCCTGAACTCAAGTGATCCTCCCACCTCAGC
CTCCCAAGTCGCTGGGACTATAGGCACACACCACCATGCC
TGGTTAATTTTTGTATTATTATTATTATTATTTTTTGGAG
AGACAAAAGTCTGGTTGCCCAGGCTGGTCTCGAACTCCTG
AGCTCAAGTGATTCACCCACCCCCACTTGCCAAAGTGCTG
GGATTACAGGTGTGAGCCATTGCACCTGGCCTCTAAAAAG
TCTTTACATGTCTTTAATACAAATGCAGGCAGGTGAAATC
ACTGGATGATTCCATGCTGTTTTAAATCTTTTCCCAGGTT
ACTAAAAGGGTTGGCATTGTTAGAGAAGTAATCAATCATG
AAGGAGCTAAGAAGAAAGTTTAAAAAGGGTAAAAAGTGTG
AGTCAAGACAAAGCCACCAATCATAGCATTTGAGGGGTGC
ATCTAACCTGAACTCCTGAACGTTTTAGGTTAGCTTATAG
CTAATAAGAGTAACTAAATTTAAGATCAGTGTGGTCAAGA
AATTTTGCTTTCTAGACAATCCTACTTTGACTTGTTCCTC
TATTTATTGACTGTCATTACTTTGAATTCTATTGCTTCAA
ACATATGAAATTTAAAGAGCTTCAATGTTTCTTTAGTTTT
AATAAAGCAAAACTCAGGTTTTTGAAATGGGCATGGCATT
CTGCCAATCATTTTCAGGGTTCAACATCTGAAGCAAGGTT
CTACAGGACATTATGGCAGTTATTGTTTCAATGATGGATA
TTTTCCTGATCTATATGATTAATATTTTCTATTTGTATAA
CCGAGTAATATACCTTCACTTTTTGCAGGGCTTACTCAGC
CTTTTTTTTTTTTTTTTTTTTTTTTTTTTTTGAGACAGAG
TCTTGCCCTGTTGCCAGGCTGTAGTGCAGTGGCGCCATCT
CGGCTCACTGCAACCTCCACCTCCCGGGTTCAAGTGATTC
TCTTGCGTCAGCCTCCTGAGTAGCTGGGATTACAGGCGCG
TGCCACCATGCCCGGCTAATTTTTGTATTTTTAGTAGACA
TGGGGTTTCACCATGTTGGCCAGGATGGTCTTGATCTCTT
GACCTCATGATCCACCCACCTCAGCCTCCCAAAGTGCTGG
GATTACAGGCATGAGCCACTGCGCCCGGCCTGAACTCCTT
TTGTTATTTCTTTAGCCATTAACTCCTTTCCCCCTCTTTT
TTGCCAGTGCTGTTTTTTGCATCTACCACACTTCTGAAGT
GTCCATCTCTGTGTTCTCTGGGTAGACAACTTCAGAGAAC
AGAGAGGCTACCAGGAAGGAATTCCTTGCTCCTTAAAACT
CATCTCCCTCCACAACTAACTATATTTTTCTCTTTATTTT
CTATCTCAAAGAAAGATATCTAATTTTGTCCAGCATTTTC
TTTCCTTCCTCTACTTTTACATTTCCCCTATTTTTTGCTT
TTGTTCATTTATTTATTTGTTTGCTCTCAGTGTTTAAATA
TATTCAAATAGCTTCCATTTCAAGTTTAAAATTTTTAAAT
GTGAAGGAAGGGAGGCAGGGAGGCTACAGATCTATTCTGG
CTTCTGGGAAAAAAATCTGTATTTAATTCACTACAACACA
ACTAAAAGTGCTTCCACTAATGTATCTAAGTCTTAGGAAT
TAATTGGTCATTCCAGTTTATCTTCTTTAGTATGTTGGCA
TCTCACTTTGGTCAGCATTTAGTTGCTTAGTATTCTTGTT
TTGCTTGGATTCTGTGGTACTCTGCCTTCCAAACCTCCCT
GTCTTCTTTGAAGGTTTTTTATCTTCTGTTCAGCCCAAAT
AGCAGTTTTCTCCAAGATCCAATGTTTGCCTCTTTTAAAT
CTCACGTTATGCCTCGGAGAACTTATCCTCATGCACATAA
CTACCGATGGCTTCCAGATCTACAGCCCCCACTGCCATTT
TGTCTTAAACTCCTAACCCGTATTTTTGACATGTCATGTT
CCCCCATCCTAGGAACAATTACCAACCCCCATCTTGGTCT
GAGAAAATCAAATTGCCCAGGTATGAATAGCAACTGCTAA
TCCCTCCTCATACCAATTTACTCTTCCATCCCTGCACATT
TTCTTTAGGGTTAGAGACAAATTAACCATTGGCCAATTCA
AGGTCACTGCATCCACCTGTGTGCTTGGCTGCATGACCCT
TCCTTCCCATTTAATTATCAGATCTTACTTCAGGATTTGT
TATATTCCCTTACTCATATGTTTTAAACCTCACACTTTCA
GCTATGTGTTCATCCTTAGCTTTAAAAAATATATTTAAAT
ATATCCCATCCAAATAAATAAGTGAATGAATAATACATTA
TCTCCATTGGAGCTGCCTTCCTTCTAACCACCATAATTGA
GGACTTTTTTCCTTAATCAAATTTCTTGAAATTGAAGGTA
CTGTGGTTCCAGTTCCTCTCATCCTTACCAGTCTTCAGCT
CCTTGCAAGTTGGCTTCTGTGACACCTGCTCCAGTGAAAC
CTGTTTGCACTCAGGTCCTACATGTTCCCAAACTCGAGAG
GGCTCACTTCAGTCATTATCGTACTCCATTTGACTTAGCT
GACACTGGCCTATTCCCTACTTCTTGGAATCATCTTTCTG
TTGGTTTTCATGGGAGCCTTGACTAAGCTTGTCTTTCTCT
CTTTTTACTGAGGGTATCCGGTATAAGTATTTCTTTTGCT
TGCTTGCTTGCTTGCTTGCTTTCTTTCTTTCTTTCTTTCT
TTCTTTCTTTCTTTCTCTTTCTTTCTTTTTTTTTTGTTTT
TTTGAGACAGAGTCTCTCTTTATCATCTAGGCTGGAGTGC
AATGGCACAATCTCGGCTCACTGCAACCTCCACCTCGCAG
GTTCAAGCAATTCTCCTGCCTCAGCCTCCTGAGTAGCTGG
GATTACAGCTATGCACCATGACACCTGGCTAATTTTTGTA
TTTTTAATAGAGACAGGGTTTCACCAGTTGGCCAGGCTGG
TCTCAAACTCCTGACCTCAAGTGATCCCCCTGCCTCGGCC
TCCCAAAGTGTGGGGATTATAGGCTTGAGCCACCATGCCT
GGCCAATATTTCTTTCTCACATTCGTCCTTTAAACGTTGG
TTTACCAAGGATGCCATTCTTGGCTTTTTAAAATGTTTTT
CACAATCTCTCCTTTGTACTATCTTTCTTCTTTACAAACT
CAAAGAAATGTTGTAGTTAAAAAACAAAAACAAACAAAAA
ACTGGTTTTGAGAACCTAAACAAAGCTCAGCTCTCCACTC
ACTTTTACTAACAACACAACTATGGATAAGTTGCATAATC
TCTCTAAGTATTAGTTTTCACCTCTGTAAAGGGAAGTGTT
CATATCAGCTCAGATTGTTATCATGGGTATAATGGATATA
ACATGCACAGTAATACAAAGTATTACTCAATGCCTATCCT
AAGTGCTCACAACTATAGTTTTATTATTGCTATTGTCTTT
ATAATTATATTTAACTAATAGCTCTATGTTATAGACTCAA
ATCTGTCATCTTACAGAGAGTCCTCTCTCGGAGTTCAGAT
TTATATAATAACTACTAGATGTCTCTACTCAGATGGACCT
CAGTGATCAACATACAGAAACAGACAGATCATCTCTCTCT
TAATCTCCAGACCCACTCATCCTGCTGTGTTCTTCCCTCA
GTTGGTAGCTAAGTATCTGGTGTCACCAAATTTTCCAAAC
CCAAAGGTTCCAGCTTCCTCAACATATTTCTGTCCCTTCT
TCCCCCCATACACCAATGCCTTGTTCAGGCCCTCACTTTT
TCCTACCAAGGTGATTGCAGTAGCCTCCTAACTAGTCTCC
TGCATTTTAGCTTTTCCTCATTTCAGTTCATCTTCCATAC
TATTGCACTGTTTTTTGTTTTTTTTTTTTGAGACGGAGTC
TCGCTCTGTCGCCCAGGCTGGAGTGCAGTGGCGTGATCTC
GGCTCACTGCAAGCTCCATCTCCTGGGTTCACGCCATTCT
CCTGCTTCAGCCTCCCGAGTAGCTGGGACTACAGGCGCCC
GCCACCACGCCCAGCTAATTTTTTTGTATTTTTAGTAGAG
ACGGGGTTTCACCATGTGAGCCAGGATGGTCTCAATCTCC
TGACCTCGTGATCTGCCCGCCTCGGCCTCGCAAAGTGCTG
GGATTACAGGCGTGAGTCACCAAGCCCGGCTTATTGCACT
CTCTTAACTGCAGATGTGGTGTCTCTCTTCTCAGAGCAGA
ACCCTTCCAGGGTTCCTCATAATTGACATAAAATCCAATC
TATTGAGTAGCACATATGTAGATTTCTCCATGACCTTGTC
CCTGCCTTCCCTTTTATGTTTCAGTGAAAACTGATTGTTT
TTCTCACATTTTGTATGCTCTATTTTTTGCTCATGCTGTC
CTCCTCCCTGAGACGCCTCACCCTTCTCTTCCTGAATTGT
CCATCATCTGCACGTTCTCCAAGATCTTTCTCAGGTTCGC
CCCTGCTTCCTTATTCAACACCATAAGGTTAAGCTAATTT
CAATTTCAGGACTAGCCCATTCATAACTATTTTGGTGCAT
TTTCCACGTTTGATTCAAGTTATCTGTTTGCAACTCTGCC
TTTCCAACAAATGCATATCATCCAAAAGTAGCACCAGGTC
TTACTTTACATATTTAATAGTAGTAACATTTTTCCATGTG
AACTAAACATCACAGGCAACTCAAAAATGACATGGTCCTG
ATGGAATTGAGGTTTTCATCACAATTGTTCCCTCTTTCTG
TAGACTAGTTTCCCCATAATGGAAGCAGTCACCATCCATT
CTATCGGCCAAATCGGAAACCCTGGAGGCATAGCCAATGG
TATCTCAATATCTGTTCAACCACCAAAATCCTTTCTATCT
TGCCCACCCACCCTCCAAATATCTCTCAGATCCAACTGCT
CCTCTATCCCAATTGTTGATTCTTTCTTTGACTTTGTGGC
GGGCTGTGTGTACTGCTAGATGCCAATCACTTAGTCCTAC
TTCTACGCAGAGCCACCTACTCCCCTTGCCCCAGTTGTGC
CTCCTCACTGCTTCTGATGGGACTTCCTTATTACATAAAT
ATATTCTGCTTAAAATTCTCAAAGGACTCCCTCGTTTCTT
CAGGATAGAGTTCTATAACATTAGCATGAGATACCAAGGG
CTTCTCAATTGTAGAGTTTTCCAGATTCAGCTCGAAGTAT
TTATCATGCCTTGTGTGCTTTAGCTACAGAGACCTACTTT
CAATTCTCAGAACATGCAATGCCCTCACAGACCGCTAAAC
TGATCTGTTCTCTTTGCCTAGAATGCCTTTCCTTTTCCCA
ACCTTTTCACAGCTAGCTCATCTCTATTAGTTCTTTAAGG
GCCAATTCAGATATTCCTCCACTTTTTATTATTCTCACAG
GAACTGATTTTCATTTTCCCAATCTCTACTCCCAGATCTC
CCTCCTTCATACCTCAGGCATACCTGTCTCATACATCTCA
TAACGCCGACTACACTATATTGTAAGTGTTCCTTTTCCTG
TCCAACTCCTCAACAAAATGCTGAGTTCTTTGTGGGTAGT
TTCTGTATCATAGCACCCTCTGCATCGCAATATCATAGTA
CCTGCTGTACATGAGGACTTGCTTGTTACGGGTTGAATGA
ATAAATGAATATAAATAAAGCTCAGAAAACTTAAATGACT
TGAAGAGTATGAAGAGTATGAAGCGAAACAGTGTACACTT
CAAAGCAGAATGCTACAGCCAGTAAAGTGCACAGGTTCTG
CGCCTGACTTTGGGAAATAAACTGAGTTTGACTCCTATCT
TGGCTATTTATTAATTAACTATATTTAGATAGAGACTTAA
CTTCTCTAAGTATTTCTTCTCTATGAAATGGTGATGGTGG
TGATGATGATGATGCTTACCTGAGGTGGTTCTTGCAATAT
ATATATATATGTATATATATATATCTTATATAAAGTGGTT
ATTCCAGTACTTGACATAAGATTGGCCCTTAGTAAATGTC
ACTTCTATTTCTTCCTTAAATCTGGCAGATTGCTTTAAAT
TGTACTTTTTATACTGATTAGTCTTTTAGTTAGAAATGAT
TGCAAGAGTGAAAACCAATTGCATAACTTTGGTTAACTAT
GGGAAATTGTTATTAAGTTAGAGATTCATAGATTTATAGA
GATGGAAGGGACAATTAAGATAATTTAGTTCAAGGCCAGG
CGCTCTGGCTCACACCTGTAATCCCAGCGCTTTGGGAGGC
CGAGGCGGGTGGATCATCTGAGGTCAGGAGTTCAAGACCA
GCCTGGCCAACATGGTGAAACCCTGTCTCTACTAAAAATA
CAAAAATTAGCTGGGCATGGTGGCATGTGCCTATAATCCC
AGCTATTCGGGAGACTGAGGCAGGAGAATCACTTGAACCT
GGGAGACGGAGGTTGCAGTAAGCCGAGATCGTGCCACTGC
ACTCTAGCCTGCAGCCTGGGAGACAAGAGCGAGAGTCTGT
CTTAAAAAAAAAAAATAAATAAAGTAATAATAATAATATA
GTTCCAAATCCTCACTTTTTATATAGGGAAATCATGGTCT
TAAAAGATTAAGTTCTAGGTCAAATAGCTTGTTAGAGGCT
AATTGCTTCTTGTCTTGGACAGGAATCAAAGTGTCTACCA
ATGGCTATCGTTTCCAATTGTTTGGATTGAAGAAACTCAC
ATGACAATTATATTTTAAGAAAAGTGAGAGCTAGCTGGGC
ATGGTGGCGTGTGCCTGTAATACCAGCTACTCAGGAGGCT
GAGGCAGGAGAATCGCTTGAACACAGGAGGCGGAGGTTGC
AGTGAGCCGAGATCGCGCCATTGCTCTCCAGCCTGGGCAA
CAATAGCAAAACTCTGTCTCAAAAAAAAAAAAAGAAGAAG
AAAAAGAAAAGAAAAGAAAAATGAGAGCACTCAGAGCTGA
GTCCATGTCAGGGAGCAGGCACATGCCTTACAGGTAATGG
GCAGAGCAGTGGCCTTGCCACATAACCACACAACTCCACT
ATTCTGCTTCCTAATTTCCTTTGTTTGGGAAGCTTTTCTT
TTCCAATGAAAAGAAGAAGCACTCAGCGGGAAATTCTGAA
ATACTGTTACATACAAATCTGATTAAAATTGCAGCAACTG
TAAACCTTAACTTGAGACGGACACATTTCCCAGGCTGGCA
TGCAGCTCTGATCATGTTTAATTTCAACATTTCTGTCTAG
CTTTTACTGTGCTGCTTTTCCCCTATTAAGTGATCTTCCA
GAAAAATGTAAAGTTGTAATTATATCACCAATTTGTCTGA
GGTACTCCAGCGGGTTAGAAAGAAAAGCCATATAAATAGA
GATGAACACAATGGATAGAGCATGAAATAAAAGTTTCGGT
TTGTGCCAGAAAGGAGGGAAAAAGCTATATGGCTGAGAAT
ATTCTTCCTCTTATGGGACTCCAAATGGGATCTTCTACAT
AAGTCTTCCTTGGTTAAGGGAGTTTTCTAATTCCATGAGT
ATTTTGGCAATAAGTTCAATTATCCCAATTATTTGTGACC
AAATCTGATTGAAGATTTAACAGAATAAGGGAAAGCCTTT
AATAACACAGGCTTCTAAATGTCTGTCATCATTTGAAAGT
TCATAGGATGCTTTACTCCTGCTCTGTAATTTCTTTAAAA
CTGCAAAAGTTAGCTCGAGGAAGCATTGTGATTTTCCATT
CATTTCCTTCGCTTTTTACTATCTTTCGTAAGCATTTGAT
TGCTAGACAAAGTGAATGATTCTCTCAAACTGTGAGGCCC
TATTTTTGTCCTTTAGATTCAAGGAAAAATCCAACCGAAG
GAACAGCCTTTGGCTTGGAGTTCTTCATACGTGGCTAGTG
TAGAAAGAATCTCAGGACTTTTGGTGGTTTATCATTGCAT
TGCCTTATGGACCATTGATCTTTTTATTTTCTAAAAGAAT
GGTTTCATTTGCGATGGTCTTAGTTTAGAATGGTTAGTGA
TGATAACTATTATTTATAACTCTATGTAATGCTTCCTTTG
AATTGTATATTTTATGCACTACAATTTGAAGATACCTTTC
TTTTCATGGAAGCCACATGTGATCCTTTTGATCCTTACAC
TAGTAAACAGAGTCATATATTTTAGAGAGGAATGTTGAGA
GCTAGGTGTGTAGAAAGTATCTGGAGAATAGCTTGGTTTT
TTGTGTGCGAACCAGAAATGATGAGAGAATTTAAAGCAGT
AAAGGCTTTTAGAAACCATCTTGTCTGGCAGGTTCCAAAA
TATGTCCCTTGCTTGTAAGGCTAGTCCAGTGAGATACTTC
TCCACAGTTTCCATTGTCTGAGAATTCAGGAAATCTGCAC
ATTATAACTCTCTTTTAGAGACTCACATATCACATTAGTC
ACATGTAAGTCTTCCAGAAAAGGGGCTTCTGTAGCTCTTT
TTAACCCTGGTTGACTTAATTCATATGGTTATAGAACTCC
TTATTGTTCCACGAAACTAGCATTTAGAGATTGATGTTTT
AGGGAATGTTGAGGTACTACCTTTTCTTGAAAAACCGGGT
GCCCAATGAGGTTGTCAAATGGTCAATGAGTATCTAAGAC
TAGAACCCTAGTCTTCTGACCTCAAGTCCAATATTTCCTA
CATAGAGCTGAAATGTTAACCAGAATTTCAGGATAACCAG
TGCCCCAAGAATATCTTTTCAAAGTCCTCAAGTGGCGAAA
GTAAGGGCTGCCTCTGTGTTTGCTTATTAAATAAGTCATT
CTTCTTCAAGCAGCAATGATAAATGTCAATGTCCTAGACT
ATATGAAATAAACCTGGGAATCTAAAGGGATTAAGGATAC
ACTGACATCGCTTGGGAGTGTCATAGCAAAGCATCTACTC
TCAGAAAATTTAGGGCAACTTATAGCACTAATATGCTGAC
CCCACTACCATTTTTTAAAAAAAAATCATTAAAAATGTAT
TTATAGGACTTTCTGATAATCTTGGAATTTCATGATTAAG
AGGGTTTTGAGCAAACTTAAGTTGTTTCTGTTCTTGTTTT
TTTATTCATCTGACATATCTCTTTACTTGCCATATTGTAT
AATAGATACGTCAAGCATGTATTTATATTAGCTTGCTGGA
GGGTAGATGCCCACATAGGTTATTCTTCTGGGAAGTCATC
GTCTCACAATGAGATGGTTCTTTAGCTGGAGTCATGAGAA
TGACAACATGGGAAGACTGAGATTTTGTTAAATGAGCTGT
TATCATCTATGTTCATTCAAATGGTTCCAACTTTCCATTC
CCTGTTGTCATTTCCTAAATTCTTTGATGCAAATGTGCAA
TCACCAGTTTAACTTTATAAGAAAAAAACTTTATAAGAAA
AAAAAACCATAATCATAAGGAGTTAAAAAAAAAAAAAAAG
CCTATCCACTGGTTCAAATGAGTCAATCAAGAAGGCACAA
GATGGATTTCAATGACATCATTGGGTCCAAACTTCCTAAG
AGCTCATCCATGTGTCTTCCCAGCCGCACCAGGAAATCCT
GCAGAAAAATTCGTACCCAAGGCCCCTATAGACCTACGGA
ATGAAGGCTGGAAGTTTCGTGTGAGCATCAGAAATGGTCA
GATAAGAAAGCAAATACAATCCAAACAGTTTTGATCATGT
CTCACCTTAGGGCAACTCTGGCTGCTGAACACGGGGACTC
ATCAAGGGCTCCTTTCAAGAAAGCCCTGAGAGCCCTTTCT
CGGGGATGTAGGAGACGGAGATGGAAAACCACTCAGGGTA
AGCGAGTCTGCTTGATGTGGCTTTGGCAAAGCTGGATGCT
AAATCCAAAGCTCTACTCGGATATAAAGGACTGTTCTAAG
GCTAGAAAGTCATAAAACCCCAGCAGGCAGGCTGTTCATC
ATTTCCCTGGCAAGGCCTTGGTACGGCTGCAACTGAGAAG
CCAGAGTGCTTGGGCCTGCACTGGAGGGGCCAGTGAGAAA
CATTTTCAAGTGCAGATTCATCTCAGCCACTCACCGAGCA
CAGTGAGAATGGGCATGGTACTAATTAGTTAGGTAATTAA
ATAATTCGATGCAGTTGTTTTGTGGCTTATGGGTTTATCC
ACAGAAAACAGTACCTACCATTCCTAAAACACATATACAT
TTTTTTTCAACCCAGATACAACTTTCTCCTTGTGGCCAAT
AATGTTTCTAAAATATTAGGGATTGGAGACAGGTGAATAA
TGAGTGACTGGCTGGTGAGAATCACGGCCATTTGGAGTTT
CAAATGGACTAATGTAATAAACATTATTGAGCCTCTGCTT
CACGAAATTCACATAGTAAAATCCAACCCCAGAAATGTCA
AAGTCCCTTGAACTTGTCTCTGAGGCATAGTAAAAAAAGA
AAAATCAAAGTCCCATAAGAAGTTTCATTATTTAAAAGGC
AACTGTATCTCTCTGAGTAAAATTTGATACTCAGAGAGAT
AGTTAAATGGAGCTCAAACTTCTGTGACCCTCTGTCTTTT
CAAATATAACAAAGGAATAAGAAGTTTACCATTCTTTATT
GTGAGAGTTAAATGAGATAATGTGTGTCAAGGTGTCAGCA
CAGTGCCGGGCACATAGTTTAGCTTTGAGGATTGTCTATT
GTAAGTACTGTGTTTTTTAACCCAAATTTTCTGTATCTCT
GAAAATTATTATCTGTATTTTCTACTTAATCCTTTTTTGT
TTTCTTTCTATAATTTCATATTCCTCTGGTGCTAAAAAAC
CAGAATGCAAACCATGAGGCCATAACATTTTTTATTTGTT
TGTTTTGTAATTTTACATACTGCGTGGTGGAATAAACAAA
GATAGAAATGTGACACTTGGATTTGAGTTTTGTATTCACA
TCACCATGGCTGTGTGACCTTAGACAAGTAATTAAAGACT
TTGTGTGCTTATATACGAAGTAGGGATAACAGTACCACAT
TCGTGTACTGTGGTAGAGATTAGAGATCGTGAACATTACA
GTCTAGCTGTGTGATACACATTGAATAAATGAGAATTTGT
TTCAGCTAAATTCTTTCTTCCCTCTTCCTTTTCTGTCACA
CCTACCTACCTCCCTTGTCCCTCTCCTTCCTCAGACCTCT
TATAAACGCACTAACACATACATTCAAAATGTTTTCTCCT
GTCAGCAGAGAAGCAGATTATAAAATATTTTTATTTTCTC
CCTGTCCTCTTTGATTGTCATTAAACAAGGTATTTTTGAA
AATCTGAGTACACACTAAGAAGCTGGTTCAAAATAAAATT
AATACTAATCCACTTTAATGATATAGAATTGCCCTAATTG
TCTTTATGTAGTATTATTTTAAAGACTCCCAGTGAGTCCT
ATAAATAGTTTCAAGTTACAAATACAGAGGGATACATGAT
GATAAACAACTGTGTATCTTGTAAAATCTATCAAGATTAA
ATTTCTTTAATAAAAATTAATGGCATTTTATATCTGGGCT
GCTGAGATAAGTAGAAAACATACCACCAGATTTAGAACAG
GATTAATCAACATGTCAAGGATACAGATTACTGACATTGA
CGACGTACCCTCTGCTCGACGTGGACTTAATTCTTTTTTC
CTGCTCTTTACCTCTTTCTGTTTCTCTTCCTTTACCTCTC
AGCCATCTCACTAGTCTGGGCTTTGAAGATTGCTGTTAGT
AAGTATTGCTTAGCTGGTAGAACATCAGCTAATAGGGTTA
AAAGGTAACAAGATAACTGACCCCATCCTAGAGGTTCAAG
TTTCTCTCCAGCCAGTGCCCTTAAGCCATCTCTTCATATG
CTCAGAAAAGTCATTTAGAAATGCAATTTTTAACCTGGCA
ACATCCAAATTCCATTTTTTGCTGAGTGTATTGAAGGACT
TTCACTAAATATTGAAGGACTTTCACTAAATATTGAAGGA
CTTTCACTAAAGCACAGATTTTTTTTTCATAATTTGGAAC
ATTGTAATTTGGAACAGCAAAAGAACAATGTGCATCTGTC
TATTAGATGCTCTTGAAGGCATGTCCACGTAAGCACGGAG
ATTTGGAATTGCCTCAAAGACAGATGGGGGTCAGAGAGTG
CCTGGGAGATCAGTAATAGAATATTTAAATCAAAGTACTT
CTTGGGAGAGAGCCAAGTTAGAGAAGAAGGCAGGAGTAAC
CTGATCTAGGCCATGGCACCCAGGCTAGCAGCTGCACCAG
GGCTCTACTGGATGGCTGAGCAAGCCAGAGAGAACACAGC
TTTAGATGCTTGCTGGATTAGTGTTGAAGGCACAGTGAAG
ACTGAGCTGCTTTGATTTCTGCAGAAACCAACATGGTAAG
CTTCTGTGCTGTTTGTAAGAAATGCCTTAATTTTGACAAA
ATAATCACCCCCAAACTACCCATCCATTGTAATTATTGTC
ATGATATGATTATAAAATAGACTCCTAATGTCTCAGGATG
AATTGCCAACCACCTGGGTCTCTGAATCACGTTAGAGAGG
CGTGGCAGACAAAATAATGCCCCCCTCCAAAGATGCCCAC
GTCCTAATCCCTGGAACCTGTGAATATGTCACCTCACCTG
GCCAAAGGGACTTTGTAGATATGATTAAGTTAAGGGCCTC
AAAATAGAGAGATTATCCTGGGTAATCCAGGCGGGCTCAA
TATAAACACGTGAGTCCTTAAAGCAGGAGTACCTTTCTTG
GCTGTGGTCAGAAGGAGATGTGACTGCAAAAGAATGGCCA
GAGAGATGCAATGTTGCTGGCCAGGGAGAAATAATACCGG
GAGCCAATCAATGTACACAACTCCTAGAAGCAGGAAAAGG
CAAGGAAATGATTCTCTCCTAGAACTTCCAGAAAGAAATA
CATCCCTGTTGACATCTTGATTCCAGCCCAGTGAGACTCA
TGTCAGATTTCTAACCGACAGAACTCTAAGATAGTAAGAT
TAGAGCTGGGCACGGTGGCTCACGCCTGTAATCCCAGCAC
TTTGGGAGGCTGAGGCGGGTGAATCACTTGAAGTCACGAG
TTCAAGATGAACCTGGCCAACATGGTGAAACCCCATCTCT
GCTGAAAATACAAAAATTAGCCAGGTGTGGTGGTGCACAC
CTGTAATCCCCACTACTCGGGAGGCTGAGGTACCAAAGTC
ACTTGAACCCAGGAGGTGGAGGTTGCAGTGAGACAAGATT
GGTTGCCACTGTACTCCAGCACTCTGTTTAAAAAAAAAAA
AAAAAAGAAAGTAACATTTGTGGAGTCTTAAGCCACTAAA
TTTGCGGCCCTTTGCTACGGCTGCCATAGAAAACAAATCC
AGGAGGGTTACAGGTTGCAGAGGCAGAGCCCTCGCCATTT
CCCTTCATTCCAGACAAGCCCCTCATGGCTCCAGGCTGAG
AGCCAGGAGAGCCTTAAGATCCATCCTTAGGGCTTGCTGC
CTCTCTCTCCAGAGAGAAGGTAAGCAACGAGCAATAGACC
TACCTGCAGCATAACCCCTACATGGAGGCACAGCACTGGG
CGCAGCTCAGAAATCTTAAGGAAAGAAATGAGGACATTTC
CTGCCCAGTTAGTGTGTCATTGGGAAATGGTCAGAAGCTT
GCACAGAATCCAGTGTTAAAGGGAGAAGGGAGAGAAAGGA
AGTGAGTACCAGTCATTTAGGGCCTGCGCCCACTAGGTGT
TTTTACATTCACATGGAATGTAGCTGAGGTTCCTGAGGAA
GTAGAGAAAACTAAGGCTCACAGTGAATGTGTGAACTGCC
CAAGGTCACGGTGTCTCAGCAGCTGGGACAGGAGGTGAGA
ACTAGGCCTGCCTGACCCCAAAGCCCCTGGGCTTTCCACG
ACTGGCCTAGCTGTTAAATCCCATTGCTTCAACATCATTA
TCATGAGGTCACTTTGGGCTCGTTCTAAAGGGGCTGAGGC
CCTGCTGATATGTCTATTTTTGTCTTGGAAGTAGTTCAGA
AAACCATGGTAGGAAAAAAGCGTGCAAAAGGAAGGTCATC
AAAAAATAAACACATTTCATTCTAGTATGGCTTTTGTTGT
TTTATGTCACACTTGGGAAGGCCTTCACCACAACTAGATT
ATCTTAAAAAATAATTCTCTGGCTTCTTCTAATGCTTTTC
TGTTTCAGTTATATCTTAGGTCCCTGGGGAATTTGTACTG
GTGTCCTGTGAGCAATTAACCCAACCTTACACTATATGGA
TTCCTTGTCAGTTGTCCCAAAACCATTTATTGTATAATCT
ATAATTCTGCACTTATTCAAAATGCCACCATAAATCACTT
CTTAAATTCCCATATGTATCTATGTTTTTTTTTCTGAACT
CCCTATTCTATCTCACAGGCAAATCAAAAGACAATGAACT
AGATTTTAAAAAAATCGCAATACATGTCATAGACAAAGAG
TATAATATGTAAATGACGTCTAAAAAATCCATTGAGCCAG
ATGTGGTGGCCCATGCCTCTAATTCCAACACTTTGGAAGG
CCAAGATGGGAGGATCATTTGAGGCAAGGAGTTCATACCA
ATCTGGCAACATAGCAAGATTTGTCTTTACAAAAAATAAA
AAATTAGCTGGGCGGGGTAGCATGTGCCTATAGCTTTAGC
TACTTGGGATGCTTAGGCGGAAGGATTGCTTGAGCTCACA
AGTTTGAGGTTGCAGTGAGCTATGATTACATCACTGCGCT
CCAACCTGGGTGACAGAGCAAGATTCTGTCTCTTAAAAAA
AAAATCAATCAAAATGATTGAAAGATGAGTAAAGGATTTA
AACAGACAATATATAAATAGATGTTAAATAAATCAAAAGT
TACTTAACCTTTTAATGTGGAAATGAAAACTAAATGTTAG
TAACATACAACATTGGCAAAAATCTGTGGTTGCTGAGCAT
ATAGACTGCCATGGCCTCTAAGGAAGACTGGAAATACCTA
CCAAAATTACAAATACATGTAGCCTTTGACGTAGCCATTT
TTCTTCTAGGAGTTTGTATTAAATGTAAAATTTCATATAT
TTAAATAACCCATGTGTAAGACTTTTCATTGCAATCCTGC
ACGTAGTGGCAAATAACACACACACACATGAAAAAACAAA
ACAAAACAACAAAACAAAAAAACTAAAGGATCATCAATAA
GTTACTGGTTAAATAAATTCTTACAATACATTTAATGAAT
GACTATGCAGCTCCCCAAAAAACAGTAAGAACACTCCTTG
TGTACTGTTATGGAGTTTTCTTTAGTTACATTGTTAAATG
TCTCCCCAAAGGACATTGGGAATGTCTGGGGAACATTTTT
GGCGTCACCTCTGGAGAGGGAGGGAGAAACTGCTACTGGT
GTCTAATGGGTGGAAGCCAGGAATGCTACTAAACATTCAA
CAATATACTTGACAGCCCCTTGCAGCACAGAATGATCCAG
CCCAAAATATCAATTGTGCTGAAGTTGAGAAACCCTGCTC
CAGAGTGATGATCAGAAACTGATTATATTCCTAACCAGGC
CTGGTGGCGCATGCCTGTAATCCCAGCTACTCGGGAGGCT
GAGGCAGGAGAATTGCTTGAATATGGGAGGCAGAGGTTGC
AGTGAGCTGAGATCGTGCCAATGCACTCCAGCCTGGGCAA
GAGTGAAAACTCTGTCTCAAAAACAAGAAACTGATTATAT
TCCATACCTATTGAGCTAAGGGTCAGGGATGGGTTGAAAG
TGTTCATTGCCTTCCATTTTGTAATTGTTGAATTATGTAC
CTGTATGTACATGTATTATCCATTCAAAAATACATAAATA
GCACTGTCTTCTTTTTTCATGGTTAACGTCATTGTTGAAT
CTTTTTTTAAAAAGGTGTTTTATGGAGATGGGAAGAAAAC
TCTTTGATTTTGCTTGTGATTTACCTGTGATTTTTCTTCC
TTCGTGGCCCCTTGTTCTTTTGTAAATAAAGCTCAAGGAC
ATCTACATTGGTTGTTTCGAGATAGATGAAGTGTTCTTTC
CTGGAAAGGAACTCCAGACAATAGAGTGACACAGGAGCAC
GAAGTTGCAATGTATTGTATCTCACCAAACAGGCTTTGGT
CTTAGCCAACACCGGAGAAAATTGTCACCTAAATTACTAA
AAGTTAACAAATGTGTAAGTCAATGTTTTCTCAGGGGCAA
GGGCAAACATTCCTATAAAAGGAACCGATAACATAGAGGT
GCCTTTTACTCCTGACAACAATGACGTTCTCTAAGGACCT
TTAAAGGTTTCTCTGGAATCATTTTATAAATCTACGGTAA
ACTTTCATTATTAGTGGCTCCAGCTCCATTTTACCACTAG
ATGTTGGTGGTAAAATTGTATTTACCATTAAATCGCTTCT
CTCTGTCTTAATTACCACTGTTCCAAAATTGCTTTGCCAA
GGTAAAGCGTTCAATGGGGACTTGAATGTTCCTTAAGCCA
AATACATTGTTGTCAGAGTAGGACTTTGCCCAGAGTATTA
TTCACGGCTCTCCCTGGCAATCACAGTTCAAAAGTTTGTG
CTCTATATCTGCTCTTTCATTTCAGTATAATCTCTTTTTT
CATCTCTTTCTCTTTGTTTCAGGATTTTCTTTGAAATTTC
AATTATTGCCTTTTTTTTTTTTTTTTTTTTTTTTTGGAGA
CAGGGTTTTGCTCTGTCATCCAGGCTGGGGTGTGGTGGTG
TGATCATGGCTCACTGAAACCTCAACCTCCTGGGCTCAAG
CAATCCTCCTACATCAGCCTCCTGAGTAGCTGGGACTACA
GGTGTGTGCCACTATGCCGAGCTAATTAAAAAAAAATTTT
TTTTTTTTTGTAGAGATGGGGTTTCACCATGTTGTTCAGG
CTGGTTTCAAAATCCAGGGCTCAAGTAATCTGCCCACCTT
GGCCTTCCAGAGTGCTGGGATGATAGGCATGAGCCACTGA
CCCTGGCCTACATTTAAAATTATATTTTAAAAACACGGAA
AAAAATATACATCACATATGTGACCACCAATGTGTGTAAA
ATGTTGGTGGCCTTACAGATTGAAAGAGTTGGCCATTTTA
AGCACAATATAGGTGACCCCAGGAAAGCTCTCTACTGTGA
ATAGAAAATATTCTAACAGATGTCATTTTCACCTGCCATT
TCCCCATTTGAGCTTCCTTTGGTATACTAAATGCCTTTTC
CTGTTTTTTTTGTTTGTTTGTTTGTTTTTTTTTTTTGAGA
CGGAGTCTCACACTGTCTCCCAGGCTGGAGCGCAGTGGTG
CAATCTCAGCTCACTGCAAGCTCCGCCTCCCGGGTTCACG
CCGTTCTCCTGGCTCAGCCTTTCGAGTAGCTGGGACTACA
GGCGCCCCTCACCATGCCCGGCTAATTGTTTTTTGTATTT
TTAGTAGAAACGGGGTTTCACCGTGTTAGCTGGAATGGTC
TCGATCTCCTGACCTCGTGATCCGCCCACCTCGGCCTGCC
AAAGTGCTAGGATTACCTGCGTGAGCCACTGCGCCCACCC
CTCCTGCTTCATTTTTTAAGATGTAGAACAGTGAGAAAGC
AGGGGAAAGAGGGAACATACTAATGTCTTTGTGTGTGGAT
GTCTATAAGCTGCTTCCATCACTCACAAGACAGAACCAGG
AAAATATAAAGCCTTCATAACTGACAGCAGAGGGAATGGA
ACAGAGCAAGGGACTCCCAGATGGAATTTACTGGCATCAA
AATCAGATTTCACCTAAACCACAGTTATATGAAGAGTGTA
TTTTGGTACTTTATTTTGTTCTGCTTTTCCAAAAAATAGC
CAAAGGATGGGATACTGAACCAGACTGTTGGTTCTAAGCT
AGATTTAGCAAAAACAAACAAACAAAAACTAAAATGCTTT
TTTTTTTTTTTTTTTTTTTTTTGCCCACGAAGACAAAATA
TCATACCAAAGAACCTTAAAAAGATAAACATATGTAAAAA
CATTAATTCCTGGACTGGCACAGTGGCTCACATCTACAAT
CCCAGCACTTTGGGAAGCCGAGGCAAGAGGATCACTTGAG
GTCTGGAGTTCGAAACCAGCCTGGGCAACATGGTGAAATC
TCGTCTCTACTAAAAATACAAAAATTAGCCGGGCATGGTA
GCACGTGCCTGTAGTCCCAGCTACTTGGGAGGCTGGGGCA
GGAGAACTGCTTGAACCCAGGAGGCGGAGGTTGTAGTGAG
CAGAGATTGTACCACTGTACTCCAGCCTGGGTAATGAGTA
AGACTCTGTCTCGAAAAAAAGGACAAAGTTTCTGCACTCA
ATGAATTTATAATCTGAATGAGGAAAAAACAAAAAAAGAC
ACTTTCATGAAACATCTATTTTAGTCCTGTTCATCAAGGT
AACTTATCTATGAGCAGAGTCCACTCACACTGCCCTAAAG
CCTCATTCAGCCATGAACATTTTGTGAAAAGAGACAGTAA
ATGTTGACGTGGTTATTTGTCCCCACATAAGCATTCTGCT
GCTTGGAGTCCTGTGTTTGAAAGAGAATGGACTAGTTGAC
CACCAGGGCTCATCCCAACTCTAACACATGACTCCTAGGC
TCAAAGGCTTTAAGAGCAAATTAGGGTAATTGACCACGTG
CTTGGCATACTCATACACACAAAAAATGTATACTGAAGAA
GTAAGTTTGAGCTGGCTTTTATAAGTGGGAGAGCAATTCC
TGATTATAGTTTTGATGACATTTTATTTTATTTTATTTTA
TTTTATTTTTTGGGATGGAGTTTTGCTCTTGTTGCCCAGG
CTGGATGGAGTGCAATGGCGCAATCCCGGCTCACCACAAC
CTCCATCTCTTGGGTTCAAGCGGTTCTCAAGCCTCAGCCT
CCTGAGCAGCTGGGATTACAGGCATGCGCCACCACACCCA
GCTAATTTTGTATTTTTAGTAGAGACGGGGTTTCTCCATG
TTGGTCAGGCTGGTCTCGAACTCCCGACCTCAGGCGATCC
ATCCACCTCGGCCTCCCAAAGTGCTGGGATTACAGGCGTG
AGCCACCATGCCTGGCCTTGATGACCTTTTCATACACCAT
TGCTAAGTCCTTTTTATTTTGCTTTATATATCTTTTGTGG
AAGATAAAAATAAGTTGATGATGCCCTCAAGACAAAAAAG
TGTATCTTTTTATTCCCAGTACAGAGTAGACAAACAATAA
GGGTTGGTTTCAGAAAACTTGAGAAATTAAAGGATGGAGG
AAGAAAGAATATTTAATCTCTATCGAAACCAATATGCTTT
CAGATTTAAAAAAATCTTAAGTGAATACCATATATGTTGA
TATCTAACTTGACCAAGAGTCCGAAAAGAATTTTTGAAAC
TTAGTATTACTGATTGGTTAAACAGTGGGAATATGGGAAT
TTTATTTCTGGAAAACGGTGGTTATAAAGGCTAAGTCCTG
TTACCAGGATAGAGATGAAGCATGAAAAAATAAAGGTGGC
AAGAAGAAAGGAAATAAAGAAAAAAAAACTAGAGAAGTTA
GGAGAAAGTTGTGATAGTAGAATCAATTCAAACAGCAACA
TTAGCAAGGAGCTACATGTATCATCGTGGGCAGGGTGAGA
CAAAACTTCCAATTATAATTTTATATCCAGTCTAAGAGCA
TTTGTTGTGTGGACACATGGTCCCATACACATCACTGCCC
TTTGTTTTTTCCTTAAACTAATATGTGAATTGAACACTTA
GAAAGCTTGAGCAGTGTTTCTTCACCTTCCAAAAATATTT
GCTTTTTGAAAGAATCTATTGTAAAATTCTTTCACATAGT
TATAAACTTTTAGCCTAATGTGTGTGTGTGTGTGTGTGTG
TGTGTGTGTAATGAATCAGTTCCTGAAATTTGGTTTCCAT
TAAGAGTATTGTCTCTTTATTTATTACACCCTGAAAACCC
ACAAGAACACTAGTCTTTAGAAATAACTGAAGTCTGTCAA
GAAATAAATTCATCAAGAAACATAAACATGCTGTCACTTG
TAAAGACAATATGTACTTTGAGAGCCTTTGTTTTCCAATT
ACTGATGTTTAGTAGCACCAAGCCATGCGTGCAAATTTTC
ATCCAAAGCCTCTTTTGACCAACGGCATAACTTTTGAAGT
AGGAGCAGAGTGTAATTTGTTGCCATGAAAACGGGTGTTT
ATTTTGGTGAGGTGGATGTTTCTGACTGAGATGTAATTCT
TTGATCAGAACATGATTTTCAAATAGAATTATCTGTTCTT
ATTAATTGAGCTAGACAACAAATCCGGAAACTTAGATGTC
AGTTGTTAACTCTTGACCTTCAGACATGAGAAGAATTAGC
AGATAAAATGTTTAAAAAAAAACAACCAAGGATGTATTTT
CTGTTTAAAATTTGTGTCCATCCTTTAAAGAAAAAGCAAG
TACATTTATCAAGAAAAGTTGTTGATTTTGCCTTTTACAT
ATGAATGACTTAATTAGGTCTAGCTCTCCAACTGATGATA
GGGATTGATGGATGATAATATTTCAAAACGGCAATTTTTG
CTTCTGCCAAGCATCTCTCTATTCCAAGAATATATAGCCC
TTCACAGAGCATAAATGGGTCAAGTACAGCCTAAATTAAT
TGGGAGAAATTGGTGTCTTTTAGGAAAGTGAAAAACAACT
TTTTGGCTGACGTAAAAGGAGTTTAGCAGACATGATTGGC
AGGAATTATGAAATTTTGCTCTTACTGTGGAAATGAATAA
AAGTAACATCGACGACAAAACCTGCTGCCTCGTACGATGT
TGCCTTCACTGTCTCAGCATCTCTGAAATGCCTTTGATTG
ACGCTATGTAGGATTCGGGCTGTTGAAAGCTGGGGGATTA
GGCAGTGGGTCTATGTAGGAGGACTCCTATTTTCTGCTGG
CATTATGTGTGTTCCTAGCTATAATGCCATTTTTTGAAAT
TTGTATCATTTTTAACAAATTCATTATTACAAAAAAGCAA
GGAATTTCTCTTGAATAGATGATAAACTTCCTGATAATAT
AGTTGGTAAGCAACATAGCTGGTTTGAAATAATCTCAGAA
ATTCAGGATGACCAGGAGAGTTCTGGAATAGCCAAGCCTC
TACGTGTGATCAGACTCATATATTTATCCCCAGGAGCTAT
TTGATGTGTGTGCTTATATCTGTGTGCTTGTACATGCATG
CCATGACACACAAAAAAATTGTGAACCATGGCTTGAAACA
TAAACTGTTAAGTAAGTTTGGCTTGATTAATAGATTTAAG
ATAATTTGATTGTTCATTTTCTTAAAATATTATGCTATGA
AGCTCTTAGCCCAATAAGGAGTAAGAATACATACTATGGT
TTATCATAGCATCACAACTATAATTCCCATTCAGAGGGCT
GAGAAGTCCAGTTCTTGTATTTGTGAGATACTTCCAAATA
AATAGTACTGCATAAACGACCAGCTCCATAATATATAAGA
CCCAGTGGAAAACAAAAATGTGAGACTCCTTGTACAAAAT
TTGCTAAGAATTTCAAGATGATCCAACAAAGGGTTGCTAC
AATTGTTAAATGTAATTTTGTGGTTTTCTTTAGATACTTA
AAATGATACAGTTGGAAAGGAACACTGTTAAACTATCAGT
AGGTAAAGGGAGGTAATTGTGATATATTTGGGAAAAGCAA
GGAACTTTTAAAATCGTAAGTTTGAATCCTGGTTCTTAAA
AATGGTGGCAGCTCAGTTTTCTCATGTGGAAAATGGGACT
TCATGGTTTTTTTTTTTTTTGGACAAATATTTATGGTGAG
AGCCTTATATGTATTACCTTATTTAATCCTCACTATAACA
TTATGAGCAGGTTGTATTATTTTCCCCAGTTTATAGATGA
GGAAAGTCTGGCACAAAGCGATTTTAAGACTTCCTGAAGT
GTTCACCAAGGGTTCACTAGTGGTAAGTACTAGAGATGGA
GCTGGAACCTAGACAGTCTAGCTCCAGGGCCCAGACTGAA
ATCAGCTTGGCTGACCCCCGTCTTCCAATACATGTTACAT
CATTGGATCATACTGGGCACTTGCTAACAGTAGTAACAAA
AATTAAAACCTACAATTCTGGCTCAGAATTAAGGCTCACT
TGCTGGCACTTACAATTTTCTAGGTCTCTAAAACCCTGAA
ATTTTCTCATAATTGGGAAATAATATAAATCAGGAGGTAG
GTGATTTTTGTTGTTGTTGTTGTTTAAATCTAGACAAGAG
GTTACAACCTGAGAAACAGCAAATCAAATAACATTCTTTT
GGAGAGACACAGTGTATGGTATTATACTTACTGGAAGTCC
CTATGAAAGGAGTTTTCTTCCCAGATGCCCCCAAATGTGT
TTTTAAGGTATCCTCATAAATGCTCTTCTAATAATATCAT
TCAAAATGAAAAGTCTAATGAAATCCCCAAGGCAGATAAA
TAAGTTTAGGGAACAACAGAATACAAATAAAATCACCAGT
ATCCATTTAATGCCTCATTTTGATAAAGAGAAAACAGACT
GGATTTTCAACATCAAATCTATTAACCAGTTACGCAGTTG
CTCGTAATTGTGAATGTGCACATCTGACCTAAGACCATTT
TGCACTTCCTAAAGAATTACTACTAAGAGTCAGGGTTGAA
CTTGGTGCTGTGGCGCATGCCTCTAGACTTACCTACTGGG
GATACTGAGGTGGGATAATTGCTTGAGCCCAGGAGTTCAA
GGCCAGCCTGGGCAACATAACAAGACCCCATCTCTTAAAA
AAAAAAAAAAAGTCAGGGTTGGAGAGAACTCAGTGACCTT
GATTCCAAACCAAACTTCTCAGAAGTCCATGGAGTATACG
TGGGGCATGGGGCGGGGCACTGCATGGGAGGTCTACCATA
ACGGCTTAGCTCTTTCTCATTAGAAGAAAGATCCATGATT
TCAATGACTGAGATCTAGAAACCTTTAGGAGCCAGAGGAA
TCATCACCTAGTAATTTAGCATCAACTCTGTGGTTTAGTG
GTGGTCCTTTTTATGTTCAAGAGGGGGAATTGTTCAAACA
ATATAGTTGGTTTGAAATACTTCCAGGACCAATGCAAACA
CCGAGTGGGCTGCCCAGAAACCACACATTGTTTCCCTCAG
ACAAAAGATAATGATGCACTAATGAGTTTTACCCTTTATT
GCCCTCTCTGGAACACAGCCTCAGGAAGAAAACCCACGAA
ACCAAATGGTTAGTCCTCAAATTTACAATATTTTGCAATG
ACCCCTATCCCTTTTTCTTTAAGTGCTAGTACTTGGGTTA
AGTATTTGTGTTGTTTTACTCATAAATTCCAACCTCATGT
AATCTCAAAAGTGCCCTCCCAGAGAGAGAAAGGAAATGAG
TAAATGAGGAAAAATAATAAAAGTCTCCCTGATACAGAAT
ACTTCCAAGAGGCTTAAAGCACTTCTGAGATATTATCTAA
TTCTGACGTACTTTGATCTCATTAAAGGGGCAGAAAGTAA
CAGATTATTTTAACCATGGAGAGTGAAAGTGAGGCAAAAA
GAAGTTGGACTAGTAGGTCCATTTAATAAAAATCATTTAG
TAAATAATCAAAACTATGAATGGAGGAAATTAATACCCAA
TTAATTAGACTTGTAAAAGTGTATGTATTGAGGATTTGCA
GGATCTGTTGGAATCATTTGTAGTTGTTTTATTGAAGAGC
AAGCTTAATGGCACAATTGCACATCACTTGGACTGAAATC
ACCCACAACCCTTCCTTAACCTCGTCAGTCCCCCTCCCCA
TTCCAGCTGCTATTTCTGTCCTATGTGTTTGTAAAATCTC
CAAAAAGTCTTGCTTATAGGTATGGTTTCTACATCCTCAC
CTCTTTCCTATTTAATGTGGCTTCATTTTCAAAACATTTC
CACTGAAAGTGTTCTTGTTAAAGTATGTTTTGTTTTGTTC
AGTTTTTTGTTTGTTTGTTGTTTGAGATAGAGGCTTGCTC
TGTAGCCCAGGCTGGAGTGCAGAGGCACAGAGGCTGGAGT
GCAGAGGAGATCGAGTTCATTGCAGCCTCGATCTCTTGGG
TTCAAACTATCCTTCTGCCTCAGCCTCCTGAGTAGCTGGG
AATACAGGTGTGCACCTCCAAGCCCAGCTAATTTTTAAAT
TTTTTTGTAGAGATGGTGTTTCACTATGTTGCCCAAGCTA
GTCTCGGGCTCCTGGCCTCGTGCAATCCTCCCGCAATCCT
CCCGCCTTGGCGTCTTGAAGTGCTGGGATTACAGGTGTGA
GCTATTGCTCCTGGCCTTCTTGTTAAAGTTGATAGTACTT
TTTAAGGCTGGAGGACCACAGAGCTGTTTCTTACCTCTTG
TTCTTCTCTAGTTTCTGTCTAAATATGTTCATCCATATCC
CTAACTTTAAGCATTGTTCTTACTCCAGTGTGTACATTTC
ACTCTCACCTTTCACGTAAACTTTAGAAAACCTGAGTTTT
TCAAATGTAAATCTAATAGACATCTCAAACTTAACATGGC
CGAAATAGAACCCTTGAGTTCTGCCCAAAACTCTTCTTCC
TCTAGTCTTGCTTACTTCAAAAACTTTGCTCCACTCTCAC
CTCTAATGGAATATATGACACGTTGTTTTTATTTCTGAAA
CACTTTTTTTTTGTTGTTTTTTGAGATGGAATCTCGCTAT
TGTTGCCCAGGCTGGAGTATAATGATGCAATCTCAGCTCA
CTGAAACCTCCACCTCCTGGGTTCAAGCGATTCCCCTGCC
TCAGCCTCTCGAGTAACTGAGATTACAGATGCGTGGCACC
ATGCCTGGCTAATTTTTGTGGTTTTTGTAGAGGCAGAGTT
TCACCATGTTGGCCAGGCTGGTCTTGAAGTCCTGACCTCA
GGTGATCCACCTGCCTCAGCCGCCCAAAGTGCTGGGATTA
CAGGCATGAGTCACTGCACCTGGAGTATTTCTGAAACACT
TTTAAAGCCATTTCTATCTCTTTTTCTCCACTACCACCCT
AGTGCAAACTGTCATTATTTTTCATTTGTAGATTGTTCCA
GTAATTCTTAAATGGTCTTCCACTTCCATTCTCACCAATA
TACCTTCCTTTCTCTGTAAAGTAGTATGAGTTAAGTTTCC
AAGACATAAAATTAGATGATGTCACTTTGCTACTCTAAAC
CCTGTTGTGGCTTCTAACCAAACACAGAATCCAAACATTT
ATCACAGTCCATAAGACCATGCATGATCTGGTCCCCATCT
GCCGCATCCCCATCTCTGGATACTGGCCCCCTTGCACTGC
AAGTTCCACCCATACTGGCCTTTCTCTTCTCTTCTTCTTT
TTTTTTTTTTTAGATGGAGTCTAGCTCTGTCACCCAGGCT
GGAGTGCAATGGTGTGATCTCGGCTCACTGCAATCTCTGC
CTCCCAAGTTAAAGCGATTCTCTTGCCTCAGCCTCCCGAG
TAGCTGGGACTACAGTCGCGTGCCACCACGCCCAGCTAAT
TTGTATATTTTTAGTAGAGACGGGGTTTCACCATGTTGGC
CAGGATGATCTCGATCTCTTGACCTCACGATCTGCCTGCC
TCGGCCTCCCAAAGTGCTGGGATTACAGGCGTGAGCCACC
GCGCCCGGCCTCCTTTCTCTTCTAAGAACCTGAAGAGTTT
GTCCTCATCCCAGTTCATTCTCATGCTAGCTGTTCTCTCT
TCTCACACATCTGGGTATCATCCCTGCTTGTTATTCACGT
CTCACGTTGCACGCCGTAGGGAAGCCCCCTAACCATTCAA
CCTAATTATGTCCTACCCCACACCATTCTCTCTACCATCA
TGTCTTTTTATGTCCTTCTTAGAACTTCCTGCTATCTGAA
AATATTTTATAATATTTACTAGTGTATTATCTGTGTATCC
TCTCTAGAATGTAAATTCTAGGAAAGAGAGGATCATATCT
GCTGTATTCCTGTGCCCACCACTGCACCTGGCACATAGTA
GGCTCACAATAAGTATGTGTTGAGAATGAATCAATTTACA
TCTCCTTGAAAGTGCTAAAGTAGTGTTGTCTAATGGAGAG
TTCAGGAACAGGAATTGGGATTATAGAGGATATTAAATTT
CTACTAATATCAGGGCCATAACTTTAATAACTTAAAAGAA
ATGTGTAACAAATTCTGTCAACAAACTGAAATATGAATGT
GAGTATTTTACATGAAAACTTATATGGAATGATTCTGGAA
ACTTTTTTATATAGAGCGTTTCAAACAAGTAAGATCTCAA
ATGTCATATTGCTTTTATCGTTTTTTTTCTTTAAATCAAC
GTGTCAGGGAAGTAAGAATGTATTACAATTAGCAAAAAGG
CAGAGCAAGCTGCATTCAGTGGTTAAAATTATTTTCATTA
AAGCCCTCTGCTTATAAGTTCTGTCACAGAAAGCTCATGT
GTGAAAAGCCAGAATTATCTGGAGGGCTTGTTAAAATACA
GATTGCTGGGTTCCAAAGCACCTCATCTCTTTCACGGAGT
TTCTCATTTAGTAGGTCTGGGGAGTGGCACAAAATGTGCG
TTTCTAACAAGTTCTCGGATGACGTTTATATTACTGGTCA
GGGAAGCTCACTTTAAGAAACTGATCAAGATGAATTAGTA
ATTCATTGCGAAAAGAAGGAAAGAGACTTAGTAGTAGGAA
AGTATGTGGAATTTTAATTATAACTTCTGAAATGATTCTA
CTAGCCCGGTGCTGAGTTATCCAGACAAGTCACTTTTTAT
TTTTAAAATTTATATTTTCTATTAATATTGAAGGATATTG
TCCCATTTGATGCTGAGACTTTTCTCTTATCAATAGGTAT
TTATTTAACACACTATTAGAAGTTTTCATACTGATGCTCT
AGTCACATATATTCTTTATTCTTCACCAGTAAATTCTTCT
CCTGTATTTTTCTTGAGAAAAAATCTCCCTCAAATAATTT
TCCTTTGTCCTTCACTATTCTCTTGCATTGAAATGGTAAC
TGGATCTTCAACATAAATCTATTATGCTTAAAAACCATTT
GCCCAAGCAAACAAAAATTACAATTAAAATGGTTTGACAA
GTGTACAGAGAAGATGGAAAGCACATGTTCTTTTCCCTGC
TTCTGCTTAACTTCTGTCTGGTCTGCTGGCTCCTTGACCT
GGTCTGAAGTTTCGAAGTGTCAGTTTCCACACTTATTCTT
ATTGGGGTACGAGGGGGTGCAGCAGCTCTCATTCATCTTT
CCCTGGACCACAGACACTTGATTTCCTAAACAGATACAGT
CATTCTTCAGTATCTAAAAGGGATTGGTTCCAGAATCCCC
CAAGTATACCGAAATCCGCGGATGCTCAAGTCCCTTTTTT
CTTTGAGATGGAGTCTCGCTTTCATCGCCCAGGCTGCAGG
CTGGAGTGCAGTGTCAGGATCTCAGCTTACTGCAAACTCC
ACCTCTCAGGTTCAAGTGATTCTCCTGCCTCAGCCTCCCG
AGTAGCTGGGATTATAGGCACCCACCACCACACCTGGCTA
ATTTCTTTGTATTTTTAGTAGTGACAGGGTTTCACCGTGT
TGGCCAGGCTGGTCTCCAACTCCTGACCTCAGGTTATCCG
CCTGCCTCGGCCTCCCAAAGTGCTGGGATTACAGGCGTGA
GCCAACAGGCCTGGCCTCAAGTCCCTTTCATAAAAGGCGT
AAACATGGCCTATGGATACTCTCTCATGTACTCTAAATCA
TCTCTAGATTACTTATAATACCTAATTCAACATAAATGCT
ATGTAAATAGTTGTTATACTGTATTTTTATTTGTATTATT
TTTTATTGTTGTGTTATTTTTCATTGTTTGGGTTTCTTCC
TGAATATTTTTGACAGGCAGATGTGGAACCTGTGGATATG
GAGGGCTGACTATACTCAAACTTATCAAATGTTAAGAGTT
CAAGGTCTATTAGTGAGAAAGGAATGCTACTTCTAGATAC
CTATCATAATAATCCAAAATTAATATGTACACTACTGTTC
AAAACAGTATTACTTGTAAAGCTGAAAACTGGAAACAACC
TAAACAGAAGAATAATTAACTACTTTGAACACACATATGT
GTTAGATTATATAGTCATTGAAAGTTACTTGTAGTTGTCA
TTAATGTTTTCTAAATTCTCCAAAATTTCTACAAATAGCA
AATAATTTTTGTAACCAAAATAAAATTAATTTAAAGACAA
AAGGATTAAGTTTTTTAAAAAGAAAAGCTGGTTAACTTGG
TTCATACCTAGTGCCACTTTCTACTTAATGCAGATGTCTC
TTTTTTGTCTCCTGGAAGAATAATCCCAAAACCTTCATTT
ACGTATTTTCTCAGAGAAAAAGAGAACAATATTTGATTTT
TTATTAATTTAAATGTTAACCACAAACTGAGTTTGTTCAT
CGAATAGTTTTAAAATAAGTGGAACTTTTAAATCACCACT
TTAATGTCTCTGCTAATTCGTTTCTTTTAATTGAGGTGAA
ATTCACGTAACATAACATTAACCATCTTAGGTGCACAATT
GAGTGGCCTTTAGTACTGAAAAGTGTTGCAAAGTTTTGCA
ACCACCAGCTCTATCTAGTTCCAAAACATTTTTATTGCCC
CCAAAAGAAACCCCGTACTCATTAAGGAGCTGTTCTCCTT
TTCTCCCTCCACCCCCGGCCCCTGGCAACCACCAGTCTGC
AATCTGTCCCTGTGGATTTACATATTCCAGATACCATTTG
ATTTTTTTTTTTTTTTTTTTTTTTTTTTTTTTTTTGCGAC
GGAGTCTCACTCTGTTGCCCAGGCTGGAGTGCAGTGGCGC
GATCTCTGCTCAGTGCAAGCTCCGCCTCCCAGGTTCACCC
CATTCTCCTGCCTCAGCCTCCCGAGTAGCTGGGACTACGG
GCGCCCGCCACCCCTCCCAGCTAATTTTTTTTGTATTTTT
AGTGGAGAGGGGGTTCCACCGTGTTAGCCAGGATGGTCCC
GATCTCCTGACCTTGTGATCCACCTGCCTCGGCCTCCCAA
AGTGCTGGGATTACAGGTGTGAGCCACCACACCCGGCCTA
CCATTTGCTTTTTAAAGAGCTATAATTATTTTTATAAATG
GATGTATTGAGTAAGAATACTTCTCTCAGTCTCTCTGCTC
ATTGGTCTTAGCTTTGCTCTGGAGTAGCCCAGGAAGGCTT
GACCGTAGCTTCCACATGTCAGCACTTCCAATATTTGACA
GCAGCTCTCAGGGATCATGATTTCTTGACACCCCATCACT
ACCCTCTCCAGTACTTACTTCCACCAGATACATATGATCT
TCTTCGTATTGAATATGCAGAATGCCTTCTATGACCCCTT
CCACCATAACAGACGCCTGCCTACAGATTCTCTTGCGCTT
CTTAAGTTCCCATTCAATGTGTGTTGCCTGAAAGAGATTC
AAACTTCATGAGAAAGTGGGGAGAGAAAGGGGCAGGGAGG
TCATAAGAGTCAAATGAGCACCGGGCGCGGTGGCTCATGC
TTGTAACCCCAGCACTTTAGGAGGCTGAGGCGGGGAGGAT
CACCTGAGGTTGGGAGTTTGAGACCAGCCTGACCAACATG
GAGAAACCCTGTCTCTACTAAAAATACAAAATTAGCTGGG
CTTGGTGGCGCATGCCTGTAATCCCAGCTACTCGGGAGGC
TGAGGCAGGAGAATCACTTGAACCCAGGAGGCAGAGGTTG
CAGTGAGCCAAGATCGTGCCATTGCACTCCAGCCTGGGCA
ACAAGAGTGAAACTCTGTCTCAAAAAAAAAAATCAAATGA
GCTGGCTCCTGAGTCCTGCTTGGACATGTATGCTGACCTT
CACTACACCTGAGCTGGAGTGAGCCAGGTCCCGGGTTCAC
ACCCTGTCCACTGGGCCCGGTGCAGGGGCCTGTCTCAACA
TGACCCTCCATAGAGCTGCAGAAGGCACAGCACGCAGGCT
CAAGAAGAAAGGCATCCTAATTGGAAACACATGTCACAAT
TACTTTCAAATCATCTCGCTCACATCTTCCTGTCACAAAT
CATTAAAGAAGTCCTTTACTCTAAACATGGGGAAATTGCT
CAAAGAAAGAAGAGATGTTAGATCTAAATTTCAATTAACT
CTAACACTGATTGCTATGTATCACTGCATTAGTCTCCGGT
CCTTATTAATGAGGATATAATTAATGAAGTTTTCCCCAGG
CAATGGACCAGAGCCCAAATAATTACATTTTAGACAAATA
ATTTGGGCTTTGTTTTTCAGAGTATGGGGTGCTTATTAAA
AATATCAATTCTCAGGTTCCAGCTCAGATCTTGAGTCAGG
GAATTCCAGAAGTACGTGGACCTGGAATCTGCATTCCCAG
GTGTGTTGTGTTCATAATGAAGTTTGAGATCCACTTATAC
AAGAAAAAGAGAGTCCTTTATTGAATTTGTGTTGCATACC
AGTAATAGACTGCTCATAGAACTTGCTCTGTGGAAAAATG
TGCCAATACTTGTGTTTGGAAACAATGTATTAAAAAATAC
TTGATAAGCTTGGCTTAAGGTATAACTGGTTCTGTTTGAT
GTTAACAAGAAACATTCTCTACAAATACTTCAAAAGTTCA
GTAGAAGTCCTTTTTATTTACATTATTTATAATTAGGCTG
ATCCTAGGAAAGATCTAAACAGTTATAAAAGGCAGAATGG
ACACGAAACATCACGAGCACATGTGCACTCAGTAAATATT
TGCTGCATGAATGGTACACTTACATTTGCTTTATTCCCAA
AATAAAAAGGCCAAGGAATGATTCTCCTAACCTCCCAGAC
GTTCCCCTTCTCAAATATCCGTTATATTCTGGCTGTTTGA
ATATGAGCAAATACAACATCTACAGCTTCCCTGAAACATT
AGATGTGTGTTCTTTCATTCAATAAATATGTATTGGCCAT
CTACTATGTGTCCAGGACCTGTGCTAAAATCCAGAGATAC
GGTGGTGAACAAAACAGACTTAGTCTCTACCCTGATGAAG
TTTTCCATTGTAGAGAGCTAGTAAGGTTAGGTATTTGGAG
GAGAAGGTTAATTATTTGAGAAACAAGCAAAATTTCAGAA
AAAATAGAGGGAATTTCAAGCCCAGGCACCAGCTCGGCAC
GTACCTCGTTGTTTAGCTTTTCAGGATGATGTATCTTGGG
TTCCCAATGCTGTGGGTCAGAAAACACTTTCCATCCTCTC
TAGTTATTTCATTTACTTCACTTAGAGTAGATCCTTAAAT
ATTTGGAAGGGCAGATGAATTATGGTTTATCAGCAACATT
TTAAAGCATAGTCAACAGGATTCTGTACACACTGTCTTTA
CTTCCTCCTCACTGCAATCTTGTTTCCCTCCCACCCCCAC
CCTCCTTCTCTGAAATTCTTCCACCAAGGTGACCTCTCTT
CATCCAGTGAAGACTTTTCAGCCTTTCCCTCATCTGCCTT
CTTATAGCCTTTGCTATTCCTGCTTTTCCTTGTCTTCCTT
TGTAGATTTCCTTGCTTCCTTGAAAAGCTGGTATTCCAGC
CAGGCACAGTGGCTCATGCCTATAATCTCAGCATTTTGGG
AGGCCGAAGCGGGCGTATCACTTAAGGTCAGGAATTTGAG
ACCACCTTGGCCAACAGGGTGAAACCCTGTCTCTACTAAA
AATACAAAAATTAGCCGGGCATGGTGGTACACGCCTGTAA
TCCCAGCTACTTGAGGCTGAGGCAGGAGAATTGCTTGAAC
CCAGGAGGCAGAGGTTGCAGTGAGCCGAGATTGCACCATT
GCACTCCAGCCTGGGCAAAAAGAGGGAGAGAAAGAAAGAA
AAAGAAAGAGAGAAAAGAGGGAGGGAGAGAAGGAGGAAGG
AAGGGAGGGAGGGAGGGAGGAAGGAAGGAAGGAAGGAAGG
AAGGAAGGAAGGAAGGAAGGAAGGAAGGAAGGAAAGAAAA
AGCTGGTGTTCCCCCGAGTTTCACTCTCAGCCCACTTTTC
TTCTTACTCTACCGCTCAGTAATCTTATTACCCACACAGA
GCTGGGCATTGCTGCAGAGCAGTTTTCTGAGGCCCATGTT
CTACCAGACGTCTTTCATTCCTTGTGCCATAGAAACTCCC
CGCCCCGCCCAAAACCAGCTCTTCCTCTGATATTCTCTAT
CATGGTGAATACCGGCCCCGGCTCCAGCCCCATCATCCAG
TTGCCTGAAGCAGCTACCTAGATATCCCCCTTCTTCATTG
TTGCGTCACTCAATCCCTTCAATACGCTAAAGCCCAAACA
TCTAAAATGTTTCCTTCACCCCTAGCCCCATCACCACTTA
GCTCAGGCTCACATTGTCTTTCATGGCTTACCCAAACAGC
CAATTCCCTAGCCTCCAATGTCCAGGTTTATTGTCCCTTT
TGGTTTCTTTGTCTTATTCCAGGGAGGAAGTCAATGTCTT
ATTCTTCTTTGTATCTCAAACCTTAGGAAGGTGCATGGAA
CATGGAAAATGAATGAATGAATAAGTTAATGTGCACAACT
TTAACAAAAGTGCTGCCTAGCATAGCCTCATAAATGGAGA
ATGCTTTTGGCGTTGGTATTCATTTTTAATCCGTTTTCAA
CACTTTTTTTCTTCACTTTTTCCGTAACTCCATATCCACT
GGCATGTTTTAAGTCTCCTGGTTGTCTCTGATTATGTTTG
TTTTCCTTGGTTGACAGCCTTGAATTTGCACTCTAATTTG
TCTGAATTCAGCATCAGTTGTCAATAAAGCTAACTTGAAA
AAGGCAGGGTGCGTAAGACTTAACACCGACCAAACCAGAC
TTCTTGTTTCAATTAAATTACTTAATATGGGACTTTCCAG
TCCTCTATGGACCCATTAGCTAATAGACTGTTTTGAAAAA
CTGTCAGGAAAGAGAGGCTGCAGAATTCAAGAGACGTAAG
TGAGTGACTAGGAGAGGAATGAAGCCTGAGGTCTTTCTTT
ATAACATTTTCATGTGGACATAAAATTTTTACATATCAAA
GAGTTCAAGAATGACTTATGCTTCTTGCCCAGAATCATTA
ATGATATTCTCATGCTTGCAAATAATAGTAATATAATAAT
ATACTTTAATATACTTCATTATACTGTTCTCCAAACATTT
TTGGTTCTAAATCTATGACCTCTCACGCTTTTTAATTGAC
ATCTAAAATTTGCAGTAGATATTATTTAAAGAGTATTGCA
AACTGGATCCTTTAAAATAAAATGGTTATACCATGTTTTA
AAATGTCTCCAGAGGAATATAAATACCATTGCTATTTTAT
ACCCACTATTGTACATTTTTTAAGAAAAATACATGTAGAA
ATACTCCTTTAAAGGAAATTTTACATTTTTTCTCCTTAAT
TCATATTTCATTGTAGTTCTACCATAGAACTGTTTCATAG
TGGGTTTTATATATAAAAGGCTTTTCATCATATCATTCTT
TTTTTTTTCCTATCATTCTTTTCTGTGACAAAAAGAATGC
ATGTAGATTTTGATTTTAATTATGTGGTCAGATTTAAGTA
TTTAAATTTTGGGGATTAATTTTTTTGGCTCTTTGGATTG
ATTACACATTAGAGTGAAGAACAGTATTTGATAAAAAAAG
GCATAAAAATACCCAGCAACACTGAAAAATAGGACAAAAT
AGCATAAATATTTTATAAATTTAGTAAATAATTATTAAAT
ATAAAAAGGTAAATTTCAATTATTTTTGTCTCTTAAATAG
ATGCCCCATGAATGGAGTTTTTTTATTGTTGTTTTTGTTT
TCGTATATGAATACTACTTTTTCCTAGAAAGGAGACAGGG
CTCAGCAGACATTCCCTACTGTGTGTGTGTATGATCATAT
AGTATAATCATATATGCAATATATACTGTATTAGTCGGCT
ATAAAGAAATATCTGAGAACTGGTAATGTATAAAGAAAAG
AGATTTAACTGGGTCACAGTTCTGCAGGCTGCACAGGACG
CATGATGTTGGCCATCTGCTCAGCTTCTGGGGAGGCCTCA
GGAAACTTACAGTCATGGTGGAAGTTGAAGCGGGAGCCAG
CACTTCTCGCATGGCCAGAGCAGGAGGAAGAGAGAGACAG
GGGAAGTGCCACACCCTTTAAACAACTAGATCTCATGACA
TCTCTATCATGAGCACAGCACTAGGGAAATGGTGCTAAAC
CATTAGAAACTGCCCCCATGATCAAATCACCTCCTACCAG
GCCTCACCTCCAACATTGGGGATTATAATTTGACATAAGA
TTGGGGCGGGGACATAGATCCAAACTATATCATCTATTGT
ATATATAATATATACTAAAGAAATGTGTTCACATAAATAG
AATATAATACAATGTATTTTATTAATAGCAATGTCTTGAT
TTCTTAAAATCCTTCAAACTTAGATGTGAAAAAAATCTAA
AGCAATCATTATCAAAAACTTATTTTTGGTGATATATTAG
CTGTTAGTGTAATTAGATTCTCCTTTAATTTTGGTTTAAA
GAAAATTATGGGAAACAGCCTGACTTGCAAAAGGAATCGA
TTAGTCATTTACTTTTTAGTGAGGGTAACAATATTTACAA
TTGTCCCTTTGCTTGGTGCCCTAGAGCCTTTGTTGTGTTT
TAGGTGACACACCACAATAAGAGTGGGCTGGATGGGAGCT
ATCACTTGCTTCTGTCAAGTGCAAGAAGAGAGGCAGGAAA
GGATAATCTGTCCGTTCCATTGTAGGCACTTCCTCAAGCA
GATCTTTTGGAAAAAAAGAAACAAATGGAAGTTGAGGATT
TGTATATTGATTCCCCTAAAACTACCCTTGTACACATACC
TCTTGGAAAGCCTACGTGTAGTCCCTGAGGATTAGACATA
TGCTGATTTGAAGACCAGTTACCCAGAATTGCTGTAGTAG
TTAAGATGAGAAATGATAAAGAATATTAGATGAGTGATTG
AAGGAGCAAAGAGGAGTGGAAGACACTTTGGAATAAAAGG
AAGATAAGGACCTGCGAAAATTATTAGTACTGAACAGTTG
TTTTCCATTTTTTCAAACATTCCATTTTTAATAATTATGT
TCACTTCTGATTTCGATACCTAGGTATGCATTAAATTATT
GTGATTAAAGGCTTATGTAGAAAGTATCACTCCTATTGAG
AAGTTAAGCCAGTTTCAAGCTCTTCTTTACGGTTTTTAAA
AATAGAAAAAACATCACATCTATACTAGTGTAGGTAAAAC
CTAGTCAATCATCCAGTCCTTCATTCATTGATAAATTAAT
AAACATTTAAAACAATGCTCTAGACCCACTGTAAGTGACT
GTGGAAACAAAGATTAAATACCCCTCTCTTCCAATCACTT
AGACTCCAGTCGGGGAGAAAATGTGCAGACAATAGCTACA
CCATGTCTATTGGCTATATGAAGGCAGTCTGTCATGACCA
TGGCAAAAATAAAGAGCACAGGAAACATGTATCGTTTCAC
AAAGGAAATAGCATTTTAATGAAGCCTAAGTGACTAAGAG
TGGCCAGAGAAATAATATTTCAGGCTAAAGAAATAGCTAT
TTGGGAGTGGAAAGCAGCCTTGCATGTGGTAGATAGAACA
CATTAAGTTTTGTGCGTTTCAAGCATAAGGTGTAAGGTAA
AGGGATACTATCTGATGGGACGGGAAGAAGACAAAGATTG
CAGAAGGCCTATGCCTTGTGCCAAAGACTTTGAACTTGTT
TGTAAGTGATGAGAAATCTTAAAGGGTTTAACATGAAGGA
ATAACACAGACAGATTTGCATGTTAAAATGTCCACTCCGA
CAGGAGTTGAGAAGATGGATCTGAGAGTGTGAATCTGAAG
GGAGAAGGGAGGCCAGTGAAGAGACTATCACAATGTTTGG
ATGATGAGGATCTAAACCAAAGTGGTAACAGTGGGATTAA
GAAGTTAGGCATGAAAGAAAATGAGGTCTTGTCGATGGAC
TTAATATACAGGAAGATAAACTGGGATACTCTCCAGTAGC
TATGCAAAAGTGATGTAAATACTAAAGAATTGAACTCACG
AACACAAAGTCCAGAGGTCAGCAATTCCAGGGCTGCTGAG
TACAGTGGCTTAATAACACAATCAAGAATGCAGTTGCTTT
CCATTTTGTGCTCTATACTGCAAAGATTTGACTTGCATCC
CATGATTGCCCCCTCATGGATGCTGCTATAGCCTCACTCG
TCACATCCTTGCCTAACCACAATAAACACCTGAACGGTAG
TTTCTCCCAGCACGTCTCTTTTTATCAGGGAATAAAAACT
TTTCCAAGGACGCTGCATCTTGCCTCACAGTTACCTTATT
GCCCATGCTTAAATCAATCGCTTGCAAGGAGAGTGGAATA
ACCAATTGGCTTGGACCAACCAACTTTCAACTCCACGGTG
TGTAGAAAGGTCTATGAAGAACTTGAAATCCAATACCTGA
ACAAATTATGGTTCTGTTAGTGAGGAAGAATGGAGATCTT
GACTCTCAGGAAGTAAGTGAACAGAGTCTGTTCAAATTCA
ACTTTCTGGCTGAGGTGAAAGGATCAGTGCTGTTCTGTTC
ATTGGGATACCATCTGTCAGAGGAAGAGCAGATGAGTGGG
AAGATATGACAAGATTTGGAACATATAGAATTTGAGGTGC
CTACAGGACATTTGGGGAATATTTGATAGGCAGCTGAGTA
GAGGGTCTGTGAGTCATGAGCAGAGAGCTAGCTGAAGTTG
TAGGCATGAATGAAATTCTTAGTAGAAATGTGAGGAATGA
GAAGACAGGGTTATGGAAAAATTCTTGGGGAACACCAACC
TTTAAGAGGAGAGCACAGAAAGAAAAATCACGAACAGATA
TCGGAAGAGTGAAGCAAAACAATTAAAAATATTTTCTCAA
GAGTTCCAGAGGAAAAAGGGGTTACAGTGATAGTTTCATC
AGGCTTTGCTATGTGCTCTGTCACCATTCCTGCAAACTAA
CATAACAGCAAGTATAATGAAGTAGCTTGAAGTAAGAGTG
AACAGGAAAAGTTGGTGGGTTGCATGGACAGGATGTTTTT
GATTTTGTTCAAAGCATTTTAGACAGGCCTCTTGAATTTT
TATGTATACAGAGACATAAAAGCTATACTCTGCTCCGAGG
GAAGTGGACGTCTGCTATTTTAGCTCTCACTGGACACAGA
ATGCTGTCCTAGGAAGGTCGAAGAGGGGGTCTTTGGGGTG
TGGAATCACGAGAGCATGATTGGTGTTTCGGGCAGCAGCC
TAAAATCTTTATCTGAAAAAAGAAGATATTAGGTACTGCC
TAATGGCTGCAGAGAACAATGTCACTGGCTGTAAAATTCT
AATAGATAGCTTCTGATTTCTTCCTTCCTTTCAAATAAAA
CTCATGGTCCTTTTCGTTCAGAGGGTTCTTGGGTTTTGAT
GTGATTTCAGTGTCACATTCTTCTGACAGCAACAGGGTCC
AGAGGGTGGCAAGTGCCATTAACACCATTTTACAGGGGAG
AACCCAGAGAAGCCTGGGAGTGAGTCACACAGGGTCACAA
CATGGGCAGCTCAGGGCCCAGAAACCATGTTCTCCCTCCC
ATTCCCACGTGGATGTGACCCAGAGAGAAGCAGCCCATGT
GTGTATAAACACACAGCTTTCCAAGCGCTTCCTCATTCAT
CTCCTTATTTAATTTAATGTTTTGCTGCCATCTTGCTTCA
GCATTCCATTTCCTATCCTGAATTTATCCCAACAATTTCT
TCAAAGATTTAGAACGTTGATTACAAATTCCCTAATGGTG
CATTTGCTGTCCAGAAGTCAAAGTAAGTAATGATAGTATC
ATTTCTTCTCTGTTGAAAACCTTTTTAAGAAAACATAATA
TAATTTTTCCAGATGAAATTAAGCTTCTCCTGGAACAAAA
TGATAGTCAATGTTCCACTCAGGCAATGTCACTTGGAAAA
GTAAATGAATCCATTTGGATTTCAAACTTCTGAGTCATGT
GGGATGCCCTGATCTTTCTGCTTTGAAGTTGCAAGTCACT
TCCTATTATTTCCATGACAGTTCAGAAGATTTATAGTTGG
AAATTCTTATTTTTCCTTTCCTCATATTTCAATTTCTCTC
ACTTCGGGTAAGTTGTAATCATTTGTTTTCAGTCACACAG
CCGTGGCATTTGAGCTTGATGTACAATCAGAGATGCAAAT
TAAAATCATCCTAAGATGCCATCTCAAATGTCTCAGATAG
GCAAAAGGTGATGAATCCGGTAACACCAAGAATTAGCAAA
TATGTGCACCAGCAGGGACTCACATATTACCCAGGGGAAA
GGATACTGGTACCAGCATTTGGAAAGCAACTTGGCACAAC
TTAGTTAAGCTCAAGTTGAACACATCCTATGACCCAGCAT
TTCCACTGCCCAATGTCTCCTCTAGAAAAACTCTAACAGA
TGGGAATAAACACGTGCAAAAATGTTCAGTGCAGCACTAT
TGGCAATAGTGAAAAACTAGAAGGAAAACAACTCTTCCTC
CATAAGCTGAATGAATAAACTGTGCTTTAATATTCAGTGG
TGGGGATCAACAGGCTCCTTCTACAGATCCCAAACACATA
TTTTGGGGGGAAAAAGTTGCAAAAGAAGAGTGTGATATAA
TTTATGTAAATATTATCGGCTGGGCATGGTAGCTCACATT
TGTAATCCTAGCACTTTGGGAGTTCGATGTGGATGGATCA
CTTGAGGCTAGGAGTTCGAGATCAACCTGGCCAACATGGT
GAAACCTCGTCTCTACTAAAAATATTAAAAAGTTACAGGC
ATGGTGGCGGGGACCTGTAATCCCAGCTACTTAGGAGGCT
GAGGCAGGAGAATCGCTTGAACCCAGGAGGCGGAGGTTGC
AGTGAGCTGAGGTCGTGCATTGCACTCCAGCCTAGGCAAC
AAGAACAAAACTGCGACTCAAAAAAAAAAGATTATCCCCA
CACACAAACATACTCTGATACACAGAACATAAGCAGCAAA
AGCAGCAACAGGAACCATGAATACCAACTTCAGGATGCTG
GTCATTTCAGTGAGGGATGAGGAGATAGGAGAGCATTTTA
GCTTTACTTACATTACATTTTCAAAACTGAAAGGGAGATT
GCAAAATAAAAATGGGAAATGTCAGTATTGTTTTCATCTT
TCTGGTGAGTACCTATTGTTATATTTTCTGTTTTGCTCTC
TGTTTGAAATGTTTCATAGTTAGAAATTTTAAAATTGAAA
GCTACTTTTCTGGCAAAAGAGTTCAACATTAAAGAGAAGG
CAAAGATTGAATTGGATAGAAAATGTTTGGAGCAGGACTT
AGCAAAGTGTTTCTGTAAAAGGCCAGAAAGTAAATATTTT
AGACCATGGGCATTATATTATCATGTCTCCACCGCTCACT
CTGCCCTTGTAGCACCAAAGCAGCCATAGACTAAATGAGT
GGCTGTGGCTGTGTTCCAACACAACTTTATTTACAAAACA
GATCTCAGGTTGGGTTTGGCCTGTGGGCCATAGTTTGCCT
TAGTTTATAGAAGCTGGGGGTAAGTGGTTTCAGCAAGCAA
GCAATCTTTGGCTGCGAGGATGATCCTTGATCCCGGGGCC
AAGAAACATCGACCTGTATCTCTAAAGGTTTAATGGAAGA
GCCAGACCACCACCCTTCCAGCCTAAGAATCCAAGTCATC
GATGAAGTGCCTTCAGTAGTTGAGGCTGTGGCAGTACTAA
ATCTCATAAAAATGACCTCTGAAGTGTAATCTTTTGGGAG
TTTCGTTTGGTTCTGCGATGGTTTTCACTTGGGTAATGGG
AGCAAGTTTATCCCAGGTGTGCCTATCAGTATTCAGCTAT
TCAGCCCTGGGGACTTCCCTTCGACTTTCCAAGAAGGCCA
TAAAATCCTCAGGTTGTAGAAAAAGTTTCAGCCCCACGCC
ATTCACCATTCCTGCACAGCCCATGGCTAACTTGATTTGA
CTTCTAAAACTCAAGAAGGCCACTCTGGGAGTGAGTTCAT
CAGCTTAGCTGTACCCTTAGCCATTGGTCACTTGCATTTG
CCTGTCAGGAAGGATGACTCAGCACTACTGTATTCTTTCC
TAGAAATCAGGAAGTTTTATTGTTCAAGCTCCTATTGTAG
AACCCCTGTTCAGGTCTTGCCACTTTTAGGAACGGCTGAT
AGAAGGGGCCTGTGATAGATTCTTCAGCTGCCTAAATACT
AGCTTGCTTTGGCCTGCGCAGTCCTTATTCTGGTATCTAC
AGAGGCCAGGCCCGAGGGCGTTCACTTAAAAGGAAAGCAC
TTCCACTACCTCTCTCTTTGCACAACCAACTTTGGCCAAC
CCAGTCTGCTTAGACCATCAGCATTTACAGTCCTGGCATC
CCTTGCAAATTGAGAACATGGTCAGGCCAGAAAGATGGTT
AATAAAACCAACAGGATTTATTTATGAGTTTCTTCCGATA
CAAGCCAAATACAAGATGTGAGAATAAAATGAAGTATCCT
AGTGCTGTCGTTACTGGCAGGGGTGGCAACATTCCTGAGA
GGTTAATTGTGTGCCAACCATTTTTCTGATTAGCAAAGTG
GTTCAGGACAGAGTGGGACTTTCTATAAAGTGCTAAATGC
AGGTGCTGGCGGGGCCGCTGACATGCTTGTGCAGGGATGG
TGAGCGAACGGACAGAGGCAAGCACGTTCTCTCCCCTGGT
GAACTCTGCACAGCCAAGGGCCAGCAGTGTAGGTGCTGTT
AGCAGTTGCTGGCCCAACTGCCTGAATGCTCTGAAGTAGG
AGGATACAGCCTCACAGCCACTGTGGGTCACCATGGCCAA
ACACCTCTTGCCTGCTTACCTGTCTGACAGTGAGATGCCA
GATCCTTGGCCATCTTACTATCGCTATGTGTGAAGGAGAA
AAGAAACGAGACGTAGGAAAGGAAAGAGAGAAGAGACCGA
CTCGGCCCCAGTCATCGAGATTTCCTCAACCTCTTTTCCC
CCTTCCTGAAAATCGAAGGTTTGCATTTTTGCTTAGCTTC
CTGTGAGACGTAACTTCTAAGGATGATTGCCAGATGTTTT
GAAAACACGTTAATGAGCTCAAAGAATGCCCAGCGCCACA
TCTAATACTATTGGCCCTAAGAGTTTTTGCCTCAAATTGA
TCTGATTTAGCTCTGTTAGCTCTGTCTTAGCTCTGTTCTC
TCTGATAAGATCGAGGACCTGTTGAAGGAAAGCGTGCATT
TTTGAGCCTATCAGCCATGCATGTGAAGCTGTTACTGGAG
CTAGGAATTGAGGACCAGACTGGCTCTGTCAATCTTTCCT
GGCTGGGACTTGCAAACTCCTGGTTATGTTTACTCAGAAT
GTTAATAATTTCGGAAATTATTAAAATGGAACCAAAATAC
TTTCTTTTTAAGAGGTTATTGAGATCACAAATCATTCCAC
AAATATAATAAGCTATGTAAGGGGAGTGAGTCCAATACTT
GACACTTGGCCTGAGCCAGCTGGAAGCGCGGCCATGTTCA
TATGACATTTCATGTGTGCAACTAAGGAGGCATGAGAAAA
ACCCTTTAAAAATGAGGCGTTACAATTTTAATCATCGTGC
TGGACAAAATGTTTTCGCAAAAAAAAACTTCCTTTTTTTT
CTCCTTTCTGCTTTCAATTTTTTTTTTACTCCCTTTGCCC
AGTATCATCGGCAGTACCAAACCCCTTTGCTTTTGCCCAC
ATCATCGCCCTGAGGAATCCTGTTCAGATTTCAAGGGACC
CACTTAGTTGTGACTTCCTAAGCACCTCCTTCTCCTTCTC
CAGGTAGAACCGATGCTTTTCCCTTTTGCCCTTACTATCC
TTTGTGGCCATTGGATCCCATCAGAATTAGGTGAGGCAAT
TTTTAGAAATACAGATCTGAAGCCCCACCCCAACACTACT
GACCCAGAATGCTTTGGGGCCTGTATCAAAAGATCCCATG
TACTCCATAAATATATATACCTATTATGTACCCACAAAAA
TTAAAAATTAAAAAAAATTTAATTAAAACTTTTTTTGAAA
AGAATGCTTCTTGAGCCCAGGAATGTGCACTGTAAAGTAC
CACAGGTGATTCAGATGCCATTGGTCACAGGATCACTACC
ACAAGGACCCAGGCCATTGTTCCTAAATACCTTTGTCACG
CAGTCATTTGCGTGCCTTTCTCTAGCTTCTTAATTACAGA
CTTGTTGAAGGCAATGACCTGTATAGTATCCATATTTCGT
TCAACATTTTTTTTTTTTTTTTTTGAGATGGAGTTTCACT
CTTGTTGCCCAGGCTGGAGTGCAATGGCACAATCTCGGCT
CACCGCAACCTCTGCCTCCTGGGTTCAAGCGATTCTCCTG
CCTCACCCTCCCGAGTAGCTGGGACTACAGGTGTGTGCCA
CCACGCCCAGCTAATTTCTTTTTATTTTTAGCAGAGATGG
GGTTTCACCATTTTGGCCAGGCTGGTCTCAAACTCCTGAC
CTCAGGGGATCCGCCCACCTTGGCCTCCCAAAGTGCTGGG
ATTACAGGCATGAGCCACCGCGCCTGGCCTTAACACATTT
ATTGAGTGCCTACTGTACACCAGGCACTGTTCTGAGAGCA
GGAGACATGGCAATGAACAAAACAGGCAGGCCTTCTCTCT
CGGACCTTACATTCCCAGGAGAAAAGTCAGACAAGAAAGA
CAAGTGCGATTATGAAATACTATCTCATTAGATGATAAGT
TCCCTGGAGGAAGATAAAGCAGGGAAGGAGGAGATGGTGA
CGTCCACGACGGTGGTGAAGGTAACATTAAGCCTTCGCTA
CAGAGGTGGTAACCGAGCAAAGAGTTGAAGGCTGTGAGGA
GGAAGGCCAAGTAGACATTTGGGAGAAAGACAAGGTAAGG
CTCTAGAGCACAAGAATGCCAAGCTCATTCTAGAAACAGA
TGGGCTGTTTCCAGTATGGCTGGAGCAGAGTGAGCAAGTG
GGAGAGAGGACGGAGGAGGCTGGTGAGATGCAGGGGAGCG
GGGAGATCTTGTAAAGGCTCGTCCGACCCTGTGAGAACTT
TGCCTTAGCCTGGCGCAGTGGCCTATAATCCCAGCACTTT
GGGAGGCCGAGGCGGGCGGATCACTTGAGGTCAGGAGTTC
GAGACCAGCCTGGCCAACATAGTGAAACCCCGTCTCTACT
AAAAATACAAAAATTAGCTGGACCTGGTGGCGCACGCCTG
TAATCTCAGCTACTTGGGAGGCTGAGGCAGGAGAATTGCT
TGAATTTGGGAGGCAGAGGTTGCACTGAGCTGAGGTCGCA
CCACTGCATTCCAGCCTGGGTGACAGAGTGAGACTCTGTC
AAAACAAAAACAAAAACAAAAAAAAAAACTTTGCCTTATT
CTCTAAGATACTGGAATTCACAAAGCCTATCACAGTGCTT
ACTCCAGAATAAACGCTCCATGAATACTTGATGAATAAAG
GAATCATCTCCAAGGTAGCATGCAAAGGCCTCTTGTGGTT
TAGACTTAGACTGAGACTCAGAGAAATAATTTAACCTGGA
TATTGTAACATAAATATTTTTAACAAAGAGGCAGCTATAC
TCACCCAGAGCTCAGATTCTGGAGCCGGGATGCCTGGATT
CAAATATTTCACATACTGGCTGTAGAATCTTGGCAGCCTG
TCACTGCCTTAGTGTCCTCATCCATAAAATGCAGAAAATA
ATAGTACCTACTTCATAGAACTCTGATCATTAAATACGTT
TATACATGAAAGTAAACTGTAAGTGTCTGATGTATTTTGA
GAATCAATAAATATTTGCTATCACCATTAGCATGGATATA
TTTGAGACATGTAAAAAATTCAAACATTTAACATACTTAA
TATTCAGTTTTAGTCATTTCTATATACTCATGATTGATAA
ATATAACATTATAACTGATATATACTGTATTACTATATGA
TACATGTGATGTATATATAATTGTTACATGTCCATTTTAG
GGTATGCATGTTAAAAGAATGGGAATTCATGGAGCCCTAG
AGATGGTAAAACAGAAAATGAGTAAACGTAAAGATGATGA
TGATGTTGGTAACATCTACATTGGTGACAGCTACATTGGT
AGCTACCATTGTAAAAAGAGATCAGAGTTCTCTATATTGC
TGGGTATTAGTGTTCCTTGGGGCTACTAATAAACATACAA
AAATTTAAAACGTGAATTACACTTTGAAGTCTATCTTTCA
CTTTAGTCAGACTTTGGCTTGCGCCCTGCAAGCCACGTTT
TAGATGACATAAGAATAATTTCTCTCCGATTCCCATTCCT
GTTGAATTTGTGTCATAGTCTCCTAATGCAAATGAGATGA
CACTTTGCATTGTCATCAGACAGTTTTAATACAGCTAGGG
AAATTTCTATTTTTTTATTTTTTATTTTTTTTCTGAGCCG
GAATCTTGCTCTGTCGCCCAGGCTGGAGTGCAGTGACGCC
ATCTCGGCTCATTGCAAGCTCCGCCTCCCAGATTCACGCC
ATTCTCCTGCCTCAGCATCCCGAATAGCTGGGACTACAGG
CACCCGCCACCACGCCCGGCTAATTTTTTGTATTTTTAGT
AGAGACGGGGTTTCACCGTGTTAGCCAGGATGGTCTCGAT
CTCCTGACCTCGTGATCTGCCTGCCTTGGCCTCCCAAAGT
CAGCTAGGGAAATTTCTTAATTCACACCTGGGAATCAGTT
TCTACTAGGAGACTCTAACTTATGACTCATTTGAATGATT
TGAATATCTGTGTGCTAATGTTAAATGCTAATATTATTAT
TCATATGTAATAATACAGATGCAACTAGTAATTTTCCTAG
CCTATGTCCAGTTCTATCTTTAATACTCATTTTTAAAGAA
ACTTGTGAACGACACCCGTCTTCTCTCTACTTTGTACTTA
CTAATTTTTGTAATCATGTCCATGTCTGCTGGTTAACATC
GATGGCTCTGGAGGTAGATGCCCGGCTGGCTTCAAATCCT
GGGCGATTGTTTAGTGGTTGTGTGACCTCAGGTAAATGAC
TCAACTTCTGTGGGTCCCAGCCTCAGTTTCCTTCACTGTA
AAGTAGGGGTCATAATACCACCTCCAACTGAAGGCTATTT
TTAGGATGAAATGAGATATACACGTAAATGAGATGTACTC
TTAGGACGGCTCTTGGCACAAAGTAAAACACAGTAAGTGT
TGAGTATTAACTATTATTGGTACTTCTGCAAACTGGCTTG
AGTTCTGTCTTCCCAGCATTTGCTTTGTAATTCTGTAACT
GTTCAACACGCGTATGTTTTCTAACTGCATTTACTGCATA
AGTTACTGGCCATTTCGTCCGCTTCCTTGCCTTCCAGGCA
TTATTTGGGGTGCAGTCCTAACTGTCTACACTTGTACCAT
TTAATCCCTTTTCACCTCCAGCTGCCCCTGGGCAGCCATC
AGTCTACCACGCCCCACCTGTCACTGCTAGTAAAACCGTA
CAGCATTAAGAAGACGTGGTGGCTCACTCCTATAATCCCA
GGGCTTTGGGAGACTGAGGCAGAGGAGTGCTTGAGGCCAG
GAGTTCCAGACCAGCCTGAATAACATGGTGAGATCCCATC
TCTATAAAAAAAAAAAAAAAGAAATTAGATGGGCATGGTG
GTGCAAGCCTGTAGTTCTAGCCACACAGGAGGCTGAGGCA
GGAGGATCCCAGAGTTTGAGACTGCAGCAAGCTGCGTGCC
CCTGCACTCCAGCCTGGGCAACAGAGCCAGACCATGTCTA
ACATAAAAAAAATAAATAAAAGATTGATCCCGTACTCTAC
CGCCCTTCACAGCCAGCCCCTCTCTTTTCTCGTTGCAGGA
TGTTCTGGAAGCTTTCCCTGTCCTTGTTCCTGGTGGCGGT
GCTGGTGAAGGTGGCGGAAGCCCGGAAGAACCGGCCGGCG
GGCGCCATCCCCTCGCCGTACAAGGACGGCAGCAGCAACA
ACTCGGAGAGATGGCAGCACCAGATCAAGGAGGTGCTGGC
CTCCAGCCAGGAGGCCCTGGTGGTCACCGAGCGCAAGTAC
CTCAAGAGTGACTGGTGCAAGACGCAGCCGCTGCGGCAGA
CGGTGAGCGAGGAGGGCTGCCGGAGCCGCACCATCCTCAA
CCGCTTCTGCTACGGCCAGTGCAACTCCTTCTACATCCCG
CGGCACGTGAAGAAGGAGGAGGAGTCCTTCCAGTCCTGCG
CCTTCTGCAAGCCCCAGCGCGTCACCTCCGTCCTCGTGGA
GCTCGAGTGCCCCGGCCTGGACCCACCCTTCCGACTCAAG
AAAATCCAGAAGGTGAAGCAGTGCCGGTGCATGTCCGTGA
ACCTGAGCGACTCGGACAAGCAGTGAGCGCCGGGCCGGAC
GCAGCTCAGCCCCGCGCGCGCCCGGCCGCTGGGTGGCGCC
GCCGCCGCCTCTGTCCCTGCCCTCCGAGCCCACTCTCACG
CTGCCTGGTGTCCCCCTCAGCAGCAAGCACGTCTCTTAGG
GCTGACAGTCTCCTTGTCACAAACGTGGATCGCAAGTGGA
GCTTTCGCTGATGTGTTCCTGACCGACCCCGGGTCCCACC
TGTGCCCCCTAAACCAGGTGGTGGATCAGGCCCGAAGGAA
AATGCTGGAAAACCACCACCCGCCACCCAGCCCAGCAGTC
AGAGAGGACCTTTCAAGGTGATGCACTGTAAATCCGGCAT
TGATGTTTCCACCATGTGGAAAAGCAAGGATTTCCCTGGC
CCCGCCCTGCACTCCAGCTCGCCCCCTTCCCGCGCGAAGT
GAAGGATGTGTCACTTTTCTGAGCTGCCCCTCAGACCTCT
CCAGCTGGTCCCTGGACCTCTGGCTGGGAGCGCTCATTCT
TTTGACTGGCAGGCTGCCCTCGGTTGCTGCTGTGATGAGG
ATATGTGCAACCTCCATAAATACGTCGGTGGACAGGGGCG
TCTCCTAATAAACCTGATACCAAGAAGACAACTTGAGCCA
CTTGGATCCCGAAGTGGGCTTCCCGGGAAACCTTGAGCAG
AGCAGGCTACACAATCCCCCACCCTCAGTCCCCACCGCCT
CTTCTTCCTCACTGTCCCCGCCCCCTATTTGTGGACTAAA
GATGAACTCTGGTGTGCATGCTATTATTGCTGCAATTAGA
ATATTATCACACACAAAGGTCTCTATATTAACGCTGGTTT
TATAAGTGACCGTATATTGTAAAGAGCTGTTAAAAGTATT
ATAGACCTATTCATGTATTATTTCACATGTTTTGACTCTG
ACTTGCAGCACCATTCTGAGTAAGGATGAGAGCAGGTGAT
GATCTGCCCAGAAGGTGTTTTACTCAGAAAAAAAAAAAAA
ATGCCTGGTCAGCAATTCACTGTCATGCACCTATTTTTAG
ATTGGGCAGGGAGATGGGAGGAGTCGTGATTTTTACTTTG
AATATTATTTCACTGAAGTTACTAAGCATTGCAGCACAAT
GTAGAAATTGGCTTGGGATGGAGGGGCATTCTTGGGAAAT
TGATGACCGGAAACTAGAGAGCCCCTATAATGTGGAATAT
GCATATGTGGGGTGAAACGGTATACTATTTTGACCGCCAT
GACACTAAGCAAAAAATATTTCTTGTTAAAAGAAAGAGAA
AAAGAAAGGGATATTTAAAAATATAGGGAGTTGAGTCGCT
TTGTGGTATAGAAGGGAGTAAGGAATAAAATATATAGAAT
AGTAATCTAGTTGAACTGTTCTGCACAAAACATGCTTCCT
TTTCAAAGAATAGACTTCAAAAAGGACAAACAAACATTAG
GTCACCTTTTGTTTTTATAATGAATTGTTGACGTTTCCAC
GCTGTGGTCTCTTGATAGAAGGAAGTAGACAGAACTTATT
TTCCAGCAAAATTATATCTTTCTTCTGGGTCTCTTTGCCC
AGTTGCCCCAGGAAGGCTTCCCTGTGAGTAATGCTTATGG
AATCTGACAAATGTGAATGAGCTGCCATTGGTGGGAATCA
GTAAACGTTGAAAACCTTTCACTGATGATTCCCCGGTAAG
TGCTCCTGTGAGCGGGGGCCACTTCCCTAGTATGTGAGAG
AGACCCTCTGCAAGCTGCTGTGGGGACTTAGCTTCCTGGT
ACTAGGTAGTGATGGTGGATCTAGAGACATTCACTTGAAG
AGCAAGGATTGGGGTGGGGTGGGTTGGTGAATCTATCTCA
GGCCACTGCACTGCAAGGTCCATTTCTGTCGCTTCTGCAG
CACCGTGAGTCCTGAGCAAGAATGTGCTGTGGCAGAGGGG
GTCTTGGTTTCATAAAGGGGTATATACAGCCTGAACTCAG
GAGGCAGAAATCAAAAGAAATCCTTGAGGGCTGGAACCTG
AGGACAGAGAGAAAATGGAGAGAAGGGTGTTCAAGGTCAG
GAGTGATTTTTGCATTTAGTGGAAAACCTCAAGTCAGACT
CAGTGGCAGAACATGCAGCAGAAAAGCTGTGAAGGAAGGA
AATTTACGTGATTGTAATGGAGGCTAGGGGTGGATTGGGA
GGTGAGTGGAGGAGAGTCTCTGACCAGCTGCAGAGCCAAC
CCCTATCATTTTATTAACATGGAACCCACACAGACAGGGG
AGGGATTAAGCTAAGAACTTACAGAATGCAAACACGAGCA
CACTCTCTTCGAACCCAATTGTGGGTGTAGCAATGAAAGC
AATATGATATGCTGCAGTGTGAAGCTCCTTCTGGGGTTAT
CGTATGTACAAAGTTTACCTTATAATGGCTCAAATTGTAT
TTAATTTTTTGTTTTGTTTATAAGTGAAGAAAAGCTATAA
GTATAATGTAATTATTTTATAGGTATACTATTAAATTATA
GAACAAATAAAGATAATCTAGGATTATATGTGATCCCGGT
GTGATGTGCCATAAAAGTGGAATTTTTAACTTGTTGCAGT
GAGCCGTGAGGCAGCACTGTGCCTTCAGAGTGTTTTTGTT
CAACCACGGTGAGTTCAACCTCTAGCTTATGTCACATGAT
CTCCTTTGGGGTCTGGAATCTTCTAAGAGAATTAGAATCA
GGCATCCAAGGAGCAGAAGTGATGGAGGTGGCCCTCAATC
CCGGTCTTTGGGAGCTTCCAAGCCTCTTCCAGATCCCCTG
CCAGCTGAAGACAGAGTATTCTCACTGTGCTGGCTGAATG
AGAAACACTAAACAAGGAAGCCTTGAGAAACTGCAGCAAA
TGGGAGTCCACTGTTAGTCTCCCTGTTAGCACCAGGGACA
CACGTCCTGAGTTTTGTTCATTTTCACATTTACTCCTCGT
GAGTTCCAACATTTCTTAATTTAAATATTTCTCAGTTTAC
GGCGTCTCCATTTTTCTATTCCTTGACTTAATCTGCCATT
CAAGAAAACTCCATAATCAATAAAAAATAAAATCCATAAT
CAAATTGCACATGGTTGATCCACTGTGTAGACTTCAAAGG
AATTAAACTCAACTTCCTAGTGAATAATTCATCTTAGTTT
ATTACATGGGACAGGATATTTCACTGCTAACATATTCTAA
CTCACTTGTTTTTGAAGTTGGCCAGCTGATTTTTAAGTTA
TAAAGTCAATGAAAATGATTTTTGCTATTGTGTGAACAAC
TTAGAATGTATATATTCCCGGAAAGCTTATTTAATGATTG
ACCTATCACCACCGATTATTAATGTCTGCATGAATGATAA
CAATAAGACCAAGTCATAAATAATGCAATGAAAACTTTTT
AAGTGAAAGCAAGTTTATTAAGAAAGTAAAGGAATAAAGA
ATGCCTACTTCATAGGCAGAGCAGCCTAAAATGTCTTATT
CATCCATGTTATCTTCTGAATTCTCCTTAATCCCCAACCT
TGCCACCCCTTCACCCTGCTTCTCACACACAGCAGATGCC
CATTCAACTTACCAAAAACAAAATATGGGAAACCATGCAG
TTTTTGTTGTTGTTGTTTGTATCCATTGATGTTACTGACC
TCGCTAGTATTTAGTCTAGAATATAAGGTAAAACAAACAA
AACCAGGGAAATCACTGCCATATCATTCCTTGAATCCTGA
GTTTTCTACCTTGTCTGCCTTCTTTTCTCCACCTTCTACA
GCCTCATATGTTTGTTATATGCGTGTGTGCATGTGTATAT
ACACACAATATATATAGTGTGTAGTGTATATATTGCACGA
GAAAAAGGAGAGAATGGTGTATATATATAGTGTATAGTGT
CTATAGTGTATACACTTACACACACACATAACATCTGGAG
ATTTTAGTGGAAGGAATAGGAAAAAAATATGTCTAATGCA
TCTTACCCAGAATCAGAAGTTTCCTGAACTTTTGTAAGGT
TTATTGCCCACTTTCTAAGGTGTATGGAGTGTGTGCTTAC
CAAGTCCTCCAACATAACTTGCCTCATACCTCTCATCTGT
TCCTATTACATGATGTCAATCATATGATGAATCTGTGTAG
TGATTTACAGAATGTCCCTTCAGTTTACATTTGACAAAGA
GCATAACAACTTACATAGTCTGGGGACAAGGCCATAAACA
TAAACTGTTCATCCCATCGGAACGCAGACTCCCTCTGGTC
CTCTCACCTACTGGGGTGATGGAAAACACACTTGCCAGGT
AAAGTTCTGGAAGTTGTTTTAATCCACTTCAGCAAAGAGC
TCATACCGAGTGCAGTAGGTGTAACTGGGGCTACTGCTGG
AACATCCTGCCATGTTCCATTTGATTTTTGTAGGAGGCAG
CATGGTGAAGTAAATTAAAATACAGCCAGGGCTACTACAG
TATTAAAGCCCATGAGGGATTCATAATTTCCCCGATTCCT
TCTGGAATTCAGCGTCATTTTTTATTTACTCCTTTTTCTA
GGGTGGGGAGCAGCTTCAGGGGCGTCCATTCATCTTTCCC
CACTACAATAGCTCTTACCTAAGAACTCAAGAATCAATGT
GAGGGTTCTTCAAACTACCAGGAGTGTCCCTTCTAATTAC
ATATTTGGAAATGAGGGAAAGGATCACCAGGTTAGTCTGT
GGACCCGTGGGCCCACTGAGAGCCAGAGCTTGGAGGACTC
TCGTAGATGCTGTATGACCCCACATTAGGAGGGAGCCATG
GTGGTTCACTGGGTCTCCAGGTGTTGGTGTCAGTTCAGAC
CCAGTGTTCAATAATTCTCAAAAGTGCTGAGTCTTCTTCT
TTTCTCCCAAACCACATATGCCTGAATAAAGTGGTCCTGA
GCTCCCTGGTTAAGAAGTAGGGAAATAACAAATGAATAGA
TTTGCCCTGGTATTGCAGGGTCATAAGGAATCAGCCACTT
CTTCAGCCAATGGGTTTCAGGTCTGATCTGGAAACGGAAC
AAGGGATTGTGATTTTCATTGAGATGCTGCCCTCTGTCTC
TGATTTTCCTCTATTGATTTATTTTGACAGTGTAGATGAA
GCAATACTTCTTGTTGCCCTCTCCCCACAACCCCCCATCC
ATCTTGCCTTCAGGAACATCATGTTCTAGTAACCATCTTC
AAGTTGGGAGTCCATGGACGCCACTATAGTCCTACCTCTC
TTTGCAATAACTGTGCCCACTTCTGAAAGCCAAGCATTAC
AACCTGGCTCATTTTATTTTGAGATCTTGCTATTCTCGTG
TCCCTCGGGGAATCTAGTTTTATAGCAGCATCTCTTCGTA
CAGTTATCCCTGGCCTACAGATGATGGCACTACTGCACAC
TAGAGCTGCTACCCCTCTCACGAACACAAGAATCATAGCT
TTGGTAACTAGAGACCTTCCTGGGAACACAGTTGGTGAGT
GGTTTGGTTTTCATAGCTTTACAGAGCAAAACCACTTTAG
CATGCCCACTTCTCTGAGCCTTAGGGTGGTTTTATCCATC
ATGCACCATGGAAGTTCTTATATGTTTATTTCATGGAGTG
TGCATCAAAGCGTTTGAGATGCTCCAAGAATCGTCCTAGT
AGCTTATTATCACCATTCCCGGGGGATTTTCCACAGGCTC
AAATCCTGAATCACGGGAGACTGTTCCCATGGTGATAAGC
ATTATCCAACTTAATGTCTTGCTCTTCTTCCTTGATACAG
CAGCCTTGGGACACATGCCCATCCTTCTTCTCCCGGCTCC
TGCTGTGATTTCACCATATAGTCCGTTTCCTCCCTTAGCC
AATCCAGCAGATCCCCAGCAGAGATGAGAGTCTAACAACA
GACCTAGCAGGCTCAGGGGACTTTGAGAGTCCCAACTGCA
TCTACCCAAGTACTCCTCTCCCAATTTTAGGGGTTCTACT
TCCCTATTAAGGTTCTAGTCTTGGGACAAGGGACTCGCTG
AAGCTGAGAATACAAAATTCTCTGAAACAGAGCTCCTTTT
TACAACTGAGTCTTCTTCTGACTGCAGGAGACTAGGGCTT
AATTGAATGCTACCTAGAAGACCCTATCTATGGCTTTTAC
ATTCTGTCTGAATTGGTAATTAATCACTTTGAGTCTTTTA
TTATCTCTTCAACAAATCAATGCCACTTGTAAGCAGGTAC
CCGATCCCAAAGGCCTTATAATCACTCTGCCCCTCACAGT
TTTTAAGCACCAAAGATATCAAAGCAGCATCATCCGTCTG
GGGTCACACCTGAGGTTCATTGACTCATGCCAAGGAAATC
AAGGATGCAGAAGTGAGTTTAAGAGCAGCAGTTTAATAGG
CAAAAGAGAAAAGCTCCCTTGTGCAGAGGGAGGGGGTTCC
GAGTGGATCTCCCCACTCGTGGGGAGATGCAGTTGGTTTT
ATAGATGAGTTTGAGGAGGCGGTGTCTGATTTACATAGGG
TGCAACGGATTGGTTGGGTTAGGTGTGTCATTTACATAGT
GAAGCTGGCCGCCCCACCCTAATCTTTTATTTTGCAGATG
GTTATCTACCTGCCCAGCACCACGCTGCCTGTTCCCTGAT
TGCACACAAGTGACAAAGAAAAGGCAAGATGGAGCCTCCA
TGAGGAGCAGGCTTTGCCCTCAGGTGCCTTTTCCTATCGG
CACAGCTGCCGGCATTCCCCTGTGCAAGCTTCTGGCTGCT
TTTCTATATCTGCAGCTTGATATTTCAGGCTGCTCTTTGT
TAGAAAAAAATGATTTGGGGGCTGCTTTTTATCAAAAGGG
AAACTTCATTGAGAACTCTCTTACCCTCATTATCTGATTA
TCTGTCTAAATAATTTCATTTGAGTTCCTGTATCAATATT
GCACCAGCCAGTGAGTCCCCCAACCAGCATCCCATCCTAA
TTTACCTCTGGGAAGAGTTTTAACAATGCACGGCTACAGC
ATGCCAGGACCGATACTCAGCAGCTGCCCAACGACTGAGC
TTTCTCCAAATCCTGGGTTCGAGTTTCCTTCTCTAGGAAC
TGGAATTGTCTGTCTTAAATTGGTTTTCCAAACTCTGAGA
CAGAGTTGTGAGCAGAAGGTTTATAGGAGGAATGCTTGCA
GAACAGAGACCTGTAAGCACATGAAGACTGTGCAGTGGGA
AAAGCCATCAGGTCACAACTGAGGACTTGCCTGATCCTGT
GGGGAGCTCTGGAACTGGGGGGTGCATTTTAGAATGGTGC
CAAATTGAAGAGAGACAGGCTTTTGCAGCCCACATCCCTC
AGTCACTGCCCACAAGCCATCCCTAGGAGGGGGCGTGTAT
TGCCTCTACGGGCAAATCTCAGTGAGGATCCAGCTGTTAG
TTTCAGCGAGGGTGAGCAGCCAGGTGAGATGGTGAGATGG
GATGGGTACATCAGCACTGAAGAGGGTATCCGGGGAGAAC
AACATAATAGTCACCTTTCCCTGTGTGTTAGGGGTAGGTG
TGGGGGCTGGAGCATGGGGGGAAGGAGGAGACAGAGAAGA
AAGAACATGGAGGGCCTTGAAAGAGAGGCAGAGCAAGTTC
CACCTGACAGCATAGGAAATAGAAAATCGCTGATAGATTA
GATCGAGGGTTATTCTAGTCACAACATGCTAGGTGATTGG
AGGGAACAGAATCTGGGTCCAGATGGGCCAGCTCAGGGGC
CCTTGCAGCAACACAGACTGAAGGTTAGGGCCAGACCAGG
TAATAGAACTGGATCTGAAAGAAGAGACAAATATGTGAAG
TAGTCACAGAATGCGGTGATGAAAGAGGGGGGTGTTAGTG
CAACAGATGGGCAGCCCAAGATAAATGAGGATCCGGTTAT
ACAAAATACTGATGCAGGTTTTTATAGATGTTGGGTCTGT
GGTGATAGTGAAACATTTATGTAAATGAAACTTTTTCCCT
GTTTGAAGAAATAGGACAAATCTATATGAGCAGCTAGATC
TGGAGAAACTGATATTGAAGCAAAAAGATCGTAACTAAAT
CCACGAACATACACGAGACTTTTTTTTAATTTGTTTTGTT
TGTGAGACAGGGTTTCACTCTGTCACACAGGCTGGAGTGC
AGTGGCGGGATCATGGCCCTGGTCCCAATCAGTCAAGTCT
CCTCCAACTCTCTTTCTCTCTCTCTCTTTTTTTTTTTTTT
TTTTTTTTGACACGGAGTCTCGCTCTGTCCTCCACAGTGG
TGCAATCTTGGCTCACTGCAGCCTCAACCTTCCAGGCTCA
AGTGATTCTCCCACCTTAGCCACCTGAGTAGACGGGACTA
CAGGTGCATGCCACCATGCCTGGCTAATTTTTCTCTTTTT
GTAGAGTTGGGGTTTTGCTATGTTGCCCAGGCTGGTCCTT
GAACTCCTGGGCTCAAGCAATTCACCCACCTCAGCCTCCC
AAAATGCTGGGACTACACCCAGCCCATATATGAGACTTCT
ACTAGGGACAGTGGAGGAACATGGGGCCAAGTAACCTTAG
AAAATGCTTCTTTAGAAGAATAGGAAGTTAACAATAATAT
GTTATATCGTTTTAAATAGCTACAAGGAGGATATTGAATG
TTCCCAATACAGAGAAATACTAAAAATTTGAGATGATAGA
TATGCTAATTACCCTGATCTGATCACTATACATTATATAT
GTTACATCACTATGTGCCCCATATATATGTACAATTATTA
TTTGTCAATTAAAAAAATTTTTGGCAGGTGCACTGGCTCA
TGACTGTAATCCCAGCGCTTTGGGAGGCTGAGGTGGGTGG
ATCACCTGAGGTCGGGAGTTTGAGACAAGCCTGACCAACA
TGGAGAAGCCATCTCTACTAAAAATACAAAATTAGTTGGG
CATGGTGGTGCATGCCTGTAATCCCAGCTACTCAGGAGGC
TGAGGCGGGAGAATCGCTTGAATCCTGGAGGCCGAGGTTG
CAGTGAGCTGAGATCGCGCCATTGCACTCCAGCCTGGGCA
AGAGTGAAACTCCATCTCAGAAAAAAAAAAAAAATTTTTT
TAAGAGTACGGGGATGAAGAAACATCAGTAAAAACGAGTA
ACATTCCTCAGGCAATGTCTGCCCATTGCCTGAAGTAAAA
GTGGGACCTTTTGATCCTTCATTTCACTGCCTTCCTCTTG
CTGTACACAGGCTTCTAATCCTCCCTCCTCCCATGCGTAT
CTGTTGCCATAGACAATTCCAGCTCCTCCTCACCTTCCTG
GTGGCAACCCTCCTTGCTCTGCTCTTTGAGCAATGCCACA
TCTTCCTGATGGTGCACTGATGACCTGAGCCGCATTCCCC
ACTCACATTCCTGAAGGCAAGGAGAGTTGTTTAATAAACC
AGGCACACATGAAGTCTTCCAAACCACCACCTTTATCTGT
CATATTCTGCTGCCTGGACATTCTTTATCTAGCAAGACCA
TAGTTACTTAACACGATGCAATTGCTAATTTGTGGGAAGG
AGATATTGGATACTAAATTATGAATTGGGTGTCTAATCAA
GGCTGGAAAATTTAAATTTGATGTTTGAAACTCTAGCAAA
AAGGTTTGAGAGTTATCCAAATATTTACATCTGGGGTTTC
TTGCTTTCTGTTTTTGTTTTCACCATGGTATATTTTAATT
TTTGTTTTATTTGAGGAGCCAAAGAATATACAATTTGTGT
TACCATCGGCACCGCAAGCCTGGTTTTCCCTGTGCTGGAA
GGAGCTCTGTGGATGGGGTCTATTTCTAGATCTGTCCTGA
AATTCTGTAAGCTAAATACTCTTTTTTTTTTTTTTTTTTT
TTTTGATTCTCACTCTTTGCTTGAAAAATATGAACTCCCT
AATTTAAGAGTATGCTGACAAATTACAGACAGTATGTATA
AGGCAAAATATATGGATAGGAAATAACAAGTATTGTGGGG
CCCAATTTAGATTAATTGAACTTCATTATCATAGGGCTTG
TTGGGACATGGTTTAAGCATATTGCCAGTTTCTGACTCCA
AAAAGCCTGAAACCAACAGATAATTCTCATTGTTGATTAA
CATGTAAAGTGTAAATTGCTCCTATGATCCATTGCCTGGA
TTAGAAAGTGATGTTAATCTCTGGAAAACTTTAGAGCATA
TGATAGGAGTGGAGCTGTAAATTAGGAACATTTACATAGT
CCAGGAGGGCAGTATGAAGCAACTCCAAAATTGAGGTGAA
AGGGAGTTTTGCACAAGTAGAACCAAAATGGGCCTATTGT
GAAATAAAAAGCCCGATGTTACTGTCACAATCAGACCACC
ATAGGAGAAAATGTGCCCAGTGGCCTACAGACGACCTCGA
CTTTTTTTTCATTCTGGCAACAGAGAAACAAGATTGGCTT
GCCACGCTTACAGATAGCTCTCTGTAGTGGTTTAGAGTGA
AAATCGTCCTGATTGTCCTTGGAGAGGACATCTGATAGAG
CTGCTATCATGATGTGGAAACACGTAAACCACCCAACCTG
TATTGTCTCCTTGATTTAACAGAATTGACCAGCTGGGTGT
CATTTGATATTTGAAATGAGATAAATTCCATGAAATTAAT
TATAAAATATTTCTATATTGACTAATTTTTTCATCTGACA
CAAAATCCAAAAGAACTGAAGGAAATAACAATTAAAATTC
TCTCTCCTCTATCCCAAATGCTACCTGTTTTTCTTCTCCA
AAAGCAACTATAGTCAGTTTCTTGTCAATGACTCCAGAGA
TATTCTATGTACGTTAATTTCTAGAAATTCAGTAGTCATG
CTGCCATCATTTTGTCATCAATGAGAATGTACTATAAACA
TTGGTTTTCTTCCTGATTTCCCCCCCAATGACAAAGATAG
AAACTTTTTATGGATTTTTTTTCCCCTTAACAAAATGTCA
TACATCTACATCAGTACATAAAGGGCCTGTTTTTTCTCTA
TTTTTTTGGGCGGGGGGATGGAGTCTCACTCTGTCCCCCA
GGCTGGAGTGCAGTGGCACCATCTCGGCTCACTGCAACTT
CCGCCTCCTGGGTGCAAGCGATACTCCTGCCTCAGCCTCC
CGAGTAGCTGGGATTTACAGGCACCTGCCACCACACCCGG
CTAATTTTTGTATTTTTAGTCGAGACGGGGTTTCACCATG
TTGGTCAGGCTGGTCTCAAACTCCTGACCTCAGGTGATCC
ACCCACCTCGGCCTCCCGAAGTGCTGGGATTACAGGTATG
AGCCACCGCACCCAGCTGTTTTTTCTCTTTTAAAGCCTAA
ACATTACTTCATTATTTAGACATTTCCAATGTTTTGCTAT
TACAGATACTTACTGTCACTTTCTAACATGTAAAATGTAA
TTGGGCCAGTTTCTCTTTCCACTTGAGTCGTTTCTCCCCA
AAACCTCGACTGTTCTTGCTAATTTTTATGTTCAAACTTT
GAAGTCAACTTCTTTAGTTCTCACCCTCCCTCTTCCCCCA
ACGAAACATTCTGCAGCTATTTTTATTTGGATCTCATTAA
ATGTATTGGCGTGCACTAAATTTATATTAAATTTATAATT
CGTTTAGGGAGTACTGGCATTGTCATTGCCCTTCCATTTT
TGTGAGTCTCTCAACTATTTTCATATAGACCTTACACATT
TCTTATTACACTTATTCCATGTTATTTGGATTTTTTGTTT
GCTATTTTAAGTGGGGATATTTCACAATTTTGTCTTCTGA
CTGGGTATTATTTGTTTACATGAAAGTTCTTGATTTCTGT
ATATTAATTTTTGGCCTAGTCGATTTATGTCATTCTATTA
TTATCTTTAATAGTTGTTTGATTATTGTCTGTTTTTTGAG
CATATAATCTAATAAACAGCAAATAAAAATTAACTTTACC
TCATCCTTTTCCATCGTATACTTTTTTTGTTCATTGCCAG
AACAGTGATAAATAGCAGGTGAAAGTAGACAACCTGGTCT
TGTCTCTGATTTTTTAATGGAAATAGTTCTTTTTAAAAAT
TTTTATTTTATTTTATTTTTTTGAGGTGGAGTCTTGCTCT
TGCCACCCAGGCTGGGGTGCAGTGGTGCAATCTCAGCCCA
TTGCAACCTCTGCTTCCCGGGTTCAAGCAATTCTCCTGCC
TCAGCCTCCAGAGTAGCTGGGATTACAGGAGCAAACCACC
GTGCCCAGCTAATTTTTGTATTTTTAGTAGAGACGGGATT
TCACCATGTTGGCCAGGCTGGTCTCGATCTCTTGACCTCG
TGATCCACCCGCCTCGGCCTCCCAAAGTGTTGGGATTACA
GGCGTGAGCCATCGTGTCTGGCCAGAAATAGTTCTAAAGC
GTCCCCTTTATGCCCCAGGCTGACTTTACGTTGAGGTATT
TGATTCTTTAAGGACATATTTATGTTATTCAGAGTTTTTT
CTTCAAAAATTACTTAATTTGTCCCTCCTTCCGTCCTTCC
TTCCTTCCTTCCCTTTCTTTCTTCCCTTTCTTTTTCTTTC
TTCTTTTCTTCCCTCTGTGGCCCAGGCTGGAGTCTAGTCG
GCTCACTGCAGACTCCCTGCGTCCGGCTCCCGTGATTCTC
CTGCCCCGGCCTGCGGGCTGCCTGGGATTGCCGGCGCGCA
CCACCACCCCTGCCTGCTTTTTCTCCTTTGGCTGGAGGCG
CGGTTTCGCCATGTCGGCCAGGCTGGTCTCCAGCTCCTGA
CCTCGACTAGTCTGCCCGCTTCGGCCTCCCGAGGTGCCGG
GACTGCAGGCGGAGTCTCGCTCACTAGGTGCTCGGTGTTG
CCCGGGCTGGAGTGCGGTGGCGTGGTCTTGGCTCGCTGCA
GCCTCCGCCTCCCAGCCGCCTGCCTTGGCCTCCCAGGGTG
CTGGGATTGCAGCCCCTGCCCGGCCGCCCCGTCTGGGAAG
AAGTGAGGAGCGCCTCTGCCCGGCCGCCCCGTCTGGGATG
TGGGGAGCGCCTCTGCCCGGCCGCCCCATCTAGGATGTGG
GGAGCGCCTCTGCCCGGCCGCCCCGTCTAGGATGTGGGGA
GCGCCTCTGCCCGGCCACCCATCGTCTGGGAAGTGAGGTG
CGCCTCTGCCCGGCCACCCATCGTCTGGGAAGTGAGGAGC
GCCTCTGCCCGGCCACCCATCGTCTGGGAAGTGAGGAGCG
CCTCTGTCCAGCCGCCCCGTCTGGGAAGTGAGGAGCGCCT
CTGCCTGGCCGACCATCGTCTGGGAAGTGAGGAGCGCCTC
TGCCCGGCCACCCCGTCTGGGAAGTGAGGAGCGCCTCTGC
CCGGCCGCCCCGTCTAGGAGGTGGGGAGCGCCTCTGCCCG
GCCGCCCCGTCTGGGAAGTGAGGAGCGCCTCTGCCCGGCC
GCCCCGTCTGGGAAGTGGGGAGCGCCTCTGCCCGGCCGCC
CCGTCTAGGATGTGGGGAGCGCCTCTGCCCGGCCTCCCCG
TCTGGGAAGAAGTGAGGAGCGCCTCTGCCCGGCCGCCCCG
TCTGGGAAGAAGTGAGGAGCGCCTCTGCCCGGCCGCCCCG
TCTGGGATGTGGGGAGCGCCTCTGCCCGGCCGCCCCATCT
AGGATGTGGGGAGCGCCTCTGCCCGGCCGCCCCGTCTAGG
ATGTGGGGAGCGCCTCTGCCCGGCCTCCCCGTCTGGGAAG
AAGTGAGGAGCGCCTCTGCCCGGCCGCCCCGTCTGGGAGG
TCTACCACGGAGGCCAGACGCAATGTGGGGGCTGGACGTG
ATGGCTCACGCCTGTAGTCCCAGCACTCTGGGAGGCCGAG
GCGGGTTGATCACTTGAGGCTAGGAATTCGAGACCAGCCT
GGCCAACATGGTGAAACATATGAAAAATACAACAGACCAA
CCAACCAACCCAGAGACAACAAAACAGGTCTACCCTGGAG
TCATACTCTTTTTCTGTTTTCCTCCCTTTCTGATCCTTTA
TCCCACTTTTTCTTCCTCTTCTTTCTCCTTCTTTGTCAAA
TAGAGGATTGAGTTATTATCATTGATCCATACAAAGTCCC
TCTCTCATTTATTTTCTTTAATTCCCACCCCCCATTTCTA
TTCCCCGTCTTCCCATGTGCAACCTTCCTAATATGTTTGA
TATGCATCTTTTTGTTTGTATGTATTTTTAGAAAATGTTT
ATTGTTTTGTATGCAAAAAAAATTAATAAAAAAACAATTT
AAACATAGTCTGATTTCATAAGTTCTTAATCACTGTATTA
AATAAAATAGTCTCTTTAACTTTAAAAAAAATTACTTAAT
TTGTTAGCATTTTGAGAAAACAACATGCACATGTAATAGC
AAAACATTGGAAATGTCTAAATAATGAAGTAACGTTTAAG
CTTTAAAAGAGAAAAAACAGCAGGGTGCGGTGGCTCATAC
CTGTAATCCCAGCACTTTGGGAGGCGGAGGTGGGTGGATC
ACCTGAGGTCAGGAGTTTGAGACCAGCCTGACCAACATGG
TGAAACTCCGTCTCTACTAAAAATACAAAAATTAGCCGGG
CCCAGGAGAAAATCTCCGCACATGCATATGATTTTTAAAT
ACACATATATTAAAATATGCAAGGCAGTACACATATGATC
ATCCTAGCCTTCCAGGAATAACCCCCACTTCTCCATGGCC
CTTCTGATGTTTGCTAACTGTGTTTACTATTTTTCACTGC
TATTCCTCAATAAGTTGGCCTATAGTATTTTCACTTAAAT
AATCTTTGTTGCTTTGGTAGCAGTGTTAATGTTATTTGCC
AGCTATTTGCAAATATTGAATAGCTTGTGTTGGGGAGAGA
GTAGGGTTGTGTTTCAAGCTAGACAATATTTCATTATGAG
GTAGGATGGAGAGCATGTCATGCTCTACTATTGACTACTC
TAATCCAGGGTCTCTTCCTTCACCTTTGTCTTGTTGATAG
ACGTCTTCCTGCAAATATGGTTTGTCAGCCTGATTTCTCA
TGCAGGCATCCTTCCTGATGTAAGAAATAGTAAGCTACAT
TCGGGGGAGTGTCTAATACCAACTGGTGTACCGAGGTCCA
TTACTGCAAACACAGTTTGAGATAACACCTCCCAAGGGTA
TGGTTTCACCTTGGAGAAGGATTTTGAGATAACACCTCCT
AAGGGTATGGTTTCACCTTGGAGAAGGAGACTTTGCTTGC
TTTTTCTGAGACGTGTCTTCATGAGCATCCTCTCTGCCTT
TTTCCATACCCACACATTTGGGAGATCTTCTGTATATTTT
GCGGTTTGGGTTTTCGACACCTCTAGTTTTAATTGAAGAC
AAATCAGAGATGATGCATATTTGTTCCTTGTTGCTTTGGA
ATGATTTTTGAGAGAGAAGGGAGTGAATGTCCCCTTTGTC
ACACCACTTTAGAACATTAAACCTCTTCCTATTGCTTTTG
ATTATTTAACTGTGCTTCACAGGAAACAAATACAACCTCC
AAAAGTCTGAGTTCACCGATTAGCTGGGAAGTGGAAATGC
TAATGACAGCTGGTGTAATTCAAGAAATGATGGCACAGGA
TTTTCAGAGATTGTAACAATTTGTTCCCATCCACTTACCC
TTGAGTTCTCCCACCTTCCATCCACAGTCACTTCTCTTTT
TACCATACTTTTTTTTTGGCTTTGTTTTTTCTTACCTTTC
TGGCTTTTAGTTGGATTGGACTGACCTTTAGTTGATAGGG
TTTTTTTTCTTATTCCTTCTTTAATTCTTTTTGTTCTTTT
AATGAATAGTGCTAAATTTTTAATTTACATTTACTTTCAT
ATTTTTGTAACAAAGTCCAAACATATTCATTATCACCATC
TTCTCCCTATTTTGTTTTTGGACAAGGTGTCACCGTATCA
CCCAGGCTGGAGTACAGTGGTGTGATCATAGCTCACTGCA
GCCTCCACTTCCTGAGCCCAAGTCATCCTCCCACCTCAGC
CTCCCGAGTAGCTAGGACCACAGGCAAGTGCTACCACACC
TGGCTATTAAAAATTTTCTTTTTAGAGATAGGGTTTCCCT
AAGCTGTCCAGGCTTGTCTCCTGGGTTCAAGGGATCCTCC
TGCCTTGGCCTCCCAAAGTGCTGGGATTACAGCTGTGAGA
CACCACACTTGGCCATTCTTTTTTTTTAAAGAGATAGGGT
CTTCGTATGTCTCTTCATAACACTTAAAGCTCACATAGTG
CTTATATGTAGGGTGACCAGAGTTTGTCTGGGAGTGGTAT
CAATTTATGGAGATTTTCCAGGTGTAATAGCCTCACTTTT
ACTCTCAGTGGTATTCTGGTTTGAAGAATAAGTTGTCACC
ATTCTTTAACATTATATTGCCTGACATTATTTTACATCGC
TTGTCTCCCTCATTAGAACATAAGTTCCACGAGGATAGGA
CGTTTTTTGTTTGTCCACGACTCCCAAACCCTACACCAGT
TTCTGGCACACATTGACCACTCTAGAAACATTTGCTGAAT
TGAATGAATGAAGAGAGTAGCGCATGCCCCGTCGCATGTT
TGAATTATTCCCTGAATTTCTCCCACCCACGTTGTTACTA
TCTAAAATTTTAGTGCCCTTTGTAAACATGAAAAATTAGT
TGTAATTGTTACTGTTTACATTCTAGGGTTGATTTTGGTT
CACCAGTTTCTATGGTTTCTGTGATTTCTTAAATCCCAGG
CCCTCACTTCGTTCGCATCTTTTTCCTTGCTGAAATATAC
CCCGCAGCAGACGCTTCAGTGAGGCTTCGGGCCTAGTTAC
CTCCTGTACTTTTCATATGTCTGAAAATCTCTCTCTCCCC
TTCCATGTGAATGATGTTTCAAGTGGGTCTAATGGTCTCA
ATTCACTGCTTTCCTTCCACAATTTAAAGACTTTTTTTTT
TTTAGAGAGTCTCACTCTGTTGCCCAGGCTGGAGTGCAGT
GGTACAATCTGGGCTCACTTCAAGCTCTGCCTCCCGGGTT
CACGCCATTCTCCTGCCTCAGCCTCCCAAGTAGCTGGGAC
TACAGGCACCCGCCACCATGCCCGGCTAATTTTTTGTATT
TTTAGTAGAGACTGGGTTTCACCGTGTTAGCCAGGATGGT
CTCAATCTCCTGACCTCATGATCCGCCCGCTTCGGCCCCA
CAAAGTGCTGGGATTACAGGAGTGAGCCACTGCGCCCGGC
TATGCCTGGCTAATTTTTTGTATTTTTAGTAAAGACGGGG
TTTCACCATATTAGCCAGGATGGTCTTGATCTCCTGACCT
CGTGATCCGCCCGCCTCAGCCTCCCAAAGTGCTAGGATTA
CAGGTGTGAGCCACCACACCCAGCCAAGATGTTACTATTT
TCTAAGATACATCGTGGCTGAGGACAAATCTACTCTGAGG
ATAACTGTCGTTTCATTTTAAGTGACGTGTCCTTTCTTTC
TGTCTTTTTTTTGTGTTTGTTTTTTTTTTGAGACAGAGTC
TCGCTCAGTCGCCCAGGCTGGAGTGCAATGGCACGATCTC
AGCTCATTGCAACCTCTGCCTCCCCAGCTCAAGAGATTCT
CCAGTTTCAGCCTCCCGAGTAGCTGAGATTACAGGCGCCC
ACCACCACGCCCGGCTAATTTTTGTGTTTTTAGTAGAGAC
AAGCTTTCATCATGTTGGCCACACTAGTCTTGAACTCCTG
ACCTCAGGTGATCCACCCGCCTTGGCCTCCCAAAGTGCTG
GGATTACAGGCGTGAGCCACCACGCCTGGCCAACATGTCC
TTTCTTTCAAGAGGTTTTCAAATTTTCTCTTTACCTAGCT
GGAGATTCACTTTGACCTTTCTTGGTGCAAATGTATTGGT
ATATATCTGTCTGGCACTTGATACGTGTTAAGCAGAGGAT
GTATCTTTTTTCAATTCTAGAAAATTCTCAGCCATTTTTT
TTCTCCAAGCCATTATTTGGCTTTTCTACTATTTCCTTTA
GTTTCTCCATATGGACTGCCTCTTTAACTGGAGTCTTTCA
GTTTATCCTGTATCTCTTTTAACTTCTCTTACACGTTTAC
AAATATTTTCTCTCTCTGCTGCGCGGTCTCACTAAATTGC
TTGGTGCTACCTTCCAAATCACTCGTTGCTTAATGTGTGC
CCATCTAGAATTCATTCAGCTTCTATTTTTTTTCTGTCTC
AATGATTATATGCTTCAAGTTCCTTTGCAGATTTTTTTTT
TTTTTTTTGAGACAGGGTCTTGCTCTATTGCCCAGGATAG
AGTGCAGTGGCACGATCTTGGATCACTGCAACCTCCGCCT
CCTGGGTTCAAGCAATTCTCCTCCCTCAGCCTCCCGAGTA
GCTAGGATTACAGGTGCCTGCCACCACACCCAGCTAATTT
TTGTATTTTTTTTAGTAGAGATAGGGTTTCACCATCTTGG
CCAGGCTGGTCTTGAACTCGTGATCTTGTAATCCACCTGC
CTCGGCTTCCCAAAGTGCGGGGATTACAGGCGTGAGCCAC
CGCACCTGGCCTACAGATTCTAAATATAATTATTATTTAT
AATTATTATTTAAGTTTTGCCCTGTTGTTGGTATTTTAAA
GGTGAATTCATTTTGCTGTTTGTTGAGTTTATTCTTTCTC
CTTGAGAATTTTCCTCCCGTGCTTTGGATGTGTGTTTTGC
AGAGGCGTCTTGAAAGAGTGCTCACGTTCTTTTTACTCCT
CTCTCTCTCTGCATCTGGTCATTTTCCATTGCGTTCACCC
ATTCCTAGTCCAGAACTTGGCTTTCTGGGTGGCACTGGGC
TGTCAGTGGATTAGAGACACTGCAGGTACAGACATGGCCC
AGAAGTTAGCTGGCCCAGTGTGGTCTGCCTTCTCCTGCTA
CCATGTGTGTCTGGCTGGCTAATGTTTGCTATATCCTGTG
GCATCCTCTGCAGCTGTTTTCAGTGGATTCTCACTGGTAG
GTAAGCCTCACATCTCTGGTAGTGATCCTGGGTTGGTTTC
CCTCTACAAATGGGGCATGGTCAGTTGTCTTTACTCCATA
GAGATTCCTCTTGTTCATGCACTCTCTTGCAACCCCCACT
TCCCACCCTGCATCTATACTTTTGAAAATATATTTCATGT
TATTTTTCTGCTTGGAAACAGAGGGAAAATCCAAATTTTT
AACTCACAGCACAATGTTTCTTGAATGACAGAAAAGTCTT
CCAAGCGTGGAGCTACCGAAATGTCTTAATTATAATTAAT
CTGTATTGAACCTCCCTTTTCTACTTCCTTAACACTACCC
TTCATTTTTACCACTACCCTTTTTCAGCAAACAAGGGACT
TCATTCCATTTTCAGCCTACTTGTATCCTGAAGCATCTGG
CATAGTTAACACTCCTGTCTTCTCTTCATCAGTAAATATG
TAGTGAGTCTCTGTCACACGCTAGGAGCCAGGGAGACCAA
TGTCAAGAGATGTCCTGGAACAAATGCCTTCTAAACTCAG
ATACAATTATTAGTGAATCCATGAAATGTTGAGAATGTTT
CAAGCTGAGGGCAAACATGCGGAAAGACACATAGTTGAGA
GGAAATTAGCCTAGAGGTATTTTAGTTTGGCTGGAGGCTG
GAATTCAAGGTAGGTTAAGTCAAGAGACTAAACTCAAAAG
GTAAGTAGGCACTGCTTAGGACTCCGTCAGCCGCATTAAA
CATTTAGATAATATTTTGAGGCCACATATCTTAGTGTATG
TGGCCACTAAAATGCTTTAAGTAGGAAATTCAGATGAGCA
GATTTGCATTTTAGAAAAAGGTGGATTCAAATTTTAAAAA
TATGTTGCAGGACAAATCTCGGAAGATGAGAACAGTGAGT
AGGTTAATAAAGGAATTAATGGGGGTTCTGAACTAGGACT
TTAATAGAAAAGAGAGAGACAACTGTATGCATTTGTGATA
AGTAATATGCCAAAAGATGAACTTGGGTTTCTGAATGAAT
AGTGGCTTTGTCCACTGAGATAGATAATACACAAGAATGA
GCAGGGATGGAGGGAAAAGATGACAAGCTGAGTTTGAATT
TACACATAATGAATTTTAAGGCATGGGGAGATATCCGACT
GAAAATGACCAGAAGATCTTTGAGAGATCAGGAGAGAGAT
CCTAGTTCAAGCCACAAAGGAATAAATATTTTATCAGGAT
TTCTTACTTAGGTATCATTGATGGGCTTTAAGTTCTTAAG
TCCCTAAAACTGTATGCACATTTTTGTGTGTGTGCAGGTG
AATGTGCAGTGTGTCTAACTTATTTTCCCTCCTTCTCTTA
TTCCCCACCCCATGTTAAATATGACAGCTGTATTTTGCAA
GTATCTTTATTCTTTTATTATTCATTTTATTTTCATATAA
ATTAACATCCTAGAAAAATTGAAATAGAAACACTAAATAC
AGTATTGCACATAGCGATCTTTGTTAAATGCCCTATTATT
TCATTGGAGAATGGTAATATACACACTGGAGGGACTGAAG
GGGACAGGAAGACTACAAAACAATAGAAAAAAACCCACTA
CTGTTTCTTTGCGCTTAAACTACAAACTAAAAAGTAAGAG
ACCATACTTTACATAAATACAAACGATTATGCTTTAGAAC
ATTGTTTTTCTTAAGTTGCTTTCCATAATTGGTTTGCAAG
AGCAATAAATTCTCCCCTTTATCCACAACTATAACTTGCA
ATGAAGATCATTAAAAGTAATGGAAAAAAAAAAAAAAACC
CAGCTCATACAAAATCATCACAATGCATTATGAGCTGACT
CAAGTCATTATATGACTTCAGTAAAAAAAAAATGACCATC
TTCTTTCACAAATATATAGTTATGGAGAGCAACCCAAGAG
TTGGGAAAGCACTGATTATAAATGGTTCTTAAATTTTAAA
ATAGAAAATTTATACTTAGACATGAAACTGATACAAACAA
TTCACTAGAAATAACATTTTACCCATATGTCTAAATGCTG
TGATGTGGAGTACTGGTTGTCAGTAGAAAGGAAAGTGTTT
TTGCTGTGACGAGGAATATTCTCACAACAGTGAATTTTAG
TTAATGTTTAGCATGTTCAGAATTAGTGCAGATACTGCCT
CTTATACATGCTGTTTTGGTCTATCGGTATAATACCATAA
ACTTTTACAAAAAGAAAAGGTGTCAAATTCTCCACTGGTC
TAGTACTTTTGCATTTTTATATGAATATACAGTAAAATTC
AACAATTAGTGAACTGTCTAGAAAACGAAAAGATTATGCA
AGAGGTGAAGAAGAAACATGAGCAGAATGACGGTAGTTTC
CCTCCCACCCTCAGGTCAGCTGAATTTTGTGAAAGTCGTT
GCAATGACTCATTTTCATTCTGCTTTTCCTTGTTCAAGTT
TTCATGCTTATCTTTGCTTTCTGAAAACAAATACACCAGA
TAAAAGTTTTAGTTAGAAAGAACTTTTAAAAATGGAAAGA
GTTTAGAGTAGCCTAAAAAAGACCTTTTCATTTGGATCAA
ATTCTGTGGGACAAGGTTAAAGGTCTACCAATCCATAAAG
GAAAAAAATATAAGTGGGATCTGTGTTATCTTTGAGCGCA
TTTATCAAGACAAATCGCCAAATACTTTTGAGAAAAAAAA
GTTTTAAAAATTTAACTTCTAACCAATATGACAGGGTGTC
AAACTCAACATTCTCATCCTCAATCTCACACGCAAATACA
TAAATATGAAAACTGAAGTGGCTGCTTCACTTCATGGTAA
ATGTACTCTAATCATCTTCTGTACTCCTAATAGCAAGATT
GAGGTTCACTAATAAGTAATTCCTCCACATTCAATACAGT
TATAAGATTGAATCATCAGACAGGAGCGGAAAATAAGCTG
AACTACCATTTAGTAGTTATCATTAGATAAGATCTTTTTG
ATACACAGAAACTGAAGGGACCATTGCTTCTAAATGAAGA
TATAATTCCTTTTTTAAAAAATAGGGCTATTTAATCATAT
CCCAATTTGGGTTATTTTAATGTCTTTTCCCTTTAGACTA
CATTAGACTAATTCAATTTAGAATGGTCCTATCTTAAGGC
CTAACTCACCTTTTCATTTAAAACAGCATCATTTACTTAC
ACTGTGGTACCAAGTGATAATCCCTCAAAACAGTCAACAA
AACATCCTCGGTATCACAAGGAAAAGCCTTGTCATTTTAA
CCAAACCCTTCCCTCCCAGGGTGGACAACCTGGCATTTTG
TTTTAAAGTGGGGAGTGGGCAAGCAGGAAACTTAAATGAG
CTTGTTAAACTCCATCTCTGGACTGACCACTCTCCGGCAG
CCAACTCTGCCGAGCCATCTGTGGATATAAACGGGGTCTG
GGCACCCTGGGCAAAGTGTCACACTGCTCTTGGCACTTCC
CGCCAAGTTTCAGATCCCAGTGGATCTAATCCAATTATAA
TGATCACTTGTGGCTCAAATACAGCCTCTGCCGTGATCTG
TGTTTAACAAAGAAAGTGAAAGATGCTCTCCCCACCCTGC
CAACATGCACATATCCACATAAATGCACAACCTCAGTAGA
TTCAGTAGATTTTTTTTTTTTTTTTTTTTTTTTTTTTGAG
ACAAAGTCTCACTCTGTTGCCAGGCTGGAGTGCAGTGATG
CAATCTCGGCTCACTGCAACCTCCACCTCCCAGGTTCAAG
CGATTCCTCTGCCTCAGCTTCCCAAGTAGCTGGGACTACA
GACACACGCCACCATGCCGGGCTAATTGTTTGTATTTTAG
TAGAGACAGGGTTTCATCATGTTGGGCAGGATGGCCTCGA
TCTCCTGACCTCATAACCCGCTCACCTCGGCCTCCCAAAG
TGCTGAAATTACAGGTGTGAGCCACCACCCCCAGCCCAAT
TCTTAAGTTTTGAATAATCAATATCAAGACTCTTAGCCTT
CTGGGCCTGATTAAGGGCCTAAGAAAAAGGAGATTCTTGA
AGTCAGAAGCTCCTAATTTATTCACACTTAGTAGAAAAAT
AATTAAAATATTATGAGTTTGTATATATTATGAAAACAGG
ATTTAAAAGCCAAAGAAAATAACAAGTTAAAAATCAGTCA
TACTTACAATTCCAGAGTCATGTCTTGGTTTTATTTTATA
AAGTGATTTTCCCTTCTTCTGTCTACAAACCTCTTCGGCT
TCTTTTACTCTGATGGGGAGAAGACACATGTATTTAAACA
AAACGTACTTAGATCACCTCATTCTACCTTATAGTAAGTG
AGCAAACCTCAACTCAATAAAGATTTGAATTATTGCAGAA
AATAATACAATACACAGAAGAATGTTATCTGACATTTGAA
TTGAAAGCCTCAACTGTTACAGCTACAGAGGCTAATTTAT
CTACGAGTTCTTAACTTGGAATCATAGTATGATTGAATGG
AGTAATACACAAACACATAAGAATTTCTATGCAGAGTGTA
TATGCATTTCATTCTATATTAAAGGAATCTCATATACAAG
TAAATAATGAAATACCCCTCATTGTCAGCTGAGAGTATGA
GATTGATTCTATTACATAAATAGGATTGGTACCATGATGT
AAGTTAGAAGCATTAGAATAATTAAAGAGCATCACAGCCA
GGGTGCAGTGGCTCATGCCTGCAATCCCAGCACTTTGGGA
TGTCAAGGCAGATGAATTGCTTGAGCCCAGGAGTTCCAAA
CCAGCATGGGCAACAGAGTGAGACCCTGACTTCACAAAAA
AATACAAAAACTTAGCCAGGCATGGTGGTGCGTGCCCTGC
AGTGAGCTGTGATCAGCGCCTCTGCACTCCAGCCTGGGCA
ACAGTGAGACCCTCTCCCCTGCCACCCCCCACCAAAAAAA
AAGTGTCACATACAAATTTATATGCCGGCTGGGCATGGTG
GCTCACGCCTGTAATCCCAGCACTTTGGGAGGCTGAGGAG
GGCAGATCACGAGGTCAGGAGATCAAGACCATCCTGGCTA
ACACGGTGAAACCCCGTCTCTACTAAAAAAAAATACAAAA
AATTAGCCAGGCGTGGTGGTGGGTGCCTGTAGTCCCAGCT
ACTCGGGAGGCTGAGGTAGGAGAATGGCGCAAACCTGGAA
GGTGGAGCTTGCAGTGAGCTGAGATCGCACCACTGCACTC
CAGCCTGGGCGACAGAGCGAGACTCCATCTCAAAGAAAAA
AAAGAAAATTTACATGCCATTCTTACTTAAAATTATTTCA
GATTAACTTCCTATACCGCACACACTCATGCATACAAATC
ACTTGCAATAAATACTTGGGCAGTTTCTAAAAACTGAGCT
TCATCTAGCATGGGAATCAACTATTTGATAACAAAAAAGA
GAGTGAGCAGTAATAACATTTTAATGTTTCTAGTATTTCT
TGTTAAGCATATATGACAAGGAAAACAACATTGTACTGAC
CAGAGGTATAGTTAAAAGAAGATGCTATTTGGAGCAAAGT
CCTGTATGAAGTTCTGGCTCTGCTATTTGACACTGGTAAT
GTTTTTGTACCCCTGAACCTCCCTATTCCCTCAAAGAGTG
GAAAGTTTCCATTATATTAAATTATCTTCATTATCACTGC
ACAGAGTTGCAAAGAGTGAGTAAAATTTTATTTAAAAAGT
TATTTATGCATTGTAAAAGGCTATAAAATTTATTATTGTT
TTAATTAAACAAATAGTAAGAAATCTGTAAACTGGATTTT
TTTTTAATAAAATGGGGAGCTATGACAAGGAAAATAATCT
ATCAGGTAAAATTTATTTTTTATTACTGTGACTTTTCTTT
GGGAATTAAAAATGAATTATTTCTGGAGAAACCAAAAAGG
CTATGGCTTGATCTTAATAAAATGCATTTCATATAGACCT
TATATAGCCTAATTTCCTGAAAGAAGTGAATTCTAAATAT
ATTTCTTGATCCCTGTGGCAAAAAATCTAATGACAGAATT
CATCTCCTTTACAACTAAATCAAGTCCTCTTTTTAAACAA
TAGAATGAAACAAACAACTCAGTATTGCAACTGTAAGATT
GGTGTTATAGTTTATATTACAGCATGACAAATGAAAGTAA
CTCCGTTCAGATATAAAATGCCTGCTTGGTTGATATTGTT
AGCAATTCCAGAAAACGACGACAACTTAGAAGATACTTCA
TTGTTACCACTTTTATTACTTTTCACCCAAGCCATAAATT
GCCTTTAATCCTTCCTCTAAACATTTGAAGATAAAAACAT
TTTCTTTATAACAAACTAAGGATTGCAGTGTCCCCATCTT
CCTCTGAAACAGCTACCAGTAAATTTAAGTTGAAGTATTT
GGATAGAGAATTAAGGAAACTGTTATTTTTTTCAGCACTT
AGCCAAAATCCAGTGGATCTCCTCTTAAATTTACTTGGGG
CTTTTTAAAGCATTTCGTGGCTTTCCAATAAAATATACTT
TACAAGTATTTAGATCCTCAAAGCATCTTAATTCTCTCCC
AATCCTATTTATTTTGTTCTCAAAACACATTTTTGTAAGG
ATCACAGGAAGCCGAGTCTAATACAAACATTTTTAAGTCA
TTCCTTATGGCAGAGACCACAAAAACCGAGGAGAACGTGC
ATCAGAGGCCTTACGAGATCTTCCAGCTCATCCATTCATT
TTTCAGTCATTTCTGAAGCATTAGATCCAGGTCCAGCACT
AGGCACAGCTCAACATTATAGGGACAATGAAATTCAATGT
CTACTAGGAGAGAGACACTCGTGAGCAAGTAAACGACAAC
GTTGCATTAAGAGCAACCACCTAGGTTCGTATAAGGTACA
ACTGTGTCCCGGGGGAGGATCCTGGGTGGGTAGGCAGGGG
TTACAGAGCTCTTTCTGGAGTAAGCGACTGCCAAGCCTTG
TTTAACAGACACATCTTAATCGTTTATACTTCTCTTGGAA
AAGGAAAATGGATTGAACATGAAAGAATAACGTACAAAGG
TTGAGTAAGAGTCAAGAAACACCAAGCTGAGCTTCAAGAA
CCATGAACAGTTCTGCCTTCTGCTGCCATAGGATTCCTGT
ATGGAGGCAAGAGTTCCAACTGGTTTTCAGGTTTATGCCT
CGGTTTCTTATGTGTGTGACTAGGATGAGTCAGTTACCTC
ACCCTAAGCGCCTCTAGTTACGCACACATAAATGACCCGG
GCAGCTGGAAAACTGAGCTCCAGAACCTTGAATATCGCTC
CTCTTCTAATTTCGGAGCAGGAGATTCATGGAGAGTTTGT
TAAAATGCAGCTCTCTAGGCCTATTCTTAGGTATTCTGAT
TTAGTCACTCTGGGATGCTTTCGGAAGTGGCATCCAGCAG
AACCTGGTGTAGGTGGCCTGTAAGAACCACCCTGAGAAAC
GGTGCCCTGGAACTGAGGCATTAACACTCCCTGAAGCCCC
AGCAGTGCTGCCAGACAGACCCCCAAAACAACGACACTTC
TCAGTCCCCGCTCTTGTACCAGATCGCAAACCCAAACCAC
ATCAACTTGCTCCCGAGTCTCACTCCTCCTAAGCTTCCCA
GCAAATGCTGCTGCTTCCAAAAGCCAGTTTTATTTCAACA
AAACTCTGACAACAAGACATTTTTCCACGCTTTCGGCAGG
AAAAAAGAATGCGTCCCTCGAGGTCGAATATGTTGCCAGA
GTTGGCAGAAATAAGAAAAATAATGAGGGAGAAGTCGGTA
CGAAGACAGCCTGAGCCAGCTGCCAATATTCGCATCTTCC
TACTTGGGCTCTCCATTTGGTTTACGGCGGCAGATTTCAT
CAGCTGCCATTCTGAGTCTACTGAGTAACTGTTTGTACGT
GTGCCATCCTCTTTCTCTCCTGCCTCGCTCCTCATTCAGT
GATGCCTAACATTTCTTAAACTAAGTAGAAAAAAGATGTT
CACGTCACAACTAGACTTGAAAGGCTTTTAGTGAAAAGGC
ATGGTGGAGACAACATTTCAAACAATAAATTAAAATGACC
AATATGTCCTGTTTGGGAAGGAGGAGAAAGTAAAAAAAGG
GACAATACCTCATTTATAGAGTGAGAAAACAATCACCATG
AAGAGGGAAGTGTATACTGAGAGAGGAAACCAGAGCGGAG
CTAAAGATGGTCAAAAGGCTTCCAAACTGTGTCTGCACTT
GAGTTTAACTTCTAATCCTGGTGGGGGTGTATGGATGCTG
TCCAGAGACACAGCTCCTGTGCATGATTCATGAAGATATA
GATATATATATATGTATGTGTGTGTGTGTGCATATGTATA
TATGTGTGTGTGTGAATATATATATACACATATATATATA
TATATTTTTTTTTAGTGGATGCAGTCATACAAAGGCGGAC
TACCAGGGCATGTGAATCAAGATTTCACCCTATTAGAGAA
CTAAAAAGGGAAGTAAGAATTTTAAGATGACATCTGTGAT
AGGCTCGTTTTACCAGTTGCAACTTCTAATTAGCAATCCA
GATAACAGAAGGAAAATATGAGCAAAACCAAACCATATGA
TAATGAAAAGAAACTTCATTCATCACTTTTAGTGACTTTG
GGAAAAAAATCAAACAACACAGAAAGCAGAGACTAGAAAA
TAGGAAACGTAGCATTATCTTTTAGATGGAAGAGATGGAT
ACTAAATGGTAGATAATGGCTATAAAACTTGATGTTTTTT
AATATTTTACAATATCTTTTATTGTCTATGAAACTTCAGA
AACAAAACTACGCTGAATAATTTCAAAGGTAAGTCCTCAT
CCCTTACATGGAGGACCAAGAGTCAGGAAAGAATATGAGG
CATTCTGTATCTTTTAAGGGATAATTTAATTACGGGAAAT
AACCAAAGAGCATATGGAATCAGGTTTGGTAAACAGAGTA
GGTGACCAATATGAGTAAAATAAATTTCATCTCGAAGCAA
ACTTTCCTTCTAGCAATGCTCAGAAACAGTGAGATTAATC
AATGAATGTGTAATTCCCAGATAATGGAAACTTGCCCCCT
TTATGGACCTATCTTTGTATAACCAATTCTGAATAGTCTT
TCTTGAAACAAATAAACTTTTCTCTCTCTTAAAGAAATGG
AAGGCCTGGTGTGGTGGCTCACACCTGTAATCCCAGCACT
TTGGGAGGCTGAGGAGGGCGGATCACAAGGTCAGGAATTT
GAGACCAACTTGGCCAACATGGTGAAACCCCGTCTCTACT
AAAAACACAAAAATTAGCCGGGCGTGGTGGTGGGTGCCTG
TAATCCCAGCCACCTTGGAGGCTGAGGCTGGAGAATTGCT
TGAATCTGGGAGGCGGAGGTTGCAGTGAGCCGAGATCATG
CCATTGCACTCCAGCCTGGGCAACAGAGTGAGACTCTATC
TCAAAAAAAAAAAAAAAAAAAAAAGGAACGATTTAACTTT
TAGTTGATGGCCCATGTTCATCGTTGGACACATCACTGTT
CTAATGTGCTGTCATACAGGGCCACCCTCCTAAGGACTAA
AGTCTGCTGAGATATGTAAGGCACCCTGCCCAGGCCCTGA
CCCAGCACTGTACTTTGCCAGTTTCGTTTGTACTTTTTAT
GTCTTCTGTTTCTTCTTAGGATGATATGCTGTGATGACTT
CTTGATAGAGCCAGCATGCCTACCTTAAGCAGAAACTCTA
TTTCCTTTTCACAATCTCTGTCTTCTCTAGAGAAAGCCAG
ATGACTACGCTAATTTAAATGGTGCCTCAAATTAGGGCAG
TAAGACTCCGAGTTTGTTTCTAACAAAACGAACGGAGTTC
CTGGGCTTGCGGGTAGTAATTTTAGTTGTCGCAGGCTTCT
CCCCAGCCCCCAGCTCCCACATACTTCATTGTTCACAGTT
GCATCCAGAAGTTTAGGGAAGCCCCAAAGTCTGACTTACA
GACAGGCAGTGAATCGCAGCTCCACATTTCAAAGAATATA
AGATTCTAAGATATTGCATCCTCCAACTGGCTTATTCAAC
AGGTTCCCATAAAGATAGAGTAATGCTGGAATGAATATAA
AACCTGAAATTCAAGCTTATCAAGGTAAAAAAAAGTGTGA
AATTGTTGACTGGTAATGACAGAGTTTGTGATGCTACAGA
GAACTACCTCTGGGAGGTGTGAAGCATTTGGTGCGGAAAA
TGACTATAGGGTTATTTCTCAGTTGAAACTGTTTTCTAGG
CCTTGGGCAAAAATGACCATATGAAAATAAAACATCTTTA
ATTATTAAAACTTAAGTTTAAATTTACCTTTAAAAAATCT
TTATAATAAATTTATTTTCCAAAAATAAAGTTGTAAATGT
AACTTAAAGAGAAGCTAAATAAATTTTGAAACATCTATAT
GAATTTTTATTCCTTACAAGCAAACATTCGAAGTGGTAAC
AGCTTCACTTGGTTAGGGCATTAAGCATAAAGTAAGTTCT
TAAGCAAAGAAAAACCTGAGTCTAGGAAAATTAGAATATT
TTTAAGGTTTATGATATCAGAGAGGAATATGTGAGAGAAT
AAAAAACACTTTTCATTACAGAATTTGTTAAAACTCGTTT
TAAATTCCCATTATTTTTATTTTGGTATTTTTCAAAACCA
ACAAAAAGTTTCTCCCATTTTGGCCTCACTATAACTGGGC
TCATTTACACTAAGGGTTATTTTAAACAACGACAGCGGTT
TCTCATTTCTCTCCTAATAAAGATGTATTTTTCTCTACAC
TCTCCCTACGTAACCCCAGACCCATTTATTGTCAGGCAAA
CATATACAAAAGTTCAGTGTGATTAAGTTTAAAAACGGTT
TGTGAGATGAAGAACGGAGATACACTCTGGCACAGATAGA
GAGGAAAGAAACCAGACATCCCTGCAGCCCGCTATGCAGG
CGGAATATCTTCATCCACCTTTCAGACTGAACGCCAAGCT
GGCCACAGTCTTATCATGGAAACAGACATGCTTTCATCAT
TCAATCAAATGAGAAAGGGAGCCACTTTTCTGCCACTAAA
CATTAATAGCTTGGTCTAAATAAGTATCTGTGGCAGACGG
TTTCATTTCCTGCTGGCTGCAGCTTGGCTTGCTGGAAGTA
GCCCTGTTCGCCAATGGAACCTCCCAGCCTGGGAGACGTT
AAGCGCATTGTGGAGCTGGGATGTCACAGGTCTGAGGTCC
TGATAGAGCAGAGATGGATCTGCTAACAGTAAACTAAAAG
CAGATATAATGATCATTACTACCAGTTCACAATATTCTTT
ACTAAAACATAAGGCCATCAGGTCTGCGAATAAATTTAAA
GCTTTTTTTACCCAAAAGTAGAAGGAGAGAAAAAAGAGAA
ACACACACACACACACACACACACACACACACACACACAC
ACACACACACACACGGAGGGCATAAGGTGGGGAGTGTGTG
GGGAGGAGAGAGAGAGGTGGTGGAGATTCTAGACAAAGGC
TGGTTAGAAGAGCCAGCTTAGGAGCTGTGAGTCTTTCTCT
CCAGGTAAAGACAGAAGTATTAGATGTCTTGTGGAATTAA
GGTGATCTGGGGAAGTTTATTTGATGTCTTTTGGAATTAA
AGGTGATTTGGTGAAGTTTATTCCTAATTCTCTGTTCTCT
CCTTTATAACCTCAGTGACTTAAAATACACACATACGAAA
CCACAAAACCCCTGAGATATACTGGAAACAAAATCAACCC
CAAGTCACTTACCATTATCTCAAAGAAAAAAAACTTATAA
GGCTTCCTCAGGCACCTATTTATAAATTTCATCACTGAGA
ATCTCTGACTTTCTCAGAGAAAACACTGTTTGCACCCCAG
ATGATTAGGAATCACAACTCGATGAGCACAAAGTAGTTCC
TAACACAGAGAAAATCAAGCTTTAAAAACATCTTTGAGCT
GCTTCATGCAAGTGTCAGCCCTGGAGGGACTACAGGAGTG
TGGCTCAGTAATGGACAGTGCAGAAGTAAGACATCGTCCT
GTGGGGTCCAGAGGGGTCCGCCCCCAGCCCCCTGGGGGTC
CGGGGCCAGCACGGATGCCTTACAAACATCGTATTACTTT
CCCTTCACAGTAACACATGAAGCAGGCCTGCCACTTTTAT
CAACAACAGGAGCCGAATTTTACAGAATATTCATAGTCCA
AATCTAGGACTCCTTGACAATTAGATAAGTATCTATACTT
ATGTTCCAAAAACCACAGATGTATTCCTCCCATGAACATA
AAATTAATGCACAGATATTCTGTGTATCTGTGTTTCCTGA
AACCATTTTTTTGTGGGGTATATGTGGGTGAAAAGAACTG
AGAGGATCATTTACTCATAAGAAAACACATTCAACCAATC
AAATTAATTCCCTGTGAGCTGAATCTCTTTGATGACTGTC
TACGATTCTATAAGATGCAGAACATTGTGACTCATGGGTG
AGCTCCCGCAGAAATGAAGAACCTTCCCCCATAATTTTAG
AATGGCTATAGATTAGTAATGATGGGTGTGGATGAACGCT
GCTGTGCACTCATTTTAAAACCAACAAAACAAAATAAATT
GTACGCACATACAAATAATCACACACATCTGCCTCTTTCT
GTGTTTAGTCACAAAAAGCCACCAGTCCTCCTTTAACTGG
CAAATCTACTTGTTGATTTCTAGTCTTTACTCTCCACCAT
GCTCACGACTCTGAAATGGTTAACTAGTCCCTAATCCCTA
ATTTTTTATTTTTATTTTTTTTCAATGGAGTATCCCTCTG
TCACCCGGGCTGGAGTACAGTGGCATGATCTTAGCTCACT
ACAACCTCTGCCTCCTGGGTTCAAGTGATTCTCGTGCCTC
AGCCTCCCGAATAGCTGGGATTACAAGTGTGCCCCACCAT
GCCCGGCTAATTTTTGTATTTTAAGTAAAGACGGGGTTTC
ACCATGTTGGCCAGGCTGGTCTCGAACTCCTGGCCTCAGG
TGATCCACTCACCTCAGCCTCCCAAAGTCCTGGGATTATA
GGCATGAGCCACCAGGCCTGGCCACTGGTCCCTAATTCTT
GACAACTCACTTATCCTTCGGTTTTCAGAGAACTTCTGAG
TTTTCCAACTATCTTTCCGGACATGTTTCCTTAATCTCTT
CTGTTGCTTATTTATTAAGCTTCCTTTCAAATGTTATGCT
TTCCCTCCAGGACTCTAATCTGGCCTCCATAGTATCTGTA
GGAATTTTCCACTTTGTAATTCCAACTACCACTTATGCGG
TGAAGACTTTTAGATCCAATCCTCTAGCCTTGACCTTTCT
CCCAAGCTCCAGGTCCTAGAGGACATTCTCCTCCCTCTCA
CCCACCTGGGCCTTGGTTAAGAGCATAACCATTCAAAACC
ATCCATCCAGTTCCTTGATAAACCTCTGAATCTTTTCTCT
CCCTCTTCCCCACCCCTTCCATGCATACGCAAATAGTTAA
CAAGTTGTTAATTATTTTTCAGTAATGACATTAAAATCTG
TCTCAACCTTTCTAATTCCACTGTCCCTGTTTTTCAAGCC
TTCTCACGTCCCCTGAACCAGTGCCGTACCCTGCAGACTG
GCCTCCATGTGTGAAATCTATCCTTCCTTTACAAACACGG
GAATCATCTGAGCCACTTACTCATTTGCCAAGCAAAAATT
GTTTAAAGTTCCTTAGCGCGGTCTGTGAGGCCATTTGCAG
TCTGGCTCCAACTCACCTTATCTCCCCTTATTTTCTGCAG
TGTTCCCTGGGCTCCAGCAATACAGAAGCACCCCCCAGTC
CTATGGGACGTCTTTGCTAATCTGTTCCCCTGGGATTGCC
TATTCATTTTTCCTTTTCCTGTGCTCTCCCATGAGGTCTT
TCAGGTTAAGCTCAAAATTAGCTTCCTGTAGGAATCATAT
CTGACCCCCCAGGCAAGCTTATTTACGTAATCCTCTAAGC
TTTCACATACTTTTTTTTTGTCAGATTCATCCGGAAAAGA
AAACACAGCCACCACATTCTCCTGATTCTAATTTCTAGGA
GGAATTTTTGACACGATTGTCTAAATAAAGGATGTGAATT
GTAGTCAGTATAAATCTGAAAATGTAGAAGACACAGACAT
TTTCCAATGGCCAATTATTTCCTTCCCACACAAATCCTCA
ATGAAAACTGAGATGAAACTTTAACTTGGTGAAAGCATTT
CTGAGGAGAGTAATGCTTACAAACACTTCAAGTATGCCAT
GTAGTTTTTTGGTGATCTAATCTCATATGAGGTTAAAAAT
GAAAAATCTACAAAGGACACGAACTCATCATTTTTTATGG
CTGCATAGTATTCCATGGTGTATATGTGCCACATTTTCTT
AATCCAGTCTATTGTTGTTGGACATTTGGGTAGGGACATG
GATGAAACTGGAAAACATCATTCTCAGTAAACTATCGCAA
GGACAAAAAACCAAACACCGCATGTTCTCACTCATAGGTG
GGAATTGAACAATGAGAACTTATGGACACAGGAAGGGGAA
CATCACATTCCGGGTACTGTTGTGGGGTGGGGGGTGGGGG
GGGCGGGGACAGCATTAGGAGATATACCTAATGCTAAATG
ACGAGCTAATGGGTGCAGGAAATCAACATGGCACATGGAT
ACATATGTAACAAACCTGCCCATTGTGCACATGTACCCTA
AAACCTAAAGTATAATTAAAAAAAAAAAAAAATGAAAAAT
CTAGAAGAAAGGACAGTTAGCATACTTCCTCTACAATCTG
GTTTTTTTTTTTTGGAGACAGAGTCTTGTTCTGTTGCCCA
GGCTGGAGTGCAGTGGCACAATAGCAGCTCACTACAACTT
CCACCTCCCAGGTTCAAGAGATTCTTCTGCCTCAGCCTCC
TGAGTAGCTGGAACTACAGGTGCGTGCCACCACACCCAGA
TAATATTTGTATTTTTAGTAGGACAGGGTTTCACCATATC
AGCCAGGCTGGTCTCAAACTCCTGATCTCGTGATCCGCCC
GCCTCAGCCTCCCAAAGTGCTGGGATTACAGGAGTGAGCC
ACTGCGCCTGGCCTACAATCTTAAATCACAATCACAAGAG
TCTCTAGTGAATAGCAGTCTGAGGTGGCTAGCATCTCACA
CAAATCCTGGAACTGTGATGGTCTGTGCTGATACGGAAGG
ACAATACAATTCCTTGAGGGGGTAGATGAGTAAACAGCAA
GGTTCACACTCCAGTTTGTAAATAAAGAGACTGGCTTCTA
TTCTGTAAAATTTAGAGTAGCTTTCTTTCCTACTCTTCCA
CAAGGAATTTAATATGGCATGCGAAAAGAGATGAGAAATC
TGAAAGGGACTATTAAGAGCTTTTTTCAATGCTCAGATGA
TATGCTTAAGTCTCTGAAAATAGGAATATTTTTGTTCGTA
TACATGTTAGGATTTTAAAGCTTCTAATCACATTGGTCAT
CACTAATATTTTTAAGTCTCTGATTTAGAAAAAAGAGAGT
TTGGTTTTCTTCTGCATCTTGTAGTAGAGATGATTTTAAT
TCCAGTCAGACTTGGATTTTCATGGTATTTACAAAAGCAG
CTCACTTGATATGCCCTTCAGTCCTATAAGAATGACCGTA
TTCTTTCTGTACATTCTAAGAATGTTTTAGGTTTCCTTAA
CAAAATAGTAAAACAACAATCACTGGTTCCACAAACTCAA
TGACAGTAAATAAAAAAAAATACTCCTGCCATACATGATG
GTCAAAGCTATTATAAAATTGTATCTGACAGCCAAATTCA
TCTTTTATTATTGGAGAATAGTGCTGTTTATTACATTTGA
CATTTTTCATGAAAACATCCTTTTACTATTTCCGCCTTTA
AGATATTTTCTTAATCTTAGTGATTTTTGTTTCAAGTAGC
TCAGAAAAGTTTTTTATTACAGCCAGTGAGATAGAAAGTT
AAGCTCTGTTGGTTCTAACAACGCTGTAGTTTTTGACACT
TCTCTAGCCAGGATGATGTGTATGGATCATTTGTATCCTA
TTTTTGTTTAGTAAGACTTTTTTGGTCAGGCTACGGGGTG
GGAGAACTTAAGGGCTTTTAAACATAGAAATTAGTTTATA
GAGAGTTTATGCAATTTCCTCCGTGTAAAACTCATAAAAG
AGTACAACAAAGCTATTTATATCATAATAACTTGGAATTA
TGCAAAAGGAAGAATGGGTTAATTAAGGGATAAGATGTGG
GAGATACGAGTCAGGAATGAATCAAGGAAACACACATATT
AAGAGAGAACAAAGGTCACAATTTTTCCTTTACTGGATCA
TTTCTATCCAGTGACAGATATGCTGTTTATCCCACGACCA
AAAATAAACACAAAAACAAAACCCTAATTCCCTTGCCCTC
CTGCTAGCGTTCCTTTCCACTGTGACCCTTTACATATACC
AACGCCTCAAGAGCGTTACCTAGAATCACTGCCCCAGCTT
CCTGTTCTCCCAGCTAATCAGACGTCTGTCCCTAACCACT
CAACAGAGACTGCTCTTGTGGATGTCACTCATTCACCCAA
GATCCCAAATCCAGAGATCAGTTCTCAGTCCTCATCTTTC
TCACCCTAGCACTAGCAGTAGTGTGCACGGCTCTTCCTTG
ATAGCCTCCTTCTTAAAGGCCTGACCTCACTTGGCCCACT
AGGCTACATACTCTGGCCCCAGTGCTCCCTCTCTGAATTC
ATCTTCTACCTCTCAACTCTCACTCACTCTGTTCCAGCCA
CTTTGGACACTTGACTAAACATGCTCCTTCCTTGAGCTTT
GCATGCGATGCTTGATCCGTCTGGAAGGTTCTTTCTTCAG
ATATCCACTAGCTTATTCCCTCACCTCCAAGTCCCTGCTT
AAACATCACCTCTCAGAGGCACTGTCTGGCTAACTTATAT
CAAATAAACCACCTCCCATAGCTGTCTTCTCTTTGCCCTG
CTCTGTTTTTCCTTGGAGCTTCGCTGTATATTTATTGATG
GTCTGGACCTCCCTTCTATAACGTAAGCTCCACCAGGGCA
GGAATTTGGTTTTATTCACAACTCCACTGCCTAGTATAGA
GTAGACACTTAATAAGTACATACTGAAGGACCTCAGGGAA
GTATGTGGACAAGTCATACATTCGTAGTGAAGCACGCAGA
AGTGGTGCTTACCGTTTGAAGAATGTGGGAGGTGGCAGTG
TGGGGAACGATTAGAGAGGAAAATGGAAATTGGAATGAAA
ATGCTCTTGACTTCCCATTCCCCTCATGCTTCCCAGGATT
TGTCTCAGGATACCCATTCCTCAGAGAATCTACCTTAGGT
TGGGGAACACTGATTTTGAAGTAGCGCAGCTTAGAGAATT
TTTCCCAGAGAAAGAGGTGTGAAGGCTCTGGCGGCCGACT
CTGGGAGGTGGTGAGAAGTTCAGAGGTGTAATCTATTGTA
TAAATCATAGTACCAGTGCTGGTATAGCTGAACTATCAGA
TGATGAGGCCCAGGGTAAGCGGGAAGCTAAATGAATCAGA
AAAGTCCAAGAGACTCCAAAACAATGAACAGGACAAAGGA
TTTATGTCAGGGCAATAGAAAACCTGGTAGAATCTTCATA
GTTAACCTTAAATATCAGATTTATTACATGGAACAAAGGA
TTGGATTTATCTGTGTGGTTCTAGAGAGAGCAGAATGAGG
GCCAGTGAATACATAGTTTAGTCGGCCAGCCAGTCACTCT
ATCATCCTTTAGCCCAAATTCTTAGGGCTTAGATGGATTC
TAGAATTCAGAACTCTTCCACCCGGTGCGGCGGCTCACGC
CTGTGATTCCAACACTTTGGGAGGCCAAGGCGGGTGAATC
ACCTGAGGTCAGGAGTTCACGACCAGTCTGTCCAACATGG
AGAAACCCTGTCTCTACTAAAAATACAACGTTAGCCGGGC
ATGGTGGTGCCTGCCTGTAATCCCAGCTACTGGGGACGCT
GAGGCAGAAGAATCATTTGAACCCGGGAGGCGGAGGTTAT
GGTGAGCCGAGACCGTGCTACTGTGCTCTAGCCTGGGCAG
CAAGAGCGAAACTCCGTCTCAAAAAAATAAAATAAAAAAA
AAAGAATTCAGAACGTTTCCAGTTTCAGATAGGAATACGG
AGTCTTGCTCTGTCTCCCAGGCTGGAGTGCAATGGCGGAT
CATGCTGCTAATACAAAAAGATATAAACTCCCTCATAGAG
AAGTTATTTCCAGTGATTTTTACCTTCTATGTGTTCTATG
CCTTCCATTTTTAAGCACCATTATTCTTCCTCATCTCTAT
GCTTCATTAATACTCACTCTCATTCTCCTCCTTTTCCAAG
CTCTTCCTCATTCTGTCCAGTTCTTCCTCACTGTTTTACT
CATGGAGAGAAAAACATTGGGCTCATTTGTAAAATAGTAG
TAATTTCTAAAACACCATTGGTACTAATTTTAATAGTCAG
CACCTGTGATGAACTATTCACTGTGTTGGGACTATGACGC
TTAATATAATTAACAGCCTCAATACTGTGTACTTTAGTGA
TTGATATCTTGATTGTTTAAATTAGAAAACTGAAGTTGAC
TAAGATTAAATAACTGCCCAAGGTCAAAGGGCTTATCATT
GGTAATGCTTTGACTCATGTTTGGGAATACAAACCTAAGG
AAGGGTGGTTGGTAGAATAGAATTATGTGGGGTTTGGCTT
CTATGAATTTATTTAGTGCTAAGTCTTTCTCATGCTAAGT
TTATTGCTTTTCAAACAACATTAATATATTAATGATAATG
GCAGCAACTAACATTAACTGAAAAGTTTCTATATGTGAAA
GCGTACGCTAAATGTTTTATACTCTGTGTCTCCTTTAATT
TACTGCAGGAATTGGGTGCGTATAGTACCTTCATTTTACA
AACGGGGAAACAGGTTCAGAGAGTGCATTAATTTGTCAAG
GGTTACACGGGTGGTCTCAGAGATATATATCAAATTCAGG
TCTTTTTAACCTACAAGCACGTGCTCTTACTACGTACCTT
ATTCAGCCTTTGTAAAACGAAAACATTAAGAAAACTAATC
AGAGGTTGTAGGAAATAAACTTGTATACACACTCAGTACA
GAACTATGACTGCTTCTGTCATAAAAACAGCACATGAATT
TAAGAATGTATTAATATCTATAGCTAGTCAGATGTTGATA
ATGAAAGCTACTGAGTTATCTGTGAGCACCTGAAATTCTC
TTAACTGATGAAATCTCTTAACTGATGACATACTTTTTTC
TACTATTTTTTCTACTTTTTTCATACTTTTTCCTTTTTAT
GTCTCATTTTATTTACTTCCCCCGAACACTTGGAAAAATT
TAAAGTGGCCAAATGGAATTTTATCACTTTCCAAAAATAT
TCACCCTCAGGCTATAGGAATTTGAACCTAGAGGTTAATT
TTAAAAAATAATCCCAGATCTAGGAATACATTTTTATTTC
TGATAAAATTTTTGCAAAAATCTATATTATCTAAATATAC
TGATCATTAGAATATTTCAAAGATTAAAGAGTTAGTACTT
TTACCTCTGTCCTTTTTCCTTGTTCAATACATTTTAGAGG
CTCATCTCTGAACCACTTTTTTCTGACTAATTAAAGGAGT
GGGGATTCTTGCCTGTCAACTTTCACTTCTGGGTATTTGA
AATTCTAAATGAATGCCTGAGTCATGAATATTCAATATAT
TCTTTTGAAACAGAGTGAATGGCTATATAACTAATTTTTT
TTTTTTTTGAGACAGAGTCTTGCTCTGTCACCGAGGCTGG
AGTGCAGTGGCATGATCTCGGCTCACTGCAACCTCCACCT
CCCGGGTTCAAGTGATTCTCCTGCCTCAGACTCCTGAGTA
GCTGGGATTACAGGCGAGTGCCACCACACCCGGCTAATTT
TTTGTATTTTTAGTAGAGACGGGGTTTCACTGTGTTAGCC
AGGCTGGTCTCAATCTCCTGACCTCGTGATCCGCCCACCT
CGGCCTCCCAATATATAACTGAATTTTAAGTTTTTTTATT
GTTCAGAGTCACGGTAAATGCAGCCCACTTTAGATGCCCG
TTATAAAACAAGAGAAATATTAATAGTGCCAAAATATACA
AAGCAAAATACTACATCATTAATATAATGACAGATGTTAT
CTGTTTATTTAAAAATCAACCCAACACCACACTTCCTTCA
CGTCTCACTGCTGGTGCTGCTACCCACTATTTTACTATAT
TAGGCTTATAAGCGCACTTTCTTCTATTGCTCTACTAGTT
CTACTCCCGGTGACTCCTAAGTTAGTGGAGGCAGAGGTCA
TCTTTAGGTTAATGAAACTCAGGGGATGAGGCCCCTCTTG
GGGAGCAGGCAGGTGGGACTCTCTAACACGGCTTGCTGGC
ATTTCCTCCTGGGGAACACTCTGATCGTCTAATTTCCCAG
CTCATCCCCAGAACCACTGCAGGGGCAGAATATTGTAAAG
CCCAAAAAGAGTTGGTACTGACCTAATGATGCTGATTCTA
TTCTGCTTACAGCAAAACAGCTACAGACTCAGCCAACACA
CCTGCAATTCTGTCCTCCCCAAGACAGTTTTTTTTTTTTT
TTTTTTAAAGACGGAGTCTTGCTCTGTCGCCCAGTCTAGA
GTGCAGTGACGTGATCTCGGCTCACTGCACCCTCCGCCTC
CCAGGTTCAAGTGATTCCCCTGCCTCAGCCTCCTGAGTGG
CTGGGATTACAGGCACCCACCACTGTGCAAGGATAATTTT
TGTATTTTTAGTAGAGACGGGGTTTCGCCATCTTGTCCAG
GCTGGTCTCAAACTCTTGACCTCGTGATCTACCCGCCTCG
GCCTCCCAAAGTGCTAGGATTACAGGCGTGAGCCACTGTG
CCCGGCCAAGACAAATACTTTTAAAAATTAATATTTCCTT
ACAAAAAACCAGACAACTTGAATCTGCATATAACTCCAAG
GGATAGGGCTGAATTCCTTTCTGACCGTACAGTCTCACAA
GGATACCTCTGTTGTCCTCTTAACCTTCATTTTGTCTTTG
CCAGGTATAACCATTAGCTAATTCCACACAATGCCATGGT
GGAGGTGGCTTGCCCTAGGAACGGTCTGCATGCTCTTTTT
ATAAAGGCAGAAGTGGCATCTTTCAGGATGACCCTCCCTC
TGTAAGGCACAGCTATCCAGACAGAACTTTATATAGCTCA
GCATCAAGTTTTAAATCATTCAAAAAAGAAATGTGCAAGG
AGACATCCCAGCCTTTCTCCAGAGAGAGATCAATGAGCTA
TGGAGCCACATTGGCCAGGAGCACATTCTTTCATCTAGAT
ACAGAGCATGACGCTCGGGTGCCAGCCTCGCTGCTGGCCC
TAAAGGAAGGGAGCGACCTCTACAATCAATCGGAGGTGGA
ACGTGGCTGGGGCCGGGTGGGAGAGGATGGAGACAATGCT
AAAAGATTAGTTAGGGAATGTTTAGTATTACCAACAAGAT
AAAATGACAGACGAGGTTGATTACATAAAGTTTTCAGACT
TAGACATTCAAGGTATCTGGGATCCTAGGTGTTTTATTAT
AGATCTTAGGAAACAAACGCAAAGTAAATCAAAATAGAAT
GAAATGAAATGAAAATGCTCGTAGGCTTCATATAAGACAA
TATTCAAAGGGATTGTGCAGATAGACCTCCGTTGTATTAA
TAATTTAATCTATGTATTAATAAATTATAGTTATAATTAG
AAAGTCTAAATTGTAAAACAAAAATGTTTTACGTCATTTT
AGGAATTATATTAGCTGTAATGCTGTTTTCATTTATTTGG
CTCTGCAGAATTATTACTCTTAAAAATTGCAAAATCATAG
GTCCTAAAACACCAAGAATTTTAGAATTTAATTTTGATGT
GACATTATAATAAGTGTAAGAGAAATGGGGAGATATTGGT
CAAAGAATACTTACAACTTTGAGTTATAAAATGAACAAGT
CTAAAGACCTAATGTACAGCACAGTACCTATAATAATAAT
ATGTATTGTACACTTAAAACCTGCTAAGATAATAGATCTT
AAGTATTCTTACTGCAAAAAGTTGATGGATACATTAATGC
TTAATTGTGATAAGCACTTCAAAATGTATATCAAGACATC
ACATTGTATAACCTTATACATATAATTTTTATTTGTCAAT
TATGCCTCAATAAACCTGGAAAAAGAAATAGCACATATAC
ATAATAATTTAAATAATGATGACAATTTACATGTCCCTTT
AAGGAGGAACAAATTGTACACAATAGCTTTTCACATAAAC
CAAAGAACTCCAAGCTACATGATCCTAATTTGCCACGATG
ATTGTGGTTTAATCGATGGAAACTTGAATGAACTAGAAAT
GTCAATATCCAAGACCGCACTGTAATTCTACAGCCAGTTC
TTCAGCATCAGCATGGTTAATCTTCACTGGATATCTGCTC
GCTAGAAAGTACCGTATCAAAGGTCTATCTCTAGTATTGT
CTGCCTTAAACAAGTTTCCTTTCCATGGGCTCAAAATTCT
TCTCATGACCTAGCAGCTGCCCATGGTTCAAGTTTCTAAG
GCCAACCTTGTATGGCAAGCAAAAAGCCCAAGCAGTGACT
TGGTCAGAAGGCCATGGAGTGGGGCCCAGTGTCAGCAAGC
AGAAAGTCACAGGAAAGTCAGGGAAAGTGGGTACTGGGGG
GATAGGGATTCTGGAGAGAGGGTGAAGTGTTCATTAAACA
GAAGTGAAAGATGCAAATCTTTACCCATAGCAAAGACAGA
CAAATTCATTTTCCTTTTATGTACTTTAACCACTTTTTTT
TTTTTTTTTTTTGAGACAGGGTCTCACTTTCATCACCTAG
GCTAGAGTGCAGTGGAACTATCTCGGTTCACTGCAGCCTC
AACAGCCCAGACCTTCAAGTGATCCTCCCACCTCAGGCCA
CCAAGTAGCTGGGACTACAGGAAGGCACCACCACGCCCAA
CTAAATTTTGTATTTTTTGTAGAGATGGGGTTTTGCCATG
TTGCCCAGGCTGGTCTCAACTCCTAGGCTCCAGCCATCCG
CCCACCTTGGCCTCCCAAAGTACTGGGATTACAGGCGTGA
GCCACCCTACCCTGCCAGTTAACCACTTTTTATCATATTG
AATTACTATTTTTTTGAGACAGGGTCTTGCTCTGTTGACC
ATGCAGGAGTGCAGTGGCACAATCACAGCTCACTGCTGCC
TCAACCTCCCATGCTCAAGTGACTCTCCTGCCTCAGCCTC
CCAAGTAGCTGGGACCACAGGTGTGCGCTGCCATGCCAAG
CCAATTTTTGTTTGTTTGTTTTTGTAGAGACAGGGTCTCC
CTATGTTTCCCAGGCTGTTCTTGAACTCCTGGGCTCAGGC
AATCGCCCTCCCTCAGCCTCCCAAAGTGCTGGGCTACAAG
TGTGTGCCACAGCACCCGACCAGATTCTTTCTTTCTAAGT
ATTTATCTCTTTCCATTAGCAATAAAGGTCCTATGTATTA
TAGAAACTTGAATAATAGGACTCTTCCCATGGAGATTAGA
TTTGAAAAAGTTTATTCACAATAGATGAATAATTGTTCAA
AACACATACACACATACATATATATACGCATACATATAGT
ATTTTTTGCATGTATGTATATTTTTAAAACATGACTTAGA
TTTCCTGATGTGGGTTTACATAGGGAAAGCGCCAGCCTAT
TTCATCACTACAGAGTCGAACTACTGCAAATGACTAATTA
TCTAAATTGATAATGGTCTTTTTGATTCTGGAATGAGCTG
TACAATTTTTTAAACAGCTTTTTCCAGCAGATTTATCTCC
CAAATGCTGTTAGCTAATACTCATGTTTTAGTTACAAGAT
TTGCTTTCCTTGGGTACATACAAAATTACTTGGGTACAGG
GGAAATAGCAGTTGTGCCAGGCAGGAAGAAGAGGAACCAA
TGTTAGATTTTTCAAAACTGTGAACACTCTGAATAGAGAT
CACTGAAGGTTGTCAGTGTGTTCAATTGTGGTCCACTTTT
ATGCTTAGAACTCTAATGTAACTCTAATGTGTGAATTCTA
CTTAATTCTTCTTCCTTCCAAAACAGCCTTACCGAGCTAT
CATTCACATACCATACAATTCACTCACTGAAAGTGAACGT
CAATTTTTTTTCTAGTAGATGCACAGGTTTGTGCACCCCT
CTAAAACCATCTAAGTTTAGGACATTTTGTACCCCCCCAA
AAGAAACTTAATTCGCAGTCACCCTCCATTTTTCTCCCTC
TGTACCCCGAGACTCCACTTCCTGACAAAGACTAATTTAC
ATTCAGGCCCCGCGTATTAGGTTGGTGCAAAAGTAATTGC
AGTTTTTGCCATAAAAATAATGGCAAAAACCATCCTGTAT
TTCCACCAGCAATGTATGAGAGTTCCGCACATTCTCATCA
TCTGCCAACACTTGTTACTGCCTGTGTTTTTTACCACAGC
CTTCCTAGTGAGTATGAAGTATATCTCACTTTGGTTTTGA
TTGGCATTTCCCTGAGGACTAACAACGTGAAGTATCTTTT
CATGTGTTTACTGGCCATTCTACTTAAATTTTTTAGGACC
ATTTTCTTTTCACTCTCTGTCCAAGATGCCTGAATATTAT
CTTAGTTTTTGTAGGTCCTATATTGAAATATATATTCTCA
AAGTACCTCAATACGGATGTCCATTCTTGGTACCCAACCT
CCCAACATCCCCCAACACACACACACACCGAGCACATGCT
TTCACAAATAATTCCTTTTAAAACTGAGCTTAACGTCTTA
TTACAGCTGCTTCTAAACCTTAACCAGAGTCCAGCAGCCA
AAACCAGGTGAGCGAATTGCTGTCTGTCAAATAAAATAAC
TACTAACATGTCTTGGTCTAACATCTGTTGTTAGCTTCAA
CCCTGCCGTAGGGATCAATACCTCTTGGCGGAGGCAATCT
CTTCCCTCATCTCTCAGGAATAGTCTTTGATTATCCATTT
GCCCTAAGGCTGCTAATGTTTAAGTGCAGAAGAAACACTT
TCCATTTTTCTAAAGCTCCACTCCCCCTAATGGGAACAGG
CGTGGTGTGTGAAGCTGAAATCCTAAAGTCGAACAGGAGG
AGTGTGTGAATGTGGAATTCCTTTGCCCAAAGGTGTCAGA
GTTAGCACGGAGCATGTCATGGTGGGAATGAGCCATGGGC
AAGCCTTTGGCTCCTTACATTTTTGATTATCTTAAAAATC
CAGGCTCTAGCAGAGGTCCACACAAACCTAATAGCTCGTT
AATTTGATATTATTCAAATTCAACAGGTCTGTACTTCCTC
TAGCAGATTATAACCATTACATCATTTGAAAGTATCCTAA
AGAAATTAAAAATTGCCCCTGAAAAAATAACATCATCTAG
TTTGAATAGGATCTTGTTTTCGGCCCACATAAGCCACATG
ATGTTATTTTTTAAAGGAGTAACTTTAAATATCTTCACTC
CAGGGAGTATATTTTGATCCAGGATAGTTCTGCTGCAAAC
TTTGCTAAGACATCAAAAAACCCTTTTAGCAAATGCTAAA
GGGGAATTAAAAACTGCTCAGATACCTTACAAGTATCTAC
ACACTCATTAAAAGATGCTGCAATGTTCAAATCCTTACCA
AACTAAAAACATCTTTGGACAAGCCACACTCTTCGTCCAG
ATTCTCTAGAACTACCTACTGAGAGTTTCTTCAGTTTTTT
TTTAAATCATTATTATTATTATACTTTAAGTTTTAGGGTA
CATGTGCACAATGTGCAGGTTTGTTACATATGTATCCATG
TGCCATGTTGAGGATTTTGAAGATTTCCCAAAGTTTTAAA
AACATCTCTTGGAACACGGCAACATAAAGAAGCAAATGCA
AAGCCCTTTCCCCAGCTAATCTTCACGTTAGGGCTTTCCA
TTTTTTAAAAAGAACTAAATTTTACAAAGTAAATATCTTA
ATATCCTGGGTTTCATATCTTTCCTCAGCTCTTTTTCTAC
AGCATTTTAGAAGAAAGGAAAAACCTGCTTTCTTGATCTC
TAGCATCCTAGTGAATATTAGCTTTTCAGTATCTGAGCTG
ACATTTACAATTTTCTGATTCCCAAAACTGGTTCATCCAG
GAACCTGTGAACAGCAAATCTATGTACATTTTCCTCCAAA
ATATATCTCAAATTCACCTATTTTCTACAATCTTTACTGC
CTTCACCCCAGTCTGCAGAGTTCTAGCTCTCAATTAGGTC
ACTAAAATAACTTTCTAACTTGCTTTTTACTAACACTCTC
CACTCTCCAATTTACTACCCATTTGGCAGCCAATAATCTT
CTCATTACATGTATCATATAAGGTTATTTTCTCTCTGGAA
AAAGAAAAAAAAAACCCTTTGATGGCTTCCTATTGACTGC
ACAGTAAAAGTCGATGTTTACCACGACCTACCAGGGCCTG
AATGCTCAGGCCCCGGCTTGCTTTATCAGATTCATTGTAT
GGCCCCCATCTTTCTTGGGAAGTGCTTAATCTCTCCTGCC
ACATTGCCATGAACATCCTTGCCATCTGCCTGGAATGCTC
ATACACCACGTTACTCCCTCCCCACTGTGCCCCTTCACGG
GGCTGTGCCCTTGAATTCTTTAGGTGTCCACAGCAATGCT
GTCTCTTCAGAAAGGCCTCCTCTGACCAACCTCTCTAAAT
GAACCTCCTCCCTTTGGATTCTGCAAGATGACTCCCTGTT
TATTTTCCTCATAGCACTGATTTCAGCTTGTGACTTAAAT
ACGTGCTTACTTTTTGTTGTCTGCTTCTCTCATGAGAAAA
GATTCACATGGCCAGGAATGTTGCCTAGCATATAGTAGGA
CATACATATCATAAATAATTGTTGAATGCATTACTTACTG
TCTTAATGTGTATTCGTTACTCCAATTCATGAATACAGAT
AAATCTCTGCACACCCTCAGCCTCCATTGGCCACTATTTC
GACCGTTCTGTTTGTCGACTCTCCTGCCAAACCTTTGGTT
ACAGAAAGTTGGCACTGAGAAGAGGATTTCTTGATGGGTC
ATTTTTCTAAAAATTGATGCCTGAATGAAAAGGGTGAATG
GTTGGCCAAATTCATTTATCATGCAATGCAAGAATGCTAC
CTTTCAGTCCAAGAGGCAGTTTCGCTTAGGTATCCAGCAA
GTACGTTATTCCATAAGAATAAACTTTCCTTATCTCCATT
CTTCAGATGTATTTTCAATTTCTTTGAAAATGGTCTCTTC
TTTCTTAAACTGATTCCAATAATATCATAACATAAATCTG
AACATACAGCTAACTTGAATACAAATCATGGAAACAGAAA
TGTTAAAAAGGCATGAGGGGCTCGCCAATGTAACGCATAA
CCTTCTAAGGATAAACATTCAAATTATTTTCCTCTAATTA
CAGGTTTCGGCTGGGCTGAAACAAGACTTGACTGCCACAT
GCTTGTGCAATTAGAGAAGCAGCTATCCTTTCTCTTGGAT
CATCAAAGACTACCTGTCTCAAAGTAAAATAAACTAGTAA
ATTAAGTTAGACAATACTTTAAACATAACCCTTACTAATG
TCATGATTTATTAAATTAAAATGTCTCAAGAAGACTAAAA
ATGAAATAACGGTAGGCCACAATACACACTATGAGCTTGG
GGGCCCAGTGGCCAGAGCCAGATCTTCTTGCCTAAAAGCC
CTTAGCTCTCTGGACTGTCTATGAAAATCCTACACTTGCT
CCACGTTCTAGGTCAAAAGTCCTCTGGGCAGAATTCCTTA
ATCCCCGCTCCTGGTTCCTCCCACTGCATGATCCACCCAC
CAGTGCTCTACTGCTAGCTCAAAGGAGAGGAGACCTTCAT
TGAATGTACTTGAACATCTCAGTGTCCAGTACGACTCCAT
ACGGAATGAGTGAATAATCACAGGTAGCTTCACATGATTA
TATCGCTGAACACAACTTACAACAGAGCAAAGTAAGAAGC
GATGTTGGTCTGGAAGCCTAATCCTCCTTCCCAGGACCTA
GACCATAGCCTCCCAATCAGGGTAAAAAGAAGACACACAT
TCTCAATCAATCTGCGCCTCTTTCTTTTAATTAATACAGC
TCTTGTTATCCCAGCTCCTCAGAGCCTCATTAGTGGCTAG
GTGACAGTCATGCCAATGCCTTCCTGAAAATAAGAGATGA
ATCATTGCCTATGTCCTTACCCACTACAACTATGCTCTGT
GAGACCTTAGGGAGATGCTTGGTAGAATAAATGTTAGTCT
CCCTTCCCATCTTCTGGTGAATACAGACAAATTGAAATTT
TTTTTTTTTTTTTTTTTTTTTTTGAGACTGAGTCTTGCTC
TGTCACCCAGGCTGGAGTACAGTGTCGTGATCTCAGCTCA
CTGCACCCTCCGCCTCCCAGGTTCAAGCAAAATTCTTCTG
CCTCAGCCTCCAGAGTAGCTGGGATTACAGGCGTGCACCA
CCACGCCTGGATAATTTTTGTATTTTCAGTAGAGACAGGG
TTTCACCATGTTGGCCAGGCTGGTCTTGAACTCCTGACCT
CATGATCCACCCACCTCGACCTCCCAAAGTGCTGGGATTA
CAGGCGTGAGCCACCGCGCCCAGCCGACAAATTGAAATTT
TAAAAAATACATACTTGCACATGTTTTGTGTTGCTCAGTG
ATGACAAGTCTAGATTGTTTTTTCAAAAGAGGAGGATTTC
TTATTAACAACTGTACATGTCTAGTTCCAAGTACATGAAA
AAAGAATTTTTCTGACTCGTGACAAGATCACTTGATTTGT
GTCCATTGTATCACCTAGTGTAGATATGGAGGGATAGGTT
ACATGAACATTTTCAAACAAAAGTTCATCCTTGCACTCAC
AACTAAGATATTTTGCCTAACCAAGAATGTAACTGAGTCA
CAATAATACTTTGTGTTACAGACTATGTTCTTAAGATGCT
TAATGTGCCTTAGCAATGTTATATCACCTCGTAGGGAGCC
ATGACCAGGATACTATTTTTATTAAATGATGGAAAAACAG
TATAGGCATTCAGAAGGTAGATACTGTGCTATATACTTCA
AATACATTATGTCATTTAGTCTACATGATAACACTGCAAG
ATTGTATTATCATTTCTATTTTACAGATTAGGAAACTGAC
TCTTGAAGAATAATTGACTTTCTACGATTCTGGAGCCAGT
AAGTGGCAGAGCTAACTTAGAAATCCAAACACATTGACTA
GAAAGACAGCAGCCCTATCCGACACGGATGTGTAGAAATT
CACTATTTCGAGAAATATATCAACCAAATCATATGAGTCA
TCAGGACAAAGTAAGAAAATAGAGTTATTATTATCACTCT
GTAATCGGACACAAATTAGAAATAGTGGCATGAGAAAAAT
TTATACAGAATTTAAAACCTTAAGGATATTTTTCAATCTA
TATACACCAAACTAGTCCAAGGAAAATTCTACCAGAAAAA
TTTCAAGGACACCATTAACATCATCTTTCAGGTTATTTCT
ACCATGCTAAGACATTTTGCTAAGTACATGGCTTACTTTT
AAAGGCTTAATAAATTAGGCCAGATTATTGTTTACTTTTT
TGGGGAAACTGTTCTTCCTTCAAAAACACTGCTCTGAAGG
GAACTGTCAATCATGGTAACACTCTTCTCTTGCTTCAGGA
TCAGGTTTGTGAACTGCTAAGCTAACCACGGTACCACCAG
GGCTGATCCAGAGATGGACACAATTCATTCGGGGTTCCTC
CCTGGTATTTTTGCAGATGGATATGGAAACTGCTCTCTCC
TCCTGGGTTATGAGAATATAAGCCATGGCAGTGGCTGACA
GCTAAGGAACAGCCTAGCTTGGAAGTTAAAGCTAAGCTAC
AGAGCAGTGGTGGGTTGGGAAGAAAGGGTGAGAGAAAGAA
GAGGAAAAAGAAGGAGAAAGAATAGAGAGGACATTTAAAA
AGACACATGGATCACGGAAGAGACAGGTACAGACACATGC
GGCTGACTAATAACACTCACAGCAGGTAGAATTCTGCATT
CAGGCCTTCACAGGCAAGTTCCACTCTTGCCCTTCTGAGT
TTTGACTGTCTAAACAAATACAATCTCTCTCTCTCTCTGT
CTGTCTCTCTCTGTCTCTCTCTTTTTGCTTTGAGGTATTC
AGAGCAGGGATTTTATTACCTACAATGATCAACTCAAGTT
ATGGAAGAAAACATATTCATTACTTTACTAGGCTAAGTTC
TAATTTCCCTGTCTGTTCCAAAGGTAATGATGCAACAAGT
CAAGTCAGCAAATACTTAGCAGACACAAAGAGGGGAAAGG
CAGTGTGGCTCGTTAAAAGTGAGAGCTATACCAGATATGA
GGACACTAATCCCATTGAGAAAGACCAACACTGAGTGGTT
CTTAAAAACAACAACAACAACAACAACAACAATATGCAAA
TATCAAAAAATTAATGGTATAAAATCGACATATTGTTAGG
CAGTATAGGATTAGCCATTGAGGTTGACAGTAAATAGTAT
AGGAGTACAGAAGCGAGAAACAGGTTGGAGAACAGCATCC
CATTTTAAGTATTTGTAATTCCACTTGAGGTTCTACTCAC
ACTGACAGTAACTGTACAAGAAGTTTCACACTTTTAAATG
ACCACACTGGCATTTCCTATCCATGTCCCAGGGCATTCAA
AACATTTCTGAAATACTTTTCCATTTAACTATAGAAAATA
TAAAGTTTACACCAGGCCAGGTGTGGTGGCTCACGCCTGT
AATCCCAGCACTTTGGGAGGCTGAGGTGGGTGGATCATGA
GGTCAAGAGATGGAGACCATCCTGGCCAACATGGTGAAAC
CCCATCTCTACTAAAAATACAGAAATTAGCCGGGCATGGT
GGCGGGCACCTGTAGTCTCAGCTACTCAGGAGGCTGAGGC
AGGAGAATCGCTTGAACCTGGGAGGCAGAGGTTGCAGTGA
GCCAAGATCGCGCCACTGCACTCCAGCCTGGGCGACAGAG
TGAGACTATGTCTCAAAAAAAAAAAAAAAAAAAAAAAAAA
AAAACAAAAACAAAAAAAAAAAGTTTACACCAAAGCAGGG
CATAGGTGTGCATTTGGGCAGTCAGATGTCAGATGGGGTG
CCACCCTTAGAAGGACTCTGTGGTTGCTTTAATGCTTTGC
TGTCTTGAAATGATTTTTACACAAGAAATTCTGCATTTTC
ATTTTTCACTGTTTCCTAAAAAGTACATAGCTGGTCCCTC
ACTAAGGAAAGGAACAGACTTGTTCTGCAAACAACTCCAA
CCAATGGTTTTCCTTTTCAAGCAAACTGGTTATCATTTGC
CAAGAGGGTAATAGATTTTGGAAGTCAATGGGCAAAGCAG
CGTTCTCACCTGCCACATGTTCTTCCTTAGCCCTTTATTA
AAAGCAAATGATTTAGAAAACTGAGAAGTCTGCAGTCAAG
AGCACTTGTAAACTGCCATTCGCAACACTGCTAACGTGAA
TGTAAGGTCACCAAGTGTGAACCCAAAGCCCATCACGTAG
TTCTAGGACATGACAAGTACAAGATAAAGAAGAAAAAAAT
GGATCTGGCTGATTTTACAAGATACTTAGAGAGTGAAGGA
AAGCTCATTCTGGGCATGTCAGATGCACATAACGCCACCA
AACAGTGGGTTGTTGTTGATAATGTCATCTAGAAACAATT
CTATCTCATGGAGCATGTGTTAGATGGGACTCTGAGGATG
CTGTCATGGGGCATGTGTTAGACGGGGCTGTGAGGATGCT
TAGGGAGCAAAGCATCTGAATTAGTCCATCTCAACATTTT
GTCTGAGGAAGCATCTCACCAGCTTATATTCTGGTCTATG
CTAGCAGAAGAAAGCGACAAGGAGGGTGTCCAGCATCCTT
GGCCTGTGACCTCCACGACAGGACCAAGCCATTCTCCGAC
AGTGATGCACTTGCTTACCTGATGTGCATCGGACCAGCTT
CTCCAAAGTGACAACGTCATCAGTCCCATCTTGTTGATGT
CTAAAATCACACCATCTACACTCCCATTGAGGACTCTAAT
CCTAGACATGATGAAAATAATCGCACAAGGGGAAACACGA
CTCTTTTCATTTTGAACCTTAGTGTAAATAAGTTTCAAAC
CCTTTTCTAGGGGACCAGGTTTAGATTAGAGGTAAAAGGA
GGAATGTAGGGACTTAGGGAAGGGCGCGAATGGAAGTTCT
GTGTGATGTGCTAAAGTTAAGAAAAAAAGTTTCCTCTTTA
CAGTCTTCCCAACTGAGCAAGCCTGTTTTTGGTAAATATC
ACTTAATATATGACTTAGTCTGAAGGAAAAGAACAGTGAT
TCAAATATGCTTATTTTTAAGCAATTATCTCTTCTACCCC
ACCTGCATATAAATTTAACTGAAAGCTCTCATCTTTTACG
TTAACACTTACTGATACATTTGGAAGCAGAATAAGCTCAT
TATCTTTAGAGTGCATGTTTAAAGGGTTTTCCTTCTGTTC
AAACCACTTTCTTTTTCTACCTACTATTCACTGAGGATAG
TTTCTTCTATGACAGACCTATGGAATCTAAGTAATTAATT
ACAGGAGTAAGCGCAAGTCTGGCATAGTTTGCAGGCTCAA
CAAATGTTACCAACTGATTCACCTAATTTAAGGAGGCATC
AAAATTGAATTACTACTGAAAATCAGGTGGACAACCATAG
TATCATGTGTAAGCAGACCAAAATGAAGACAATAAGCAGA
AAACAGTGGAATTTTGTGAACAAAGTTTCTCAGGATGTAA
CTCTTTTTTTTTTTTTTTTTTTTTTTGAGACAGCCTTGCT
CTGTTGTCCAGGCTGAAGTGCAGTGGCACGATCTCGGCTC
ACTGCAACCTCCGCCTCCCGGGTTCAAGCGATTCTCCTGC
CTCAGTCTCCCAAGTAGTTGGGATTACAGGTGCCCACCAC
AACGCCCAGCTAATTTTTGTACTTTTAGTAGAGACAGGGT
TTCGCCAAGTTTGCCAGGCTAGTCTTGAACTCCTGACCTC
AAGTGATCTGCTTGCCTCGGCCTCTCAAAGTGCTGGGATT
ACAGGCGTGAGCCACCGCTCTTGGCTCACAGGATGTAAGT
TTTCTAAAGATCTAAAGCAAAGTTACTGTTGGTGATGTTA
GGAAGTATACTAATTGGCTCGGCATTATGGCTTGCTTTAT
AGTATAGATTATGTTTCCCTTTATCTTCCCACTAGACGCA
GCTGTTTGGGGACGCTGCCCTGGGAGGGCTAGCCTTCTTC
ATGACTTGTCCCACAGCTCTACAAGAATCTTGAAAGGTCT
TTTAAAAAATATTGACATCTGTGTTTCTTGGTGATATCTG
GATGAAATTTTGATATGAGTGGTAAACCGACAATATCCCA
TGAATTGAGCAAACTATTCCTTTTACCCTTATAGCCTTTG
CGATCTGTTCTTTGAAGTGAGTGGGTCTGCCATTGCAGCA
GGGTTGTTCGAGCCTTCTTACGTGGTCACTTTTACATGGT
TTCCTCATGACAGAAGTTGTTTTACCCGACAGTGGTCCTG
GCAAACCAGCACCCTAGCTACTCTCTGTAGCATCCCAGCT
TCTGTGCTGACTCTTCTTATTAAAACTCCAAATTTTGCCA
AATGTCAGCAACCTCTTCAACTTGCCACCCCGGGTTGAGG
GCCATCTAATTTTTTCTTCAGGCTATGAAAATTGGCAACC
CAGTGGTGCCACACCTAATAAAACACCAGTTTTAAAATGC
CATTGTGCAAATGAAAATATCTACCTCTCTTGTAGAAGAA
GTTTGTTCTCTTTCTTCCAGAAGTCTTTAAAGTCAGAGCT
GAATTCATGCCAGATACTGAAGAAAGCATTTGGGGACACC
TCCTTCTCACCAAGTTTTGGTTTCATGAAGAAATATGCCG
TGGTCTCCAAAAAGCTGTCAAATCATACACACACAAGAGC
ATAAAAGCCATGATTACTTTCCAATATGGGATATTCTTTC
TCTATCCAAATGCTGATTTTATTCACGCAAAATTATTATT
ACCAAGAGGACTCAAGCTCTTCAACCACCAACAGTAGCTC
TCTTATGGTTTAAGGTTAAGAGTTTTGGATACAGATAGTA
GCAACTGACAAGAATCCTACATGTACTAATAACTACCCCT
TGACCAATTCTATTTCAAAATTAATCACTCTGTGTTGGAC
ATACTCCAGAAATGAACTTGTCATCAAGATGAGACATATT
GAAAGTGGTGGGCCTATACTTTCTTTCTAAACTCTAAACA
AATGAAATGTCAAACATGTGTCCCCAAACTAATATGTATC
CATATTTATATTATATTTATATTATATTATTTATATTATA
TTTATATTATATTTATATTATATTTATATTATATTATTTA
TATTATATTTATATTATATTATTTATATTATATTTATATT
ATATTTATATTATATTATTTATATTATATTTATATTATTT
ATATTATATTTATATATTTATATTATATTTATATTATATT
ATTTATATTATATTTATATTATATTTATATTATATTTATA
TTATATTGCTTATATACTATTTGCCTTCCTACATTGTTAG
AAGGAATAAAAGCAAGAGTCCCAGCCGGGCGCGGTGGCTC
ACGCCTGTAATCCCAGCACTTTGGGAGGCCAAGGTGGGCG
GATCACGAGGTCAGGAGATCGAGACCATCCTGGCTAACAT
GGTGAAACCCTGTCTCTATTAAAATTACTTTAAAATTAAA
TTATAAAAAAAAAAATTAGCCGGGCATGGTGGTGGGCACC
TGTAGTCCCAGCTACTTGGGAGGCTGAGAGGCAGGAGAAT
GGCATGAACCCAGGAGGGAGAGGTTGCAGTGAGCCAAGAT
TGCACCACTGCACTCCAGCCGGGGCAACAGAGCCAGACTC
CGTCTCAAAAAAAAAAAAAAAAAAAGCAAGAGATGCTGAC
AAAGTCTCCCATCAGAGACCACAGTGCTATCACTGAGTAG
AGACCAATATGGCAGCCAGGACTGTGACGGTAGATTGCTC
AGGGCCAGTTTTCAGAAGGTGCCAATCAGAGGCTGCTTCA
TATTACAGCTATATGGAGCTCAGAAGAGTTTCAAAGTGGT
TATTTGACAAAGAACATACCACTAGTAAATGGTAGGTTTC
TGACTTAACGTAAGTCTTCCAGTCCCATGAGTGATGCCCT
GAGAAGAATCCTGACCAATACAGTCGATAACGCTGTGGCG
AGAAAGGTCAGAGATGCTGTAAAGGAGTGGCATGCAAATA
AGCTTGTCTTTTTTTTCTTTCTTTGGCCTAGGGCCAGCAC
TATTTCTGCTCCACAAAAACTCAAGTTTGACCTACTCTGA
AGTAGAAATATCAAAGGCAACTTGATTTTGCTCAGTGACA
AAAGTATGTATATACACATATATAAACATACATACCCTAA
CATATACACTTACACATATCTCTGTGTATTCAGCTTGCCA
TAGCCGATTTCAAATGTCTATTATGAAAAACAGTATGAGC
ATTAAAATATTGAGGGTTTTTTTTTTTTTTTTTTTTGAGA
TGGAGTCTCACACTGTCACCCGGGCTAGAGTGCAACAGCA
TGGTCTCAGCTCACTGCAACCTCCACCTCCTGGGTTCAAG
CGATTCTCCTGCCTCAGCCTCCCGAATAGCTGGGATTACA
GGTGCCCGCCACCATGCTCGGTGAATTTTTTAAAATACTG
AGATCTTTAAGGTGAGTTTGCTCAGAAGGTAAAAGAGTCA
GAGCATTCACACGTAAAAACAAACATTCACAGCTACTCTT
GACTGTGGGTTACCAATGTATGACTAATCTGCTCTGTGTT
TAAACTTGCCTATGGCTGTCTGTGAGCAGCAAGATTCCCA
GGATATCAGCTTTTTTAAGTTCTAGGCAGAGATGACAAGA
CTGATTTAATCAGTGTGTGGATCTCAGGTATTATATTTTT
CTCCTTAGCCTACTAGAAAAATGACACAGTACAGTCAATT
AAACCTGAGAAAGAGTCAGGCTGTGAAGTGGATATGCTAC
GTGAGGATCTGGCTGCCACAGGCTATGGTAATGACATTAG
AATGCATCTGACGGAATGTGTTGATGGCGTCAGAACTGCC
CGGAGAGTAGATGGCAGAGACCACACAGAGTCTAAGACAT
ATCTGGGTCATATTTTATTAAAACTGATAACATAAACACA
TACATGCCTTCTGGGAAAACTGGTCATTTTCCTTACATAC
CTAAAAAGAATGTATGACCTGTTAGGCTGAAGTTAGGTCT
CAAGTGTTTTCTATCCATTTATTCATTTTCATCATTGCTC
TGGTCTTTGAACTTCATAAAACTGATTATTTCAGAGCAAG
CCCATCTGTTTGGGTAGCCATATGTAAGTTGCAATAGCTA
GTTCACCCAGACAGTTATCTTGCAACATTTTGCAAGTTTT
ATCACGAGGTAGCGTGGTATCAAAAGCAAAGAATGTAAGA
TTTAGAATGAGAAGACATGGAATATTGAATCCTGCCTCTA
TGACCAGCTATATGAGCAAACCATTTAACATCACTGTGCC
TCAGCTTTTCTACTGTAAAACAGAGATTATCATAAACAGT
TGTTTTGAAGTCCAGTGGGTAAAAATGAATTGCCAAAGTG
TTTGTTGAATGTGTCAACACAAAACAAATGTATTTTATAT
TACATATGTTATATTACATATGGTATATATTTTATATTTC
ATATTAAATAAATATAAATATGTATTTCCTAAAAATATTC
TCTAAATTATAACTAATTCAGTTGGGGCTGATTTATTAAC
AGATTCTCATGTGATCATGTTCTGTGAAGATTTTTTTTTT
TAGTTACCAGTAGGCACAAAAGCTTCCGATACTAGTGATA
ATTATTCTGATTATTCAATAATTTCTTCTTGGCTCTGTTA
TATAAAGCACATAGATTTACACAGTTAATTTAACTTCTGA
GCCTCAGTTTTTTTCATCTGTAAGTGGAAAAAATGCCTGC
TTTTCAAGGTTGTGATGAAGATTAAATAAAGTACCTTGCA
AGTTATAAACTGAAGTAGTAATATATGTATTCACTTTATA
AGAGGAAAAATTTTTCAATAAAAATGTTCTTTGTGCAAAA
CTTTATGAACCTGTGAGCCAAATGAGTATCCAACAATTGA
TTTAAAGTCAAATGTGAACCTCATTATTGGCATGAGTCAC
AATAAAAAGAAACTTTTGTTGGTAGCTATTTCTTTGGATG
TGGGCATGGTGAAAGAGTAAGTGTACTTGAGTATGTGACG
TAGAGAGTCCAGAAGGATTAACTGAGGATCACGAGTGCTG
TCTCAACTGTACACTACCACCCTACTCCCTGAAAGAAAGT
GTAAATACTTAAAAAAAAAAAAAAAAAAAAAAAAAAAAAA
AAAAACAAGCAGCCTGTAATCCCGGCACTTTGGGAGGCCG
AGGCGGGCAGATCACGGAGTCAGGAGATCGAGACCATCCT
GGCTAACACGGCGAAACCCCATCTCTACTAAAAATACAAA
AAAAAAAAAAAAAATTAGCCGGGCGTGGTAGCGGGTGCCT
GTAGTCCCAGGTACTTGGGAGGCTGAGGCAGGAGAATGGC
ATGAACCTGGGAGGCGGAGCTTGCAGTGAGCTGAGATAGT
GCCACTGCATTCCAGCCTGGGTGACAGAGCAAGACTCCAT
CTCAAAAACAAACAAACAAACAAACAAGCAAATAACAGGA
CAATAATTTCTACAGATTATCAAGGTATCTTTTATGCCAG
AGGCATTTTTGGTTATGTAATTCTGTCTGGCATTAGGTAG
CCCTCGGTGAATTCAAACTTGCATAACACGAAAAGAGACC
CACTTGGGTGGTGGGTGGGAGGGGTAAATTCCATCTTTTC
TGAATTATTTCCTTCTTTTAAATCTGAAACCAGGAGGATC
CCAGCCACCATACAGCAATACAGGATTCACTACAAAAAGA
CAGACATCTTACCTAGGACCTTCCTTACTACACAGGCTTT
TCTGTGAGACTCCCTCAAAATGACCCTGGCACACGAAGAG
GTAGTAGTTAAAAGACGTTCAGTTATAAAAAAAAAAATGC
AGTGATCATAATAACAGATAACTCCGGATGTCACTGAACA
ATCAACATCCCTGTGGTCTGGACTCTTAAATGGTCCTTTT
TTGAAAAGATCAACACTACACGTCTTTTACTACAAACATT
AGACAGTACAAATATATTTCTCTGCAATGGAATTGAGGTA
CCTGCAGAGCTCTAAAATGATAGCTACAGAAGCAGGATCA
TTTTGGAATTTCTCTGAATCCCACACAAAAATGGAAAGAG
CAACTAATATTAAAAATCAAAGCTATCAGACCCACAAAGA
CCTAGGTATCTAACGTCCCCAACAAAACTCAAAATTACAG
CTAAGGACAAACTACTCACAACATAAAACCCACATGGTAA
CATCATCTGTACAGGAGGAAGCAGAGGGAAGCAACAGGAA
ATCTCTCCTAAAAGCAGGAAGAACCCTGGAATTACAAAAA
GGTATTCCTGAAAAGTGTCATCAGGGCTAACCCGAGAACT
GTGCTGAAACCGGAAGATGTTTTACACAGTCGAATGCATG
GACCAGAAGAAAGGATGTAGAGTAACTTCTGAAAGGGCTG
GAAGCAGTCTGAGCTGTATGAACTCTTAGTACTGACCCAA
GAGAAACTCCCTTTTAGGGCTAAGCTCTGCGTTGAGAGAA
AATGCTGAGAGTGGAATTCAAATTGTGCAGGAAAAAACTC
CAGAACAAAGAAAATAGAAAATGCAGGTAAAATGCACTTA
TCATTGTGCAAAAGCAACAAAAGAGGAAACTCTAGAGCAC
TAAAGTTAGAAATGTTTTCCTCGCGCATCTATTTCTCCTA
ACATTTCGGTAAAATTAACTTCAAATAAAAATGAGCAAGA
TGAAAATACTGCAGTGGAAAAAGCTACGTAAAAACACTAA
CCATAGCAAAGGTGGCCTGGTTTTATTATCCGAGTAGACT
TCCAAGACAAAGCACATAACCAGGGTGTTACTTCATAATT
ATAAAAGCATCCACATTATCAAGAAGACATAACAATCCTA
AAGATATGCATCTAATGAAACAGTTTCAAAATTCATGAAG
CAAAAGTTGCAGGACTAAAAGGAAAAAGGGACAAAATCAT
AATCAAATTGGATATTTTAACACCTCTTTTTCAGTAGTCA
AGAGAACTAGATTAAAATATCACTAATGACACAGAAGAGT
TGAATATTATTATCAAAAACTGACCCAGCTGGCATTTGTA
GAACATTATGATCAATGGTAGAATATGCACCAGAACATGA
AATATTCATCAACATAGACCATATGCTGAGTCATAAAACA
AGTCTCAGTAAATTTCAAACTGAAATTATACAGAGTAAGT
TCCCTGAGCACAGTGGTATTAAATTATGAAGGAACAAAAA
TAATATCTAGGTAACATCCAATTTGGCAATTAAGCAAACC
TGTGATAAATAACCCATGGATCAAAAAGAAATCCTAAAAG
AAATGAAAAAACATTCCAAATTAAATAAAAATAAAAACAA
AAAATATCAAAATATATGGGATACAGATAAAGCAAGTACT
TAGAGAGAAATTGAACTTTAAAATGAATACATTAAAAAGA
AATGTGTAAAATCAGTTATTTAGACAACCAACTCCAGAAA
CTGTAAAGGAGCAAATTAAACCCAGCTTAGTAGAAGAATA
GAAATAATAAAAATGAACACAAAACAATGAAATAGAAACT
AAATCTTACAGAAAATCAACTCAGTCAGAGGTTGGTTTAT
TGAAAAGCTTAATAAAATTGATAAACCCCTACCCAAATTG
ATTAAGAAAAAAAGAGAGAAAATGCAAAGTGTCAATACTA
GGGATGAAAGCAGTCATCTTTATAGATCGTACTGGCTTAA
AATGATAATGTGATAACGTTGTAAACAATTTTATGCCTGT
AGATTTGACACGTTAAATGAAATAAGCAAATTACTTAAAC
AACAAAACTTTCTAAAACTGACAGGAGAAACAGAAAATAT
AAGTACCCCTAAATCTAAGACAATTCAATTATTTTCCATA
AATAGAAAATTATTTTTTATAAACTTGTAATCAAATTTAT
CTCCACACTCCAAACAATTCTGACCCAATTTGTTTCACAA
GTGAATTAACAAACATTTGATGAAGAAATAAAGCCAATCT
TACACTAACTCATCCAGAAAATAGAAGAGGGTATACTTTC
CAACTCATTTTACGAAGCCAGCTTTACCCTGATGTTGATA
TGGAAAACTAAAAGAGATATTATGAAAGAAAATAAATTTA
TAGACAAATATCCCTTATGAGCATAAGCAAAAAAAAAAAA
ATCTTTAATAAAACATCATCAGATCAAATGCAGCAATTTC
CAAAGTGGATAATATATCATAACAAATTGGGGTTTACCCC
AATAACACAAATTGGTGTTAACATTGAAAAGCATTCAGTG
TAATTTGCCACATTTATAGAAGGAGCAAAATAAATATAAT
TTTAGTAAGTGTAAAAAACATGGACAAAAATCAACACCAG
TTTATTATTACAAAAAGGAAAAAACTCTGCAGGCTAACCC
TAGATGTAAACTTACACAATTAGATAAATACTATCTATGA
AAAACCTAGAGTGAACATACTCAATGGTATTTGATATTTT
CTTTTTAGTTCAGAAATAAAACAAGGATGTCTGCTCTTCC
CGATTCTATTCAACATTGTACTGAAATCTCTAGCCAGTTA
ATAGAGGAAAAAATAAGGAAGAAATAAAACACATATATGT
GTATATATATACACAACATGGTTGTATACCTCAAAAACAC
TATGCAGTTTACAAACATAACAAAACCTGTTAGAACCAAT
AAGTGAATTTACTCAGAACTAAATAAGTGAACTTAATATT
GATCCCATAGGATACAAGGTAGATATTTAAAAATCAATTG
TATTTTTATACACCCTGGAAAAGACCACTGGGGAAAGACA
TGTTTTAAAACAATATAATTTGTATTACTATTATAAAACA
TCAACTATCCAACAATAAATCAAATCAAAGTGTGAAAACT
ACAGACATTGCTGAGAGAATTTAAAGAGAGCTGAAATAAC
TGTAAAGGTATAATATTTTCTTGGGCTGAAAGATTCAGTA
TTGTTAAGATCCATTTGCCCCAAATTGTTCTATGGATTCA
AGGCAATCCCAATCAAGAGTTTTTTTTTTTAAGGGACTGA
TATGCTGATTCTAAAATTTATGTAAAAATATAAAGCATCT
GAAATAGCAAAAAAAAAAAAAAATACATTTTTTAAAAAAA
GAACAAAGGTGAAGGACTTACATTATCTGATTTCAAGAGT
TATTATAAAGCTACATTAATAGAGTATGGCATTGGTATAA
GGACCTGGAAGGAGATTTGCACATACAAGGTCATCTGAAT
TTTTACAAATGGGGGGTAGGAAAGTTGTTTTTTTTTTTTT
ATCAAATGGTGCTAGAACAATGGGATATCTATGATATCTG
TCTGGAAAAAAGTCCTTACTCCAATAAAAAAGTAAGTATT
TAGATGTAGAAGACAGAAACATAAGGCTTCTAAAATAAAA
CATTAAAAAAGTCTTTACATCCTTGGGCCAAACGAAATTT
CTTAGATAAGACACAAAAAGGACTACCCATAAGAGAAAAA
AAGTTGATAAATCAGACTTTAGCAAAGTAAAAATTCTTTT
CATTTAAATATACTATTATGACATTTCATACTCATAAGAG
TTGGCTTAAATAAAAAAGACTGATAAAGTCTCACCTGTTG
GGGAGAATGTAGAACAATTGAAATTTTCACATAGTGCTTT
TGAGAGTGTAAAATGGCAAACCACTTTGGAGAAGTGTTTG
ACAATTCCTTATACATTTATACATATATGTATACATTTAT
ATATATATAACATGACTCAGAAAACCTACCCTCGCCTATT
AATTCCAAAGGAAATGAAACATGAATACAAAAAGACTCAC
ACAAGAATGTTCACAGCAGCCCTGCTAATAATAACCCCAA
ATTGGAAACCCAAATGTCCACGAACAGGAGAATGGATACA
CTGTGATCTATAAATATGATGAAATGCTACTTAACAATAA
AAAGGAAGAAGCTGCTGATATATCAATATGAAGTTACTCT
AAAAAATAAGTGAAAAAAGCAGAGCCAAAATTATGCACGC
CATACGAATCCATTTATAAAAGTCCACGCATACACAAACT
TAATCTATGTTGACAAATCAGAACAATGATCACCTCTTCA
GAGCAGTGTGAATTAAATATATTGGGAAACACAACTGTTT
TAATGTTTTGGTTTAAAAGAAACCACTGAAAGGAACACTT
AAGGTTTGTGCATTTTTAATGTTTACAAATTATGCCTCAA
CTAACCAAGAAAAGAGGAAGAAAAACAAAGAGAGAGAGAA
GTGGGAAAGAAGGAATAACAAGGAGATGAAAAGACCGAAT
ACAGGAGATTGCAAATGGTTCCTAAACAAACTTATTAAAA
GAAAACAGGAGCAAAATAATGGCTCTGCAGACCAATGAGA
GAAAGACATGTCTATCAAACAAACATGCCAGGAAGACATG
TCTACTGAACAGATAAGGACTGTTGCCTAGTGTTTTAAAA
CATGCTAAAAGATATTAATAAAATGATAAAGGCTATGAAA
AAAACTCAAAATTTTAAAAACTCAGACATGAGGTACAAGA
ACTTAGTAAAGAATTTGAAATTTAAAATGATCATTTCACA
CATGAAAACTGAATTAGAAGTAACACAAGAGTGAATAAGC
ACAACAGCTAATGTCTTAACGAAAACAGAAATAAAATGAG
GAAAAGTTTTTAAATCAAAGAGAAATTTAAAAAAAAGATT
TAAGAGAAAGTTGTAAGTATGGAAGACAAGAAATTCCTAT
GTGTATTATAAAAGCCTCCTGTACTGAAGACAATCAAGGC
AACGGAACAGAAACATCATAACAAAAATGATTCAAAATGT
TAGTTTGATAGGAAAGACAAGTTCAAGAGATCTATTATAC
AACACCGTAATAATAGTTAATGACAATATATTGTATTCTT
GTAAATTAATAGAGTAGATTTCAAGTGTTCTCACTATGAA
AACTGGTAAGTATGTGAGGTAATGCATATGTTAACTAGCT
CAATTTAGCCATTCCACAATGTATTAAAGATCCAGAGCTC
TGGAGAAATGGCTCAATCCAGGTCTCGAGGAAAAAAATTG
TTCAAAATGAACCTGGAGTGTCGTATCCAAGAAGATAGCA
GAGAAGGTCATGTCAAAAGGACTCAAAGTGAACTTAAAGA
TGGAACATTTTAGCCAGGTGCAGTGGTTCATGTCTGCAAT
TGCAACACTTAAGGAGGCCAAGGCAAGAGGATCACTTGAA
GCCAGGAGTTTGAGACCAGCCTGAGCAACATAGCAAGACC
TCATCTCTACACAAAATACAAAATTAGTCAGGTGTGGTGG
TGTGCGCCTGCCCAGCTACTTGGGAGGGTGGGGTGGGAAG
ATTGCTTGAGCCTAGGGGGTTAAGGTTGCAGTAAGCCATG
ATCCTACCGTTGTACTCTCTAGCCTGGGCAACAGAGTGAA
ACTCTGTATTAAAAAAAAAAATGAAATGTTTTGGACATCA
ATAACAATAATAATTGCAAAGGAGTAAAACACATCAAATA
TGTTAAATTCTCTGAGTTCACTACAATGCTTAAGGAAAAA
AAAAGATTTCTTCATTTTTGGTGGAAGGTGCTAGCGATAC
CACTCATTATTTTGGAAATTGGCAAACTACAAGAAAGAAT
CCTGCGTTTCCCATATAGGAAACATACCATTGAATAACTC
TATGTCAAATGAGGAAAAGTTTTTCTTTAAAGAAAAAGTA
TCTCACTGAATAACTGAGAACAAAATAAAAAGTCACCATT
TTACAAATTATAAGGAGTTAAGACATATAGACACTGATTC
CCAAAGGCTGGTGACATCACAAAAATGGACAACTAAATAT
GTCAGGCTTCCTCTTGGTAGAACACACCATAACACCTATA
AAGTAATTTTGCCAAAATATTCAAACCTGAAGCTGATCGA
GTATCTAGAGCTAACTACCTATCTAAAAGAAATACAAGAC
GGAGGATCGTGTGAAACTACATCACTGAGATAGAATCAGG
AAAATCCATACTGCAGAGAAACTCTACAGAACAAATGATC
TAATTTCTTCAACAACTCAATTTTAAGCGGAAAAAAGTGT
TGTGGGGCACCTATTGTAAAAATGTAAGAGATATCATCTA
CTTATAATGGTTGGCATTTCTCTATATCCTGCTCAAAACA
AACTGTAATCAAAATAAAATCAGTTGTAACATACATGAAC
TAATTGAATTTTTGAACAGCGACTTGGTATTTGGTGATAT
TAGAGCCTAATTATTTTTTAGGAGTGAAACTGGTGGTGAA
TATGCTTTCTTTTAAAAAAAGGGTATCTTGGGCCTGGCAC
GGTAGCTCACGCTTGTGATCCCAGCACTTAGGGAGGCCAA
GGCGGGTGGATCACTAGAGGTCAGGAGTTCAAGACCAGCC
TGGCCAACATAGTGAAACTCCACCTCTACTAAAAATATAA
AAATTAGCCAGGCATGGTGGTGCGCACCTGTAATCCCAGC
TACTTGGGAGGCTGTGGCAGGAGAACTGCTTGAACTCGGG
AGGCAGAGGTTGCAGTGAGCCAAGATCACACCATTGAACT
CCATCCTGAGTGACAGAGCAAGACTGCATCTTAAAAATAA
ATAAATAAAATAAAAGGGTATCCATATATATGGATGAAAT
TATATCTGTTGAGGATTTCCTTCAAAAATAATATGGGAGG
AGGCAAGTGGGTAGGGTTATAGAGGAAACCAAATTGACTA
CAAATTGATAGTTGTTGAAGTTGAGTGATGGATAAAATGG
AGGATCATTGTACTGTTCTGTTCACCTTTGCACATATTTT
AACTTTTCCATAATAGAGTAATATTTTTAAAAATCACAAG
TGCATACACACACAACATTGGTACCACAAAGTAATAGCCA
TACACATCTTTTAAAATGGCATTCTAGAAATATTTTTAAG
AGGGTAGAATATTGCTTTAAAGACTTCTACTGGATATTGT
TTTTGACGATGACTTATGTTCCACAGATAATAAAAATAGA
CAGTTTTGATTTTTTTTACTTGAAAAGAGGCCATACCACA
AACCGAGAACTATTTTATATTCTTTTCAACTTCTCATCTG
TTTTTAAGGCAATTCTCTGTCTGGGAATTGTGCACATAAA
GGATGACTCAAAATTTGGTTTTTATTACAACCAAAAGAGG
TGCTAGTAATTATCCTAAAATAGCATTTTCTTGCCGCAAG
TTATGATCTCTTTGGAGAAGCATATTCTCTGCAAATGAAA
CACTATTTAAACAGCATATTGTGTTATTACCAATAGTTAT
TTCCCATCTATGAGCAGGATTTACTCCTGTTCAAGTATTA
TTTAAAATCTTGAATTAAAGCCCAGTAATTTTAGTGGTGT
TCACTCTGTTGTAGTCTTAGAAGAGGGCACTACAGCTTTG
CCCCTTTTCATCAGGGAGCAGGTAGTAACTATATGCCAGG
CACTACTCATGGCAGAGTGAAGACAAAGAAAAGCGTAAGC
TCTGGTTGATGCCTTTCTTGAAAAACATTTCTAATGGGTC
AACAAATCAAAGAGTCAAGGTACAGAACAAAGCCATTCAC
CACGTTCTCCCTCAGGTTCACGTGCTGGCAGACATTACCA
TATGCTCTCAATCTGGGATCTCCTTCTCAACAGTTTCTCT
GCTTACCAAATACATGCTTCAAGAAGGGGAAACCCTTTCC
TGATCAGGGTAAACCCTTTCATGATCCTGTTCAGAAAATG
ATAAGCACTGTCGCATATTTATTCTACAACAACCAGAAGC
ATATCTAAACAATCTAAGAGAGCACCTTTTGATGTGTGGC
AGGGAGCTCTGGAAATGATTCTGAGTATAGAAAAAAAGAA
TGGATCCACAAAAGCAACTGGGGTCGGGGGAGTAACCTAA
AGATGAGCTGACCTTCAGAATCATAAGTGTTTTTACTTTA
CTTTTTCCTAGCTGATGCCAGAGAGGCTTCCCCATTCCAA
CTAGAGCAGTAATATCCCATCTTTACCTACCGGGTTTTTG
CTTCTGTCATTCTGGCCTCACAGAGCATGATGATTTGATG
CCGTACTTGTTTTTCATCTGCCTGGAATGCTCTTCACTCA
AGTGTCTCATGGCTCTCTCTCTCTCTCACCTCATTCAAAT
CCTTGCTTAGTGAGATCCTCATGAGAAGCCAAAGTAAAAG
TTGAACACTTGGCCCAACCTTCCACAACAGCCACCCCTGA
ATATTCCTTCCTTTTCTCTACAGCACTGACCGCCATCAGA
AACACAAGATATTTTCTATGTGTGCTAACTATGGCTCTCC
CTCCACTAGGATTTAACCTCTTGAAGGAATTTTTAGCATT
TATGTCCATGGCTTTACTCTCAGGCACCTGAACAATGCTT
GGCACACAGGAGTTGTTTGATAAATGTTTACTTAAAGAAT
GACTGTCTCCTGAACAAGGGGCCTAGACATTTCTGGAGGC
AAATTTTGTGACTATGAATTGGAAGCAGTCTATTAACCTC
AAGCCATGTCTTCTGTGGACTTTGAATATGGATAACTAAG
ATTTAGTTCTGTCTCTAACCCACAGTGGTGGAGCTCTGTC
TACATAACTTTTCTGAGCTTTGTTCCTTTATTTATAAAAG
GAGAATGACAGTACTTCCTACCGAATCAGACACCTGTAAG
GGTCCTTATGGGGATGCCAGGCCCACAGTAAGGTGTACGA
GTGAAGGTTCTGTTATCAGTGTAGCCGTCAGCATAGAAGA
GTCTTCTTTAGCCATCCTGGTGTATTTGGAGTGTGATAAG
ACAAGGAACCTATTCTTCATACAGAGAAGTTAAGGAAAGT
AATTCCTTTCCCTCATTCCCATATCCCCACATAATTATGA
GATAACTCATGGCATTTATATAAATTAAAACTGATGTCAA
TATGTCTGGTCTCCAAGAGGACAGCAAGCTAGAGCCAGCA
CGGCTTGATCACCCTTACCCATTTCTCCCTACTTATCTAT
AGAGTCTATCTCACTTGGCTCAGAAGAAAGTCTGCAGTAG
CTAGTGCCAAGAGAATTTCTCATTTTATTTATCTGGGAAT
AAAAATATAATATTTTCCCTGGAATCACATAAAAGATGGA
CAATCAGAAATTATATCCTTTAGTTTTGACTCTTTCATAT
GACTCTATTTCATATTTCATGACACGTTGCTCATGTACAT
CTATGTATGTACACACACACACAGAGCTTCCTGCCACCTG
GTTAACAGACATATCAGAGTCAACAGTTAAGCAAAGAGAC
ATGCTGAAAGAAATAAATTCATTTAATTCAACCTCCCTTT
CCTCCCACCACAAATATACCTGTAGTTGTCAGTAAAACTA
ACATCACGATTCAGATCTGAGTTGTTTTTATGTTCTGTTG
GGTCTCCAAGGTTTGTGTAGACAGAAACAGATCATGTATT
AATTTCCTCTCCCTCTATTGTGAATGTCAACCAGCTTTGG
GACCAATGTCCTCCCTCCCCATCTCAACTGTCAACGCAGC
AGTTCTGGCTATTTTGAGACACTGTGATGTTTACGTTGAA
GGGTAGATATGAAGGGACTCGTGAGGTCTTATGTACACAT
CTATGATTGGACTGGCCTTTTGGCGAGTCAGCAATTCGGT
TCTGGCCCAATCTAAATACACCCTGGGGGTCTCTAACTTC
TTCTCTGCCTCTTCTGTGATGTTTTCCTTTTACTTTCTTC
TCCCAATATCATTGTCCTTTGGGAGTACAGCAAAAAAGGC
TGAGTACTAAATGAGACTTTATAGGCAGAATGAGAATTGC
ACATGTATAACTTAATTTAATCCATATAGGCAGAATCAAG
ATCATAAAGCATCTCAGTATGACAGACAAGGCCAAGAGAG
CATACCAGTTTAAACGAACTGCAAAGGATCATCATCATAA
ATCTTCCATTGCTTTTGCTTTTTCTGTTGTGCAATGTTGG
ATTTTGTAATATTATTCTTCAGAACAAACTAAACTCTCAA
GAGGAAGATCTATTTTCAGTTAAAGCCTTCCACAAGTAAC
TGCAATTTTTAGAATCCTAAATCATCATCTTCATTTCCAC
CTCCTTCCCCCACCCTCCATAGGAACTTACGTAAAGTGTA
ACAACTTTTATTACTCCAATAAGGAAGAATAAATCCCATT
TCACTTATTATTAAAAAGCCTTTGAGGGATCTTCCATGTC
TTCTAAAAAGCACAAAGAATATTTTTATGCCAACACTCAC
TTTGTTGCAGGCAATGGAAAAATCAGAGGAATTCAGAATG
GTAAGAGGATAAACTGGCATTTCTTTTATCTTGAAATGAA
GAACTGTGGTACTTACACCTTCAGGGTAATTGTGACCTCA
GAGCAGCCAATTGCTCTTAGAAAAAAAGGTAATTCAACCC
AAGAACAAGTATTGGTTCATACAAAAGGTGGAAGAGAAGT
TTGAAAATCTAAGTGACACATTTTCAGGTACTGACTGGCC
TTGAGGGACAATGTAAGCTGAGACCCATGCTGATCCCAAA
GATCAAATAACTAAGAAAAGTTCCTAAAATTAGGAATCAG
ACAATTATGGTCAGCATATATTTGTCTTATAGTTATTGCA
ATAAGATAAAAAAGGGAATAAAAGATATATACATTGGAAA
GAAAGAAATACAACTGTCCCTATTTGAAGATTAATATGTC
TATGTAGAAAATGCCAAGGAATCTACAAAATAACTCTTGG
AGCTAATAAACAAATAAAGCAAGGTTGCAGGATACAAGTC
AATACACAAAACTCAACTGCTTTCCTATATACCAGCACTG
AATTATTAAAACTTGAAATAAAAATTATATAACTTACAGT
AGCACCAAAAAATAAAATACTAAGGTATAAACCTAACAAA
ATGTGTACAAGATCTGTATGAGGAAAACCACAAAACTCAG
GTGAAAGAAATCAATTTTTGGAAAGAAGAACTAAATAGAT
ACTCCTTGTTCATGAATAGGAAGACTCAATAGTCAAGATG
TCAGTTCTTCCCAACTTGATCTATTGATCCATTGGAATCC
CAATCACTTTCCTAATGAGTTATTTTGTAGGTATCAACAA
TTGATTCTAAAATTTATATGGAAAAGCAAAAGATCTGGAA
TAGCCAACACCATACTGAAAAACGATGTTGTAGGACTGAT
ACTATCTGACTTCAAGAGTTACTATAAAGCTATAGTAATG
AAGACAGCATGGTACTGGCAAAAGAACAGACAGACAGATC
AATGAAATTGTAGAACAGAGTGTCCAGTAGACTCATAAAA
ATATAGCCAACTGCAGGAGGTGTAGGTGGCTCTCTCCTCT
CTCCCCATGCAGGACCAGTTCTCACTCTCTGTCTCTTCAA
ACCAGGAAGCTGGTGCTCAGAAGCCATGACCTAGTGTCTC
CTGCCCATCCTGGTCCCAGGTAAATGTGGAGACAGGTATG
AGAGCCTGTCCTTGTCCTTGATTTTCTCCTACCCCCACCA
CAGGCCTCACAACACTGCTACCTAAGAAAATGTTCTCCCA
TCCCCCGCTAGCCTGGTCAGTGGTCATCGAATTGGAAGAG
GATCTGACAGGAGTGTAAATATGAGATGAAATGTCTTGGT
TGTACCTGCTTCTGGTTTAGATTTGTATTTAAACAAACAA
ACAAGGAAATAAACTTGAAAATTACTGGTCATAATAAAAA
ATGAAACAAGAAAAATTAAAATATTTATTGCCAGGCCGAA
CCCCCACCCCCCACAAAACAAATATAGTCAACTATTTTTT
GACAAAGGAACAAAGGCAACTCAATGGAGAAAGAATAGTT
TTTTCAACAAACGGTGTTGGAAAATTTGATGTCCATTCTA
AGAAAAAATGAACATAAACATAGACATCAGATCTCCCATC
TTTCACAAAAATAAAACAGACAGACCTAAATTATCAGTCA
ACAATTTGTAGAATGGTGGCAATAAAATTTAGGTAATTTG
AACGTGTTATATTATCTGGAAAAGGGACAAAGATGTTAAA
TAAATATTGTTAATTTAAAGGTAGACATTAAAATTAAACG
AAATAAAATGTATCATTTCTATAGCATCAGATGTGTACCA
TCTGAAAGGTACACACCTTTCACATCTTCCACATGTCCAA
CTGCAGGAAAAGAAAGTTGGCCAAGGGCCTTGGCTGCCAT
GCTCTGAAACCAATTACTTCATTTGCGCAGAGGTCTAGGT
TGGTTTCAGGGTAGTGAGTGAGCTGAAGAATACTGATACA
AGTGCAATCCTAGGAGACACAAGACTCCTCTAAAGGGGAC
TTTGGCTCAAGGACTCCCCATTGGCTTCGACAAAACTTTC
TTATAATTGCACTGCAGTCCAAGACTTTTCTCACCCAGCC
TTCCTTCCTTCCCTCTCCTCCATGGAGGTTGGACCTGCAT
CAGGTCTAACAGCTGTCCCAGCTTCCTCTGGCTCCCTTCC
TGTTTTTCCAAATAAATCCAATCTTGGCACTTGCTTTTTG
TAGAACCTGAACTAACAGCAGGAGCACAAGTAGTCTGCGA
GAACCGGGACTGAGACGGAGTTCTGGCACAGGTTCTCTCA
CCAGCCCCCTGTCCTGTGTGGGAATGTGCGGCATTGGCAG
TCTGGCACACGGTGGCTATGCGATTGCTAAAGACATCACT
AGAGCTAATCTGATAAAATATCCTGGTGTCCACACCAGCT
GTGATGGCGTCCACACCAGGACATTTTATCAGGTTAGCTC
TGGTGATATCCTTAGTAAAAATGTCCTGGTGTGAACACCA
TCACACCTTGCAACAAATGGCCCCCTCAGAAGCTACCCCA
GCTCTTCTCTTGGCTGCCAGGACAATAGGACAACAATTAA
GGAGACATCCCTGGAAGACCCAACTAGGGAAGTGCTAGGC
CTGAAAAGGGGTAAGAGATTATATACGGAAGGTGATGCAA
GAATTAGCTATCATGTAGTGGAGCGATTCAGGAAGAGGCT
CTTCTCTTACAGGTCTCTTCTGAGTGATAGCCAATTTAAA
GGGGAGTAGGTGTGCTGGGGTTGCCCTGGCAGATGGAAGA
GGAAGGAATATGGAAGCTGAGAGAAGTAGGCACACCAGCA
TGCATTGTGTGAGTCCAGAAAAACTGAGCAAAGGATTATC
CATGGAAGTTCCCAGAGGCCCCACCCAGAGGCCATGAAGA
ATGCATCAGAAGAGGGGTACCAGCATCACTGAACAGTGCA
GTTGGAGCTGTTCTCTGTAGGAAGAGGTCGCAGAGCTGGG
CTCATTAAAATCCACTGGGATGATAGGATCCTAAATAATA
GGATCCAAGTGGTGAAGCTCAATGACCAGAAGCCCGGGTA
CCACAATTACCGTAATAACCAACAAGCCAAGGGGCAGCCA
AGGAGGCCTGACTCTCAGCGGATTGTGGAGATGGTTAGTA
GAGCATAGCATTCTTAGGGGCAAATGACAAGTGTGCTGCT
CAACTTCTATGACCACAGAAAAGGGCAATAGTGGGAAAAC
AGGAGGCTACGGGTGGCTGCTCTATAGAAAAATCATGATT
CCTTGATCAGTTCCCAGAACTGAGCCAATTTCAGATCCAG
GACCCCCTGACCAAAGGAATTGCATCCCTGTGAGGAAGGA
CCCTGAAACATGGTAGCAAGGATACACTGTAATGTTTCCC
GTAGTCCTTCTACAAAGAAACCTGCAGCCATCACTCAGTG
GACTGTATAGTGCAAAAGGGAAATACTCAGATGTCTCGAG
GGCCATAGGACACAGAGTCTGAGGAGACACTGATTTCCAG
AGACCCACAGCTTCCGCATGGCCACTCCCATTACCGTGGG
AGCTTACACGGTCAGAAGTAATGGAATCCTGGCAAAAGCA
CAGCTTGTAGTGGGCAATCACCCACTCTGGGTACACAACT
GGGATTGATGCACTCAGGTATTTGAGGAATAACCCTCAAA
CTTTTTTTTTTTTTTTGCCCATAAGGACACAGAAAGGTTG
AAAGTAAAATTGTGGAAGTGCTATGACAAATGCGAACCAA
AAAGAGCTGATATGTACTAATATTAACATAAGGCAAAGTA
CAAATTTAGGCAAAAAACATTATCAGAAAAGAGATAGCAC
TAAAAACAAGATTTAGTTTAACCAGGAAGATGAAAAACTC
TAAATTTGTATGTATAAAACGAAAGCATTTGAAAATACAC
AAGGTAAAAATGTCAGAAATGTAAGGAGAAATTGACATAT
CTGCCTATAAGTCTGTTTATTTATATTTATATTTTTTATT
TTTTGAGATGGAGTTTCGCTCTTGTTGCCCAGGCTGGAGT
ACAGTGGCACGATCTCGGCTCACTGCAACCTCCGCCTCCC
AGGATCAAGCAGTTCTCCTGCCTCAGCCTCCCAAGTAGCT
GGGATTACAGGCGCCCGCCACCATGTCCAGCTAATTTTTT
GTATTTTTAGTAGAGACGGGGTTTCATCATGTTGGCCAGG
CTGGTCTTGAACTCCTGACCTCAGGTGATCCACCTGTCTG
AGCCTCCCAAAGTGCTGGAATTACAGGCGTGAGCCACCAC
GCACAGCTATAAATAAGTCTTTAGTATACACTCTTGGTAA
CTGACAGAGAGAAGCAGACAAAATCAGGAAAGATACTGAA
TATTTAAGAGTCAGTTTAAAATAATAAACAAAATAGAACA
CTACATCCAACACTGGAACACTGTGTATACTTATACATGT
TGGCCATCTTTTGGACCATAAAGCAAATCTCAAAAAATGC
AAAGAAGTATTCTTATGCAGATAGTCTTCTTTTATGTAAC
CTTTATGTAATTAAGAAAGGGAACTTTGAAAATCCCTTAA
GTTTGGAGACTTAAAAACACACTACTAAGTTAATAGCAAT
AAACAAAAATACATCAACAATAGGCCGGGCACGGTGGCTC
ATGCCTGTAATCCCTGTACTTTGGGAGGCTGAGGTGAGGG
GATCACGAGGTCAGGAGTTGGAGACCAGCCTGGCCAATAT
GGTGAAATCCTGTCTCTACTAAAAATACAAAAATTAGCCG
GGCGTGGTGGCGAGCGCCTGTAGTCCCAGCTACTTGGGAG
GCTGAGGCAGAATCGCTTGAACCCGGGAGGTAGAGGTTGC
AGTGAGCCGAGATTGTGCCACTGCATTCCAGCCTGGGTGA
CAGAGTGAGACTCCATCTCAAAAAAAAATAATAATATTTT
ATGTGCCACTAAGAAAGATAAATAGTCCAATATGAAGAGT
CTTCATAGAGGAGTCGCTCCCATATGCAAACCATAAACTG
AGATACCAAAGGACTCACGTAAAAGAAAATGAGGAAGAAA
TTCCCATGCTGAAAGGGACAGTAAGGAAACTTGTTTCAAC
TCTGGCACTGGGTAAACAGATGACATCAAAAAAAGTTCCC
TTGCAAATACGACTCATAAGCCAGGCAGAAATCATGCAGG
TTTTCCATCTGAATTCACAGTACCAGGCCCTATAAAAACA
AAACAAAACAAAACCCTCTCAAGCTAAAGCAGGGAATTTA
ATTAAAGTGGTTTCACACTGATAGTGTCCTCAGTTGAATG
GCACACACAAATCCAAATCCTCTCTGGAAGAAGCTGACTT
TAAATCGGGCCCACATCAATTATAAGACGCCATCCACTGT
AAGACGTACCCCAGCCTCAGAGATGGTAAAGGGTGAGAAA
ATATGCAGATGAGAATATATATCACAGAATCACACACATG
GCAAACTGATTCTTCTCAAGGACATACAAATATTTACTAA
AACAGGTTCCATACTAGATCCCAAACTAAGTGTAATACAA
TTTACTGTAAATCAATAGGAAAACAATTACCAGCAAAGCA
AACACACAAAACCCATGCATTTGAAACAGACACAGTGAAT
ATACACATAAGTAACTAATCAGCTAAAGAGAAAATAACAA
AGTTATAACTGAACAACAATAAAATCTATTCTACATTTAA
AAACTAGTGGGATATCGTTAAAGTAGAACTTAATGGCAAA
GCTAGAGCTCTGAGTATACAATTTTAAAAAAAGAAAATTT
GAAAATAAATGAACTATTCATACAACGGACAAAGCCAGAA
GAAGAGAAGAGAGATAGGATGCAGAAATAAGAGAATATCA
AAGAGCAGAAATTTGTGAAATAGAAAGCCAATAGAAAAAA
ACTTAAAAAAAAAAAAGAAGAGAGAGATAATCAACAAACC
AAAATTTCTGGTTCTTTCAAAGACCAATAAAATAGAGAAA
CATCCTAAAAGACTGGCTACAAAATCATAAAATGAGGCAA
GATTAAATAACATAAATATCAACAAGGTACATAAGTACAG
ATGGAATGAGGAGAAGGTTGGCTACAAAGAATGGAAAGGG
AGGCTGGGCGCACGGTGGCTCATGCCTGTAATCCCAGCAC
TGTGGGAGGCTGAGGTGGGAGGATCACTTGAAGCCAGGAG
TTTGGGACTAGACAGGCCAACATGGCGAAACCTCGTCTCT
ACTAAAAATATAAAAATTAGCCAGTGTCTAATTTTTGGTG
GTGGCACGTCTGTAGTCCCAGTTACTTGGGAGGCTGAGGC
ACGAGAATCACTTGAACCCAGGAGGTGGAAGTTGCAGTGA
GCTAAGATTGCACCACTGCACTCCAGTCTGGGTGACAGAG
CAAGACTCTGTCTCAACAAAAAAAAAAAAGAAAAAAAAGA
GTGGAAAGGGAATGTACAGGCAAAGAATTGCTTTTTGTTT
CTTTGTTGTTATTTTATGATAATAACAAAGTAAATGTATT
AATGGCTACAAGGGAGAAGTTGAAATCAGGAGAGAGAAGG
ATCCAGATGAGATATTGATGGGAGGAGGTGGTAGAAAAGG
AGACTGATGTGTGCAGGAGTAGTTTCACATACAGAAAGAG
GAAGGGGCTCTGGTCTGGTGGGTTTACTCTGTGAATTTAG
GGTTGGGCAGGAAAATTGAGACAGAAGCTGAAGGAGGCTG
GAGAAGCTGTGAAACGAAAATATCTGGCGGAAAGGTATCT
TCCAAAAGGAATATATCTAACGCTGTTGTATTCTCATTGA
AGCCGGCAGTGTTTCCAGGACAGCAATGTATCTTAATAAA
CTCTGCAGCTCTTATAGCAGCTATCACATCCTTACTCCTA
TTAATCACTCAATAAATACTGCATTGCACTGAAAACTTCA
GGCCTACTTCTAATTAAATGCTTATCATCACTATCTTCCA
GGTGTATTATGACTAATGCTTTCCTCAGAAGCTGAGTATC
TAAGATGCTCACAGTATTGTTTTTACACAGAGTGCAGGTG
CTGCATAACCTAGATATTACAAGAATCATTATACACATAT
GATAGATTACCAACATCAGGTGGAGACTTCAATTTATTTT
ATTTTATTTTATTTTTTTATTATACTTTAAGTTCTGGGGT
ACATGTGCAGAACATGCAGGTTACATAGGTATACATGCGC
CATGGTGGTTTGCTGCACCCATCAACCCGTCATCTACATT
AGGTATATCTCCTAATGCTATCCCTCCCCCAAGCCCCCAC
CCTCTGACAGGTCCTGGTGTGTGATGTTCCCCTCCCTGTG
TCCATGAGTTCTCATTGTTCAACTCCCACTTATGAGTGAG
GACATGTGGTGTTTGGTTTTCTGTTCTTGTGTTAGTTTGC
TGAGAATGATGGTTTCCAGCTTCATCCATGTCCCTCCAAA
GGACATGAAATCATCCTTTTTTATGGCTGCATAGTATTCC
ATGGTGTATATGTGCCACATTTTCTTTATCCAGTCTATCA
CTGATGGGCGTTTGGGCTGGTTCCAAGTCTTTGCTATTCA
ACATATTTTTTAAAAAGTTTTCTAGCCATTTTTTTTTTTT
TTTTTTTTTTTTTTCAGAATAGGATGCTTTGTGGTCAATG
CTATGTAAGTTCTGCTAAGCTGCATCAATGCTAAGGTTGT
TTCTTGGGGAGATGATGGCATTTCTAATGCCAGACATTTA
TTTTCAAATGCAATTTTCAGAAAGATGTATAAAGTTATCC
TAGACAACCAAGTTCTTCTGATATAGGACGTATTTCCCAC
TTGTCTTAAAAAAAAACTTTACTATTACAGTTGGGTTCCA
CTTCTAGATATAAAACTCTCCCATCATAGGGTCAAAATAG
TAGATTTTTATAAACTTACAAGTACCATTTGTGTTGTTTT
CATCTGCCTACATTTTCATTGATATAATTTAAGGCAACAA
AACACATATACTTGTAAATAATACCAGTGCGAATATCTCA
TATTTACATGTTGCCATACAGTTTACAAAGTATTTTAACG
TCTGTTGCTAGTTTTATCTTTAGAAGGTTATTAGATGGTA
GGAAGGGCAGAAACATGATAAGAAAAAAGGGACAAATTAT
TATTTGGCAGAACTGAATAGCAGCAAAACATCCCTACAAA
CGCCAATATTTTATTAATTATTTTGGCTTAAAAATTTCGT
AATTGAATTCCAGGATTGCAGAGCAGACTATTACTCACAA
AGCATTCAGCTTTCATGAAGGCCGAATTCCATTCTCGGCT
CTGTGCTACTGCACTCCTCAATACTGGAGAAGCAATTTAA
CAGACATGAAGTTCTCTCTCTTCGTTTCCTCATCTGCAAA
ATGGGTACTAAGAATGACCCTACCCATTTATCATCAGAAC
ATGGGGAGAACCAGCTGGCTAAGGCCTCCAAAGCCCTGCA
GCCCCTCCTCATCTTAGATATAGATACAAAAGGCATAGAC
GATCCAACCTTAGCTTCTGTGACATTAACAATCAGAACTA
TGACAGAGCTCCCTTTCACACCTAGTAGGCACTCACCACA
ACCAAGTCCGCACAAACCTAAATTTCACCCTGGGGTAAAT
TCAGAGATTGTGGAGCTAAAAAAAGAAAATAATAATAATC
ACAATACTATTTGGCATTTTAAAAATGTTCCTTCAGTGCT
TGGATAAATCTCCGTTTCACTAGCCCAACAATCATTGTAA
GATATTCCTGGCATGTTGAAAACTGCATAGCATTACCATA
CTGAGTGGAATACCTTTTTTATAAGAGTGAGCAAGGAGCC
TCATGGTAGTTGTTAAGGCAGAGAACAAGCACTACCATAG
AAGTATTTGCAAGCTAATTAGATTCTTTGGCATCCTAACA
TTTTTGAAGACACGAATGCAGTTTATAACATAAAGAGAAA
TTCTTTGGCTTCTAGTCCAAATCTACAGGGCCCATCTCCT
ATGATGTCCAAACATGAAAAGACAGTGTTACCAAGGAGAC
ACCACTGTAAGCTACTGGGGCATTTTGACTGAGTTTCTAA
GTTCTCTGGTCCAGCCTGAAGATGCCCCTCTATTTCTTTA
ATTATGTGTACTCATATTCTTTCTCACCCAAAGGAAACAA
GCCCTTCTCTCAGTATAAATGTAAGTCAGGATCTCTATTA
GCCTTTCCTAAGCCAATTAAGGCCAACATATCTCAGAGGT
CAAGATGCAGAAGCTGAGCTACAACATTTCATGATGAGTT
GGTCCACCTACTGGGACTAGCCACTAAAATAATTCTGCCC
AGGATGCTCTTCAGTTCTTATGTCACTCCTATGAGCCTTT
AACCCACACTTCCTCACTGATAAGTATATAACTCCTTCCC
AAGCCCAACTCCCCTTCTTCTCCTTGCAATGACACCCCCA
TGGATTTGGGTTCCATAAAAACTACCCACTGACTAGCTCT
ACCAACTTCATTCTGAGGCCCTCTGGATTTCTGATTATTT
GGTTGCGGTCAGGGACATTTACACCCATACTTTCCTTCTC
TATTATGTTTACTTGCTGCTTTTTGTTGTTGTTGTTGTTG
TTGTTGTTGTTTTGTTTTTGAGACAGAGTCTCGCTTTGTC
GCCCAGGCTGCAGTGCAGTGGCGCCATCTCGGCTCACTGC
AAGCTCCATCTCCCAGGTTCACACCATTCTCCTGCCTCAG
CCTCCTGAGTAGCTGGGACTACAGGTGCCCACCACCACAC
CTGGCTCATTTTTTGTATTTTTTTAGTAGAGACAGGGTTT
CACCGTGTTAGCCAGGATGATCTTGATCTCCTGACCTCAT
GATCCACCTGCCTCAGCCTCCCAAAGTTCTGGGATTTACA
GGCGTGAGCCACCATGCCAGGCCTACTGTTTCTTAATCAA
AGCATGGCTTTCACCAGACACACTCATGTCATCCATAATG
GTCTTCCCTGGAAGCACTGCATTCCCATCTCCTACCCTCC
CAAATTCAGGAATCAAGAAAGGAAGCCTCCCTACTTCTGG
TCTTCCAGTGCTGTTCCCAACCACTGTATTCCTATGATTC
CGTCACGCTTTTTTTTTTTTAAAGTTTCTGGCATCACTTA
CACTTTACTCAACTGCTTCCATGATTCTCACTGCCTCACT
GCTGCTAGTTAGCTACGTCATCATTTTCTTGTGTTTTGTG
ACTATAATAATTGTCTACCCTACAAGGCAGATTTTCTCTC
CAGTTATGGCCTTCACTATATCTGGATCTTCATGTGTAGC
AACCAAAAGTGGTTTTAAAAAATGGACCACCCATCTCCCT
CTATATTCCACCCAATCTCTCTTCTTCCTTCCCTCTCCAA
ACATCTAATAAAAGTAGCTTATCCTCAGAGTTTCCACTTC
CTTATTTTCTTCAGTCCGTTGCAATACAGCTCCTGACCCA
ATTACTCAAAGTGCGTCAAAATTCAAATAAAACAATTTTT
GATAAGGGTGCATATGATCTCCCATTAATATCACAAATTA
ATATTTTGTCTTTAGGCATACATTGTAATTATTCTTGAGC
TTTTCTGCTACCCTTGTCTACCTAGACCTCTGTAATGTAA
TGCTCTCCTATTTCCCCTCTTTTCACTTTGTATTGGCATC
CCTCTTCAATTATGTGATCCTTTTCCACTGGCAGCAACTC
AAATATGGTATTTCTCATGGCTTCAGTCTTAGGCCGCTGA
TCATCTGTTGACACCATCTCCTAAGGTGATCACGTGGACT
CTCTTTCTGCTCCCACCTGTTTATATTGAGGATGTACAAA
CTTCAGCCGCCTGCCATATCACTCCTGAGCTTCAGACTTG
AACACTGAACCAAATACTCAGCATTTCTACATGGCTGGCT
TATTACACATCTCAAACCCCTCATTTTATCCTCATTTCAA
TTTTAGAAATGCTATGTTAATCATCCGCATCAGAAACCTA
AGGATCATTTGAGACCAACCCTAGAACAGAAGGACATGGA
ACTCCAACCAGAAAAAACTTCCCAGCAGAGCAAACAAAAA
GGCAAACACCAACCAGTCCCTAAGTTCTGTGCTTTCACAC
CAACAGAGAGAACATGAAGTGCTTCTCAGAGAAAAAAAAC
CAGGTCAAACACAAGGAAATGTCAATAAGAATGTAGTTAG
ACTTCTTTTTTTTTTTTTTTGAGATGGAGTCTCACTCTGT
CGCCTAGGCTGGAGTGCAATGGCACCATCTCTGCTCACTA
CAACCTCCACCTCCTGGGTTCAAGCGATTCTCCTGCCTCA
GCCTCCTGAGTAGCTGACACCATGCTCGGCTCATTTCTGT
ATTTTTAGTAGAGATGGGGTTTCACCCTGTTGGTCAGGCA
GGTCTTAAACTCCTGATCTCGTGATCCGCCCGTCTCAGCC
TCCCAAAGTGTTGGGATTACGGGCGTGAGCCACCACGCCC
GGCTGAATGTAGTTAGACTTCTTAAAAGCAACCCTGAAGA
CTAAAAGACAATGAAGTAATTCCTTCAATTATTTAAAGGA
AAACAATTTTCAAGTAGGATTCTATGTCTAGACAAACTAC
CAAATAAGTGTGAGGGAAGTGTTTTGAGAACTTGCATGTC
TGAAATTTTATATTATATATCTTCTAGACAACCTTCCTAA
CTAAAAATTATGATACAAGAAGAGGAAGTAGGATGGGGAC
TAAAAAAGAGTGAGATAAAAATTACATGAACCATTATCAT
AAATTAACAGAAAATGCCTTAACTGATAAATAACGATACA
TCAGTGCAAGTATGTTACTGAAAACCATGGTAGAAAATAT
CAGCGAAAACAGCTGAGAAAAATGTAAGAGAGGGTAGGGT
TCGGTGGGGCAGGAGGCTGCTGCTTTTTGTTATCAGCCTT
GTGGTACTAACTGACTTTTGCAACTATGTCTACACTTACA
ATTTTGGGAGAAATAAAAATGAATAAAAAGGGAAATGAAT
TGGAGAGGCAATATACATGTGTAAAAACACGACGATAACA
ATAAGCTCAGAAAAGCAGACAATTTATCACTTAAAAATAA
GTAGCAGAAATAGAAACAAATGTTAATATTCTGTGGCTAT
GATGCTGACAAAAATCCTAATTTCTAAATCCCAAAAAATT
TCTCAGTATTTTTTTCTAGTTAAAGTTGAAATTTTAACAT
TTAATTCCTTAATCCTTTTGGAATTTATTTGGTTGATGAT
CTGAGGAAAAAAATCTGGAAATCTAGATCTTTGTCTAGAT
TCTGGAAATCCAGAAATCCAGATCTTACTTCTAGCAGAAC
CTTATAATCCTAAGGCTGAGTTTGCCCCTATGAATTTTAA
AAGTTTTCTTCAATTATTGCAAATTGTCTCAATTTTGCAG
CTGTCACTGATTTTCAATTTTTCAGACAGATTCACTCAGA
GAGGAATTTCAAACAGAAAAGCTTACCAATAGTGTCTGCT
TCTGATCTGGGACTTGAATATATATTTTTGGATGGAATTA
AAAATTACAAAACAAGAAATGCTTGTATTTTTCTACACTA
AGGTGTTTTTTAAATATCCACTAGCTATAAACGTTCAATT
TTTTTTCAGATTTATGTACTATTATCTGGGAGACAGTATA
TTTCATCTTTCACTAACTGCTGTAAATCTTTTAATTAACT
TCACTGAATTTATTTTGCATCAAATGTTCAGCTTATACCT
TAAGTAAGCTACCAAGTGTTGAATTTTGACATTTTCTTTA
AAAACTAGCTTTTTTGGTCAAAATAGTACTAAAGGGTGTA
ATTATTTATGGCTACTGATTTTTAAAACATTTTAATATAA
AAATTACTTAGATATACATGTCCTCACACTGCTAGTACAT
TTGACCCTGAAATACATAATCGGTTATTTTTAAAATGTCA
TTGTCTGATTCAATATAATATTTGCTGACTATAGATTTAG
TAAACCAATAAAGATAATAAAGATTTATCACTATTTAACA
TCTTGCTATTTTCCTTATTATTTGGGCATTATTTAGTCTA
TTAAAATACTACAATACAGGATAATTTATGGAGTTTACAC
AAATATTACAATGCTGAATAACTGCATGTATATGTTACTG
GAAAGGACAGAAAAGACATTTGACCCCACTTACTTACATT
GGGAATTCATATCTTGTAATCTATTAAAAAATAATTTCAC
ATTTTCTACAGTATTATTTACAAATAGCACTTTTAACAAT
ACAAAAATGCAAAATGTCTTATGCAAATATACACCCTAAG
TATAGAGGTGGCTTTTAAAATGAAGTTGAGACCAGGTGCA
GTGACTCACATCTGTAATCCCAACACTTTGGGAGGCTGAG
GTGGGAGGATCATTTGAGGTCAGGAGTTTGAGACCAGCTT
GGCCAACATGGTGAAACCCCATCTCTACTAAAAATACAAA
AAAATTAACTGGGCATGGTGGTGCATGCCTGTAGTCCCAG
CTACTCGGAGGCTGAGGCAGGAGAATCGCTTGAACCCAAG
AGGCGAGGGTTACAGTGAGCTGAAATCCCGCCACCACACT
CCAGCCTGGGTAACAGAGTGATACTACGTCTCAAAAAAAT
AAAAGGTAAAAAATTAAGAGAAAATGAAGTTGAAACTCTA
TAATCTCGTATCTGAGAACATGGCTTAGCCACTTAAATAG
GACACTTGATAAAACACATATTTCAAATACAGTTGAGAGA
TTTGGGATGTTATCTTAATTTATGCATATCTAACCAGGAG
CATATGGGATGTGACCAAGGGGGAAAAGGAAGGCTAAGCT
GCATGAGTTTTGAAAACAATGAGTCTACACTCCTGAGAAT
AGAAAATAGAAAGCCCTGAATATAGATTTTAAAAATATGT
TTGTCGACCTATAAGGCACTGGTGTTTTGTTTTGTTTTGT
TTTGCCTAAGATATCACTGGAGAATCTGAGAGGCTTCAGG
AGAAACTAAAGAATCTAAGTTTTTTTCATTTAAACTAATC
ATAGTTTATTGACAGTTTATTGATTCATAAACTATGAATC
AATCAGCACCTTGATTCATAGTTTGAATATTAAAAAATAA
TTATATGGTTCTTATTTTAATGCATCTATACTTTAATTTC
TCTAAATAAATGACTACAAAGTACCTATATTACCAATATT
AAACTATACTTTCAACCATCATTGAATGCTTGAAATAAAA
ATCAACTTTAAAATAGTAAAGTCTAACTTTCAGTTCAGAA
AAAAAAAACATGGGATATGATACTTTGGATATTCAGTTAC
AAAATCATAGAATAAAGCAAGGGGAACAAGTAGCTATTGC
AATGTCTTTATTATGTCCTCTTTCTAATTTCCCCTTTTTT
TTCCCATTTATTGAAATTATTTTCTAATCTCTGTTGTTCT
TATTGCCTTTTTCATTCTACCTTTTCTTTCTGGTAGAGTC
TTAGACTTAAGAATCTAATTAAGACTTAGAGTAAATCAAG
AATGTTTTGGCCTAGTTTCTCAAATATTTCTTAGACCAAT
TTTGAAAACTATGTCAAATATCCCTATTCCCTTTAACTTA
CATGCAATATCCTCAAATCAAATAATTTTGATCAATTCAT
GAATTTTTCCCCGAAAAACTCATGATTCATTGCTAACAAT
GTCAAGACTACAAACAAAAACAACAAAAAAGATTTTGTAA
ATTATTTTGTAAGAATATATTTTTATAACATTTAAAAATA
ACCCCTAGTCACCTTTGGGAGCTGTTTTATTGGGTTAAAT
AATATACAATAGAGTTTGGCAATTTTCTGGAAGTAGCATG
CAAAATCTACATTTATTCATGCTAATCTAGGGTTTCATGT
GCCAGCAATAACCTTTCTCTGTCAAAAATCAGTATAGATG
CAAATTTCCATGCCACAGCATTACTAGAGGGATTAAAACA
TATTTTCATTGCAAATATGCTAATGTTTCTCCTTAAGAAA
CTCTGTGACCAGGAATGGGAGTGTGACCTTGGTCTCACCC
AGATGGGCTAACGTTCGGAGGAGGAGCAGGCAGGAGAGGA
ACTGTGGAAAACCTTGGACCTTTGAAATAAATTGCTGTTT
GAAAGGTAGAAGAATGCATACTCTTTAGGGGAACAAATCT
GCATTTATTATATGCTTACTGCATGGTTAGTTATGGTAGT
AAGTAAAATATCACGTGATCACATTGAATTCTCACAACAA
ATGAACGAAGAATGAATTAGTCTCCTATAGATCTTGCTAT
CTCCCTCCTTGACACTCTCTGCAGATGCAGGACTTCAATG
GTGCTGGAATCAGTTATTTCCCTTCTCCAATCCCGATTAC
AACTTTGCAAGAAAAGTGTAGCTGTGGCCGGGCACGGTGG
CTCACGCCTGTAATCCTAGCACTTCGGGAGGCCGAGGCGG
GCAGATTACCTGACGTTGGGAGTTCTAGAACAGCCTGGCC
AACATGGTGAAACCCTGTCTGTACTAAAAATACAAAAAAT
TAGCCGGGTGCAGTGGTGCGCACCTGTAATCCCAGCTACT
CTGGAGGCTGAGGCAGGAGAATCACTTGAACCCGAGAGGC
GGAGGTTGTGGTGAGCCGAGATCGCGCCACTGCACTCCAG
CCTGGGCTACAGAGCGAGACTTGGTCTTAAAAAAAACAGA
AAAAATAAAAAAAAGTAGTATAGCTGTAATTTCTACAATT
CCAAGCCTATACCTACATCGCCTTTCAAGACAAATGGTAG
GGAAATCAGCCCAAACATTTCTTCATGCTACTTTTAAAGT
TTACCCACATGTGATGCATGCTGGAGTAGGCAGCAAAAAC
TGGGATGATGAACGTTTCTTGATGTAATGCTCTCACAATG
AAAAAAATTCAATTTAAAAAAGTTCACTCAATATACTCCA
AATTATCTCTTTTCAGGATGGTATATCTGTAAGCTTGATT
GTTCCACTAGCCCTGCCCATCTCCCCAAAAAGTTAATGTG
CCATTTTTCTTCCTTACATTGATTTTAGAGAACTTGTCTC
AACTATAGACTGGGCTGGGGGAGCTGGTATCCTTCGTGAG
CTTATATTACCTATCTAGGAACCAACCAGATTCACCCTTT
TGAGAATCTGCATTAATACCCGTGGAGAAAATTTAGAGTC
ATGAGTGGCAGGTCACTACAATAAACATCAGGTAACAATG
ATATTAAGTAATTATAATGTGCTAACTCTAGCCAGGCACC
GTTCTATTGCCCTTATTTTAGAAACAAGAAAATGGAGATA
CAGAAGTTTCAATAACTTCTCCAAAGTCAGAAAACTGAAA
AAGAAAATAAAAGGGGCTATACCCGGATCTGAATGCCAGC
CTTGTTTCTCAGAGTGGGATCTTAACCGAGGCACTAGACG
CCGCCATGGGGGAGATCCTGTGCTTGCATCTGACCCATTC
CCCCACCCCTGAGGCTTCTTCCCTTCGCTTCCCCCACCCC
TGAGGCTTCTTCCCTTCGCTTCCCCCACCCCTGAGGCTTC
TTCCCTTCGCTTCCCGCACTCCTGAGGCTGCTTACCTTTG
CATGGGATTCTGGAGGCCTCTGAGAAATGCCTTTGAGTGT
GTAATGTAATTTAATTGGTCCTTTGTAACTTGTAGACAAA
TGAGCCCTTCTAATGACAATCTTCTAAAGCTGATTTCCAA
TTTGCCTCATAAAACGTAGATATAAGTCAATAACTCATGT
TTTCATCCTCCTTGGAAAAAAATTTTTTTCTTCCTCTAAA
CAATGACTGTAGACTCATTTATTTAACTATTGAGTTCTTC
TGGAATCTCTGTGGTGCTTGAAGTGTATTTTCTCAAGATG
GACAATCCTAATGGATTTGGAGCATGATACTACAGTTGAA
TACATTCTTTTTTTTTTTTTTTTGAGATGGAGTTTTGCTC
TTGTCGCCCAGGCTGGAGTGCAGTGGCACAACCTCAGTTC
ACCGCAACATCCGCCTCCCGGGTTCAAGCCCTTCTCCTGC
TTCAGCCTCCTGAGTAGCTGGGATTACAGGCATGCGCCAC
CACACCCTGCTAATTTTGTATTTTTAGTAGAGACAGGGTT
TCTCCACGTTGGCCAGGCTGGTCTTGAACTCCTGAGCTCA
GGTGATCCACCTTCCTTGGCCTCCCAAAGTGCTGGGATTT
CAGGCGTGAGCCACTGCGCCTGGCCTAAAGACACTTCATA
ACCTCATTTGTTAGCCCTTATCCTTTCTACTTTCTATTTT
TTTAAAATACAAAACAGGTAGTAGACAAAATAGTATATCC
TTCCTTTCTCGTATTATCTTCACCCTCTCCAGCCCTTGCA
CTACTTGCATTTCAAGAGTACGGTGATTAGAATCCCCGGC
AAACACACAGTGATTTCATTACTCTTCCTTTAGGTTTTAG
GGCACAAAAGTTTAAGAGTTCTAACCTCTGTTAACTTGGA
GAACACAGCTTCTGGAGACAGTTTAGTCTGTTCTAGGCCA
ACAAATATTTTTAAATATTGGGGTGGGAAAGATCTCAAGT
TTATACAACAGGAAAGCTTCCATTTTTACAACATAACTTT
TCCAAAGAGCAGGAATTCTTTGATGTTTCTCTTATAATTA
TCAACCAGGACTGGAAAAAAACATTAAAATTCTCATAATC
AGAAAATCCTGAAATCCTTCTATTTGAAAAGCACCAACGC
TAACAAACAAACTGCAGGAGCGATCTCCACCTCAGATTTT
GTATAACTTTCCAAGGCCAGAAAATCTGCAAAGGGTGTCA
TGGGCTCCCCTACTGCTGAAAGTCAATGGATTTTATAAAA
GTTGGATAACGTAGCCACAGAAGAAAATCCATTTGTACAG
AGAAAAGTGCTGTATCTAAAACTTACCACATGGCCCAAAA
ATAAAAGGCATGAAATAATAGCTTTCCACCTGGGAAGCCT
TGCTCTGCTGAGCCTCCAGACAGTAAATCTTCTGCCAGGA
TTAGAAGTAGTTAACTGAGAAATCCAAATTGGGAAATAAC
AAACTCTAACTTTGTTCTACATTATCAATATTATTAAGGG
AATGATGTCATTGTTTGGGGCTTTTGCAAAGACATTCCAT
GTCACTTCAGTTTTAATAGTAGGCTGGAGCCTGCCTGGTC
GGCCAGCCTAAGCCAGATAAACACAGACCTGTAGTCTTTC
TATTCATCTCCGGATAGTTACTCAGAAAGATTCTGGAAAA
TATGCCTATTATGAACTAAACATTTCACTTTTCATTTTAT
CCATGTGCCAGAAGTCCATTCCCTGGATAAACATTTTACA
AACTGACACTCTAAAAGTCACTAAACATGATAAAGTATGT
GTGCATCAGTTCAGAACTGATTAAATATTTTCTCTCCCGT
GACAAATGAATAGTTACATACTGTATGGAACCAGCGGAAC
CAACATTCCGCTTTCTTTCTTTCCCCTTTTTTTGTCTTTA
TTTTGCATGAAAGATTAATTTTCCATTTCAACTCATTTGT
TATGCAATCTTGGCTTTACTAAAATACCATTTAAGCAATA
TTACATGCAGAAATAGTATTTATTTTTTAAAATGTGTGAT
TTAAAGTTCTTCTACAAATATGCGGTCTTCCATTACAATT
TCTTGCCTTTTATTACTGGTTGTTTCCAATTGCCTTGCTA
TTATTTAAGTAGGAGAGGGAATCTAGTGTATTCTCTTTAA
GAATTTTTTTAAAAGATCCTATGAGATACATTGAGTACAT
TTTTAAACTATACAGTCAAATCTTTATCACATAATAATGT
CCGAATAAAGCACATTACTTATTAATTCTCTAAGTTTAAT
TGTGCTATTTGCTTCCTTATTAAACAAATTCACTATCATC
TTACGGTCTCATCGGAAGATTAGTTATATATAATCTTTCT
AGATATCTTTAGCTCCTGGAGGGAAAAAAAAAAAAAAAAA
AAAAGTCTTCTATTTTGAAACATGTGGCATGATCTTGGCT
TACTGCAACCTCTGCTCCCTGGGTTCAAGCAATTCTCTTG
CCTCAACCTCTCCAGTAGCTGGGACTACAGGCGCCTGCCA
CCACATCAGGCTAATTTTTGTATTTTTAGTAGAGATGAGG
TTTCACCATGTTGTTCGGGCTGGTCTCGAACTCCTGACCT
CAGGTGACCTGCCTGCCTCAGCTTCCCAAAGTGCTAGGAT
CACAAGTGTGAGCCACTGCACCCAGCTGTTTTTAAAGTTT
TATATAAAAATTTCAATAGCATGTATGCCTTGTAGAAAAA
TATAAACATCTTAAAATAAATGTTTTAATCAGTAGGAAAA
GTCACAAACTTCCTAGAAAAAAATTGCTTTAAAATGATAG
GAGTAGTTCATACACATTACTTTGTTTGTCATTACTCACA
GAGGGTGTACACCTTTCTCACCCTGATTTCCTTTGTCCAG
AATGTCACCTCCACTGACTAACAAGGGTAAGCTATCTAAC
TGAATAGTTGCAATAGAATTCAAATTTTACAGTCATTTCT
ACTAGCTTTATTGATGCCAGAATTAAATTAGTGAAATCAA
TGCAACTGATAGCTGGAGCAAACTGTGTTTCTAAAACCTT
TTCTTTTTCTACGTCAAAAGTCAATTTCACTTGAAAATAT
AGTTTTTACCTGTAGAATTTAAAGAAGTAGAAGAAAAAAG
TCTGAAGAAAAATTTCAAGTTAGCCTTAGTTCATTAAGAA
ATAAAGCAGATTTTATCACTCCCAGTCTCATTATTTTTTA
AATTTAAATATAAAGGAATGGACATTTATTAGACAAATTC
AAAATTTCTGTGTTCTCTGCCTATGAGCCGACATAGACAT
TAAGTGACTTTGCAGGAAATAAAAACAATCATATTTGGTC
TGGTGATACTTTTCCATAATTGAAGAAAGCCGTGTATGCT
AATTAAAAATAAAATAGAAGCAGAAGCTGACATAAACACA
CACAGTGGGGATGAAGCCAACCTTAACAACATTCTGCCGA
AATCCATCTTGTAATACAATATGATGGCTTGGCTTGCCCA
ATGAAATCATCTGAAGATGAGAATACACTCATCTGCTTTG
CATTTGAGTTTTGGGTATGGTTCAAGACTCATCTGCCCAG
CTGCCTTACTTTCCAGGAGAACTGAAGAGTTCAGTTAAAC
TATTTATTCGAAAGCTATACAGTTTTGCTCATGTGAAAAA
GGAGCTCAAAGTTCCACTTTCTAGATTAATAGCAAAAATG
CATGAATAAACAGAATTAGCATATTAAAAACTATTATGCT
AACAAATGGAATATGAAAAATGATCTGGCTTGATTTAAAA
AATATACTAACCATTGTTTGTTTTTAATACTATTTATAGA
AGACAATTCTAATTATTTTCTTGATAAAAGTTCGGCTTAT
CCATTTTAAATGGGCTAAGAGTCAAGATGTTTTAATAAAT
GTACTAGAATGTAAAGACAAATGAGTATAATTCCTTTCAA
AGCAAGCTGATAATGTGCATGTGAGGTTTACAAAATGTTT
TCACATGAATAAGACTTCAAGAAAGGCCTCTTAGGAGCCA
CACTTGAAGAAGCTTTGCAAAGAACAAGGTACTCCATATT
CCTACAGCCCTGGAGGATGAAAGAAAGGGTGAGGTTATAT
TCCTTTTTACATATGACGAAGTGGAGGCCCGGGAACTTGG
GGAACTTTCTGTGGTTTACTCACTTGTAATTCTGGAGTGG
CAGAGCTAGGCTAAGAGGAAACGTCAGCGTCCTGTCCACC
ACGCAGCCCCGCCTTCTTTCATGATAACCTTGGTGAGCAT
ATGGAATGCCAAATTGCCTCAAAAGCTCTGGGAAACTTCA
TTTTTGGTACAGAAAAGGCTGTTCAGTTATTATATGATGC
TTCTTTGATCCTTAAGGCATCTGATAGCCCAACTCAGCCA
TCACAATTATCTGTAAATAACTCTCAACCATTTTTAAAAA
TCAAGCACAAAAATTTGTCACCAATTTGTCAGTGGATCTC
CTGCCACAGGGTGTAAAGTAAAACTAAATTGTCTCTGGCT
GTTACAGCATCACTGAGATAAAAACAGAATCTCACCAGCC
AATTCCTTGCATTAGGAATCTTTTGATATATTCATAGAAA
TGAAACTTTCCCGTGTATTTTCTGTCTCAATGTCAAAGGG
CTAAATGGAAGGCTGGAAAATGAAGAACAACTTTTTGAGT
ACCTCCAAATCTTGCCTCCAAAATGAATTTCACCTGGTTT
GTGACAATATGATACATAGAACATGATAAGAATAATCTAT
AATAAAAATAAAAGGAGAAATGGAAGACAGGAAAAATGTA
TGCCTAAATTCATACTCCTGGCTCTCCTCTCCCTCTAAGC
CTTGCCAAGACAACTGAAATATTTAGAGATAAAATACAGT
GAGGATCTGTATATGTGTATGTGCACGTCTATGGTGTTTT
GTTTTGTTTTGTTTTGTTTTGTTTTTTTGAGATGGGGTTC
TCACTCTGTCATCCATGCTGGAGTGCAGTGGCTCCATCTC
AGCTCACTGAAACCTCTGCCCCCCAGGTTCAAGCAATTCT
TCTGCCTCAGCCTCTGGAGTAGCTGGGATTACAGGTGCAT
GCCACCATACCCGGCTAATTTTTTTATATTTTTAGTAGAG
ATGGGATTTCACCATGTTGGCCAGGCTGTTCTTGAACTCC
TGACCTCAGGTGATCCGCCTGCCTCGGCCTCCAAAAGTGC
TGGGATTAAAGGTGTGAGCCACCGCCCCTGGCCTGTGTAT
GTATTTTGTTTCAATTTTGTGTGTGTGTGTGTGTGTGTGT
GGTGGTGGTGGTGGGGGAGTATAGAAAGTCTTGGCCAATT
CAAGCAAAAGAAGAGCTCCATAAAAAACTGAGGCTTTGGG
TCCTAAAGAAATTTACATAGGGAGAGAGTACATATGGTGA
GCCACTGTTGAGATTGGGGTGGCAGATAAAATATTCAAGG
CCTCAAAGCTGGGAAGGAGACCTGGGACTCTAGAATCTGG
GTCAAAGTCCACCATTCCCTCAAAGGCCTGAGAGGAGGCA
GCCTGCCAGTCAGCCGGGCAGGTGGAAGCCCACAGTACAA
CAGGCAGAAATGTTTCTGCCTGCTTACATACAAGGTCCTA
GAAGCAGTTAACTTGGCTGATGCTGGTGTGCTTATTTTGT
GGCTATTAGACAGACTATATGAAGGAATATAGGTGATTTT
ATTTTTTAGCCTGGCTTCCTATGAGTTGCCCCTGGGTTAC
ATATCTTATTGTTCCGCCAGTGGTGGCCAGTGGTTGTGCT
GAGTTCCCCAGTGCCAGTGAGGCTTATAGCATATATTCAT
GGATCCCTACACAGCTTGGGGATTGTTTCCACGTCAGCCT
GACCTCCTGATCTGATGCTCATTAGTGGGTGCAGCCTAGT
AAGCTTATGCACAGACTTCCAATCTCTGGGATTGATTATG
ATCCCAAAAGGATCCTTCATGGCTATCTCCTTCCCTTGAT
CTCTCTGTTAAACTTCTGATTGCTTAGCCATTTTGCTTGT
TGCTGCTGTATCATGGAGCTATGAACACCCTCTCAACTGC
TCTCCATCTAGACCTCTATTCTTTCAGACAAAGCTCTTAG
GTATGAAATTCTTCATGTTCTGTTCCAAACAAAATCCGCC
TTCTCAAGCAGATCTGTAGCGCTCTGGGCAGGACTTCTGT
GCACCTGCACAATGGTTAAAGCTAGGATTAGGACAGTGGT
CCACTTCTTCCAAAGCAACACTCCTGCTGTGTAAGAAGGA
GCTGAGATGGGGGGGCCATAGTCTTCATGTATTCACCCAC
CTGGTGTAGAATCTCTGCCCTAAAAGTCAGCTAGAGTGGA
AGCACTGGGGCCCAACATTCTTGGTCAGCTACACCTGAGC
TGGAGCATCTGCCCTCAAAGTAAGGAAGTGTTGAGAAAGG
GAGCCCCTTCTTATCTGCATTGTTAGTCTGGAACAGAACT
TCTGCAATAAGCTGGAGGTGGTGGAATGAGTAGTTCTGGC
AGCCTGCTGACCCAGTGAGAAGCCATAACCTCAGCGTAGG
AGCTTGGGAGAGTGGAAGCTCCTATCTTCGTGACCGTAAG
TGTCTGGATTAGAGTTCCTGCAGCGGCTCCCATAAGACGT
AATAGGACACAATAGGTAGTGATTCCAATGCCTTAGACTC
TCGCTGTTCTTACCATGATTTAGATTTTCTTGGAAATATG
ATTCCCCATTTGCTGCATGTCCATAGAACAATTTCTAGAC
ATGTTAAATAACTGTTTGATATTGTTTTCTCCAGTTTAAT
GGTTGTTGTGAAGATAGTTCATGCTAAAAGTCAGTCTCCC
AAGCTCAGATAGTATGGTAAATGGAAGAAAAGGAAATTTT
GAAAAGCTCTTATGAAGTTGATACTCTACATACATATTTT
ACTCATTTAACCTACTTAATCAGTTAAGTAATGAACTGAT
CACCACATTTATAATGTGGACATTGTTTTTCTTTTTCTCA
CGGATAAGGACATGGATTCAAAAGCTGAGATAAATCCTTG
GAGCCACGGTGCCAGCAGTTTGGTGCAAGTACCAAAATAC
AGATCTGATTCCAAAACCTATGCTCCATAACCATCCGAGA
CTGCCCAGGGCTGCAATCCATGGAGACAGCGAGAAACATG
ACAACAAACAAATACACTGCCTGAGTCTGAAATCTGACTC
TGGGTTCTAATTCTACCACTACACCTTTTATAATTTGTGA
TTATAAAAATAATGTGAAAATAACATAGCAGTTAACATCT
ATTGATCACTTGGGACTAAACATCTGCCAGAGATTATTTC
ATTTAATTCCCACCTACAAAGTAGATACTATTTTCCTGGG
GTGATAGGATTGGTCTAAGGTCACAGAGCTATCAGTGTAA
GAGGCAAGATTTAGACTCAAAAAGCCAGAGGATCAGAGTT
ACACTGCTTTCCTGCACAGAATTACTACTGATTGTTGCCC
TGGTTACATAGGACTACTGAGAAAATGGCACACAGACTTA
TTTCTTCGGAGAAACATCAAATGTTTCATATGATTCATTC
TTCTTATTTTTACTTTTGAATTTCGGGGTTCATTGTTTAA
TTATAAAAGATGGCTCTTTTACTAACGATTTTGTCATTTG
CCAGTAATTTTTTCATGCAACTCACTGAAATTTCTGATTT
TATAATTTCAGGCCTTTGACCTCAGCTTTTGCTTTTCATA
GAAACTGGAGAACTCTGTTTACTAGTTTGCTAAGACAATA
TTTTATATCAAGCCAAGAACTACTAAATATGTGATATCTG
TTCGGTGAATATAAACGATGTCGCTGGCCAGGCACAGTGG
CTCATGCCTGTAATCCTAGCACTTTGGGAGGCCAAGGCGG
GTAGATCACTTGAGGCCAAGAGTTTGAGACCAGCCTGGCC
AACATGGCAAAACCCCATCTATACTAAAAATACAAAAAAA
AAAAAAAAAAAAAAGTTAGCTGGGTGTGGCAGAGCATGCT
TGTAATTCTAGCTACTGGGGAGGCTGAGGAATGAGAATTG
CCTGAACCTGGCAGGTGGAGGTTGCAGTGAGCTGAGATGG
TGCCACTGTCCTCCAGTCTGGGTGACAGAGCAAGACTATG
TCTCAAAAAAAAAAAAAAAAAAAAAAAAAGATCTTGCCTA
CTAATGGCAGAGAACTTCTTTAATAAATTTTTTCCTCAAG
GCTAATAAGGTTTCTCTTTAGAAATTGTGATAGTTAATTT
TATGTGTCAACTTGGCCAGGTCATAGTGCCCATTTTGGGG
TCAAACACCAGTCTAGATGTTATTGTGAAAGCAGTTTTTA
GGTGTGGTTAACTTTTTTTTTTTTTTTTGAGAAGGAGTCT
ATGTTGCCTGGGCTAGAGTGCAGTAGTGCGATCTCGGCTC
ACTGCAATCTCCGCCTCCCAGGTTCAAGCGATTCTCATGC
CTCAGCCTTCTGAATAGCTGGGAGTACAGGCCCCTACCAC
CATACCTGGCTAATTTTTTGTATTTTTAGTAGAGACGGGG
TTTTGCCATGTTGGCCAGGCTGGTTGACCAGGCTGGTCTC
AAACTCCTGACCTCAAGTGATCTGCCTGTCTCGGCCTCCC
AAAGTGCTAGGATTACAGGCATGAGCCACCATGCCTGGCC
TAGGTGTGGTTAACACTTAAATTACAAGGCATTGAAAAAA
GTAGATTTCCCTTTAAAACATGCTGGGTTTCCTCCAATCA
GCTGAAGACCTTAAGACTCAGGTTCCTGAATATGAAAGAA
TTCTGTCTCTAGACTGCTTTAGACTCAAGATTGCAATACT
ACAAGGAAGTTAAACAAATCAACAAGCAAAAACAATCCAA
TTAAAAAAATAGGCAAGGGACATAAATAGACACTTCTCAA
AAGAAGACATACAAGTTGCCAACAAACATGGAAAAATGCT
CAACGTCGCTAATCATCAGAGAAATACAAATCAAAATCAC
CATGGGATACTATCTCACACCAGTCAGAATGGCAATTATT
AAAGTCAAAACATAACAGATGTTGGTGAGGCTGTGCAGAA
AAGGGAATGTTTGTACACTGGTGGGAATGCAAAGTTGTTC
AGCCACTGTGGAAAGCAGTTTGGAGATTTCTCAAAGAACT
GAAAACAGAACTATAATACCATTTGACTCAGCAATCCCAC
TACTGGGTATACACCCAAAGGAAAATAATGCATTCTATCA
AAAACACACACACTCGTATGTTCATCGCAGCACTATTCAC
AATAGCAAAGACATGGAATCAACCCAGGTGCCCATCAGCA
GTGGATTGCATAAAGAAAATGTGGTAGACCTACATCATGG
AATACTATGCAACTATAAAATGAATGAAATCATGTCCTTT
GCAGGAACGCAGATGGAGCTGGAGACCACTATCCTAAGAG
AATTAATGCAAGAACAGAAAACCAAATACTGCCTATTCTC
ACTTATAAGTGGGAGCTAAACACTGATCGCACATAGACAT
AAGCATGGGAACAACAGACACTGGGGCTACTGAACAATGC
AGGGGGATCCCGGGCTCAAAAACCACCTATTGGGTACTAC
GCTCAATACCTGGGTGAAGGGATCATTTAGATTCCAAACC
TCAGTGTCATGCAATACACCCATGTAACAAACCTGCACGT
GGACCTCTTAATCTAAAATAAAAGTTAAAATTTATAAAGA
GAAAAAAAAAGATTGCAACATCAACTCCTACCGGAATTGT
CAGCTTGCCCTGCTAATTTTAGACTTGCCAATTTTACAAT
CGCATGAGTCAATTCTCTATCTTTCTTTACACACACACAC
GGAAACCTCGGAGATATTGTGGGTTTGGTTCCAGACCACT
GCAATAAAGTGAATGAATATTGTAATAGAGTTACATGAAT
TTTTTGGTTTCCTAGTGCATATAAAAGTTATGTTTACATT
ATACTATAGTCTATTAAGTATGCAACAGAATTATGTCTGA
AAAACAAAATGCATACTTTATTAGCAGATACTTTGTTACT
AAAAAATGTTAATGATTATCTGAGTCTTCAGTGACTCAAT
ATCTTTTTGATGTTGATGACTACTGATTGATTGGAATGGT
GGTTGCTGAAGGCTGGGGTGGCTGTGTCAATTTCTTAAAA
TAAGACAACAATGAAATCTGCCACATCAATTCAGTCTTTC
ACAAAAGATTTCTCTGTAGTATATGATGCCATTTGATAGC
ACTTTACTCACAGTAGAGCTTCTTTCAAAATTGGAGTAAA
TGCTCTCAAACCCTGCTGCTGCTTTGTCAACTAAGTTCAT
GTAGTATTCTAAATTCTTGGTTGTGATTTCAACAACATTC
ATAGCATCTTAACCGCGAGTAGATTCCACCTCAGAAAACT
ACTTTCTTTGCTCATTCATAAGAAGCAACTCCTCATCTAT
TCAAATTTTATTATGAGATTGGAGCAACTCAGTCACATCT
TCAGACTCTACCTCTAATTTTCTTTCTATTTCTACCACAT
TTGCAGTTACTTTCTCCACTGATGTCTTGGAATCCACAAA
ACCATCTGTGAGGGTTACAATTAACTTCTTCCAAACTCCA
TTAACGTTGATATTTTGACCTGCCTCCAGGAATTATGAAT
GTTATTGATGGCATCTAGAATGGTGAATCCTTTCCAGAAG
GTTTCAATTTACTTTACCCAGATCTCTTAAAGGAATCACT
ACCTATGGCAGCTGTAGCCTTACAAAATGTATTTCTTAAA
TAATAAGACTTGAAAGTCAAAATTACTCCTTGATCCATGA
GCTACAAAATGAATGCTGTGTTAGCAGGCATCGAAACATG
ATTCTCTTTGTACATCTCCAGCAGAGCTCCTAGGTGACCA
AGTGCACGGTCCATGAGATGTGATATTTTGAAGGCAATCC
TTTCTTTTTTTCCTGAGCAACAGATCTCACCAGTGGGTTT
AAAATATTCAGTAAGCTATGCTACAAGCAGATGTGCAGGC
TTTGTTGTTCCATTTATACAGCACAGGCAGAGGAGATTTG
GCATAATTCCTATGGGCCCTAGCATTTTCAGAATGGTGAA
TGAGCACTGGCTTCAACTGAAGGTTACCAGCTGCATTATC
CCCTAACAAGACAGTCATCCTGTTTTTGGAAGCTTCATTT
TTAAAAAAATTTATTTATTTATTTATTTATTTATTTATTT
ATTTTTGAGACCGAGTCTCGCTCTGTCACCCAGGCTGGAG
TGCAGTGGCACGATCTCAGCTCACTGCAACCTCTGCCTCC
TGGGTTCAAGCGATTCTCCTGCCTCAGCCTTCCGGGTAGC
TGGCCTTACAGGCATGCACCACCATGCCTGGCTAATTTTT
GTATTTTTAGTAGAGATGGGGTTTCACCATGTTGGCCAGG
CTGGGCCTGAGGTCCTGACCTCAGGTGATCCACCCTCCTG
GGGCTCCGAAAGTGCTAGGATTACAGGTGTGAGCCAGCAT
GCCCGGCACTGTTCTTTGAAGCTTTGAAGTCAGGCACTGA
CTTCTCTCTAGCTATGAAAGTCCTAGATGGCATCTTCTTC
CAACAGAAGATGTTTCATCTACATTGGAAATACATTATTT
AGCTACTTTCATGAATTATCTTAGATCTTCTGGATAACTT
GTAGCTTCTCCATCAGCACTTGTAGTTTCACCTTGCACTT
TTTTGTTACAGAGAAGGCTTCTTACCTTAAACTTCATGAC
CCTACTTCTATTGGCCTCAAACTTTTCCTCTCCAGTTTCC
TCACCTATTTCAGCCTTCACAGAATTGAATAGAGTTAGGG
CTCTGCTCTGAATTAGGCTTTGGTTTAAGGGAATTGAAAC
AGGCTCAATGATCCCATAGAACTGATGTTTATGATTTAAT
TTGAATAAACATAGAAACTGACCCTCCTAGTCTTGAAACT
TGAGAAAGTTACATTTGTCTTTTTTGAGTTTCTTTCTCCG
GAAACCAACCATCACACTTCCAAGATAGTATCAAGGAACT
GAAACTCACCAGATCACTGCATCTGGACAATGAGATGCCA
GACCCTTCACCCATTGTGACTGCCTAACCCACCAGCTGCT
TGCTGCTGACTACCTCCTCTTCCTTACCCCTCCCTAATTC
CTGTTCTCCCACACATGGTTACATTTCTTCCCTGCTATAT
AAATCCCTAATTTTAGTCAGTCAGGGAGATGGATTTGAGA
CTGAGCTCCCATCGCCTCAGCTGCAGCACCCGATTAAAGC
CTTCTTCCCTGGCAATACTCATCTCATGACTCGCTTTCTG
AGTGGCAAGTAGCTGTCCTAAACCAAACCCCTGGCATTTT
GGTAACAGACTATTGTGGCTGGTTTGATCTTCTATTTAGA
CCACTAAAACTTTCCCCATAGCAGCAAGAATGCTGTTTTG
CTTTCTTATCATTCATGTGTTCATTGAAATAGACTTTTAA
TTTCCTTCAAGAGCTTTTTCTTTGCATTCATAACTTGGCT
AACTGTTTGGCACTAGACGTCTAGCTTTGGGCATATCTTG
GCTTTGGATATACCTTCCTCATTAAGGTTAACCATTTCTA
GCTTTTGTTTTAAAGTGAGAGATGTGTGACTCTTTCTTTC
ACTTGAATACTTAGAGGCCACTGTTGGGTAATTAACTGGC
CTAATTTCAATATTGTTGTGTCTCAGGGAATATGGAGGCC
TGAGGAGAGGGGAGACGCAAGGGAACAGATGGTTGGTGGA
ACAGTTAGAACATACGATATTTTTCTATTACGTTTGCCAT
CTTAAATGGGTCAGGTCATGGTGTCCCAGAACAATTACAA
TAGTAACATAAAAGATCACTGATCACAGATCACCTGTGGT
GACAGACAATAAAAATAAAATGTTTGAAATATTACAGGAA
TTACCAAAATGTAACACAGAGACACGAGGTGCGCACATGC
TGTTGGAAACATGGCACTGATAGACTTGCTAGAAGCAGAG
TTGCCACAAACCTTCAATTTGTGAAAAAAAAAAAAAAAAA
AAAAACCAATTATCTGCAAAGCACAGCAAAGAGAAGTGCA
ATAAAATGAGATATGCCTCTGTGTGTGTGTGTATGTGTGT
GTGTGTTTATATCTGTATCGCCAGTTTGTTCTTTTTTTTC
TAGAGAACCTGACGGATATAGAGAGATGGGAGAAGAAGAG
AAAATGGAGGCAGAAAAGCAGGGAGATTTCTGAGATACTT
TTCTATGTTTACCCATAATTGCAAGTCTCCATTCTGGAAG
TGAAGGTGCATCCAAGGGAAGCTCATCGCTTCCTATCTAG
ACTTCACTTTTGAATATGGAAATCACCTAGTTTTTTTTTT
AATAACCCAAACTCTGAAACAGGTTCTTGCTATCTTCCTT
CTTTTGTGTATTTCCATAGTTCTAAATTCCACGTAAAAGA
GAAGACGCTGAACTTTTCACAATAATTTGGTACTTAACAG
AATTATATGTTACCCAGAGTAACAAAAATAAAATTCAGAA
ATTCATTGTGGATTTAGAGTACACCATTTTATTAGACTTA
TTTTTGCTTTATGCTTGAAAATTAAAATTGAACTAATAAT
TGGTTCCTTAAGATGAAATACACTTAGCATGTTATAACCC
TATTCTGGGAGGAAATAAAGTAATTTCTCACCATTTATGA
GTCTCTGTCAGTGAATTTTCCTCTGCCTCTTGGTCAATTT
TGGCTGAAAGTGCAAGAAAATAAAAGTACATGAGATAAAC
GATAAGTTGTTACACTATTTCAAGCAACATCTGCCCTAAA
TAACGTAACTTATTTTAATTATTAATTCTATTGTACTATA
ACCAGAAGCTTATTTCAAATCTATGGATGTCATAGATACA
TGATTTTTTAAATGATTCTACTTCATTTTAATTAAGTTGA
TCTTATATTGACACAGACAAGATATATTATCGAATCAAAA
ATTTCAGATTCTGAAAAAATTTCTTTAACTCAGTCACATT
AACCTGAGAAAAGAAAACACTAGTTTCATATTTATATCAG
ATGTGTCAGTGTTTAAATGCCAACAATTAGTGGAAATAAT
TCCCTCAAGCAAAGGTGTAAACACTACGTCAAAAAAAACA
AAAAAAAAACCCTAAACAGAAATGGTATGTGACATTTCTC
AGTTATGTTAAGAATTTTGAACTCATTTCAATAGTTCATG
TCAGACCACAGGTGACCAGATCATGGTCTGTTCTGAAAAG
GGGGAATGTGATAATATACCCATTTACTTGCTATCATTTT
TATTTAAAAATAAAGAATTGTAACCTGCTACAAACCCAAA
GGTCAAATTTAAGGAGATTAAATCAGTATTTCGAATTGCT
TAAAATAACACAGGAACTCCATCACTTAAAGTATGGCTGT
GACTTCATTTTTTTTTTTTTGACAAGCAAGCATTCTAGGA
ATTATGTACTACTTCACCTCCACCCATTTCCCCACACCTC
CATACATATTAATATATGTTTGACATGAAAGTTTTGAAGA
TACTCGTATTTCATGCAATGCTCTCTGATATTTTTAGTCT
ATCAGATTTTAAAACACTAGTTGGGACCTGCTAAACTGAT
TTCATGACGCACTAATGGTTTGTGACCCACAGTTTGAAAG
TCACTGAGTAACAGGACAAAAAATAATTAAAGAAGAAGTG
GTCTTTTTATTATCATTCCTCTTTGGGTCACATGTGGGGC
CATTTGGAGAACTTAGGAGATGTAGTGGAGCAGGGCAAAT
TGACTATAAAAAAATGGGAACTGTGCATGAAATAAAACCC
ATGGTCACTTAAGAACTGTCAGTGTCTTTATCACTACTTA
CAACACAATAGTACAGCTTAGGCTAGTTCATGTTTTACAG
CCTCAAGACAGTGTTCTTTCAAAGGTTTGCATGGTATCTG
CAAAGCCATAACCCAGTGTCACATTGCCACTCTTTGCCAG
GATTTTCAGGATTTCACAGGGATCATTTCAGGTGGCAGCA
GATATTTTTTTCTTTCTTTTCTTTCCCTTTTTGTACGTCA
GATTGCTTGTATAAACTTACAGGTCAATTGTTAACTATAT
TAAAAAACAGAATGAATATTCTATGATTTTACTTTGAAGG
GGCTCCAGCACGAACATATTGTTATAAAAATCTGCTCTGA
GTTGCCCTAGCATAAAAGACGATTTGCTTCCAGAAACAAT
TCTAGGAACACATAAAGTTTGCTTAGGCAAAATAACAAAA
GCACTGCAATGCATACTAGTTTCAGGAAGGGTATTTTTCC
AATTGCCCTCACATATCTTTGCTTTTTCTTTGCAAAGTAC
AGAGATTCACGCAGATTAGAAGAAGGAATTTCTAGACTAT
TTTAGAAGATTAAAGTAAATGATTTATGAAACTTAAAAAC
ACACTACAGTAGAACAAGATGCCAGAGATCTGTATTCGAT
TCCTGATTTTGCCACTTAAATTAGCTCTGTGACTTTAGGT
AGATTCATCTGTTAACATGTACAAAATACTTAGCATGGTG
CTTCCAATAATCAGTAGAAACTTAATAGATAAATATTCTT
TGAAAATTCTGGACCTGAAGATCTCAAAATTCTTAAAGTG
ATATCATACATAATGTTTAACTAAGTAAGTCAACTAATAA
TTATATTCAGTAAAGAAAACACATATAGCTTTTCAAAAAG
CATAAGCTTCTAATCTGTGTTTAGTGGAATAAAGTAAGTT
TCATTTGTTCATAATGACTTCTTTTGATGTTCACCAAAAC
AGCTCTTGTTTAGTTGCGTGAGCAAGTTTGGCCGAAACAA
AAACTTTAATCCAATTTGGCAGAAGACTGATTCTTATTGA
GGGAACAAAATATAAAACCAAACCTTCTTACCAGACCTAA
TAGCCATATCACAATCATAAAGACAAACTGGAATAAGAAA
AAAATCTCTTAAAATGCTCTATTATACATTATTTTACATA
ATTTTGAAGCTAAAGGGATTTGTGTATTCAAACTGTAATC
AGCTTTGATAAACAGTCAGATGAGAGATCAAAGCAAGAAC
ATTAGAGTACATATTTCAATTCCTGATGTAGAGTCAACAA
TTCAAAGAACTGAACAGATTTCCTTTGTATACCAAATCTT
AGGAAAAACTTTCTGAAAAATTGGGATGCAATTCCATTTT
ATGGAAAAAGAGAGATACCCTTTTTCCAAGATGGTGTTTG
CATAAATGCACCATCAATATTTTGTTGTCACAATTTTTTT
TTTGAGACAGGGTCTCACTTTGTCACCCAGGCTGGAGGGC
AGTGGTACAACGATGGCCCACGGCAAGCTGCAATTCCTCC
TGTAATCCTCCTGCTTCAGCCTTCCAAGTAGCTGGGATTA
CAGTGTGTGCCAACACACCTGGCTAAATTTTTCAATCTAT
TTTTTGTAGAGATGGAGATCTCGCTATGTTGCCCAGGGTG
GTCTCAGACTCCGAGGCTCAAGCAATCCTTCCATCTCGGC
CTCTCAAAGCGTTGAGATTATAGGCATAAGCCACCATGCT
TGGCCAACAATTCTTTTAAACATACTTATGGTGTTAACTT
AGTGACAACTGCAGGTTGTGGTTGCTTTACATAGTGAGGG
TGAACCTTCCAAACCAAAAAAAAATATAATTTAACCAGTG
AAAATTAAGATATCATTTGGAATAAAATAAATCTGCCATT
CATTTATGGAGCAAGCAAGCTAATTACATGCAGTGACCCC
GATCAGACCAGCTGTGCTTTTCAGTTTGAGAAACAACCTT
GATAGGCTGTGTACCACCACTGTTATATGCACAAACTTTC
AAACATGACTTTGCTGAAGGTAACACAGAAAATAAGGTGG
TTTTCTATTTGCAACAACTTACTGTTATTTTTATATATTT
ATATATGTACTGTTTTCTAGAAGTACAAAAAATATTTTCA
GATAATTTCTAATGGCATAAATGGTTTTACAGAGTTTTGA
AAGCCAGTGTAACTTTTAGTAGCAGTTTCTTATGTACGGA
TAATCAACTATTAATAAACTTCATTTAAATAAAGTATGCC
AAGTGAATTGCATAAAACAGATAAAAAAGATTTCAATTTT
CTACTACAAGATTAACTTCTCAACTCTTTAGAGTAGACAC
CTCATTTCTTTTTGACATGATTCAAATGAGCAGGATGGCA
GATTTCCAGTCATTCATAATCAAGATAATTATAGGGTAGC
AAAAGCAGCATTCAAAATAGACAAATAGGCACAAGGCTTG
GTTGGTGATCTTCACATTGTCATCAAATCACTGGGCTTTC
TGTGCTACTGTCGCCCAGCAATGCCTGACCACTTTTTTTT
TTTTTTTTTTTTTGAGATGGAGCTTTGCTCTGTTGCCCAG
GATAGAGTCCAATGGCATGATCTCGGCTCACTGCAACCTC
CGCCTCCCAGGTTTAAGTGATTCTCCTGTCTCAGCCTCCT
GAGTAGTTGGGATTACAGGCGCATGCCACCACACCCAGCT
AATTTTTGTAGTTTTAGTAGAGACGGGGTTTCATCATATT
GGTCAGGCTGGTCTCGAACTCCCGACCTAAGGTGATCCAC
CCGTCTCAACCTCCCAAAGACCACTTTTGACAAAAGCATT
TTTATGATACCTAATGGACACCACTGGCCAAGGGCATCCC
AGATCTCTCAGAGCAATCACCTCTCCTCCACCTTGGACCA
TAAAAGCTACACTTTTTTTGTAAATGCTTATACTTTGCAA
CGTCTTTCTCCCACTCTGCCTCTCGTCTTCAGATGCCACA
AGGTCCAGTGTTGGGAGCTAGAACATGAGCTTTAGTCAGG
CAAACCTGGGTTTGAATTGTAATGCAGCCACTGAATTGCA
GTAGATTTTAATAACTTTGAATAATTGCTTCTTTGATGTA
ATAACTTTTATTCATCATTAAAGCAGGGAATAATTTCTTT
TTCATTGAGTTGTTTCATGATTTAATAAGATAATATATAA
ATCACCTGGTGTCTAGTCATCCTCTTCCTGTCTTTCCTTT
ATGCCTACATCAGTATTACTACAAAGTAGGATGGAGATGT
GTTGCTTGCAATATGTGAAAAGTCTTCCATTGTAGGAATC
TCACATATTTCCTTGTTAATTTTTCTATACAGAATCCAGA
TGTTGAATTAAAAATATACTTTGCTAAAATAAGGTTGCCT
CTTTACAGCAACAGAGAAATTATGGCCCAAGACCTTTATA
AAACCATGGGATTGCTTTAAAATATATTTAATAGATTTTA
TTTCTACTTAATTTGTGTGTGAAGTTGTTTTAATTGGCAT
AGAATGGAGAAGTCCAATGCCTACAGTATAAGCACAGACG
CTAATAGCTCCTTAGTCCCCTTCCCACTTTTTAAAGACAT
AGCAGTAAATAAAATTGCTACAAGGGATAAGACAATACTT
TAGGTGAATTTAGTGAGAACCTGATGAAATCTAAAAGATA
GAATGATTTTAAAAAAATATTTAATCCTCTTCTAAAGCTC
ACCTTTTTATTCCAAACATACTGTGGGTAATTATTCATAG
CTTGATGTTTGAGATCCACTGCCAAGAAAAATGCTCTGAG
ATAGAGTCTACTGAAAACAGAATTAGTAGCGGAGTAAAGT
GATAGTAAAATAAAGCAATCAATTCTCCACTGACACTGGA
GGAAAGGAACAGGATGACGTAGTTTAAGAAAAAAGGCAAC
AATGAAGTGGTTTATAATGACAATATTCAGAGAATACCAG
TAACTCTTATTTGAATAGACCTAAAATTGCAGCTCCTTAG
GGAAGTTGATCAATTGCTGCACCTATTATTTTAGCGATGA
TGTTTCCTCTTTTGCCCACCCCCCAAATCTCAAATGTTAA
GAGTTCTGCAATTTGAGGCAAAGAAAGCCTGTAGTTGGAA
CCATACAATAAAAGAAACACCAAATGTTTCAGGAGGCAGC
CTTTATTTATTTGGTTAATTTTCTTTCCATCTATTTATTC
TAGAGTTAAGGGTGTAAGATTACCTTTTAGGTCTGATCCT
ACCAGAGACCATCGGCTCAGACAGTCCTGTGCCACTGAAC
ATGAAACTGATCACAAACAGTGATTTAATGGTTCTGTTAC
AGCATTTTTGCATTTGGTGATATCTTCTCCAATGGCACTA
ATATATCCGACTGCAAATCTCTACCTCCACAAATACTTTC
TGGTGGTTGCTGTCCTACTAAGTTACTATTTTGACTCAGT
GATTAGTGTCTGTATTCGCTGTCTGGCTCCAGACTCTTTT
GTAATGTGAAATATTTCTGCTGAACTTGTTCCAAATGGCT
ATGAGTAAGCAAAGACACGAAATGGATGCCCTTTCTGATC
TTGAGCTTTCATGAGGGAATACCACATATTCCCAGGTAAT
TGGAGACAGTTGCATTTGAGTAATATCAGATGCAAGGCAA
CTCAGAACCCTTTCATCTGTTTGTCTAGGCTCTAAATCTT
TTTGCTAGTTTTCCTTTTTATTTAAAGTGTTAACTAGTTT
TTGTTTATAATTAGCTATGAATGTGCATTCCAGTTGCTTT
TAAGTGCAGCCAGTATGGGATATTTTTTAGACAGATGCAG
TGCCTTTCTTCTGAGTCATTTAAAGTTGTCATTTAACTGA
AGATATACTGCCTTAGTTTTGAGATTTTTGACACACTCTT
CCTTTTGATAATGAACTAAAAGTCAGGTAAATTTAAGTAG
TTCATACATGTCACAGTGTATGACTTTCAGAATATCTTTC
CTTAGACTGCAAGAGAAATAGCTAAGTCCCAATGCGTCTT
CCTTCTCTATGCTGTGCATGTTCTTAGGACAATAAAACAA
TGCTGTGGAATATTCCTAGGAGGAAGAAAGAGAGCATTTG
AGGCATAAAATGACAACCTGATCCTTTGTGATAATTCACA
GCTACCTTTTACTTAATACTGAGGGTTATTTCAACTTTGT
ACATATATATATATATATCATTGTGCCTCTAGAAGTATAG
GTGTATAGAAACATATGGGGGGTAGTTATTAAAAACTCAA
GAAACATATACATAATAGAAAATGACACATACTTTAAAAA
TTCTATATGTGGCTTCCAGCCAAACATAAAATACAGGAAA
GCCGTGTGCTATTATCACCCAGCCTGATGTATGTATTGAA
GTGGTCCTCAGTGAAATTCCTCTCCAAATCTTCGTTTTAA
ACCCAAAGTAGAGAAGACATGGGAAAACATAATACGCACC
CATGAGCTAGACAGTACAGTAGGCAGTACAGTCTAAAGGA
GCTGGAACAATTTTCCAACTAGAAAATTGCTAACTCAAAC
TAAATTTTTATATCAAATCATACCCAAATCTATATATTAC
TCTACCTACAGGCTAAGCAAATCTTTCCTGGACTTTCACT
AATGTAGCATAGAAATAAAGACATGCCTTGGGCCAATTCC
TTTCCTTTTTCTTTGCTAAGAGACAACTACCCTATTGAAG
AATATAAACGAAGCATACATACTTATGAATACCAAGCTGA
ACTTAAATAAAAATCCTTTAGAAAAAACGAAAACCTCACT
GAGCCTTTAACTAAAAATATGCAAATACATGCATTAGGGC
TGAGCTTTCCATATTGAAAGCAATACCAACTGATTCCAAT
TTAGGGATTCAAACTATCAAAACACAGAACTGCTGGAAAT
AAAAATAAGAAAGCTAAAAAAACTTCTGATGTGTTTCTTT
TCTTCCTAATCTTACTTGCCAAAACAATGCTTAAAGCCTA
GGGCATTCCAATCCTAGAGACAAAAGCCACATAATTTAAC
ATTACAATATTTCAGTCAACATTTGAACGTCTAGCTTTGT
TAGGGACTCATATGCAGGTAAATATTACATAGTTTTTTCC
TTTAAGAAAATGGTAGATGGAGAGAGAGACAAATAATCAT
ACATGTAGATGTTATAGAGATGTTTAAATGGGAATGTTAA
TATGCAATGATGTTGATATTACTATTCTAATTCTTTACAT
ATAATAACCCAAGATAATAAAGGGTTTATAATTATGATAA
ACCTATTAAAATAAATTATAATATAATATATAATATATAA
ATATAATATATTATAATATATAATATATACTATAATATAT
TTATATAATATTTATATATATTATACTTATATAATATTTA
TATATTATATTTATATAATATAAATTATATTTATATAATA
TAAAATATAATATATTATAACAAAATAATAAAATATAATA
AAATATATAAAATATAAATATATATTTTATAAATAAATAA
ATAAAAATATATAATATAATAAAAATAAACACAATATAAT
TATAATAAACCTATAAAAACCCTATAAGAAAGGGTTTATA
ATTATTCCCACTTAAAATCAGGAAATTAGCAATTAAAAAA
CTTGATTAAGATTCCAGAAACACTAAATAAATGAGACAGG
ATTCCAGCTCATGGAGTCTGACTCCAAAGCCTTAACACTG
GCAAATTAGTTATGAGTACAGTTAAGTGAAACATCCATTT
GCCTATCAAGAGAAAAGTCAATAAGGAAAAGACAAAGGCA
ATGCAGGGTGATTTGGGACTAAAATGATGAACAAGTCTTA
GTCAAGTAGAAAAAGGAGCAGAGACTGGAGAGGGTAAACA
ATGAACAGTGGGAAAAAAGACACAGAAGCAAAGGTGCACC
ATAGTTCGAGATGTCAAGAAGAAAGATAAAGGAGACAAAA
CTGGAAATACAATGGGAAAGAGCTGGCAAAAATGCTATGC
AGAGGCAGATCCAGCCTCTCATGGTGTGATCATACAACAG
GCAAAGCAAAAGAGGCTGAACTGTGTGTGTTTTACTTATT
TTTGCCTAGAATATATATTTCTTTCTTTTTAAAATTATTA
TTTTAGATTCTGGGGTACATATGCAGGTTTGTTACATGGA
TATATTACATAATGCTGAGGTTTGGGCTTTTATTGAATCC
ATCACCCAAATAATAAACATGGTACTCAATAGGTAGTTTT
TTGACCCTTCCCTCCTCTTCCTCTTCCCAGCTTTGGAGAC
TCCAGGTCTATTGTTTCCATCTTTATGTCCATGTGTACCC
ATTATTTAGCTCCCACTTAAAAGTGAGAACATGTAGCATT
TAATTTTCACTTTCTATGTTAATACGCTTAGGATAATAGC
CTTCAGCTGCATCCATGTTGCTGTAAAGGACACAATTTTA
TTCTTTTTATGACTGAGTGGTATTCCATATATATATATGG
TAGTATACATAGTATAGTAGTATTCCATATATAAAGAAAA
AAATATATATATATATATTTTCTTTCTCCAGTCATCTGTT
GTGATGCTGTTGATGGATACAGGTTGATTCCATGACTTTG
CCACTGAGAATAGTGCTGTAATAAACATATGAATAAAGGT
GTCTTTCCTACACAATGATTTCTTCTCTTTTGGATAGATA
CCAAGTAATGGGGTTGATTGCTGGGTCGAATGGTAGTTCT
CCTTTTAGTTCTTTGAGGAATCCCCAAACTGTTTTTTGTA
GAGGTTGTACTAATTTACCTACCAACAGTATATAACTATT
CCCTTTTCTGCACATCTATGTCTACCTCTGCTGTTTCCGG
CTTGCTAATAATAGCCATTGTAACTGTTGAAAGATGGTAT
CCCGTTGTGATTTTAATTTGCATTTCACTGATGACTAATA
ATGTTCAGCAGTTTTTCATAAATTTGTTGACCACTTATAT
GTCTTCTTTGAGAAATGCCAATTTTTTAATGGGATTGTCT
CCTTCTTGCTGAGTTGTTTGAGTTCCTTGTGGATTCTTGA
TACTAATTCTTTTTCAGGAGCATAATTCGCAAGTATTTTC
TCCCATTCTGTAGGATGTCTGTTTACTCTGTTGATTATCT
CTTCTGCTGTGCAGAAGCATTTTCATTTAACTAAGTCCCA
TTTATCTATTTTTTATTCTGTTGCATTTGCTTTTGAGGTT
TTTGTCATAAATTCGTTGCCTAGGCCAATATCCAGAAGAA
TTTTTCCTAGGTTTTCTTCTAGCATTTTTACAGTTTCAGG
TCTTACATTTAAGTCTTTAGCCCATTTTGAGTAAATTTTT
GCATATGGTGAGAGATCGGGGTCCAGTTCCATTGTTTTAC
ATATGGCTATCCAATTGTCCTAGCACCATTTATTGAATAC
AGTGTCCTTTACCCATTGTTTATTTCTGTCAGCTTTGTTT
AAGATTGGTTGGTTGTACATATGTGGCTTTGTTTCTTGGT
GCTCTATTCTGTTCTATTGTGCCTAATTTTGTACCAGTAC
CATGCAGTTTGGGTTACTATAGTCTTGTGGTACAATTTGA
AGCTACAAAACATGATGCCTGTTTTTTTTTTCTTTTTCTT
TTTATTTAAGATTACTTGGTTACTCAGGCTCAGTTTTGGC
TCCAAATGAATTTTAGAATTGTTTTTTCTAATTCTGTGAA
AAATGATATCAGTAATTTGATAGGAATTGCACTTCTGCAA
TTTTGTAGTTTGCTTTGAACAGTATGGTCATTTTTTTTTC
TTTTTGAGAGGAAGTCTCACTCCATCACCCAGGCTGGAGT
TCAGTGGCACGATCTCGGTTCACTGTAACCTCCGCCTCCT
GGGTTCAAGGAGTTCTCCTGCCTCAGCCTCCTGAGTACCT
TAGATTACAGGCAGCCACCACCACATCTGGCTAATTTTTG
TATTTTTAGTAGAGGTGGGGTTTCACCGTGTTGGCCAGGC
TGGTCTTGAACTCCTGACCTCAGGTGATCTGCCCTCCTTG
ACCTCCCAAAGTGCTGGGATTACAGGCCCAGCTGGTATTT
TAATGATGTTGATTCTTCTGATCCATGAGTCAGAATGTTT
TTTCATTTGTTTGTGCCATCTACACAATTTCTTTCATCAG
TGTTTTATAGTTCTCCTTGCAGAGGTCTTTTACTTCCTTA
GATAAATATTCCTAGGTATTTTACTTTTGTGTATATGGCC
ATTGTAAATGGGACTAAGTTCTTGATTTGGTGTCAGTTTG
AATGTTAAAGGTGTACAGAAATGGTATTTATTTTTATACA
TTTATTTTGTATCCTGAAACTTTGCTGAAGTCATCTATTA
GGTCTAGGTATCTTTCGGAGGGATCTTTAGGGTTTTCTAG
GTTTAAAAGATCATGTCATCAGTGAGCAGAGATAATTTGA
CTTCTTCTTTTCCGATTTGAATGCCTTTAATTTATTTTTC
TTGCTTGATTGCTTTGGCTACAACTTCCAGCATTATGTTG
ATTAGGAGTGTTGAGAGTAGACATCCTTGTCTTGTTCCAG
TTCTTGGGGAAAATGCTTTAATTTTTTCCCCATTCTATAT
AATGTTGGCTGGGAGTCTGTCATGAATGGTTCCTATTTTG
AGATATGTTCCTTCAGTGTCTACTTTGTTGAGGGTTTTTA
TCATGAAGCAATGTTGGATTTTACTGAATGCCTTTTCTGC
AGCTGTTAAGATGATTGGCCAGGCAGGGTGGCTCATGCCA
GTAATCCTAACATTTTGGGAGACCCAGGCAGGCAGATCAC
CTGAGGTCAGGAGTTCAAGACCAGCCTGGAAAACATGTAG
AAACCCTGTATCTACTAAAAATACAAAAATTAGCTCACCA
CTGCACTCCAGCCTGGGTGACAGAGCTAGAATCTGTCTTT
AAAAAAAAAAAAAAGGATGATCATTCAGTTTTTAAAATCT
CTTTGTGTGGTAAATTATTATTTATTGACATGTGTATGTT
AAACCATCCTTGCATTCCTAAAATAGAACCCACTTGATGG
TGATGTATAATATTATCTTTTTGATGTGCTGTTGGATTTG
GTTTGCTAGTATTTTCTTGAGAATTTCTGCATCTATGCTC
ATCAGAGATATTCCCCTATGGTTTTTTTTTTTCTTTGTTG
TTGTTGTTGTGTTCTAGTCTGATTTTGGTATCAGGGTCAT
ACTGTTTTCATGAATGAGTTACAAAGGAACACTTCCTTCT
TTATTTTTTTGAATAGTTTTAGTATGCTTGGTTCCAGCTC
TTTGTATATCTGGTAAAATTTGGCTGTTAATCTGTCTGGT
TCTGGGCTTATTTTTGTTTAGAGATTTTTTTAAAAAAATT
ACTGACTCAATTTCATTACTTGTTATTGGTCTGTTTAGGA
TTTTCTGCTTCTTCATGGTTCAATCTTGGGAGGTTGTATG
CTTTCAAGAGTTTATCCATTTCCTCTAAGTTTTCTAGTTT
GTGGGCATAGAGATGCTAATAATAGTCTCTGATGATTTTT
GTATTTCTTTGGTATCAGTTTGTATTGTTACCTTTATCAT
TTCTAATTGCGCTTATTTTAATCTTTTTTTCCTTGGTTAA
TCTGGCTAGTGGTCTATTTTGTTTATTGTTTCAAAGAAGT
AACTTTTTGTTTTGTTGATCCTTTATCTTTTTTTTGGTCT
TGATCTCATTTACTTCTGCTTTGATCTTTGCCATTTCTTT
CTTTTTTTTTTTTTTTAACTAGCTTCGAGTTTGGTTTGTT
CATGCTTTTCTAGCTCCTTGAGATGCAATGTTACATTGTT
AATTTGAGATCATTCTATGTTTTTTATGCAGGCATTTAAT
GCTATAAACGTTCCTCTTAGCACTGTTTTGCTGCATCCCA
GAGGTTTTGGTATTGACCAAGGGAAAAAAGTGGAAATATT
TTTCCACTAGTTTAAATTTAACACAATTTATCAGTTCAAC
AGGATTTAATTATCCAAAATATATATGTACCCAGTAGCAG
TTGTATCTAGCTTCACTCATTTCAAAAAACCTTTTGATTT
CTACCTTAATTTTGTTGTTTACTCAAAGGTTTTGTAGGAG
CAAGTTGTTGAATTTCCACATGCTTGTGTAGTTTTGAGAG
TTCCTCTTGGTATTGATTTTCAATTTTATTTTACTGTGGT
CTGAGAAGATACTCAATATTATTTTCATTTTAAAAAATTC
ATTGAAACTTGCTTTATGGCTAAGCACATGGTCAATTTTG
GAGAATGTTTCATGGACAGATGAGAAAAAATATATGTTCT
GTTGATGTGAAGTAGAATATTCTATAAATGTCTTTCCATT
TGGTTCAGAGTCCAGTTTAAGCCCAGAGTTCTTTTGTTGA
TTTTCTGCCTTTATAATCTGACTAATGTGCCAATGGGGTA
TTGAAGTGTCCCCAAATTACTCTTTTGCTGTCTATCTCTT
GTCTTAGGTCTAGCAGTAAGTTTTTTTTTTTTTTTTTTTT
TTTTTGAGACGGAGTCTTGCTCTGTCACCCAGGCTGGAGT
GCAGTGGTGCGATCTCGGCTCACTGCAAGCTCCGCCTCCT
GGGTTCACGCCATTCTCCTGCCTCAGCCTCTCTGAGTAGC
TGGGACTACAGGCGCCCGCCACCACGCCCGGCTAATTTTT
TGTATTTTTAGTAGACACGGGGTTTCACCGTGGTCTCCAT
CTCCTGACCTCGTGATCCACCTGCCTCGGCCTCCCAAAGT
GCTGGGATTACAAGCGTGAGCCACCGTGCCCGGCCAGCAG
TATGTGTTTTTAAATGAATCTGGGTGCTCTGCTATTGCGT
GCATATATATTTTGGATAGTGAAATCCTGTTGACCTGATG
AATTGTGTTAAATTTAAACTAGTGGAAAAATATTTCCACT
TTTTTTCTTTGGTTAATCTAGCTAGTGGTCTATCTATTTT
GTTTATCATTTCAAGGAACCAACATTTTGTTTTGTTGATC
CTTTATCAACTTAATTGAAGTGGAACTTCCACTTAATTGA
ACTTAATTCTGGACTTAATTGAAAAGAACCAAACTTACCC
TCCTGCTGTAATTAACTAGAAAAATGGATTTAATATATGA
AACTGTTTTCTTATACTGAAAAATATGCAGCATAGGAGTC
TGATCTGTGTAGTGCCCTTCAATCTTCCTAGATTTCTGTC
TAAAGGCAATTTTTAAATCATAGATGCTAGAAGGGAGACC
CCAAATAAGCCAACCAGTTTTGCTGAGTTAAGGAAATACA
GATAGAAGTCTAGGTAGGCTGACAGGACTAAAAGATGAGG
AACAGAGTTCCAGAGAGGAAATACTTTGCAGAAAAGAAGG
GGCAAAAATCTGCATTAAGCTTTCTGACTTTTAGCTGGGT
ATTAACTGGTACCTGTATACAGTAAAATTATACAAGTACA
AGCAAAGAACCACCAAGAAAATGTAAGTTGAACAATTCCC
AAAGCTTTTACAGGGCCAAAAGATGTTCGACGTCTAAAGA
GCCAGAGTGGAGAGCTGTCACTGATCACATGAGACAGGAT
GGTCTTGGAGACCTCAGTGGGGGAGATAAATTATTAGTAA
GACCAAATTATCACTAGCATGAAGGATGCCCCAGACTAGC
CTAAGCACAGCTTAAAAACAAGCCTTAAAGGGATCAACTG
AGTCACATGTTGTTTAAATTATCTGCCTAAACAAAGCCAA
ATATTCTAAAGAAATGCACAAAACCTAGACACCCAACAAC
ATAATGTGCATAGTGTCTAGCACTTAATAAGAAAATTACT
AGACCAACCAAGTATCAGGAAAGCACAATCACATTCTTTA
AGTCAATAGACACAGACCCAGGAATGACAGGAGATGAACC
AGCAAATAAGGATATTAATACAAATGTAGTTTTTTTGTAA
CCACCCTCAAATATTAAAGAAAAACATGAATATAATGAAA
AGAAAATGGAAGATATAAACAAAAGAACTCAGTGGAACTT
GTAAAGTGAAAAATACAGTATCTGAAATAAAAAGTCCACT
GAATGGAAATCGCATAAGATTAGACACTGCAGAGGAAAAT
AACAATAAACTTGAAGATGTAAAATTTGGATCTATTCCAA
CTGAAGCACATAAAGGAAAATATTGAAAGGACAGCAGAAT
CTTGATGACCTGTGACATTAGTAAACATTCTAGCGTAATG
TGTCATTGTTGTCCCAGAACAAACCGAGAGATGGAGACAG
AAAAATCACTGAGGGAATAAGGGTCAAAAGTTTTCCCAAT
TTGATACACACAATAAACTCCTAAATCCAAGAGCCCAATT
AACCTCAAGAAAGAGAAAAACAGAGCCAGGCATGGTGGCT
CACACCTGTAATCCCAGCACTTTGGGAGGCCAAGGTGGGT
GGATCACCTGAGGTCAGAAGTTCAAGACCAGCCTGGCCAA
CATGGTGAAACCCCATCTCTACTAAAAATACAAAAATTAG
CTGGGTGTGGTGGTGGGCACCTGTAATCCCAGCTACTTGG
GGGGCTGAGGCAGGAGAATTGCTTGTACTTGGGAGGTGGA
GGTTGCAGTGAGCCAAGATCATGCCATTGTACTCTAGCCT
GGGCAACAAGAGTGAAACCCTATCTTAAAAAAAAGAAACA
AAAAAGAAAGAGAAAAAGACATATACACATATACCAATGC
ACATCATAATAAAAATCCTATAAACTAGCAATAGAGGTAA
AATTTAAAAACAACCAGAGTTTAGATGGGGAAGGAGTGAG
GAGACACATTTTATAACAAGTAACAAAAATATAAATTCCC
AAGACTTTGTGGTAGGCAGAATAATGGCCCTCTAAAAATG
TCCATGTCCCAATCCCCAGCTATGAATATGTTATATTACA
TGGGAATATAATATAATAAATTAGGGGGGAATTAATTTAT
TAATCCCCAGCTATAAATATATTACATGGGAATATAATAT
AATAAATTAGGGGGGATTAATTTATTAATCCCCAGCTGTA
AATATATATATATATATATATATATTTTTTTTTTTTTTTT
TTTTTGAGACGGAGTCTCGCTCTGTCGCCCAGGCTGGAGT
GCAGTGGCGCAATCTCGGCTCACTGCAAGCTCCGCCTCCC
GGGTTCACGCCATTCTCCTGCCTCAGCCTCTCCGAGTAGC
TGGGACTACAGGCACCCGCCACCGCGCCCGGCTAATTTTT
TTGTATTTTTAGTAGAGACGGGGTTTCACCGTGGTCTTGA
TCTCCTGACCTCGTGATCCGCCCGCCTCGGCCTCCCAAAG
TGCTGGGATTATAAGCGTGAGCCACTGCGCCCGGCCAGCT
GTAAATATATTACATGGAAATATAATATAATAAATTAGGG
GGGAATTAAAATTGCATATGAAATTAAGGTTGCTAATCAG
CTGACCTTAAGATGAGAAGCTCATCTTGTATTATACCTTG
TTGGCCCAATGCAATCACTAGGTCCTTGTAAGTGAGAGAG
AAAGGTAGGAGAGTTAGTGTCGGAGTGATACATCACAAGA
AAACCTCAACCAGCCATGGCTAGCTTGGAAGATAGCTAGA
AGCCATAAACCAAGGAATGTGGGCAGCTTCTAGAGTCTAA
AAAAAGGCAAAGAAATGTATCCCCTAGATACTCCAGAAGG
AACACAGCACTGCTAATATAATTTTTGTCCATTTTGAGTT
TCTGACTTGAAGAAATTACAAATTTATTATTTGTATTGTT
TTAAGCTATGAAGTTTGTGGTAATTTGTTACAGCACTAAC
GGAAAACTAATACAGATTCCTTGTCAGAAACTATGCAAAC
ACAAGACAAAAGAACAATATCTTAACTGCAGAAAGAAAGA
AAAACCTGTTAACTGAGAATTCTACATTCAGTAACAATAT
CTCTCAAAAATGGGAAATAAATAATTTCAAGAAAGCAATG
GCTAAATAAATTTTCCACCTGCAAAGCTACATAATGAGAA
ATGTTAAGGAAGTTATTCAGGTAGAATAAAAATGATACCT
AATGAAAAGCTGGATCTATGCAAATGAGTGAAATAAACTG
GAAATGCTAATTATGAGGATGAATATAAAATACAATTTCG
TCATTTAAAATTTTTTTTAAGATAATGACTTAAATGCAAG
TAGGAGCAATATATTGTTTTGGTTATAACATATGTAGATG
TAAAATATATGACAACAACAGCACAAATAACAGAAGCGAG
AATGAAAGTATACTGTTGTAGGGTTTTTCTATCACCTGTG
AAGTTGTGTAATACTATTTGAAGATAGACTGTGATAAATT
AAAGGGGCACACCACTAGAGTGACCACTCAAAATATTAAA
CAAAGATGTATAACATATAAGCCAATGGTGGAAATAAGAT
GAGACACAGTTGTCCCTTTAAATCCATGGGAGACTAGTTC
ATCTATGGTATCCCACAGATACCAAAATCCATGGATGCTA
AAGTCCCTTATATAAAATGATGCAGTATTTGCATATAACC
TACACACATCCTCATATATACTTTAAATTATCTCTATAAT
AATGTAAATATCATGTAATATAATATAAATACTATGTAAA
CAGTTGTTATGCTGTATTGCTTGGAGAAGAATGACAAGAA
AATAAGTCTATACACATTCTATAGGTACAAACATCCTTTT
TTTGTTGAAGTTTTTTGATCTGCAGTTGACTGAATCCACA
GATGCAGAGCCCACAGATATGAAGGGCTGATTATATTAAA
AAATACCAATCAATAAGAAAAAAGGGAAAGAAAAAAAGAA
AGAAAATAGATGAAACAAATAGTAGACAAATATAAAGATC
ATAAATTAAACTCAACCCTATCATTACTACATTAAATGTA
AATGTTCTAAATGCCCCCAATTAAAAGCCAGAGATTGTTT
GGCTGGATAAGAAAAATAAGACTCAACTGTATGCTCTCTA
GGAAAAGAAATTCACTTAAAGTATAAATACACAATTATGT
TTAAAATAAAGGAAAAAAGGGTATATTACGTAAACGCTAG
CCATAATAAAGTCAAGTAGCTGTATTAAAATAGGCAAATC
AGACCTCAGAAAAAGATATAGTACCAGGAAAAAAGGAGAA
TCAATAAATAATGATAAAGGGATCAATTCGAAAAGAAGAT
ATAACAATTCTAACTATGTTTGTATCCAAAAACAGAACTT
CAAAATACATAATGCAAAAACTAACAAAAATAAAATGAAA
GAAAGACAAAATTCCCCAACTGACAAAACAGAAAAAAAAA
ATAGACAATCAAAAGTCGTAACTAGAGATTATTGCCTTCT
TACTAACTGATAAATAAATTAGAAAGAAAATCAGTCAAGA
TATATATAACAACACTATCAAAGCAATGGATACATTTATA
CAAAACCCTGAAAACCTGACAGGTCACCCTTGCAGCTGGG
GAATGAACTGCAGGAAATGGAGGCTGGAGACAGACATATC
AACTGAGAAACTATTATGACAACGTGGATAAAAAGTAGAA
AGCCATGTGAGAGATAATCTAGAGTTAAGAATGCCTCTGA
AGTTTCATGCTGGGAAATGGATGGGAATAGTAAAGTTCAA
AAAGGTAAATATTTCGTTTGATGGTCACAGCAACAAATAT
TCCTAAATGCATTGCTTTATTAATAAAAACACTTCCATGA
ATTTATGAGATCCATTAGGTATGCCTTCTAACCATCTTCT
GTGTTGCAGCTATAACATCTCATTGCAGATATACCTGCTT
TTATTGTGCTTTGCTTTACTGTGCTTTGTAGATATTAATT
TTTGTTTTATTTTTATTTTTTATTTTTTACAAATTAAAGA
TCTGTGACACCTGTAGTCAAATGACCGCTGGCACCATTTT
TTTTTTTTTTTTTTTTGAGATGGAGTCTTGCTCTGTCACC
CAGGCTGGAGTACAGTGGCGCAATCTCGGCTCACTGCAAG
CTCTGCCTCCTGGGTTCACGCCATTCTCCTGCCTCAGCCT
CTCCGAGTAGCTGGGACTACAGGCGCCCGCCACCACGCCC
GGCCAATTTTTTTGTATTTTTAGTAGAGATGGGGTTTCAC
CGTGGTCTTGATCTCCTGACCTCGTGATCCACCCGCCTCG
GCCTCCCAAAGTGCTGGGATTACAAGCGTGAGCCACCGCG
CCCGGCCAGCTGTAAATATATTACATGGAAATATAATATA
ATAAATTAGGGGGGAATTAAAATTGCATATGAAATTAAGG
TTGCTAATCAGCTGACCTTAAGATGAGAAGCTCATCTTGT
ATTATACCTTGTTGGCCCAATGCAATCACTAGGTCCTTGT
AAGTGAGAGAGAAAGGTAGGAGAGTTAGTGTCGGAGTGAT
ACATCACAAGAAAACCTCAACCAGCCATGGCTAGCTTGGA
AGATAGCTAGAAGCCATAAACCAAGGAATGTGGGCAGCTT
CTAGAGTCTAAAAAAAGGCAAAGAAATGTATCCCCTAGAT
ACTCCAGAAGGAACACAGCACTGCTAATATAATTTTTGTC
CATTTTGAGTTTCTGACTTGAAGAAATTACAAATTTATTA
TTTGTATTGTTTTAAGCTATGAAGTTTGTGGTAATTTGTT
ACAGCACTAACGGAAAACTAATACAGATTCCTTGTCAGAA
ACTATGCAAACACAAGACAAAAGAACAATATCTTAACTGC
AGAAAGAAAGAAAAACCTGTTAACTGAGAATTCTACATTC
AGTAACAATATCTCTCAAAAATGGGAAATAAATAATTTCA
AGAAAGCAATGGCTAAATAAATTTTCCACCTGCAAAGCTA
CATAATGAGAAATGTTAAGGAAGTTATTCAGGTAGAATAA
AAATGATACCTAATGAAAAGCTGGATCTATGCAAATGAGT
GAAATAAACTGGAAATGCTAATTATGAGGATGAATATAAA
ATACAATTTCGTCATTTAAAATTTTTTTTAAGATAATGAC
TTAAATGCAAGTAGGAGCAATATATTGTTTTGGTTATAAC
ATATGTAGATGTAAAATATATGACAACAACAGCACAAATA
ACAGAAGCGAGAATGAAAGTATACTGTTGTAGGGTTTTTC
TATCACCTGTGAAGTTGTGTAATACTATTTGAAGATAGAC
TGTGATAAATTAAAGGGGCACACCACTAGAGTGACCACTC
AAAATATTAAACAAAGATGTATAACATATAAGCCAATGGT
GGAAATAAGATGAGACACAGTTGTCCCTTTAAATCCATGG
GAGACTAGTTCATCTATGGTATCCCACAGATACCAAAATC
CATGGATGCTAAAGTCCCTTATATAAAATGATGCAGTATT
TGCATATAACCTACACACATCCTCATATATACTTTAAATT
ATCTCTATAATAATGTAAATATCATGTAATATAATATAAA
TACTATGTAAACAGTTGTTATGCTGTATTGCTTGGAGAAG
AATGACAAGAAAACAAGTCTATACACATTCTATAGGTACA
AACATCCTTTTTTTGTTGAAGTTTTTTGATCTGCAGTTGA
CTGAATCCACAGATGCAGAGCCCACAGATATGAAGGGCTG
ATTATATTAAAAAATACCAATCAATAAGAAAAAAGGGAAA
GAAAAAAAGAAAGAAAATAGATGAAACAAATAGTAGACAA
ATATAAAGATCATAAATTAAACTCAACCCTATCATTACTA
CATTAAATGTAAATGTTCTAAATGCCCCCAATTAAAAGCC
AGAGATTGTTTGGCTGGATAAGAAAAATAAGACTCAACTG
TATGCTCTCTAGGAAGAGAAATTCACTTAAAGTATAAATA
CACAATTATGTTTAAAATAAAGGAAAAAAGGGTATATTAC
GTAAACGCTAGCCATAATAAAGCCGAAGTAGCTGTATTAA
AAATAGGCAAATCAGACCTCAGAAAAAGATATAGTACCAG
GAAAAAAGGAGAATCAATAAATAATGATAAAGGGATCAAT
TCGAAAAGAAGATATAACAATTCTAACTATGTTTGTATCC
AAAAACAGAACTTCAAAATACATAATGCAAAAACTAACAA
AAATAAAATGAAAGAAAGACAAAATTCCCCAACTGACAAA
ACAGAAAAAAAAAATAGACAATCAAAAGTCGTAACTAGAG
ATTATTGCCTTCTTACTAACTGATAAATAAATTAGAAAGA
AAATCAGTCAAGATATATATAACAACACTATCAAAGCAAT
GGATACATTTATACAAAACCCTGAAAACCTGACAGGTCAC
CCTTGCAGCTGGGGAATGAACTGCAGGAAATGGAGGCTGG
AGACAGACATATCAACTGAGAAACTATTATGACAACGTGG
ATAAAAAGTAGAAAGCCATGTGAGAGATAATCTAGAGTTA
AGAATGCCTCTGAAGTTTCATGCTGGGAAATGGATGGGAA
TAGTAAAGTTCAAAAAGGTAAATATTTCGTTTGATGGTCA
CAGCAACAAATATTCCTAAATGCATTGCTTTATTAATAAA
AACACTTCCATGAATTTATGAGATCCATTAGGTATGCCTT
CTAACCATCTTCTGTGTTGCAGCTATAACATCTCATTGCA
GATATACCTGCTTTTATTGTGCTTTGCTTTACTGTGCTTT
GTAGATATTAATTTTTGTTTTATTTTTATTTTTTATTTTT
TACAAATTAAAGATCTGTGACACCTGTAGTCAAATGACCG
CTGGCACCATTTTTTTTTTTTTTTTTTTGAGACGGAGTCT
TGCTCTGTCACCCAGGCTGGAGTACAGTGGCGCAATCTCG
GCTCACTGCAAGCTCTGCCTCCCGGGTTCACGCCATTCTC
CTGCCTCAGCCTCTCCGAGTAGCTGGGACTACAGGCGCCC
GCCACCACGCCCGGCCAATTTTCTTGTATTTTTTAGTAGA
GACGGGGTTTCACCGTGGTCTCGATCTCCTGACCTCGTGA
TCCACCCGCCTCGGCCTCCCAAAGTCGTTGGCACCATTTT
TACAACATCATGTGCTCACTTTGTGTCATATCACTTTGGA
AATTCTCACCATATTTCAAACTTTCCCATTATTATTTCAT
CTGTTATGGTGACCTATGATGTATTTATTAAAATTGTTTT
GGGGCACCACAAACCATGCCCACATAAGATGGCAAACAAT
CAATACATATTGTGTGTGTTCTCACTTCTCCATCAAAAGG
CTGTTTATCATCTCTTTTCCTCTTCTCAGCCTCCGTATTC
CCTGAGACACAACAGTGTCGAAATTAGGCCAATTAATAAC
CCTACAATATTGAAATTAGGCCAATTAATAACCATACAAT
TAATAACCCTACAATTCATAACTATACAGGCCTCTAAATG
TTCAGGTGAAAAAAAGAGCTACATATGTCACTTTAAACCA
AGAGTCAGAAATAATTAAGCTTAGTGAGTTAGGCATGTCC
AAAGTGGAGAGAGAATGAAAGCTAGTTCTCTTGCATGAGA
CAGACAAGTTGTTAATGCAAAGGAAAAGTTATTAAGGGAA
ATTTAAAGTGCTACTTCAGTGAAGAAATGAATGACAAGAA
AGTAAAAACAACATTATTGCTGACGGAAAAATTTTTAGTG
GTCCGATTAGATCATACTAGCCACAACATTCTCTTAAGCC
AATGCCTCATCCAGAGCAAGGCCCTAGTTCTCTTCAATTG
TATGAAGACTAAGAGAGGCGAGGAAGCTATAGAAGAAAAG
TTCGAAGCCAATAGAGGTCAGTTCATGAAGTTTAAAGAAA
GAAGTTGTCTCCATAACAGAAAAGTGCAAGGTGAAGTACC
AAGTGCTGATGGAGAAGCTGCGGCAAGTTATCCAGAAGAT
CTAGATAAGATAATCGGCGAAGGTGGCTACACTACAACAG
ATTTTCAATGTAGATAAAACAAGAAGCAGATGCCATCTAG
GAGTTTCACAGCTAGAGAGAAGTCAATGCCTGCTTCAAAA
CTTCAAAGGACAGGCTGAATTTCTTTGTAGGGGCTAATGC
AGCTGGTGACTTTCAGTTGAAGTGAGTGCTGATTGATCAT
TTCAAAAATCCTGCAGCCTATAAGAATTATGCTAAATCTA
CTATGCCTGTGCTCTATAAACGGAAGAACAAAGCCTGGAT
GACAGCACATCTGTTTACAGCATGGTTTATTGAGTGTTTT
AGGCCCACTGCTGAGACCTACTACTCAGAAAAAAAGATTC
TTTTCAAAATATTACAGCTCATTGACCATGAACCTGGTCA
CCCAAAAGCTCTGATGGAGATGTTTTTAATACAGGGAGAT
TCATTTTGTTTTCATGCCTGCTAATACAACATATATTTAG
ATCAAGGGGTAATTTTAACTTTGAAGTCTTGCTATTTAAG
AAATATATTTGGTAAGGTTATAGCTGCCATAGGTAGTGAT
TGATTCCTATGGTGGATCCAAGCGAAATCAATTGAAAACC
ATCTAAAAGGATTCATCATTCTAGATGCCATTAAGAACAT
TCTTGACTCATGAGAAGGGTTCAAAATATAAACATTAACA
GAAGTTTGGAAGAAGTGGATTCCAAACCTCACAGATGACT
TGCAGGGGCTCAAGTCTTCAGCAGAGGAAAGAACTGCAGA
AATGGTGGAAACAGCAAGAAAATTAGAAGTGGAGCCTGAG
GATGTGACCAAATTGCAGCAAATTGCTCATGATAAAATTT
GAACGGATGAGGAGTTGCTTCTGATGAATGACCAAAGGAA
GTCATTTCTTGAGATGGAGTCTATTCCTGTTAAAGATGCT
GTGAACATTGTTGAAATGACAAGAAAAGATTTAGAAAGTT
AAATTTAGTTGATAAAGCAGCAGCAGGGTTTGAGAGGACT
GATTCAAATTTTGAAAGAAGTTCTACTGTGGGTAAAATGC
TATCAAATGGCATCTCACGCTACATAGAAATATTTAGTGA
AAGAAGAATCAATTGATTCAGCAAACTTCATTTTTGCCTT
ATTTTCAGAAACTGCCACAGCTACCCCAATATTCAGCAAC
CACCACTCTGACCTGTCAGTGAGCAGCCGTCAACATGGAC
GCAAGACCCTCCACCAGAAAAAAGATCACAACTTGCTGAA
GACTAAGATGATTGTTAGCAATTATTTATTTATTTATTTA
TTTATTTATTTATTTATTTATTTGAGATGGAGTCTTGCTC
TGTCACCCAGGCTGGAGTGCAGTGGCGACATCTCGGCTCA
CTGCAACCTCTGCCTGCTGGGTTCAAGAGATTCTCCTGCC
TCAGCCTCCTGAGTAGCTGGGATTACAAGCGTGCGCCACC
ACGCCGGCTAATTTTTGAAATTTTAGTAGAGGCGAGGTTT
CGCTATGTTGGTCTGGCTGGTCTTGTATTCCTGACCTCAT
GATTTGTCCGCCTCGGCCTCCCAGAGTACTGGGATTACAG
GCATGAGCCACAGCACACGGCCGATTGTTAGCATTTTTAA
ATAATATTTTTAAATTAAGGTACATACATAGTTTTTAAAT
GTATAATGCTACTGCATACTTAATAGAGTACAGTATAGCA
TAAATGTAACTGTTATATGCACTGGGAACCCCCAAAATGC
ATGTGACTTGCTTTATGGCTTTACTGTGGTGGTCTGGAAC
CAACACTGTAATATCTCCCAGGGATGCCTGTATACAAGCT
TTCAAAACCGCCTTAAAAAAAAAAAAAGAAATTCTTCCTC
CGAAAGTGATTTAGGTTTGGTTTTCCTTTAATATACAGTA
AATCTCTACAGATTTTATACCTATTTCTTATATATAAACA
TAGCATATGTAATATATACAAAATATATAATATATTCCAT
TTATAAAAATATAAGCAGAAACTTTATGAAGAAAAAAATA
AGAAATCATTGGAGGAAAAATATTTGCTACTACTCAATTC
TTCCCTATCATATTTCAGAAATCACTAATTACTCATGCTA
CTCTTTCAAACCCAAGAATTCAGGTAAGACCTAAGATTTA
TCCTCAAAACACACTTCCATTAAGCCAGTATCAATCTGTC
AGATTTGGCACATGAGATGAGACCATTTGCCATGTGAGTT
AGATGACTTTTCTCGTAAGTTTTTGTTTGTTTTTTGAGAT
GGAGTCTCTCTCTGTTGCCCAGGCTAGAGTGCAATGGCGC
GATCTCGGCTCACTGAAACCTCTGTCTCCCAGGTTCAAGC
AATTCTTCTACCTCAGCCTCCCAAGTAGCTGGGATTACAG
GTGCCTACCACCATGCCCAGCTAATTTTTGTATTTTTAAT
ACAGACAAGGTTTCACCATGTTGGCCAGGCTGGTCTCAAA
CTCCTGACCTCAGGTGATCCACCTGCCTCGGCCTCCCAAA
ATGCTGGGATTACAGGCATGAGCCACCACGCCCAGCTGAC
CTTTCTTGTAAGTTAACATGGCTTAGCAGTGTTTCACTTA
GATTTTATTCATGCACAACAGAGAGCGGTAATTACACCAA
AGCCCTCCACTGTGTGACACATCTCTGCCTCATAAGTGTT
GCTTATCTTCAGAGTAGACTTAGGAGACCACAGACAACCT
ACAACAAACACACTCAACTCTTATTTCCCTAATGATCCAA
ATGCCCAAGTAACATGTAGTTAGAACATGTGTCAAGCAGA
AAATTAATAAACTGGCAGATTTTAGACATTAACCAGAAAA
CATCATAATTTTAAATGGTGCAATTTAATATGTTACGACT
ATTTACTTCTGAATCAACACGTTGGTATTTCTTAGGTAAC
TATACAAATGGACCCTTGGGTTTTATTATACCAGAATTGC
TTTAGCAAAAAAGGTTTAAAATTTTAAAAGTGCTAGTCTT
GAACTCAGTTTCTGGCTGAATTTTCTTCAAAAAAACGGGA
AGATTCACGTCAGTCACTAAAGAATGTAATTGAGGTTCAG
CTAGAAGAACGTAACCATTTGGTCAGGTTTATTCTTCATG
GCAGAGCCTATCCAAGTACCCAGAACCTAAGGAAGGAAAG
CTCAGACTTAACCATGAAAAAATATGCAATTAATTTTGTA
TTATCTAACATGAAAGGCAAATAAGGTATATTTTAAAAAT
ACATTTTAGGTCAGGTGCAGTGGCTCACAACTGTAATCTC
AACACATTGGGAGGCCAAGGTGGGAGTATCACTTGAGGCC
AGGAGTTCAAGACCAGCTTGGCCAATATGGTGAAACCTCG
TCTCTACCAAAAAAAAACAAAAACAAAAACAAAAAAAAAA
ACAACAAAAAATTAGCTGGGCATGGTGGCATGTGCCTGTA
ATCCCAGCTACTCAGGAGGCTGAGGCAGGAGAATTGCTTG
AACCCAGGAGGCAGAGGTTGCAGTGAGTCAAGATCCCGCA
ACTGTATTCCAGACTGGGCAATAGAGCAAGACTCCTTCTC
CCCAAAATAAATAAATACACATTTTCGATATTTTACATAG
TTTAAAGTATATTAACTCTATAATTTAAACATACATAAAT
TTTAATGAGTAGTCGCACACTTTAATAATTTATTATATTA
ACATTATTCAATCTTTTCCGGAAGACTGAAGGTTACTCTC
AGCTTATTGGTGATTATAAGGTAACAGAATGGCAGTGATG
AGGAAAAGTGAGACCTGTTAGGAAACGGTCAGCCTAAGGG
AAAAAAGTGATCATTTGGAGCTGAGATAGGTTGATGCAAT
GGGATTAGAGTGGAGTGGACACGTGTGAGTGAAGCCATAG
GACCTAACAACGATGAGGTGAGAGAAGCAAGGATGGCGAG
GGCATGGGAGAAAAGGAGGCATCAAGAACAAGGCTAATAC
TGCTTTTGAGCCAGCAGCTCAACGTTTCGGGCTGTACAGT
ACCAAATGTGAATTGTGAGACATACATACATGTTTTTACC
ATAATCTTTTGCTTTTGAAAACAATGTTTTAGAAAAAAAG
TGAGTAAGTAGAGAAATGAGCAAATAAGTTTGGGTGCATT
TTTACAGTGAAATACTATGAAGTCATTAAGAAGAACGTAC
TAATGTAAAATTATTTAAATAAATTTTAATTGAAAAAAAC
AAGATAGACTTCTAATTTCAACAATACTACAGATATCAAA
AAGTTTCAGAACAAAGAACACAAAAAAGCTGGGATAAAGT
AATATTGAATGCATGGCTGAGTTGGATAGAAAATAATGAA
AATTCTCTGAGGCCATAAAAACAAACAGGAGCAGGATTCC
AAAGAGGTGTAAGCCAGCGCTTCCTCAGGGCATCACTAAC
CCAGCAGCCAGCACTTCCTCAGGGCATCACTAAACCCAGC
AGCCAGCACTTCCTCAGGGCATCACTAACCCAGCAGCCAG
CGCTTCCTCAGGGCATCACTAACCCAGCAGCCAGTGCTTC
CTCAGGGCATCACTAACCCAGCAGCCAGCGCTTCCTCAGG
GCATCACTAAACCCAGCAGCCAGCGCTTCCTCAGGGCATC
ACTAAACCCAGCAGCCAGCGCTTCCTCAGGGCATCACTAA
ACCCAGCAGCCAGCACTTCCTCAGGGCATCACTAACCCAG
CAGCAACCTAGAACTTTAGTTTTAAAGGCCATATGGAAGA
TTTTGAACAGGCCTTGAATCGTCCTACATAACCACAGAGA
CATCTTAAAAGAAGAAATTGAAGAGAATCACCCCACTAAA
TTAGGCATTAAGGAAATGCATCCACCTCACCAGTGGCTCT
GGGGGAAGGGGAAACTCTCTCACATAGGAATCCCTTACCC
GTCACGGGCAACCACACTGCATGAGGCCCCAAATGCCCAA
TGTCTGATCCTAACATGCAAGGCAAGGATTTATTTGAAAA
TAGTTTTGGTTGGTAGTGCCTCCTGATGATTAGCCAAAAC
AAACATATGGAAAAACAGAAAAACATAAAAGATGCTGAGG
GAAAATTTAGATTAGAAACACAGAAACAAAAATTGGACCC
AAGTAGAGCTGTCAATGCAACAAAGGAATAGAGAAATCAG
AGGCTTCCAGGCGGCTGAAAGGAATTTACTTTGAACCCAG
AATTTTATAATTAGCAAATCTATTGTTAAAAAACAGGCTT
GATATAAAGATATGTTCACACAGACAAAAACAGAATTTAC
AATCTGGAGTTCACACCAAAGCAACTTTTCAAGGTGTACT
TGAGAAAGAAGAAAAATAATCTTAGAAGGCGGAATAATAT
GAAGGAATAGTGAGCCAAGACAATGGTATTGGTTAAATGT
AAACCAAAAATGAATACATAAAATAATAATTCTATATTTT
AGGGGTAACAGACAATATAAAATGAAACAAAACACTGGAA
AGGAATGGCATTCAAATGGTAAGATTAGCATTAAAACATG
CTAAGAATTTGTTTAGAGGGAAGTAAAAACAGCAACTTTA
GACTTTGCTAAATAATTATGTTAACAGAAAAATATTGCTT
GATCTCACTTATATGTGAAATCTCAACTAAAAACAAAACC
AAAAAACTTGCACACCTAGAAACAAAGAGTAGAAAAGGGC
AGGAGGTGGAGAGAAGTGGGGAGATGGAGGTGAAAGGGTA
CAAAATCGCAGCTATGTAGCGTAAATATGTCCAAAGAGCT
ATTCAGCAGTACACAGGGTGCACGTGCGTGCACACACGGT
ACCTATGTGAAATCATAAAATATGTTAATTTGACGAATCA
TTTTATTCTATGTGTATACATATGTAAAACATTGTGTTGT
ACACTTTAAATATACGCAATAAAAAGAAGTGTGTCGATAC
ATCCAAGATAGGCACTAAAGGAATAAAGACAAAAATATCA
CTTGAAAAGTAGTAGTGGGGAAAATTAAATGATATGAAAA
CCTCCAATCAATTTGTGTTAATTTGTTTACAAAGATGGCC
AAAATATTTATCTGTACTCCTCTAATTATGCCGCTTTGTG
AAATGACATTTCTAGTCTTTCTGTCTATATTATACTGAAG
GTACAACACAGTGCAAAATGACCAGAAAAAAGGAAGAAAA
AACTAGAAAGCAAATAAATACATACATACATAAAACTGTC
ATTATTCGCAGTGATACCACCAGAGAAATTTTTAAAATAT
CTCAAATTGTTAAATAAGAGGGTTTAACAAGTTTGTAAGA
TGTAAGCTATTTGAATTTTACATATATTCAAAATAGAGTA
AATGCAGTTCACAAAATATAAACAAAAATGAGGTCTTTAG
GAATATTTCTACAAAAACGTGGAAATCTTAATGAAATTTT
AAACTTTTTGGGCAGATATTAAAGGAAACATAAATAAACG
CTAGTCTGTACCATGTTCACGGATAGAAAGCCTTGATATC
ATAAAGATGTCAGTTCTACCCAGTCTGATCTATAGCCTAT
GTCATTGTGTCAGAATCCTAACAGTTTTTTTTTTTTTTTG
GTGGAACTTAACAACTTAGTTCTTAAATTATATAGCAGAA
TAAACTACCAAGAGGAGGCATAAATCTAAAGAAGGTGGGA
ATCTAGACTTTTCACATTTCAAGACTTACTAGAAGTCTAC
AGTAAATAGGATAGTAACAGGTTTTGTTATAAGGACAAAT
AATGGAAATAGGCTAATGGAATAGTATAGAGAAAACCCAA
TAGTATAGAGAAAACCCATACATACATGGAAAGTTCCTAC
ATGATAGAAATAGTACAGCATATTAGGGAGAAAATGGCTT
ATTCCTTACATGGCACTAAACAACTAAAACAGCATTATCC
ATTTGACATAAAATTAAATGTGATTCCTATTGCGGATCAT
AGATAAAAATGAATTTCAAATAGACTGAAGGATTAAATGT
GAAAGCAAAACTATAAAATTTTCTTGGGAAAATAAAAGAC
ATTACCTTTACAAACTTATAGAAGGGAAGGATTTCTTCTT
TTTTTTTTTTTTTGAGACGGAGTCTCACTCTGTCGCCCAG
GCTAGAGTGCAGTGGTGTGATCTCGGCTCACTGCAACCTC
TGCCTCCCAGGTTCACGCCATTCTTCTGCCTCAGCCTCCT
GAGTAGCTGGGACTATAGGAGCCCACCACCACGCCCGGCT
TATTTTTTGTATTTTTAGTAGAGATGGGGTTTCACTGTGT
TAGCCAGGATGGTCTCGATCTCCTGACCTTGTGATCTGCC
CACCTCGGCCTCCCAAAGTGCTGGGATTACAGGCGTGAGC
CACCACACCCAGCTGGATTTCTTAAATAAGGCAAAAATTA
TACACCATCAAGAAAAAGGTTGATAGATATCACTACATAG
AAATAAAGAACTTTTTAAAATCAATAGTCAGCAAAAGAAA
AATTAAAAGACAAGCTCCAAAGTGGGAGCAGGCCTTGGGA
AAATTTATCTGACCACATTTTAATGTCCTAAATATACAAA
GATGTCCTAATAACTCAATAAGTAAAAGACAAGTCATTAA
AAAACAGCCAAAAGACTCACAAAGGCATTACAGAGAAAAG
GAAACAACTATAAATGTGTGAAAACACGATTTCTAAAAAA
TAATCAGGAAAATGCAAGTGAAAACCTCAATGAAACACCA
CTTTAAAGAGTCAACTGGGTCAAAAACAACTAAAAAAATA
AAATCAAAGAACTCAGTCCTGGTAAGGATTTAACACAATT
GGAACTCTGCTGATAGAAGTGCAGATGAGAACTAATCATT
TTTAAAAACACTTTGGCTTTACCAACGAGGCTGAAGATTC
ACGTGTCCCACGCCTCAGCAAACCTCCTAGCTTTGGAACA
CAAAAAGGGAGTATGGATGTGGATCAGGAATTGTGAACAC
AAATGTTCATATAAGTATTGTCCATAATCAATAAAAAAGG
AATAGAGGGCCGGGCGTGGTGGCTCAAGCCTGTAATCCCA
GCACTTTGGGAGGTCGAGGCGGGCAGATCCCCCGAGGTGG
GGAGTTTGAGACCAGTCTGACCAACGTGGAGAAACCCCCT
CTCTACTAAAAATACAAAATTAGCCAGGTGTGGTGGCTCA
TGCCTGTAATTCCAGCTACTTGGAAGGCTGAACTTGGAAG
GCTGAGGCAGAAGAATCGCTTTAAACAGGGAGGCGGAGGT
TGTGGTGAGCCGAGATCGTGCCATTGTACTCCAACCTGGG
CAACAAAAGCGAAACTCCACCTCAAATTAAAAAAAAGGGG
GGGGATAGAATAGAACAGACAATCTGTGCTATTATAGTCC
TACAATAGAATAAAAATTAATGAAATAGAACCACATGCAA
AAACATGAAAGAATTTCAAAAGCCATGTTCAGTGGAGAAA
AAACTAAGTTGCAGCAGGCTATGCTTATATTTCCAGTCAC
ACAAAGGTCCTGAAATTGTAAACAATACGTTGGTTATGAT
TTGCATGTTTGGCAAAACTATAAAGAATAAACATCGGAAT
GATAAATAGAAAATTCAGGATAGCGGTTGTCTCTGAAGGG
GACACAGGTATAAGACTGGGGAAAGATAAATGGAAGAGCT
GAAGGACCGATATTGATCATGTTCTATTCCGTGAGCTGGG
TGTATATGGCTATTGGGATAAATCTTTATACCTCATTTAG
GTTATAAGATATGCATATAGATCTATATTGTAACCTTATT
TTTGTTATATAAATTAGCATGTTTCCAGCTGAGGTTTTGC
AAGGTAACACTCCGCCTTCTTGTTTCAGCTCTTACCCTGT
GAAAAGTGTCCTTGTCACCATCTATTTTGTGCCACATTTT
CCACATCTTTGTGGGATTTTTGGTAATTTCACTGTTTTAA
ACGGCCCCTAAGCAGAGTGCTCAATTGTTAGCTAGTATTC
CTATGTGCAAGATGGCTGTGATGTACCTTATGGAGAAAAT
ATATGTGTTAAGTAAAGTTCATTAAGGCATGAGTAACAGT
GTTGCTAGCCATGAGTTCAACATTAATGAACAATATATAT
TATTAGATAAAGTGTCATTAAACATAAACACACATAAGAC
AAAGTTACGCGTGAATTAGTTGACAAGAATATGACCACAG
GCTTGCAGGCACATAAACTTGTATTTCCCCATAGGAGCAA
TGGTTCTAGATTTACTAATTCAGTGTTCACAGTGACTCTA
TAAAACCTAACTATAGAAAATGAGAAGAATTGGCTGTCTC
ATATAAATAGTGTAAGAATTATAAAATGTTATATTTTTGT
GTTCAACATAAAATGAATATAGTACAAGATTTTATGTTGT
ATGTATGTGTGTATCTAAAACATATACACATGCATATATG
TTATCTCTATATAGAAAATATAAAACAAAGAAATATAAAA
TATTTCATAATGGAAATGAAACGGCAAAAGGCAGAAAGAC
ATATAGAGCATGTAACCACTAGTAAAAACTATATAAATAC
AAATGTGTGTGTGTGTATATGTATGTATGTGTGTATATAT
ATACACACACATATGTATCTATATATATGCACATGTATGT
ATGTATATGTGTATATATATATGAACATACATGCTTATCC
ATGCAAATTATCTCTAGAAGGCTAGAAATGAAATATAACA
TTGGTTAAAGTAGAGAACAGTAATAGTGAGAAGACTTACA
TTCCATCATAGTCCTATATTTTATAATAGATACATGCATT
ATTTAAATATTCCCATCACTCATTCATAGAGAAATGAAGA
ATGAGGCCAAGCTTTCTGTCTTAGACAATCACATGGGTGG
TAGCACTACTTACAGTGTTAGAGAACACAAGCGGGGCAGA
AGAACTGAGATGCTTGTGTTGAATTGACAGTCATTCCTTC
ATTCATTCATCTGTGAAGTAAATCTTTATTGGAAATCTGT
GACATACTAGGTGCTGAAGACACAGCATGGAACACATTAT
GGAGATATTTAGTGTGAGGTGCCAGTGGGAGCATCCGACT
AAAAATATGCAGGAGGCGGTGGTTAGGGACTCCCATATGG
AATCGATTCCCTGTCACTCCTCAGAGGCTCTTTGATCAAG
TCTCATCTATGGTTGTAGAATGAATGATTATGGCTGCTGG
AAATCTAACCCTCAGAGAGAAGTGGTGATATAAACTATTT
TTGTTTCCAGAAGAATCACTTCAAATTCATGCTTCTCAAA
TGTTAAGAGTGGCAAGAAAGGTACCTTTAAAATGGAATCA
TCATTTGTCACTACAATAGGGGAAAGAGCTTTGTCTGCTT
CACGGTGTCTGCATGAATGTTGCACTAATACAAAAGAGTA
TTCATTTTGCAGTCCAGTTATTGGTGACTTTTGAGTTTAA
TTGATTATCTTACATGGGATTTCATCTGTATTTATGGTTT
CTACCACCTGACACCACAAAACTGCCCTATCTGGGTCTCT
TACTAAATTACAATGATTTTTAAATTAAAATACTGCTCCA
GTCTCCTTTAAAAGATCTTGGTTCCAGCCTGCCTTTGCCA
TCTATTGTATTTCAGTCAAGCAATGAGCCCTCTGAGAATT
TGTTTCCTCATCGTAAAATGAGGATAATAATGGCTGCTCA
GACTGACCTAAAGAGTCCTGAAAGTAAAATGGCCTGGAGT
ATAAATGGCTTTGCTTCATTCTCCAGCACAGCAGAAATAG
TATTAAGGCTTAATAATTGTTATCCTACGACCTTTTCTTC
CCCACTAGTGCACGAGAAATTTACTGAGTCCCCCACTTTC
CCCTAAAGCACAATTACCTACACAAAGTGACAGAGGCAGG
GGAGTCTTCCAGGCTTGCTCCTGCCTCCTGGGCCAGAATG
ACCAGCATGGGGACACCTGAGCCATCAAGCAGGAGGCAGG
CTGGGGGGCAGAGGGGACAAAGGGGTGGGGGACAAGGTAG
TACAAGGGCAGAGGCTTCTGGCTGAAAGTTCTGAACCCCC
AGTATAAAGGGAGAGGAGAAAAAGAGTTGGGGACATGTAC
AGCTGGCAGGACGCTGAGAGCTTCACAGGCAGGTGGGGGA
GGATGTACAGAATGAAAAGAGGGTAAAACCAGCCCTTAGG
ATGCAGCCTCTGTCCTGGGTCTCAGGGAAGGTTTGCACAG
GCACACACACATGCACACGAGACAAGATGCTCCTGCTGCA
AGGGGCAGGGTCCCAGAGACTTGCCCTCATTCAAGCTAAA
ACTGGGAGGGGCCAAGCAACGGCTTGGACCAAGTCCCATG
GTTTACCAGCAGGGCAAATGTTTTGGTTTTTCTCTCCAAA
ACGGAAATTTAAAAATCTACAGAAAATCACACCAAATTCA
TTAAAATTTAAAAATCTGCAACAAATCACATCAAATTCAT
AATGGTAAAAAGCGGTTTGCTTAAAAGACAATTATGCTTC
TTTTTCAACATTCAATGGTCAGTGAAGGAAGATTACACCA
AAAAATCAAACATACCTGTTTCCATTACTGGAAACAGTGT
CTTTATCATATTTTCAGAAAAACACAGAAGCACAACATGA
AACGTGCTCACCCTGCATAGAGAATATTCCTTTCTGAGAA
AGATCCTCTCTTCTACTAGGCTTTTCAGTCTTTGGCACAG
TTAACAGCCACTGCTGTCACCATCTCTTTGTTCTCAAGTA
TAGCGTTACCAGTACTAGAGACTGTATATTTAAGAGCTGA
GGCTTCAACATTCTTTTAATTATAAGCATGTGATTACAGA
TTTATGCATTTTCATTTTGGTTCTAGTCCCCTAGTTCAGC
CACAATTTACTATGCTTAGTTTAAAGACATGTTTGGGAAA
AGCGGGGAGGGGGGTAGAAGTATGAAGAGCAAGGTCAGTG
AAAAATCCCATTAGCTCTTTTTGATTTATAAAATCATGGT
AGGGACTTTATGTAAAAGCATGGAGAGAACCCCCACTCCT
TTTTTTTTTTTAATTGTCATTCATCCAAAAAACAGTTGAG
CTTAAGTTTTAAAATATACACTTATCAAAATGTACCATAT
GACTAAGAGAGCACTGAAGGCCAACAAAGGAGAACCAGGC
TTGTATTTCTCTCCCAGTGACTTCAACATGAGCAGATCCA
TATATAAAGGTCATCCATTCCATCTAAGATTCTTTATAAT
TCAGCGATAATATGTTTTTTGTGTGTATACTTTGTCCAAA
ATACAAATTAGATTCAAAAATAGACAGAAAAAAGGAAGGA
GTGTACTGAGTTCTGAGAGATGTATTAGGAAAACATGAGT
CCCCAGTAATCACATTTATCTCATCTTTCTATATCCCACA
TTTTCTGCTATTAAAAAAATAGAACACCAAACTGCAAATA
AATGCTGAATGACCATCTGGAGATTAAGAATTAGTTGTCT
TCATCTCACATGCACAAAAACAAAACCATCACATATGTTG
GTTTTGTGACAGAAAAATCCTATGTCACATATGGTTTCTT
GTCACATATGTGACAGAAAATAGAGATAAGCTAAGTTATC
GTAACTCTGATCAAAGAGTTCAGTCCAACACGTATGCATC
AGTTATAGTTGTCCTGCAATAAGAGCTGTGCCATTCTAGT
TCTTCGCTTCTATGTGAAAAGCTCAGAAAATCAGCATCTG
CTCATGCCAATCCAAGAAACACGTTCCGTCCACTGACCTC
CACCTGCATATCCACAAGCCTAGATGTTGTTCAGTCCTCG
TTTACTCAGGCCATTTGAACATGTGCTGCTATGAGTACTT
GCATTCACTCTTTTCTGAAACTCTTCCCAATTCTGGCTTC
CATAACAAAAGCATCTGTCGATTTTCTTCCTATCTACCTG
ACTACTAACACCTGGTTTTCCTCTGTCCATCCTAAAAATG
CTATTCTCCTCCAGAATACTATCCCTGGATCTATTTTTTC
TTATCTTCCTAGGTGACCACATCCATGCAAGAATTACCTT
ACTTACAATGTCCAATCCTCAATCTCAGATCTCTATGCCA
AGTCCAGCTCATATACCCACCTGTCCACTGGGCATGCCCA
CTTGAGTGTTTACATATGGGTAACCATGCCAACCATTCAA
ATCTTTCCCTCTATGCATATTCTCTATCTCAGTGATTAGT
ACCCCCACTCACCCAGATACTCAAACCTAAAATCTAGACA
CCTATCCATCATCTCCTTGTCCATTTGGTTCTGTCTTATT
ATTATCCCTCGCAGCTATTCTGTCTTCAGTACCATCGCTG
CTATTCTCTCTTCAGCACCATCCCCACTTCCTTAGTCCAA
GGCCTTCTCATTTCTTTACCAGCGTACCATAACGATCTTA
TAAGTGGTCTCCTGCTTCCAAGTCCGACCTGCCTCCGCTG
ATCCCTTGATCATTGGGAAACTGTTGCTCCCCAAGAGCAA
CTTCTGCTCCCCAAGACTTCTGGAAGAAGCCAAAGTCCCG
CAGCCAGGAATACATGTTCAGCCTCATCACACGCTACTCC
CTCCCACGACGCAACTACCAATTTGCTTGTGTCCATTTCT
TCGTGTAGTGTTTTTTTCCTTTAGTTTAAACTCTCTCATA
TATATATATATATATTTTTATTATACTTTAAGTTCTAGGG
TACATGTGCACAACGTGCGGGTTTGTTACATATGTATACA
TGTGCCATGTTGGTGTGCTGCACCCATTAACTTGTCATTT
ACATAAGGTATATCTCCTAATGCTATCCCTCCCCACACCC
CACAACAGGCCCCAGTGTGTGATGTTCCCCTTCTTGTGTC
CAAATGTTCTCATTGTTCAAGTCCCACCTATGAGTGAGAA
CATGCAGTGTTTGGTTTTTTGTCCTTGCAATAGTTTGCTG
AGAATGATGGTTTCCAGCTTCATCCATGTCCCTACAAAGA
ACATGAACTCATCCTTTTTTATGGCTGCACAGTATTCCAT
GGTGTATATGCGCCACATTTTCTTAATCCAGTCTATCATT
GTTGGACAGTTGGGTTGGTTCCAAGTCTTTGCTATTGTGA
ATAGTGCCGCAATAAACATACGTAAACTCTCTCACCCCCC
AATCATTCCTCTAATAATCAAGTATTGACAGTCACTAAAA
AGACTTGTCCTCTCCACAGATATATACTTAGCACCCTTCT
TATGGTTTCACGCTCTGTAAGATAGAGTATGTCGGAGTGC
TGTCGAAGGAGTCAAGCCCAGAAGGAAAACATGCAACTGA
AGTCGAGAGAGAAGGGGAGGTAACTCTAGGAGTGGATTCC
TGGATAAAAATAGAAGTATCAGGTCCAGAGCATGTGGGTA
AGGATCCGCCTGTAATGAGAGCAGGGCTTTCCTTCTCTTG
TAGTAAAGATGCACAGAAAGTACGGATTCAGATGCTGTTG
GTTTGCAGATGTGATGGTGGGTAAGTGTGGGAGCTTCTGT
ATAATCATGTAACTGTTTCTCATCGAGGTATAAGGTGAGG
TTATCATTAGAGTCATCGGTAAATGGAACAGGAAGATTGC
GAAGGTTTGAGAAGGGATGATATAAACAAATCTCAGAAAT
AGACAAAGCTAACTTTGCAAGGGAAATCTAGTAACATTGT
TGAGGAAAAAAAAGAGTTCTGTCAGTGGGTTTATGAATTT
AAAGTGATGCTAGTCAGTGTTCTTGTAAGGACCTTCCTGC
ATACAAAAATGATCAGCTGCTCAATACTGTGGTGCAAATA
TGGAGAAAGCAAAGAGATGAGCTTAACAAGAGTTGCTGGA
CCTATGCCTGGTGAGCAAGACAGCTTATACTATACTGCGC
ATTGTTCTAGGTACAGGGGTACAGCAAGAAGCAAAGCAAA
ACTGCCTTGTTAATGAAGTTTATAGTATTGAGGGACAAAT
AAACGATGCAGTTGCAGACAGTGATAAGTGTTATGAAGAA
CATAAAGCCTGGTGGCGGTCAGAACAATTTTTGAGTGAGT
ATATTCTCTATTCTCCCAAGGAGGGTACATATCTAGCATC
TTTATAAACAATGAATGCCTTACAACAGTAGGGCTAAATT
CTCTAAATCTGCCTATTTTAGGGCAGAGGTGAGAGATGTT
CCCAGTGAGGAGGTGTTTACATATAGACCATGAAATCTTG
GCTTCAGTAGAACTAGGAAGATAGGGAGGGAACATTGAAT
GAGTTGCCGGGCTAGATGAATTCCGTAAGACTCTTAGAGT
ATGGAGCACAGACCACACGATAGCTGAATTACAGGGATAA
GAGATGTTTCTATTATACAGAGGGAGCTAATGCAATAAAG
ACATTTGGGCAGTATTGGGCACAGCTTCTTGAATGGTTCA
AGAGATTTTAGATTTTGAGGATGAGGCACATTAAAAAAGA
CTTTGCTTGTATATACAAAAATATATTCGTACCCATATAA
ATGAATCTAAGCACAGAGGCTGATGTAAGAATACTATTAT
TGATGAAAGCCTAATTATAAGCAAAGATTTGGCATTTATT
TGTGCTAAGATGGCATTTTCTTTAGTTTATAGTTTTAATT
TTAGAATCATGTCCTGAAAAACTAGAAGAAACATGGGGGC
AAAGGAATTGGCTATATTCTTAAAAATTAACCTTTATTTT
AAATTTTTGAGACAGAGTCTTGCTCTTTTGCCCAGGCTGG
AGTGCAGTGGCACAATATCGGCTCACTGCAACCTCTGCCT
CCCGGGTTCAAGTGATTCTCATGCCTCAGTCTCCTGAGTA
GCTGGGATTACAGGTGTGCACCACCACACCCGGCTAACTT
TTGTATTTTTGGTAGAGATGGGGTTTCAGGCTGGTCTCGA
ACTCCTGGCCTCATGTGATCCACACACCTCAGCCTCCCAA
AGTGCTGGGATTATGGGCGTGAGCCACTGGGCCTGGCCTT
AAAAATGTATTTTAAGGGAAATAATATGGCTAGGCTTTGT
GTCCCCACCCAAATCTCATCTTGAACTATAATCCCCATAA
TCCATGTGTCATGGGAGAGATGAGGTGGAGGTAACTGAAT
CATGGAGGCCGTTTCCCTGTGCCGTTCTTATGATAGAGAG
CGAGTTCTCACGAGATCTAATGGTTTCATAAGGGGCTCTT
CCCCCTTCCCTCAGCACTTCTCCTGCTGAAAAGAAGATGC
CTGCTGTAAAGAAGCTGCTGCTTCCCTCAGCACTTCTCCT
CCTGTAAAGAAGATGCCTTGTTTCCCCTTTGCCTTCGCCA
TGATTGTAAGTTTCCTGAGGCCTCCCAAGACATGTTGAAG
TGTGAGTCAATTAAACATCTTTTCTTTATAAATTACCCGG
TCTCAGGCAGTTCTTTATAGCAGTATGAAAATGGACTAGA
ACAGGAAACATATTTGGAACTCCATTGTTTCCCTACCTGT
TCTTGAAAACAACTTTGAGAGTGACTATGTTTAAAGTGAG
ACTTTTATTCTTTCATATTGTTGACACACTTGATCTACAC
ACATTTGATGTACATAGGTTTTTTTCAAAAAATTTTCTGT
TGTTGTTTATGTTGTTGTTATCACCTGTCTTCCAGGTAAT
GCAGAATGTAAGGTCCATTAAGACACATACATTTTCTTAT
TCACTGCTGTAAATCATACCTAACAGAATAGCTGGGCATA
CTGAAAGCATTAAAAGAATTTTTAAATGAACAAAGAAACA
GAAAACTTGAACAGACGCAGAAAAGAAATAAAAAGGCAAC
TGAAAGTGGTGGAAGAGGCGCCATGAAGACTCATCTTGTT
TAACTTAATGGCAAAAAGGTGAAGCATTTCCTACTTCTAA
GAATGCAGTATACAGGTTAGTATCCTTACCACGTTGTTTT
CATTTAACATGGAGAAGTATAAAAAAAAAAAGTAAATATC
TGAGTTTCATAATAAGGAGGTTAAAAAATCTTCCTGGCTG
GGCACGGTGGCCCATGCCTGTAATCCCAGCACTTTGGGAG
GCCGAGGTGGGCAGATCACAAGGTCAGGAGTTCAAGACCA
GCCTGGCCAACAGAGTGAAAACCCGTCTCTACTAAAAATG
CAAAAAATTAGCCGGGCATGGTGGCGGGTGCCTGTAATTG
CAGCTACTCAGGAGGCTGAGGCAGGAGAATCACTTGAACC
TGGGAGGTGGAGGTTGCAGCCAGCTGAGATCACACCACTG
GACATCAGCCCGGCAACAGTGCAAGACTCCGTCTCAAAAC
AAAAAACAAAAAACAAAAAAAACCTGTAAGGTTGTTAAAA
TCCGAAGAGATACTTACTTACACAGTTAGTATGACTGGGC
AATCCCGTCTTTCCTACCAGGGAACTACTAGACAAATCCT
AAACACCTCTAACTGCCTTTCAAATCATTATAAATGACTA
TCAGAGATATCATATTTGGCTGATCATCTGTGTTTTGAAA
GCACAATGCCTAAATTCCAAAAGTGTTGCAAACTATAATT
TCACTATTCAGTACGGAAAACACTAGTCTCAATGCCTGGT
CTATAAATTGTGGATTCAAAATATTATATAATAAATCACA
TATAATGTGACCAAGAATAAGAGTGACACTTGTTTACATT
TTGGATGTGAAATCCAGCAAATTGCTTGACTGCTTCTTTG
AATAAATCCTGGGATTAAGGATTTCTTTCTTCTTATGAGA
CAAAAGTGAATATTCTATGCTTTTACCTATATTATTTCCT
GTTACATTTTTTAAAAATGTGCTACATATTCTTGATTCCA
CAACCCCACTAGATGGAAAAAGCACGATTCACTTTTATTC
ACTACTAAGAGTGGGATGAGTTTACAATGTTCTGTAATAT
TTACTATAGGACTAATGATTTCGGTTAAGAATCAATGAGT
AGATTTTCCACTCTAAGTTACGAAGACCTCAGAATTTGAA
AATGACATTCACCATGATTTATGAGTTTCACCAGAGTTCT
GTTTCAATCTTCACAATTATCTTAAATGATTGAATAGTAT
TTTCCCATCTTAAAAAAGCTGTGCCTAACATTTAATTAAA
TTGTAGTATGACTAATTCATTGTTAAATCATCATTAATGA
CACTTGAACAACCTACAACAAAATAAAGTATGGAGCCAAT
CTTCAGAGTGTTCTTGGCCTCAGTCTCAAGCCATGTCAGC
CTCTAGGAGAATTCCTGAAACAGTAAGAACTTTCCCAGAG
CATGGCATGATACAAATCTGATCTTCAGAAGAGATGGAAC
ATTCCAAAGTTGAAATATTTTGAGTAGTAAATGCTTTGAT
ATAAGTTTCAGTGACTTCAAACATCAAGACTTTTAATAGA
TGTTTTTCCTCTTAAATTTTTTTGTTATTTTTTATCTTCT
AAAATTTTCCATCCCGCCTATCTCCTAGAAATGCAGGAAG
AGTCCATGAGATAATATTTATAACGTTTTTAAGCTCCCTG
GAAGAAAGGTGTTGAATATCCAGAGGTACTGGTGTATCCC
ATTAAAAAACAGCAAATAATGCTCTGAAGATCCGAACAAC
ATCAATATAGTTTGTTCTCTGGGTACAATGTTTTGACAAG
CCAAATAAATACCAGCTTGAAATGAGGTCATCAGTACAAT
TAAAATGTAAAATAATACCATCTAATTTTCTATCACAAAA
AGCACAGAATTGTTAGTGTCTTTACAAAGATGCGCTATTT
TAACTAATATCTAGTGTATTTACTGTCACGCAAGCAAACA
AACATTAATAATGTGCATTATCCACAAAATAGCATGTTTA
TCAAATTGCTAGCCTCTTACAACTCTGTGACTCATAATTC
AACTTAATCTGCTTTTCTGTAATGTCAAAATAAGCCCTTT
TAAAGCAATATGTATTTTTTAAACAATGCCTTGTACCTTT
TTTTTTTTTTTTTTTTTTGCTGAAAGGGGAGAAAAACATA
ACACATCTCTTTGGAATTTACCTTGAATAATAAATTGTTC
CATGTTTTCTTTGAAAGGCTGCATATGCTCTTTTGAGGAG
ACCTGGTATACTTTCCCCGCTTCAACTTCACAGGCTGAAA
TTAGACAGAACATTATTTAGAGTGTCACACTGTTAGTGGA
GCATTAAGGCCATTTTGAAAACATCTTAGCTAATGTTAGA
AAATTCTGTTAACTCCCCTAATCAGCATATGTTCTGCACA
CATTTCGGAAACATCCAAATACGGACATGAGAAGCCGATG
ATCAAGGCTTCCTTTTACAGGGCTGTAAAAAGAAATTATG
CAGAATTTATAATCTCAGTTTGATTATTCCCAAACCATAT
CAGTTGGGCATGTTATATAACCTCTAAATCTCAGTCTCTT
CATCTGTAAAATGGGCATGATAGCAGAGCCTGCCTCACTG
TGCAGTTATAAGGATCACATTTGAGAAGAGACGTAAAGTG
TTAGAATAATGCCTGGCACGGAGTAAAGCAATATGTAACT
ATTTTCTATCATCATCATCAGCGTCATCATCATCATCATT
ATCAACTGACTTATAATAAAAGTTTATTCCTAAAGACCAA
ATTTATGAAAAATAATAAATAATAACATGGGTGGTAATGT
TAGTATAGCATCCAATAATTGTAGAGCATCTATTACATGT
CAGATGCATTTTATCCATTATTTAACATAATCCTTAGAGT
TCAGCCCATAAAGTAGACATTATTACCTCCTTTTACAGCT
GAGGAAGTTAAGGCTCAACTAAGGCACTAATTCGCCCAAG
GGTCCACAGATAATAAGCAGCAAATTCATAACTGAAATCC
TGATCTAACACCAAAGTTTATCCTCTTTTCACGCCTGTGG
CATCATAAATGTCTTAGGTAGTCTACAGATTCCACTTGGG
TTAATATTAAGAAGTACCTCTAAGAAGATTTCTGAAGAAA
TGTCTGCCATTGTGGTGACAGCAAGAAACCGGAGCCAGTA
AGGAAGTAATTCAACAATGAAAAGTACACATTTAAACACA
AAACTTTGGATAGAACACATCTGATGCAAAAAAAAAAAAA
AAAAAAACAACAGTGACAACAACAACAAAAAAACCCCAAA
ACCTCTCACTACAGTTCTTATGGAAAGGTTGCCATTTCTC
CCAGGAGACCTTGTCATTGCATTTCTAATATATTTTCTTT
CCTTTATAAAGCTACAGTTTCCTCTTTTTTCCCCTCCAGG
TCATTAGTTTATCTAAGCATGGGAATCTAGGAAGGCTGTA
TTATTAGTGCACATCCTTCCCAGCAAATGGGATGACTTTG
GGCTTAGTAAAATCTAAGATCAGTGTAGGCAGATCCAGGG
TTCTCTCTGCCTGTCTGCTTCTCATCCCTCACCTGTGCCC
AGGTAACCTCTTGCAGGTTGGATGCTGGAGCATTTCTAAC
CTGTATCCACAGCCCATGTATTTCACAGCTCCAGACTCAA
CATATGAAACCTCCACCAGTACAGAATTCCTCACAGACTT
CTCTAAACCTGACACCTCCCTTATTCTCCCTTCATTAGTG
GTGCCACCACCTGACCTACATAACTTAAGCCAAAACAGGA
GACTTATTCTCAACCCCCTCTCTTTATTCCAACATCCTGT
TGTTTTTGCCTCCATTCTTCAGTTGGCCCCATCCTCTCCA
TTCCTGTTCTATGCTGGTACAAATGCCTTCATTTTTCCTA
CTGAGGCTACTGTGAAAACCTCTTACCCTTGGCTTCTCAT
CTCCAATCTTCCGCAGATCCATGCTCCTCCTCACAGCCTT
AAAAAGCCATCCAGAAGAACCCAACTGCTTAACCTAAAAC
TGTTCAGTGACTTCTGCCCTCTCAGCTACACCCTGAATAC
AGGAAGAATTGCAAAGCCTATACCATGACTTGTAGCACTC
GCTACAATATCGGCCTTGCCAACTTTTAAACCATCCATCT
CCCTCTAGTCCTGATATCTTCCGCAGACTCAATGCAAATG
TTAATCTCCAGATGTAACTGCCCCTGAACAGCATTCCCTG
ACCTCCCCACAGGGCCTGCTTTTCTCCATTTCCTGCCACT
TGTCTCCAAGCAGGGTGAGGCGTCCTTCTTTGGTGATTCC
AGGGCATCTTGTGCATACAGAGTTAAGGCTGTCATTTACT
GAGTACTTTTTATGTGCCAGGGAGTATATTAAGCGTGTTA
CCTGTACTGTCCCATTCAATCCTCATAAAACCCTTTGAAG
TAGATGATTAATATGCTTACTTTACGTCAGAGAAAAATGA
ACTACAAAGAGATTGCCCACATTTCTATAGTTCACAAGTT
GAGGAGGTGGGATTCAGTATCAACTACCACACTATATTAA
AGTTCTTTGTAACTGTGTGTCTTCTGCCCCACTAGACTGA
GCTACTTGAAAGGAAATCTATCTTATTTCCATTTGTGCCT
GATTTAGGCAATAAATTGCCGTTGGATGGGTTAGTTGCTG
TATAAATAGTTACTTAAGTGAAAATAACATTCTAGATGTT
GGAATCTAGCAGACAGGGTTTAAATTCCAGGTCACCCATC
CACTGAATGTGCCTTACGATTTGGGACTAATTACCTAACC
TTTTTAGATCTTAGTTGCATTATATGGTAGTGAGTTTAAT
ACAGTCTCTAACATTAGTGTGATGATTAGCCATAATGAGT
GTAAAACACCTGAAACTGACTTTGTGCTAAGTACATGCAC
AAAAAACAGTAGCTATTGCTGCTATTGTTTTTATAAGACC
AAGTGGAGGAAGTGTAAGATAAAATACAGTAGCTGTTTTC
AAAGAGCTGAAGTGTGGTCTCATGGATGACTGGGTGTTGA
CATTCTCTGTGTTGATCTCAAGGAAGGAGGAAGTTGAATG
AGTAGAAGTTAGAGAGAGATGTTAGTTCTATGTAACAGGG
ATGGCTAGTGTTTACGGAACTCCTACAGTGATGTAACCTG
CCTTCTGAGGGGGTGAACCCTTTGTCACTGGGATTATTCA
GAAAGTAGCTGACTGCTTGTCAGAAATGTAGAAAGGGATG
GGTCAGATGACAAGATATCCGTAGTAGTCAACTTCCTGTG
GGCTGTATCATTTACGACAGCCTCACATAGCTGGAAATTC
TGCTCTTTAACAATGTTTCCAGATACATATTAAGGACATA
CTTAAAGCATGTCATAAATTTGAGAGTTTCCTAAAACTGT
GTAAGGATTCTGAATATATGGAAGACAAGTTACATCACTT
AAAGGAAATGAGGCCGAGATTTAACAGCCCTTATCATTTC
AACAGGTTATTTCTAGCAACGTCAGGTGACACAGTGTTCC
CAAAAGTCTCTGAGCAGTTTGTTTGTTTTTTTTTATTTTT
TTTTTGAGACAAAGTCTTGCTCTGTTGCCCAGGCTGGAGT
GCAGTGGCATGATCTTGGCTCACTGCAACCTCCATCTCCC
GGTTCAAGCGATTCTTGTGCCTTGGCCTCCCGAGTAGCTG
GGATTATAGGCACCCGTCACCACACCCTGTTAATTTTTGT
ATTTTTAGTAGAGAGAGGGTTACATCACATTGGCCAGGGT
GTTCTTGAACTCCTGACCTCAGGTGATCCACCTGCTTTAG
CCTCCCAAAGTGTTGAGATTACTACTGGCCTCTGAGCAGT
TTCTAATGTACACGTGACACAGATATCAATCAACTATCTA
CTGATTCAAGGGACTGCTCTAGGTGCTGATTACTGCCATG
AACAGAACTGACAAAACCCCTGTCCTCAGGGAGCTTGTCT
TCTATTACATTACAGCTTCAGGTAATGATTTTTCAATCCC
AATGAGGAAAGTAAAATCCTATTAGCCTCATGTTTAATAA
CGTAGGCTAGCATGGAAAAAAAAATCTAATCTCTCACCTT
GACTGATTTGCAAAACCTAAAAGCCAGAGGCAAGGAAGGC
TAATATTTTCATTACTGGTCACAATTATTTCATTTTCCAT
TTTTAAGTTAAAAAGTAGAAGTAATAACTGTCCTTTTCTT
CATGACATCATACACATCCATGACATCATACACATCCATG
ACATCATACACACCCATGACATCATACAGTGTCTTGGGGT
CTAGGATCCTGTATGAACATGCTAACACTAGAAACTTCCA
GAATCATCTACTGGGTCTGGTGACTTAAAGGAGGACTTCA
TTAGCTGGGGAAGTAGAGAAAGATCACAGACTGGCTGTGA
CAAAGTCTTCTACATGGTGGCAACCATCCTCTGGGTCTTC
ATTTTTACTCTAATGTTGAAACAATAGAACATTCAATAGA
TAAGAAAATGCATGCTATAATAATTTTCCTTCTTATTTTA
AATTAATTTTCACTTAATTTTATCGATGTCCTTGACCCAC
TCATATGAACTATATTTGTAACATCAATGCATGCAAAAAC
TATTTTTTCTATTTGTTCTATCTTTTCCCCTTAACTTATA
GAATTTCCTGTGCACGTTGGGAAACATGTAGAATTTCAGC
TCTAGAAAAACTGTAAAGTCATTTACTGGCAGCCTCATCT
CATCTACAGTCCTCCTTCTAGAAGGTCATGAAACATACCT
GTCCAGTGTCTGGGTGTTTCCAGTGATGTGCATTCTTCTT
GCTTCTGGGCAGCTTTTTCCTTACTAAGCAGCTCAAAATA
TTAGGATTCCCAACTGTATACTGAGTAAGTATCTATCTAC
AGTGCACCCCCTGTGGAATGATATGTCTGGAGGTTGCTTT
AAAATATTCTGGATATAGTCACACAAATACTTGTGCCATT
ACAAAGTAAAAAGATGTTTTTAAAAGTCCACCATTGATAG
TTCAGGTATTTAATGAGTCACAGAACAAGTCTGCTTGTTT
TGAGGACAGATTTCTTCTCTACTCTCATCTCCTACGAGAC
AGTCTCCATTTACTCACTTTGCTATATTACCAGTACTTAG
AATAATCTCCCACAGGCAATATGCATTCAACAGTTCTTTG
TGGAATGAATAAATAAATTCATCGTATCTTCCTGTCATAG
TGAGCTTCTTGTTTATCTGCAAAATGTCTTGCTTATGCTT
ATTTCTCCAACCCTTCCCCATGCTATTCACCCACCAGACA
TACTCTCACCACTTAATGACCAGTTTTGAACTTCTACTTA
TCCATTCCCAGAGTCTGGTTCAACTGTCACCTCAAGACAA
GAGGGTCAATCTCCCCTCAACTTTGCATCTCCCTTTTCTA
CAGAACATGTACGAATGATATAGGATAGAATCAAAGCACT
GGTTAAACAGATCTGGATCCAAGTCCAGTTCTTCTATTAG
CTCTGTAATCTTGGACTAGCTACTTAAATTATCTCAGCCT
CAGCTGGAAGTTGAACTTAAAGTGCTAAGCTGGCTGTTAG
AAAACTCTCTTAAAAATAAAAAAGCTGTTAATTATATTAT
CTCATTGAATGTATTTGTTGGTGTATCTTTGTTTCTGATT
ATTAATTTGCATTCCTTGAAGCCAAAGGCTATCCTGTTCA
CCTCTGTGTGTCAAGTGTCTGAAATCTGGAGGAAGTACTA
AGACCCTGTATGAAAGAAAGTGCTTTCAAGGATGCCCATA
ATCAAGGCCAAGGCTTTCCTTAATAAGGATATTAAGTCTC
CAGCGGTCACTGATGTAAACCACCAAAACTCACATCCAAA
TTTCCAAAGCTCAGTGTGATATAAAACCTATACAGCTATT
TCTTGGTAATTGTTGCTTTACTTATTCACTACATTAAGAA
GGAAGAGCCTGTTGGATAAATGTAAAAATAGAATGTCATG
TTGTAGAGTTTCTACATTCATAACTCTCATATATTTTGTA
CATAGACAATGCTACATATAAATATGCTCAATGTGATCAT
ATATAAGGAATATATTTAGAAGACTGGACACCGTTCTTCT
CTTAACTGTAGCACATCAAGTTGCACAACATATCATCTTG
GCTATTACTTATCATCCTCAAAATTGGTATGTGACTATGT
AAATAAAAAAAAAAAACCGAACGCTACAATCTCACAAATT
TGAAGGGTCATTTAGAAACATTATTAAAAACAGAACAAAG
ATAGAGTTCCTGGAAAACTTGCATTACAGTCAAATCCAAA
TATTAAAAAACATTTGTTAGGAGACTGTTGGCATAACCGA
GTAATTCCAATCATCTCAACTTTTGTTTAATTTAAAGACC
TCTCTGAGCCAAAAAGATTTTATATCATGTTGAGGGGCTA
GTATCAGAAAGCATGCATTAGGTTTCCAAATACAAAGAAT
AACCCAGCCAGAGGAAAGAAAGAAAAATGTCAGACATTCC
CACCAGACAATGGGTTCCAATACATCCATGCCATCCACAG
AGTGGCACGTTGTGGGGCAAACACCAGTTTATCACTGTCA
CATTAAAGCAAGAACATGACATGCCACTCCCTGAAATGAA
CCATGATCATGAAGAGTCTGGCTATTTTTTTTTTTTTTTT
TTTGAGTAGGGAATTGGAATAATTTATACAAGTCTCCAAG
TTCAATCAATGTTAATCACAACTTAGAGTTGCTGCTTTTC
TGTGAGCTTCCAGAAAGTTTCATTGGCATCTATAAACCTG
CCTCAGCAAGTAGGAAGGAAGTCACATAACAGATACAAAG
GAAAAGAAATAACTGTAATCAGATCAGAAAGCTTTCTTCT
AAAATCCAACTGTTTCCCATGGAAGCCTGGCTTGTACATT
ATTCTGGGTTCAGTTTTAGGAAACAGACACCATTGTAGCC
ACTTAAAGCAGGTCAATGTAGGCAGTGAGATGCTTGCAAA
GTAGGTGTAAGTGCAGAGAGATTGGGCTCTACACTTGGTC
TCCAAAAATGACTCCCAGAACGAAAACTATAAAATCAGCC
CACCAGGGGCATGCTACATATGGCACAGTCAGGACCTATG
TTGCGCGGTAGGTACCACAGGCTCGACTTTTGGTTTTAGA
CTCAAACCTTACTTGTTAAGTCTGCACCATCAAATCAGTC
ATTGCCCTGTGCACCAACTCTGCCTCTCAATATTCACAGA
GCTAGTGACTGGACACTGGGAAAATAATTTGAGAAAACCC
AGTCACTCCATGTAGTGAGACAAACAAGCAAAACAAAACA
AACAAAAAACATAGAAACAGTAAAAACATTGATGTCTGGC
CTCACTACCTTTCACAAGCACTGTACATGTACTGACAAAA
GCGAGAGTTAAATTCAGACAGAAGGGAAGATACAGACACA
AGAAATATTTAGGGGGTAAAATTTGCAGAGCTTGGTAATT
GAACGGAAGGTTAGTGCTCCTTCATGAAGATGTAAACTTC
AGAATCAACTGGGGACTCTTTTCAGAATGTACCTAACAGG
GCTCCAACCTAAGTCATTTTGAAAAGTGATCTCTTTCCAT
CTCACGCCAGTCAGAATGGCTTTTCTTAAAAAGTCAAAAA
AAAATAGGCTAGGCGCGGTGGCTCATGCCTGTAATCCCAG
CACTTTGGGAGGCCAAGGTGGGCGGATCACCTGAGGTCAG
GAGTTCGAGACCAACCTGGTCAACATGGCGAAACCCTGTA
TTTACTAAAAATATAAAATATTAGCTGGGCATGGTGGTGG
GTGCCTGTAATCCCAGCTATTTGCGAGGCTGAATCACGAG
AATCACTTGAACCCGGGAGGCAGAGGTTGCAGTGAGCCAA
GATCGCGCCATTGCACTCTAGCCTGGGTGACGGAGTGACC
CAGCACATGCACCCCGATTCTAAAATAAAAGTTGAAGAAA
ATCCCAAAATATAAAGTAAAAAAGAAAAGTAATCTCCACG
ACAAGGCTCACAGAAAGGTCACATGGAGATTCTAACGTGC
GTTGATGAGTGCTGTCAGGAGAACAGAGGATTCCGAATGG
ATGTATAGTCCGGGTGGCTTTGAGATGGAGTGACTATCTT
TGTAACAAAACAGCACATGCACCCCGATTCTAAAATAAAA
GTTGAAGAAAATCCCAAAATATAAAGTAAAAAAGAAAAGT
AATCTCCACGACAAGGCTCACAGAAAGGTCACATGGAGAT
TCTAACGTGCGTTGATGAGTGCTGTCAGGAGAACAGAGGA
TTCCGAATGGATGTATAGTCCGGGTGGCTTTGAGATGGAG
TGACTATCTCCAAAAATAGTATAAAAAAAAAAACAAGATA
TACTGGCAAGGCTGTAGAGGAAATGGAACGCTTATACATT
GTTGATAAGGATGTAAATTAGTCCAGCCACTGTGGAGAGT
AGCTTGAAGATTTCTTAAACAACTAAGAGTTGAATTAGCA
TTCAATCCAGCAATCCAATTACTGAGTACATATGCCCAAA
GGAAAAGAAATTGTTCCACCAAAAGAACACATGCATTTGT
ATGTCCATTGTTGTGCTAGTCACAATAGCAAAAACATGGA
CACAACCTGGGTGCCAGCCCATCAACAGTGGAATGAATAA
AGAAAATATGGTACATATACACCATGGAATACTATGCAGC
CATGAAACAGAACAAAATCATGTCCTTTGCAACAACATGG
ATGCAGCTAGAGGCTATTATCCTAAATGAACTAAAGCAGA
AACAGAAAACCAAATACCACATGTTCTCACTTATAAGTGG
GAGCTAAACATTGGGTATACACGGACATAAAGATGAGAAC
AATCAACGCTGGGGTCTATTAGAGTGGGGAGAGACAGAGG
GGGAAAAGAGCTGAAAAACTACCTATTGGGTACTATGCTC
ACTACCTGAGTGAGGGGATCATTCATACCCCAAACCTTAG
CATTTTTGTAACAAAACAGCACATGCACCCCGATTCTAAA
ATAAAAGTTGAAGAAAATCCCAAAATATAAAGTAAAAAAG
AAAAGTAATCTCCACGACAAGGCTCACAGAAAGGTCACAT
GGAGATTCTAACGTGCGTTGATGAGTGCTGTCGGGAGGAG
AACAGAGGATTCCGAATGGATGTATAGTCCGGGTGGCTTT
GAGATGGAGATGGAGGAAGAAGAGTAGGTTTCAGAAGAAA
GAAAATGCATTTGGTTTTGAACTCACTAGGTTTCAGATGT
CAATGGAACATCCAGCTGTAGTTTCCAGGTAGTTACATGT
ATGAATTTGCAGCTCAGATAACAGAAACTCTGAATTTGGA
TAAAACCACTTGAGGGATGCATGTACACAGTGAGAAGACG
AGTAGGCCAATGTTGAACAGCTGAAGAATACCAACTTTTA
TGAAGCAGCAGAGGAAGAGAAGGCCATGAAGAGAGAGGAT
TCAGAAGGAATTGTGAGGTTATCAGGAGTGAGGGGGGCTA
AGGAAGCTAACAGAATAGTGAGCTATGACAAGTGAGTCAA
ATGCAACAACATCAAACAAGATAGGGGTTGAAACAAAACA
TCCATTCAATTTGGCAAATAGTGATAACAGTTTTAGTAAT
GCTAGGGACAAAAGACCAACTGTAATAAAGTGAGGAAGGA
ATGAGAAATAATAAATCAATGAACTCAGAAGTTGACCAGA
GATCTGTTACCATCTGAACTACTTAGCAGCAGGATCCCAG
AACAGCTGCCAGTAAAGGGGGGCATGGGAAAAAATGATGA
ATAAATGAATAAAAATCTTCCACAGCTTCTGGAAAATTCT
CAAAATGTTTTAGTCTTACCAATGGTGGATCATTAGATCC
AACTGCATACTACAAAAAAAAATTATTTAAATGAACTATT
CTCTCCAAAAGATGGATTTCAGAAGAATCTGATGACTAAC
AATAAATAGATGTAGATTAATCTCCTTATCACATAAATAT
ATGAAAGAGGACAGAGATAACACACACATACAAATCCCAC
AATATCTTAGCACTGTCATAAATTCTATTTGTTCTGAGTA
TACTAGTTTATACTGAAAGCTAGAGAGAACCGAATGGTTT
TATAAGTATACTCTTCAACAGGTGTTTCACAGGAGTAATC
TTCAACAGAAGAGATTTTCAAGGTGAACATTGTTTTAAAT
GGAAATGAATAAAAGGATATATTAATAAATTTTATAGTTT
TGCTGTTTACATAATCATTCCTACAAGATAATTCTCAGCT
TGTCACCCTCTACACACAACTGGTTATGTTTTCAGACATG
ATGCACTTCCATGGACAGGTCCACTGCCTGGGTTAAAGAC
AGACAAAATATACTAGCTGTCCTGTAACACACAAATAATG
GAAGTTGCCCCTCAAGTTGCCGTGAGGGATAAATAAGTTG
ACATAGGTAAAACACCTAGAATGGTGCCTGGAGGTGAGAA
AGGGCTATGGAAGTTTTGACCATTATTATCGTTGTTACCA
CTGTTACTGCTAGCAGCAAAAGCACACAGAAAAGTAATAT
ACCCTAGAAACCAAGAACACAGGCCCTGGAGGCTGGGTGT
GCATCCTGGCTCTTCCCCTTACTAGTTTCATACTTTGGCC
AAGTATATAGCCTCTCTGTGTCTCAGTTTCTTCATCTGTA
ATATGGGGACAATAATAGTATCTAATTAACAGAATTGTGA
AGATCAACTGATTTTATATAGGTAAATACATAAGCACACT
GAACAGTGCTTCACATGTAGTAAGAGGAATATAAGTGTTT
GCTGCAATTACTGCTACTACACTAAGGTGTAGTATCATAC
ACCATCATGGCTACCATTAATACGAAATGGTTAGGAAACT
GAGCACTTATCTAGGCATCTCAAGAAGAACTGAAGGCAAA
GCTTCAGGTTGTGAGTGAGAATGGCATTTCTATAAGAACA
ACACAGAATGTGTTACAGGTTATTTCAAACACATTCTTTA
TTGGCAGTAACTAATTACTTATGACCTATGTTAGACTTGA
GACACACCTCATAATTAATGATGACACACCATATGTTGAT
ACTCTGGATGACACTGGCTGGACTAGACTATCCTTCTGGG
TCCCACTGACACTGCTTGCTGTGCTCTTCAGTGTATCTAT
GTGTTCACAAAGAGGAAGAAGTCATCCCTTCATCATCAGT
TAAGGTATAAATCTTGGTCTGATATGAGCAAATTCTCCAA
ACTAGTTACTGGTGGTCAAGGAATAAAAATGTGACAAATG
GTGGATGTATGCTGTTGACAATGACTTCCTTCACACATTT
GGCCTTGGGAAACATAAAAGCTTAACATGTATCCATCATT
ATAAACAAGGCCACAGTGGTCATTTAGATAATTTAAATGA
GAGCACTGTATCAGTAAGGGATAGTCCAAAATGAAATTAA
ATGAATTCTCCATTATTTAATTGTGATAGCTATATAAATA
GCATTATTTGATAGCTTTAGGAGGGGTCACTAGTGTTGAT
TCGTTTACCTTGAACCTTGAACATATTGACTGACACCAAA
GTTTCATATCATGTGTAATAGATGAAGTCATGAAAATTAA
ATAACACACAGTTATTTAATGTCCTTAGTCTTCTGGTCTG
CATATGAATATTTCTAGTTACCAGGGGCTTACTACTTTTC
TGGTTAGCCCTTCTATTGTTTCAGCTCCCATCTTTAAACT
GATCTTCATGTAGAAATGAATTTTGTCCACTGATCACTCC
ATGTACTGATCTTTTTCTTATCCTCTGGTACAACACAGAT
TTATTAACTGAAACGTGCGACTCAAGTAAGCAAAACATCT
TTCTACCTTACTGGACATTGGTCAGAATCTTCCATATTAC
TTCTGTTCTTACTTTTTCTACTCAAATTTTGGAAATGGAC
ATAATCGTCTTTGAGGTTATCTAGAATGCAACCATGGAAG
AACTAAAGTGAGAAGACAACATTAAGAAATGTTCATTGAG
AGAAGAGTACAGTATGGTTTAAATATCTTCAGAGTTGGGG
GAGGAGCCAAGATGGCCGAATAGGAACAGCTCCGGTCTCC
AGCTCCCAGCCCCAGCGACACAGAAGACGGATGATTTCTG
CACTTCTGCTTGAGGTACCGGTTTCATCTCACTAGGGAGT
GCCTAACAGTGGGTGCAGGACAGACGGTGAAGCGCACTGT
GCGCGAGCCGAAGCAGGGCGAGGCATTGCCTCACTCGGGA
AGCGCAGGGGTCAGGGAGTTCCCTTTCCTAGTCAAAGAAA
GCGGAAACAGACGGCACCTGGATTATCGGGTCAGTCCCAC
CCCAATACTGCGCTTTTCCAACGGGCCTGGAAAACGGCAC
ACTAGGAGATTGTGTCCCGCACCTGGCTCGGAGGGTCCTG
TGCCCACGGAGTCTCGCTGATTGCTAGCACAGCAGTCTGA
GATCAAGCTGCAAGGCGGCAGCGAGGCTGGGGGAGGGGCG
CCCGCCATTATCCAGGCTTGCTTAGGTAAACAAAGCAGCC
AGGAAGCTCGAACTGGGTGGAGCCCACCACAGCTCAAGGA
GGCCTGCCTGCCTCTATAGGCTCCACCTCTGGGGGCAGGG
CACAGACAAACAAAAACTCAGCAAGAACCTCCACAGACTT
AAAGGTCCCTGTCTGACTGACAGCTTTGATGAGAGTAGTG
GTTCTCCCAGCACGCAGCTGGAGATCTGAGAACGGACAGA
CTGCCTCCTAAACTGGGTCCCTCACCCCTGAGCAGCCTAA
CTGGGAGGCACCCCTAGTAGGGACAGACTGACACCTCATT
CAACCGGAACTCCTCTGAGACAAAACTTTCAGAGGAACTA
TCAGACAGCTGAATTTGCGGTCTCACGAAAATCCGCTGTT
CTGCAGCCACCGCTGCTGACACCCAGCCAAACAGGGTCTG
GAGTGGACCTCTAGTAAACTCCAACAGACCTGCAGCTGAG
GGTCCTGTCTGGTAGAAGGAAAACTAACAAACAGAAAGGA
CATCCACACCAAAAACCCATCTGTACATCTCCATCATCAA
AGACCAAAAGTAGATAAAACCACAAAGATGGGGAAAAAAC
CGAACAAAAAACTGGAAACTCTAAAAACAGAGCACCTCTC
CTCCTCCAAAGGAACGCAGTTCCTCACCAGCAACGGAACA
AAGCTGGATGGAGGATGACTTTGATGAGTTGAGAGAAGAA
GGCTTCAGACGATCAAACTACTCTGAGCTACGAGAGGAAA
TTCAAAACAATAGCAAAGAAGTTAAAAACTTTGAAAAATA
TTAGAAGAATGGATAACTAGAATAACCAATGGAGAGAAGG
GCTTAAAGGAGCTGATGGAGCTGAAAGCCAAGTTTCGAGA
ACTACGCCAAGATTGCAGAAGCCTCAGTAGCAGATCACGA
TCAACTGGAAGAAAGGGTATCGCTGATGGAAGATGAAATG
AATGAAATGAAGAGAGAAGGAAGTTTAGAGAAAAAGAATA
AAAAGAAATGAACAAAGCCTCCAAGAAATTTGGGACTATG
TGAAAAGACCAAACCTACGTCTGATTGGTGTACCTGAAAA
TGATGGGAGAATGGAACCAAGTTGGAAGACACTCTGCAAG
ATATTATCCAGGAGAACTTCCCCAATCTAGCAAGGCAGGC
CAGCATTCAGATTCAGGAAATACAGAAGCATACAAAGATA
CTCCTCGAGAAGGGCAACTCCAAGACACATAATTGTCAGA
TTCACCAAAGTTGAAATGAAGGAAAAAATGTTAAGGGCAG
CCAGAGAGAAAGGTCGGGTTACCCACAAAGGGAAGCCCAT
CAGACTAACAGCTGATCTCTCAGCAGAAACTCTACAAGCC
AGAAGAGAGTGGGGCCGATATTCAACATTCTTAAAGAAAA
GAATTTTCAACCCAGAATTTGCTATCCCGCCAAACTAAGC
TTCATAAGTGAAGGAGAAATAAAATACTTTACAGACAAGC
AAACGCTGAGTGATTTTGTCACCACCAGGCCTGCCCTAAA
AGAGCTCCTGAAGGAAGCACTAAACATGGAAAGGAACAAC
CGGTACCAGCCACTGCAAAAACATGCCAAATTGTAAAGAC
CATCGAGGCTAGGAAGAAACAATAGCAACTAACGAGCAAA
ATAACCAACTAACATCATAATGACAGGATCAGATTCACAC
ATAACAATATTAACGTTAAATGTAAATGGGCTAAATGCTC
CAATCAAAAGACACAGACTGGCAAACTGGATAAGGAGTCA
GGACCCATCAGTGTGCTGTATTCAGGAAACCCATCTCACG
TGCAGAGACACACATAGACTCAAAATAAAGGGATGGAGGA
AGATCTATCAAGCAACTGGAAAACAAAAAAGGCAGGGGTT
GCAATCCTAGTCTCTGATAAAATAGACTTTAAACCAACAA
AGATCAAAAGAGACAAAGAAGGCCATTACATAATGGTAAA
GGGATCAATTCAACAAGAAGAGCTAACTATCCTAAATATA
TATGCACCCAACACAGGAGCACCCAGATTCATAAAGCAAG
TCCTGAGTGACCTACAAAGGGACTTAAACTCCCACACAAT
AATAATGGGAGATTTTAACACCCCACTGTCAACATTAGAC
AGATCAACGAGACAGAAAGTTAACAAGGATATCCAGGAAT
TGAACTCAGCTCTACATAAAGTGGACCTAATAGACATCTA
CAGAACTCTCCACCCCAAGTCAACAGAATATACATTTTTT
TCAGCACCACACCATACCTATTCCAAAATTGACCACATAG
TTGGAAGTAAAGCTCTCCTCAGCAAATGTAAAAGAACAGA
AATTATAACAAACTGTCTCTCAGACCACAGTGCAATCAAA
CTAGAACTCAGGATTAAGAAATTCACTCAACACCGCTCAA
CTACATGGAAACTGAACAACCTGCTCCTGAATGACTATTG
GGTACATAATGAAATGAAGGCAGAAATAAAGATGTTCTTT
GAAACCAACGAGAACAAAGATACAACATACCAGAATCTCT
GGGACACATTCAAAGCAGTGTGTAGAGGGAAATTTATAGC
ACTAAATGCCCACAAGAGAAAGCAGGAAAGATCCAAAATT
GACACCCTAACATCACAATTAAAAGAACTAGAAAAGCAAG
AGCAAACACATTCAAAAGCTAGCAGAAGGCTAGAAATAAC
TAAAATCAGAGCAGAACTGAAGGAAATAGAGACACAAAAA
CCCTTCAAAAATTAATGAATCCAGGAGCTGGTTTTTGAAA
AGATCAACAAAATTGATGGACCGCTAGCAAGACTAATAAA
GAAGAAAAGAGAAGAATCAAATAGATGCAATAAAAAACGA
AAAAGGGATATCACCACCGATCCCACAGAAATACAATCTA
CCATCAGAGAATACTACAAACACCTCTATGCAAATAAACT
AGAAAATCTAGAAGAAATGGATAAATTCCTTGACAAATAC
ACCCTCCCAAGACTAAACCAGGAAGAAGTTGAATCTCTGA
ATAGACCAATAACAGGTTCTGAAATTGTGGCAATAATCAA
TAGCTTACCAACCAAAAAGAGTCCAGGACCTGACGGATTC
ACAGCTGAATTCTACCAGAGGTACAAGGAGGAACTGGTAC
CATTCCTTCTGAAACTATTCCAATCGATAGAAAAAGAGGG
AATCCTCCCTAACACATTTTATGAAGCCAGCATCGTCCTG
ATACCAAAACCTGGCAGAGACATAACCAAAAAGAGAATTT
CAGACCAATATCCTTGATGAACATTGATGCAAAAATCCTC
AATAAAATACTGGCAAACCGAATCCAGCAGCACATCAAAA
AGCTTATCCACCATGATCAAGTGGGCTTCATCCCTGGGAT
GCAAGGCTGGTTCAACATACGCAAATCAATAAATGTAATC
CAGCATATAAACAGAACCAAAGACAAAAACCACATGATTA
TCTCAATAGATGCAGAAAAGGCCTTTGACAAAATTCAACA
ACCCTTCATGCTAAAAACTCTCAATAAATTAGGTATTGAT
GGGACGTATCTCAAGATAATAAGAGCTATCTATGACAAAC
CCACAGCCAATATCATACTGAATGGGCAAAAACTGGAAGC
AGTCCCTCTGAAAACTGGCACAAGACAGGGATGCCCTCTC
TCACCGCTGCTATTCAACATAGTGCTGGAAGTTCTGGCCA
GAGCAATCAGGCAGGAGAAGGAAATAAAGGGTATTCAACT
AGGAAAAGAGGAAGTCAAATTGTCCCTGTTTGCAGATGAC
ATGATTGTATATCTAGAAAACCCCATTGTCTCAGCCCAAA
ATCTCCTTAAGCTGATTAGCAACTTCAGCAAAGTCTCAGG
ATACAAAATTAATGTACAAAAATCACAAGCATTCTTGTAC
ACCAATAACAGACAAACAGAGAACCAAATCATGAGTGAAC
TCCCATTCACAATTGCTTCAAAGAGAATAAAATACCTAGG
AATCCAACTTACAAGGGATGTGAAGGACCTCTTCAAGGAG
AACTACAAACCACTGCTCAATGAAATAAAAGAGGATACAA
ACAAATGGAAGAACATTCCATGCTCATGGGTTGGAAGAAT
CAATATCGTGAAAATGGCCATACTGCCCAAGGTCATTTAT
AGATTCAATGCCATCCCCATCAAGCTACCAATGACTTTCT
TCACAGAATTGGAAAAAACTACTTTAAAGTTCATATGGAA
CCAAAAAAGAGCCCGCATCGCCAAGTCAATCCTAAGCCAA
AAGAACAAAGCTGGAGGCATCACCCTACCTGACTTTAAAC
TATACTACAAGGCTACAGTAACCAAAACAGCATGGTACTG
GTACCACAACAGAGACATAGATCAATGGAACAGAACAGAG
CCCTCAGAAATGATGCCGCATAGCTACAACTATCTGATCT
TTGACAAACCTGACAAAAACAAGAAATGGGGAAAGGATTC
CCTATTTAATAAATGGTGCTGGGAAAACTGGCTAGCCATA
TGTAGAAAGCTGCAACTGGATCCCTTCCTTACACCTTATA
CAAAAATTAATTCAAGATGGATTAAAGACTTATATGTTAG
ACCTAAAACCATTAAAATCCTACAAGAAAACCTAGGCAAT
ACCATTCAGGACATAGGCGTGGGCAAGGACTTCATGTCTA
AAACACCAAAAGCAATGGCAACAACAGCAAAAATCGACAA
ATGGGATCTCATTAAACTAAAGAGCTTCTGCACAGCAAAA
GACACTATCATCAGAGTGAACAGGCAACCTACAGAATGGG
AGAAAATTTTTGCAACCTACTCATCTGACAAAGGGCTAAT
ATCCAGAATCTACAATGAACTCAAACAAATTTACAAGAAA
AACAAACAACCCCATCAAAAAGTGGGCAGAGGACATGAAC
AGACACTTCTCAAAAGAAGACATTTATGCAGCCCAAAACC
ACATGAAGAAATGCTCATCATCACTGGCCATCAGAGAAAT
GCAAATCAAAACCACAGTGAGATACCATCTCACACCAGTT
AGAATGGCCATCATTAAAAAATCAGGAAACAACAGATGCT
GGAGAGGATGTGGAGAAATAGGAACACTTTTACACTGTTG
GTGGGACTGTAAACTAGTTCAACCATTGTGGAAGTCAGTG
TGGCGGTTCCTCAGGGATCTCGAACTAGAAATACCATTTG
ACCCAGCCATCCCATTACTGGGTATATACCCAAAGGACTA
TAAATCATGCTGCTATAAAGACACATGCACACGTATGTTT
ATTGCAGCACTATTCACAATAGCAAAGAGTTGGAACCAAC
CCAAATGTCCAACAACGATAGACTGGATTAAGAAAATGTG
GCACATATACACCATGGAAGACTCTGCAGCCATAAAAAAT
GATGAGTTCGTGTCCTTTGTAGGGACATGGATGAAACTGG
AAAACATCATTCTCAGTAAACTATCGCAAGGACAGAAAAC
CAAACACCGCATGTTCTCACTCATAGGTGGGAATTGAACA
ATGAGAACTCATGGACACAGGAAGGGGAACATCACACTCC
GGGGACTGTGGTGGGGTGGGGGGCGGGGGGAGGGACAGCA
TTAGGAGATACACCTAATGCTAAATGACGAGTTAATGGGT
GCAGGAAATCAACATGGCACATGGATACATATGTAACAAA
CCTGCACATTGTGCACATGTACCCTAAAACCCTAAAGTAT
AATAAAAAAAAAAAAAAAAAAAAATATCTTCAGAGTTATA
AATCTCTTCCATGTATTCTTAACTTGAAGAGCTATAAGAG
AGATGCATGGGACCACCTTAGAATAATATAAATAATGTAA
TATTAAAGAATAAAATATATAAACAGCATTTCAGTTATTA
AGATATTGTCTCTTAGCTCTAAAACTACTTTTTTGTACTA
GGGCCTGGGACACTGGTGCTGGCGGCTCAGCAAACTACCT
TTCTCCTTTGCCCTCTGGCTTCCCACGGGTTTCATCAATG
AAGGGAGAAGAAAGAGGCTGGAGGTGGGAGGAAGAGGAGG
AAGATGGTTGAAGGGATTTGTTCTTCTCACGAGCAGTGCC
TCCAGACACCTCTCACCTCCACAAATCAGCAGGTGTTTCT
AGTTCCTACCTTGTTTCCACACCCTCAAATCTGGTATCAT
CGCACCCCTCAAAAGCACCAATGCAGCCAGGAAGAACCCC
TTCTCCAAGCACCCCAATCCCAGCTATGGAGGCTGCCATC
TTTGATCGCCCCAATCCCAGCTCTTCAGGGTACCCCTCCA
AGCCCCTCAGGTCCCATTTGCAGCAGCAGTAACTCTCCTT
AGAGGTCCAGGCCCAAGCCCGAGAGAGCTCTCTATCCAAA
GTTCTAGATTCTTTTGCTAACTCCAACATTTTCACTTTAT
TCCCCTGGCCCTACGGATGGTATACACTTTCCATATTTTC
CTCAGCAACCTCTTTCTGCATTTAACATCCTTCAACATGC
ATTTAACTTCATTCTCTATGTTAAATTACTTCTATTAAAA
TAGTAAATGTGGTTTTTGTTTCCCCAACTTCACACAGAAA
TAGTAGAAGCGGTAACCAAAATTAATGGGTTATGTTTCTC
TAAGTACTCAACAGCTTTGTGACACTGGAAGTTATTTCTA
ATTTATTAATTGCTTATAAATAATATCTATTTGAATTGTT
GACCATTAAATATGTCAGTTTCTCAGATTGTTTTTCCCAA
ATAAGTTTTATATTATTAGCACCATCATATGCAAATATAT
AGTCTTAAACATAGTTTGTTCTTTAAATTTCTTATGTTCT
TTAATGATGCTTATTTTTGAATATGCTGTTATATAATTTC
TTCATAAAGTATAGGAAAGGCTGAGCAATCACATATTTTA
AATTTGTGGGGCCCAGATGACTAAATTTCAATTCAAATTC
AAACATATTCCTGAGTGGCTGCCTATTTTTCTTTCCTCTT
AAATACGATTATTAAAGAAGTACTATGGAGCATACATAAC
ATGTACGCTACATGTAAAGACGAAATGAATATTCACCTAC
TACATTTCCAGTTTAAGAAGCAGAACATAGCCAATGCTTT
GGAAAAATTCCGTGTGTTCCTCTCTGTCCCTCTCTCAGGC
CCAGAGGTAACTACAACCTTTAACTTTGTGTTTCTCATCC
CCCGACTATCCCTAAACAAGTGAAGTTGCCCTCCCTTATC
CATAGGTTCGCTTCCTGTGGTTCCAGTTACCAATGGTTAA
GCACAGTCGGAAAATATTACCACATTTTAAGAGGGAGAAA
GAGAGAGAGACCACATTTCTATACCTTTTGTATACAAATA
ACATTTGTATACAACATTTGTATAACTTTTATTACAGTAT
ATTGTTATAATTATTTTTATTATTAGTTGTTATTAATCTC
TTACTGAACCTAATTTATAAATTAAGTTTTATCATAGGTA
TGTATGTATAAGAAAAACATAGTACATATAGAGTTTGGTA
CTATCCGTGGCTTGAGCCATTCACTGGGCGTCTTATTCCC
CACAGATAAGGGGAGACTACTGTACTTGTCTATATATTTG
AACTTTAAAAACTGAAATCATACTGTTCATATTTTTCCTA
CAACTTGCTTTTTCTCAAGCTTGTGTTAATAAGATTTATC
CATTTTTAATGCAGGTAAATACAGTTCAATCAGTTTCACA
GTTCAACGGATGTCCTTTGAAAGAAGATACCATAATTCAC
CCAGCTATTATTTTGTTGAAAAATATCTGAGGGTTTTGGT
GCTGCTGCTATCAATATCAATGCCATTTTGTATTTCACCT
GGTCACCTGTGCACTGGAGTATATATCTAGGGGCCAAGTG
CTGGGTCAGAGTATAGACATTTTTGACTTAATAAGATAGT
GCCATTGCCAGGTGTGGTGGCTCACGTCTGTAATCCCAGC
ACTTTGGTAGGCCGAGGTGGGTGGATCACTTGAGGCCAGG
AGTTCGAGTCCAGCCTGGCCAACACAGCGAAACCCTGTCT
CTACTAAAAATACAAAAATTAGCCGGTCACGGTGGTGCAT
GCTGTAATCAGCACCTGTAATCCCAGCTAGCTGGGAGGAT
AAGACAAGAGAATTGCTTCAACCCAGGAGGCAGAGGTTGC
AGTGAGCCGAGATCGGGCCACTGCACTCCAGCCTGGGTGA
CAGAGCAAGACTGTCTCAAAAACAAAAACAAAAAAACCAG
ATGGTTTCTTATGGGATCGAATCAATTTTCATTTCCATCA
TCAGTGTAAAAGCGTTCTCACCAATCTACATCTTTGCCAA
TATTTCACATTCGCTGACTTTTAACAGCTTTGAAAAGAAT
ACCAGTCACCAGAGATACTGACCAAGATGAAATTCGCAGT
ATGATTTGAAAAGTTATTGACATTTACACTCTCATATTTA
ACATGTTGTCAGGCACTTCTGCAAATCACTGTTTATGTGG
CTATCAGTGAATCTTTGTCAAGGTTCTCCTGTAGGGTAAG
TTCATCAGACAGCTTTGCTGAAGAGGAATTATTTTAGCTA
AGTATATTCATTTTAGCTGAATCATTTAGAAGAATGAGCA
GAAGTTTGCCAATTAAAAATGGAAAAAGAAATGACTCGGT
TATAAGAATGAAACATTCTCATGAAAACTGTTGTAAATGA
CTATAATCTCATGGTAAACTTGTACCACATATGTGTAGAC
CATGTTTTCATGTGATAATTTGTTTATACCAGGTCCCTGA
AAGAAACAGAATCTTATGGCTTTGCATTAAACTAAGTTGA
CTATTGCTTTAAAAGCAAACATTTTTTGCAAAGTACACAC
TGTAACACAATCACAGATAATTTATAAAATAAAATGTACT
TTAACTCAAAATGACAGGGAAGTAATCACCTTTAATTAGC
TGTGGTTTTCACCAGGCAGCTGGGTCAGAACAGCAGGCAA
TCAGTAAAAAGGAGAAAACACGATTTTGTAGTTTTTTTCT
AATATATATAAATGGCATCAAATCTTAGAATTCAATGACT
AATGACTTGAATGATTTGAAGAATTTTCTTCTCATTAATT
CTCCTTTCCAATGGCAAAATCACCACTGAAAGTAATGTAT
ATTTTGAGATTAATGGTTTAAAAAAGTCAAAGAATACTGA
AAATTGTTGATTTAAATTGAGTACACGTACATATTAGTGT
GGAGAAAGGAGAGAGGAGAAAGAGAAACACTTGAGGCTTA
TCAACTTTGGGAAAAAATAACAAATGAAAATGTTTCTTTC
AAAGCTTCTGGAAAGAAATGCGAACATCTCAAACAGCAAA
ACATCACGCTAACCTACATACCATTGACTTGAAGGAAACC
ATGGAATGACACAATTTTATTAAGAAGCATTTATACATTA
CATAGATTACAGAAAATTCTAAACAGTTACTATCTAGAAC
ACTGACTGTCCCTAAAAATAGAAAGATTTGTTTAGCTCTT
CCCAGCTCCTCTGTCTCCCTCCTTTGTCAAAATCACAATT
GCTTCCAAACTGGTCTCACAAATTCTCCTCTTGCCAGAGC
AGTACTTTCAAGACATAAATCATATCACTCCATTTCCCTG
AATAGAATCTTCAATGGCTGGATATTGCATTTAGAGTAAA
ATGAAAATTCCTTATAAAGTATAGAAGTTTGTAGAGTTTC
TATAATCAGAAAACATGTTCTATCATCTCATGGTCACTGT
GTTCTAGGAATGCTGGGGCACTGGGACATTTCCTCTGCCT
GAAATGCCTCTCTCTCTCCTCCTTCATTTCCTTCCCAATA
CCCCCCCTCCGCCCAACAAACACACACCCCTTGTCCACTC
AGAATCTTCCTGCCTGTCTACGTGGGATTGATCTGCTCAT
TACGTACGTCTATGTCTTTATTGTTTTCTACTTCTCTGTA
CTCAGCCAGTATTTGAATCATGTCGGATTGCTCCAAATTC
CAAGATGCATTAATTTCATCTCATTGAACTTGGTGGCTCA
TCTATTCAAATTTTCTTACATGAATTTTTTCACCTGGTAA
AGTATTTATACTTCATGACTCAATTCTCATGGCACTACCT
AACTCAAGCCTGTTCTAACCAATTAGATAGAATCAGGCTC
ACTTTCCACTCTACTCCCTGCTCCTATTTTATCACGGTTG
TTACTATACTTCAGTGCAATTATATTTGTATGTTCAGCTT
CTCAACCTTTCCTGAAGGGTTCTGCACAGTGAACCCCAAA
AGGAAGTGGTGTTTGTGTTGGGGTTAAAAGGGTGAGCTCT
GGATCAGCTTCCTCAGGCCCAGATCCAGCCTCAGCTTGCA
CTCTGTGACCTTTTGTAGAGCATTTACTATTTCTAACTTG
CAGTTACGCAATCACTAAAGAGAGGATTAATGATTCTATC
TATGGCATAGGGATTAAATGAGCTAATGCATGTAAAACAG
TGACACAGAATAGTCATAGCAAGCTACTTTGAAACATGTA
TCAGAATTACTGGCTGGGAGGCTTTTTCAAACCACCTATG
TGCACAATCTTCACCCTGGTTGTGAATTCCACTGCAATGA
GCCCCATCTCAGGTATGAATATTTTATATCTGTTAGATAT
ATACCTGATATAAATTGAGAGACTTCTGGGATCAGGAACC
AGTAAATAACCAAATCCAAATGGTCACAGGATGAGTAACT
TTGCTCATGCTCTTTCCCATGCTTGAAATTCTATTTTTTT
CTCCTCTTGGGAGAATTTTACAGATCTTTCGAAGTCCAAT
TTAAATATAATTTTCCAAGTATACCTAATAACTACTAATT
CTGTGTTTCTATATAATGAAAAAAAATTGTATACTGCATA
GTGGTTATTCATATCACCAACAGTCCTCTTTTTAGTCTGT
GAGCTATGAGGAAAGAATCTACTTTTTATTTTCTGTTAAT
TTAATAAACATTTGTTAAATGATTAAGGTATAAGACCATA
ATGTCTCTAAGATTCTTTACTAATCTAAATTTCATAAATT
TTATTATTCTGTTTTACTTTAAGAACAACTCACCCATTAA
AATTCATCAGTTTTCCTCTAGAAAGCATTTTTATAACATT
TGGTAATATCGAGAACTTGAAAAAATGTTCATTGCCTTTG
ATCCAGTAATTATAAATCTGAATCTATATTAAGGAAACAA
CCAGAGATACAACTTTTAAAAGGGCTATAAATAAGAATGC
TCAACATGATATACTTAAGAGTAGTGAAAACTGGGAGGAG
TCTAATTTCCTACAAGAATCAAATTACTCACTAAATTACA
GCACATTCATGAGACGAATTGTGAAACCATCCTAAGCAGT
TTTTGAAGTACATTAAATAGTATGGAAAAATGTTTCTGCT
ATAATTTTCAGTGAGGAAAAATGTAAGACATAAAAGTGAA
TACAGAAGTCCAGTCAAACAGAACTTATAATGAATTTACC
GCCTGAGCTTTCCCTCTGTTGAAAACACAGAACAGTGAAT
GGTAACATATAAAGAGGAAACTAAGCAGACATAGTATGCT
TTTAAAAAATGTAAATATCTCCTTGGACCAGAAATAGTAG
AGAAGCCAAAGTTAATAAACAGGGCGGAAGTAGAAGTCAC
CGAACTGTGATCGTGGAGGAATAGGTAAAGATCTTGGCTT
ATGTGAGGACTGGGGATGGGAGAGAACAGACAGGAGGGAA
AGGAACCAGTCTCTCTGCTGGAAACCCAGAGTGGTAACTG
GTCTCCCAAACTCATGCAAGGAGGATGAAAACACCTACAA
TTCACTGCTTCCTAGGGCTGTAGCCCACATGCAACTCTAT
GCCTGGGGAAGCAAGAGTCAGTAGCCACAGCTTCCCAGCC
CAGACCCCAGCCAAGTCATTCACTAGTGTGGAGACTGGAT
CTATAATAAACCTAATATGCCCACAGGGCAGGAGCTCTAT
GCCGCTGCTAGAAGCTTTGGTTGTGACTTGGGTACCAAAG
GCAGGCCAAGTTAAAGCAGTTGAAAAAAAATCAAAAGACA
GTGAATGATTTTGGGGGTCAGGAGAAGAGAGTCAGGTAAG
GACGCATTCACTGATAGACAGTCTCTATCACAATTCTTCA
ACTCTGCAGTTGTAACACAGACACAGTCATAGCTAATGTG
TATATGATTGGGCATGGCCATGTTCCAGCTGAATTTTATT
TACAAAAGAGGACAGGTTTAGCCCATAGGCCATAATTTCC
TGACTTTTTATTTTTTATTTTTTTAAAGACTAGTCAAGTG
CAGTAGTGAGAAGGGGGTAAAGAAAAGAACGAGCAGTTCA
ATATGTAATTGTGAACTTGACACCTTTATAAAAATCATCA
TTCTAACACCACATAGGAAACTAGTGACTGAAGGACAACT
TATAAAAATCACTAAGTGGAAGATGAATTCATTTCAGATG
AAACAAAGCTGAAAAGGACTTTATTTTATATATATATATA
TATATATATATTTTTTTTTTTTTTTTTTTTTTTTTTTTTT
TAGACGGAGTCTTACTCTGTCGCCCAGGCTGGAGTGCAGT
GGTGCAATCTCGGCTCACTGCAAGCTCCGCCTCCCGGGTT
CACGCCATTCTCCTGCCTCAGCCTCTCCGAGTAGCTGGGA
CTACAGGCGCCCGCCACCACGCCCGGCTAATTTTTTTTGT
ATTTTTAGTAGAGACGGGGTTTCACCGTGGTCTCCATCTC
CTGACCCCGTGATCTGCTCGCCTCAGCCTCCCAAAGTGCT
GGGATTACAAGCGTGAGCCACCACGCCCGGCCAGGACTTT
AATATATTTTTAAAAATATCAATGACATAAAAGGAAGATA
AATATCCAAAACAAGAATAAGAAATTACTTTAGAGGCAAA
ATGAATATGATAAAAACATATTAGAAATCTTGGAAGCAAG
AATTATTATGATTTACTGCATTGATAACATAAACATTAGA
ATTAACAGAGTCAAGAGAGAATGAATGAATTCGAAGATAA
TGTTGAGGAATGCATGAGGATAATAGCAAAAGGTGGAAGG
TGATTTTAAACATATGAAAGAGATGTTAGGGGACATGGGG
ATTAGATTAAGGGGCTAAGAGGGATTAGACCAACAGGGAT
TAGACCAATGTACACCTAAAAGGAGTTTCAGAAAAAAGAG
AAAAGTGAAGTAATACTTGGGCAGACAGTGGCTGAGAAAT
TTTTCTACACATTAAAGAAGCCATCAGTATTTTAATAGGA
AGTTCTAAGTACAGAGCAATACAAAAAATTTAAAAGAATA
TATTCATATCATACATATCCAAGGAAAGCCAAAAATGAGT
AAGGACAATGAGAAAATTATACAAGTCATCAGAGATAAGA
TAGCTTATCTACAAAAGAATGAAAATTATTGAAAATAAGA
GGTACTAGAAGAAAACAATAATATCTTCAAAATACTGATG
AGAAGTCAGTCAGTCTAGAACTCTATTTCTGGTGAAACTA
TCATTCCAAAACAAAGGGAACAATTTTTTTTCAGTTTGAG
ATGGAGTCTTGCTCTGTCATCCAGGCTGGAGTGCAGTGGG
ACAATCGTCACTCTCTGCAACCTCCGCCTTCCAGGTTCAA
GCAGTTCTCCTGCCTCAGCCTCCCAAGTAGCTGGGATTAC
AGGTGCCCACCATCACGCCCGGTTCATTTTTATATTTTTA
GTAGAGACGGGGTTTCACCATGTTGGTCAGGCAGGTCTTG
AACTCCTGACCTCAAGCAATCCACCTACCTCGGCCTCCCA
AAGTGCTGGGATTACAGGCGTGAGCCACCACGCCTGGCCT
GGACTAAGAGTTTAACACCCACTCACTCACACTGAAAGAA
CACCAAATGTGAACGGGAGAGGAATATAAGATGCAACAAT
GATAGCACAGTAATTATTTAAATATATTTATAAATGTTAT
TACCTAATAACTATTAAACAGCAGTAATGTTTTTAAGAAA
AATGACCGTACCCAAAGTCTGGAAAAAAACTGAAAAGAAA
GTAGAAGGAGTTCAATTGTTAGTTAGAATGTTCTAAAACA
TTCATCTTATGTAGAAGAATAAATAGACTATATAAATTTA
TAGCATGTTATAAAATTATATAGTTTACAAAATATGTTAA
CATTTAGGATTACCCAGTAAATTAACAGGAATACTACATA
CGTCTTCTTAAATGTTATTGGAGGTGTTAGGAAGAGAATA
TTTAAAAATTTATCAAATAGACAACCAGAAAGAAAATATT
AATAGAATATATATGTAAATAAATAAAATTAAATTATCCT
AGTATGAACCAGAAAATGAGTGGATAAAAATTGCAAAAAT
TATGTGCATCATAATCCCAATTGCATAATTCACGTATGTA
TGCACATGCATAAACACCTACCTACCAGATACAAACAGAA
CAAAATAGAAACATTATTTATTATTGAACTGTAGGAATAC
AAATGTTTTCTTCTCTACATTTTTCAAGGTTGTCTAAAGT
TCCTATGCTAAACAGATATTAATTTTAAAATATAACTTAA
AAATGGTAAAGATGGTAAATTTTACATGTATATTTTACCT
CAATAAAATTTTTTTTAAAAATCATAAAACAGTAGTGTTC
CCTTATCCATGGAGAATACCTTCCTAGATCCCCAGTGGAT
GCTTGGAGCAGCAGATGGTACTGAAACCTATATATACTAT
GCTTTTCCTATACATACATACCTATGCTATAGCTTAATTT
ATAAACTAGGCACACTAAAAGATTAAAAATAATAATAAAA
AATAGAACAATACACTGTAAAAGTTCTTTGAATGTGGTCT
CTCTGTCTCAAAACATCTTATCATACTATACTCACCCTTT
TTGTGATCTGTTGATCTGATAACCAAGACGGCTCCTAAGT
CAGAGGTCCTGAATCCCTGGGCCACAGACGGGTACTGGTC
TGCGGCCTGTTAGGAGCTGGGCCACCCAGCAGGAGGTGAG
TGGCCAGCGAGCAAGCAAAGCTTCATCGGTATTTATAGCC
ACTCCTCATCATAAGCATTACCACCTGAGCTCTGCCTCCT
GTCACATCAGCCACAGCATTAGACTCTCAGAGGACCCTAT
TGTGAACTGCGCATGTGCAGGATCTAGGTTGTATGCTCCT
TAGGAAAATCTAATGTCTGATGATCTGTCACCGTCTCCCA
TCACCCCCAGATGGGACCATCTAGTTGCAGAAAAACAAGT
TTAGGGCTTCCACTGATTCTACATTATGGTGAGTTGTATA
ATTACTTCATTATATATTACAATGTAATTATAATAGAAGT
AAAGTACACAATAAATGTAATGCCCTCGAATCATCCTGAA
ACCATCCCCCCGGCTTGTCCGTGGAAAAACTGTCTTCCAT
GAAACTGGTCCCTATTGCCAAAAAGCTGGGGACCACTGTC
CTAAGTGATGAACAGGTGGGCAGTATATACAGCACGAATA
CGCTGAACTAAGCGAGGATCCACGTGCTGGAAGGGATGAA
GGTAGACGGCAGGAGATTTCACCATACCACTCAGAACGGT
GCCCAACATAAAACATATGAATTGTTTATTTTTGAAATTT
TCCACTTAATATTTTTGAATCAAGGTTGACTGTGGGTAAC
TGAAACCAAGGAAAAGTAAAACCTTGGATGGGTGGGGAAG
GCTACTGTAAAATGTTATCTTTGAAAAAGCTTATTTGTTT
CCTCTCCTCAAACATAAGGGGAAAAAAGGAAATATCAGAA
ATGAACAATTTAAATGTAATAGCTACAAACTAGTAGTTGT
AAGCCAAAAATAAAATATAAACAAGTTTGAGGGCTGGTTT
TTCCTATAAATCTCTGGAAAGTGGACATTGCTTCAACTTG
AAGGTATAGTTAATGAATTTTAAACATGTTTTCAACTCAG
ATATTGAAGAGAGAGAGTGTGTGAGTGCAGGGAGGAAGAA
CAGAAAGAAAGAGGATACAGAGAAGAATTTGCATGAGAAC
ATTCTCGTCCAGTTCCAGTAACTTAATTACTCAATGCTCT
GTGCATGTTGAGTTGATTTAAGTCATGTGGCAAATGCTAC
AATTCCTATTCAAGAAAGGCACTGGAACAGAGTCATCATT
CGGCATGACTACATCAAAAAAAGCTGCTGACAGCCAGAAG
AGATCAAAAGCAGATCAGGTTGCTTAACGAACTACAAGTC
ACTGAGCTCAGAAAGCCAGGGAAGCACCCTGAGGAAATAT
GGAAATCTTGGGGGTGAGCAGAGAAACTAAACACAGTGGA
TGTTATTGTAAAATGCTAAAATGAGATTCAGTTGTCTCAT
TAAAATGTCTGAGCCATAACACATTATTTTTCAGCCTTTC
CTTAGAAATAAAAATCAAGTCTCTAAGCAGAAACAGAAGT
GCTAGAGCCAGCAGATGAGCTACTATGATTATTGCTTATC
TGTCTTTATCAAACTAATCATGCTGCTTATTCTATGTTTA
CCTTATTATGAATGGCCAAGATTTATTGGATACTTATTGT
ACGAAAGGTATTGAGATAAATGCTTTATATATGTTATCCT
ATTTTCTAAACCTTTTTATAACCACTTGTCTCTGGGAAAC
AAAATATGGCTGTATGAATCTTCTTAAATGAATTCCCTCA
CTTGATCACTTAGAAGGAATCATTTGTGTCAGGAGTTCGA
GATCAGCCTGGCCAATGTGGCAAAACCCTGTCTCTACTAG
AAATACAAAAAATTCGCTGGAAGTGGTGGCATGCGCCTGT
AATCCCAGCTACTCAAGAGGCTGAGGCAAGAGAATTGCTT
GAACCCAGGAGGTGGGGAGGCAGAGGTTGCAGTTAGCCGA
GATTGTGCTACTGCACTCCAGCCTGGGCGACAGAGCAAGA
TTGTCTAAAAAGAAAAGAAAAGGAATCATTTTTAATAGGC
TACTTTGATCAAAGTAGACATTATTTCAAAGTAATTGTTC
CTAAAATAACATAATCCAATAATTTTCCATTTGACTCCCA
TCGAGTCAGATGGACGTACATATCTATTTATATCCCTCTC
ATTCCTAAAAAGGGCATGAGGCAGATTTCATGCGTTGTTG
ATACGAAATTCTACATTTGGATATATCTTTATTTCCCAGT
AACTGAATTTATATTTCAGTCCATAAGATTTCCTTCCTCA
TGTCATAAAACATCTTGTCTTTCATGGAAAACCCCAAATT
TTAGAAAAGCCAAAAAAAATGAGGTAAATTATGATTTGTC
AGTTTTTAATCCTCAGAGTTTGACAGCTTTGTAAATAGCT
CTTCAAGCTGATTCCATTTTTTAAGAAGAGTAATATATAA
TTACATTATTTCATCAACTATAGCATCATTTCTCCAACCT
TCCCTGTAAGCTCCTCAAAGGTAAATGCCATTCTTCTGTT
ACTAACACAGTATACCAGCCTTGCATTTCTCAAAATATGT
TTCAGTGACTACAGAACACACCAGAGGTGATTCTCCTGCC
TCAGGCTCCCAAGTAGCTGGGATTACAGATATGTGCCACC
ACGCCTGGCTAACTTTGTACTTTTAGTAGAGATGGGGTTT
CTTCATATTGGTCAGGCTGGTCTCGAACTCCCGACCTCAG
GTGATCCACCTGTCTCGGCCTCCCAAAGTGCTGGGATTAC
AGGTGTGAGCCACCATGCCTGGCTGGCTGCTTGTCCTTTT
CAAATCCACTATCTGGTGTTAGTTAGGTCTTTCTTTTTGG
CTCCAAGTCTTGTGAGAACTTGCCATTTTCATAGTTACAT
GTATATTTAATGCGTATAGTAAGAAGTTGTGTATTTATCA
TAAGAAAATGGGATAACATTCCAAAGTGATGTAACTTCAG
ATAGCAAACATACATCCTGATATCCTGATAACAGGATCAC
CCATTCCGCTCCTTTATCAAATCACCTGTAAACTATGAAA
TCCTACTTTACAAGACTGAACTATTGATTGAAGTGGGAAG
TATTTTCGAGATCCCCTAGAAATGCCTCTAGCATTTACAC
ATCATAGTGTGCGTAAATTTCATAAGTAAACCAAGATGCC
TGTCATCAGGTTGAAGTATAATACTATAGCATGAGTGGTT
TTTTTTTTTTTTTGGTTGCTTTAAGAATTCATTCTTAGCT
TAAAATACACAGTACCATAATATTATACAAACATAACATA
GTTTTATTTATTATTATCGTACTAAAAACAGAGCAAGTCA
AGGCAGTCTTTCTCGGCCTCAGTCAATGAGCATCAATTTG
TAAGGCTCTAACAGGGTACATCTAAGTGACAGAATTTCAG
CCCTCTTCAACAGCGATTACTGTAACCTTTGTGGATCCAC
AGCACCTAGCAACTGTCTGCTATGAACCAGGTCCATAATA
AATGTTGTTGAATACATAAGAACTATAAGCACACTACATA
ATGTCCCTATGCTCACTAAAATCCATTTTAAAACATCTGT
GACTAGAATATAACAACTCTATGAATTTGATTACAGATCA
GTATCTTTGGATAAACACATCTCAAAATTGGGAGTCTCTT
AAAAAGTTCTCTTTTTTGGTTTCTGGACAGGGGTAACCAG
GCCTTTTCTTCTCATATGGTAACACAATATCACATGAAAA
GCTCAGGTAAATGTATTTACTCCTTATCTGTATGTAATAC
AGCAAGAAAGAAGCTGAATTAGATAGCTAAGGTGTTCACA
ACTCAGTAAGAATATCAAGAAAAGGGGGTAGCAGGAATTT
TACTTACAAAATAAAAAAATCTGCAAACTATTTGCTTTTT
TGTAAATGCTACTTTTAATTTAGAAATTTGAAAAATTTCA
GCCCATTATTCTTCAAAATAATTTTATATAAAGCTTGATT
GGTAATAAAACAATATACATGTATGTGGTTTTTAAGTAGA
AGATATTTTGTTCCTAGGAAAGTTCATAAGCCAGAAAGTC
CTGGGTAAGTACACCAAGGGAAAATGGGAAGGGACTATTT
ATCTTCTATTATAACAATGACATAATTTGTATCCTACCAT
GACATGACCAAAACCCAAATGTTCCTGGTTATAAAATAAA
AACAAAATGTAAACTTATTCCTGACAAAACAGATTGTTAA
TTGAAATAACCAAGATATTACTTAATAACCAAATTTTTGA
TACACATAACTTTTTTAACAACCAAATAATAAGAATATAG
GCAAAATTGTTCTTTTGCCACACACACATAAATTTAGTTC
TATAAAGATAAAAAGGATTACTTTTCTCTAAAAACATTGA
AAAGTCTGCCTTCTCTCATTAAAAACGCATAAACAGAAAA
CATGAGTTCAGGATTTTAAGTTACCTTTCAAGTCTTTCTT
CAGTTTTCTGAGATCTTTTTGAAAATCTTCAAACTTCATC
TGTGAGGCCTGAAAAAGGTCCTGGGGTTCTGGCAGTGGAA
AGAGGCACTGTTCTTTTCCAGCATCCTAATAAACAAAAAA
CCCCATCATATTTAAAGAAATTGGTTATCAACGTAAAAAA
GAATAATAGCAGGTATGTCCAAAACAAAACAACAACAAAA
AGTACTGCCAAATCATCCAACAAATAAAGAATAAGGGAAT
ATGATTAGATGTAAAAATTGTCTTACCTCATCAAAATTTC
GGAGATAATATGAAACAATATATGACAAAAGGCTTCTGCT
ATTGTCCTAGGCAGAAAGACCAAAGTCAGTGACAATATAT
TTTTTAACTAATTAAATATAAAGTGTTACCAAAAAAGATT
CTAGTGAATTCATGTATACACATGAGAACATTTGGAATGA
AATGTGAAATTTTACATTTTGAATTGTCTTGGCCATTGTG
TCTAAGGAGTTTGATGGCTTAAAAGATTTTTCTCCCCAGT
GTTCCAATCTTAGCACAGCTATTTAGGGGCAAAGTCTGAA
CTGTAAATACCCTCCAATTGTTACCCCCCTCAATTAGAAA
TCTAGCTCATGTCTCGTGCATTTTATTATTTTGTGTTTTT
ATTGTTTTTGTTTGATAATTTTTTATGTTTTAAAACTACT
ATCTTAAAAGCAATAATTAAACAACATCGCTAGCATTGAT
ATATAGCTGGACTAATAGGTACCACTCCAACAGTAAGTTT
GATTGAGGCTCATTAGCAAATAGATTAGGGAAATAAAAAA
GCTAAGTATCATTTTAAGTAAAGGGGAGCTTTTAACAATT
CCCATACTAAGTAAGGGGGAGCTTTTAACAATTCCAATAT
TATAATTTGTTATATCAGCAATTGAGACTTGAGGAATTAA
TACTCATGTGGTTATAAATAAGACAACGTGGATAGTTCTA
TTTAAAAAAAGGTAAAACTGTTTCATATCTAACACACTTC
AAAAATACCTGTTCGCCTCCTTTCTGGTTTATTTAGGGGC
ATTAATTTTTATTTTACTTTTTTTTTGTATTGTTCCAGAA
TAGTAGTAGATAATCTGAATTTGAGAGCTCAAGTATATAT
TTTACTTTAAAAACAAACCCTATGATACAAACTACATTCT
CTGGAATGTTTAATATAACCACGATTTTTTCTATATTTGT
AAAAAGAGCAAAACCTCTTTATAATCAAGTTTGACATGAG
TCAGCAATATAGCTATTAGAGACATCCCTCATTAGACAGA
ATTTGCTTGTAAAATGATTTAAGCAACTTGACTTCCTTTC
TCTCTTCCAACTTGTAATTCAATGAAACGGTTGGCAGCAC
CTGAATCAATTAACAAAACTAGCCATGCTGAGAGAAAATT
CTAAGTGATCAAAGTAACAGCTCTGTCCATGGAGGTCTAT
AAATAGTACTAAGGAATAAATATAGTTACATTTGTTTTAC
AGAGAAAGAACAAATTCAGGAAGACTTTGCATAGCTCTTC
TGAGTACAAGTGAAACTATTTTAAAAACGTATTTCTTGAT
TACATACTTAAATTTTTATTTTAGATTACCTCTTGATTAT
TTAAATTAATGAAATTTAACCTAATAGAGGATTGAATAAG
ATATATAAACTGATACCAAAAAAGTCCCACAAATAATCTC
TTATTTATATATGATCACTAGAATCTATTTCCAGTTCATT
TCTATAATTTAAATATGATATTGATGCCATATTATTTCAA
TATTATTTGCAAAAGTTGTTTCACTCCAACACGCAGTTGC
TGAGTATTCAAGAATTACCATAGGTTAAGAAAAGGACTTT
TCTTTTCTTTCTGTCTTTTTTTTTTTTTTTGAGAAGGGGT
CTCACTGTATTGCCCAGGTTGGCCTTGAAAAGTCCTCCCA
AGTAGCTGGGATTACGGGCTCATGTTATTGCACTCAGCTT
AAGCATTTTTTTTTTTAAACAAATGTAATTTATCAGCTCT
CTATAGTAGATACTTCTATGAAAATATGTACCATACATAT
GAGCATTTGAACAATTACAAAAATAAAAAAATCATATGCT
GCTGGTGTACCAAGGAAGGACTATGAATTATTCAATTTTG
GAAGAGCAGTGTTCACATTTCATAGATGCTCAATGAAAGA
ATATTGAATGAATATCTGTATTAATCTGACAACACACATG
CACACACACGCAGACACAGTCTCCGACTCATGATGGTTCA
CCTTACAATTTTTTGACTTTACAATGGTACAAAAGTGATA
CGCATTCAGTAGAAACTGTACTTCGAGTACCCATACAATC
ATTCTGTTTTTCACTTGCAGCACAGTATTCAATAAATTAC
ATGCTATATTCAGCACTTTATTAGAAAATAGACTTTGTGT
TAGATGATTTGCCCAACTGTAGGCTGAGGTAAGTGTTCTG
AGCATGTTTGAGGCAGGCTAGGCTAAGCTTTGATGTTTAC
TAGGTTAGATGTATTGAATGCCTTTTCACTTATGGTATTT
TCAACTTAGGATGGGTTTATCAGGCCATAACTCCATTTTA
TGTTGAGAAGCATCTGTATATAAAACAATAAACAAATTGT
TGGCTGGCAGAAAAATTTCTAAAAGTCTCTCTCTCTCCCA
TGAAGGAAATTATTTCATTATCTAGGAAGGACAGTCCTAC
ATATTTTTATTTCTACAAGCCAATTATTAAACTTAATATT
TCAAAAACATGTCCAGAATCTCCTTTATCCTACTTTTTTG
TGTGATGATTCTTTTATCAGAGAAATGTAACTCTTTTATT
TTTTAAGTTTACCATCTCAGACTTGAGTCTGTGACTCTAA
CCATCATCCTAACCTCATATTTCTACTGGCACTCTCACCA
TTGCTTAGATATTAATTTCAAACAAACACAACTGCAGAAG
TAGTACCAAAAAATGATTAGATCTGCAAGAGAGCTTAGAC
ATCCCCCTACACACCATTGTCAAGGAGAAAATCACATGCA
GCAGAGTAGAATCATCTTTTATATTTTATTTACAAGCCAT
TTTACTCATCGTTGTGTTGTTTTCAAAATATGGACCTATT
GGCCTCCATTGCTTAACACGACAAAGAAAAAAATAAGAGA
TATACTACTGTCTAACTCATTGAAAACAACTGGCCTTCAG
ATTCCAAAAGGATAAATATTAGCAGACATTGGAAAGATAC
AGTAAAAGAAATTATTGTTTTATATGAAAACAATATAAAA
AGTTATTTTATAATGTTTTTATATTAAAAACTTGTAATTA
TTCATTAGACATAAGAATAAAAGGTATTCACTTTAGGAAA
CATTATTAATCACTAAATCACAAATATCTGATGGACATTA
CTTTTTTCTTTTTTTTTTTTTTTTTTTTTTTTGAGACGGA
GTCTCGCTCTGTTGCCCAGGCTGGAGTGCAGTGGCGCAAT
CTCGGCTCACTGCAAGCTCCACCTCCCGGGTTCACGCCAT
TCTCCTGCCTCAGCCTCTCCGAGTAGCTGGGACTACAGGC
GCCCGCCACCACGCCCGGCTAATTTTTTGTATTTTTAGTA
GAGACGGGGTTTCACCGTGGTCTCGATCTCCTGACCTCGT
GATTCGCCCGCCTCGGCCTCCCAAAGTGCTGGGATTACAG
GCGTGAGCCACCGCGCCCGGCCGACATTACTTTTTTCTAG
CTCAGAACATAAAGAAGCATTTGACCTAGGAACATAAAAT
AAATATTTATTACAACTGCTTTACATTCAAACCTATTACT
AAACAAAACCTTGAATCTTCAATGTGCTTACGTCCACTCA
TGCAAAATACTTACACTGCTCTTGACATCTTTCAGTTTTG
GAAGAATGTCTAACCCAAAGCCATCGGCCTGTCCTCGAGT
CTTATTTCCTCCATTCATGTAGTTGCCAAAGGCAAGAACC
AAACCTAGAACCTGCATAACCCCTGGGCCATTTTTTAATG
TCTGTAAAACAGAGTAACAACAAAAAACAACTTTTATCTT
ATACCAGGTTTTGTTTGAATCATCAAGTCAATGCCAGCTA
TTTATATTATATTAGGAGTTTTGGGTCACAACCAAACTTT
ATCATTGCTAATCATCAGGCATATTTTAAGAGCAGTATCC
CGAAAGTTAGTAAAAGTTGCACCACCCACAAACATTCAGG
TATGCCTTTGTAAGCTGGGTGATGCGATGTTAGGCCATTT
CTGTGATGTAATTGCAAGGAAAACGAGGCTGTGTGAGAAC
TATTCAGGCTATATGGGACCTAAGGCTATATGAGAACTAT
TAAATAAGGCCAAATGAGAACTATTACAAAATAACATCAC
TAATATCACTGCCATTGTCTTAATGGTGCCTATGTGTGCA
ACAATACAAATGTTTGGCATCAGCAGAGGAAACCAAAAAG
CAAATGCAGAGATTAATTTCTAAATTTAGGTTGACCCCCA
AAGAGCTCACACTCATTTCTTTCAAAACACTGTGTTTAAC
TTGACTTTGCATGTCACTTCTCCTGAAAATGTGAGCCTTT
AAAAACATCTTTTCACTTTTCAAAATGATTTACCGCAACC
AGAACAAATGGTACTACTGATATTTGACAAATTGTTTTAA
ATGTTAACAGTGGTCGTTTCTGCCAAGCATTTATTTTTTG
TTTTCAGAAGAATATTTGTCTTCTGTTCAGTCATATGGCT
GTTCCTAAATTATTTGGCTGGAATAATTATTAACAATTTG
TGGAGAGGTCTTTCCAGATAACAAAAGGAAGTAAAAAAAA
AAAAAATGCCTTCGAATTACATTCCTTTGGAAGTCTGATG
TCTGAGAGGACAGTGAAAACTGAAGATTTTGTTTTGGCAA
AAGGAGAGGGCAGAGAAGTCTCTGGAGGCCAACACGTACT
GGCCACATTCTAGCAATGTGGTCCTGCAGCCCTGGGCGCC
CGTCGGAACATTTACTTTGATCTTGAAGGTCAATCATAAA
ATGTTCCCTTCTGTGGGACTGCGATCCTTCAAATTTGGTG
AGTACTTAGAGTAAATAAAAGAATGCTTTTCTGAAATATG
AACATGGCTGAGCACAATTAAATGAGACTCAAGTTTAGCT
CCCTTTGGACCAGAACTCACCTCACACAATTTCTGTAGTA
ATTCCAGTTTGCGACGAATTGAGCAAATGCTTTCTGAAAA
TGTGGACTGGAACAGGATGCAAAAGACTCGCTCTGAAAAG
TTGGGGATTAGTGACAGTTCATAAAGGAACCTAAGGAAAT
AAAGCCAAGTTAAGAAGAAAAATATAATTCACATAAACAG
ATGTTTATCCTCATCTCATTCATAACAAGTATGCACTGAA
GACACCGCATTTGCATTTTCCAAACAAAATGGGCCCACCC
ATAGCCTGGACGCCCTCTACACGGTTATAAGGCTGCTTAC
TGTTCAGGTTTGTCCAGAGACTTGGCATTTTCCTTGTCTT
TGGCAGATCGGCCGTGCTTTTCTATTTTTTCGAGTTCGTC
TGACTGTGCTCTCTAGAAAAACAAAAACCAAATGGTTTTT
CAAAGTCTGGCCAGCTGAATCCCTTAGATAATAATCTAAT
TATCTTGATAAATTTTCTGATCTGAATACAGCAAAACTCT
ATATATTTTCATGTTTCTTAGCATCTGTATATAGTAAAGC
TTGACTTAATTCATGAGGCATTTTAAAGCGTAAATATGGC
CGGGTGCCGGTGGCTCATGCCTGTAACCCCAGCACTTTGG
GAGGCCAAGGCGGGCGGATTACCTGAGGTCAGGAGTTTGA
GGACTGGCTTGGCCAACATGGTGAAACCCCATCTCTACTA
AAAATACAAAAATTAGTGGGGCATGGTGGCGGGTGCCTGT
AATCCCAGCTACTTGAGAGGCTGAGGCAGGAAATCACCTG
AACCTAGGAGGAGGGGGCTGCAGTGAGCTGAGATTGCACC
ACTGAACTCCAGCCTGGGTGACAGAGCAAGACTCTGTCTC
AAATAAATAAATAAATTAAATTAAATTAAATTAAGTGTAA
ATAAGTTTAATTCGAACCAGATTATCCCCAAATCTTCCAA
ATACTGTTATTGACTATTAGTGATCTGAGAAATGTTTATT
CATTCAAGCATGCTTTAAAACAATAGTTCTTTGTTATTTT
GCCTGTTTATAATACTTTCTAGAACACAGGCATTTCATTT
TATAAAGTAGTATTTCTTATTCAGAAATCAAGTTGAATTT
GGAAGCAATTTGATACTAAAGGTTTCATAACATTTTTAAA
GGAAAAAGTATTTATTTAACTATGGAAATCATTGTTTATT
GCTTTTTGTACTTGGGGGAAAATATAATTAAATGATTTAA
GTCACGGAACAAAAATAAAAGGTTTTGATCCTTTTGCTGG
ATTTTCTTTTTTTTTTTTGTTGTGATGAGGTCTCCCTCTG
TCGCCCAGGTGGGAGTACAATGGCGCGACATCTGCTCACT
GCAACCTGCGCCTCCCGGGTTAAAGCCATTCTCCTGCCTC
AGCCTCCTAAGTAGCTGGGATTTCAGGCACCTGCCACCAC
GCCTGGCTCATTTTTTGTATTTTTAGTAGAGACAGGGTTT
CACCATGTTGGCCAGGCTAATCTTGAACTCCTGACCTCAG
GTGATCCACCCATCTGGGCCTCCCAAACTGCTGGGATTAC
AGGCGTGAGCCACTGCACCTGGCATGGATTTTCTTTTTGA
TACAAAAATGACTCCATGCTTATTTTCTTCTTAAGTGTCT
TCTGTCACCCTTTATAATCTCAAACTAAAAATTTGTCATT
CTAAATGTGTTTCCTTATGAGAGAAGATCTTGTACATTTT
TAATATTAATATAGGGTAGGAGATTTTATAGACTTCAAGA
AGCACAAATCTGTCTTTATTTTATAGAGTATTTGCATTAT
TTTTATTTGTAGTCCTCTCTTTATTTTACAACTCACAAAG
GTGTATTAAAAGAGCCAAAATATCATATTTTCTACATGCA
TTTAGACCACCATGTTAGGATTTCTGAGTCCAGTCTTCAG
AAGTTAATATTCTTTCAATATTATTTTTGTTTAAACAGAC
AAGCAGCTCAGCCAAGAACTGCTATAGAAGCTAGAGCCTG
ACAGATTTCAAGAGAATTGAGAGATACCACCTAAACAAAG
CTAGGTTCTGCTTTGTATTTACTGATTGTTTTGAAATGCA
GGTTTTCAGTTGATAGATTAACTAACAAAGATTTGTCTGA
AAAGAAGCTTCTTTTAACAAGGGAAGAACTGATGAGAGGT
CTGCCAGAGAAGCTGACCCTCGGACAGTTTAATAAATTTT
GCGTTTGGAATGTGATGCATCAGAAGAATACAAATAAGTA
ACGGAGGTACATTTTACTGCAAATATCCCAAGCTACTCCA
AAAATTAAAACTCTTCTTCTAGATTTTCAATTGCACAGTA
ATCTTACTTTTCTTCCCAACTAATTGTGGCTTTGCTCAAG
AATTTTACTACTTGAGCAAATACTACTTCATTCATTTGTC
AGTTACCTATGAGAGTCAGCCTCACAAATAATATCATAAG
ACCATGTAAAGCCATATTACAAGACAGACTTTTAAAAATG
ACAATACCCATCTTTCTGGCAAAGGAGAGACTTGCATTAT
ATTCTAAAAGAACATTAAAGCTAAGAATACAGACAAGGCA
AGGGTTGTTTTAAGACACACAAGTCCCCACCAAAGTGTAA
CACATAAAGGTCTCCAATCCCTATAATCTCTTTATTCTTT
TAAAGGAAAGAGTTTTTATCAGAGCAGATGGTTAGTCAAC
TACCTCCAAGCCTAACCCCTTTCTATAACCCTCATTTTAA
AAAATCCAGCTTCCTAAAACCATAAAAACCCTAGAAGAAA
ACCTAGGCATTACCATTCAGGACATAGGCATGGGCAAGGA
CTTCATGTCTAAAACACCAAAAGCAATGGCAACAAAAGCC
AAAATTGATGAATGGGATCTAATTAAACTAAAGAGCTTCT
GCACAGCAAAAGAAACTACCATCAGAGTGAACAGGCAACC
TACAAAATGGGAGAAAATTTTCGCAACCTACTCATCTGAC
AAAGGGCTAATATCCAGAATCTACAATGAACTCAAACAAA
TTTACAAGAAAAAAACAAACAACCCCATCAAAAAGTGGGC
GAAGGACATGAACAGACACTTCTCAAAAGAAGACATTTAT
GCAGCCAAAAAACACATGCAAAAATGCTCATCATCACTGG
CCATCAGAGAAATGCAAATCAAAACCACAGTGATACCATC
TCACACCAGTTAGAATGGCCATCATTAAAAAGTCAGGAAA
CAACAGGTGCTGGAGAGGATGTGGAGAAATAGGAACACTT
TTACACTGTTGGTGGGACTGGAAACTAGTTCAACCATTGT
GGAAGTCAGTGTGGCGATTCCTCAGGGATCTAGAACTAGA
AATACCATTTGACCCAGCCATCCCATTACTGGGTATATAC
CCAAAGGACTATAAATCATGCTGCTATAAAGACACATGCA
CACGTATGTTTATTGCGGCACTATCCACAATAGCAAAGAC
TTGGAACCAACCCAAATGTCCAACAATGATAGACTGGATT
AAGAAAATGTGGCACATATACAGCATGGAATACTATGCAG
CCATAAAAAATGATGAGTTCATGTCCTTTGTAGGGACATG
GATCAAATTGGAAATCATCATTCTCAGCAAACTATCGCGA
GGACAAAAAACCAAACACCGCATGTTCTCACTCATAGGTG
GGAATTGAACAATGAGAACACATGGACACAGGAAGGGGAA
CGTCACACTCTGGGGACTGTTGTGGGGTGGGGGGAGGGGG
GAGGGATAGCATTAGGAGACACATCTAATGCTAAATGATG
AGTTAATGGGTGCAGCACACCAACATGGCACATGGATACA
TATGTAACAAATCTGCACATTGTGCACATGTACCCTAAAA
CTTAAAGTACAATAAAAAAAAAAAAACCCAGCTTGCTACA
GTTTGGTGACATAATTAGGTTTCTTAGTTTGATTTTGTTT
AGACACCTTTATGTAGACTCAATCTAGCTGCTGAATAGAC
TCAACGTGGGGTTGAATGACTAGAACCCTACTCCAGGGAC
ACAGTAAATTTCCCTGGGTCTTAAACAACACAAAAACAAA
TCAAAAGGCAGCTGTAAGAGCAAAAAGATGGCTAAGGTAA
ATCAGAGTAATAATTAAAGATACAAGAGAAGGATGAAATT
CATCAATGTCTTCAGAACAAAGTGACTTTCTATTAGTACT
CTAGAGGCACTCCCCAAACTATTCAGCACATATGAATTAC
TAATTGCACAGTCCTTTACACCTTGTACTCTATTAGACCA
TTTCTGCTCACTTCAGAAAGAAATAAAGCTGCCCTGGGCT
AACAGTAAACTTTACGGCAAGTTGAGGGAACTGTCACTTT
ATCTATGCCCCATAAATTCCTTTCTTGTTCTCCACAACTA
TGTGTACATGATGCGATCTCTTCTGTTCTCTTTTTCTCTC
TGGGGCTTAGTTAACTCCACTTCAGGTAATCTCTGGCCCT
CTCACTCTCATATACACATGTGCACACATATATACATACA
TGTGTACACACACATGGTCAATTCTTGCTATTTATGGACT
GGGCACTGAATCAGCATATACTGAACTATTACTCCTAGAA
AAAATATAGGGCCCCTGTGAGCCTCTGGGGTCACAACATT
TTCACTGACTGACCAATACATAACATTGTTTGATGTTTAA
AGACGTTTAATATATTCTGTTGATTCATTAATATTCAAGG
CCAGCAGCACCATAGCTCATACCTCAACAAAGCTTGTCCA
GCACACAGATTTTTCCCAATCAGGTACATCACAGCCGTCT
TGTGCTCAGAAACACTAGCCAGCCCTTTAACACTGTGCTT
GGGGCCCTCTTAGACTCCAGAATCACTAACAAAAGCACAA
CAGTGCAAAAAACATGGTACTAAATAGACTGCAAAAAGGA
TGCCTTACCGCACGAGAGCTGAAACAAAAAGGCAGAATGT
TGCCTTGTTCGACTTCAGTTAAGAACGTGTGTGTTGGGAG
ACTCAAATTTTTCACCACTCAGTACATGTCTGCAAATAAC
TACAAAAGCCCCATGCATGTCAGTTTTGGAGTTAAAAATA
TATTTTAGTGACTAGGCAAGTTAGCAAATATAGAATCTGC
AAATAATGAAGATCAAATCTGTATGTGTGTGTTTGTATGT
GTATATACACATGTGCATTTATATGAGAGAGTATACACTC
TTATAAGTATACACTCTTTTTTTTAACCTATTTTACTTTT
GGAGGAATATGGCCAAATGAAGCCTTCCTTATCCTTTTTT
TTTTTTTTGAGACAGGGTCTCACCATGTCACCCAGGCTGA
AGTGCAGTGGCGCAATCTCAGCTTACTGCAGCCTTGACCT
CTTGGGCTCAATAGGTCCTCCCACCTCAGCCTCCCAAGTA
GCCGGGACTACCCTCAAGCTAAGTTTTATTGTTTTTATAG
AGACAGGGTTTTGCCATGTTGCCCAGGCCCGTCTCAAACT
CCTGGGCTCAAACTGTTTGCCCGCCTCAGCCTAGATATAC
AGTCTGAATCCCCTTCATTTTCCCCCTTCAACCAATTACT
TCAGAAAGATCTCTTTTCATTCTACAACCACAGCAATGAT
TGATATGCACAAAGATGGTAGTGGTGCACCTGAATCCACA
CATTTTGAAATATTAATCATCTTAAAGAAACACACAAGCC
AATCCCTAAAGCTTTTGATGCATCTTAGAATTCCCCTCAC
AGTGTGTAAACACCCCAACAAATTATAGACATGCAGTGAA
TATTCATTATTTAACTAAATACCTCCACAACTATAACATA
GTACAGCTACAGTTTTGTTTTCAATATTTTTTTGATGCAA
GATTTAAAATAGTCATTTGTGGACTAGTCCAAGAGCTAAA
CCCTTTTTTTTCTTTTCTTTTTCTGTTCTTTTTTTTTTTT
TTTTTTTTTTTTCTTTCTTTCTTGAGACAGGGTCTCACTC
TGTTGCCTGGGCTGTAGCGCAGTGGTATGATCTCGGCTCA
CTACAACCTCTGCCTCCCAGGTTTAAGCAATTCTCATGCC
TCAGCCACTTAGGTAGCCGGGATTACAGGTGTGTGCCAGT
CACCATGCATGCCCAGGTAATTTTTGTAGTTTTAGTAGAG
ATAGGGTTTCGCCATGTTAGCCAGGCTGGTCTCGAACTCC
TAGCCTCAAGTGATCTGCCTTCCTGGAGCTCCCAAAGTGC
TGGGATTACAGGCATCAGCCACTGTGCCTGGCCTTAAACC
ACTTCTTGTAGCATAGTTTGTATTTTTTAAAAATCATATT
TGTCAAGTGCCAATTTTCAAATAATGTCCTCTCCTATTCA
ATAAAACAGTGCTCTGGAAAAGGTAACTTCACCAGAATAG
CATATAAATCAATAGCAAATGAAAAATTACCCCGTTGGAA
TGTCCAGGTGGGGAGGTGGGGAGATCTTTAAAGTGGTAGG
AATGTAAAGCAGGCTTGAAATTGATGCGTTCAATTCATCA
AATGAGTATCACTCGTGGACCACAACTCACTGTTATGGTA
AGGGGGAAAACACGGGCTAGCAAATCCCAACTCTTGCAGG
CAGCCCAAACAGGAGGCAGACAAAAGAATAAACTGCCATG
AAATAGTGTGACAGGTGCTCCTTTAGTCATACTAAGTAAT
GGTAGCATGACAGTGAGGCTTGAGGGAACTTGGAACATTT
GGAGAGCTGCGAGGGCATAAGATACCATTGGGAATCAGCT
ATCCTTAAGTCAGACATGAAGAGAACCCTGAGGAGGAAGC
TTCAGAGGAAAGACAGAAGTCAGCCAAGGACAGATCCTGG
GGGAGGCTCACCTATCAAGAAACAGGCAGGAGGAGGAAGA
ACAGGAAGAAGGATGAGGAGAAGCCAGCAGAGATGTGAGA
GAAGAGGTCAGAGACAGAAAATGTAGGAAAGTAGACACTT
TTATCCTCACAAATGGGAACAACAATGGAAGGGAAGAACA
AGGACACAGAGGATTTTGATACAGAAAAGATATTAGAAAT
ATCTTTCACGTGGATGATCTCAACTTTGTGACTAAATTTG
GAAGTGAGGTTACTGCCCATAAATGAGGACAGTCAGGTTG
AACAGGATGACACAGAGTGAAAAAGGTCAAAGGTCTGGGC
CAAGTGCATGGCTCACGCCTGTAATCTCAACACTTTGGGA
GCCCAAGGCGAGCAGATTGCCTGAGTTCTGGAGTTCGATA
CCAGCCTGGCCAACATGGCGAAACCCTATCTCTACTAAAA
ATACAAAAAATTAGCCAGGCGTGGTGGCAGATGCCTGTAA
TCCCAGCTACTCGGGAGTCTGAGGCACAAGAAATGCTTGG
ACCTGGGAGGTGGAGGTTGCAGTGAGCCGAGATTGGGCCA
CTGCACTCGAGCCTGGGTGAGAGAGTGAGACAGAGTGAGA
GTGAGAGAGAGAGAGAAAGAAAAGAAAGAGAGAGAGAGAA
AGATAAAGAGAAAGGAAAGGAAAAGGAAAGAAGGAAGGAA
GGAAAGAAAAAGAAACACGAAAAGAAAAAGGTCTGAGTCA
ACGTGTGAGGAACGCAAACAAGGGGAGAGAAGAAAAGGAA
CTAAAATTCAACGGAGACGAACAAGCCAAGGAAAATAAAG
AGGAGGGAGGTTCTTGGGGATGGCGGAAGATCAGGAAGGG
AAATCAAGTTATTATGAAATGAACTTGAGGAACAATGAAG
ATAAAGAACAGGTTTAGAGAAGTTATGACATAGACAAAAA
AATTAACCTCTTAAATATCTTGCAAAGGATAAATGGCAAC
ATGCTTGCCATGGAACACCAAGGGGCCCACAGTTCAGCTT
CACTCTTTTCCAGGTCCGTGTCTGCCAGCCATAAGCCCTC
TCTCGTGGTGACATGGAGCAATAGCTCTTTCTATCCCCCA
CCGTGCGCTTCCACGTGTAGATTCCTCAGTCTGAAAGGCT
CTTACGGATTACATGCTCAATCACTTCATGGGGGAACTGT
TTCTTGATGAAAGACCCTCTTCCAACTACTTTTCCTCTCT
AGCACACTGCCACTGTAATTTTATTTATTTTTGTGAATTT
TGGGTTTATATCTTCCACACAGAGACTGGAAGTTCTGTGA
GGACAGGGACAACATCTGTCTGTTTCTCGTCTCTAAATCC
TCTCTCTGTCATAGCAAAGCCTGAGTGTTGGCACGCCTGG
CAAGGAAGAGAGAAATTCCTTTGCGTGGACACTTTCAGCA
AGCACTGAATTAGTATATCATAGAATCATAAAAATCTCAG
CAGTGGAAAGAAGCACAGGCCATCAACTACAGCAATTCTC
AAGCATTTTAGACCCAAGATTCTTTACTCTCCTAAAAATT
ATACAAGATGCCAAGGAGCTTTAGTTTTTGAGGATTACAG
AGGGTCCTCAACTTACTATGGTTCGATTTATGATTTTTTT
TAAACCATAGTAAGTTGGGGTGGGAAAAGCAATAGACTTT
CAGTAAAAACTGTATTTTGAATTTTGACTCAAAATTTTTA
TATTAACTTTATATAAAATCGGCTTTTTGTTACATGATTG
TGTCCAACTGTAGGCTATGTAAGTGATCTGAGCATATTTA
ACGCTGGCTAGGGAAAGCTATGATATTTGATAGATAAGCT
AGGTGTATTAAATGCACTGTTTATTAAAGATATTTTCAAC
TTATAATGGGTTTACTGGGACATAACCCCATCATAAGTTG
ATGAGTATCTACATAGCTATTGATATTCACCATATTAGAT
ATTAAACCAAGAAGTGTTTCAAATATGTATTCATTCAATC
AAAATTATCATAAAAGTCCATTAATGCAAAAGTAATTTGA
TTTTTTTCTTTTAAATTAGAGGAGTCGCAATGTTTAACAT
TTTTGAAGTTCTGTTTATTGTCTGGCTTATAGCTGGAATC
TGTATCTGCTTTTGCTTTCAATCTAATGTGATTTGCTGCT
TTGGATGAAGTATAGGAAAAGAATCTAGCTTCATACAGAT
AGGTAGTTGGGAAAGTGAGGAATATTTTAATAGTTTTTCA
GATAAGTGTAGATAATCTTTAGTACTATACCAAGTTAGTG
AAAACCATATCAATTTACTTTTTGTACTATGTTACATAAA
AATTTATTCTATCTTTTTTTTATTATTGTACATGTGCACA
ATGTGCAGGTTTGTTACATATGTATCCATGTGCCATGTTG
GTGTGCTGCACCCATTAACTCGTCATTTAGCATTAGATGT
GTCTCCTAATGCTATCCCTCCCCCCTCCCCCCACCCCACA
ACAGTCCCCAGAATGTGATGTTCCCCTTCCTGTGTCCATG
TGTTCTCATTGTTCAATTCCCACCTATGAGTGAGAACATG
CAGTGTTTGGTTTTTTGTCCTTGGAACAGTTTGCTGAGAA
TGATGGTTTCCAGTTTCATCCATGTCCCTACAAAGGACAT
GAACTCATCATTTTTTATGGCTGCATAGTATTCCATGCTG
TATATGTGCCACATTTTCTTAATCCAGTCTATCGTTATTG
GACATTTGGGTTGGTTCCAAGTCTTTGCTATTGTGAATAG
TGCCGCAATAAACATACGTGTGCATGTGTCTTTATAGCAG
CATGATTTATAGTCCTTTGGGTATATACCCAGTAATGGGA
TGGCTGGGTCAAATGGTATTTCTAGTTCTAGATCCCTGAG
GAATCGCCACACTGACTTCCACAATGGTTGAACTAGTTTA
CAGTCCCACCAACAGTGTAAAAGTGTTCCTATTTCTCCAC
ATCCTCTCCAGCACCTGTTGTTTCCTGACTTTTTAATGAT
GGCTATTCTAACTGGTGTGAGATGGTATCTCATTGTGGTT
TTGATTTGCATTTCTCTGATGGCCAGTGATGATGAGCATT
TTTCATGTGTTTTTGGCTGCATAAATGTCTTCTTTTGAGA
AGTGTCTGTTCATGTCCTCTGCCCACTTTTTGATGGGGTT
GTTTGTTTTTTCTTGTAAATTTGTTTGAGTTCATTGTAGA
TTCTGGATATTAGCCCTTTGTCAGATGAGTAGGTTGCAAA
ATTTTCTCCCATTCTGTAGGTTGCCTGTTCACTCTGATGG
TAGTTTCTTTTGCTGTGCAGAAGCTCTTTAGTTTAATTAG
ATCCCATTTGTCAATTTTGGCTTTTGTTGCCATTGCTTTT
GGTGTTTTAGACATGAAGTCCTTGCCCACGCCTATGTCCT
GAATGGTATTGCCTAGGTTTTCTTCTAGGGTTTTTATGGT
TTTAGGTCTAACATTTAAGTCTTTAATCCATCTTGAATTA
ATTTTTGTATAAGGTGTAAGGAAGGGATCCAGTTTCAGCT
TTCTACATATGGCTAGCCAGTTTTCCCAGCACCATTTATT
AAATAGGGAATCCTTTCCCCATTGCTTGTTTTTGTCAGGT
TTGTCAAAGATCAGATAGTTGTAGATATGTGGCATTATTT
CTGAGGGCTCTGTTCTGTTCCATTGATCTATGTCTCTGTT
GTGGTACCAGTACCATGCTGTTTTGGTTACTGTAGCCTTG
TAGTATAGTTTGAAGTCAGATAGCGTGATGCCTCCAGCTT
TGTTCTTTTGGCTTAGGATTGACTTGGCGATGGGGGCTTT
TTTGGTTCCATATGAACTTTAGTTTTTTCCAATTCTGTGA
AGAAAGTCATTGGTAGCTTGATGGGGATGGCATTGAATGT
ATAAATTACCTTGGGCAGTATGGCCATTTTCATGATATTG
ATTCTTCCAACCCATGAGCATGGAATGTTCTTCCATTTGT
TTGTATCCTCTTTTATTTCATTGAGCAGTGGTTTGTAGTT
CTCCTTGAAGAGGTCCTTCACATCCCTTGTAAGTTGGATT
CCTAGGTATTTTATTCTCTTTGAAGCAATTGTGAATGGGA
GTTCACTCATGATTTGGCTCTCTGTTTGTCTGTTATTGCT
GTACAAGAATGCTTGTGATTTTTGTACATTGATTTTGTAT
CCTGAGACTTTGCTGAAGTTGCTTATCAGCTTAAGGAGAT
TTTGGGCTGAGACAGCGGGGTTTTCTAGATATACAATCAT
GTCATCTGCAAACAGGGACAATTTGACTTCCTCTTTTCCT
AATTGAACACCCTTTATTTCCTTCTCCTCCCTGATTGCTC
TGGCCAGAACTTCCAGCACTATGTTGAATAGGAGTGGTGA
GAGAGGGCATCCCTGTCTTGTGCCAGTTTTCAGAGGGAAT
GCTTCCAGTTTTTGCCCATTCAGTATGATATTGGCTGTGG
GTTTGTCATAGATAGCTCTTATTATTTTGAGATACGTCCC
ATCAATACCTAATTTATTGAGAGTTTTTAGCATGAAGGGT
TGTTGAATTTTGTCAAAGGCCTTTTCTGCATCTATTGAGA
TAATCATGTGGTTTTTGTCTTTGGTTCTGTTTATATGCTG
GATTACATTTATTGATTTGCGTATGTTGAACCAGCCTTGC
ATCCCAGGGATGAAGCCCACTTGATCATGGTGGATAAGCT
TTTTGATGTGCTGCTGGATTCGGTTTGCCAGTATTTTATT
GAGGATTTTTGCATCAATGTTCATCAAGGATATTGGTCTG
AAATTCTCTTTTTTGGTTATGTCTCTGCCAGGCTTTGGTA
TCAGGACGATGCTGGCCTCATAAAATGTGTTAGAGAGGAT
TCCCTCTTTTTCTATCGATTGGAATAGTTTCAGAAGGAAT
GGTACCAGTTCCTCCTTGTACCTCTGGTAGAATTCAGCTG
TGAATCCATCAGGTCCTGGACTCTTTTTGGTTGGTAAGCT
ATTGATTATTGCCACAATTTCAGAACCTGTTATTGGTCTA
TTCAGAGATTCAACTTCTTCCTGGTTTAGTCTTGGGAGGG
TGTATTTGTCAAGGAATTTATCCATTTCTTCTAGATTTTC
TAGTTTATTTGCATAGAGGTGTTTGTAGTATTCTCTGATG
GTAGATTGTATTTCTGTGGGATCGGTGGTGATATCTCCTT
TTTCATTTTTTATTGCATCTATTTGATTCTTCTCTCTTTT
CTTCTTTATTAGTCTTGCTAGCGGTCTATCAATTTTGTTG
ATCTTTTCAAAAAACCAGCTCCTGGATTCATTAATTTTTT
GAAGGGTTTTTTGTGTCTCTATTTCCTTCAGTTCTGCTCT
GATTTTAGTTATTTCTAGCCTTCTGCTAGCTTTTGAATGT
GTTTGCTCTTGCTTTTCTAGTTCTTTTAATTGTGATGTTA
AGGTGTCAATTTTGATTATTTCCTGCTTTCTCTTGTGGGC
ATTTAGTGCTATAAATTTCCCTCTACACACTGCTTTGAAT
GTGTCCCAGAGATTCTGGTATGTTGTGTCTTTGTTCTCCT
TGGTTTCGAAGAACATCTTTATTTCTGCCTTCATTTCATT
ATGTACCCAGTAGTCATTCAGGAGCAGGTTGTTCAGTTTC
CATGTAGTTGAGTAGTTTTGAGTGAGTTTCTTAATCCTGA
GTTCTAGTTTGATTGCACTGTGGTCTGAGAGACAGTTTGT
TATAATTTCTGTTCTTTTCCATTTGCTGAGGAGAGCTTTA
CTTCCAACTATGTGGTCAATTTTGGAATAGGTGTCGTGTG
GTGCTGAAAAAAATGTATGTTCTGTTGATTTGGGGTGGAG
AGTTCTGTAGATGTCTATTAGGTCTGCTTTGTGCAGAGCT
GAGTTCAATTCCTGGATATCCTTGTTAACTTTCTGTCTCG
TTGATCTGTCTAATGTTGACAGTGGGGTGTTAAAATCTCC
CATTATTATTGTGTGGGAGTTTAAGTCTCTTTGTAGGTCA
CTCAGGACTTGCTTTATGAATCTGGGTGCTCCTGTGTTGG
GTGCATATATATTTAGGATAGTTAGCTCTTCTTGTTGAAT
TGATCCCTTTACCATTATGTAATGGCCTTCTTTGTCTCTT
TTGATCTTTGTTGGTTTAAAATCTGTCTTATTAGAGAGTA
GGATTGCAATCCCTTCTTTTTTGTTTTCCATTTGCTTGGT
AGATCTTCCTCCATCCCTTTATTTTGAGCCTATGTGTATC
TCTGCACATGAGATGAGTTTCCTGAATACAGCACACTGAT
GGGTCTTGACTCTTTATCCAATTTGCCAGTCTGTGTCTTT
TAATTGGAGCATTTAGCCCATTTACATTTAAAGTTAATAT
TGTTATGTGTGAATTTGATCCTGTCATTATGATGTTAGCT
GGTTATTTTGCTTGTTAGTTGATGCAGTTTCTTCCTAGCC
TCGATGGTCTTTACAATTTGGCATGTTTTTGCAGGGGCTG
GTACCGGTTGTTCCTTTCCATGTTTAGTGCTTCCTTCAGG
AGCTCTTTTAGGGCAGGCCTGGTGGTGACAAAATCTCTCA
GCATTTGCTTGTCTGTAAAGTATTTTATTTCTCCTTCACT
TATGAAGCTTAGTTTGGCTGGATATGAAATTCTGGGTTGA
AAATTCTTTTCTTTAAGAATGTTGAATATCGGCCCCCACT
CTCTTCTGGCTTGTAGAGTTTCTGACAAGAGATCAGCTGT
TAGTCTGATGGGCTTCCCTTTGTGGGTAACCTGACCTTTC
TCTCTGGCCGCCCTTAACATTTTTTCCTTTGGTTAACTTT
GGTGAATCTGACAATTATGTGTCTTGGAGTTGCTCTTCTC
GAGGAGTATCTTTGTGGTGTTCTCTGTATTTCCTGAATCT
GAATGTTGGCCTGCCTTGCTAGATTGGGGAAGTTCTCCTG
GATAATATCTTGCAGAGTGTTTTCCAACTTGGTTCCATTC
TCCCTGTCACTTTCAGGTACACCAACCAGACGTAGGTTTG
GTCTTTTCACATAGTCCCATATTCCTTGCAGGCTTTGTTC
GTTTCTTTTTATTCTTTTTTCTCTAAACTTCCCTTCTCGC
TTTATTTCATTCATTTCATCTTCCATTGTTGATACCCTTT
CTTCCAGTTGATTGCATCGGCTCCTGAGGCTTCTGTATTC
TTCACGTAGTTCTCGAGCCTTGGCTTTCAGCTCCATCAGC
TCCTTTAAGCACTTCTCTGTATTGGTTATTCTATTTATAC
ATTCATCTAATTCTTTTTCAGAGTTTTTAACATCTTTGCC
TTTGGCCTGAATTTCCTCCTGTAGCTCAGAGTAATTTGAT
TGTCTGAAGCCTTTTTCTCTCAACTCGTCAAAGTTATTCT
CCATCTAGCTTCGTTCCGTTGCTGGTGAGGAAGTGCGTTC
CTTTGGAGGAGGAGAGGCACTTCTGCTTTTTAGAGTTTCC
AGTTTTTATGCTCTGTTTTTTCCCCATCTTTGTGGTTTTA
TCTACTTTTGGTCTTTGATGATGGTGATGTACAGATGAGT
TTTTGGTGTGGATGTCCTTTCTGTTTGTTAGTTTTCCTTC
TAACAGACAGGACCCTCAGCTGCAGGTCTGTTGGAGTTTG
CTAGAGATCCACTCCAGACGCTGTTTGCCTGGGTGTCAGC
AGCGATGGCTGCAGAACAGCAGATTTTCCTGAACCGCGAA
TGCTGCTGTCTGATTGTTCCTCTGGAAATTTCGTCTCAGA
GGAGTACCCGGCCGAGTGAGGTGTCAGTCTACCCCTACTG
GGGGGTGCCTCCCAGTTAGGCTGCTCGGGGGTCAGGGACT
CACTTGAGGAGGCAGTCTGCCCATTCTCAGATCTCCAGCT
GCATGCTGGGAGAACCACTACTCTCTTCAAAGCTGTCAGA
CAGGAACATTTAAGTCTGCAGAGGTTACTGCTGTCTTTTT
GTTTGTCTGTGCCGTGCCCCCACAGGTGGAGCCTACAGAT
GCAGGCAGACCTCCTTGAGCTGTGGTGGGCTCCACCCAGG
TTGAGCTTCCCGGCTGCTTTGTTTACCTAATCAAGCCTGG
GCAATGGTGGACGCCCCTCCCCCAGCCTCGCTGCTGTCTT
GCAGTTTAATCTCAGACTGCTGTGCTAGCAATCAGGGAGA
CTCCGTGGGCGTAGGACCCTCCCGGCCAGATGCGGGATAT
AATCTCCTGGTGTGCTGTTTTTTAAGCCCATCGGAAAAGC
GCAGTATTACGGTAGGAGTGACCCAATTTTCCAGGTGCTG
TCTATCATCCCTTTCTTTGACTAGGAAAGGGAACTCCCTG
ACCCCTTGAGCTTCCCGAGTGAGGGGGTTTTCACCCTGCT
TCGGCTTGCTCACGGTGTGCTGCACCCACTGTCCTGTGCC
CACTCTCTGGCACTTCCTAGTGAGATGAACCTGGTACCTC
AGATGGAAATGCAGAAATCACCCATCTTCTGCGTCGCTCA
CGCTGGGAGCTGTAGACCGGAGCTGTTCCTATTCGGCCAT
CTTGGCTCCTATTGTTCTATCTTGCAATGAGAATGGTCAT
TTAAAAATTATTGATTCACTGATTTACATAGAGCTTCCAA
ATTCTGGGATATGTCATTTTAGATTACTAAAAATAAAGTC
AATTCTTTAAAAATATCATCTGCAATCCTATCAGAAAAAA
GTATTTAAGTATAGGTGAAACTTTCAAGCTCATGCTGGCG
GATAAAAGACTTCCAAAATTCTAATTTTTGCTTTAGAGCT
TAGATTTTATCACTGGCAACAAATACTCTGAGTGGTTTTC
CTTGAAATAACTGGCTTACTTTGTTCAAGAAAATGTCTAG
CAAATATCAAGGTATGAATAACCATGGTGTGCAGTCTGGT
TTTCAGGTAGAAATGGTGTTCAATGAAAAAAAAACAACTT
CAATTCACAATTTAAATAATCACACAAGTATTTTTCATCA
AAATAACTACATACTTTGCTATTCAGTAATTTTTGAAGGG
TTTTTGTGTCTCTATTTCCTTCAGTTCTGCTCTGATTTTA
GTTATTTCTAGCCTTCTGCTAGCTTTTGAATGTGTTTGCT
CTTGCTTTTCTAGTTCTTTTAATTGTGATGTTAGGGTGTC
AATTTTGGATCTTTCCTGCTTTCTCTTGTGGGCATTTATT
GCTATAAATTTCCCTCTACACACTGCTTTGAATGTGTCCC
AGAGATTCTGGTATGTTGTGTCTTTGTTCTCATTGGTTTC
AAAGAACATCTTTATTTCTGCCTTCATTTCATTATGTACC
CAGTAGTCATTCAGGAGCAGGTTGTTCAGTTTCCATGTGG
TTGAGCAGTTTTGAGTGAGTTTCTTAATCCTGAGTTCTAG
TTTGATTGCACTGTGGTCTGAGAGACAGTTTGTTATAATT
TCTGTTCTTTTACATTTGCTGAGGAGAGCTTTACTTCCAA
CTATGTGGTCAATTTTGGAATAGGTGTGGTGTGGTGCTGA
AAAAAATGTATATTCTGTTGACTTGGGGTGGAGAGTTCTG
TAGATGTCTATTAGGTCCACTTTATGTAGAGCTGAGTTCA
ATTCCTGGATATCCTTGTTAACTTTCTGTCTCGTTGTTCT
GTCTAATGTTGACAGTGGGGTGTTAAAATCTCCCATTATT
ATTGTGTGGGAGTTTAAGTCCCTTTGTAGGTCACTCAGGA
CTTGCTTGATGAATCTGGGTGCTCCTGTGTTGGGTGCATA
TATATTTAGGATAGTTAGCTCTTCTTGTTGAATTGATCCC
TTTACCATTATGTAATGGCCTTCTTTGTCTCTTCTGATCT
TTGTTGGTTTAAAGTCTGTTTTATCAGAGACTAGGATTGC
AACCCCTGCCTTTTTTTGTTTTCCATTTGCTTGGTAGATC
TTCCTCCGTCCTTTTATTTTGAGTCTATGTGTGTCTCTGC
ACGTGAGATGGGTTTCCTGAATACAGCACACTGATGGGTC
TTGCTCCTTATCCAGTTTGCCAGTCTGTGTCTTTTAATGG
GAGCATTTAGCCCATTTACATTTAAAGTTAATATTGTTAT
GTGTGAATTAGATCCTGTCATTATGATGTTAGTTGGTTAG
TTTGCTCGTTAGTTGATGCAGTTTCTTCCTAGCCTCGATG
GTCTTTACAATTTGGCATGTTTTTGCAGTGGCTGGTACCA
GTTGTTCCTTTCCATGTTTAGTGCTTCCTTCAGGAGCTCT
TTTAGGGCAGGCCTGGTGGTGACAAAATCACTCAGCATTT
GCTTGTCTGTAAAGTATTTTATTTCTCCTCCACTTATGAA
GCTTAGTTTGGCTGGATATGAAATTCTAGGTTGAAAATTC
TTTTCTTTAAGAATGTTGAATGTTGGCCCCCCCTCTCTTC
TGGCTTGTAGAGTTTCTGCCGAGAGATCAGCTGTCAGTCT
GATGGGCTTCCCTTAGTGGGTAACCCGACCTTTCTCTCTG
GCTGCTCTTAACATTTTTTCCTTTATTTCAACTTTGTTGA
ATCTGACAATTATGTGTCTTGGAGTTGCTCTTCTCGAGGA
GTATCTTTGTGGTGTTCCGTGTATTTCCTGAATCTGAATG
TTGGCCTGCCTTGCTAGATTGGGGAAGTTCTCCTGGATAA
TATCTTGCAGAGTGTTTTCCAACTTGGTTCCCTTCTCCCC
GTCACTTTCAGGTACACCAGTCAGACGTAGATTTGGTCTT
TTCACATAGTCCCATATTTCTTGGAGGCTTTGTTCATTTC
TTTTTATTCTTTGTTCTTTAGACTTCCCTTCTCACTTCAT
TTCATTCATTTCATCTTCCATCGCTGATACCCTTTCTTCC
AGTTGATCGCATTGGCTCCTGAGGCTTCTGCATTCTTCAT
GTAGTTCTCGAGCCTTGGCTTTCAGCTCCATCAGCTCCTT
TAAGCATTTCTCTGTATTGGTTATTCTAGTTATACATTTG
TCTAATTCTTTTTTAAAGGTTTTAACTTCTTTGCCTTTGA
CTTGAATTTCCTCCTGTAGCTCGGAGTAGTTTGATTGTCT
GAAGCCTTCTTCTCTCAACTCGTCAAAGTCATTCTCCAAC
CAGCTTTGTTCCGTTGCTGGTGAGGATCTGCGTTCGTTTG
GAGCAGGAGAGGTGCTCTGCTTTTTAGAGTTTCCAGTTTT
TCTGCTCTGTTTTTTCCCCATCTTTGTGGTTTTATCTACT
TTGGTCTTTGATAATGGTGACGTACAGATGGGTTTTTGGT
GTGGATGTCCTTTCTGTTTGTTAGTTTTCCTTCTACCAGA
CAGGACCCTCAGCTGCAGGTCTGTTGGAGTTTGCTAGAGG
TCCACTCCAGACGCTGTTTGCCTGGGTGTCAGCAGCGATG
GCTGCAGAACAGCAGATTTTCCTGAACCGCGAATGCTGCT
GTCTGATTGTTCCTCTGGAAATTTCGTCTCAGAGGAGTAC
CCGGCCGAGTGAGGTGTCAGTCTACCCCTACTGGGGGGTG
CCTCCCAGTTAGGCTGCTCGGGGGTCAGGGACTCACTTGA
GGAGGCAGTCTGCCCATTCTCAGATCTCCAGCTGCATGCT
GGGAGAACCACTACTCTCTTCAAAGCTGTCAGACAGGAAC
ATTTAAGTCTGCAGAGGTTACTGCTGTCTTTTTGTTTGTC
TGTGCCGTGCCCCCACAGGTGGAGCCTACAGATGCAGGCA
GGCCTCCTTGAGCTGTGGTGGGCTCCACCCAGGTTGAGCT
TCCCGGCTGCTTTGTTTACCTAATCAAGCCTGGGCAATGG
TGGACGCCCCTCCCCCAGCCTCGCTGCTGTCTTGCAGTTT
AATCTCAGACTGCTGTGCTAGCAATCAGGGAGACTCCGTG
GGCGTAGGACCCTCCCGGCCAGATGCGGGATATAATCTCC
TGGTGTGCTGTTTTTTAAGCCCATCGGAAAAGGGCAGTAT
TACGGTAGGAGTGACCCAATTTTCCAGGTGCTGTCTATCA
TCCCTTTCTTTGACTAGGAAAGGGAACTCCCTGACCCCTT
GAGCTTCCCGAGTGAGGGGGTTTTCACCCTGCTTCGGCTT
GCTCACGGTGTGCTGCACCCACTGTCCTGTGCCCACTCTC
TGGCACTTCCTAGTGAGATGAACCTGGTACCTCAGATGGA
AATGCAGAAATCACCCATCTTCTGCGTCGCTCACGCTGGG
AGCTGTAGACCGGAGCTGTTCCTATTCGGCCATCTTGGCT
CCTATTGTTCTATCTTGCAATGAGAATGGTCATTTAAAAA
TTATTGATTCACTGATTTACATAGAGCTTCCAAATTCTGG
GATATGTCATTTTAGATTACTAAAAATAAAGTCAATTCTT
TAAAAATATCATCTGCAATCCTATCAGAAAAAAGTATTTA
AGTATAGGTGAAACTTTCAAGCTCATGCTGGCGGATAAAA
GACTTCCAAAATTCTAATTTTTGCTTTAGAGCTTAGATTT
TATCACTGGCAACAAATACTCTGAGTGGTTTTCCTTGAAA
TAACTGGCTTACTTTGTTCAAGAAAATGTCTAGCAAATAT
CAAGGTATGAATAACCATGGTGTGCAGTCTGGTTTTCAGG
TAGAAATGGTGTTCAATGAAAAAAAAACAACTTCAATTCA
CAATTTAAATAATCACACAAGTATTTTTCATCAAAATAAC
TACATACTTTGCTATTCAGTAGACTTTATGTTTACTTCCC
ACCTCATCACACAGAATATTCAGACACATATTAAATAGCT
GAGTTTTAATAGAATGATCATTTTTATTGCTCTATCATAG
GAAATGACTTTTCCCCCTGTGAGAGCATAGTGGTGAAGAA
TTACAATAACAACTTAGTTTGGTGTCACTGCCTTGGTTCC
TGCTGAGGCACCAGCGTTTTTACCAACCGCTGCTTTTGCT
TAAGCAGCAACACTGTTTACACTGTCAAAGAGGCAAATAC
AATCTTAGTGGTACCAGGAAAATAGTTTTGCCCTTGCAGA
TCCCCTCAAAAAGAATGGCAGGAATCCCTGGGCATCTGTG
GAACAGACACCGAGAACTAATGTTTGGTAAAACCTTCCTA
TCTAGCTGGTCATTAAATTCTCAGCCACCCACCCCGATAC
TTAAGCACTTTTAGTGACAAAATTCAGTCTTCCTAAATGG
GTCATCACATCTTTAAAGAAGTGTTGAGAAACACCAAAAA
TATGGGCTTCTTTATACTAAACAAAACATTCCTCTACTTT
TAGCTATAGGTCCTAGGTCCACTCTCTAGGGTCATTTCAA
AATCTCTTTCAGATATGTGAGGAAGCTACAATTTTCCTCA
TTTGTCTTCTGTGCTAAGTACCTGGTTCTTTACCATTTAC
ATGGAACAAACATGAGCCATTGTTGAAACAGGCTCATTCT
TCCTTATGGCCAAATACATGAGCAAAGTGGCTCCATACTT
ACACATTAATTAATCACATAAAAGAATTTCCATTTCCAAA
CTTTCAACTAACAAACCTTCCCTCTCCCAGTCTTTTTCAC
TTCCATTAGGGAAAGTCCCTTCGAAGACGACATTGTTTCA
GTCTACAAGAACTATCTTTTTGCTCCTTCCTTTCACCCCT
TCCCACTCTCACCCTGATCATTTGCAGATTTGTAGCAGAA
TATTCATTTCTCAAGATTTACTGTGTTTGCCTATAAATGA
AACAGACCCCAGTTGCTGCTAACCTGGATGCTTTCACCAG
TCACCACCAGCCAGTACAGATTCAGATTCCTAGATGTCAT
CACAGATTTCACCAAATACTTCAACCTCCACCACTCCAGA
CTCATATACCTTCTGCAACCAAATTGTACTATTTCAACTC
CTGGGAAAAAAAATCATTAACTCTATAGGCAGGAAGATGT
TTCATTTGTGGGGGAGGGGAAACAGGCGGATATGATATTG
AATTGATACCCATTTCTGCTGAGTTTATGAATGGTGCTAA
GCAACTCTTTCTCGAATGTTGAAATAGGCTTATTCTTCCT
TATGGCCAAATGCACGAACAAAGTGGCTCCACACTTACAC
ATTAGTTAATCACATCAAAGAATTTCCAGGTTCTGAACAT
TTCAACTAACAAACCTCCCTCTCCCAGTCTTTTTCACTTC
CATTAGGGAAAGTCCCTTCCAAGATGACATCGTTTCAGTC
TACAAGAACTAACTCCCAGAGGACACTAACTGAAATCCCT
GAGATGTCTTAGGAATTGTTGTATACCACATCTGTTGCGA
AGACTCACGATGCTAAACACTCTTTGATATTATGCTATTG
GAAAGACTAGTTTTGTTTAACAGCACTCCTTATACTTAAT
TTCTCACAAAACACGTGTGCATTTGTGTGTGTCTAAGACA
GAGAGACAGAAAAATATCCCCCAAGGAACCAGTGTTCTAA
GGGATATAATGTAGAAATACTGGGCTGGCCGAACGTTTAT
GAGTTCCTTTATTCATTTTCTCTCCAATTTCATAATGTAC
CTAAACGCTAAGCCCTTTGCCTCTCTCTACAAACACCATC
AGTCTTGATACTTTTATGTTTACTAGGCAATCTTGCATCC
TAATATTGCTCCCTTTGATTACATTACATCTTCTTCTTGT
CAGTCTCTTCCCTCCCTCTGCTGAACCCACTCCGTCCCCA
CTGCCAGGTCTTCATCCACTATACCTCACCACATTATACA
ACAAATAATTTAGCTCCAGTTTCCCTTCTAAGCCTGTATT
TTCATTCCACATCCAGACAGACAATTACTTTCTCAACTTT
TTCACCTGGATACTTCAGAAGCATCTTAGATAAAACATAT
TTAAAAATCAACTCAGGTTTTCTTCCTCTAAATCTTCAGT
GATCCTCATTCCGGTAAATTGGAAAACTAGTCACCCATCC
AGAAAGCTGGGAGTTATCCTAAACATCTACCCATATTTCA
CTTCCACATCCAATGAATCACTGAGTCTCAGATCCACCTC
CACTGCCACCATCCTTGTCCAAACTGCCATCTCTCAACTC
AACTATTCTAACATCCTGATTGGCCTCCCCTAAATCATCC
CTGACTCTTTCTAACACATGTTCTATGAAGTACTTAATGT
GATTGTTTTAAAAGGTGCAAATCAGAGCATGTATATCCTA
TTCAAAACTTTTTAATGATTAACCATTATTTTTAGAATAA
TACCTGGACATAATGGTACAAACAAACATAGAGAAGCAAT
GAAGGGTGGAAAGAAGGCAGACTGGCCAACGACCTCACAG
TAGGATTAACAGCATGGTGGTGAACTTCTTGAGTTTTCTA
TTTTCTTCCCATTTATCCCAGAGTGGGTGCTGGAGAAGCT
TAGAACCTGGAACCACCAGCAGATACATGGAAAAAAAAGA
AAAAGAAAAGCCAGCTTCCTTCCTCCAGACAAACGACTAG
GAAAAAGGTGGTCTGGCAGAGCAAAAAACCTTTCTCTTAA
TACCTGCCCTATGCCAAACACCAAATGAAAAACTGACCCG
TTGAGGTGTTAAGTGAAGAGCTGAACTGTCACTCCAGCAT
TATGAAGTGGAGCAAGTGGGTATGAGGCAGTGTTACTTAA
TACAAGGCCTGTTCCAACTTCCCATCAACCTGGTATCTGG
GGGCCCAGTGGCAGCCAAACTTCCACCCAGCAGCAACAAG
GCAGAAAGAGGTGATCTGAGGTGGTGCAAATGAGCAACTC
AATCTAACTAGAAAGTGGGAAAAAGACATAAACAGACATC
TCACCAAAGAGAATACATGGATGACAAGTTAGCACATGAA
ATGATGCTCAACGTCATTCACCATTAAGGAAACGCAAATT
AAAATCATGATGGACTATCACTACAAATCTATTGCAACAG
CTAGAATAAAAATTAGTAACCATACCAAGGATGCAGCAAA
ATTGGATCTCTCATATATTGCTGCTGAGAATGGAAAACAG
TACTACCATTCTGGAAAACAGTTTGTCGGTTTCTTAAAAC
ATAAATATACACAACTTGTAACACAACAATTGCAGTCCTG
GGCATTTATCACACAAAAAAAGAAAACTTAAGTCGACATG
CAAAAAATTATGTACATACACGTTCATAACAGTTTTGTGT
GTAATACCCCAAAACTCAAAACACCCCAAATGCCTTTCAG
TAGGTGAAAGATTAAATGAATGTTAGTATGTTCATACCAT
GAAATATTACTCAACAATAAAATGAATGAACTATTGATGC
ACTCAACACTTGAGTGGATCTCATGGAAATTATACTAAGT
GGAAAAAAGCTAATCTTAAAAGGTTATATACCATATGATT
CCATTTATATCACATTCTCAAAATGACAAAATTATAGGGA
TGGAAACAGATTATTAACTACCAGGGGTTAGGGATGGAGA
AAGGGATGGTGTAATTACAAGGGGGTAGCACAAGGGATCT
TTTGGGTGGTAGTTATGGGTGGTGGAATCATTCTACATCT
TTCTTTTCTTTTTCTTTTTTTTTTTTTTTTTAGATGGAGT
CTCGCCAGGCTGGAGTGCAGTAGCATGATATCGGCTCACT
GCAACCTCTGCCTCCTGGGTTCAAGCAATTCTCCTGCCTC
AGCCTCCTGAGCAGCTAGGACTACAGGTGCATGCCACCAC
ACCCAGCTAATTTTTATATTTTTAGTAGAGACGGGGTTTC
ACCATGTTAGCCAGGATGGTCTCAACCTCTTGACCTCGTG
ATCCGCCCGCCTCAGCCTCCCAAAGTACTGGGATTACAGG
CATGAGCCACCCGCTCGTCCTGTTCTACATCTTGATTGTG
CTGATAATTACATGAATCAACATGTGATACAAGTGCATAG
AACCATACACGCATACATGTGTACATGATGCCCACACCCA
CTAGAAGTGCATGCAAAATTGTGAAATCTAAAAAAGGTCC
ACAGATCATACCAATGTAATTTTCCAGGTTTTGATGTTAT
ACTAGAGTTTTTTTTTTTTTTTTTTTTTTGGATTTTTAGA
GTTTATTAAGCAGGGGAGTGGAGGGGAGACGTGGCACAAA
TAGAAGTATGTAACATGCAAACAACAGAATCTAGGATTTT
TGAAAAAACTTTCAGTTACGTAAGATGCTATCATTGGGGA
AAACTGGGTATATGGGACACAGTGTACTATTTTTACAAAG
TCCTCTGAATCTATATTGAGTCTAAAATAAAAACTTGAAA
GAAAAAAAACAAAATGAGCCATTGATCATCCGTTCTGTTT
TGTCCCCAAATCTGTTCATCATTTTGAACATCCAATCCCG
GCTATGGTGATCCAAATGCCCAAGAAAGAAGCCTGTGTAT
GGTCTCCCGTCTCCTACATCCCATTACCAACATTTCCTGT
TGAGTCTTCCGCTGAAAAACATCTTAGAAACAGACTTCTC
CCTCTCACTCTCATTGCTACCCCAGAGCAACCTGTCCACA
TCCATCCCTGCCAGTCTCAATCCCTGCCCCTCCTCTGACT
CCCATTTCCCTAGACACTACTTGTTAGCAACACAGAATTC
CTCACCTAAAACATATTATAGATTTTTACATCCATGCCTT
TGATCATACTGCTCCATCTGCTGGGACTTTATCTCTTCTC
TGCAGCATATTATTGACCAACATTTAAGAACAATCCCAGA
TACTGCCTCTCTGTGAACATCCTTCTACCTCCCTGAAGAT
CAAGTCCTTGTTGCCTTTTCAGCAACTGCCCCACTCTTTC
CAACGAACTCTATCTAGCACTTAAGAACAATAGGCTTTAA
TTATTTGGTTTCATGTTTGTCATCCACATTACATCCAAAG
CTCTTCAAAGAGGTGAATATAACATTCATTTTTGTAATAC
CAACACCTAGAACCGTGCCTGGCACACAGTAGGTTCACTC
TAAATATTTATTGGAGGGGAAAAAAGATCTTATGGTTAGG
TTCTCTCATTTTATTTGAGTATGTAAAAAATCTATGTATA
TGTTATGCATAAAATGGCCTTTTGTGTGTTGCACTGGGGA
CTTCCCAGCACATTTAAGGGAAAATACTTTTGCATTATTA
AAGGGCCACTTAAATACATTTTTACACATTCCACATTCAA
GAGTTTATGGGTGGTCTATATACTACTTGTTGATCTCGTC
TCATCTTGAAAACTAGCTTTTCGAGAGATCTACTTTTTAT
GGTCCACCGACTCACACACTACAGCTCCACAGATCCTTCC
TCTCCAGGTTACATTAAATAATTTTAATATTTTCAAATGC
CAAGGGCTGAGAACTTTCAAAAGAATGATCAAATATACCA
TAGCAACCTAAAGTTGTATATCCAATGGCTGAACAGCTCC
TCAGGGACCTGAAAGTCTCGAACACTTGTATGTTGGCAAA
CGTGAGAAAACAAGAAATTCAGAGCCAAATACTCATGTAA
TACCATCTGGAATCACTCAAGTTCCTAAATAAGTTCAGTG
AAGAAAAACATGATAGGAGTTCTACATCCTTATTAAGAGA
GTTGACTATTTATTCCTTTAATAAATTTATTGCCCAGTTA
AATTTCAGTTGTTGCAATCATGGGAAGTAAGAAGGGAAGG
TTGATGACCCTATCAAACATAATACATCAAAACCATCAAA
TGTTTTTACTGTTCATGCATAATTTAAAGTTAGAACCCAG
GTTTAGTCATAACCAAGGTTTTTAGCAGGCATGAGAACAA
TTATGTTTGCTACCATTCAAAAACCTCTACCTTATATGAC
CACACAGGCCAAACCTGAAAGTCTTGTATATAAACTACCA
TATGCTTAGTCTTAAGTCCATTCCTGTAACATCAGCAGAA
TAAAGGAATTTGAAGACAGCCTAGTGAACATTTATGGCAT
CAGGTTGGCAAAATTTACTGGGGTTGCTAGCCAACTGCAC
CATTTCCCTAATGCTTGCCTGCCATCAAGGAAAATTACAG
GAAAATGTTTACTCTATGTGTGTCAGAAGAAACTGTCCTC
CCGGAAGAGCTGAATAGTTATTAAAGAGTGAACGCGCAGG
AAACACTTTTGTATTCCGCTAAGCTAAAAGGCTTGTTAAT
GTTCTCAAACAGACAAATGAGGCAGATCACAGAAGAATAG
AATTTATGTAAATACAATGGCTGGTAGAGGCAGACAGGGA
ACTTACAAACAATTCAACACCATACACAAGGATGTGCAAT
TCGTGTTCTCCTGAGCAAAGACCTCCTGAGAAACCAAAAA
AAGTCACAATAAAAGGAGAAGCAAACAAGGGTTTCCATTA
TTAAACAGGTTTACATTTAGAACTGACAACATGAGGAAAA
ATAGCAGCAAGGATCAAAGCTAGGATGAAACGAACATGAA
AGTATTCCAAAATTTTTACATTTATTAAGGATGTATTCTC
CAGCTATTTTTATAAAGAACTTACGGACAACAATAACAGT
GATCCTTTTGCTTCTTCTCTTTCCTCTCTCTTTTTAAAAA
GTAGAAACTTGGACAATTTTTTCATTTCAGGTCAGTACAT
ATTGAAGACAGGCCTGTGATTTAAAATAGGTCAGTAGTTG
AACCTAGCATTTCTGAGGGAAATGTGAATCTGGTATAGAC
GTAATACAGCAACCCTCCCTTTCTCTCCTTTCAATTCAAG
CAATATTTGCACTCCTCGCTACAGATGGATGTCATATTTC
CCCTCCCAAAACACCACAGTCTTTATGATCTACTCCCCCT
TTTTTAAGGTTGGTACTTGAAGTGCCTTATGATGTGTTTT
CTGTTAAACTACTATTCATAGAATGCTGGCAGTGGAATTC
TTATATAATTAAAATTGTATGCATATTGTAACTCCCCAGC
AAAATTACTTTTTCCTTGCAGAGGAGAGTAATAGATACCT
AGTATCTTCCTTAGTAGCTTTTTATGTACAAAAGCATAAT
TTGAAAAAAAACATGTACACATTAAATATTTTTCAGGATG
TTAATATGCACTATTTTTTTTTTTTTTTTGAGACAGTGAC
AGCCTGTTGCCCAGGCTGAAATGTGCAGTGGCTCAATCTT
GGCACACTACAACCTCCACCTCTTGGGTTCAAGCAATTCT
CCTGCCTCAGTCTCCTGAGTAGCTGGGACTACCGGCACTC
ATCACCACGCCCAGCTAATTTTTGTATTTGTATTTTTAGT
AGAAACGGGGTTTCACCATGTTGGCCAGGCTGGTCTCGAA
CTCCTGACCTCAAGTGATCCACCAGCCTCAGCCTCCCAAA
GTGCTGGGATTACAGGTATGAGCCACCTGTATATAATGTA
TATAAAATCATATATGGCACGGTCAATATACACCATTTTA
TATACATTATTTTAATATTAATTAAATATCTTATATCATA
TTTTAAGCTACACAGAGCTGTCCAGGAATAAAGCCATGCT
GCAGTATCTAAGAAAAACTATACTTCAAATTTACTAACTG
TTAACTATTTTGGAAAATCTTATTAGTGGTGATAAAACCA
CTGTTAGATATTGTATTCAAGGTGATTATAAATACCTTAA
CAAATACGTACTTCCTTATATCTTCTGGTTCAATCACACA
TAAGCATTTACATAATTAAATACATCATAAAATATTATAC
ATTACTGCACTACTTTATATTAAGTGTCAGACATTAGATG
ACTTAAGTTATGTGTATAGATTTATTATCCACACATTTCT
TTTCAGAATAGTGAAAAAGGCATTATGCATATTTGTTAGA
AAAAGGAAGCATCAGTGGTTCCCACTTGGATGGGAGAAAA
AGGAAGCATCGGACGGGTAGAATGGAGAACTAATGGCCTG
CTCTAACAACACCCATCCAGGATGACTCATCTTTTTGTAG
ACAGCTCACTTAGTAAAGACCACCCAAAAGAAACGGTAAG
TGGTAACTAGTCATCTAAAAAGCAAATGTTGCAATAGGAA
GTGACATAGCAAATTCCAAGGGATTAATTTCTGTATTGAG
CCTTGTACTTCAGAACAAGATGCATGGGTGAGTGAGGAGA
AGGAAAAGGTCAGGAACAGGAAGAAGTGCTGGGGAGTTCT
AAAAATAATCTCTTAAGTCTTTTGCATAGACATATAAGGA
AAACACTAATCTTGATGTGCAAATTGACAAGTGTGGAGGT
AAAGTGTGTAGGGCATCGATCTGATCAGTTCGAGAAGTGC
ATTTTACTTGGGGTAACAGATTCTATAATACATTGTTACT
CTGCTTTCTGTTACAATGACCAAGAAAGCAATACTCTATT
TCAAATGTAAAAGTAAACACTGATAATCAAATGTACTTTG
TGGAACATCTGATCACAGAATTACTCTTTCTTCCAAGAAA
CAATGCCATCATTAAAATCATGATCAAAGCCCTGGTATTT
TAAAAGAAATTCTATTTAAGAGAACTTGTCAAGCGTAGTG
TTGTAACTGCCATAAACAATTATTTGCATTCATTTGGTTA
ATGTTTTTGTAGTGCTTACTATGTGCCAAGGAGATACAAT
ACTAAGGAAAAACAATAGAACTTTCAACAGATCAGAGAGA
ATGGGAGTAAAGAAAAGTGAATATGCGTAGAATGTCTAGG
TTTACAAGTATTCTAAAGATAAGGTGCATGTTGCTGTAAT
AGCCTGAAATGGAAGGATTTGATACAAAGAATTCCTAAGG
AAGAAAGGAATGGGAACTGAAGATTCAGGAGATTTTTACT
AGAAGGAGATGGTAAGTGGAAATCTCCTGCCTGAATGAAC
ACCTTTTGTCAGTGCTGTTCTAGTGGTAGGATCTGCATGG
TTTTGAGAAACTAAAAGGGGGTAGGTGGCTGGAGAGCAGA
GGGCTACAAGATGGTAAAGTGGATGGACCATGCAAAATTA
AAAACAAATGTGAAGGAGAAGTGCTCAGAGAACCTACCTG
CCTACAAAAAGTAAATGGCCATAAATTCCACAATGTGAAC
ATGAAACTGCTCTCTGCTCTACAATGTCAGCCTTTTGGAT
GTCAACTAATAAAAGAAAAATATCATATTAAAATAAGAGA
AAGCCAGCATGGTGGTGCATGCCTGTAGTTCCAGCTATTC
AAGAGGGTGAGGCAAGAGGATCACTTGAGTTCAGCAGTTC
AAGACTGTAGCAAGCTATGATCACACCACTGCACTCCAGC
CTGGCCAAGAGAGTGAGACCCTGTCTCTTAATAAAATAAA
ATAAAACAACAGGAACGACATATAAGAACAATCCCGGATC
ATTTATTTCCACATATTTCCAATGCAGCTGTGTTAATCTT
TTAATTTTCATTTTCCAGGAATTTATGCAATATAGTTGGT
TTATCCAAAAGAAGCATAACTATCAAAAAATCAGTCAATA
ATTTTATGATGTGACAGGCAGTGTCACACCTTACATTAAC
AAGAAAGAAATATAATTTCTGTTTTTTATTAAGTTTATAG
AGTCAATCTGTAAGTGATTCAAGATCCAAAGCTTTTCTTT
TTTTTAATTCTGAAATTCACCTTAAGCACGTTTATGGTTG
AAAATGAGCATACTTGCAAGGATTCCATGAACCAACTCAA
TAAAACAATGAAATATGAGAGTATGGTTTTAAAACAGCTA
CGTGGGGAAAGTCAATACTCCTCTCATTTTTGTTTGAAGA
AACTGATGATTAAATGTTGCTTAAAACATGAATCAATTAA
ATTCCTCTAGGAAGTTATGGGAACACAGAATCGTTAATCC
AATTCATTTTCACTAATGTAATATGGTATACACTTTTGAG
GATGGTGTATCATGTGGCATGCATGATACCCTTCTTCCAG
ATTAAAGTTTATGGTGTGTCAACTACTACCCTAGTAATGT
TTAAGCAAAGATTGCTAAAACTATAAAACATGCCTGTGAA
ATCCAATCCTGAGAAGTGTAAATTTAGACCTCTAATTCTT
TCTACTTTACCTGCATTTTTTCTTCCTTCTAATTGGATTA
GAACTGTTTAATTCCAAAGGGGGTGTTGAATTTTTTTCCC
TTCCTATCTTTTTGCATGTTTTTTTCTTCAGTTGAACTGC
TAATGGTATTCATGTCCAGGTTTTGGTTTGGTTGAATACT
TAAGATTTTTTGTTTATTTGTTTCTTAAATATGAAAGAAA
GAAAAAATGATTTTCAGAGAAACACAATTCAACTGATAGG
TATACACGAATATTTTAACAGACACATTTTTGAATTGAAG
TTAGCCATTCAACACACTTAAAAAAATGAGTAATTTTTCT
CCTCTGCTCCCTCATTCCCCACACCACAGTCTACCGCTTC
CTATCCACCTCACAAGCTCACTTTGCCGTATAAGGAGTAT
ATTTCAAGATTCAGAAGCAATAGATATAGTTAACCAACTG
TAAATATTATATACTGCTTAGGAAAAGACGTTACTCTCTG
AACTTAATGATAGTCAATAACCCTAAATAAACTATAATGA
TTTTTGTTTTTAAAAACTCACTAGGTTGTACTGCATTTAG
TAACTATGTGGTTTCACTAGGTTTTAATTCCTCAGTAAAC
AGGAATTGAGTCCTCAGGATTGTGGTTTTTGAAATTAGGG
TGTGTTTAGATTTGGAGGCTAACCAAGATTCATTCACATC
TAGAAGAGAAAGCTCACTGCCAAACATATGCAATCAGGAG
AGAAAAAAAGATTACATTCTAAATAAGGTTTGTATAACAA
ATACTTCCATCTGTTTCACAGAGATCAAATAGAACTACTT
TAAAACAGACCAATGACATTTAAGCATCTGGCAAAAAGAA
AGTGTGTTGTATGTATGGGAAAGGATTTAGGTTAGCAATA
TTTTTTTCTTCAAGGATAAGAAGTGGAATGCCAAATAAGA
TTATTACCCATATATTTAATTTAAAAATTGAGTGTAAATA
CGTTTAGTTTTTCTAGATAAAATTCACATGTACCCTCAAA
TGTTATTATTAAACTATTAAGGCAAAATTAAGACTATTCA
GCTATCTTTCAAACAGTGTGTCAGACCTGAAGTTAATAAT
TACCATTACACCAACATGATAAAGTTGGAAAGATTTCCAA
AGAGGACTCAAGCCAAGTCTAAGCCCGTGCATGTCACGTT
TTGTTTCTAGAGACACTTTCACATGAGCATGACACCTACC
ATATAAAGTCACAAACACACATGACTGTCATGCCAGATGA
GACCATACCTCCTAAAACCTCAACCCTCCCTACCATCTGT
GCCAGTTACTGCCTCTCATCCCTCAGTTTACCTTCTAGAA
CTGAATCTGAGATAACGGACTGGGCTCAGCAGCTCCCCCT
TTACAGAGAATATGAGGTTATGCTTTGCCCGTAGGAGGTG
ATGGACAGGCACTGCTGGAGGAAGGGGGTCCTCCTCTTGA
CTCTGGTATGCAGCTTGCCTTTCCTGCAGCACAACTGGTC
AGTGGTGTGGGTGTATAATGGCATCTGGGGGTGCTCTGTC
ACACCCCAGCAGCATACCCGGAGTGCAGAGCCCTTTGGCA
ACACTGCAGTCCTGACCCAGACTCAGTGACCAGTTTGCCT
CCAATGCAGACACCCATGCACTGTGTACCTGCACCAGCCA
AGGCTTGCCTGTGCCCTGAGGTTTGTTTCCTGGGCCCTCC
CTACATGGATACTGAACACTCTGGGCTTCATGTTCACTGT
AGCATCCTAACTCCTGCATGACTGCCCACTAGCTGGAGTT
TACCTGCCCCTAGAAGTGTGTTTCCTGCTTGCCCAGAGAC
GTGACCAGCTATGGCCCAGGCAAACCAGTGGGCTGCGACC
ACACCTTCTCCAGTGAGATCTGCACCCCAGTCTTAGAGAG
AGGACCCCCTTCCAAGCTTATCCGAACTTGGGTATGCCTA
CTCATCCCTAGGGTGCTGTTAAAGTTATGAGTGCATTCTT
GTACTCTTCCATCATAGGTTAATCATTCATTATAATAAAC
TCTTCTGCTTATATCTGTCTGTGGTTTATGTCCCAACTGA
ACCCATACTGTTAGACTTTCTAACACTCACACCCTCACTC
TCCACCTTCTGCCTTGAGACTACTAGACTCCTGTATCTGC
ATATCAATTATGAAGAAAAAGACCACTCAAACCTAACATA
ACCACAGAATTCTCATTGCCCCATTTTCTACCAAGCTGCT
TCCACTTATCAGCTAATGGCAATCCCTTCCTATTGCTCAG
GCCAAAAACTGTAGGATCACTCTCAATTTCTTGTTCTCTC
ACAGTCCATACCCAGCCCGTTGGCAAATTCTACCAGCATA
TTCTTCAAAATAGTTCCAGAATCTGACCACTTCTCAGCAG
CTCCACTGTGTACACTGAGGTCCAAGCCACTATCATCTCT
TAACTCTGAAAGGTCTCTGACACTCCACCTTGCTTCTCAT
AGTGTATTCCTAGTTGTCAGAGCTTCTTATAGGGGTGTCC
AAGGGAGAGAATACAGTCATGGGTTCTTAGTTTCTGTTTT
CTGGTTGGGCCAGTAAAGCCCCCTCCTCATCCCTCTTTTC
TGCTTATCACTAGGCACGAAACTAAAAACCATGGCTTCAG
GCTGCTAAAAGCCTGAAACAAAACAAAACAGAATGACAAC
AACAAAATAAGGCGAGTTGGACAAGCTTTGAAACATGAAT
CCGCTAGCCAAAACTGTGTGTTAACTTCCCATTTTACTCA
GAGAAAAAGTTAAAGTCTTACAAAGTTCTACAAGTCCCTA
CAGGGGCTAGTCCCCACCAATTTATCTCTAAGTAACTTCT
ACCATGTTCCCTTCCCCTCCCTTGTGCCATTTCAGCTGTG
TGGGCTTCCAGCTGTTCCCTGAATATATCAGACTTGCTCA
CACTTCAGGCATGATATGGTCTCTTAGATTTACACATGGC
TTCTCTTCCTCATCTCCCGCAATTCCTAGTTCAAATGTCA
TCTTTCAAATAACAACCATATTTAAAATTGTACCCACCAT
CCTGGGCAACATCCTTTCCCTCACATTGACTTTTTTTTCA
CTTTAACACAGAATATTTTAAAAACTACACATGTACCTAA
TAGCCACAATAATTAATTAATTAATTAAATACCTAGGAAT
ACCAAGAAGGTGAATGATCTCTATGAGGAGAACTAGAAAA
CACTGCTGAAAGAAATCATAGATGACACAAACAAATGGAA
AAGCATTCCATGCTCATGGGTCGGAAGAATATCATTAAAA
TATCCATACTGCCCAAAGCAATCTACTCATTCAATGCTAT
TCCTATCAAATTACAAACATCATTTTTCACAGAATTAAGA
AAAAGTATTCTAAAATTCAAATGAAATGAAAAAGAGCCCC
AATAGCCAAGGCAATCCTAAGTAAAAAGAACAAAGCCAGA
GGCATCATATTACTGGGCTTCTAACTATACTTCAAGGCTA
CAGTTACCAAAACAGCATGGTACAAAAATAGACATACAGA
TCAATGGATCAGAACAGAGATCCTTGAAATAAAGCTGCAC
ACCTACCACCAACTCATCTTTGACAAAGTTAGCAGAAATA
AACAATGGAGAAAGGACACCCTATTCAATCAATGATGTTG
TGATAACTGGCTAACCATATGCAGAAGAATGAAACTGGAC
CACTATCTCTCACTGTATATAAAAATTAACTCAAGATGGA
TTAAAAACTTAAAAGTAAGACCTCAAACTATAAAAACTCT
GGGAGAAAAGCTAGGAAATACTCTTTTAGGCATTGGTCTA
GGCAAACAATCTATGATGAAACCCTAAAAACAAATGCAAC
AAAGCCAAAAATAGAGAAATGAGACAATTAAACCAAAGAG
CTTCTGTACAACAGAAGAAACTCTTGACAAGATAAACAGA
TAACCAACAGAATGGGAGAAAATATTTGCAAACTATGCAT
CTGACAAAGGACTAATATCCAGAATCTATAAGGGATTTAA
ATGAATCAACAAGAAAAAAGGAAACAACCTCATTAAAAAG
TGGCAAAAGACAATAACAGACATTTCTCAAAAGATGATAA
CAAGCAGCTAACAAACATAAGAAAAAGTACTCAGCATGAC
TAAACACCAGAGAGATACAAATCAAAACCACAATGAGATG
CCATCTCACACCAGTGAGAATGGCTATTACTAAAATGTCA
AAAAATAACAGGTGTTACAGAGGTAGTGAAGACAAGGAAA
TGCTTACACACTGTTGGTGGCAATGCAAACTAGTCCAGCC
ACTGTGGACAGCAGTTTGGAGATTTCCCAATGAACTAAAA
ATAGAAATACCATTCAATCCAGCAATCCCATTAGTGGGTT
ATATTCAAAGGAAAATAAATCATTCTACCAAAAAGACACA
GGCACTCGTATGTTCATCACAGCACTATTTGCAATAGCAA
AGACATGGAATAAACCTAGATGTCCATCAACAGTGGACTG
GATAAAGAAAATGTGGAATTCTACAACACCATGAAAAGAA
TGAGGTCATGTCCTTTGCAGAAACATGGATGCCGCTAGAG
ACTGTTATTCCATATGCAGAAACACATCACATGTTCTCAC
TTACAAGTAGGAGTTAAATTTTAGGTTCACATAAAGATGG
GAACACTAGAAACTGGGGACTCCAAAAGGAGGGAGGGAGG
GGAACAAGGGCTGAAAAACGTCCTGTTGGATACTATGTTC
AGCTTCTGGGTTATGGGATTAACGGAAGCCCAAACCTCAG
CCCCCTCAATATGCCCTTGTAACAAACCTGCACATGTATC
CCTTGAATCTAAAATTAAAATGGATTTAAAAAAAAAAGAA
AAGAAAAACTATAAGCAGCCAGGCGCGGTGGCTCACACCT
GTAATCCCAGCACTTTGGGAAGCCGAGGTGGGTGGACCAT
GAGGTCAGGAGTTCGAGACCAGCCTGGCCAACATAGTGAA
ACACCATCTCTACTAAAAATACAAAAATTGGCTGGGCATG
GTGGTACATGCCTGTAATCCCAGCTACTCAGGAGGTTGAG
GCAGGAGAATCACTTGAACCCAGGAGGCGGAGGCTGCAGT
GAGCCGAGATCGCATCACTGCACTCCAGCCTGGGTGACAG
AGCGAGATTTCATCTCAAAAAAAAAAAAACAAAAAAACAA
AAAAAAAACTTACAAGCATATCTATTCTAGAAAACTGTAT
GACTAATGACTTTAAAACAATTATGCTGACCTTATAATGG
TTTATATCCTATTACAATAATTATGCTACACTACTAAGAT
GACCTTTTCGTGTAATAATTCTTATGACAAGAAGAAGTAT
AAGTGGAAGAAATACATAAAAGGGATATACATGCAATTAT
TTGGTAATAAGTAAAATAGTAACTATGTTAAATTAAAAAT
ACACAATAGACACATTCCTTGGCATTATACGATAGCTATG
TTTCTGCAAGTCTGGATTTTGACTGTACTATAGTAGCATT
TTCCAAACCACATAACACTATTGTTTTCACTAGATCCATA
ATTTAATTGAAGGAAGAATACAGTTTAAAGTGTCCTCCAC
TTGGAAACTACCACTTTATTAGGCATATATTATGGCTCTG
CACAGTTTTATTTTTAACTTTAACTTATCTGATTAACGTA
TTTTTAACCTGTTTGATTATGCAACATGTTTTTTACTATA
GACTACAAAACAATAGTGTTTCACTGAACCCAGTTTGAAA
AACACAATACAGGGAAACGTATGCTTTCGAAAATGAATGA
ATTTCTTTCTCAACAAAACCTAGATTGAATATATCTTGTA
TTAGAGAGAGTAATAAGCTCATTTAAATGTTAAATGAAAA
GAAATGACTAAATACAGTTACAGAGACTACGTTGTCCAAG
ATACAAAATTATGCAATGTGCCAAAAAAGAGGAAAATCTG
ACTAAATCTCAAAGGAAAATACAATCAACAGATGCCAACC
TCAAAATGACCCAGATGTTCATATTATCAGACAACGTCTT
TAGAAAAGCAGCTATTATAACTATGCTCCATGATATGAAC
AAAAATATATTAAGAATGAATGAAAAAATTAGAAACCCCA
GAAAGAATTCTGGGAAGATAGCAGAGTAGAAAGTACCAGG
GATCTATTTCCCCATCCAGACAATTGTACTAGCAGAATCT
GTTGGAAACTTTGGGGTCTACTGTTGGGCTTACAACTTCC
AAAGAAAGGCTAGGAGCTTAAATTACAGTTAATTTTAGTC
AATGTTAGCTCTTAGCAGATTAGCAGCTACCTATCCCCCA
CTCCCGGCCCTGTGGCAGGCAGCTGTGCATGAGCTTCTGG
AGCAACCTGCACACAGCCTGCAGGAGCCAAAGTGAGCCAA
CCTCCCAATGCCCTCACCTTCCAAATATAAAGGATCTGTG
CTCTGATCCCTGATTACTGCTTCTGATCACTGAGGTGCAA
ACAAAGAAGCAGGAGGCCATTGTTGAGCCTCTGTCCCCCC
ACTGTAGTTGCCCCTCCTTATCTGGTTGAAGTGACAGCTG
GTGGATTAAACGGCCAGAGCCCTCTTTTTTCCATGATTCC
TTTTAATCTTTCCTACCTTTTGGGAGCCAGACATTAAAGA
TTAGGACATTTAAAAGCAACTGTATATATCGGGAAAATTA
GAAAGTGACCACGTGTGCCCAGGGAAAGGTGCAGGTTGAA
AAATGCCCTGAGAAGACCTTAAGTTTACACTTCAGGCTTA
TCCTTGGCACAAAGATAAACTACAAAAATCAAAAAACAAC
AAATAAAAACAATTTAAAAAACCCCAGCAAACCCTTGGGA
AGAGGGAGAATGTGATTTCCAGAATTACATTGTTAAATTC
AAATGTCCACTTTTCAAAATAAAAAAGAAGGAAAATCACA
AGACTTACAAAGAAACAAAAGTATGCACCATTCAAAGGAT
AAAGATAAATCAATACAAATTATCCCTGAAAAAGACCTGA
TGGCAGAGTAAAGACAAAGGCTTTTTAAATTTGGTTTTAA
ATATGCTCAAAGAACTAAAGAAAGCAAGCCAAGAAAACAA
TGTACAGACAAAATGGCAATATTAATAAAGAGATAGAAAA
CCTGAAAATAAAAAGAAGCTGAAAAATACAATAACTGAAA
AGAACTGAAAAATACAATAACTAACATGAAAAAATGCACC
AAGAGAATTTAAAGACAGATTTGAGGAGGGAAAAGAATGA
ATCCATGAACTTGAAGATGGATCAGAAAGTATCAAGTCTA
AAGAACAGAAAAAGAAAAATAGAAGAAAAGTGAAGAAGCC
ATGAAACACCACCAAGCAGACCAAATATGCATTACGGAAG
TCCTAGAAGAGAAAGAGAGAAAGGAACAGAGAGGATATTT
TTAAAAAATAATGGCTGAAAACTTGTCCAATTTGATGAAA
GATGTGAACATAAACATCCAAGAAGCTTAATGAACTCAAA
ATGATGTTAATCCAAAGAGACCTACATCGAGATACATCAT
AAACAAACTTTTGAAAGACAAAGTCAAAGAGAGAATATTG
ACACCAGCAAGAAAGAAGCAACCGGTCACACCCAAGAAAT
GCTCAATAAGAATCTCTGCAGATTTCTTGTCACAAATTTG
GCAGACCAGAAGTCAGTGGTCTGATATATTCAAAGTGCTG
AAACAAAATAAAGTGTCAACCAATAATTCTATATCCAGTA
AAACTATCCTTTGACTGTGAGGGAAAAATTATGACATTCC
AGATATACTAAAGCTGGAAAAGTTTATTATCACTAGATCT
GCACCACAAGAAATGCTCAAGGGAGTCCTGCAGGATGAAA
TGACAGGACACTAGACCATAACTCAAAGCTGTATGAAGAA
ATAAAGATCTGAGCATGTCAGCTACTTTAACTATTATAGT
CAGTCTCTCTCACTTGACGAAGACAAAGCAAATTCTCTTT
GTGATCAAGAAAAACCAAGGTCCCCAAAGATCATCTGAGG
CAGGAGAGCGCAGCCTCAGGGTACAAAAGGCTCAGTTACT
TTCCTGGAATAAGAAGGGAAATACATATATATATATATAT
ATATATATATATATTTTTTTTTTTTTTTTTTTTGAGACGG
AGTCTCGCTCTCTCACCCAGGCTGGAGTGCAGTGGCGCGA
TCTCGGCTCACTGCAAGCTCCGCCTCCCGGGTTCACGCCA
TTCTCCTGCCTCAGCCTCTCCGAGTAGCTGGGACTACAGG
CGCCCGCCACCACGCCCGGCTAATTTTTTGTATTTTTAGT
AGAGACGGGGTTTCACCGTGGTCTCGATCTCCTGACCTCG
TGATTCGCCCGCCTCAGCCTCCCAAAGTGCTGGGATTACA
AGCGTGAGCCACCGCGCCTGGCCAATATACTTCTTTTTAC
TTAATTTTCTGATTTTTTTTTTAGTCATAGAATAACAAAA
CATACCTTGCTCTATGTAGAAAGTATCTTTCTATATTATT
ATTGTATAATGATAATATAACCCTATTTTTATTTTCACTA
TATTTATATCCATATAGGGCATAAAAATGTATGGGAAAAG
TGTCAGCTAACATTTTTATGTGAAACAAATTAAACTTTAG
TAGCTTGAAACTCTAATTATTAATTTTCATAATCTTTTGG
CCTATGTTGATTTGTCTGATAGTTACACTTAGATATCAGG
CAAATCTGACTAGACCCAAGTGTTGGACCCAGTAATGTGT
CTGACGGTTGGAAAACTGGTTTTGAAAGAGTTTCTCTAGA
ACGTATGACTAAGGGTGTAATTTCTGGACTAATTATACTA
GATATTGCAAATTGCTTCCCATTGAGATTATACCAAATTA
TATTAATATCGTATATAATAGTTACTATTTTTTCAAATGC
TCATCAACGTTTGACACTGTCAAACTTTTTCACTGGAGAT
GAAAAAGTATCTTACTGATGTTTTATTTCCATTTTCTTGC
TTTCTATTGAGAATACACACTTTTTCTTGTATTTATTGGA
CACACAAGTTTACTTTTTTTGAGTTGCCTTGTTATCTCTT
TTGTTCATTTTTCTTTGGACTTGTCCCTTGATAAGTGTAA
GAATTTTTCAATATTCTGGGTCCTGATTTTCTGAGGGCCC
AGGTATTGCAAATTTCTTTTTCTAGCTTCTGGCTTATCTT
TTAAATGTGTGTAGGTGCCTTTTAAAACACTGAACATAAT
TATTCAATTTGTAATAAAAATTATCAATGTTAACAAAGAT
AAGGAGCCTCAAAAAAAGAACTATTAATGAAAATTCTAGA
AGTGAAAAGTATAGCATTAGAAATAAAATGTTTTCATTTG
AGAGACTGAATAAAAGAATAAAGATGGCAAAAGAAAGAAT
CAGTGAAAGTATACAATATGATGAACAGAAAGAAAAAAAT
TATGGAAAATCTAATGAAAAGAATCTCAGGGACTTGTGAA
AAAGTACTCAAGATGTAACATGTATGTCATTAGTAAGCCA
GAGAGGAGAGAAACTGGGAGAACAGAGTACAAAAGAATAT
TTTCAGGTTGAAGGATGAGAGATGGAAAAACTCTCAAATG
TGGTGAAAAATCATAATTATAATCAGGAAGTCCATCAGAC
TCAATCAGAATACAAGAAAGCCATGCCTACTTATATTACA
ATAAAACTGATTAAAACCCAATAAAAAGAAAAACCTAAAG
GCAGTAGAAGGGGAAAAAATGACAATTTATATATTAATAC
AAACTAACAATGATGGCAGACTTATCATCAGAGACAAGGT
AGATCGGAGGTAATTGGGATATCTTTATTACGCTGAAAGA
AGAAAATCGTCAACCCAAACTTCTATATCCAATTTTAAAA
TGTCCTTCAAAAAAATGAAGGTGAGATAAAAAAAAATTCT
AAGATGAAAGAAAATTAAGAAAATTCATCACTGAAAAGAT
GTGTTTTCAAAATACATTACAGATACTTCCTTAGGCTAAA
TAAAAATGATATAAAATGATATTGGAAAAACTTAGTCTTA
CAAACGAAGAGCTTCAGAAATGGGGGAAATGTAGCTAAAT
ATAAAAAAACTATATTTAAATATGTTTAATTATTTAAAAA
TATAATCACATACAGATGCTACTCACATCACAACAAAATA
AGTAAATGGAGCAGGAGAGGCAGCAGAAAACCCTATAAGG
AGTCAAGGTTTCTATATTTGATATGAAAACTCTATCTAAG
TAGAGTATGAAAGGTTAGGAATATACATTGTGATTCCTAG
AATAACTGAAAAATATGTGACACAAAGAAGTGAAGCTAAA
AAAAATAGAAATAAAATTGAAAACAAAACAAAGCAAACAA
TCCCATGTAAATAATAATGTAGGAAAGAAGAATTAGCGGG
ACAAAAAATGACAGACCTAAATCCAACTATAACAATAATT
ACAATAAATGTTGACAATCTAAATGCTCCAAGAAAGTAAA
GATTATCACAATGAATCAAAAACACAGACTCAAATGCATG
CTGTCTATGAGAGATGCAATTCAAACACAAAGACACAGGA
AAGTTGAAAGTACACAGATGGAGCTGGAAAAAAACCAAAC
ATGCAAACAGTAAGTATGAAAAGAATAGAATAGCTATTTA
AATATCAGTTAAAAGAAACTTCAAGACAAAGAGTATTACT
AAAGTGAAGTACTGATAAAAAGCAACATCCAAGAGAAAAA
ACCATTCCAAATACGCATGTGCCTAATATACTGCCTAGCA
CTGATCTTAGCAAACTGCATGACAGTTAGTTAGCTTTCTA
GAAATAGTTTCCAATGGAAGAAATAATGAGTAAAAGAAGG
TAAGTTATATATGTCTCTTTATTTTGTTTTCATTTCGGTT
TGACGGGCATCTGAGCATGCTATAAGAAAGGAGAGATAGG
AGAAAGAAACTAATACAAAGTGAGAAGAGCTCTTTGACTG
GAACATCAGAGGGGGGTACAAAGATTGTCACAGAATTTTT
TAGATAAAGAGAAAACGGTAGTGACAAATGAGGAAACAAT
GGTAAATACAAATCAGATGGCTTAATGTTCCTGTATTTGT
AAGTTGGGAATCTAGGAAAATGCATGGAAAAGAAGCTGGT
ATCACATGTTGCCTAAACATTCTACCGTGCTGAGCTCCCG
TTTCAAAGGGCTCATTCATTCAACAGTTATTTAATGGGAT
TAAATAGCATAGAGATCATATGAAACTTCTATTATAGTTA
CACTGGGTTCCTAGACTTCCCTTACCTGATACAGCATGAA
TGAAAAGGGGTAGTTAGCCTCCCAGTCCCCTTAGTAATAG
CAACCATATTGGTTTCATGCAGTTGGAACTACAACTTCTG
GTATACCCTTGTGTGATTTGGGGTGATAGAGGAGGGATGG
AACATGTAAACACATATTCATGTCATGTGGAAATGAAATA
GTGGCCTGTTTTAATCTAGCTATTACATAGCCGTGAAGGT
TGGGAGAGTCTGCAGGAAGTAGGAAGGCCTCCAACCAAGC
TACACCACAGATGTGCCCTCATACAGCATGCTGCCTCATT
CCTATTAGTCTTGCATAAAAATGCAGTCTATTAGCAACTG
AAAACATGGAAAAACTTGTTCCGCTTTGTGCACCAAAAAA
TAAACTACTACTAGTTCTGTAATCTTAGGTCCATCTTGGG
TTCATCAGGGTATGCATTATCTAGTATAAACTGAGAAAAG
GAAGCTCAAGCTTCTTTTCAGTCCAGCGGACACTCAAAAG
ATTTAAGGTAACATGGGAAACGGAAAGAGCTTCCTTAGCA
ATTCCAGGGGCTCCTGAGGCAATCATGTCTGAAATTACAT
CAACAAGAAGGGAACAAATCTACTCAGTTTGCCCTAAAAT
AGAATGTCATTGTTTGAATTTAAACCATTGTTTGAAAAAT
TACACATAACGTGATCAGATTATTGCTGGGATAGCAATGG
TTAGCTTTATCCATGGTAAAGGTATCACTTCTGAGTCTCT
GCAGAAATATTTCTGAAATTACCTTATTTTTAAGAAAGCT
AGGTTTCCTTTTATACTGATGTTTAAAAAAAGCAGAGCAT
TTGAAATGTAAATAATGACATTAACCATTTTCATTTCTGT
CAATTATAAAATAATACCAAAAGGAAAACATTACTATTCT
CAGGTCATTGTTTAATGAAGTAGTAATTATTATGAATATT
TTATACAAACCATTATGTTCAATATAGAATATAAAAATTC
AGGCCATGTGTGGTGGCTCACGCCTGTAATCCCAGCACTT
TGTAAGGTCGAGGTGGGTGGATCACCTGAGGTCAGGAGTT
CGAAATCAGCCTAGCCAACATGGCAAAACCTAGTCTCTCC
TAAAAACACAAAAATTAGCCAGGTATGGTGGTGGGTGCCT
GTAATCCCAGCTACCCTGGAAGCTGGGGTAGGAGAACTTG
AACCTGGGAGGCGGAGGTTGCAGTGGGCCGAGATTGCACC
ACTGCACTCCATCTTGGGTGACAGAGTGAGACTCCACTTC
AAAAAAAAAAAAATTCAACTAATAAGGAATTTGTAGTTAA
GTGAGAAGATAAGACATATGCATACATAAAGATAATATAA
AGCAAGAAGTGGAAAATTCCCAGGAAAGGAAGAAAGGAGT
ACTATATGATTTCAACAATGTCCTACATGGACAGCAGCAG
TCCCCAACCTTTTTGGCACCAGGGACCAGTTTCGTGGAAG
ACAATTTTTCCACAGACCTGGGGTTGGGGGGATGGTTTGG
TGACGAAATTGTTCCACCTCAGATCATCAGGCATTAGGTT
CTCATAAAGAACAGGCAACCTAGATCCCGTGCATGTGCAG
TTCACAACAGGCTTTGCACACTCCTAGCTCCTATGATAAG
CTAATGCCACCACAGATCCAACAGGAAGTGGAGCTCAGGC
AGTAATGCTTGCTCACCAGTGGCTCACCTTCTGCTGTGTG
GCCCAGTTCCTAACAGGCCACAGAATGGTACTAGTCCTTG
GCCTGGGGGTTGAGGACCCCTGATATACAGGACATTTAGG
GAAGAATTCTGGAGCTATGGCTGTGGATAAAACAACTATT
TTTGCCTTCCCAAGACTTATTTTTTAATAGATATTAATCA
GGAATTTGCATATATGTATTATTGGCATATAAAGTATGCA
CAATGACCTGTTATTGTTCATAATGGATTCCTCAAGTTCC
TGTACTGCAGAGGGCTAACCTGGTACTACCTAAACTAATG
ATTGTGAATCAGCCTCTCACAAAATAACTGTTTTCCTGAC
ACAATGAAAGGTTGAACCTTAAAGTTTGAGAATAGCAGCA
ATAAAAATTTTAATTAAGTTTAACCAGTGCCAGCTAGTAT
ACTATACACTGAATGTTTATGCCCCACCCTCAATTCCATA
GGTTGAAACCTCATCCCCGGGATGATGGTATTAAGGTAGG
GCCTTTTGGAAGCAATTAGGTCATGAGAGCAGAGCCCTCA
TGAATGAGATCGGTGCCCTTGTAAAAGAGACCTCGAGCAG
CTCCCTTGTCCCTTCTACCATGTGAGGTTACAGCAAGAAC
ACTGCAGTCTGTGAACCTGGAAGAGGGTCCTCACCAGATC
CTAAATCTGCCAGTGCCTTTATCTTGGAAATCTCAGTCTC
CAAAACTGCGAGAAATAACATTTCATAAGCCACTTAGGCT
ATGGTATTCCATTATAGCAGCCCAAACAGACTAAGACACA
GTACTTGTTCTACTTTCATGAAGTAAGATAAGATTCTGGG
TAGCTATCTAGTTTGTCCTGAGTCATAAATTTATATTTTG
TGAAATTACTTTACTTTGAAAGGCTAAACACTCCCAAACA
AAATATTCTTTTTTTTTTTTTTGAGATGGAGTCTCACTCT
GTCACCAGGCTGGAGTGTAGTGATGCAATCTCGGCTCACA
GCAACCTCCAACTCCCAGATTCAAGTAATTCTCCTGCCTT
AGCCTCCCGAGTAGCTGGGATTACACGTGCCCGGGCCACC
ATGCCTGGCTTATGTTTGTATTTTTAGTAGAGATGGGGTT
TCACCATGTTGGCCAGGCTGGTCTCGAACTCCTGACCTCA
TGATCCTCCCACCTTGGCCTCCCAAAGTTCTAGGATTACA
GGCATGAGCCACCACACCCAGCCCAAATAAAATATTCTAA
ACCAGCATAAAATAAACATTCAATGTTCTGTATTTTCTGG
ATACATTTCTACACATGAATACATCAAGTTTAAGTAAGAC
ATTCATTCCTAGATACACATACACACATATAGATACACAC
ACATACCATGTATACACCAAATGCATATATGTAATATACA
TGTGCAAGATAGATAGATACACACACACCAACATCTTAAA
TCATTATGACCTGCTGAAGAAATTACTTTCCTCTAGTATT
TCCTCCTTTCTTCCATATGGCCCTCCTGGTTGGAAGAGGG
TTAGTATGAAAGACTCAAGAGAAATGAAAACCCTCTGTAC
CTCCCAATGGTTATATTTTAAATGCCAATTTCATTGGAAC
ATGAATATACTAAATACATGATTTACTTTTTCCAGTTTTC
CCTTTGCATAGTGACAACTATATAATAAATCACTCAAACC
TTCCCTGTCAATCTTTGTTTATGAGTCAGTTTCACTGAAT
GCTTATGCTCACCAGGCTTAATGGGTACCAATTCTATGCT
TGGCCCACAGATTCTGTACAATGAACCATGAGAAATATTT
TGTCTTACATCAGTCTCTATCTCACAGGTGAGACCACCAT
ATAACATATGTTAAAAAAAAAAAAAAACCAAACTCAAGAG
TGGATGAGCAGGTTGAACACATAGTCCTCAAGGGAGTGAT
CAAGGAACAGAGTCTGCATCCTGCCCACCACATGGGTCTC
CCCAGAGCCAAGAATTATTTGACTTGAGACAGAAAAGTTA
AGGACCAACTAAGGCCATGCCCCAAAGAGCAGAGGCTTAA
ATACCAGACAGATCAAAGGCAAGAACAGAAATAAAGTAAA
AAAAAAAAAAAAAGCACTCAAAGATATTAGACCCAAAATA
GGACCACACTGAGACTTTACCTTAAATATAATCAAAAGCA
CTGAAAACAACCTGCTTTATTACTACTCGAATCAATATTA
TTTAATGTCACATTCTAGCTAAAGACATCTCATATCGCAC
TTCCCAATGGCACTAACTACATCGTGCTACGGTTATTCTC
CTTCAATACCTTACTCCCTTTTTCTACCACCTTTGTAAAA
AAAAAAAAAAAAAAAAGTACTACATAAAAGAAAAGCTAAA
TGTCTTGCCACTTAGTGAAATAAACTGTAGCAGTATAGAG
AAACAGAGGCAGAATGAACTAAATCCCAGCTATATCACAA
CACTAGCTATGTGACCCTGAGTAAGTCATCTAACCTCTCT
AACTTTCCTCATGTAAAACAGGGGTAATAATAATAGCATT
TGATCACAGTTCATCGGAGAAATGCAAATCAAAACCACAG
TGAGCTATGACTTCACATCTGTTGGCATGGCTATTAGGAG
AGAGATAACAGGTGTTGGTGAAGATGTGGAGAAAAGGGAA
CCCTGGCACACTGTTGATGGGAATGTAAATTGGTACAGCC
ATTATAGAAAGCAGTGTAGGTGTTGCTCAAAATATTAAAG
ACAGAACTACCACATGATCCAGCAATTCCACTTCTGGGTA
TACATGCAAAGGAAATGAAAAGTATGTTGAAGAGATAGCT
GTACTTTCATGTTCACTGCAGCACTACTCATAAGAGACAA
GATATAAAACCAACCAAAGTGTCCATCAACAGATGAATGG
ATAAAGAAAATGTGGTACATATACACCATGGAATATTATT
CAGCCACAAAAAAGAAAGCAATCCTGTCATTTGCAATATC
ATGGATGAACCTGGAGGGCATTATGCTAAGTGAAATAAGC
TAGACACAGAAAGACAAATAAGGAATCTAAAAAACTTGAA
CTCACAGAAACAGAGAGCATAACGGTGGTTGCCCAGGGGT
GGGAGGTAGGAAAATAGGGAGATATTGGTCAAAAGGTACA
AACTTTCAGTTACAAGATGAATAACTTCTAGAGATCTTAT
ATATAAGCATGGGTAGTGATGGATGTGTTAATCTGATTGT
GGTAATCAATGTGTATATCAAATCAGCATGAATATATTCA
ATACATACACCTGGAATATATTCAATCTTTTTCAATTAAA
TATTTTAAAATTTTAAGTGTGTGTGAGTGAGTGTCTGTGT
GTGTGTGTGTATGAAGTGCACAGAACAATTCTTGGCTCAA
GTTAGCCCCCACATCAGTACCATTATTTAAATTTAAAAAA
ATCATGAATGACCTCATATGCAATATGATTTGATTCACAA
TTTTTCAAACCATGAGACCACACATTTGTTTGATACGTTC
CTAGAAAGTATTGTAACAAACACCTACTTACGCAAATTCA
CTACACTCAGATCAGATTTCTTTAGAGGACCTTAAAACAA
AGAGCCTATATGTGCACATAGACATGTACTGTGTACATAT
TATATACTCACACATAAAATTCCTTCTATTACTCACATTC
TCATAGAGAGCTTGAAGGGTCTCCAGGTCAACCACAGAAT
TATCCAAGTTCACAACAGCTGTGGAAAAAAAAGGAAGAAT
ATAAATTGCCATAAGCCACCCGTGAAAAGATGTTTGACCA
TCTCAGGCAGCAGGCTCATGGCTCAGCAGCCAGAGGGAGC
AGGGGCTTTAACTTCAATGTTTCCCCTTGCCCCCACTGCA
AAGTCTGCACCAGGAATTTCGCTGGGCCAGGTGTCAAGTG
TTAAAGCTTTCACTTGCTCCACAAATACTAAATCCCATGA
AAATGGCCCAGGCAAAGGTCAGAGAGAAACTGTGAGGTCT
GTTTTTCACGGCCCAACTGAATGAATTTGAAAAATCTGCT
TCATACCAGCAAAGTAAGCAAATCACTCCAGTGAGTGCTA
CATCCCAGTTTTATACCAATAAATGCTTAAATTTGCCAGT
TTATCTAGGACCTTTGACAAAGGTGAAATCTAATCATTAA
ACAGATGGACTTAGTATAAAAATCATGGGTGCATTTCCTG
TTATAATTCCTCAAAATATTATAATCAAAGGATGAATCTT
TTATATTGGTAGTGATATTAGCACAGATCCTACCTTAAAA
ATCCATCCTTAAAATATATACTACCCATGGTTATACAAGG
AAGAAGCAGGATAGATAACAGAAAAATCAGCAATATTTTC
TTTATGCATTTGTTGCCTGGGGAAATTTGCATTGTATTTT
GGAGTAGGTGTGCTTTATTACTTGGTTTAGGCATAGGTTA
ATATAAATCATTCTGTGTTTTCTACATGGATGTTTGGTAG
AAACAAGGTGAATTTGCCTTGATAGAATTTGTGCCAAGTA
GCCAGTGAAGCTCTTGGGGAGTTAAAAATTTCCGGGACAA
AAATCACCAAGTGAATAATCACAAACTGGATATATTTATT
TTGATAACAGAGGCATTTTACAATGTCTCTTCTCTCAAAG
TTTCACATGAGACATTTTCTAGTTGACTCTGGCAAAACCC
CAAGAAAGAATTTAAAAAGACAAGTGGGAAGCACAGGATG
GATGAGAAATCTAAACAAGGTAATTTCGCATTTGTATTTG
GAGCTGGGAAGAGAGCCCAGATTCACCAAAAAATATTGTA
CCAAGTAGAATATGATACTTCCACCCTAATAATAATCCAC
TATCTCAATTTCCAAAAAAAATTAGGTCTGAAATACATAT
CTAAGAGTAAGAGTCTCAGACAAATCTTATTCATTAGACC
ATATAAGGCAAAAATATCATGAACTTTAATGTTTCAAAGT
AGTAAAGGCACAGTCCAAATACCTTTGACCATATTTCAAA
AATTAATTAAAAAGGATTAGCTAATAATTTTGCTGTGATA
ATATGTAACAAAATGCAGAAAACCCGAGTAAAAACAGTAA
ATTTATGTATGGAATTATCTTCTTTCGATTTGTGCAGAGT
CTAGCTCTTCAAGAATATCTTACAGTGAATCCAAAGGTTT
CTGATTTTGGAATTCATCAGCTAGCTAATAATCCAGTAAT
TCTCTACGTGATAAGAAAACTATAAAGGAAATGCAAGGGG
TCAACTTGGTGTCAGATTTCATCCCCAGAACAAGGCAAAG
AAACACAATAAAATTATTCATGATCAATTCAAAGCTCATA
AAGTACACAATCGTCCTTTGACTTTATCCATCATTTTAAA
CCATACTATGATTCTCACAAGTTTTCCCCACATAAAACTT
ATGAATATCCTGAGGTTTCTCATCTTTCTATCTCATGCAA
TGTCATATATACCAGATCGAAAGAATATTAAGACATCTCA
TGCAATGTCATATACATGAGATCGAAAGAATATTCTTAAT
AATGAATATCTTAATACATGTTATGTGCTCCTAAACAAGT
TCTCAAACGGTCCTCACTCATGAAATCTCATTTTTTACTC
ATCCACAGAAAATCTCACTGGAAGGCAACACTGTTATTGT
TTCTCCATATAATTTCCCCCTAGTTGACCTGAGAGAAATT
AACACAATTCAAATGGGAATGAGCAGTTTTCAGGGCAAAA
TCTAATCATGCTTCTGTAGCCAAAAAGAAAGAAAGATACT
GACAGATGAATGGATGCAGTGATAGAAATTCTAGACAGGA
AATAAAGGTAAAAGAAGTAATTTGAGAAAGATTAAAATTA
TCGAAATGCCATACTTCCTCCTCAATTTAAAAAGCATATG
CTAACATTTCAGAAATCAGGACTTAGATCAAAATGTCTAT
GTTACTAGATGTTTAGTAGCGTCTTCCATTGCTCCCTTCC
TTAAAATCTGTGATTTGGTCGATGGTAAATTTTCAATGGA
TGGAATTCTAAAATCAAGGAGATAAGCATTCCCAATTGTA
TTCAACAAATGTAAGGTGTTTCCTATACATCAGGGATTAC
ACTAGTTTACTAGAAGGGTTAACAGTTACTTGAGTAATAA
TGATTTGAAGTTGGAGCTATTTGGGTGGGAATGTGCTGAA
TAGCCCAGCCTTGAAAGTCTGCAGACAACTGGTAATGCAC
AGAGAAGAGAATACCATGATCAGAGTTCTAGATCACGCTA
AGAACGACTGAATGCATTTTTTATTTTTTACTTATTTACT
TATGTACTTACCTATTTACTTATTTATGTATTTATTTATT
TAGGTGGCAAAAAGATTCAAAGAAAAAACTCCTCAGAAAT
TTCTTGGTTCCAAGTCCAAAATTTCAGCCTTGTTTCGGAG
GAAAGAACCTGAGTATTGAAATTATATCAAGGTGATAGTT
CCTCCGAAGGGAATATTATTTTTACAAGATGCAGTTTCCT
GATGTGGAACAAACATAGAACATGGAATCAAACTAAACTA
AGTTTAGATTTAAATTTTTATTTGCTGCTGCACTACTTCA
AGTAAGTTACTTTTTATAAGTTTTAGTTCCTTTATGGGGC
AAGGGCAAGGAAATGATGGAAAACATTAGCCAAGTTTTGG
TTTGGGGTTTTTGTGGGGGCTCAGAGGCAATAACAAGTAA
AAGGGTCTGACACGTAGTTGGTTAATGTTACCTCCCCATG
CCAACTTTTCACATCAATTCAACTATTAGAACATCCTTCC
TGCTCAAGTGAGCCTTGTTATCAAGCCCAAGGTTAAACAA
GTTGACTTTTTTCTATTTGTGTTTTAGCTTCCTCATGTAT
CCAAAAAAAAAGAAAAAGAAAAAACAAACAAACAAAAAAA
CCATTCCAGCTGCATCTACTGAGGGATGGAACCTTTACCT
GAATGATAAACCATTAGAATGAAACAAGAGAGCCTGGTAT
AGAACTACTGGGGCTTGTTCATTATACTCTGTCTTGTTTA
TTAGCATGTAAATAATTAAGCAGAAGACTAGATTTTGGAT
AAATCCAAAATTTAAAAGAATATTCAGTGATAAATGTTTA
GTTCAGATTACTTTATCCTCTAATATTCAGCAAGGTGTTC
ATGTGATTATATTTTAGATTAGAGGTCAGATATCTCACAC
TCATTTCCTCCTTGCTGCTTTAAGATGCTGAGTAACACCC
ATCCTTGTCTGTGACTCATTACAATTCCCACCCCCACCCA
ACTCCTGCAGGTCTACAAGGCAGTTTTAATCACTTTCTCA
AAAATATATATAAATCAATTTAACCATGAAGCATCTGTTC
TGTTTTTATGTGAGTGCGTTCAAGGAGAAAGGTGTTGAGA
GGAACTACAGACCTTTTTTGCACATTAAAAGATTATTCAC
TTATTTGTCAAATATGCTAAATTTCCAGGATTAAAACAAT
GGAGATATTTACCACTTCCTTTAAACAACCTACAAACGAC
CACGTTACTAATCACTCCAGCTGGATGTGGTGGCTCACGC
CTGTAATCCCAGGACTCTGGGAGGCCAAGGCAGGTGGATC
ACTTGAGGCCCAGAATTCGAGACCAACCTGGCCAACATGG
TGAAACCCTGTCTCTACTAAAAATACAAAAATTAGCCAGG
CGTGGTGGTGGGTGCCTGTAATCTCAGCTACTCGGGAGGC
TAAGGCAGGATAATGACTTGAACCCAGGAGGTAGAGGGTG
CAGTGAGCTGAGATCAAGCCTCTGTACTCCAGCCTGGGTG
ACAGAGTCAGACTCTGTCTCAAAAAACAAACAAACAGACA
TCACTCCAGACCAAAATAGACAGCAATTCTTGTCTACGAT
TTTATCAAATGCCAATGTTTAGATAGAGAGTAGAAGAACA
TAGTAATCTTTCAGGCTTTCATACCAAATGGCTGTGTGTC
TTTGATCAAGACACTAAACTTCTCTGAGACTTTATCAAGT
GGGATAACTTTCGTTTATAGCACATGCTTATCATGTGGAG
AAAATAAGTAATTATATAGTAGAAAAATAATTCAGAAAGC
CTTGGAATAATGGGTGTGATTAATTTTAAGGTGTATATTA
CCTGTAAACACATTGGTTCATAAATTAGATTAAAACTAGG
TGCTAGATTAAAACCAGGCTCAGGACTAAACATTTGCATT
AAATAGTTAAAAGTTAAGATCACAATAGCTATTCTTGTCA
TGAACTCCACCGGTATGAACTTGCTAAGATCCAATGTCAT
TGTTGTTAAACCATGCTGTTACAAAATGAAAAATGAAATG
GCCTATTTTGGAAGTCAAATAGTCAATTTAACCTAAGAGA
TTTAAAATGTCTCAAAATGTCCAAACAGAAAAAGAAATCT
GTTTTCTTTTGATTTTAAGATTTTGATCGATGACTGCATT
ACATTAAAAAATAAAAGAAAAAGCCATTCAAAACCACCAA
GCATTATAGACTCAACATAGGAAACAGTCCCACTCTTGAC
TGTGCACAGGCAGGTGTCCATCCTTGGACACTTGGTCTTT
GCTATTAACGTGTTCTCCTCTGTGGCTGCCTTTGTCAGCA
CCAGAAATGTGGTACATGCTTCTTATTCTAACTTACTACA
AATGTTGAATTACCCACAGGCTAGAGAGCAAAGTAATCTA
TCTGTATGAATGTTTACATGATAAAATGAATCCTGTCTCT
ATGCTTTCAAAGAACTACACAGAAGGGAAAGGACTTATTT
TAAGCGTGCCTTAAAAGGAACTCAATTAAAACAAAGCACT
TCAACAAAACATTATTGGACAAATTTGTTGATCTTTCACA
TATTTTGAGTAGCCAGATTAAGTAGTTCACTTTATTTGTG
TAATCCCTTTTTTTTAGAGAGAGACAGAGTGACAGGGTCT
CACTCTGTCACCCAGGCTAGGGTGCAGTGGTAAGATCATA
GCTTGCTGCAGCCTCAGACTCCCGGGTTCAAGCAATCTTC
TCACCTCAGCCTCTCCATGTGGCTGGGACAACAGGCACAT
GCCACCATGCCCAGATAATATTTCTATTTTTTAATTATTT
TGTAGAGGCAAAGGTCTTGCTATGTTGCCCAGGCTGGCCT
TGAACTTCTGGCCTCAAGTGATCTTCCCACCTCAGGCTTC
CAAATTTGCTGAGATTACAGGCATGAGCCACGGTGCCCAA
CCTGTTTGTATAATTCAATATGATAGGATTACTCTTGTTG
AATGCAACATTTTAAGCTATGGAACAGTGTTAGTATCTGC
CTTACATTGATATTTTTTAAAATCAGGGATCTGTTGGATG
AGACAGGACTGGAGCAGTCTCTCAGGGCTGTGCTTGATGG
CCCCTTCCTTTCATAAGCCATGAACACTTATCCCAGCCAC
TGCAGTCACCTACTTTAATCTTTCCTGTGTGATCTGCTAA
ACTGGTGGTAAAGATGCCCCAAACTAGAAAATCTCACAGT
GTTTATTACCAAGTGTGTTATTCATTTCTGCATGGCAAGT
TACACCAAAGCTTAGGTGCTTACAGAGCACACATGGATTA
TCTCACTTTCTGTGGGTCACAAATACAGGTGCAGCTCAGC
TAGGGGCCGTTGCCTCAAGGTCTCCCATAAGACTGCAATC
ACAGTGTTGGCGGGGGCTACGGTCTCATCTGAAGGCTCTG
CAGGAAGATCTGTTTCCAGCCTTACTCACAGGCTGTTGGC
AGGATTCAGTTCCTCAGGCTGAGGGCCTCGGCATCTCACT
ACTGGTTGGCTGGAAGTCTGACTCAGTTTCTTGCCAAATG
GGCTTCTTCATAGACAACTCTCAAGGTAGTTGGCTTCCCT
TAGAGTGAGACAGAAAGGGCCATACAAGACAGAGCCTCCT
TCTCTTTGTAACCCTATTTTGGAAGTGACATCCCATCACC
CCTGTTCTGTTCTATTCTATTCAGTGTGAGTCATGAGTGT
AGCCCACATATAAGGGGTAGGGAATATCACAGGGCCATGA
GTCTCAGAAGGTGGGGATCTCCAGGGACTGTCTGAGGGGC
TGCCCATCACAACACATTGCTAACCCATGGCTCTCTGTTC
CTTGGACTTCAGCTTCCAACTTGGGTTGCTCTGCGGGTCT
CTACCTTGTGTTAATTTCATTAATAGGAACGTTTTTATTC
TCCTGTTAGGCTCTAGGTTGACAAAAGACATGGAGAAGCA
TCATGATTCAGTGGAAAGAAAAAGTGCACTAGTCAGGAAG
GCTGGCTTCTGGTTTAGGCATAACCTATCAAATCAGCTAA
ACCTCATCATTTCTATAAATAGAGATCATATGAGATACGT
TGTGTAGATATACAGAGACGTGTGAGACAGTATGGCAGAC
CCTTCCCTCCACAATTACATGGTCACGCTTCATTCACTGT
TGTATCCTTTCTCTGTCTAGAAGAACCCAGTATACAAAAG
ACTTGGAAAAACATCTTCCTCCAATGTTGAAAGGCTAAAA
CAGGCTGAGGTTAGCAATTCCTGAAAATCAACTCTGCCTT
TAATTTTACCGGACAAACTGACCGTTCTTTGAGATCACTC
TGATTATCCTTTCATAAATAACTAACTTCACTCTAGCTGA
CATCATAGCTCAAAAATACAGAACACAAAGATAATAATAT
GTCATGTCACATTGCCATCTGATGGCACTGGAAGGCAGTG
GGGCACGGTGACCACACAACTTATTATCTGCATAACCCAG
AACGTCTCAAGTTCCTCATCTGCAAAATGGACCTAATAAG
AAGAGTACCTGCCCTACAGGGTTCTTGCAGGAGATTAAAT
AATAAAAGCCAAATGCAGTGCCACGCACAAAGCAAACACT
CAGAAAATGTTGGCTGTTGTGATTATTATTATGGCCCATT
TCACATTCCTATAATGGAAAATGTTTTTTTAAATCTCTCT
CCAAATCAGTATCTTAGATTGAGAGGTTTCAGATGAACCA
GGTTGAAAACATTCTCAGCAAAAAGAAAAACAACAGTTTC
TGTTGTACTGATAGTAACATAGAAGACTAAACAAGTAACC
AGAGGGAAGCCATTAACACTAACTTGGGTTAAAGTACATG
GAAAGAGAGGTAGAGTCAGCAGAAGCTTAAACACAAAATG
AGTACAAATCAGCCCATATTTACGGTTCATGCCCTCTTTT
CACTGGCAGAGATAAGGGCTTGAAGAAAGCATCTTTACCC
CATTTAAAATACAGAAGCCACAGGAACAGCTTTGATGAAG
TTAGCTTTGCAAGCTGCTGAGAAGCAAAGACCTTTATTTG
AGCAGACACTCATGTAGCAGAGATCAAAAGCATCCTCTCA
TTTAAAAGAGTCAGGTTTGTCATCATACTCTAGCTACCAG
GAAATTACATTTTGTAAGAGATCTCTCTGAGGAACTGCAG
GGAGCATGTCATTTAGACTTTAAAATCAGGAAGAAGAGGA
CATATAAGCAGTTAATTTTTGTTTCAGTGTATATTTCAGT
GAAATAGAAACTTTTACATTTTGGGGGTATGTAATTGAAA
TGTATCTGTCAATATTTGTTATCTCTTTTGTAAATGTCCT
ACAAAACATTTTGGGAATCTGGAGTTATACACACTCCCCC
ATCTAGAAGAGCTGACAGTATTGTGAAGTAGAAAGACACA
TCGACAAATAACTACACAACAATTACACCACAATAAAAGC
GCAAGGTAGAGCTTGTGCAAACGGAGAAAGAATGGCGTTG
TCAGGTGTAAAAGATCCTCGAAGTGACAGAGTTTGAAAGT
GAATGACTACTAAATAGATGGTCTAAATCTTTTTTTTATT
ATTATTATACTTTAGGTTTTAGGGTACATGTGCACAACGT
GCAGGTTTGTTACATATGTATCCATGTGCCATGTTGGTGT
GCTGCACTCATTAACTCGTCATTTAGCATTAGGTATATCT
CCTAATGCTGTCCCTCCCCCCTCCTCCCACACCACAACAG
TCCCTGGAGTGTGATGTTCCCCTTCCTGTGTCCATGAGTT
CTCATTGTTCAATTCCCACCTATGAGTGAGAACATGCGGT
GTTTGGTTTTTTGTCCTTGCGATAGTTTACTGAGAATGAT
GGTTTCCAGCTTCATCCATGTCCCTACAAAGGACATGAAC
TCTTCGTTTTTTATGGTTGCATAGTATTCCATGGTGTATA
TGTGCCACATTTTCTTAATCCAGTCTATCGTTGTTGGACA
TCTGGCTTGGTTCCAAGTCTTCGCTATTGTGAATACTGCC
GCAATAAACATACGTGTGCATGTGTCTTTATAGCAGCATG
ATTTATAGTCCTTTGGGTATATACCCAGTAATGGGATGGC
TGGGTCAAATGGTATTTCTAGTTCTAGATCCCTGAGGAAT
CGCCACACTGACTTCCACAATGGTTGAACTAGTTTACAGT
CCCACCAACAACAGCATCACCTAACATTCAGATTGCTTCA
TTCGATTTGCACTGTGATATGTATTAATACATAAATATTA
ATACATAATAAATATTGCTGGGAAGCATCTCTGATTAAGA
TGGCACAGTAAGTACATGCATTTGATTTTGTTCTCTCCTG
AAGTTTCACTAAAGCTATAGTAAAAACATATTTAAAAAAG
TAAACCCATAAGGACTGGAAGAAAGAAGACGAGATGACAG
CAACAAAATGTGGAAGCCAGCTGTACTCGGTTTCGTAGAC
CTTAGAATGATAAAACCATAACTTTCACTGAGAAAACTGA
GCACCAACCCTGAAGGCCAAGGAACTGGCAACAGGCACTT
GTCCAACTGAGGGTAAAGCGAGGAATATCAGAAACAAGGA
GCACTGGGTGAATGCTGCCAGTCAGTCAGTTACGTGCTCA
TTCTGAAAAAGTCCTTCCCAACTTCATCGGGTTGATTTTG
TTGAGAAATTAAATCTAAGTCTCTGGACAAAGACACAGCA
AACACAATTGTAGGATAGGTTGCTATGGTGAATACACAGG
GACCATGTGGAATACTGCATGTTGAATACAAAAGCCTCCA
TACCTCCATTCAGCCCTCTTCCCCCAACTTAGGGTCCAGA
ACACTGCCAGACAGGCCTTTACTCCCCAAGCCAGAAATGG
GAAGTCTCCAGGAAATCTCTCCATCCCAGGAAAAAAGACC
AAAAGATAAAGACATGGGTGAATACCTGACAAAAAACACA
CACCAAAAATGCTACACTGAACTCAAAGTCCGAGAGTCCA
ACATGAGGACTCAGGGCTTCTCATCACCTTTTAGACTTAA
GCAAGAACAGCCAGCCAAGGATCAAATCATCCATGGGAAG
CCTCTACAAGGGAAGTTAGAAACCAGATGGGGGGAAAAAG
GGAAAAAAATAAAGCAGTAAAACTCCTCCAACTCCTACAA
AGTGTCATCAATACCTGTTGTCCCCACATTCTTCTCTGCC
CATCACTTCCTAATCCCACTCATCAAGTCTTTGCTCTGAT
TACTGAGTCACCAGTGTTTTAGATCTTGTGAAATCCAAAT
GCACATTTCTCAACCCTTGGCAGCATGTGACACAGTTAGA
AATTCCTTCCTTCTGATACACATGCTAAACATTTATCCTA
GCTTCCAGGATACCACTCTCTCTTCCTCTTCCTCCTACTT
CTAATGTTCCCCATTCCTCAATCTCCCCTGCTGGCTCTTT
CTCTCCCTAACCTCTCATTTTTGGAATGTCCTAGGGTTCA
CTACTGCTACCCTTTCTTACCTCTATCTACACTCACCGCC
TTGGTAGTCTCACCTAATCTCATGGTGGGCTTGAAATACT
CCAGCACTTTCATCTCCAGCTTCCGACCTCCTTCCTGAAC
TCCTCACTTATAGAACCAACAGCCTTCTCAGCATCACCAC
TTGGGTGTCTAACAGCACACTCTATACATGTTCTTCTGTC
TTACATGATGGAGCCTACATCTGCTTTGTGTTCAGAGGAA
CTGTCCTTAATTCCTCTCTTCCCCTCACCTTCCACATCCA
ACACATCATGAATCGTGTTGGCTTCACATTCCAAACACAT
CCAGAATATGACTTCACCTCACCACCCCCACCCCTACCAC
CCCATTCTCAGACATTCCCGACTATTGCCTGCAATTCTTG
CAACACCCTCCTAATTGAACAAAATGTTTCTTCAAACAAA
AAACAGGGTAACAGAAAAACCCAACATAAGATTTGGGAAA
TAAATGTGAGAATTTCCCAAAAGTAGATCAAAAAGGAAAC
GAAGAGGAAAAGGCCAAGAAATTTAGACAAATTTAGGAAG
GCCAACATCCAAATAACAGGAAAGAAAAGGATGACCAGTT
CCTGAGAGTAGATCCCAGTGAGTTAAGATTAACAAAAACC
ATAGAATCGCGTACTCCCTCTGACCATATGCCTGTCAGAT
ATAAAGCACTTGGTTCACACTCTAGCCCGGCCAGAAGCTG
TGTCCCTGGTGATCCTTCTGTTCACAGAACTCGCTCACTA
CATTGCCTATTAGTTTTTATGTTTTTAAGGACCCAGAAAA
GGTCCTTAAAAATTTCAGGGACTCTGAAGCTAGAAGACAG
ATTACAACTTAGAAATTTTTTCTGCCTTTCTTTTATAATC
CTTCATCTAATAATAGAAATATTTCCCTCTTCTTACCCAG
CTAAGTTTGTGTTTGTCTTTAGGTGTTAAAAGACAAAACA
ATATAAAGTTGTTTTGTAGACTACAATATAAAGTTGCTTT
GTAGATGGACAAAGAATTCCAAGAGTGGACAGCTGGGGAA
GGGAAAGTACTTTTATAGAAGCTATCATCTGTATTCTAGT
GGAATTAAAGAGAAATAAAAACTGAATTCCAATATCTTTA
TTAGGAAGTAAAATGAAAAACACAGGGTCTAGATGAAGGG
GAAAATGTCAGTCATTCCGGATTGTTTGTTTCTAACTCAA
TCCTCCCCCCCAGCTTAAAAGATTGGCTCATATTAGGGAG
TGATATGGGCATCTAGTTAGAATATAGCGATGAAGATTAT
TTGAAATACGAATGAAATCCTGACAATTACCCACATGACA
ATATGGCCAAAGTGTTAAATACATTTGAATCAGTTAAAAA
GTTGTTTTCAGCAGTAAGTAAAAGAATATGTGAGTAGATA
GTGACTTGAACAAAGCTAAGGTAGGTTGCCATTGATTCAG
GGGCTAAAATACGTTAGGGCCCAAAATTTTTAAGTGGTCT
TCATATGCCTTTTCCTTTTCCTCACTTGGAACAATTGCTG
CTGCTGTACCAGCCATCACTTTCACATTCCAGGCAAAATG
AAGGAGGAAAGAGGAAAGCAACAAGAAGAAATACGCAATG
CCAATGGATCATAAATTTTTAGGAGACTTCTACTTATATC
TCACTGACCGGATCAATTTCCTATAGTCACCTGGAACGAA
AGGGAAACTGGAAAGTATGGCTCTAAATGTGGACAAACTG
CTGTTTCTAACAAAATAGCAATTTCAAGCTCCAGTCTAAG
CTCCAGTCTAAGTAATTTCCAAAACACTCCATAACTACCA
AGGCTTATGACTTTCTCTACCTCTGGATTCCACCCTTTAA
CATTAATAAAAGCCATCTGATACACTCCAGCTATTCCCTC
TATTGTATAAAAGTATGTGTTTGGTCCCTCCAAGAAGATT
TGTAAGAGCCTAATAGCAGGGATCTTGTCTTAGACATTAT
TGTATCATGCCAGAGTGTCCTGCATATAGCAGACAACTGA
AGAAGTGTACAATGTGAAAAACAAAAGTCATTGCTGAACC
TCCAGAGAAAAGTCATAACAGGTAACCTTAAGAAAGGATG
CCACCACTCACACCTTTGCCTTATTGACTCCAGAAATCCA
CAAAGGCAGAAATGCCCGAGAAAGCAAAAGCCAAATAAAT
ACCGGCGTAGGCAAAAATCCCTGCTGCAAATGGTACTACA
AGCATGAGCCTCTAAATAGTAATGAGGAGAGGAACTGCAA
AGAAAAGAGCAACAGACAGTCATTACTAGGGGAAAAAGCC
TCCTTTTCCTCCTCCGCATCTATAATCTGTGGTGGATCCA
AAAGGCCCATTGTTGTTTTCAGGGCTGCCTTAATTTTTAT
TTATTTCAATTACTGTTTTAATTAATCTGCTGGGAAGATG
TAACAAGGAAGAAGAAAAAAAAAGAGAAACACAGCTTGGC
AGAAACGCCTAGAACTATCATCCCTCAATCTTTATTTGAA
ACTCAATAAAGCATAGAAACCTTCGGGAGGTGCATGTCAC
TGTGCAACTGGATGTGAATGGAGTCGAGTCACACCCAGCA
TTCCTTTCTAAGGAATATAATGCTGATGCATAATCTGCAA
CTGAAAATCTGCACACCTGGACAGTTACGTTAAAAACTTC
CAAAATGTATATTACGTAACAAAAATTTTCTAAAGAGGTA
GCCAAGCAACTTTTAAATTTGTGTTGGACTTTGCTTGGCT
TAGTTACGTGAACATATCCAACAGGTGATGAAAACTAACA
TTTCACAGGAAGGAAGACGCTACCATATTCATCGGAACAT
TTTACACTTGATAATAAGATGAAAGGAAATACTATTTGCA
TTCTTTCTACATCTCGCCACTATGATGCTTGGGCACCTGG
AAACCTGGGGCCTTTGAGTATGCACACAAACGCATACTCA
CAGTTCCTGCCCTAGTAGAGTTTACACCTTGTTATCAAAC
AGTTAAAATACCGTATGTCCTAGAAAGGAAGAAAACTGCA
TTTTTTATAATATCCTATAATTTAGAAATCACCTTAATTT
ATACTATCTTCTCTTTTTGAACAGTTTAGCCTGATGGAGA
TTTACTGTAAGATACAGACAATAAAATCCCAGAATGCCAC
AGACTTTGCGCTCAGGCTACATAAAGAAAGGCTTTCCCGC
AAGAAAAAACTAAATCCAATACACAGTCCAACACTGGTAC
ATCTCAAGCATACTTGCTTATACAAGGTTAACGACATAAG
TTACTGATTAAGTCGGTAGGCTTCATACACCTATGGGCCT
TGTTTATAAGAGCTGTACAAGTTAAATTGTTAGAGAACAA
ATGCATTTTGTTTGAGTCAGTATGTCGCCGTCTTGTCTAG
GCAGGAGGAAAAAAAACGGATACCAAGACTGTGATCCTTT
TGGAATAAAATCTTTAAATGCAAACATGATTACTATTGTA
GACTGTTTAATCTAGTGATATTGTATTTCATTTCTGTTTT
TGGAGAGGTTTGTTGATTTGACCATACTGGGTACGACTCG
ACGCTTATCTCAACTGTTTAGATAAGATTTATTTGACTTT
GGCAGGTGACAAAATCTAGGGTGTGGAATAAGGGAGGTAG
AAAAAAAGACTGGTATATTCCCAGATAGTGTTTATTTTAA
GCATAGTGTATAGATGAGCAAAGAGTTTCAAACAACGCAC
TGTACTTTATGTAAAACATCCACTGTCTGTTGAATGTTTT
CCGTAAACCAGCACTGCAAAATGTCCTTTATTGGGCATAA
CAGACTTCACCTTCTTGCTTAGGTAAACATTTATGCTCTT
GTAAAAGAGGGCTTAGTGAGTTCCCCTGGAAATAGAACCC
TAACTCTGGGATCACATTTTGCCACTGTTTTCTAACACAT
GCGCTAAAAGGGGAACAGTGATAAACTTTATTTTGAATGT
AAGCATATATATTGCTCCATAGTCCAGAATCTATCAGAAA
TCTCAAATGTCTTATGCCAAAATAACTTTCATACCAATAA
GAATCATACTTTTTTCAGCGTAATTCTACACAAACATGTC
TCACTGAAAGAAACCTAAAACAGAAAAACTTGAATTTATA
AACACAATGATTATAACCACAATTTTAAGGGAAAAAATTT
TCCTTTTTAAAATAGTTCACCTAAAACTTCATTTAAATAT
TCAACTTCTTTAGTGTATGTAAACATTTATATATTGGCAG
ACATGTTGAGGTAGGGGGAAGAACTAAGAGGTTTGGTCAC
TAAAAATTAAAAATTCATAAAAAAAAGAAAACTCAGTTGT
GAATTTGTAACATATGACTGAGAAGATCAGAGCTCACATA
CCAAAATTAGACATGTTAGGGTAATGCCTTTCATTGTACT
ACAGAGATCACCTTAATCAACTTGTGTTTCATTACATTTC
CAATATGTTTAAAAACATGAAAAATCTAACACCCACATAT
TTATCACTCTCCTTTTGGAATAATTTTGTTCTTATTTACA
TCAACATGTAGTTAATATATGCAAAAATATGATACATGGT
TTTTGTGCATGTTGAGTCATATTTTGTTATTTGTTCAGTT
AACGAAGGTTTCTTTTTTCTCTTCTGAGGTATATGTTGAT
GTGTAAGAATTACTTTACTGTTTCCCTGTCTAGAGGAATG
AGGAATTAGTTAAATATGGGGAGCAGTTTCAAATACTAGG
ATTTATCTGGTGTGCTTTCAATGAATAAAAAGTTGCTTCT
AAGTAAAATACTTTTCAAATATAAGATAGAAAGGCCTCTG
TTCTAATTCCTCCACTCACATATTTGAGTTCTAATTAAAG
TTCCAGAGGTGACTGGTGCCCGGAAAGTGGACTGCTAAGG
GAATTTTCCTTCTGTTTACTGTGCTGTCCTCACATTTGCC
ATTCTCTCCAGAGTTCAGTAAGTACCACCTGCTTCTTACA
GTGATGTCTTGACAAAGAAGATTGTCAATTTTGCTTTTCC
CAACCCCAACCTCTTCCTCCTTCATTGCTTTAAGTATCCA
GTGACTTTCAGCATTTCTTCAACTGCAAAAATGAGGTGTC
CCACACATTTTGATTTAATTGAGCTAGATGTATCTGTCCT
CTTCTCATGGTATTGGAATTTTTTTTCATTAAAGAAAACC
ATTTTCATTGTCAGAGCTTCCTAACATCCTTCAATCACTC
GTAATATGTGCAAATAGTAAAAATATAGAATAGGCATCAC
TGTGTTAAAAAGCTTGCATGGAAACCATTGGTTGGAGGAA
GATTTAACCTACCTCAAGCACCATGAATTTTCAGCACTGA
CGTGTCCATCATATAACACTAGTTCCAAGTCTCTTCTCTT
CCCCCACTGCCCAACTAGAACAAAATTACAGTTCAAGCTC
AGGTTGCTCTATGAATAGTAAATGTCTCTTCAAGATTCCA
TTCAAATAACTGGACTAAAATTTAGGAACTTTCTCCATAG
TCCCACACCTACTGGCTCGACAGGCCAGGAATCTCACTCC
GTCATTACAAAAATCTGCTATGGTCTTTTCCTTGGCTGCT
CCTATACATAAGTAATCCCATGAAAACTGAACCAACAAAA
AGTAATGCAGACTTCAAATTTCACAATTTATACATATAAA
GATACTTTGGTATTTTCATTTGTTTCTTATTTTCAAGATG
TGCAAAGTCAGCCTAAATGTATCTGTGTAGGGGAAATCAT
TGCTAGTGGCTAAAACAGTTTAATAAAGCACTTAAAATTT
AATCTTAGCTGAAGTTATGATCCTCATTGTTAAAGAAGAA
GCAATTTCCTATTAATAAAATTCCTAAGGAATATCAAATC
TCCTTCCATTCCTCGTCTCTTCTAGCTGAGGAAAGAGGAG
AGAAGTGGATTTGTCCTCACCTGCCAGGCTACCACAAAGG
AAAACTCAACCTCTCCCCCAAATTCCTCTTTGGCACAGAA
TAAATGAGTTAAAGTCGAGGCTAAAAGTTAACTCCCCAGA
CTTCATCGTATTTCAACACTTTAAGCCTTTCACTAAGTAT
TCTGAAATTACTACTCAAGTGTATCACAGATGCTAGAAGA
GTGACATCATGTCTTTGTGACACCCAGACCTTGTGCTACG
TGCAGCCGATGATGGGAATACAGCACTCCAAATACTGTGG
CCAAGATAACGACAACTGACCCTACAAATGCTCATTCAAG
ACACTCTGCAGCAGTGAGGCCAGGAGCCCCAAATGTCTGT
TTATATAGTTATGAAATAAACTTTTAAAAGTGGGCACTTA
GCAAGAAGCATTAATATATGCACAGTGTAATAGGAATTAG
GGTTCATTGGACCACTGATAAGTACATTTGAATTAGAAAT
AATTCACCTCAAAAGTGTAAAGTATGCATTTTGGTAACTA
TTCTAAACATTTCAAATATTTCAAAAAACAGTAAAGCCTA
TTAGAATTTAAATAAACATTTGAGTTCCATCTTTAATGAA
CTCAGTATTTTTAAGTTTATTATTTACCAGGCATCTAAAT
ATTTCAAAAGCCTTCACTCTGGTAAATAAGGTAATGTTAG
AAGATGCAGGTACGGACCAGGCGCGGTGGCTCACACCTGT
AATCCTAGCACTTTGGGAGGCCAAGGGGGGGGCGGATCAC
TTGAGGTCGGGAGTTCAAAACCAGGCTGGCCAACATGGTG
AAACCTCATCTCTACTAAAAATACAAAAAAATTAGCCGGG
CATGGTGGCGGGTGCCTGTAATCCCAGTTACTTGGGAGGC
TGAGGCAAGCGAATCACTTGAACCTGGGAGGCAGAGGTTG
CAGCAAGCCACGGTTGTGCCACTGCACTCCAGCCTGGGCG
ACAGAGTGCAACTGTCTCAAAAAAAAAAAAGAAGAAGATG
CAGGTACTTAAAGTTGGGTAAGGCATAATCTTGATACAAC
ACATCCTTCTCCCTCCATTTATTTAAAAAAAAAAAAGAAA
AGGCAGAAAGGTTCAATATAACTGTATTCAAACATGGCAG
TCCTAGAGTCTGGGAGAGTTTAGACCTGTTGGTCTAAAAC
AGATTGATCATACCAGATTTTGAAATAAAAAATTCTAAGA
ATTAAAAAAATATATTTGTTTTCTAATGAAATAATTAATG
TCAACTTGGATCCCATCAATAACTCAATCTGTATTCTCTT
CCAAATGGCTACTGTGACAAATACTCAATGTTATTATCCA
ACAATCCACCAAAATGGTAATTGAATTTTCTGTTTACATT
TAATTACAGTATTTTATGTTTATTAAATATAATATTTCCA
ACTTATCTTTACATGAATGTTAGGAAATCAAGAAAGCCAC
TATTGTTTATGTTCCTCTGTATGGAAGAAACATTTAACAG
CATCAATGATTAAGTGGAAACAATGCAAACACAAACACAT
AGCCTGATTTTAAAACAACTTCCTGATTTAAAACAACTTG
GAAATGCAATTTCCCTGGTGAACTAGTGTGAAGTTTGATG
AGAAAATGAGGCAACATTGAGCATTCTGCCCCCTTTCCCG
GCAGAGCCTTTAAAAACACAAAATATGCTCAATATAGAAC
ATCTCTCTTCATCCTTTCCACTTGATCTAATTCTTACCCA
TCTAGAAATACTCTACATGCAACATAGTAGATTCAAGCAG
GATATAATTTGAGGATATTTTACAAACTTACATGATTGTG
GAAAATTGAGCATCCTGTGTAGTCTGTGCCATGAGGGTCA
TGGTGGCAAATCAGGTCTCATTTGGAAAAGGAAGGAAAAC
ACTGACACACACCCCAATAGATAACTGCATCTTCCACTAA
CAATATGAATTGTGCATTTTCCTTTTGCTTTGGTGCAACT
AAGCGTTCATATGATTATTTCAGTTGATTGACTCATCTCA
AGTGCATTGTTATCCTCTACTTAACCCCCAAGGTAGGGTC
AAAGTGTTCTCATCATTTTCACCAGGACACATGAAGCTTC
TCCTCAAATTATATTGTCCCTCACACTCTTCCTTTACATC
CTAATACACATTCTTAACCACGCACCATTATTCATGCCTT
CCCGGGTCATATACACCCTTTAATTCCTCTATAATAAAAT
ATCATATGCAAATGACAAGACCTCAACCCTTGTTAAAACC
ACCTCTTCACCTATTCTAATGCCTGTGTCCTGCACAGCTG
AACATCGCAGAGAAAAATACAAACCACCCTTAAAATCACG
GCCAGTAATCTCAGGTAGGCCCTTCACTGCTGCCCAGCAT
TCATACTATACTTCCCTTGCAGAAATGTTAGGGATTGCCC
AGGCTAGTCTCAAACTTCTCAAGCAATCCTTTGGCCTTAG
CCTCCCTCAGTGCTGAGATTACAGGTGTGAGCCACCATGT
TTGGCTTGATCCCTCTTATACGCTGGATTCTTCCCTTCCT
CAGAGGTCATTTGCATGGATAACAAACAGGCTATACTTTC
TACTTAAGAATATCCTTTCCCATCAAAAAGTGGGCAAAGG
ATATGAACAGACACTTCTCAAAAGAAGGCATTTGTGCAGC
CAACAGACATAGGAAAAAAAGCTCAACATCACTGGTCATT
AGAGAAATGCAAATCAAAACCACAGTGAGACACTATCTCA
CACCAGTTAGAATGGTGAGCATTAAAAAGTCAGGAAACAA
CAGATGCTGGAAAGGATGTGGAGAAAAGGAATGCTTTTAC
GCTGTTGGTGGGAGTGTAAATTAGTTCAACCATTGTGGAA
GACAGTGTGGCAATTTCTCAAGGACCCAGAACCAGAAATA
CCATTTGACCCAGCAATCCCATTACTGGATATACACCCAA
AAGATTATAAGTCATTCTACTATAAAGACAGATGCACAGG
TATGTTTACTGCAGCACTATTCACAATAGCAAAGACTTGG
AACCAACCCAAATGCCCATCAATGATAGACTGGATAAAAA
AAATGTGGCACATATACACCATGGAATACTATGCAGCCAT
AAAAAAGGATGAGTTCATGTCCTTTGCAGGGACATGGATG
AAGCTGGAAACCATCATTCTCAGCAAACTAACACAGGAAC
AGAAAAACAAACACTGCATGTCTCACTCCTAAGTGAGAGT
TGAACAATGAGAACACATGGACACAGAGAGGGGAACATCA
CACACTGGGGCCTGTTGGGGGTTGGGGGGCTAGGGGAGGG
ATAGCATTAGAAGAAATACCTAATGTAGATGACGGGTTGA
TGGGTGCAGCAAACCACCATGGCACATGTATACCTATATA
ACAAACCTGCACGTTCTGCACATGTATCCCAGAACTTAAA
GTATAATAAAAGACAAAAAATAAACAAAGAATGCCCTTTC
TTGACCCCAATTTCCCCTACCAGCTATAGGTATACCACCA
GGTTCATGCATTTTGTCTCAGCAAAAAGTCTACACCTGTA
GTCTCCAAATCACTGTCTTTCCATTCTCTCTGAAGCAAAC
AAAGTCTGACCTGGAATTGCTGATCTTCTGCTCCCAAACC
TGCCCTTTCTGCAGTTTTCCTTATCTCAGTAAATACAATG
ACAACCTTTCTTTAACTTAGGCCAATAATCCTGGAGTCCT
ATCTTTTGCTCACAATCTACATCACTAAAACCTGTTGCCT
TCTCCCTCGAAACATATTAGGGATCTGACATCTCACACAT
CTCCACTGCTCCCACTCTGGTCCTGGCCACCAGCATCTCA
TATCTGTTGCTGTGATAGTCTCCCCACTGCTCTTCTTGCC
TACCTCCCTTGGTCTTAATATTCTGCACACAGCAGAGCAT
CCCTTGGAAGACAAATCAGACCAATCATTCCTCTACCTAA
ACCCTCTAATAGTATTTCCTCTTTCTTAGAGTAAAAGCCA
AAGTTCTTAAAAAGTCAGCAAGGCCCTTATGATCTCCCTC
CCCCAAGACCCCATTATTTATCCAAATCACGTCTCCAATG
CTCTCCCCCATGAGTACTCTCTCCAAGCACTCTCAGCAGC
ATGCTGATCCTTCAATCACCCCAGGATCCTTGCAGTTGCC
TGGCTCTTTTCCCTCACATGCTCTTTCCTCAGATATTTAT
AAGGTTCCTTCTGTCATCACCTTCCGACTGGGCTTTCCCT
GACTCCTCCCTCAGTTCTCATGATGTGCTCCTTATTTCCA
TTCCCGCCCCCCCCCTTTTTTTTTGTTTCTCCCATGGTGC
ATATTAAAATTGTTTTTCTTCTACGGGAACACAGACATGG
ATTTTTGTCTCTCTGTCTTTATTTCTGTATCCCACTGCCA
GGAGTGGAGCTTGGCACAAAGCAGGCAAACAGTTAATGTT
GAGTGAATGCTGAAGCATTGGAAGAAATCAAGGAAGGAAA
GAAGGCAGTAGGAGTGAATGAATTATGGCCTCCCTGATAC
TAATGTCAATGCTGGCATCTTTCTTTGTGGGAACAACAGG
GACTAGTAAGTACAACAATAAAATCAGTCACCCATATACA
CCCTAACATTCATATGAAAGTATTTCACTAAGGTGATCAT
AGTCTTTCCATGCATTCTCTTTATCTCCCTACTTGGCACG
GAAGTTGGCATAGAGATCCCCCAATACCTGAGAGTCACCT
GAATCACAGAACCCACCTGATTCAGAGTCACCTGAATCAC
AGAGAGAAGATACAGCAAGTGGTAATAATAGAAGGAATAA
AGCAAATTCTCAAGTTATCCATCACATCTTTTTCTCCCTG
TGTGTGTCTCTGCCTCCTCTGCCTTCCCCCTCCTGCCACT
CCCATACACAGAGCATGAATGTGTACTCTAGCTAGATGGT
ACAATACTAAAGCACTGCACACAGCAACCATAGCCTCTAA
CCAGTAGACTAGCTCTATAGCTAAGAACCACACAGGAAAA
AAAAAAATCACGCACTGTTTTTCCAGCTTAAGCCACTGAT
AGAATAAGTAACATTGAGAGTTCTCAGGAAGAACAGCAGA
GGTTCAGAGCATGGACCTGGACCCAGAATGCCTGTGTTTA
GATCATAGCCCCACCACCTGCTGATTAAGTTTCTTTTGCT
ACTCTATGCCTCAGTTCTTTCATCCCGAAGATGGAGATAG
AAACACCTGCCTCATACGGTTGTGGCGAGCCTATGCACAG
TAATGTCTGTAAGTGTTCCCTATTGTGATCAGCAATTGTC
TATCTTAAATTTGGAACCATGAAAATAGCATTAATCCGAA
TCTTACAGACAATCTATTTTAATGTCTTCCTCAATTCAGA
AATTCTCTTTACAACTTAATTCGTAAGAATTTCATGCTGT
TTTTGACAATGATAGAGAACCCTTCTCTTAAGTTCCACCA
TTTCCTCAAATGAGCCTGCTATTATGCTATAGTGGCTAAA
GCAAGGGAAAAAGTCTTTCCTTTATCATCTATCAGAGAAG
TGACAAAGTTCTTACAGAGACTTGGAAATTGTGCTTTTTC
CATTACAGGCCTTTCTGTACAACTTATTTTCTTAATCACG
TGCATATAATTATTTGATTTAAATTGTTTAATGTAAAAAT
GTAGTCAGAGGTATTTGGCTGAGAAAATAAAGATCTCGCT
GTATTCATGTTTGACCACGAAAGAAGATGCAAGATATGAA
ATATCATTGCTTCAGCCATGCCAAAAGATAACATGTCATT
ACATGACTTTGATGTCTCAGCTGATGTCTCGGCACACTGA
GCTGAGAGGAAAGACTATGATTATATTTGTAGAATATACC
TCACGGGAATAGGACACATGCGGTTCCATAAGGGAAAGGT
AAAAAGTGTCAATTATTGCATCTTCTCCAGAACTCTCAGA
ATCCTCACTTCATCCAACTGGATAAAGGTGTCCAGGGAGT
ATCCTGAGAGTATCCACTTAGGGATGCTGGGGAAGTGCTT
GTCAAAACACAAAGAACTTTCAATCAGCCAATTTTGAAAT
ACAAACATAACTCTACCTATGAAAGGGGCTTCCCCTTGCC
CCAAAATAACAGTGCCAATCCGACCCCTCTCAAGGATTAT
GCCAAAGGAATCTTTTTGCAAAAACCACACCTTTTACACA
AAGTAGTTCAAGGGTCAAAGTTGATGTGATTAATTATGGG
CTCACACTAAGTTGCTCTGTGGTCAAACTTGGGCTCTACC
TCCATGCATGCTCCATGTGGTCCTGGACAATCCACTCGCG
ATCACCCACTGATCTTAAAGAACAGATGCAACATTACGGG
GAGGAAGGCCTTGAGCTGCAATGGGCTGTCTTCAGGCTCA
CAGAGTCACCCTCCTAGTGAGGGTCAAGAGGTTGGCCAAA
ACAAACAAACAAACAAATACATGATTCTCAATTCAGACAG
TAAGTACAATGAGGGAAAAGAATAACCATATGCAAAGCTC
ATGGCTTTGGTATAACCCCAAGTATTGCGTTCTTTCTTCC
CATAGAAGTATAATCAAAAAGTCCAACTATGGAACAATGT
CATTAAAAATATAATCTAAGCTCCACCCAAGTTTTTTGCT
GAAGTTGTAATAAAAGACATTATAATTCATTTGACCTTGA
TCTAATAATCTATGTGTGACTTCAAAAGATATATGAGGTA
TTTCTTTTTATAAAAAGCTCTAGGTAATGAACTTGTATTT
TAAATTAAAACAAATTCTCATATTAAATTTCTGAGAGTAG
GTTTTTATGAAAGCCTAGTATCTCACATGTACTTTTCTCC
ACTACAAGGCTACAATTGATGAAAAGGTTACACAGGCTCA
CTGGAGCCTACTTTCTTCTTAAATTTCTAATTCTAAGTGA
CTTTACATTTCAATGAAAACCATTCACTAAACCTCCCAAC
AGCATTTAGTACAGTTTTAATGTCTCAATAAATATAATAA
ACAGGTCTTAAAATTCTATATCCCATGTGAGGAAAACACT
TTAAAAAAAAAAGGTTTAAAAAAATGGGGGCATGAAGCAA
TTTCTAAGCAAGCCTTATAAGCTTGAGTTTCATTTAAAAA
AAAAATCAGACACTGAAAACCCTAGTGGGGAAAAACAACA
TTGCTCACACTGAGCCTAATTTTTGAGAATATTATAAAAA
TAAACAAATGATGATGAATGAACTTTCTTATGGTAATTAA
TAGGCAAGTGAAAAAGCCTGTGTCTGTAAGAATGAAGCCA
GACTCTATGAAAAGGACCTGGAGTTTGTAATATACAACTT
GTTCCATAGAAAATTCCATAAGAAAACCATGATTCAGTGG
CAACCCCAGTAGTATAAAAGAAGTGCCAAATGTGTACGCT
ATCCATATACATGCAAACAGAGTCACACACACACACACAA
AAAACATCGTGGGAAGTTTCTAGGGGTCAAAGGGTTATTT
CCAGATTTTTAAAGAATTGTTCTTGTGCTTTAATTATTTA
ACATATCCATCATCTCAAATATTTTAAACCCTCTTTTTTA
GCTATTTTGAAATATACAATACATTATTACTAACCATAGT
CACCATGCTATGCAATAGACCAGCAGGACTTATTCCTCCT
ATCTAAATGAGACTTTGTACCCACTGACCAAGTCTCCCCT
TTCCCCATCCATCCTGTCCCCTCAGCCTCTAGTAACATCC
GCTCTACTTTCTACCTCTATTACTTTGACTTTTTTAGATT
CCACATATAAATGTGATCGTAGAGTATTTGTCTCTCTGTG
CCTGGCTTATTTCACTTAACATAATGTCTTCTAGTTTGTC
CATGTTGTTACAAATGACAGAATTACCTAGTTTTTTAAAT
TGTATTTCATTGTGTATATATATTATATATTTTAATGCAA
TCATCTGTTGATGGACACTTAGGTTGTTTCCATTTCATGG
CTATTGTGAATAACAATACAATTAGCTTTGTGCTGTGGCA
GTATCAAAGCCAATGAGGTGCTGTTGCAGTACTGAAGCCA
ATGAGGTTTATCCGAGGTGTGATTATTGGTAATAACGCTG
CAATGAACATAGAAGTATAGACATCTCTTAGACATACTGA
AGTAGTTTCCTTTGGATATATACCCAGTAGTGAAACTGCT
GGATGATGTGGAAATTCTATTGTTATTTTTTGAGAAATCT
TCACACTGTTTTCCACAACGGCTATATTAACTTACATTCC
ACCAACAGTATGTAAGAGTTCTCTTTTCCCCACATCCTTG
GCAAACTCCTTTCATGATAAAAACTCTCAACAAATTAGGT
ATAGACAGAATGTTTCTTAATATGATAAAGGCCATATATG
ATAAGCCAAGAGCTAACAGGATACTCAATGGTGAAAAGTT
GAAAGCTTTTCTTCTGAGGTCAGAAACAAGACAAAGACGC
CTACTCTCACCACATCTGTTCAACATAGTACTGGACATCC
TAGCCAGAGCAATTAGGCAAGAGAAATAAATAAAAGGCAT
TCAGATAGAAAAGAATGAAGTGAAATTGCCTCTGCTTGCT
GATGACATAATCTTGTATATAGAAAATCCTACAGACTCCA
TCAAAAAACTGTTAGAACTGATAAATTCAATCAAGTTGCA
GGATACAAAAGTCAACCTACAAAAATCAGGAGCATTTCTA
TACACTAACAACAGTCTGAAAAAGAAAAAAGAAAACAGTT
CCATTTATAATAGCATCAAAAAATACTTAGGAGAAAATTT
AACCGAGGAAATGAAAAATCTGTATACTGAAAACGATAAA
CATTGATGAAAAAAATTGAAGATGACACAAATAAATGGAA
AGATATGCTGTGTTTATGGGTTGGAAGAATCAATATTGTT
AAAATGGCCATACTACCTAAAGCAATCTACAGATTCAATG
TAATCCCAATCAAAATTCCAACGTCATTCTTCACAGAAAT
AGAAAAAATAATCCTAAAATTTATTTGAAACCACAAAAAA
ACCAAATAGCCAAAGTGATCTTGATCAAAAAGGACAAAAC
CAGAGAAATCACACGACCAGATTTGAAAATATATTACAAA
GCTATAGTAATCAAAACAGTATGGTGCAGGCATAAAAATA
GACACATTGTCCAGTGGAATAGAATGGAGTGTCCAGAAAT
AAATCCAAATACTACAGTCAATTGATTTACAACAAAGTGG
CAAGAACACAGAATGGGGAAAGGACAGCCTATTTAATAAA
TGGTGTTATTAAAACCATATATCTATACATACACAAAAAT
GAAAATGGATCCTTACTTCATCCTTCATAAAAGAATAAAC
TCAAAAGGAATTAAAGACAAACTTAAAACTATAAAACTAC
TCGAAGAAAACACAGGGGTTATGAAAGTTTCCATGACATT
GGTCAGGGCAATTATTTCTCGGATATGACCCAAAAGCACA
GGCAATGAAAGTAGAAAATAGACAAATGGGATGGCATCAA
ATCAAAATGCTTCTGCACACAAAGGAAACAATAGAGTGAA
GAGACAACCACAAATTGGGAGAAAATATTTGCAAATCATG
CACTGAATAGGGGCTAATATCTAATATATATATATTTATA
TGTCTAAATATATAACAAACTCCTCAATAACAGAAAGGCA
AATAACCCTATTGAAAATGGGCAAAGGATCTGAACAGACA
TTTCTCAAAAGAAGACATACAAACGGCCAACAGATAAATG
AAAAAATGCTCCACATCACTAATCAGAGAAATGTAAATTA
AAACCAAAATGAGATACTATCTCACATCTGTTAGAATGGC
CATCAGCAAAAAAGGATGAAAGTGTTCTTTTACTTTATAT
TCATAGCTAGAAACTAGTTTAACTATCAGGAAAAATAAAA
TGTCAAAGCAAGAAATAAAAGCATCTGTCTATGTCTCTAC
TTAGATTCTACTCATGGCCCACATCAATATTCATTTCCCC
AACAAAGCTAAACTTCTTCCCCCACTACCTTCACATGCTT
TACAGAGCCAACAGTAATTAATATAGAATATGGCTGACTC
TCACAGCACAGAGACAATGTTTAAGAAGCCACACAGTTGG
GGGAGATTTTAGCCTTTCAAGTTTCCAAAACAAGTTGTCC
TCCTTGCAGATAAAACATAGTCCAAACATGTAGCCATGCT
CAACTTCTAAGAGCTGTTAGACAATTCTCATACTTATCTG
TATTCAAAAATCAGAAATGGGTACAGCCCAGTATTAAAAA
GCATTTCAGCTAGTTTACTGAAAACTGACGGAAAAATAAA
AGCCAAACTATTAAACAATCAAATCTGCCTCAGACATGTT
CCCCTTGAACTTAACTCCCATTTCTTCCCTCTTATCTCAC
TCCCAACTCAATCATAAGTAACAGTTCCCTTTAGATCACT
GGATCTAATGATAGTTCTCTTTTACGTTTTTTTCAGAAAT
CCCCACACTGTTCTCCACAGTGGCTGAACTAATTTATACT
CCTACCAACAGTATATAAGTGTTCCCTCTTCTCACAGCCT
CGCTAGTATCTGTTGCTCTGACTGGTGTAAAATGGTATCT
CATAATGATTTGGATTTGCATTTCTCTGATGATTAGTGAT
GTGGAACATTTTTTCATATGTTTGTTGGCCACTTGTATGT
CTTCTTTTGAGAAGTGTCTGTTCATGCCTTTTGCCCATCT
TTAAAAATCAGTCTTTATTAAATGTATGTACAGCTCACAT
TTACTTCAATGTTTAATATTATAAGTGTTCGGGGTCTTTA
TTTAAAAGTGACCAGAAATATGCCATATGAACTTAACTCT
TGTTTATATCAATTAGCCTATAGCAAAATTCATTTTGTTA
TATGTTGTTTTAATTAAAGTTGCAGTTCTCTCTTTTTTTT
TTTTAAGTTCAGGGGTACAAGTGCAGGTTTGCTACATAGG
TAAACTTGTGCCATGAGGGTTTGTTGTGCAGATTATTTCA
TCACCCAGGTATTAAGCCTAGTACCCATTAGTTATTTTTC
CTGATCCTCTCCCTCCTCTCACCCTCCACTCTCTGAAAGA
CCCCAGTGTGTGTTGTTCTCCTCTATGCGTCCATGTGTTC
TCGTCACTAAGCTCCCACTTATAAGTGAGAACATGCAGTA
TTTGGTTTTCTTTTCCTGTGTTAGTTTGCTAAGGATAATG
GCCTCCAGCTCCATTCATGTCCCTGCAAAGGACATGATCT
CATTTTTTTTTATGGCTTCATCTTTTGACCATTTTTTTTC
ATGAGGCTATTTATTTTTTGCTTGTTGAATTGTTTAAGTT
TCTTGTATTAATAGGTGCTGGATAAAAGACCTTTGTGGAA
TGTATAGTTTGCAAATATTTTCTCCCATCCTGTAGGTTGT
CCGTTTACTCTGTGGAGAGTTTCTTGTGCTGTGCAGAAGC
TCTTTAGTTTAATTAGGTTCCACTTGTCAATTTTTGTTCC
TGCTGCAATTACTTTTGAGGACTTAGTCATAAATTATTTG
CCAAAGCCAATATCCAGAACAGTATTTCCTAGGTTTTCTT
CTACAACTCTTATAGTTTGAGGTCTTACATTTAACTCTTT
AATCCATCTTGAGTTAATTTTTATATGTGATGAAGGTTTT
TTGGGGGTCCAGTTTCATTCTTCTACAAATGGCTAGCCAT
CTAGCACCATTTATTAAATAGGGAGTCCTTTCCCCATTGC
TTATTTTTATTGATTTTATTGAAGACTGGATGACTGTAGA
CGTGTGGCTTTAGTTTTGGATTCTCTATTCTTCTCCATAG
GTCTATGTGTTTTTTTGTACCAGTACCATGCTGTTTTGGT
CTCTGTAATAATAAATTGTTCTACCAAAAAGACACATGCA
CTCATATGTTCATCACAGCACTATACACAATAGCAAAGAT
TTAGAATCAACCTAGGTGTGCATCAGTGGGGTGGCCTGGA
TAAGGAAAACGTGGTACATATATACCACAAAACATTACAC
AGCCAAAAAACGAACAAAATCATGTCCTTTGCAATAACAT
GGATGCAGCTGGAGGCTATTTAAGTGAATTAAGGCAGGAA
CAGAAAAGCAAACACCACATGGAAAACACCTATGGAAAAG
AATAGAGAATCCAAAAATAAAGCCACACGTCTACTGTCAT
CCAATCTTCAATAAAAATAAGCAATGGGGAAAGGACTCCC
TATTTAATAAATGGTGCCAGATGGCTAGCCATTGTAGAAG
AATGAAACTGGACCCCCCCTAAAACCTTCACCACTAGCTC
TAACTTATAACTGGGAGCTAAACATTGGGTACACATGGAC
ATAAAGATGGCAACAATAGACACTGGGGACTCCTAGATGG
GGGAGAAAGAGGGACAAAGATTGAAAAACTAACTATTGAG
TACTCTTCTCAGTACCTGGGTGAGAGGATCAATCAAACCC
AAAACCTTAGCATCATGCAATATACCCAGATAACAAACCT
ACACATGTACCCCTGAATCAAAAATAATAGTTGATTTATT
AAAAAAAAAAAAAGGAAGTAACAGATTCTGGATTCTACTC
CCTCCTTTTGTCCCATGGACAAAGACTTATCACAGAGTCT
GTTCAGGGCAACGAAAAAAGGAAAAAAAAAAAACCCTTTA
AGTTATCTCTCTTACTGGTTGCCTTAAGTTTCAAACACCT
CCAAAGCCTACAGACATAGGTCATTTCCTAAGAAATACAC
AAAGGAAACTAACATTGATTAAGTGCGTAATATGGGTGCG
GGTGTGTGTACAATCAGAACTCAATAGCCTTTTGAACTAA
TGAGAAAACTGAGGACTAGAGATATAAAGTAATTTGCCCA
GGTTTATTCAGCCAGTCAGTGGCAGAGCTGAGATTCAAAT
CTGTCTGGGACAGCTTAGGCTGCCATAGCAAAATATGACA
AACTGGGGTGCTTAAACAGAAATATATTTTCTCATAATTC
TGAAAGCTGGCAAGTCTAAGATCAAGGTGCCAGCTGACTC
AGTCACTGGTGAGAACTCTCTTACGATAATAAGCATTGTG
TATCTAAACATACCTAAACCTAGAAAAAGTAATGTGATAC
ACTACAAACTAGCTTGGTGATGGGAATTTTTCAACCCCAT
TATAATGTTATGGGACCACCATCATATATATGGTCTGTTG
TTGACCAAAATGTTGTTATGTGACATATGAGTGTATTTCA
TTCTTTGCTTGGTTCAATCAAGAGCAAGGAACTCTGTTAA
TAATTTTCTTAAAAGAATTTTATCCTCATTTAATTCACAG
ATGTGAAAAAATTTCATAGTCAATATGCAAACTGCAAAAT
TTGTATAATATGACACAACATAATAAATGAAGTCTGATAA
ATTTATTTTCAACTCTAAAAATGAAACAACTGGTAGCCAA
AAGTATTTTGCCTGTATGCCAGTTTTGCTTTTGCATATGT
TGCATGTTCTGATTTTATTAGGTAACACATGCTTCATTCA
GTAACAAGCTAACACACTGCCCAGAGCAGAGAGCCCTGAA
CTAGGACTCAAAAAAATTGGATGCCCATTCTGGCCCTATG
GAGATAAAGAACTAGGCAGATTTCATCTATAAACCTCAAT
TCCCTCTACTATAAAGTGGGAATTAACTCCCCTCTTCTGG
ACAATTTTACACAACTATCACCAATAATATCAGAGGGAAG
CAGGTGGAAGAAGCAAAGTTCAAACCAATAGCTAATTCCA
TCTCTTCAAATACTAATAAAAAGATATGATTATAAAAGAT
CTTAGAATAGGTATCCTGTTAAAGAAAATGTGGCACATAT
ACACCATGGAATACTAGGCAGCCATAAAAAAGAATAAGTT
CATGTCATTTGCAGGGATATAGGTGAAACTGGAAACCATC
ATTCTCAGCAAACTAACACAGGAACAGAAAACCAAACACC
ACATGTTCTCACTCATAAGTGGGAGTTGAACAATGAGAAC
ATATGGATACAGGGAGGGGAACATCACACACCAAGACCTG
TCAGGCGGTAGGGGGCAAAGGGAGGGATAGTATTAGGAGA
AACACCTAATGTAGATGACAGGTTGATGAGTGCAGCAAAC
CACCATGGCACGTATATACCTATGTAGCTAATCTGCACAT
TCTGCACATGTACCCTAGAACTTAAAGTATAATAAAAAAA
TAAATAAATAAACAAATTTAAAAAAGAATATCTTGTATGC
CAATACTGGTTCTCTTTTTGGTACGTGCTACATTAGGACA
ATTTCTTCCTAGACAATTATCAGAATAAGGCTTCTCAGCT
TTGAACCCTTTTGAGGGAGGACAATGGCAGATCAAAACAG
CAGCAACATGACATGATTCCAATGAGAAGTCATAATTAAC
ACTGAGATCTCACTGGCATTTCTAATTGAAATCTAAAAGC
CTGTGCATTGTCCTTGTAAGGTACCCTTAACTATATAATT
TAAATAAATTGGGAAAGCAATCATTAGGCTCAGAGATTAA
AAAATAAAAATAACTACAATTTTATTGACTGTATCAACTA
TATTTCTGATGGAATGCTAGGTAGTTTACATTATCTCATT
AAATTTTAAGATACATGATTTTCATAAATCATGTTTAAAC
AGGATAGAAATTTCAGCAAGGAGATAATATAGCATTTACT
GCCCAAGGGCCCATAATTCCAGTTAGCTTTAGACAGGACA
GATATAAAAGACAAGAAGGAATCGGAGCCATTCATACCCT
GGCTGGGTATCCCTGCAGTACATTGAAACGTGTTTCCATA
AGTTTAATGTGTAAGACTACTAAATAGATATTATAGGTAT
TCCTTGTGATGAGATCTGTAATCTATTTTCAAATATTTTT
GCAGAGGGAGTGTCTAAGGGACCACACCTCAGGGATGGCT
GACCAGCACTATGCAAGAAAGGCCATTCTCCAGAGGCAGT
TAATGCAAGCTGCTCAGCTATCTCTATCTAAATCAACAAC
CGAGGCTTTAATATGCATACTAATGTCTGAAATGGGCTTT
CAATGGTGAAATTAAAGTCATTCTGGATGTGTGGATTAGC
TGAAATCTCTTAGAGATGCTCCACTCCTACCTCTTCCATA
GCTAGAATAAGAGTCTACTGGGGGATAATAGCTTTGTTCT
TTAAGGAGGCTGCCTGAGGCCTAGGACCTAAACAGTACTG
GGTGCAGCCACTGGCTGAGTTGAGTTTCTAGATGTCTCGT
GCAGACTATGAGGGTAGCAGATTCCTACATCTGTCCCAAG
CTTATATCTGTCTGAAGCAAACCTTTCAGATAAGATCACG
GTGAGAGCCCCTATAAAGACAGAGAGCTAGACAACCTCAA
GTTTATGAAGCAGGGTTTTCAAACTATTTTGCTTGAGATG
GCCAAGAAATACCAGTGTAATATATATCTGTGTGTAGGGG
AGGGTTCAGTCTGAAACTTGCTTCAGTTTGATCTGGTAGT
ATGGTGACAATACTACTAGCGTATTTGAAAAGGTTTTGGG
GACGGGTGAGGTGGCTCACACCTATAATCCCAGCACTTTG
GGAGGCTGAGGTGGGTGGATCACTTGAGGTCAGGAGTTTG
AGACTAGGCTGGCCAACACGGTGAAACCCTGTCTCTACTA
AAAACACAAATTAGCTGGGCGTGGTGGCAGGTGGCTGTAA
TCCCAGCTACTCGGGGAGCTGAGGCATAAGGAGGCAGAAA
TTGTAGTGAGCTGAGATTGTGCCACTGCACTATGCCTGGA
TGACAGAGTGAGACTCTGTCTCAAAAAAAAAAAAGGAAAA
GTTTTCACTTTACATTTGTTATCCAGGCAGTATTATCAAT
GACATCCCCTTCTACTCTTAAAGTATCCCAGTTAGGATGA
TAAATTATATGGTATTTCTATCTAACCGTGACATTGTCGG
GGGATAAAGCTGAAGCTTATGGAATTGCAAATTCTTTTGC
AGCTACTGTTATCTATGAAGATGGACCTAAGATCTGTGAA
GAGCACACTGACCCCTGGACTACGGACCAAATGTTGTATA
AAAAATTTAATCAATTTTCAAAAAACTAAACTACCACTAT
GAAGATGTAGGATACTCTTATAATATCAATTTATGGGAAT
AACAGGCCAAAATTATTTGAAATCAATTCCCCTACTAACG
ACAACTAAAAATGCTGAGTAATACATGTTTGTAAAATATC
ATAAAGACATCAAAGAGCTGACAAGATAATAATTACCACG
CTAAACAAAATGAAGAGAGAACTCAGAGAAGTGATCCCGC
TCACAAACTGCTTTTGCCCTGAGTGTATTTCCCTATCCTA
ACAAAGGTCAACTTTCTCTTGACAGTTTCACGGTGGGAGG
GGCCAAATATCAAAGCCCAGAACCCACTCATCAAAGAGAT
TCTAGACATACCCCACAATGACATGGGACTCAAAGGGCTA
TACTGGTTGTGCACATGTACCCTAGAACTTAAAGTATAAT
AATAATAAAAAAAAGGGCTATACTGACAGGGGAACCGACC
CATTCAGTGGACAAACAGCACTGGCTGAAGGGACCCTCCT
ACGCCCCCCAGAGCGTGACTCAAGATGATCCTAAACCCAC
AGTGCCCCCAGACCCTAGCACACACACACACAAAAAGGGA
AAATCTTCTCTAGAAGGCACTTTCATCTCAGACTTCAAAT
TATTGTAAACCAGAGTGAGATTTTTTCAGAGGTATTATAA
CTGTAGGCCAGTTTGAACATTACCAAATAGCCAGCAGCTC
GGGCCTTCATTACAGCTTTTATATACTAACACACACACAG
GTAATTATTTGGGGATGCCTCCTTATATTTGCCGCATTAA
TAAACTTAGTAAAGAACCTGACCTCTTCTCTCCTCTCTGC
CTTTTGAATGTATGTGTTGCCGAGAATGCTCCACATCTAT
TATTGTGGGAAAGAACCTGTATTCAAATAACAGACTGAGC
AAGTGGTGCCCAGCAGGACCAGGGTTAGAACTTTGATACC
TAGAATCCAAACCTTACACACTAATTACTCTAATGGAGCA
CTTTGAAATATAAACATTACAAAGTAAATGAAACCTTTGA
GTACTGACAGCAAAGAAGAGAAGAAGAGAAAATGATTCTT
GCTGTTTATTACAATATTACATATACTTTGTTTTAGATAA
ACCAATGCTGGTGGTAAAAAAAAAAAAAAAAGCACAATCT
TGGAGAAGCAGCATGTCTGAATGAAAAAAAAAAAAGTACT
AGTTAATGAAGGGGCCCGAGTGCAAGTTCAACCTGTTTCA
TTAACAAGCTGCGTGATACTGAGAGGGAAACTGGACCACT
CACAGGTCTTATTTTGCCTGTCGATAAAAATGCCGCATAA
CCAAAGCAAGACTAAGCAAAAAGAACAGATCTGGAACCAT
CACATTACCTGACTTCAAACTATACTATAAGGCCATAGTC
ACCAAAACAGCAGGGTACTGGTATAAAAATAGACACACAG
ACCAATGACACAGAACAGACAACCCAGAAATAAAGTGAAA
TACTTACAGCCAACTGATCTTTGACAAAGCAAACAAAAAC
ATAAAGTGAGGAAAGGACACTTTTTTCAACAAATGGTGCT
GGGATAATTGGCAAGACACTGTAGGAGAATGAAACTGGAT
CCTCATCTCTCACATTATACAAAAATCAACTCAAGATGGG
TCAAGGACTTAAACCTAAGACCTGAAACTATAAAAATTCT
AGAAGATAACATTGGAAAAACTTTTCTAGACATTGGCTTA
AGCAAAGACTTCATGACAAAGAACCCAAAGCAAATGCAAC
GAAAACAAAGATAAATAGGTGGGACTTAATTAAACTAAAG
AGCTTCTGCGTGGCAAAAGGAATAGTCAGCAGAGTAAACA
GACAACCCACAGAGTGGGAGAAAGTCTTCACAATCTATAC
ATCTGACAGAGGACCAATATCCAGAATCTGCAAGGAGCAC
AGACAAATTAGCAATAAGAAAACAAACAACTCCATCAAAA
AGTGGGCTAAGGACACAAATAGACAATTCTCAACAGAAGA
TATACAAATGGCCAACAAACATGAAAAAATGCTCAGCATC
ACTAATGATCAGGGAAATGCAAATCACAACCACAATGTGA
TACCACCTGACTCCTGCAAGAATGGCCATATTAAAAAAAT
AATAATAATAGATGTTGACATGGATGCAGTAAAAATGGAA
CATTTCTACACTGCTGGTGGGAATGTAAACCAGCACAACC
ACCATGGAAAACAGTGTGGAGATTCCTTAAATAACTAAAA
GTAGAACTGCCATTGGATCCAGCAATCCCACTACTGGATA
TCTACCCAGAGGAAAAGAAGCCATTGTACGAAAAAGATAC
TCGTATGTGCATGTTTATAGCAGCACCATTCGCAATTGCA
AAAATATGGAATCAGCCTAAATGCCCATCAATCAACGAGT
AGATAAAGAATTGTGGCATATTCCATATGATGAAATAATA
CTCAGCTATAAAAACGAACAAATTAATGGCATTCACAGCA
ACCTGGATGGAACTGGGGACTATTATTCTAAGTGAAGTAA
CTCAGGAATGTAAAACCAAACATTGTATGTTCTCACATTC
ATAAGTGAGAGCTAAGCTATGAGGATGCAAAGGCATAAAA
AGTGATACAATGGACTTTGGGGACTTGGTGGAAGGGTGGG
AGGGTGTGAGGAATAAAAGACTACAAATCGAGTTCAGTGT
ATACTGCTCGGGTGATGTGTGCACCAAAATCTCATAAATC
ACCACTAAAGAACTTACTCATGTAACCAAATACCACCTGT
TCCCCAAAAACCTATAGAAATAAAAAGTATTTTAAAAAAT
GACGCTGGAGGTCTAGATAAATTCTGTGGCCACTTCTATA
TCCAAAATCAATGATGTTTATGCTTCTGTGGACTTCTCAG
TGGAGGCATATCCTGAGAGAAGTCAAGTTTGCTCTAGAGG
ACACAAGCGATTCACACATGTAAATCCTATTTGCAGACAA
TACACCAAGGCAGAACAGGACTTTACCTGCAGGAGGGCAC
AACCTCTTGCTGCTTTAGACTTGGAAGGCCACCGTATTTT
AAAAAAAAAAAAAAAAAAAAAGTGTACAGGGTTTCAAAGG
GACTAAAGCAATCACTTCACATCCTAATGGGATAAAGTTT
ATGCATGATTCTGTATGACCCTTCAACTACTGCCTTTCAT
GCCATGTTATTGCTAGCGTTGCATGTTAAAGCAGGCAAAT
TTTCAATGAACTCTCACTGGCTTTACCACAGACACAGATG
TCAGGCGGACTCTTTTGTTCATAAGGTTCTCATTATCAAC
TCAACCCGAGTTGAGTATTTGACTGAAGGAAAGAACCATA
TCATTATTTTCAGATTTCATCCTATGACTTAACTGGGCTA
CATCTGCCAGCTTTAGAAACACCAAGTACTGCCTGGCGCC
AGCCTTGGCCTTCTCTTCTGTGACTATTACCCCAAATGTT
TCAGCTTGAGGAAGTCTCCTCCCCATCAAAACAATTTAAT
AAAAACTTAAATTGTGATTAAGAGTTACTCATCAATTCAC
AGGGCATACCAAGCTTGTGCTATTTACGAATTATCCCACA
CAAGATTTTAAGCCCAACAAATAGAATCCACATTCATAAA
GGGGTAAGCTAGAAAGCCAGTTAAATGCTTTTGTGATTAT
AAGGTCTGTGTTATTCTTGAAACCATATTTCTTTAATAGG
TAAACTGGCATTCCGTTGGATAATTCAATCTGCTTTAAAT
CTATTCTTAGGTTCTAGTCAGCTTAAGGGACACTCTGAAC
TTACACTTAATTCCTCTATTCACCTTTGGGCAGTATCTCT
CAGCATAAATGTCATAGGAGGATATGGCATAAGAATGGCC
ATCAATTGTACAGTAGAATCCAAGTATTAAAATATTGACA
CTAAAGCCATTTATAAAATGTTAAGAACCACTCTAATTCC
AAACAGAAAATATTTCTGTTCATATGTTGCAAACCTCACT
CCCATGTGAAGGTACAAGGAGACAGAATCCTAGGTGGTGG
TCATTAGGTCAAGTGGTCATTAGGTCACAAGGGTAGAATT
CTCATGCATGGGATCAGTCCCCTTATAAAACAGACCCAAG
AGAACTCTTTCCTTCTTTCTGCCAGTTGGGGATACACGGA
GAAGATGGCAGTCTGCAACCTGAAAGACAGCCCTCACCAG
AACCGAATATGCTGGCACCCTGATCTCGAACTTCCAGCCT
CCTAGAACTGTGAGAAATAAATTTCTCTTATTTATCACCC
ACCAGTCTGGGGTACTTGGTTATAGTGGCCTGAACTAAGA
TAATAATGTCACATGAGAATTAGACTGTTAGTAAGGTATA
TAAATAACACCGCAGGCAAATTAATAGTAATCCTTCCAGA
AACAATCATGGGAGATAGCTTGATCACACTTATGGGAAAT
ATACTAACCTCAGTCTATACAGAAACTCTAAGTTTGAAAT
AACTTTACCACTGACCATCATATCCTTCAGCCCAAATTGT
AACATTCAGAAGCTAAATTTTCATTTTGGCACTTACCATG
TTGTATGTCTTTCATATCTAAATGAAGACTAGACATTAGT
ATTCCAACTGCTTGTGATCTTTTGTTGCTTAATAACTTGA
CAACCTGCTCAAGAAAGAAAGTAAAAGGGGAAAATGTTAA
TTTGGACTCCAATATGCTTACTAGCATTTTAAAAAATCCT
AAATGAAGAACAAATTAAGAGAAAATATCTCACGACATTA
CCTAAAGTATTCAAAACAGTGTTTTTTTTAATGTTTGAAG
AGAGCTTTTGGGTTTTATATAATAAATCTTCAAAATCCAC
CATTTTCCCCCATTATTCACCATCAGCCTCAAAGACATGT
TTTTTAACCAGTCTTTTGAGAGACTGATCTGTCAACAAGT
AAAATTTCTAATGGTCTAGGAAATTAGTCTAGTCTCTGTA
AAATCACAATTACACATATGATCATTTGCAGCCTGAGATT
TGAAGTGTTCTTTTTTTTAATGTGCAGCCTTGAAACACTG
AAGCTTGAAATATGTCAACAAGTGAAGGGCAAAATAAAAG
TACACACATAGAGAATCTGCTAGATTAGTTTGGTTGTTTC
ACGAAAATTTTTTTTTAAAAAGTGCTTTCACTTGGGTCAC
ATAGAAAGCTCACTATTTTACTGGAAGTTCCTCTCATTCT
GCATTTGACCTACATTTTGGGGAGAACTTTCCTACTAATT
AACAGAGGGATACAAGCATCAAATTAAAAGGGCTGCATCA
GCACAATCTCAAGTCTGGATTTCCAGCAAGTCTTGAAGAA
TCAGGGCACACGATCCCATGGGAAGGGGTCCTAAAACAGA
GGTGGGAAGGCTGTTACAGAACAGATAGATATTTTTTGAC
CATGTTTTCCAGACAATAGCATCACCAGGAAATTCTGCTT
ATGAAACTTATCCCAGGTCCTGATCGTGTGAGGGGCAGCA
TTTTCTATTTACTCCCAGTGTTTTGTTTTAAATCTGCTTA
GAAAAACACTGGAGGAAAAGGAAAGACAGTGATTATAGTC
AAATTACCAGAAGTGACAGCTGCCCTAACGGCTATTGCAT
CTTTGGACCCTGTCTTCCCTTATAGTTTAAGTTGGGTCAA
TCAGGATAGTAATAAAATAATCATACCCAACTGTTGTTTT
ATGATTACAAAGTCACAGAGTAAAACAATATTCTTAATAG
CAATAATAGCACTCTGGGTGCCCCAGCATGGATGGGGGTG
GGGAATAAAACATAACACTTTCAGAAGGACCAACCACGAA
AACCACCCTGATCTTTGTTGTTGTTGTTTGTTTGTTTTTT
TTTTGTTTGTTTCTTTTGAGATGGAGTCTCACTCTGTCAC
CCAGGATGGAGTGCAGTGGTGCGATCTCGGCTCACTGCAG
CCTCAGCCTCCTGAGTTGCTGGGATTACAGGCGCATGCCA
CCATGCCCAGCTATTTTTTTTTTTTTTTTTTGGTATTTTT
AGTAGAGACCGGGTTTCACCATGTTGGCCAGGCAGGTCTC
GAACTCCTGACCTCAGGTGATCCACCCACTTCGGCCTCCC
AAAGTGTTGAAATAACCGGCATAAACCACCGCTGCCTGGC
CCCACCTGGATCATTTCTGAAAGCCTCTTGGTAAGGCACA
ATATCTCCCAAAAGGCGCTGCTGTTGCAAAAGAAAAAACA
ACATATACATTTTGATTCTAAATGTTAACTAAACATTTTT
CTAAATTCCACCTAGAAAAATGAGGTTAAAACTAGAATAT
GAACCTATTAGTACAGCAAAGTATTTCTATCCATAGCATT
GTCCTCTTCAGAGCTCAAAAAATAGGAATTTAATATCAGA
GAAGCAGAACGTGTATACTCTGTCCTGAAAACCAGTTTTT
AACCACAAGTCAGTGCAATCTGGGCCAAATCATGCTGCTT
GATGAAAATGCTTTTATCAAGGTTTTCTATCATATTCTGG
TTTCTCAATGCAATAGGCACGTTTCAATCCATGTATCATT
TGACCTCCCTATAGTATTGACATGTTGATCACACCCTTAT
AGTAACTTCTTTTCCAGGGCTTCTAACATTTCTTCTCAGT
CCTTTTGAAGATGAATTATTCTGATTTCACCTTAAATATT
TGCATATCCTAGAGTTCTGTTCTCTATACCTTATTTTCAT
CACATTATAACCTATTCTCATCACATTATAACCTATTCTC
ATCACATTATAACCTATAATTTCTCCTGTAGAGACATATA
TGTCTGCATCTTCAACTTGGCAGTCTCCTACTCTGTGAAA
AGATATCTCTATTTAAATTGTCCCCATAATATCCATTTGA
CATGTCTAAAATGACACACATATAAGTTCCACCCCAACAC
CACCAGCCAGCTTCTTCTCCTTTATGCTATATACTGAGAT
AAAGGTACCATTATTCTTCATCCAGCTACCAACATTAGGA
ATCTAGAAACCAATGAAGACTCCTACCTCCCCTTCACCTG
CATACTCTGGTCTGGTATCAAGTCCTGCCAATTACAGCTC
CTCTCTCCTCTGTATTTGTGGAAACGACCCCTCCTCCTTA
ACTCTATTTTCAGCATTTAGTTCTATACTTTATCTTACAT
AGATAAATGCAAAAGATTTCTGATTGGTCTCCCAAACTCT
AGTCCAGTGGTTCTCAAAGTGTGTTCCTTGGACAAATGGG
CACCATCATCACCTGGAAAGTTATCAAAAATCCAAGAAAA
AGTTAGAGGGGAGTTTCAAGATGGCTGACTAGAGGCACCT
GGTACTCGCCTCCTCCGCAAACAAGAACTGAAATAGTGAG
TAATCACAGGTCAAACAGATCACATAAGAGAGAACATTGG
AATTCAAAAAATAAGTGACAGGTAACATGGGAGGCAAAGA
AGAAGAGGGAAGTGGGGCAGTCTGCTCAGCCAGGATCAGC
TGGGAGCTAGAGGCTCTCTAATGTAATAAAGGTTCTCCAG
GCTCCCTCATGTGGTAAAGGTTAAGTGAGTGGCCCCAGCA
GCCCACACTTCCACCATAGACTCCTGCAATAGTAGCCATG
GGAGAACCCCGCGGCCCGCACAGGCCCCGAGGCTAACACA
GGGAGCCACCCGGAGATCAGGCACAGCACCCCTCCAGAGA
GGGAGCACGCACTGAGATCCACTCGCCTGCTGTGTCATAA
GCAGTTACAGGAAGGCACTATTTTGAAATGTCAGCCCCCA
CCAGACTGCATCCTGGCCTGGGGCCCAATAGCCCCTGCAC
CTCCACATCCCTGGGGCTCCCTTGATATCCTCCAACCGCA
GGCAGGGCCAAAGCACAAGCCTTTGCCAATGACCTTGCTG
CCCCTAGTAGCAAGGCCTTTGTGCATTTAAGAGCACCCTG
ATGATGGGGTACCCCTCTTGCAGCCGCCATATGGAGGCAC
AGCACAAGCTCCTCCAGTCAGCTGTTTACAACTGCTGCCA
CGGTAACTCCACTCTCCCCAGCAGCAGGGCCTCAGGGCCA
CTACACAGTCGCTGCCACCCCCACCCAGCTATTTTGCCAG
GGGGCCGGGGGCGGGCCTGGGGTCCACCCCTATCCTACTT
ACCACAGCCAGCACCCACACATACCACGTAGGGGCCAGAG
AACAGGACCATTTAACCAAGTTAAAACCCATCCCACTCCC
CCAGTGCCCAAGCACACCATCCAGAGGCTTGGGAATGGTC
CTGCCCCATTCACCACCAATGGCACCTGAGCACTCCTTCT
GGGGGCCTGAGGACAAACCCACTCAACCTACTGCTAACAC
CACAACTAGCACCCACCCACCCACACCATCCACCCACCCA
TGCCACCTGCAAGCCTTGAGACTGCCCCACGTGGCCTGTC
ATAGCCACTGCCACACCAGCACAAACCACTTGGGAGCCTA
AGGGTTGTCTCACCACTACTACTGCTGTCCCCAGCACCAT
GCCCACTGCCTAGGAGCCTAAGGACCCTCCAGACACCCAG
CCCACTTCTTCCACTGCTGGAACCCAAGCAAGCCACCTGG
AGATCCAATTGGCCTGACTGAACTTGCTAATATCAGGGCC
AGCATACACCACCCTAAGACCAAAGGACAGGCATGCTTGG
CCTGCCACTGCCACCTCGAGCACCTGCCAATGATTGAGGA
CTGCCCCACCTAGCATCCTCATCCCCAGCAAACTTTACTA
TGACCTCCACTAACAACCACATCCTAAGCCACTGAGGAAA
TTACAAGCACTACTGACACTTAAAGATGAAAAAATCATAC
AGAGACTACACTGCTGTATTCACCCAGAATCAAAGGCAAA
ATGCTACATCAAACCAACACCACAGATACATCTTCAGGAA
AAAGTCCTCCCCTATAAAAGCAAATTCAAAAAAGTTGGAA
TAAGTGACTGTTATACCAGATGCACAAATATCAATGTAAA
TAAACAATAAACATAATAAAATGAAGAGATATTACACCTC
CAAAGGAACATAATAATTCTCCAGCAACAAATTCCAATGA
AAAAGACATTCATGAAGTTCCAGAAAAAGAATTCAAAATA
ATGATATTAAAGAATCTCAGTGACATAAAAGAAAACTCAT
ATAAACAATACAAAGAAATTAGAAAAACAATTTAGGATAT
GAATGAGAAATTTATCAAAAAGGTAGATATCATAAAAAAG
AACCAAACAGAAATTCTGGGATGGAAGACTTCATTGAATA
AAATACAAAATATATTCGAAAGCTTCAACAATAAACTAGA
TTAAGCAGAAGAAACAATTTTAGAACTTGAAGACAGGTCT
TTTGAAATAACCTAGTCAGATAAAAATAAAGAATAAAGAA
TAAAAAAGAATGAACAGGCCAGGCGTGGTGTCTCATGTCT
GTAATCCCAGCACTTTGGGAGGCTGAGGCAGGCAGATAAT
GAGGTCAGGAGACTGAGATCATCCTGGCCAACATGGTAAA
ACCCCGTCTCTACTTAAAAAAATAAAATAAAATAAAATAC
AAATATTAGCTGGGTGTGGTGGTACATGCCTGTAATCCCA
GCCACTAAGGAGGCTGAGGCAGGAGAATTGCTTGAACCAG
GGAGTTGGAGGTTGCAATGAGCCAAGATTGCGCCACTGCG
CTCCAGCCTGGCGACAGAGTGAGATTCTGTCTCAAAAAAA
AAAAAGAGTGAACGAAGACTACATCACACGTGGGACACCA
TAAAGCAAACAAATATTTGAATTTTCAGTGTCCCAGAAGA
TGAAGAATAAATGAAAGGGATAAAAAAAACCTACTTAATG
AAATAATAGCTAAAAAAATTCCCAAGTCTAGTAAGAGATT
TAGACATACAAATACAGGAAGGTCAGAAATCCCCAAACAG
ATACAATTCAAAAAGGTCTTCTCTGTGGCACATGAGAGTC
AAACTGTCAAAAGTCAGAGGCAAAGAACAAATTCTAAAAA
CAGCAAGAGATAAGCATCTAGTCACTTATAAGAGAGCCCC
CAGTCAGAATAACAGCTGATTTCTCAGCAAAAATCTTACT
GGCCAGGAGAGAATTGAATGATATACTCAAAGAGCTGGAA
AAAAAAAAGAAAAAACTGCCAGCCAAGGATACTCTTCCCA
GCAAAGTAACCCTTCATAAATGATGGAGAAATACAGTCTT
TCCTAGACAAGCAAAAGTTGAAGGTACTAATCACCAAAAG
ACTGGGCCTACAAGAAAAGTTTATGGGAGTCCTACATCTG
CAAGCAAAAGAATGATATCTACCATCATGAAGGCATGCAA
AAGTATAAAACCCACTGGTAGAGCAAACACACAAATAAGG
AAGAGGAAGGATCCAAATGTTGTCACTGTAGAAAACCACA
AAACCACCATGATGAACAGTAAGAGAAAAAGAAAGGAACA
AAGGATATGCAAAGCAATCAGAAATCAGCTAAGGAGGCCG
GAAGCGGTGCTCACACCTGTAACCCTAACACTTTGGGAGA
GTGAGGCAGGCGGATACCCTGAGGCCAGGAGTTTGAGACC
AACCTGGTCTACATGGTGAAATCCCGTCTCTACTAAAAAT
ACAAAAATTAGCCAGGTGAGATGGTGGGCGCCTGTAATCG
CAGCTACTTGGAAGGCTGAGGCAGGAGAATTGCTTTAACC
CGGGAGGCAGAGGTTGCACTGAGCCGAGATAGCGTCACTG
CACTCCAGCCTAGGCAACAGTGAGACTTCATCTCAAAAAT
AAATAAATAAACAAAGTAAATAAAATAAAATAAAATAAAA
TAAAATAAAATAAAAAATAAAATAAAAAATAAAAAAAAGA
AATCAATTAAGGAAGTGACCTGAATTTGCCCTTACATATC
AATAATAACCTTGAATGTAAACAGATTAAACTTTCCACTT
ATACAGAAGATAACACGATAAAAGTTTCAATTCAGCAAGA
GGATGTATGTACCCAACAACAGGGCACATAGATATATAAA
ACATATTATTAGATCTAAAAGGAGAGACAGACTCAAATAC
AATAATAGTAGGAGACATCAATGTCACACTCTCAGCAATA
GCAGAATCATCTAGACAGAAAATTAACAAAGAAACCTAGG
ATTTAAACTGAACTTTAGACCAAATGGACCTAACAGACAT
TTACAGAACATTGCATTCAACAGCTATAGAATACACATTC
CTCTCACCATCACATGGAACATTCTCCAGAATAGATAATG
TGTTAGGACACAAAAATATCAACACATTTTAAATATTGAA
ATCATATCAAGTATCTTCTCAGATCTCAATGAAATAAAAG
TAGAAATCAGCAACAAGAGGAACTTTAGAAACTGCACAAA
TACATGGAAATTAAACAACATGCTCCTCAATGACTACTGA
GTCCAGGAAGAAATTAAGGAAGAAATAAAAAAAAATCCTA
GAAACAAATGAAATTGGAAACACAAAACACCAAAACCTAT
GAGATACAACAAAAGTAGTGCTAAGAGGAAAGCTTAAAAT
AATAAATGCCTACATCAAAAAAGTAGAAAGATCTCAAACA
ATCTAACAATGTATATCAAGGAACTAGAAAAGCAAGAACA
AAATCAGTAGGAAGAAATAAGTAATGAAGATTAGAACAGA
ACTAAACAAAATAAAGAATAAAAAAACCACAAAGAATCAA
CAAAATAAAAAGATAGTTTTATGAAAAGATAAATAAAATT
GATAAACTGCTAGCTAGACTAACCAAGTAAATGAGAAGAC
TCAAATAAACAAAAACAGAAATTAAAAATGAGACATTACA
ACTGATACCACAGAAATATAAAAGATCATCAGAGACTATT
ATGAATAACTATACAATAATATACTGGAAAATCTAAAGGA
AATGAATAAATTCCTGGACACATACAATCTACCAAGATTG
AATCGGGAAGAAATAGAAAACCTGACAATGAGTTGTGAGA
TTGAATCAGTAATAAAAAGTCTCCCAACAAAGAAAAGTCC
AGGACCACATGATGTCACTGACAAATTCTACCAAACGTAC
AAAGAACACTAATTTTCCTCAAACTCTTCCCACCCCCCAA
AAAAAATAGAAGAGAAGGGAATGCTCCCTAACTTATTCCA
CCAGGTCAGCATTACCCTGGTACCAAAACCAGACAAGAAT
ACAACAAAAAAGAAAACTACAGGCCAATATCCTGATGAAC
AGAGATGCAAAAATCCTTAACAAAATACTAACAAGTTAAG
TTCAACAGCACATCTAAAAAAAATACCATAATCAAGTGGG
ATTTATCCCAGGGATGCAAAAATGGTTGTACATATGCAAA
TCAATAAATGTGATATATCAAATCAAGAGTGAAAAACGAA
AGCCATATGATCATCTCAATGGACACAGAAAAAGCATTTG
ATAAAATTCAACATCCCTTCATGATAAAAATTCTCAATAA
TCTAGGTATAGTAGGAACATATCTCAACTTAATAAAGGCA
TATATGGCAAATCCACAGCTAACATCATACTGAATGGGGA
AAAGCTGAAAGCCTTTCCTCTAATAATTGGAACAAGACAA
GGATGCTCACTTTCACCACTCCTACTTAACATAGTGCTAG
AATTCCTAGCCAGATAAATCAGGCAAGAGAAAGAAATAAA
AGGATTCCAAATTAAAAGACAGGAAGTCAATTTGTTTCTC
TTTACAAATGACATAAGCTTATATCTAGAAAATATAAGAT
GCCACCAAAAAACCATTAGTTCTGATGAACTCAGTAAAGT
TGCAGTATACAAAATCAACATACAAAAATCACTAGTTTCT
ACAGAACAATAATGAACTAGCTGAGAAAGAAATGAAGGCA
ATCCAATCTCAAATAGCTACAAAAAATGAATAACTTAGGA
ATAAATTTAACCAAGAAGATAGAAGACCTCTGTAAGAAAA
ACTACAACACACTGATGAAAGAAATTGAAGAGGACAGAAA
CAAATGAATAGACATTCCATGCTCATGGACAGGAAGAATA
AATATTGTTGAAATGACTCTACTCCCCAAAACAATCTCCA
GATCCAATGCAATCCTTATCAAAACAATGACATTTTTCAC
AAAAATACAAAAGCAACTCTAAAATCCTTATGGATCCAAA
AACAAGCCTGAATAGACAAAGCAATCCAGAGCAAAATGAA
TAAACAAACAAAGCTGGAGGTATCATACTACCTGACCTGA
AAATATATTACAAGGTTATAGTAATCAAAACTGCATGGTA
TTGGTATAAAAACAGACACATGGACCAATGGAAAAGAATA
GACAACCCAGGAATAAACCCACATATTTACAGGCAACTGA
TTTTCAACAAAGACACCAAGAACATACTTCAGGGAAAAGA
CACCCTCTTCAAAAAATGGTGCTGGAAAAATTGGATATCT
ATATGCAGAACAATGAAGCTTGACCCTTATCTCTCACCAT
ATACAAAATCAGTGCAAGACGGATTAACAACTTAAAGGCA
AGACTCGAAACTATAAATCTACTAGAAGTAAACCAAGGGA
AAATACTTTCAGGAAATCGGTCAAGGCAAAGATTTTACGG
CTAAGACCTCAAAAGCACAGACAACTAAAACAAAAATAGA
CAAATGGGACTATTTTGAGCTAAAAAGCTTCTGGACAGCA
AAAAAACAATCAACAGAGTAAAGACATGGCCTGTTTAATG
GGAGAAAATATTTGTAAACTATTCATTCAACATGGAACTA
ATATCCATATACAAGGAACTCAAACAACTCAACAGTACAT
AAATAAATGAATAAATAAATAAATAAATAAATAAATAAAT
AAATAAATAATTCATGTCCTTTGCCCACTTTTTAATGAGG
ATATGAACAGACATTTCTCAAAAGACAACATACGATTGGC
CAACAGGTATATGAAAAAAACTGCTCAACGTCACTAATCA
TCAGGAAAATGCAAATCAAAACCACAATGAGATATTATCT
TGCCCAGTTAGAATGACTATTGTTAAAAAAAAATAGATTC
TGGCAAGGATGTGACTAAAAGGGGATTTAAATTAGTACAG
TCACTATAGAAAACAATATGGAAACATTTCAAAATACTAA
AAATAGAACTACCATATGATCCAGCAATCCCAATCCTGGG
TATGTATCCAAAGGAAAATAAATATTAAAAGGATATCTTC
ACCCTACGTTTACTGCAGTACTGTTCACAATAGCAAGGAT
ATGAAATCAACCTAAGTGTCCATCAGTGGACAAATAAAGA
AAATATTTTAAATATATAATATATATATCATATACATACA
TACACAACAGAATATTATCCAGGCATAAAAAAAGAATAAA
ATCATGTCACTTGCAGCAACATGGATAGAACAGGAGGCCA
TTACCTTAAGTGAGATAAACCAGGTAAAGAAAGACAAATA
TCACACACTCTCACTCATATGTGGGAGTGAAAAATGTTAA
TCTCATGGAGGTAGAAGGTAGAACAAAAGAAACCAGAGGC
TGGGTAGGGTGGGTGGTGGAGGGGGAGGTGATGAGGAGAG
ATTGATTAATGGGTACAAGCATTAGATAGAAGAAATACGT
TCTAATGTTAGGTAGAGGAGGGTGAACATAGTTAACAACA
ATGTATTATATATTACAAAATAGCTAGAAGAAAGGACTTG
AAATGTTCCTAACTCACAGAAGTGATATATGCTCAAAGTG
ATGGATACTAAATATCCAGACTTCATCACCACACATTCTA
TGCATGTAACATCATAAATATGTATAAATATGATGTATCG
TAAATACATATATTTTGTATCAATAATAAACATTAAAAAT
GCAAGTTCTCAGGCCCTATCAAAAACCTACTAATCAGAAC
ATGAGAGTAGGAACCATCACTCTGAATTTTAAAAGCCTTC
CAAGTAGTTCTAAAGCCACCTATTGCACCTCATCCCTTCC
TGTCCATTCTCCAAACTGATATCCAAGTACCCTCTCTAAA
AATGCTGATATCTGCATGTTGCTTTTTAATCATAGGTTTT
AAACCCAATTGGCTCATGTTTAGGGGTTAGTCCTTTAAAA
AGTCTTATAGAATCTTTCACATTTCATATCTGGAATTTGC
TTTTTTTTTTTTTGAAATGGAGTTTTGCTCTTGTTGCCCA
GGCTGGAGTGCAATGGCATGATCTCAGCTCACTGCAATCT
CTGCCTCCCAGGTTCAAGCGATTCTCCTGCCTCAGCCTCC
TGAGTAGCTGAGGTTACAGGCATGTGGGACCACGGCCCAG
CCAATTTTGTATGTATAGCAGAGATGGGGCTTCTCCATGT
TGGTCAGGCTGGTCTCAAACTCCCAACCTCAGGTGATCCT
CCTGCCTCGGCCTCCCACAGTGATGGGATTACAGGCTTGA
GCCACTACTCCTGGCCTGCTTTTTCTATTATAATTCAAAC
GCACTTGATTACAAACTGGATTTTACATTTAAATGCCTAA
GATTTTACATAGGAACAATAATCATCTACCAACTTTCAGA
AGGCAGACATTCAGAAAAGGACAGATGTCTAAAAGGATGG
ATTCCCCAGTGTCCTTAAGTAACCCAAACTTTGTATTATG
AATCACTGCTATGATCTGACCTTTTTTTCCAACACCTTGG
AGAAGAAGAACCTAAAGTTAGAACATTCTTAGAATTCAGT
GACCACAATGCAATGAAGAGGAGAGTAGACTCTTCTAAGA
TGATCTCAGAACTTAGGCAAAACGCAGAAAATGCAGAATT
AACACATTTGAAATCTATAAAATTAGAACTTATAATCAGA
AAAAAGAATTATCTTGAATCTGCTTTAATGTCACATCTCT
TAATAATTCTCTTAATAAAGTTATCATCTTAGGCTTCCCT
AGAAGGCAGGACTGTGTAGAGATTATGAACATGGTCTCTG
TAAAATAAAGCAGTATTTCTCAAACTTAATGTGTACTTGA
ATCATCTGGGATCCTTTAAAATGCAGATTCTGATCCCTAA
GTCCGGGTGGGACTGAGGTTGTTTGTTTCTAACAAACTTT
CAGGTGATGCCAGTTCTTCTGGTGCACAGATTGTGAGGTT
CTCCTACTTGCTTTCTAATGTGTTTGAGAAAAGCTACTCC
AACATCCTAAAGCCTCAGTTACCTCCCCTAGAAAAATGAT
TAAAGCAGTATCAAATTCCAAAGACTGCAGTGGATATTCA
GTGAGGTACTCTTAGTGGCATGGTTATAGCTGATTGTAGC
CTCTAACTCCCAGGCTCAAGTGATCCCTCCCACCTCAGCC
TCCCAAGTGGCTGGGATTACAGCCATGTTCCACAGCGCCA
GCCTACATCCTACTTTTATCCAGGGATAGCCACATGACTA
AGTTATGGACAACAGAATGCAGGGAGCAATAAAAGCACAG
CCTTCAAAAGGCTGGCTGGCCCTCTACTCTTTTTATTTAT
TTATTTATTTTTTTGAGAGGGAGTCTTGCTCTGTCACCCA
GGCTGGAGTACAGTGGTACAATCTCAGCTCACTGCAACCC
CTGCCTCCTGGGTTCACATGATTCTCCTGCCTCAGTCTCC
CGAGTAGCTGGGACTACAGGCGTCTGCCACCATGCCCGGC
TAATTTTTTGTATTTTTAGTAGAGACAGGGTTTCACCATG
TTAGCCAGGATGGTCTCGATCTCCTGACCTCGTGATCCGC
CTGCCTCGGCCTCCCCAAGTGCTAGGATTACAGGCGTAAG
CCACTGGGCCTGGCTAGCTCTCTACTTTCTCAATCCTTTT
CCTCTCAGGCTGAGGCAGAATTATGCAAGTGAGCCATTAT
CAGTTATACTACGCCCTGAGGGTGAAGCAACAGAAGGCCT
GGGGAATGAATCTCTGGACAGCCTGATGGAACACAGGCAC
TGCACCTCCCTGGGCACTTACCTGCCTAGATTTCTCCATG
AGATAAAATTAACTTTTCATCTTTTACAAGTCACAACAGA
GACCGCCAAACCAGTATTTTAACTAATACCCCTACTACAC
ATCAGGCATTGTGCTAGGCAGTAGGGTAAATGCACAGAAG
ACCATAAAAAAACCAGACACTTATCATCCTCTGTCTGATG
AGCTCTATTTCACAACCCCTAGAGCTCAGTCAGTGATACC
ATGATCTCCAGTCATCAGGACGGGAACCTTTGACTAACTT
CCTCTGCATTTCTGGTATCCAGCCACACATCAAGTTCCAC
TGATGCTTCCTTGTCTTTCATTCTTCTCTTTCACTACCAC
CACCCTGCTGCAATTTCTCATCACTTCCTCCCACAGAGTA
CAGGTAGAGTGGGATTCTGTCTCTAGGATCTCAGTCCTGC
TCTCAGCCCAGCATTCTGTACTGCCTTCATCCTGTCACTC
CCCCCACTTTTTTTTTTTTTTTTTGAGATGGAGTCTCGCT
TTGTCACCCAGGCTGGAGTGCAGTGGCGTGATCTCAGCTC
ACTGCAAGCTCCACCTCCCAGGTTCACGCCATTCTCTTGC
CTCAGCCTCCCGAGTAGCTGGGACTACAGGCGCCCGCCAC
CATGCCCAGCTAATTTTTTGTATTTTTTAGTAGAGATGGG
GTTTCACCGTGTTAGCCAGGATGGTCTCGATCTCCTGACC
TCGTGATCCGCCCACCTCGGCCTCCCAAAGTGCTGGGATT
ACAGGCATGAGCCACCGCGCCCGGCCTCCCCTTTTAACAG
ATATTTAGTGGCCCCTGATAATGTATTTCTCTTCTATTTT
CTATTTTCAAAATGACAAACTCTGACTACTCAGTGGACAG
GAATGTTCAAGTCTCATTCCACTGTGATGCTCTTCCTCAA
CATCCCTCGACTTCCCACAGAACTCTTACAGGAGCTGACT
TAGGAGCCGCTTCTTTACTCTTGTGAGACTATATACTCTC
CTACTACAATATATACATGATAAAGTGATTTGGGGGCAAT
TTTCACTAAAGCATAATTACCTCTAGACAAAATCTGTATC
ATATTGCTTACTGTAGTACTCAGCACAATGATTGATACAT
TGTAAGCATCCAAGAATGTCTGCTGAATAAGTAAACCTTG
TTTAAACTGCTATGCCCAGCTTAGATGTCCCACAATAAAC
TTGGAAAAATGGTTAGACAACCAACCTTGGCTAGACATCA
GAATTACTTAGGTACCTTCTTAAATAAAGGATCCTGCTCT
CCCTTCTGAAAAGTCAATTTTCTCTAGAGTAGGGCCCTGG
AATATGTATGTTTTAAAAAATACCACAGCTGAGGCCGGGC
GCAGTGGCTCACACCTGTAATCCCAGCACTTTGGGAGGCC
GAGGCAGGCGGATCATGAGGTCAGGAGATCGAGACCATCC
TGGCTAACACGGTGAAACCCCGTCTCTACTAAAAATACAA
AAAATTAGCCAGGCATGGTGGCGGGCGCCTGCAGTCCCAG
CTACTTGGGAGACTGAGGCAGGAGAATGGCGTGAACCCGG
GAGGCGGAGCTTGCAGTGAGCCAAGATCGCGCCACTGCAC
TCCAGCCTGGGCAACAGAGCGAGACTGTCTCAAAAAAAAA
AAAAAAAAAAAAACCACAGCTGATGCTGGAACCACTGAAT
ACTTCTTTTGAAAAGGAAGTATTTGAATAATGGTTGAACT
GTGATTCAACTACTAAACTCAAGAACTGCAAGATAATAAC
TTCTGTAATGTAGAATCATATCAAGACATAGTAGAAAGTT
TATGTGAACTATATTTATTACAAAAGTAGCCAAAACCACA
TTTAAATAATTATTTGATCAGTCAACATGGTGTTTATTGC
TAATTCGGAAGTTTAAACATAGTATGCATTTTATATGTGG
CATACGGAATATTAGCTAATTAAGATGACATCAAAGGGCT
CCACATTAAATATCCAATAGAGATAACTTGAAGTTTCTTG
CAATTTCTTACAAGCTAGTAAAATCTCGCAATTTCTTACA
AGCTAGGACATAATTTGCACACAGTCTAAATATAGCATCA
CAACACAAGTTTTAGTTTCCTGATTCCTGGTTAAGACAGC
ATATTGCTTTCTTCTGAAATGGCATGTCATGACCTTGCTG
AAAAGTGGACATTAAATAAGGGATAAATGGCCAGATCCAA
TAAGGCAAATCCTTCTCTGAATAGAAAAAGATAAGATTAC
TCAATTATAGAGATGAATTAAGGTAAATTTCAAAGCAGAA
CTGCAGAATGGAAAAACTGTTGTTTATCAAATAGACATTA
GAGCGCAAGGTGGTGTATCAAGAGGTATGCAATGTACTCA
AGGAATAAGAGCTATCAAATGCACTCAAGAACACCCTAAT
GACCAGGAGAATATCAGCAAATATGAAATAGTAAAACCAA
AGTGAACAAGAGATGTAAGAATAGAAGGAAAGGCAAAGAG
AGAACAATTCCTAGACTCAAGATTTCCAATGATTTGATCT
GTATCAGAGTAGGAGATCCGTATTTCAGGACATGTCTTTG
CCTAAATTAGCAGCCTCGTAACTCTGGACAAGTTCCTTGG
CCTCAAGATCTAAATTTTCCTACCTGTAGAATACAGTTAA
TAATCCATATGCAATATTCCCATAATTTGAGATAAACAAA
TTCGGTAAAGTATAAAATATTTTCAAAGCATAAAACGTCT
TTCAAATGCCAGGTACTGGTGTGTTATGTTGTAATCCAAT
AACCGCAGTTATATTTATGATGTTGTAAAATCACTTGAGT
TTATTCCAACAAGAGGAACAGCAGAGACAATAGAAGGCGA
TAAGAAATAAACATCTAAAATTAAGAAGGAGAACAACCCA
TACATTGGCTAACTCCTGCCCCCTTGGGAATTTACAAAGT
GTGATTTCTCCGAGAACTCTTTAGACACACTGTTGTTGCC
TATCTCATAACTTTGATTTGGATTCAGTTTTCTTACTTTG
GAAAGATAAACACATCTCTAGATTTTTGACCCAATGAGAA
TCAGGAACCATGAGCCTTTTCTGAACTGTCTGATACTATT
TCATGAAAACAGCAGTCATTTTAAATCTTAATTAGTCTAC
ACTCAAAAGTGAAGAATGCTGGCATGAGATTTTGCAGAGC
AAGAGGTTATCAGGGTTTTTTGTTTTTTGTTTTCGGTCTA
CTCCCACAACCAAGGAAGACTGCAGTCTTATTTACACTAT
CGTATTCTCCTACTCAGATTAATGGTAAGCCTCAGGGGAG
GGTGGCTGATCTCACAGGCATCCAACAGCATTCCAAGGCA
CTGCAGACCACAGAAGGCACGGACACTGACCATGCCCACA
AGTGATATCTCCAGACTATCTGGTTGGCACCAGACAATCC
TCTTTACTTGGGCAGCCTAGATTCAATCTCAGAAACAAAG
CAGAAGTACAGTTTGCTAATTGGTGAGGTGACATTTGACA
CCTCTCACTGATTAAGAATCTAGAAGCTGACTTCGATCAT
ACAGCAAGATCTATTCATAGGCATGATTTGCCTGCTTCTG
AACTTGGTCCCAGATGTGTCTCTTGGCAGAGGATCAAGCT
ATGGTGTGGGTGAAAGCGTCTTGCTTTGTTTGTCCTGTCT
TTGGGTCTGAGTCAGCCTCAGAAGGAGACTGACAGCTGTG
GAATTTGGTAAGGTTACCAAGAAGAGCCTCTTGTGCTCTC
CCAGCCTGTCTCTCTCATTTGGTTGTCTTGATATGTATTT
TAGACTTAAGTTTGGAGAGCTGTGTCTCTTGGTTGTAACA
TCATCTGGATGTTGTTCCTCAACTGAGTAGGTTGTTCCTC
AACTGAGTAGGTTGTTTCAATCTCTCCTGACACCATCTTC
TTGGTTCCTGCTTTCATTCTTATTTAGTCTATGATCCTGA
TACTGGTCTCCTGGTCCCATTCCTCGGGTTGTTCTAACAA
ACTAGAAGCAAGAATTTCAAATATGTGCAAGTAAGTCTGC
AGGACATCTTCTCACCAAGGAAAAACTAGTGTCCATCTGA
CTTCTCCATTGTTTCTTGATAACAATATCTCCCTCGACTA
TCTTTTGCCATTTAATATACCATTATAAATCACTGTTAAA
CCAGAAATCAAGTCAGACATGAAAGATGTGTCATTTTAAA
AAGAAGCAAATGCATGTTATATAAAAGCGATTTGGTAAAC
TCTAAGACATACGTGTTCCAGCTGATTTTAAGAAAGGCAC
ACTAAAATAAAGAGAATGATACCTACCTAGCCTACAAGAG
CAGCCACATTTACGATCCAACCCAATCAATGGTTAGATTC
TTCTCTTAGAATACAAGCTGTTAAACAAGACGAGCAGAGC
CATAGCCGTTTCTAAATATAGTCAAGTTGAATGGAGTAAT
TAAATGTCCCAACAGCGTGACACACATAAATCACATCTGT
CAAAATAATAACAACTATTATGCATTGAGTCACAGAAATG
AGTGATGTTCAGTATGAAAAATTGCTGAAAGACCCAAGCC
AGAGAGGCAGCTGGGATTTCCTGTCAGCTAAATCTGACTC
CAAAGCTCACTTGTCTTCTGCTGTAGGCCCTGTGAGCCAT
GTGCACACACACCTCTGCCATAACACAACACTAAATACAG
CAGAGGAATTTGCTAACAAAAAACCAAGGGAACTTCTTAG
GCTTTTTGATATTTTTCTTTAAAGGGATAAGTTTAAAAGA
ATTAGAAACTCAATTTCTTATTTATACTAACTTTTCCTTT
CTTAGAAAAAGTTGAAACATTTAGGATGACCTTGACAAAA
AAAAAAAAAAAAAAATCAAGAGTTGAAAATACACCAAAGT
GATTCCAAACAAACCGATGAAGAAACAAAATGGCATTAGG
TATATATTTTATTAAAGTTTTTATTCTAGCACGTTGCATT
TCTAAATTTCACATTTTGTTTAAAAATATCACAGTAACAT
GCACTACAATGTTTCAGTATCACCAAGCTCTTAAAACAAA
ATGCCTTTCTAATTTAAACCAACTATCCTAAGTCTCCAGC
TTTCTCCACTCTTTAAAGCAAAAAGAAAATATGCAGAGAT
GTTTAAACTCCTTGAAATTAAAATAACATTACAATCTTTT
ATTCTTTGAACCTATCTTTTTGCCAGTCTAGCCAATTTTG
GCATGAAAAATATTTGCAAGATATAATTTGGACCTTCACT
ATTTCAAATATCTTGCAAAGGAGAAAGCAATGTTTCACCT
ATCTGGTTGCATACAAGTCTGCTGAGCTATATTTTTCCCT
TCAAATTCCCTCTAAAAATCTGGTTTTAGATATGTATCCT
GTCTATAATTTTCATATTATGTTTTTAGCACTTAGAATTC
AGTTAGAAGCATCAAAGTTTGCAATAAAAATTAAAATATA
AGAAAACCAGTACATTGTGAGTACCATATCTAAATGTCTC
ATGATATTGCCAAAAATATTTGGATATCAAGTATGTGTCT
ATAAAATATAGGCATCAGCATCTCACTTTGTACTTTGTTA
TCTCAATGAGAGATATTAATCATCACAAATAAAAGACATG
ATGCAGATAATAAGGTTAATGACAACCACAAAGGAATAAA
ATACTCTTATTGAGACCATGTGCATATTTATTATTATGTT
GTAGCAAGTATGTATTGAGAGAACATTATTTGGTGCATAA
TAAATAAAGGGCCTTATTTTATTCTTCCTTGTAATCACTG
CCAAAATCCAATGAAATAGGTACCACTACAGTCCACATTT
TACAGCAGAAGTGGCTGTTCAAGGTCACATATCCATAAAG
TGGCGGAGCTAGGACATGAACCAGGCAGTCTGGCTCCAGG
ATCTACCCCCTTGACCACTATTCCACACTACCTCTCAGCC
GCATGGGGAGCACACTCCTGCCAAGGAAGGAGGCACACGG
CGCCTCAGTTTCCCCACTAGTTCCTTAATGCCCTGAGTTA
TCAAATACAATTAATATGGGCAGACAGAACATAAAGAGAA
TAAATTAGTTTTCAAATTATTAACTAAAAAGCAAACCTTA
GACGGTAAGGTCCATCCATCTGAATATTCTGTCTTATGTA
TTGCTCAATTTCAGGGAAATTATGAAAAACAAACCAATAA
CAACCAAAATAGTTCCCTTCCTTTGTAGCTATAACAACAA
CAAAATGCCTATGATAAATTTAGATGAAAAGTTTGATAGA
GAAGATGTTAAATATTCAGAAAACAAATGAATCACTTAGC
ATATGTTCATTGACTAGAATCACACAATAAACTTTTAATG
ATTTAGTAAATGGTCATTCACTATTCAGGCATTTTGCTTC
ACTTCCTGCTCTTTGGCCAATGGCCTGATGTTTCTTTCTG
GCCCTTTTATAGGGACAAGATTTGATTTCTTGTTCCATCC
GTAGAGTATGCTGGTGCTTTTAGCACCGTGAAGACACAAA
GACGAAAACTGGCTTTGACCCTATCCTATGGAGGAAGACA
TGTCCAGCTTCCTTGCAAGTCTACAATCTCTATTTCTGGA
AATGACATACTGAATAAGCAAGTGGCTGATTCTTCAAAGA
CCTCCTAGAGTTTGGAAGTTAAAGAGAGATAAACAGTGGC
ATGTCAGTGAGTTAACTTATGATGCTCATTTTTAGAGAAT
AAAAATTTCAACATGTGATTTTAAGTCTTTATAGACCAAA
TATCTTCTTTCTGATGGCATTATTTTCAGGGATCATATAT
TTAGCATTTTTCCTTTAACAAATCCATTTGAAGACATTTA
TCATATTGTGTCAAACAATTCTAACAATTCTATCACATCC
TCGTCCAACAATAGCCAAATCATTCAGTATTCCTATCCCT
GAAGACATCTTCAACTCTATTGTCCCAGAGTCGCAAATTA
GTGTTTTGCTGTTCAATAAAAAGTTTTTCTAAAGTGGCCA
CTATTAAGAAATTTTAATTTTTAAAATATTGTTATTCTAT
AGTAAAGTGAACAAAACTCAAGTATAGAGTTCATTTAATT
ATTGCTTACAAATGCATCATTGTAACTATCACTCAGATCA
TTGTACAGGACATTATCGGCACTCCTGAAGGCTCCATTTA
TACCTCCTTCCTTTCAATACTCCCCCACACAAAAGTCTCA
TTCTAACTTCTATCGTCACAGATAACTTCTGCCTGTTCTT
GAACATCATAAATGGAAACACTTTGTTTATAATGGCTTTT
GCCTGTAAAATCCATATTGTTGTTGAGTATAACAGATTCT
ATTTTTCATTGTTACTATTCCACTGTGTATCTAATATTGA
TAGATATTTAGAAGGTTTGCAGTTTAGGGTTTTTACAGGT
AATGCTACTCCTATGACTGCTGGGTCCTAGGGTAAATGTA
TTTGAACCTGAGTATTTACTATGAAGTAGATTTCCAAAGT
AATTGTACTTGTTTGTAACTTTAGCAGAGCAACTAATGAA
ATGAACAAATAAAAACTTCATACTTTTCAATAATTTTCTT
AAAAATTTACATTGTTATGATAAAATTATTAGCTACCTCA
GAACAAAATCACAAGATTAAATAAGTCACACAGGAGCCTA
TAAACTAGTTAAATATCTTGAAAAGTCATCATATGTATCA
GTGGTTTCTAATACCACATCTACAGATACATACACACGAT
GAAGAGATACACTGTTAGGTATTCACCAAATAAGTTTTAA
TGTCTTTACCCAAGATCACTGGCTGAACATTCATGAACAA
GCAGTGGTTATGAGGATACACAATGTTAAACATATGAGGA
TACACAAGGTTAAACATATTTCAAGTTTTCATAAATATCA
CTATTGAATGATTATCTAATAGACAGCTAAATCATGTCAT
TCTAACTCCTAAATGTTCCTCAAATCAGTCCTTTCTTTTC
AATCATCATTACCTTCATTTGAACACCATTATCTTCGCCA
AAGCACTACAGTCAGCTGCATAAAGGTATGTAGTTAAAAG
TACATTTGAATTTTCAATAAGTATACAAGCATTTGCTGGA
AATGACTACAGGCGAATGTTTATTTCTGGGCTGGATTTTT
CCAGCTAGTTCATTCTGCTTAATGCCTAGAATCTGTAGGT
AATGTGTTCATAGAAACAAACACAGCCAGATCAAAATCCT
AAGGAAGCAAATCATCTTTTAAAAGACTCATTGAGAAGTC
AAATAAAAGCAATTTTAGAATCGGATGCTATTTGGGATTA
TGAAAGTTTGTTTTCCCAAGCCTAGTGTCATTCTCTTAAA
TTTAAGGCGGCAAGTAGGCAAAGAAACTCAAGTATCCTCT
AGAATTCTGCATGTGTAACTCAACTCCAATCTCTCTCAAA
GCCCAGTCTTATTCTGCAATTTGCCCCCTACCCCACCCAC
CCCTCCCAAGATAAAGTACTAAGCCCAGTGCTTGGCACAC
AGTTATTCTTCAATAAACAGTAATGGAGTGAATTAATGCC
ACATGGAGTCTCTGGTTATCTTAATGCTCCAATGAAATTC
CCTTATGTCACCACACCATGACTCAGTCTGAGAGGAAGAC
ATGTGGCCCATTCTGTAAGTGATTCCATCCCAAGATAAAA
AGACCAGCTGCGGTATTTAATTAGTCTATTTCGAAAAATT
CAGGGAAGGGAAAGATACTGAAAATGCAGATCAATAAACA
AAATGCATAACAGCAATTCTACAGGGTAGGAAACTGATAA
CGGACAAGACCTTGACACTTAAAATCACATGGTCTGTGCA
AAGGGGCAAGCTGGGGTCACCAGCAGCTGGTATGCACAGC
TGAGTCAAGGCTGACTTGAACAACTGTAAGTAGCTCTTAA
AAAAAGATCCCTGACTGTTTTCTAAGTTGGTGGCAACTTA
TCTGACTATACCTGTTAATTATCTGCACAAGAACCATCAA
CAGGGACAGTCAGCAATCAAACTCTTAGAAAGACAGAACT
GTTAGCCCAGTCTTTAAATCATTGTTTTGTTTCATGAGAT
AAGAGGTAGAAATATGGCTTAAGAAACTAAGATCCAAATC
CTAGCCTATTCCATGACTATTCCCAGGTATGTGAAAAACA
ACAACAGAAACTCACATCCTTCCTGTCCTTAGCTACCATG
AGTGGAAGCAATATTGACTTTGCTGAAGACATAAAGAATA
AGTTACTTAACTTTGTAAAGGCACTTCCATAAAAAGTTAA
ACCCAAAGTAGCAAAAAGGAAAACAAAATCCCTGAAAGAA
ATCCCTGGAAGAGTTTAATTTTTATATGGCTGATATAGTT
TGGATGTTTGTCCCCTCCAAATCTCATACTGAAATGTGAT
TCTCCACTGTTGAAGGTGGGTCCTAGTGAGAGGTGACTGG
GTCATGAGGGAGGATCGCTCATGAATGGCTTTGTGCCCTC
CTCGTGGGAATGAGTGAGTTCTCACTCTATTAGTTCCCAC
GAGATGTGATTGTTAAAAAGAGGCTGCACTTCCTCCTCTT
TCTCTTGCTTCCTCTCTCACCATGTGACATCCCTGCTCCC
CTCCTGACCTTCTGCCGTGAGTAAAACCTTCGTGGCAGAG
GGTGATGAGGCCTCCTCAGAAGCTGAACAGATGTGGGTGC
CTTGCTTGTATGGCCTGCAGAACCATGAGCCAAATAAACC
TCTTTTCTTTCTAAAATATCCAGTCTCAGGTATTCCTTTA
TAACAGTGCAAAACTAACACAAGGGTCTTTTTAAAAAGTC
TAATGATTTGGGAACCTATAATCTTTAATGCTGGCGATGA
GGCAATACCATGGGGTGTCCCACTGTATTAGGGGCCTGAA
GTATGTAGTTAAAGGCATGGCAAGAGTCACTAAAGTTAAA
AGTTTCCATTCTAAACAGTATGGATGGTGCTAGGGAGATG
AGAAAAAAATTCCATTTTCAGGTCATCACCTGAAAGGAAA
TCACCTTTCTACCAATAGAACTAAATGAGTGCAAAGAGCT
AAAGTCATGCAAAAAACGCCATAATGATCAGCAGAATCCT
ATGCTTCAACTTTCACCGCGGATCATGCCTGGAGTAAATT
TGCTCAAGCATGAATCACACACCCACCTCCTTTGTGTCTA
TCTCCAATATGGGTACAAGGTAATTCCACACCAAAAACAG
TCTCCTGGGGAAGAAGAAACCCTCACACATGATACAATAG
ACATGAATAACCTAAGATATTAAAAAACTAGAAACTTGAA
AAAGAAACATCTGAATGATCAGGAGTGACGAATGAATACA
TTACCAGACATTCTGGGTGGGATTTTTTTCTGCCAGGCCA
ACTTTGATATGGGGGGAGAGGAAGAAGAGGGGAGATGGCT
CCTTATTCTCAAAGGTACTGGTTGACTTCACCAGAAGACG
GGAAAAGCTTGAGGTTTATGCCCTTCACTGATGGAAGATT
ACACAACTAACTAATCTGGGGTCTAGACACAGTGGCTCAT
GCCTGCAATGCTAACAACTTGGGAGGCTGAGATGGGTGGA
TCACTTGAGCCCAGGATTTTGAAACCGGCCTGGGCAACAT
AATGAGAACCCATTTCTAAAAAAAATAATAAAAAAATTTT
AATTAGCCAGGTATGGTGTCATGCACCTATAATCCCAGAT
ACTTGGGAGGCTGAGGCAGAAGAATCACCTAAGCTCAGGA
GTTCGAAGCTGTAGTGAGCGATGATCACACCACTGCACTC
CAGCCTGGAAAACAGAGAGAGACCCTCGTCTCTGAAAAAA
AAAAAAAAAATTAAATTATTTACAAATCAAAATCTGATCC
AAATAAAACGAGTGTTTAAAATGAAAAGCAAATGAATATC
ATAGCAATATGAACTTCACCATAGACTGATATCTTGGCTT
AGAAGTCTTTCTACTTAATCGTGCAGAGATGACGTCCATG
CACTGTTTCTCAACTTGTATATGAGGATACCCTGGACAGA
AAGAAGTCACTCTTGATTTATCACAATATCGTAGGCTTCA
TCTTTTCCCCTTTCGTCATTTTTGAATTAGAAGCCAAAAA
ACTGAAGTAGAGGCAGGAAAGAGAATAATTTTAGTTTGTA
TAAATACCAAATTACTCTTTGGTATGAGTCATGTGTTATA
GATTCTTTGAAGAATTTTGCATGCAATGCTGGTTGCCATA
CACAGGATGCTAATTGTAGCTCAACATGGAATACAGAAAA
GAATACAGATCCTTGAACAATCTGAAATTGTAAGTGTAGT
TAAGAGGGATGTACTCATTCCTCTTACAAACATTAGAAGC
TGACATGGCCAGGATTTTTAAAAGTGTATAAGTATATGAA
AAAAATATTTTTATATAATTGGTTTGCTAAAACATAACTG
GAGAAATAAAGTAAGGAAACTAGCTTGTCATGAAGAGAAT
AACCCTTAGTTTCCTCAGGGACACAGGGAATAAGGAAGTT
ATCCTCATCTGACTCAACGTGATTCAACGTGGTTTTCTGA
TTATAGCTAATCTGTGGGGAGGTTGATACACACATTTTTA
GTGGGGGGGTGGTGGTGATGACAGAAAGTTTTTTACACAT
CTCCTAAAGCAGAAATCATGTGGTTATTGTCCAACATCAC
AATTATAGCAAGCAAGATATATGTCTCTTTGTGGTGGAAA
AGAAACAGGCATGCAAACTCAGACTGGATTTGGGCTAAAG
AGACAAATCAGCATCTTCACATACAATGCTCAGGTGCACT
CACCCTTCCAAGGCCTGTTTCCCTTTCTTCTACCATGGGT
TTTCCCTTTTCTGGAAGATCTCTACACCCTTGATATCTTC
TCCGACAGAAGTTCTGCCCATTGTGTAAAATTTCTTTGGC
CCTTCTCACCTTTTTCTCCTCTTTTCAGGGGTCATCGGGA
AGAAGGTAAGAATCATGGCGAGGGTAGGGGGGATGAGTGT
CACCTGAGGAGGTTGTTAATGCAAAAAAATTCAATAATTT
GTTGGAATTTTTTCTGCCTCTTTTTTTTTCCGCTTTGTCC
CCCTAGAAAAACCAGCTGGCACTGTGAGATCAAGGGAAGT
CTGACTGGAATAGGTGGAAAGGAATGAATTTAAACTCACG
GCTGTCTATGAGTTTAAAATACCTTATCAGTTAAAAAGAT
CCAAGAAATAATGAATTCATACCCTGCAAAAATTCTATCC
CTACCAACATCCCTTTCATCCATCTGAAAGGCTGAATCAC
ATCTGCCTGGGACTTTAAAGTAACTACGAAATATAGACCA
TCATTGCCAGTGGGTATCGCCAATAGTTGTAAAGAATCCA
TTTCCAGTTTCCGGATCACTAAAGTGGGCTATTTTGCTTG
TTAAGGAGGGAGGCGGCCAATGTGCAAAGTTTGAGTCCGC
CTGCCTCTTGCTTCTAGTTCTTTTTATGCGCATACAGAAA
GAGGAGGAATATCATAGGCTGGTTTTATCACTAATGAATT
AATGAGGTGGTCCTATTCTTTGTAAGGTCCTATTAATTAA
TTAATGAGGTGGTCCTATTCTTTGTAAGATTTATGTATTG
AGTTTTTCAGAATAAGCAACATCTTTCAAATGTGAATTTT
TCTCTTAAACTCAGCATGAGTCTTCAGCACAATAGTATGT
CACTTCCTCTAGATGACTTCTGTGGAATTAAATTTAAAAA
TCAGTAAAATAGTCTTAGCAAGAGAGATAGTTTTACATGC
TTTGAGAAAGAAATTTAAAAGGAAGATAGACCCATACACA
GTCTTTTTTTTTTTTCCTTCCTTGAGATGAAGTCTCGCTC
TGTCACCCAGGCTGGAGTGCAGTGGTGCGAGCTCGGCTCA
CTGCAACTTCTGTTCACCTCCAGGGTTTGAGTGATTCTCC
TGCCTCAGCCTCCTGAGTAGCTGGGATTACAGGTGCCTGC
CACCACACCCAGATAATTTTTGTCTTTTTAGTAGAGACAG
GGTTTCACCATGTTGGTCAGGCTGGTATTGAACCCCTGAC
CTCAGGTGATCCACCTGCCTTGGCCTCCCAAAGTGCTGGG
AGTACAGGAGTGAGCCACTGAGCCCGGCCACCATACACAG
TAGTTTTCTAATAATCTGCATTTATTAAGTGGCTGTTACA
GTGAATGAATGAATTTTTAAAAAGGGTGGGCAACAATAAA
CCACTAGAAATTTACAACAGCTTACATTTTAAAACTACGA
TGTTGATGTGAGTAAACACACAGAAAAGATAAAATAAATA
TCTGAGCAAAACAGCAAGGCCACAGTAAGATGAGTAAGAA
AAACAGTGAGGACATGACAGATTCAACAAAGTCCTGGGTG
GCCTAGTGGGGAACAAAAATGTATAGTAGACTATTATAAG
GAAGGAATGCTGTGGTTATTAAAACAGGGTACTGAAATCT
GTGAAGCCATATTAGTAACCTCAAGAATGGCAAACATGAC
TTATTAAGTTGGATTAAGAAAAAAAGAGGGCAAACTGAAA
ACAAACAAATTACTATTTGGTATGAGTCATGTGTTATAGA
TTCTTTCTAGAATTTTGCATGCAATCCTGGTTGCCATACG
TGAGATGCTAATTGTATCTCAACATGAATACAGAAAAGAG
TAGAGATTCTTAAACAATCTAAAATTTTAAGTGTAGTTAA
GAGGGATGTATTCTTTCCTCTTAGAAACATTAGAAGCTGA
CATGGCCTGGCTTTGTAAAAGTGTATATGAAAAAAATATT
TTTAAGTAGGTTTTCAACTCCATAGTGTTGCATAATTTCA
AATTAAGAAAAAGAGGCTGAGTGCGGTGGCTCACGCCTGT
AATCCCAGCACTTCGGGAGGCCAATGTGCGTGGATCACAA
GGTCAGGAGATCAAGACCATCCTGGCCAACATTGTGAAAC
CCTGACTCTACTGGAAAAAAAAAAAAAAAAAAAAAATTAG
CTGGGCGTGGTGGTTGGTGTGTGCCTGTAGGCCCAGCTAC
TTGGGAGGCTGAGGCAGGAGAATCCCTTGAACCCAGGAGG
TGGAGGTTGCAGTGAGCTGAGATCACGTCATTGCACTCCA
GGCTGGCGACAGAGCAAGACTCCATCTCAAAAAAAGATAA
AAAGAATGAGCAAATGGAAGAGATTCAGCAACACAAATGT
TAAGATGCTCACGGTAGAGAATATAAGTAATACTCTTATC
TGAAAAAGTGAAGAAAACATATGGAAGATGTTACCAGGAA
GGAAACCAAGCTGTGAGGATCAATGAATTCAGGAAGCGCT
GACAAACGCTTTGGAGAACAGAGGGATCTAAAAGGGATAA
ACTCAGAGGATGATAAGACCGGATAAATGTGACAAGAGGA
CTTCTTCAAAACCACTATTTCTAGTGCTTGAAGACATTTA
TTGAATAACATAAACCCAAAGAAGCTTGCCTTACGTAAGC
TCTTTATGCTGTTTGGGTACAAAAAATCTCGCAAACTAAA
TCCAAGTTTAAAAATGAAAACTACTGAACCAGATCAAACC
TAATTATTATTGCAAGTCACCACTGTACCAACCACAAGCC
CCTCACGAATCACACCAGATTAAACACCTCAGGCCCTCAC
ACTTCTACGCCTTCAAATCACTATTCAGAAGCTGTGCTTT
TCCTCCTAGTTAAATAAATGATTCTAACTTAGCCGATGGT
ATAATTTGCTTTTAAACTGTGTATTTTACACTAACACCTG
TTTCCTTCCTGTTCAACTTTCTGTCACCAAAATATTCAGA
ATAAACTGAAACCACCTTGCCATTTGATCTTCTTCATCTT
CATTTTATAATGATCAGATTTTTTAATACAGTCAAGCTTT
GCTCACATTGGTAGAAACACAGGGAAATACATTTTCAATC
ATTTTGAAAAGAAAAAGCTTTGTTTTGGTCTTATATTTGG
CAAGTTTGTATTGTTTTAGTTTTTGGAAGGCTTAATGTGG
AACGCAAAGAGATGGTCAAATTAGAGAGTTTTTTGTTTTG
TTTTCTGGTTTTTGGAACAGCTCTCTGTCTACCTGCTTCG
TGTGTGGCAGTATTGAGAAGAAGGCTGGCATTACTGGAAT
AGGAAAGTTTTTACTTACAAAACCACAGCCAAGTCAGTCT
GGCATCACTGGGGGAATACTGCAACCTAGCTTTCAAAACA
AAACAAGTTACTGTGTCTTTCCTTGCCAGTTCAAAGGATG
GAGACCAACTCAAAGCCAATCTCTATGGAGCCTTGTGCCG
ATCTGGGCCATTGAAGAAAAGCTGATCCTCAGCCTCCCAA
AAGGCTGGGATTATAGGCATGAACCACTGCGCCGGCCTCT
CTTCTATAAACTTTTGGTTAGCAAGGTTTATACTACAGTT
TCTTAAAATATGTTTACTAAAACTTGATATTTCAAAGATA
CTTTTCTGCCAGGCGTGGTGGCTCATACCTGTAATCCTAG
CACTTTGGGAGGCTGAGGTGAGTGGATTACCTGAGGTCAC
GAGTTCGAGACCAGCCTGACCAACATGGTGAAACCCTGTC
TCTACTAAAATACAAAAATTAGCCGGGCATGGTGGTGTGT
GCCTGTAATCCCAGCTACCCAGGAGAATCGCTGGAACTGG
GGAGGCAGAGGCTGCAGTGAGCTGAGATCGTGCCACTGGC
ATTCCAGTCTGAGATTCTGTCTCTTAAAAAAAATAAAAAT
AAAGATAATTTTCTTAGTTAAAAGAAAAGTCAGCTATGGA
AGGACAGCACAGACATTTCATTCACTTTTAAACCTGGCGC
ACCATCACATGAAACAATTCCACAGAACCACCAAACATAG
TCACGTTTTATAAACAGTAGATTGGTACTATCATCAGCAG
CATATTAAGTCCTGACTCTTCTAGGGGGGCATCGTTAACT
GTCACCAAGAAATCAATACTTTTTGATCTTCACTCTGTAT
ATGAGCATAAGGGGCAAGGTATGTTGATTACCAAGAGAGG
ATCAAACATCACAGCACGTGAAAGAAAGAGAGAGGGAGGG
ACATGGATAAGGTGAGGAAGAGAGGGAAGAATGGTGGGAG
TTGGGAGGGTATAGGCTAATTCTAATTTGTGCGTTCAAAT
TTAGGTTCAATAATGCAAATCTCTATTTCCATATAGGTCT
GTTCAATGTGTAAGTTAAAAACACAGAAGTCTTTAGATTT
TGCTGTCAATCCTCCTTCCTCCATGAAGACTTGATGGAAG
AAAGAGTCTCAAAACTTACATCAAAATAGGCAATAAAACC
AGTTTACTGTCAAATGTTAAAACAACAGTGGAGGTAATCT
TCATAAACACAGCAAATTTGTCTCTAGGGGATTCAGGTGA
CTGTGTCCAAAAGTAGTCACTGGAAGGCCAAAAAAGGATT
TTCCAAAAGGGTTTTAATTATATTCCCAGAGCCCAGGCTC
CTCAAGAGAAAAAATCACAGTCCATATATCTTTAGTCTCT
TCATCAAAAGCAAAGAAAAAAGTTATAAATTTCTCCTTCT
GAGATTAATGAACTCTTGCCTATAAAACTATATTATGCTT
TAAGTTAAAAACAGCTTAAACTTTTGACCATGTATTTTTT
AGGGAAAAAAAAGTTTCTCTTAAGGTTTTTTGAGCTTGAA
AAATATATTATTTATCCAGAAAATTATAGTCTGATATCAT
GATCAGTCTATGGGTAAAAGTGCTACCAGAAAAATTATTT
ACCTTCTCGTAAAAAATATTTACTAGCAAATACATGCATA
AATAGGCTAAGACTTGAAATTCTTACTGAAATTCAAATGG
CTGCACCTTTTTCATTCCCACCAGCGGTGTATGAGGGTTC
CAGTTTCTCCGCATCCTCATCATGCTGGCTATGGTCTTTC
TCTGATGATAGCTATCCTTGTACATGTGAAGTGGTGTTGC
ACTGTGGTTTTGATTTGCATTTCCCTAATGCTAATAGTGT
TGAGTAGTATCCTTTTATGTGCTTATTTGAAAGTGGTATA
CTTTTTTGGAGAAATCCCTACTCAAACCTTTTGCCCATTT
TTTTTTCTTTTCTTTTTTTTTTGAGACAGAGTTTCACTCT
TGTTGCCCAGGCTGGAGTGCAATGGCACAGTCTTGGCTCA
CCACAACCTCTGCCTCCTTGGTTCAAGCGATTCTCTTGCT
TCAGCCTCCCGAGTAGCTGGGATTACAGGCATGCGCCACC
ACACCTAGTTAATTTTGTATTTTTAGTAGAGACAGGGTTT
CTCCATGTTGGTCAGGCTGGTCCTGAACTCCCAACCTCAT
GTGATCCGCCCATCTCGGCCTCCCAAAGTGCTGGGATTAC
AGGTATGAGCCACTGCACCTGGCCTTGCCCATTTTTAAAT
CAGATTTTTAAAAAATTATTGTTGTTATTGAGTTGTAGGA
GTTATTTAGATATTCAGGATGTTAACCACTTATCAGATTT
GTGACTTGCAAACATTTCCTCTCACTTTGTGGGTTGGTTG
TCTTTTTAAGTTTTTGGATGGTACTGTTTGTAGATTCAAA
ATTGTTCATTTTGATGTAGCCTAATCTATTTTTTCTTTTG
TCATATGTGCTTTTAGAGTCATAGATCTAAGAAACCATTG
CCTAATTTCATTCTTTTGCATGTGGATATACAGTTGTCCC
AGCACCATTTGTTGAAAAAACTATTCTTTCACCCTTGAAA
TGTCTTAGCACCATTGTCAAAATCAACAGACCATAAATGT
AAGAATTGATTTCTGGATTCTCAAATATATTCCATTGGCC
AATATGTGTATTAGTATGCCAGTACTACATTGTCTTAATT
ACTATAGTCTTGTAATAACTTCTGAAATCAGAGGCTTCCA
ACTTTGTTCTTTTGATAGATTGTTTTGACTATTCTGAGAT
CCTTGATTTTTCACATGAATTTTTAAATTAGCTTGTCTAT
TTTGCTAAAAAAAAAAAAAAATGAGGTTGGGGGAATGGTT
GGGATGTTGCTAGACACTGTGTTGAATCTGTAGGACAACT
TGGCAAGTATCATCATCTTAACAATATCAAGTCTTCCCAT
CCATAACCATGGCATGTTCCATTTGTTTAGATCCTCCTTA
ACTTCTTTCAACAATGCTTTCTAGATTCAGTGTGAAAATC
CTGTACTTCTTTTTTTAAATCCATACTTCAGTATCTTATT
CTTTTTAATAATACTGCAAACGGAGTTGTTTTCCTAATTA
CATTTTCACAATAATTACTAACGTCTACAAATACAATTAG
ATTCCTTGTTACATCTAACAGTTTCTTCTAGTGAATTCCT
TAGGACTTCTTACGTACAAGATCATGTCATCTGCAAAATG
TTTTGCTGCTTCCATTCCAATCGGGATACCATTTCTTTCT
TTCCCTTGCCTAATTGCCTCGACTAGAACTTCTAGCACAT
TGCTAAACAGAAGTGACAAGAATGAATGTCCTTGTCTTTT
TCCTGAAAAAAATCCAGTCTTCAATGTGAGACCTGGGTTT
TTCACAGATGCTCTCTATCAGGCTGAGGAAGTTCCCTTCT
AGTCCCATTTGTGTGTGTGTGTGTGTGTGTGTGTGTGTGT
GTGTGTGTGTGTGTGTGTATCACTAAAGTGTATAGGATTT
AGCAACTGCAGATTCTGCAGCTATTGAGATGTTCATTGAC
TTTTGTCTTTTTTCTTTTTTAGAGACAAGGTCTCATTCTA
CCACCCAGGCAGGAGTACAGTGGCACAATCATAGCTCACT
GCAGCCACAAACTATCACTTAAGAGAACTATGTAATTATA
CTATGTTTTGTGCAGATAAAAAATGTTTACCAGTGCTCCT
TGTTTTTGTATATGTGATCTCAAATTACCATATCATTTAC
ATTCAACTTGAACTTTCTTTACTACTTCTTGAAAGCCAGG
TCTTTTAGCAACAAATTCTCTCAGTTTTTGTTTATCTGGA
AATGTCTGTCTTTTTTCTTCATTTTAGAAAAACTCTCACT
GGATGTAAGATGACTGGTTGAACATTTCGCTTTCAGTACT
TTGAATGTCATGCCACTGCCTTCTGGTCTTCACTAATTCT
GATAAGTCTGCTGTTAGTATTATTGGGGTTCTCTTGTATG
AGATGTGTTGTTTTTCTTTCACTGCATTCATACTTTTTAA
TCGTTAGCTTTCAACAATTTGACTATGACGTAGGCGGTGT
GGATCTCTTTATGATTATCTATGAGGAATTCATTGAACTT
CTTAGATGTGTGTATTAATGTTTTTCATAAAGTTGAGAAG
TTTTCAGCCACATACATTCAAGTATTTTTCTGCCCCTTTT
CTCTCTCCTCTCCTTTGGATATAGTTCACATACATTGGTC
CCTTAGTGGTGTCCTCCCATTTTTCTGAGGCTGTGTCAGT
TTTTTTCATTCTTTTCTGTGTATGTTCTTCAGATTGTGTA
ATCTCTATTGATCTATGTTCAAGTCTGCTGATTATTTTCT
TCTGTCACCACAAATCAATTGTTAAATCATCTAGTAATTT
TTTCCCATTTTGGTTATTGTACTTTTAACTCTAGAATTAT
TTTATAATGTCTATCTGTTTATTGATATTCCCTGTTTGAT
GAAACAGTGTCCCCATACCTTCTTTGATTTCTTAGAAATA
GTTGCCTGGAGTTCTTTGAAGATATTTTAAATGGGTGCGT
TGAGATCTTTGTTAAGTCTAACATCTGGGCCCTTTTGAAT
AATGTTTCTGCTGCCTGTTTGTTTTCCTGTGTATAGGCCA
CTCTTTCCTGTTCTTTACATGACTTGAATTTGTTGTTGAA
AACTAGACATTTCAGGTATTATATTTTATCAATTCTAGAT
ACAGATTTTTCCCTTCCCTGCCCCAGAGCTTCTTGTGTTT
CTGGTTTGCCTATTTATTTGCTTGGTTACTTCACTAGGCT
CATTCAGTGAAGTCTATTTCTGGCTCAGCGAGCAGCTTGA
CATTCCTGCACACATTTTTCCTTCACGTTTTTAATCTTTC
AGCCTGGTTACCTATGGGTCACCCCTGAATGGGCATGAGC
CATTTATCAGTGAAAGATTATTCTTAAAGCCCCTGGGCCC
TTAGGGTTTTACCCTTAACCACTGGGGCTGAGCGGTGCCT
TGGAGTCTGCTATCACAGTTCAGGGAATTTACCAATTTTT
TTCTACCATGTTCATCCAGAAACTGGTCGCTGGGCTTTTC
CCTCTCCAATTGCTCCTATGAGGGTACAGCCTTGGGTATG
TACACAGCTTTCAGACTGCTAGAGATGACTGCAGTATTAT
TTTTAAAACTGGTTTCTTAGGAATTGCCCCTGTGTCAGAA
TAGCTTATTGTTTGCTCAGTGTTTTAACAGAGGTATTGAA
ACTGACCCAATAGTCCCATAGACAGATCTTTTTGATGAAC
ATAGAAATTGATCATTTGGTCTTAATGCTTGAAACTTATA
TTTGTTTTATCTGAGTTCCTTCCTCCAAAAAGCACCTTCA
GGCCTCTAAAAAAGTATCAAAGAACTAAAACTCACCAGCT
CACCACACCAGACCCCTCATTCACCGTGATTGACTCCTTG
CCGCATGCTAGTTCTTGTTTTCTTACACATTGCTACATTT
CTCCCCCACTATATAAACCCCTAGTTTTAGTCAGCCAGGG
AGATGGATTTGAGACTGAGCTCCCATCTCCTTGGCTGCAG
CAAATGATTAAAGCCTTCTTCCTTGGCAATACTTGTCGTC
TCAGTGATTGGCTTTCTGTGCAGTGAGCAGCATGAACTAG
ACTGAACCCCTGGTGTTTCAATAACAGTATGTTTAAGACT
CATGCCAAGACTTAGACTCCCACACAATAATAGTGGGAGA
TTTTAACACCCCACTGTCAACATTTAACAGATCAACGAGA
CAGAAAATTAACAAGGATATTCAGAACTTGAAATCCTTGG
TCCTATTAGGACCAAGTGGACCTAATAGACATCTACAGAA
CTCTCCACCCCTAATCAACAGAATATACATTCTTCTCAGC
ACCACATCGCACTTATTCTAAAATTGAACACATAACTGGA
AGTAAAACACTCCTCAGCAAATGCAAAAGAATGGAAATCA
TAACAAACAGTCTCTCAGACCACAGTACAATCAAATTAGA
ACTCAGGATTAAGAAACTCACTCAAAGCCACACAACTACA
TAGTGACTGAACAACCTGCTCCTGAACGACTACTAGGTAA
ATAACGAAATTAAGGCAGAAATAAATAAGTTCTTTGAAAC
CAATGAGAACAAAGACACAACATACCAGAATCTCTGGGAC
ACAGCTAAAGCAGTAATTAAGAGGGAAATTTATAGCACTA
AATGCCTACAGGAGAAAGCAGGAAAGATCTAAAATCGACA
ACCTAACATCAAAATTAAAAGAACTAGAGAAACAAGAGCC
AACAAATTCAAAAGCTAGCAGAAGACAAGAAATAACTAAG
ATCAGAGCAGAACTGAAGGAGATAGAGACATGGAAAACTC
TTCAAAAAAAATCAACGAATCCAGGAGCTGGTGTTTTTTA
AAAGATCAACAAAATAGACCACTAGCCAGACTAATAAAGA
AGAAAAGAGATAAGAAACAAATAGACACAATAAAAAATGA
TAAAGGGGATATCACCACCGATCCCACAGAAATACAAACT
ACCATCAGAGAATACTATAAACACCTCTACCTAAATAAAC
TAGAAAATCTAGAAGAAATGGATAAATTCCTGGACACATA
CACTCTCTCAAGTCTAAAGAAGGAAGAAGTCCTATTGTAA
TGCCCAACCTTGTTTTTCCCTTATTCACGTAGCCTTGTTT
CTCCCTTAGCTAAGAGAACCAGACAAACTCCATCTTGGCT
CTTTCACTGGCAGCCCCTTCCTCAAGGACTTAACTTGTGC
AAGCTGACTCCCAGCACATCCAAGAATGCAATTAACTGAT
AAGATACTGTGGCAAGCTATATCCACAGTCCCCAAGAATT
CATCTGATTGATAATGCCCAAAGCCCCATGTCTATCACCT
TGTAATAGTCTTAAAGTCCCTGCACCTGGAACTGTTTACT
TTCCTGTAACCATTTATCCTTTTAACTTTTTGGACTACTT
AACTTCTGTAAAATTGTTTTAACTAGACCCCCCCTCCCCT
TCCTAAACCAAGATATAAAAGTTAATCATGCCCCTTCCTC
GGGGCCAAGAGAATTTTGAGCGTTAGCCGTCTCTCGGTCG
CTGGCTAATAAAGGGCTCTTAATTCATCTCAAAGTGTGGT
GTTTTTCCAACTCGCTCAGGCACAACAATATCCCTGAATA
AGCCAATAACAAGTTCTGAAAATGAGGCAGTAACTGCTAG
CCTACCAACCAAAAAAAGCCCAGGACCAGACAGATTCACA
GCCGAATTTTACCAGAGGTACAAAGAGCAGCTGGTACCAT
TCCTTCTGAAACTGTTCCAAACAGTAGAAAAAGAGGGACT
CTGCCCTAACTCATTTTGTGAGGCCAGCATCATCCTGATA
CCAAAACCTGGCAGAGACAAAACAAAACAAAAAAATTTCA
GGCCAATATCCCTGATGAACATCGATGCGAAAATCCTCAA
TAAAATACTGGCAAACCGAATCCAGCAGCAAATCAAAAAG
CTTATTCACCATAGTCAAGTTGGCTTAATCCCTGGGATGC
AAGGCTGGTTCAACAGACATAAATCAAAGATGTAACCCAT
CACATAAACAGAACCAGTGCAAAAAACCAGATGATTATCT
CAATAGATGCAGAAAAGGCCTTCAATAAAATTCAACACTG
CTTCATGCTAAAAACTCTCAATAAACCAGGTATTGATGGA
ATGTATCTCAAAATAATAAAAGCTATTTATGACAAACCCA
CAGCCAATATCATACTGAGTGGGCAAAAGATGAAGCATTC
CCTTTGACAACTGGCACAAGACAAGGATGCCCTCTCTCAC
CACTCCTATTCAACACAGTATTAAAAGTTCTGGCCAGGGC
AATCAGGCAAAAGAAAGAAATAAAGGGTATTCAAATAGGA
AGTCAAACCGTCTCCATTTGCAGACGACATGATTGTATAT
TTAGAAAACCCCATCATCTCAGCCCCAAATCTCCTTAAGC
TGATAAGCAACTTCAGCAAAGTCTCAGCATACAAAATCAA
TGTGCAAAAATCACAAGCATTCCTATACACCAATAATAGA
CAAACAGCCAAATCATGAGTGAACTCCCATTCACAATTGC
TACAAAGAGAATAAAACACCTAGGAATACAACTTACAAGG
GATGTGAAGGAACTCTTCAAGGAGAACTGCAAACCACTGC
TCAAGGAAACAAGAGAGGACACAAGCAAATGGAAAAACAT
TCCATGCTCATGGATAGGAAGAATCAATATTGTGAAAATG
GCCATACTGCCCAAAGTAATTTATAGATTCAATGCTATCC
CCATCAAGCTACCACTGACTTTCTTCACAGAGTTAGAAAA
AACTACTTTAAATTTCATATAGAACCAAAAAAGAGCCCAT
ATAGCCAAGTCATCCTAAGCAGAAAGAACAAAGCTGGAAG
CATCACGCTACCTGACTTCAAACTATACTACAAGGCTACG
GTAACCAAACAGCATGGTACTGGTACCAAAACAGATATAT
AGACCAACGAAACAGAGCAGAGGCCTCAGAAATAATGCTA
CACATCTACAACCGTCTGATCTTTGACAAACCTGACAAAA
ACAAGCAATGGGGAAAGGATTCCCTATTTAATAAATGGTG
TTGGGAAAACTGGCAGCTATATGCAGAAAACTGAAACCGA
ACCCCTTCCTTACATCTTATATGAAAATTAACTCAAGATG
GATTAAAGACTTAAACACAAGACCTAAAACCTGCCGAGGC
GGGCGGATCACTTGAGGCCAGGAGTTCGAGACCAGCCTGG
CCATCATGGTGAAACCCCATCTCTACTAAAAATACAAAAA
AAAAAAAATTAGCTGGGTGTGTTGGTGGGCACCTGTAATC
CCAGCTACTTGGGAAGTTGAGGCAGGAGAATTGCTTGAAC
CCAGGAGGTGGAGCTTGTAGTGAGCTGAGAGTGCGCCACT
GCACTCCAACCTGGGTGACAGAGCAATACTTCATCAAAAA
AAAAAAAAAAAAAAAAGAAAAAAAATCCCTAGAAGAAAAC
CTAGGTAATACCATTCAGGACATAGTCACGGGCAAAGACT
TCATGATTAAAACACCAAAAGCAATGGCAACAGAAGCCAA
AATTGACATACGGGATCTAATTAAAGAGCGTCTGCACAGC
AAAAGAAACTATCATCAGAGTGAACAGGCAACCTACAGAA
TGGGAGAAAATTTTTGCAATCTATCCATCTGACAAAAGGG
CTAATATCCAGAATCTATCAGAATCTACAAAGAACTTAAA
CAAATTTACAAGAAAAAAAAAACAATCCCATCAAAAAGTG
GGCAAAGGATATGAACAGACACTTCTCAAAAGAAGACATT
TATGTGGACAATAAACATATGAAAAAAAAGCTCATCACTG
GTCATTAGAGAAATGCAAATCAAAAACACAATGAGGTACC
ATCTCATGCCAGTCAGAATGGCGATCATTAAAAAGTTAGG
AAATAACAGATGCTGTAGAGGATGTGGAGAAATAGGAACG
CTTTTACACTGTTGGTGGGAGTGTAAATTAGTTCAACCAT
TGTGGAAGACAGTGTGGCGATTTCTCAGGACCTAAAACCA
GAAATACCATTTGATCCAGCAATCCCATTACTGTGTATAT
ACCCAAAGGATTATAAATCATTCTATTATAAAGACACATG
CATACATATGTTTATTGCAGCACTGTTCACAATGGCAAAG
ACTTGGAACCACCCCAAACACCCATCAATGATAGACTGGA
TAAAGAAAATGTGGCACATATACACCATGGAATACTCTGC
AGCCATAAAAAAGGATGAGTTCGTGTCCTTTGCAGAGACA
TGGATGAAGCTGAAAACCATCATTCTCAGCAAACCAACAC
AAAAACAGAAAACCAAATACTGCATGTTCTCACTCATAAG
TAGGAGCTGAACAATGAGAACACATGGACACAGGAGCAGA
ACACCTCACTCCGGGGCCTGCCAGGGGGTGGGGGGCTAGA
GGAGGGATAGCATTAGGAGAAATACCTCATGTAGATGACG
GGTTGACGGGTGCAGCAAACCACCATGGCACGTGTATACC
TATGTAACAAACCTGCACGTTCTGCACATGTATCCCAGAA
CTTAAAGTATAATAAAAGAAAATAAATAAATAAAGTGGGA
TTAGTAACACACACACACATACACACACACACACACAAAG
ACTCATGCCAGTGAAGCTTCCACTTGGTTTTGATGGGTCT
GTATGAGGTTAGTGAATGCTCTCCTGGGGGCACCACATCT
TGCTCTGATTGCTCTTGCTTGGGTGGCTGCAGCCTGGCAG
GTGTGTATTCACCCTCCCTACTTCCATCGATGATGGTGAT
CCTTAAAGGGCCCTTCTCAAAGGTCTCCTGTGGTTCTCCA
TGCTTGCCTGTTATAAAGCTTCTCCAACAGGAGACTGAAG
AAATTAGAAATGCCAGCATCCTGCCTCTCCTAGACCAAAA
TCATAGCCATAGACAGAGTTGTAGAGAAAGACAGAGAACT
GCGGTCTTCTTGGCCACACATGTCCAGAGTAGAGCAGAGT
TGGAGGTGGCTGGTAATGGAGTAGGTTGTGGCTCAACTGT
CAGAGACTCTTGCTGTTCTGAGTTTTAGTAGATTTTCTTG
AATGACTGTTTCTCCATTTCCTATGTGCCCTTAGGACAAT
TTTCAGAGACTTTAAACAATTTTTTGTTATAATTCTCACC
AGTTAAGTTGTTGTTTTACTGGGGAGAGGATCCACCAAGT
TCCTCACTATCTCGAGAAGACTCCTCCAGACAACTTGCTA
AAGTAATACTTCAGATAGTTTCAAGTCCCAAATCAATTTT
AAAGATTCATAAATTAACAATTAACAAAAATTAAAAGTGA
AATACTAGACATCTTCCATTTCGTTGTCTGGGCATGGTGG
CTCACGCTTCTAATCCCAGCACTTTGGGAAGCTGAGGCAG
GAAGATTGCCTGAGCCTGGGAGTACAAGACCAGCCTGGGC
AACATGGCAAATCCCCATCCCTACAAAACAAAAATTAAAA
GGTTAGCCAGGCTCAGTGGCCCCCACTTAGAGTCCCAGCT
ACTCGGGAGGCTGAAATGAGAGGATTGCTCAAGCCAGGGA
AGTTGAGGCTGCAGTGAGCCATGATCATACCACAGTACTC
CAGCCTGGGAGACAGAGTGAGACCCCGTCTCAAAAAATAC
AAATAAAAAAAATGTAAAAACCTCCGTTTTGAAAATGGTA
TGGCTTTAAAAAAGAAACAGTTTATTTTCCATTTATAAAA
AGTTTTAAATTAAAGAAACTAAACACACAAATAAGAACTT
TATTTTTTTTTCTAAGTCTTAAACTCATGCCCTCAAATAA
CAGGAATTCTTTTTCAGTTTAGGTCCCACGAAGTTTGGTT
GTGAATAATCTGACTAGTGTCATCACCAGCATCCCTTCTG
GTAGACAAAAGGTAGGACCTATCAGAATTGTGACTATGTA
GGTCAAATGACGAATAAAATCCTCCTTTGCTCTGAGATTA
TCCCAAATCCTGTTGCTGTCCATGGTAAAGAAGGATACAT
CCTGCTATTTCATACCGTGACACCAAAATAAGCTTCAGGT
CCAATTAATCTAAATTCAGTCCTCACACTTATTTCTAGTA
TGACAAACCCAAGGCTGGGTAGGAGGATGAGAAGGAAACA
CATTCAGCTAAGAGAAATGATTATAAGTGATCTACATTCA
CATTCCTAAAACTCCCAGACAGGAGCGCACAGGCGAGGCC
TGCTAAATAAGCTGCAAGGAAACCTTTGCTCATGGTGCCA
TTCTCAAAAATCATCCCTTAATCCTCTCTACATATTTAAA
CCAAATAAATTCTCCAAGACCTATTTCAAGTCACATCTCC
TCCACATAGCCTTTATCCCAAGTCCAGCCTATATACTCTC
TTCAACTTCTGACCACCCACATTTTGCACTATCTTTAGTA
TATAGCATGGAACCTGAAGGATAATTCAAGTATAGTCACT
TGAATTACTCAAAACTGTCTCTCTTGGGTTGTTCCACAAT
AAATTAGCCCTCCAGAGAACTTCTGTGCCCTTTCTGGTAT
TTTAGCTCATTTCCTCTGCTTCAGTCCCTGCTGAAATGGA
TCAACTGTGCTGCCATCAGATCAAAAAAGGGGGCAATAGT
GAAAGTGTTCACTGTTTAGTTTTTCCAGTGAAACTAAAGA
GGGCTTTCTGCAATTGTGGCTCCACTCTAAATTGGCTGTG
CTGAGAAAACACTCTCCCATCATCTGCTCCAGATAGAATT
CAAAAACAATTTTTTTTTAGAGATGAGATGGGGTCTCACT
ATGTTGCCTAGGCTGGAGGGCAGCGGCTATCACAGGCATA
ATCATAGCACACTGCAGCACACAACAGCCCACCTTGTAGG
TGGGTCTACAGGTACATGCCACTGCATCTGGCATTCCAAA
CAGCATTTATACTCTATTCTATAATCGTTCTTCAATTCCT
ATGAATTATACACAGAACATTCTAGCCATTAAAAATTAAT
ACCCCTTTCTCGTACATTTAGTCCAACAGAATCTTTTTTT
TTTTTTTTTTTTTTTTTGAGACGGAGTCTCACTCTGTCGC
CAGGCTGGAGTGCAGTGGTGTGATCTTGACTCACTGCAAC
CTCCACCTCCTGGGTTCAAGCAACTCTCCTGTGTCAGCCT
CCTGAGTAGCTGGGACTACAGGCACATGCCACCACGCCCA
GCTAATTTTTGTATTTTTAGTAGAGATGGGGTTTCACCAT
GTTGGCCAGGATGGTCTCGATCTCTTGACCTTGTGATTCG
CCCACCTAGGCCTCTCAAAGTGCTGGGATTACAGGCGTGA
GCCACTGCGCCCAGCCCAGAATCTTAATACCATGGCATAT
AAATATAAAATCCAAAAGAATTAACTATCTACACTATGAT
TAAATTGTATGCAATTCCAAAGCATGATTACCCAAATATA
ATTTCCCTAATATATAATCTAGCAAGGTGAAGGATAATTA
GCTTAATTACATTTCCTTTATATTATGCTGGTGTATTTGT
GTTATTTTTTATTTTTAGCCATTTACTTAGAAGTATAAAA
ACAATTTTATTGGCTAAAAGAAAATTTAAAAGCAGAGGTT
AATATTATTGCATTCCTTGAATTGATTGGGTATGCTCTAC
AAATAGTTATAGGAATAGCATCTTCAAAAAAAAATAAATC
TTTCAACATCTTAAACAAATCCAGATTCCACAAAACCTAT
GTTTGTCTAATTATAGTTTTGTATTTTGATGTGGTTTTCT
ATGTAAATACATTTTTAAGGCTTGCAATAGGAATGTATTC
TATTAAAAGCAGATGTTAAAAGTTACAAAGTACCAAATGT
TTATTGTGTATCCCCAAAACAAATCTAAATTGTCTTATTA
TAAGATATTTAGTGTTTCAGACATTTTATGTCTTTGGTCA
AAAGACAAATATAACTGTCCAAATCAACCAAAACACACTC
TTGCCAGCTACAACTGGAACAATTAACATCAATACAAAAC
ACGTCTTCTATAACACAAATTATCATTCAGTCTGTCACTC
TGTAAGCACTGAAATATCTACTAATTACAATAAAACATAG
TTTTCAATCTAAAAAGGAATATCTGCAATAAATAAAACTG
CAGCAAAGATCAAACATAAAATATGTAATCTCTTTTTCCT
TTTCATAGCAGCCAATAATATAGTGGCAGACAATATCTGA
AGTGTGCCACACCTGTTCTCCCAGATTCCTCAACATAGTA
AGAAGAAGCCTTTTATTGGCAATTACTGCTTCCCGTAAGA
ACACTTACAGGTATTACGTTATGTACTCCCATATAAGAGC
AGCTGAATGATGACTACTACTTTTCCCATCGTTATTACAC
ACTTTTGTAACTTTTTTTTTTTTTTGAGACAGAGTCTCAC
TCTGTTGCCCAGGCTGGAGTGTAGTGGCGCGATCTCGGCT
CACTGCAACCTCCGCCTCCCGGGTTTAAGCAATTCTCCTG
CTCAGCCTCCTGAGTAGCTGGGATTACAGGCATCCACCAC
CACTCCCAGCTAATTTTTTTGTATTTTTAGTAGAGACGGG
GTTTCACCATGTTGTCAGGCTGGTCTCGAACTCCTGACCT
CGAACATTTTAAAAAAGTCTTTTTTAGGGGTTAGGTCAAG
CACAATGGAAAGACTGAACATGATACCAAATATCTAATCC
TTAAAGTTAGTATCTGTAATAAATTTGAATTCTAACAAAT
CCTTTTATTACCTGCCCTTATAATAAGTAGAACATTTAAC
TATGTATTTTTTCTGATCAGATTTCCAGAGGCTAAAGTCC
AACAAATATTTAACTGTCATACTTTTTCTCCCATTCTCTG
GGCAAAGAATTTTAATCTGATAGATTACATAGAAGAAACC
CACAAAGAGATTCATTGTGTTGCATTAAATGGTTAGACCA
ATGGCAGTTATGTACTTTTTAAAAAATATCAGATTCTTCT
TTTTCACTCTTGCTGACTTCTATGTGCAAATTTACATTCT
GGGTATCATGTTCCTTTACAGATCCTTTAAACATGATTAG
ACATTATTTACCTATGGCTTATTTTACAAAGATGATTCTT
TTTTTTACCACGGGATAAATGAAAGGTAGCATCATTTCAC
ATTTGGCAAGGTTTAACCACAATGGCTGTCTGCCTCTAAC
CACTATTTATATGCCACACAAGCAAGTGGCTCTTATTTTT
ACTGCTTACAGAAGCTTATGTATTTAAATCTCATACCACT
CAAACTTCTATTTAACTGGGCAAATGTCATGTTGGTGAAA
CCACAGTTTATATACTTGTCAAAATCTGCTACAATATTGG
CCAGGCGCAGTGGTTCATGCCTGTAATCCCAGCACTTTGG
GAGGCCAAGGTGGATGGATCACCTGAGGTCAGGAGTTTGA
GACCAGGCTGACCAACATGGCAAAACCACGTCTCTACTAA
AAATACAAAAATTAGCTGGTCACGGTGGCCCACACCTGTA
ATCCCAGCTACTTGGGAGGCTGAGGCAGGAGAATCGCTTG
AACCCAGGAGGGGGAGGTTGCAGTGAGCCGAGATCACACC
ACTGCACACCAACCTGGGCAACAGAGTGAGAGTCCAAGAA
AGAAAAGAAAGAAAGAAAGAAAGAAAGAAAGAAAGAAAGA
AAGAAAGAAAGAAAGAAAGAAAGAAAGAAAGAAGAAAGAA
AAGAAAGAAAGAAAGAAAGAAAGAAAGGGAGAGAGAGAGA
GAGGAAGGAAGGAAGGAAGGAAGGAAGGAAGGAAGGAAGG
AAGGAAGGAAGGAAGGAAGGAAAGAAAGAAAAGAAAAATC
TGCTAAAACATGGTAAAGGTTTTAAAAGTGTCTCACATAC
AATTTTATTTATAACCACAGTCATTTAAATACCAAACATA
TATGAAAAACCAATACACATTCAAATTCTTTTTTTAAAGT
ATTTAATTCATTTTTAAAAGTATATATTCTGGTCTCCATA
TAAAATACTGTACTTACACTCATATAAAATATTCCACATC
CATAATTATCACTTAATTAGGAGGGGCAGAGGCTCTGAAG
CCAGATGGCTGGAGTTTGAACCTGAGCTCAGCCCCTTACC
AGCTTGGAAACATTATTGAATTCCACTACATCTCTGTACC
TGAGGTTTCTGTACTATGAACTGAGGCTAACGGTGCCTGT
CTCATAGGAGTAGGAGCATTATATGAGTTGATACAAGTAA
AGTGCTCAGAACAGTAACTGGTACATGGTAAATAATGGAC
ACAATATGACTTGTGGTTTCCATGGTTATTATTGTTGTAA
TAATTACTACTATTACTACTACTACTGTGTTTACCAAAAT
ATATTTCCTTATGACATTATTTGATAGAAGATTAACCAAA
AACTATGCAACCCTTATTATCAAAATCACTCCCAAGTAAA
TTCTCTCACTTTCCTGCTAATGAGCTCGGATTAATTTTTT
TTTTTTTTCCCTGAGACAGGGTCTTAATCTGTCACCCTGG
CTGGAGTGCAGTGGTACTATCACAACTCACTGCAGCCTCA
ACCTCCCTGGGCTCAGATGATCTTCCCATCTCAGCTTCCC
AAGTAGCTGGGATGACAGACACGCACCACTGCACCCAGCT
AATTTTCATATTTTTTATAGATTCAGAATTTCCCCATGTT
CCCCAGGCTGGTCTCGAAATCCTGGGCTCAAGCCATCCAC
CTGCCTTGGCCTCCCAAAGTGCTAGGATTACAGGTGTGAG
CCACCACGCCCAGTGGGTTAAACTTTTTAATCCTTATTTG
ATCACCAAAGATCCTGAGGTGACTTATGGTCATTACAAAC
ATTAAAAATCACTGAACTACCCTGGAATTAGGGAGGAGAT
TGGACTAAACACTTACTGGCTCTAAAGGCTTCCTTAAAAT
TGGGCAAGTGTGAATGTGTGTGAATGCTAAAGCATGAACA
TCATATGAGATCACTTTTTCTTTTTCTTTTTCTTTTTCTT
TTTCTTTTTCTTTTTTTTTTTTTTTTTTGAGATGGAGTCT
CACTCTGTTGCCCAGGCTGGAGTGCAGTGGCACAATCTCG
GCTCACTGCAACCTCTGCTTCCCGGGTTCATGCCATTCTC
CTGCCTCAGCCTCCTGAGTAGCTGAGACTACAGGCGCCTG
ACACAACGCCCGGCTAATTTTTTGTATTTTTAGTAGAGAC
GGGGTTTCTCCGTGTTACCCAGGATGGTCTCGATCTCCTG
ACCTCATGATCCGCCTGCCTCGGCCTCCCAAAGTGCTGGG
ATTACAGGCGTGAGCCACCGTGCCTGGCCGAGATCACTTT
TTCTATTTTCCTCTTTATTCCTTAAGAGACGGGGTTCTAC
ATCAGACAATTCTAATGTCAAAGTGTCACACTCATTTGGT
TATGAAAAACTATGTCAAACTATATTCTGATAAACTTCTA
TGTACCTTCTCAGCTAATCTTTTGTGTAGTGCTTCAAAGT
AAGAAGGATAAATGAAGAAATCATCATAGAACAAACTTAA
TCCATGCTCCATGAGAAAAGTATAAAATGCTTTGTCTTAA
GTTCTTTGGAGAAAAAACGATTTGGAAATACAAGATATTC
TTCATTTCTATCAGTCTGAGCATCCAGAGAAAACAACCCT
CTTTCTCCTTACGCCAAACGGCAATGTGCCCAGCTGAGGA
ATCTTCTATTATCACACTGAAAACGTCTCTGCCACGACAG
TAAAAACAGCACAGGCACCTCGTTAAACACCAGTGCATTC
AACCACAGTCTTACTTTCAAGGAGAAGACAGATCACAGAA
AAATTATTTGGCTATTTTTAAATATTTAAACAAAAACAGA
ACTTCCAGCTTCCATTGTATATAAGAAGAATTGCTTGAAA
TACCTCCATAAACATATGCCACGGCATTAAAGGCTATTAA
TTTTACTGGAAATGAATCATAAGGTACCAAAATGTCTGCA
CATACAATCAGTGCACATTTCCCATAAAAAGGGGAAAAAT
TTGCATGCATCCTGAAAATATACTTTCCTTAAACAAAATT
TTAAATGTCTCAAGTAAATGGAATGGATAGATTTTTCTTC
CAAATACAATGAAGTTAAATAAAACTATGTTTCTTCAGCA
ATCCATCACTTTGTAGTGATTTTTCTCTAACATACATTTA
AAAAAATCTTTTGTCCCTCCAAAAACAGATCTGAAATGCA
GAGCTCAGCACCAAGACCCAGGCCGAGGAGTTGCTGAATA
GGTTTATCTGGAGTCATGATGGAGACTGTCCCATAAACCC
TGTTTGAAGCTGAAGGTCAACAGTAGCATCACTATCAATA
AACACAAATGAGGACATTGGCAAAGTCTCTTACCGACAAT
TTATGAAATGTCTTAATGACAGAATGAGGAGATTATCTTA
AGATGATGATGCTCGACACAGATGCACTGTTTATATGCTA
AGAGACCCCTTCATGCCAACTAGTTTAATGTGAGGTTTGA
TGATTTAGATGCAAATCATATTAAAACTTAATACTATGTC
AAACAGAGAATGAAATCCTACAGTCTTGGGCATCCTGGGA
GACTTCTTCCTTATCTGTATTCCCTTAGCCAAAAAAAAAA
AGTGGTGCTGGGAGTAAGAGCATGGCTCAATTTTCTGAGT
ATTTAATCCCTGGACAAGAGATGCTCCATGCCACATCTAC
ACATTTGTCAAGTGACAGTTCTGGCTGCCTGACTCTCCTC
AATGTAAGCCCCACCCATATTCCTCGCCCAGACAGATTTT
ACATCTCTGACACAACCCAAAAGAAGAGATACGATGACTC
AGCCTCAGTGTACTATATGCAAATATACCATGGAAAGGAT
TTTTAAAATATTTATCTCTGCCAGAGAAAACATGATTTTC
CATTACTCCTCTTAACACTGTCACCCCGGACTTACTGATT
ATTACGAAATGAGTAACTTTCTGGTTTTTAATCACTACTG
GACATAGCCACTGATATTTATAAAGTCTTCATCCCTTAGC
TGATTAATTTAATAAATATTTATTGAGTGCCTACAATGTG
CCAAGTGCCATCTCATTTACTATGTTACTGACCTGAGGTC
ACCAGCAACCAGCAATAATGCAACAAGCATTTCTAAAAGA
ATTCAACTGCATAATGTTTGGGTTTACATTATTCTGAGAT
TAATAAAATGCCTGAGGTGAGCCTGCTCACCCAGCCAACT
ATGGGTCACAGGGGTCTAGCTGTCCCGTTGAAATCCATCT
TCTCCTGGCTGGATTTGGCAATGTCCATCTAGTGAAAATT
GTCTGCTCTGAAATAAATATCAATGGAAACAACTCCAGGT
CATGTGCCTAGCTACTACTTCCAGGTCAGAGGCAAAAATT
CGAGGAATCACCCCATTAGCTGGAACTCCTCGCTACTAGG
CGAGGAGAACACTGGGGATATCACAGCCTCATTTTTCCCT
CTTTGCTTCCCAAGACTGAGCTGCTTGCCATTCCTTTGCT
TCCAAGACCTCTTTCCTGCCACCCTGCAAAAGCTGAGAAA
TGTATCCACTCTCCATTTCAGGGTAAAGACGGGCACCATT
AGCAATTCTTTCTATCTGGAGTTCATTGTCATGAAGTTTT
ACTCTACTTTCCAAATGACACCCCTGAGAAATTTATAACA
ATATCCCTTTATGACAAGTCCAATGGATATATCAGTAGAA
AAAAATTGCTAGGAAATGTTTTTCTTGAAATGCACCAGTC
TTTCTTTTTATGACTCAAAAATGTCACAGGTTAGATCAAA
GGATCTAACATAAAATAGAGAGGTTAGAAATGGATACAAG
ATTTCTCTTCCACATTTCAAGTACAGTGTGACTGTTTAAC
TGGATTCTAATGGCATCCACTTCAGATATAATGCAACAAA
ATACCAAACACACTATCAGTTACTAAGGACTGGATTTCTT
GCTTGTTTTCCTTTGCCCACTCTTTCCTTTCTTTCCATCC
ATAGGAGCACCCAGATGGATATAAATCAAGTGAAAATTTA
TTTCTAGGGAACTAATTCTGGAAAGAAACAATGGCCGAGA
TTTTGGAAATATGTATTATGATGTTACAAATAAAAGTTGG
GACATTATCACTGGATGGAGATAATTATGTGTTGTTCTAT
TTGGGCTAGTCTTACTTAACCACATGTTCTAAAGTTCTAA
CCCTTGCTGTCTGCCTAAGATCCATGGAGGTTTACACAGC
CAAAAAACTATTTCAAAGTTTTCTCTAATGACAGTTCACA
CTTATGCCAGAAACACCGTCCAATTTCATAAAGCACAAAA
ATACTCACTTGTTTAGCCTTCGTCTTTGAGATAGTATCAG
AGATAGGTTTCTTTCTCTCCTTTACAGCACTTTTAGAAAA
TAATTCCTCAAATTCATGACAATCTATGGATGGCTCTTCA
ATTTTTTCCCAAATAAGTGAAGTGCTGGAGTCTCTAAAAT
TAAGCAAAAGAAAAATAAAACAGCCATCAAACCGAACTAT
GTCACAGTAAGCATAAACAGAAAGGAAGAAGGGGAGGCAG
GAAGGCCAGCAGGAAGGAGGGAGGGAAAAAGAAGAGAGAT
AAGAAGGAAAGAATATTCTTTTTCTTTAAGACCACCATTT
GTTTGATCAACTTAATGGGAAAGTTAAAATACCATCCATG
AATGAAATTTTTCCCCAGAAATAATTTCCAGGAACTCTCA
GTCATCAGGCCACTGTATAAAAATGTAAAAAGAAAACTTA
TCTCAGTATGGGCTAGGGAGGCAAGAAATGTCTGATATCT
CAAAATCCCAACTTATCAACTTTGCAGATTATTCATGGGT
TAAAAAATACATATTAACAGGATGGCATCCTCTCCCTCCT
ACTGCCTCCCATCACCCCATTGTTATTTGTCTTCTCGGTG
ACCGCAGATTCGTGTAGTACCACCTAAAAAGGGTAAACAC
ATTTTTTTTAAAAAAGCAAACCAACAACAAAACACAAGAA
CTTCCCTTGTCTTATATCTGGAGAAAATGACTTTGGGGCA
CAGTTTAAAATGAATCACCCACGTACATAAGCGGCGTGGT
AACAACACAGAAGATGAACTGAAAAATTAAAAGTCATCAG
AATATACAGATTCTTGCCCCCGATATGGTTTAGTGAGTAG
AAAAATCCATGTAAGAAATGAAAACGAACCTGGCAAATAC
CGTTTCTAAATGCATGCCGTATCACACAAAGGAAATTCAA
GGAATCATGAAACATAGAACAAGGAAGCCTCAGTGAGGTT
TAAAGTGTGCGTTTTTCCCTGCCATCTACACATTCCACAG
CCAAGTATCACAGCATTGTCTCAATGACTAGGGAACACGG
GCTATAGATGACGCAGGAATGTATAAAACGCCACCAGAAT
ACCTGGTGGAAAGTATTCTTTTATGATGATCATTCCCAGC
TATGATTGTATGACTTCGTGTTGTGTTGCCAATGATCGAC
AGAAGTGCCATGAAATTTTCAAAACTAAATTATTTCACAC
TTGGGGTGTGGATATGTGTATTTTTGTGAAGCATGTTTCT
GAAGAAAGCCTACAAGATGGGACTGTAAAGCAGGGCTGTG
CATTTTATTTATTTATTTATTTTTTATTTATTTTTATTTT
TTATTTTTATTTTTTAGACAGAGTCTCGCTCTTTCGCCCA
GGCTGGAGTGCAGTGGCACAATCTCGGCTCACTGCAAACT
CTGCCTCCTGGGTTCACGCCACTCTCCTGCCTCAGCCTCC
CAAGTAGCTGGAACTACAGGCGCCCGTCACCACGCCTGGC
TAATTTTTTGTATTTTTAGTAGAGACAAGGTTTCACCGTG
TTAGCCAGGATGGTCTCAATCTCCTGACCTTGTGATCCAC
CCGCCTTGGCTTCCCAAAGTGCTGGGATTACAGGCGTGAG
CCACCGCACCCGGCCAGGGCTGTGCATTTAAAAGTGTGCA
CTAAACCATGTTCCAGAGTCAGTTTACCTAAGAATTTGAT
TTGCGGCCGGGCGCGGTGGCTCACGCCTGTAATCCCAGCA
CTTTGGGAAGCCAAGGCAGGCGGATCACAAGGTCAGGAGA
TCGAGACCATTCTGGCTAACACAGTGAAACCATGTCTCTC
CTGAAAATACAAAAATAATTAGCCAGGTGTGGTGGCAGGC
GCCAGTAGTCCCAGCTACTCGGGAGGCTGAGGTAGGAGAA
TGGCGTGAACCCGGGAGGCGGAGCTTGCAGTAAGCCCAGG
CTGCGCCGCTGCACTCCAGCCTGGGCGACAGAGCCAGACT
CCGTCTCAAAAAAAAAAAGAATTTGATTTACATTTTTAAG
CTGTTTGTCAGAAATGGAAACTTGAAGTAGTAAAAGCAAA
GAGTAGATTCTTACATGGAAAATAATTTGGCTACAAATGT
CTCTGCTTACCTGCCCTCATTCATTTTCCAAAGGGCATAC
AAGCATACTTTCACTGGAATTTAGGCATAAGTAGCAGTCG
TACAACTAGATAACAGAGCATGTATTTTAAGAAAAATATA
TCCCTCAATCTTTAAGAGATATATCAATAACTACATAGAT
GGGTATACCTACATCTTATACATTGATACATATATGTATT
TATTTTACATCTTTGGTACTTCTGGAGAAAAGCCTAAAGC
TTTAAATAGCAAACTGCTGCACTATATATTGATGTAAAAA
TCTAGACAAGTTTTAGAGTTGTGCTTAAAAATACATTCAA
CGGCAATTTTCCCGAGTGTGAAGGTAAACGCTTCACTAAT
ACTGACACACACTGTGCAAAGACGAGCTCACTTTCATGTT
ACCTTTTACTATGTAGTTGAATCCTGGTCCAGTAAAGAGG
CTTCATTGGTCGACAAGGCTCTATGGGCTGCTTCCTACTC
CCTTTGTCCTGACTCATCCCTAATCCAAACAAGCCACTTG
GCAATGGAGGAGGAAGAAATCCACACACCTGTGGGGTTGG
TAAAGTGCTACTCCCAACTTGTGGGAGGAGTGGAGGGCCT
GATGCAGGGAGCAGAGGGGGCGGTGGGATTCCTGTCCCAG
GTGGAGGGAGTGGGGGAGCTGGAGCAGATGGAATCCCCAT
ACCTGGCAAGGGAGGAGGTGGGGGAATCCCAGCACCAGGT
AGAGGGGGCGGAGGAGGTATTCCCACTCCAGGTAGAGGGG
GCGGAGGAGGTATTCCCACTCCAGGTAGAGGGGGCGGAGG
GGGTATTCCCACTCCCGGTAGAGGGGGCGGCGGGGGTATC
CCCGCTCCGGGAAGAGGGGGTATCCCCGCTCCGGGTAGAG
GAGGCGGAGGGGGTATCCCCGCTCCGGGTAGAGGGGGCGG
AGGGGGTATGCCCGCTCCGGGAAGTGGGGGCGGAGGAGGT
ATGCCCGCTCCGGGTAGAGGGGGCGGAGGGGGTATGCCCG
CTCCGGGAAGTGGGGGCGGAGGAGGTATGCCCGCTCCGGG
GCGTGGGGCCAGAGGGGGTATGCCTGCTCCGGGAAGAGGG
GGTGGAGGGGGTATCCCCGCTCCGGGAAGTGGGGGCAGAG
GAGGTATTCCCACTCCAGGTAGAGGGGGCGGAGGGGGTAT
GCCCGTTCCGGGAAGTGGGGGCGGAGGAGGTATGCCCGCT
CCGGGTAGTGGGGGCAGAGGGGGTATCCCCGCTCCGGGTA
GAGGGGGCGGAGGGGGTATGCCCGCTCCGGGTAGTGGGGG
CGGAGGGGGTATGCCCGCTCCGGGAAGTGGGGGCGGAGGA
GGTATGCCCGCTCCGGGTAGACGGGGCAGAGGGGGTATGC
CCGCTCCTGGACGAGGGGGAGGAGGGGGAATACCCGCTCC
GGGAAGTGGGGGCGGAGGAGGTATGCCCGCTCCGGGTAGA
CGGGGCAGAGGGGGTATGCCCGCTCCGGGAAGAGGGGGTG
GAGGGGGTATCCCCGCTCCGGGAAGTGGGGGCGGAGGAGG
TATTCCCACTCCAGGTAGAGGGGGCGGAGGGGGTATGCCC
GCTCCGGGAAGTGGGGGCGGAGGAGGTATGCCCGCTCCGG
GGAGAGGCGGCGGCGGAGGTATTCCCACCCAGGTAGAGGC
GGAGGGGTATGCCTGCCCGGGAAGTGGGGTGGAGGGGGTA
TTCGCTCCGGGTAGAGGCGGCGGAGGAGGTATGCCCGCTC
CGGGTAGAGGGGGCAGAGGGGGTATCCCCGCTCCGGGTAG
TGGGGGCGGAGGAGGTATTCCCCCGGAGGGTAGAGTGGGC
GGAGGGGGTATCCCCGCTCCGGGAAGTGGGGGCAGAGGAG
GTATTCCCACTCCAGGTAGAGGGGGCGGAGGGGGTATGCC
TGCTCCGGGAAGTGGGGGTGGAGGGGGTATTCCCGCTCCG
GGTAGAGGGGGCGGAGGGGGTATGCCCGTTCCGGGTAGAG
GCGGCGGAGGAGGTATGCCCGCTCCGGGTAGTGGGGGCAG
AGGGGGTATCCCCGCTCCGGGTAGAGGCGGCGGAGGAGGT
ATTCCCACTGTGGGTAGAGAGGGCGGAGGGGGTATTCCCG
CTCCGGGAAGTGGGGGCGGAGGAGGTATGCCCGCTCCAGG
AAGAGGAGGGGGAGGGGGTGGCAGCATTTCTGTACCCGGC
AGAGGAGGAGGTTGGGGAATGGCTGTACTGGGCAGAGTAG
GCACTGTCATGCCAGGGAGAGGGGGACGTGGGGGAGGCAC
CATGCCCAGGCCAGGCATGGAGCTGGAGGACTCTGTGCAA
GGCAGAGGTGGTGGAGATGGGATGTTACAGCTGTTTTTAA
AGGCGGAGGAAACAGAGTGTTCATGGCTGGTTTCAAACTC
GGTAGAAAGAGAAGAATGCGGCGGCTGTGACCCAGGCTGT
CCTTGACCAGCAGACCATAGAAGGGATGGAGGTGGTGGAG
GCTGTGAGATGCTCTGTGTGGACTGATGGCTGTCGAGCTG
GACTGATATTCGCCTTGGAGACACAATCAAAGAAATCTCT
GAACAGAACTTTGTCTGAGGTCCACTTTCAGCCCCAGGGG
GGCATGGAGGACGCCCTGGCAGCGCATCCACAGGAGGCAG
TGTCAGTACCCCGCCCTCTTCTGTCGGGGAAGTCTGTATC
GATTTCGCCTCTAAAATCCTTTGATGTCGTACTTCCTTTT
CTTCCAACCTGAGAGCTTCGAGACAGACATCGCCTGAGGC
TGTGACTCCATTCTCAAGCCCTTGACGACCACAGGCCACC
TCTGCGTCCAGGGCAGGATACTGCCTCTCTAGTTCAGCTA
TTTTGGTTCTCAGATCCTCAATAGTCTGTTCCAGCTGCTG
AATTACAGTGGCCTGTCCCTCAGACTTCATGTCAACAACT
TCCTGAAGGGCGACAAGGACATAGTTAGTTATGAAATAAA
GAAAAATTCAAATATCAAAAAGTTAAGCAAAATTGTATCT
GTTTGTTGTCATACTTCCAGAAAGACCCCTTGACAGAAAG
ATGGTATTAATATTTCTATACGTCCCCTGGCTTGCACCCT
GAGATTTCAAAGTGGTTAACACATGTGACTTACCACAGAA
TCCTAAGTCCATATCTGTCTCATTTTCAAATGATACCATT
GAGGACAAATAGACCACCGAGAATAGGGAAGAAAGTTGAG
TGATAAACCAGTTTATTTATAAGGTAGCCTTCTTCCCAGC
CTAGGAACATTTGTTTTTAGGATGTTCCTTAAAAACATTT
TAAAGGTAATCCTGAATTTTAAAGGTAGTCACTGCTTTTT
AAAAGTGATCACTGAATGAGTGTTCAATAATAATATATAA
AATATTTTTGATATCCATATGGGCAAGGCAAATGCATTAC
GAGCATGTGCCATACCGCTTATATCACGTTTACTAGAACT
TTAATATTTTCCCTAGGGTATTTCAGGAAGTGATAACTGA
CAGTTCTCACAATTTATAAAGATGGCTGATGGCCAGACAT
GGTGGTTCATGCCTGTAATCCCAGCACTTTGTGAGGCTGA
GGTGGGAGGATCACTTGAGATCAGGAGTTTGAGACCAGCC
TGAGCAACATAGCAAGACTGCACCTCTCTAAAAATTAAAA
AAAAATTAGCTGAGCACGGTGGCACATGCCTGTAGTCCCA
GCTACCTGGGAGGCTGAGGCAGAAGGACAGCTTGGGCCCT
GGAGTTCGAGGTTGCAGCAATCTATGATCACACGCCACTG
CACTGCACTCCCGTCTGGGAAACAGAGTGAGACACTGTCT
CAAAAAAAAAAAAAAAAAAAGATGGCTGATAACAACTGGC
CAACATATGGGGCACTCTGACATCTAAGTAGTGTCTTCCT
TTCCTAAAACTCACAATCAACCAGGAACCCTTCAAGAAAA
AAAAAAGTTTTGAGTAGAAAGAAGGGCATTGCCTTCTTAA
GGGTAAATTTAATATCAATAACAGATGAAAAGAGAGGAAG
AAGGAATTGATAGAGAGAAAGGAAGACAAACAAACATAGG
AAGACAAGCCCCAGTCTTGTGGAAACTGCAGTGTCAATCA
TACTTTAATTACTGCTCATACAGATGTGGATTTGCTCACT
CAAGGCTGGAATAAAAGGGAAAGAGAGGATGAGAGACTTC
TTGTGTTGGGAACTATTTCTTCAGTGTTCCAGGGTTTCCT
GCAACACTCCAGAGTGTTCCAGATGATCCCCATAGGCCAT
GGTAAAGAGCCATAGGTCCACATGCACATGCCTCTTACCC
ACTTGGGAGGCTGACACTTATACTCCAGACTTGATTTTTA
CATATTGTGGAAGAATAATTAACAGGTAATATAAAGATAA
TATTAAGTATAAAACTAAACTCTTACCCTGCTTGCTAAGG
TTAAACTCTGGATCCAAGAAATATCTCCACAAAGTGAAAA
GCAAACATCTTCTTTATTAAATCTAAATAGACATCCAACC
CATTTGCAGTGGAAAAAATGCAGATGGACAAGACAGAAAG
GGTATTTACTACAAATGAGGCATTTTTGTGTGCTACGATA
GATGTGATAAAAATCTTTAGAACAACTTTTTCCCCCCATC
TCTATGAAGGAAACAAAAACTTTTTTTTTTTTTTGAGACG
GAGTTTTGTTCTTGTCGCCCAGGCTGGAGTGCAATAGTGT
GATCTGAGCTCACTGCAACCTCTGCCTTGAGGGTTCATGC
AATTCTCCTGCCTCAGCCTCCTGAGTAGCTGGGACTACAG
GCATGTGCCACCACGCCCGGCTAATTTTTGTATTTTTAGT
AAAGACAAAGTTTCAGCACGTTGACCAGGCTGGTCTCAAA
CTCCTGACCTCAGGTGATCCACCCACCTCGGCCTCCCAAA
GTGCTGGGATTACAGGCGTGAGCCACCGCACATGGTCTGG
AAATGTAAACTTAATAGTCCTTCCTTTTTTCCACAACAGA
GTCTTGCTACATTGCCCACGCTGGCCTCGAACTCCTGGAC
TTAAGCCACCCTCCCAGCTCAGCAACCCAAGTAGCTAGGA
CTATAGGCACACACCACTGCACCCTGCTAAATTTAGTAGT
CTTAATCCTAACCTCTGTTACTTCCTTCCTTGGAAACTAT
ATCTTTTTTATTTATTTATTTATTTTTGTGAGATGGAGTC
TCGCTCTGTTGCCCAGGCTAGAGTGCACAGGCGCGATCTT
GGCTCACTGCAAGCTCTGCCTCCCGGGTTCACACCATTCT
CCTGCCTCAGCCTCCCCAGTAGCTGGGACTACAGGCACCC
ACCACCACACCCGGCTAATTTTTTGTATTTTTAGTAGAGA
CGGGGTTTCACCTGTTAGCCAGGATGGTCTCGATCTCCTG
ACCTCGTGATCTGCCCATCTCAGCCTCCCAAAGTGCTAGG
ATTACAGGCGTGAGCCACCACGCCCAGCCTGGAAACTATA
TCTTTTGCTACAACATTTAACTTGCGAAGGTCAATCATGA
TGTCTGCTGACAGCTGAAGACAACCAGTAGTTTAGAGACA
CAACCCCTACAAACTGTTGATTTCCTTAATTTTCTATTGT
TAAAAAAAAAGAGGTAGCCCTTACTATGAAAGGAAACTGA
AAAATAATTGACTTTTCAACTAATAAAGGAATGTAACCCA
CTTTAATAGGCAAGATTTTTGAGAATTTATATGTTATTCA
GGCATATATACATGCACATACACACTCACCCCTTAAAAGC
TCATTATTTTTCACCAACATCTACACAAGAGACTAAAGTA
TTTGTAACGCACAGTATGGAAAAAACTATATTGCCATGTA
GTTTTTAAGTAGCCCATAGTGGAAAAAAAAAATAACCTTT
TTTATTATTTAATTTTATTTTAAGTCCTGGGATACATGTG
CAGGACATGCAGGTTTATTCCCTAGGTAAACGTGGGCCAT
GGTGGTTTGCTGCACCCATCAACCCATCACCTAGGTATTA
TGCCCAGCATGCATTAGCTACTTATCCTGATGATCTCCCT
CCCCTTACTCCTCCTAACAGGCCCCAGTGTGCCTTGTTCC
CCACCTGTGTCTATGTGTTCTCACTGTTCAGCTCCCACTT
ATAAGTGAGAACATGCAGTGTTTGATTTTCTGTTCCTGTG
TTAGTTTGCTGAGGATAACAGCTTCCAGCTCCATCCATGT
CCCTGCAAAGGACATGATCTCATTCCTTTTTGTGTCTGCA
TAGTATTCCATAGTGTATATATCCACATTTTCCTTATCCA
GTCTATCATTGATGGGCAATTGGGTTGACTCCATGTCTTT
GCTATTATGACTAGTGCTGCAATGAACATATGTGTGAATG
TATCTTTATAATAGAATGATGTATACTCCTTTGGGTACAT
ATCCAGTAATGGGGTTGCTGGGTCAAATGCTATTTCTGGT
TCTAGGTCTAGGAATCGCCACACTGTCTTCCACAATGGAA
CATAACCATTTTTAACATCCTGTATGGCCACTATACATAA
TTCCACTCTCCAATTGTATGATGATAGTAAGTACAAGAAG
AAACCAGAAGCCAAAAAATCAGCACCCAAATTTATCTTAA
TAAGGAGTATAATTAGTCAGTATTTCTGACTGGATTAGTA
AAATGCACAGATCATTTTTGTTTTTCCAGCATACTCTTAA
AGGTGACCTTTAATTATTAAAACATATTTCTTGAGTTATG
CTGGTACATAACTATGGTTTTCTTTTTTCATGAATGATGA
TTATATAAAAAAGGTTAGTTGATAAATAGCATGTAAGAAG
TAGATTCTGGAGGAGTTTTCCAAAACTCAGTTTGTAAATG
TTATTGCCTAGGCCAGCTCTGTTTCATCATAAATTTGAAT
ATAATGAAAATAGCATAAAATTAAAGGATATTATTATATA
AACACACACACACACGCAGAGGAACAAGTGATTCTGATCA
GGCACAGTGGTCATGCCTGTAATCCCAGCACTTGCCAAGG
CTGAAGTGGGAGGATCACTTGAAGCCAGGAGTTCAAGACC
AGCCTGGGCAACATAACAAGACTTCATCTCTACGAAAATG
AAAAAAAAAAAAAAAAAAAAAAAAAGCCAGGTGTGGTGGT
GTGTGCCTGTAGTCCCAGCTACTTGGGAGGCTGAGACTGG
AGGAGCACTTGAGCCCAGGAGTCCAGCCTGGGAGACAGAG
TGAGACTCTGCCTCTAAAAATATAAAAAATAACAATAGTA
ATAAAAAGAAAATGATCCTAATAATGGCCTAGCACGGTAA
CAATTATTACACCTTTTTTTGTTTTTCTTTTGAGACGGAG
TCTCGCTCTTTCACCCAGGCTGGACTGCCGTGGCGCTATC
TCAGCTCACTGCAAGGTCTGCCCCCCGGATTCACGCCATT
CTCCTGCCTCAGCCTCCTGAGTAGCTGGGACTACAGGCGC
CCACCACCACATCCGGCTAATTTTTTGTATTTTTAGTAGA
GACAGGGTTTCACCATGTTAGCCAGGATGGTCTCGATCTC
CTGACCTCGTGATCTGCCTGCCTCGGCCCCCCAAAGTGCT
GGGATTACAGGTGTGAGCCATTGCGCCCAGCCAATTATTA
CACCTCTTTGTACATGGATTTCTGCCCCACATCACAGGCC
AGCTAGTTCCACATGGCACCCAAGTTAGTGGTAACAGAGG
TCGTAATACTAGTGCTGTGAAGATTCCTGGGATTTTTCTT
AAACTTTCTAATTTACATAGCCAGTCAAAAATGTAACTGC
ATCATTACACATGATACCCAGTACCAGAAAAAGATCTCTT
AAGTAGAATCCACTTAAATTTTCTTTTGGTTACTTTGGAC
TGGCTCTCGCAATCTCCATCCTCCCCTTCCCGTTTACAGA
AATACAAAGAAAAACTACATTTACAGACTCCCTTGCAGCT
AGATTCATCCAATTAGATGCAGCCACACAAAGATTCAGAA
AGTCGAATGAGGTAAGGATCATATTCCCATGTCTGGACTG
CTCTATTAGCAGTTAAGGTCTGAAAACAAAGCTTCTCTAC
AATAACATTCAAATGTCCGCTCTACAAATTGCAATGGTGG
CCTCAAAACTTTTTTGTTGTTGTTGTTGTTGTTTTTTACA
GCCCAGAGGTCCTTTATTTTATTTTTTTTTTTTAACACCT
ATTATGCCATGAATTCATAGGGAATAGGTTCCAGCAGCTC
AGGCTCCTTCCCATTGGTTCTCACAAAGTGTGCTTCCCTG
GGTGGAGCAGACTGGCGCTTTAGTTGAACCCAGGTACCTT
TCTCTTTGGCTTCTTTCTTTTTCTGATCATTTTCCTTCAC
ACATTTCAGGAAGCTATCTTGGCTCTTAGAGTGCTTAATG
TGCTCAATATGCACATTAATTCTCTTGGCAAGAATCTTGC
CCTTAACTTGTTTGTTTACAACAATGCCAACAGCATGCTG
GGTAACATTGTAGACTCTTCCAGTTTTGCCATGGTGACAC
TGGTGGGGCATTCCTTTTTGAACAGTACCCATACCCTTGA
TGTCTACAATATCACCTTTCTTATAGATTCGCATATACGT
GGCCAAAGGAACAACTCCATGTTTTCTAAAAGGCCTAGAG
AACATATATCGGGTGCCTCTCCTCTTTCCCTTTGTGTTTG
TCATTTTGGTGAATTACTGGAAGATGGCGGTTCTGGCCGA
AAGGAAAAACTCCTCAAAGGTTTTAACTCCCCTGATAATC
CAGTTGTACTTGATTTCTTTGAAAAGTGTCACCTTAGACA
CAGATGCTTCAAACCTTCCAAACTTCCCATAAAACACCTG
ATTTTATAGTAAACACTTCTGTTTCATGCACCTAGCATAG
TTTCTGGTTCCTGCAAAAGGTCTGACTGATATACCCAGGT
ACCGATATTTCAGAATAAATTATGAAAAAAAGATTCACTT
TTTTCCCTTAAAAAAATTTAGCAAGGGTGTCATTTTAATT
CAAAACAATTTTTATCATAATGGAAAGATACATAAATTCT
TAAAATTAAAATTATTTTCAGTGCTAATTTTTAACAAAAA
TATATGGTCCCATGATATATGACATCATATCACCATTTAT
GAAAAGATGGTCCTTTTTTGTAGTATTTGAGAATCTCATT
AATTTCCCCAAAGGCCTCTGACAATCCTAATATGCAAATT
CACTTTTTAAACACATCTGTCACATCATCATTCTTACTGT
ATTAGCTAACTCCACAAGGTGCTCACAAATCAATTACAGT
TCATGTGATTCAAGTTCTCCACCATCGCCTTCTCTGACTT
CAAGAAACCCTCCAAATTCTGCATGATTAACAAGTTCACT
TTATGCTGCATTTGTATCATGTGGTTTAAAACATCCAAAA
ATCATTGATAAACTGACCCTGCCAAACTAAAGCATGGTGG
ATAATAACAGATGGTCTGTGTTAAAAGGAGAGGGATTTGG
GGATGGATCTAATTTTATAAATGATCGATTTATTAGTGTG
TATTGTTCTGTTATGTATTTTATTTATTTTTCAAACAACT
TGATAATTGAGAGTACTTAGATAATAAAAAGTTGAGAAAA
TAAAGAATTGATATACCCCATAAGCTCCAAAGGTTTTCAA
ATGTAAGATACAATAAGAACCAGAGCTAACAAATGGCAGA
GGAAGTAGTGATAAGAGGACAAAATTACAAATCTGAATCT
TTAATAAATACAGCAATGCTAGCCTTGTGGTGCCAGGAAG
GTGGAAGAGTCAAAAAATTCATAAAGATGATAACAGACTG
CAAAGATGAAAGACTAAAATTTTTATAAACAAAACTTTTT
TGTACAAATCATTTTTATAGAAGAGAACATGAACAAAGAG
TTGAGGGCAACAAACTATCTGCTTCTTACATTATTCCCAC
TGTAGAAAGAACAAAAAACCAACTTGCTAGAATCTTCATT
CTCCCTATGACCTATCCTTACCTGCACCCTAAAATCCCGG
CCGGCCCTGTATTAATGTTACAATCCCCCTTTTCTACTCC
ACACAAGCAGAGCAATTAAGTGCATCTCAAACCTTAACTG
ACTAGCCTGTAAAATAAGGCCACCAATCCACTACTACAGA
GTAGCCAAATGTATGTAGGATTTGAGGCTCTGAATTTAGC
TAAGAGTCTTCAAAGAATCTTATCTGGCCTTCTTTATCCA
GGGCTATCAGTCAAGGGCCGGCTGGCTCTCAGAGAGTACC
AATTCAGAAAGTCAGCTGAGATATTTCCTGTAGAGCGCTC
TAGAGAAAGCTCCATTGCTTGTCAGAAGTAAGCTGATTTC
TAATACAGGTCATTTTCTTTCAGGGATTTATAAAGAAATT
TACATGGCAGATATTAGTAGTTATCAGGAAAAAAGGCCAT
ACATTTTCTTGCCATTTAAGCAAACACCCTACTCTCAGGA
CCCACACAAAGTGGAATGAAGCTCTGCGGGGCCCACCCTC
CCACACAGCCTAGATTTAATCTCGAAGAGACTGCCAGGCG
CTCTGTTGTCCGTAGAAAGCCCTCCAGTTAGGAGCCTGTT
CCTCCGTGTCCAGCGCCTGGAACTTAATCTTGTCTCTTCA
GGGTGCAGCTAGATAGAGCCTATCAGATTCTCAAAGGACT
TGACAATGAAGAGATGCACTTTTCATTATCTTTAGCCTTC
TACAGTTTTCAGAAAGACTCTCACTCAGCATTTCCAGCGA
CTGTGCAACAGTTTACCGAAGGCTAATGGCTTTTCCTATC
AAAAAATTTAAATAAATTTTGTTGTAAAAAAAGAAAAAGA
AAAAAGGAACCTTGGCAATTTTGTACAGAACCTATATAAT
GGATGCATCCTTATAAATGGAGGAAGGTTAAATCTATTTT
TAGTTAGTCAATACAATAATTAATATGCTTTATAGATTAC
CAATTTGGTGATTATTTGTACTTTAAAATACTGTTTCAAA
ACCCTGAATCATAAGTGGTAGAGTCTGCCATCTACGTTGG
CTCAATAATTATATACAGTAAGTCAGCCAAAATTCCTCCA
TTCCTGTATAATCTTATATGTGGGTGGTGATGGTTAGCTC
TTATAAATTGTTTGAACACTTGCATATCACAAAATACAAG
TTTCCATTAAAAAATAAAATGTTCACCAAAAATATTTTTC
CAAACAGAAGATTATCTGATTCCCAGAAAAAGAAAACATT
ACTGTAACATTAAGGTTACAACTGTCAAAAAAGAAGCCAA
GATACACTCAAGTAAAGCTTTTGCTGAAAAGTTAATTTGC
TCATCTTTGAAACTTTATTATGTTTATTATGTAAGTGGGA
TACTTTTAAAGCCTAGAATTTAAAAGCTGCTTATTGGTAA
GTTAACACTGTAATAATTTATTTTATAAATTTTAACATGA
GATATATAATTAATTTTCTACCATATTTAGATTTTTCAAA
TTCTGCTAAATTCTAAAGCAACATTACTGGCAAGTTAGGA
TACCTCTAGACATCTGTAAAATAGGAATTCTGTTCTTCAC
AGAAGCATATAAATTCTCTATTTGTCATATTCTTTTTTGT
TTGTTTGTTTTTTGAGACGGAGTCTCACTCTGTCACCCAG
GCTGGAGTCCAATGGCACGGTCTCGGCTCATTGCAACCTC
TGCCTCCTGGGTTCAAGTGCTTCTCCCTCATCAGCCTCCC
GAGTAGCTGGGACTACAGGCACAAGCCACCATGCCAGGCT
AATTTTTGTATTTTTAGTAGAGATGGGGTTTCACTATGTT
AGCCAGGCTAGTCTCAAACTCCTGACGTCGTGATACGCCC
GCCTCGGCCTCCCAAAGTGCTGGGATTACAGGTGTGAGCC
ACCACGCCAGGCTGTCATGTTCTAAATTCAGAAACATCCT
AGTTTTGGAACAAACCAATGGCATTCCAGTTTATAATATG
TTAACATCTGCTACACATGATCCCACAGGGAAAGAGATCG
AGGTGTTACATAGATGCAACTTTGCACAAAACTAAAATAC
AAGCAATTTTAAGTTTGAAAGGGAAATTTCAAGAAAGAAT
ATTAGAACAGATAGTAAATGGTAAATAACTTGCCTAAGGC
TTTTTAAAATAGAACATATTATGGGAAAGAGCCTCACACA
GGGAGCTGAGATGGCATCTCTAGAATCCTTAGGATAAAAT
ACATGATGAATTATGGAAATTATCACATTTCTGAACTGGA
ATGGACATGGCAAATCTCTTTCCATTCCTTCACTGATGAA
CGAGAAATGTGATATGGAAGGGAGAGGCATACGTTAGAAA
TCATAATTGGCTGTATTACTTTTAACATCTCTTTAGCACA
GGAGCTGATACAATGGGAAGGTTAAAGCAATGATCTTTAG
TGAACAAACACAGTGGAAGCAATAAACATTTGGGGAAGCG
AGCCAGAAAAAAGGGAGATAAATAGCAAAAAGAACCAGCC
TTTTTGGTTCCTGCTCACATATTGAGAATTTTCTTTCTAC
TTATTTGAGCTAGAGTTGCAGGAGGTACTGGACCATACTT
TAAAGCAATCTAGCCCTTAATTGTCTCAAGTAATGCAAGG
AAGGAAAGCACTATTTTATTACAGCTTCACTTTCCTTGAA
TGATCTATGGATGGAAAGTGCAGCTCAGTTTTTCACCTCC
TAATCGCCTCCCTTGTATTAACACCCAACTCTTCTCAAAT
ATCTTTTTCGTTTTGTTTTGTTTTTTTAAGAAAAATCTTC
CTGGCCAGGCGCAGTGGCTCACACCTATAATCCCAGCACT
TTGGGAGGCTGAGGTGGGCGGATCACCTGAGGTCAGGAGT
TTGAGACCAGCCTGGCCAACATGGTGAAACCCTGTCTCTA
CTAATACAAAAATTAGCCGGGCGTGGTGGTGCATACCTGT
AATCCCAGTTATTCTGGAGGCTGAGGCAGAATTGCTTGAA
CCTGGGAGGTAGTGGTTGCAGTGAGCCAACATCGTGCCAC
TGCACTCCAGCCTGGGCAACAGAGTGAGACTCCGTCTCCA
AAAAAAAAAAAAAGAAAGAAAGAAAGAAAAGAAAAAAGAA
AAAGAAAAATCTTCCTAAAGAATAAAGCCTGGAGAAAATC
AAATGGAGTGGATTTGAACTATTACCCGGAGTGGTAGAGC
TGCCATTTGGCCCTGCCACTCTAATGGAATTACTCTCAGC
ACTGCTCGTGGTTTCGTTATTGCCAAATACTATAGATTTA
ACCCTGTCCTTTATAAAGAATCTGAGACTATTAATCGTTC
CTTCCCCCTTAGAACTCTTTTCTTCTGGTTTCTGTAATTT
TACACTGCTCCTCCTCATTTCCTTCTCTGTTTCTTCCCTT
GGATTTTTTTGGGGGGTGGAATAGAGACTTTGTACTTAGC
CTACTATCCGCTCTCTATATACTGGGAGAGTTCATCAATT
TTTACATCTTCAGTCTCTCATCTTGATAGTGATTACTGCC
AAGATTTTCTCTCTCATCAATACTTCACTTCCATATTGTG
ACTGCTTAGCTAATACTGCTATTTGATTATTCTACCCTGT
TCCTTAAAGTGCATCTGAGGGTACAGGAAACTACCTAACC
ATAATGCTTTCTCTATTCTCTCACTCAACAATGAAAACAG
AAGACTTCTGTGATCTCTGTCATCAAAATGTGCAAAGATT
TCATCCCTCCAGCAAGCAATCAATTCTATTATAGACACCA
GATGAGTGTCCTCTAATTCAAATCAATTCTAACACTATCT
ACCTGGAGGTAGCATCAGGTCCCACAGGTTGAGGGCTCAT
CCTCCAAACTGCCCCCACTTCATATGCAAGCCACAGGTCC
AGGCCTCTGCAACTTCTGACCAACTGGCTATAAATCCAGG
ATCCCTCCACCCCCTCCGCAGGTTCAATGTGTTAGACCAG
CCCACAGAACTCAGGGAAACACATACTTTTGCTGACTTAC
TAGAAGGGATGTTACAAAGGATGCAAATGAAGAGATGGAT
GGGGAGAGGCTTGGGAAAAGGGGAGCACCACCCTCCAGGA
AAACCATGTGTTCATCAGCTATCTGGAAGCTCTCCAAACC
CCACCCATTTTGGGGGTTTTAATGGAGGTTTCATGATGTA
GGTGCAATTGATTACAACACTGCGCACTGGTGACCAACTT
CAGCCCCTCCCAGTTCCCGAGGCTGGGGGGTGGGGCAGAA
AGTCCCAACCCTCTTACTACGCCTTGGTCTTTCTGTGGAC
CAGCCCTATCCTGAAGTTACCAGACAACAAACAGTAGCAT
AAAAAAGACACTTAACCACTTTGAAGATTCCAAGCATTTT
AGGAGTTGTATGCCAGGAGATGGCAATTAAGATCAAATCT
ATGTTTCATAATATCAAGCATCTTATCCTCCAATAAAATA
TTCCTTTGCCTGTCCTGTAGTTTACCTAGGCTTTCGATCA
TTTCTCTAATTCATTGTCTCTTAAACTCAATGTGCACCAG
AATTGCCGAGAGGGCTTGTTAAAACACAGATTATTTGGGA
GGTCGAGGTTGGTGGTTTGCCTGAGGTCAGGAGTGAGACC
ACCCTGGTCAACATAGTAAAATATCGTCTCTACTAAAAAT
ACAAAAAATTAGCTGGGCATGGTGGTGGGTGCCTGTAATC
CCAGCTACTAGGGAGGCTGAGGAAGGAGAATTGCTTGAAC
CTGGGAGGCGGAGGTTGCGGTGAGCCGAGATCATGCCATT
GCACTTCAGCCTGGGCAACAAGAGCAAAACTCTGTATCAA
AACAAAAACAAAATCAAACAAACCAAAAAACACACACAGA
TTGCTGGGCCCCCCCTCCACAGTTTCCAGTTCAGTAGGTC
TGGGTAGGGCCTGAGAATCTGCATATCTAACCAGTTCCCA
GTTAATACTGATAGTCTGCAAACCACACAGCCTAATTTAC
ACCCTAGACACGGTTACCAAACCCATCATTTCAATTCTTG
GTTGCTACTTTTCCTGTATCACATCAGCACCTTAGTTGAG
AAGTAATGGAATTACTTTGAGAGTTTAATAGCTGGTCCTA
ACTGGCTCCACTCTCCCTCTTCCTATCAATTCTACATTCC
CTTGCCAGGTAATTGTTCCTTAAACTTCCTTGCTCACTGG
TACTTCCTTCCTCAAAAACTCATGGCTCCCGACTACTGAG
CATAAAACGTTTTAAATCCTCTATTAGTCTCATAAGACCT
TGAATAGCCCATAAAATGTGGAGACTCCATCACTCACTCT
GCCTACTGCAAAGGGGTATTGTGAGAATGTTGGTTTTTTT
TGTTTTGTTTTGTTTTGTTTTTTTCAAGACAGGGTCTCAT
TCCGTTGTACCAGCTGGAGTGCAGTGGCACAATCGTAGCT
CACTGCAGCCTTGACCTCCTGGGCTCAGGTGATCCTCTTG
TCTCAGCCTCCCAAGTAGCTCATGCCACCATGCCCAGCTA
TTTTTTTTTTTATTATTATTATTGGTAGAGACAGGGTCTC
CCTATGTTGCCAGTGCTAGTCTCAAACTCCTGGACTCAAG
TGGTCCTCCCACCTCAGCGTCCCAAATTGCTAGAATTTCA
GGCATGAGCTACCACACCCAGCCTTATTGTGAGAATTTAA
AAAGATACAGTCAATTCTTGTTATTCATAGTAGTTTTGTC
CTATAAAGTCTTTGTGAACATCAAATTAGTGAATACTGAA
ATACTGCTTCTAGAAAAAAAAATACAGGTTTAGATTCCTG
CAAGCCCCTGGTCACATTTTTGTCAACCAATCAATGTATT
ACCTTTTTTAAATGTGTGTTCCTGCTGAAAGACACCTTTT
TAAATATATATTGCTGATTTCCTATGGCCAGCAGCAGCAT
CACTCAAGCCTGAACAAAGCTTATCTGACATGTGTTTTCG
CCACAAGGCACACCATAGCCTTCTTGCACATAGTGACATT
AGACAACATGGCAGCTCTACGCTTTGAGGCAATTTCAAAC
AGTAAAACCAACAAGAAAAAGCATAAAAACATGAAAACAC
AGCCACAAAAATACTCTTATTTACAGAATGAGAGCTGAAA
GAAGAAAGCAGAGCCTTCACCTCATTCAACTTCAGCTGGG
AAAGTACATATTCAAGCAACTCAAATTTCTCGCCACTTGG
AGCGTGTTTGCGATTGGCCATGAAAGCACCATATGAATAT
GATTTGGGGGCTCCAAATATATTTTAGCGAGTGGGTGAGT
TCGCAAATACATGCAAATCCAAGAATAATGAGGACCACCT
ATGCAATGAAAGCAACTTTCAAAACCAGAGTATTGCTCAA
CTATAACAACAATAATGATAAAGAGCTAACATTTTGAGTA
CCGGGAACTCCTCCAAAGCATTTTACATAAATATATTTAA
AACTCACAAAAAAAATGTAGAGATAGGAATTCTTATCTTA
CCCATTTTATAGATGAGAAAACTAAGGCACACAGAGTAAA
ATGCTATTCCTAAATTCTGACAAAGATTCTCTCCTTGATC
AAGCTCTAGCCAGGCTCCTCTGAGCCCTCTTCTCAACTAG
GCCTTAACCTTGGCCTGTAAAGACTTGAGCAAACATTAAG
AGTTTCTAACAGCTAAAGGCTGCATCCCAAAGATAATCCT
ACCACTCTTTAAATTACTGCCTAAGAAAACTCAAGGCTGC
CAAAAAAACTTACTGATTGTTTCAGGCTTCACCTGAGGAT
AGGGCCTCTTTCCTAGTCTCTGGCGGAGGACAGACTCCTC
ACTTCTTATAACTGCCAGTTAGCAGACACAGCTGGCCTAA
TCTCATTTACAGGAACGAACCCTTTGCAGTTTTTCACTTC
TGAGTGTCCTGAGCCTCCACTCACCCTTCTCCCTATTCCT
TTATTCTCCCTTTAAAATGCTTGGTCACCTCTGTACAAAT
CAAAGTTGAGTTTGGTTCACGCTGGACTCTTCCCTAGCGC
AATAGTTGCCACTGATATAAAATCTGTCCTTACCATTTTA
ACTAATGTCTGACTTTGTTTATCTTTGACAGTTCCCCAGT
TAAAAGTGGAATAACTGGGATTTGTGCCCAGGAAAACTGG
TCCAAAGCCCAGATCCTCAACCACTATGGTATGAATATAA
GCAAATGTTCTACCACTCCCGAAATGCACCCTAGACTGAG
TCTTCTCAAGTCCAGTGTCTAGAACAAAGTCAAGTTTAGA
CAAATTTAGATTAAAAAATAGAAGTAGATTTTTAAAAAGG
GAATAGGAGTGCAGAAGAAATATATGTATAAGAGAGATAC
GAAGGATCCTAAAGATTAAAAAAACAAAAACAACAACAAC
AAAAAAACAAAACAAAACAAAAAAACTAGTGTATTTTTTA
GGGTTGGAACAAGCCAGCCAATCATTCAGGAAATAGTGAG
TGACAATGCTGAAGACTGAGGATGGCAATGGAAAACCCCA
TGTGTCAAACTCAGGAGTCTGAACATTTTCTCAAATGCTA
TGAGCAGTCACCGGATGAGTCTAAGCAGATATCAGACATC
AGCAAATCTGGATCTTAGAAAGATAACTCTGGAGGCATTG
TGGAGGAGAGATTAGAAGGGTTAAGACTGGAAGTAGAGAG
ATCCATCGGGAGAATATTGCAGTAATCCAGATAAGACTGG
GCTCTGGGTTAAGGCGCTGTCAGGCTGCAGGCCAAGGAGG
CCCCGGAGGAGGAAAGCAAAACCGAGCCTCCAGGGCAGCT
GCCAGCTGAGCTGCCTCTCAGGTCACCTGGACTATTGCGC
TTCTCCCTGGCCCCACACCCAGTGCCGTATTCACTTCCAA
TTTTCTACCTTTACTCTCTTCTCTGATCTGAAATACTCAC
TCTTCTTCCCTCTACCTATCCAAAAATAACGATTTGATCT
AAATTTCATCCTTCCTAAGAAATTGCCCTTAATTGTAGTC
TCTCAACAACCTTCCCCCTTTTTGTGAAGTTTTATCTTGG
CAGAATTACATTGCATCTCGCAAATCATTTCATGTACGTG
AAAGAGGTATGTTCTTCTAACTGTCTGCTTCTTAATAACC
AAGATTTTGTCTTATAATTCTTCGTATTTCCTTCAATATC
TACCACAAATACCTTGCACACAGGCACACAGTAGGTCAGC
AGATGTTCAATAAAAGACAAGCCTCCTTTATAAGTAGAGA
AATTTTATCAGCTCCACGACCCCCATTAGATGAGCTGCTT
GGACTGTTCGCCTTTCTCCACAGGCCGTTAATAATGTTGC
ATAGTGCAAACTAGTTTTACACCATCTAAAACTCAATAGA
GCAAAGATATTACTTCATTTCACCTCCAAGCCTGACCACC
CCAAGGAAAAACAAAAACAATCCGTGACATCCAATTATTT
CTTCACGTTCTCATCTCAAGTTCTAACTGCTTTCCAGATG
TTAGCTGGTTTTCATTCTTAAAACTCATAGAAGAGTTTTA
TGATTATTTCTAAGCTAAAATGTCTATATTTTTCTCTGAG
CTCCTTGGAGTTTCTACAGAATAAAAATTATTCCCGCACC
AAAAAAAAAAAAAAAATCCTTTTTTTCCTCTTAACATAGT
ATGATAAATACCTTCCAAAATGTTACCTGTCTTCAATGTC
AGCACTGCCCTAAGGGTATCCTGTCTTCTCTTCCCTTCCT
AACCATCTCTCGCTTGCCCCTTCCCAGACTCATTCATTAG
GTCAGAGTATTTATTGGTTAAACTATTTATTGAGGACCTA
AGAATGATGAGACACTGAGGAAGACTTCAAGGATGACTAA
CTCATGGTTTCAGACCCAAGTATCTCTCTCTCTCTCTCCT
TTAAGACTTGTGTTTCTTACTCTGCCTTATTTTAGTTATT
TACTTGTCTTGTGGGTTATCGTTTTGTTGGTTTCCAATTA
CTTTGCAAATTCATATTACCTTTTGCCTTGGAGTTGAGAA
AGACCTCACATTCAACAATGTTTCTTTAGAACCCTTCTAT
ATGTCTAAGACATTCTACCCCAATTCAAATGGCTTGTTTT
ATTAAGTCTCCAGCATTATTTCCTCAGAATTACTTTTACC
CCACTACTTTCTTTTGATCTCACCAATGCTTCTTTTGCCC
TTCAAACTTTGCTTCTGAGTAACCAAGACCATCCACAAGG
CTACTCCACATTACTCCAGCTGTTTCCTTGACTTGTTCCT
AAATTATTTCTGAAACTAATGGAACTGAGTGGCCATTGCA
TAAAGAGTACTATAACAGATACTTTAAGGAAATCCAATAA
AAAAATATTTACTTCTTCAAATAAATTTGCAGTTAGATTG
GGCAATGAGGGGAACTCGGCAGGGCTGATCAGAGCAAAGC
ATTTTTCTGACACTTGAGGATTTATTTGCATACAGACCAT
GCAACATATGGGGGAAGACAGTGCTGATATCGTATAATTC
CTTTTTATTATCTAGCACTTTGTAATAGATGTGACTATTG
ATAAATGATAAATATTATAAGGTGCAAAGACCTGACTTTC
AATTGCCTGTTATTTTCAATTCTTACCCAGAGCTAGAGTT
TTTTAAAAAATGTTATTCCATTTCCTTTCCAACTAGTCCA
TTTACATTAGAAAGATATCAAGAGTTTTAGAAAAATGCTT
TGAAACAAAAATTGTATATGTAATTTCAAAAGCAAGAAGT
TAGAAACTAGGTGGCTACCAGGTGAAGCATGTTACCATAC
ACCAATCTTTAACTTAGAAGCAAATGTTCTTAGATAAAAT
AATTGACACTAAGCTATTATATACTACAGAGTGTAAAAGG
CTTTACAGTTTAAATATTTGAAATGCCAAAGATTTAAATA
AACAGAATCAAAAGACAGTCGCATTTCAGTTTTATGACAT
AATTCTTCAGATACGGCAGATTTTCAGAGCATATTACCTG
AAATTAAAATAATCAGTAAGTGAGGCCTAAAGAATGTAAT
TTTATTTGAAAACCTAATTCCACAGGGTCATCAATAAAAG
CATTCAAGGCGTAGCTATAGTCCATTCTTTTCACTTGAGT
GCCAGCTGTATTTGCTTTAAGCATCAGACTCTCTGGCAAC
ACCACAGCCTTCTCCTCCTGTGAGTTGAGGAAAGGCTTTA
TGAGTCATGTGTTTTTTCTAGGGATATTGAGCTCTCAGAA
TTATTAACTACAGAAAGAGTAACAGTCAAAACTCATTCAA
TAAATTCCAATGTGCTCAGATTGAGAGAACAGGTGTCTGA
ACGCACATCTGAAGAATAACTTAGAGAGGATGCTTTCCAA
CTCAGCTGCAAGCCTCTGACTAAGCAGTCCTGGGGATCTC
GCATTACGACCACAGAAGAACGCAGGCAGCACTGGATGGA
CCAGAAAAATCTCTTAGGTTCATCATTCATACTGAGAAAA
CTGCCTTCAAACCTCTCATTTCCATCTGCATTTAGAGATA
CAGAACTGCCATCTAGTGACTAAGAAGGAAAAAGCAAGGA
CTTTCCACGAAAAATATTTTTTTTTACATAACAAAGCACT
AAAGTTAGTAAAATTAACACAACTTAGCACATCAAAGTTC
TAGTAAAACTTCAAAACGTATAAGTGAATATACCTATTTG
CCTCTATAAGGTATCTTGACATCTGACTCATACATGGTAT
AGTTTAAATAAAATAAAATAAATTTAGAATCTCATCTGAT
GATTTTGGCATAGGATGATTACCCATGTAAAAGCATAATT
TTTATCATAGTATAAGTATAAAATCAAACAGATCTATACT
CAAATAGAGGGCCTACCCTTTATCAAGTTTGTGATCTTAT
GCAAGTTACTTTTACCTCATATAATCATTTTCTTTAGCAG
TTAAATGCACATAATAGTTAAAGGATTATTGTAAGGATTT
CTTAAGGTAATAGAGTAAAAGAACAAGTATACAGTAGGTT
GACAATTAATTTGAGTTTTCTGTATCCCCTTTATGGCCGG
TTACTTTAGGCTGTCATGAAACATACTCATATCATCTAAG
AAAAGAATCAGCCCATAAAATACATGTATGACAAAGAGTT
AATGATTCCTAAAGTAAGTGATGTCATTGTTGGGTGCTTA
AAATCGATTGCTTCCAAATATTGTTACCTCCCAATTAATT
TTCCTGACTTCCAGACACTTCACTGTCAACAAGGATAAGG
TGTAACATTTACTCAATCTATTTCACCCTTGAGGCTTCAG
GTTGTAAAATCAAGTGTTTTTAAATAACCTACTCCATTAG
GTTTTCTGCTTATTGCAATATATTTTACCATGGTCCATTG
CTCAGGAAAAACACTCTATAATGTTACACACATGAATATA
TATCTTGAAATAGCATAACATAGAAAGCAATGTTGTACAG
GTTTTATCATTGTTGATATCATCAAATACTTCCTCTTCAG
GTTCTCTTTAACATTATCATATGTAACAATTGATTCATAT
ACGTCCTGGACATAAGAATTTAGAAAAACTTAATATATTC
CTTTAAATCACAATTTAGCCATGCTTTCCACAAAAAAAAA
AAAGGCTTAAAAAGTGAGGGAAGATTTGAGGGTACTACTT
TTCTTAATAATTGCTGACTTTACTATTTCTTTTTAGCCTT
TTATCTTTCTTTATCTTATTTGCTGTGGGCTAATCATTGC
AGATAATTAAGGAACCATCAGTTGAGTCCACCATGCCTCT
CCAAGTGCCACCAAGTTGATGCAGGCCTCTGCTCCCATCA
CAATAAGCTGGAAAAACTTGCTTTTTCAATGAACTGTCCT
TAAGGATAGCTAATCTAGCTGCACTTTTGAAAAGCACCCA
GGTGCTGTTTTCAACTAATGTTATACCCCAATTTCTCCCC
CAGGGGGAGCACAACTTTCATGTATAACAGGGATTCTTTT
CTGAAGGGAAGTTACTTTATTCTTTGATGAGTTCTCAGAG
ATCAGCAATAATTTAATTTTACAGAGAAGAACCTTATGTC
CCAGGTAATCTAAGCATGTTGTCATCACACTAATCAGAAA
TAGATCCGGGTGTAAAACCCAAGTATGTGTCTCCTCATTT
TCTCCTAGACCACCAACAGAACAGACACATCTTTTTATTG
TTCATTTCTAATACTAAGTTACTGTCAAAAGCATAGTTGG
GTGAAAATGTAAATTGGTTTGTAAGCAATAGTTTTATATC
CAAAAGAGCAATTGCTACCCACAGTTACTATTCCATACAA
ATGTTTCCTTTCTTGCAGCTTTTTTTTTTTTTTTAAATAA
GAAATCCATTTTAGCATAAGAAAAAACCCCCACAAACTTT
GGCTCTTTGGTAACTGATATGGTTTGGCTCTGTGTCCCCA
CCCAAATCTCATCTTGTAGCTCCCATAATTCCCACATGTT
GTGGGAGGGACCTGGTGGGAGATGACTGAATCATGCTCTT
CTCATGATAGTGAATGGGTCTCACGAGATCTAATGGTTTT
AAAAATGGGAGTTTCTCTGCACAAGCTCTTTTTTTGCCTG
CTGCCATCCACATAAGATGTGATTTGCTTCTCCTTGCCTT
CCGCCATGAACTTGTGAGGCCTCCCCAGCCATGTGGAAGT
ATAAGTCCAATAAGCCTCTTTCTTTTGTAAATTGCCCAGT
CTTGGGTATGCCTTTATCAGCAGCGTGAAAACGGACTAAC
ACAGTAACAGAAAAAAAAAAGTTTCTGTGGACATTAAACA
GATACTAATTAATGTTTCATCCACCAAAGTAATAAGAATC
TTATTTGACTTTAGCAAAGCTCTGACAAATTTTTGTTAAC
ATCCACCAAAGTAATAAGAATCTTATTTGACTTTAGCAAA
GCTTTGACAGATTTTTTTATTTAAAGATCATAGCCATGGG
ACTATTTGAGCAGGCACATCTCACAGACTTCTCCCTGGAG
TGGCCACCGTTTCCTGCTGGAGCCAGCTGTTATTGGGCCC
AACTCTTTGGCTGGATATAGAATAAAACAGCTTCTGAAAA
GCTTGTACTCAGTTCCACTTCAAGGCTGATTTTCTATGAA
AAAATAAATGGAAGAAAACATCCCCTTCTGCCTGACTGGA
TTCCACGCAGGCTTAGGGAAAACAAGGGCATCCTAGCCAG
CCAGGCAGATGGAAAGATAAATCGCAGAGTTTGTCACAAT
CCGAAGACAAATAAGACAGATGGGAATCTGCATCCTAATA
AGATCATCTTACCTTCTGGACAGCATCCAAGCATTTTTTG
GGAGTTTCTGAAACAGCAGATTGAGATTCTAGATTGGAAA
GGAAGCAGACAGTCAGTATCTTAAAGGACAATTTTCCTAT
TTCTTCAATCAGAAAATAAAACTTTCACTAAAATACAGCA
TTAACCATAAGTACCAAAAATATCCAGTCTCTCTTCCAAT
TATATAACTGGGTTATTAGGATATGACTACTTTTCAGTAT
ATATAACACATACAATGAGAATGCTCATGTCATTTTTAAA
AATTGGGATATTCCTATGCCCTCTATAGATCAATTATCCT
TATTTGTCTCAATTGCTAGTTTCTAAATTGTGCCAGAAAG
TCCTTCTAAGACTTTCACAGATCATATTATTCACTTAGCT
GAAGTCTGTATCACGATAGAAGCCACCTCACCAAGGTTGA
AGGATGGGAGCTCAAAAGCCTGGTCTAACTGTTGTCAAAT
TGCCCCTTGATTTCAAGGAGAGATAATGAACATTGTCACC
AAGAGACACTGGGTAAGAAGGGATTCTGAAGCGGTTTTTC
TCTTTTAGTCCTCATGTCATCTGAGATTCTATGAGACTGC
AAATTTCATCATGCTAAAAAAAACCTAAGGCATAACCAAG
TCAGGGATTTTTTTTTTCTTAAGCGAGAGGGCACTTTCTT
CTAAGTGAAGCTTGCATGCAAATTTAAAAATAGAAGGGCC
TTTAGGATAAAAATAAAAATGAAAGGGCCTTCAAGGAATT
CCTCATGCTCCATGAATCAGAGCCTGAAAAACCACTAATC
TCATCCATCCTCTGACCTTTCAGATGAGAAATTCAAAGCC
CATAATGCAAGTGGTTGTTGGCAAGGTGAAGACGACAGTT
TATGTCTCCTGACTGTCACGTTGCACCCCTGACTAGCATG
CAGACCAGACCCTGGACACAAGGTACAGCAGTCACTGTTT
TTATTTTATTTTTTTTCTTTTTCTTTTTTTTTTTTTTTTT
TGAGATGGAGTTTCGCTCTTTCACCCAGGCTGGAGTGCAA
CGGTGCGATCTCGGCTCACTGCAACCTCCACCTCCCGGTT
TCAAGCGATTCTCCTGTCTCAGCCTCCTGAATAACTGGGA
TTACAGGCACCCGCCACCACACCCAGCTAATTTTTATATT
TTTTTAGTAGAGACCAGGTTTCACCATGTTGACCAGGCTG
GTCTCGAACTCCTGACCTTGTGATCCGCCCGCCTTGGCCT
CCCAAAGTGCTGGGATTACAGGCGTGAGCCACTGCGCTCA
GCCAGCAGTCACTCTTTATGGTCATTTTGACATTTCCAAC
TTAGCCACATGGTAGCTGATAAATGTGACAATGCTACAGA
AAAATAAAAGGCATTTAGTATTTAAACAGCATAACATACT
GTTAAGCTACATTGAAAGTTTTCATTTCACTCAGATGAGA
ATCTGTCTCCACAGGGACCCACAAGGCTTGGTTTCAACTA
CTGTTACTCCCTAGCCTCTCTACCCACCTCCATCTGTCCT
AACTTGCTCACCAGGCCAGCCACCCTGGCCAGCTTGCTTG
TCTTGTAACACACCAGTCATGCTTCTTCCATCGGGCCACC
AAAGCCACAGTGGCTACTGCCTCTGCCCAGAGCACCGCAC
TCACTCTTCTTCCCAAAATCTGCAAGCCCCACTCTGTGGC
TGCTTCCTCTGGAGTTTTGCTAAAGCAGCGACCCCACCCA
CTCCTTGGCACTCACCACACACTCACCCTTACTTTCTTGG
TAACCTGGATCATCACACCATATACTCCATAATGCATTTG
GTTGCCTACTTATTTATACCTCTCATTCCACTAGAACATA
AACTCTGTGAAAGCAAGAATTTTTGTCAGTTTTTCCCCTT
GTTGTATCCCCCACATCCAAATAGTACCTGGCACTTAGTA
GGTGCTTAAAATATTTGTTGAGTAATTGTAGGAGTGAATG
AAAGAATAAATGAAAGATCAAAACAATGATGAGACCATGA
AAGTGGGTTCCACCAGGAAAAGTGGGGGTATCCTGGGCAA
AGAAAGAGAGAGTAAGGATTTTACAAGAGACAATATAGAT
ATTTGCCTTGCCTTTAGCTATTTCCTGAATCTCAGCTAAG
AGTGTATAGTTTAAAACAAAAATCATTGAGAATAGCATGA
TGCAGTCACTTACCAGTAAGTGTCACGGTGGCAATAAACA
ATTGGCCCTAAAATACAACCATTTTCCCAGATAAATATAG
CATGTCATTGAGCTAATCAAAAAGAGATTCTTCTCTTATA
TACTGACAAATCTCTACTCTGAACTTAACACCAGAGTTAG
CCAAATTTTAATAAAGATCTTTAACAGCAAAGCTAGTTAA
CAGTTAATATTAAAGCAAATCCAAACTCCAGAACGCTCTC
ATGTTCTATGGTTTTTTGTCACTTCCACAATAGACTCAAG
ACAAGTCTTGGCTTTGTACCAGTGGAGAAAAGTTTCTCTT
CCTCTTCTATTTAGATCGTGCCATAAGAGCCTAAAGGCTC
TCCTGGTGGTACACGAAGAGTTCTTTACATTAGAAACGCA
CAAAATGCTTTCTAGCTTTTTTCTATAGTCCTTGACCCGG
TAACTGGACCCAAAAAGTAAACTTCTGGGCTTTGATGGTA
AAGAACAAGCACAGTGTAGCAGAAAAACATACTTAGAAAA
CCACGTTTATTAGAAAGATGCATCAGCAAAATATTCTGCA
CATCTACACCCAAACTTCCAGCTTCTCTCTGTCTAATTCA
ATGGCTACCTGAACTGAATTCATTCTCCCAACCCCATCCC
TTTCACTATAGTTTTATTTGTTTGAATCTGTGTGTTAAAA
CATCGAAGAGAAATTTGTAGGTTGAAACGCTGTCTTCAAA
ATCATAAGCTGGAAAATAGGAGTTCTAGAGGGTCAAGATT
TTAAGATGAAAGAGACGTACATAATAACTCTACTGAAAAA
TAAAGAGAAAATAAGTGAGAACCACTGAGAGAGGAGAGAA
AAATACATGATAAGGAAAAAAAATACAGAATAAAAGAAAG
AGAGATAGAAGGAGAAAGGTATAGGAGGGAGAAAGTAAAG
GGAAGCATGAAAAATGGTGAAAGTGTCCTTTAGGGAGCAG
AGAGAAATTGATGTACCAGTAATGGCTGAAGGGCGGAGTC
ACTAGATAGGTGCATCTGAGATATCAGCTTAGTTCCAACT
TTCACAGAGCTCCCTAAATGAAAGTGATCACTCCCAGAAC
TCCCGACTCCCACGTTGCCAACACTCTCCTCCTCCCAGGA
TCCAGGGCACTTTCAGGAATTGCCTTAAACCCCGCTCTAG
GACAGACTGATCATCTCCATCAAATATTCATCACTAGAAT
GGTTATTATTTTCAAAGAGTACCCCGGTGAGAGAGCTCTC
AAGGGTACATTTAAAATGGCCACCTCCTTCACCCATCCTT
CAAATTAAGAAACCAGAATGTTCTTAAAAAAACAAAACAA
AACAAAAAAAAAAATCAGGCCGGGTGCGGTGGCTCACATC
TGTAATCCTAGCACTTTGGGAGGCCGAGGCGGGCAGATCA
CAAGGTCAGGCCAATACGGTGAAACCCCGTCTCTACTAAA
AATACAAAAATTAGCCGGCCTGGTGGTGGGCACCTGTAGT
CCCAGCTACTTGGGAGGCTGAGGCAGGAGAATCGCTTAAA
CCCGGGAGGCGGAGCTTGCAGTGAGCCGAGATCGCGCCGT
TGCCCTCAAGCCTGGGCCACAGAGCGAGTCTCAAAAAAAT
AATAATAAAATAAAATAAAATAAAATAAAAATTCATTATG
AAGCAGAAGCAGAGAGGGAGAAAGAACATTCCTTAAAAAA
AGTTAAATACGGCCGAGCGCGGTGGCTCACGCCTGTAATC
CCAGCACTTTGGGAGGCCGAGGCCGGTGGATCACGAGGTC
AGGAGATCCAGACCATCCTGGCTAACACGGTGAAACCTCG
TCTCTACTAAAAATGCCAAAAAAATTAGCCGGGCTTAGTG
ACTGGCGCCTGTAGTCCCAGCTACTCAGGAGGCTGAGGCA
GGAGAATGGCGTGAATCCGGGAGGCGGAGCTTGCAGTGAG
CCGAGATCGCGCCACTGCACTCCAGCCTGGGCCACAGAGC
GAGACTCCATCTCAAAAAAAAAAAAGTTAAATATTCCATT
TTAAAAAGTTACCTCAAAATTCTGAGCATAATCTAAAATT
CTGGACTCCCTATGGACTCCAAATGTTTCAGGACTGACCT
CTTTATCATCACAAAATAAGCCTTTCACTCACGAAACAAA
ACATACTTGGATGAGCTGTGTATTTACGGAGAGAAGACAG
TAAGACAATGAGCGGGATATGCCTCTGCTAAGAATGGAAA
ATAAACTGCCTTTTAAAATATACATACAAAATATGCCTTC
TAAAAATGAATGGAGTAGTCTCTAAACAGACATTTTAAGT
TAAAATGAAGCTATATAAAATTATTATATTATAGCTTCTT
TAACGGTATATACCAGTTTGTTTCAAATCCAGTCAATTTA
ATTGAAACAGAATTCATTAAACTCCATTAAAATATCATGA
CTTATGATTGGCTGCCTAATAAATGCAAGATGTTTTTAAT
TCTGATATACCATGTCTTTCCACAAATGAAAATGTGGTTA
AACACTTGAATTTTCCTAAATGAGGCCAATTCCATGATCT
GCTTATTTGATTATTTAATAGTATTGAGGCTTTGCCTCTC
ATTGTCAACAAAATATAGCCACATCTAGGCTCTAGTTAGC
ACAGGAGAAAATGAAGGCCAATTTTATAAAAACTATATGC
ATGTATATATACATGTATATATATACACATACATGCATAC
ACACACTATATAATATATATTCAATATATTAATTCAATAT
ATGATATATATTCAATTTATATATAATATATAATATATAA
TCATAAGCCAATCATATAATATACATAATATTATATATAT
ATTATATATTTACATGTTGAAAATGGAGAATTATCTTTGG
GAGACACAGTCAATCTATTCCAGTACATTTTATTCCTTAA
GTGAGAGTCTCAGAGAGATAGAATACTATCAAGTCTCCCC
TAGTCCCTTATAGAATTTCTGCATTATCTCAACCGAAATT
ATGTTAAAACATTTGAACAAAACACAGAAATGGACTGGGC
ATGGTGGCTCAGGTCTATAATCCCAGCACTTTGGGTGGCC
AAGGTGGGAGGAACACTTACGCCCAGGAGTTCAACACCAG
CCTGAGCTACATGACAAAACCTCGTATCTACAAAAAATTT
TTAAAAATTAGCTGGCATGGTGGTTCACACTTGTAATCCC
AGCACTTTGGGAGGCTGAGGTGGAAGGATCACTTGAGCTC
AGGTGGTGAAGGCTTCAGTGAGCTGAGATCATGTCACTAC
ACACCAGCCTGGGTGACAGAGTTAAACCCTGTCTCAAAAA
AAAGGAAATGAGTTAATACTGTATTGACATTGCACGGCAC
AGAATTTCTTCTCTTAGGAACCATTAGAGACACTTCTTTG
GGATATTAGTTGTGCTTCTCTGAGTGACTGTGTTTTCAAT
CGGACACTGAGGAAGACGCTCACATTCCCCTTTCTGCTTT
GCACCTGAGGGCTAAATTTCCAATTACCTTTAGAAATGGC
AGATCCTTATGAGATACATTTCACTCGGCTGTCTTATCTC
AGCTTCATTTTATTGTTCCATCCTAAATTGCTTTTAGTTT
GATCTATATTCCTTTATGATCCTTTTGTACATTTTACATA
TTTATAAGCTGCTGAAATCTTTTTTTGGAACAAAGGTGAA
TTACAATGTATTCAGCCAGTGCATAACTGCACTTTAATGG
ATTTTCACATGAAAATCTTCTGCCATGGTTCTTTGTTTTC
TTTCTTTTATTTGTTGCAGCAGGAAGTCAGCTACCATGTT
TCTACCAGATCCTCTTCCATATATTTTCTTCTAGGATTTT
CTGTGCCTTGATTGCCTTTCTAAAAAGTCGGTTCTCTGTT
TCCTCTCAGCCATTCACATTTTCAAAGACAGGTAAGGGAT
ATGATTTTCCACAGATGAAATGACAATGATCAAGTCCCTA
TTCACATCTCCACACCTGCTCCTGCTCTGGGTTCTCCGTG
AATTTGAAAACTCAAGTTAATTATTTGATGTTGTTCAAAT
CTATTGAATGACCTTTGAAACTTGGTATTGAGCCCCTAAA
TTGGTCCAAGAACTGTTTTAGCCCATACAAAACTCTCCCT
CAAATCTTGCATTAATGTGCTAGGTAGATGTTTATTTAGA
TCTTTTCCAGCAAAAGATTTTCATCATTCACTCAAATGTT
TAAGTATACACTATATGCCAGAAAGTGTTGAAATTCTGAA
AGCTGATGAGGAAGACATGTATATGTATAAACAGAAAAAT
TCAATACATAAAGCATTCAGATGACAAAGATATGAATAGG
ATGTCATGGGACTCCAGAAAAGAGTCTATGAGTGGGAAAC
AGCCATGGATGGGTGGGTGAGTGCTGTGTACAGGCAAGGG
AAACTGAGGGAGAAGATAAAGAAAAATTATAAATAGAAAG
GGTTTCTTTGTATCAATGTTTTTGCCACCAACTGGTTTGG
GTTTTTTGTTTAATGCCACCAACATGGGAAGCACATTACT
TCCTTTTTTCCCAGCCAGTCTTATCCTTCAGGAGTGTTCT
GCAGACTTCAACAGGTCAATGTTAACACCTTAGGCCCATC
TGTGGAGACAATGCCAACTGCAGAGGGAGCCAGGATGAGA
ACAAAGGACTGCCAGGAATCTGCAACTCACTGTGAGAAGA
GGCACCAAGACCTCACCATGGCCTCAGCCCTTCCAATTCA
TACAAAGAAGGGGCAGTTCCTTCACCAATCCATAAAGGAG
GAAAAAACCATCTTTCACAGAAGAGATCATGAAAAAGTTA
AAGTGAGATGCTCCCTATGCAGTTAAAGTGAGATACATGA
AAAAGGCAGAAGAGAGAGTATCACAAATCTGAACTAGCTG
GACATGTGAATTAGGTAACCAATTTTAGGAGCTGGAAAAA
AGGCCCAGTGCAGTGGCTCAAGCCTGTAATCCCAGAACTT
TGGGAGGCCGAGGGGGGTGGATCACCTGAGGTCAGGAGTT
CAAGACCAGCTGGGCCAAGATGGTGAAACCCCGTCTCTAC
AAAAATTAGCTGGGCATGATGGTGGGTGGCTGTAATCCCA
TGCCTTTGGGAGGCTGAGGCGGGAAAATCACTTGAACCCG
ATGGTTGCAGTGAGCCGAGATCACGCCATTGCACTCCAGC
CTGGGAGACAGAGTGAGACTCCAAAAACAAACAAACAACA
ACAAAAAAATGAGCTGGAAAAAACAACGAACGAAGCAAGC
AAAAAAAAAAAAAAAAAAAAAAAAAGTCCTCAATTTTCTA
AGCTAGACCTGCAAGTCTTTCTTCTTCTTCTGCTTCAAAA
AATGCCATTGAACTCTTTGACTTTGAATTAAAATAGAAAG
GGGTCAACCGGGCATGGTAGCTCATGCCTGTAATCCCAGC
ACTTTGGGAGGCAGAGGCGGGCAGATCACTTGAGGTCAGG
AATTCGATACCAGCTTAGCTAACATGGTGAAACCCCGTCT
CTACTAAAAATACAAAAATTAGCCTGGCATGGTGGTGGGC
GCATGTATCCCAGCTACTCGGGAGGCTGAGGCAGGAGAAT
CACTTGAACTCATGAGGCGGAGGTTGCAGTGAGCCAAGAT
TGTGCCATTACACTCTAGACTGGGTGACAGAGTAAGAATC
CATAAAAAAAAAAAAGGGGGGGAGGCGGGGGTCATGTGTT
ATATACAGTGGATTTAACCAAGATGTCACTACAGAAGAAT
GTGCACCTATCAGTTAACTACAAATAGATCATTACTAATT
ATATTATCAAACTTTGTGATTGATGTAAAACATGAGACTG
TAGGCAAAGGTTACCTATGACATTGACATTCTCACTCTTA
CAACTGACCGATTAGAAGAGAGTGTGGTATAGTTCTGGGA
ATGAGGCTGTCTCATGGAGGTGTCTTTCCAAATGAACGTC
AGGGAGTCACAACAGAAAAAATTTAGAAAGACCCATTAGA
TCACTCTGATGAAAAAATGCTCTATGACTGTTGGGGTTTA
TAATAGATCCACTAGAGAAAAAGAAGTCACTAAGTTAAAT
TACTTCTTACCTCCATCATCCTCTTCAAGAATGCATTTTT
AAAAAGGAGACAAGTTATTTCATTAAAAACCATTTGCTCT
GGCATTTTGCAAGCTACATCAAATCATGAAGCAAAAACCA
GGTGACAAACTTCCTGGTATCAATGCCAACTATCATCTTT
CACCAAACTAAAATTCAGGTTATCGCATTTAATTAACTTC
TAGTCAAGTGCTCCACCAGCATATATACCAGCAACATAAA
ATGTTTCATAATGCTTTATAAAGTTCCCTAAAATTTAAGA
ATATCATATAAATGTTTCAGTTAGAAAAGTTGAGAATGAT
ACAGTAGGGAAGAGAAAACATGAAAATATCACCCAATCAA
TGATGCAAAACACGGGATATAAACAACTGTTAAAAGGGCT
CTCCACGCAATTGATTAATTCAACTATATCTACCCGTAAG
TATTTTGTATCAATAAATGTTATCATAAATAGAGTAGTGT
GGAAAATGGGATCAATACTTTTAATTGTGTGTTTTCCTTT
GAAAACTAAAAGTCCTTTAACTTGCTTGCTTTTCAGGTGC
TATCATGTTAGAGGTCTCTGATCTCTGAAGATCTTTGCTT
AAAGGAAGTCTGCCTTGGCCTTTGAGAAATTGCTCTCTGT
AAGTGTTACAACAAACTCAGTGTCCTACCTGGAACAACAC
TTCCTACACTCTCTCTCTCATTTGTTGTTCATTTCAGGGA
GTACAGCCCACGTAGTGAATATTAAGCAGTGTTTCAAAAG
CACTGGACATTTCAGAAGGGAGATTCAAGGTCAAGTGGGG
GCCCTCATTTCAGTGCATCGGTGGAAAGAAAAAAGGCACA
AATACATTCCTCCAGAGACTGGGATAAAAATGGGAGGCAA
GTGCAGAACTTTGGTTGGGGGACTGGAATAAAACCTTTTA
CATTGTTGGTCATTGTTGGTTGAAAGGGACCTCATGAATA
AGGCAATGACGTGAAACAATGATAATAATTGTAATAAACA
ATATTAAATACATGGAGCTAGGTACTGCATTCTACATTCT
AATGCTTCATATAAATGCCTGAATTCTCAAAACAGCCCTA
CGCAGTACATGCTATGCTCATCACCATTCTACAGATGAGA
AAACCGAATACAGTTGTTAGGAAATTTGCCTAAGATTACA
AAGCTAATAAGTTGGCAGAGCCCAAGCTCCATGCTTTTAA
GTTATGCTCTTCTACTATGCGTCCAAAATAAGCTTCCAAT
GACTATCTTCCCTCTATGAGCCCATGAGAAAAAAAAAATC
AAAATTCTTAACTCTAATATCTATGTTACCATTTAGGAAA
ATCTGGTGGAGGAGAAATCTATGAATAGCAATGATGCTCT
TCTATTTACTCCTCACTCATGCTTCAGAAATCAACATTTA
TGCCTGGTCAGTCCACCAGGAGGAAGTTGGGAATTTATTA
CAACAAAATGAAGAAAAGCCCAGCTGCCATGGCTCATGCC
TGTAATTCCAGCACTTTAGGAGACCGAGGGAGGAGAATTG
CTTGAGCCCAGGAGTCTGGATCAGCCTAGCCAACAGAGTG
AGACTCTGGCTCTACAAAGAAATTAGCCAGACATGGTGGT
GCATGGCTGTGGTCCCAGCTACTTGGGAGGCTGAGTTGGG
AGAATCGCTTGAGCCAGGGAAGTTGAGACTGCAGTAAGCC
ATGCTCCACCGCACTCTAGCTTGGGTGACAAAGCAAGACC
TTGTCAAAAAAAAAAAAAAAAAGAAGAAGAAGAAGGGAAA
AAAAAAAAAAAAGGAGAAAACAACCATATTCCATAAAGCA
TTGTTATACAAATATGGTTCTCAGTTCTGTATGACAAATA
TAAAGTGTTTTCTTAAAACCAGGCTTGGGGTCATCATCCT
GCTGAACTCCTCCAAATAAACCTGAGGCTAATCTCACACT
AGCTTCCCAGCCAATAACACAAAATAAGACAACAAACGGA
ACGAAGAGAGAAAAGACCCCAAAATAAAAATTTTTTAAAG
ATTATATCTGAATGCCATGCAATTAAAAATAAAAGATTAC
TTAAAACTAAGATTTAATAAAACTTATATCTCTCTATCTT
GCCTCTTCCAGTTATCTCTGAAGACAAAGGAAACGGTTAC
CTGTTTCAGCATCCTCGAGCCTGTGCTCCTCATCGGGAGG
TTTGGATGGTGGCCCCATGGATGGGACTCGCCTAGGAAAC
TGCCCTTCTGAATAGTCCAACGAGTGTGTGGGTTGACTAA
CTGCCGCCCAGGTATAAAGTTGATCTTGCTATATTTAAAA
ATAAAAAATGTTGAAATGCTATTAATTCAGTTACAAAAAA
ATAAGCCATGACTAATACATTGCAAAATCATTTCTATGTA
AATTACTTATATATGCATACATATATGAAACAAAAACAGC
ATTTTATACTATTCAGTGTAGATTCCTAAGATACACATTT
TTTTTCACGCAGTCATTTTATCTTTATAATCACATTTGCC
TCAACTTCATTTCTATAGTAAAACCTACACCTCTTTCTTT
GGAGGGAGAGATGCTACGTAGTCCTGCAGGGAATTATAAA
ATCAGACCGTCCAGACAGTCAATCAGAGAACTCCCTGAAC
TAGCATCTTTAATTCATCTGAATATGATATCCCTTTTAAA
ATTGTTTATATACTTGTGGGAATGTCAAAGGACAGGCTGT
ACTTGGACACCACAGGACAATAATAGCTCCCGTGCCTTCA
ACCACAAAAGGCCCAGGAAACCAACTTATCTGGGGTCCAG
GTTGGAAACTGGGGGAGAAACCACGAAACAGTGAATGAAC
CTGCCAAGAAAAAGAAAAAAGAAAAAGAAATGAATAGGGA
TCTTCTGGCCAAGAAAGACCTCGCCAGCTACAGACCAACA
GAATGTGGACAGAATGGGAAAGCAGCTAGTACTATACCTA
GGGCCAGGAGACAAACTACAAATCTCACAGGGAAGCCTGC
TCCACGGCCTATAAACACCTTGGAAGACTGCTCATTAGGA
TTTCAGAATAACAGTGTGTTCAACCATTTTAGGATGCATA
TGCTCAATATATGCATGCCCTATATTTGTGACATTTTTCT
TAACTGGGTGTATTTCCCTAATACCTTTGATCCACATCAA
GTAAAGCAAAGAGAAGAACAATATGGTGGAAGCGAAGAAC
AAAAATCCACTGTAATCACTGGGTCGAGACTACAAAGTAA
ATGAGTTATCAGATGGATGCTGCTCTTTCTGTATTTAACA
AATTAAGAAATTCATAAAGTAATCTCCAGCATGAACAGGA
AGATACAATGTATAGACCAGTTAGTTTAAGCTTTACATTT
AGGGACAGTCAATCAATGAATTGACCTATATCATAATTTA
AAACTTCTGTGCATCAAAGGACACAATCAGAGTAAAAAGG
CAACCTACAAAATGGGAGGAAGTATTTGCAAATCAACTCT
GATAAGGATTTAATATCCTGAATATAGAAAGAACTCCTAC
AAGTCAACAACAAAAAACAAATAACCTGATTTTAAAATGG
GCAAAGGCCTTGAATAGACATTGTTTCAAAGGAGATACAC
AAAATAGTCAAGAAGCACATGAAAAGATGCTCAATATCAC
TAATCATTATGGAAATGCAAATCAAAACTACAATGAAATC
ACCTCACACCCAAGAGGATGGCTATTATTTAAAAAACAAA
CAAACAAACAACAACAACAACAACAACAACAACAAAATAA
AGCACCAGCCTGGGCAACATGGCAAAACCTCATCTCTACA
AAAATATAAAAATTAGCCAGGTATAGTGGCACACACCCGT
AGTCCTAGCTACTTGGGAGGCTAACATGGGAGGATCACTT
GAGCCCCGGAAGTCGAGGCTACAGTGAGCCATGGTCACGC
CACTACACTCCAGCCCAGCAAAAAAGCAAGGCCCTATCCA
AAACAAGAACAACAACAAGATAGAACATAAGTGCTGGCGA
GGATGTGGAGAAATTGAAAGCATTGTGTACTATTAGTGAT
ACTGTAAAATGATACTGTTGCTATGGAAAACATATGGCAG
TTCCTCAAAAAATTAAAAATAGAATTACCATGTGATCCAG
CAATTACACTTCTGGATATATACACCACAGAATTAAAACT
AGGATCTCAAAGAAATATCTGTACACCTATGTTCATAACA
GCATGTTCACAACAGCCAAAAGGTGGAAGCAACCCATGTG
TCCATCCATGAATGAACAGATAAACAAAATGCGAGATATA
TATATATATATATATATATATATATATAAAAACTGGGAAA
TTTTTTAGCCTTTAAATAGAAGAAAACTCTGATACATGCT
ACCGCATGGATGAACCTGGAGGACATTTGGCTAAATGAAA
TAAGCCTGCTACAAACAGACGAATACTGTATGATTGTACC
TATAAGAGGTACACAGCATCGTCAAATTCATATTGTCAGA
AAGTCAAATGGTGGTTGCCAGGGGTTGGGGAGATGAGGGA
TAGGAAGTTGTTGCAATGTAATGGGTACAGAGTTTGTTTT
GCAAGAAGAAAAAATTCTGGGGATTGATTGCACAACAGTA
TGAATATACGTTAACAATACTGAATTGGACACTTAAAATG
GTTAAGGTGGTAAATTAATGTTCTGTGTATTTTGTGACAG
TTAAAATTTTTTTAATAATTTTTTTAAAAAACAGTAAATG
CAAGGCTATTGGGAATAGCTAAGATGCACTTATTCAAGAG
CAGTGCATGATTACATTGACAGGTCAGTTCTTAAGAGGTA
ACATGGATACTGTGATGGCTTAAGAAAACAACTGAACTGT
AGCCAGGCATGTGGCTCATGCCTAGGATTCCAGCACTTCG
GGAGGCAGAGTCAGGTAAATTGCTTGAGCCCAGGAGCTCA
AGACCAGCCTAGGCAATACAGTGAGACCCCACCTCTACAG
AATATTTAAAAATTTAAAAAAATTAGCCAGGGATGGTGGC
ACGCACTTTTATTCCTAGCTACTCAGGAGGCTGAAGTGAA
AGGATCACTTGAGCCTGGGAGGTTGAGGCTGCAATGAATG
ATGACTATGCTTCTGCACTCTAGCCTGGACAACAGAGCAA
GACCCTGTCTCAAAAAAAAAGAAAAGTTTCTGAAATGAAA
TGCCCTCTCCACTCTATCCTTCATCGCCCTCCAGTTAGTG
GTAATGATACCTATTTTAGCTACAGTTAGCTACAGTTCTT
CTACACAGCCCCAGAAAACAGCCTATCTTAAATCTTTGCA
GCCATTGCCTCCTAATATTTTCCAGAGTAGCAGAACCAAA
CTGGCCACAACAGCATGCTTCTAAGCCTGAGCTTCAGCTC
CTCATGTGTAAAATATGGTATCTATAGCATGCTTAGAAAA
ATGCTTGGCCTACCAGCTCCTCTGGGAGTTGGCAGAGAGA
AGCAGGGCTGGAGTGACTGACAGGCTCCGGACCTGGCATC
ATGATCAGCCACAAAAAGACTTTTGCCTAGCAAGCCATTA
TCCTGCTAACAGCCTCAGACATCGTTTTTTCCATATAAAA
GAGGTAGCACCAACAACCAACGGGATAAACTATCTCACCA
AGTTTCATCATTCACCAAAATACAAAGCATGCTAAAAGCA
CTCTATAAAACCTCATATAAACAAACAAAAGTATCTGGTC
AGTCCCCCAGTCTTTGAACCACACCTCAGAACTGTAATAT
ATTACTGGGCTGTAATGGTAATCTCAAAACCTCTCATTCC
TCATGTAGCTCCACTGGCAGAAAATAAGCAAAACAGATTT
CTTTCATGGTTCCTCCATGTCTGCAGAATCAAATCCCAAC
TCTTCAACTTAAATATCATTTCGACGTTCCTATATCCCTA
CCATCTTCCTTCCCAAATTCGTTTCCCATTTCCTAAACCA
AGCTTCATGCCACTAGAATGCCCTCTCCAGCTCTACCCAC
TCAAGGAGTCTAATCAATCATTAAAAAATCTAGTTGAAGT
CCCATTTCACCTGAATCAGACCCACCTCTGCTGAAAGGCC
ACTCCCGAATCATACAGCGAACTCAGCACACCTGCCACCC
CACATTTTGACACTTAATGGTGTACTGTCCAAAACAGTGG
CTTGTCACCTAGTCCTGAGTGTATATCATGTTTCCTCAAA
TTGACTGCAAACTACTCCAGGATGAGAAGGGTGGACACGG
GTCTTGTAAATCTCCCCTAGCTCTGGACAGTGCTATAACT
ACATAAAAGCCACTTGAGGCCGGGCGTGGTGGCTCACACC
TGTAATCCCAGCACTTTGGGAGGCCAAGGCGGGCAGATCA
CCTGAGATCAGGAGTTCGAGACCAGCCTGGTCAACATGGT
GAAACCCCATTTCTACTAAAAATACAAAAATTAGCTGAGC
GTGGTGGCAGGCGCCTGTAGTTCCAGCTACTCGGAAAGCT
GAGGCAGGAGAATTGTTTGAACCTGGGAGGCAGAGGTTGC
AGTGAGCCGAGATCAGGCCACTGCGTTCCAGCCTAGATGA
CAGAGTGAGACTCCATCTCAAAAAAAAAAAAAAAAAAAAG
GCCACTGGCTGCCTACTGAATTAACATATTTATCAAGTAA
AAATAAATAAAAGAGATGGCTGGTCAATATAGGCAGAGGC
TGTAGCTGCTAATCTCATTTTCTTCATTTGTTTACCAAGG
AACCAAAAGGAAACATTGTGGGTATCATATGGAAAAATGA
AGGTATCAGGTTATCTGTTATGTCTAAACCTATTGGTAAT
TAACTATTTAAAGAAAAAACATGGAGTAGATAAAATTCCT
AGGATATATTCATTGCTCCCCCTAAGCAAACCTCATCACC
TTTTGGACCCTCAATATTCTCATCAGTAAATCAGGAAAAA
TGTGTCCCTTGTCTTTTTGGGGGAGCTTGCATGAGGCAAG
AGTAAATGATATGCGAAAAGAACTATGAAAACTACGTGGT
GATATTCAAATGTAATATGCCATGAATACTATTTGTTTTG
ACTTTTAAAAGTCTGTGTTTGATTACAATAGTCACACTTT
TTTTCTTTAAAAAAAATCCTTTTCAGAGGAATTGAAAATC
ATTATCTCACGTACACATCATCTCTACTTAACCAGCACTA
AATCTTTCTGTGCTCTTTGCATGACTATAAGTAGTTGAGC
AAACTGAGTTTTCTTGGCGTTTGTGCTGTTTGTCAACTGG
TTTTGCATTCAATTAACAATTGCCCTGTGGTATTTCCTCA
ACCATCCATATAAATGTCTGTGTGTGTGTGTGTGTGTGTG
TGTGTGTGTGTGTGTGTGTGTGTGTGTGTGTGTGTAACAT
TTCATGAATGTATTTGTTATTTTCCCAAATAGGGTATATG
AGTTTCTAGCTACCAGTTACCATATCCTATATTCCCTTGT
TTTCCCAGGAATGTCAAGTATAAATAATCAACATACTGTG
AGTATTAAGGACAAGGTCAGGATGGATAAGAATTGTTTAA
CAGTGCAAATCACAGTTTTATTTTTGGATTAAGGCAGGGA
TGCATTTTCATGGCCCCACTCCACATCCTTAAATTCTTAA
GATCTGTTTTGGCTTTTGCTGAATTACATTATGTCTTCCT
CTATTAAAGAAAACAAATACAAGCTTTCTGCCGTAGGCAT
ATGAGAAACTAAAATCACAACCTAAAAGTGGCGTAAGCAG
GCTACAGGCCTGCTAGCTTAAGAAAAAGAAAAGTTACTTT
TAGCAGCTATTTCCCCATCTTTTCACTAGATTATAAATAA
CAACACCCAAAATACCTCAGAGCTATAATCCACAAATAAT
TTATCATAGTGTGTCCATCAGAAAATAACAATGCTCAAAG
GTAGGCATTCTAGGCCAGGCATGGTGGCTCATGCCTATAA
TCCCAGCAATTTGGGAGGGTGAGGCAGGCGGATTACCTGA
GGTCAGGAGTTCAAGACCAGCCTGGCCAACATGGCGAAAC
CTCGTCTCTACTAAAAGTATAAAAACATTAGCCGGGCGAG
GTGGCGGGTGCCTGTAATTCCAGCTACTTGGGAGGCTGAG
GCAGGAGAATCACTTGAACCCGGGAGGCGGAGGTTGCAGT
GAGCCAAGATTGCACCACTGCACTCCAGCCTGGGCAATGA
GAGAAACTCTGTCTCAAAAAAAAAAAAAAAAGAAGAAGGT
AGGCATTCTAAGAGTGCTTCACTGAGATTTTTATAGGTAA
GTTGAGGGTTTGGTTTCCACCTTAAAATATTTCAGATCAA
CATTTTTTCTGGTTCTTCCATATGCAAGAAAATTTCATTG
TCCAATAGTCTGTATATTTTTTATAGAAATTACTTTTATT
ATGTTAAAATATTCCTTAATGAGCTAGCAATTATTTATGT
GAAGGAGAGTCCAGAAAACAGGTCCATGACTGAAGTATTC
TTGCCTTGATTACAGAGATTCATGAAGGACACACATTACA
CCATTCTCTGGAGTAGCTGCTGAAGGTCTAGGAGGCGCTT
CTGCCTGCCTGTTAGGCTACCCCCATCACATCACAACAGG
ATAGGCGCTGTTTTGCTCTTTCGAATTAAATCTTGACAAC
AGTTCGAATGCTCTTTCCAGAATGCATCAGTTGAAAGGCT
TTGTTAATTTCATCAAAAGACAGACTGTGAGTTGCAAATT
CATCAACTTTTATCTTTTTGGACATATATTCAGGCACCAA
CTTTGGGACACTTCCTACACTCTTTCACCCTCCAAAGGCA
CTGCCTTTCCATGTGCGACCTGTTACCAGCTGGAATAGAC
GAGTGGCAATTTCTTGACCTGAAGCAGCTACTCCAACCAC
CACGCTGATGCCCCAGCCCTGCTGACATGCCTCAAATGCT
GCTCTCACGACCTTGACATTCCTAATACATTCAAAGGAGT
AGTCCACTCCTCCATCAGTCATCTCAATGAGCACTTCCCG
GATGGGTTTATTAAAATCCTGAGGGCTCATACATTCAGTG
GCTCCAAACTCTTTAGCCTTTAGAAATTTATCTTGATTGA
TGTCCACACCAATGATCCAGGATGCACTAGACACTTTACC
GCCCACGATAACTGTCAATCCAACTCCTCCCAGGCCAAAG
ATGGCACAAACAGAGCCAGGCTCCACTTTGACAGTGTTCA
CAGCGGCACCATAACCAGTTGAAATGCCACAACCTAAAAG
GCAGACTTTATCCAAAGGTGCTAAAGAATCTATTTTAGTA
ACAGAGATATCAGCCACAACTGTGCATCCAGAAAATGTGC
TGGTTCCCATGTAATGTAAAATTGTCTTTCCTTTGCAAGT
AAATCTGCTGGTACCATCTGGCATTAATCCTTTCCCTTGA
GTGACTCTTATCTTCTGGCAAAGGTTAGTTTTAGGATTTA
GACAAAATTTGCATTCTCCACACTGTGGGATGTAAAATGG
GATGACAGTTATCACCCGCCTTCAGCTTAGTAACTCCCTC
ACCAACACTTCCCACAATTTCAGCACCTTCATGTCCCAAG
ATCACTGGAAAACAACCCTCAGGATCAGCTCCGCTCAGGG
TACAGACATCGGTGTGGCAAACTGCAGTGGCAATGATCTT
GATTCAAACTTCATGAGCCTTTGGGGGTGCCACCTCTATC
TCCTCTATGGAGAGAGGCTTTCCAGCCTCCTAGGCAACTG
CAGCCTTGCACTTGATAACCTGGTTCGCCATGTCCACGGG
TTCTGGTCAGCGCGAGGAGTGGACTGTATATTAATGCAGA
ACCTAGATTATTACTGTCTGAGAGGAATTGTTGCTATTCT
CATTCCATGATTGGCTTATCTGTGAGTAGAGACAGGATGT
CCATCTGTGTGGGAATTAATCTGAGTTTAGGTTCCTCTCT
TAATAAGAAACTATCAGCACTGCCCCAGCTCAATTGTCTA
TCAAGGCCAGCAGACCCATATTAAAGTAGCAAAATATGGT
AACTGTATCCCAGATATTCCATAAAGTACTATCTCTCACC
TGATATCACAGTTTGCATGAAGGGGAAAAAAAATGAAAAA
TAAAAATTGCCTCAAAGTATGCAGCTCACTGATTTCTTTA
TAACCACTCTAAAATCTATCCTGGTCAGGTGTGGTGGCTC
ACGCCTATAATTCCAGCACTTCGGAAGGCCGAGGCAGGAG
TATTACTTGAGCCCAGGAGTTGGAGACCAGCCAGGACAAG
ATAGCAAGACCCTATCTCTACAGAAAAAAAATTTTAGATA
AAAAAAATTAGCCAAGTGTGGTAGCACACTCCTGTGGTCC
CAGCTACTTGAGGCTGAGGCGGAAGGATTGCATGAGCCCG
GGAAGGAGGTCAAGGCTGCAGTGAGCTGTGATTGCACCAT
TGTACTCCAGCCTGGGTGACACAGTGAAACCATCTCAAAA
ACAAAACAAAACAAAACAATATCAAATCAAATCAAATCTA
TCCCTAAATTATGCAGATAAATCTATCTCAGGCCAGCAGA
GGGCTCTACACCTTGTCCTACTGACCTCAAAAAGAATTGC
CTCAACTGAACTGTGCTTGGGTGTGGTCTCTGAGACAAGA
CTGCCAAATCTACAGAAGACTACTGAAAATGCCAACCCAT
TACACAATATTTTGTGTAGCAGGGCTCTGAAGACACATGT
ATTCCTGATCTTAGAATTTCACAGCTCCGTCTAAAGAACT
AAATAGTTGGATAGTATTTTGAGTCTGTGTTTTTATGTTT
GAGATGGAAATGGAGTCTCCACGTCCCGGGTTCAAGCGAT
TCTCCTGCCTCAGCCTCCAGATTAGCTGGGACTACAGGTA
CGTGCCACCACACCCAGCTAACTTTTGTATTTTTAGTAAA
GACGGGGTTTCACCACGTTGGCTAGGATGATCTCGATCTC
TTGACCTCATGATCCACCCACCTGGGCCTCTCAAAGTGTT
GGGATTACAGGTGTGAGCCACCACACCTGGCCGTTTGTGT
TTTATTTTTTTTTAATCTCAGGGACAATATAAATTGTGTT
GATCATATGTGCTTTTCATTTTGGCTATTAAAAAAAAAAA
CAGTGAAATTCATATATGGCCCACCCGCCACATGTTTGGA
GATTCTGGAATTTTTGTTTTTCATTAGTCTCATTCCTGGT
TCTACTTCAGTATTGTCTTTTTTTCTTTAATCTTTTCACT
GAAATAGCACGTTTTTATTTTCTTACTGTATCTTTTTTTC
TAATCAGTAGCAATAAACACATTATTACTATTGGGGAAAT
AACAAAAAGGCCTTATTTATCTAATTACCTAAAGAGATGG
GGTCTCATTCTGTGGCCCAGGCTGAAGTGCAGTGGTGTGA
TCACAGGTCACTGTAGCCTTCAATTCCTGAGTTCAAGCGA
TCCTCCAACCTCAGCTTCCCAAGTGGCCAGGACTACAGGT
GAGTACCATGATGCCTAGCTAATTTTTTTGTTTTTTGTAG
CGATGGAGTTTTGCTCTGTTGCCCAGGCTGGTCTCAAACT
CTTGAGCTCAAGTGATTCTCCCACCTTAGCCTCCCAAAAT
GTTGGTATTCCAGGTGTGAGCCACTGTGCCCAGCTGAGAT
GTCCACTTATTTTAACTCATTTGAACCACTTATAAGATGA
CTGACTGGCTGAATAAATAGTAGATCTATTGACAGTAGTC
TGAATTGAACTCACAATATCTGGGTTTGCATTAATCATTT
AATTATTAAAAAATAATAGCACAACCCTATAGAATTGTTT
TGAGGGGGGGAGATAAGAAAAACAATAACTAATCAGTATC
ATAATACAACAGCATCCACTGTGTATATTTTCTAAATTTT
CTTTTCTTTTGAGATGGAGTCTCACTCTATCACCCAGGCT
GGAGTGCAGTGGCATGATCTTGGCTCATTCAAGGGATTCT
TCTGCCTCAGCTTCCTAAGTAGCTGGGATTACAGGAGCGT
GCCACCATGCCTGGCCAATTTTTTTATTTATAGTAGAGAC
AGGGTTTCACCATGTTGCCCAGGCTGGTCTTGAACTCCTG
ACCTCAAGCAATCCACTCACCTGGGCCTCCCGAAGTGCTG
GGATTACAGGTGTGAGCCATTGTGCCCAGCCTATTTTCTA
AATTTTCTTTGAATGTTTTATGTAGCTGTAATCATAGTGC
ACATGCTTTTATAAATAACACAGATTTTTAAAATAATTGC
ATCATCTTCACACTTATAATTTCTATTTCTGCCACAATCT
TCACATAACACTATAACATAGCCATTAAAACAGCTCTATA
TGGAACACATAAATGTGATTGCCCAAAGCATCTATGGTTG
GCTTTTAAATAAAAGGGTTTATTTAAAAATGGAAATGTAC
ATAAAAATGACAAATGTAAAAGAATAATAAGATAACATCA
AAAGACTAAAACCCCAGGATGAACTGAGATCTCTGACATG
TTTACAAATAGGCCAGGCACTATGGCTCCCACTTGTAATC
CAAGCCCTTTGGAAGGACAAAGTGGGAAATTCACTTGAGC
CCAGGAGTTTGAGGCTGCAGTGAGCTGTGATCGCACCACC
GTACTTCAGCCTGGGTGTCAGAGCAAAATTCTGTCCCCCT
CACCCAAAATAAAATAAAAATGACAAAGGAGTGTTTTCTT
AGCTGTGCTTAAAAGAAGCACTGACATTACTACCAGTGAG
ATACGAACTGGCACAAACTTTCTACAGAGAAATTGAATAT
CAAAATAATTTAAAAACCTATCCCTTTTGGTTTTGTTTGT
TTGTTGTTGTTGCTGTTGTTGTTTGAGATGGAGTCCTGCT
CTGCCACCCAGGCTCAAGTGCAGTGGCACAATCTTGGCTC
ACTGCAATGTCTGCCTCCCAAGTTGGATTGATTCTCCTGC
CTCAGCCTCCCAAGTAGCTGGGATTACAGGCGTGCACCAC
CATACCCAGCTAATTTTTGTATTTTTGGTAGAGACGGGGT
TTCATCATGTTGGCCAAGCTGGTCTTGAACTCCTGACCTC
AGGTTATCCGCCTGCCTCGGCCTCCCAAAGTGCTGGGATT
ACAGGTGTGAGCCACTGAGTCCAGTCAACCCATCCGTTTT
GAACCACCGATTCCACTCATAGAAGTCTTCTCTAAGGGGA
AAATATATCAGTGATATGCAAAAATATTTATGTCCTAGAA
TATATTTATCCCAATGTTACTTGCATTTTTACAAAAGAAA
AAAAGTAGAATTTCCAAAAATAGCAGTAAGAATAAAAAAA
TTTATTTGTACATATAGTGGGACAATCAAGAGCTATTAAA
ATCACATCTCATTGAATGCCATGTAAAATATGTTTATGGT
ATGTTGCCAAGTGAAAGTATTTGGCTGTAAATTGTATATT
GTAAAAATAATACACGAGGCCGGGTGCAGTGGCTCACATC
TGTAATCCCAGCACTTCGAGAGGCTGAGGCAGGTGGATCG
CCTGAGGTCAGAAGTTGAAGACCAGCCTGGCCAACGTGGT
GAAACCCCATCTCTACTATAAATACAAAAATTGGCTGGGC
ATGGTGGCTGGAGCCTGCAATCTCACTTACTCAGGAGGTT
CAAGCAGGAGAATCGCTTGAACCCGGGAGGCAGAGTTTGC
AGTGAGCCAAGATCGTGCCACTGCACTCCAGCCTGGGCAA
CAAGAGCGAAACTGTCTCAAAAAAAATTAATAATAATAAT
ACATAAGCTAATGGCTACATAATGTATAATTATATAATGA
GGTAACATTTATATATATATTTTATATTTATATACATATA
TATAAAAAACATGGAACACACAAATGTGAGTTTATATATA
TCTTAAAGGGAAGAGGAAAGGGAATATTAAATTAAGAAAA
AATTAGCAAGCCAGGATTTAAGGGAGAACACAGACCTAGG
GAGGGGAGGTTGGCTCATCGGGGATCCTTTTGCCCCCACC
CCTCAACACCCCCCAGGATTCCTGTGAGAGTCTGTGGGCA
CATTATCAGGGGAAAGGGACTGGAGGACCCTGACCTCTAA
GGGAGACTGACCCTACTAACACCTCTCACTTGGGGTTAGG
ATCTAAAATTCCATCACACTAGTAACAAAGGTAAACTAGA
AGTAAGCAGGTTGAACGTTTTCAGGGCTAAAATTCAACTT
CAAAGCGTCTAAATCTTTGAACATACCTCAAGGTGATCTT
GGAATATTAGTGCCCCAGGTCCCTGGCAAAAGCAAACATA
AACCCTATCTGGGAAAATATGAGATCAAACTAAGCATTTG
CACAGCATAAAATTTAAAAAAAATAGAAAAATGGAGACAT
AAATTAAAAAATAAACAAAAATCAATAGGAAAACAGACAA
CAGAAAAAGACACGAAGGGATCCTAGATTATTATCAGACT
CACATTTTAAAATAGCTATGTTAAATCTCTCCAAGAAGAG
AACAGACAAAATAGACAACTTCAGCAAAGAGTGGTGGCTC
ACGCCAGTCACGCCAACACTTTTGGGAGGTCGAGTTGGGA
GGATTGCTTGAGTCCAGCAGTTTGAGACCAGCCTAGATAA
CATAGAGAGACCCCATCTCTACAAAAAATTTTAAAAACTA
GACAGGTGTGGTGGTCCATACCTGTAGTCCTAGCTACTTG
GGAGGCTGAGGCTAAAGGATCACTTGAGCCCAGGAGGTCA
AGGCTGCAGTGAGCTATGATCGCGCCACAGCACTTCAGCC
TGGGAAACAAAATGAGACCCTGATTTAAATTTTTAAAAAG
AAAGAAAGCGTGCCAACAGATAACTAGAAGTAATTTTAAA
AACTGAGCAATTCTAGAACTGATAAATAGCCAAATTAAAA
CCTCAACAGATCTACTTAATGGTAGATTAGAAGCAGTTGA
ATAAAAAATTAGTGCATTCAAAGAAAGATAAAAAGAAACA
ATCCAGAATGAAGAAATAGTCAAAAGGATGGGAAATATTG
CAGAGAAAATAAGAGGATAAAAGATACAGTGAAGAACTCT
AACCTATGTATAATTGGAGTCCCAGAAAAAAAAGATATCA
TAAAGAGAATAACATAGAAATATTATCTATAGAAAGATCA
TTCCTAAAAACATAAAATGAAAGAATCAAACTACTACTGA
TTTCAAAGCCTTATAAATCCTATAAATGGGTGAATACAGT
AAAACTGCTACAAAAAAGCTAAAAATAACATCTTTAAAGC
AGCCACAAATAGATGACCTTCAAAGAATCAATAAATAGAT
TATTTTTGTTAAGAAGTTAGTGTCATTGAAAGCTAGAAGA
TAGTGGAATGATCTTTTTTAGACTGCCTACTAGAATTTTA
CACCTTGTAAAAATATTTTTCCAGAAGAAAATGAAAGAAA
CCTATTTTAAGACAAAAAAACACTAAAGAATTTGTCACCT
AGCAGGCTTGCACTAAATGAAATACAAAAAGATGCTCTTT
AGACTGAAAGAAAATAATCCCAAACAGATTCCTGAAGATG
CAGAAAGAAAGAGCAAAGAAAACAGATTAAATGAATACTA
AACATATAAACAGTATTAATGTCTTATGGAGATAATATAG
AAAGAATTAAAATAAAATAACAATGTGTAACTTGGAAGTG
AAATTTATTAAGTTAGGGAATCTCAAGTTTGCTTAATTTG
TCTGGAAACAGGTCTTAAGGTTGCTTAATTTGTCAGGAAA
TAGGAGAAAGTACCAAAAAACAAAAAAGGCAAAAATGTAT
GCAGTTTTAAAAGATAAGCTTAGGTGTAGTGGCTCAGGCC
TGTAATCTCAGCACTTTGGGAGGCCAAGGCAGAAAGACTG
CTGGAGCCCAGGAGTTCAAGACCAGCCTGGACAAGATAGT
AAAATCTTGCCTTTACAAAAAAATTTAGAAATTTAAAAAT
AAACATAAAAATTATCTTGGCATAGTGACGCACCCCTGTA
GTGTAGTCCTAGCTACTTGGGAGGCTGAGGTGGGAGGATG
GCTTGAGCCCAGGAGTTCAAGGCTTCAGTAAGCTATGATT
ATGCCAACGCACTCCACCATGGGTGACAGAGTGAGACCTT
GTCTTAATAATAATAATAATAATAATAATAATAAAAGATA
GTTGGTAAAATTACAGTTTTTAAAATACCAGAGAGAACAA
TTAAATAGTAAAGAGTAATTGATAAATCCAAAAAACACAA
AAGGAAAAGGACTATAGAACAGATAAGACAAATAGAAAAT
ATACAATAAAATAGTAATTTAAATCCAAGCATTTAAACAA
TTGTATTAAATGTAAATGGACTTAGTTATACTTCAGTAAA
AAACAAAAGACTATCAGACAAGATAAAAAATGAGCTCCAA
ACCTATGCTCTTTACTGAAGACACAAATGAAAAGGTATAA
AAATGATTAAGATTACTAGAAAGTAAAAAGATATAACATG
TAAATTTTAAACTAAAGAAGGCCAGTATAGCTATATTAAT
AACAGATAACGTTTTACAGCAAAAAGCATCATAAGAAACA
AAGTGGAAGTCTTCTATTGATAAAAATGTAATTCATAAGG
AAAATAAGTAATTCTAAATATGTGTGCTTCAAATAAGGCT
TCAAAGCACACATAGCAAAAATTGGCAGAGTTCTAAGGAA
AAAAACATGTTCACAAACATAGTAGCAACAACTTTCTCAA
TAGCTGCTACAATGAAAAGAAAAAGTAAGGATATGGAAGA
TCTGAACAACATCATCAGCAATTTACCTAATGGACTTAAG
CAGACCATTTAACCTAAAACATTCTTTTCAAGCATACACA
GCACACTGATGAAAGCTGATCACATCTTGGGCTATAGTAA
ATCTCAATAAATGGCAACATACTGAAATGAAGAGTACGTT
TTCTTAATATAATGTAATTAAATTAGAAATCAATAATAAA
AGATAAAACAAAGTCTCCATGTTTGGAAATCAAGCAATAC
AATTCTAAATCACACATTACTCAAAAAAGACAACAGAGTC
AACATTTTAAAATACTTTTTAAATGAAGGATAATATAAAT
ATTTGCCTTAACTTTAGAGATACAGTTCATCATGTTTAGA
GAGAAATCTGTAGGTTTAAATGCATATATTAAAAAGATAA
AAGGCTACAAAAATCAGTATGTTAAATATCCATCTAAAGA
ATTTAGGAGAGAAAAAGATCCAGCAATTTAGTCCAAAGAA
GGGAGAAAGAAGGAAACAGATTTAAGTGTTAACAAATAGC
CTCCAAAGAAGCCTTCTGAAAAAGCTAATAATATTAAAAA
CCTCTGGCAAGTATAATCAAGTAGAGATACAAATAACTAA
TGTCAGAAATAAAAAAGGAAACATAACATTGATTCTACAG
GCTTTAAAGTAGTAAATAAGATATTAGAATAACTTTACAC
CAAAATTTAAAAATATTAGGTAAAACATAATTTTTAAGGA
AAAAAATGCAATTTACCAAAATCAACATACAAAAAAGAAA
ATGTGAATCCTTTCATAACTAGCTTTTGCTTTCTTTTTCT
CAGATGGAGTCTTGCTCTGTCACCCAGGCTAGAGTGCAGT
GGTGCAATCTCGGATCATGCAACTTCCGCCTCCTGGGTTC
AAGCTATTCTCCCACCTCCTGGGTTCAAGCTATTCTCCCA
CCTCAGCCTCCTGAGTAGCTGGGACTACAGGCAACTGCCA
CCACGCCTGGCTAATTTTTCTATTTTTAGTAGAAACAGGG
TTTCACCATATTGGTCAGGCTGGTCTCGAACTCCTGACCC
TGTGATCCACCTGCCTCAGCCTCCCAACGTGCTGGGATTA
CAGGCATGAGCCACCATGCCCAGCCGCTTTTGCTTTCTTC
ATAACTTCTTTTGATGATTTTTTTTTTTTTTTTTTTTTTT
GAAACAAGGTCTTGCTCTGTCACCCAGGCTTGAGTGCTAG
AGTATGATCACAGTTCACTGCAGCCTCAACCTTCTGAGCT
CAGGAGATCCTCCCATCTCAGCCCCCTAAAGCGCTGGGAT
TACATGTGTGAGCCACAACACCCAGCCCATTTACTTTCAA
TATACTCCAAATTATCAGTCTTTTCCTCTATAGCTAGAGT
ATTGTCCTGTTTAAGAAGTTTTTGCCTACTCCATAAGCAA
CAAGATACCTCCTATATTATCTTCCAGAAGGTTTGTTATT
TTATCTTTCACATTAACATTTATAATCATCCTAGAAAGTT
TTGTATTTGTGAGATGGATATCAACTTTCATTGTCGTTTT
CATATTACCCAGTTGACCCCATCCCATTTATTTAAAAGGC
TGTATTAAGCTGCTTTTCAGTGCCACTTTTGTCATTCATT
AACTGTCTATACACATGAGAGTCTTTTAGGTGACTCTATT
CCACTGTGTGTTTGTATGTCCTTGCACAAATACTAGAATG
CTTAATTACTGTTGCATTATAATAAGTCTTAATACCTGGA
ATATTAACCCTTTCCACTTTGATTTTTTTTTTTTTTTTTT
TTTTTTGAGGTGGAGTCTCCCTCTGTCACCCAGGCTGGAG
TGCTGTGGCGCAATCCTGCCTCACTGCACGCTCCGCCTCC
CGGGTTCACGCCATTCTCCTGCATCAGCCTCCTGAGTAGC
TGGGACTACAGGCACCCACCACCACACCCGGCTGTTTTGT
ATTTTTAGTAGAGACGGGGTTTCACCTTGTTAGCCAGGAT
GGTCTCTATCTCCTGACCTCATGATCCACCTGCCTCGGCC
TCCCACTTTGATTTTTTTAAAGATCATCTTCCTTATTCTA
GGCCCTTCCAACATAAAGTTTAGAGGCAGTTTGTCACATC
CCACTAAAGCAAACAAGCACGCATTCACGCACGCCCTTGA
AATATTGATTAGAAATGCATCTAATCTATTAGTTCGGAGA
GAAATGAAACAAAAAATGCAAAACCATAAACATGATAAAT
CTGTTCATATACTTGTCATTTCTGATTTTTCTCACTGAAG
TTTATTAGGCTTCTGCATACAGGCCATGCACATGTCTGTT
CAGTGTCTTCTTAGATTATTTGATGTTTTTAATACTGTCT
TAAATGTATTATTTTTTAAGTATCTTTAAAATTTTTGTTT
GCTGATACAGAAATGGCATTGGTTTTACATATTGGTTTTG
TGTTCAGTAATTATGTAAATTTTATTTCTAAATATTTATC
TGTAAATGTATTTGAAATTTTTACATATACAATCACATCA
TCATAAATAATGGCAGTTTTATTTCTTCTCCAATTTCTTA
TTTATCTTCTAGACCATATAGGAATAATTGTTCAATAGAA
GATAGAGTGGTAATAGTGGCATTGTTTTCTCATTCCCAAA
CTTAAAAGAACCTTCAATATTTCACCATCTAATGATATTT
GCTGTAGATTTCTTATAATTGTCCTTTATCAGGGTAAGCA
AGTTTTCTAAGTTCCCTAAGAGTTTCTGTCATGAATGGTG
ATACAGTTTATCAAATGCATTTCTGATAATCTCTAGGGAG
AATCATTACATATATACACATTATATACATACATTATATA
CATTATATATAATGTATATATACAGATATACATACAATGT
ATATAATGAAAAATATGTGACTTTTAAATGTGAAGCTGAC
CTTACTTTCCTGGAATCAACCTAACCTGGTTTGGATATGT
CATTTGGTTTTCAAATGTTAAACCAGCCTTGCATTCCTTT
ATATACATTGCTGGATTAAATTTGCAAATATTTCATTAAG
AAATATTTACATTTATCAGGGATAGTAGCTATAGTTTTCT
AATGACTGTATCTGGTTCTAGTATCAGGGAAATTTCGGCC
TCATAAAATAAGCTGGGCAGTGTTCATTTCTCCTGTTTTC
TGAAAGAGTTTATACTGTCTAAGACCGGTTTTATTTCTTC
TTTAAATGTTTGGTAGAATTCACCAATGAAACTACCTGAG
CCCAGAGGTTTTGTTAACACTCTATTTTTATTAATAACAA
AAAAAAAAATTCTAAGGTGAGGAACAAACTGAAGACAAGA
CCAAAAGAATATGTGTGTATGTGTGTGTGTGTGTGTGTGT
GTGTGTATATATATATATATATATACAGATATATATATAT
ATATACAGATATATATAGATATACAGATATATATATATAT
ATATCTCTCCATGTATGCAAATAATTCATATGCTCCAAGA
GGGCTTGAAAATCTAAGCACTCAAGAGAGAGCAAAAAACA
TTCATAACACCATGACTTGGGCTTTTTAAAATGAACTTTC
AAACCCTCTCAGTGAGCATGCATTATTTGTAATTAGAATT
AAAAGTAATAAATGGCAGTCAGGGCTGTCTCCCCACAAAT
AGGTTAGGTTAAATAGAATAGGTTCTCCCCACACTCTGTT
CTGAGCTTGTAATGATAGTGTGGACAGGCTTTCTGACATG
GCTACAAGTTGGATATGGTCTCTTTCACTTTGAAGATCCG
ATTAGTTCATTTCACTAGCCTTCCACTTCTCACACAGTCA
GAACAAAGTAATACCTGACTCTTAGATGGGTGAGGAACCC
CATTTTGAACTCCATAACCAAAAGAGAGAGATGTGACGGC
TCAGGTTTGTTGGGAGTGGGGCTGTCACTGTCAAATACAG
AAGCCATAGGAGTTAGAAGAGCAGGGAAAAAATAGATTGT
CGAGCCTAGAAAAATGAAGAATATCTCTCAAATTACTAAA
GGTCATCTAGAAGACATTAACACGATACCTTTTATTTCTA
ATGAGGCTAAAGCAGCTCACTTTAAACCCCAGCATATCAG
AGAAAAGATGGACATAAAGATAAGTTTCATAGGGTGGATT
TAAAAAAAAAAACACACACACATAAAAAGGCAGCCTTTAT
AATTTTGTAGTAGTTGAACAAGCAAGCCAATTAAAATTTC
TTGTTAGTCTCTTACTTTATGGTACCATGAGACAATTCTA
TCACCAATTAGATAATGCAAATGATGGAAAATCCCAGAAT
TAAGGGAAACAAAGCAGTCAGGTTGAATGGGAAACAGTTT
TTATAATGTTTTATAGCAGTTTTATAACTTTTCTCAAATC
TTCTTATTGGTTCCAGATAAAAGACTATATATAAATATTA
TGTAGAAGGGTAATCATTAAGCTACCAAAGAATAACAAAT
ACAATATGAAACATAAAAACATGGTATTAATTAGCTCAAT
CTTTAAGAGATGTTACATCTGAATTGAAATACTACATTAG
CAATATTCAGCCTGTCATTTTTATCAACTAGAGTCTTCAT
GAGAATGTGGACAAAATAGGGGATGCATTAGGGGTTCAGA
AGACAATTATTAATCAGTTCGACACAAAATGCAGGACTGG
TACACTTGGTCAGTAACACACTAACAATAGAGACTGAGTA
GTAGCTTGGGAGAGCTTATTGGTAGGTGGATCAAATTCAG
GCATGGGGGAGGGAGATGCAGTTATGTGATTTTTATAAAA
GTATTTGACCTATATTTAGAAGTTCATTTCCATTCAACTT
GATGTCTGAATTATTGGTTGACCTTGAAGAAAATAAAATT
ACTGAAGTCTAAATGACTGTTTCCTAATCATACATTAGAG
AGGAAACATATCTAGCCAACCTTGTGGTGTTGATAAGAAT
AAATTATATAACATCAATAATGCTCTGAACATCACCCAGG
GAGGTCAGTTGACTTACCCAAGGTCATAGCAAATTCAGAA
AAAGACAGCAAGGTTCTCCTACCTCTAGCTAAGCATAAAA
GCTTTCCTGTAATACACAAAGCTTATGCTCTGAGGCCTTG
AAAACCAATGGTTTTCTTTTTGGTTTGGTTTTGTTTTTCA
AATTCTAACTTGGCATTCTGGCTGGATTAAATATTTAACA
CATCTTCTAACATTATCCAGCTGCAAGAAAAAAAAAATGA
GAGAGGTAAGATCTTGTGGGGATTAGGGGATGCTCTTAGA
ATTTAAAAAATTAATTTTAAATCCTGGAAGGCCTCAGCCT
TCCAAGTAGCTGGGACTATAGGTGGGCACTACTGTGCCTG
GCTGATTTGTTTTTGTTTTTTTTTTTTTTTTAAGTATAGA
CAGAGTCTGACTATGTTGCCTCAGCTGGTTTCAAACTCCT
AGCCTCAAGTGATTCTCCTGCCTCAGGCTCCTAAAGTGCT
AGGACCACAGGAGTGAGCCACCACATCTGGCCCTTTTCAG
TGATATATATTTATAAAAATTCCAAGTTTTAGTCATTATT
TAAAAAAAAAAAAAAGTATCTAATTTTGAAGTACCAGTCT
TGAATAGTTAATCTCCCTGAACCTCAATTTTCCCTCTATA
AAATTGGGATATTATGAGATAATTTTTGCAAATCACAATG
CCTGAAATATCTAGTAAGTGTTCCATAAATAGTACCAACT
ACAGTTACTATAGTTAATATTGCTTCTTTCCTTCCTTCAT
TCCTTCCTTTCCCCCACTTCATTCCTTCCTTTTTTCCCCT
TCCTTCATTTCCCTTCTAAATTAAAAAAGAAGTTATTATA
ATCATTAACTAGTTTCACCTTCAGATAACCCAGACATGGA
GGCAATTTTTCTAATACTTCTGAAAAGTGAAAACAAAATC
TTTTGGTACAGCTGTGCATAGCCATAACAGAAGCTATTAT
TTCTCTCAGTGACTGATATTTCAAGGAAAGCATTAAACCA
ATAGCAATGACTAGGAAAGCACGGTTCGAATGAAGTCACA
TACTCCCACAGATTTCTGACTACCACAGACATACACGAAG
CTGAGTTCTTGAGTAATTAATTGTGAGCAACTACTTTATG
CCAGATAAACTAGGATCAACTACATGTCAACATGAAACGT
TAAAGTTATAAGCCTCTCTACAGCTTCAGAAGGTAGCTAT
ATAAAGTATTAGCTATTAACACAGCACCAGAGAAGAAACA
ATAATTTGTCATATTAAATAATGTAAGCTGTGAGGTAGAC
TTTTTAAAGTCCATAGTTAAATGACTTTTATTGCTAAGAA
ATTAAGTTTTTTTCTTAACTTTCATTTTCTAGATTATCAG
CAAGTACAATTAAGAGTAAATCCATTTAAAATTGAATAAT
TCTATGATTCTGTCCACTCTTTCTAAAGCTTTCAAAAGCT
TGCTCGATTAGCAAAGTAAATCCTGTTTGTTTCTAGATCT
TATTTTTCTTTCTCCCTGTCTTTCCTGTATATTATAATTC
AGGCAATTAATGAATTGCGTCTATTAATCTAACATATCCC
ACTTCCTCAGTGATTCCTACTAACCTGTAGATGTTCAAAT
TCCATCTTCTTGGTCAATGCATTCTGCTTGATTCTTTCTG
GAGGCAGGTCCTGACAAACCTTTTCTACTTTGCATAAGGC
CGTCCCATCACAAGAGTGGATGCTTTCTCTTACCATCCCA
GGGCCAGCTAGGATCTCAGCCCGCCACCTTAGCCTGCTCT
AACTCAGCTGTTGGAGAGAAAAAAATCCCCCCCACTGTGA
AGCAAGTTCACAGTCTCTATTTCAGAGACTGAACCCTGCC
CTCACTCCCTTCACAGTGTTACTGGAACCAGTTTCCTGAC
GCTGCATTACCTCTCTAGCACTTCCTTTGGAAATGTAACA
AGAGCAACATGGATGAATTAAAAGGAAATGCCTCTGCCGA
GACATCTTAAGAGAAGGCAATCAATAAATTTTAAGTATCC
TAAAATAAATTTTCGGAAGTAGTGAATGGTTTGGAGTTTA
AACAAATGGATTTTTTTTTTATCTGCCTCAAACACAGCTG
AACATTTCCCATTGCATGAGGCTCTTTTCAATGACATACT
TCTTGTTGTTGTTGTTGTTGTTGTTAACAGGGTCTTACTC
TGTTGCTCAGGCTAGAGTGCAGTGGTGCAATCACAGCACG
CTTCAGCCTCCTACTCGTGGCTCAAGTGATCCTCCCACCT
CAGCCTTCCAAGTAGCTGGGACCATAGGTGTGCAACACTG
TGCCTAGCTGACTTTTTTTTTTTTTTTTTTTTTAGTAGAG
ACAGAGTCTATGTTGCCTCAGCTGGTTTCAAACTCCTAGG
CTCAAGTGACTCTCCTGCCTCAGGCTCCTAAAGTGCTAGG
ATTACAGGAGTGAGCCACCACTTCTGGCCCTTTTCAGTGA
TATATATTTATAAAAATTCCAAGTTTTAGTCATTATTAAA
AAAAAAAATAAGTATCTAATTTTGAAGTGCCAGTCCAGAT
GGTCAGATTTTTTTTTAATGATATAGCTAAAGAGTCCTTT
TATATACTAACAAATTGTGGATTGCTCATCAAAAATTGAG
AGTATGAATTATTAAAAAACATTACTCAACAAAGCATCGC
CCATCTAATCTCCAAAACTAGAAACGTTGATCTTTGACAA
CCTCACACCTTCTAAATCTAGTAAGTCACCAAAATCAATT
ATTTCCATCTCAGATATGTCTGCAGAATGTGCTTCTTCTC
ATCTCAATCACCCTGGGCTCTCAAATCTAGTTTAAAAAGA
TTTTGATAGGCCAAGCACAGTGGCTCACGTAATCCCAGCA
CTTTGGAGGCCAAGGCAGGAGGATCACTTGAGGCCAGGTG
TTTGAGACCAACCTGGCAACACAGCTAGACCCTGTCTCTA
CAAAATATTTAAAAATAGTTAGGCATGGCAGTGCACGTCT
GATTCCAGCTATTCTGCAGATGGAGGTGAAGGTGGGAGAA
TCACTCGAGGCTAGGAGTTAGAAGCTACAGTAAGCCATGA
TCGTACCACTGTACTCCAGCCTGGGCAACAGAATGAGATT
GGTTAAAAAAATAAAAATTAAAACAAGATTTATAGCCTCT
TACATGATTATCACATCCTTGTAGCTAGCTCTCCACTATG
CAGAAAGTCACCTTCATCAAAAGCAAAGATTAGTGGCCAG
GTGTGGTTGCTCACACCTGTAATCCCAGCATTTTGGGCAG
CCGAGGTGGGTGGACTACTTGAGCTCAGGAGTTCGAGACT
AGCCTGGGCAACATGATGAAACCCTGTCTTTATAAAAAAT
ACAAAAATTAGCAGGGTGTGGTGGTGTGCAACTCTAGTCC
TAGCTACTCAGGAGGCCGAGGTGGGGGGATTGCTTAAGTC
TGAAAGGTCGAGGCTGCAGTGAGCCATGATCACAACACTG
CACTCCAGCCTGGGTGACAGCCCAAGGCCCTGTTGAAAAG
GAGGGGAGGGGAAAGGAGGGGAGGGAAGGGGAGGGGAAGA
GGGAGGGAGGGAGGGAGGGAGGGAAGGAAGGAAGGAAGGA
AGGAAGGAAGGAAGGAAGGAAGGAAGGAAGGAAGGAAGGA
AAAAATTAGCATATTCCTTTCTTGCTACTACAAATCTGAG
ATCTCTGGTTGGTCCAAGGGTAGTGAGTTATTTCAATTGA
TTTCAATTGATTGTTCAGAATCAGTTACGGATCAAATTCC
TTGTTTTACTCTTTCCTTCTCACTACTACACTTGCCTAGC
CTTTAAAAATGAGTACATACAAATATTTGAGACCTCTAAT
GATTCTGAGATGGAACTGGGATTGCTGATGTGCCTGTGAA
GATGCCCTTAGCAACAGGTATCACTCATCCCTGTCTCCGC
CCATCCTTCACAGCCCACCTTGGTTTCTGCCAACTGGAAT
CGCTCACCATTTCTTGAATGTGTCAGGATCTTTCATAGCC
AACCATATCTCTGAGGCAGAAACCAGGTTTTCCGCCAGGA
ACGACCTGCCTTTTCCACCTTGAAAACTCCTACTTAACCT
TCACGTGCCGCTTCAAATGCCATCTTTCTAGAATGGGGCC
TTCCTCCACTTACACGGGTGTTTATTGCTTCATCTGTGTT
CCCAGAGCACTCTGTACTATCTGTGTCAGCATTTACTGTG
TTTGAACTGAGAATTCTCTTTGATGCATTGTCTGTCTGCT
TCCTATCTCCAATGAGAACGTAAGTTCTCCTAAGACATGG
ACATGAATTATTCTTAACTGGGTAGGCCTCGTAGGTATTA
ACATTTTTTTTTTTTTTGATGGACTGTCACTGTGTCGCCC
AGGCTGGAGTGCAGTGGCCTGATCTTGGCTCACGGCAACC
TCCGCCTCCTGGGTTCAAGAGAGTCTCCCGCCTCCTGAGT
AGCTGTGATTACAGGCATGCACCACCACACCTGGCTGATT
TTTCTATTTTCAGTAGAGGCAGGGTTTTGCCATATTGGCC
AGGCTGGTCTCGAACCCCTGAACTCAGGTGATCTGCCCTC
CTTGGCCTCCCAAATGCTAGGATTACAGGTGTGAGTCACT
GTGCCCGGCTGGTATTCACACTTCTCGAATCCCTTACTGC
ATGTTAGCTTTATCATAATCCAACAAAAAGTTCATGAAAT
TTAAATGAGGCAACTTCGGGGCTTAAATCATAACTCCATC
TTTTTCTAGAAATTTAGCTGTGAGAACCTTTGGTCCCTGG
CCTATAAAATAGTATCATACAGGCTGGGAGCAGTGGCTCA
CGCTTGTAATCCCAACACTTTAGGAGGTCGAGGTGAGAGG
ATCACTTGAGCCCTGGAGTTCATGGCCAGCCTGGACAACA
TAGTGAGACCTCATCTCTACAAAAAAATAAAGAAAGAAAT
TCGCCAAGCATGGTGGCGTGCACCTGTGGTACCAGCTACT
AGAGAGGTTTAGGTGGGAGATCACTTCAGCCCAGGAGGTT
AAGGCTGCAGTGAGCTATGACTGTACAACTGCACGCCTGT
CAAAAAAAAAAAAAAAAAAAGAAAGAAAGAAAAAAACAGT
AAATACAACCAGCTCAAGGGGTACTTTTTGAGAACCGAGT
GAGATTAAATGAGATGATATATGAATTTTGCCCGAAAAAC
TCCTGCCATGAATGTAACAACAAAAGTGATGATAAAATGG
CTGTAGCATCTACTCAGCCCCCATTCTATGCTGGGCATTG
CCCTAGCCCCTTTACAGCCCACGTTGTAAATATCATTAAC
CCTCCATCTTAACAACTAAGAACCAAGCCCTCAGAGGACA
AGTGAGCCAGCCAGTGCCACATAGCAATCACCCAGCAAAG
CCAAGACTCAAACCCGCCTGGGGATTCTACCACACTCACT
CTATAATGCTCTCTTACGTCAGTGCCTGATATTTTATCTG
ATCCTCACCAAAACTCTATTTTCCTCATCTTACAGATGAA
AATACTAAGTTTCAAATAAGTAACTCGCCCAAAATCACAG
GGCTACCAGGTGAACAACTCAGACTGGGCCTCTGGAGTGT
TTAGTGGATTTGATTGCCACTGTTTTGTGGCTGTCTCCAA
TAATCACTGATGGCTCTGAGTAAGGGAGAAGGAGGTGGTG
AGTTGCAAAATAGACACTCCACAGGGTTGAAAGGCTGAGA
AACGCCAAGACAGTGGCAGGCTTCTCTCTGCATGGATCTG
CTTAGTAGAGCAGCAAGGGTTCCAGAAATAGAATTTCCTA
GATTGGTATTCTAGCATGACATTAGTTTCTTGGGATGTTG
TCTCTGCTTGGTCCTAGCTCATCCCAGAAGTAGGCACAGG
CAACGGGGCCACCACGCTGAGGTTCTCCAGCAATTATGGG
AACAAGCGTAAGAAGAAGAGAGCGTGGTATGTATGAGTCT
ACCGCATGATGCTATTGCTAGGACAAGTTTGGAAACGGAA
ATAAAAGGTTAAGCATATGGAACCCACCCCCGCATACACA
CACATCCTCCTCCTGGCTCTATGATAGTAGAAGATCCAAA
GGAAGGAATTAGAGTGGGGTGAATTTCAAAAACTATAGCC
TTATAAAAGGAAACCAATTTTGAGTTAAGGAAAGTAATAA
AAAGAATGTAAGGCTTTTTCTTTTTTTTTTTTTTTAAATG
AGCTCGGAGTATCAAAAGGGTCCAGTGAAGAGCACACAGA
TTCAGACTGGGCCTAGAGAAGACAGAGGATCAGGACTGGA
TTAGACAGAGAGGAGAATTATGTGTATTCTGTAAATGCCA
GAGCCCATGGTGGTACCTACCCTCAAGAAGGAATAAGAAA
AGGGAATATGAAAAGTGCTGATAGCAGGGATTAATTTAGA
ACAGTGACGTGCATTAAAAAGTCCATTAGAGGCGGGGCAT
GGTGGTTCACACAGCACTTTGGGAGGCCGAAGCAGGAGGA
TTGCTTGAGCCCAGGAGTTCAAGACCAGCCTGGGCAACAT
GGCAAAACCCCGTCTCTATTAAAAAAAAAAAAAAAAGAGA
TTGGCTAGGTGGTGCACATCTGTAGTTCCAGCTACTAGGG
AGGTTAAGGTGGGAGGATCGCTTTAACCTAGGAGTTTGTG
GCTGCAGTGAGCTATGATCGCAGCACTGCACTCCAGTCTG
GACAACAGAGCAAGACCCTATCTCAAAAAAATAAAGAAAA
AGTCCATTGGTCCCTCTGCTTTACCACACAGACAGTTCTG
CTCCTTCAGAGATAGACTTACACTTTTCAGTGATTCAGTC
TTAAAATTAGATAGCAAGTCTCAAGCTGAGTGGGGCAACA
TCTAAATGCCTATCATAAAGATTTTCTTAAGCAAAAAGAA
AAACTGTATGAAACTGCATTCACAATTTTCTAAGACTCCT
GTCTCTCAGAATCCAGACTTTGCCCATACCGGAGCTTACA
TTTTCTCAAAGGTGTTAGCTGAAGGTGAGGTTTGAACAAT
TTGCTCCAGGAAAACACATACCAAGCAGAAGTAGCACATA
TATTAAAGCTGCCTATTGGGTCTCTTTTCACAGAAAGAAA
AGCTAAAATAAGGGCTCAGCCTTAAGATCTGTCACCAACC
ACGTATAACACAGGAAGCAGGCTGGAACTGAAATTAAGAT
CTGTGACATGCTCTGCTACTTATAGACTAGGGTGCCTTGT
TGGTGCTTAGAATGGGCACTGACTCACCCGTTAGTAGACT
CTGTAGCCATTATGGCTACAGTTATTATTATCATCATTTA
AAAACAAGGTCGGCCTTCACGTGCAGTGCTTTGATCTACT
GAGCCCAAATATAATTCAATAGAATAAAGTAGAGAATTTG
AACAAGTCATTTCTGAAGACCATGCCCTTAAATCAACATA
ACAATTGGGACTTAGAAACCAGGATATTTAGCCATAATAT
CTATGTATAGTCCCATAGAAGGATGGTTTAGTTTCTACCA
CATATTTCTTATTTTCTGAAGCTATGGATAAAGGGAAGTT
TCCTGTGAAAACCTATCATCTCTTTGCCTTTGAACATACT
TGTGAAATGCTAACACATGTGGATGCATAGCCTGTAATGA
TTATTCCAAAATAGATTTAGGGACTTCTGCATAATAGGCA
CAGCAGTTAAGAGCAGGCATTTCAGAGTTTAACATACCTA
GATCTGAATGCTTCTCTACTAATTATTATGACCAGTCTGT
TTATAAAAAACACACCTAACAAAACCTCCAAGGGGTGTTA
AAGATCAAATGACATGTGTAAAACCCTCAGCAAAGTAAGA
GCTCAAAAAATGGTGACTATTAGCATTAAACGGGTCATTA
GAGGGATTTAGTTTGACTTTTACTGGTGAGGCCACACCGT
TGGTAAGAGTTGAGAAACAAAACCAATTTTCATCACCTAG
CTCAGTACTCTTCAGCTGGATTTTAGTCTCAAATTATTAT
TAAATGTCAGTTTGACCTTAATTAAAGCCTTGATCCAACA
AAATTGTGAGCAAGATATGCCTTCCGTTTTTCTTGGTCTT
GCGTTGTAAAAACTTTCCTTGTGTTTAGAGACATTGTTTC
TTGTTCATAATTAATGAGCACATGGGATGGACTGATGTCT
TCTTTCATCAATAATCATTTTCCTTCTGTACGCAGAAGAG
ACTACCCAGTTTCCACCCGCGTGATTTGTTGACTATGTCT
GATGGCTGGCTGACCTCAAATTTTCATTTGTAATTCATCA
TATCTATAAGCATCCATGATCTTTGTATCTTGATATAAGC
TTCTGTACAAAATTTTTGTTCAAATCCTTAAAAGTGAAAA
CATATTTCAATAAGGGCTAATCATTTAGCTAAAGGAGCAT
ATAACCTTTAGCAAATACAACTTAATTAAAAATCCATTTT
ATCTGAAAAGGAAGTTGTGTTATTTTAACCTATCAAGAGA
CTTTAATGGAGTATGCTGTATCAGAAGAGGACAAAAAATA
CTTAATCAACATTAGCATTTATACATATCAGATTGTTTTC
TCTAATGTTATTGATACCTTAACTATAACCATATTTGTTT
TCACCTGTACTCAGGGAAAAAAACATAAATGCTATTTTCT
TGAAAAATCTATAAAGCTTTCGCTCCTCTCTAATTTCAAA
AATTTACCTCAAAGAATTTTTTATTTTAAAATTTAAAGCT
ATTACAATTAATTTTCCTGTGAATATATTTTGCAGTGGTG
AAATTTTAAGACGCCTTCCTGTAACTCCTTAAATTTGGAA
ATGGAATACTATTCTGAGAATTCTTCTGCATAATTTGAAA
TGACCAGCAGAGGGCAGAGCTAAACATTTGACACTAGAAT
CCCTGTGCATGAATGAGAAGAAATTTCCAAAATGAGGCTG
AGGAGTTCTATTTTTGACTGAAATTTAGCACCTCGGTTGC
TATATTTGCTGAGCTTAGAAACATGCCAAGAAGAAATGTC
AACCTTATATTCTCTTCAGTGCAAATGGGGAAAATAAAAA
TCAACACTGCAATAAAATAATTTAATGCAGTACAAATGCT
AGAATTAACCAAAAACAAAGAACTGAAATGATGTGACATA
AATAATACCTTGTTCATTTTATGCACACATATGAGGTGCA
ACTAAATAACTTACAAATCAAATACTTGGTGATAAAGGTA
GACAAAAATATCTGTAAAAATTAATCTGTGAAAAGTAATT
TTATCTGTATCTGTATGTGCATTACATAATAACTTCCTAA
TATAGAATATAAACCTTACAGATAAGATTCTTGCAAAAGT
TTTCCAAATTTTTCTAGGGTTGTTTGAAACTTTGATAAGT
ACAAAACTGGTTACTTTATTCTCCATATTCTGTAAGTTCA
ATGTTTTACAACCCCTTGTATTTCAAAAGCACATTTCAAA
ACACATGTTAATATATAAAGGAAGAAGCAAAGGAAGAAAA
ACCCTGGGGTTTAGGCTTATGGGTACAGTATATATTGAAT
AAGATTACATTTAATATACAGAGGTTTTTTTTTTTTTTTT
TTTTTTTTTTTTTTGAGGCAGAGTCTTGTTCTGTTGCCCA
GGCTGGAGTGCAATGGCGCGATCTCGGCCCACTGTAAGCC
CCACCTCCTGGGTTCACGCCGTTCTCCTGCCTCAGCCTCC
TGAGTAGCTGGGACTACAGGAGCCCGTTACCATGCCCGGC
CAATTTTTTGTATTTTTAGGGGTTTCACCCTGTTAGCCAG
GATGGTCTTGATCTCCTGACCTCGTGATCCGCCCGCCTTG
GCCTCCCAAAGTGCTGGGATTACAGGTGTGAGCCACTGTG
CCCGGCCCATATACAGAGTTTTTATTCAGCAACATATCTG
GGTATGAACATCTGCATTTTACATCTCAAGTTTTTTCAAA
TAGAGAAAAAGTTAAATAGAGAAAGTTCTTGTAAGAAATA
AAAAGTGGTGTTAATTCCACCAAAAATTCTGTTAATCCCA
ACTGGAGACAAACTCGGTCTCAGTCTTTCTCTCTCTCCTT
CTCTTTCTCCTCTCTTTCTCTTTCTCTCTCTGTCTCTCTT
TCTCTTTCTCTGTCTCTCTCTGTCTCTGTTTCTGTCTCTG
TCTGTCTCTGTCTCTGTCTCTCTCTGTCTCTGTTTCTGTC
TCTCTGTCTGTCTCTCTCTGTCTCTGTCTCTCTGTCTCTC
TGTCTCTGTCTCTCTCTCTCTGTCTCTGTCTGTCTCTGTC
TCTCTCTCTCTCTCTCTGTGTGTCTCTGTCTCTCTCCGTC
TCTCTTGGCTAAGCAGTTTCTCAATTACACAGAAGAAGTT
AACCAAAGCCATAATGATCAATCCAGGGAGAATGTTTTGT
TAATAAGGCCTAGCTCTGGCACAGCATCTCTCATGAGCAG
AACTGTAACTCTTGAGAATTGAAAGATGAGTAAAATAACA
AAAGACAAGATTCTTGCAAAAGTTTTCCAAATTTTTCTAG
GGTTGTTTGAAACTTTGATAAGTACAAAACTGGTTACTTT
ATTCTCCATATTCTGTAAGTTCAATGTTTTACAACCTTGT
ATTTCAAAAGCACATTTCAAAACACATGTTAATATATAAA
GGAAGAAGCAAAGGAAGAAAAACCCTGGGGTTTAGGCTTA
TGGGTACAGTATATATTGAATAAGATTACATTTAATATAC
AGAGGTTTTTTTTTTTTTTTTTTTTTGAGGCAGAGTCTTG
TTCTGTTGCCCAGGCTGGAGTGCAATGGCGCGATCTCGGC
CCACTGTAAGCCCCACCTCCTGGGTTCACGCGTTCTCCTG
CCTCAGCCTCTCATGAGCAGAACTGTAACTCTTGAGAATT
GAAAGATGAGTAAAATAACAAAAGACAAGAGCAGCTTCCA
TGGTGAAGTAGCAACTAATATTCACAGAACACACTTTCTA
GAGCAAGACTTTCCCGAATCTGGCTTATCAAAAATTCGTA
TTCCCAGAGCCCAGTCTCAGATCTAGTCAATCAGACTTTC
CAGAAGCAGAGCCCAAGAATTTGCATTTTATAAATATTCC
TAGGTAGCACAGTAAGATGGAATAGCATAAGATGAAGCCA
GGAGGTAGCTAAGGGAGGTCCCTGTAGTTCATAAATAAGA
GCTACAGTATCACCCTAGGGTAAAGCATCTCCAAGTGTAA
CAAGATTGGACTTGGTTTTTAAAAATCAGGGTGAGGTGCA
ATGGCTCACACCTGTATTCCTAGCACTTTGGGGGGCCCAG
GTGGGAGGATTACTTGAGTCCAGGAGTTCAAGGCTGCAGT
GAGCTATGATTGCTCCATTGCACTCCAGCCTGGGTGACAG
AGAGAAATCTTGTCTTTTAAAAAGAAAAGAAAAATCACTC
TTTTGTGGAGAAGGAACTAAAGGGAGCAGAGTGGACCCAT
GGAGACTAATTAGGGGACTACCGCTTGAGACCAAGCTCAA
CACTAAGGTGGCTTAGACCAGAGTGATGGCAACAGAAAGA
GAAAAAAGGGCAACAGATTGGCTATGGAGGGTGGATAAAG
GGCACAAGATGTGGAGTCAGCCTTCATGGGTTGGAATTCC
ATCTTCTGCAACTTACAAAACAACTGACTCTGGGCAAATT
ACCCTAAGTCTCAGTTTTCACATCAGAAAATGGAAGTCAG
ATTAACTGAGTTATTTAAGTCAAGACCAATTAATTGAAGT
GATCATGTTAAGTACTTAGCACAGTGCTTGACCCTCAGTC
AGTACTGAATGTCACGGCATGAAGAAACAAGAAATAAAAA
GCCCCAATTTTCTATGACTCGCTCCTCTACTCCAGCCAAC
TAAACTGGAAAAAACCAAATAGACTCACTTAGGTTCATTA
ATCTGCATTCACCATGGGGTCTAATTGCCCCATCTTCCAT
CTTACCCTGAGGAGAACATCATCCACCATTAGTTCTTTAC
AGCTTATCTCCAAAATGAGTCTGAAATTCCCATTCTATCA
AGATTCCATTTTAAAGAACAGACTCTATAACAACTGTCAA
GTGAAATGGTACAATAATGATACTAGATTGCTGTTCACTT
ATTTGGGGGCAAGTTCCTAAATAAATTCAAAACAGCCTAT
AAGGAAAGTGAATGTTTTATTACTAAATAGTAAATCAGGC
ACTCTACTCTTCACTATATACTATTTTTTAAATTTTATTT
TATTTTTTCGAGACAAAGTCTCAGCTCACTGCAACATCCG
CCTCCTGGGTTCAAGCGATTCTCCCATCTCAGTCTCTCGA
GTAGCTGGGACTAGAGTTGCACGCCACCACGCCCAGCTAA
TTTTTTGTATTTTTAGTAGAGACGGGGTTTCACCATGTTG
GCCAGCCTGGTCTTGAACTCCTGACCTCAAGTGATCTGCC
CGCCTTAGCCTCCCAAAGTGCCGGGATTACAGGTGTGAGC
CACTGTGCCTGGCCATACTTTTTTTTTTTTTTTTTTTTTT
TTTTTTTTTTTTTGAGACAGAGTCTTGCTCTGTGGCCCAG
GTTGGAGTGCAGTGGCACGATCTCAGCTCACTGCAACCGC
CGCCTCCTGGGTTCAAGCAATTCTCCTGCCTCAGCCTCTC
ATGAGCAGAACTGTAACTCTTGAGAATTGAAAGATGAGTA
AAATAACAAAAGACAAGAGCAGCTTCCATGGTGAAGTAGC
AACTAATATTCACAGAACACACTTTCTAGAGCAAGACTTT
CCCGAATCTGGCTTATCAAAAATTCGTATTCCCAGAGCCC
AGTCTCAGATCTAGTCAATCAGACTTTCCAGAAGCAGAGC
CCAAGAATTTGCATTTTATAAATATTCCTAGGTAGCACAG
TAAGATGGAATAGCATAAGATGAAGCCAGGAGGTAGCTAA
GGGAGGTCCCTGTAGTTCATAAATAAGAGCTACAGTATCA
CCCTAGGGTAAAGCATCTCCAAGTGTAACAAGATTGGACT
TGGTTTTTAAAAATCAGGGTGAGGTGCAATGGCTCACACC
TGTATTCCTAGCACTTTGGGGGGCCCAGGTGGGAGGATTA
CTTGAGTCCAGGAGTTCAAGGCTGCAGTGAGCTATGATTG
CTCCATTGCACTCCAGCCTGGGTGACAGAGAGAAATCTTG
TCTTTTAAAAAGAAAAAAAAAAATCACTCTTTTGTGGAGA
AGGAACTAAAGGGAGCAGAGTGGACCCATGGAGACTAATT
AGGGGACTACCGCTTGAGACCAAGCTCAACACTAAGGTGG
CTTAGACCAGAGTGATGGCAACAGAAAGAGAAAAAAGGGC
AACAGATTGGCTATGGAGGGTGGATAAAGGGCACAAGATG
TGGAGTCAGCCTTCATGGGTTGGAATTCCATCTTCTGCAA
CTTACAAAACAACTGACTCTGGGCAAATTACCCTAAGTCT
CAGTTTTCACATCAGAAAATGGAAGTCAGATTAACTGAGT
TATTTAAGTCAAGACCAATTAATTGAAGTGATCATGTTAA
GTACTTAGCACAGTGCTTGACCCTCAGTCAGTACTGAATG
TCACGGCATGAAGAAACAAGAAATAAAAAGCCCCAATTTT
CTATGACTCGCTCCTCTACTCCAGCCAACTAAACTGGAAA
AAACCAAATAGACTCACTTAGGTTCATTAATCTGCATTCA
CCATGGGGTCTAATTGCCCCATCTTCCATCTTACCCTGAG
GAGAACATCATCCACCATTAGTTCTTTACAGCTTATCTCC
AAAATGAGTCTGAAATTCCCATTCTATCAAGATTCCATTT
TAAAGAACAGACTCTATAACAACTGTCAAGTGAAATGGTA
CAATAATGATACTAGATTGCTGTTCACTTATTTGGGGGCA
AGTTCCTAAATAAATTCAAAACAGCCTATAAGGAAAGTGA
ATGTTTTATTACTAAATAGTAAATCAGGCACTCTACTCTT
CACTATATACTATTTTTTAAATTTTATTTTATTTTTTCGA
GACAAAGTCTCAGCTCACTGCAACATCCGCCTCCTGGGTT
CAAGCGATTCTCCCATCTCAGTCTCTCGAGTAGCTGGGAC
TAGAGTTGCACGCCACCACGCCCAGCTAATTTTTTGTATT
TTTAGTAGAGACGGGGTTTCACCATGTTGGCCAGCCTGGT
CTTGAACTCCTGACCTCAAGTGATCTGCCCGCCTTAGCCT
CCCAAAGTGCCGGGATTACAGGTGTGAGCCACTGTGCCTG
GCCATACTATTTTTTTTTTTTTTTTTTTTTTTTTTTTTTG
AGACAGAGTCTTGCTCTGTGGCCCAGGTTGGAGTGCAGTG
GCACGATCTCAGCTCACTGCAACCGCCGCCTCCTGGGTTC
AAGCAATTCTCCTGCCTCAGCCTCCCGAGTAACTGGGACT
ACAGGCACATACCACCAAGCTCGGCTAATTTTTTTTTTTT
TTTTTTTAGTACAGACGGGGTTTTACCATGTTAACCAGGA
TGGTCTCGATCTCCTGACCTTGTGATCTGCCCGCCTTGGC
CTCCCAAAGTGCTGGGATTACAGGTGTGATCCAATGTGCC
CGGCCATACTATTTTCTTAAATCATTTTGAACGTGGCATA
TGTAGATCCTATCCTTCAATTACACAATTTACACCTGGGA
AGAAGAGTGATCATATGTACCAACAGATGTCACCCTCAAA
GATCAGCTAATTGATGCATGCAGCTCAAAACCTGTCTCCT
GAGCAGCCCTGTCTGCAGGGTATCGTGTCAAATGTTCTAG
CATTCTAACGCTCGTAACTCAAGATTTCTGCCTCGACCCT
TGGCCTGGCTTTGGCTGCCATCTATTTTGAATATGAAAAT
TGCCTCATTGTCCCAGCACCCTCACTCATACCTGTGATTC
CAGCACTTTGGGAGGCTGAGGCAGGAGGATCACTTGAGGC
CAAGAGTTCAAGACCAGCCTGTGCAACATAGCCAGAACCT
GTCTCTACAAAAAATATAAAAATTAGCAGAGTGTGGTGGT
ATGTGCCTGTGCTCCTCGCTACTCGACAGTCTGAAGCTGC
AGTGTCATATAATTGCACCATTGTACTCCAGCCTGGGTCA
CAGAGCAAGACTCTGTCTCAAAAAAAAAAAAAAAAAAAAA
AAAAGAAAGAAAGAAAAAGAAAAATTGCCTCATTGTAGTA
AAAACATTAGGTGCATTTCAAATACACAATACTAAAGAAA
AAGTTTTTCCCCTATAAATATATACATATATATACTACTA
TGTACCCATGAAAATTAAAAAATAGAGGGCAGTGGCAGCG
GAGATGGAGGAGGGAGGATGGGACAAGACGCTGGCGCAGT
CCCGGCGGCCCCCAGTGGCAGCCCCCGGCGGCACGGCCAA
AAAGCCGAGCGGCAAGGAGCGGTGGGATGCCGGGCACAAG
GACAAAGAACAGGAGCTGTCTGAGGAAGATAAACGGCTTC
AAGATGAACTGGAGACGCTCGTGGAACGACTCAGGGAGAA
GTACACATCCCTGTATTGATCAGCGCTGGAGGAATTGTGA
AGGCAGATTTGTTCTTCTACAACTTCCATGACGTCAGTGC
```
