## Appendix S1 for "Sexual selection and pseudogenization in primate fertilization": All_Annotated_Scaffolds.gff (part 206 of 747)

```
CCAAGCCTCTCAAATTTCTGCGTCCACACTATGGCCACCT
GAAGGAAATCTATGAGAACATGGCCTCTGGGGAGAACAAG
CGTTTTGCTGCTGACGTCATCTCTGTTTTGGCCACGACCA
AGAGTGGGGAGTGCGAGTGCCTCACGTATCGGCTAGTAGG
CTCCCAGAAGGAATTGGCATCTTGGGGTCATGAGTATGTC
AGGCATCTGGCAGGAGAAGTGGCTAAGGAGTGGCAGGAGC
TGGATGATGTGGAGAAGGTCCAGCAGGAGCCACTGCTCAC
TCTGGTGAAGGAAATCGTCCCCTACAACATGGCCCACAAC
ACAGAGCATGAGGCCTGTGACCTGCTTATGGAAAGTGAGC
AGGTGGACCTGCTGGAGAAGGACATTGATGAGAATGCATA
CACAAAGGGCTGCCTTTATCTCACCAGTTGTGTGAATTAT
GTGTCTGAGCCTGAGAACTCAGCCCTACTGCGTTGTGCCC
TGGGTGTGTTCTGAAAGTTTAGCCGCTTCCCTGAAGCTCT
GTGATTGGCATTGATGCTCAATGACATGGAGCTGGTAAAA
GACATCTTCACATCCTGCAAGGATGTGGTAGTACAGAAAC
AGATGGCATTCATGCTAGGCTGGCATGGGGTATTCCTGGA
GCTGAGTGAAGATGTCGAGGAGTATGAGCACCTAACAGAG
ATCATGTCCAATGTACAGCTCAACAGCAACTTCTTGGCCT
TAGCTCGGGAGCTGGACATCATGGAGCCCAAGGTGCCTGA
TGACATCCACAAAACCCACCTAGAGAACAACAGGTTTGCG
GGCAGTGGCTCTCAGGTGGACTCTGCCCGCATGAACCTGG
CCTCCTCTTTTGTGAATGGCTTTGTGAATGCAGCTTTTGG
CCAAGACAAGCTGCTAACAGATGATGGCAACAAATGGCTT
TACAAGAACAAGGACCATGGAATGTTGAGTGCAGCTGCAT
CTCTTGGGATGCTGCTGCTGTGGGATGTGGATGGTGGCCT
CACTCAGACTGACAAGTACCTGTACTCCTCTGAGGACTAC
ATTAAGTCAGGAGTTCTTGCCTGTGGCATAGTGAACTCTG
GAGTCCGGAATGAGTGTGTCCCTGCTCTGGGACTGCTTTC
AGACTATGTTCTCCACAACAGCAACACCATGAGACTTGGT
TCCATCTTTGGGCTAGGCTTGGCCTATGCTGGCTCAAATC
GTGAAGATGTCCTAACACTGCTGCTGTCTGTGATGGGAGA
TTCAAAGTCCAGCATGGAGGTGGCAAGTGTGACAGCTCTA
GCCTGTGGAATGATAGCAGTGGGGTCCTGCAATGGAGATG
TAACTTCCACTATCCTTCAGACCATCATGGAGAAGTACTG
AGCTCAAGGACACTTATGCTCGTTGGCTTCCTATTGGACT
GGGTCTCAATCACCTGGGGAAGGGTGAGGCCATCGAGGCA
ATCCTGGCTGCACTGGAGGTTGCATCAGAGCCATTCCGCA
GTTTTGCCAACACACTAGTAGATATGTGTGCATATGCAGG
CTCTGAGAATGTGCTGAATGTGCAGCAGCTGCTCCACATT
TGTAGTGAACACTTTGACTCCAAAGAGAAGGAGGAAGACA
AAGATAAGAAGGAAAGAAGGACAAGGACAAGAAGGAAACC
CCTGCTGACATGGGAGCACATCAGGGAGTGGCTGTTCTGG
GGATTGCTCTTATTGCTATGGGGGAGATTGGTGCAGAGAT
GGCACTACGAACCTTTGGCCACTTGCTGAGATATGGGGAG
CCTACACTCCAGAGGGCTATACCTTTAGCACTGGCCCTCA
TCTCTGTTTCAAATCTATGACTCAATATCCTGGATACCCT
AAGCAAATTATCTCATGATGCTGATCCAGAAGTTTCCTAT
AACTCCATTTTTGCCATGAGCATGGTGGGCAGTGGTACCA
ATAATGCCCATCTGGCTGCAACGTTGAGCCAATTAGCTCA
ATATCATGCCAAGGACCCCAACAACCTCTTCATGGTGCAC
TTGGCACAGGGCCTGACACATTTAGGGAAGGGTACACTTA
CCCTCTGCCCCTACCACAGTGACCGGCAGCTTATGAGTCC
AGTGGCCGTCGCTGGGCTGCTTACTGTGCCTGTCTCTTTC
CTGGATGTTCGAAACATTATTCTAGGCAAATCACACTATG
TATTATACAGGCTGGTGGCTGCCATGCAGCCCCGAATGCT
GGTTACGTTTGATGAAGAGCTGCGGCCATTGCCAGTGTCT
GTCCGTGTGGGCCAGGCAGTGGATGTGGTGGGCCAGGCTG
GCAAGCCTAAGACCATCACAGGGTTCCAGACACATACAAC
CCCAGTGTTGTTGGCCCACGGGGAACAGGCAGAATTGGCC
ACTTAGGAGTTTCTTCCTGTTACCCCCATTCTGGAAGGTT
TTGTTATCCTTCGGAAGAACCCCAATTATGATCTCTAAGT
GACCACCAGGGGCTCTGAACTGCAGCTGATGTATCAGTGG
GCCATGCATCCTGCTGCCAAGGATGGACACGGCTGCAGAC
TTCTGGGGGAATTGTTGCCTCCTGCTCTTTTGTTACTGAG
TGAGGTAAGGTTGTTCAATAAAGACCCTTATTCCCCCCAC
AAAAAAATATAAATAAATAAATATCAAAAGGTTTTCTCCA
CTTGTCCCATGACCCTGGGACCATGGCTCAGAAGTCTTCT
TGTCCATCTATCTTCAGTACATATAATCAAAATACAATTA
ATATTTACCAAAACCTGAGGTAACTTTCAGATTCAAAATA
GCTCGGTTCATTATAGTCTTTAATCTCAGTTATATTTTGA
CTTTGCACTAGCAGCTTTGTTTTTTTCAAGGACACCCTCT
TTTCATGCTCCTGACTGGGTCAGTAGGAGCCTCAATATAG
CCTAACTGGGACCATGAGAAGCTCAACATCAGAAAACAGT
GATGACAATGAAGCCACCATACTCCTACCTACAGGCTTAA
ATGAAGCCCCCTTGTAACTTCAAAGCTACAGGGAGACTCT
GATATATTTCTGATCGGCATCCAAAGCACATCCCATCAGT
CTGTGATCAAAACTGTCCTCCTCTCATGTAGCTACTTCAA
AATGAATCAGTGTTGCCAAGTTTTTCACACATAGCATCAT
GGGAACTAAGTCTAAATTACCTTAGAAATTATGGCTCCAA
TTCAGATTTGGCTTTGAGCATCTGGTTCCCCCAGGCCGAA
TGTCCCAACTCAACCACCCAACTTCTGAGGACTTCCCTCA
GTAGCACCATGTGAGCCCTGTCCAACACGCCACATAGACA
CATTCTCTCCTGTCCTAAGAGTAGATGGTGAAATCCAGTC
TCAGCAACTATCCTGTCCCCTTCAGTTCATTGCACAAAAT
GCAAACATAGGAGACACTTAAAATTCTTGCTTTCAAAGTT
CTCATTTCACCATGGCATTTAAAGTACATGGCTGGGCATG
GTGGCTCACACCTGTAATCCTAGCACTTCAGGAGGTCAAG
GCAGGTGGATTACCTGAGGTCAGGAGTTCAAGACCATCCT
GGCCAACATGGTGAAACCCCGTCTCTACTAAAAATACAAA
AAAAGTAGCTGTGTGTGGTGGCGGGCACCTGTAATCCCAG
CTACTTGGGAGGCTGAGGTAGGAGAATCGCTAGAACCCTG
GTGGCAGAGTTTGCAGGGGAAGGAGTCTGCAGAGAGCCGA
GATCGTGCCATTGCACTACGGCCTGGATGACAGAGCAAGA
CTCCATCTCAAAAATAAATAAATAAGGCCGGGCATGGTGG
CTCACGCCTGTAATTCCAGGCACTTTGGGAGGCCAAGGCA
GGTGGATCACAAGGTCAAGAGATCGAGACCATCCTGGCTA
ACACTGTGAAACCCCGTCTCTACTAAAAATACAAAAAATT
AGCCAGGCGTAGTGGCACGCGCCTGTAGTCTCAGCTACTC
AGGAGGCTGAGGCAGGAGAATCGCTTGAACCCGGGAGGCA
GAGGTTGCAGTGAGCTGAGATCACGCCACTGCACTCCAGC
CTGGGTGACAAAGTGAGACTCCGTCTAAAATAAATAAATA
AATAAATAAATAAATAAATAAATAAATAAATAAATAAAAT
AAATAAATAAAATACTGTCGCCTGTTATTTTTCATGCAGA
TTTTTCATGCAGATTACTCATGCTAAGCTTCACTCTTGTC
TTAGGCTGTCTTCCACCTTTGAATCTCTAGTATTTTCTTA
AAAGTATCACTGACATCTTTTTCAAAGATCTCTAAAAATG
TCCAGGATTCTTCATAACACATTCACCTGACCCAGAAGTC
AGGTAATTAGTTTGTTAAAGAAATACTTGTTACCCAACTA
CATTTACCAAATGCACAGGGCCATTAACTACCAATAATAT
GAGGAAAGTTAGACACTGTTTTAAATGAAAGAAATTTTCC
TTTTCTAATAGAAGTCAGTGCGGCATGGGGAAAAAGCAAA
CTGCCCCGAACAGCAGGAGACTAAGATTCTGGCTCTGTCA
AAGCTATTTTGGACAGAAAAGTCACTTCACCTTTTGAGCT
CAAATGTCCTCACTTGCCAATTTAAGAGAACTGGGCTATA
TTAAATACTTGCTAAGGTCTTCTTCAGTTTTGATGTTTTT
ATGATTCCCTCATAAAACAGCAAATTCGTCAAGTATGTAC
ACTGTACAGACACATGGCTTGAAATAATTAGAAGAGGAAA
ATTCTTCCCATATCCTGGGATAGACTATGTTTGATAGGCA
AATCAGGAAATACCTTGAAAACTTCTGCTAAATGGAAGAG
ACTTCCCACCCACCCCCCACAGCATTTAACCTGGACATCA
GCTGTTCTACATATAAAATCCTGTAAATATCATGAAGTAA
AATTACAAAGCACAGAAAGAGAAGTCACTCTCAGGAAAAC
AGCGGGCCCCAGCAGTCATTTTACAGACTGTATACCCAAA
GGAGGAAACAGCTTTGTGTTCCAGTCTGCATGGATCCGTG
TTGTGGCAAGTTAGGGTCAGAGACAGCCAGAAATGCAAAA
ATGCAGTTGAAGGTTTTGTGCTGATAATGGAACTTCAAAG
CAAGGAAGAAAATGAACATAATTTTCTTGTGCTTCAGTGT
ATTCTGCAAAAGGAAAATATAAACTATCTCACCAGGCTTG
TAATGAAGATTAAAACAGTTAATAATTGTAAAGTGCTAAA
AACAGAGCCTGATACGTAGAAAGCTTAATGTGTTTTTAAA
TACTGAAAACAGTTTTGTTTTGTTTTTTTTTTAAAGCACC
AATACCAAAAAAAACTGACAATGACCAGCAAACTGGTTAC
ACACTGGAATGGGAACCATGATTAGCAAATCATTCACATC
CAGAGGAAGAAAGAAAGTGAGAGTAAGCCAGTGCAAGCAC
TCACCTTCATGCAATCTTAGCCAGCAGACCACTCACCAGG
CCACACCCTCCAGCAGCTTACCAACTAAAACCAATCTATC
TACCCAACAATACCCGTAGGCATCCTATCCGAACCCCCTC
AGCCTCCAGACCTTGAGAATCTTGGCTCCCCTCCTTTCTA
CCATTCACCCCCTCTGGTCTTCTGACTTTGTAGCCTACTC
TTTAAACCACCCCTTTAGGCTGGTATCTTCAATTCCCACC
CTCACTAACCTTCCGATGCATCTACCTGGGCAAAAAGCCC
AAGTGAGCTGGCACAGAAGCTCTTGAGCTAATCATACACG
TGGACTGACTACACCTCCCATCTTCCTACGGCACCCTACA
CCCCTCGTCTCCAAACCTCGGCCTGCTGAAATCTGGGCAG
CGCTCTCAGCGCTCCACTCGAATTCCTCTCTACAAGGGTA
TTATCAGTAGCTTTCGGTCTTTATCTTGATCTCTTGGCAA
CACTGAATATCACTTAACACTCCTTCTTTCTTTTTAAAAA
ATATCATATCTTTTTTGTCTTTATCATTCTCTTTGTTGCT
TTTTTCCCCTAATTGGGTATTTATCTATACGTCAGTCTCT
TCTTGCCTCCCACTCTACTGGCACTTTCCAGAGCATAATG
GCTTCAAGTATCTCTACACACTGAAGATTTGTCAGTCTCT
CTCCTCCTAGGCTCTCTCTCCTGACCTCAGATACAAATAA
CTAATGGCCTTTTTGTATATATATAAAGAGGTATCCTCAA
ATTCAGTAGGATTTTAATTGAACCAGTCATCCTCACAACC
TGCTCCTCATTGTGAATTTTACACACAGTGTGAATTGCAT
CACCCTCTACCCTAGTGCTCAGATCAGAAACCTGGACATC
CTCCTCGTCTCTGCCCGCTCCCTTACCTTTATGTGAGCAA
CCAAATCCCCAAGGCTTCTCACGTCTACCCTCCAAGGCAG
CGCTTCGTAAAGTGTGGTTCCCGGATTGGCGTCATTGGCA
TCACCTGGGAGTTGTTAGCAATGCAAATGCTCTGATCCCA
ACTCAGACCAGCTGGATCAGAAACTTGGGGGTGGGGCCAG
CAATTTGTGTTTTAACAAGCCCTTCGGGGGATTCTGACTC
AGTTTGAGATTAGTAGGAGTAACAATATTAATCCAAGTAT
AATTAGAATCTGCCTTTTATTTAATCCCAAATTTCTTTCC
CAAATATAAGTAAGATTATTTTATTAATTAACTATTGTAG
TATTATGAGAAGAAAATTAAGATGTATGATTTGTTAAAGG
AAAAGCTCCAATTCTTGTACTAGTGCAACTCCCTGGATAC
TTGGAAGTCTTTTAAAAGGGGGAAAAACAAATCGTGTGAC
CACACGTGATTTTTTTTTTGTTTTTTGAGACAGAGTCTCA
CTCTGTTGCCCAGGCTGGAGTACAGTAACATAATCTTGGC
TCACTGCAACCGCCAGCTCCTTGGTTCAAGTGATTCTCTT
GCCTCAGCCTCCCAAGTAGCTGGGACTACAGGCATGCACC
ACCAGGCGTGACTAATTTTTGTATTTTATTTTTAGTAGAG
ATGAGGTTTCACCAGTTTGGCCAGGCTGGTCTTGAACTCC
TGACCTCAAGTGATCCACCTGCCTCAGCCTCCCAAAGTAC
TGGGATTACAGCCATGAGCCACCATCCTCGGCCCACATGT
AATACTTTTTAAAAATAAAAGGATTTTCTACTACCTAACT
CCTTCATAGTTGAGGGCACTGGTCTCTCCTGGATGGCTGC
AACGGTTTCCTCAGTGTCTTCCAGCATCCTAACCACAAAC
ACAGCACACCCCTTAGTCCATACTTCCCTAACACCCAGAA
TGCTCTCTCTAAAACATGCAACTGACCACATCACACTCCT
CCACCTAACACCCTCCAGCGGCTCCCTACTGCTCCTGAGA
ATAGGGTTCACTTCTTAAACGTTTCTTCCAGAAGCCTTCA
CAAATGCCTCTGGGTCCCAGGCAGCATTTCTCTTTTCTTT
TTACTTTTTTTTTTTTTTTTTTTTTTTTTGAGATGGAGTC
TTGCTCTATTGCCCAGGCTGGAGTGCAGTGGTGCGATCTC
AGCTCACTGCAACCTCTGCCACCCGGATGCAAGGGATTCT
CCTGCCTCAGCGCACACGACTGCACCTGGCTAATTTTTGT
ATTTTTAGTAGAGACAAGGTTTCACCATGTTGGCCAGACT
AGTCTCAAACTCCTGACCTCGAGTGATCAGCCCCTTGGCC
TCCCAAAGTGTTGGGATTACAGACAGGTGTGAGCTACCGC
CCCTGGCCGCAGTACTATTTAAGACGCCTCTTCTGTCCGT
CCTCTACACTGGGCTCCAGGCTCCGGGCATCCTTGACCAC
TCAAAACCTCAAAACTCTTCTATCACCCTTTTTCAACTAA
TGTACCGCCATATCTGTTCACCCAGTAGCCCCTTTCCACA
GTAAGCTACACAAAAACAAGAAAAGGCTCGATATTTTTCA
TAGAAAAATTCCATAAATATTGTGTGACTGGCTGGTGGCT
ACACATGGTTAGAGACAGAAAGAAAAGCTCATAGAATAAA
TTCACTATCTATATATTACATGAGTATAGAGCAGGGGCTA
GCCAACCACAGCCTGCCAGCCAAATATGGCCAGGTGCTCG
GTGTTGTAATACAAAGTTTTATTAGGAAACACAGCCGTGC
TTCTTAGTGGTGTATGGTCCGTGGCTGCTTTTATACCACA
ACAGTGGAGTTGAGTAGTTGTGACAGGCACTGTAAAATAT
TTACTAAAGCCTAAAATATTTTCTATCTCGCCCTTTACAG
AAAAACTTGCCAACCCCTGATCTAGACAATAAGGGTAATA
ATAGGAGAATAAATCTTCTTTCACATTTCCAAAGTCCGGT
ACAAATTGGGAGGACCTAAAGAAAAACAACAAAAAACAAA
AAACAAAAAAAAAACCCTTTAAGCTCCTGAATTAAGTGAT
GTTTCCTCTGTACGGGGTCCCTTCACTTTGCCATAGAGTC
CCAATTTTTTTTTTTTTTTTTTTTTTTTTTTTTTGAGACG
GAGTTTCGCTCTGTCACCCAGGCTGGAGTACAGTGGCGCG
ATCTCAGCTCACTGCAATGTCTGCCTCTTGGGTTCAAGCG
ATTCTCCTGCCTCAGCCTCCCTAGTAGCTGGAATTAGTGG
TGCCCACACCAGGCCCAGCTAATTTTTGTATTTTTAATAG
AGATAGGGTTTCACCATGTTGGTCAGGCTGGTGTCAAACT
CCTGACCTTGTGCTCCGCCCGCCTCGGCCTCCCAAAGTGC
TAGGATTACAGGCGTGAGCCACCGCACCAGGCCAGATTCC
CAATTTTATACTCCTCCTGGCTCTTGAGAAAAGGAAAAGG
AGGTCAGACGAAATACAAGTCACATCAATAGAACTAATTA
ATATTCAGTGCATCTACAGGAGAAAGACAAGAAAAGAAAA
TCATGAGAGAAAAGTTGAGCTGAGTCACCCCTTTTAATAG
AAGTCCATCATACAAATTCAAAATGAATTCTCAGTCACCC
GACACTGTTTGCCAAATGGGTGATTAAAAAACATACCAGT
TGTGAAAGTCAAAATGGATATCTAAAACAGCATAATCCTC
TTAAAGGAGATAAAAACAGTCATGAAGGAAGTATGTCATT
GTCGTAAAAAGGGTGATTGCCATGAGCGTGTTTTTTAAAA
ATCTATTTTTCTAAGCTTCAATTAACTTTACTGCTGGAAA
GCATTCTAAGACCCATGAAACTACTGACTGGTAGCACTTC
CCCTGAGCTCAGAAAACTTCATGGTCGGGGGAATAACAAT
AATTATCATTACTACTTTTGCAACAATGCGCTTGAATTGA
GCATAACGGGGGAAAACATCACCCGTTTTGCCCTCTGAAA
TAAGATACATAAATGGTAACACATATTATAAATTTATTAA
ATCACGTATTGGATCAGAAAAATAAAATAATCTCAAAATA
GGCTTAAACATAATAATTTCCAACTATGCTTAAAAATACA
TATGCGCTTAAACACATATGTATAAAAACTTGGATACTGA
TTACTACAAGATCCAGTCATACAAACATTTACTGAGTAGT
AACTGGGGACAAATTACTATAAATTGATTAAAAAAAAAAA
AAAGACACATGACCAGGCACGGTGGCTCATGCCTGTAATC
CCAGCACTTTGGGAGGCCGGGGTGGGCAGCTCACCTAAGG
ACAGGAGTTCAAGGCCCTCTGGCCAACATGGTAAAACCCC
GTCTCTATCAAAAATACAAAAATTAGCTGCACATGGTGGC
ATGCACCTGTAGTCCCAGTTACTGGGAAGGCTGAGGCATT
GAGAATCGCTTGAACCCAGGAGGCAGAGGCTGCAGTGAGC
CGAGATCGCGCCACTGCACTCCAATTGGGTGACAGAGTGA
GACTCCGTCTCAAAAAAAAAAAAAAAAAAAAAAAAAGAAA
CACGACAAAGTCCTTTCTAAAATGATAGAATCCAGAGAAT
TAACAATTTTTAAAATATATATTAAAAGCCTTCTTCACAC
TGAACTATCTGACTACAGAGGGGACATAATTTGACCCACT
ATACAATCAGTATTGTGGTAAAGAAAAGTTACCCATATGA
GGCAATTTTTTTCAAACCATATAACAAGTGCACAGCCTTC
AAAGAAAGAAATCAAGTAGGAACTTCTGGATACATATCCA
CTTATTATATTCTTTATGAAATAAATCAACTTCATAACTA
AAAAAATAATACTGGATTGGAAAATATCCCTTAGAGAAAA
CTCAGTAAGCAGACTTCTTCCTATTAATATGTATTGACGG
TTCCCATCAATGATTTTACCCCACAAGAAATTATCCAATG
AAGAAAATAAAACGAATTCTTTGAAAGAGAAGAGCAATGC
TGTGTAGCAAAATAATCTCCAGCCGTCTCTGGTTCCTCCC
TGTCTTAGGAATTCTAGATTAAATAGAGGTCCCTGTTCTT
TGGTGAGGTGCTAGGGAAAGCAAAACGTTTCGTTCCTCCA
TGCCACGTTATCTGTCAAGTATGCCAGACACTTGCACACA
TACACACAGAGAGCTAAATAAGTACAACATATGTCAGTAT
TCAAATGTAATACTTCTACAGACTGACCTAGGGAAAGCAT
GGAGTCACTACGGGATGGTCATGAACATAACACCAAGTGG
GCATGACAGATTTCCCTTCACAATTTGTAGCTACCTCCCC
GTAGCTTTCCCTACTCTTTCCATTTCCCTTCCACTCCATC
CAGAAAGATGTGGGGGCATGAGGGTTGGTGAAGGAATGTG
GTAATTATAGCAGTAAAACTAAGTAAAATGGATTGAGAAA
GGAGGATGGCAATAAGCCCAGAAGAAGAGATCCAATACAG
AGTCAACTTCCAGACTAATTAATTCCAGAACAGAGCCAGA
TCCCATCCCTTCTCCCATCTTCTCCCTCTCCAAGTGTTTT
CTTTTCTCTCTCTTTATTATTATTTTGTTATTGTTGTTGT
TTGTTTGTTTTTTGATGAGACAGGGTCTCACTCTATTGCC
CAGGTTGAAGTGCAGTGGTGCAATCGCAGCTCATTGCAGC
CTCAACCTCCCAGGCTCAAGTGATCCTCCCACCTCTCCAA
TAGCTGGAACTACAGGTGTGCACCACCACACCTGGCTAAT
TTTTTAAATTTTTTGTAAAGACGGAGTCTTCCTATGTGGC
CCAGGCTGGTCTCATACTCCTGGGCTCAAGCGATCCTCCT
GCCTCAGCTACCCAAAGTGCTGAGATTACAGGTGTGAGCC
ACCGCACCTAGCCCAAGTGTTTTCAAGATTATCAAATATA
GGCAACCTTTGATCATTCAAGACAATTCACTGAATAGATT
CTCCAGTTCCTCCTCACTGCAGTCATCATGGCTTTCCTAC
AGCTCTCTTCTTTACAAAATCAAGGCATATTTATTAAACA
GTTATGCCTGATTCTGTAATAAGAACTTGAAAAGCAATAA
TATTAAATACCAATCACTAATAATTACCTAGCATTGATGA
TGTGCTAGACATTGTGCTAAATGCCTTATAAATTAATCTC
ATTTAATCTTCAAAACAACTCCAGAGATTATTAGACATAA
AAAATTTTAATGTGACCTTGGGTAAATGTTTTCACCTCTT
AAGCAGGTGGAGGAGATGGGATTAGAATCCAGTCTAAGAC
TAGAGTCCACTCCTAACTACTCTGGGGAGATCTGTCAGGT
AAACACAAGGACACAGCATTACATTGTTCAAGGAACCTTC
ACACAATATTTAATTTGCATTCAGGTGTTACAGGGTAAAT
AGCCAATTATAACATGTGTAATACATCCTTCGAGAGAGAA
AATGCAGACTGAGATGGCTAAAGAAGATGTCTGGGAGGGA
ATGGCATCTAACGCTGAATAGCATCCTATGAGAAAGAGTG
GAGCCTAACTGGGAAATAATAGTGGCGAGCAGAAGTAGAG
GTGCCCACAGAGCCCCAGAAGTGAGAGAAGACATGGACAA
TTAGGGAAATCAATAACACTTCAGTGTGGCAAAAGAGTTT
GGAAAGGAAAGTGGGTCAGGAGCGGTAGAAGTGGGAAAGT
ATTGAAAGGCAGAAGGAAGACCATGGAGATCCAAAGAAGC
TGGGGTTTATTCTGACAGAGAAACAATTAAAATGACATGG
CCAGGTGTGGTGTTTCATGCCTGTAATCCTAGCAATTTGA
GAGGCCGAGGTGGCAGATCACTTGAGGTCAGGAGTTCAAG
ACCAGCCTGGCCAACATGGCGAAACCCTGTCTCTACCAAA
AATACAAAAATTAGCTAGAAATTGCTTGAACCCAGGAGGC
AGAGGATGCAGTGAACCAAGATCATGCCTCTGATCTTGCT
CCAGCCTAGGCAATAGAGTGAGACTCCGTCTCAAAAAAAA
AAAAAAAAAAAAAAAAAGCCATATTCCTTCCATGGCTTTC
CAGACCCTGCCTATGCTGTGGCCTGAGCCCTTGCTGTCCT
CATCTCTTGAAGCTCCAGCTTCCTCTAAGTCATGTTTGTG
CTCCTCCAAGGCCCTTTGGACTTGCCCTGGAGCTGCCTGG
AATGGCCTTCCCACAGACCTCATCTCACAGACTCCCCTCT
GCGCTCATCCTACCCCATGCCATTCACTCCATCCTGTTAG
TCCTGTTTTCCTTCATATCACGTATTAGAATCCGAGAGCA
ATTAATTAGCCTATGCATTTTGAAAAAATCTGTCTCTCTC
CATTTTGAATAGGAAACACATTTCAACAGCACACATTCTC
TTGTTCACTAACACATCTCCAGAGACTAAAACACTACCTG
GCTTCTAGAATGAATATATTTGGTAAAAATCTGTGAATGA
ATTAACAGGATCCCTCAAAGCCATCTTTGTCTTTTAAAGT
TCTTGACATCTTAATCATGTTAAAATGTAAGAGAAAATGT
GAAGTCTTTTCATACTTTCTATAGCACTCGATAAAGCAAA
ATGTTAGGCCCTAAAAATGTATAAAATAACATAAAACAAA
ATCAGAAGGGTTGAGTCAAGTAGGCTAATACATAAACTAC
ATCAGTGAAGAGCCCCAAACTGAAGATCTTTATTGCTGTA
ATTGCACACAGAAGTGCAGAAATGAGAAGTGAGAGGAGTG
GGAGTTGGGGGAGAGGAACCCATTAGGGAAGGGAACAAAG
TGGGGGGCTGGGGAGGTAGGAAGGGTGCCAGTTATGACCT
TATTCCCACAGCATGTTCTGTCTCGAAGGGCAACTGACCT
CAAGAGGATTGTTAGAAATGTCCCCAACAGCTATTTTCTG
GAAATCAGCACAGAGACTAATTATCGAAAATTTCTCTCCC
CATAGATAAGCACATTCTTCCTCATCCCTCATTGACACCC
CAGTCCTCAGAATCCCCTGTATCGTTATATCATCACCCTC
TCTAGTTTTCAAGAAACTCCTTGACTACGCATCCAATAAA
CGCACAGTTCTGTTACTGGGCTGCTATTTACGTATAGGGC
ATAACATTTCATACAAGAGTATCTTTAATTTTTTTCTTTG
TTTTGTGTTCATTTTGAGGGGGGAGTAGAGAGGTCGTACA
GAGCCAATGAATAAAGGAAGACAAAATGCAATCACACCGA
GTTGAAGGAAAGAAATTCCCGATTCTGAGGAAATGCCTTC
ACACCACATCAAGGGATTTTATTCCTCTGTTGTTTGTTTC
TCACACTCGATGCCACACCCAGCTGCCCTCCAAAAGAAGA
TGACAGGGAAGAGTTACTAGTCTCTAACACACGGATGGAG
TGAGGTGAATATAAGAAACAACCAGGTTAGTTGATTTAAA
AAAAAGAGAAAGAAATAGGATTACCCTACTCTTCTGTTTA
TCCAATTCTACATTTATTGACTGGCAAGACTGTTCACTTC
TGGGCTTTAAGGGAGGAAAATGCCATTAACTTGGGAACAG
TTTGAATCAAAAAGCAAGTGCTAGACGTGGCGAGTGTTTG
CCTTTGCCTGCACTATACTAATTATAGTTCCAACTTGCCA
AATCAATATATCTTCTAGAACTGAGCTCCATAACATTTAA
CACACCATAATTCTAGCGTTCTGCCTCTACAATAACACAG
ACCTCTCATAGAAGAGAAGGGAGGAAAACATTTAAATTAT
ACATTTTTTCCCATAAGAGAAAAAGATCTACCTAGTAGTG
ATTAGCTGCAATGTCATTTTTAAAAATTGCAGCAGGAAAA
ATGTAAACAAATCTCCGGAAGGAAATTCACAAGTCACAGC
ACAACATGGGGAATTTTCTTTCAAATGGGAAGCATCAAGA
ATCAAGAAGATCTCTGAATATTTCATGTGATTTGTTTTCC
TAATACTAAAGGAAGATTGAGGAAGACTGCAGGCTGTAAA
GGGTAAAGAAGAGGAAGCAAAGTGAGCAGGCAGATATAGA
CTATTATTTATTATCGTATCTTGACCTCAGCTGGGGCTCA
TTTTCATTGTCTTTAAAGCTCATCATTATTTCATTCCTAT
ATATTGAAGAAGGCTGATAAGAGAGCACCGTTGGCAGCAA
CAAAACAAAGTAACTAACCCATATGATGAAAAACCACGGC
CGGGCGCAGTGGCTCACGCCTGTAATCCCAGCACGTTGGG
AGGCCGAGGTGGGTGGATCACGAGGTCAGGAGTTTGAGAA
CAGCCTGACCAACATGGTGAAACCCCATCTCTACTAAAAA
TACAAAAATTAGCCAGGCATGGTGGTACGCACCTGTAATC
CCAGCTACTCAGGAGGCTGAGGCAGCAGAATTGCTTGAAC
TCGGGAGGCGGAGGTTGCAGTGAGCCAAGAGAGCGCCACT
GCACTCCAGCCTGGGCCACAGAGTGAGACTCCATCTCAAA
AAAAAAAAAAGAAAAATCATTATCCTCAAATAAAAATCCT
AGGCTCTGCACAAGTGAGCCAACCTTCAATTTTGTTATGA
GAATTTCATCCATGAGAATTCTTACACATCTGGGTTTTAG
AGGCGTACTCATCCCAACCAATGCCACACACATACCACAT
ACCTGAGAATGATTGGCAATACTCTGGACAATGAGAATCC
AGCTGTGCTTGTATTCATTATGAATTGTGAATATGCCTGG
TGAATTACTGTTGTACAGTATTAACTCTCTTGGTGAACGG
CAGCTGGGGATGAAGCAGACAATGCTGCTTCACGTCCATA
CTTCACACATACATGAGTTAGGAACGCACAAAATAGCATT
GTAGGGCCCATGGAAACCTCCGGCCCACTGGGAAGAATAA
CTGTGCCCCATGGAGCTGCTTCTGAAGGAATGCCTACGAC
CAGCAAAGTCATAAATATGGACTTACAGCCACTTTAGAAT
CATCGCTGATTACAGGGTCTTGAAGAGGTATTTGTACCTC
ATGTTCATAGCGGCATTCTCCACTCATTATGAACCCATAT
TCATAGCAGCATTATAGCAAAAGGTGGAAACAACCCACGT
GTCCACTGATGGATGAATGGATAAACAAAATGTGACATAT
ACATACAATGGAATATTATTCAGCCTTAAAAAGGAAGGAC
ATTCTGACACATGCTCCAACATGGATGAATCTCAAGGACA
TTATGCTAAGTGAAATAAGCCAGCCACAAAAAGGACAAAT
ACTGTGTGATTCCACTTATATGAGCTACCTAGTGTAGTCA
GATTCATAGAGACAGAAGGAGAATCGTGGTTGCCAGGGGC
TTGGGTAAAGAGGAGAATGGGGAGTTATTGTTTAATGGGT
ACAGGGTTTATTTTGGATGATAAAAAAGAGTTCTAAAGAT
GGATGGTGGTGGTGGATGCACAACCACGTCAATGTATTTG
GTGCCGCTAAACGGTACATTTAAAAATGGTTACAATGGTA
AATTTTATGTTATCTGTATTTTACCACAATTAAACATAAT
TTAGATACGTCCCATCAATACCTAACTTATTGAGAGTTTT
TAGCATGAAGGGTTGTTGAATTTTGTCAAAGGCCTTTTCT
GCATCTATTGAGATAATCATGTGGTTTTTGTCTTTGGCTC
TGTTTATACGCTAGATTACATTTATTGATTTGCGTATGTT
GAACCAGCCTTGCATCCCAGGAATGAAGCCCACTTGATCA
TGGTGTATAAACTTTTTGATGTGCTGCTGGATTCGGTTTG
ACAGTATCCCATTACTGGGTATATACCCAAAGGATTATAA
ATCATGCTGCTATAAAGACACATGCACACGTATGTTATTG
CGGCACTATTCACAATAGCAAAGAGTTGGAACCAATCCAA
ATGTCCAACAACGATAGACTGGATTAAGAAAATGTGGCAC
ATATACACCATGGAATACTATGCAGCCATAAAAAATGATG
AGTTCATGTCCTTTGTAGGGACATGGATGAAGCTGGAAAC
AATCATTCTCAGTAAACTATTGCAAGGACAAAAAACCAAA
CACCGCATGTTCTCACTCATAGATGGGAACTGAACAATGA
GAACTGATGGACACAGGAAGGGGAACATTACACTCCGGGG
ACTGTTGTGGGGTGGGGGGAGGGGGGAGGGACAACATTAG
GAGATATACCTAATGCTAAATGATGAGTTAATGGGTGCAG
CAAAACCACATGGCACATGGATACATATGTAACAAACCTG
CACATTGTGCACATGTACCCTAAAACCTAAAGTATAATAA
TAATTAAAAAAACCTAAAAAAATAAAAAATAATAATTTAG
AAATCAATTTTTAAAATCATCGTTGATTAAAGCAGGCTAG
AGAACTCTTGAGTGAACATCTGTTAACAAAAGGAGGTTTG
GCAAATGTACTTAATAATCTTTTTTTTTTTTTTTTTGAGT
GTACAAACAGACAACTAAGCTGTTGAGCAGCTAAGGGAAA
AAAAAATGCATGCATCACATGTTGTTTTTAAATTATAGGG
TGACTGGGCAGACACACATCGTAGCTGCTATTTCAACAGC
AAATCTGCCTCACAGACAGAAGTGAATTCTCCTACTTACA
TCAAACGAAGCCGCATTGGTCTGGGCATCCTGATTACACG
GTTCCCTGAAGCAATCACTAAAAGGAAGGAGAAGACCCAT
GGCAATGATACGCGAGCAAAACTTCTCTGCTTCTTCTGGA
GGCCCGTTCTCCTGCTGGCTGAACAGCTTCTCCAACAGCG
TTCGCCCTGCAGATGAAACACAGTCATTAAGAGGGAGCAC
TGCCGATCACCTGGCTCTGAACTTGCCAGGGGACAGCCGC
TGGGTAAACACTGCCAGGGAACAACACGGTTTCCAAGGCT
ACTGACAGAGCAGAAAGGAGCCTCTCAAGCTAGGAGAAAG
CTCTGTAGTCTGAGGCCAGAGTTGACACATAAAAAACTGC
AGAACTGGTTTGCTCTCTCATCCCCCTAAATACCTCCTGC
CTCAAAAGATAACAGGCCAAGTTATGGGCTATACAGCTTC
CACCTAAGATTTTTAATTCAGATAGGGTCTTGCTATGTTG
CCCAGGCTGGCCTTGAACTCTTGGGCTCAAGCAATATCCC
CACCTAAGCCTCCTGAGTGGCTAGATTTATAGCTGTGAGG
CACCATGTCCAGCTCAGATTTTTTTTCTTTAATAGACATG
AGGTCTCACTATGTTGCCGAAGCTTACCTCAAACTCCTGG
GCTCAAGCCATCCTCCTGCCTCAGCCCCCCAAGTAGCTAG
AGCTACTGGCACACACCACCTCACTCAGCTCCCTTTCGGA
TTTAAGTGGTAAATCCAATTTTGGATTTAAATTTGGATCC
AAGGCCAGACATGGTGGCTCACACCTGTAATCCCAGCACT
TTGGGAGGCCGAGGCAGGTGGATCACCTGAGGTCAGGAGT
TCAAGACCAGCCTGGCCAACATGGCAAAAACCCTTCTCTA
TTAAAAATACAAAAAATATCCAGGCGTGGTGGTGGGTGCC
TTAATCCCAGTTACTTGGGAGGCTGAAGCAAGAGAATCAC
TTGAACCTGGGTGGCAGAGCTTGAAGCTGGGTGGCGGAGC
TTGAAGCTGGGTGGTGGAGGTTGCAGTGAGCCGAGATCGC
ACCATTGCACTCTAGCCTGGGAGACAAGAGCGAAACCCCA
TCTCAAAAAATAAAATAAAATAAATAAATAATTAACCAGG
CGTGGTGGCGGGTGCCTATAATCCCAGCTACTCAGGAGGC
GGAGACAGGAGAATCGCTTGAACCCAGGAGGCAGAGGTTG
CAGTGAGCCGCCATCACGCCATTGCACTCCAGCCTGGGCA
ACAAGCGTGAACCTCTGTCTCAAAAAATAATAAATAAATA
AATAAATAAATAAATAAATAAATAAATAAATAAATTTTGG
ATCCAAAAGGCTAAACCCCTTGAATTTAATTGCAAATGGT
TCTCGAAGGAAGCAGTTCGTAACGCAACATGCCGCCATTT
AGACTCTGAAATATCAGTGACTGACATTCGCAGTGTCCAT
CATGGCGGGGACAGAGAATGAAGAGACAAAGAGGCAGGCA
AAGGCACAAACCCACAATAAGTGAAGAGAGCTGGCCAGCA
AAATAAAAATAAGTCACCCAGAAAAGGGATAAAAATTCAC
ATTTCTGGCCGGGCGTGGTGGCTCACGCTTGTAATCCCAG
CACTTTGGGAGGCCGAGGCGGGCGGATCACGAGGTCAGGA
GATCGAGACCACGGTGAAACCCCGTCTCTACTAAAAGTAC
AAAAAAATTAGCCGGGCGTGGTGGCGGGCGCCTGTAGTCC
CAGCTACTCGGAGAGGCTGAGGCAGGAGAATGGCATGAAC
CCGGGAGGCGGAGCTTGCAGTGAGCCGAGAGCGCGCCACT
GCACTCCAGCCTGGGCGACAGAGTCTCCAAAAAAAAAAAA
AAAAAAAAAAAAAAATTCACATTTCTCTCAGATACTCCTC
AGAAATATAACTCTAGCATAGGTCTGAACTTAAGGATTTT
TTTTTTTTTTTTTTTTACTATTTCCCTAAAAAAAGGCAAG
AGAGGCATAATAAGAAGACACTGGGCCGGGCGCGGTGGCT
CACCCCTGTAATCCCAGCACTTTGGGAGGCCGAGGCTGGC
GGATCACCAGGTCGGGAGACCAAGACCATCCTGGTTAACA
TGGTGAAACCCCGTCTCTACTAAAAATAAAAAATAAAAAT
AAAAATAGCCAGGCTTGATTGCCAGCGCCGGTACCAGCTA
CTCGGGAAGCTGAGGCAGGAGAATCACCGGAACCCAGGAG
GCGGAGCTTGCAGTGCGCCAACTCCAGCCTAGCGACAGAG
CAAGACTCCGTCTCAAAAAAAATAAAATAAAATAAGACAC
TGGCTGAGGATCCTAGAGGGCCTGGGTCCACCTTGCCCAG
GGGTTCTCAATCTTGGCTGAAACTGAGGATCACCTGGGGA
GAACAGAATTATTGGAAGCGGGGCTCAGGCATCAGTTTTC
TACGGTCGTCAGTTGGTTCTAATGTTAGCGAGAGTGCAGA
GTCATAGCTATAGGCCTTAATTTATTTGACACTTTTTTTT
TTTTAAGATAGACTTTCGCTCTGTCACCCGTGCAGTGGCG
CGGTCTCGGCTCACTGCAACCTCCGCCTCCCGGGTTCAAG
CGATTCTCCTGCCTCAGCCTCCCAAGTAGCTGGGACTACA
GGCATGCACCACCATGCCCAGATAATTTTTTTTGTAGTTT
TAGTAGAAATGGGGTTTCACCATGTTGGTCAGGCTGGTCT
TGAACTCCTGACCTCAAATGATCCGCCTACCTCGGCCTCC
CAAATTGCTGGGATTACAGGCGTGAAACACCGTGCCTGGC
CTAGCTCTTTAACTTTCAAACATTTATGTAGCTTGTTTTG
CATTCATAAACTTTCATCAGAGGAAATGGAAAATCTCTAG
GGTCCCTTCCAGGGCCACAATTGCTCCTCCTTCTAATTAG
CAGATTCCTTCTTCAAATTTAGATCAACTGTCATCCAGAA
AAGTCTTCAGTAATCCCCTTTCATGCTCTTTTGGAACCTT
TCATAGTTTCTTTGTGTAATTAATTATTTTATCTAATTAG
TTATGCAATCATTTGTTTAAAGTTGACCTTCCTCACTGAA
ATATAAATTTGCTGATGGCCAGCATCTATCTTGCAAACTT
GGCCACTTGCACATAAAAAGCATCAATAAATATTTTTAGG
ATTTCTGAATAAATATAATGCTATGATTCTGTGAGAGATT
CATTCATATCATAGTCAGAATTGGAAATGATTTATCAGTC
TATACCATCAAACTTTTTATGTAAAGGGCCAAATACTAAG
TATTTTAGGCTTTATGAGCCACATGAGGTCTCTATCGCAT
ATTTTTCACTGGTTTAATTTTGTTTTGAGCAACTTTGAAC
ATGTAAAAACCATTCTTAGCTTCGGGCTTTGCAAAACCAG
GCCAAGTCTATACTTCAGTTACAAAAACTACATTTCAAAC
GTATAAATGTTCCATTCTACCAGGATACTAGTCATGCAAT
TGTTATGCCTCTTCCTATTTCTGTCTATAAAACAAAACTA
ATCTCAAAAGCTGCCTTTGATATTTTGAGTGACAAAGCAG
GACACAAGAGGTCTCTCTATTTTCTGCATTTCTTCTGGTC
ATTAGAGAGCATTCTTTGGTCTCCCAGGATTTTTTGGAGG
GGAAATAAAAAATTTTCCCCCTACAGAACTTCAGTTTGCC
TGCATCTAACTGGAACTAAATATCTAGGAAATGGCATCCC
TCAATTCTCAAGTGATTAATTATCATAACAGTATATTGTT
GTATTCATCTTACCGAATTACTGAAAATAGCCCTCAGACT
AATTCTTTCCTACCACTCAGATAATGTATATGACAAAAAA
TAAGGTCAGCAGGATCTTGCATGTGTGTGACTGAAGGTAA
ATGTGTACGTGCATATCAAGCCAAAAATTATCAAAGGAGT
TCCAGAACAATTATCAAAGGAGTTTCAGAACAAGTATCAA
AGGAGTTTCAGAACAATTATCAAAGGAGTTCCAGAAAGGA
GTTGTGGAAGAGAGAGAAGGATGACCTGCTGGAACTCTAC
TTCCATGAAAGCATATGCCCCAAAATCCTTAATCAAGGGT
CTCCCTACCACAACCCTATCATCACCCCGGGCCTGATATT
TCTGTGTTTGGCGGTAGTGGGGGAAATTATCCTGTGTTTT
AGCAGCATCCCTGGCCATCACTACTGGATGGCAGTACCAC
AGCCACCTCACCCCCAGCTGTAGCAGCCCAAAATGTCTCC
AGATGTTGCCACATGTCTCCTGGGGCAGCGGGGCAAAAAT
AACCCCAAGCTGAGAACCCCAGGCCTAACCTCTCTCTAAA
GAAACTTCACCTCCTTCTTTAGTGATAACTTGGCTTTCCC
TTGAGGATCTCCTCACCCTGCAATCGTCTCAGGTGGAGGC
ACTTTTTTTTTTTTTTTGAGATGGAGTCTCGCCCTGTCAC
CCAGGCTGGAGTGCAATGGCATGATCTTGGCTCACTGCAA
CCTCCGCCTCCCAGGTTCAAGCAATTCTCCTGCCTCAGCC
TCTTGAGTAGCTGAAATTACAGGCATGTGCCACCACACCC
GGCTAATTTTTTGTATCTTTAGTAGAGAGGAGATTTCACC
ATGTTGGCCAGGCTGGTCTCGAACTCCTGATCTCGTAATC
TGCCCACCTCAGCCTCCCAAAGTGCTGGGACTACAGGTGT
GAGCCACCACGCCCGGCCAGGTGGAGGCATTTTAAGTCAA
ATCCTTCATATTTGAGGGACAAAATGTGGGTAACGTCCTT
GTTCCCCATGAACACTTCCAGATGATTTATTCTCCTTCAA
AATCATGAGCTTTTTTGAAAATTCCTGCCACTGGCTAGAC
CCTACTATCCCTCCTCCTTTCTGCCATCCACTAACCTCTA
GTTATTCCCTCCCCCGTTGTTCACTAAATAACTCACCTCC
TGCCTCACTTCCCCACATTCCACCTCTACTGCTATCATTC
TTAGTGATTTGGACATCCACATGGAGCAAACCAATGCTCT
GGAGGATACCTCGCCCAAGACCTTGATCCCCTTGCCTCCA
GCTAACATTTTCTCCACCACAAAATAGCCACCCATTCCCA
TCTCACAGCCTCATATTGGTCACTATCAGGAACTGTACCA
CCTCCAGAAGATCAATTCTCAAGTTTACTCCAAACTCTCC
AGTGGCTTCCTATCACTCTCAGAGTAAAATCAAATCCCTC
ACTGTGGAGAACTGATAGGTATGTTAGCAACAACGAGGAA
GGGGGTTCCCAGGTGGGGGAGAACAATTGTTCTGAGAGAT
GGCTAACCACAAACAACCCGCTTGCACACTGTCCTGTTCC
CAAACACCTCACTCTGCACGCAGCCCCAGCAGCATCATTT
TATTTGCACGTAGCCCCACAAGCAGGACCCTATCCCACTT
TCCCCCAGCCCCTACCTCTTGGCAGACAGCCCCTTCTCTG
CTGTGCTACCCGTTGCCATTTGCAAGGTACTTACTCTCTA
ATAAACGTGCATTCTTCACCTCACTACTGCTTCAGTAAAT
TATTTTATAACCCAAGGCAACAGCCCCAATCAGTCACAAC
CCCCACAACACTCACCAGATGCAAGAGCCACCTTCCTACC
TCCCACCTCTCACCACTCTTGCCTACTGGCCTTCTCCTCC
TCAAACACACTCATGAGCTCACTCTCACCATGAAGCCTTT
TGCACTGGAACACTCTTCTTCTGGATACATCAGTGACCCC
CTCACTCCTTCATCTCATTCAGGTCTCTGGTCAGTGGTCA
CTTTCACTGAGAGAACTTCCTAATACCCTTTCTGAAGGAG
CACACCCCATTACTCTGTTCCCATTATCCACTTTATTCTT
CAGAGTGCTTAGTCCTTGAATTTATGTAAGTCTGTGATCT
GTCTCCTACTCCTGGAGTGTAAACTCCATTTCAGCAATCC
CTGCTGTGTGTTTACCACCTTTTACTCAGGACCTCAAGGA
GTGGCTGGCAAAGAGGGGATATTCAATTAATTTTTTGATC
ATCAATGAATCTATGTACAAATGCCTGAATGGAGCATCTA
ACTCCTGAGAACTACCTTCTACTTTTAGGCTCTTACTCTA
GAACCCCTTCTAAAGCTCCATCCACCATGCTGACCTTGAA
TCAGTTGTCCCTACTACTGTTGCACAATCCATCACCTGTG
CTGTGTCACTTCCTTCCTCAGCGGCTTAAATTCCATGTTC
TATCACTATAATTAAATAGTTCAAACACTTCAGCTCTCTT
ATCCCTCTCTCCCTCCACCACGCTTGTCAGGTGAAACCAC
AACCTGTTTCGGCGCAGCCATCCACTTTCTCCTTGCCTGC
ACCTGAACAACTGAACATTGTAAAAAAAAAAGCCACACAG
GTGTTATTCTGTCTTGACTTTCAGTGCACAGCTATATACC
TCAAGGAGGCCAACACTGCTGTGCGTTCTCACGTAAGCTT
CCACTCCAATACAATGTTTAAACAATCTTCTCCCCACCTG
ACCCGTTCTTTCCAATGATGAGATGATATTGTCAAATGAT
TTACTGAGACAATGGAAGAATCTGAGACAAATTCCAAATA
TGCAAAAATGCTCACACTTGTCTTCCTCACAATGGAAAGA
GGCCCTGTTACAAACAAGAGCAAGTTCTTTCCCTTGTGTT
CTGAGCTGAATTCCTTATTGCGCGCCCAGATCTCACTTCT
TTGGCTATCCCTTCTCTCCTGAAACACAAACACCTCCCTC
TTTGCTGGACATTCCCAGTATCACACAAACATGCTTTAAA
AAAAAAAAAACTGAAAGAACAAATCCTCCCTTGAGCCACA
TCACTCTCCGCTCCCAGCTACGATTCCATTTCTTGGCTTC
CCTTTACCATCAAAACTACTAACCGGAATTAACTACGTTT
GCTACCTCTCTCTCCTTGCTCGGTCTGCTCTAATTTGATT
TTCATCCTCATGATGTGCCGGAAACTGCTGGCCAGCAAGG
TATCAGTAACTTTTTTTTTTCCTTTTTTTTTTTTTTTTTA
ACGATAAGGTCAAGGGCCGGGCGCGGTGGCTCACGCTTGT
AATCCCAGCACTTTGGGAGGCCGAGGCGGGCGGATCACGA
GGTCAGGAGATCGAGACCACGGTGAAACCCCGTCTCTACT
AAAAATACAAAAAATTAGCCGGGCGTGGTGGCGGGCGCCT
GTAGTCCCAGCTACTCGGAGAGGCTGAGGCAGGAGAACGG
CGTGACCCCGGGAGGCAGAGCTTGCAGTGAGCCGAGATTG
CACCACTGCACTCCAGCCTGGGCGACAGAGCGAGACTCCG
TCTCAAAAAAAAAAAAAAAAGATAAGGTCTCCCTCTGTCA
CCCAGGCCAGAATGCAGTGGCCCTATCATAACTCACTGCA
GCCTCAAACTTCTGGGCTCAAGCAGTCCTCCTGCTTCAAC
CTCCCAAAGTGCTGGGACTACATGGGTGAGCCGCCACACC
CAGCCAACATTTCTGTCTTCATCCTACTTAGTTTATCTTT
CAGAAAAGTTTCACTGTTGATTTACTTCTACTCCTTAAAG
CATTTTACTCTCATCTCATGATATTCCCTTCCCCTATTTT
CTCTAACTCGCTAGCCATTTTCTCCCAAGTCCCTTTTAAT
GGCTTCTCTACCCAACATGGCAATGTAGGAGTGCTTCCTG
GCTCACCCCATGGCTTATTCTCTCAACTCTTTCTATATTC
TCTCCCATAACCTCACCCAGGCTCTAAATACCCCATTCTC
TGAAACTGGGCAGACCTTTGTGAATGCACTAACAGAGCAG
GGAAGAAGGGGCCCCATACCTGGACAGAATGCATGGGGCA
GTTGGGGCAGCTACGTGAAGCCTCCGAAGACAGAGAGGAG
CTCCACGAGACTGCTTTCCTGAGATACAGGTCACAAAGAC
CCACTGATAACACAGGATGTGAAAAAGAAGCTAGCCAAAA
CCCACCAAAACCAAGATGGTGATGAAAGCGACCTCTGGTT
GTCCTCACTGCTCATTGTATACCAATGATAATCATCAGCA
TACTAAAGGAACCATTAGCATGGACCCACCAGCGCCAGGA
CAGTTTACAAATGCAATGGCAACGTCAGGAAGTTGCCCTG
TATGTTCTTTAAGGGGGAGGAGCCCTCAATTCTGGGAATT
CCCTGTCATTTTCCAAAAAAACTCGTGAATAATCCACCCC
TTGTTTAGCATATGATCAAGAAATAGCCATAAAAATAGCC
AGCCAGAAGCCCTCGGGGCTGCTCTGCCTATGGGGTAGCC
ACCCTTTTATTCTTTTACTTTCTTAATAAACTTGCTTTCC
CTTTGCATTGTGGTTCCCTCTTGAACTCCTTCCTGAGGGA
AGCCAAGAACCCATGTGGTCTCCCAGGCAGAACCCCAGTT
TTGGGGTTGGCTCTGTGACAAGACTGTATTGTAATAGCAG
GAGGACTGGGGAAAAAGATGAGAATTCAAAGAACCACCAA
CCCAGCAGGTTTACCAATTTTGTTCCTCCAGTGTCCCTCA
ACCTGAACTCAAGGTATCCCAAAACCCAGAAGTGGGCATC
AGCACCAACAAGGAAAGCTTTAAGGGGCAATTTGGCAATG
TGTGTCAGTGATCTTTAAAAATTCACCCCTTTGACCCAGA
AATTCAACTTTATAAAAGCTATTCTAGGTAAATATTCAGA
GGTATCCTCAGAGTGATGCATCATAGGAGTATTATGACGA
TTAAATGAGATAATGCATGTAAAGTACTTATCACAGTTCC
TGGTACTATAACAAATAGATTATTAATAGTACCAAAACCA
AAAGGAACTAAAATGTCCAACAATACAGACATAAATAAAA
AAAGGATAAGGCTGGGCGCGGTGGCTTACGCTTGTAATCC
CAGCACTTTGGGAGGCTGAGGTGGGCGGATCACGAGGTCA
GGAGATCGAGACCACGGTGAAACCCCGTCTCTACTAAAAA
ATACAAAAAAATTAGCCGGGCGTGGTGGCGGGCGCCTGTA
GTCCCAGCTACTCGGAGAGGCTGAGGCAGGAGAATGGCGT
GAACCCGGGAGGCGGAGCTTGCAGTGAGCCGAGATCGCGC
CACTGCACTCCAGCCTGGGCGACAGAGCGAGACTCCGTCT
CAAAAAATAAAAAAATAAAAAAGGATAGCTTTATACACAT
GACTGCTAACTATACAGCCATTAAAAGCCATGCTATTACA
GAAAGAATAATAATTGATTTAAACATATTGAATATATTTA
AAGAAATCAGAAAAATAAAACATCAGCTATCACTGAAGAA
TGCTAGGGCACTGATAACAGAATAGGAAATAATGAAGCAT
TTATGCTGCCTTTCTAGAAAGATCTGTATTTCAGGGTAAC
AACCATACCTAGTGAATAAAGAAAAGTCTTCAATACAGAA
AAATTCCAGCCAAAATGTGCAAAAGAAATGATAGAATTGG
AAGGGGGCGGTGGCTCACGCCTGTAATCCCAGTTCTTTGG
GAGGCCGAGGTGGGCAGATCACAAGGTCAAGATATCGAGA
CCATCCTGGCCAACATGGTGAAACCCCGTCTCTACTAAAA
ATACAAAAATTAGCTGGGCGTGGTGGCGCGTGCCTGTAGT
CCCAGCTGCTCTGGAGGCTGAGGCAGGAGAATCGCTTGAA
CCTGGGAGGCGGAGGTTGCAGTGAGCCGAGATCACGCGAT
TGCACCCCAGCCTGGCGACAGAGTGAGACTCCGTCTCAAA
AAAAAAAAAAAAAAAAAGAAAGAAATGATAGAATTAGAAA
ATCATCATTTTGCAATCCCTAAAGAAATAATGGGTTCACT
TAATGAACAGCAAGTGGATGGAAAATCCATTAGAGAAAAG
GTCAGTTGAAACTCTTGCAAAGTAAAGGATCAAGCTGTCA
GCCCCAAACCCAGGGATCGTTCACAGCTTCAGGACAACTG
AGAAACCCAGACATGGTGGGCCCCTACTGGGGGTGATCAT
AAAGTACACAGCACCCCACATCAAGCTCTCCTGCTGTCCC
CCCAGCCTCTGGAACAAAGAAAGGAGAACTCAGCATGAAC
CAAATCAACTGTCAGATTGCACCTAGCATCCATTCTAGAG
TATCAGAGAGTTCTGAGGATGGACTAGTTACCAGGTAATA
TTGAACAACTCATTCTATTTGCTTTCAATATAAAGAATGA
CATTGTACCATACTTTAAAAGTCCATTTTTGAGATATATA
TTTGATATTAAAATAACATGATGTCTGGAGCTTGTTTTAA
ATTATTTCACAAAAAAGTAGGTGGCATGGGGTAGAAGTGG
AAAAAAGGGGTTGATAAAACTATTATGGTATTGAAACTAT
TGATGATTACTGAAGCTGAGTAATGGATTCATGGGAATTC
ATTGTAATTCTTAGTTTGTATATTCAACTTTCACAATAAA
ATATCTTAAATAACACTATTAAAAAGATTTAATTACATAA
AAATATGTGACACAAAAATCATGTGAAAATTCAAGATCAC
AAAACTAAACAAAGCATGTTCCTGATTTTGCAAAACCAAG
CGATATGAACCCAGTTTATTAAAGAGTCAAAATCGCTGTG
GTGGGAAGGCAAACAGTTTTTGTTATTTCCAGGACACACA
CTCTAGCTGGACTATACTGAACTCCTTTTCTATAAAAGGA
ATGTAATTTGACCAGGTCACGGGGAGTGGACAGAGACATG
AACTTTTATTTCTCTTCCTGCATTTGATAATTGAAGATTT
AATCGGGAGACACTCACCTACTAAACAGGATGCCTTGAAT
CTAAACTAGGGAGGATGGACTGCCCTGAAGCCTTAAACAC
AACCTTACTTTTTTTTTTTTTCAGATGGAGTCTTGCTCCA
TCCCCCAGGCTGGAATGCAGTGTCGCAATCTCGGCTCACC
ACGACCTCCGCCTCCCCGGTTCAAGCGATTCTCCTGCCTC
CCGGGTAGCTAGGACCATAGGCATGTGCCACTACGCCTGG
CCAATTTTTGTATTTTTAGTAGAGATGGGGTTTCACTGTG
TTAGCCAGGATGGTCTTGATCTCCTGACCTCAGGCAATCC
GCCCACCTCAGCCTCCCAAAGTGCTGGGATTACAGGCGTG
AGCCACTGTGCCCGGCCACAATCTTAACAGTACAAACTGG
CTGGCTGGGGCCAGGAACCAGAGGCTTCCAGGTTCCCTCT
GGCACTGGCTTTCACACCCCATGACCACAGTATCCCCCAG
TCAAGGTATCCCCCAGTCCCCTCACTCTACTCCTTGGTCA
AATCACTGTTCCTAGACAGACATGTCAACCACACCAGTAA
ATGAAAATCATTGACTCAAGAGTAATTTTAACTTTTTTAA
GTGTCCAGTTTTCAAACGTGCATTTCACTTCATATTTGCA
TACATTTATTTATTCAACCATATTTCCTGAGCTCTTACTC
TTTGCAAAACAGCACTAAGTCAATTTGCCAAAAATCTATC
TGCTGAATGAACAGCTCACAAAACACTGCCTGTGGGCAGC
AGCCATTTCACAGCAGGGGCTGGTGCCAGCTAGAAGGTCA
GTCCCTAGGGCCCGGGCCACAGGGTCAGCCAGGGAGGCCT
TCAGAAGCACACACTGTCCCAGGGTCACTTACCAGGAAAA
CGCAAATGGAATCACCATAAAGGAAGAGTTAGGCTCTAAC
ACTGCCCAGACAACACATCCCCCAGCAGCCGCAGCAACAC
TGCAAGTGCAGAAAATTCTCAAAAGCTGATACAATCATCT
CTACAGCACAGATTGCTATAAACTTTATAAGTATATAAAT
GCTAGTTTCTGAGAAATTTATAACTATAAAGATAAGGGCA
GAAGAGGGACAAAGTTTCTTGGGCTCTTTCTGCTCCCTTT
CCTCCCTCCACCCAAATAAAAGACCCAGTGGAAGGGGCCC
TCTTCCTGTCCTTTAAACCCAGCCTCTAACGTCAGTTTCT
TAAGTAGAAAATGCAGGCCTGTCCAGGCGCTGTGGCTCAT
GCCTGTAATCCCAGCACTTTGGGAGGCTGAGGCATGCAGA
TCATGAGGTCAAGAGATCGAGACCAACCTGGCCAACAGGG
TGAAACCTGGTCTCTACTAAAAATACAAAAATTAGCTGGG
CGTGGTGGTGCATGCCTGTAGTCCCAGCTACTCCGGAGGC
TGAGGCAGGAGAATCACTTGAACCCGGGAGGCAGAGGTTG
CAATGAGCCAAGATCACACCACTGCACTCTAGCTGGTGAC
AGAGTGAGACTCCGTCTCAAAAAAAAAAAAAAGAAAATGC
AGGCCTAAGGATGTTAGGTGTCTTGTCAAAGGTCATGCTG
TCTTTATCTAGGAAAGGCCCATGTCATTGATCACACATAT
TACATATTATATACCTAATTATACAGAACTGAAGAAATCT
AGAATAGTATAACCATGAATAATTCTCTCATTCTTTTATA
GGATGGAAAGTGTTCCTTTTTTTCTGCTTATTCCTTTCCA
CTGAAAACACATGGACTCTGTACCTTGACTTCATGAAGTA
CACCCATGTGGGGAGGCATGGGATTGCAGCCATAGCTTAA
GCAACAGAAGCTACTTCCTGGATCCCAATCCCAATGTCAG
AGGTGTTTGAACCAGAGCAACTCCATCCTGAATAGGGGCT
AGGTAAAATGAGACTGAGACCTACTGGGATGCATTCCCAG
GAGGTTAAGAAATTCCTGGTTGCATAATGAAAGGAGGTCA
GCACAAGATACAGGTCATAAAGACCTTGCTGATAAGGCCG
ATAAAACAGATTGCAGCAAAGAAGCCGGCTAAAACCCACT
AAAACCAAGACGGTGACCAGAGTGACCTCTGGTCATCCTC
GTGTTACACTCCCACCAGTGCCATGACAGTTTACAAATGC
CATGGCAACATCAGGGAGTTACCCTATATGGTCAAAAAAG
GGGAGGCATGGATAATTCACCCCTTGTTTAGCATATCATC
AAGAAATAACCATAAAAATGGGCAACCAGCAGCCCAAGGG
GCTGCTCTATGGAGTAGCCATTCTTTTATTCCTTTACTTT
CTTAATAAACTTGCTTTCACTTTACTCTAAGAACTTGCCC
TGAATTCTTTCTTGTACAGATCCAAGAACCCTCTCTTAGG
GTCTGGATTGGGATCCCTTTCCAGTAACACTGATGCTTCC
ATTATGCTAGGTATGGCCTTAGACAGGTTACATAACCCCT
GGTTATCCTGTTTCCTCATCTAGAAATTAGAAATAATCAT
CCTCATTACCTCCGAGGATTACTGTGAAAATTAAATGAAA
CAATTTTTGTAACAGGCTTAACACAGTACCCAATAAATAT
TACCTGTCATTATTATGATCAAGATATACTTCAAATACTC
TCTACTTGTAAATGTGATTTAAAATGTTGGTTCAACTTAA
GGAAATCATAAGTTGGATCTAAAAGCATTGGAAATAGTAT
GGTAATAGGCAAGGTAATCACAGATTCAAATATCTTCATC
CACCAAGTTTTGGGTTTTTTTTTCTTAAATTTAGTAGATT
TTAACAGCAAGGTGATACTTAAGACACTGCTTGCTAGAAT
TCCTAAACTCAATTTTTTTTAAAAAGGGCTTGCATTATTT
GTTTTACTATATTTATTAAATTCACATCAAAAATAATATT
CATTAAATGACAGTGTTCTCCAATTATTGCTGTACTAATC
CCCTCACGCTCTTCCCACATATTCTTCCACACTGTAGCTA
ATCAAAAGTGAAGCTTGTAGAATCAGCTTTGCAGTCATAC
ACTAGCTATAAATACTCCTCTTACCTTGAGAAGCAAAAAT
CACAAGCCTAGATAAACATGGACACTGCAGTTAGGGGGAA
AGTTTTCATTCACCATCAAAACAAATGTTGCAATCCTCTT
GCACAATGAAGAAGTAAAATCAACTATCCTTGCACTGGGG
TTTTATTGGGCCTGTGACCATTGACACTATAAAAAGTAAA
AAATATTTTATTCGAACAGGGCTATACAACGTAAAAGGCA
TTTCTGCATCTACCGTCAGCTCTGTGAAGTGGGCAGAGCA
GGATTTATCATCACAACTTCGAAGAAACTAACTGAGGAAT
GAAAAGGTTCTAGAGTCTGCCCGAAGTCATAAGACTGGAA
AGTGGCAGTGCCAAAACTGGACGCACACTCTGCTCTCCTC
ATTTTTATTCCTGGGATCTTCTACTTCTGACTCAGCCAGC
AACTCTGGGAAAAGCTTCTGATCAACTTTCTGCATTCGGA
TATAAAAGAAACAGACCATGCGGTCTGTGCCCTGCAGGGG
CTAACAACCTGCTTACAACAACCAAAGCCCAAGAAGGAAC
ATTTTAAAAGAAGTCTGTTTAGAACACACTGCCTTAATTA
AACATCCTTAGTGGAACTGGGAGGTTGGGGAGGAGCAAAG
ATAAGATATAACCAAGCACTTAGGAGTCTATCGTATCCCA
AAGAATGTCCTAGGCCTACTAGAGGAAGACAATCTGAAGA
AAACATGCTCCCTGCCCTTAACGAAGAAGAAGAAGGAGAA
AGAAGGAGAAGGAGAAGGAGAAGGAGAAGGAGAAGGAGAA
GGAGAAGGAGAAGGAGAAGAAGAAGAAGAAGAAGAAGAAG
AAGAAGAAGAAGAAGAAGAAGAAGAAGAAGAAGAAGACAA
TAAGACAATGTAGCTGGCATACTCTTGTAGAAGAGATGCA
GAGTACAGGACTGGCTCCTAACTGCTGACAACATAGAGCA
GGAAGAGTCTGTGTCTCAGGATGATGTATGTGCTATAATT
GATGTGGAACACATCTTTTAATACCCTTCTCAATATTTCT
AGTGTCAAGTAATATGAATGCATCAAATGTGTGTCTCAGT
GCACCACAGAGAACAGCCAACTTCTTCAAAACAATGTTGA
AGACATATTGTAGGCACTTTTTCTTGATCTTCCTGTAAGA
GTATCTAAATGAAGGGTGTACATAGGTTCAGTGAGTTCAA
CATAGAGCAGGGAGAGTCTCCCATTTTACTGAGACAAGAA
AGTGTCCAAACAGGAATAGAAGCTTTGAGGACAGACGGCC
GGACGTGGTGGCTCACGCCTGTAATCCCAGCACTTCGGGA
GGCCGAGGCGGGCGGATCACGAGGTCAGGAGATCAAGACC
ATCCTGGCTAACACAGTGAAACCCCGTCTCTACTAAAAAA
AATACAAAAAATTAGCCGGGCGAGGTGGCGGGCGCCTGTA
GTCCCAGCTACTCGGGAGGCTGAGGCAGGAGAATGGCGGG
AACCCCGGTCGGGGAGGAGCCTGCAGTGAGCTGCTGAGAT
CGCGCCACTGCACTCCAGCCTGGGCGACAGCAAGACTCTG
TCTCAAAAAAAAAAAAAGAAGAAGCTTTGAGAACAGACAG
TAGGAGATGCGCTTCTCGCAATACCCCTGATGGTGCATGT
AACCTTTCTGGTTTTACTCATCCCAAAGACTAATAATTGT
CATGAGGAGGATCAAGTGACTCAGTGACAATCCACTAATG
TTAATCTTCAGTATGTTAGAGCCAGAAGAAATCTTAGAGA
TCATTTCATTCAAACCACTAATTCCACTGTAAAGAAATCA
AGGCCCAAATATTTGAGTAATATGTCTAAGGTTATATACA
TGGGAGGGCTAAACTTACACAAAGTGTAAGTTTTGTACTG
AGTTTTATGTCCTATATAATAGCATTCAATTTTAATCATC
TGTTTGAAACTTATATTTTAATAGCCTACAAATATGTCAT
TGATATTTTTTCCGTGTGTGTGTGTGTGTGTGTGTGTGTG
TTTTGAGACAGAGTCTCGCTGTGCTGCCGAGGCTGGAGTG
CAATGGCAGGATCTCGACTCACTGCAACCTCCGCCTCCTA
GGTTCAAGTGATTCTCCTGCCTCAGCCTCCTGAGTAGCTG
GGATTACAGGCTCTCACCACCATGCCAGGCTAATTTTTGT
ATTTTTAGTAGAGACGGGGTTTCACCATGTTAGCCAGGCT
GATTTGAACTCCTGACCTCAGGTGATCTCCCAAAGTGCTG
GGATTACAGGTGTGAGCCACTGCACCAGGCCCGTTCTGTG
TATTTTTTAACCATTGAAGGATGAACAAGACAGTTGCTGT
ATTTTAAAAGGTGTCAACATAGGTTTCTGTTTCTTCCAGG
CCACTATATCTTATGCAAAATGAGAATTAAAACAGAGGTC
TTGTCACGTTAAATTTTTCTCTGACCTTATAGCTCAGACA
TAACTATCTAATAAACTTCCCTGATATCACATGTTATATA
TCAATTGAAATATTAGGAGGAAATAAGGATGTTGACAAGC
AAATCTATTGCAAGACATTAATGATAATTGTTTAAGTTTA
TGATGTCACTGAATACAGAGATATCACATATTCTGTATCT
CACATACTAATGGCCTATACTTGCCAAATAAGAAAAAAAA
TAAGGAGGGCCATTTATGATCAAATAGAAATTACCACATC
TAGGTTTAGGTCCAAAATGCTGCAGGTTTTACAGTAAAAA
GAAGACTGCTAGAAGGATAAATATCTAGGGTTGTCTCAAA
GAAAGAAAACAAACATGAAATCCAGTAGCTACACAAATCA
TTAAGTAAACAAGTCACAAAACACACAAGGATGATGAACT
CCCTGCCCTCATCTGCAAAGAAGATGACCACGGCTCATAA
AGGGATTTGGACCAACATAAAGCAGAGTGAAATTACTATC
CCTGGAGGAATCAAAACTCACTGAACCCAGGTACACCTTT
GATTCAGACACTCTTACAGGAAAATCCTCTCAGTCTTCAA
GGAAAAGGCCCTACAATGTGTCTTCATAATTGTTTTGAAG
AAGTCGACTGTCCTATGTGGTGAACTGGGGTGCATGTTTG
ATGCATTTATGTGACTTGACACTAGGGATATTGAGAAGGG
TATTCAAAGATGTGTTCCACATCAATTATAGCAAAGACAT
CATACTGAGACAGAGTATTCAAAAAATGATTTTGTTATAG
AAAGTTCTTGGTACTACATAGTCTATTAAAATTTATATAA
AGTTCAATTTGACTAGCATCAAGGGATATTTTTCCTGGGG
AAGACAGAAAAAGAAACTATCCAATTTACCAATTTACCAA
AGGCTGAAAATAACAAAAATAAATAGAGAAATTTAATCTA
ATAAATCTAATGAAGTTGAAAAAAGAATATCATAGAACAC
ATATGATGATAACTACCAACCACTTTTGGGGACCTATGAC
AGGTTATGAATTTCCTGGTATTTTTGTAAAAGGTCATGAA
ATAAATCAAGATTAAAAGGGAAAAACTATAGAAAGTCAGA
AGAAAAATGTTTTTTTAATTTAATTTTTGTATCTATTAAG
TTAAATCCATAAAAGTGAATCTAATAAATGGCAGCTTCTA
AAATCACTTGGTTGAAGAGTTTTAAATAAATATTTAAAGC
AGTCTCAAATAAAAGGAATGAGTCACACAGACTATAGCTG
CTGCTCTTACTTTTCAAGTCACACATCATTGACTCTCCGA
GTTGGAAAGAATATCAGTGGTCAAATTCAGCCTCTCCAGG
GCTGTGACCACCCCATTTGATCTTCACTCAGTCTCTATTT
TAACATCTCCAGTCATGATGAAATTGCTCATCTCAAGACC
ACGCATGCCAACACTGGACATTCTGTAAGGTATGGCTTCC
CTTATGCTGACTTGAATCATACAAACTGCTATCACATCTA
GCTCATTCATCCTGAACACATTCAGTCTTCTGCTTGAATA
TAAATCTCAGGTTTCAACTGTATTCCTACAGTCAATGGAA
AGCTACTGGAAAATTTGGAGAGTGGCATTAAAAATCCTCC
TGGAAAAGGCCGGGCATGGTGGCTCATGCCTGTAATCCCA
GCAGTTTGGGAGGCCGAGGCGGGCGGATCACCTGAGGTCA
GGAGTTCGAGACCAGCCTGGCCAACATGGTGAAACCTCGT
CTCTACCAAAAACACAAAAATTAGCTGGGCGTGGTGGTGG
GTGCCTGAAATCCTAGCTGCTTGGAAGGCTGAGGCAGGAG
AATCGCTTGAACCCAGGAGGCGGAGGTTGCAGTGAGCAAG
ATCGTACCGTTGCACTCCAGCCTGGCGACAAGAGCAAAAA
CTCCGTCTGAAAAAAAAAAAAAAAAATCCTCCTGGAAAGG
AGGGGATGAGTATTTAAAAACATATTTTTGGAGGTATATT
TTAACAGGATGTAGAGACTAATTAAACATAAGGAGGAGGA
AGAGTGGCGTAGCTTGGCTAACTTGCACTTCCAAATTTCT
GGCTTAAGAAACTGGGTAAAGGGCTGTGCTAGATGGTATT
ATCTACCAGGAATCCAATAATACATAAGGGAACAGGTTGG
GTTTGGAGAAAAGATGAGTTCAGTTTGAAACTATTCCCAT
ATCTATAAAAAGATGTTTAAAAGACAATATGAAATTGGCA
CCTGAAATTCACAAGAGAGATCTGAGCTAGAAATTTGATT
TATCAACATGCAGGGAAATGTTGGATGTTTCATAGACTAC
TCAGGGTGGATGTTAACACAGACTACATATGAAGCTGGGG
GAGAAAGCATCATTTAATTAGGAAGAGTTATAGGTGAAAG
AAGAAGATCATATGAAGGTGTCTAAAAGGCATCCCAAAAG
GCAGAAGGCAATCTAAGAAAAAGTATGCAATGGATACTCG
GGGATGAATGGTTTTCTGATTGGATAAAATACTATAGAGT
TGTTTAAATTATGCTTTTGAAGTATTTTAAATAATTAGTG
AGATTTTTATTAATGTTGAATGTAAGACACAACATACTAA
ATTAAACCATTAATAATGTTTCTGGGTTTTAGGATTATGG
CTCCCCAAAAAGTGTATGGAAATCCACAAAAACTTATCAT
ATTTAATGCTAAAAGGAAAGCCACAATAATTCCAAAAGAA
TCTATACAATGTATACTGTTCTATGATTATATTTCAATTA
TTTGCTGTAAAAAAAGCACTACCTTTAAAATCTCATATAA
CTGTAAACTATAGATTTTACTAAATAAACTGTACATTTAA
ATAACATTCATAAAGGAAATCATACAATATTTATACCTGA
TAGATACTGAAAACATTTCTTTACCTTAACAACAATCAAC
TAGAAATTAAACTGAAGATTCCATTCCCATTAGTAATAAA
ATATATGAAGCATCAGGAAATAGTTCAGCAAAGGAAACAC
AAACTCTTTATGGAGAAAAGTCTAAACTCTATTAAAATGA
ATAAAAGATGATCTGAATAAATGAAGAGATCTTTCACATT
CTCAGATAAAATATTATAAAAGTGGAAGCAGTCCTCAATT
TAATCTATGAATTGACTAAAATCTCAATCAAACAACTTCA
GGATTTTTTAAGAAACTCAACAACCTATTCTAAATTTATA
TGGAGGCCGGGTGCAGTGGCTCACACCTGTAACGCCAGCA
CTCTGGGAGGCCAAGGTGAGTGGATCACTTGAGGCCAGGA
GTTCAAGACCAGCCTGGCCAACATGGTGAAACCCAATCTC
TACCAAAGATACAAAAATTAGCCAGGCATGGTGGTGGGTA
CCTGTAATCCCAGCTACTCAGGAGGCTGAGGTGGGAGGAT
CAATTGAACCCAGGAGATTGAGGCCGTAGTCAGCCGAGAT
CACGCCACTGCACTCCAGCCTGGGTGACAGAGTGAGACTC
CGTCTCAAAAAATAAATAAATAAATAAATAAATAAATAAA
TAAATAAATAAATAAATATTTATATGAAAACTCTAGGGTC
CATACTGATGAACTAAGTCAACTTTGAAAAAGGAGATACT
TCTTTTGGAGACCATCAGACATTTTGCAAAGTCACATTTA
TGAGAACCATATGGTACTTGCTGAAGATACAAAAATACAC
ATAAAAGGAATGAATATATATCTCAGAAACAGACTTATCT
ATGTATGGGAATGACCTAAAGGTAGTATCAAAAATCAATG
AGTAAAAGACTATTTAGTAGATGGTGCTGGGAAAACTGGC
TTGTCATATGGTGAAAAATAAAACTTGAGCCCTATATTAC
ACCATACACTCAAGAGGACTCTACATCAAAGACTTAAATG
TAAAGGGTGAGACGATAAAGTTAATAGAATACTATAGAAG
GCAGAAAAGTTAATAGAATACTACAGAGGGCAGAATTTTT
GTAACCTAGGAGTAAGAGAATTTCTTAAATGAGACAAAAA
TAACACAAACTATAGGTTAAAAATAGATTTGCCCAGGCAT
GGTGGCTCACACCCATAATCCCAGCACTTTGGGAGGCCAA
GGCAGGCAGCTCATGAGTTCCAGACCAGCCTGGGCAACAT
GGCAAAACCCCATCTTTAATTAAAATACAAAAAATTAGCC
AAGCTTGGTGGCGCATGCCTGTGGTCCCAGCTACTTGGGA
AGCTGAGTTGGGAGGGACACCTCAGCCTGGGAAGTCAAGG
CTGCAGTGAGCTATGATCATGCCACTGTACTCCAGCCTGG
ATGACAGAACGAGACTGTCTCAAAAAAAAAAAAAAAAAAA
GATCTGACTATATCAAAATTAAGTATTTCTGTTCAACCAA
GGACACGACAAATTTAAAAGAAGGATAAATATTAGGGAAA
GATCTGTTACATCTAAAACTGACTCTATATATCAAGATCC
CATGATTACATAGAACTGAATCCACTCCAAATAATTTAAA
TAGGAAGAGATTTACTATAGAGTACTACTTGGTTTACAGA
ATTGTGGAGGGCCTAAATAAAAAGGTTCTAGCATCTTTTT
AGAAGCCACTCACAAAGCCACCATACAGGACCAGGCCACC
AAAGAAGTGACTGCCTCATCTCCGATCTAAAATCGTTGGC
TGTAAAAGTACACTTCCACTGCTAGGAACAGGACTCCTCA
TCACTGGATGCTCCCTCTGCTGCCAGCTCCGTAACTGTCG
TGCCTACTTCTAGCCACACCAGCCACGTGGGCGAACCAAG
CCCCACTTCTGGATAACAGTAAGGCTAGCACCTGAACACT
AGACCCCTGCTAAGCTTGCCCTGGAAGAATTAGAGAGTTT
TTCAGCTGTGCTTGCAAGTAGAAACAACAGAAGTCAATCT
TAGGACTTACTAAGGCCTTCTAAAACTGGCATGAATCCAT
CAGACCTAAATCACATCTGAAACACAACCTGCAAGGGAGT
CTGAAAAATGTCATTTTTAGATTTCTGGTCTCTAAGCTAA
GAAGAAGCCAGAAACAGGCTTAGTGACAATCCATCATATC
TCCAACATTGGTAATAAATAGAGTAATAGCTAGAATATAC
AGGAAGCCCTGTGAATAAACAAGGAGAATCAGGAAACTCA
ACAGAAAAATGTAAAAGGATATGAACAGGCAATTTGCAGA
AGGGTGAACCTAAATGGCTAAAAATATACAACGGTTTTTC
TCAAAAGCATTAGTCAGCAGATAAATACAAAGTAAAACAA
TGAGATACTACTTCCCCTCATTGGATTAGTGGAAATTGGA
TAATGCCAATTTGCCATGCTAAAGAAGCATAAACTAGGAA
AGCATTCTGGAAACTAATCTGACAGTACCTACTCAAATAA
AACCTTTCATTTAATGACCTGACAATTCCACTTCCAAATG
TATATCCCAGAGAAGTTCTCCCATAGCTCCCTGTATGGAA
ACATTCATCAGACTGTTTTCTCTGGTGGCCGAGAAGTACA
GGAATCTAGATGTTCATCACCATGCTCATGTTTAAATAAA
ATCTAGGGAATGTGCCCAGAGCCACCACATTGAACAGCTC
TAGGGGAACATTACTCACACACAATAAAAGGTGAATGGTG
ACCCTGGTGTTGAACAACCCAGCAGGACTTTCATTCTTAG
GAATACTATGTAACAGTGGGAAGCAAAAACAAGGTGGAAA
TTCACCAGAAAAGTTCGTAGATTTTTTTCCAAAGGCGGCT
GTGTTTTGTTTTGTTCTTTTTAAGAAACAGAATGAGGTCT
GCAACTCAGAGTATTTGTATAAACTAAACATAAACAGAAA
TACTATATACTTTAGGAAAATGCAGACTAATTCAAAGAGG
GCAATACATAAAAGCAGTTCTGTACATCTACTAGAGGCTT
CGGAATGGGAAGTGAAAATGCAGGGAGTGTAATAAGGACA
AAATGAGTTTTGCCTGGACTGATGATGTGAGTGTGTCACA
GACTGAATGGATTAAATGAATACAACTACATGGATTCTTT
TTTTCTCTGAGGACCAGGAAGAAAAAGTGTTAACAATACC
TAAAACTACCAGAGAGAACATGAACGATCTGAAAAATGGC
TGAAGCACTCAGGCCGAGGTGAGGAATAGTAGATCCTGAA
CAACGAGGTGACAAAACTACAGAGATTGAATATTAATACA
TATTAGAATATAGATAATGTCTATTATATACAATATATAG
CTTATATATGCTATATAACATAATGTCGGCTGGGCAAGGT
GGCTCACTTGGGAGGCCGAGGCGGGCAGATCACGAGGTCA
GGAGATCGAGACCATCCTGGCTAACACGGTGAAACCTCGT
CTCTACTAAAAATACAAAAAAAATTAGCCGGGCGTGGTGG
CGGACGCCTGTAGTCCCTGCTACTCGGGAGGCTGAGGCAG
GAGAATGGTGTGAACCTGGGAGGCAGAGCTTGCAGTGAGT
CGAGATCGTGCCACCACACTCCAGCCTGGGGATAGAGCGA
GACTCTGTCTCAAAAAAAAAAAAAAAAAAAAAAAAAAGTC
TATATTAATATATTTAATACGTACATAGTAATGAATTTAA
ACTGTAGCCTTAGGGTGATTGGGGACCAATGACATGTTTC
TATACTGGAACCCATTCAAGTTTGTATTTTAAGTCATTTA
CTCTCTTGCTTCATGCAGAATGGAGTGGAGAAACGCAGGT
TGTGGACAAGAGAATGTTGAGGAGGCTGTTGATAGGGATT
TAAACTAGGAAGGGTAGAGATAATGGAAATAGAAATTAGA
AGACATTTTAAAGAGATATTTAGGAACAGAAAAGAGAAAA
TGAAAAGATTAATTGGGTGTGAAGTATGAGAAGGATGGAG
GAATCAAAGAATATGGCAAAGCTAGACAGCAATGCCTTAA
TTGGGAAACCCAGAAGGAGGGTGTTAAGAAGGTGGGTAAA
ATAGTAAGTATAGTTTTAGACATGGTGAATATCCTAGGCC
TGTGATGTCTAAGTGAGATATGTCTGAGGTCCAGAGAAAC
ACAGAAACTGCGGACACAACTCTAGCAGTCTATTGGTAAC
TGACAAAGCCAAGAGGACACATACAAAAGGAAATTGGGGG
CTCAACCTCAGAGGCTTAGCCTCAAGCTAAAGCTAAAGCC
ACGTGCCCAGCTTTTATTATCCAAAAGCAGAGGATATGAA
AATGATCTGTGAATTTAGAGTCAAATGAGGCTCCTTAGAG
AAATAATACAAGTTAAAGATTAAAGGCATCGGCCAGGAGC
AGTGGCTCATGCCTGAAATCCCAGCACTTTGGGAGGCCAA
GGCAGGCAGATCACCTGAGGTCAGGAGTTCGAGATCAGCC
TGGCCAACATGGTGAAACCCCGTCTCTACAAAAAAATGCA
AAAATCGGCCGGGTGTGGTGGCATGTGCCTATAGTCCCAG
CTACTCAGGAGGCTGAGGTGAAACAATCTCTTGAACCTGG
GAGGCAGAGGTTGCAGTAAGCCAAGATGGTGCCACTGTAT
TCCAGCCTGGGTGACAGAGGGAGACCCTGTCTCAAAAAAA
AAAAAAAAAAAAAAAAAAATTAAAGGATCACCTTTTTACT
GATATCACGTTGTCAGCCCAGTCAAATGTCTCACCACTTT
CTCCACTTAAATCACTGCAGTTCTTATACAACCCTCTCTG
CCTATCCCCAAAATATTGAATCCAACAGAGTCAACATACT
TCTGGATTTTTCCAAAAATTGAACAGACAGATCAAACCCT
ATACCCTGAAAGAAACAGCAAGGATACCATCCACACATTT
TATATCCCCAAAGCCATTTAACCAAAATAGCACCAAAAGG
ACAGAAGATATAATTGGCTTATAGAAGAACATTTTGGTTA
GCTGCAGAATGTAACACTTCCCACAGAGAGCTCACATAAC
TTACCGTCTCCAAACAGGCAAGTATTGGTCTATAAGAAAA
AGAAGCCAATTATCTACAAGTATATAGGTTAAACAGAGTT
GCAAAGATTATCCCTATTGTTACCTCATTTCTTTTATTAT
ATTTTTAAAAGATAAAGCTTGGATCTCAATAATGAAGCGC
GTCCTTACAAAACTCTCCACAGAGTATTCAAATGCATTTA
TTTGGGATCCTGAAATAGTTCTATTCTAGTCCTTAATGGG
CTCAAACAAGCTGTACTTGTTTAAGGCCAATGGAACTTTG
TTTCTTTTTAAAGTAAAAAACCTAGGAACTCTCAACACCT
TTTAACCTTCTAGTTTCTAAGAAATTTTTAATATCAATGC
GCACTTCTAAATGGAATACCACAGACTCATAAAAAGTATT
TCAGTAAGCATATTCAATAGTAGGAAAAACTGAAAACGTA
ACAAAAACCAATATATTAAAGTATATTGGAGTAAGAGAAT
TAATAGTACTGCTTTTATTGAGCAGTTTAAACTATAATGA
AAAATGCAAAGCCTACAATCCATCCAAGAACAAGAGATGA
CTTGCATTGCAGATAATGAACCTAAAAGTAATTACTCAGT
ATATTTTGTGCCAATATTACAAAGCCTTCATATATTCTAA
ATCTTCAAGCCTTACATTATATAACATAGCTTTCCATTTC
ATATATTTTCATAACACAGGATCAACCATCATATACAATC
ACTATATCAGTGTTCAAAAACACAAGGTCCTATCGAGACC
AGCCTGGGTAACATAGTGAGACCCTGTCTCTTCAAAAAAA
AAAAAAAAAATTAGCCAGGCATAGTGGCTCATGCCTGTGG
TCCCAGCTATTCTGGAAGCTGAGGTGCTGAGGCGGGAGGA
TTGCTTGGGACCAGAAGTTTGAGGCTGCAGTGAGCCATGA
GCACACCACTGCGCTCCCGCTTGGGTGGCAGAGCACGACC
CTGTCTCAAACACACACACACAACACAGACACACAGGCAC
ACACACACATACACATACACACACACACGGTCCTATTGTC
AGATAATGACAGTCTAACCAATGCAAATCTCCTTCAGCAT
GAATCAAAAATTGATCAAAACTATCAAAGTCAAAACATCG
CCACTCTCACCATCAATTACTCCATGGTATAAACGGGTCT
TCCAGCACAGGAATCTTCTTCAGCTCTACCAATAAAGGAA
AGCTCTAAATATGCAGAGCATCCCTATTAGGCAGAAAAGG
TACCTGCTGGAATCATCATTTCTATAGAACCACAGTGTTG
AAATTGACTTGAAGGAAGGCGCCTCCCAGCAAGATTGCAT
TCACTCTTCCAACCTGGGAAGCCAGGGTATTCACAAGAGG
CAAGAAATGATTGCCTTGTGCCCTAATAGGAAACTGGTGG
TAAAACGGAAAAGGGGAAATAGATTGTTCTCAGCCTGCAC
TCTTCCCATAGTGCTGACACTAGCTTACTGAAACACATTA
TTTCCCCTCCTGCGTACCTAAAACAACCATTTAAATGACA
CAGAATTTCTTCCCATATGTGTCCACTGTATCACCAGGTA
CTACAACAAAGGACCCTTCTGCATGAAGTACAAAAAAGGA
CTCAACTGAGTAGTGCCTAAGCCTTTTTAAGCATAATTTT
GAAACATAATATAGGCTTGATTTTCTCAAGAAAGTATTCC
ATTCCTCCTGAAAATAATAGGACTATTTTCAGTCCACTGC
AGCTCTAGGGTAACAGATGATAAAGCTTCCAGTGGGTTCC
TGGTAGGTTGGAGCCTGACTGGATCACAGAATAGAGGCAG
TAATTTTCCTATCCAATCAACACTTCCAAGTACATCTTTA
CAAAGGAAGAAGACATAAATTCTTCCTTCCTTCTCACCCA
TAGTGGAGCAGCAGGTATCAAAAGGATAATAAATCTCTAG
TGTGGTTAGCATCTTATTATAGCATCCAGAAATAATTGTT
ACTCATTCCTAGAATTTTGATGTTATGACTACTTTGCTTT
ACTACCATTCCGAACTGATTAGAGGTCATATTTTCCATAT
ATTTATATTTTAAGATAAAAAAGGCTTAGAAAGTTTCTAC
TGTCACTAAAATTGTATCTAATAACTATCAAGTCACAGGC
AGTACTTTTTTATTTCTTCCTAATGGTCCCCTAATGCTAA
CTTTTATTAGCATCAGGTTAGTACTTAGAATACAAAAACA
GGAATGAACAGAGGAATACAATTTTCTCTATTCCCTTTAC
CTCTTCTTTCATTACAATAATATTTATATTTGGAAGTTCA
GTTACTGTGATGTCATTACTATTTTAACATTAACCGGCAG
AAACAAGAATAGCTATTCTTCTATCAACATAAGTTCTATA
AAGTATCATTGATTCAAGCACACCTCATTGAAAATAATTA
ATTTTGACTGCCCAGAAAGGTTAGCAATTTTCCAGCTTCA
GTTCAACCGGTTTTAATTGCCAGCAGGAAGCCTGGATACT
CAACTTGTCTATATCACCGCCAAAAATGGTGAATGAGTAA
GTAAGTATTCATCAAGACCTCAGTATAGTCTGTGCCTTTC
ACATATTGACAGGCACAGAGCAAGGCACAGAAGAGATATC
TGTGGACAGATTAGTAGGAGAGGAGATGATGGATGGATGG
AATCAGGTGAACAGGCAAGGAGGAAGGAAAGGCAGAGGGT
GGCAAGAAAGAAGACCAAAAGCATCCCTAAATTTAAGAAG
CATATATAATATGACCTAGACAGTAAAGTACAGAGAAAGT
GAGATGACAGCCAGTAAGATCTGGCTGGAAAAGATACAAA
GAGGAAATGGAATTCAATCAGCACTTTTCAAATGCTAAAG
CAAAAGAGACAAATCATGTATTCCAAGAGGGTAAAGCTGC
AAGACAAAGACACAAAGTCGGGAAAATGAAATGCATGTTC
ATAAAACAGTAAGCAGATTAGTTTGTGTAAAGCAGAGTGT
TTATGAAGGAGACCGTGGGAAGGTAAAGCTGCAAAGTCAG
GGGGTTGCAGCCAGATGCTGTGCAGAGCAGAAACACTGAG
GGTGTTGGCTGCCGCCTCCTCTTCCCACCCCTTCTTTGGA
AAGCAGCACCCTCCTCCAAATCTTACAGCCACACCCCATC
ATATGCTTTCCTTATCCGACCCCCACCCACAAAACAAAAT
AGCTGATAAGTGACAAAATGCTTACAATTCCAGAAAAAAA
AAGAAAAAAATACATAAACAATTTGAAAAAAAAACAAAAA
ACAAAAAACTGGGGCTCAACTAGTATCTGGTCAGTTCGTA
TCCTGCTAAGTTTTTGTATACAATTTCAGAGTTGTTTTAA
CAAATTTGGTTCTGATCACTTTGAACAATGGCTTTTTTTT
AAGATAAGAAATCCAGTCAGGAGAGCAAATAGCCCCAGTT
AAGTGCCTCTCATCTATCAGGCAGAATTGTAGGGGCTTTA
TGTACGCTATTTCATTTAATCTTAATAGTATTAATTTGAA
ATTATTCTTCTATCTTCATAGATATGAGGAAAAATTACTG
GAGAGTCACTTAGCTAAACAGCAAAACTAGCATTGCAAAT
ATACCTAGAATAAAAGTAGTTAGAATAACTACTGCTGCAA
ATATACCTAGAATAAAAGTAGTTAGAATAACTACTGCTAC
CTTCATCCAACTGTATATTTTCTGCATCTTTTCACAAGAA
TCAGAAGGAAAAGCACTACAAGTACCTGTTCCATTTCAAA
TACGCATGGCTTATATCCAAATGCCTAAATGCACTTAAAA
CTAGACCAGTCCTCAACTCATAAAGCAGTCATTAAAACCC
ATCACTGAAGCTACTGGTGCACTTGACTTCAATCCAAACC
ACAGGCCTAAAGAAACCATGAGAAAGGATGTTCAGACCAA
TCTAAAATGATTGAAGATCAGTGTTCCGGTCCCCGCTTAC
ATCGCCAAATTCTTCTCTGATATATGGAACCCAGTAAGGC
AAGTATTTAGGGGAAAGCATAGCATTCATATAAACCCCTT
TCCTTTTATAACAAGACATTTTATACATATCAGGGAGATT
CTGACCTTCATTTGTCAGACATTAACTGGACGTCTATACT
CTGTCAGGGGCTCTGCTGGAAATCAAACTACTTCTGGCCT
TAAAAAAATCCAATGTAACAATTTACCAAGCCATATGAGA
AAATGTATACTCCTAGAGTGGGTCCTTCCCTGCATTGATA
TAAAAATCAAGGTAGGCCGGGTGCGGTGGTTCACACCTGT
AATCCTAGCACTTGGGTAGGCCAAGGTGGGTGGAACACCT
GAGGTCAGGAGTTCAAGACCAGCCTGGCCTACATGGTGAA
ACTCTGTCTCTACTAAAAATACAAAAATTAGCTGGGTATG
GTCATGGGTACCTATAATCCCAGCTACTCGGGAAGCTGAG
GCAGGAGAATCGCTTGAACCCAGTGGGTGGAGGTTGCAGT
GAGCCAAGATCGTGCCACTTCACTCCAGCCTCGGCGACAA
GAGTGAAACTCTGTCTCAAAAAAAAAAAAAAAAAAAAAAA
AAATCAAGATAACATTTAGAAAGGCCAAAATCAGAGTTGC
ACAATCCAAGTTCTAGAGCCTAGGCACTTTATTAACTAGC
TAGTCCTCCAAAAGCTCACTGATCTACTTGGTTTCATCTT
ATACATATTAACAACAGATTTGGTTTTCTAAGGACATATC
CTGGATGGGCCACTTACTAGCTTAATGCCCTTAGACAAGA
AGTTACTTTACTGTCTGAGCCTGGGTTTTTTCATTCGAAA
AATGAGGATAAACAGCTACACTTCAAGACTGTTGTAAGGA
TTACAGATAGTTATGCAATGCACCAACAGAGTCTGGCACT
TAGAAGTACAATAAGTATAACCAATATCATAATTACAGGA
ATTGCAAGCCAATTGCAAATTGATCAGAAAAGTCAAATTA
CAAAAAAATTGAGGGACAGGAGCAGAGAGACTAAAGGCAG
CTATAGCCGGGCACAGTGGCTCACGCCTGTAATACCAGCA
CTTTGCGCCAAGGCGGGCGGATCACGAGGTCAGGAGATCA
AGACCATCCTGGCTAACACAGTGAAACCCTGTCTCTACTA
AAAACTAAAAATACAAAAAAAAAAAAAATTAGCCCGGCGG
GGTGGTGGGCGCCTGTAGTCCCAGCTACTTGGGAGGCTGA
GGCAGGAGAATGGCATGAACTCGGGAGGCGGAGCTTGCAG
GGAGCAGAGATCATGCCACTGCACTCCAGCCTGGGCGACA
GAGCGAGACTCTGTCTCAAAAAATAAAAAAGGCAGCTATA
ACGATAAATAGCTGGCAGCAAGAAAACAATCAAGAAACTA
CACAGACACAAAAACTCAAACTGCAGACTGAAGCCAACAG
CCCACACACTTCAATAGCTGTTGAGGACATCACTAATGTT
TTTATAAGATGTAACAATGATGTGCCTGAAGATGACATTA
AGCCCTCTAAAACAGATTAAACTTTTATTCCATGTGTTTA
AAAAAAAGATAAGCACATAATTGACTTGAAGATTCCTACC
AAAAGCGATTTAGCATCACGAATTTAACACGTTAGATATC
TAAACTTTAATTAACTGCAAAACTCCAGTACCAAGCTTCT
GTTATACTTAATAGGTAAAGGAACCTCCCGAATTTCAGAC
ACCATTTTTTTCTACTAAACACTGAAAAAGATGTATTCGA
AACACATTAATTATGAAATACTTAAATGCAATGGCCTAAG
GCATCATCAGTTTCTTAATAGCTAAAACAAGATAAAGTTT
GGTCTCCCTCATTGCTAAATGTTTTTAGATCTACCAAAGA
GACACAAACATGTGCCACAGAAATCCCTTTTCACTTGTAT
TTTCTCCCTACATGTAGAAGGCAGGAAAAAGCAAAAAACA
TCTGTTCCTTCCTGCAGTGCTGACAACCCTCATTCTATGG
TTTAAAAATAAAAGATGCTTACGGAAGCTTATAGATATAA
TGATCACCTGCTTCAAAGGCAGCTGGCAATTAATTGATCC
AAATACATGCAAAATTAAGGCCAAAAAGAGATTTCCCTAA
GGACAATGCTAGTGTTCCCCAAGCCTCTGGTAATTTCCAA
GACACCCATAAAAAAATAGCAGAGGGGAGTAAAGAAGCAA
ACGTAGTGGCAGATGATATGAAGAGTTGACAGCTGAGACA
CAAGGGCCTGTGTCAATGTGGATTCATTCTACCACCATAA
GAACAGTTTCCATGAGAGCTGCTTAGAGAAAATCTGGTTC
ACTCTGGCCAACAATCACCCTTCATCCAGCTCAAGGAAGG
CCAGATGTTCAACCATTAAAGGAATACATCTTATTAAAAA
CAGGAACTGGAAAATCTAATTAAAGAAAGGCCCTAGATCT
GATCACATTTTTTATAAACAGTTTTTACTCTCTATATGGC
CTTAAAACACTGAATATCCAAACAGAAATAATAAGGACAT
TAGACTTGAATCATTGACTCGGTTTCTATTTTTGGATCTG
CCTCTGAATGAATCACAGTGTGACCTTGAGAAAGTTATTT
CACCTCTTTCTCTATCTACATTTCCCCACCTGTTATAAAG
TTAGGTAAAACCTACTGATCCTCTTTTCCTGAACAATGCT
GAGTGAATGAGATAAACATATGGAAGCTGCTACACAAAAA
TATCTTTGCTGATCACCAACCAGCTGTATCCAACCATCAA
ATACAAAATAGGTGATGTCCTTATAAAAATGACTAGCCCT
GCAATTTTACTCTGCACAATTTAAAAAACAAATCACCTGG
AGAGGTCAACAAAACCCAGGTGGTTCCTATACAGGACTCT
TTTAAGAGTCCCAAATTTCAAATTTGGGGATACTTAGCAA
ATTAAAATAAAATGCAAGTTCCAAGAAGACACTTGTTTTT
TTAAAGGAAAACAAACATTCAACCTATTTAGGGTCTTGTG
ATCTTCCAGGACTCTGTTCAATCCTCCTCTTTCACGTCCT
CTTCCCTCACCCCTTGCCACCAAGCAGATAAGCCACTGCA
TCCGTGATGTTCCCAGCAGTGATTTGCATGTCTATATCTG
CACAGATATTTCTATGCACTGCACTTATTTATCACTAGTC
AGTGAGCCTTAGAAAGGCAAAATCATGATTTAATGGTCTA
CGTATCACCTACATCTAGAATACTGCCTAGCACACTGTGC
TACCATTTAGAATACTGCCTAGCGCAATGTGGCCACTCAT
TGTGTGTGTGTGTGCGCGTGCATATATATGCATACGAATG
TATATACATATATATATATATATTTGCTAAATGAATGAAA
TAAATTTCCAAAGTCTTATGCTACTAGGAATAGCTATCAT
TAATATTGATTGATAATCATTATGGTGAATTATTTTCACT
TTTCGAAAACTATATACGTGAATGTCACTTAGATAAAGAG
AAAATATGTGATTCCTCACCAACATTAAATTCACAAAAAT
TAATGCAAAAACTTTCCAATCGTCTTCTATCAAAAGTGAT
CTTTCTTTTTTGTTTTGCATTTTGTTTTTGTTTTTTTACA
ATTTATCTAGTGGGTATAAAACTACAAACATTCCTTTTAA
CAATCTACACAATAAAGAGAAGGTGGAAAAGAAGAAAAAT
AAGAGTATGTGAAATGAACGGAAGAAGCTACTTTTAAGGG
TAAGACCCTATAAAGGCAAAATAAAAGGTGACCCATAGAT
GAAAATTAAAATGTGGTCAATAAAAGTAGCTACCCCAATA
TTACCGGCATTTAGTCAACTAAGAAGTCGCTGTCTGTGCT
GAGAAATCTCATCTAAGCAATGTTTTACAGATAATGTATT
TATTAAAATAACAGAAGATTTTAAAATTTTCAGATTGCAT
TTGAAATGTTTAATCCTTCAAATATTTATTATAAGCCTAC
CAGTAGTCATGTAACTTTTCGTATTTTTCCATTCATTAAA
TTCTAACACTCTATTTCATTTAATAATTAAGAATAGAGGT
TAGGTAAACATGTTGGGCTCTTAAGGTAAGGCCTTGGGCT
CTGTAAGCCTGTAAGCTAGGATAAACTCATTGGACTGCTT
GACACTGACCACAGCAAACAGACTCTGGCTGTGCTTTATG
CTGCCCTGGGTGTGAGTCTATAACATATGCTAGGAGGGGA
GGTACCAGTTGGACTAGACGTGCTTTTGACCTTTCCACCT
TCACTGTCTCCAAACTACAGGCTGTTCTGGGCTAGGCCAT
GAAACGGAATGAAAATTATCCCTACTATTCTATTTATTTA
TTAATTTTCTAATAGCATGTATCGGATTTTCTTGCAGCAG
CAAACAGGAGTGAGTGACCGCTTAACTTCACTAAGCAGCA
GGACCCAGATTGCTGCAAGATAGAAACTACGTATCACATA
CATACCAAACGTGGACAAATACACACAGATATTAGAGCGG
TCAGAGACTGCCTTTGGATCATACCGGAATAAATGATTTG
TGCCTCCAAAACCGACTCTTGCGAAAGAACCATGAACAAT
TTTTTTTCTTTTTAATGCTGTGGTGATGAAAAATGAAAGA
GAAGAATGATGGTTTAGCTAACAAGACGAAAAAGGAGTTT
ATCTCCCTGGCGTGACCCTGAACATTGTGAATAGCAGATA
TTTTGGTGAAATGGGCAGAGCAACCTTTTTTTGAGATGAC
TTAGGACAGACACAACTAAGTTGTTCCCTTTAAGATCTTG
TAAGAACATAGAAAACCAACAAGTATGTCCAAGTCATTTC
ACCGTGGGGGGTGAGCTCGCTGGGCGGAAAAGGATTCCCT
ACAGAGAAGAGACGTGCCACTACCGGGTCACCGCCTTCCA
GAGCCCAGGGAGGGCGGGTGGCAGGGGAAGGCCCTGATTG
ACAGGAGACTTGCGACCCGGAGGCCAGCAGCAGGGCGCGC
TCACCTGTGAACACGTTCTGGAAGCCATCTGCAGCCGCGG
GCGCCCCAGACGCCTTGGTGGCCAGTGCTGGGGACACCCC
ACCGCCGCTGTCACTGGCCACCCCGCGCTCCAGCAGGTGC
GCGGAGCCTCCCTCCCGGGGCGTGCGGGCATCTAGCTCCT
CCGTCCAGTCAGCCGAGCGGCTCAGGCCGGCCGCAAGGCC
GCCGTCGGCCCGGTGCTTCTTGGCTGGGACGGCTACGGAG
GCCAGGGCAGTTCTGGACCCTCGGCTCAGGGAGGGCTCCG
GCCGCCTCTTGATCCTGGGGCTCTGATTAGGGGACTGAGA
CGGGGAGTGATTGGGCGAGCTGAGCTGCCGGGTGGTGGTC
TTGATGTAGCAGGGGGTGATGAGCGGGTAGGGCTTGAAAC
AGCGTTGGCTGGGCGCGGGGCTGCCTGGCAGGGAAGTGGC
CGCGGGGGCGTCAGGTCCTTGCGCCTCCTCCTCCAGCTCT
TCCCCCAGCCTCTGCGGGGCGTCCTCTCCCACTTCCGGGG
CCCACTCCTGCCCCGGAGAGCCCCGGGGCGCATCCTCAAA
AGCATCCTCCTCACCCTCCTCATCCGTGTCCCCAGCCCCT
CGCACGGGGGCTCCGGCCGCTTCCTCCCCCGGCCCGGCCT
CGGGAAATGGGAAAGCCGTGGAGGAGGGCGAGTCTTTGGC
CGCGGGTTGGGCTGCCGGGAGGCTGGGCGCCTCGGAGACC
GGGAGGCCGCCGGGGGACGGCGGTTGCTGGGGCTCCCGGG
GCTCGGCGGCCAGGCTCTCGGGCAGGTCGGAGAGCGCGGA
CAGCGCCTGCTCAGTGTCCGGACTGCCCGGGGCCTCCCCA
GCCCCGCCGCTCGGCCCCAGCAGGAACCGGTCCAGGCCCA
GGAAGGCCCCGGGCTGAGGGGAGATGGCGGTGGGGGGCGC
TGCAGGCTCCTCGGCGCCCTGGAGCTGCTGCTGCTGCTGC
TGTTGCTGAAGCTGGAGCTGGAGCTGCTGCTGCTGCTGCT
GCAGGCGGATCGCCTGCTGGATGTCGGAAAGCAAATCCTC
TTGCTCCGTAGCCGAGTGGAAGCTATAGATGTCCGTGTCC
GAGCCCGAGCTGGTCCTTTGTCCGTCCTGCGCCCCTGCTG
CAGTTTCCACATCCTCGGCGATCGGCCGGCCCCCGACCCT
AGCCTCGGCAGGCCCAGGACCCCCTGGTCGGGTCACCTCA
AAAGGGTCCGCACACTCGGTATCCGACAGGCCGGTCTCGT
CCGCCGAGAGGCTGAGGTCCGGAGTCTTGGTGAGCAGGGA
GTGAGCGCTGTCCAGCTCCCCGGTCTGCAGGGCCTGGGAA
TCCAGCACATCTTCACGGGAGCCGCCGGCGCCTTTCCCCT
TGGACAGATTCTTCCTGATCCGCAGGTTGGAAAACACCGA
GGCTCTGGAGTCCGACTTGCTCTTCTTCTTGCCCGACTCC
CCGCCGCCGCCCCCTCCCCCCTTGCCGTGCTTGCCCAGCG
CCTTCTTGCCCCCGCTCCCCTTCTTTGTGGCTTCCACATC
CCTGGGCCCCAGCGCATCCTCGGCGCCACCGCCGCCGCCG
CCTTCGTGCAAGGCATCACCTGCGCTCCTCTTCAGCTTCC
CATCCTGGTTCCCCATGGTGCAATCCCGCTGCTGCGCCGC
CGCGCCGCGGGCACTCAGGCCATCCCGGCCCTCCTCGGCC
CCGGGTCCGGGCCGAGGGAGTCTCCCGGGAGAGTCAGGCG
GCAGCGGGGCGAGCCGCTGGGAGGGGAGGCCGACGCGCGC
CCGGCTGGCCCCGCTCGCATCTGCCGCCGCTTTGCATAAT
GCGCGGCGGCTCCCGTGGCTGCCTTCGCTGCGGCTGCGGC
TGCGGCTCAGGGCCGGCGGGGCGCGAACATGCTCAGTGCA
GAGCGCGGCGCCCGCCAATGGCTGCGCAGAACGCAGCTCG
GGCCTGGCTCCCCGCCCGCCGCCGCCGCCCCCTCGGCCCC
CGCGCGGCTCTTCGCTGAACCTGGGCGCGAAAAACGTTTC
CTCTATCTCGGGGACTTTAATCTCCAGCGTGCGAATCGAA
TGCATTGTCCCCGACCGGAGAGATCGTCAGCTGGAAGATG
CACTCTGATCTTCAAAGCTGCTGGACCTACCAAGAGAAAA
GTTAAACAAAAAAGAAGAAATTTTTACACGGGGAAAAACT
GAAGCCCAATTCCAGTTTAGAGGTGCCATCGGGTCACGGC
CACATACACAACCCCCGTCTGCCTCTGCATGGCTGTTCAA
TAAATATTTGTCGAATGAATGGATTGTTCTGTTTCTTGAA
TAATTGATCATCTCATTGAACACTGCTAATGTGCTTGAGC
ATATGGTTTAGGAGAGGTTACTACACATGGTGCTGCTTTT
ATGTTTCACACACACACCCTGCTTCTCCAGGAGAGGACAT
TAGCTGTCATTTATAAAATTGTTTTATGATTTTTGTTGTT
GTTGTTGACAGAAGGAGAGGTAGGAGAAGTAGAGATTAGA
GTTGATTAAAATGCTAATCTCCAAATTCTATGTGTTTACC
ATATAAATTAAACAGCATTTGTATTCAAAAAGGGTGCATA
TACGATAACTCCCAGGAGGTCAAACTCATCAATATTAAAC
ATGTCACTATTGTGGCTGCCTATAAAAAGGAAAAAGACAG
AAAGGAAACACCCTTGGCACAAACACACAAAATCAGATGT
TATGCTATAAACTACCAGTTTCCCAAGCAAACCCTTCCAG
GCAGACTTCGTCCTGTAAAAGTTTCTTAACATTCTGGCCA
CAATATGGGGATAAACATTTTTCCTCATTGAATATTTTGT
CATTATTTTCATTATTTATTAAATTTAGTTACCTATTTTT
TAAGAATTGTTTTTAAAAAAATATGGATATCTAAAGCTTT
AAGCAGTAAACTGAGATTAAAGTGGCATTAATAAGTTTTA
CAAGTATTTAAGTAAAAGTCATTGATAACCACTTTGAAAA
TATGCAGTAGACATCCAACTTATTAATATTTTCAAAGTAA
CCCAGAGGAGGAAGAAAGGCTATATATTATACTGTGCAAC
TTAAATGTAACAAGCAAATGTGTAGTCTTCCTTTGCATAT
TATGAACCAGCCTTTTAAATTTTTTTTTAAAAAAAGGTTG
GTCTTATAAGTCTTTGGTTACTATCCTTTTTCAAACTATG
TTTTTAAAAATAAATGTAATTTAAGGGCAGTTAGCCAGTT
ACCCTTAGGTGGCCCTTTCGAGTAAATGCTTTAGAGAAAT
CAACTTTAATAACTTTGCCAGGGTTATATCCCAGTCTCCA
AGCAATTCCGAAGTACATGAAAAGCCTTTGTTTCACCTCT
TTCACAAGACTGCTCTCCTTTTTTCTAGAATCTAGGCTCC
TCAGAGGGCACAATTTGCCTGCAGCTATTAGAATTTTCTG
CTTCTTTGAGTGCCGAGGTACTTTGAATCTTGATTTTTGC
TCTTTCTTTAGCAGAACGTCTTTGATTCTGAACTACTGAT
TTCCTTATTGTTTTCTTCTGTGCTATATTCTAGAAGTTCA
GAAGACAAAAGAAGGGAAAGAAGGAGGGAGGGAAAGAATT
GATGATTTTTTTCACAGTGACAGTTGTGCAGCAGGTCACA
GCTGACAAATCTCTGTTGCATGCAAAGGTTCATTTGAAAT
TCACAAGTGTGGGTATCAAATACACATAGGTGCTCTTAAC
TCAAGGATAATTAAAGCATGAGCTCAGGCTCAGAGAGGCT
AAGAGATTTGTCCAAGGTCACATAGCAGCAGAAACAATAT
TGGAACCTGCAAATTTAGACCACAATTTTTTTTATAACAA
AAAACACTGCACAGTTTACTCTTGGGGGACCGGTAAGGAT
ATCATAAAGGCAAACTACAAAGCTTTGCCAAAGGGTTCTT
GTTATTTAATAGCTATTTAGTATTCCCAAAGATGCCTGAA
CATGGCCTAACCTTAATTCCATTTGATCAGGTAAGAATAT
CATATCTGTGGTTGCAAAACTAGATTTAACAGATAATTAG
AGATTTTACCTCACACCTGGCCACATCCTGGTAGCAAGAT
ACAGATGAGAAACAGCAAATGTGACCAGCCTCTATATTCG
TGTATCTAGAGTAATTCTAGTGTAATTGTCAATAAAAGTC
TTCATTGTTAGCATTCCAAAATGGTCACAAAAACTATTTT
TATAAAATAAAATAAAGTACTACCCATTTTCCCACAAAGG
AAATTGGATATGCGCTTTAAAAATTAAATTAGTAAAAGTA
GGTTAGAAAACTCTAAACAAATATTGAACTCTAGCTGAGA
ATATGTGTGCTGATGTAGTTGGCTTAAGTGTACTGATTTT
GGCAACTTATTCTAAAATGCATCAAAAAATAAGATACTTT
AACAGATGCATGGACAGATATGTGATAAAACAAATATAAT
AAAATGTTAATTATATAATTTACATGGTAGATATATGGGT
GTTCACTGGGAACTTCCTTTAACTTTACTGTATGTTTGAA
ACTTCTCTTTCTTTTTTTTTTTGAGACGGTCTCATTCTGT
CACAGACTGCTGTAATATGATCAAGCTCACTGCAGCCTAG
AGCTCCTGGGCTCCAGTGATCCTCCCACCTCAGCCTCCTG
AATAGCCAGGACTACAGGCATTTACCACCATACCCAGCTA
ATTTTTCAATTTGTTTTGTGGAGATGAGGTTTCCCTTTGT
TGCCCAGGCTGGGCTTAAACTCCTGGGCTCAGGAGATCCT
CCTCCCTTTGCCTCCCAAATTGCTAGGATTATAGGCATAA
GCTACTACACCTGGCCTGTTTGAAACTTTTCATGCTCAAA
TGTTGAAGAAGAAAGTGGGTTACAAGAATAGACACGTGGC
CGGGCACGGTGGCTCACGCCTGTAATCCCAGCACTTTAGG
AGGCCGAGACGGGCGAATCACAAGGTCAGGAGATCAAAAC
CATCCTGGCTAACAAGGTGAAACCCCGTCTCTACTAAAAA
TACAAAAAATTAGCCTCGCGTGGTGGCGGGTGCCTGTAGT
CCCAGCTGCTTGGGAGGCTGAGGCAGGAGAATCGCTTGAA
CCTGGGAAGCAGAGCTTGCAGTGAGCGGAGATCACACCAC
TGTACTCTAACCTGGGCAACAGAGTGAGGCTCTGCCTCAA
AAAAATAAAAATAAAAAAAAGTATTAAATGAATCTTCCTC
TCCTTCACAATTACCTGTCTGTCAGAATTCCATTTCATTT
CCTTTTCTCTCTTCTTCCAGCTCTCTTCCTCCTCACTTAC
CCTCTTAATTGACTATAAGATATACTGAAATGTTTCTGAT
ACTTGGTGTTTTGCTCTGTTTTGTTAGTTTTTATTTCTGC
TTAACCTTGGTGGAATGCTTTAGAATCTCTAACAGAACAA
TTAGTTTGCATCTTAATTATCCAACTCGTCCTTTTCTCTA
GCAGGTGAATGACACTTTTTTGCCCTAGTGTCAATTACTA
ATCTTTTGCCCTCCAAAATCCACCTCACTGTCCCGACTTC
ACTCCAACACACTCGACTCCTGAACCTACTTCCTAGAGAA
TACCATGCCTCCAGTCAAATCCAGTGTCTCTGTAACTGAA
CTCATCTTTTCTTTCCTATCTGTTCTTCTTTTGTTTTTTC
TTTGAGTAAGAGCACTACAATCCCTCCAGTTTCCCAAACC
AGTGTTGTTGCTTACTCCTTCCTCTTCCCCAGTCCCTGTA
ATTTACCAGTCCCTAAGAGTTCTCTATTCTTTTTTCGTAA
TGTCTCTCAAATGCATTCATGTCTCCCACCCCAAGTGCCA
CTTCTCTTGCCTCTTTCCCAACCCCACCTCCAACTCTCAT
CTGCTCCTTCCCATTATCACCAATGCTTCTGGACTGGGGT
GATGATTTTGCTCCCCAGGGAACATATGACACTGTCTGGA
GACATTTTTGGTTGTCACAGTTGGGTAGGGGGGTAATGTT
ACTGGCACCAAGGATGCTGCTGAACAGCCTCCCCCGACCA
CCGCACCCCGTAAGCAAGAATGATTCAGCCCAAAATATCA
GTAATCCCGTGGTGCAGACACTTGCTTTAGCATGAAGACT
CTGACAGCTGACAGTCAATAAATGGTTACTGAAGGAGTGA
AATAAAGAAGAAATTAAAATTACATTTCTCAGTTAACTGA
ATTAAATCAGGAACTTAAAGGGAGAACCTAACAGAACAAA
TCAGATTTTAAATAGTCTATCTACAGTACCAAATGTTAGG
CAACAGGGGTACCTTAATGGCGCCGGTTCCGGGTTCTTCT
CCCCTCCTTGACCGGGCACTGTCTGAACCCGCCAAAGGAG
CGCCAACCAGAAAGAAGCATCTCCCGCCTTCCCTTGGGCC
TGCCCCACGTAGGCCCAAGGGATATAAAACCCAGCACACC
AGCAGCTCTCTCTCTCTCTTTTCTCTCTCTCCCCCGCGCG
ACCTGACCTCTCCAATAAAGATCCCTTGGCTGCCACCGGT
GTCGTCTGACTAGCCTGTCGCCCTTCACCAAATATCTTAT
ATAGAGAATTAACTCTTCTCTAAGGCACTCTAAGTTCTAA
AAACTACATAATCTATATAAATATTTCAATTCCCAACATA
TTTGGTAACGTTATAAAAAGTCCTTGCCCATACCAGAGAT
TTCCTGGTCACTAGAATGGAATTCCCAGAGCTCATTTTGC
AGTGATGATTATGTGTATCACAAACAGTTATACAGCTTTC
CATTTTTACCACCATTATTCATTTTATCACCAGTGCAGAA
CTTAAAGTGTTTATAAAACAGAAAAAGTGAAATATTCCTC
TCCCCAAGCAATACGGAATGCACTACAAGTTTGTTTCTAC
ACTGGAAAAAATGTAAAGGTAAAAAATTCTAGGTCACTTA
AGTTCCTCCCTGCTACAAATGAAACATAAAAGCCATTGTC
TCCTAACCTCTGGAAAACTCATTAGCTTCCTCTGAAAAAT
TCCCTCTTCATTATATAGGCATACTTTGGCATTCAACACG
TATTAGCCAAAACGTTTATGGATAATTGGCAACCGAGAAA
CAAAAGAAGACATAAAAATATTTATTTTGTTCTTATGTCA
CAGAGAAATTCCTATCAAGCTAAAGAATTCTGGTATTGAA
TTTCTAGACATACATACCCTTTCTAAGTGAAGACATACCA
TTTCTGCCACTGTGCCCGGCTTTGATTCTCACTTTTTTCT
GTGCCCAAATATTTTTCTTATCTATTTTGCTTGCCTTAAT
CCTTCTCACCTCCTTTTTTTATTTTCTTTATTTTATTTTA
TTATTATTTTTTTTGAGATGGAGTCTCACCCTGTCGCCCA
GGCTGGAATGCAGTGGCGTGATCTTGGCTCACTGCAACCT
CCGCCTCCCGGATTCAAGCGATTCTCCTGCCCCAGCCTCC
CGAGTAGCTGGGATTACAGGCACGCGCCACCACGCCCGGC
GAATTTTTGTATTTTTAGTAGAGATGAGATTTCACCATGT
TGGTCAGCCTGGTCTCAAACTCCTGACCTCCTCCTGACCT
CGTGATCCGGCCCCCTAGGCCTCCCAAAGTGCTGGGATTA
CAGGCGTGAGCCACTGCGCCCAGCCTCTCACCTCCATTTT
TATCATGAATATCAGCTTCTCCAAGACGCCTCCTTTAAGG
TAGGTTATTTCCCTGTCTTAGAGCATCTGTCTTAACCTTC
AAATTCTTGATCACAATTGTAATCATATGTTTGATTATTG
ACTTGTTAATTGTCTGCCTTGGCTCTTACCCATTACAATG
CAAATTCCCTGAGGGCAGGAAGCAAGTGTGTTTTATCACC
ACCATCACCTGCTGGCAAAGTGCTTAGAACTCAAATATTC
TCAATGAATCATGAACAAAATTAGGAGTAAAACAAATAGG
TCAGGCTTCAAGCAATGCTTTTGAAGCCCTCTTTCTTTTT
TTTTTTTTTTTTTTTTTTTTTGAGACAGTCTCGTTCTGTC
ACCCAGACTGGAGTGCAGTGGCGCCATCTTGGCTCACTGC
ATCCTCTGCCTCCCGGGTTCACGCAATTCTCCTGCCTCAG
CCTCTGGTGTAGCTGGGATTACAGGCAGACACCACCACGC
CTGGCTAATTTTTTTTGTATTTTTAGTAGAGATGAGATTT
CACCATGTTGGTCAGCCTGGTCTCAAACTCCTGACCTCCT
CCTGACCTCGTGATCCGGCCCCCTAGGCCTCCCAAAGTGC
TGGGATTACAGGCGTGAGCCACTGCGCCCAGCCTCTCACC
TCCATTTTTATCATGAATATCAGCTTCTCCAAGACGCCTC
CTTTAAGGTAGGTTATTTCCCTGTCTTAGAGCATCTGTCT
TAACCTTCAAATTCTTGATCACAATTGTAATCATATGTTT
GATTATTGACTTGTTAATTGTCTGCCTTGGCTCTTACCCA
TTACAATGCAAATTCCCTGAGGGCAGGAAGCAAGTGTGTT
TTATCACCACCATCACCTGCTGGCAAAGTGCTTAGAACTC
AAATATTCTCAATGAATCATGAACAAAATTAGGAGTAAAA
CAAATAGGTCAGGCTTCAAGCAATGCTTTTGAAGCCCTCT
TTCTTTTTTTTTTTTTTTTTTTTTTTTTTTAGACAGTCTC
GTTCTGTCACCCAGACTGGAGTGCAGTGGCGCCATCTTGG
CTCACTGCATCCTCTGCCTCCCGGGTTCACGCAATTCTCC
TGCCTCAGCCTCTGGTGTAGCTGGGATTACAGGCAGACAC
CACCACGCCTGGCTAATTTTTTTTGTATTTTTAGTAGAGA
CGGGGTTTCACTATGTTGGCCACACTGGTCTCGAACTCCT
GACCTCGTGATCCTCCCACTTTGGCCTCCCAAAGTGCTGG
AAGCCACCCAGGCATGAGCCACCATGCCCGGCCTCTAAGC
CCTCTTTCAAGTTGTTTTGTTGTGTTTTGTTTTGTTTTGT
TTTGGAGATGGAGTTTCACTCTGTCACTGAGGCTGGAGTG
AAGTGGCATGATCTCGGCTCACTGCAAGCTCTGCTCGCTG
GGTTCAAGTGATTCTCCTGCCTCAGCCTCCTGAATAGCTG
GGGTTATAGGCACCTCCTCCATCACACCTGGCTAGTTTTT
GTATTTATTTTTAGTAGAGATGGTGTTTCGTCATTTTGGC
TAGGCTGGTCTCGAACTCCTGACCTCAGGTGATCCACCTG
CCTCGGCCTCCCAAAGTGCTGAGATTACAGGTGTAAGCCA
TTGTGCTTGGCCTCAGGTTCTTTAAATATTGAAGGGAGTT
GGCACTTTGTGGGAGTTAAGATAACATATCTTAGAGACTA
GCAGGCTGCTTTGTACCAAGGGCTTGAGCTGTACCCACCC
ACCCACTTCCATCCCTACAGCTGAGATTGATTAGTTGGAC
GCTCTCTAAGCCATTGTTGCCTGAGGCCCATAAGACTATC
GCCCTGATGAAGGCAAGTTAGCAGACCCTGAGCCTTTCTC
CCCAGGAATCCTGGAATCAACAACTCTAGGATGTCTAAAG
ACAGGAAATTTTAAATTGTAAAAAAGACAACCCAATTGCT
GAATTGCTCTTTTTATTTATTTTTTTATTTTATTTTATTT
TATTTTATTTTATTTTATTTTATTTTTTGAGACGGAGCCT
TTCTCTGTCCCCCAGTCTGGAGTGCAGTGGTGCGATCTCG
GCTCACTGCAAGCTCTGCCTCCCGGGTACACGCCATTCTC
CTGCCTCAGCCTCCCAAGTAGCTGGGACTACAGGCGCCCG
CCAACACGCCCAGCTAATTTTTTGTATTTTTAGTAGAGAC
AGGGTTTCACCGTGTTAGTCAGGATGGTCTCGATCTCCTG
ACCTCGTGATCCGCCCGCCTCGGCCTCCCAAAGTGCTGGG
ATTACAGGCTTGAGCCACCGCGCCTGGCCCTGCTCTTTTT
ATTTTTATTGTCATTTAAAAATCTTAGATTTAATATTTTT
CTTCTCTGCCATAAATGAAGTCCCAGGAGCTTTAGTGGAG
CAGAGGAAGAAATGGCTAGAAGATGTTTCCTTGGCTAGGA
AGTGTCTGAAAGACTAGATGAGCACTAAAGCACTAAAGAG
TTGCAGCAACCTTTCATGTGTTGTCTGAGCAAGGAGAGGC
AGACTTCCAAATTAGTTTCTTATCCTCCCCTCCTAATCTC
TGAGTGAAAGATTTAAAGTGTTGTCATAGGTACTCATAAA
TTAATCCCAGTAAGCAGTAATACAATCACCTTTCCCTTAG
ACTCTGATGACAGATTTTTTTCTTTTTTTTTTTTTTTTTT
TTGAGACGGAGTCTGGCTCTGTCTCCCAGGCTGGAGTGCA
GTGGCATGATATTGGCTCCCTGCAACCTCTGCCTCCCGGG
TTTAAGCGGTTCTCCTGCCTCAGCCTCACGAGTAGCTGGG
ATTACAGGCACACACCTCCACATCCAGCTAATTTTTCTGT
TTTTAGTAGAGACCGGGTTTTGCCATGTTGGCCAGGCTGG
TCTCAAACTCTTGACATCTGCCCGCCACAGCCTCCCAAAG
TGCTGGGATTATAGGCGTGAGCCAGCCAGCATGGCGGACA
GATGTTTCTATACTACTACGAGAAACACTAGCTATGTTAT
GGATGGTAAAATTGTCTGGCCAGGCATGGGTGTCTCACGC
CTGTAAAACCAACACTTTGGGAGGCTGACGCAGGCGGATC
GCTTGAGGTCAGGAGTTCGAGACCAGCCATGGCGAAACCC
TGTCTCTACTAAAAGTACAAAAATCAGCCTGGAGTGGTGG
TGGGCACCTGTATCCCAGCTACTTGGGAGGCTGAGGCAGG
AGAATTGCTTGAACCCAGGAGGTGGAGGTTGCAGTGAGCC
GAGATCATGCCATTGCACTCCAGCCTAGACGACAGAACAA
GACTCTGTCTCAAAAAAAAAAAATTTCCCTTCCCTAGTGA
TCACCTTTATACAACTGAAGCTCCAATAAAGGTGTGTGAA
ATCCAGTTTCCCACTAGCCTTTTCCTGCTCTTCTGAGGAA
AATGAAGCTGATGCAAAGCTCCTCTTTGAAGGTACTGCTT
TGCGTTGCACAAAAACCAAATGACCAGCCATTTCCTAGTG
AAGTCTACATCACCTGAGGGCAGTTCCCTGGAAAGATCTG
CAGTGAGAGATGTGAGTTTAAAACTCCCTTTCTGATCAGA
ACAAGTTTCCCCTAATTCCTGTGCATAAGTGCAAAGGATG
AAGGCATTTGTTTTACAGTGAGCAAGCAAGCCATTGCCCC
TAACTGAAACATTTATATTTTCTACTTCACCTTTTTCTGG
CCTTTTTCCATATGGTGATAACAATTTTGGCTCTTACATT
CTAAGAGAAAGTGCTGATGCTTAGAATTCAAAGTGTGTGT
GTGTGTGTGTGTGTGTGTGTGTGTGTGTATGTATGTATAT
ATACTCTTTCTCTCTCTCTCTCTCTGAGGTTGCAGTGAGC
CGAGATTGTGCCACTTCACTCCAGCCTGGGTGAAAGAGCG
AAACTCCGTCTCCAAAAACCAGAAGATTTTAGGGAGCAGT
ATGATTTAAATCAATATGAAGAGTGTCTTCATCATGCATT
AAAATATGCAAGGACAAACTAATGTCTATTAGGAAAAATG
TGCAGGTCAGTTGTTATTGGTGTTATTCTTAGCTTACTGA
AAAATCTATGTATTTGGCTAACTTTTTGTGGGGAGCCTTT
ATTTTACTAGTTAAGGCAGAAAAAAAGATTACTAAGCCCA
GAATGCTCACCGGAATACGCTTGCCTCTCTTCTATACATA
TTTATACCGTCAGAGGCATTTGAACCACAGCAACTCCATC
TTGAGTAGAGGCTGGGTAAAATAAGACTGAGACCTACTGG
GCTGCATTCCCAGCCAGTTAGGCATTCTAAGTCACAGGAT
GAGATAGGACAGCACAAGACACAGGTCATAAAGACCTTGC
TGCTAAAACAAGTTGCAGTACAGAAGCCGGCCAAAACCCA
CCAAACCCAAGATGGCGACGAGAGTGACCTCTGGGCATCC
TCACTGCTACACTCCCACCAGCGCCATGGCCAACGTCAGG
AACTTGCCCTATATGTTCTACAAAGGGAAGACATGAATAA
TTCCCCCTCTTGTTTAGCATATAATCAGGAAATAACCATA
AAAATGCACAACCTGCAGGCCTCAGTAGTGCTTTGCCTAT
GGGGTAGCCTTTCTTTATTCCTTTACTTTCTTTACAAACT
TGCTTTCACTTTACTCCATGGACTAGCACCAAATTCTTGC
GTGAGAACCCACTTTTGGGGGCTGGATCCAGTAACAATAC
AACAATCAGCTTTTCGGTAACAATACCCTTTCCAGTAACA
ATACAACAATTAGCTTTTCTCCTTCCCTTCCCATGGTCCT
TTCTGCTGTGTAAGTTTTTCTTTTTTCTTTTTATTTTATT
TATTTTATTTGAGGTGGGAGTCTAACTCTGTGACCCAGGC
TGGAGTGCAGTGGTGCAATCTCAGCTCACTGCAACCTCTG
CCTTTGAGTAGCTAGGACCACAGTTATGCACCACAATGCC
TGACTAATTTTTTGCGTTTTTGGTATAGACAGGGTTTTAT
TACATTGCCCAGGCTGGCCTCAAACTCCTGAGCTCAAGTG
ATCTGCCTGCCTCAGCCTCCCAAAGTGCTGGGATTACAGG
TGTGAGCCACCATGCTCTGTCCTGTTCGAACGTAAATTCT
TTATTTTAGTGGTGGCAAGCTCTGTCAAGAGCAAAGACTT
AGTTCTGCTAAATCTCTATTAAACTGAATGACTAAAAGCA
GTTTTGTAAATTTTTTTCCACATTGTATTGTTAAATAAGA
AATTTTGTGCCTGCATGTGAAAACCGATGGTGCTCTTGTA
TATATTTACATAGAACTTTCATTTTAAGTCCATCAAAACA
CATAATACCGTTTTAAAACTCAATAACGTAGTTTGGATCA
GCCATTGCAGGTTCTAAGTGTTGCTCGAGAAGCTTTGAAA
AATCTAAGGCTAAGGTTGCAGAGTCCAAAGCAGTAGTCAT
TAGCCATATGTGGTCATCGAGCAGTAGATGAGCTTTAGAT
GAGCATTAAAGCACTAAAGAATTAGGGCCAATCTGGCCGG
GCTCGGTGGCTCACGCCTGTAATCCCAGCACTTTGGGAGG
CCGAGGCGGGCAGATCACCTGAGGTCAGGAGTTTGAGACC
AACCTGGCCAACATGGTGAAACCCTGTCTCTACTAAAATA
TATAAAAATTAGCCAGGCGTGTTGGCAGGTGACTTAATCC
CCGCTACCTGGGAGGCAGAGGCAGGAGAATCATTTGAACC
CGGGAGGTGGAGGTTGTAGTGAGCCGATATCGAGCAATTG
CACTCAAACCTGGGGGATAAGAGTGAGACTTCTCTCAAAA
AAAAAAAAAAAAAAAGATAGGGCCAATCTGAATGGAAATG
TTGCTGTTAGTGTAAAATATGCACCAATCTCAAACACTTA
GTAGGACAAAAGCATGTCATGTGTCTCAATAATTTTTATT
GATTTTTCAAATAAAAATATTTTGCATATTTTGGGTTAAA
CTATAGTATTAAACTTAATTATATTTGTTTCTTTGTCCCT
TTTTAAATGTGGCCACTAGAAAATCTTGAATTATGCATGA
GGTTAATATTATATAGCATTTCTGTTGCAGAGCACTACTC
TAAGGCCAAGGATTGCCTTCCTCAACCTTAATTTCTTATT
GATTTTGTCTTTAGAATGCCTTTTGCAACTTCTTGCCACT
GGAAAAGGTTATTACGGGTTGAGTCAATTTCAGTGGCCTT
CTATAGGTAATCCCGAATATTTTTCACAACTCACTTAAGA
GATCCTGAGGGTATGGTAACAGTCACAACTGTATGCGGGA
GGATGGCTTGAGCCCAGGAGTTGAGACCAACCTGGATAAC
ATGGTGAGACCGAGTCTCTACTGGGGGGTGGAGGTGGGGG
GAGGGGGATGGGAGGGGGTTGGGGAATGGGTGGCAAACGC
CTGTGGTTCCAGCTACTCAGGAGGCTGAGGCGGGAGGATC
ACTTGAGCCTGGCAGGTCAAGGTTGTAGTAAGCTGGGATC
ACGCCACTGCACTCCAGCCTAGGCAACAGGGTGAAATCCT
GTCTCAGAAACAACAACAACAAAGCAAAACACCAAACAAA
CAAAAATACAGGAAGCCATGTAGTTTATTGATAAGAGCAA
ATGGTAACATAGTTCTATGCCTTAGAATCTATCATCCTAC
TTTCACACCCTCTACAATCCTGGGAAGTCTGTTAATATTT
TTATACTTCCATTTATCATCAATTTTCAATATAACAGAAT
GGAGCATTATTTAATATCTTTTAAGAACTATTTGATTCTT
GCAATTATTTATGTAGCTAGGGTGTGAGCCAAGCAGTGGT
ATGGAATGCGGGAACAGAGGTTAATGGATCACCTTGGGAG
CATCTTCACACTTGAACAGGTGGGACGCTTGTTCTCTTAA
CACTTCCCCTGCCACCATGTTTCTGATAGGTATCCAGCTT
CCATTCTTTTTCTGTCCCCCAAAATCACTATTAAAATGTC
TGCTTAAACCATCTGCTACTTATTCTTTCATCATTCTACC
ATAACAAATTAAATCCCCCCCACCTACCTTCTTTTTGAGA
CAGGGTCTCACTCTGTCACCCAGACTGGAATGCAGTGGCA
TGATCACAGCTGACTGCAGCTTCCACCTCCTGGGCTCAAG
TGACTCTCTCACCTCAGCCTACTTAGTAGCTAGGAGTACA
GGTGCAGGCCACCATGCCTGGCTAATTTTTTTGCTTTTTG
TAGAGATGAGTATCTCAATATGTTGGCCAGGCTGGTCTTG
AACTCATGGCCTCAAGCAATCCTCTTGCCTCAGCCTCGCA
AAGTGCATCATGAGCCACTGCTCCCATCTGCCTTTCTTAG
TGATACCTTTTTAAAGTAGCTTGGAAGAGTGTAGGGAGAA
TTGGCCTTAGAGAAAGTGAGTTCAAATCTTGATTTTGCCA
TTTATTGCCTGAGTGATTTTGAACAAACCACATAATCGCT
ACGAGATTCAATTTCCTCATCTGTGAAAGAAGTATAATGG
CAGTGTATTCGTCCATTTTCATGCTGCTGATAAAGACATA
CCCAAGACTGGGCAATTTACAAAAGAAAGAAGTTTAAAGA
ACTTACAGTTCTATGTGGCTGGGAAGGCCTCACAATCATG
GTGGAAGGTGAAAGTCACATCTCACATGGTGGCAGACAAG
AGAAGAGAACTTGTGCAGGGAAACTCCCCTTTTAAAACCA
CCAGATCACGTGAGACTTATTCACTGTCACAAGAACAGCA
TGGGAAAAATCTGACCCCGTCATTCAATTACTTCCCACTG
GGTCCCTCCTGCAACATGTGGGAATTTAAGAAGAGATTTG
GGTGGGGAACACAGCCAAACCATATAACTTCGCCCCTTGC
CCCTCCCAAATTTCATATCCTCACATTTGAAAACCAATCA
TGCCTTCCCAATAGTCCCTCAGGGTCTTAACTCATTTCAG
AATTAACTCACAAGTCCACAGTCCAAAGTCTCATCTGAAA
CAAAGCAAGTCCCTTCTGCCTATGAGCTTATAAAATCAAA
AGCAAGTTAGTTACTTCCTAGATACAATGGGGGTACAGGC
AATGAGTAAATACAGCCATTCCAAATGTGAGAAATTGGCC
AAAACAAGGGGGCTACAGGCCCCATGCAAGTCCAAATCCA
GCAGGGCAGTCAAATCTTAAAGCTCCAAAATTATCTCCTT
TGACTCCATGTCTCACATCCAGGTCATGCTGATGCAAGAT
GGGGGTCACCATGGTCTTGGGCAGCTCCACCCCGTGGCTT
TGCAGGGTACAGCCTCCCTCCTGGCTGCTTTCATGGGCTG
GCTTTGAGTTTCTGTGACTTTTCCAGGCACATGGTGCAAC
CTGGCAGTGGATCTACCACTCTGGGGTCTGGAGGACAGTG
GCCCTCTTCTCACAGCTCCACTAGGCAATGCCCCAGTAGG
GACTCTGTGTGGGGGCTCCGACCCCACATTTCCCTTCCAC
ACTACCCTAGCAGAGGTTCTCCATGAAGGCCCTGCCGCTG
CAGCAAACTTGTGCCTGGTCATCCAGGCATTTCCATACAT
CCTCTGAAATCTAGGCAGACGTTCTCAAACCCCAATTCTT
GACTTCTGTGCACTCGCAGGCTCAACAACACATGGAAACT
GCCAAGTCTTGGGGCTTGCACCCTCTGAAACCATGGCCTG
ACCTCTGCGTTGGCCCCTTTCAGCCATGGCTGAAACAGGG
CACCAAGTCCCTAGGCTGCACACAGTAGAGGGACCTAGGG
CCCAACCCATGAAACCATTTTTCCCTTCCAAGGCCTCCAG
GCCTGTGATGGGAGAGGCTGCTATGAAGACCTCTGAAACA
CCCTGGAAACATTTTCACCATTGTCTTGGGGATAACATTT
GACTTCTTGTTACTTATGCAAATTTCTGCAGCCTGCTTGA
ATTTCTCCCCAGAAAATGGGATTTTCTTTTCTATCTCATT
GTCAGGCTGTAAATTTTCCAAACTTTTATGCTCTGCTTTC
CTTTTAAAACTGAATGCCTTTAACAGCACCCAAGTCACCT
CTTGAATGCTTTGCTGCTTAGAAATTTCTTCTGCCAGATA
CCCTAAATCATCTCTCTCAAGTTCAAAGTTCCACAAATCT
CTAGAGCGGGGCAAAATGCCACCAGTCTCTTTGTTAAAAC
ATAGTAAGAGTCACCTTTGCTGCGGTTGCTGACAAGTTCC
TCATCTCCACCTGAGACCACCTCAGCCTCGATTTCATTGT
CCATATCATTATCAGCATTTTAAGAAAAGCCATTCAACAA
GTTTCTAGGGAGTTCCAAACTTTCCCACATTTTTCTATCT
TCTTCTGAGCCCTCCAAACTGTTTTCTTTTTTTCTTTTCT
TTTTGAGACACAGTTTCACTCTTGTTGCCCAGGCTGGAGT
GCAACGGCACGATCTCGGCTCACTGCAATCTCTGCCTTCC
GGGTTCAAGCAATTCTTCTGCTGCAGCCTCCTGAGTAGCT
GGGATTACAGGCGTGCACCACCACACCCAGCTAATTTTTG
TATTTTTAGTAGAGACAGGGTTTCTCCATGTTGGTCAGGC
TGGTCTCGAACTCCCGATCTCAGGTGATCTGCCTGCCTCA
GCCTCCCAAAGTGCTGGGATTACAGGCATGAGCCACCATG
CCTGGCCTCCAAACTGTTTTATACTCTGCCTGTCACCCAT
TTCCAAAGTCGCTTCCACATTTTTGGGTATCTTTTCAGCA
GTGCCCCACTCTACTGGTACCAATTTACTGTATTAATCTG
TTTTCATGCTGCTGATAAAGATATACCTGAGACTGGGCAA
TTTGCAAAAGAAAGAAGTTTAGTGGACTAACATTCCACAT
GGCTGGGGAGGCCTCACAATCATGGTGGAAGGTGAAAGGC
ACATCTCACATGGCGTCAGACAAGAGAATTTGTGCAGGGA
AACTCCCCTTCTGAAACCCGCAGATCTCGTGAGACTTACT
ATCACACAAGAACAGTGTGGGAAAAACCTGCCTCCATGAT
TAAATTACCTCCCACTGGGTCCCCCCAACAACATGTGGGA
ATTTAAGATGATATTCGAGTGGCGACACAGCCAAACCATA
TCAGGCAGCTACTTTATAAGATCATTGCAAGGATTTAATT
AGACAATGTATGCAAATCACCTCACACATATTAAATGCTC
AGTAAATGTTAAACAACAGAAATAAGAGCCAGTTATGTCA
CAGAAATATCTCAAGGCCTCTATAGCCAAAGCACCCTGGA
AAGACAGAAAGGCAAAATCGTTAATTTATCAAGACTGAGG
AAGCTTGCCAGGTGTGAGAAGCTAGACATTCTCAAGCTTT
GTTGCTAAGTGTACTGAACTGTCATCTTGTCTACCAAGAC
CCTCTACTTATGCCATCCTCATATGAGTGCCAAGGAGTAA
GTGTTTTTCTGATTGATCCAGGGTTTTCCTGCCTCTAAAT
GCTGATTTCATCCACCACAGCCTTCAAGATGTGGGGTAGG
AAACATTGAGCCCCAAGCCAGTGTGCCTAGGACTTCTAAC
CATGAATGGAAGAGGCCTGTAGCCCTCACCAGAAGCAGAT
GCCAGCAGCATGCTTTTTGTATAGCCTACGGAACAGTGAG
CTAAATAAACCCCTTCTCTATAAATTACCAAGCCTTGGCT
GGGGGCAGTGGTGCATGCCTGTAATCCCAGCACTTTGGGA
GGCCAAGGCCAGTGGATCACTTGAGATTAGGAATTCTCGA
CCAGCCTGACTAATATGGTGAAACCCCATCTGTACTAAAT
ACAAAAAAAATTAGCCAGGTGTGGTGGCACATGCCTATAA
TCTGAGCTACATGGGAGGCTGAGACGGGAGAATCGCTTGT
ACCTGGGAGGTGGAGGTTGCAGTGAGCTGAGATTGGGCCA
TTGCACTCCAGCCTGGGCAACAAGAGCGAAACTCCATCTC
AAAATAAATAAATAAATAAATAAATAAATAAATAAATAAA
ATAAAAATACATAAATTACTGAGCCTCAGGTATTCCTTTA
TAGCAACACAAAAGAGATTGAGACACCAGATACCCCTGAC
CTGACTACATCTGGCAGGATCCTCAGACTACATTTTCTGA
CCATGATCTAGTGGTAAAAAATCAGTAGTTTTAGTGAATA
GATAAGCAAAATGTGGAATAGCCATGCAACAGAATACTCT
TTATTGATTAAAAAAAAAAGTATTGATACATGCTGCAACA
TAAATAAACCTCAAAGACATTATGGTCAGTTAAGAAACTA
GGAGAAAAATACCCTATCTTCCATGATTTCATTTATATGA
AATGACCAGGAAAGGCAAATCTGCAGAGACAGAAAGTAGA
CTCCTGTTGCCTAGGGCTGGGTGCAGGAATGGGGCAGTGA
CTACAATGGGCATGACTTTCATGTGGGGGGAATGGAAATA
TTCTAAAATGAGATTGTGGTGATGGTTATGTCAGAGATGT
TAGAACCAGAGTGACTCTATCTTTAACATGGGCTGGGTAA
AATGAGGCTGAGACCTGCTGGGCTGCATTCACAGGAGGTA
AGGCGTTCTTGGTCATAGGATTAGATAGACATTTAGCATA
AGATACAGGTCACAAAGCCCCTGCTGATAAAACAGGATGC
AGTAAAGAAGCCAGCTCAAACCTACCAAAACCAAGATGCC
AAAAAACAGTGGTCTCTTGTCATCCTCACTGCTCATTATA
CACTAATTATAATGCATTAGCATGTTAAGAGACACTCCCG
CCAGCACCATGACAATTTACAAATGCCATGGCAATGTCTG
GAAGTTACCCTATGTGGTCTAAAAGGAAGAGGAACCTTCA
GTTCTGGGAAATCCCCTTTCTCAGAAAATGAATATCTGCC
ACTTGTTTAGCATATGATTGAGAAATAATCACAAAAATAG
ATAACCAGCAGCCCTTGAGGCTGCTGTACCTATGGAGTAG
CCATTCTTTTATTCCTTTACTTTCTCAACAAATTTGCTTT
CAGTTTACTCTGTGGACTCATCCCAAATTATTTCTTGCAT
GAGTTCCAAGATCCCTTTCCAGTAACAACTGAATTAGAAC
AGGTGCAGTTATGATATGTAAATTATACCTCCCCAAAACT
GTTAATAAAAAAAGTATTTAAAAAATCAATAGTGCTCACT
TTGGGCCTGGTTTAGAGGCAGTAATTTCCTAATGAGAAAT
GGCCTAAATGCTGTTGCTCTTCCGCCTTGGCCTGATGTCC
AAATTCAGCTCAGCTCTTGGGTCCAAAAGGAAACCCGAAA
TGGATTCCAGGGATGAATATTTCAAAGTCATATTGGCCAG
GACTGCTTAGGAATGAGCTTGTCTCACTAAACCAGATAAG
CAAGGAAAGGGCCTCGCCTCTGAATTTAATTGTCGTATTT
TATCGACAGGAACTGGTCAGCTGTTGTATACATTACGAAT
TTCATATCCTCAGCCCCCCAAAACCTTAATATTTATTTTT
AAGAAAGGATGAGCTAAAGAGAATAAAAACGTTTTTCAAA
ATTGCTAAGCTGCATAATAGACCAAAAATCTATTAAGTGC
CAGTAGGAGTGACAGGAACCATCAAACATCTCAGTATCCA
GCAAGGAAACTTTTCTTAAATGGTTATTTACCTCTCTTCT
TTATTGGTCTGAAATATATACTGGAAAGAAAATAGCGGAG
TGGGAAACTAAATTCGAACCCAGTTTTAACTATTTTCTAA
TTCAGTTTAGAAAATCAATCTTCTAATTCAAAGTGCTGGG
ATTAACGCCTGTAATCCCAGCACTTCGGGAGGCTGAGGCT
GGTAGATCACTTGAGGTCAGGAGTTTGAGACCAGCCTGGC
CAACATGGTGAAATCTCATCTCTACTAAAAATACAAAAAT
TAGCCAGGTGTGATAATGTGCACCTGTAATCCCAGCTACT
TGGGAGGCTGAGCCACAAGAATTCCTTGAACCTGGGAGTT
GGAGGCTGCAGTGAGGAGACCGTGCCATTGCACTCTAGCC
TGCGCGGCAGAGACTCTGTCTCAAAAAAGAAAATCATCAG
AACTACTTTCTCTATCTCTGGTCTGTCTCTTGCTGCTACT
ACTCTCTCTGTATCTGCAACCTCCTGTTTCCCTCTGTTCA
CTAACCAGCATGTACGTGGCCTGCAATAGCTGAGCAAGGC
TGAGTTGTACATAACTTCACAGTCAAGTTCTCAGTCATGT
TTGACTCATCCCAACTATGGACTGTTCCACCAATTTCAAG
TGTCCACCCAGATCCAACCAGCTGAGGTCGGGAGAGAAGG
AAGACATTGGCCCACAATTGTAGGCGGAATGATCACTCCT
AAAGATGTCTATACCAGAATCCCCAGAATGTGTAAATAAA
CATGTAACATGGCAGTGGGGAATGAAGGTTGCAGATGAAA
TTAAGGTTGCTAATTAGCTGATCTTGAGATGGGGAGAGTA
TCCTGGATTATCCAGGTAGGCCCAGTGGAATCACAAAGGT
CTTTTAAATGTGAAAGAGGGAGGAAGGAGAGTTGGAGTAA
GAAAAATGTGAGACAAAAGCCGAGGTCAGAGTGACATGAG
GAAAGAGCTGTGAGCCAAGGAATGCATAAAGCCCCTGGAG
GCTGGAAAAGGCAGGGAAGCAGATTTTCCCTAAGAGCCTC
CAGAGGGGGCACAGCCCTGCTTACATTTGGATTTTAAGAC
TTCTGACCTCCAGATCTGTATGATAATGCAATTGTGTTGT
TTGAAACCACTAAATTATGTGGTAATTTGTTGCAGCATCA
TTAGAACATGAATGTGGTGTTTTAAAAAATGAATATTCTA
TTCTAAAATGAGTATATATTTCTTTCTTTCTTTTTTTGAG
ACAGAGTCTCACTCTGTTGCCCAGGCTGGAGTGCAGTGGC
TTGATCTTGGCTCACGGCAACCTCTGCCTCCTGGGTTCAA
GCCATTCTCCCGTCTCAGCCTCCCGAGTAGCTGGGATTAC
AGGCGTGTGCCACCACATGTGGCTAATTTTTCTATGTTTA
GTAGAGACAGCGTTTCACCATGTTGCCCAGGCTGGTCTCG
CAGTCCCGACCTCAGGTGATCTGCCTGCCTTGGCCTCCCA
AAGTGCTGGGATTACAGGCGCACTCAGCCATGAATATATA
TTTCTAATCCACTGAATAGGTTATCTTCAGAACAACTTCA
ATTTTAGCCCTCAGGCCTTGCTCATTAGCAAATTTTACAT
CTATAAACACAGGAAAAAGTCTTATTGAGAGACTACTGGG
AAAAGGTGCTGCTTGTCTTGTTTTCCGTGCTGGACAAGAG
AATCTTGACTGCAATTGTGAATTTGCAGAACAGCTAATCA
GACATCTATATAAAATCATACACAAAGTGGTTTGTCAATT
TGAGACATTCAAATGATGACAAGGATTGGATTGAGACTGA
GTCACACTGAGGAATCAGAACCTCAACTACTTACTTAACA
ATTAACTTTTAGAGAACAAATAATAGGTAGGCTTTGTTAA
AGTGAAATCACCTTTGCAAAAATTATAACTGAGAAAATTA
TGACAATGAAAGGGATCTGACCAATCCCCGTCTCGCCTTT
AATCTCCAAACTGCCCTTAATTATTCCCAGGCTTGGTCCA
TGCTAACTTTTGGGAAATTTAGTTTATAGTTTAAATGGTA
ATAGCCCTTCTCCAAAACTAAACTACCTTTATAGAGCTAA
TGAAAACCACCGAGTTAGAAGGATGAGAGGAGCCTGAATT
CTGCTGAAGTGTAGATATAAATGATTCTTGCCATTATCCT
GGAGGTCACAAAATTTGTAACTCCCCCAATTACTCCTGCA
GATAGCATCACTATTGTAGAACCTAAGGTTGGCCTTTTGA
GATGTCTTCAGGTGTTTGCATTTCTGATGACCAATGACTC
CACCCATACCACCAACCAGTCCTGTGTCCCCACCTAGAAG
CAGATTCAGCAGGCATGAGGACCTTTTTTGCACCTCTGTG
ATTGTATCTCCAACCAATGAGTAGCACACATTCCCTTGCC
TGTTGAACTATCCTTGAAAAGCCCTAGCCTCTGAATTTTG
AAGGAGGCTGATTTGCATAATAATAAAATTCCAGTCTCTC
TTGAGCCACCTCGTGTGTAAGACTCTTTCTCTATTGCAAT
TCCTCTATCTTCATAAATCAGCTGTATCTGGGCAGCAGGC
AAGAAGAACTCACTGGGTGGTTCTATTAGTGCCCAATCTT
TTACTAAGAGATTTAGTCCACTCAAATTCTGTTTTTGGTT
TTAATGGTAATAATTCTATCTCTGCCCTCAGCCTAACTGT
AATACATCCCCAAATCCACTTGCCTACTTGACATTTCCTA
TAGGTTGACTTAAAGACCATATCAAATCCAACATGTTCAA
GATAATCTATCAACTGTGGCCATCCTACCTCCAGCCTCCT
GTTCTAATATCCTTTATTCCCCAATTTGTGGGATTATCAA
TTAGAGAAACAAGAAAATCATTCAAAACGCTTTTTATTTT
AAAACAAATTTTTTTAGAGACAAGGTCTCCTTATGTTACC
CAGGCTAGACTCAAACTCCTGGTCTCAAGTGATCCTCCCA
CTGCGGCCTTCCAGGTAGCTGGGACTACAGGCATGCACCA
CCATACCCAGCTCAAAAAGCTTTTTTGTCATAGTTTTAAT
TCCTAAACATGTCTTGAATTTGCTCTCTCCTTCCCATTCT
CCCTGCCACTGTCACAGCCATAGTTGAGTTCAAAGCCCTC
AGCTTCTCTCTCCAGGACCACTGCTAGAGCTCCCTCATTA
ATCTACCTCAAGGCATGCACAGCTTGTATCCCTTCCAGGC
TATAGAAAATAAAATTCTAACATGCAGATCTAACACCTTA
CTACTCCTCTGTAAGATGTCTCCATTACTTTCTGATACGG
TTTGGATCCGTGTCCCCACCAAATCTCATGTGGAATTGTA
ACCAGCAGTGTTGGAGGTGGGGCCTGGTGGGAGATGATTG
GATCATGGGGATGGTTTCTCATGAATGGTTTATTCCCATC
CCCTTGGTACTGTCCTCACAATAGTGAGTTTGTTGTTTTG
ACCAGATCATTTTAAATGACCAGATCTGGCACCTCCCCCT
CCCTCTCTCTTCCTCCTGCTCCAGCCATGTGAAGTGCCCA
TTCCTACTTTGTCTTCCACCATGATTGTAAGTTTCCTGAG
GCCTCCCCAGAAGCTGAGAAAATGCCAACATCATCATTTC
TGTTCAGCCCGTGGAACCCTGAGCCAATTAAATGTATTTT
CTTCATAAATTACCCAGTCTCAGGTATTTCTTCATAGCAA
TGAAAGAATGGACTAATACACTCTATCACCTGTTTAGACA
TAAAGTCCTTAATGATCTAACCCCTAACCCTTTGGTTTCA
TGCTGGCATTGCACATATGTGACTGCTTTCCCAGCATTTT
AGAACAGCGCCCAATTTCCATGTGGAAATCCATGTGCTTC
TGGGGAAGCTGACTCCACCCTGCCCAGTATCTGGAGTGGA
ATATATGACTTAGCACAGAAATACTATTTTAAGAATGGAT
ATGTGACCTTTGCTAATCAAATCAGAATGGACAGGACAAT
TGCTGGAAATGCTTACATAAAGGTTCTGGATTGAGTAGTA
AATGGACAAGAGGCCTAGAGTTCCAGACCTCAATTCTCCT
TCCAGGAGACAGGCCAGCCAAGGGCAAATGTTGCCTCTGT
GGGGCAAACTTGTTCCCTACCATAAAATCACGAACCTCTT
TAAAAATAAAATGGCCGGGCGCAGGGCTCACGCCTGTAAT
CCCAGCACTTTGGGAAGCCAAGGCGGGCAGATCACGAGGT
CAGGAGATCGAGACCATCCTGCCTAACACGGTGAAACCCC
GTCTCTGCTAAAAATACAAAAAATTATCCGGGCGTGGTGG
CGGGTGCCTGTAGTCCCAGCTACTCGGGAGGCTGAGGCAG
GAGAATCGCTTGAACCTGGGAGGCGGAGCTTGCAGTGAGC
CGAGATCACGCTATTGCACTCCAGCCTGGGCAACGAGAGC
AAAAACTCGGTCAAAAAAAAAAATATATATATATATGTGT
GTGTGTGTATATATATATATATATATATATGTGTATATAT
ATGTGTATATATGTGTATATATGTGTATATATATATGTGT
ATATATGTGTATATATATATGTGTATATATGTGTATATAT
GTGTATATATGTGTGTATATATGTGTGCATATATATGTGT
GTATATATATGTGTATATATGTGTGTATATATGTGTGTGT
GTATATATATATATATATGCCAGGCACAGTGGCACATGCT
TCTCATCCCAGCTAAGGCAGGAGGACTGCTTGAGACCAGG
AGTTCAAACCCACCCTGTCTAAGAGTTATCACAAGCCCTT
ACCTCTATTTTTAAAATAAATTTTTTTAAGAAAAGATAGA
ATACATAGGAGAAAACTTATATGACCTTGGGTTTAGTCAC
AAAAATTTATGACTGTGAGTTTTTAGGTATAACTGCAAAA
TTACATTCCATGAAAGAAAAAAATTGATGTTACACTTTAT
TAAAATTAAAAACTTCTCTGTAAAAAACATTGTTAGGAAA
ATCTAAAAACAAGTGACAGACAGCAAGAAAATATTTACCA
AACTCGTATCTGATAAAGGATTTGTATCCAAAAATACAGA
GGACTCTTAAAATGCAACAATATGAAAATAGCCCAGTTAA
AAAATGGGCCAAAAAATCTGGATACCTCACCAAAGAAGAT
ACATGGATGGCAAATAAGCATGTGAAAAAGATGCTTATCA
TTTGTTTTCAGGAAATCGCAAATTCAAATAGCATGGAGGT
ACCATTACATACCTATTAGAATGGCTAAAATCGAAAACAC
TGACAACCCCAAATACTGACAAGCATGCAAAGCAACAGGA
ACTGTCATCCACCGTGGGTGGGAATTCAAATGTGGCACAG
CCGTTTTGGAAGCCAGTTTGGCAGTCTCTTACAAAGCTAA
GTGTAGTCTCACCATATGATCCAAGGAATCTTATTTATCC
AATTGATTTGAAAACAGATATTCACATAAAATTCTGCAAA
AGTTTAGAGACAGTAAAATGATCAGTAGTTGTCAGGCGTT
CGGGAGTCGGGGTGTGGCAGATAAACAGGTGGAGCACAGG
GGATTTTTAGGAGAAGTGGAATGTGTTTTATATTACTATA
AGTCGAAATCTATAACCCTACCTCGTAACATTACATTCCA
GTACTAACAAGCTAATGTTCTTCTATGAGCACGTTATTCA
CCATTCATGTATCCATTCATTCACTCAATAAATGATTACT
GAGTACTCTACAACACGTCAGGCACTATTCTGTGCCAAAC
TCTTCTATATTCTTTGGACACTTCATTCCCTATTGGCATT
TCTTATGTGAGTATCTTCTATAATTGAATAGTTCATCATA
TAATTATTTGTTTACCTCTCTACTCTATGCTTTTAGAGTT
GGAGGACCACCGTTACTAAAATTATCTTGTAAAGTATAAT
TACCAATCAGAGAAAACCTTGTCCAACACACAGGATTCAA
AGAAACACACTTTCAATATCTAATTTGTGTGGGCCTATGA
AATATATAAAATACCAAAGAGTTTTAGTAAGGTTCAGAGA
TGTTTACTTTTAAAAGGTAAACATTAATTTATCTTAAGAG
CCAGTCTTGCAAAATCTAATAAAAGGACCAATTTGATAGA
CTATAGGGATCTCTAAGAGACTGCAGAGTTAGGTGATAAG
TATAACTGAAATCCAGGGACATGGCCTACCTCTTGAAGCT
GTGGAGTCATTGACATGCAACTATAAATGAAATTGAGGGC
TATGGATGATAATGCAGCAGCCCAACCAACTGTCCCATGA
ACAGAGACAGTAACTTTTTTCTTGCTTTCTTGGGCTCTTG
CAACTCTTTCGCGCTCACAATCACTCTCTTTCTTTTAATT
TAATAGATAATTTTTTGAAGCTGTTTTAGTTTAACAGCAA
TATTGAACACAAAATACAGAGAGTTCCCAATATAACCCCT
GGTCCCCCAACCTCCTTTGCTATCAACATCCTATACCACA
GTGGTAAATCAACGAACCTGCCTTGACACATCAAACTGTC
TTGAAGCATCTTTTCAGTTTCAGGACAAGTCTAAATGTGT
AGGAGAATCAAAGCCATAGTATTAATGTGATTGTGTTAAC
GAATTTGCCTGGATTCCTTTTTTATTTATTCTGACATGTA
ACATAAGATGGCCCACTAGATCTTCTATAAATCTAAAATG
AGAGGTGGATTAATTGATTTAGACTTGTGATTTAAGTTAA
ATCTTCCTGAGTTGGAACATGGATATGAACTTCACTGTAA
TTATAAATTCAATGTATTACATTTATAAGAATTATCTAGC
ACTCAGAGAGGTTTTGTTTATTAGGTCAAAATACTTTTGA
AGGAAATGGAATATACTACATTTGTAAATGCAGCTTAAGG
TTTAAAGACATAAAATTTGTAAATGAGGCCAAGACTTAAC
AATTAATAACAAGCTCTGTGGAAGTGACATTGAACAATGA
CAATAAAATAAGAATACAATATTATATTACACACTTAAAA
ACTTTGGGAAGAACTAGGATTTTGAATTTGTAACTTTAGT
AGATTGAACATTAATTTAAAAAAATCTCAATAGACATTTT
GGTATACACAAAATTGCCTCTGAGGCAAAATAAAACAAAA
CCCCTTATATGTTATGTCCTCTTTTTCTAGAGTTAATCAA
CCATACATTTAATCTTTCAAATTTCTTCTAGAATTGTATA
CATCAATATATGGTTTGGGGTTTTGGGGGACATTTATTTC
TTTTTTGCCATACAGTAAAAACCAAGAGTACAGAGACAAT
CTCTTATCTATATTTGATTTTGTAATGTCTGGAATGATGC
TTTGGCACAAAGTAGGTGCTCAATAAATTCTGACTAAACA
AATACAAAGTTTCAGGTAAAAGTGAGATAGCAGAGTGTGA
CAAAATGCTTCAAATTTACACTTACTATCAAGATAGCTGG
ATCAAAGCAAATTGCCTCCCTCTACAGGCATCTTCAAGAT
GATCTGAAACAAGATTGCCATTTTGGTCAAATCTCAGAAA
GGAAAAATCCAATAACCGTTCATCTCTGTTCCTCATCCAT
TCTTGTGTCAGTTCAATTCTGCAGTAGTTGCTGTTGGACC
TTTATGTCCCATCCTGAGTAGCGCTGATGCTTCTGGGTTC
ATTGACATTTGGTTGTTTCTAGTTCTTCATTTCACACATT
CACACATTAACTGTCCTAGTGAAAAGAACTTGGAAACAAA
AAACTTGAGCTCAAAGCCTGATTCCAGCCAGGCGCGGTGG
CTCGCACCTGTAATCTCAGCATTTTGGGAGGCCGAGGCGG
GCGGATCACCTGAGGTCAGGAGTTCGAGACCAGCCTGACC
AACATGGTGAAACCCCGTCTCTACTAAAAATACAAAAAAG
TAGCTGGGCATGGTGGCACGTGCCTGTAATCCCAGCTACT
CGGGAGGCTGAGGCAGGAGAATTGCTTGACCCCAGTGACT
CGGCCATTGGACTCCAGTCTGGGCAACAAGAGCAAAACTC
CATCAAAAAAAAAAAAAAGAAAAAAGAAAAAGCCTGATTC
TGTCATAAGCCAAATAGACTGCACCATCTATGCAGCCCAG
GCCGGTGGCTTCCCCTGTAGCAGGACAAGCCACAGACAAA
ACCCCTCAGACACTGAGTTAAAGAAGTAAGGGCTTTATTC
AGCCGGGAGCTTCAGCAAGACTCATGTCTCCGACAACCGA
GCTTCCCGAGTGAGCAATTCCTGTCCCTTTTAAGGGCTCA
CAACTCTAAGGGGGTCTGCGTGACAGGGTCGTGATCGATT
GAGCAAGCAGGGGGTACGTGACTGGGGGCTGCATGCACCG
GTAATTAGAATGGAACAGAACAGGACAGGGATTTTCACAG
TGCTTTTCCATGCGATGTCTGTAATCTGTAGATAACATAA
CCAATTAGGCCAGGGGTCGATCTTTAGCTAACAGGCCCAG
GGCACATTGCCGGGCTGTCTGCCTGTGAATTTCATTTCTG
CCTTTTAGTTTTTACTTCTTCTTTCTTTGGAGGCAAAAAT
TGGGCATAAAACAATATGAGGGGTGGTCTCCTCCCTTACC
CCTTTCTGAATATCCTTTCTTTTGGCAGTGATAGGAAATG
ATATTAGTATCTGCTTTTATAGCATTTCTGTGTTTATAAA
ATGCAATATTCATTTATAAGATTGGAAAAACTACACCAAT
GAAAGACATGCTGTATGGCCACGACAACTATTTCTCTCAT
TTGTCATGATGATGACTTCTAGATGTATTCTACTTCAAGT
GTTTGTAGCCCGAAAGGGCTGGCCTCACCTGGGAGCTTGT
TAAATAAGCAGAATCTCAGGTCTCACCACCCCAAACCTAC
TGAATCAGAGGCTGCATTTTAACAAGGTCTCAGATTATGG
TTTGAGAAGCATGTTCTGCATAGAACTGAAGGTATATTAA
TTTTTTATTGCTGCTTTAAGTCACCACACAATTGTATTAT
CTTACAGTTCTGGAGGTCAGAAGACCTAAAATCAAGGGGT
CAAGAAGGCTGTGTTCTTTCTTGGGGCTCTAGAGAAGAAC
TGATTTCCTTACTGTTTGTGTATTCCAAAGGCCACCTGCA
TTCCTTGCTTGTATCACCTTTCTTCCTTCACTCTGCCCAC
TGCTTCCGTCTTCAGATCTCCGCTAACTCTGAGTTTCCTT
TCCATTGTTCTCTAATAAAGACCCTTCTGATTATATCGAG
TCTACCTGGACCATCCAAGATAAACTTCCCACCTCAAAAT
CCTTAAACTTTAATCATTTCTAGGAAAGTCTCTTTTGTCA
TGTGAGGCAACAGGTTCACAGATTCTAGGGGTTAGGATAT
GGATATCTTTGAGGGTCGTTTTTCTGTCTACCACACATAC
TGTGTGATTAAGCTTAGCTCAATTTCTCAGAAGCCCTTTT
CAGAACAGTTGCAGCAGAATGGCATGCCCTTATTCATTCA
TTCTTTCATGCAATCATTTGTATTTTTAGAGTGGCAGGGC
CTAAATGCTGTCCAACAATTAATCTGTGTTAGCTTTGTCA
TCACTTTCTTCCATTTCCATCACCCCAAATTCCACTCTCT
TCAACTTGCCCACTCTACTATTTCTACTTTTAGTCTCCTA
CTTGGCCTCCTACTTCACAGAGCAATTAAAAACCATCAGA
CAAGAATGTCCTCAACTTCTTGACACTTTCTCTATTCTCA
TTTGTTTATTGAGCAAATATATATTCAGTGTCAAACTATG
GACAAAGCACTGCCCTAGGTTTTTAGATAAAATTGTCATA
GGTCTCATGGAGTTGACATTCTACTTGAGAAGAAGTCAAA
AGAGAAATAAGGAGGGAAGGAGGGAGAAAAAGAAGGGGAA
ATATCAGAAGTGAAAAATGCCATGCTGAGAATATGTAATA
ATGGACTAGGTAGCTATAAAGAGAGTGTGGGCCAGGCATG
GTGGCTCATGTCTGTAATCCTAGCACTTTGGGAGGCCAAG
GCAGGAGGATCACTTGAGCCCAGGAATTTGAGGAGCCCAG
GAGTTCAAGACCAAAATTTATAATTTTTAAAAAATAAAAA
AATTAGCTGGTCATGGTGGCATGCACCTGTGGTTCCAACT
ACATGGCAGGCTGAGGCAGTAGGATCACTTGAGCCCAGGA
GGTCAATGCTGCAATGAGTCACGTTTGTGTCACTGTACTC
CAGCCTAGGTAACAGAGCAAGACCCTGCCTCAAGAAAATA
ACCAAAAAAACAAAAGCAACAACAACAACAAAAAGGGCTC
CTGGGAAGGTTCATCAGGAATCATTTTCTTGATCCTAAAC
TTCCATAGATATTATTTTCTAAAATTAATCTCAGAATATG
CTTCGAAGTCAAAATATTCTCCTTTTCTTTCCTACCCCCC
TCCCCTCCCACTTTCATAATTGCCCTTTTCTTTCTTTAGG
AAAGAAAGCATCATTCTCACCAAACCTAAATCTTAATTTG
TTGCCTTGCCTTCAGGGTATAAAACCTCTGGTGTGCCAAA
TAAGAGACAATTATAAATATTGGTGGTAGTGCTGGAAAGT
GAATGTGGAAATAAACAAAGAATATCCAAATAAGAACAAA
CAGAAAGTATTGATTCAGAGCCTGCCCTGACAAGGGAATC
AGCCACCATCGCTTCCCTCTGGCAGAGACTCAAAGGTAAG
CAGAGGAGTGGGAAAGCTTTATACTGGAAAAAAGAAAAAA
AAAAAGAAGGCTTCCAGAGTGCTCTGATTGGGAAGGCTGA
TGGCATGGGGCATCTTATGTGCCTGGTTTCAGGAGCATAC
GGGGGCCTTCAAAGTTCATGGAAAACGTGCACTATGAAAA
AACTATGGATTACAAAAATTGTTTGCACCAAAATAAACTC
ATAGTAACTTTTTGTAACATGTCTGAACAGGGGCTGGTTG
GACACACTAAGGATAAGGCATCAGTTTGAAAAGAGCCTCT
ATCAGAGCAACATGAATTCTGCTAAAATTGAAGCAAGAGC
AAACATTAAGTGTTGAGTGGGAAAAGTGGGAAAAGTGTTG
AGTGGGAAAAACTGATGCTTTATGAAAAGTTTATGGGGAC
AATGCACCAAAGAAATCAGCAGTTTACAAATGGATAACTC
ATTTTAAGAAGCAAGGAGACGGCCAGGTGCAGTGGCTTAT
ACCTGTAATCCCAGCACTTTGGGAGGCTGAGGTGGGTGGA
TCACAGGGTCAAGAGATCAAGACCAGCCTGGCCAACATGG
TGAAACCCCATCTCTACTAAAAATACAAAAATTAGCTGTG
TGTGGTGACATGCGCCTGTAGTCCCAGCTACTCAGGAGGC
TGAGGCAGAAGAATCGCTTGAACCCAGGAGGCAGAGGTTG
CAGTGAGCCGAGATCGTGCCATTGCACTCCAGCCTGGTGA
CAGAGCAAGACTCCGTCTCAAAAAAAAAAAAAAAGAAGAA
GCGAGGAGACGACGTCGGTGCTGAAGGCCACAGCGGCAGA
CCATCCACATCAGTTTGTGAGGAAAGAATTTATCTTGTTC
ATGCCCTGATGGTTGACATCAGAAAAAATAGCCAAGACCA
TGGATATCTCAACCGGTTCAGCTTCACAATTCTCACTGAA
AAATTAAATTTGAGCAAACTTTTCACTCAACGTTGCCAAA
GCCTTTGTGCCCAGATCAGCTGCAGAGAAGAACAGAGCTT
TCAACTGAAACTTTAAACAAGTGAAATCAAGATCCTAAAG
CATCTCCTCAAAGAATTGTAACAGGAGATGAAACACGGCT
TTACCAATATGATCCTGAAGACAAGGCACCATCAAAGCAA
TGGATAGCCAGCAGTGGAAGTGGCCCAGTCAAAGCAAAAG
CAGGGGCCAGGAGTGGTGGCTCATGCCTATAGTCCCAGCT
ACTTGGGACGCCAAGGGGGGAAGAATGCTTGAGCCCAGGA
GCTAAAGACCAGCCTGGGCAACATAGTGAGACCCTGTCTC
TGTTATATAATTTCTTAAAAAATAAAAAAGCAAAACCAGT
CAAGCACGAAAACCAGTCATGGCAACAGATTTTTGGGATG
CCCGAGGCATTTTGCTTATTGACTTCATGGAGGTCCAGAG
AATGATAACATCTGCTTATTATGAGCATGTTTTGAGAAAG
TTAGCCAAAGCTTTAGCAGAAAAATTCCCAAGAAAGCTTC
ACCAGAGAGTCCTTCTCCACCATGACGATGCCAATGCTCA
CTTCTTCTCATCAAACAAGGGCAATTTTGCCAGAGTTTCA
ATGGGAAATCTTTAGACATCCACCTTCCAGTCCTGATTTG
GCTCCCTCTGACTTCTTCATGTTTGCTAATTTTAAAAACA
TATTTAAAGGGCATCCATTCTTCTTCAGTTAATAATGTAA
CAAAGATTGCATTGATATAGTTAAATTTCTAGGACCCTTA
GTTCTTTAGGGATGGACTAAATGGTTGGTATCATCACTTA
CAAAAGTGTCTTAAACTTGATGAAACATACATTGAGAAAT
ACAATTTATAATTTTAATCTTTTATTTCAATTTTCCATGA
ACTTTTTGAAGTCCTCTTATGTTTAGCTTTCTCTGGTTGG
TCCTGATTTGGATGGGGTCAGGGAGAGAGGGAATAGGGAG
GGAAGCTGGCAGTCATTGACCATTCAACAGCCCTGAATGT
TCTGAGTCAATGCTGCAGAGGTTGTGGTTTGGTTGACATC
CTGGACTGGTTGCTTCAGAGGTTGTGGGTCAATTGTCATC
CAGGGTCTGGCCATTATCTGTTTGTTTATTCTGTCTCTCA
TGAAAACTTTTGTCTCTAAGGCTCTGCTCACCTTTAGACG
TTCATTTTAGCATAGCACAGTTCCTCTTTCCCCCACCTCC
AATCCACACCACCATTAGAAACTCCAAATATACTGATGGA
TTTATTATTTACTGTTTTTTGTTTGTTTGTTTGTTTTTAA
TGTGCTGTCTACTTCTTCTCATCTCTGGGGTTGCCATTAA
AGCTGTCTGGAAAACTTTTCTGCTCCCCTCCACCACACTT
GCATTCCGTGCTAAGTTCTACCCAACTGCAGATTGCAGGT
TAGAAGTCACTTCATCCAAGAGCTCATCCTGGGCCCTTTA
AATTTCTCAAATGTGCTCTCAGAGCCCCTAACCTTGCTTC
AATGATCACATTTATCACATGTTGCGGCTCAGAAACCAAT
ACCCGACCAATATCCCAAAATATGGCACTTCGACATGTTG
AACTGAAGAAGAAGTCTCAAGGTCTCTCTGATCTTCCCTG
TTCCCCCCTGGCCCCAGGTCTGTCTCTCAGTCCTCTGTCT
CTTCCAAAGGATGAGGTTGTTCTCCATTGCTCCCTTATAC
ACCTAAAGTCTGACCTCTCGTCCCTTCCCTGAGTTTTCGT
CCCTGAACTCATTGCTGAAAGAATGACTGAAGTCTGTCAA
CACACCTGGACACATTTTCGTCACGAACCATTGTCTGCTC
TGCGGGCCCCATAGACGATGTTCCAGACCATTGTATGTGA
TTCAAGCCCATTAAATTTTCCGAAAAAATCATTTACTACC
CCATTAAAATCATCCATACTTCCCCATCTCCCTTTCACCT
AAGAAGAAGGGTAGATAAGCATCTATCTCCATTGCATAAT
GGGGATTTCCCTGCTGTGGCTTGCTAATGCATTTGTATAC
CATTTCTCTCTTTCTGTTTTTTTTTTTTTCTTTTTTTCTT
TTTGAGGCAGGGTCTCACTCTATTGCCCAGGCTGGAGTGC
AATGGCACAATCACAGTTCACTGCAGCCTTGACCTCCAGG
TTTTGGGTGATCCTCCCACCTCAGCCACTTGAGTAGCTGG
GACCACAGGCATGCACCACCATTTCTAGCTAATTTTTTTT
TTTTTTTTTTTTTTTTTTGAGACTGAGTCTCACTTTGTCA
CTCAGGCTGGAGTGCAGTGGCGCAATCTCAGCTGACTGCA
ACCTCTGCTTCTCAGGTTCAAGCGATTCTCCTGCCTCAGC
CTCCTGAGTAGCTGGGATTACAGGCATGTGCCACCATGCC
CAGCTACTTTTTGTATTTTTAGTAGAGATGGGGTTTCGCC
ATGTTGGTCAGGCTGGTCTCAAACTCCTGACCTCATGATC
CACCTGCCTCAGCCTCCCAAAGTGCTGGAATTACAGGCGT
GAGCCACCACGCCCGGCCTGCCCAGCTAAATTTTGTAACT
TTTTTTTTGTAGAGATGGGGTCTTGCCATGTTGTCCAGGC
TGGTCTTGAACTCCTGAGCTCGAGCAATCCACCTATCTTG
GCCTCCCAAAGTGCTGGTATTACAGGCATGAGCCACCACG
CCTGGCCTCTCCTATTAATTCACCTTTTGTCAGTTGATTT
TCAGTGAAACTTCAGAGGGCAAAAAGGAAGTATTATGGTG
GCCCCTACACATATTTCATAGTATTTGCCTATCTGCTTGC
CTGTCTCTCTCCTCTAGATTTCATACCCCTGAGGATAGGG
CAGTGTCTTATTTACTATTATATCTCTAGGACCCCATGCA
GTGCCTGGCACATAGTGGGTATGCCTTAAATGAGTTGATA
TAGCTCTCATTTGCATCGTACTAATGGTGAACTGACAAGA
AAAGCTAATATATTCTTATGGCCCCTACCTCTAGCAATTT
TACATAAGAAGGTAGCAGGAAAACAAATACACAGATTGCC
TAGGCTGGTCTTGAACTCCTAGCCTCAAGTGATCCCCTGG
CCTTGACCTCCCAAAAACGATGTGGTTGACTGTGAGAAAG
TTCAGTGGCCGAAAATCTAAGTGCGATAGAAGTTTAGAGA
GAGAGGATGTCCCGCTTGATGGAATGGTTGGAGGAGACTA
AATGAGAAGCTTAGACCTCCACATTTTCTCTTCACTACTT
TTACAGTTCAGGACAAAGGGCATTTTTTGAGCCCTTGGGC
AAGGCAGGGAACAATTTATTTAGTGTCGGTCTTTTCCCAA
ACTGGGAGCCATCATTCCCAAGAGGAGTTTGGCAACCTGT
CCTCTGACCTTCATTTACAAGGAGTCCAAAGCTTATAATT
ACTCTTGATTACTATTATTTTTGCATAGTTTATATCTGAT
CACAATGAACGAAGACAGATACAGAATTTCAGATTTTGGA
TACTGTATGGAAGCCTGTAACAAGTAGATGACAAAGAGGT
CCTCCAAAAACTAGTTTGCTAGTTGCTCCAGTTGAAAAAT
ATATAATAGTGTCTGCTTTCAAAAAGATTTAAAGGCATAC
AATTTCTTTCAAGTCTTTTTCTTTTTTCTTTTGAGACAGA
ATCTTGCTCTGTCACCCAGGCTGGAGTGCAGTGGCGCGAT
CTTGGTTCAGTGCAACCTCAGCCTCCCAGGTTCAAGTGAT
TCTCCCGCCTCAGCCTCCTGAGTGGCTGGAACTACAGGCA
CGGGCCACCACACCCAGCTAATTTTTGTATTTTTAGTAGA
GACAGGGCTTTACCATGTTGGCCAGGCTGGTCTCAAACTC
CTGACCTCAGGCGATCCACCTGCCTCGGCCTCCCAAAGTG
CTGGGATTACAGGCGTAAGCCACCATGCCCGGACCCTCAA
GTCTTATATACTATACGAAGTGAAACAACTCAAAGATTCT
AAGAATCAGGAAGCCTTATGGTTAAACACAGTTTTAAAAA
GACTTTCAGAATGTTGACCTGGCACTTTTATAAAAAAAGT
TCAAATTTCCTGATAGTAGCGCTTACTATTACTATTTATT
TATTTATTTTTGAGACAAAATAAGTAACTTCAGCTCAGGC
TGAAGTTCAGTGGAGTGATCAGCAATCATCCCACCTTGGC
CTCTCAAGTAGCTAGGACTACAGGCATATGCCACCATGCC
CAGCTAATTTTTAATTTGTGTGTGCGTGTGTGTGTGTGTG
TGTGTGTGTGTGGAGAAGGGGTCTCACTATGATGCCTGGG
CTGATCTTAAACTCCTGGGCTCAAGCAATCCTCCTGCCTC
GGCCTCCCAAATTGTTGGAATTACAGGCGTGAGCCACTGC
ACCCGGCAAGTAGTGCTTATGAAAATACCATAACAAAGAT
GTACGTTTCCCATATGTGAGGAACAATTTTGGTTCTGCTA
TCACTGTTCCCTTTGACCATCAGGCAAGAGTATCACTCCT
GCTCATGTTGGCCTTATTTACTTAAAAGTAAATGTTAGGC
ATGTTTATTTAACGTATATTGCTGTGAATTCCCTGACTAT
TCCTGTTCAAAAAAGGTATCCAGAAAATAATAACGTTTCA
AATGAAATCTTTCAAGGAAGAAAAGCGAATTGCTGTACAT
GAGCAGAAACAGCTAAGAGTGTAGCATGCCGATACAAATA
GGAACGCTTACAAGACTAGAAAGCCTTCTGGGGAAATGAT
TTGAGGGACTGCAGTAAGGAGGTTTATGAATGTTCGTGGG
AGGCAGCTCTGGGCATAAAGGTCAATAAAAAACAAGGGAT
GGAGTTTGGGAGTGGGTGAGGAAGACAAAGAGCGCAGTCA
GAAGATGGGCTTGGACAGAGTAGCCGGCGAGCTGCATGTA
GGAGGGTGGAGGGTGAGAAATGCACTCAGATGCCAATAGA
ATCAGCTCTATATGACGCAGGAGATGCCAAGAAAAGAATG
CAAATAAGAATGTAGCAAAACATGGGTGAAATTGTTGGAG
CAGGTGGTCTCTTGCTAAAGAGGAAGGGGTAGGGGAAAGC
AGTGGGAATGAAGTGGGGAATATGTCACCACACTTACGAT
GCACAAAAATGAAATGCGTACATTGATTTTGTAAGACCAA
GGCTGTGTATTCTTTCTTCTAAGAGACACTGTCACCGAGG
CTAGAGCGCAATGTCACAGCTCACTGCAGCCTTGAACTCT
TGGGTTCAAGCAATCTTCCTGCCTCAGCCTCCTGAGTGGG
TAGAACTATAGGCACATGCTACCACACCTGGCTAATGATT
TGATTTTTTGTAAAAACAAGGGTCTGGCTTACTGCCCAGG
CTGGTCTTGAACTCCTAGCCTCAAGTGATCCCCTGGCCTT
GACCTCCCAAAGCGCTGTCATTACAGGCATGAGCCACTGC
TTCTTGCCAATGCTAAAGGTGTTTAAGAACAGCAGTCAAT
TAATTTATAATGCTGAAGAAATATCACAGAGTCTGCAAAT
GAGAAGCACAAGGATTATTTTTTAATGCCATTAATAAGTT
GGATGAGATTGAAGGTGTTACTAAAGACTGAAAAGCCATA
TCAAGAGAGAAGAAGAATTGTATACAAATAAATAGAGGAA
ATATGGTAGCATATGCTATGTAGTAATTTTGGAATATATA
AAATATATTAGTTGAACTGAAACTGTTAAAATTATAATTA
TTTTGCATATCTGTGCAGCACATATTTAGGTTTAACAAAT
ACAATATGGGAATATTAAATATGCTTTGGTATCAAAATAC
AAAGAAGTCCATTACAGTTAACTAAATATGTCTTGCTAAA
AATTATAATGCAAATGAGCAGTCTTCATAGCTTTGACTGC
AGGATCGGATATATATATATAGATAATTCATATTCAAAAT
CTCAAATGCAGCCACCTGAGTGGATAAGAAGAGAAATAAA
TATTAGCTTCTTCTCTCAATTTATTTGCTTATGAAGAACG
AGGCTGAAAATATTGAATACATTTTTATTTTTCTACTGTG
CTTTTAAAAGGAAGTTAGTTTAAGAGCCTAAGGGGTTGCA
AAAAATATATTGACTCGCAACAAATAGAGATATTTTTTCC
TGGAAAATGTATGTCGTAATTTATAAAACAAGTATTGGGT
TTTTTTGTTTGTTTGTTTGTTTTACGATGTTGTGAGGGCT
TACATTCAGCTGATAGTGTTTAATAAGTGTCGTTTTCAGA
CGTTATTATAGTGTGCTGATAATCTTGGCTAAATTCATGA
GAACTGTTTAAATGAAACAAACGACAGAGATGCTTGTGAA
TTCTTGAAAACACTTTTTTGGGAGAGAATTAAGTGTTTAA
ATCTCTTCAGTGAGCTCTTCTCCTAGCAGCTTGGCAGTTG
CTACCTTGGATGTGTTAGAGACACAGATGCTGAAGCCAAC
TCATGGTTAATGACCTTATTCAAGGTCACTGAATAAATCA
GTTTCAGTCCTAGGGCTAGACTTCTAACCACAGAGCCATT
ATGTGCAGCCTGTCTCCTGAGCTGTGTTGCCATTAATTTA
CCCTTTAAATACGTTGGGTTTTCAAATCTCGTTTCAAAAT
TCAACGTGATGAAACCATAAAAATGGACTCTCTCTCTCTC
TCTCCCTCTCTCTTTCTCTCTCTCTCACACACACACACAC
ACACACACACACACACACACACACACACACACAATTTATC
TACTTTGCAGCATTGTTTAGGGCTGAGTGAAAAATCTAGA
AGCTTTCAGATCCAGACAAATCCAGCTTATAGAAATGTGG
TGTTTGGCCAACAGAATGTACTCACTTTGGTTTTAAATTA
GCTGTCAACATTTAGAAATTGGGAGTTTTGTGTAGTTGTC
TTCCGGACTTCTTTTTAACAATTGAAAGATCTGAGGACAT
TGGTTTGTCTTTTCAAATGATAAAAATCCCCTGCAGCTGG
GTAGCACAGACTCTATTAAATGGGCATAATTCATCACTAT
CTCCACTTGGGGGCCTCTTCATAATTTACATTAAGTGTCC
AGCCTCTGTAGGCTTGTGAGCTGGGAGGGACCTAACTATT
TGACCAGATTAGAAACGTTCAATTGTTTCCAGGCCATTTT
CCAGGGCATGTGAGTCAAATCCTTTAGAAAAGATCTTCAA
TTTGTCTTTCTATCCTACCTTTCTGCATTCCCCACCACCA
TCTTTCTGTTTCCATTCCTGAATATAAAAGTACACTTGAG
TATAAAGTATACTGTCTTTATCTAAGGTACTCACTGTGTC
CTAAGTACAATGCATACACGCTGATATTCATGATTTTATG
TGTGCTCCTGGCTTCCCTTGCTTAAAGAGCCTTCCCTATC
CCTACACCCCAGGGCAACTTCCTATGGAATTTACTATCAG
CTCTAATATTCCTTCCTAAATGCAGACTTGAAAATTATCT
CCCATCTCCATCCTCTCTGGAGTTCCTTACTTTCTTCTCC
TTGATCATCTGTCACAGCACTTAGCAACTTGCCTTATGGT
AATTTCACTACTTATCCATCCCACACTGTGTTATTGGCAG
CTCTGACCTCAGGACCTGACTTTCCATTTTTTCACTTTCC
TACAGGAGCAAAGTTGTGGCCAGGACCACTGTCAGTCCAG
TAGTTCGTTCTGGGCTTAGGCAGACGTACCCTGCAGTTAG
CTGGGGTGGTCCAAAGAGGCTTTTGCCGAGCAGACTCTTG
CTTGAAGACAGAGGTAATTGCTTGAAGGGAATGTATACAC
CCCGATTCTAGATCTTCCTTAATGTGGGGCTAGGGGATGA
AGAAAGGAGTATAGTAGAGTTGCTCCGTATAAGGCCTGAT
CACTTTCCAAAAGGGGCAGGACCACCAGGCAGCACAACTG
TATCATGGGTATCATTTTAATTTAAAAAGGAAAGCAGAGT
TCTGGTTCAAGAGCCATCAAAACTGCTTCTGGGCAATATC
ACAATGTGTTGATCATAAGGAGTTACAGGCCCTGCTTGTA
GCCTTTGCTGAACCCAAAACCCTAATCAAAATGATGTGTT
TTGGTTTCCAGCCAAGGCTTGCCTTTGAATCTTTACTGAA
ATAGATTAAGGTAAATTGAGATGTCATGTAGGCAAGGTCC
TGGTCAATGAGCCCAGCTATAAATCAACCCAAAGCACTAC
AGATGGAAGCCAGGGGTATAACCCATATCGCAAAGAAAAT
CAGCCTCCTTCCCTGCACCCCCTCCCAACTTCGAGGAACT
TATATGGTCCTTCATATACTGCCCATTTTGGGCACTGTGC
CTTGATGTTTCTGTTATCCGAAAGGGGTTCCGATCCAGAC
CCCAAGAGATGGTTCTCGAAGCTCATGCAAGAAAGAATTC
TGTGCGAGTCCACAGAGCAAAGTGAAAGCAAGTTTACTAG
GAAAGTAAAGGAATAAAGAATGGCTTCTCCACAGGCAGAG
CAGTGGCATTGGCGGCTCGACTGAATATACTTATAGTTAT
TTATTGATTATATGCTTAGGCTAAACAAGGGTTGGATTAT
TCATGAGTTTTCTGGGAAAGGGCAGGCAATTCCTGGAACT
GAGAGTTCCTCCCCCTTTTAGACCATATAGGGTAACTTCT
GGACGTTGCCATGACATTTGTAAATAGTCATGGCACTGGT
GGGAGTGTCTTTGAGCATGCTGATGCATTATAATTAGTGT
ATAATGAGCAATGAGGACGACCAGAGGTCACTTTTATTGC
CGTCTTGGCTTTGGTGGGTTTTGGCTGGCTTCTTTACTGT
GTCTTGTTTTATCAGCAGGGCTTTTGTGACCTGTATCTTG
TGCTGACCTATCTCATCCTGTGACTGAGAATGCCTAACCT
TCTGGGAATGCAGCGCAGGTGGCCTCAGCCTTATTTTACC
CAGCCCCTATTCAAGATTAAGTCGCTCTAGTTCAAATGCC
CCTGATGTTTCCATGATTTCACTGTTTCTGAGGAAGCATT
CACTGCCAAGTAACGCTGCTTGTCGCCCTCAGCTCTTAAG
ATCTCTTAGTACACAATACCACCTTTAGCTCTTGGAATAT
TGACCAAATAAAACATTCATTAGAAGGATGTTCCAGATCA
GAAATCCAAGTGGTAATTGGATGGTAATTCCAATGGTTAA
TTGTCATGGTAATTCCATCACACTAAAAGTACAAACGGTG
TCCTTTCCATTGTAATTAAGATTCATAACTAATGATTTCT
GAAAGTAGTATATTAGTTTCAGAATATAATTTTAGGATGT
TTCCTATAAAAAGTATCTGAGTGTAATCCCAGCTACTCAG
GAGGCTGAGGCAGGAGAATCGCTTGAACTTGGGAGGCGGA
GGTTGCAGTGAGCCGAGATCGTGCCATTGCACTCCAGCCT
GGGCAACAGGAGCGAAACTTCGTCTCAAAAAAAAAAAAGT
ATCAGAGTACGTTATTGAAAGTAGTTAAAACTCACATTTT
TAAAAGTCAAGATAAGGCATTCTACGGTTGTTTAAATCAG
AAGTGCAATATTAGTATCAGGGACTTGGGTGTATTCTATA
TTCTAATTTTGCTGTCATTTAACTTATCCCTTCCCGGTTT
CAAGACAGTTGTTACACTTCCAGGAATCAAATGAAGACAA
TGTCTTATACGATCTTTTGTTTTTTTTAACTAGGGAGAAA
ACCCATTCTAATAAGTCTCCCAGCAATCTCCCACCAGGTC
ACATTGGCCACAATTAGATCTCACTCTTAGCACAAACTGG
AAGAAGGAATGGAAATAGACTATACGGCATTTTCAGTCCT
ATACTTAGCCAGAATGGAGGAGGGGATGTCGGTGTGATGC
AGGGAAAGGAGGAGATGGTTATTTTGAAGGCAATCAACAT
TGTCTACCCATCCTCCAAGACGCAAAGAATCAGCAGCAAA
GAATAATAGTCAATCAGTGTCTTTCAATGGACTATCTATG
TTCTGATTTTTTTTTTTTTTTTTTTTTTTTTTGGGTTGGA
GTCTTGCTCTGTCTCCCAGGCTGGAGTGCAGTGGCTTGAT
CTGGGCTCACTGCAACCTCTGCCTTCCGGGTTCAAGTGAT
TCTCCTGCCTCCGCCTCCCCTGCCAAGTAGCTGGGACTAT
AGGTATGTGCACCATGCCTGGCTAATTTTTTTGTGGTGTG
TATTTTTAGTAGAGATGGGGTTTCACCATGTTGGCCAGGC
TGGTCTCCAACTCCTGACCTCAAGTGATCCGCCCGCCTCC
ACCTCTGTCTCAATTACAAGCGTGAGACACCACGTCCAGC
CCGATGTTTCTAATATTAAAGGCCTTTCAGTAACGTCATT
TACATTAAATGCTTGTTTCTTACCTACTCATGTTCTGATC
TGATTTCTGTCTAACTTTAAACACTAGTAGACACCATACC
CCGATTCCGATCTTGCTCTTTTCTACTTCTATTTGATGTT
TGAACTAATTACTCGAATGTTTTACTCTCAACTCTTTCTC
ATGGACTTTCAGTTTAGCCTTAGATTTCTGACTTCTGTAC
TCCAAAATACTTTGATGGGTGACTTAGTTTGCTGGGACCC
CACAGGTAGCACTGGCTGCCTGACAAGAGCAGATGGATTT
CACATGCCCTCCCATCCCCAGCAGCATCAGCATAGAGCAT
TTGTACCAAGACACCAGTTGGAGAACACCACGGAGAACAA
GCTTGGGACCATTCTCTTTTCTGTTTCCACCTGTGATAAG
AATTAAGAAGATACTATTTAGGGACGAAAGGATTCTAAAT
GTTATAAGAAACTTATAATAATAGAAAAGCAGGCAATTGT
TTCCCTACCCCTACCCTTAAAACAAGAAGGTCCTGGCCAG
GCGCCGTGGCTCACGCCTGTAATTCCAACATTTTGGGAGG
CTGAGGCAGGTTGAGTCACCTCAGATCAGGAGTTTGAGAC
CAGCCTGGCCAACATGGTGAAACCCTGTCTCTACGAAAAA
TACAAAAATTAGCTGGGAGTGGTGGCATGCGCCTGTAGTC
CCAGCTACTCAGGAAGGAGAATCACTTGAACCCAGAAGGC
GAAGGTTGCAGTTAGCTGAGATTGCACCACTGCACTCCAG
CCTGGGAGACAGAGCAAGAATCCATCTCAAAAAAAAAGAA
AAAGAAAAAACAAACTAACTAACTAACAACAACAACAACA
AAAAAACAAAAAACCAAGAAGGTCCCACATATTCTGTGAC
TCCATTTCTATAAAACGTACAGAATAGGGAAATCCACACA
GCAGAAAGTAGATGGGGGGTTGCCAAGGGCTGGGAGAGGT
TGGGGGGAAATGGGGAGTGACTGCTAATGTGTACAAGTTT
ATTCTGGGGTGATAAAAATGTTCTAAAATTGGCCGGGTAC
AGTGACTCATGCCTATAATCCTAGCACTTTCGGAGGCTGA
AGCCAGGAGTTCAAGACCAACATGGTAAAACCCCGTCTCT
ACTAAATACAAAAAATTAGCTAAGCATGATGGCACACACC
TAGGAGTTCAAGACCAACATGGTAAAACCCCGTCTCTACT
AAATACAAAAAATTAGCTAAGCATGATGGCACACACCTGT
AATCCCAGCTATTTGGCTGAGGCAGGAGAATCGCTTGAAC
CGGGGAGGCAGAGGTTGCAGTGAGCCGAGATTGCACCACT
GCACTCCAGCCTGGGCAACAAGAGCGAAATTCTGTCTCAA
AGAAAAAAAAAAAAAAAAAAGTTCTAAAATTGGTTGTGGT
GGTGGTTGCACAACTTTATGAATATAATAAAAGCCATTGA
ACTGTACACTTTAAATGGGTGAATTATATAGTATATAAGT
TATATCTCTCTAAACCTGTTTTTTTAAAAGAACTTACGTA
AGATTTTTTTTTAAAAGAACTTATGTAAGATTTTTTAAAG
TGTTATTCATTAGATTCCAGTAGTATGATTGCAGCCTCAT
AACCCGCTTCACCAGCCTGTAAATGCTTGATACATTACTA
AAGAAAAGATGAGGATTTGCGGATACTCTGGTGCTATAGG
AGGATTTCTATGCTTCAGTGTTCAAACCAAGAACTGTGAA
TCCGCTGGATGAGTAGGAAAAGCAGAGGACATAAGTTTCT
TCAGTCAGACGCTGTCTTTTTTTTTTTTTTTAAATTGGGA
TAGAGTCTCGCTCTATTGCCCAGGCTGGAGTGCAGTGGTG
CCATCTCGGTTCATTGCAACCTCTGCCACCCAGATTCAAG
CGATTCTTGTGCCTCAGCTTCCTGAGTAGCTGTGATTACA
GGTATGCGACACCATACGTGGCTAATTTTTTGTATTATTA
GTAGAGATGGGGTTTCGTCATGTTGGTTGGCCAGGCTGGT
CTCGAACACCTGACCTCAGGTGATCCTCCGACCTCGGCCT
CCTAAAGTCCTGGGATTACAGGTGTGAGTCACTGCACCTG
GCCTAGACACTGTCTTTAACAGAAATGCACACGCCACTGT
CCCCCAGACTTTGGTCGTTATTGATGTGATTGCCGGAACA
TAATGCTTCAAATTATCCCTCAATTCCTGGACTAAATCAA
TGGTTTTACGTCATTATCACTGAAACATAATCCATTAAGT
GCTTAATTTATATCATATTAACAATCTCAGTATACTGGGA
GTTTCTGGTTTGTGACAGATCAGGAAAAATATCACTTCAA
CCAATGCCTGTGAAACAGTTTTTTCTTGAGTGCAAATGAA
TGTTTCAGTCTAGTTTTTGTATGTGAACATCATGGTAACC
AGACTTCAGGAAAAAGTTTCTATCCTTTTTTCCTAACCGA
TAATACTATTTTCAACATATAAAAGGAATGTATTATTTCT
AGGGATACTTCAGTTCCCAGCAGCTTCTGAGTCTTCTCAA
CAATTATACTAGGTAAGTACCCTTGGATATCCACATTTGC
ACCTCCAAGTTTTACAGATTAAATTGTTTTGATAGTTTTA
ATCCTTTGTGCACTAGGATGGAAAGATGTTAATTTTTCAC
TGCATAGAGTAGCTTCTTTAATTTTTTATATTCTCTATTA
AATTATAAGGATTTCATATTATTTATTTATTCTATGCATT
GGCCCCATTCTTTTTTTCTTTGCCTTCTCAGGTTTTCCGT
TTTGCCTCCTGGTTTTCCTTCTGCCGCATTTACCTCAGTT
TCCCTTGCTAACTCTTCTTTGCTTAAGGTTTTTTTTTTCT
TTTTCTTTTTTTTAGACAGTTTCTTGCTTTGTTGCCAAGG
ATGAAGAGCAGCGGTGCAATCACGGCTCACTGCATCCCCA
AACTCCTGGGCTCAAGCAGTCCTCCCACCTCAGCCTCCCA
AATAGCTGGGACTACAGCTACTGATTTTTAAATTTTTTGT
AGAGATGAGATCTTTCTATTTTGCCCAGGCTGGTCTCCAA
GTCCTGCCTTGGCAATCAAGCAATCCTCCTGCCTTGGCCT
CCCAAAGTGCTGGGATTACAGGTGTGAGCCACCATGCTCG
GCCCACTTAGTTTTAAATACTGCTGTTATATGTCATTTCA
TCCATGGCTTCTAATTCTATACACTCTCTATTGAGGAAGG
CTGGGCTTTTTATTTCTGTACATTCTCCATGCCACCTAGC
AGTGGCAATAACAATATTAATCACAATTCACATTTTTGGA
GAACATTGTTGAGTTTCATGGGCCTATATCATTTAATTGC
CAGGCTTGTTAGGCAGATATTGTACTGTTATGTATCTTAT
ATAGAGTGAAACTGGGTTTAGCAAGAATAAGTAATATCAC
CAGGATCACATGATTAGCAAATGTTGGGCCTGGGCAATCT
GACTCCAGAGCTTAGACTGAACAACTGCACTATCTTTTTC
CTGATAACCAGGCAATAGGCTTCACTTCTCAGCCTCAAAG
ATGAATGGAGGCTTGGCATATCAGAATATTTGCATATCCC
ATTTTTTAAAAATAGAGGCAGGGCGTCGCTATCACCCAGG
CTGGAATGTAGTGGCACAACCATGGCTCAAGGCAGCCTCA
TCTTCCTGGGCTCAAGTGATTCTCCCATCTCAGCCCCCCG
AGTAGCTGGGACTACAGGAGCGCACCACCACGCCTGGCTG
TTTTTTGTTTTTTGTTTTTTTAATTTTTTTAATTTTTAGT
AGAGACAAGATCTGTCTAAATTCCCCAGGCTGATCTCAAA
TTCCTGAGTTCAAACGATCCACCCACCTTGGCATCCCAAA
GTGCTGGGATTATAGAAGTAAGCCACTGCGCCCAGCCTAT
ACCTCACATTTTCATTTAAATTTGTAATCATCCTAGATCT
TGCCATCATAAATTTGAATTATGGACTGCTGGTACTTTTC
TAGGATATTCAGATATTTAATCTAATTATTCCAAGGACTA
CTGATTTATAATGTTGAGATTATAAAGGTTTGTTATAGTA
ATTTACATTTAGAATATTTGCAATGGAGAACTGTGTTTGA
TTACTTCTGGTTCTAAAAAATATTTTTTATAGGAAGAGGA
ATTGTCCACCAATCTTGTTATAGTTAACTGTACTATGACT
TCCTTGGTCTTGTTAAAATAAAATCAATTGCAATAAAAGT
TATGTGATTTTTTTGGAGTCTTCATTTTCTATCCTTTTTC
TCTTTGCAGATTTTCTTTTAGGCATAATAAACAAGTAGTT
CTAATAGATCAATTTTAAAGCACAATGCAAAAATTTATTC
TTTTAGGAAGTACAGCATACCTTAGAGATATTGAGAGTTC
AGTTCCAGGTTCCAGACCACCACAAAAAAGCAAATATTTA
GGTAAAGCGAATATCACAACAAAGAGTCACGAATGCTGAC
ACAGAGACACGAAGTGAGCACATGCTGTGAGAAAAATATC
ACTGTTAGATGCTCAACACAGCATTGCCACAAACCTTCAA
TTTGTAAAAACCCACAATATCTGCAAAGTGCAATAAAGTG
AAGCATGATAAAATTAGGTATGCCTGCAAACCAAATTGTT
AGCATTCTCTAAATACGTCACCCTCTATTTCTCTGTGTCT
TTACCACATACCTAAGTCCTTTTCCTATAGGATCTTACCC
CCACCCTATCTCTGGTACCCTCCCTGTGCTTGCTGAATTC
CTCCTTATCCTACTTACCTTCCGTGGCTCTCCTAATGTCA
CTTCCTGGGCGACATCGTCCAAGACCGTTCCAGAAGAAGT
TAGTGTTTCTCTAATGATTTCATGGCACTTTGTCCAAATC
TGTACCAAAGTACTTATTTCATTGTACTACAATTACTTGT
TTATATCTTGCCCTATCATTGTGGACTACTTGAGAGGGGC
TATATCTTTCCCACTGTCACAATATCATATGTGCTCAGGA
AGCGAGGGAAGCAGTGAGGGAGAAATATCTACATGAGCGG
CATTGAAGGGTAATGAGAGGTGATGAGATAGGAAACCTGG
GGAAATGCCTAAATTAGCATTTTGCTTTTTGCCATGTACA
CAGTATTCTACCTGGAGAAAAGCAGTGAAAGGAGTAAGGT
TATGGTTAGCCCAATTAGAATTGAGGAAGAAATTCAGATA
CGGTTTACTATATTTTTTGAATATTCCATGTTTAATTTAT
TTATATTGCTTTGAAAGATGATTCCTTTCCTTGTTGAAAA
TATCTCATGATATTTTAAATACATTCTGTGTGGACTTTAG
GCATACCCTGAGACTCTCCCAAAAACTTTGACATAAAATA
GATTTTCTGTGAAGAAAGTTAGTGAATTATATGCAAAGTT
ACCATCCATTGGAATTATTACTGGCAAACGAAATGCTATT
CTGTGGTAAAAATTTTTTTTCATTTCAAAGTATTGTGTTG
TATATTTCATGTAATAGACTAATTTTGATAGCAAGATCAC
ATTTTAGAAGGCTGTCATCTTCTAATAATTGTGTTACTAC
CTGCCATATTGTCTTAGTTTGTTTAAGAGGCTAAAACAGG
ATACCACAGACTACGTGGCTTAAACAACAGAAATGTATTT
CTCATACTTCTGGAGGCTGGGAAGTCCAAGGTCAACGTGT
GAGCAGATTCAGTGCCTGGTGAGGGTCCACTTCCTGGTTC
ACAGACAGCCATCTTCTCACTGTGTCTTCACATGGTGGAA
GGGGTGAAGAAACTCTCTTTTTTTTTTTTTTTTTGAGTCA
GAGTCTTGCTCTGTCGCCCAGGCCGGAGTGCAGTGGCGCA
ATCTCGGCTCACTGCAAGCTCCGCCTCCCGGGTTCACGCC
ATTCTCCTGCCTCAGCCTCTCCGAGTAGCTGGGACTACAG
GCGCCCGCCACCACGCCCGGCTAATTTTTTGTATTTTTAG
TAGAGACGGGGTTTCACCGTGGTCTCGATCTCCTGACCTT
GTGATCCGCCCGCCTCGGCCTCCCAAAGTGCTGGGATTAC
AAGCGTGAGCCACCGCACCCGGCTGGGGTGAAGAAGCTAC
CATAAGGGCATTAATGTCATTTGTGAGGACTCTACCTTCA
TGATCTAATCACATTCCAAATCCCTACTTCCAAATACCAT
CACACTGGGGATTAGGCTTCCTCATCTGAATTTTGGAAGA
CACAAACATTCAGACTCTAGCAGATATTGACGTTATTTAT
TTCCACTGGGTTTCTAGATTATGAAAGCCTGATGTATGGT
GGGGGGAGTTACTCAGATCATCTCAGTACAGCTTGCCATA
TTTTTAAATTAAGGAGGTAACCTTAAAACATGGGTGCCTG
TAATCCCAGCTACTCTGGAGGCTGAGGCAGGAGAATCGCC
TGAACCCGAGAGGCACATGTTGCAGTGAGCCGAGATTGCG
CCATTGCACTACAGCCTGGGCAACAAGAGTGAAACTACGT
CTCAAAAAATAATAATAATAAATAAAATAAAATATGAAGA
ACTCTGCTGAGGTAAGAAAAGGTAAGGACTTTTCCTTAAT
TTAAAAATAATCAGCTCTTCATCTCCCCCTTAAGGGGCTG
CTTGGAGGATATTTGTGTTAGGGAAAAATCAGGAGAACTT
TCAAACCTTCTTTTAGTGAACTAGAGTTGTGAGAGTAATT
CCATGCAAGTATGGAGGTAGACATCTTGAGTAAAGGGTTT
TGTACCTCCAGCAAGTTTAGGTGAAGTGGGCCTTGAATGA
ACATGTGATTTCTAAAGCTTGGGAAGTCATTGATAACATA
CTGTAAACAGACTTTGGAGTAGCAGAGCATTATTTTAATA
GCTAAAGGTCTATCGCTCCTGCACTCCGTGATACAATTCT
GAGTGGACCCGTGTCCTAGTATCACAGCTACTCTAGGCTA
TAGAAAGTTCTAGAACTTTTGAACTTTCACATTTGAACCA
TGGAATGGCTCTCTCTCATTTTTCCCATACTTTTCTCTGC
TGTTTGGATCGGGGTCAGTCGAGTCTTTCTGCAAAGTGCC
AGATAGCAAATTAGGCTTTGCGGCCATCTGGTCTCTGCCT
AAGCTGCTCAGCCCTGCTATTGTAGTGCGAAAGCAGCCAT
AGACGACATGTGAATGAATGGCATGGCTATCACTATCACT
TTCTTTATAAAAATGGGCAGCCACCTTGAAGTCATATAGC
TTGCTGACTAGTGGTTTAGAAGAACTAGAAAGAAATTCTG
GGCTGAGGTGTTTTGGGTTTTATGTTTATTTATTTCATAT
ATATAAACGTGGGCATGGGGAAATCTGTGATCCAGGGAAA
TGTTCTTTTTCTTCCTCTGGGTGCCGGTTACACAGGAATT
TTAACTTTGTTAAACTTCAACAAGCTTACAATGATCATTT
GTGCATTTTTGTATATATATGCTATATTTTAATTTAAAAA
ATCTACTTTAAAATCTTTTTTCCAATTTTTTTCTTTTTCT
TTCAAAAAATATCTTAATAGTGTTCTAGCTTTCTGCTTCC
AAACATTTCTATAGGACCATAACCATATGCAAAGTTCTTT
TCTAGACATAGTTTTATTTTAGCTTTGGACAAGCCTGTTT
TATTTGCTTACTTGGACCTGGGCTGAGTTTTGAACTCCCC
CACAAAACTTTCCATGTTATCCGTGAAAAGACGCATCATA
ATCCAGAGACCAGCCCTCTTTCCGGCTGTCACATTTCACC
AGAAGTTTCACAACTGCCCAACTTCCCACCCACTCTTGGA
AAGTCTGTCACATGTTCTACTCTTTTATGACTTTGTGTGA
AAATGTAAATGCCAAGCCAAGCAAGAACCCTGCTACCCGC
CCCTTCTTTCAAGCAAAAAAACAAAAAGAAAACAAAACAA
AACAAAAAACAGGGTGTGAAAACCTGTGTTCTAGTTTTTG
AGGAATTTCAAAGTGGCCAGTGGGATGGAGTATGGAATTT
TAGAAGAAAGTGACTCATCAGAATTTTATTTCAAGAAGAA
GAAAGAAGCTTTTCTCAATGCCCTGCATCTGTCACAGTCC
TGAGATTGTTCACCATTTTTACCTTCTTCAATTTGAGTCC
AAGAGCTTTTTAAAAATATACATCAGCTAGCAGAGCAGAT
TTTGTGCACTTTTTCCAATTAGGCTGTTAATAATTTTAGA
ATTTGGAATGGAAGATTTTAGTGCTTCCATTTTAGTCACC
TTGAAGAAAACAAAGCAGCATGTATCAAAATTCTAAGAAG
TATGCACATCATTTATTTCCAAAATTAATTTCTAGGAATT
CATTCCAGGAAATTAGGGAATTGTTCAAAAATGTATGTGA
GGTGATAGCCATCAAAAATTGTTCATGCGATGGCTCACGC
TTGTAATCCCAGCACTTTGGGAGCCTGAGGCGGGCAGATC
ACCTGAGGTCAAGGAGTTTGAGACCATCCTGGCCAACATG
GTGAAACTCTGTCTCTACTAAAAATACGACAATTAGCTGG
GTGCGGTGGTGGGTGCCTGTAGCCCCAGCTACTCGGGAAG
CTGAGGCAGAAGAATTGCTTGAACCCAGGATGGGAGGTGG
AGGTTGCAGTGAGGTGAGATTGTGCCACTGCACTCTAGCC
TGGGCGACAGAGTGAGACTCTGTTTCCAAAATTAAATAAA
CAAACAAAAATAAAAAAGACTGCTCAGATATAAATAAGTA
AGAACTAACATAAACATCCAATAATTGTGGCTTATTTCAA
TACATTAGGGCCCATTCTTCTACGGGATAACTGTAGCAGC
CACTCATGAGTAGTGCGCCTCTATGTCTATTCATGGGGAA
TATGTGGATGCTGCATTTCCTCTCCAGTCAGGACTCAGAT
TTCAAGTAACTCCAAACCCAAATGAAAGGGGTTTAATCAA
AATAGTTTCTTTCATGCAAATGAATAGTCAGGGAATAAAT
TTGGCTTTGCGCATAGATGAAACTAGGGACTCCAAGGATG
TCCAGATTTGCTTTTGCTCTTTCTCTCTTCATCTTGGAGA
GATGCTCTTTTCTGTGTTAGTGCCATTCCCATCCTACTTC
TATATGGTGATCTGCGGCACATTTGGGCCTTCTCCAAGGC
TGTCTCCAAGGCCAGAGGGAGAAGAGCGCCTTCTTTTCCA
TTGTGTCAGCAAAACCCTTAAGCCTGATTCTCAATGGTTG
CAACTTGCGTTTCATTCCCATTTCTGTATGATTATTGTGG
CTAGAGGGGCGGGTGAGGCCTGGCTCACATGCCTGGCCTG
AGCTGAGGGCAAGGTCAGGATACCAGTTCACAGGCACTGA
ATGTAGAGGAGCGATTCCCAATAGGAAAAAGGGGATGCTG
CTACCAAAAGAGAGAAAATGATTGTTTTCCTGTTTTTCTT
TTACATTTATGGAATAATGTCAAATTTAAGCATCACTAAC
CATCACTATGTATAATAGTTGTGGAAAGGGCATACAAAGT
AAAATTATTGTTAATACTTATTCATATAAGCTAATGAAGA
AGGAACCATGGGTAGTGATATAGCTTGAATGTTTGTCCTC
TCTAAATCTCATGTTGAAATGTGAACCCAAATGTTGCAAG
TGAAGCCTCGTGGGAGGTGTTTGGGTCATGGGGGTAGATC
CCTCATGAATGGCTTAGTGCCCTCCCTTCAGTCATGAGTT
AGCGCATGTGATTGCTGGTTGTTTAAAAAAGCATAGCATC
TCTCTTGCTTCCTCTCTCACCATGTGACAAGCCTGTTCCC
CTTTCACCTTCCTCCGTGATTGGAAGCTTCCTGAGTTCTT
CACCAAAAGCAGATGCTGGCAGTACGCTTTTTGTATGGTC
TGCAGAACCATGAGCCAAAAATAAATCTCTTTTCTTTATA
AATTTACCCAGCCTCGGATATTCCTTTATAGCAACACAGA
ACGAACTAACATAGGTAAAATCTATAGTCCTCATCTCTGA
AATGATTAGAAAGCTCTAAATGGTATTTAGTATAATTTCT
TACCCACTGCTATATTAGTTAGGAAAAACCAAAGGGTGTG
TTAAAGGTGATGTCTTCTATTGTTTACCTAACGAGAAGTC
CTGCAGAAGAGGAAACTAATGTTAAATAAGATGCAGTGAT
GTGGTCTTGGGTTGGGCTTCTTAGAAACAAAGATTGTGTG
ATTATTCAGAGTGAGCTCTCAGGTGAAAGGTAAGGGGATG
AGGAAAGCAGAATAGAGCAAGGAAAGCAATAGGTGATAAA
GTGGGTTCAGGAACTTCAGGCTGATCTCCATGGAGAGCTC
TGGAGTGTGGATGGTGTCGTGAAGTTTTTCCCTCTTGGGC
AAGAAGCCAGGCTCCTGCCTTCTATCAGTCAGCCATTGGC
TATGGGCTGTAACCTTCCAGCCATTTCTAGGTGAGCCCAT
AGGATTTTCAGGAGAAGGATGCTGTTGTGAGCTATGAGTA
GCTAGCACTCACAATAGCACAGGGATGGTGCCTTGGTCTG
ATAAGGGGGGCCTGGGCTGGTGCCAACAGTGTCTAATATT
GTTCTGTCCTTTGGACCAGTCCCATCTACTCCCTTCTCAT
ATTCACTTGACTCCATTTCAAGCATAGATTTTCCAAGATT
CTGGTTGATGACAATTTCTGGGAATCTTACAAGAAGAGGG
AAGAGGGTCCCAGTACTGCAATTGACCCCAATCATTTTCT
CTCCCTACCACCTGTTCTGCATTCCTCTCACCCTTGGTTG
ACATTTTCACTGAAGGATGGATTCACTGGCTGGATAATGG
CTGGGCATCAGCAGTGTCTGCTACAGATGTCAGGAAGTAT
CCAGGCTTTTTCTATCCTTCTACTTCACCATCACTGGCGT
TTTGAATTTCATCTTCATGCTTGTTTCTTCATAAATCCAG
GATATTTGCTGCAGCTCCAGACATTAATTTTCCTCACAGG
CAGGATTAGAAGATGGGAAGAAACTAGCTTTCATTTTACT
GAGAAGAAAAACAACTTTCAAAAGCCTCCTTTTCATCCAC
CCTTCAGACTTCCTGAATTTTTCATGTTAGGATTGGGTCA
CATGACTGCCTCTACCCCTAAGAGAGGCAGAGAAGGAAAG
ACCATATAGGTAGCAAAAGGGAATGTGTCCTAATAGGGAG
AAATGGGCTTAAGAAGCTGCTACTTGATTAAACAACCACT
GGTGTCTTCCTCTTTCACAATGCATCATTTGCATACACTT
TTTTTCCCATATATCACATTGCCACTCAATCCTCCAAAAT
AAATGTGCATTTACCCCTGGCCCTAGAGAATAAACCCCCA
AATCTCATCCAGTTTCTACATTCAGCTTGAAGCCCTATAT
CACCGGCAATAAGCAAGTCTGGATTTGGCTTCTTATATGT
GGTGACCTGTAACTAACAGACCAACTTGTCTGCCATGGAA
AGAGTTAAGGACATGCCACCCCAAAATATGCAGATTCGGC
TTACTCCTTATTTTGAGCTGAAAATACTAGAGAAAAAACA
CTTGCAGAAAAGGCTATCAGACCTGCCCCTTCTTGCCTGT
TGTAAGCATAAAAATTCTTTTGAGAAAGATGCCTTTCCTG
TACCAGGATGAGAAAATAACTCTTATCACCAGAGACTGGG
AATTGATCTGCAATAGATCTGTACAAATAAACCTCCTAAA
ATCACCCTTAACTTCCACTAGCTTTACACCCTCCTTTCCC
GTGACTTCCCCACAATTTGCTACCCCTAGCCCAAACTTCT
TTGTCCCATTTCACAAATTTATTATTTCTACTAAAAATAA
AAGGCAAAAAAGCTTTCTACTCTGGCCATTTCTTAGGATC
TTCACTGTTTTGTGTAACGCTCCCTGTACACGTAAAGATT
AATAACACTTGCGTGCATTTTTCCTGTTAACCTGTCTTAG
GGTAATTTAATTCTTAGACCCAGTTGAAGATATTAAGAGA
GTAAATGAGAATGTATCCTTCTTCCCAACACTGCAAACAC
ACTTAAAATACAGTGAGGGAGAAAATTAGAAATCCACAGT
GAAGTTTTGGGGAAAAGGGGAAGTGGAAAACAACTATAGC
AGTGCCTGCTGAGCCATATTGGAACCTAAGGCCAAAGGGG
GAAATAAAAATTAGTAATACGGGCTGGGCGCAGTGGCTCA
CGCCTGTAATCCCAGCACTTTGGGAGGCTGAGGTGGGCAG
ATCACTTGAGGTCAGGAATTCAAGGCCAGCCTGGCCAACA
TGGTGAAACCCCGTCTCTACCAAAAATACAAAAATTAGCC
AGGCAAGGTGGCGGGTGCCTGTAATCCCAGCTACTCAGGA
GGCTGCGGCAGGAGAAATGCTTGAACCCAGGAGGTGGAGG
CTGTAGTGAGCTGAGATCATACCATTGCACTCCAGCCTGG
GTGACAGAGCGAGACTCGGTCTCAATAAAATAAAATAAAA
TAAATCAGTAATATGATGCATATATAAAATTTTGATATTG
TGTTCATCATGGATTTTTTGCAGTCACTTAGATTTTCTAA
ATATTGCATTAAAATATTACTTATCTTAATTACCAAGTGT
TTTAGCACCTGCTTTAACTTTGTGCCCCAGATGAGTGCCT
CATCCACCTCACCTTAGCCCCAGTCCTGCCTATATTAAAT
ACCCTTTGCAATGTAATAGCTTCCCCAATAGGCCAATCTC
ATTTGTCAATGTTAGTTTCTGCTCTTTAGGAAAATTCTTT
CCCATTATTTTCCATGGCCATTCAGAGACAGACCTGTATT
GGTAGGAGGTAATTCATGGTGGATGCAATGCATTTACTAT
CCAGTTCTACTTGGTTTAAGTTCTGAGACTAAAAAGTTGA
ATAGTCACAAACTAACTGCAGCCAGGCCTCACATTTTTGT
CATAATACAGTTCTCTCAAAAATTTAATGTTTTCCTATTT
GTTTCTAATCAATTTCATGTCCTAATAATCATAATCAAAG
ATTTTGTCTACACACAGTTCTTAAGTCCATTGAGTTTCCT
AAGCACTAGTCTTGAGGCTACTCATTCTTCTAGACTTAAA
TGGTCTCTGCACTGCAGCAATTTGAAATACTATCCTCTAC
TTAGGAGATGCTAAGCTTAACTGCATTTTTCTGGCGAGCA
TATTCCTTTTGTCCTTCCAAGCACATTTAATGAAGACATT
TTCATAAAGGTGTGGAGTCTCAAACTTGTCAATAATATTT
GCTATTAAACCCATAACTTCTGTGCTGGTGCTTGTTTAGA
TGTTGGGTATAGAAGTTGGCTGTTCCAACCCAACAAGATT
ACAATGATGGGACACTCAGTCAAATTCATGCAACAGATTA
CAATGAATATCTCTTTCAGCAAAGCTGCAGTTTCTTTCAG
GCCAGGCACCTCCATTTGAACTTTCAACCTCTCTTGCAGG
ACTTCACTGAAAGACACAGGATCAAGGAACATTTGCCAGT
ATTCTGAGCCTGGAATGTTTGAGTTCTCACTGTCCTGATA
TACCTCCTTCACTCACTCATTTCTTTATTTTAGGGCCTGT
CACTAATAACACCTCCGTTCCAAGGTCCAAGTTTTCATTA
AGCTTCTTTAGCTTTGCCTCATGGCTAACTTGGAATTTTG
AAAATGACATCAAAGACGCAGGTTTTCTCTGTCCTTCCAC
ACTCCCTCTTCCTTGGTTTATTGGCTTTTTGCCCTCATGA
CATTGCCTTAGAATTGGAAGATGAGCGTGGGAAAAACAGC
TTTTCTTTTATCAGGGGGCAAAAAAACCCCCAAAAAACCC
ATGAACACAAATTTCCCAACTGAGTCCCCCATTATTTGTT
TGTTGTTGTTTGTTGGCTAAAACTACAAGAGGCTGAGAAA
GTATCTGACAAGACAGGAAAGGGATTGCCATGGTTATCTT
GACAAATCATGATTGTCGAAGATTTAAACCAGTATCAGTA
GAGATCAAACAAACCAACCAACCGACCAACCAAACAAACA
AAACAGAGCTGATTTTGTTAACTTGCAAAGCAAAGTAATA
TATTGCCAGTAAAGAAATTCACTCATTGAAAAAAGTCAGG
ACTTTTTAAGTAAAAGAAAAGGGGAATTGCTGCTTATGCT
AATTAAGCATTGAAAACCATCACTCTGGATAAGTGGTAAT
GAGTCCTTGAGTAGGCTCACAATTGGTTAAAGCAAGTTCT
ATTGTTCACTGGTTAGAAAAGAGTGGGTCCTTTTTCAGCT
TCAGCTGGTCTGAATCCATCAGGATAAAGCACCGTAGTAA
GTTTTGATCCCTCCTTGCTAAAGGCTACTGAAAATGGAAA
TTTACTTTTAAACATAATTCATCCCTGGGTCTGGAGCTAT
TATTTAAAAAGAAAAAGGACAGTTTCTTTTAAAAACAAAG
AAGAAGGAGAGGAAGCTGTAGGGTCATACTCTAGCATGAA
CTTCTCACACTCCTATACATCTTGCTGGGTATTCCAAGAA
CGCAAGACCCTGGCCGTTCTCTACTTGGGCCATTGCTCAG
ACGTGTGTTGGCAGTAAGCAACATTTAGGCATGAGGCAAT
GTCTTTTCTCTGGGACAGAGAGCAGGCTTGCTTACTGGTT
GGTTTTGACTTCTGAATGTTAAATCAATCTTGCATTCCTG
ATAAGGGAGGAGACCACCCTTCATATTGTCTTATGCCCAA
TTTCTGCCTCCAAAGAAAGAAGTAAAAACTAAAAGGCAGA
AATGGAATCCACAGGCAGATAGCCCAGCACCGCGCCCTGG
GCCTGGTAGTTAAAAATCAATCCCTGACCTAACTGCTCAT
GTTATCTATTGATTTCAGACATTGTATGGAAAAGCATCGT
GAAAATCCCTGTCTTGTTCTGTTCCGTTCTGATTACCAGT
GCATGCAGCCCCCAGTCACGTACCCCCTGCTTGCTCAATC
AATCACAACCCTTTCGCACGGACCCTCTTAGAGTTGTAAG
CCCTTAAAAGGGACAGGAATTGCTCACTCAGGGAGCCCGG
TTTTTGGAGACGTAAGTCTGCTGATGCTCCCAGCTGAATA
AAGCCCTTTCCTTCTACAACTTGGTGTCTGAGGGGTTCTT
GTCTGCAGCTCATCCTGCTACACTGGGATACATCTACCAA
TGGTCAACATGTATTATCATTTTAATATATTGTTGAATTT
TGTTAGCTACAAAATTATTTAGAAATTTTGCATCTTTGCT
CATGAGTAAAATCAATGTAATGCTGGCTTCATAGAATATG
TTGGGATGTATTGCTTCTTATTCAATTTTCTGGAAGATTT
TGTGTAGAATAGGTATTATTCCTTCCAAATATTTGGTAGA
ATTCTGCAGTGAAGCTACCTGGTTGTGAAGTTTCCTTTGT
GGAAAGGCTTTGAATTACAAATCCAATTTCTTTAGTATAT
TTATGGCTATTCATGTTATCACTTTCTTCTGGATGTGCTT
TAGTAGTTCGTATTGTTAAAAAAATTAATTAGGAGGCCAC
TGGGCTGAGATAGCTCCAGTGCCTTGGGTTCTTATGTAAG
CAAACTAATCAGAAGCCACCAACTCACTTCTAACTAGAGA
CTTTCCACTTTAACCAATCAAATATTTTCTTTATCTTGCT
TCTAAAAACACCTTATAAAAGTTTTCCTTGTTCCCTCTCA
TTAGAGCCCAAAGTGGTTTGGTGCTGCCCAATTCATGAAT
CACTATTTGCTCAAATAAACTCTTCAAAATTTTAATGTGC
CTAAGTTTCTTTGTAACAGTATCTTTCAAGAAATTTATCC
ATTTCCTCTAAATTGTAAAGTTTATTGGCATAAAATTGTT
AGAGTATTCCCTCCATTATGCTTTTAATATTTGCAGAATC
TGTAGTGATGTCACCTTTCTCCCACTCGATATTGGAATTT
GTGACTTCTCTTTCCTTTGCTCATCATTCTGGCTAAAGTT
TGATCTCAAAAAAGCCAGACTTCGGTTTCATTAACTTTTT
TCCCCATTGTTTTTCTAATTTTGAATTCATGGATTTCTAC
TCTGATATTTACTACAGACAATGGTTTGACATTACAACAG
TTTGAGTGCTATACACATTCAGTAGAAAGCAGTACGATCT
TCTCTTGTGGTGCAGGGTAGTAGCAGTGGCAACTCCCAGT
CAGCTACATGATCATTTTATCTCCTTTATTGGTTTATTAG
CTATAACTCTTTGTTGTATTATCAAAGTAGTTGTTTTAGG
GTTTTTAGTATACATCTTTAACTTTTTATAGTCCACCTTC
AAGTTATAACTCTTCACATATAGTATAAGAACCACCTCCT
CGATTCAAGCAATTCTCCTCCCAAGTAGCTGGGATTACAG
GTGTGCACCACCACGCCCAGCTAATTTTTTGTATTTTTAG
TAGAGATGGGGTTTCACCATGTTGGCCAGGGTGGTCTTGA
ACTCCTGACCTCAAGTGATCCACCTGCCTCGACCTCCCAA
AGTGTTGGGATTATAGACATGAGCCATGGCTCCCAGCCAG
AACATTTTAATAGCATACTTCAACTTTTCCCCTTTCCTCT
TGCTCTTCCTTCCTTCACCACAGTCTGCAAACTTTTTCCA
GGCCGTAAATCAGAACAATCATAGGGCTTTTCTGTCTCTG
AGAGATCACAGCCCCTTGTTGCTTAATGTTCAATGTCTTG
CAAACTATTGTTTCTTATATTTTGTCTTTGTAGTTGTTGA
GGCAGGAGAGTAAATCTGGTCCTTGTTAGGTCATCTTAAG
TGGAAATGCATCCTAACAAACTCTTATCCCTAGACATGAA
AAGATGACAAAATGACCAATGAGATCACCTGGATTTCATC
CATGCTTCTCCCATCTCCCGTTAGCTAGCATCTCTATTTT
TCCTTGGTACTTAGGATTAACCACTCCAAGTAGAACTACA
ACTATCTAGCTCATTTCCCTGTAATAAAGTACCATGAAAT
GACTCAGAGGAAAATTCAATTTCCAAATCAGTAAAAGCAT
TTTGTATTTGATTTTAAAGATTCCTTCACTGGTATCTAAA
ACACTCTACAAGCAGTGCTGTGAGTTATAGGAATGAGAAG
AAAAACTCTTGAATGTGAGTTCATTACATGTGGTTGTGAA
ATGTATCTCTTGGGTTTTAGATCCATGTATTCTGACCAAG
AAGTATCACTGAATTTTAGACCCATTTGGAGGAATATCAT
ATATTGGTCATTTATTTAAGATATATGCAGCATTATACAG
GACATCTCAATTTTGCAAGGTGTTGTTAGTTGATCTTTAA
CTGAGTCCTCAAATAACTTCTCCAACTTTTCATAAGGGTC
TCTGTTCAGGATGATGACATGGTATGTGATAGCTCTAGTG
AATCCCTAGGGAGCCCATCTATTACCCAATTTTTCTTGAT
AGCAATCAGTGTTTCTGGAAAACATAGATGACCTGTGATA
TTAGTAAATCCATGACTGATAACATGCAGAGAGAGACAAA
TAAAGATAATCAATCCCAGGATAAAGATATTAAGCAAGAA
CAAACTGCTTTTCTTTCATTACGAGTGGAATTCAATATAA
TAAGCCTCCTACCAGGTAGCTGATATGCTGATATCTGTTC
TCATTCTGAGAGTCCTTTCAAATATCTTTTCTCCAAAACT
TTTCATCACCAACCTTCAATTTTCTTCTTTCCAGCCAAAC
CATTAATCAGTCTTCATAAATCTATTCAGACTCATCTCTG
AGGCTATTTGGATGAGGGGTATTTTCAAAACTCTGCCCTC
TGAAAGAGTTTTTCTTCTATATGTTTGTGGTGGTTTGAAT
GTTTTTTTCACCTCCAAAACTCACATTGAAACTTAATCCC
CAGTGCAACAGTGTTGGGAGGTGGGACCTAATGGGAGGTG
TTTAGATCATGAGGACTCCATTTTAATGAATGAATTAATG
CAGCTATAGAAAAAACTTATAGGAGTGGCTTCCCTCTCTT
CTGTTCTTCGACAATGTGAAGACATAATATTCCTCCACTC
TAGAGAGTAGCAAGGGAACACAGTCTTGGAACCAGAGACC
TAATCTACTGGCATCTTGATCGTGGACACCTCAGACTCCA
GAACTGTGAGGGAATAAATTTTTGTCCTTTATAAATTGCC
CAGTTTCAGGTATTCTGTTACAACAGCACAAAACAAACTA
AGATAATGCTCTATCAGAGAAAATGGAGCTTATGGAATTA
TAATTTTATTGCAAACAGTTTTATTCAATTCAAGTCAATT
AACCTTTATTGAGTTCCTACTCTATGCATGGAACTTCAGG
CTGGTGCATGTATATTTTGTAGGATCATACTGAATTATTT
TCTCATTATTATTTTTTAGTATGGAGCAATGATGAGGGCA
TAGGTAGTTTGAGAGAGTAGTGAAAGAGTATCAGGAATAG
GCATAAGGGATTGTGAGTCAGTCACTCGTTCAAAGAACTT
GTTTAGGACATGAGAATTATCAAATGCCTGGTTTGACTTA
TAACACTTTGACCTGATGATGGATTACCATGGAGTATTCC
AAATTTCAAAGCTGTGTGGTAAGATAGCACTAGTTTATAA
TGTGCTCTTTAAGTTGTATGCTCAATTATGGTTTTACAGT
TAGATGTTTATTATTCACCAAGGCGTAGTAGAAAGCTAAG
AGCCACTTAGTAAAAGGACAATAGCAGAAAAAGGCATACT
TTTGCCTTAAACTATTATGCCTTCGCTGTGATTTATTTTA
TTATTATTATTATTATTATTATTATTTATCCAGGAACGCC
ATGGATTCCATTGAGTCTTCTGACCCATTACAGGTTCTTT
GAGCATCATTGGATATGCTAGATCATAAACGTCAGGAAGC
AAAATGACCAATACTATTTCCTGACTCATCTGGATAAGAT
TCTTTTACCCAGGGTCGCGCTTAAAGCTGGAAGCCTCTCG
GAGACATGGGTAAATGATTCATGGCAGTGTACTCAAATGT
AGCAAACACTGCCTCCAAAAACGGAAGGGACTCACTTGGT
GTTAGAACTTGCTGTTAGGAGTAGGGGAAGAAATGGAGGA
ATATCCCGGCAGGTGCCAGACCACTGGACTCCCTGAAATT
TTTCTGAAATATTGTTCCCTGTATTTTCATGGTATTTATC
TCGCTCTGGCATATATGATTTTTTTTTTTTTTTTTTTTTT
TGAGACAGAGTCTCGCTGTATTGCTTAGGCTGGAGTGCAG
TAGAGTGATCTCTGCTCACTGCAGCCTCCGTCCCCCTGGG
CTCAGTCGATTCTTGTGCCTCAGCCTCCCTAGTACCTGGG
ACTACAGACATGCACCACCACACCCGGCTAATTTTTGTAT
TTTCTGTAGAAACGGGGTTTCTCTTCTTGTAAATTTGTTT
GAGTTCATTGTAGATTCTGGATATTAGCCCTTTGTCAGAT
GAGTAGGTTGCAAAAATTTTCTCCCATTCAAACAACCCCA
TCAAAAAGTGGGCAGAGGACATGAACAGACACTTCTCAAA
AGAAGACATTTATGCAGCCAAAAAACACATGAAGAAATGC
TCATCATCACTGGCCATCAGAGAAATGCAAATCAAAACCA
CAGTGAGATACCATCTCACACCAGTTAGAATGGCCATCAT
TAAAAAATCAGGAAACAATAGGTGCTGGAGAGGATGTGGA
GAAATAGGAACACTTTTACACTGTTGGTGGGACTGTAAAC
TAGTTCAACCATTGTGGAAGTCAGTGTGGCGGTTCCTCAG
GGATCTCGAACTAGAAATACCATTTGACCCAGCCATCCCA
TTACTGGGTATATACCCAAAGGACTATAAATCATGCTGCT
ATAAAGACACATGCACACGTATGTTTATTGCAGCACTATT
CACAATAGCAAAGAGTTGGAACCAACCCAAATGTCCAACA
ACGATAGACTGGATTAAGAAAATGTGGCACATATACACCA
TGGAATACTATGCAGCCATAAAAAATGATGAGTTCGTGTC
CTTTGTAGGGACATGGATGAAACTGGAAAACATCATTCTC
AGTAAACTATCGCAAGGACAGAAAACCAAACACCGCATGT
TCTCACTCATAGGTGGGAATTGAACAATGAGAACTCATGG
ACACAGGAAGGGGAACATCACACTCCGGGGACTGTTGTGG
GGTGGGGGGAGGGGGGAGGGACAGCATTAGGAGATACACC
TAATGCTAAATGACGAGTTAATGGGTGCAGGAAATCAACA
TGGCACATGGATACATATGTAAAAAACCTGCACATTGTGC
ACATGTACCCTAAAACCCTAAAGTATAATAAAAAAAAAAA
CAAAAAAAAAAACAAAAAAAAAAAAAAAAAAAAAGAAACG
GGGTTTCTCCATGTTGGCCAGGCTGGTCTCCATCTCCTGG
CCTTAAGTGCTCAGCCCGCCTTGAACTCCCAAAGTGCTGG
GATTAGAGGTGTGAGCCACAGTGCCCAACCTATATTTCAA
TGATATTTAAAGTAGTTGCTTCTTGCTTTTCAAGCCCTGT
TTGTATATTACCGGCAATGAAGTAGGAATACTAATATGGT
TCTTGTTTGAAAGTTGGCTCACTCATGTAAGGAAGGAATT
GTAGCTTCAATGAAAGGATAAATAATTTCTTCAGATACAT
GTGGTATGTGTGGGAGCCTGTTTTGAATACACAGAGTTTA
GGGGGTGTTTGAAATGCTGAGGTTCTTGGAGTCCTTTGCA
TATTCCAGTAAGTTCACATTCTTGGAATTATTTTCCTTTT
TTTTTTTTAATCCAGATCATATGTTTAACCTGAGTTACCA
GGAGGATCTATAAATTCAATTGACATAATTAGAGGCCACC
TGGATCTAAATTTGAATTCAATTTTTAATTCCCCTGGGGC
ATAGGAGATACTGTTAGGACAATCATAGAAAAATGCTAAA
TTTTTGTCTGTCTCAAGAGAGAATTTAAGGATTTGAGCTC
GCTGTTCCCTTTGTTTACACTTATTTAGACAAACTCTAGG
CCTTGACTTCTTACTCGTCTTCCTGTTCTTTGGAAAATTC
TCCATGACACTCTAAAACATTGTCTTTAGAGAGCATACTA
CTTTAGGTGCCAAAAAATCTCTAATTTGATTTGCTATTTT
GCCACCTCGTGTACTGTAAATCCACAGGGTCTCATGCCTT
GTTTTTACTGCCTTCAACCTCCAACTACTTGGATAATAAG
TCCCAGAATCCCCACATTCTCCTGAGATGCTGTTGCCAAC
AATCCAGGCCTTATTCCCACTTTCTGTATGACTTAAACTC
CTCAATTGCAAACAACAAAGAATGACTTTAGATAACTTAG
GTGTAAATAAACTTGTCGGAAAGTTACTCTTAGCTTGCAA
AATTGACAGTGAGGTTGAAGAACCAAGCTTTATAAAAGGA
GCAAGCAAAAAAGGAAGCTTTAGGCATTAGAACCAGCTGG
CTATTCCTTCTATGCTATAATCCATAGCCATAGCCACACA
TTGTGACCATCTGTGGACTCAGCCACCAGAAATCTAACCT
AACAACAAACAGCTACTTGGAAGGCTGAGGTAGGAGGATC
ACCCAGGCCTCAGGAGAGCGAGGCTGCAGTGAGCCGTGAT
CGTGCCATTGCACTCCAGCCTGGAAAACAGGGTGAGACTC
TGTCTCAAAAAAAATAAATACATAAAATTCATGGCTCTTG
AAGCCTGTTTTGAATACACAGAGTTTAGGGGGTGTTTGAA
ATGCTGAGGTTCTTGGAGTCCTTTGCATATTCCAGTAAGT
TCACATTCTTGGAATTATTTTCCTTTTTTTTTAATCCAGA
TCATATGTTTAACCTGAGTTACCAGGAGGATCTATAAATT
CAATTGACATAATTAGGGCCACCTGGATCTAAATTTGAAT
TCAATTTTTAATTCCCCTGGGGCATAGGAGATACTGTTAG
GACAATCATAGAAAAATGCTAAATTTTGTCTGTCTCAAGA
GAGAATTTAAGGATTTGAGCTCGCTGTTCCCTTTGTTTAC
ACTTATTTAGACAAACTCTAGGCCTTGACTTCTTACTCGT
CTTCCTGTTCTTTGGAAAATTCTCCATGACACTCTAAAAC
ATTGTCTTTAGAGAGCATACTACTTTAGGTGCCAAAAAAT
CTCTAATTTGATTTGCTATTTTGCCACCTCGTGTACTGTA
AATCCACAGGGTCTCATGCCTTGTTTTTACTGCCTTCAAC
CTCCAACTACTTGGATAATAAGTCCCAGAATCCCCACATT
CTCCTGAGATGCTGTTGCCAACAATCCAGGCCTTATTCCC
ACTTTCTGTATGACTTAAACTCCTCAATTGCAAACAACAA
AGAATGACTTTAGATAACTTAGGTGTAAATAAACTTGTCG
GAAAGTTACTCTTAGCTTGCAAAATTGACAGTGAGGTTGA
AGAACCAAGCTTTATAAAAGGAGCAAGCAAAAAAGGAAGC
TTTAGGCATTAGAACCAGCTGGCTATTCCTTCTATGCTAT
AATCCATAGCCACAGCCACACATTGTGACCATCTGTGGAC
TCAGCCACCAGAAATCTAATCTAACAACAAACAGCTACTT
GGAAGGCTGAGGTAGGAGGATCACCCAGGCCTCAGGAGAG
CGAGGCTGCAGTGAGCCGTGATCGTGCCATTGCACTCCAG
CCTGGAAAACAGGGTGAGACTCTGTCTCAAAAAAAATAAA
TACATAAAATTCATGGCTCTTGAACAGCGTTTGCTGATTA
GAACCATTGAACTAAAGCGCAGTATTTAGTATTGTAACTC
AGGCAGGTGCTAATATAAGTGGAAAATTTTCCTTACTTAC
AGGCTAAACACAAAAGGGAAATTTCCTGCTATTTGCTAAC
TCTTGGGTTACTTTCTGTTTTAGAAGTTTAGATGTTAGTG
GCAGTGTATTTGGGATATTAAGACTCAAAGGAGCAAGTCT
GTGGAATAGCCCAGTTTCAGGATGGCTCCCCTTGTCTCTC
TGCTCATCTTGTTCCGTGTCAAACAGTAAGTGTAAGAGTG
GGAGAATCATTCGTTGTAGAAAATAGCATGTTAAAAAATA
TTCATTGTAAATACATAAACATTGTGGTGGTATTTTGGAC
CATTTGATAGAATAGAAAAGTAACTGCATTGTACAAAAAT
TATTTTTGTAATGAAAATTGTTGAAATAGAATTGATATTC
CAAATATAATTTCTTCAAAAGGAATACTTTATATGAAATT
TAAAACAGAACTCTAGAAGGGTAAAATATTTGTGAATTAT
CTATCTTGCCAAAGTGCTTGAATTTTTGTTGCTTTTATTG
TTTATTTTGCTTCAGTTTCTTGCCATTCTCCGAGAGAATT
CCAATGACTGGTCATTTTTAGATAGAAGTGGACTTTAGCC
TGTAAGGGCTGGTACACGGATTTTTTTTTTCATTGAATAA
ATTAATATACTTGCGGAAATCCCTGCCTGGTTTAGGTAAA
ACTCTGGTTTTCTTAAAAATTATAAAAGATTTGTAAAACC
TAGAGATTCAAGTTATCTGAGCTTTCTTCAATGTTTAAAT
ACGGAATTTAGATGTATTTAATTCCCATGGCCAAAGGGTA
GAGTTAGAAAGTGTGATACCTTTATAATTTTTAATATTTA
CAGTCTATTACTTATATATTAATTACTAATTGATATTAAC
CACATGCTTTTTAAATATGAAGGATAATATTGTGAGACTA
ATTTTTGTTTATTGTGAATCCTAAATACTGTATCAAGGAA
TTTTCAGATTTTAAAAATTACATCAGGCTGGGCTTACGGT
GTAACCAGTGTTCTCTAATTGATGTTCCCACTGATATGAA
AGATAGTATATGTTGCATTTATCAGAGCGAACTTCTTTTA
GGTTTACTTTAAATTTTATTGTTAAATTCAGGGACAGATT
ACAGTTCAGCATCTTCCCATCCAGAAGCATGATAAGATTC
CCGTTGTGTTCTAGGACTAACTGTTGCACGTAAAATGTTG
AGTGAAAATGGAAATAGAGTTTATAACCTTTTAGGATTTT
TGTTTTATGCAGAATTCATCTCCCTAACTTGTATACCTTC
TTGGTTCCTTTAAAAAATATCTAACACTTAACACAAGTAT
GAATAGAACTAAACTAGAAACTGAATTAATCATTAATTTA
ATCCAGGCATTGCTAATTAATGTACCTATCAGTCTATTAG
GGCTATGGAAGGCACAATACAAGTCCTGATTCTAAGCCAC
TCTTCATACTAATTAGCAAAGCATGACATATCTGTGGTAG
AGAGTGAGAATATAATTCAAATCTAAACAGGTGCTATAGC
TATTCAAAATTTAAACTTTGATCAATGAGATCAATATTCA
TGACATATTATTAAGCAAAAAATACATTTATAGTAGAATT
CCATTTTTATTCTGTATATATTATTTATTACAGATAGGAC
TATGTATGTTTTATAGAGAAAGGACATATATAGAGGACAT
GCGAATATATATAATATACCTAGAATATTCACTGAAGTAC
AGTATCTTTGGAGGTTAGCCAGTAATTAGCACCTTTTCCT
AAAGTTATAAGATTAACATGCTCGAGCTTGTTTTCCCAAT
GTCTAACAGTTTTGGATATTGAAACTCGTGTATCTAGGAA
AAATAATCACCAGCTGTGTTGTGAAGTATGTGCCCCAATA
TTTGGTGTTAGCATCCAACATTCATGCTGCGCATTGCAGA
AATTGGTAGAAATGCCCTTCAGAATGCTCTTGCTACTGAA
AACGGGAGAAAGATGAAAGAGGACAGTACAGAATTAAGGG
ACTATTTACCCAATTTTCAACGTTTAGCTGGAAAGGAACA
TGGAATAGTGTAAAAGAGTGGGATATATAACTGTAGTGAG
TTTGTAAGTTATATTGTTGCAAAATGATGAGCAGAGTTTT
ATTGTTTTAGAGGTTTCCTGCTGTCATCTTTGTTTTTTTT
TTTTTTTAAAAAAAAACCTGACCTCAGTGGATTTCACGGC
TGTAGGATGGTGACCACTGCCACCTACAGACCAGAAGTGT
GAAGTGGCGTGGCTCTTTTGCAGTGGAGTCCCTCAGAGAC
TCGGCATGCAAACGTTCTACAAAATGCAATTTTTCAAGCA
AATTTGAAAGAATTTCAAATGAAATAGTAAATATTCTAGA
GAAATAAAAAATGAATAATCACATTTTCCCCAGAGATCAC
TCTTTGACAGTATATAGCATATACATTAGAAGATTAACAC
CTAATTTATATTTTGAGTCAGACACACACGTCTGACCATA
AGAGTGGACCCACCTAATATTTCCTTTATTCACCTCATTT
TTGTGTCTAGAGGGAAGCTGTGGAGGGGAGAATTACATTT
TGCAACAGAAATTTGCATCCACAATGAAATACACATTCAC
ACAGACACACATCTATATGACTGAAGGGACAAGTAGATGG
TAGGTAGGTAGGTAGATAGACAAGCAGACAGAATTATAGA
TATGAAAGGGGGAATCTATACAGACAAAAATGTTTATATA
GATTATCTCTTAGTATTAGAATTACGGATTATTTCTGCTG
CTTTGATTCTTCTTGCTTCATTTTATTTTAAAAATTCTAC
AATGAAAATATACTTCTTGTGTAGGGACTTTTTTCTAACT
TGAAGGCAGAGCTTTGAAAATCAATGCCCGTATAACATAA
AGCTTTCAAAGTCTTGCTCCAGGTAGAAAAGAAAATCACT
AACTCTTCAAATATTCCTGGCATACATTACTTTTTAGTTT
AAACATACACTTAAAAGCACCCAATTTTATTATTTTTCCA
AAAGATTTTAGAAAATTATACACAGTAGTGCCTCATTCCA
TTGACTGTAAGAGTTTCATTTCTCATAGTAACAATGTATA
CTAAAATTTAATCAGTAACAGATAATCTATTATGTCATGG
TATTAAAAGGTTACATAGGTAAAGGTTAATAATCAGATCG
TGAATTTTGGCTAAACATCATTCATTCATTTAATAAAAAC
ATATTGAGTACCTACCATGACAATGACACTAGAAATACAA
AGGTGAACATGATAAATGCAAAAACAAATATAGCAAAGAA
AAAAACAAAAAAGTCAACTCAAGATTTCTGGGTAGATTTG
TTTACCATTGTGCATATTTTCTGTGCTTCACTGAATACCC
AGCTCTAATTAGTTGTCTCAGAACAGAGCTAAGTAGGGCT
CTGTCACTTGCCAAGAAACAATGATGCTTCAAGATCCACA
AGAGTAAAAATCACTGCAAGGTGCCCTTCCTGCCATTTTA
GGATTTGAAATCTCTGTGAAAAATGGAGGAACTCTTTTTG
AGTCATTGGTAGAGAAATAACATAGATCCTAAGGCTCCCT
TCAACCTCTGCCTGCCCCACCCCTGCCCCTCTGCAGGCTT
CATCCTGCCCAGTCCCTGAGCTGGTGAGAATGAAGCCCGG
TGTTCACTAGGCCCTTAGCTCTGAAAGCAGCTGTCTGGTT
TGGGGTCTGATGCCTAACACTGTTATCCATTGCCAAGGGA
GCTGCAGGCCTCTCTATAAACCTATAATCAGTGTCCATGT
GGTTGAGTTTCTTGCCTGGTTCCTGGTTTATGTCTGAATC
TTGTCTAATCCTAGAAGATTTCCTTGCTCTCTGCTGATTT
GCCAGGGGTTTAAACACCAAGCCTGGCTCCTGCTGCTCTT
CTCAAGTGGGCTGGACCCTGCCCTCTCTCTCTGGTCTCTG
CCTCCTGCAAAACGCACTTTCCTGAAACCAAAAGGAACCC
ATCCATCATATACGGTCAGTGTCAGAGACTGTGCCCTCAA
CACTTAAAGTTTCAAGACCTTTGGAAATTGATGTCGTTGC
TGTCCTGCCCTAGGTGTCACATCCCCCAGGGATTTGGCAT
TAGGATGACTGCTTCTTACCTGGGGGCAGGCTTATCATCA
GGTTGGTTTCCTCCTTTCCAGCTTTGTCTATTAGAGGCAT
ACCCCACTTTCCCCACTTAGCCGGTGCCTACAGACTTGCT
CTTGAGTGCTCATCTTCTTTTTTTTTTTTTTTTTGAGACG
GAGTGTAGCTCTGTCGCCCAGGCTGGAGTGCAGTGGCGCG
ATCTCCGCTCACTGCAAGCTCCGCCTCCCGGGTTCACGCC
ATTCTCCTGCCTCAGCCTCCCAAGTAGCTGGGACTACAGG
CGCCCGCCAACACGCCCGGCTAATTTTTTGTATTTTTAGT
AGAGACGGGGTTTCACCAGGATGGTCTCAATCTCCTGACC
TCGTGATCCACCCGCCTCGGCCGCCCAAAGGGCTGGGATT
ACAGGCGTGAGCCATCGTGCCCGGCCGAGTGCTCATCTTC
TTAGGAACCAGGGTTATTTGCTCTCCATTCACTTTTTCAT
TCCCATGGCTCCGTCTTTTAATTTTGTCCAATGTGCATAA
TGTATAAAGTTCCACCATGAGACATTCATGAGGGATATAT
CCTGAGGCCACCTGATGCCCAACTTACTTGCCTGCCTGCC
TTCCTTCCTTCCTTCCTTCCTTTTTCTTTCTTTCTTTCCC
TCCCTCCCTCCTCCCTCCCTCCCTTCCTTCCCTCCTTTTT
TTTTTTTTTTTTTTTTTTTTTGACAGAGTCTCGCTTTATC
GCCCAGGCTGGAGTGCAGTGGTGCGATCTCGGCTCACTGC
AAGCTCTGCCTCCCGAGTTCAAACCATTCTCCTGCCTCAG
CCTCCTGAGTAGCTGGGACTACAGGCGCCCGCCACCATGC
TGGGCAATTCTTTTTTTTTTTTTTTTTTTTTTGTATTTTT
AGTAGAGATGGGGTTTCACCGTGTTAGCCAGGATGGTCTC
GATCTGCTGACCTCGTGATCCACCCGCCCCAGCCTCCCAA
AGTGCTGGGATTACAGGCGTGAGTGAGCCACCGTGCCCGT
CCTCTTTTTTCTTTTTTTGAGATGGAGTTTTGCTCTTGTC
ACCCAGGCTGGAGTGCAGTGACGTGATCTTGGTTCACTGC
CACCTCCGCCTCCCGGGTTCACGTCATTCTCCTGCATCAG
CTTCCGAGTAGCTGGGATTACAGGTGTGCGCCACCATGCC
TGGCTAATTTTTTGTATTTTTAGTAGAGACGGGGTTTCGC
CATGTTGGGCAGGTCGGTCTCAATCTCCTGACCTCAGGTG
AGCCGCCTGCCTCGGCCTCCCAAAGTGCTGGGATTACAGG
CGTAAGTCACTGCACGTGGCCTATGCCCAACTTTCAAAGC
CACTCTGGTACTTCACAGCAGTGATTATGCACACAAGAGA
AAACAGGAAACAGCAATAGCAACACTGGGTTGAGTGCGGA
CACAGTGCACTCGGCATGTGGGTCAGTTTCTCAGCTGGCT
AAGGAAATCGTGCACACCAACTTGGGAGTCTTCAGATTCC
AAAACTGCAAGTAAGCCCTGCAGTATGATTCTCCAAATCC
TTTCACGCAGTTGCAAACCCGCAAGTCAATGTTTCTCTAT
TTCACGCTGGCTTCCATCTCATATCCAGCATGGGAAAACT
GAATTCATTGTCACAAGTGGTTCATTTGCCATGACTTGTA
CCCGATGAATGCAATGTGCAGAAGCTGAGATACGCTGTCT
TTGTGTTCAGTTCTGGCCCGAGCTTCCCCAAAGCAAAACT
GAGCCTTCCTATTGACCATCTATAAAGGTCTCATGGTTAA
CAATAATTTACATGTTATACATATGAAGTTATCATTAAAG
AACCAAAGTGAACTGCATTTGATGTTGTAGAGACAGGTCA
TTAAGCTGACAGAGGAGGGTTCTGGGAGAACCAATAACAC
CGACATCAGCCATTCTTCTCATTCTTAATTTTAGAGGTTT
TGAGGAACTTATCATACAATTGGTTTTCATTTATTTTTCT
TTTATTGAGTTTCCATTTTACTTCTAATTTAAGCATGGAA
GCTATGTTATTATCAATTTGTAAATGATTTCTTGAATTAC
ATTCAAAATACTAGGTTTTGTAATCTTTCTACTCTCTTTA
TAGAAGTTTCTATGTTGGGAACAACTATTTTTTTAAATCC
GGTTTCATAAAGAATGTTATAATACTTTTTTAAATATAGG
TATAAGTCTAGATATTTTTTGACTTCTAAGCCTTTGTGAC
ATCTGGTAGATAAAGTCACTTAAAAGTTTCTAAGTAAATA
TCACTCGTTTGATATTTTTCCAAATCTGAATACAACACAA
GTAACTTTGGTTAGAGACATAGGAAGGTAGAAAGAAAGAA
GCCTGAATTTAATACAAAATATCTTTTATGTTCCTACTTT
ACATATAGTATTATCCAAGTGACTTAGGATAAAACTTTAA
GCATTTATTCACTGACTCACTCAGCACCGCTACTGAACTT
CTACCATGTACCAGGCGCCCTGCTAGCTGCTAGACAGTGG
CCTACACTAGTGAATACATCATGAGGAATGCTTTCTTCCT
ACAACTTGTAATCAGTGGATTCAAAAAACCCTAAGTTACT
ATTTCCTATATATATTCATGGTGATTATTGCTTTACATGG
ATTATTATTTAATCTTCAAAGCCATTATTATCTATTTTTT
AATTTTTGTAACTTTTTTTTTTTTTTTTTTTTTGAGACGG
AGTCTTGCTCTGTCGCCCAGGCTGGAGTGCAGTGGCGCAA
TCTCGGCTCACTGCAAGCTCCGCCACCCGGGTTCACGCCA
TTCTCCTGCCTCAGCCTCTCCGAGTAGCTGGGACTACAGG
CGCCCGCCACCACGCCCGGCTAATTTTTTTTGTATTTTTA
GTAGAGACGGGGTTTCACCGTGGTCTCGATCTCCTGACCT
CGTGATCCGCCCGCCTCGGCCTCCCAAAGTGCTGGGATTA
CAAGCGTGAGCCACCGCGCCCGGCCAATTTTTGTAACTTT
TAAGTTCAGCGGTACATGTGCAGGATGTGCAGCTTTGTAA
CATAAGTAAATGTGTGTCATAGGGGTTTGTTAAACAGGTT
ATTTCATCACCCAGGTATTAAGCCTAATGTCCATTAGTTA
TTTTTCCTGATCCTCTCTCTCCTCCCACCCTCCACCCTCC
TATAGGCCCCAGTGTCTGTTGTTCCCCTCAATGTGTACAT
ATGTTCTCATCATTTAGCTCCCACTTACAATTGAGAACTG
GCCATATTTGGTTTTCTGTTGCTGTGTTAGTTTGCTAAGA
ATAATAGCCTCCAGCTCCATTTGTGTCCCTACAAAGGACA
TGATCTCATTCTTTTTTATGGCTGCATAGTATTCCACATA
TATGTACCAAATTTTCTTTGTCTAGTCTACCATCAATAGG
CATTTAGGTTGATTCCATGTCTTTGTTATTGTGAATAAAT
AGCAAATCATAAACATACATGTCCATATGTCTTTATAAGA
GAATGATTTCTATTCCTTTAGGTATGTACCCAGGAATGGA
ATTACTGGGTCTAATGGTATTTCTGTCTTTAGGTCCTTGA
GGAATCGCCACACTGTCTTCCACAATGGTTAAACTCTTTA
CACTCCAACAGTGTATAAGCATGTCCTTTTCTCTACAAGC
TAGCCAGCAACTGTTATTTTTTGGCTTTTTAATAATAGTC
ATTCTGACCAGTGTGAGATGGTATCTCATTGTGGTTTAGA
TTTGCATCTCTCTAACGATCATTGATGTTGAGTTTTTTTC
ATATGACTGTTGGCCACATGTATGTCTTCTTGAGAAATGT
CTGTTTATGTCCTTTGCCTGCTTTTTAATGAGGTTATTTT
TTCTTGTAAATTTGTTTAAGTTCCTTATAGATGCTAGATA
TTAGACCTTTATCAGATGGGTAGATTACAAAAATTTTCTC
CCATTCTGTAGGTTGTATGTTCACTCTTTAGACAGTTTCT
TTTGCTATGCAGAAGCTCTTTAGTTTAATTAGATCCCACT
CATCAATTCTTACTGTTGTTGCAATTGCTTTTGCAAAGCC
ATTATTGTCCCCATTTTATATGGAACCTGAGACAAGAGAG
GTATGTAGCATACATGAAATTGCACATACCTCATGCCCGG
CCAATTTTTGTAACTTTTAAGTTCAGCGGTACATGTGCAG
GATGTGCAGCTTTGTAACATAAGTAAATGTGTGTCATAGG
GGTTTGTTAAACAGGTTATTTTATCACCCAGGTATTAAGC
CTAATGTCCATTAGTTATTTTTCCTGATCCTCTCTCTCCT
CCCACCCTCCCACCCTCTGCTTTCACCAGAAAGCAGAATT
TGTATCCAGTTGCAGTCTAGCTACAATGCTGTTGGGTGAA
GAAGATGAGATGATTCCTCCCTTTCATTTTCTTATTAGCT
AAAGAATAAACAAAATAAGGTATATGAAGGTCGGTAGTGG
AGGTACTCCCTAAGTTGCCCAGACATTCTCATGGATTAGT
GAGTAATAATTGGAATAATGCGGACAGGGAGGAGGGCAGT
ATTGGAAGTAGAGATCTATGATGACTCAGTCTCTGGGGAC
AGTGCCGGATCAACTTGATTCCTCACCTTAAAGCAGACCT
TGTCCTCCACAGCATGACTTCCAATTCATTTCTCCTCCCC
AGCATTTTGCATTTCAGAACTGAGAAGTGCTTCAAGGAAC
AAAATTTCTATGGATGCGCTAAAGATAAGAAAATCAGGCT
GTGGGACACTTAGACTGACATCTGAAGAGCTGTATAAAAC
CCTGGATTCAAACAGTGAAGGGCCATTTTCTTCCTTCCTT
TCTTTCTTTTTTTTTTTTGAGACTGCATTATTTTTGGGAC
TGAGTCTCACTCTGTCACCCAGGTTGGAGTGTAGTGGTCA
ATCCTGGCTCACCGCAACTTCTGCCTCCCAGGTTCAAGCA
ATTCTCCGGCCTTAGCCTCCCAAGTGGCTGGGATTATAAG
CGTACGCCACCAGGCCTGGCTAATTTTTGTATTTTTACTA
GAGACGGAGTTTCACCATGTTGGCCGGGCTGGTCTCGAAC
TCCTGGCCTCATGTGATCCACCCATCTCGACCTCCTAAAA
GTGCTCGGATTATAGGCATGAGCCACCGGGCCCAGCCGGG
TCATTTTCTTTTTATGTATTTTTTTTTTTCAGTTGAAAAT
CTGAGATTGAAAACCAAATTAATGAATGGAGAAATCTCCC
ATGCTTCATGCCAAGCCAAGAGTCACTCATTACAGAGCAG
GGGAAAGCCTTCCTTTCACTGAAATGAACTATCACGAATG
AAAAAGAGGTATTGGAGGAGAGTTTATTTATGTGTCTCAG
GTGAAACCATCGCCCACACTCTGCACTGAGGCTGTCAAGC
TTCTTCAGGAGACAGCACTCCATCTGCCTCAAGTGAAGTT
AATCTCCTTTCTAGCTTTTTAAACTAAGGTGAGCAGATGC
TTCTTTTCAAATCAAAATGTCCTTAGTCTTTGATTTACAT
AGCGAGCCACATACTGCAGAGCATAAACCACTTAACACTA
AAAGGAAACTACATACTCTATTCAGGTCAATGAAACAAAA
TGGAAAATAAGCTAAATGCAGAGCTTTTTATTACCATCAA
ATAGTTGATCAAAATAAGCAGAGTTAAATAAAAGGGGCAA
ACCTGAGTAACTAAAGTTTTCGTTTATGCCCAGGAATATA
AATATATATATAAATATAAGATAGAAGTCATGTTGATTAT
TCCAGCGTTTCCCAACAGATAGTTGAGGAATTTCCAATAT
TTTTATTGCACCACCTGGTGGAATATTTTCCATGTAATTG
ATATTTGAGAAGCAAATAAGCGCTGATTCCTCTTCACCTT
TTTTGTGTTTTACTTAGAATGTTGGTTAAATCAGGGAGAA
TTTCATGTTGCTATTTCTACTCTCGTTTATGAGTAACTTG
CCTTGCCTTTCAGTTAAGTGTTCATAGAGAAGAATGTCTA
AATTACTCATTGTGGAAGTACACATCAACACATGTAATGG
GATATCATTAGTTGTTAAACAAGAAGGAGGCTCTGGTGCA
TGCTACCACATGGATAACCTTGGAAACATCATGCTAAATG
AAATAAGCCAGATACAAAAGTGCAAATATTGCATGATTCC
ACTTATATGAAGTTCCTAGAATAAGAAACTTCATAGATAG
AATGTGGCCTAGAGTTTACCAAGAGCTGGATGTAGTGGGG
AATGGGGAGTTAATTGTTAGTGGGCACAGAATTTCACTTT
GGGATGATAAAAAGCGCTGAAAAAGATTGTGGTGCTATTT
GCATAACAGTGTGATTGCACTTAATGTTCCTGACCCATAC
ACTTAAAAATGGTTGAAATGGTAAATTTTACATTACATTC
ATTCTATCATGTTTTTTTTCCAACTTTTATTTTACGTTCA
GGGTGTGTATGTGCAGATTTGTTACGTGGGTAAACTGTGT
GTCGTGGGGGTTTGATAGACAGATTATTTTGTCACACAGG
TAGTGGACATAGTACCTGATAGGTAGTTTTTCAACCCTCA
TTTTCCCTCCACCCTCAGGGTAGGCCTGGGTCTATTGTTC
CCTTTTTTGTGTCCATGTGTACTTAATATTTAGCTCCCAC
TTATAAATGAGAACATGCAGTATTGGTTTTGGTTACTGCA
TTAATTCACTTAGAATAAAGGCCTCTAGCTCCATCTGTGT
TGCTGCAAAGGACATAATTTTGTTCCTTTTTATGGCTGTA
TAGTATTCCATGGTGTATATGTACCACATTTTCTTTATCC
AGTCCACCACAATATTTTAAAATTGCCAAATAAAGTACAC
ATGAACATATATTTTACATACTTAATTCCTAAGTAGCAAA
TAATTTTGTTAAAATTCTTTATAGGAAGTTCAAATTCTAA
ATCTTAACCTCATATATATGTTGAGAGAATCAAAGTAGCT
CTGGAAATATTTCAGAAATTAAGAGTAAGAAGGCAGAGAA
AAAAATGGTGAACACCAGCTCTGTTAACCAGACAGCTTTG
GACAGTGTGAGGAGACCAATCACGTCAAATTGCCCTCAAA
AATATTGGCAGGATAGAGAGTTAGCAGCATTTTGGATTTG
TCTGAGAATTAAAATGTCCTTTTAATTTACTTTCCAATTT
AAAACAATTGTGGTGAAACACACATAATGTAAAGTTTACC
ATCTTAATCATTTTCAAGTGTACAGTTCAGTGGTATTAAA
TACATTCATAACGTGTCACTATCACCACCATCCGTCTCCT
GAACCCTTTTATCTTGTAAAACTGAAATCCTACACTCATT
AAATAATAACTTCCTATTACTCCCTTAACCTTGGCAGCTG
GCAACCACCATTCTACTTTCTGCCTCTATGATTTTGACTA
TGCTGAGTACATCATATCAATGAAATCATATAGTATTTGT
CTTTTGTGACTGGCTTATTTCATTTATAAAGTCCTCAAGA
TTCACCCATGTTGTAGCATATATCAGAATTTCATTCATTT
TAAAGACTAAATCATGAAGGAATAGAAAATCTGAATATAC
CTATAACTTGTAAGTGGAGTAAATCAATAATCAAAAATTT
TCCAATTAAGAAAAGCCATGGACCTGATAGTTTCACTGGT
AAATTCTATCAAATAGTTAAAGAACTACCATCAATTTTTA
CCAAACTTTTCTAAAAACCTGAAGAGAAGGGAACACCTCC
TAACTCATCAAAGATGAGTCCTGATACCAAAACCAGACAA
ACACACTACGAGAAAACAAAACTACAGACCAGTAGCCCTT
ATGTACATTGACGCAAAAATACTAAAAAAATACTAACAAA
CCAAATTCAGCAGCATACTAAAAAGATTATATACTATGAC
CAAGTGCAATGAATTACTGGAATGCAAGCATGGTTCAACA
CATGAATATCAATCAATGTAATACATTCCATTAACAGAAT
GAAGGAAAAAACATATAATCATCTCAATGGATGCAGAAAA
AGCATTTAACAAAATTCAAAACCCATTCATGGTAGTAACA
CTTAACAAACTAGGAATAGAAGGAAATTACCTCAAAATAA
CAAAAGCCACATATGAAAAAAAACCCAGCAAACATCATAT
TCAATGGTGAAAGACTAAAAGTTTTTCTCTGGGATTGGGA
ACAAGGCAAGGATGTCCACTTTCAGCAATTCTAATCAACA
TAGTACTAGAAGATATATTCAGAGAACCTAGGCAAGAAAA
AAAAGGGCATTCAAATAAGAAAGGAAGAAGTAAAATTATC
TCTGCAGATGACCAGATATTATATTCCTAAAGATTTCACA
CAAAGTTGTTAGAACTAATAAATGAATTCAGTAAATAGAT
TACAAAGTGACAAAAAAATCAGCTGCATTTTATACACTAA
TAATGAACAATTAAAAAAGGAAATTATGAAAACAGTTCCA
CTTATAATAGCATCAAACATAATAAAATACTTAGGAATTA
ATTTAACCAAGAAGATGGCAGACTAGTATAATGAAAACTA
CAAAATACTGCTGAAAGAAATTAATGAAGACATAAATAAA
TGGAACTACATCCCATGTTCACAGATTGGAGGACTTAGTG
TTGTCAACATGTTAATACCACACAAGGTGATCTATAGATC
AATGTATTCCCTATACAAGTCCCAATGACATTGTTTGCAG
AAATAAAAAAACCCTCATTTTAAAATTTATATGCACTCTC
AAGAGACCTGGAATAGCAAAAGCAATCTTGAAAAATAACA
AAGCTGGAGGACTCACACTTTCTTATTCCAAAACTTACTG
CATAGCCACAGTAATCAAAACAGTGTTGTACTGTCTTAAA
GACAGACATATAGAACAATAGAATAAACTAGAGAGCTCAG
AAACAAATCCTCACATACATGGTAAAATCATTTATGACAA
GGGTGCCAAGGCCGTTCAATGGAGAAAGGACAGTCTCTTC
AACAAATGGTGGTGCGGGCCGGGCGGGCACGGTGGCTCAC
GCTTGTAATCCCAGCACTTTGGGAGGCCGAGGCAGGCGGA
TCACGAGGTCAGGAGATCAAGACCACAATGAAACCCCGTC
TCTACTAAAAATACAAAAAAATCAGCCGGGCGTGGTGGTG
GGCGCCTGTAGTCCCAGCTACTCGGAGAGGCTGAGGCAGG
AGAATGGCGTGAACCCGGGAGGCGGAGCTTGCAGTGAGCT
GAGATTGCGCCACTGCACTCCAGCCTGGGCGACAGAGCGA
GACTCCGTCTCAAAAAAAAAAAAAAACCAAAAAACAAAAC
AAAACAAAAAAATGGTGGTGGGAAAATTATACATCCATAT
GCAAAAGAATGAAGCTGAACCCTTACCTAACACCATATTC
AAAAATTACCTCAAAATGTATCGAAGACCTACATGTAAGA
CATAAAACTATAAAACTCTTAGACAAAAACATAAGCAAAT
GATTCAGAACATTGGATTTGGTAGTGATTTCTTAAATATG
ACACTAAAAACACAAGAAATAAAAAAATAGACCACAAAAA
ATTTTTAAAAATGTTCACCAGTGGATGACCTTTTGACTTA
ATTTAAAAATTTGAAATCACAAGGAATTACTTTTTAATTG
TCATGATTTAAAAGTAGACATATTTAAGTTTTAACTTTGC
ATTTAATTTCATATGATGAATTCATAGGTACATGAGAGAA
GAGAGAAAGTGTTATCTTTTTTGCATAAGAATGTAATTTC
AGCAAAGTAATGATGCAAAATTTTGAATCCTTATGAGATG
TATCTGGATGGGCTAAAGTAGGTGTGGGATGGCTCTCCTG
GAAGCTCTGTCACAAAGGAAGTCTCTTGTCGACAATTCAA
CTTTTACATTGATAGGGCTCTACCGTTTTGGAACACAATT
TGACCATTCTTTAAAATGTTAAGCATAATATTACCATATA
ACACCTCTGTATTATAATTGCCCTACATCTAAGGGCAGTC
AAACTGAAAAATTTATTCCAATGAAAGAAAAATAACATTT
GGAGGCTTAATGCAAATTTTTTTGGTACTAATGCAAAATC
AGACCTAGTACTTCTAGGTGTATAGAATTTAATTGCCCTG
GGATATAGGACAATTTAACTGCCCTGGATATAGGGCAATT
ATAACACGAGGGTGTTAATTGTTAATTGCCCTATATCTAA
GGGCAATTCCACCCTTAGACATACACAAGAGAAATAAAAA
CAGATGTTCATATCAAAACTTAGACATAAATGTTTAAAGT
AGCATTATTGATAATAGCCAAAAAGTGAAAATAATGGAAA
TGTCCATCAACACGTGTGAATAAATAGAATGTGCCAATAT
TCATACAATGGAATACTACTCAGAAACAAAAAGGAAGTGC
TGATCCATGTTATAATATTGACAAACCTTGAAAACATTAT
GCCAAGTGAAATAAATCAATCACAAAGACTATACATGGTA
TAATTCCGTTATGGAATATCTCCAGAAAAGGTAAATCTAG
AGAGCCAGAAAATAAATTAGTGTTTGCCTAGGGCCAGGAA
TAAGAGGTTGGGAAGTAACTGATAATAGGTATGAGGATTC
TTTTGGGGTTGATAAAATTGTTCCAGAATTGATTGTGGTG
TTGGTTGCATAACTGTGAATGCACTAAAGCCAATGAATAG
CACAATTTAAATTGGGAATTACGTAGAATGTAAATTATAT
TTCAATAAAGTTGTTAAAATGGGGGCTCTGGTATTCTGAT
TTTTAAAAAAATATCTATTTTGGAGATAATGTTTAGTTGT
TAGTTGGTGAAATTATACACCTACATGTACTAGGTCTGCT
TTCGCTTTAGTAGCAAAAAATGATTTGCATTAAGCCTCCA
AATGCTTTTTTTTGTCTTTTATTAGAATAAAGAAGTTAAA
AATCTACCTTCTGTAAAATTAAATCCATTAAATTGCTTCA
GGAGTCAGAGTTATTTTAAAAAATATTTTTATATTTATAA
TATAATAAGAGAAGAGGGTCTTGCTATGTTGTGCAGGCTG
ATCTTGAACTCCTGGGCTCAAGCACTCAGCCTCCCAAAGT
GCCGGGAGTTCAGGCATGAGCCATTATGTCTGGCCTGATG
CTTATATTTTTGATTGAGGAATAGAAAGTGTTAGATGAAT
TAGTGACTGCAAGGCTTGACAAGACGCAAAGGCAATCTGA
AGGCAGCATGAGCTGCCCACCACAAGCTCTTGTATATCAC
GTGCCCCTTAGAGAAAAATCCTAAAACTGCTACCAAGAAA
ACTTACAGATGTACCCCCACCCATGAAATATAATCATAAA
AGTTTAATTGTAAATTGCAAGCCAATTTTATTCTTAACTT
TATGAGACAAAAGAAACAAACAAACAAAGAAACAAACAAA
AAAAACTTCTATCAGCCCGACCTGGGGCTCCAAGACAGAA
TTAAGCCCTAATGGTTGAAGGCATCTATGGTCTAGAATGG
TTCTAGTTTTCTACTATTTTATGGAGAGCCAAGACTCAAA
TTATTTTCTGCATTTGGTGATGCAGATAACTTTGGTTAAG
AAAAATACTAATTTGTTTGCCTTTTGAGATATGATCCTAA
TTTTCCAAACACAGCTGTTTTTTCATATGTCATGCAAGAA
ATGGTACTTTCACAAGGCACACAGCTAAAAAAAGAACACG
AACTTCCCAGTTTTAAACCCAAGAATTAGAAACTGTGAAA
GGCCACTATTAACTCCATTTTTTAAGAGACTCTAGCAAAA
TTGGATAATAGCAATTTTCACAATTATCATACAATCCTTT
TGGTGATTTGTTGATATCTTTTATTTCTGTTCTTCCAGAA
GATCAGATCTTTAGAGCATCATCAGAGAAAAGGTCAAATT
CACCAACATGCTCATTTTTCAGAAAAACATTTTTGTTTGA
GACCATCTTACTTTTAAATTGTGTAACAAAAACACCACCA
TTAAGTTACAGCCATATCAGTGTGGTTTTTATGGTCCATA
TAATTATTGTTTTGTAAATGAAGTCCTGTCATTAAGCTTT
AGTTCCACAGAAACTAACATTCTGGAAGACCTACCTTTTA
ACAGCACTAGGAACCTCTTCACCGTTCATAAATCTCATAC
TTGGAGCTGACCAAGAGTCTTGAAAGAGAGCCGTAGAGAG
CGCCTGGGCTCAGCCATTCTGGCGATGGAGGAAGGTCTTC
TGAAGTCTCTGCAGGTGCGTGTGTTGGGCAGCAGAGCTGA
CTTCCTGCCTCCAATTAACTGGTAAATAATATTACAGTCT
GGGCTGTTCTGAGCCCAGCTGAGATGGTTTTAGAGTGCTG
TTTCTCAGAGAGGATACAGAAAGCTAATCAGAATTGTCAG
CATAATTCCTCCCTGCTTAGTGTCAGGAAAGGAGCCTTGT
TTATTTCAAATTACTGTGCTCAAGAAATTTTATTTTGCCA
TGGTTCACCAGAAACAAAGGTGAACCTACAACGAGTAGTA
AGAAAATCTCAAGACATTGTTAACAGTGTTAAATAAGGTT
CAGTTCTTCTAAATTACATTAATTGAGTACCTACTACTGT
ATATAAAAAGCACCAGCTTGGAATCTGAAGATAGCAAGAA
GAAGAAGATAACGTTCATTTTGCAAGATAGGTGAAGGGAT
TGGTGACATTAGGCAAGACACAACCTTTCTTTGGGACTGA
GCTGCCTCACCTGTGAAAGGTGAGGATTTGATCACTTGCT
TTCTAAGGTTCCTTTCGGGTTAGAAAGCATTTTGAAAAGC
AAACAAGGCTGGGCACGGTGGCTCACACTTGTAATCTCAG
AACTTTGGGAGGCTGAAGCAGGCGGATCACCTGAGGTCAG
GGGTTTGAGGCCAGCCTGGTCAACATGGTGAAACCCCGTC
TCTATTAAAAATACAAAAATTAGCTGGGCATGGTAGTGCA
TGCCTGTAATCCCAGCTATTCCAGAGCCTGAGGCAGGAGA
ATCCCATGAACCAAGGTTGTGCCACTGCACCCCAGCCTGG
GCAACAAGAGCGAGACTCCGTCTCAAAAAAAAAAAAAAGT
AAACAAATAACAGAATGTCCTTATTCCAGCCATCCCTAAA
AAGCAGACTTAGATTTACCTTAAATTCCAGATTTTAAATG
ATATTCATACACATAAAAGAGAAGCATCTATATGGTCATA
TTGTTGACATGATTCTTTGTTGTTTGTATCAGAATTATGC
AGATTATATTTTTTGCTGTCAACTTTTCTTATTCCACCAA
GAAGGATAAGCCATATATATATTTTTTTTTTTTTTACTGT
GAATATACTTTATTTAGTCATTTTTGTTTAGAGTTGAAAC
TCCGGGAATTCAAAATTTATATCCTTGCCTGTGAGCTTCA
TACAGACACCAGGAAAAGTTTCAACGTTGCGTTCCACATT
GTTTTGCTGCGCTTTGTCCAAATGAGACTTTATGAGACAG
CTGCCATCCAGTTTCACGTGGATACTCTTGCCCACAATTT
CACTTGGGAAGACCAAGTCCTCGGGGATTGAGTCATTTGT
GGCTTTCAGGGTACGGCTCCTTTGACGCTTTTGCTTATTT
TTTGTATGGCTTTTTCGGGTTGGCTTAGGCAGAATTCTCC
TCTGAGCAATAAAGAAAACATGCTTCCCCTAAACTTTTTC
TCCAATTCACGTACTAGCCAGACTTGGATTTTCTGGAAAG
ATTTCACTTGAGGAATGGGAACAAAAATTATGATAGCTTT
CCCACGACCACCATCTTCAGTTTCCTTGGCTGCTGTGATA
TTCAGCTCCCTGAACTGAGCCTTGAGGTCCGAGTTAATCT
CCAGCTCCAGAAACGCCTGGGAGATACCAGACTTGAACTT
GTCTGGCTTCTCACTCTTGGGCTTCATGATCCTGGTATGC
GACTGAACATGGCCTTCTCCTTGCTGAGTGCCACCTTAGG
AAGAGTAAAACCACGTTTTAAAACCAATTTGTCAGGAATT
CGTAATCTTTTTCTAGCTAAGATAGGATGAGACCCCTTTT
CTTCCCTACACATTTGTAGATATGTAAAACCCTATCCCAT
GTGGGGATGATGGGGTGTACAGGGGCTACCTTGGTTAGTG
TGGGTCCCCCAGAGTTAGCATGCTGGGAAGGTTTCTTACC
CAGAGTTGCAGGTGACTGCAGTCAAGGCTGTGCACAGAAC
TAAGAGCAGATGATGGCGGATTGGCCAGAAAAGGAAGGGC
CAATGGGTTACCAAAAGCATTATCAGGCAGGGAGTGGTGG
CTCACACCTGTAATCCCAGCACTTTGGGAGGCCGAGGCAG
TGGATCACCTGAGGTCAGGAGTTCAAGGCCATCCTGGCCA
ATATGGTGGAACCCCATCTCTACTAATAATACAAAAATTA
GCCGTATGTGGTGGTGCATGCTTGTAATCCCAGCTACTCA
GGAGGCTGAGGCAGGAGAGTTACTGGAACCTGGGAGGCAG
AGGTTGCAGTGAGCCGAGATCACGCCACTGCACTCCAGCC
TGGGCGACAGAGCAAGACTCCGTCAAAAAAAACAAAAACA
AAAACAAAAGCAATATCAGAGGTGTCCCCTGAGACTTAGA
GTGAAGTCACACACATTAGGACAATCATGGAGACTAAGTC
AACAGAGAAGGCAAAGCAGGAGGCTGATTCTGGAAAATAC
CTGGGACCAGCTAGGTCCAGGCTGGGAGACGCCGTGAGAA
GATAATCAGGTCTAAAGGGCTGGCAGGAGAGACAGGTGTG
GGAGCTTGGAGGACTGAGACTTGGGGGACAGAAGAATGTG
GTGGAGCACTGTATGTGTCATCCTGGAACAAAGACAAAGA
CCACCTGTTCGAGCCTCGGGAGCTTCATTTAGAAGCTGAG
GCAGAGTCATTGACCTGACTGTAGTGATGTGGCCTCATGA
GTGAACTGGACCCCAGTACCAGTGCTGTCAGTAAAGGAAC
AAGAAAACATCCTAAGGCTCCCATCAATGACTCCGGATCT
CATGGGTGTTGCTCCTTTGCCCTGCTAGGACCTGAGAGAG
CTGATGCCTTGAAGTCACTCCACAAAGGTGTTTTGCTCAT
GGTTTTTCTCCCTTGGGTGCAGGGCTAGCACTGGCCACCA
GGGAGGCTGTGCCCACAGTGCTCTGCTGGAGCCACTGGAG
CCAGAGAGGAGCCACCCAGGGGTCATTCTGGACATTTTCT
TGCCACCAACCAGACCTCACTTCCTGTTGTGAGCATTCAT
CTCCACAGTGTAAGCTGGTCAGATGGAGGAAAGTTGGGAC
GACGGGCTTGAGATCCTCTCCTTTACTCATTCAATAACTA
GGTCCCAAGCAATGATCTTGTTCCAGAGCTAAGTATGGTC
TGGGTCTCTTAGTGAGTGAATGACATGGCCCTTGTCCTCC
AGGAGCTCACATCTGGAGGGGAGGAGGAGGGACAGAACCA
TTAAAATAAAAGAAAAGTGTGAGCATAATATTGAAATAAA
GCAGAGTGCTAAGAAGGGGAGATGAAGATCACTTCAAGGG
TGGGAGGTGGGTCTGAAAAGGCCTCACTGAAGTGACATTT
ATGCTGAGAAGGATACTTGGGGCCACTCCTGCAAAAGTCT
GAGACCAGTGTGCCAGGGGAAGGGTCAATGGCCAAAAAGT
CCAGGAAAAAGTGAGTTTGGCCAGAGAGGAGATAGAAAGA
GGGCCAGTGTGGCTGGAGAGAGCTTGTGAGTAGAGGAGGG
GAGGGCGGCTAAAGGCAGGGGTGGATTCTGGATGGTCCTG
TGTTAGTGATCTACAGCTGTATGAAAGCATTATCCCAATC
TTAAAGGCTTACAACAAACATGTAGATCTTCCTGTTTCTG
GGGTCCAGGAATCCAGCAGGACTTATCGGGGTGCTTCTGC
CATGACATCTCTCAGGAGGCTGGGACTGTGGTCTCAACTG
AGGCTTGAGTGGGGTTGGATCCAATGCTAAGCTCATTCAT
ATAGTTCCTGGAAGGGTTCAGTTAGGACTGATGGCCTGAG
CTCCCCTCTGTCCATTTCCCTCTCTATATCCTAGGACACA
CGAGCATCTCCATAGGGCAGCTCATAACACAGCAGCTGAT
TCCCCAGAGTCAAGGATCTGAGAGAGGGAGAGACAGAGAG
AGGACAACACAGAGAAAGGAAAGAACAGAGGAGAGAAAGA
GCAAGATACCAGTCACAGTCATTTTATAACTGAATCTTGG
AAGTGACATCTCATCCCTTCTGCCATATTCTATTGGCTAG
AAGTGAGTCACTAACTCCCCACTCCAGGGGAGGACATGAC
ACAAGGATGTGTCCACCAAGAGGTGGGGGAAGCTCTTGGA
GCCATTGAGGTGGCTCCTACCGCATAGGCTTAGATGTGGC
ACTTGGGTTTGAATCTAAACAAACATTTAACCATTGCAAG
CATTTATGAGGATGACAATATCAGAATTTCTTAAATTTCA
GCCCTCCAATAGTACACACAGGGAAATGAGGCCAGGAGGA
ATGGGACATTTGCCAAGATCACATGGCAGGAACCCAGGCC
TCTTTTTAGTTGTGTTCCATGATAATTCCTACCATCTCTT
CATGCATTTCATGTCTAATTTGTCCATTACCTACACGTGA
TACCAGCCCACAGCTTTCCTAAGTGTTATCTCACATATCC
CTGATGACATCCCTAGGCAGTCGATGCCAGGATGATCTCC
ATTGTGCAGGAGAGGGGGCTCAGGGAGACCCTGAGAGGCA
CAGTGGCTTTGCCCAGAGTCACATACGTGGTAAGAAGGAG
GAGCTGGGTCTGAACCTACATCTGTCTATTCCAGGGTGGG
ACCCTGGCTGCACCCAGGCCTTCCACAGGGGCTGCAGGGA
GGCAGGGTTGGTGAAACTCTCTACATCTATGGAGGGTCAT
TGGGTAGGGGTGTGTGCAGACAGTAGCCCACAGGGTCATT
TGCAGTCTTCTAATCAGGGAGGGGATTCAGGGAGGGGATG
CAGGTAAGGGAACCCCATGATGTACATAAGGTGTGGACAG
CATCGTGCTGAGAAATCTGGCTGGAACCTCAACAGTGATG
TCCAGCCAGGTTTCAGGGGTCGGGCTGCTCCCCTCCCCCC
TTCAGAGTAAACATCAACATGACGGACATACCACGTGCCT
TCCAATGACAAAACCTTCCCTCCGCCTTTCAGAGACGCCC
AGTCAATATATCACTCCCAGGACGTCTTCCTAGACTGCAG
TCTACCACATAACTGGGCTGAGTTTATCACTGCAGTGTCC
CCTCCCCAGCTTCTGGCAGCTCTGCTCTGTGTGGTCCAGC
CCTATCCCCTCTCTACACGCTCACCTGCACCTTCCTCCAG
GCCTCCTCACCCTCAGACTCTGCCTCAGTGGACTCTGGGT
GCTCCAGCTGGACCAGGAGTAGGTGGACACAGTGCTGCAG
GTCCGGGCCAGGCATGTTGAGCTGTAGATAGGCCCCAGCA
CCTTGAGAGGGGGCAACTGTGGGGGCTGATAGAAATCACT
GGAGTAATGATCCATCCAGGTGCCCAGCATAGAGGAGATG
GTGCAGGGCGAGGCAGGTGAGCAGAACATGTAGAGGCCCA
GTTTCTCCTTCCACCCTGCCCTCCAAGGGACGCCCCTGGG
AAAACCTCAAACTTAGCTCATGCCTAAACTCCTGTGTGCA
GCCTACAGGTCTCCTCTTCCCACTGACACTTCTCTTACCC
CACCCCATGGTCTCCATCTGTGATGTCAGCGTGTGTGTGT
GTGTGTGTGTGTGTGTGTGTGTGTGTGTGTGTGTGTGTGT
ATGTGCGGATCTTGAGAGCTAACAGTTCCACAGGGGATGG
TCAGGCAGGATGGTGATTCAAGGTCGGGACTGTCTTCCTG
GAAAAGACACAGGTGGGCCCTTTCCCAAGCAGCTGCACCT
ACTGTCAATGCTCACACACACGGGGCCCACGTGGGGTGCA
GACAGTGCAAACACTGGAGACCCCATGCACAGCACGTGCT
CAAGGCACCGATGGTTCCTCCAATATCTGTTCCCACCTGT
CCTGTCCTCTGCAGCCAGAAAGTGGTATTAGCCTCACTTA
ACCATATGGAATTGCAGGGAGTGGCTAGTTCCCTAAATGG
TAATGTAGGCGCTGTAACAATTAGAAGTGGACATGGACGT
GGGCCAGGAAAAAGCTCCGGATCTTCAGAATTACACAAAG
CACCACACCCCTGCCTCTTGCGTAGAGGGAATAAGTCCCA
GAGAAAAAATCGTCTGGTTCAAGTTCACACACTGATTCAA
CGAACAGCTGGTATCTTGGTTAGGATTAGTTTTGCCTATA
CATAGCAGAAAACCCAGAATAACAGCACCACAGAGAAGAG
AGAGAAAGAGTTCTTTCTTTTCTCCCATAGAGGAGCTCTG
GAGGTGGGCTCCATGCTGCCCCTGGATGGCCCCCTAGGGC
AGTCAGTCAGCATGCATCTTTCTGCCCCAGCATCTTCATA
GCTGGTTTCCATCCTGAAGGCTGTCTCAGGGCCCACGGTG
ACTGCTTTTCGGAGGAAAAGGAGGAGGAAAGAAGGACAAA
GGGGCCTCACAGCTGTGTCAGTTCCACCTAAGCACCCTCC
CCAAAGACCCTCTCAGTCCTTCTGCTCACAGCTCATCAGC
TTGAACTTTGTCTGGTCCCTCTTAGCTGCAGGAGAAGTTA
GGAATAATAGCCTTTTAGTTTGTTTGGAAAATTGTTTTCC
TAATAAAACTGAGCTCTCTCCCTACCCTAAACTCCAAGCT
GAAGGAGGCAGGAGGGATTGACTTCTTTTCGGGTGAATTG
GGCATTCCTTCACCTACCACGGCCTCTCTTTTGTTGGTGA
TTATTCATTCTCAGAGAGGGGACAAAAGCCGTGGTTCCAA
ACTAGGACACTGGAGTGGGAAACCCGCTTTCAGTTCCTCA
GCAGAATGATAAGAACCTCTGCGTCGTCTTTCATCTGTCT
GTGCATTGGCAGAAGGTCTGAGAAAATCCTCCTTTACATC
CTAAATGGGTGGGCAAAGGTGGAGGATTGTGGAGCCTTTT
GGGCAAGCAGCATGTTCCTAAACTCAGTCACGATTGAATC
TCCGTAAGTGAACGAAGTGGAATGCTTTGACCTCACCATG
TTGGTCTCCGGGACACCTTGACCTCTGTTGTGAGTATTAC
AGCAAAAACAGTCCACACAAAATAAAACTAATAATGGTGG
TGAAAACTCCACACGGTAAAATTTATCACTGACAAAGAAC
TGATGAAAGAAAAAAATACTTAAAAAACATTTTGACATGC
ATTATTTGACCCCGGGCACATGAAAAGGTAGAAAGAATGA
TTCTGAAAAAAAACTTAAAAACAGACAATATATAGTCAGT
AAATTATGTGGACAAATCACTTACATAAAACTTAATTGAT
CCTGATAACAATTTCAGTTTTCTAAACTATAAAGAATCAA
ATTTTAGTGGATTAAAAATAAAAGTGAATAAACGACATTG
GTTTACTTTCTATATGTTAAAAAATCAGTGAGTTAAAATA
CCTTACTGAAGTTTGCTCTCAACAAAATTTTAAATTGTTG
ATAATAATTCCTTTTTTTTTTTTTTTTTGAGATGGAGTTT
TGCTCTTGTTGCCCAGGCTGGAGTGCAACGGCGTGATCTT
GGCTCACTGCAACCTCCACCTCCCGGGTTCAAGTGATTCT
CCTGCCTCAGCCTCCCGAGTAGCTGGGATTACAGGCATGC
GCCACCATGCCTGGCTAATTTTGTATTTTTAGCAGAGACA
GGGTTTCACCATGTTGGTCAGGCTGGTCTCGAACTCCTGG
CCTAAAGTGATCCGCCCACCTCAGCCTCCCCACGCGCTGG
GATTACAGGCATGAGCCACCACACCCGGCCTGTGTTGATA
ATAATTCTGATTTCAAAGGTTATTAGGCAGAGAATAAAAA
TATTTTGAGAGATCGAATCTCTCTGAGGTAAAGTGGCGGG
GTCAGAATAGCAGGGTCAAATGGAAGGCAGCACTTGCAAG
GCCAAATGGACTTTTATCATTTTAAATGTGACACAGAGAT
AATAACTATGTAAATTAATCCCACAATGAAATTTTTAAGC
AGGTTTATTAGAGAGATTATGGTAATAGCCAAATAACCCT
TCATATTCCAGGAGTGTAACCCTGTATTTCACTGCCCCCT
GGCTTTGCTGGCTGTGCACTCAGTTTGGGGAGGCAGTTCT
CCCTGCAGTCACTCAGGAACCCTGAATTTTTCCACCTGGT
GCCTTCACCTTCCCTGGGATTTCAACCCCATCTGCATTCA
GCAGAAGAAAGAGAAGAGGCATGAAGAAATACCCGCGGGG
GGATTTTATGGGCCTGGACTGGCAGTGGCGCCCATAAGTC
CCACTCCCCTTCCCTTGTAACACAAGGGAGTCTGGGAAAT
GTGGTACAGCTTTGTGTGCAGAGAAGGGGAGAATGGATTT
TGCTGGACAACTAGAGTTCTCTGCAACAGTGAGTAACTCA
TTTGGATTAATTGTGTTTCTCGTTTTATTTTGTTTTAAGA
CAGGGTCTTGCTCTATTACCCAGGCTGAAGTGTAGTGATG
TAATCATGGCTAACTGCAGCCTGGACCTTCCAGGATTAAA
TGATCTTCCTACCTTGGCCTCCTGAGTAGCTGGGACCACA
GGCACGTGCCACCACACCCAGATAATTTCTTAACTTTTTG
TAGAGATAGGATTTCACCGTGTTGCCCAGGCTGGCCCCAA
GCTCCTGGGCTCAAGCAATCCCTCCACCAACTCGACCTCC
CAGAGTTCTGGGATTACAAGCATGAGCCAACATGCCTGAC
CAAATGTGATTCTCAAACCTTTGTTGAGTGTCTACTGTGA
GCTAGGCCCGAGCTAAGAGCTGGACAGAGAGCTGCACCAC
AGCCTGAGAGAAGCTCCCAGTCTACAGAAGGAGATCAGAC
GTGGTATGAAGTGCTTGCTATCCTAAGAAGGATAAAGTGA
AAGTGCTAGAAGGCTAGTGAATTATTCCAGCATAGGAAGC
TGCCTGAAGAAGACAGCAACTGAGCTCCATTTTTGTAGAG
AAACTAGATTTGGCTGGTAGAGGAAGACAGCAGGGGGAGC
TACAGAAGCATGTAATTTTTTTTTTTTTTTTGAGGTAGGG
TTTTGCTCTTGTTGCCCAGGCTGGAGTGCAATGGCGCGAT
CTCGGCTCACCGCAACCTCCGCCTTCCGGGTTCAAGTGAG
TCTCCTGCCTCAGCCTCCCGAGTAGCTGGGATTACAGGCA
AGTGCTACCACGCCTGGCTAATTTTGTATTTTTAGTAGAG
AGGGGGTTTCTTCATGTTGGTCAGGCTGATCTTGAACTCC
CTACCTCAGGTGATCCGCCTGCCTTGGCCTCCCAAAGTGC
TGGGATTACAGGTGTAAGCCACGGTGCCCGGCCCAGAAGC
ATGTAATTTATGTACCAGTTACAGTAAGGAATGCTAGACA
GCAATTAAAATCAGATTTTCAGAAACATTAAATGCCACGA
ATAAGTGCTCATATTAAGTGCAAAAGTAACTGGGAATACA
GGATTTCCCATTGGTTTTGAAAAAAATCTCTATATCTAAA
TTAGATGAACGTATACAACTCTTTTGAGTGATAGTTTTCA
TTTCTCTGAAATGTTTTATTGTTTATAAAATCAGCCGGGC
ACGGTGGCTCACGCCTATAATCCCAGCTACTCGCGAGGCT
GAAGCAGGAGAATAGCTTGAACCCAGGCAGCAAAAGTTGC
AGTGAGCCGAGATCGTGCCACTGCACTCCAGCCTGGGCAG
CAGAGTGAGGCTCCGTCACAAAATAAATAATAAATAAATA
AATAAATAAATAAATCAGAAGGATTCCATCAATATACTTT
CGTTTGGTTTACTATTGTCTTTAAACCAGGCATACATAGC
TGTGATGTAAACCAGTTATTCTCAACACTGTCCCACCCCT
CACCCTGCTAACGCTGTGAGACTGCAACCTTGTCTCCATT
TTCTGTCCGAGAATCCAAAGCCTCATTCAGCTGCTCAATA
AATACTCCCTGGAATGGTGTACTGGGGAGAGACCTATTTT
TTCATAATGTGCAATGACAAAACAAAGACTTCCACTAGGA
AGCACCCCCAAAGCATTGAATCTTACACAATTTGTTTTCG
ATCTAATAAAAATCCTGAGAAGACACCTTTTATTTTTATT
TATTTATTAAAAAAAAAAGACACCTCGCTTTTAATGTGAT
CTTTAGGAGACAAAGTTATGGAGCCCTGCAGCATTCATGC
CATTTTCTCATATGGCCATCAGAGGGCAGTGTGTGACTGC
TTTTGACGATGATATTGCCCATTTCAATAGTTGTTCAAGC
TGGCCTTCTTCAGAATGTGTTCACGACCTTAGGGAATTTC
TTTTTCTTTTCTGTTTTTTCAGACAGGGTCTCGCTCTGTC
ACTCAGGCTGGAGTACATGGCATGATCATAGCCTACTGTA
ACCTCAAACTCCTGGGCTCCAGCAACCTCCACTGCCCCTG
CCCTTAGCCTCCCTAGTAGCTACGACTACAGGTATGCACC
ACCACACCTAGCTAGCTTTTAAAATTTTTTGGAGAGACAG
AGTCTTGCTATGTTGCTCAGGCAGGTTTTGAACTCCTGGC
CTCAAGTGATTCTCCAGCCTTAGCCTCCCAAAGCACTGGG
ATTACATACAGGTGTGAGCCACTGCACCTGACTGAGAACG
TCTTCAATAAACATTTTTTTATACCTCTATTATCATTTGG
AAGCTAATGAAAATCCCCTATAAGGAACAAATATAAAATA
ATCCTCTGACTGGAAATGTACCCTGAGACAAAGGCTGCCA
TGGACAATTGTGTCTGACCCCAGGATCTGTGTCCAGATCT
GCCACTCCCTTCTCCATCCATCCATTCTACAAACCTCTGT
CTCTACAAAATATCTTTTGACAATTGGATATAATGTACTA
GAGATACTTCCTAATCATAGCAACCCCTTCTTTGTGATAT
GAATCTTTTGGTAACAAGGGGTCTTCCTCATAAGAGAGTA
GAATATGAAATAAAGGAAGACCAAATAAAGGAAATTGGCA
GGAGGTCTCAGTGGAAGTCTGTCCAGAGGGGAAACCTCAT
GTTAGCATAGCACAAATCCATTATACATTGTCTGCTATCT
CCAACGCATTGAGTTTCCATTTTCCCTCTAAAAATTTGCT
AAAATCCGTTATATTCTAAGAACATCACGTTAGAATACAA
AAGTAGTCATAACAATTTTAAGAAAAAGACAAAATTACTA
TTTTAATCACCAGATGCTCCACCTTCAACAGTTCATCCCT
CAGTATTCTATCATAATCATTTGTCAGCCTCACAAGATAG
TAATTTGAGAGGAGTAATTCTACACCTCGGTTCTGACCAT
ACCAGAGATTCTTAGCCCAGTACGTGGCCCAGCAGAGGTG
CCTTAGAATACCCAGCAAATGAACTTGGGTCACATGATCT
GACAGGTTGGAGAAGAGCATTTGACACTGGGACTCATTTA
AAACAGCTCAGATATGAGGTCACCATAAACATGCTACTTG
ATAACCTGACAGGCTCTTTAAACCAGATTGTCCTTCCACA
GCAACCCCCAGCTTGGACCTACCTGGCCCCAGGTATTTCC
CAGAATCACCCCCTGCTTTGACTTCTCTTGCTTCCTTTGG
CCTCCCTTGTGTCCTACTGGGTGGTTCTTCACTCTATGTC
TCTGAGGACACCTCTGACACCCTTGGATACCCTAATGAAT
CTCCCTTTTCTGGCCGACCTGCCATCACCTGCCGCTGGTT
CCACACTCGACTTTGATTGCGGTATCATCCACACTCCAGT
TAGAAGACACTCCCAAGATGCTGAACCCGGGAGCCCACAG
GAGCCAAAGTAGCCCCCGACCCCATCTCTTCCAACATCCG
CATTAGGGATAGGGGATTCAAATGTCTACAGACATGTTGG
GAAGAAGAGGGTCTCATGACATCTTACCTAGAAAATGATT
CCCTATTTCAGGTAAGTTACTACACGATTGTGTGATTTAT
TTGTTCTCCTCCATGGAATAAGAGAACTTCGTATAAACAA
AAAAATGTTCAATGTCCTAATACAAATAAAGAATGTCTTA
ACAATGTGAATATTTCTTTTCTATTTCTTTACTTTCTTTT
GTTTATGATGTTATTAAAAAATGGGACTGTGAAACCCCGT
ATCTACTAAAAATACAACAAAATTAGCCGGGCGTGGTGGG
GAGCGCCTGTAGTCCCAGCTACTCGGGAGGCTGAGGCAGG
AGAATGGCGTGAAGCCCGGGGGGCGGAGCTTGCAGTGAGT
CGAGATCGCGCCACTGCACTCCAGCCTGGGCGACAGAGCG
AGACTCCGTCTCAAAAAAATAGGGGACTTAAAGTAAAGCT
ATATCTGCTTTCTAGGGATAGCTAAAATGGGAACGTTCTG
TTACTTGTTTGTTTGCTTTTACAAATACTTTTTAGTTCAG
TAGGAACCATAGAATTCAATGGGTCACATCCTTGCATTTT
GCAGGTGAGGCAGCTGAGGCCCAATGAGAGGGTGTGTCTC
CCCCAATGCTCATGGTCACCAATTCCTTCACCTACCTGGA
GAAAATAAACAGGATCTTATTACACCCAGTGTCTCCAGAT
TCTAGGCCAGTGCCTTTAAACAGTAGGCATCCAGTAAATC
AAATTAATGGAATTATAACTTAACTTGGAGGACTTGCCTT
CCCTGACCTGTCTGCCCCTGAGTGCCTGGTGCTGGCTTTG
ACCCTAACTAGCTATTAAACAGGAGGAGTGGTATAGGGTA
AAGTTTGGAACAACACGTTTTCCTTTAGTGTACAAAAATT
CTATGATTTCCAAATGTATGAAAACTTTGATTGAAACTAC
TTCTCTCCCTGAGATCAAAGCTATATATATATATCTATGT
GTTGCATTGTTTTATTTATGTATCTTCTCAGCCCTTTTGG
GTAAGGGACGGGGAAGAGCTGTTTGTGATGAGAAAAGAGT
AACTGTATTGAATTAATTCTATGACTTGTGTTTTTCACAC
TTTTACACATATCTGGAATTGACAATATCTTAAAACACTG
GTGTCTCCATGGAGTTGTGGTGCGCTTATCATTGCCTGTG
AATATGTGACTTTGGTTGTTATTACTGGGGACGTGCCTGG
ATGATGGCAACCACTTAATGTCTGAGTCAACAAATTATGG
ACACAATTGCAGAAAGAAGTCAATGTTCTGGTTGTCTGAA
ATTATCTTTGACATCTGATAAAATCAAGACAGGCCCAGCA
GTAAAACTTGCAGACTTAGTATAATCCAAGAAGAAAATTC
CAGCAACTAAACTGTGGCACGCTTTTAAGAGCTGCTGCAT
CCCCAGGGTTCTGCAGAGCATTGAGTATTTAGAAAACCCA
AAGGGACACCACTGACTGTGAAAAGACGGACACTGAATAC
CAAAAAGATTTGAAAATACCTAAGCATTTTATTTCGCTTA
TATTTTCTCTTTTACACAAGCATAAGAGGGATATATATTT
TAAAATCCATGTGTAAAGACTCCAAAAGCTCTGCGTATAC
ACTAAACTTGTAATGATTTTGATGACTAAAAAGCATTAGG
TTCTGTAAACCTAAAACTATTGTAATATAGTTTTTTTTTT
TTTTTTTAAAGAAGCATTGGGTAATAGTACCATTGAATAA
ATGTTTCTTTTTTAGTGGTGCATAAAGTAATGTTCTTACA
GTTGATGATGACTCAGATGCAGTGAAATATGGGTGTTTCA
TACTTGATTCTGAGTCATTTTGCTACTACAATTAATAGAC
AGTTAGTTCCCCAAACAAGTGATAGCAACTTTTTTTTTTT
TTTTTTTTGAGACGGAGTCTCGCTCTGTCTCCCAGGCTGG
AGTGCAGTGGCGCCATCTCGGCTCACTGCAAGCTCTGCCT
CCCGGGTTCACGCGGTTCTCCTGCCTCAGCCTCCCGAGTA
GCTGGGACTACAGGCGCCCGCCACCACGCCTGGCTAACTT
TTTGTATTTTTAGTAGAGAGGGGGTTTCAGCATGTTGGCC
AGGCTGGTCTTAAACTGCTGACCTCAGGTGATCCGCCTGC
CTCTGCCTTCCAAAGTGCTGGGATTACAGGCGTGAGCCAC
CGCACCCGGCCTGATAGCAACTTTTAAAGTTTAATTTTAT
GTTAATGGTTTTAGGGGGAAAAAATCTGACTCCTTACTTA
TTTTTGCACCAAATGAAAAAAGTCATAATAAAAGGAAAAC
TACGAGGTTATAAACTATTCTGTGACCCAATAATAAGTGA
ATATGTGTCTGTGTTTAATGACTTTCCATACTCAGAAGTC
ACGTTGAATATTTGTTTACCATAAAGAAGGCAGATCTCGG
CCGGGCACAGTGGCTCACACCTGTAATCCTAGCATTTTGG
GAGGCCGACGTGGGTGGATCGCCTGAGGTCTGGAGTTCGA
GGCCAGCCTTACCAAAATGGTGAAACCCTGTCTCTACTAA
AAATACAAAAATTAGCCTGTAGTCCCAGCTACTCGGGAGG
CTGAGGTAGGATAATTGCTTGAACCCGGGAGGCAGAGGTT
GCAGTGAGCCGAGATCACGCCATTGCACTCCAGCCTGGGC
AACAAGAGCAAAATCCATAAAAAAAGAAACAACAACAACA
ACAACAAAACCAAGAAGGCAGAAGATCTCATGGGCTCATT
GGGTTGAATTTTGAAAACTTACCTAGTTTAGTGAGAGAAA
AGGTATCCTGACATGATTCACTTGCCTTTTAACATACTTT
GGGTGTAAATGAAGAGTAGCTTTGATAATTACCAGTTTTC
TAAATATAAAATGTGTTCTCCGTAGATATGACGTTACTAA
GATGAGGGTATTCCTGTTCGTCTGCATAGGCGTGATCTGC
AATTTATAATGGCATCTGCATTCATAATATTAATATAATT
TTTCATCAAAATCGGAAGAGTGTGACTTTTGTGATAATGT
AAAATGATAAAAACCTGCATGTCTGAAATTGTCCTTGGAG
ATCTCTTTTGCAGTGTCACCAGAGTATCTCGTTTGATGCT
GTGTATTTCACTGTTACTCAGCATGTGGGCGACTGCTGGC
TGCTCTGCTCATCAGGGATGCTTGCTTTTCAAATAGCATT
TGGGAAACTGACAAGTGATGACATATGCTTATATTTATCT
TCAGATCCACAATTTAGTGATTGTTATTTGTTTTCGTTTT
TGTGTGTGTTTTTTTTTGTTTTTTTTTTTGAGACGGAGTC
TCGCTCTGTCGCCCAGGCTGGAGTGCAGTGGCGCGATCTC
GGCTCACTGCAAGCTCCGCCTCCCGGGTTCACGCCATTCT
CCTGCCTCAGCCTCTCCGAGTAGCTGGGACTACAGGCGCC
CGCCACCACGCCAGGCTAATTTTTTGTATTTTTTAGTAGA
GACGGGGTTTCACCGTGGTCTCGATATCCTGACCTCATGA
TCCGCCCGCCTCGGCCTCCCAAAGTGCTGGGATTACAAGC
GTAAGCCACCGCGCCCGGCCGTGGGAGCCTTTTTATCCAG
GTTCACGGGTGAAGTGTCAGGGTCCTGCTGCCCCAGCCAT
TCTGGGATAAGAATGGGGGCCGGGAGTGCTCAGAGCTGGA
ATTTCACTGCCCATCTGTGCCATGCCATATATCTGGCAGC
TGAGGGCAACAACCTGCCTTGTGCCAGGGTGGACGGTAAT
GGGTTAAAAGGCAAAAGCCAGAGGGAACTTGCAGTATCAG
GGGGTTGCCCATTCAAGTCCTATCCACTCTCCACCGTTCT
GAGCTTCAGAGAACCGAGAAGGGGGTCTTTCGGCTGGCGT
AAATGTATACGTCCCCAGCCTTTCCTGGAAGTCCTGAGAG
CCGCTCTAAAGCCCACACTGCTGAGTCCCTGGGGCCAGAC
ACCTGGCACAAGGACGCGGGGCTCGCGGCAGCTTCCAGGC
TAGCGCATGCGCAGTTAGCATTCCTGGATCCTCGCCCCTG
CAGGACCCTGGCGCATGGTCGAAGCAGGTCCCTAGAGAGT
TCTCATTTAGAGAGCTACTGCATTCGTTCTGCTCAGGTGT
TAAAAAGATAGATTTTTCTGATGGAGAGGTTTCTGTGAAG
AGGCCATGGCACGAAGGTTTATCAGATTTGTATGTATAAC
TGACCGAAACGAAAATTGAAGCTCAGATACCATCACGGTT
CAGCCCAACTGGTGATGGACGAAGGCCCTCTGAAGTCTGC
TGGTGCATGGGCTGAGAAGCAGAGCAGACTTCCTGCCTTC
AATTAATTGGCAAATAATAGCACATTCTGGGTTGCTTCCT
TTCTCTGGAACTTAGTCCTGTCTGCGTGAGAGAGAAAAAG
GTGGATGCTCTGTACGATTCTAAAGATCTGGGGCTTTCAC
TTGGCCCATGTCCATGTCTACTTCTAATTGTCCCCATGCC
TCAGTTTCTCTCAGGTGAACTACCCCCCGGGCTCAAGCCC
ATGTGCCTAAGTGAGGCTGACACACTTCCTGGCTACAGGA
GACAGAGTCTACGTGAGATCAGATATTGGAGGAACCGCTG
GTGTCTTTCCCACGTGCTGTGCGGAGGAGCTTCATGGATG
CATTGTCTGCAGCCCACACTGGCCCAGTGGGCGTGCCCAC
CATGAACAGGTAGCACCAGCTCCCGAGCTCCTCTGCAAGC
TCCATCAACAGCTCCAGCTCCAGGGCTAAGGCAATCCCAG
CAAGAGCACCAAACCCAGCCACGCAGCCACTGCAGGCTCT
GGCCCCAGCTCCAGCTCCAGAGCCCAAGCCAGCTCCAGCT
CCGGGTCTTGAGACAACAGCAGAACCTGCTGCTGTTTTGT
TATAACCGTCCTAGTGAGTGTGGAGTGGTATCTCATTGCT
GGTTTGATGTTCATTTCCCTGATATCTAACGTTGCTCATC
GTCTTTCATGTGCTTGTTCACCGATTGGATATTTTCTCTG
GAGAAATGTCTACGCAAGTCCTTTGCCTGTTAGTAGTTGG
ATTGGTTGCGTTTCTGTCCTTGAACTATAAAAGTTCATTA
TATTTTCTGGGTACAAAATCTTTATCAGATTTTTCACTTA
CCAATATTTCCTGACAGTCTTGAGTTGTCTTTATACTCCC
TTAAGAGTATGTTTTGATGCTCAAAAGTTTTTGATTTTGT
TGACATACAATTCATCTGTTTCATTTTTTTTACTGCTAGC
GTTTTCAGTGACGTGTTTAAGAAGCTCTTGCCAAATCCAA
GGTCATAAAGATTTGCTCCTATATTTTCTTCTAAGACTTT
CAGTTTTACTTATTAATTTAGTTGTTTCATTTGTTTGCAG
TTAAATTTTTACATCTTGATGGATTAAAGTCTAACTTGAC
TCATCCTTTCTTGCATAATTTTACATATCTGAATGTGTAA
AAAGATACACTTTCCAGTTAGTGGATAACCTTCTATTTGT
TTCTTGTAGGAACTTTTTACTATTTTTCAAATTATATTAA
AGAATAACAGCAAATAAATATTTATTTAGACGTTCTGTAA
GACGATAAAACGTGTTTTCAATGCTAGCTTGTCCAAGTAT
TGAGGTGGGGGGGCACTCATTGTCCTAAGCAATCCTGCAC
TGCCCTCTGGTGGCCTTTCATTTATGTCTTATCATTGACT
TCCAAGGACCGTCTATTGATATTTTTGCATTTGATTTTGT
TTCACGAAGATAACATATTAAATTTGGAGTTTAAAAATGT
TTTATATTTCTTTAGAAATGAAAATAAAAGTAGAAATAGC
TTAAATAAATTAAACTCTAGCTTCATAATACACTGTTACA
TATAATCGTATGTAACACGTAAAGTAGTCATACACATGAG
GGGTATGAATCATAATACACCATTACATTTAATTATTCTA
GCTTTCTGGAATTCCTCATTATGACTTCGTAATACGTTTT
GCAACATGAATGGCATATTTAGTATTTTATGTTGATCAGT
ATATAGTGCTCAAACTCCCTGGTGTGTTAGTATTTAAATT
TCTTTACGAGTTTTTGAAGTATAATCAATTTCACAAAGAA
CCAATCAATTTAAAATGTACAATTCCATGAGTCTTGAAAT
ATATATCCACAAACCCATCACTGCCATTAAAGTAGTGTAC
ATGTATCCATTTCCTCTAAAATATTGTTCTGATTTCTGTT
TAAAAATCCATTGTTAGCTTGATGTACAGATAACTTCCGT
TTGTCCCCTTAGATTCACTCTTCGCTTAGGGTGGAGGTCA
TCTATGCAATGAAGGAATTGCTTGATCTTGCTTCACTGTA
CAGTTAGGAACCCGTAATAAAAGACAGATCTAAAGATAGA
TGTTAAAATAGCCAGGATAGAGCGTTGCCAGGACTGCCCT
GGAGGAGATGACTATACGCTGAAAGCTTGTGGGACCTTGC
AGGTCCATGCTGGCAAAAGCCTGGGCAGCAGGAGTGGGAG
TGGGTCCAAGCCAGTGGACCAAGGAGCAAAAGAAAGGTCT
TGACTGGACTGAATTCATTGACATGAGAGAGCCCACTATG
GATTTGGGTTCCAAGTGTTGAGTTGACCACCTGCTAGTGG
TGTTGATATTCTGGCTTTATCATGGCCTCCAGATAATGAG
GTCAGAATGCTTAAATGTCCTTGCCATACTGCCGAGGGAG
GGAGGAAGGAGTCAGAATGCATAGGGACAGGCATGGTGGG
ATGGAGCTATGATGCACAGTCTGCTGAGCCAGGAGGTGTC
CTTACAAATGGAACTGATGGACGGCCCACCAAGAAAACAA
CTGTAGATATGACTGTTGCTACAGTCAGGATTCACTGTCT
CTAAACTAGTTATGAAACATAAGCCAGGAGTGGCCTGACT
CTGAGCTCCTAAGCTGCGGGAGAGATTGGAGCCGTTCAAG
GAATGACCCTGCAATGGAGTCTCAGATATGTGTCACGTAT
CTTTTCCATCAGCTTCCCCAAATGGCCTCAAAGTCAAAGG
CAATTACTGCTGTGACCACACTCTGGAAGAAGGGAAACAT
CTACATGAGTTTTCTGGAGAATTTTGTATACCTGTTCTGA
GCGTATTTTGAATCCCCAACATCAGAAATGCTGTGTGGCC
CATCAGCTGAAGCAGGGGCTTTGGAGTTCTGGGGACAGGA
GCTGCCTTGGCCGCAGGTTAAGCCTCCTCCTGTGGTTACT
ACCCAGTTCCAGAATGGATAATGGGAATAGGTAGATTTAG
CAACTGGTAGAATCTCCACATTTTTTTTCTGATCCCAAGA
ATTTTGGTTATTAGGAAAGGAAGGCCCAAGTAGAGGCCCC
TAGAACTACACCTTCCTGAGAATAAACTGAAGGCAACACG
TCATCCATGGAGGAGACTGAGGGGTGAGCAGTGTCGTCAA
CCCCTTGAGAAATGCAGGTTGGCAATGCCCACTGTTCCTT
ATTTTCCTTGCCTCTCTGGCTACTGTAAAAGCCAAGTGGG
GACTGGGCATGGTGCCTCATGCCTGTAATCCCAGCCCTTT
GGGAGGCTGAGGCAGATGCAATGTTAACCCATGAAAGCAG
TCAGGAGTGGGGCTCTACCCTGCAAAGCCAGAGGGGTGGA
GTAGCCCAAGACCATGGGAATCCACCTCTTGCATCAGCAT
GACCTGGATGTGAGACATGGAGTCAAAGGAGACAATTTTG
GAACTTTAAGTTTTAATGATTACCCTATTGGATTTTAGAC
TGGCATGGGGCCTTTAGCCCCCTCATTTTGGCCAATTTCT
CCCATTCAGATTGGGTGTATTTACCCCATACCTGTACCCT
CATTGTATCTAGGAAGTAGATTCAAGTAGATTGCTTTTGA
TTTTACAGGACCTATTGGATTTTGGACTGGCATGGGGCCT
GTAGCCCCCTCATTTTTGCCAATTTCTCCCACTTGGATGG
GTGTATTTACCCTATGCCTGTAGCCCCATTGTATCTAGGA
AGTAGATCCAAGTAGATTGCTTTTGATTTTACAGGCTCCA
AGAAAGGGACTTGCCTTGTCTTAGATGAGACTTTGGACTT
GGACTTTTGAGTTAATGCTGGAATAAGTTAAGACTTTAGG
GGGACTGTTGGAAGAGCATGATAATGTTTTGAAATGTGAG
GACATGAGATCTGGGAGAGGCCAGTGGCAGAATGATATAA
TATGGCTGTGTCCCCACCCAAATCTCATTTTGAATTGTAG
TTCCCATAATCCCCACATGTTCTGGGAATGACCTGGTGGG
AGGTAATTGACTCACCGGAGTGGTTACTCCCGTGCTGCTG
TTCTCATGTTAGTGAGTGGATTCTTATGAGATCTGATGGT
TTTATAAAGGGCCTTTCCCCCTTTCGCTCAGCACTTCTCC
TTCCTGCTGCCATGTGAAGAAGGACGTATTTGCTTCCCCT
TCCACCATGACTGTAAGTTTCCTGAGGTCCCCCTGCCCCC
GCCTTGCTGAAGGGTGAGTTAATTAAACCTCTTTCCTTTA
TAAGTTTCCCAGTCTTGGGTATGTCTTTATTAGCAGCATG
AAAACAGAATAACACAGAAAGAAAAGAGGAGAAGAAAGAG
GGATGGGAATCAACATTTATCTTAATGAGGTAATTTAAAA
TTTGATGATTTAGTTATTTATTTATTATAAAACAGTAAAT
TATAAGCTGGACATGGTGGCTCATGCCTGTAATTCCAGCT
AACCAGGAGGCTGAGGAGGGAGGATTGCTTGAGACCTGTA
CTTCTAAACCAGCCTGAGTAAGATGGCAAGACTGTCTCTA
CAAAAAATAAAAAATAAAAACTTAGCTTGGGCCAGGTGCA
AAACTCTGGGGAAGTTAAAAGGCATGCCATGTTTTCTAGG
ACTCCAGCTGGTTACATATATGGCCTGTTATTGTGCACAT
TTTAAACTGATGGGCAAATGACAGTGAGGAAAATTCAGAA
CTCAAAAGGTTGATTTAAAAACTCTCTGTGTGTCTTTCTC
TTTATTTTCTTTTCTGCCTACTTCAAATCTGCTATTATTA
AGCTACTGGTGTTGAGCTACAACTCACTGTTTGTGGTACT
ACCAACTCAAAGTTACTTGGAGATTTTGTTTTTCCTGTAC
AGTTCTGCCAGTACTAGGTGGAATTTAAACACTAAAACTC
ATTTAAAACTGGGAGTGGAGGGGAAAGAATAAAAATGTTT
TTTTCCCATAAAAACTTCTTGGTTCACAGCCTTCATTGGA
TTACCTATCAAGGCACACAAAGTTTAGCCATGTGAACAGG
CTCCCAATTTTGTCCAAAATAATTCAGATTCAGCCATCTT
TTATAAACTGGTGAGTCTGTATTACCATCTCATGGCTAGA
ATTCTGAAGTAAAAGCTGTAAAATTCTTGTTAATATATGT
GTGTGTTTAGATAAATTTACCTATGTAAACATATATTGTG
TTATATATTAAGTCTACATGATACCAACTTGGCTTATAAA
TAATAAAGCACTCATAAATTAAGTAAATAACTCCAAATAT
CTTTCGAGTTAATGTGATTTAAATAAATCTTTAATTTAAA
CACTGGCTTTAAAATTATTAATAAAATTAAAATTAAATAT
CTTCAAAATTGTCAGCATACATTTGTGTCTGGGTTTATTG
GCTAAATGGTTTTATATTCGTCTTCGCTAAATCCATTACG
GTGTCAGGGTTTGGCATGAAGGATATAAAGCTATAAACCC
AGCCATAAACAAAATAATCTTTATTTGTATATATTTTTGA
TAAATAGGACCAATTTGATGTTGTTGGTTTAATGAAAACA
GCTAAACCTTCTGAGTTGTCGGCAAAAGTATCCATATGTT
TACTTTAAGTTTCTACTTAGGTAAACACCTGATATTCAGA
GGCTATAAAAATGGTTAACAGGGAAATCATTTTAAATGAT
GACTATCTTTGTCTAATATCTCAGTTTTCATAAGTAATCT
AGTTAAACTGTTAAAAATAAATAAATTAATATAAATGAGA
CAAATGCTTATGGGCAAACTTTTGTATAATTTAAACCTTA
AAATTATCTTAAATAACCATTAGATGTGTGGGTCATTTCC
AACTAAGAAAGGGTTATGATATTTAAAAAAAACATATTTC
TAAAAATTGTGGAGTGGTTCTCATCCATAAAGTATGAATG
TCTGGCAGACAATTCAAAATTTCTTGCTTCCTTGGTTTTC
ACTAAAATTTAAGGTTACTACGAATAAAGATTCTAGTTAA
TATGTAATTCTGTATGTAAAGTGTGCCAAAAATATGTCCT
TATTAAAAAAAGAATAATTTTGTCTAATTCATAAATTATC
TAAAGGTTGATTTAAATTATAGACTTGGAAAGTTATTCAC
AAAACAAGGTTAAAGAAAACCCAGGGGCCGGGCGTGGTGG
CTCACGCTTGTAATCCCAGCACTTTGGGAGGCCGAGGCGG
GCGGATCACGAGGTCAGGAGATCGAGACCATGGTGAAACC
CCGTCTCTACTAAAAATACAAAAAACTAGCCGGGCGCGGT
GGCGGGCGCCTGTAGTCCCAGCTACTCGGAGAGGCTGAGG
CAGGAGAATGGCGTGAACCCGGGAGGCGGAGCTTGCAGTG
AGCCGAGATCGTGCCACTGCACTCCAGCCTGGGCGACAGA
GCGAGACTCCGTCTCAAAAAAAAAAAAAAAAAGAAAACCC
AGGAAGTAGGAAAGAGAAATATTTACAAAGTTATGACTAT
AAAAATAGTTTTAATATATGAAAAAATTTTGTATGGTAAA
TTTTTGTCCTAAAATAAAATTATTAGTTATTAAAAAAGAA
AAAGTTTAGGACAAAGCAAAAATTTAAGAATGTCATTGAT
GGTCTATGAAAGTCATAATAAGATTCATAAAAGACAATTT
ATTAGAAAAAAGTTTATGTCTGGGTGCAGTGGCTCATGCG
TGCAATCCCAGCACTTTGGGAGGCCAAGGCAGGCGGATGG
CTTGAGCTCAGGAGTTCCACACCAGCCTGGGCAACACGGC
AAAAACCCATCTCTACAAAAAATATAAAAATTAGTCAGGT
TTGCTGGTGCATGTGCCTATAGTCCCAGCTACTCAGGAAG
CTGAAGTGGGAAGGTCACTTGAGCCTGGGAAGTCAAGGCT
GCAGTGAGCCTTGTTCATGCCACTGCATTCCATCCTAGGC
AACAAAGTCAGACCCTGTCTTAGTTACAATTTTATAAAAT
AATTTATAATAATTTTTCTAAAATTTAGCTTCTTCTATTA
AAATAATATTTTCTTAAGATATTAATTTGCTCTTAATTAA
ATTATGAGGTTATTGTTTTTAATTTTATAACTTTTTTTTT
AAAAGCCCCTCAAATTTGTATCTCAGAAGTTTCACTTCTG
CTGTGTCTTGGTGCTATCAGCTTTTTCACTCTTTGAGAAG
GCCTGAGATAAGAACTCTGTCTTTCAACTTTGTCAGCACC
TATAACCTTTGCCTCCATTTCTAACTTTACTGTGATAGCC
TGACACTGAAATGTTTATCTTAAAGGGCTGAAAAAGCAAT
GTTTTCTTCCAGTGCAACCTGACTGTGTACTCTTGGTTTT
TCTTGATATGTCTAAATTGTTCCGTGTAACAGGAAAACTT
CCCATGCTGTTACTAAGAGTCATGTCTAAATAGTTTCTAG
TTTCTCGTTTCCTTCATAATATAGTTTATATTCATAATCC
TGGACACATGCTTCCTGCATCTGATTAATTCAAGAACCTT
TTTCGTCAGGTTTAACTTTCAGGTTATCTAAATGGGCTTC
CCGTAAGAAAAGTAATCACACAGCAGGAGGTTTTTCTTTG
CCTTTTTAATAACTGGCCTAAGAAACAGAGATTTTCACAT
TTTGTCAAGATAATTTCTATGTTATTGTTATTAGAATTTT
AATTACTTAAAAACACTAGGATTTAAAAGGATTAAATTTT
TTACATACATATAAGCTTCGGTATTTTCTTTAAGCTCTTT
TACTTCTCAATCTTAGTTAAAGAAATAACTATTACTTTAC
AGCGACCTCTGATTCTGTTTTGAGCCTTTTAACATCTTTG
ATAAACACCTTCAAAATCAAATACTAAATTAAGTCTCTGA
CTTATTGCTGGGGCTTATCAAAGCTATAAAAATTAATCAC
TGCAAAGTTGTAAAATCTTTTTACAGCTTCCAGTCAGACC
ATGAACTGCAGTATCACCACTTCTAGCCCGACAATTACAC
ATACTAAAAGAAAAATCAGTTAATGGACTCCCTCCAGCCC
CTTTGAAAACGTTCTTTATTTCAGGTGCTATTAACTAATC
CTTGATAATAGCGCCTTATTAAGTGACAGGGCTTTGACTC
CTGGGTATGTGTATCTCATCTAAAAAAGGCATCAAATCTT
GCTAAATCTTAAACATTGATACCTGTATGTGACATCAAAC
TTAAGTTAACCAAAGCCTCATCTTCAGACCCAGAAAAAGG
TTCTAGTCAAAATGAATTGCTTTCCTGAGACATGAGGCCA
GAATTTAAAACTATTCAATTTCTAGGCTCAGGGACTATTG
TGAAAGAGGTGGGCACACAAAATTCCAAGGGCCAGTTTTG
AAGGATAAAATTAGTTCAGATCCTCCAAATCCAGGATGGG
CACATGGATGCCTAAATAGCCGACAAGTTGAGAAGCTTTG
CCTCTCTAAACTCCTTAACTCCAATGGGTTTAACAAAATG
CTTATGTCTCATATAAATAATTGCTATCTCAGTATCTAAG
ACCAGGATTCAGTTCTGTAAGCTTATTTTTGGCTTTTGGC
TCTCAGCTGTTATGCTGCTCAAAAGTTTTTTAAGGGTTAA
TGAGTGTCTGCCCACCTCCATTGCCATCTGGCCTAGAACG
TTTAATTGGCAATAAGTCTTTTGGCTCTAAGTCCTTTGGC
CATAGGAGTCCCACTGACAACAATATGGGATAAAATAAAA
GTTTGACCATCAGTGCTGCCTCTGGCATATCTTAACCAAA
AAGGGGAAATGTAAAATCCTAAGCGCCCCCGTACTGACTG
AACAGACCCACTTGTGGCCAAGAGGACCCCAGAAAAACCT
TAAAACTTAGTTCCTGGCCATGAAGAGATGGGAGGTGAGA
CAAGCCTCATAATACACCCTTCCTTTTTGAGTCTAAACAC
AACTCACCAGCATTACTACTAAAATAGAAATCACAATGAG
ACATGCAATGTGCTAGCAGCCCTTGCTCTGGGCGCCTCCT
TGGCCTCCCCCTGGTGTCCCCTCTGGCTGCACTTGAGGAG
CCCTTCAGCCCCCTCCTGCACTGTGGGAGCCCCTCTCTGG
GCTGGCCAAGGCCACAGCCGGCTCCCTCTGCTTGTGGGGA
GGTGTAGAGGGAGAGCTGCGGGTGGGAACTGGGGCTGTGC
ATGGTGCTCGTGGGCAGCGTGAGTTCCGGGTGGGTGCCGG
CTCTGTGGGCCCTGCACTTGGAGTGGCCAGCCAGCACTGC
TGGCCCTGGGCAGTGAGGGGCTTAGCACCCGGGCCAACAG
CTGCGGAGGGTGCACTGGGTCCCCCAGCACTGCCGACCCA
CCCATGCCGTGCTTTAATTCTCGCCAGGCCTCAGCCGCCT
CCCCACGGGGCAGGGCTCGGGACCTGCAGCTCACCATGCC
TGAGCTCCCTGCCAACCATGGGCTCCAGCTTGACCCAAGC
CTCCTTGACGGGCACTGCCCCCTGCTCCATGGTGCCCGGT
CCCATCGACTGCCCAAGGGCTGAGGAGTAAGGGTGCGTGG
CGCGGGACTGGCAGGCAGCTGCCCTGGCTGCCCTGTGCAC
GATCGACTAGGTGAAGCCAGCTGGGCTCCTGAGTCGGGTG
GGGACTTGGAGAACTTTTATGTCTAGCTAAAGGTTTCTAA
ATGCACCAATCAGCACCCTGTGTCTAACTCAAGGTTTGTA
AATGCACCAATCAGTGCTCTGTGTCTAGCTAATCTAATGG
GGACTTGGAGCACTTTTGTGTCTAGCTAAAGGATTGTAAA
TGCACCAATCAGTGCTCTGCGTCTAGCTCAAGGTTTGCAA
ACACACCAGTCAGCACCCTGTCAAAATGGACCAATCATCT
CTCTGTAAAATGGACCAATCAGCAGGATGTGGGTGGGGTC
AGATAAGGGAATAAAAGCAGGCTGCCTGAGCCATCAGCAG
CAACCTCTTGGGTCCCCTTACATGTTGTAGAGGCTTTTTT
TTTTTTTTTTTTTTGAGATGGAGTCTCGCTCTGTTGCCCA
GGTTGGAGTGCAGTGGCACAGTCTCGGCTCACTGCAAGCT
CCGCCTCCTGGGTTCACGCCATTCTCCTGAGAGGCTTTGT
TTTTTGTTCTTCAAGATAAACCTGGCTGCTGCTGACTCTT
TGGGTCTGTGTCCCTTTAAGAGCTGTAACACTCACCATGA
AGGTCTGCAGCTTCACTCCTGAAGCTGATGAGACCACGAA
CCCACCAGAAGGAAGAAACTCCGGACACATCTGAAGGAAC
AAACTCCGGACACACTATCTTTAAGAACAGTAATACTCAC
CGGGAGGGTCCGCGGCTTCATTCTTGAAGTCAGTGAGACC
AAGAACCCACCAATTCTGGACACAAGAAGACTGACAGAAC
AGACTCTGTGACAATAAAATCTCTCTAGTACCCCCAAAGT
TTTCAGTCTATTTTAAAAGGACTTTGAAAATGTGGGCTCA
TAATTCTGACAACGGGACTTATAATGATCTTACAGTCCAG
TATATAATTAAATACACGCCATGCTAAGACAGCGTGCAGG
AGCACTAATGTGTTCATGCTGCGCCCGTGGAGTGTCCAGC
TGGGCAGCCATACATGCTTGCAGATTACTGCCAGGCAGTT
TTATTCCTCAAATCCTGACTCTTACCCCACTGTGCCCCTT
GCTGGCAGGAAAAAGCTAGAGTGGTCTTCACCCAATTCAC
ACTGTATCAGCTCTCACCTCAGGGTTGGGGTTTAAGTCCA
AGGGGGGCTAAAACTGCTCCACTTTACAAAATTACTCAGC
ACATTCGACATTAATTATTAAGTCAGTTCTGTGACCTGCT
TTCTCATAATTATTTAATGTCTGTTGCCTCAAAATCATGT
AGACCCTGTTACAAGATTATAATTCCCCACAACTTAACCA
TAATAAAACATTAAATTTTCCCTTTGAGGTAATCCTTCGA
GTCCTGCATAGTAATAAGACTACTGACTCAGCTGATCTGG
AAAATCCCGCTGACACCAGCCTATCTCAAGCACCCTACTG
ACTTCAGCTGGTCCAGAAACCCCTCACAAGAAGTTGACTT
ACTAAAGAATGCAGTTTTCATGTGCTGACAATTTCATCTC
CCTCACCCCCACCAATCAACGACTCCAATTCTCCAGCCAC
TCACCTTCCATAATCCCCTTAAAAACTCCAGCCTAAAATT
CTTTGAAAAACTGCATCTGAAAATCTACCCCCATCTCCTT
GTCCAACGCTCTGCAGTAATTAAACTTTCTCTGCTACACC
ACTGCTGTCTGCATAATTGACCTATTACTAAACAGTAGAC
ATAACTGTTGATCCTATAACAATAATACAATAAATCTTCA
CTCAATGTTGTCAACAGTTTCTTGGAAACTGCAACTTTAA
GTGAAATAATGACTAACGAAACCACTTTTACCATAGGCTA
ACTGATGTAAATAAGAGTTAAGTTCCTGTGGCATTTTTCT
GGTCACAAAACCATCACCATGCTTATAAATAAAAACCAAA
ACACTTTTACTGTTGAATATTGAATAAATGTAGGCTATAC
ATACATTTAAGAAAGATTAATAAAAACAAGTAAGATAATT
ACCTACTTGTGTATTCCAGTTCAGGATGGCGGGTGGGTGG
AGCCTGTCCTGGCTGCTGAGGGTACATTGAGACCATGGAG
ATACACCAATTCTAGGTGAGTTATGAAGCTTAGGTATGGC
CACAGCTTTTGGATGTGAGAGGAAACCAGAGGACCTCGAG
AAAACCCACATAAACGTGGGGAGAACAAACAATGTGAAAC
AATGTTAAACAAAATGACATTATTCAAGGACCTGCTATAC
AGGTTGAGAACACCCATGCCCAGGTGAGGGCTAGAGCCAG
ACAATGGTGGCCTGGTGAGTATATTTGAATAGAGCAATGT
TTCTAGGGGCGCAGAGGAAGACAGCCTTTGACAGAAGCCC
AGGAGAGGTTTTAGAATTTCCAAAAACCATTTTTCTCTTT
CGGGTGCCTGCCTGTTACTTTTGAAAAGACTTCTTTTACT
AATACTGATTTGTTAAAAATCTGCCTATAAGATCTGAAGT
TAAGATTTTGGACTCTTTATTCTCTTCGGATCAACCCTTT
CCTTGAAGGCAGTTGTATTAGTCAGGGTTCTCTGGAGGGA
CAGAACTAATAGGATATATATATATATATCTCCTATAGGA
TCTGTCATATGGCTGATAGGATATATATATATATCCTATA
GGAGATATATATATATATATCTATATATAAGTTTATTAAG
CATTAACTCACATGATCACAGGGTCCCACAATAGGCCATC
TGCAAGCTGAGGAGCAAGGAGCCTGTCCGAGTCCCAAAAC
TGAAGAACTAGGAGTTTGATGTTTGAGGGCAGGAAGCGTC
TAGCACTGGAGAAAGACGTAGGCTGGGAGGCTAGGCCAGT
CACACCTTTTCACGTTTTTCTGCCTGAAAAGGGTGGATTG
CCTTCCCTAGCCCACTGACTCAAATGTTAGTTTCCTTTGG
CAACACCCTCACAGACACACCCAGGAAACTTTGCATCCTT
CAATCCAATCAAGTTGACAGTATTAACCATCAGAGCAGTA
TTTGTAGCAACCTACAGTTTCGTGGACAGGGTTTGGTCAG
GACTGGGGAGGAATGGTGATGGTGACAGAGAAAGCAATGG
ATTGAAAGACACAAGGAACATAGCAACCTCCTACCCTCTC
AAAAGCTTAGCCTCCGACATGAGTGTGATGCCACTGTCTG
TTTAAAATACTGTTGACTCTAATATTGTCATCAGTGGTCT
TGTTTATTGCTGTGCACTCTCATCTTCAGCATAGCTGGAC
ACACACTTATTTTCCCTCAACCTCTTTTTCTTCATGTGCT
CCTGCTTTTTGACTGTCTTCCACTTTTAGGTTGATTGTGC
TTTGAGGCAGCCACAGCACCTCCTAACACGTGAGAGATTA
GCTTGAGGCTAAGTAAGAAATTGTGTTCAAGCCACTTGTT
GGCTTATTAGAAGATGAACTGGATGTTGCTATAGTCTTTT
GCTGGTGGCTTACAGTGCAGGCAGTGAAGTTTATGGAGCA
TATCATTAGGGCCAGGTTGAGGTGTGAGCTGGAACTCCAG
AAAGACAGGGAGAGCCTTGTTGGGTCACTAATTCCTTCCT
GCCTTAGCGATGCTCTAGGCATGCATTTTGAGGAATGGTG
GAGGTCATCAGGGAGGAGTAAAGTGGGAAATAAGTGACGA
AAAGGAGAAATGACAGTTATTATATATTCAGAGATCTGTC
ATATGGCTGATGGAGTTTATTATTCTGCATTCTACACAAG
TTCTCTCTTTTTTTTGGCTCATGTACACTCAAAAGAATCT
TCAAAAGCTATATACTCTTTGCATATTTGTAGTTTGTTCT
CTAAACAATTTCCTCATAAGTTTAATAGTTCAAATGATGT
AATTTCCCACTTTTGCCAGATTATCTCTATTTTGTAAATT
TTTTTTATCAAAGCCTTATAATGTAGATTTTATCATTCAC
ATTATGGAAAGTGTAAGCCATATAATCCAATTGGCAAAGC
CAGTCCTTATGGTCAAACTGATCAGCTAAATTACATTTGC
TTTATGTTGAAAAAATGTCTGAACTAATTTTCCAATTCAA
AGACATGTGTTTTTATCATGGCCACTTCACCTTTGAATTC
TAATTCATAAATGGACTGATACATGGATGGATGAATGGAT
AAATGAGTGGATGGATGAATGAATAGATGATTGAGATAGA
TAAATAGATGAATGAATGGAAAATGGATGGATGGATGGAT
AGATGGATAGATGGATAGATGAATGGATGATGAGTGGATG
GATGGATGGATGGATGATGGATGGATGGGTGGATGTGTGG
GTGAATGGATGATAAATGGATGGGTGGATGGATGGATTGG
TGCCTGGGTGGATTGGTGGGTGGATGGAGGGATGGATGAT
GGATGGATGGGCGGATGGATGGATGAATGGATGATAAATG
GATGGGTGGATGGATGGATTGGTGCCTGGGTGGATTGGTG
GGTGGATGGATGGATGGATGATGGATAGAAGGATGGAAGC
TTAGCATAAGTTGATTCTCTAGATGAAATAAGGCACTGCT
GTCTTCAATATTTCTTAAGGACTCTCTATTTGCTCTTCTG
CCACAGGACGTTCTCTTAGGAACCATGCATTTTGAAACTG
TCCTTTTGTTTGATGTCCAGATTTTTTTGCATGTAGGAAT
AAGATTCAGGCTGGCTGAGAGACATGTGGTGTAAAATGGA
AAGGCAGGTATAAAGAAGATGATCTTTTCAAGCAGGTCAA
CCTGAGACTGAGTCCCTATGGCAGTTGAGGATCTTGAAAG
TGACTCTTAAACTGACAGTATTTTAGTACTTCCTGGAAAC
TCCTCATGTATTTCACACCACCCCAGCTTGAAAAGCAGTG
CCCTAGAAGAGAAAATGAGAACTGGTGGATAAAATGAAAC
TATCTAAACACAAAGTGGCCTGCTTAATTTATTATGTAGG
TTTTTTTTGTCATTGCAGTTATTTACACAGAATCCTGGCG
GCCAGTTGTCAACAATCCTGTAGGAGGGCCCCTTGCATTG
AATATAAATTTGATTGGAGAGTATTTAAAAGTTCCCTTCC
AACTCGAAAATCTACGATATTCTAGAAAGGGTGGCTCAAT
CTATGATGTGCATTGAGTGGATCTTAATATTATTTTAGAA
TCCTGACAGTACAAAAGGACCTCATTATCTCTTAATAAAC
GGTGAGTATTTATTTTCTCTTTAATGGTCTTTGTCTCTCT
GTTTTTACACATTGGCTCCATCTTCTGAAGTCACCTACTG
CTTGCTGCCACTTAGCTAACAGGAGCTGTAATCTGCTTAA
TAGTACACAAATTGAATTTTTTTTTTTTTTTTTTACTTCA
GAAGCATGAAGGTCTTAAAGTGTATTAGAAAGTACATACG
GGCTGGGTGTGGTGGTTCACGCCTATAATATCAGCACTTT
GGGAGGCCGAGGTGTGTGGATCACTTGAAGTTAGGAGTTA
GAGACCAGCCTGGCCAACATGGTGAGACCCCGTCTCTACT
AAAAATACAAAAATAAATTAGCGAGGCGTGGTGGCACGTG
CCTGTAATCCAGCTACTCTAGTGGCTGAGGCGGGAGAATC
ACTGGAACCTGGGAAGCATATGTTGCAGTGAATAGAGGCC
ACGACACTGCGCTCCAGCCTGGGCAGCAGAGTAAGTGAGT
GAAAAAACCAAAAGAAAAAAGAACGTACATATGAAGGCGA
CACTTAATTCTGGGTTAAGGGACATTTTAGGGAGTTGGGG
TACTGTGCGCAGGTTGAAAAGAGCGGAGAGAAAGGCTGGC
CTATTAACTCAGTTTTCCCATCTTGGCAAGGAAAGTTTGT
ATTAGACGTGTACTGTTTGTTTCTCTTACAATCAAAAAAC
GAGTAGAATTCTGGCAAGTTTTCTATCTGGGTTTCTGTGA
TAGTTCTGCCCTAGCAGGTCTGAACTGGAAGCTGGTAGGG
GTGTGGACTGGTGGAGTAAGGAGGGAGGTGTGCGGGGAGC
CATCTTTTATCGTATCATTTCCTGAGGCCCCACAACGACT
TCCTTTACTACTTCCAACACCTAAAGATAATGGCACTGGT
TCCACAGCAAGTGTGGGAATGATTTTACACAATAGTATCT
GGGAAAATATTTACTTCTGGCCCACTGGCAAAGGATTGGC
CTTTTTATATTGTTCTGAAGTTACCTTCAGAGGAGGTTCT
TCCCTGAAAAGTCACAGCTGAAGGAACTCACTGCAGACGG
TGGGTAGTATTGGTTTTCATTTGTTGTCTTTGTTAGTTTT
GTTCTTCTATATTTTGGTCTGAACTGCAATTGATTGTTTC
CATTTCAGGCTAATCCAGGCAGCACAATAATGTAGTCAAT
AACTTCTAACAGTATCCATCCTGCAGGTGGAACTGGTTAC
AGCAGTCAGGATTTTAAAGGCACTTTGTTTTGTGGAGGCC
AGAATAGGGGAGTTGTCACACTTGGAGATCTGTTTGCATC
AGTGTGTCAAAGATTTAATAAGCTAGAATATTATCAAAAT
TCCGTTGGCCCTATCAAACTAAATGTCAAAGAATCATCCC
TCTGACATGACTATACCACACTCCACTTTCTACCTGATTT
ATAGCTTCTAAGTGGCTGTTTGTATCAGAAGACAAATCAC
ACATTTGTCAACTCTATGAATTAATTGCTTGAAGGAGAAT
GGTTTGATTCAGAAAGGTAAGTTAGTTCAGACAAGGAGCG
TTTAGTAAGTGCTATGACAAAAACCTTGGCTGAGATTAAG
CCAAATACATACACAGCCTACATGGGTATTAAAAATTGTT
TCCCTTAAATAAAACAAAGACTTTCAAAAATCGAAGCCCC
ATTTTTTAATGGGAAAGAACAATTGGTAATATGAATTAGG
GAAAAAATCTGATAGATACATGCATTATAGGCAGGATATT
ATGATGACAGACATGTCACTCAGTGAATCCAGAACATTAA
TAGTGGATTTTCATGTAAATATCCTAGCCCACTGCACTGT
CTAGAATGAAGAGAAACTCTATGAAGAGAAGCGTGATGCA
ATCATTTTTTAAAAAAAGAATTACAAAGGAACACTAAGGT
AGTGATCAAAAGATTTTAAAAATTGATGCAAGCATCATTT
TTGGGGGTCAACCTTTGCTTACATGCTGATGAGCCCATCA
TGTTTTGGGTGTTACCAGGGATTCAGAGCTCACGTGTGGT
CTTCAGGTGCATCTTACTCATCTTTGGTCTACTGAGGTTT
GCATGCTCAGCATATGGGAATCACAAGACACCCTCTGGGT
CCTAATAAAAATATCCAGCCCTATGAAAGCACCTGGATTA
TTTTTCCTGGTGTCTGAAGGCAGTTTTTTCCTCCTGCAGA
GATTTCTGATTTCTCAGATATTTCCCAAGAGCGAATTGGC
AAATGATTGGTGTCAAAATAGGCAGAATAAAAAGTTGGGG
GTTGGAGATGTGAGTTGAAATGTCAGGAACATCTCTCACT
GGCTGCCTTGCCTTCGACAACTCTCTTTCCCTTTTGTTGC
AAGCTTGAGTTAGTAATTCTACTCTTATAAACCATGGCTA
AAATACTCTTTAGAAACACAGTGCTAAAGAGAGCAAGAGT
CTCCGTAATTCAAGGCTCTCATTCCAACGTGATTCTCATC
ATTATCCTCCGTGTAACTGAAATGAAAACCAATCTTTTAC
AGACTGTTACTATGAAGGATCCTTCTGCCTTTTCATAACC
TGTGTGCTGTTGTTTAATTCTCATGGAGAATGACAAGTTC
CACTAAAATATGCACATGGCATCTCCAAGAAACAGAAGCA
AGAATTAAAGTGAAGGGGTGGTAGGCAAAAAAGGCCAAGA
ATGACCATAATTAGACAAAGGAACTTCCACTTCCAAGCCG
TAGCTGGCTGCAACCTCTTCATAACTCTGTAAATGCTCTG
GACCACAGGACTTCTTTTCAAAAAAATTCTCTCTCTATAT
ACTCTTCCAAGCCTTTGTAGGTGAGATTCAACTTCAATGA
AAGATCATTCATGCTTGTTGCTTAAGTTATGTTAATTTTT
AATGCTTTTAAAAAATGCTGGATAGTTAAAAAATATATCT
GACTCCTGTGATAGAAACATTTATTTCAAGGGTGAAATAT
CTCACAAATAAAATAATTGTGGAAAATATTTAAATCAATT
GATTGGTCATATTTTGTAAAATTTCTTCTCCATGTAACCA
TTTGGATAAGGAAGCGGCAAAGCTCCCCCAAAAGCCATCT
ATCAACTCCCAACAAAGTACTTTTCAGTTAAAAGTCAACT
CGTACTTAATGGATATTTCCAACATTGACATATTCTTATG
GTTTATTAATCTTCCATACTTTTAGCCAATGTTTCTTTCC
ATAGTCAAGATTTCATATTGCAGAAATGCGTGCAGCAAAT
TAAGGAAGACTTTAACGCAATAGAAAACTTTTCTTCTTAA
ATCTCATATGAGTTTTATGTAAAAATGTCTACTATGATAG
AGTAGTGAGAGAAGCAGTTCCTTTTCTGGCCACTTACATT
GATCTAAATGCTAAGTGTAATAGCATGAAATAGCAAAACA
GAGACAGAGAGGGGATGCCCAGTGTTTCAGTGAGCACAGG
TTGAAATTGTAAACTGAGGATGAAGATATGAAGATGTAAT
GACTGGCAGAAAAAGTTGTGAGGGAGAGAAAAAAATATAT
ACGTATGTGTATATATATTATCTCTCTCCATATGTAGCTG
TATTTATAGCTCTGTCTCTCTCTTTCTCTCTCTCTCTCTT
GCATTCCTTCTTGTTCTTTCTTGCACTAAAGACCAAAGAG
GCAATAGTTGCTTTCTATGGGACAGCTTATGAAACAGTAA
AATAATCATCAAGTGGCCAGGCATGCCATTCAAAAAAATG
TCGTTTCTTGCCCAGAGTAACTTCAGTTTGTACCTTCACT
TCCAGCAATTTTAAAGTTAGTGTAATAAAATATGAAGCTT
GTTTTTTTTTTCTCCAGTGGGAAAATATTTTCTGTGGGGT
CTAAAAGAAACAAAAATACACCTGAAAAGAAAAAAAAGAT
AATTATTCCTTGAAAAAGGGAAAATTCCCCTTCCGTATTA
TGTGTCTACAGACAAATATTTTTCTTCACATGCACTTTTG
GAGTAAAGACTATATGTGTAGCTATAGTTTACACTTGCTT
ATACTCCTCTGAACACATGGTCAGGAAGTATTTGGATTAT
GATGGTATGATGATAGCTGTTAAAGAAAGTTCCTTTGCAT
GTGAAAAAGAAAGATAAGTCAAGGCAAATAGCAGTCCGTT
CATCATTATCCTTTCAATGAATTCTACCCTTCTATAAAAT
AAAAAGCTGCAGCTGTATTATAGGCCCTGGATTAAATAAA
AGCAAACCACACTGTTTGTTCAATAATAGTTTTATTTACT
TATTTCACTGTTAACTTGGGGATAATATTCACCACAAAGT
TGCAGGCATCATTTTATAGTACAGACTACAGACGATTGAC
TTTTTCAAGATTAAAAATGAACATGGTTTGTGACACACCT
GAAATGCCTACTGAGGAAGTGCTGGCCACGAGGTAATAAA
AAAAGGTAAAATTCAGTGCCTTTGGCAAAGATGTGGACAC
TGTTTTAGATGCGAGTATGATACATGCCCTTTGCTTACAA
AGCAAATATACACCCATCTGTTTTTGGACTGCGGTTTCTC
TATCCACCGGAGAGCATCTTTAAATGATTCACAGACATTT
CCCTGAGAGCTTCCTGCCAAGAGAAATCAGCATGCTGATT
CACCATCGTGGAAGCCCAGTTTTATGTAATTATTTCTCAA
GCCTGCACCAAACTTGGTAACAGTTCCTATATTTAAAAGA
AAGAAGGGCCTTGCCCAAACTGTGGCCATCACATAGCTCT
AAGCAGACGCCCAGAGGAAGTTTGAAGTGTTAATGTAGGA
GGCTAGAAATGCCCATGTACTGGATGAGGAATGGATAGAA
GGGAGATCATGTGTTTGATTGCTTGCAGAACAGGATACAC
AATTGTCTCCTAATAACTTTCCACACCAAGCAAAACTACA
TGCAAGCATTTTTAAGCCAAACTACGGATCTTCACTTGTA
CAGAAAACTATGTTTATGAACTCTCCAGGCCCTCCAGATA
CTTCTTTTACTAAGGCAAGTAACCGAGAAGCCTGTTTCAA
AAGAATTATCCCTTCCATGAATTCTACTCTTTTATACAAT
AAAAAGTTTCTCTTCGATGACCAATCCAGTAAAGTTTCTG
AGTTCTAGGGATAAAAGAGAGAGTTAATTTTCTTTTTCCT
TTTTGGACCCTAAATTATTTGTTTGCAATTTCAAATCTAT
TTAAAATATTTCTCCTTATTGCTCAGTGATATTTTATTAG
ATAACCATCATATTTGTGAACATTTTCCATTTCCCAGCCA
AATAACTCCTGACTACAGTAGCAGCATGGGACATTGATGT
GCACAGAATTTTGATAATATTTGTTATATTAATTAATAAG
GAGGTTATTTGATATTCAACATTTATTGAATATATGCAAT
TTGCCAGATTCTGTGTGAGCGACAGGATACAGAGATGAAT
AAGACCCAATTACTATCATCAAGGAACTCACAGAACACAG
GATAAAAATAGTTTTGAGTTTTGTATGTGAACTGCAGGAC
TGCTAAGCATTTTGGACTCCAAGAAAGAACAATAGTAAGC
TTTATATTCTGGGGATAACCTTTTTAGTTTAAGGTAGGAT
TGCTGGATTATAATTTGGGTGTGGGAAGTTTTACTAATGC
TTCTTTGCAGTGGAGAGTATGGCCCCTTTATCTTTTACAT
AGAATGCAACTGAGACGTGAGCCCCTTTGGTTCTCTAGAT
GATTTTTTGGGGGTGGTCTCAGCCCAGATCAGAGTGGTAG
GGTCAGAACTTTGTGTGAGTCTCTGTGGTTCTACCAGAAC
AAACATAGGCCTGATGTTCTAGCAACGCCATTTGGATAAC
TTCCATATATCCAAATGCACTACCCATCTCTGTGTGAAGC
TGTGAACGTGATGCGTGCCTAATAATACTAACACTTGCTC
ATTTCTGAGCCATACAACAAATGCAGTTACAAACTCATGT
GGAGTATAGTCATTTTATGAACTAGATCTTCTTTACTCAT
TTTTATTATCTTATCATGAGCCTCCCTTCCCAGACATTAA
CACTAAAGCCAAAAAAAGAAAATGGAATTCTCCAGTTCTA
AAGAACACTGGGTTACCTTTCTAGAAACCTTTCTCTTAGG
TGTGCAATGTTGACTCACACAACATTAATGCTGGGAGAGG
CTGAATATTTAGAGTCATCAAAACACGAGAAGAGAGTGTA
ACTTTAGTGTGTAGAAAGGAAGTAGTAAAATTGTCCTTGA
ACCTATTAAAGGCTGGAGTTGATACTGTTTAAATAAGTTT
GTTGCACGTAGCATCGGAGCAAAATATTCTTTCAGAGGAG
GTGCTAGAAGTAGGGTTGCTTAGGTTAAACAAATAACTTT
GGAGTTTTGTAATCTATACAGTTTCAGTTCTATTATGAGA
AATGGTATTGTAAAACCAAAGCAAACACTTGCTACCCAGA
AACTGTATTTTGTGAGGTTGCCCGACCTCAGGTGCTGGAT
TGGAGTGGTATTTGAAACCACATTACTCTGGGTTTACCAA
CAAATATCAAAGCTTCCTTGGTTACCTTCCAAATTTCAAG
ATTTTGTGGTGTTGAAATATAGTAAGTAAATACCTTTACA
GAATATAAAATCTGAAATCTTCCAGCATTCACCCAATATA
CCATTTTACTTTCATCATGGTAGTTGCTGACCTCAGTTTT
GACCGATTTGCCATTAGAAGGCAAATTAGAGAAGCTTCGG
TGTTGTTGCTTAGTTTGAGCAATGAGGAGAAAACCCAGAA
AGTTTAGGTTAAGTGACAAACATTCCTAAGGACAGGTAAC
TAAGCAGTGACCAAACTGGGCCAGGAACTTCAGGTTCCTC
ATCCTAAATTCATTGCTTCTTCGACTTTACTGCACTATCT
TCACTTGTCCTCCGAAGCTGTCAGGAGAAGATTGTGCAAT
TTCCTGGAATATGTCCCCATCCTTGAATCATCTCTACTCA
GATAAGTACAGGACACCCTGGCTGATCCCTGGAATCCTTC
TCTGTGTCACTCTGGTATTAGACTTCTCCGCTGTGACAGA
GTGTTGGCATCCTTCTTTCCTCCCTGAGTCAGAGCTGAAA
CAGCCAACTTTGCAGCAGAGCTCTGTGCTCCGGCTTCTCT
CTCGATACATGAAGGGGCTCCCAGCGCTCTGCAGAGCAAT
GAACCCTGCCCATGGGTAACACAGGAAGCCTGACAGAGAA
AATCAATAGGCCTTCTAGGTCTTTAGCCACAGCAGGGTCT
AACTCTTAGGCTTCTTGTTTGTTTTCATTCCATCAGAGTC
TACAACTATTGTACACAAAGGGTAAAGAGAAATGAAAAAA
TGTAGAGAGTCAAGGCTGGGCTTAAGAGGCAAAGGGTGAT
TAGGGGAATAGGGAGGACTAGCATAGAGGCCACAGGGAGA
TGATGGGCAAAGGAGAGCAGAGCCGAGGGAACTAGGGGGC
CAGAGAGAACTCACTTCTCCTAACCATCTGGTAATGCCTG
GAGAATGGAGAATGTGTGTGTGTGTGTGCTTGTGAGAGAG
AGAGAAGGAAGAAGAGGGAGAAAGAGAGAGAGAGGCCGAG
AGAGAGAGAGAGAGAGAGATTCTCCATGTGTAGTTTATTT
TAGGTTTGATCATTTTCTTCTTTCAATCAAAGTGGCTAAT
CTTGAAATCTCTGCAAACCTCATGCATATGGCATGAAATA
ATTCGATTCCCAATTTGGGATGAAGACATTTTGATCTTAT
GTAAGTGCTGAATATCTCCTGTAATGACAAGCCCTTTGAG
AAATGCATGTGTAACTAAGGTCCAATTATAAATACTCACT
ACATCTTCAATTATACTTTTAAATTCTTCATATTCAAAAG
AACCTATTTTGCTTGTTTTCTTTCTCTGAAAATGACCCAA
GAAATGGACAGACCGTTCTATAAATGGCCATGTCTACTAT
AAAGTCAGTAGATAGTATTTAAATGCAGCTTTCATCTGTA
AGAGGCTTAAAAACAATTCTATAATAAAATCAGTAAAACA
AAAAAGGGAGACCTAGAGTCTTGGATTTGTTCCTTTTCTG
CCATTACTAGCATCACAAAAGGACAAGGATAAGGAGATAA
TAATGTTTAAGGAGATTGTAAGTGACTCTCAAAGTTCTGC
TACATTTCAGGGTTTCTCCTTTTCTCAAATTTAATTCTAT
TTTTTTTTTTTTTTTAATAAAAGAAACAGCCCTTTTGGGA
GGGAGGCAAGATAGGAGTTTCCAAAAGGATGGGAAGTGCC
GAAGTACTGGGACACTTGAATAAGCTTTCACATATTTATT
AGTGCCAGGCCAACTTGAGAAATAAAATATAGATGCAATT
GCTTACTAGATGTTTCACAGGTGGATAATATGACATTCTG
TAGTTTGCTGTGTATATATTAGAAAATCGTCTGTTTTTTT
CTTGTTCTTTGGTTGAATGTGGGCCCAAAAAAATCATTCT
TACAATTATGCTGATTGTTTTTTTTTCCCTGTGTAAAATG
ATTTCAGACACAGTGGTGGAGCTTTGTTCAGTTCCCATCG
GATTTAACTAAAGAGTGGTTTTAAACATTTATGTTGAAGT
GACAGTTGACTTTTTATTACCTAGAAAGAGTTAGGTGCTT
GCTGATGCCAACAGGATGACATGTTTCTTCTTCTTAGCCA
CAGGAAAGCTCAATATACTCTATTCATTGCTCAAGTGGAC
TTTAAAGAATCACTTTCAAAGGACACCATGGCTGACGACT
GAAGAGTAATATTTATCAACATTAAATAAACACTTGGTGT
AGTATCCATAAATATTTCTGCATATAAACATAACACGAAA
TTAAATAGTTCAGATACACAGACACCACTGAGTACACTTC
CACTGTTGTCAAAGTCATCTGTAAACACCACCTCACACTG
AATACAAAAGCAGCTTCTACCCAGCTCTGGGTTCACAACA
CGAATGCCCTGTACAAAGGGAAGATATCTCCGCAGCCCTC
CCACCTCCCTCCCCTCCCTCTCCCCAAACAGCCCCGGCAA
CAGGAAAAGAAACCCCAACAGCTAGAGCAGCAACAACAAC
GACAATGACGGCAGCACCCCATCCCCTCCCCAGATGAAAC
AGTTAACATTTTGGTCAATTCAAGGGAGAATGCAAAAAAA
AACAATTTTTTTTTTCCCCAAAAGGTAAGGAAATCAATTT
GAAGCATTACTTTTCAGAGTGGAATTCTTTCTTCAAAGGA
CATGTAACTTCCTAAACCTCACCTATTCCTGGGTGAAGCT
TACACAATGACACCAGAAAGCACTGGCCACAGCTGAGTAA
CAAAGGTGCAAGCCCTGTTTTCCTTTAGAAGGCGCCATTC
AGCAAGAATCAAACACAATGTTTTCCTTCATTCTGTCTTA
CCATTTTTTTTTTTTTTTGCTTTGCCATATATATATATAC
ACACATATATATATATTGCTGTGTATGACATTCAAACGTG
ACACTATTGTTGAGTTTCAAGCAGTTTAGAGAGCAGAAAT
TTTGTTTTGAAACATTCAGATTTAGATGATTAAATTCAAA
CGTGTGGAAGTGGTTCATTCTTTGAGCTCAGAGGGGCCCC
GATTTAGCTCTGTTGAGACATCAACAAAGGAGATTGCTTA
ACACCAAGTCTGGCGAAGCCACGGTGCTCAGCTGACTCAC
GAGCCTGTCCGCTCTGCACAGACCTGCTGGGAAGGCCTGG
CTGCTCTCTGTGGAAAACAGCCCTGGTTTCAAAAACATTA
AACTGGGCTTATTTCACGTTAATGTTGCATTAGGATCCTA
GAGAACTTCAGTTACCAAAGTACTGAAAGCGTATATTGCA
GGAATAATTTGCCAGTTCAGTGTTTCCCATGATATTATAT
ACACTATGTGTGTGCGTGCAGAACTCACACATATATATAT
ACTTAAGTATTTTTATTTGTACGAAACTTGAACTGCACAA
AACAGTACTTTGCAAGAATCAAGAATCAAGTCCACAAATA
GAGTTTAACAACACACCAAAGAAAAGACAGGAAGCTCTAT
TGGGACAAGAAGATTCAGCTTTGCAACGTATGAAATAATT
TTGGAACCACAGATTCGTTAGCCTGCAGTGTTCCACTTGG
GGTCTGGATTCCCACTTTTGGGATCCTTGGGAAGAATGTG
GGAACTGGGTCAGCTACGCTCATCTGAGATTCCAAAGCTA
ATGGGAATTAAAGGACCCAGGCAAATCAATTTGGGTATAT
AATTGCTGTAAAGCAATATTTTTCTCCTCTTTAAGAGAAA
AACATGTAAAGTCTATTTCAGAATAAATTTCTTTATATTC
AGTAGTATGTTTTTTTTTTTGCTGAATTGGTATTGACTTT
TTCTATTAAAATGGGTTTATTCAATGGATCAGTAAACAGG
CAGCTTCTTTCACATCTGGGTGATAAAACCATTTTTATCA
TCACCAGAAGTCACCCCACCCTTGCCTTCCTCCTCCTAAG
GTCTGTGGGTTGATGTGTGCGTTTTGTCACTGCTATTGAT
AAAACCTCATTCTACAAGGCCTGCTCGGGTGCGCGCTTGT
GAAAAATGACCGACTGTCTCTGCTGGTACTGCTGCTTGCG
CCTCTTTTTTTTGTCACACTGGCACAGCAGCAGCATCTTG
AAAGTGGTTCTGAATGTTTTGTTGCACAGAGCATAGCACA
CGGGGTTCACGGTGCTGTTGATGTAGCATAGCCAGTAGCC
CAGATTCCAAAAGGTTTTGGGTATGCAGCTGTCACAAAAG
GTGTTCACCAGAACCATGATGTTGTATGGGGTCCAAGTGA
TGATGAAGGCAAGCAAGATTGCACTGAGGGTCTGGGCTGC
TTTCTTCTCCTTGACGAGGGACATCCTTTTCCGCTTAGTG
ATCTGACTTCTGGTCTTCAGAGCAAACCTCTTGGCCAGAG
TGGCTTCCTTGAAGGACAGAGGTAGAGTGGCCGTGGTCTT
ACCCACTGAGGAGTTGACGTCAGAAGTCTTGGCTGTGTCC
ACGGCTGACTCTAGCTGGATGGGAAGCTTGGAGAAGCTTT
TTGGAAAACTGCCTCCATCGTCCACGCTCTTCTGGGCCTG
CAGCTTGCTGGCTTTCCTCTCCAAGTCCACCATCCCCAGC
TCCTCCTCAGGCACCTGCAGGTTGTCCGATGAGGGTAACT
TGGTGGAGTTGAGGATGGTGCTGTGACCCGGAAGCTTGAG
CACGATGGAGTAGATGGCTCTCGTCTCGGAGCCAATGTCC
TCCTCGTCGGAGGAGGCGGAGTTCTCCAGGGAGGCAGCAG
CATCATTGTTGTTCCAACTGTCACTGCTGCTGTGGTCTTG
GTCCATCTGCTCGGAGCTGGGTTTCCAGCTCTTGGTTGTG
AACCAGAAGTGGCAGCGGCCATTCTTTCTCCTGTTGGAGC
GTTTCATGCTTTGCTGTTGAAGTTCGTAACTGCTGCAGCT
TCGAGAACTGCCCGTGGGGTGGACAAAGTTTTCTGTCTCT
GCCTCTGTCCCAGAGGCTTGCAGCCCAGCAAGCTCTTTGG
TACGCTTTTCAGTTTCCTTATAGATCCTCCAGTATAAAAT
AGTCATAATAGTGACAGGCATATAAAAAGCAGCGATGGCT
GTGCCAAAAGTAATGGTGGGCTCACTGAGGAACTGAATGA
AGCACTCTCCCGGAGGGACGGTTCTCTTTCCAACAAAGTA
TTGCCAGAACAAGATGGCAGGAGCCCAAAGGACAAAGGAG
ATGACCCAAGCCAGACCGATCATCACACCAGCTCTCTTTG
TTGTTCGTTTGGCTCGGTACGTGAGCGGCCTCGTGATGGA
AAAGTATCTGTCAAAGCTGATGACCAGAAGATTCATAACA
GAGGCATTGCTGGCTACATAGTCAATGGCAAGCCAGAGGT
CACAGGCCAAGTTCCCTAAGGCCCATCGATTCATGATGAT
GTAGGTCGTAAACAGATTCATTGAAATGACCCCGATAATC
AGATCGGCACAGGCCAGGCTTAAGAGGAAGTAGTTGTTAA
CTGTCTTCAGCTGCTTGTTGACCTTAAATGACACAATTAC
CAGGATGTTGCCGATGATGGTCACCAAGGCCAGGATGCCC
GTTAAGAAAGCGATGAAGACCACTTGCCAGACGGTGTGAC
CTCCCAGAGGGTCATCGGTGGTACCGTTTGGAGAGGAGAA
ATTCCCAGCTCCTCGAGAAACATTGTAGCTGCCGAAATGA
GTGACGGTTCCTGGGGGCAGCCCTGCATCGGAGGGGCTGT
GTATCCAGGAAGAGCTGATGTTTGGAAACAAAGGCGAGGT
TGTACTGTTATTGTGCAAGGACATTGTGACTCTCTGACAT
AGTCTGGGGGAAAGAGAGAAAAGACAGAGTTAGAAAAATT
TCTGCCTTTATTTGTTTGTTCTTTGCATTACATACGTTAA
AAGACATGGAAGGCCTATTACAGGATGCTGAATCTCTATG
AAGCCAAACATTATCAGGTTCATTCTCTTATTTTAAATGA
GTGGAGTCTAGGGCAGAGAGACATGGATTTGTTTGAGATA
GTATTATATAATTGGTGGCATGCACTGAACACTGTGCTTT
TTTCCCACATTTTCCTCATTTCTAAATATATTCCATGTAA
TTCTGTTACTAGACAAAATCGCCCTTCTCTTTTTTTTTTT
TTTTTTTTTTTTTTTTTTTTAGGCGTAGTCTCGCTCTGCC
GCCCAGGCTGGAGTGCAGTGGCGCGATCTCGGCTCACTGC
AAGCTCCGCCTCCCGGGTTCACGCCATTCTCCTGCCTCAG
CCTCTCCGAGTAGCTGGGACTACAGGCGCCCGCCACCACG
CCCGGCTGATTTTTTTATATTTTTAGTAGAGACAGGGTTT
CACCGTGGTCTCGATCTCCTGACCTCGTGATCCGCCCGCC
TCGGCCTCCCAAAGTGCTGGGATTACAAGCGTGAGCCACC
GCGCCCGGCCTCGCCCTTACTTCTCTTATTTTGTAAAGGT
GAAAAATATCAGACATTTCTATTACAAGTATCCAAGCAGC
TTTATCTTCATGCTAAATTGATAACTTGACTTGATTTGCA
TTTTATTTATCTGGGCATTTACCCATCTGAGGCTTCAGAA
ATACGCAACTTTAAGGTGATACCAGCCATTTAAGCCTCAC
TAAAATGTGCAATGCCGACTTAGAGAAGGGCTAAAACCAA
TGTAAATCAATTCATACTATATTATCTCTTTGAGACAGGA
TCAAAAAAGTAAGATATCAGTTCCTTGTAAGGACTGGTAA
CACGACTATCTCCTGGAAAGCTATCTTCTACTTGATAACA
TGCAGATGCACTTTTAGCAGAATGTTTTGAATGGACCAAA
CCAGCTTTAAATATTTCTAGTATTTAGATATTTTAGATCC
GAGCATGAAAACGTATTTTAGCATGTTGCACATATGTGAA
CAAATGGACACACCCACACACATTTGCATATAAAAACTGC
AAAACTGCAACTAGTGCTTTCACACACTTGTTGCTAGAGT
ATATGAACAACTAAGAACCATTACAATTAAGGTGCCACCA
GTAAGACCCCCTTGGTGTCACTGTTGGCCTTGGTTGTGAC
CTGTACTATTCTCTCAGAGCCTCCAGGGCTGTACTTCTGG
GACACCACTGGCTCAGGAATTCACACACCGCCAGCCACCA
TATACTAGATAAGCAAATCATTCCTCAATCTGTGTCGTTC
TATGAGTTCCAAGTTTGATCAGCCCAGCAAAAATCTATTG
TGTACCCTGCTACTACACTTATGCTCTTGGTTAAAAAAAA
ATCTTCAACAATAAACTCTTACAGATAAACATATATATGC
AAGTGCATTGCAAGAGTCCTAAATCAAGCCTTAAGGTATT
GAATGTCAGAGTTTTCTCAGTGTCTCCCAAAGCAGTAGTC
AGATTCACACAGAGCCTCCTGGAAAGGCTTTCTGGCATAG
CAGGAAGACTATGGGGTCAAAAGGCCTAGGTTCAAATCTG
TTTGACCACTTACTGGAGGTGAGATCTTAGATATTTAACT
TCTTTAAGTCCAAGTTTTCTCATTGAAAAATGGGAATGAT
AATTTTCTGTATAATAGAATCAATTGTTGATAAATTCTTT
CCAGAATTCAGTAAGTGACCAAAGAAGCTTTGCTTCTCAT
CAAAATGTTTTAACATATATAAAGTACTTAGAACAGGGGC
TGATACAGTAAATGCTATATGAGTATCTGTGATTATTATC
TTATTCTTTTTATTGAACAATCAGCTCTCTTTGCTTTGGC
TGCCAGGATGCTCAGAGCTAAATTTAGTGCAATAATAAAT
GTTAGTAGAAATTATTTATTGGACATTTACTATGTGGTAC
GTGTTGTGCAAATGCATTGTATGCATTATTTTATTTATTT
ATTATATTTTTTGAGACAGAGTCTCGCCCAGACTGGAGTG
CAGTGGTGTGATCTTGGCTCACTGCAGCCTCTGCCTCCCA
GGTTCAAGTGATTCTCATGCTTCAGCCTCCAGAGTAGCTG
TGATTACAGACATGTGTCACCTTGCCTGGCTAATTTTTTT
ATTTTTAGTAGAGATGGGGTTTCACCATGTTGACCAGGCT
AGTCTCAAACCCCTGGCCTCTAGTTATCTGCTCATCTTGG
CCTCCCAAAGTGCTGGGATTATAGGCGTGAGCTACCATGC
CTCATTTAATCCTTAAATAACCTCATTTTACAGAAAGGAA
GACACATTTAAATAATCTGTGCAAGGAATTGAGCTAACAA
GGTGATGTGTGGGAAGACCTAAAGAGTTCCATCCAGATAA
TCTGAACCCACAGCCTCCATATGTAACTGTGAGACTATGT
TGCCTCTCCACCAGCTCCTTCCAGGTGTCCTATACAACTA
GCGCCTCCTAGCTGGTTAAAAATCGTCTTACGCCTCCTTA
AGGTGGAATTGATGTGCATTTAAAAATAATGAGGTACTCT
TTATCACCTGAAACAATGGCAAAGATGCAAATGATTTGAT
ACATTCAGCAATCACAGTAGTATGACAAAAATAATCAATT
TTCATGGTCTTGGGGTTGCAGTATAAAGTGGTCATTTGAA
AGACAATTTTGCAGTTTGTCAAAAATGCCAAAATCCATGA
TCTCAGGAGCTGTCTGACTCTACGTATACACATAATACGT
ATAATGTTAGACATAAATACACTCACATATGCATATATAA
ATACGTGTACACATGTTTACCTTAATGCTCTTTGAAATAA
TAAAAAATTTGAAATAGTCTAAATATTCTAATATAAAACT
CAATTACAGAGAGGAATAATATAAAATATTCTGTATAATC
TAACATTATTTTCCCATAGCTGAAATATCCGACATTGCAC
TAATTTTTAATTACAGGAAATTTATCAGACTATCCTCTTT
TACTTTTTTTTAGTATTTGGGTTTTATTAGGTGTTAACTT
ACACTTAACTCTCATTCTCCCTCACTGAGTGATGTCTGGG
TTTGGGAAGTGTTACACACTGTTTGTAGCCCGCAATTACA
TTCAGCGTTTCTTCCAAGATGCATGTACACAAGATCTGTC
TGCTGCTCTCCCTTCATCCAGATCCCAGTTTACAGCAGTT
CTAAAGGTGTTTGCCTTGTTACCTCTCCATTGCACCTGTG
ACTATGTATATTCACAAGGACAGATGTGTCTTTAATCAGG
TCAACACCCTGTCTCTGAGGTTAATAACTACTATTACTGT
TGGTCTACTGGGGAGTCTGGGGTGCCTCTTAAATGCTTTC
GGCCCCAAATGCTCATAAGTGGCATTTGGTTCTCTTTAGA
TTGTCATCTTTATTCATCCAGTTTTGTTTTCCAGCGCCGG
GCCTGTGTTTATTTCTCATGTACTCTGAAGGGCCTTTCTC
TTTCTGAACTCTCCTTCACTCCTGAGATTCCTGAACATAG
TAGCTACCTTTCCTCCTTTCTACTACCTAGGTCTCTGCTT
TCATATCCCATGGGAGGCAATCATGTCCTGTAGCCCCATT
TTTAGGACTTATGCCATGCTGGTTTTATTATAAATAAATG
TAATGCCCAATCATCCCGATGCTGTATTCATATTTGTGTT
GATGATACTTCTCTCTCCTTTCATCTTTGCTGGTTAAAGC
CATTCAGTGGGTATCTATTATTTGTCTTTCTTTCAGCTGT
CTTTTTGGAAACAGCCTGTCACCCACAGTATGTAGTTTGG
GATAGGCATCAATCAGATGGTCCTGGCTCCTCTACCACAA
CAATGAACGTGAAGAAGGCGACGCAGGAGGGTTGATTTGG
GGATTTGATGTGGATGTTGGAATGAGACAGTAATTCTCTT
ATATTTGGAATTACCAGGTGCCGATCATCCTATCTGCCAC
CACATGGGAAACCTAGAGCAAGCAAACATAGAGGAAAGGC
ATGGAGGAAGGAGAGAGATGGGAGGGAGTATGGGAAACAG
GGACAGCAGGATGATGATGTTCTTTGAAACCTGAATTTTA
GCCACTCCTGAGGTGAACACCACCTCCTTGACCTTGCCTT
TCCTTTGTTGCCTGGGCTACCTGAGATACTTTCTGTCACC
TGCAACTAAAAGGTGTTCTGTGTTTGTCAATATCAGCACA
AGGTCATTTAACCACTGCTAGCTTTAGATTATGGTGATTG
GTGCTGTGGAATTCAGGGAGTCCACAGCCTCTGCATTTCA
TAAACTCACCCCTAGGCAAGAGATGGAATACAAATAAAAT
ATTTTAAAAAGCACAAAGTTATTTAGGCAATATCAAATTA
CTCTCTGTGGATAATCACATTATGTTTGTATACATTAAAT
AGCAATTTAATTTGCTCAGTTGACCTATATTATTGAAGAA
TATAAGTAAAAATTTTCAAAATTAGCCTAAGGTCAATTGT
TTTCTTTTAGTTCATTTAATCCTGTGAATCTGAAGAGCCC
CCCAAAATGAACAGCATTCTAGTCCAATTATGCTTTGTTT
GAATACAGAAAATGAAAGAAGCCAGAATTGAGGAAAGTTA
GCTACAGGTGAGTTTAGCTCTCTATATTGGGTTAATTAAA
TATCTGTTTATCTTTGACCTGTATTCTTTGTCATATCTAC
CATTGGCCATCATTCTTCTTACACTTTGACATTCATTCAA
TATCTAATACCTTTCTGAAATTCTCAGAGATGTGCTTTTC
CTTATTTAAAAATGTTCTAGTCCCTTTCTGTCATGCAATA
GAGATGCAGTACGAGATAAGCAAAAATTTTAAAGGTAGAC
AAGAACCATTAGAGGGAAATGACTTGTAGGCATTTGCTTA
CCCATGTGATACAACATCCAAAGGACAAGAGTTAATAAGT
TAATGAGTTAATAGTCAATAACCATGGCAGTCCTAATGCA
ACCCTTGGGTTTCCTTCTAAGAACCTCAGATATTAAAGCA
ACGAGAAAGAAGGGAATGTGGTATATGAATATAACTTTGA
GGAAAATAGAGCCTTTTGAATGGGAAGCAGAAATTCTGAG
CAAAGCACACTACTAAAACCCATTGTGACTTGTAGCTATG
AAGAGAGAAACCTTTAGGAAGTCATGGGTACTCACTTGGG
GTTCTGATGTGATGAGATACATTAATATCACTCTATTCAT
AAATATGATGTTCTCATCATCATTAATTATTTTCATTAGA
AAGCAACAGAGCAGAGTTGAAAAGCTGTGGTCTTTGGAGT
TTTGCTGATTCGGGTCTAAGTTCTGGGTTGGCCCAGCAGA
TGTATAAACTTACCAAATCACTTGACTACTTTGAGACGAC
CTTTCTTCATCTATAAAACTAGAATACTATCACCTGATCT
GTGGATTATGGAGAAGATAAGAAGCATTGCGGCATTGTAG
GCTAATACTTTGAAGTATTAACGGGGATCTTGCCTCCCTT
CTCCCAATGCTAACTTTTCATGTTCTCAGGGTTGTGTTGT
TACTGTAGAAACACAGGGAGAAAGAAACCTGTGTTTCCTC
ATTTTTTGCTTTTTAAAGTAGATTTTAAATACTCTGGTAG
AGAGAAGGGATTTAAAGATAAGGGCCTTTAAACTGCAAAC
ACTTGGTCTTCTGAGCATCAATGCATGGTGAACCGACCTA
CACACTGGGAAAATAAGAAAAATCTCCCCTCGCCACATCC
AGAGTGAATAAATTGATATAAGTACTACAAAAAGGTGATT
TGGAGATATTAATTAAAACTGAAAAGGTATATACACCATG
AACTAGCAATCCAACTGCTAGGTATCTACCCTCTAGCAAT
TATTGCATTCATATGTACACAAGGAGACATGCACAAGGCT
ATTAACTGAAGCATTCATTTTTATGACAAAAATGAGGAAA
ATCTATAAGACCATTCATTTGTTTTGAAATGAATTCAAAA
ATAAAGTCATTCATAAAAGGGAATACTTTGCAGCAGATAA
AGGCAATCAACTAGATATATATTAACTTAGAACCATCTAA
AAATACTTTGTTAAGTAAGAAAGACAAGTTGTGGGATGAT
AAATACAACACGATAAAATTTAGTTTACAATAAAACACAG
CAATAGTATACTAAAGATTGTACATGCCTATATACTAAAG
GTTGTATATAGACATATAGACATATACCACCTTTAGTATA
TTAATATAATTAAAATTGTCATAAAAGGATAGAAAGCTAT
ACATGCAAATCATATATTAGCAGTGGTATTTTGGAGGAGG
AAGATAATTAGGATTGAGGGTGCTGGACAGAGAAGACTTC
AGCTAAATCTGTAATGTCCCAAATGAGAAAAAAAAATCCC
AAAGTTTCCAAAGCCAGAAGGAAGTGAAGAAGAGAGTTAA
AAGGGGGAAGATATTGGTGATGGTCGCCAAGGAGGGCTTG
GAATCTTGCCCTCCACTCTGCTGTTGCTTTTAAATGTGGA
GAAGGTTGGAGAAAAAAGAGATTGCATCTGATAGTATTGA
TCAGACTCAAAGAAGATGCGTGCCTCATGCCCTTCTGTCT
GGTGCCCAGAGGTGGCAGCTGCTCAGAGGTCACTGGGTCA
CCATGGCAGAAGCACCGATGACCTGAATGCCTGTGGTAAT
GAATTCTTTCTTAGTCTTGCCTAAGACATAAACTCAGCTG
GGCGAACACCTTGATTTCAGTGTTGAGACCCTGAACAGGG
AAGCTTGTTGTAAGCTGCTAAGTTTGTGGTGATTTGCTAT
GCAGAATGGGGTCACAACAGGCAGCTTCAAGGCAAGTTAT
AAAAAAATGCAACTACTGATCTTGCTCGCCTGAATACGAT
GGATTAAAAATATTATACACAGTTTACATGTAAATGAGCA
ATGTATTGTCTCACACATAAGAAATCCTAGTTCTACTTGG
GTTGTGGATTTTCTCCCCTCATTGCTGTAGGGGCCTTTCT
TGCCTTCGTTCCTCCAAGGGAATATTCAGCACCTGCCATG
CCTCTTCCGAGCACACTGTCTTTTCTCGACAGCCCAGGTG
AGGTGCATTCCTGGTGCTCCCCAATCTATTCATATCAAGG
CTGTACCCAGCTTTATCAAGGAAGACAATGTCCCTACAGG
GCCAGGGAACAAGATCCCTCCCACCTTCTTTCAGACATTT
TCTATGACCTTCTCCCAGGCCTCGGGGCCACAGCCTCGTT
AAAAGGACTGTTCTCTGGAGGCTCAGCAATGGAGGTCCTA
TCGGTACACAGGATGACAGTAGGAGAAAGTGATCAGCAGG
TCATCAGGACTTCAAAAAAAATATATCTAAAAGTACTTAT
TAGAAATGAGAGTCGCCAAGTGTTTTACTTCAGGTATATC
TATTATTTCATAGGTTATATGTAACTTCCTGAGAATCAGG
GCTGTAGGTCAGATCCAAATGAAGCAGTGATAATCCTGGG
CTAAGAGCCCTCAGTTTATGGTGATTTTCTGAGTGGCAGG
TATCATTCCTATGTTTAATATTCCTTCCTCATCCTGACCA
AACAGCTATTCCGTAGCGTTAGGATATTTTGAGTCAAGGG
AGTTCATAGTCTACATTCATTGCATTGAATGATATTGGTG
AGGGACCTACGGGAAGTCTTTCCTTTTAATGCTCAGGAAT
AAACAGGTGGTGGGAACAGAGATTCTTGTCAGCCCAGTGA
CCTTCACATTTTATAAGTAATCCCAGGCAAGAGTTCTAGG
AATGTAGCCTGCATGAGGGCTCAGGGCATGGTCAGGTAGG
TGCAGAGCAGGGGCAGGTGCCTGGCTCCTCTCTGGGGTCA
GAGCAGGCTCCCTCCCTGCCAGATTGGGGTGGAACATTTG
GGGAATGGTTACGGAAGTGTTCCAGGCACCAGAGCTCAGG
CAAGAAGTGGAAAACTGAGCAATATCCTGCCCGTGGGTAC
CATCAGTGCCTTTGTGGGGTAGTTACATCTGTGTATAAGT
ATATATACTTAGTGTATATATATGATATACTTAGTGTACT
TATATAGTGTATATATACTATGTACTTAGTATACTTATAT
ACTTATATACAATGTATATATAGTTAGTGTATATATACAC
TGCATGTTGAACTTACTATGTATATACACACTATATATAT
ATACACACACACACTACACACACACACACACTAATTGGTC
CACTAATTGGCTGTTGTATTTTGAACTTGGTGTGTGTGTA
TATATATGTGTGTGTGTGTATATACACACACATATACGTA
TGTATATACATATACATATACATACATGTGTATATATGTG
TGTGTATATGTATATATGTGTATATGTATACGTTTATATA
TGTATATATGTATGTATTTATGTATATATACACACATACT
AAATTCAATAGGTATATATGTGTGCGTGTACACACACACA
CACACACAAACACACTGAGTTCAAAATGCAAGAGCCAATT
AGTGGGCCAATATGAGAATTAAAAAAGAAAAAAATTACAG
CAAATTGAATAGGATGTATCAGAATACATACCACATAATG
ACAATCAATATCACTTCATTAAATTTTTGCTCGACATACA
CACACGTATAAAATTATGTCTATAGTCATGATGTACATAC
GATGTATTTTGTGTTGAATAATGTTGAAAAGCCACTGCAG
TGGATATTTTGACAACTTTTATTAATATTTAAAAGAAGAG
GTTGAAACAAAAAATGTGAAAAAAACCAAAAAAGTTTGAC
AGTACTGAGTTTAGGAGAAATTGAAGGTTAGTTCTAGGAA
ATTTGTCTTCTTCCCCCTAGTTATGGCAAAAAATAACTTT
TCTGGGATTATAAGTCTGTGAAATATATAGGTAAATTTAA
AAAATTTAAAAATGTGTAAATATCCAGTGTGAAATACATG
TGAGATTGCTTACAGAAACGGACAAGGTCAATATACATGT
GAGGCTTCTGGTTATAATGAATTCCAAGGAGACAAACTCA
TTTCATGACCTCTGAGCCAAACAGGCAGTACCTACTTGGG
AAAAATGTTTGCGGGCTCTCGATTTTTAAACCCGCTGAAC
TGATTAAAAACGTGTAAATTTTTCTAGAAGTCTACATTAA
TTCTACCTCTATAATAATTATTATTATTTTTAAGTAATGA
CATGGGAAAAACCCAAAATATCTTTGCAACATACAGCCGT
GCGTTTTTTCTCAGACCAACTATTTAGTGCTTCTTCCCTA
TTTGTAATCCAGTCTGCGTCATTTTTCAGGGCTTGTTTTG
GGTCTCTGACTGCCTTCTTTGCTTAGAGTGTCTCTGTTTT
CTGTCATAATTCACTATAGCATTCAACGGCTAAAATGACT
TTTAAAACTATCTGGTGAATGGAAATACCACATCAAGCCA
CTAGGTGGCAAAGCAGACTCGGAGAACGACCTCTCTGCCG
CAGGCGCTGAAGCAGCTGCCCGTTCCCCATGCTGGTGACC
AGGAACTTCAGCTTAGCTCAGTCATGCAGTTCGCGGAGGA
TATCAAACAGAGTCAACAAAGCTTTGCAATCAAACGTGTC
TTTAAAGAGAATCCAACTTGTGAACCTGGCTCTTGGTATT
CATTTGAAGCTGCAAGGGGGAAAGATGTTACCTAGTATGG
AGCAATGGCTCTTATTGTGAGCAAAACATCGCTGGACGCC
AAAACCGGAATAAAGTTCTATTTAAAAAGAAGAATTTGTT
TTTTTAGAAAGTTGATTTATCATGCTGCCTCCTCCCTTAG
TTGACACTTTTCATGAGTTTTTACTTGATCTGATAAATAT
GGACCTTGACAACAAAAACGCAGGATGCTTGGAAAAGGAT
TTGCATCAGGACCTCTTATGTGTAGCAGTAGCTGCTGAAA
TAACAGTTTTTCCTCAAAAACAAACACCTAGATTCGACTG
ATGTTGCCTTGCATTAGCACTCTCAAGTCTAAAACCTCTT
GTCATTAGAATATCTAAAGAAATGGCACGAAGTGAAAAGC
GCACGGGAGAGGTTCTTGTTAAATATTATTATGACCCCTT
CACCCAGAAAGGGCAGACTCCTTGTTGCTGAAGTTATTCT
TTTCTGAGAGAAACAGGGAAAGAGTGCAGCTGTATTCTGT
TCCACTGCAAACAGATTTACTGATTATTCTTCAACATTTT
AAAGATGTATTTATTATTATGTGTTTTTAATACTGTGCCT
TTATAGTGGAGGATAAAGAACAATGCTTTTAAAATACCAG
CCGATCTAATATAACTGTGGAAGTTATTCTGATGAAAAAT
CTAGTGAAAACAGTCATTTGGACTAAATATTTCTAATACG
TCAGTTTATGTACTGAAAGGACACCTGGTGAAGAAAATTC
CTTTGGCTTAATATTTATGCTTTCATGATTAAGTTAGACT
TGTGATCACTTTTTTTTTCCAGGTCCGTATTTATCCGAGT
ATTTATTTTTATATCTGGACATGTTCCACACATCTGATTT
CTCTTCAAACTTCAGCCTATTTGCACGCCCCAACTCATAC
ATGTAGATAGAACTGTATATTTGCAAAGAGAGTAGAAGCA
ATGTGGGAGGCATGCATTAAACAGCTAACAACCTGCCACA
GCATGCTATGGCCAGGAAATATACCCGATTCTGCCCCGTG
GGCACATTGCCTAGGCACTCTGATCCTACATCCTCATCTA
CAAAATGAGGATTATAATACTTGAGGATTAAATAGAATCT
GTATAAAGCACCCAGTATAGCCTGACTGGCCCACAGCAGT
TTCTCAAAAATGGTAAAATCAATTCAATAATTGTCTATGG
CTGGTTGACTTTATAGCAAGGTCTTTTTCATTCCTAACAA
GAGCTAACATTTGTTGAGTATAAAGCAGTGGTTTTCAACC
CAGGGTGGCTCTGCCCTAGGGGATATCTGGCAATGTCTGG
AGCCACTTTTCTTGTCACAACCTGGGGAGAATGTGCTACT
GACATAAAGCAGGTAGACGCTATCAATGCTGATAAACATC
CTACAATGCACAGGACAGCTCCCCACAAAGAACTAAGGCT
GCTAAGATGTTGATAGTGCCGAAGCTGAGAAACCCTGCTG
TAAAGGGAGATCATACAGACCCAGAAAAATGTAGCGTTGT
GTTTTTCAGGAAAACCTGGAAAATGTCCTCATACTAATTA
ATGGGGCAAACTCCAAATCTCTTCAAGAATCAGGTCCCAC
TTCTCTGGAAATCACATTCTTCACCCACCCAGCAACAAAG
GAATCTCATATTCATGTGTTCAACTCTTCAATCATTGTTT
CACACGGTAAATGTGTTTGAGTACTTCCCGCAAGGCTTAG
ACTGGGGATATGGTTCTTGTTCTGGAAAACCACTTGTTGG
CAATGCCATCAACTAAACAAAATAATTGCAGCGGAAGGAG
CAGTATAGACGATTAGCTTTGCTTGAGTTGAAGTGGTGGT
AGCGAAGATAAGGACATTTTGTGGGTCTTGAGGAATAAGA
CTCCAAGCTGCCATGCAGTCAAGAGAGGACACGGCATTCC
AAACAGAGGGAAGAGCCCATGTCCCCGATGCACTCTGCAC
ATATTCCTGTCACCTCACAGAGCACTTCACTGTGTCTCTC
CCAGGACGGCACAGACCCCTGGAGGGACACTTTCATCTTC
ACCTACTCAAGGTTGTGCCTTGAGAGTTAGCATAATGTCT
TTCCCAGAGCAGACCTAGAACCATTGCCTCTACTCTGTTT
TAATTGAGATGAATAGTTACATTTTCTTGTCGTTGTTTTT
TAACTTCGAGGTTCAGGGGTACATGGGCAAGTTTGTTATA
TAGGTAAATTGTGTGTCGTGGGGGTTTGGTTTACAGATTA
TTTTGTCACTCATGTAATAAGCATAGTACCCAATAGGAGA
TTTTCAATCCTCTCCCTCCTCCCACCCTCCACACTCATAT
AAGGCCCTGGTATATGTTGTTTCTTTCTTTGTGTCTATGT
GTACTCAGTGTTCAGCTCCCACTTATAAGTGAGAACATGC
AGTGTTTGGTTTTCTGTTCTTGTGTTACTTTGCTTAGGAT
AATGGCTTCCAGCTTCATCCATGTTGCTGCAAAGGACATG
ATCTCATTTTTTATGGCTGCATAGTATTCCACAGTGTATG
TGTACTACATTTAAAAAAAAATCCAGTCTATTGATGATGG
GCATTTAGGTTGATTCCATGTCTTTGCTGTTGTGAACAGT
GCTGTAATAAACCTATGCATGTATGTGTCTATAGGGTAGA
ACAATTTGTAATAGTTACACTTTGGATGGGAGAACCAGTA
ACAGAAGGGCTCAAGAAAGCAAAATCTGAGAAAAGGTAAG
ACGGCAGGAATGGAGGTTGTGTCCGATGAGCAGTAACTTG
GAAGGATGGAGAGCAGAGGACTGGGGGCTGCAGACGCAGC
CGGAAGGAAGGCTGAGAAACAAATTCGGGCTTTCTCACAA
ACTCTCTCAGTGGCATTCGGGAGGGAGGCACTCAAGAAAC
GAAAGAATTCAGTGGAATCCATCTTTCAAGACATCTTTTA
AGGAGGTACAGCCAGGAGAGAGGGGCATCCCTATATACCT
AGGCAGTTGTCATGCAACTGCTTCAACCTCTACTGCTGCA
GAGAAAAAGAAGTGAGTTCTTCGTAGACACATCATCTTTC
AAATGTCCGTCTGGTCATGGACACAATCCAGCTAGATTGT
TCTGAGGAAAAGGAGCATCACATAATACAGAAATTGTTTT
GTAATTGTTCTTTGCTGCCCTCGAATTCATCTTCCAGGCA
GTGAATGCTTGCCATACACCGAAGGCACCAGAGGGTCTTG
CAAGGTGCTAGACAGCCCGAATTTGTGTCCTGGCTCCTCA
CTTATGAGCCGTGAGACTTCAGGTTAGTTATTAAAGCTCT
GGGATCCTCTGTGCAACACCAGAAAATTAAGACTAGTAAT
ACTGTATGGTTAAGTGATTCAATGAAACGGTAGGTAAAGC
CTCTGATACAGTTGTTGGTGGGTTAAGCTTTATAAATGGA
ACGCTTCTCAGCCGGGCGCAGTGGCTCATGCCTGTAATAC
CAGCACTTTGGGAGGTCAGGGCGAGCTGATCACTTGAGCA
CATGAGTTCGAGACCAGCCTGGACAACATGGTGAAACACC
GTCTCTACTAAGAATACAAAAATTAGCCAGGTGTGGTGGC
GCACGCCTGTAATGCCAGCTACTTGGGAGGCTGAGGCACG
AGAATCGCTTGAACCTGGGAGGCAGAGGTTGCAGTGAGCT
GAGATGGTGCTACTGCACTCCAGCCTGAATGACAGAGTGA
GATTCCATCTCAAAATAAATAAATAAATAAATAATAAATA
AACAAACAAACAAACAAACTAAATGGGAATCTTCTCTCCT
GCTTCCTGCACACACTCACGGCTGAGGTCCCTGGGGCATG
CCAGCAAGGCGGCCACCACAAGGCATCCACTTGCGCCTGT
GCCATTCCCTGCTTAAATATTTGGAAAATCCCTTGTTGAG
TATATACGTTTTTATTTTACTATTCGGTTGTTAATCCCTT
GAAGACAGTATCAAAAGCTTTTTTCCTTTTCCTTCCTTTA
TTGAGTTTCCAAATCTGTCTGAGAATCTCCAACTGTGATG
AAAATAAAGTGGTTCCTTAGTAGATAAAATGTTTAGTGGA
TCCATATTTGATGCCTATGGCTTTATTAATCATCAGTTTT
TCTTAGAAAAGCAAATCTGGCCAGAAAAAGACAGTCATTG
TGATTACTTTCAACAAGATGAGAGCACAAGATCCTTAAGA
ACAAAGTGAATTCTACTGAAGAAGAAGAAGTGGAGGAGGT
GAAGAAAGAGATAAGATACAAAGTGGAAAAACCTCACCAA
TAGGAAAAACTGGGTAAGATACTGAGCAAAGAATTTTATA
CATGGCTAAGGGATTAAAAACTATTGTGAGATGAATAGGA
AATTATGGAAATGAGAAAAAAACCCTACAATTTTATTTTG
ATTTCTATTGTTTTTTTCAGGGACATGTTTTCTAAATTCT
TTTTTTTTTTTTATGATTTCAAAGACAAACATCATGAGAA
CCTCAGGGCATTGCAGATTTTGACCCTACCCTTTCCTCTG
CTACTGCTACAGCTGCCAATCACTTCTGTCCTTCAAGGAA
CCCTGTGCTTTTCTAAGTGAAATGCAAGTAGTGACTCATT
TCATCCACACAATAGCCGTACGAGGTGGGGACTGTTATGA
TTTCCACTTTAAGTGTGAAGAAATGGATGCACCAAGGAGT
TGAAGACTTGTCCCAAGTGACACGGCTAACTGTAAACACA
GATGCAGGATGCCACACACACACAGGCTAGCTCTCAGGTC
TGTTTCCTAATCTCTGCCCTAGTAAGCAGATCTTCCATGA
ACAAGCAAAATTTTCAAACAATACCTAAGCTTATAAAGCA
GAAACTCAGTCCTCTTGCCCTTGCCTCTCTCATTCCCATG
ACCTAGAGGTAATCACTGGTAGCAGTTTACTAAGTAAATA
TTTGTTAGATGAATGGTATGTTCTTCCCAAATGTGTTCTT
TTGCAAAATGACATACACATATTTTTAAACACTCACTATG
TGCCAGGCACTGCTTGCTGTGTGTACACATATTAATTCAT
TTAATCCTCACCAGGATCCTGTGAATTAAGAGTCTATTTT
TTAGTCACCAGATGAGAAAATGAAGACACAGAGAGGTTCT
GAGACTGGGCCAGTGCCACACAGCTCCCAGGAAGCCGGAG
TTAAGACTTAAACCAAAGCCGTCTGACCCAAGGTTTCACT
CCCAACCCTCCAATGTGTATTACGTGCTCTAGCTTGCTTT
TTATTTTCATTAAACAATATATTGTAGACATCTTTCCTAT
TCAGTGCAAATAAATCTATATGTCACACACACTTTAAAAA
TAACCCCAAAACATAAAGAGACAGTGTCCAGGATTCAGAT
GTTGGCACATTATGTCCTTGGCTAAAATAGGATTTCCAGG
ACAGGAAGGTGCATGAGACACTGTGTTTGCTAAAGACTCT
TTAAGTGCAAGGTTGCAGAGCTCAGCATCAGTGAGGCCAA
TACAAATCTAAGATACTCTGAAAAAAAAAAATAGCTAATT
TCTAGATTCATTTTTCCCCACTAGATCTATTACAATTTTA
ATAAAAAATTAAAGCTGCATGTCTCATTTTACCAGTGTCA
AAGGAGCTAGTCATCAACCATCTGTCCCACATCATAAAAC
TGTATAAAATCAAATAATTAATAAATATGCAAGGATTGCA
ATGAAGTTTAAGATGGATCAGGAGCTTAAGAAACAATTTT
ATTAAAACAATAAACTCCAAGGTCATGTTCAGATTTTGAT
TAAATCATAAAATGTAAATTAAATTCTTTAAACTTGATAC
AAAGAATAAAAGATGATTATTTCAATGAAAGTACCACCTA
TCTGTGAAAATGAAACAAGTACAGAAACTGCAAGAATCAA
AATAAAATAATAATAAAATGTCTACTTTGGCACAGCCTAT
ATAATTAAATATTAGAAAACAATGATCTCTTGTTTTGAAT
TTCCTGAAACCAAATGGAAACTAAAGCTCATATCACTATT
AATTCTGGCTCTATGGGATTAAAAACAACGGACCAAAGGA
ATAAAGTTGAACCAGTCAAACAAAACAGGGTGAATCCTTA
TTCTAAAACATGAGAGGAATATGATTGAAAAAACTAAATA
CCAAAAGTGTGTGTAAGCTAATAAAATTCTAAGCCTCTCA
CTTGACTGAACGGACCATCTCTTGGCCAAAGGGACCCCAG
GGTGACCTTGAACACTGAGTTCTCAGCTGTGATGGGATAG
ATCAGACACACCTTGCTATACCTCCACCCTCAAGAACTAG
GGTGAAATTTTCTTCCCTTAAGGCTGAACAGAAACCAGCC
CTTTCAAACTCCACTCTGATATCACCCAACCCCCTGATGC
TACCCCTTCCTTCTTTGCCTGATAAGAGACCATTTACCAT
GGAGTGGCTCTGGCCAGCCTATGGAGAATGTGCAGTGAGG
GTTTTCGTGTCCTCTGCTTCACCTTTTGACGTCAGAGGGC
TGGAAACTCCACCTTCAGGTCATGCTAATGCTGCCATTTT
TTGTACATGAGACCCAGGAAGGGGCATGAAGCTCAATTGT
GCATGCGTACATTTCTCCCTTCCTAAATATTAATGATGCT
TCCTATAGCTTATTAAATATGTATATTAGGCCACCCTACT
CAGCAAAATTCCTGTTCACTTTGTGTCTGTTTCCGCTTCT
GACAGGAAGTTATGCTTCTTAGCCTGTCAGAATGGCCACC
CTCAAGGTGCAACTCTTTATGGGAAATACAGCTCTCCTTT
CCAAACTCACGAACCTCGTCATTTTTCAGTTGGCACGCGA
AAGCAATGCAAATGGAAAGATTTATTCAGAGGGAAAAAAA
GAAATTATACTGAAATTTATTAATAAAAACAAAAACTAAG
TGCAGGTTGAGGTTAGGTGCCTGGAATTATTTTTAGAAAA
CCCCATTAAATTGCACCTCCTCTGGGCAATAGAACTCTGG
CTGCCTGGGGTATGCATGAAGATCTCAGCATAGAAGGTCC
CTTGCCCTGAGAAGTTCAGATGTGTCATCTTTCCCCACTC
ACCTCTAGGCTCCCTGAGGACAAGAAAGGGGCACGTATTG
ATATACAGGCAGTAGGTAGACAATTTAGAACCATATACAC
CTGACTGCAAACTGTCTGCTTACACCTAGGTCACCAGTGC
AGATGACTTCATCCTGTAAGCCTTGTCTTTCCCTTTCCTG
GGATCTTATATGAAGGGTACATAATTCAGTGGCTGAGATG
TGATGAAGTCCCTATCTGTGGCAAATATTATCAACTGGAT
CTTACTGATGATAACATGCATCAAACACTTTATAGAATTA
CTATGTTGTAAAGGAATGGCCAAGCTTCTCCAAAGGAATT
CTTTTTTGCAATTGCCAACTCCCAGATTCAAATGATTTAA
AAACCTTTATGATGCTAGTGGAAGATTCAACATGCCTTAT
TGTGTTAATATTTGAAGTTGCACTGCACCATATACAGTGC
TATGAATGTTGCTGAATTGTGATATTTCAGGATGCACAAT
ATGACCCAAAGTATAAGCGACCCTATAATAATTGGTACTG
CCCACCATATTTTGAGTGCCTACTGTGCGTCCCTCAATAT
ATGGCATATATATTCATTAGATTAAATCCTTATAATAATT
CAGTAGTTCAGACATTATTCTCAATATTGTATGTATGAGG
ACACTGATGCTCAGAGGGGTTAAGACGAAACTTCCTTGAG
GAACATTTGATTAGTTAAGTAGCAGTACTAGGAAATGGAC
TGTGCATGCCAAACTCTAAAACTCAAACACACTCTCCATT
TTTCTTTTTTTTTTTTGAGATGGAGTCTCACCCTTGTTGC
CCAGGCTGGAGTGCAATGGCATGATCTCAGCTCACCACAA
CCTCTGCCTCCTCTCCACAACCTCACCTCCCACAGCCTCA
CCTCAACCTCGGCCTCCCAGGTTCAAGTGATTCTCCTGCC
TCAGCCTCCCAAGTAGCTGAAATTACAGGCATGCCCCACC
AGGCCTAGCTAGTTTTATATTTTTAGTAGAGACGGGGTTT
CTCCATGTTGGTCAGGCTGGTCTCAAACTCCTGACCTCAG
GTGATCCACCCGCCTTGGCCTCCCGAAGTGCTGGGATTAC
AGGCGTGAGGCACCATGCCTGACTCTCCATTTGTTTAACT
GACACTACTGTAGGGTCCTCTTGTGACTGGCATTAACCAT
GCGACTATTGTTATGTTCATATATTTCCAGTTCTACATTC
AACACAGATTTGATTCCTCTTTACTCTGTGACAGATACAC
CAGAAACTACGAAGACTAAAGGCCCTTTTGGAAAGTACAC
TATACTCCTTGAGGCAAGCATTATCTTTCTCTCTCACCAC
CATCATTATGCCTGATGCTCTCTGGCAAGACTGTCATTTA
GAATTGGTTAAATTTCTGATTGAGCTCATAAGCACAGCCT
CAGCCCATCCCAGCCCAGGTGTGGTAGCCCAGGACTGACT
GGCTGAAACATCATCTCTCCTGAACCACTGATAAAGTGAA
TGGATACAGGAGGTAGAAAGCAATTATTTAGGCAGATAGT
GTAAAAGAGTCCTTGGCAGAGCTTCCCTTTCAACAAAAAG
TGGCCCAAGAAATCATTTTTTTCTAATAAAAAGCAGCCTG
AAAAATTGAGCTGCAAACATAGATAAGCAAGCTGGAAGCT
TGTACACGGGAATGCTGGCAGCTGTGCCAATAGAAAAGGG
CTACCTGGGGGCCAGGCACGTCCAACATGGAGGCTCCATC
TTCCCTGTTTGTGTTATCACGTGTACAGTAAACGGATGGA
CAACATGGCACAGGTCAGGCAGAAAACCTACTTGCATAAT
AAAAGATTAGAGTGGGGGCTAGCAGAAATTGACCCCTATG
CAAATAGTGCACCTAGTCCTAGCCAGTTTTTCGTGCCCTA
AGCAAATGGTACACCTGATTCAACCAACCTTCCGTGCCCT
ATGTAAATCAGACACCAGCTCCTCGCCAGGCATCTATAAA
CCCCCCTGCATTCCACTGTGGATCCGGTGATCCATTCCTC
CAGGACCCTCTTTCCAGCAGAGAGCTATTCTCTTTCTTAC
GCCTGTTAAACTTCCACTCTTTACTTCACTCTTTGTGTGT
CTGTGTCCTTGACTTTCCTGGCCATGAGACAATGAACCTT
GGGTATCACCCCAGACAATGAGGCTGCTTCAAATGGACTG
GAGTATAATTACCAGCCCACTATGGAGATGACAACGTACT
TCGTTGTCCTCCGTTGCTGGCTTAGCTTGGTTAACCAGTC
TGCATAAACCATGGGTAAGAGCCAAAAACAGAGGTGGACT
GAGTCCTTTGAGTGGGTTTTACATGACAGAAGAAGCAGCG
TTAAGATCCCTGCATTCCTTCCCTTAACACTGGACAATTA
GCAAACCTGGGTTTGGGACACTACTGATGAAACTTAATTG
TTCAGGGAGGTTGATTAACATTTACTTGGTTTCTCCCCAT
GAAGGCATCGGGCAATTGCATCAGAATTGATGCAATGCTA
CATGATCTCACCTAATTCAGTCTATTTTTCATTGCCACTT
TTTTTCTTTTTTTGAGACAGGGTCTTGCTCTGTGGCCCAC
GTTGGAGTGCAGTAGTGTGATCATGGCTCACTGCAACCTC
CACCTCCTGGGCTGGGCTCAAGCAATCCTCCTGCCTCAGC
CTCCTGAGTAGCTAGGACTACAGGTGTGTACCAGCATGCC
TGGCTAACCATAAAAATGTTTTTTGCAGTGATAGGGTCTT
GCTATGTTGCCCTTCTTCTTTTTTCTTTTTTCCTTTTTTT
TTTTTTTTTTTTTTTTGAGACAGGGTCTCTGTCACTCAGG
CTGGGGAGTGGAGTGCAGTGGTGCAATCATGGCTCACTGC
AGCCTCGACCTCCTCAGGCTCAGGTGACTCTCCTACCTCA
GCCTCCCGGGTAGCTGGATCTACAAGTGTGCACCACCATG
CCTGGCTACTTTTTTGCATTTTTTTTGTAGAGATGGGGTT
TTGCCGTGTTACTCAGGGTGGTCTTGACCTCCTGGGCTCA
AGCAATCCTCCTGCCTTGGCCTCCCAGATTCATTGCCATT
CTTACTGATATATGAGTGTTGGTGTCAGAATGCATTTATC
TCCAGAGATGAACACCACAATAACCATCAAGACCACCACT
TAAACAAGCAACTCAACTATACAACAAGGCTATGAAAGAA
AAGGCCTTTTATAAGATTTGTATTTCAATATATTACAAAT
CAGGGACAGATACAAGCTTTGTGGAAACTGAAGCTTATAA
ATTTTGCTGTGTTTCCTTTAACAAAATAAATACAAAATTA
TGAATATAAAATACCATTGCTCCACTATCCCTCGGGGGTC
CCTTGAAGTTTCAGCTTTATTAGTTTCAGAGTAAATCTTC
TGATTTCAATAAAAATCTAGATGATCTGGTTATAGTTGAC
AAACTGACACTTTAAAAAAAACTTGTATACTGAATAACTA
ACTAAAGATAGGCGTATTCATGTACTTAGAAGTAATGAAA
CGCTCTTCAAAAACATCTCAACAGATGCGAATAAAATGCT
GGAAGTTCTGATGCTATGAAAAAGGAAATTCAACTTGCCC
AGGTGTAACTTATTCCAACAAATCAAGTTTCTGAAGGTTT
AATTAGCTTTCAAAGTTGTCTGAAGGCCTGGCACCATGGC
TCACGCCTGTAATCTCAGCACTTTGGGAGGCTGGGGTGGG
GGTGGCTAGGTCAGGCTGGGGGAAATCACTTGAGGTTAGG
AGTTCGAAACTAGCCTGGCCAACATGGTGAAACCCCGTCT
CTACTAGAAATACAAAAATTATCCATGCATGGTGGCGGGC
GCCTATAATCCCAGCTACTCAGGAGGCTGAGGGAGGAGAA
TCGCTTGAACCCGGGAGGTGGAGGTTGCAGTGAGCTGAGA
TTGCCCCACTGCACTCCAGCCTGAGTGACAGAGTGAGACT
CTGTACACCCCACACCCCCACCAAAAAAAAAAAAGTTTTT
TGAGCACTCTTGAGTTCCCATGACACGCCATCCAATCATC
ACATTCAAAAAAGGAGAAAATAAGAGAAAGTGGATTCTCT
CTGCTGGCAAGCTGCAGGGAAAAGAAAGAGAGATCAGACT
GTCACTGTGTCTATGTAGAAAGGGAAGACATAAGAGACTC
CATTTTGAAAAAGACCTGTACTTTGAACAATTGCTTTGCA
GAGATGTTGTTAATTTGTAGCTCTGCCCCAGCCACTTTGC
CCCAGCCACTTTGACCCAACATGGAGCTCACAAAAACATG
TGTTGTATGAAATCAAGGTTTAAGGGATCTAGGGCTGTGC
AGGACGTGCCTTGTTAACAAAATGTTTACAAGCAGTATGC
TTGGTAAAAGTCATTGCCATTCTCTAGTCTCAATAAACCA
GGGGCACAATGTACTGCGGAAAGCTGCAGGGACCTCTGCC
CTGGAAAGCGGGGTATTGTCCAAGGTTTCTCCCCATGTGG
TAGTCTGAAATATGGCCTCATGGGATGAGAAAGACCTGAC
CGTCCCCCAGCCCGACACCCGTAAAGGGTCTGTGCTGAGG
TGGATTAGTAAAGAGGAAAGCCTCTTGCAGTTGAGATGGA
GGAAGGCCACTGTCTCCTGCCTGCCCCTGGGAACTGAATG
TCTCGGTATAAAACCTGATTGTACATTTGTTCAATTCTGA
GATAGGAGAAAAATCGCCCTATGGTGGGAGGCGAGACATA
TTTGCAGTAATGCTGTCTCTTGTTATTCTTTACTCCGCTG
AGATGTTTGGGTGGAGAGAAGCATAAATCTGGCTTACGTA
CATGTCCAGTCATAGTACCTTCCCTTGAACTTAATTATGA
CATAGATTTTTTTGCTCACATATTTTTTGCTGACCTTCTC
CTTATTATCACCCTGCTCTCCTACTACATTCCTTTTTGCT
GAAATAATGAAAATAATAATCAATAAAAACTGAGGGAACT
CAGAGGCCGGTGCCGGTGCAAGTCCTTGGTATGCTAAGCG
CCGGTCCCCTGGGCCCACTGTTGTTTCCCTATACTTTGTA
TCTTATTTCTTTTCTCAGTCTCTCGTCCCACCCGGCTAGA
AATACCCACAGGTGTGGAGGGGCAGGCCACCCCTTCACAA
GCTGGTATCAGCGCACAGCCTATAAAGTAAAGGAGTCCAG
CTGGAAACACGAGGAACATTAATGAATGCTGAGTCACACA
AGCAGTTGTTTAAGGAAGACAAAGAGACAAATCAGGACAA
ATAAACATCATGGGAGAGTGGTGGAGGAGAGAAACATTAA
TTTTTGTAAGAATGATGAAGAATAACAAAGAGAAGGTCGC
TTTGATAAAATCACATGTCAAAGGAATATTTATGGAGGGT
TGTTCTCCAAGTATCTGGCACAACGTGGTTCACAGAGAAA
CCCAGTAATGCTCTTTGGAACCGGGCTGGAGCACAGCATA
CGTTGTGACAAATGTTACCATATCCAGCTGCAGGCAGGTG
TCTACCGCAGTTCCTGAAGGAATGTTAGATTTAGCTAACT
TAAAATTCTTAATTAGAGATCTGGAAACGAATGTTAATGA
GATTTTTACATGATATTAGATTTGGACCTATTGTAAGCAC
AAGCGAACATGTGGAAATCGATGGACCTGCCTACAATTAC
ACAATTTATTTAAGGAAAACCTCTGACCAGATGTTATGCT
CTCCATGGCCACTGAAAATAGAAGACACACAGAGGGATTA
AGTTTAAACTGATTCCAGGAAATATTTAAATAAGATATGA
TAATAAGACAGAAGAGCTGGCCCTGAGAAAATGTTGCCAT
GGGAACGTCTATTTTTTTCTTCCCTGTGATGTTTTAAATT
AGAATCCATATCCATCAGGGTTGGAAACCCTCAGTGCACA
TAACCCAAAGCAGTATCACTGGTCTTTGGCACCTCCTCCT
CCCAAGGGGACTCTTCCCGTGGTGGGTCATCCATGACTCA
AGGTTTGCTTTTGTGCATCTACAATTACAGCACAATACTT
TCCTCTGTTGTTTCACCAAGGTTTGGGTATGAGAGAAAAT
GAAGTTCGAGGCTCAGCTTCTGTCTCAACAACCATCAGGA
TTCATTCTTTTCTTCTCTACTTTCTCAAAAATATCACTAC
CATGTGCCTTTCACTGGCTTGAAGTTAAAAGCACATTTAT
AAGAAATTAGGAGAGCAGCTTATGTGGTATTAAATATTTT
AACAGAATGTGGTTGATCATTTAGACTAAACACATAGCTA
CACCAACACTTAGAAATAGCTCCCAGCGTATTTTCATTAC
CCTTGCCCTCAACAAGCCAGTGAGGCATCAGAGAAAGGTT
AATTCCCAAGTGACACATCAGACAAGGAGAATGACCGAGG
ATAAATATTTTCACCCAGTGCCCTGGGATCATTACCTATT
TAGTTTAGTGTCACCTTCCGCTTATTAGAATAACCTAGTG
GAGACTTGAAGATTCCTTTAAAGAGAGGACGTTTAAGGGG
AAGGTCAGTGCAGGTGTTGAATTTAGGGAGGATTAATGGC
TTGGTCGCTGTATATGGGAAGCACTGAGCAGGCGTGCCTG
TGATCAAAACACAATGAATGCGTCGCTGAAGTACACTTGC
AGAAAGTCATTGTTTGGCAACTAAGTTGTCACCCAATAAA
CTTACCTACAGGCAAAAAATATACTGAGGGCTTTAGCAAG
AAACATGTTGTGATATTGCTCTCAGTACAAGAAGGAGCCC
AAATATCTGTCAAAAAGCCTACTCACTTAATTAGATCACT
ACATACTTGACTCATCAATTTTCCAGACCAGTTGTCATCC
AAGTGTGGTCCCTGGAACCCCAGCATCAAGCAGCAGCAAC
TGGTTACTTGTTAGACATGCCCATTTTTGGACCGTACTCC
GGACCTCTTGGAACTAAAATTCAGAGGGTGAGGCCCAGAA
ATCTGTTTTAACAGGCCTTCCTTCCAGGTGATTCAGATGC
ATGCAAAAGTTTGAGAATGACAGTCATAGATGACTATCAC
ATGTTTTCCATATCACCTGCTTGCAGAATCAAGAGACAAT
CATGGACTGAGTAGTTTGGAGGTAGTTCAGGTCAAGGATA
TCAATTATTTTTTCTTTTAAGGCACCTGCTTGTTAAAATT
TCTCCAATGAGCTCTAGAAAGTCTTTCCAAGCATTCCTCG
TGGCCACCTCCCCAACTCCAATTCTTAGCAGTCCCAGATT
CTAAACAGGCAGTCAGATTGTAAGGTCTTTGCTGGTGAGA
AGGCAGTCAAGGCCAGCAGCATGACTCATGTCGTCCATCT
GTAAGGCATCCATTGGTGGGAGTGAACGATATTATGCTTG
TTTTTTACCAGCCACTTAACAAGAATTCACTGTTTATCTT
TCTTATGAATTCAGTCTCCTAAGGTTTTGAGGGATATTTT
AAAAACGTTACGACTTTTTAAAATGAAGAGTAATATTTAA
CATCTACTAGTAAGCACCATACAACTGCTGAGTTTACCTG
CCTGTATACATGCGCAGTTCAGTGAGAATAACAAAAGATA
AAAAGAAATTTTAAGATGTCTGTGGCGAGCCATTTCTCCT
ACCCTTTCCCACCCATGTTTATACAGCAGAGGTGAACCAA
ATCGGTCTCAAAAAAGCTTTGTTAAGGAGACTTTTAAGAA
GCAGTTAGTGCAATCTTCAAGCATCAGTGTATTCATTTCC
TGTATTTTCCATAATGAATGACCACAATCTGAGTGGTTTA
AAACAACAGAAATGGATTCTCTCACAGTTCTCCTGGCCAG
AAGTCCAAAATCAAGGTGTTTCCAGGGCCACACTCCCTCC
AGAGGCTCTAGGAGAGAATCCATTCCCAGTCTCTTCCAGT
TTCTAGTGGCTCTGGGCATTCCTTGACTTATAACCACATC
AATCTAATCTCTGCCTCCATGGTTACACTGCCCACTTGTC
TTCTCTCTTCTCTGCATGTCTTGTATGAGGACACTTGTTA
TTGGATTTCGGGCCCACAAGAATAATCCAGGATGATCTCT
TCCTCTCAAGCTCCTTAACTTAATGACATCTGCAAAGACT
CTTTTTCCAAATAAGGTAACATACACAGGTTCTGAGATTA
GGATGTGGTCATATCTTTTTGGGTGACCATCATTCAACCC
ACTGCAGTCAGCATAACGTAAAACATGCAAGTTTGGCTAT
TCTCTTGAGATCAGAACTGTTATCATCAAACTACAGCTGA
TGTGTGTGGGTGTTTGTTGGGGTTCTCTTTTCATAGGATA
AATATATTCCCTTTGGAACTCTAGGTCAGTGTGTTTTTTA
TTTGCATTAGAAAAATTTTAAGAGGAGAGATGCTCTTTCA
AAAATACTTCAAAAGAAGATCAAGAGATTAGAGGTGGGGA
TAAATATAGACATAGCTGTAAGAAGTGCTGCAGTAGACAG
GAGACATTTTGTTCTTAGTTCCTTTACTTACGTTTATATT
TCGTTTATTTATTTAGATGTTCAACAAATAAGAATTGACT
GTGTGTGTATTTGTTCAAAGTAATGGTGGAACACAAACCA
AGAACTAGACTTAGTGGGTTCAAAAACACATACTACTTTT
GTGCCCCAAGGCCCAAACTGAGGCTCAATTTCTTTGCTGC
AGTTTCCTCATCTATAAAACACAGAGTAATAAGAGTACCT
AAGTGTGGGGTGTAGGGAGGATCAAATAAATTTAGTAAGC
AGCTAGAATGCTCAGCACATAGAGAGCAAGTAGTGTTTGT
TAAATAAGTAATATAAACATGCCAGCCTCTGTGCTAGCTT
TTCGGATGAACAAAATAAATGGAAGAGTGCATTACACTAG
AAAAAAACTTCAAAAAGCATGAATGGACCCAACTGAAGTG
CTGCAAATGAAATGAACGAGGGGCATAGTTGGAGTTGAAG
GGTGTGTAACTGGGAGGCCCTATCTTAGACAATGTGGGGA
GGGGATGCCTCTAATGAGGTGGCATTTAACCTGAACACTA
AAGAATAAATAAGTGATGGAGGAACATCAAGGCTGAGAGA
TGTTTCTTGATAAATCAGGTTGTTTTACAGTTTACGATGA
TGAGTCAAGGGTCAGGGTCATTTATCCCATTGAGTGAGTG
ATTAAATGTTGTGTGTGTTTCAATAGAATCTAGACTAGAG
GGGGTGGAAATAGGCAGAAAATTCTCCTGAACTATAGAGA
AATATCCCATGCAGAGGAAAACACTTAGATATGTATTTCT
TAACCTACTGGAGCAAGAGGATCCTCAAATTATCTTGAAG
AGATGCCTTTCTCTGCAAAGAGCCACTCCTGGGCTGGTGA
GTCTCCAGGAGTATAAATCACCCACAATGTCAATTTCACT
TCTTCATAGGTTTATTGAACACCCACTGCGTGCTGGGCAG
CCAGTGTGCCCTGCCTTAGGGGCTGCAGAGACCCTGCTTT
CTAGCAGCTCAGGGCCTGTGACAAAACACTAGGTCACATG
GCCTTGTAGTAGCAGACACATATGATATTCTAAAGACATG
TCCATTGCAGGTTATAATAATTTAGTATAGATTAGATTTT
CCTTCAAATTTCCCTTCTTACTGCATCCATGCCAGTTAGC
AATTGTGCCATTCACATCTTTTCCTAAATCTCCATGAAGA
GTGATGTCAAAAACCTTAGGCAACTTCCTGCATCTCTCTG
TTATCTCTCTATACCTAAGTGGTAAAACTTATATTGTGAT
TATTACTAGTATCACTAGGAAACCTCTTAAATCAAAACAA
AATAAAAGCAAATAAAACTAACAATCACCTGCATGCCAGA
GTGGCACCACTACGAATTAGCATATGATTTAGGGCAAGTG
GTTGTTCTCTTTAGGCCTCAGTTTTCCTCACGGTTAAAAT
GAGTACATTGAGCTGGAGCGGTGGCTCACGCCTGTAATCC
CAGCAATTTGGGAGGCTGAGGCGGGCGGATCACCTGAGGT
CAGGAGTTCGAGACCAGCCTGGCCAACAAGGCGAAACCCC
GTCTCTACTAAAAAAATACAAATATTAGCTGGGTGTGGTG
GCGGGTGCCTGTAATCCCAGCTACTCAGGAGGCTGAGGCA
GGAAAATTGCTTGAACCCGGGAGTAGTGAGCCGGGATTGC
ACCACTGCACTCCAGCCTGGACAACAAGAGCCAGACTCCA
TCTCAAAAAAGAAAAAAAAAAAGAATACATTGAAGGTAAT
GAGTTGTTCTCCAGTTGTAAATCTGTAGAACTCTATGTAT
CTAAATACCTCAGTGCTTATGTTGATCTGGGGCTTGTCAA
ATGGTCCTGTTTGTCATGCTTTGCGGGGAAAGAACCACAA
AAGGGTTGAAATTAAAGGGGCTGGGGGCTTTGCTGACAAG
GTTTTCTTCCATTGGTGAAACTCAAGCTCGAAGAACTTAC
TTTAAATAGTTATTCAAAGGGCATAGGAAGCAGATGGCTA
AGTGTGGGTTCCAAGTCACTGGCTTGGGAAAGAACCCTCA
TACAATTAAGGTAAAATCTGGAGATTTGGATTTTTTTCCG
ATGATTTAGGACATAGGAAGCTTTGATGAAAATCTGACTG
ACAGAAGTGGTGAGGTAATCAATGATTACCTGAATGATAA
CCCACGTACAGGTGTGGATGGAGCCGCAATCGATTCGCCA
TTTTGTTTTATTCTTTCCCAATTTATTTCATTTTTTTTTC
CTTCCCCTTTCTTTTCCCCTTACCCGCTTTCTCTTGTGAG
GCCAGCTGGTGGCAGCTCTCGTAAGAGGCACCAACTCCTT
TCTGGTTCAAGGGTTGTATTATTTTACTTAGCACTTGCCT
GCTGTCTTTATTACTATGTATCTTGCCCCCAGCCTCCTCA
GCTGAAAACTAAGATCGCTGCTGTTTCTTCTTCTAAACTT
GAAACCAAAGGCTAACCTGATTAGGCCTGCCAAACATAAA
TGGCCTCACTTGCTTTTAGTTGCTTGCTTCTACTTGATTT
TAAAACCTACATGGCTGGCTGGGCACAGTGGCTCACAGCT
ATAATTGCAGCACTTTGAGAGGCTGAGGTGGGAGGATCAC
TTGTAGGCCAGGAGTTTGAGACCAGCCTGAGCAACAAAGC
AAGATCCCTGTCTCTACAATAAAAATAAAAATAATTAGCT
AGGCATGGTGGGGTGCACCTATAGTCCCAGCTACTCGGGA
GGCTGAGGAGGATGACTTTGACCCAGGAGTTAGCGGCCTC
AGTGAATTATCTTCATGTCACTGCATGCCAGCCTGGGCAA
CATAGTGAGACTCTGTCTCTAAAATAAAACCAAACAAACC
CCTACATAGCTAAAGTTGCGTGGGCAAATAATATATAACG
AAACTTTACAAGCTTCTATATAGATAATATCTCTGATTAT
AGGTTATCATGGTAATGGCCACTTAAGTTGTATTTTCAGG
AACTTGGGGTCAGCTCTTGTCCAGTTCAAGCCAGCTGAGA
CCAGCGACCCTCCAACTGGGACTGTGTGACTGCTCCATGG
GTGACCTCTGGGTATCACAGGGCCAAAACCCCACCATCAG
ATCACGCTAATAATTCCATTTTGCAAACATGAGTCCTATG
AAGAGCCACGAGGCTTGACTACACTTGCTCAGATCAGCAG
TTCTCACACTTTCCTTACCCCCTTCTCTATGCCTTGGATT
GCCTTGTTCTTTTATCCCATAAATGTCGCTCAACCCTGTC
TTTGGAGAGTTGGGTTTGGGATCTCTTCTCCTGTGTCCTT
GCTTTGCTGCCTGGTGAATAAACCCTTTCTTTGCTGCAAA
CCTCGTCACAGTGATTGGCATACTGTGTGACAGGCAGAAC
AAGCCTGGCTGGGTAACACACTCACTGGAATATCACACAA
ATTAATAGCAACAAACAGATGTTTGAAATTATCATTATAT
TTTCATGGCCCTCAGAGTTTTAACCTTAACTATGTCCAGT
GTCGTTATAGCTGGGGAGGGAGAGACTTTTATTGCAACAG
AGCAACCAGCTGTGTGTGACCGTGGAGGGACATGTGGTTG
ACTGGCTTTGTTCTGGATCAGCAAGTACTTCTCTAAGGGG
ACTGGAGAGACAAGAAGGAAGAGGGCATTTCTCTCTCCTC
TCTTGCTTTCATTGCTGCCGGATTCTGCACACTGGGTGCT
GCCAGGCTGTGGCTGCTCACGCCTGTGGGGACAACAGTGT
CTTGTGTCTGGTCCAGCCAGTTAACCAGGGAGCCTGATTT
TCAATTTGATGATTCATGGCTTCCTTGCCTGGGGAATTTT
CAGATTGAAAGAAAGACACCTGACAGATTTATGGATGTTT
TAGTAAACACAGGCAAGGCAAAGTTGGCTTCTGAGCTAAC
ACATGGATATAAATACCAGATTGATAAAACCTGGAAAGCA
CAGGCCGTATCTAATGATCCGCAGCGTCTGGCTATGCTGT
TTCAGGTGGTGCTTTGCAGGGTGGGCCAGCAGCAGCAGAA
TCTCCTGGGGGCCTCACAGAAATGCACAAGCTGGTGCGTT
GGCTCGCACCCGTAATCCCAGCACTTTGGGAAACTGGGGT
GAGAGAGCTGTCTGAGCCCAGGAGTTTGAGGCTGCAGTGA
GCTATGATCGGGCCATTGCACTCCAGCCTGGGCAACATAG
TGAGACCCTGTCTTAAGAAAAAAATGGAAATGCACATTCT
TGGGCCCCATCCTAGACCTGCTGACTTGGAAATTCTGGGG
TTGATACCAGCAATCAGTGCTTAGACCAGTTCTCCAGGCA
ACCCTGAGGCAAACTTAAATTTGAAAACCCCCGGTGTAAA
GGAGTTTGGATTCATTCTCTCTGCTGCACCTCTGCACTTG
CCACCATAGACCTGTAAATTCCTCTTACCCTCCATGGCCA
CCTGGTCAACCCCAGGAAGATGCTGCTGGAGCCCTTCCTC
CTCAGGCTGGATTAGGGGTGTCCCATCTAGGCAGTTACAG
AGTGACCAGCACGTACCTTCATGTGGCAATGAGTAAACTG
ACCTGTATTTTAACTATCTGATTCTCACCTCCCTTAACAC
CTGTAATCATCTGCGGGCAGAAGCCTGGTCTTAATCATCC
CCTTTGCTCTCATGTCCAACAAGCTACCTGGCCCAGAGTC
AGTGCATGGATATATATGGCATATGTATGATATATATGGT
GAGGGAGAAAGAAGAGAGATTTCATTTAAAAAAATAAAAT
AAAATTTAAAATACTGAGAAGATAGTCATTACTGTACATA
GCAGGGATCTCCAAGATGCAGGCCACAGACATGTACCAGT
CTGTGGCCTATTAGGAACTGGGCCACACACTAGGAGATGA
GTATGGGCGAGCAGGCGAAGCCTCATCTGTATTTACAGCT
GCTCCCCATTGCTCTCATTACTGCCTGAGCTCTGCCTCCT
GTCAGATCAGCAGCAGCATTAGATTTTCATAGGAGCACAA
ACCCTATTGTGAACTGCGTTTGTGAGGGATCTAGGTTGCG
TGCTCCTTATAAGAATCTAACGCCTGATGATCTGTCACTG
TCTTACATCAGCCCCAGATGGGACCATCTAGTGGCAGGAA
AATAAGCCCAGGACTCCCACTGCTTCTACATTATGGTGAG
TTGTATAATTATTTCATTATGTATTATAATGTAATAACAA
TAGAAATAAACACTTTGGGAGGCCGAAGCGGGCGGATCAC
AAGGTCAGTAGATCGAGACCATCCTGGCTAACATGGTGAA
ACCCCATCTCTACCAAAAATACAAAAAATTAGCCAGGTGT
GGTGGCAGGCACCTGTAGTCTCAGCTACTCGGGAGGCTGA
GGCAGGGGAATGGTGTGAACCCAGGAGGGAGAGCTTGCAG
TCAGCTGAGATGGTGCCACTGCACTCCAGCCTGGGCGACA
GAGCGAGACTCTGTCTCATTAAAAAAAAAAAGAAGGAAAG
TGCGCAATAAATGTAATGCACTTGAATCATCCAGAAACCA
CCCCCTCCTCTTCTCCCCATCGCAGAAAAATTGTCTTCCA
CAAAACTGGTCCCTGGTGCCAAAAGGGGACTGCTGGAAGT
GGCATTATCTGTAGAAAGAAAAAAAAAATCTGAATACTTC
CCCTCATGAGAAGAAGCATGAAGCAGCCCATTGACACCTG
GGTTTGAATTCTCTCACAGAGCTGTACGGCCTTAAGAAAT
TCAATTCACCTCTCTTAGCCTCAGTCTCTGCATCTATAAA
ATGGAGATATTACTTTCTGCAGCAGTTTTGAAAGTTATAA
ATAATGTATAGCAGTATCTGGCATGTAACAGGTGTTAACC
TTAAGGGAAACTGACATTATTTACCGGTTAGGGTTTATTC
ACCATGTAGTTGAAAGCCATTTATTTTCTTCTCTCCTTTC
TTTTTTTTTTTATTTTTATAGAAATGCGGTCTTGCTATGT
TGACCAGGCAGGCCTTGAACTTCTGGCCTCAAGTGATCCA
CCTGCCTCAGCCTCCCTATTAGCTGGGACTACAGGCATGT
GTCACTGCCAATTTATGCTTTTAAAAAATAAAACTGTGGC
TCCCCTGAAGCCCCTAACTTCCTATAGAATTTTAAAGAAA
GATGCCTTGATATTTCAAAATAAAAAACCTTTCGATTAGT
TTCCGAAGAGATGACTCACTAGAATTTAAATTACCTGTGA
GTGCCTTTTATAGATTAAAATTGCAAGCAAACAGGATGAC
TCCATGTGTGTATGTCTGGGTTTCAGAGAAAGAGAGAGAT
GGGGCAATTTTAACCTAAATTTGCTTATTTTCTGTAAGTC
TTTTCTAAAGCAGAGATTTTTCCAGACATTTTGCACTTGC
TCTCTCTGTTGAAGATACCAACTATGATTCACAGAAGGTG
AAAACAAAATGACATTTATGTCTTTTCCTGAGAGTTGTTC
AATAAGTAGATGACTTCTTGCAAATGTGCCTGCTTTGATG
AATCCCCAAGCTAAGCAAATAAGAGTAAGGGTCATGAACT
GAGTGCTGAGCAAACACTAGGGAACTGATTGTCAGCCTAA
CCCAAAGAGAGAGAGAGATATATATATATATATAGCATAC
CCCAAATGCCAAGTAACCTCAATAAAAATCCCTTTGGCTT
CCTACTTTCTGCTGTTTATTCCTGCCCTTCTGAGGCATGT
GATTGACCAGAGCAGGACAGATGGCATCCTCTCTCCCAGG
AATGCATATTTGGGACTGAACAGCAGTCAGCACATCCCAT
GGTGGAGGCTGGTCTCATGCACAGTGGAGATGTATACCTA
GGAATGTCATCTTCCACTCACCATTTATATAGAGACATAG
AGAGAGTTGGTTTGCAGAGGAAACTGAGGCACAGCTGAAG
ACACAGAACTGCTAGGATCCTGATGGCTTTCCACGTTCCA
GTGAGGGCCCTCCATAAGCCTGGCTCTCTTCCGGCCCTCG
GATTGCCTGAGATACCTCGCTATCACGCCACCAATCTGCC
CTTTTGCTTATGCTACCTCCAGGTGGTTTCCAAAACTGCT
ATCCACAGAAGCCGTAGTAATGTTCTGTTAACAATAAATG
CATGCAAATAATTTAACATTGAGAAACAAGATCAATATGA
AGGGAATGGACTATGTCTGTGTATAATTAATTGTTCAGTT
ACATAAGAAGATGTCTTAAAATGAAGCTGTCTATTCAAAT
AATTCCTGTAGAATGAGCTAATACTACTAAGATCTGAACG
AGAGATTAAACTGGACCAATGAACTGAACAAATTTGCCAC
TTTTGGGTTTTGAATAAGAAACAAAAGTGAGTTTTTTAGC
ATGTCACCAGTGGGAAGGGTATGGCAATCAGCTTTTTTGA
TGCTCTCACCTCCACAATTCAAGGATTGAGGTGTAGTCTA
GTATAAGGGATGCTATTTCCTTCTCCTACATTTCATAAAA
CTACCTTTAAGGGGGGAAGCTGGAGTGGGAATAAGTGCTC
TGATCTGGGAATGGGGGAGCAATTCAATGTAAATTGCTGT
CTTTTAATTCATTTGATATTGCCTTGGAAGAAATGATAGG
AGAGACCACAGGAAACATTATACAGAAAAACAATAACTCT
CACTTAATTTTGACCAGTTGCTGCTCATTACCCCAACATG
CTAAATCGAACACTAGTATTGAAAACCAACAATGTGGGGC
AAAATGAATGCAAAGCGACCACGGCTACGTGATACTGTCT
TAAGATACATAAATTGTTGTCAATACAAGACCCAATTCAG
TTACGTCTCCATTGTGACATGATTCCATGGAGCAGGGTTG
GCCTTGGACCAAATCTGGCTGTGCCTTATTTTGTGCAGCC
TGTGAGCTGAGAATGGTTTTTGTGTAGAAATATAAAGACA
ATTGAGAATAAAACCAGAAGAATAACATTTTGTGACACAT
GTTAAACATATAAAATTCAAATTTCCATATCCATACATGT
AAAGTTTCCTGGGACACAGCAACACCCCTTTGTTTATGTG
TTGTCCGTGGTTGTCTTTGTACTACAACAGAGTTGAATAG
TCTCAACAGAGACCTTGCGATGGCAAAGCCTAAAATATTT
GCTCTCAGGCCCTTAACAGAAAAACAGTTGCCACCTCTCT
GCCACAGAATCTTAGCTCTCTGTGTAACACCCATCTGCTC
TCAAGCCTCATGGGTCCTGAAGGGCAGAATTCATGTCTAT
TAGTGCTGTTTCTGTAACATGCAACACAAAGCTTTAAATA
AAGCTGGCATTAATATAGATTTGTCAAATGACTGAATCAT
CAACAACTACCTTTTGGGCATTTTGCTAGTCACACAGATA
CAAAGATATATTGGGTTGGTGCAAAAGTAATTGTGTTTTT
TGCCATTTAAAAGTAATGGCGGCTGGGCACGGTGGCTCAT
GCCTGTAATTCCAGCACTTTGGGAGGCTGAGGTGGGTGGA
TCACCTGAGGCTGAGAGTTCGAGACCAGCCTGACCAACAT
GGAGAAACCCCGTCTCTACTAAAAAATACAAAATTAGTCT
GGCGTGGTGGTGCATGCCTGTAATCCCAGCCACTTGGGAG
GCTGAGGCAGGAGAATCTCTTGAACCTGGGAGGCGGAGGT
TGCAGTGAGCCGAGATCATGCCATTGCACTCCAGCCTGGG
GAACAAGAGCAAATCTCCATCGCAAAATAAAAAAAAAAAA
AGTAATGCCAAAAACCCCAATTACTTTTGCACCAACCTGG
TAACAGACTGACATTGCCCTTGGGTTTAAATTTAACTAAG
ACCATTGAATGTGTGTGTGTGCTCTAAATGGATACATGTA
TATATACGGCTTTCCTTCATTATCATCAGGGATCAGTTCC
ACAACCCCTGAAGATACCAAAATCCTCAAATACTCACTCA
AGTCCCATAGCTGGCCCCATGGAACCTGTGATTATGAAAA
GTTGGTCCTTTGTTTACACAGGTTTCACACCCCTCAAATA
CTGGATTTTCCATTTGCGTTTGGCTGAAAAAAATCTGCTT
ATTAAGTGGACTTGTGCAGTTCAAACTCGTGTTGTTCGAG
GATCAACTGTGTATATAGATATATATCTTGATATATATAG
ATGTATATCTTGATTTATATAGATATATATCTTGATATAT
ATATATTAGAATATATATATTAGTATATATTCTGAAACTA
AACTAAAGCTGCAAGGAAGTTATGCAAAGGAGGCCTATAC
ATAGTAAAGTTCAAACTGAGTTCAAACAGATTGAGTTCAA
AACCATTCCATCTGAGTGCTGGTACCTTTGGCAGGCCACT
TGTCCTCCTGAGCCTCAGTTTCCTCAGCTACAAAGTGGGG
ATAAACCCTACTCTTTGGGTTCCTATAAGGATAAAAAAGG
ATGATGTACGTAAAATTTCTAGTCCAAGGCTGAGCACACA
AAATCCATGAAATCCATGACAGTCCTCATGAGTGAAGAGT
TCAGTGGATGCTGTGGAGAGAAACTCCAGTGAGAGGAGCA
GGTAGGCAGAGTTGGGAGGAGAGGGGGCTGTTCAGCTGGG
CTGGTAAGAACCAGTTCTTGGATCCCAAAGCAAAAGCAAG
TATCAGGAGGTGCTCGAGATATGCAGAGGAAAACAAGGCA
AGTATGTCAGCAGGGAGGATTCCTGCAGGGGGAACCATGA
GAAGGACCAGAGATGCAGAGAAATGCAAACCAGGCAGTGT
CTGGTTTCAGAGTTTTGACTGTCACCTGAAAATAACAGGA
AATCTGCTAAAGGTTTTTCAACAGGCAGTGATAGGTGCAA
AGTAGCATGTAGAAACAGAAAACCAAACACTGCATGTTCT
CACTTATAAGTGGGAGTTGAACAATGAGAACACATAGACA
CAGGGAGGGGAACATCACACGCCGGGGCCTGTCAAGGATT
CGGGGGCTAGGGGAGGGATAGCATTAGGAGAAATACCCAA
TGTAGATGATGGGTTGATGGGTGCAGAAAACCATCATGGC
ACGTGTATACCTATGTAACAAACTTGCACATTCTCCACAT
GTACCCCAGAACTTAAAGTATAATAAAAAAAATTAAAAAA
AAGAAAGTTTCCCTTTGCATTATCACATTCCCTGTGTGGG
AATTTAGGAGGCAAAGGTAGGGTTTATCCCCACTTTGTAG
CTGAGGAAACTGACGCTCAGGAGGACAAGTGACCTGCCAA
AGGTACCAGCACTTACATGGAATGGTTATGAACTCAGTCT
GTTTGAATACCCTGGATATGTTCAGATAGACACAGTACAT
GATAAATGCCCTGGGTGTGTTCAGATAGACACACTACATC
CCAGCTGTACACATTGGCAGAGTCATGATTTGCAAAATGA
CTTGGGGATCCCACGAATAGCTGTGCTTCTCTAGCAATTT
CTGTATTGGGGTCATTTCAAAAGTACACTCAAGAGACAAC
TTCTTCTGGCCCTGGATTCTGCATGCAATTTAGGAAGAAA
AAAAAATACAAACTGGAGGGCTGTTCTGCCAAACTTTTCA
GCTGAACAAGAGAAACTCAGACTAAAACACTGGTTTTTGT
GCAGGTGGCTTTGTGCTCTGAGGGATTCAGAGCCTGCTGA
TTTTTGAGGTCTGTTCATGACATCTATCACAGCATGTATA
TTACTTGAAAAAACATATCCATGATGCTAAAAATACTCCG
CAGTCTCACTTGACTGCAGGCTGTCAGAATGTTACATTTG
GATTTTTCTACTTCCTGCTGATATTTGGACATTTTCATAA
GTATAATGTTTACCCTTATTTTGTTTTTCCCTATAAAAGT
AGATTGCAGATGAGTAAGGCTTAAGGAGGGCTGCCTCCGG
GAAGGATTTGTGGTGTATCCTGTCATTTCTCAGATGTTCT
GGATAGATAATTTTGCCTCAGTTGCTCTTCTGTGGCACTG
GTTTCAGGTTGGGGCCGTCCCACACAAGGTGGGTGTTTAG
TTCTCTTTGGCAGGAGTCCTACTTTTCAGGATAGCTACTC
CTCTTTCTGGTCTAGACCAGGTCCACAGGTCTGTTGGGCA
TAATTGGTGCTACGATTGGTCACAGAAGGTCTGAGCTGAA
AGGTAGCTCTGGGACATCAAAGTTCATCACCTCATTTTAT
AGAGATGAAAACTAAGGCCTTTGGGGTTTCAGTCTAAAGC
TAAAAAGCAGCAATGTGACCAAGGTGAGATCTTCTGATTT
ACAGAGAATTTATACGTTGTTCACACCACACTGCCATCTT
TCTAAACACACAAGCCTTGCCTTGGCCTAGTGTTTAACAA
ACAGCTCCAAGTCAGAGAGGGCTGATGACACAGGCCTCAC
CTACCTTTCACCTGCAGATCCCCAAGAGACCAGTGGCTAG
CGTGGGGTGAGGTGTGTTAGCTTTCTTACAAAGTTTATTC
GAACAATGACGGGCCAATTATTTTTCATTTCTGTTTCCAG
AATTCAATCAACACAACTGTCTAAATTACAGAGAAGTAGA
GAGGCTGTGTGTAAATATGGGTATGTTTGTGGTGGAAGAA
CTTTTTTCATTCTTGAACCCAGCTAAAAATTTCACTGCGC
CTCTTGTATTTGGCTACTCTTTGGGAATGTCAGCTTTTCC
TTACGAGGAAAGGAGAAACTATCCCAGGTTAAGAGATTTT
TATCAGGTCTAAGGCAGTAATCACTAGCACTGCAAAATCC
TTTTTAGGTTGGGTAGCTCAGGGAACTATATCATATAAAC
TGCATGTACCTATACAAAATACGATGACAGAGACATATTG
CAAATGAACTAACAAAAAAAACGGAAGAAGAAACAGGCCA
CTCATCATGTGTTATGATTGACGTTTACCGTAGTACTTAT
TTCCATTGAAACTGTACATAAGACATAGAAAACAATATGG
CAGCCAGGGGCGGTGGCTCCCGCCTGTAATCCCAGCACTT
CGGGAGGCTGAGGCGGGCAGATGACAAGGTCAAAAGATCG
AGATCATCCTGGCCAACATAGTGAAACCTCGTCTCTACTA
AAAATACAAAAATTAGCTGGGTGTGCTGGCGCATGCCTGT
AGTCCCAGCTACTTGGGAGGCTGAGGCAGCAGAATCGCTT
GAACCCAGGAAGCAGAGGTTGCAGTGAGCCGAGATCACAC
CACTCTATTCCAGCCTCACCACAGAGCGAGACTCCATCTC
AAAAATAATAATAATAATAATAATAAGGCAATCCTATACC
CTATACCCTATACACAGGATATAGTGCATCCTGCCATCTT
GCAACCTAAGAAATCCTCTTGCTAGATAACATTATATATT
TAAATACATTCTATTATGAGGCCAACTGTCTACTTTTCTT
GAACGTCTTCTGTCGCTAGTTTGGAGTGATTCCACAATCC
TAACTCACAGAGCCCATAGGGAACATGTCTCAAAGCGAGG
ACACTGCTGGGATGGGTCAGGAAGAGCAGCACGTCCCCGC
CAGTCTGGGTGACGCCAGGAGAAGTAAAGCACAAAATCGC
CTCTGTAGTTTATCGTTTTTTTAATCCCTGCCAGTTTGAA
GTGAATCTGGCTTTCAGGTATGCCTTAGGCAAAAACTAAT
GAATGTCATTTGAGTCAAAAAGAGGATAAACACACCCAGC
ACCTGTGATCACTCACCTATTTAGTGCACCAGTGAGGATG
TTTGAAAAGCATGATCTCCTTAGAGCACTTCTGTTTTTGA
CAGATTTTAATATGAAGGAAGGTGGCTAACGAGAGCCTCA
GCTATTCTATGAATACAAGCATAACTGCAGAGTGAATGCC
CAGCACGGAACATAGAGGAGGTACTTTTGTTTCCTTCAGA
GAACACCAGGCGAAGTTTTGGGGGAAAATACCCAAAGAAC
AAAGGAACGAACAATAAAACCAACCCACAAAGCTCTGAAC
TGCTCACCTGTGAGACTGAGCCACCTTGTCAGCAGATCCA
TTTTATGTCTGGATTGCTGGCCTGTCTAGCGCTCCTGGGA
AGGGGTGGGTTGAATGTCTGGCACGTCGCTAACACTCAAC
AGACAATATTAATCCTTATCGTGTGACTTAATTGAAGGCC
TGCACAGGAAACTAACAGACAAGGTTTCATCTGTCCTCGC
TGCCTGGAAGGGGTATTTCTACTTATCTGGACAACTGTTA
CCCACCTGGGAGATGGATGGGCTGGTTCAGCACTTGCTTT
CTGCCTCTCTTAACTTCCCTATGTATACACATGTGACCCT
ATAGAGATGTGACTTGCTCTGTTTCCTTGTCAGCACTGCA
TAAAATGCCTATTCTTTCCCTCTTTAGATAATAAACCCCT
TGTGTGCAGAGACTGTGCCATTTACACACTAGGAACCTTC
CCAGGGGCACCTCAGAGAATGTGCCTTAACCTTATTTAGC
TTCAAGGACCCAGGAATGACTCACAAGAATTGCAGAACAG
TCCCCAAACATAAAGGACATAATACAGTAGAAACAACAAA
CACAAAATGACCTGTTTGGGAGAGAAGACAGTGTACTCCA
AACCACATATCAACGAGTTGAAAGTAACTCCAAATGCTCA
CTCCCTTTGTAGATTCTTCTTTCCTCAATGCCTGAAACCC
CTGCCACTCTATGCCACTCTATCAATCAAATGAATACTCC
ATCGATAAGTATTTACCAAACACCCACGAAGAACCAGGCA
TAAAAAGAAAATTAGACACAGCTTCTCCCTACAGGAGTTC
ACATTTTGGGCAAATGAAGACATATGCACATAAAGAGATA
ATACTTAATAAGGGGCAATTAATACAGTAATAAGTACACA
TTATAAGCTCTGGGGGTCAGAGGAAGAAAGGAAGTCTTGG
GGATCGAGGGCTGAGGTCTGGGGATGTGCTCATTCCAGAG
GGTGTGATCTGTGACTCCAGGCTGGGCCAGGCCACAGAGG
ACTTTGACTCCTGTGGCTGATTCTGTAGCCCAGGCAGAGA
CCACTTTAAGGCTTACCTCCACCAGGGAAGCTGTAGGCCA
CAGGGTGAACGAATTCAATGTCCCACCTAATTGCCTGATT
ACTATGTTCCAAGCTTACAAGGCTATTCTTTGACTACGGG
TTCTTCTCAGATGGAGAGGTTAAAGATAGAAGTGGGAATC
AACTCTTGGATTGTTCTCAGGGCTTTAGCTTGCCTTCCTT
TATCGTTTTAGGGCTCGAGTGGATCCTAATTCTTGACTCT
GTCTTCTTCCAAGAACTCCTGATACCTTCAGTTTGTACCA
TATGGTTACTTCCAGTGCACGCTGCTGGGTGTCCTGCCCA
GGTGCTCTCCCCACCCTCACCTGCTGTTTTGGGGCTGGCA
ACTCACTGCTGCTCCCCTGGGTCCCTGTCTCAGTGTGTGG
CAAACTCTGGCATGCAGTTTGGGGTGCAGGGTTTCTAGGC
ATCAGGCAGAAAGCTAGGCTGCAGCCAACCTACATCTTGC
TCAGCTCCCAAGACTTCACTCCCAGTATTCACTGGTACAG
GAATCCCCACCCCAGGCTCTGCTTGACCTCGAGGCTTAAA
AAGCAATTTCGCAGGTGTATTTATTTCATGTGAAGCAGAC
TATTATCCACATTTTATCAGTCTTGAAACTAGGGCTCAAA
GACATGAAAGTCACATGGTCAGTTAATGAAAGCAGTGCCT
ACTACAAGCCAAGGCTCTGTTCTCGTTCTCAGAATTCATC
ATTCTTTCACTAATTCATGTGCTTCTCAGGCAGGTTTGAG
ATTGGACTGAAGGATCAGGGTCCTTTCGCTGATTTATGGC
TGAACGTAGTGGGAGAGAAGCACTGTGTCTTCTTTATTCA
GCTGGGCAGGACGGGAGCTGAAGGGGGATGTGAGTACCTC
GCAGTGCTTGAGAACAGATTTGAGAACTCCCTAGCCAGGG
CTGGCGGATTGGCTTGAAGCTCTGGGTGAAAGAAACAGCT
TAAAGTTCACAGTAGTGGTCTTCGCCTGGGGCTATTTATT
TTGAGGTATCTGTATCTGTCTCAGTCATCATCAAGGGTCA
GGACAGCCACTTAGAGACTGAGAGAAGGGAAAAAAGAGAG
GGAGAAAGAAGGAATGAGAACCACGGGAAAAGGACCTCTG
TGTGGTCCCTGGGTGGCAGTCCAGCTACACCATGTGAACA
AGTAAATGTGCTATTTAGTGACAGCTGTAAAATCAACATG
CCCAGTGGAGATTTGTACTAGATAGAGTACCCTGATGCAA
CATTGTCACCGAAGGTCACGAGAGGCCACTCACGGCATCA
CCCCGCAGGAGTTCCCTTCTGTTCTCTGAAAGCACCCAAG
GCTGTTCCTTTCTCACCCACACAATAGTACTTTCCTGTGA
ATGACTTCAGAGTTTCGCCCTTCTTTCTTTACAGTGTGTG
CAATTCAAGGAGGGAGCGATAATTAAGTGTTTGGTGCTGG
GTGCCATGGGCACACTAGCAGTGGGCTTTGGTTCCCGTTT
CATGCTCCTCCTTGGTTTGCCTGTGACTGGCTAAACACAG
GAAAGATGAGGGCAGGCTCCTCCGAAGCGTATGTGAAACA
ACACTGATACTGATCACCAGGAGAAATCTGGTGCCCGTCA
CTTCCAGGGACTGGGGTTGTTGCCAGTTACATACTCAGTC
TAAGGCTGCCTTTGGAGGGGAGATGGAAGATAAACTAGGA
GACACTGTGTTGTCTCTGGGCCCCAACAGAAATGGTTAGA
GCCAGAGCTCTAAGAAGACCTTGTATTTTTCTAGGTATCA
TGTTAGGTTCTGCCGTCTCATCATATACTTGGACACGACT
TTTTTTTTTTTTTTTGAGACAGAGTCTCACTCTGTCACCA
AGCTGGAATGCAGTGCTGCGATCTCAGCTCACTGCAACCT
CCGCTTCTTGGGTTCAAGCAATTCTCCTGCCTTAGCCTCC
CAAGTAGCTGGGTTTACAGGTGTGCGCCACCATGCCTGGC
TAATTTTTGTATTTTTGGTAGATGAGGTTTCACCATGTTG
GCCAGGCTGGTCTCGAACTCCTGACCTCAAGTGATCTGCC
CACCTCAGCCTCCCAAAGTGCTGGGATTATAGGCGTGAGC
CACCGGGCCCAGCCCATACATGACTTTCAATGTCACTTAG
AAAATGCCCTATTCCTAGTGGGCATACTCCTGCATCTTAC
AATCTGATTCAGTTTTCAAATAAGCAGAACAATGTCATAT
ACCCACAGAACATTGGTTTTGTATGTACAAGCTTCGCCAT
CCTCAGCACAATCTTCATTTAAAATCAACACTCACTATAA
GGGAAAATAATTTGTATTCTAGTTAATTATTTTATAATTC
TATTTGGTCTTGAGCAATGTCTCTCTAGATTATGGATGTC
CGATTGAGGCTGTATGGTTTGAGCTCTGGCCTAAAGAAGA
TGGCTCTCTGGGCAAACATTCCTGCCCTGAGCTTGGCTCT
GAAGTGCAGGTGGCAACCCGGTGCCCCTGAAGAGTCAGAC
AGATGCAGGTTGGAGTGTGGTTCTACCACGCACTAGCCTA
GCTGTAAGACCTTTGAAACAGTGGTTTTCATGGATAAATA
TCCATTTTCCCGTGTGAATTGTGCATCGTGGCATCTATTT
TAGCAGATGGTTGTTGGGATCTAATGGCATGAGTATACAA
TATCCCAAGTCAGAATTTAGTAATCTGAGGTGCATAATAA
ATGGTATTTACTACTTTTAATAGGCAATTTTAAAAAGAAG
AGCTAGTATTTTATTCCTCCTATGCCCAGTCCAGCGAATT
TCCTTGCACACAGTGATTCATAACATTGGCTGAATGAATA
AAGGAATACATGAAAATATTTCGTTCTCCTTAAAGCACTT
TCACATTCATCACCTAACAACCAATATAAAGATGTGACCC
TAACATCGCCTGCCTTCTTGCACTGTTGTATTTCTTTCTT
CTGAATCCTTGATCTCCTGTTGATTTCCATGGCCACAATC
CTAGTTTACAAAGGTGTTTAAAAACAGAGCCGAATGTTCT
TTAAGATCATGGGCTCTATAGCTGTGTGTCTGGTGAATCT
AGGATCTACCTCTCACTGGCTGTAGTTTTGGGCAAGCTTT
TTTTTTGTTTTTGAGATGGAGTCTTGCTCTGTCGCCCAGG
CTGGAGTGCAGTGGCGCGATCTTGGCTCACTGCAAGCTCT
GCCTCCCAGGTTCACGCCATTCTCCTGCGTCAGCCTCCCA
AGTAGCTGGGACTACAGGCACCCGCCACCATGCCCGGCTA
ATTTTTTTGTATTTTTAGTAGAGACGGGGTTTCACCATGT
TAGTCAGGGTGGTCTCGATCTCCTGTCCTCGTGATCTGCC
CGCCTCAGCTTCCCAAAGTGCTGGGATTGCAGGCGTGAGC
CACCGCGCCTGGCCTGGGCAAGCTTTTTAATCACTCCAAG
CCTCGCGTTTTCCCATCCATAAAATAGGGACAATAGTAAA
GGCCCCCATTACATAGCTGTTGCCAGGATTAAATCAGGCC
CTCCATGGAACACCCTGAAGATAGACCCTGGCAGGAGGCA
AGTGCTCTTTCCCTTCCTGCACCCGCACCCTGCCCTACTC
GGTCCTGGCCACTTCTCTGAGCACAGAGGCTGCAAGGACA
ACCAGACTCACTCTCTGTATTCAAGGAGCTAACATGTGGT
ACCTTTTCCTTTACATTTATTCTTCCCTTAAGTAACAGGT
TAGGCTCTGAGTAGAGCAGTTTTGATCATGTCACTTCTTA
AAACACAGCTCCCTCAAGCCTGGTCCAAATGTCTTGTGAA
ATGCTGTCCCAATATCGCTACCCTTGATTCTTGGTCTGCT
CTCTTTCTGATCAGACTTGAGTTCCTGTTGACCCCTGAAC
ATCCCCTCCTCCACTTTTCCAGCTCTGCCATGTGTTCTGG
TGTTCCCACCTCTTGGACTAGTGCCATTGTCCCTCTCTGC
CTCTGACAGGGCCCCTCTTGCTAACTGGACTGGATCAGCC
ACTGAATTTCAAATTCCTGCCATGTTTCCTGTCCTCCTCT
GTTTCCTCCTCCTTTCCTGAATTTACATCTTATTTATAGA
TTTATTGAAAATGTAACACATTCTTATGGTTCAAAATTCA
AAAGCTACACATAAAAATGTGTGACATCCTTATACCCTGG
ATACCCCACAGACAACCAATGTCTTCAACGTCTTGTGATT
CCTTTTATGCCTATACATGTTGATGTATCCCATGGTCTTC
TTTATACACAGATGGAGTGTGCTGCACACAAACAAGAGTA
TGCTATACATGTAGTTCTCCATCTTGCTTTTCTCCCATAA
CAATATATCACGGAGGAGATTCCATGTTCCTTTACAAGGA
GATTCCTCCTTCTCTTTGTGACTGAGTTACATGCCGTGGT
GTAAATGGACTATAACTTAGTCAATGGGCAGTTATTTAAG
TGGGTTCCATGTCTCTACTATTACACACAATGCTGTGAGG
TACAATCTTCATTCTGTACACATGTAACATGCATAACTTG
ATGGGGGAGGGTGTGTACATTTATGAGTGTGATAGATGTT
GTCACCTTCTCCACCCTAGAAGATGTATCAATTTTCACTC
CCAGCAGCCTCATGTGACAGCATCAGGTTCTTCTCTCTTG
ACAACATTAATGTGTCACCATGCTTGTTAGTCTTCTCCTA
ACTCAATAGGTAAAAAATGATATCTCAAAATAGTTTAATT
TACACACGATTCTACACTTAGAGAGCCAAAGGAAAAATCT
TCCACTTTTCTAGATTCTTGTCTGGTTGCAGCACTTTCAG
AACAATTTTAGTAATAATGGGGATAGTAGTTGTCCTTGTC
TTATTCCTGATTTAATGGGAAGGTTTCTAGTCACTCCCCT
TTAGGCCTGATGCTAGTTTGAGGGTTAAGATATTAAATTT
CTATACATATATTTTTAAGAGGTTTTTTTGGGGGTGGGCA
TGTTCTCACTATGTTGCCTCCCAGCCTATCCTCTTTCCTC
AGCCTCCTAAGTAGCTGGGATGACAGGCATGTGCCATCTC
ACCCAGTTGAGTTTTTTTTTATCTTAAATCAAGAAGAATG
GCATGAACCTGGGAGGCGAAGCTTGCAGTGAGATGAGATT
GTGCACCACTGCACTACACTTTGGGCGACAGAGTGAGACT
CCGTCTCAAAAAAGAAAGAAAGAAAGAAAGAAAGAAAAAG
TATGGACTGAATTTTATCAAACACTTTTCAGCACCTGTGG
AGAAGGACATATTTTTTTCTCCTAAGATCTTTTAGTACAT
TGAATTTTATTAATAAGTTTTACATTGGCAAACCATCCTT
ACATTCCTGGAATAACCTCTACTTAGTCGTGATGTGTTTC
CTTCTAATGTGCTGCTGCATCATGTCTGTTACTGTTATAC
TTAGGGTTGGTCAATTCCTTTTTAAAAATCAAAAGTTTGG
TAGTTTTGTTCTTAGGTGAGTTTTATAACATTGCATGCTT
GCTTTGTTAAAGAAATTAGGACACTGTCTACTTTCCTTCC
CTCCCTCCCTTTCTTCCTTCTTTCTTTCTCTCCCCCCAAC
CTTCTTTCTCTTTCTGCACCTGGAGCAATTTTAACAGCAC
TGGGATTATCCATTCAGAAAAGATTTAGTAGAATTCCTCT
TGGGAATCTTCTAAGCCTGGTTCCTCTCATGGTCTGACCC
TAAGGAACCAGCCCTGATGGTCTTTCTATCTGTCACCCTG
GCATCTACTGATGAGATAGGATTCCTTCCATGGGATGACC
ATTGAGGGTCTGGACTAAGGTGATTTGGACTAAGGTTCTG
GCCAGTAAGGCAGCTCATATGGCAAAGTGACACAGAACCT
TATGCGCTCTCTTCGGCATTGTGAGTCTGAGCTGCCCACA
CCAATGGAGCAGAGAGAAAGTGGCCCTGGCTATTCAGGGC
ACCCTAAGGTGATGGCTGGGTCACTGTTGGTACAGAGTCC
TTAGAAACTCTGGAACTGCTGCCATTACCAGAATAAAAAC
AAACCGCTGTCCCATCTTTTGAAGGGGGTTGTTACCTTCA
TGGTAGCAAGGCCTAAGTTTATATTCAGCGTGTCTCTTTC
TTGCAACTTAAGAACCTACATAATAAGAGGCAATATGAGT
TACCCATTAGGAATAGAGAGTTTGGAGCTGAACAGGCCTG
GATTTGAGTTCTGGCTCCGTCCTTTGTCAGCCTCCTGCTG
CTCACAACTAGACTGGAAACTCCCTACGGGCAAAAACTCC
TCCTGATATCCTCAGGCTCAAAACACATTTATTTAAGGAA
ACAGATTCTGTAATCCAACATCCACGTTAATGATACAAAG
GTTAGAGAAAATTATCTTTGATCTCAAGCTTTCCTTTTAG
AATGACAAGGCCAAAAATAAATTAGAAAACTACTGTAATT
GTTTCTCTAAAGTGTTCTTTAATTTCACTGAAATACAAGC
TTTGACCAGTATAGATCAAATGGAGATGTACAGACCAAAT
GAAAAGGAGTTTCTGCAAATATAGGCTGTATTTTAGGTGA
TTCAGAGCCTATGATCTCCTTATTTTGCTTTCTGCTTTAT
GAAGCAGACTGAGAGTCTTAGTCATATTTATTTTCAAACA
TGTTACTAAATAATAGGCCACTTAAAGAAATCAAATCAAT
AACTATCAAAACAGTACATTTAATTATTTGCTTACATGTT
CAAACACACTCTACCTGAAATCTTGACCTCTAAGTGCTAT
TTTTAATTTCAATCTTTTTTTCATGTTCTACTGCCCTTTG
TGACTTGACAAAGAAGAAATTTAAAATAATGTAATGTCAT
TGGAATTGTCATGTAATGACTTCTAAGGTGTAGTTACGAC
TGCATTGATTACTTTGAACATAAACCTGTACTTAGGAGTG
TTTTTCTTTCTTTTAATCTGTAAATGAAGTCAAAGGATGA
TGATTGTTCAAGAAGTTAAGCTGCAGAGATGCTTCAATTT
TCTGACATAGCTTCCTTTCCAATAAATAGACTTCCTTCTA
ACAGGGAAACAGACTAGTGTAACAGTAGTGTTTTCTACAA
GTCTGTGATTATTGAGAAACGTAGCAAACTTCCTCTTGTG
TTTACAGAATAGAAAATACAAAAACCATGAGGGAATTACA
TTGATTTCAAAAGGTTTTGCAACCTCTTCCCTAATTTTGC
AGCCTTAGTTAAAACAAGCAAACCCTTTTATATTGAGAGG
CTGTAGTCTGAAGTGTATCATGCCATTCCCCTAGTTTTTG
GAAACCAGAGGAAGAAGCTGCTCTTTTGTGTTTTTTTGAT
GGCTCTAGTATGAACGGCACAGACAGCCTCAGAAGACAGG
TTGCTTTGGGAAAATTTCATTTTTCATCTGCAAATTTGTT
CATCTCTTCAAAAACCATTGTTTTCTTTCTATTAAATGGT
ATTTAGTCAGTTTTCTTATTATTTGATAAGCTTAATCAGT
TACTAAAATTGCTTGAACTAAGAAAGCCTAGAACTAAAAC
AAAATGGAACGCTGGATTAGAAGATACTGATCTAAATTTA
TCAGGGAAATTTCCAAAGGCCTTAGAGATAGCCTTTCGCC
TCTGGAAACTCAGTGAAGTACTCTATGAAAAAAGAACGAA
TGAGTCTGTGTGATCTTAAACACATCACACAACTTCTCTT
GCCCCAACCTTGCCCAGCTTGGTCCCATGGACAATTATTA
CATGGCTCTGTGTGACCCTGCATGAGGTGACTCTTGCTAC
CTCTCCAGTCTCCTCTGGAACCTTTCTCTGCACCATCCTT
GCATTCTAACGCCTCAGTCATCTTTCAGTCCCCAATGCTG
GTCATGTTTCTTTTTTACCATATCGTCTGCTTGTACTATT
TCCTCTCCCTGGAATGTTCTTTTTGTCCATTTTTGCTAGT
TAATACACAATTATCCTTCATATCTCAACTCCATCATCAC
TTCTTGGAAAAACCTTTCCTGATCCCCCATCTGGGTCAAT
GTCCCATTATAAGCTCTCATATTACCAAAACACTTGCCTT
CAAAGAAGTTTTCTCAAATTGTGATTTTTATGTTTATTTA
TGTGGTTATTAGACCAACAGTTCTCTTTTCCTTTATAAGC
TTCATAGCATGTTTTTGCACAACATCAAATCCCTAGAGTC
TAACAGGATGCCTGGCTCACAGAATACACTCAATAGAATA
TAATTGAATGTTAATAATAGATGTTACTGATAGAGAGAAA
AGCAACTCTCTAATTTTGAGTCCTAGTTCCTCCTGCTAAG
TGACTTGTAAGGTATTGGAGATTACATTTCTTTGGTCTTT
GATTTTTTTACCCTCTAAATACAAATAATAAGAATAGTCC
TCAAAGTTATTGTAAGAAAAAAATAGATATAATGACTACA
ATTGATAGGGATTAACTTAAAGGGTATTTAAAATGCTTCA
GATTTTTTGATGAACTAAACTACTGGTATATTTGGCACTA
AGAATTTCGGCTACACAGACTGATTTATCAGTTCTACCCT
ATCACTTGCTACAGGTTGAGCATCCCTAATCTAAAATGCT
CCAAAATCTGACATTTTTGGAGTGCTGACATGACACCACA
AGGGGAAAATTCCACACATAAGAACTTAACACAAACTCTG
CCTCATGCAGAAAATTAGTTAAAACACTGCATAAAATTAC
ATTCAGGCTATGTGTATAAGGTGTGTCTGCAACATAAATT
TCATGTTTACACTTGGGTCACATCCCTAAGATATCTCATG
ATGTATGTGTAAATGTTCCAAAATCCTAAAAAGTCAGAAA
TCTGAAACTCTTCTGGTCCCAAGCATTTCAGGGAAAAGAT
AACCTATACAGGTATATTTAGAAATAATTAATAGATAAGA
TAAGCATATCTATAATAATTTTAATTTTAAAATGCATACT
TTTATACCATGTTTGCTGTTAAATGCAGAGATGTGGGTAT
TCATACATTTAGTAATAATATTTTTGAATAGTACTTTTAT
AGCTTATGGTGAATTTTCATAAAGATTATTATGGTCTCAT
TTTATAAATGCAATATCAGACTCGTTTATGTGATTAAGTG
AATTGCCTAAGGTCACAGACCTAGTAAATGAAGAGCTGAC
ATTAGAATAGAGATGCTCTGATTTGAATTTAGTGTTCAGC
TCCAACTCCCTGAGAAATTCTAATCATCTGCCAATTTTTT
AGGCTGCTTTCTTTTCCGTGTGGCTGCATACAATTGAGAG
AATGGGTGCTTCCTTTCAACCAGCTGACTGTCGGGTTCTC
TGGGCTACATGCTGCAGTCTGCATTGTTGGAGGCTGGGTT
TCAGAGTATTCCTGAAGGTCTTTTAGAGTTCACCTGGGGA
CATGCTTGTTCTCTTTGGTTTACTATTTACAAAGTACTGG
TCTACATGCTTTACATATAATAATACTATACTTATTTTGA
AATTAAATAACTATATATATATAACACTTAGAACTTACAT
ATAATTTAGAACAATGCCTGATACATGGCATGCACTACAT
AAATAAAACTTATTTTTCAATAAATCTTTATTTAAAAAAC
AGTATGGCCGGGAGTGGTGGCTCACGCCTGTAATCCTAGC
ACTTTGGGAGGCCGAGGCAGGCAGATCACTTGAGGTCAGG
AGTTTGAAACCAGCTTGGCCAAAATGGTGAAACCCCGTCT
CTACTAAAAATGCAAAAAATTAGCTGAGCATGGTAGTGCG
TGCCTGTAATCCCAGCTGCTTGGGAGGCTGAGGCTTGAAC
CCGGGAGGCGGAGTTTGCAGTGAGCAGAGATCGTGCCACC
GCACTCCAGCCTGGGCGACAGAGCAAGACTCCACCTCAAA
CAAAAACAAAAAATACAAACAAACAAACAAACAAACAAAC
AGGCCAACAAATCCATAAAAAGATGCTCAACCTCATTTGT
TATTAGGAAAATGGAAGTCAAAACCACAGCGAGATACCAC
TTTATGGCCACCAGGTTGGCCAAAATAAAAACCAAATAGA
AACAAACAAAAAAGAACATAACAAGTAGTAGTGAGGATGT
GAAAAAACAGACTGTCATACACCGCTGGGAGAATGTAAAA
TGTTACAGCCATTTTGGAAAACAGTCCATAAATTATTTTA
ATGGTTAAACGCAGAATTACCATATGACCCAGTAATTCCA
TTCCTAGATATATGCCCAGAAGAAATGAAAACATATGTCT
ACCTGAAACTTGTACATAAATGTTCATAGCAGCCTTATTT
ATAATGGCCAAAAGGTGGAAGCAACTCAAATTTCCATCAA
CTAATGAATGGATAAAAATGTGGTATTTGCATCCAATGGT
GATTAAGCAGCCATAAAATGGAACACATGGTACAAGGTGG
ATGGATCTCAAAAACGTTCTGCTAAGCAAAAGAAGCTAGA
CACCAACGGTCACATACTATACAATTCTATTTATATAAAA
TATCCGGTATATGCAAATCCATAGACACAGAAAACAGACC
GGTAGCTGCCAGGGGAGGGGCTCTAGGAACAAATGGGGAG
CCACTGCTTAATGGATACAGGGCTTCCTCTAGGGTGATGA
GAATGTTGTGAAACTAGAAAGACATGACAGGTACCAACAT
TGAATGAATTAAATGCCACTGAATTGTGTACACTTTAAAA
TGATTTGTGACTAATTTTATGTTATATAAATTCTACCTTA
AAAAACCAAACAACACAAAAAACCCAAATTGTAAGAGAGA
AGTACAATTATTCTCTGTTTTTTTTTTCAAATGAAAATGC
TATGGCATATAAAGGTTAAGACACTTGCTTCAGGTTTCAC
AGGTAGTTGAAGGAAAAACCAAAACAGGAATCTAGATAGT
CTGATTTCAGGTAGTCAGACTCCAACTACGATACTTAACA
TTCCTCATGTTATTCTTTTCTGCTATTCTTTGATTTGATT
CAAGTGACAATAAAAGCTAAAACCCAGCTCTAAAGGGGGA
AGGGTGGAGAAGGAAAGGGATGACTCAACATATACTTAGA
GTGAATGCATTCATGTGTATGATTAAAGAACAATGTCACT
TGGTTCTGCAATATTGTGAAATCGCAGCAAGGATGCTAGC
GTGGGAGAGCTATTGAAAACTAGTCAATGGATTTAATTGT
TGAAGTGTTCTTGCTTTCTAATTAGTGCATCATTAAGTGA
ATTAAGTGAAGTCATCTTGCTCTTTGGTAACCAATAAGAA
TTATGATGAGACACAGTAGGAACCACATACATATTTATAG
CCATGTTATTAAAGTATGAACTATTTTAATTAATAATATA
TATCAATAATATATCTCATTTAATTTCCTCTTTTTCTGAG
GGATCGCACTAGATAATGTTCAAGGCAACTTCAAATAATG
TTATAACAGAACATACGATGTCTAAGATTTCAGATAGGTG
GCAATAGTGGCAAAACATGATTAAAGACCTATGGGTAATT
GAACAAACACTTTGTTGGCTAACAAATTATTTTAACCTTT
GTGTATGACTAAACTAGAAAGTCTGGCTTTCATTTATTAT
GATTATCCATCTCCCTTCCAGGTCTCTTTCTGGACCTAGC
TGAGGTGAAACAAAGACACTGGGTGATATATCAAATTACT
CTAAGAGAGCCTCTGGCATCGCTAAATAATCAGAATAATT
TAACAACCATTTCAACAAAAACAATGGCACATAGTAGTTC
AGTTTCCAGGGATTCTTTCGGAATTATGAGATAAACTTTA
AAAAGATGTTTTATTCCCAACTTGATTTTTACTTTACACA
TACACAGACACAGACACACATACACACAGTGATTATTTTA
TATTTTTTTCATCCTTTAAAGCAATAAAACTTATCTTTAG
GGAACAGATTAATATTTAACTTATTCTTGGTAGTATCATA
ATAAACCAACTTGGGAAAGGCTCCTTAGTTTTAGATAGTA
AATACAAGAAGATTCTGGTTCCAAATGGAAGTGTCAAAAA
ATATTTCACTTCTGGCTCTTTCCCTATGGGGCATGTGTTG
AGACATTATCATTTTCCTTATAAATATTGAGATCGGTGGC
TGAAAGTTATGTGTCTATGTTTTTTGCTTTAGCAACTTTC
TGTATACCTAAAAGTTGCCACTCACTCATTTCTACCCTCC
TGGTTTTTATCTCAATTTCAAGGCCATCAAACAGCCTCCT
AAGCAATCATTCAAGTTTTAAAGAGACTCTTGAATGCTGC
TTGTTTTCAGGAAGCTTTCTCCAGTCAAGTTTCTGCTCAA
AGAATACAAGTATTCACTGGCCATCTCTCCCTTTAATTTA
GCAAGTGATTCATTACTATTAACGTGCTACAGAGAATATT
GGTCATTTGAGGGCTTGCTTACAATTTTCTGTTGAGATGA
GTTTTACCTACATTCTTTGCAAAATCCCACTCAAGTAAAT
GTTAGGTCTTCTAAGAAGCCTTCATGCACTATCCTAGCTA
GTGACGCCCCTCTCTAACTCCTTTCCATTTCCTCCCTTCT
CTTCTCTCTGTTTACCTCTTTCATGCCATAAATGTCTATC
AAGAATCATTTACGTGTCAGACATTGTGTTGAGCACTTTC
TCAACTCACCCTCCCTTTCATGGTCTGTAATCTTCCATGG
CTTTTAATTGTCTTCCTGGTAGCGATCTCATACCATCTGT
ATTAGTCCATTCTCACATTGCAATAAAGAACTACCCAAGA
ATGGGTAATTTATAAAGAAAAGAGGTTTAATTGGTTCACA
ATTCTGCAGGCTACATGGGAAGCATGGTTGGAAAGGCCTC
AGGAAACTTAAAATCATGGAGAAAGACGAAAGGGAAGCAA
ACACATATTCACATGGCCAGCAGGAGAGAGAGAGAGCATG
AAAAGGGAAGTGCTAACCACTTTTAAACAATCAGATTTCT
TGAGAACTCACTCATGAGACAGCACTAGGGGGATGGTGCT
AAACCATTAGAAACCATCCCCATGATCAAATCACCTCCCA
CTAGGCCCCACCTCCAACACTCAGGATCACAATTCAACAT
GAGATTTGGGTGGGGACACAAAGCCAAACCATATCACCTT
CTATACTACATAGCTATGAGCAAGTTGGTTTCAAGAACTC
TTACTGATTCATGGTTGTATAAATAGGTTGGTGTGATGGA
GGGAAAGGGATAGAGATGTGAACATAGAGATAGGACAGTT
AGCACCAGGCTCAAGGAAGCAGTGGATGAAGCCAAATAGG
GAATGGAGAATATTAGATTTTTGCAGGGACAAGTACAACT
AGACTAGAATTTTAAATAGCTTACAAAATTTAAGATCACC
TGGAATGATCCCTCCTGAGAAACTGTTAAAAAACACAAAA
ACATAAAAATTTGTTACACTGATATGCCTGCTAAAGTATT
TAGGGAAAGCATATAGATGTCTACAACCAAGTTGGAAATG
CATCAAATAAATATAATGGATTGTTAGATGGACAGAGGGA
CAGATATGTGGTATTATAAGATTATCACAATGTAAATTAT
TGACTCTAAAAGGTGGGTTTATAGATGTTGATTGTAACAT
TCTTCCAACTTTTCATTATGTATGAAAATGCTTATAATCA
ATGTTGAGGAAAAATGCTAGTCATAATGTAAAAAGAGCAA
TAAAAATGTTGTTCCCTTATTTTACCCACTGATCAATCTA
TAAGCAGACTCTGACCTGTCAATAAATTCTGGGTGTGTGT
GTGTGTGTTTGTGTGTGTGAGTGAAAAAAAAAGTCTGTTA
GTAAAATCCCCTAATGCTGACTAGGTTCAAATGACATATT
TATGTATCAGATTAAAATGCATTCATCTCAGTTGTAGTTT
GCCTTGTCTATACATAGCAAAGGAAATTCTTGTCTAATTG
AGAGAAAGTGGATTTGGAAATCGCAATTCATCTAAAGTTT
AAATGAAAATATGTGTAACACTGAGTTAGGTAAATTCTGA
ATGGATTTCACAATGAAGCCATTTCTCAAAAAGAGTCAAC
TAGAAACCTGAAAACCTCTCTATAATTTTTTGCTCAAAAG
CTAAGAAATGCTTTCGGGAATGCATGATGACTTTGTGATT
ATCCTGACCATTACAAAGCCATTATTGGAAGGCCATGATT
TATTACAGGGACACTCGTCATTTCTGTTGAAGTCAGCATT
ATTAAGTAACTGCTAGCAAGGTGGAATATGGTAAAGAGCA
TCGGAAACACTTAATGCATGTAGATCAATAAAACCTATTT
CAATTTGCAAAGTAAAGAGTGAAGGGCATTACCAGAAACA
ACTGCATAAAAAGGCTGTTAAATCACTGCAGACTTTATGA
ATGAAGTGACATCTGATACACAGTGAAAGAAAGACATGAC
AAAAACTAGGAAATGGCTTTTACTCTTGAGTCTGAGCAAT
GCAATTTTTAAAATGAAGCAATTAACTTTAAAATGCCTTC
CACTTATCTGAATTCTTTTGAATTTATTCACTATTAAGCT
TTAAAAGAATGATGGAAACATGCTAGCTCTGAAAGTACAT
TTTCCATATTTTCACATAGAAAGATATTTCTGAAATTCCT
AATAGCCACAGCAATTTAGAATGAACAGATTGGCAAAACT
TTTGGAAGTGTATTTCTTCTCTGGAAATAATAGTGGCAGA
GAGCCCATGTTTCATGCTGGATATGATTTTGTAGGCATGA
AAGACAAGACATTTAGAACTCTTTATCCTCTTCACAGGCT
CTGTTTTCTGGGTAGCATTTATTATTTGTTTATCATACCA
ATGCTAGTGATTAGTATTTCTGCTTCCTTTTATATACTCT
TTTCTCACTTGTAGTTTCAGGAGAAAAACACTTAGGATGC
TGTGTTTTCTTGCTCCTAGTCATTTCTTTGACAAGAAGAC
CATGAATAAGACTCAGAAGGATTGTTTTTTGTTGTTGTTT
TTGTTGTTCACTGTGCATCACCAGTGGGCAGAATAGTCTC
TGGCAGATAGGAGCTCAATAGGTATTTTATGAATGAATGA
CTAAATGGATAAATGAGTATTACAAGTAAATCTGGAAGTA
TCCATTTTCAGAGGGACTAAAGAATAAAATCATATTCCAA
GCACGGTCATTGTTTCTGATATAATCATTGATGGTGTCTT
CTTTTACATTGCATAAGGCAGCCTACGTTTTATTCTAAGT
TTCAAAATTCTAAAGAACAATGAATTTACTGGAATAGGTA
TTTTTTAAGATTTTATATTGTGACTCATATCTTAAATAGA
ATATCACATGCATCCTCCATAAAAGTTATGCTGTAGGTAA
AATCTTTAAAATGAAAACACAGAGCAATTCCTAACTTCTC
CACCAATGTGGGCCAACATCCAAGCTCTAAGTAAATTACA
TAGCATCCTCTTCCTTTTTTTTTTTTTTTCCAAATCTTTC
TTTTGAGATTTAGTTCTAGTCTTTTATGCTATGAAAAGGA
TAGAAACAAAGGTAAATAAGATTGGTTCAAAAATTATTTT
TTATGGCTTAGAGGCAAGATGGAATTTCTTCCATCATCCC
TTCTCCTTTTAACTTAATCTAATTTGAGAAATATTGATTT
TGTACTGAAATTTTGCATAGAGGAGAGGAAGAGGAACATA
CAGGTGGAATATACATGCTTCCTGAAGATAGAGTTTGTCA
TCTATACAACAGAATACACTAACCGACTAATATTTTTGTA
CAAATAAACAGAAGAGGTAAAAGAGTATTCATTTTTTCCT
TCTTTTAAATTCAAAAACAGTTAAATTCTACTTAAAAAGG
CAATGTCTTATAATATTGGAACTTACAGAGTTTTATTAAA
TGTATAAGAAAAAATAATATTTTCATTTAACAACAAAATA
ACTGGTACTATGCTTGGCTATAAATTGCATTTTTCAAATG
ACTGACAACTGTTGGCATTGAAAAAAAGAAAAAGAAAAAA
GAAATGAAAAGAAGAAACAAGACTATTTCAAGATGTTGGA
TTTACTTTACAAAATTGGGGAGAGGTCGGATTTTAAAAAA
TACATTTACAACAGAATTTGACATTAAGTTTACTCTAATA
AAACTAGAAATTCTAACTCGTCACATATTTAAAAACGATT
TCTCCAAATATTCATTTGGTCATGGGGAGAATACTGAAAT
AAAATATATATTTATAAATAAAATCTCATAGGATAAGACC
AATACTTTATTGAGAGGTTAATTTTTAGTGATGGTTTCCC
TCTACTAAGAGAAACAAAGAAAATAAACATCATTAAATTT
AAAAAGTTGAAAAAAGAACAACGATGAAAACCTTAAGGAA
TAGAAAGAAAAAACCCATAAAGGTAAAATAAATTCATTTG
AACACAGAAAAACAAACACCAAGCCTAATAGTCCAAACCT
TCACAACAGAATATATTAACTTCTTATAAGAGAGATTTAG
AGAAAACAAAGACGTAAGCAAAAGTTACCATATAACACCT
GTCAATACATAAATTAGAATGTTCACAATGACAGATTAAT
TTCCCATAATAATACTATTAAGTGTAAACTTTTTTCATTT
AAAATTAATCTCATGAAAATATTTTGTCATGACCTATGTG
CCATGTGCCATGAACTATGTCAGCACTATGTGCTGAATAA
TTCTAGGATGTCTGAAGACTATCGTTAAAATATGGGCAAC
TGGAAAGATTTAGGTTGGCTGTTCATAATCTAAGACTGTA
TGAGCACATTTTTCACTCACACATTATTTCCTGAAGAATT
TATTAGCATTATGGGTCTGAACATTGAGTCAAGAGCCCTG
AATTCTAGTCTTGGCTACTATGACTTCATAGTCTTTGTTA
CAAATGCCCTCTCTGGGAGGGCATCGTATTGCTTGTATCT
GAAATTTGGTTCAAAGAATATAAATGAGGACTTGGATAAA
ATGCCTGATTATTACACATGCACAAGCATGTCATCGTCAT
CATGACCATTATACTGAAAGGAACTTTAAAGGTTTCCAGA
GGGGCACACAGCTTAAAGTTACAATGACTAGACCAAGCTC
ACATTGTAGTTACAGGCAGTGCCTAATCCACTGCTTTTTC
AAATTTGTCAGACTGTTTCTTTTTCTACCTTATGAAACAA
ACATAGATTTTTCGTTTTTCTTTTAAATCCTTTCCCAAAA
TATTTTCCAAGATTTCTGGAATTGACCAGGGAAACATTTC
CTTTATACCCCTTCAACAAATTCAGTGTAAATACAAATAG
AAGAGAGTTTATTGGAGTTGAATTGGACATGCTGTCTCAT
GTTTCTGCTGATAAAGGAAAGTAAGGATGATAATGAAGAA
GATGATCAGCACTTCTCAAACATCACGATGCCCACAAATC
ACCCAGCAATTTTGTTAAAATACAGACTGATTCAGTGGGC
AAGGGTTGGGACTTGAGAGTCTTCACCTCTAATATAGCTC
CTGGGCAATGATGCTGGCAGCTTTGAGAAGCCCAGGTCTA
CTAGACGATAGGAAAGCCTTCCATTTAGAAACTGTTTTTT
ATAAAGTGTCATCTCTAAAGGTAAGAAAACTATACCTTTT
TAATGCTAGCTTTATGGAAAAGAAGCAAATAGTCAAATAG
GCAAGCAGATGGCTGCAACACTTTCTATAAATTAAGTTCT
AGGCCACTGCTGAGAACAGCACATGCTGCTTCCATAAGTA
TATTACAATGATTCTGGATCCCCAAGAAGGTGTCAGATGT
TGCTATTTATTTCCCGTTTGAAAAGGGCTGTGGGTGTTTA
ATACATTTCAGGAAGATTTTTAATCAAATGTGGTCAAATT
TGGATCCTTAAAGACCTCAATTTCATTTGTCAGACAATTG
TGTTATATGGAACAGCTTCTTCTCAAAGCAAGGGTGATAA
ACACTGGGCTGAAGTTCCTCTTTCTAGGGTTTTGCCTGTT
CCTGCCAAATAATATTGGAAGATAAAATAAAATGCTTTAC
TTATATTTGCAATAACTTAGCAAAGATACATGGTTCTCCC
TGAATAGAAAGAAATTATCTTTTCTTAGAACTTTTGGGAT
CTTTCAGAGTGATGGAAATTCTAGTTCAAATAACTAATTG
TTTTTTAATGAAGAATTAAAAAACACCAGATTGCTTTCTT
CAGATTTTCTTTAATTTCTGAGACCAATGATTAAATCTGC
TACATTACCATGACTTCAAAATGAAGCATAATTTTTCATT
CATGCAACTCATTTTCTCTACCTCACTGGAAAGTAGTCAC
AGTGAGTTTTCCTCATCAGTATTATTTTTCCTAAGCTAGG
TTAGCTCTGACTTTCTCATTTTTTTCTGTAGCTTCACTGT
CCTTTGGGCCTGAATCTTGGGGTTCACAACAGTTATAAAA
ATGGTACCTGTGTCAGGGATGTCTGATATCCCATAATTGG
AAACCTACTTGCATTAGGTTTCCTCATGCTGTGAATAAAG
ACATACCCAAGACTGGGTAACTTATAAAGGAAAGAGGTTT
AATTGACTCACAGTTCCGTATGGCTGGGAAGGCCTCAGGA
AACTTACAATCATGGCGGAAGAAGAAAACACGTCCTTCAC
ATGGCGGCAGCAAGGCGAAGTGCCAAGCAAAAGGGGGACG
ATCCCCTTATAAAACCAGCAGATCACACGAGAACTCACTC
ACTGTCATGAGATCAGCATGAGGGGACCCACTCCCATGAT
CTAACTACCTCACAGGAGGTCCCTCCCGAAACACGTGGGG
ATTACAATTCAAGAACAGATTTGGGTGGGGAGACAGAGCC
AGATTATTTCACTACTCTTCATAGATGACTGGTGATAACA
GATTTCTTAACAAATGAGATGACATTTTTGAAAACAGCAT
GCAGTTGACCTTTGAATGACAAGGGTTTGACTGCCTGGGT
CTATTTATATGTAGATTTCTTTCAATGAAAATTACACGGA
GTGTGCCTGCCTCTCCTGCCTCCATTTCCACCTCTTCCAC
AGACACCTCTGTTACCCCTGAGACAGCAAGATCAACCACA
CCTCTCTTCCTTCTCCTCTTCAGCCACTCAGTGTGAAGAC
AATGAGGATGAAGATCTTTATGATAATTCACTTCCACTTA
ATAAATAGTAAGCATATTTTCTCTTCCTAATGGATTTCTT
AATAACATTTTCTTTTCTCTAGCTTACTTTGTTGTAAGAA
TACAGTATATAATACATATAACAAAATATGTGTTAATATA
GCAGACAAAATATGTGGCAATCCATTGTTAATGTTACTGG
TAGGCTTCCTGTCAACAGTAAACTATTGGCAGTTATATGC
AGATTTTTGACTGTGAAGAGGATCAGTGCTCCTAATCCTT
AAGTTGCTCAAGGGTCAGCTGTATATTTATTTTCCCAGGA
ATTTAAACATATTTATATTAAAAGGATGTTCCATGTATAA
CAAAGGGAGCAGATACCTTTCAATAAGAAAACTCGGGTTT
GCCAGGTGAGGATACCAGTTTTATCTATTACTAACAGTAA
CAAGAATAGTTAATCTATTACTAATAGTAACAAGAATAGT
TCACATTTACAGTTAACTAGTTAAATAGTTAACATTTATT
AGGCACTTGCTAAAAGCATTCTGTCTTAATTTTTGCAAAT
ACGTTATGAGGCAGGTGCCATTATTATCTCATTTTAAAGG
CCAGGACACTGAAGGAATAAGAGGTTAAGCAATTTGCCTA
ACGTCACACAGCTAGTAAAGGAGCGTCTATGGTCAAATCA
AGATCAACCTGCTTCAAAAACTTATACTTTTAGCTACTAG
CTTAGACTATGAGAAAAGTGTCAAAATATTTGATAGGTTC
TTTTTGTCTTTTGCAGCACAACACAGATTGATACAAATGT
TATATTTTTATTATATTTTGTGTATCATCTGAATGTTATT
GTCTTGTGTCTCCTGACAATGTTTCTAGTATTCAAAGAGA
TGAGTCAACAACCTTTATATGCAGACAGTATTCGAAGTTT
GTTTTAGGACTCAAGCCCAGGCCTGTGCTGCACCTATAAT
GGGAAACGTCTGTAGATGAAAGAATGTGGCTGTTGGTCTT
GTCTCAGTGCTACAATGATACTTGAATCATCACCAGTAAT
AAAGACTACCGGGACTGTGAAGTAAATATGCAAAATCAGA
ATGGTATTCAGTGTCTTCCTCCATTGATGTGTTGGCTTTG
CTAAAAACAGCCCAGATTTTGCCTGAATTGTAAACTAAGC
AAATATAACTAGAGTATACATAGGGAACAGATGTTGATTT
TTAAAAGACCATTTATCCATCATCACTTTTTTATATAATC
AGCTGAAACTAGCATTCAATCTCTTTTCTTAAAATTGTTG
AAAGTTCCATAAATTGCTAAAAATCCATAAGGACTAACAC
TCAAAGATTGCAAGGTGAAATCGAGTAATATCTATTAAAA
CTCTATACTGTAGCTATAGTTTGGTGGAATTATTTGTAGA
TGATCAAATTATTTTTCATCCTATAGGACCAAGAATGTTC
AAAACTGTATTCATGTATGTGCTGTGGAAACACCATGACA
CATTTATACCATAGTTTAATGAGTCAAGTTGCATTTTATC
TATTCTTGATAATAAATATGACATCCTGTGTTTTGTCATA
CATGAACAGAGAATATTGAAAGTCTCTTGCAGAAATGAGT
TCAAATAGGTATAAAGACTTCTGAATAAATGAATAGTCTC
TTTCTATATTAGAGAAATACACCATAGGGATTCAGAAACT
AAGAAAAACATGCACCTGCTGCTTCCTAGGTGTGAACATT
AAGCAAGTTATTTAACCTGTCTGTGCCTCAATTTCCATTT
GAAAAATGGGGAAAAAATATTAGGATAAAGTGATATAACA
TATATAGAGCACTTCACAATACTAAGCAGTCCGTGAATTG
TAACAGTTTTCTAAAAATTTTTTTGGGATCATTAAAATCA
TATAAAATCAACTGCAGTTTTCCTAACTGGATGTTTGGAA
AGTATCAATAAGTAAAGTATATTGTAATTTGTTGTGGATT
AGAACCTATCAGAACAAAAGACTGAGCCAAATAGGAGATA
ATTTTGAGGTCAACACATTTCCAGAATAATTTTGAATGGC
ATAAAAATTTTCTCACAAATCCTCCCTCTCATTTTGTAAA
GCATTTGGGTAGTGATTTTCTCCTTAGCTGAGTCAGAGCT
AATTTTATTATTGAACGGTATGAAAATTCTCTGAATTTGG
ACAATGTCTCCTTAGCCATGGATGAATGGATATATCTATT
ATAATTAGGCAAATGTATGCATGAAAGTCTTAAAAGGGTA
TTTTTAATATGGAGATGAAGTCTGTGTTAAATGGTGGTTT
TGTCTCATAATACTTCAATGGATCAGCTTCTTGCTACCAT
GAATCCACACAGTTATTCTTTTCCTTTTTCTCTTCTCTTC
TGTTCTCTTTTTTCTTTCTTTTTTTCTTTTTAAGACAGGT
TCTTGCTCTGTTGCCGAGGCTGGAGTGCAGTGGTGTGATC
ATAGCTCACTGCAGCCTCAACATCCTGGGCTCAAGCAATC
CTCTCACCTCAGCCTCTAGAGTAGTAGAGTAGCTGGGACT
ACAGGCGTGCACCACCAGCACCTGGCTAGTTTTTGTGTGT
GTTTGTGTCTGTATGTGTGTATGTATGTGTGTGTGTAGAG
ATGAGGTCTCACTATGTTGTCCAGGCTGGCCTGGAACTCA
TGGGATCAAGTGATCCTCCCACCCACTCAGCCTCCCGAAG
TGCTGGGAGTACAGGTGTGAGCCTCTGCATCTGGCAGTTA
TTTTTCCTTGACTTATTTTTCCCATGTGGTTCAACTTTAC
ATTCTATCCCTTCCACCTTTTTTTTTATTATGGCTTTAAG
AAATCAATACTAGTAAAAAAACAAACTAAGGCCATTGTAA
ATAATAATTAAATGTATTGACATCGAATATAAATGTTTAT
GTATTATTTTGAAGATCTATTTTAGTGATTTCTAAGATAT
GGCATAGATTCTTATGGCCTATAAAATATCCATTCTCTCT
TTCTCTCTGAAATAAACAGATCCTCTATTTTCAGTTGTGC
ACGTTAACCACATAGTGGAAAGACAGCATTTCCTATCTTT
CTGGCAGTCAGGAATGAGAAATAAAAGGAAGTGCTGAATC
TACTTCTGGAAAGTCTCCTTTAAAAGAAAAGTGACACAAC
GCCCTCACTTTCATCTTATTTTTGGAATACAGATGTGATG
GGTGGAGCTCCAGCAGCCATATTAGATGATAACAATGTGG
ATCAAATTCTATGGTGGACAGAGTAGAACACCAGAAGGAG
CTTTGGGTCCTTACATGGAGATGGCATATCAGCTTAGCCT
GCTTCTAAACCTTTTTACGTGTAAGAGAGAGAAATCACGA
TTCCTGAAGCTTACTGTTCTGTCTCCTGCAACTGAATTTA
ATCCTAATCAATAAATAAGATCGTTTATATAGAGTACTCA
TCTTAGAAGATGTTCTATCAAAACTGGACTTCTTCTGAGC
GTTACTCTATGCCGCTTATCTTTGCTGGGAACTCACCATT
TATAGTCACATAGTAACATAATAAAAACTCAGAGAAGTAC
TGTAGCAAAGGAAAATGTTCGGCTTCATTAAGTCAGTTTC
CCAAACTTACATGATCACAGGTTTAAAAAAATTGTGGGTG
TAACATTTCTTGATATACTTGGGTATTCCTTCCTCACAAT
TCACTTCAGGAAATGCTAATTTATATTTGCTGTTCCTCTG
AATTAGCATTTACCATGAGTTCTCCATATCACTCTGCCAT
TTGCTCATTTGCTGTTGGGGAAATATCTCAGTTTTTTCTC
GTAACTTGGCAAAGGTGGAAGTACTATTGTATTTTTTATT
GGCTTATCCATTGGTGCATTAGACCGAGAATCCTTTCTGT
GATACTGAGGCAATTAGTTTGATTGAATTTCGATAAAGTC
TGTTGGATTTTTTCAAACTTGTAACAACAAATTAGTAGAT
GCCTACTAGGAGTAATAATTTTCCCTTTATGACTAGATAT
ATGTTCAAGTCTCAAACAGCCAGTAACTATAGTAGTCCCA
AGAATATAATTTTTGTCATAGGCCTTTCAAGAGAAAGCAT
TTTCTGGAAGTTACTTTGAAAATGACATTGATGCTACCAT
CTATGTCGGAAAGAAAATTCACACGGAAACAAAGCACAAA
TTTATGGTATCCACAAAAGCCCTGGCCCAGAAAACGTCTA
TTAAATCATAGCTTTTTAGAAAAAAAAAAAGTTGTAAGTT
TCACTTTAAAATCACTGACCTGAGATAAGCCTATGGAGAT
ACATTTTCTTCTTCAACAGTTGAAGTTTGTTAGTGTGCAT
TTAACAAATTTTCCCACCTATCCTTCTATTGACAAATTAC
TCTATACCAAACTTTTATTTTGTAAAATCAATACTAACTT
AAGACCTACTTCTATAAAGGCAATTCTTAAGAGTGATACT
TGGGAAAAACAAAAATAATGTGTAGTTAAAAAGAGTAAGC
AAGAACCCATCTGAAAGTGAATGGCTGGCCATGATACATA
AACATTAATGGTGAAGCCACAAAAACAGGCCAGAGGCTAT
AATTCGGTATGCAAGACCTAAGCTGTTAGTCGTTTTGTTG
TTCTTTAGATTTACTAAGTTGTTTCAAATGTCTCTTTATG
TTTTCAGAAATAAAATTATGACTTTTTCATTTCAGGAACT
CAAGTAAGCATAAACAAATATTCTTAAAGCTAGCAGAAAT
GGTGGGCCCAAGCTCATGTAACTACATGAGAGCTGGGCGG
GTGACACACCGCAGCAATGCTGACATGTATAAGCAATATA
TAAGAGAACTGGGCATGGTGGAGCCTTCTGGAGACACAAG
ACTTTCAACTTGTGGATTCAGGCCCAGCAGGACTAGGTTG
GACTTTTCAAGAAAAATTTGTAAATATCTTCATTTAAAAA
TATTGACAAGTAATTATTTAAAAAACCAAACCAAAACCAA
AACCAAAACAAAAATAAAAACCTAGCAGAGTAAAAATCAA
ATGAAAACAAAACAATGTCAGTGAGTTGAAATCCTGATTT
GGCTCATGAGTTGCTGTTTTGCTAGCTCTTATTTATATAA
AGTCCCATTTCCTCACTGAACACCTCAGAAAGGAAGCATT
TCCTACAGTTTTCTAGTTTCTCCTTGTTAACTGGCTCTTT
CATATGCACTGTGTAACTTCTTTACATTGTTACTAAGTAG
AATGTAATGGAAAATTTACTGTGAATTGATTACAATCTCT
TATCTGCAAATACACCATTCAGCCCATCTGTGACCTCTGC
CATCTTGAAAATAGACTAGTCCTTTCAAGGCAGATGAAAT
CCTGCTTCCATCTGGCAGTTGGAAAAAAAATTAAGACATC
TTTTTATAAGCCCTCTTTCCTTAGTTCACACTGCATTCCA
TGTGCAAAGTTCTGGCCATCTTCTCCTCCACCCCTCTACT
TCTTCTGTCCACAGTTATCAAAATGAGTATCAGTGTTTGG
GTTGGGATCCTGGGCTTTAAAGTCAGGTGCATAAGGGGTG
ACTAACTGCTATGCCACTTACTCACCAATAATTCAAGGTA
AGATACTTAGTCTTTCTGCATCTCAGTATCCCTATCCATA
AAGCTGGCTTGATAATAATAGAGTCTACTTATTGGAAGAA
ATGTTTATTAAATAGAATAACAACAAATCATAGTTTGTTC
TATCATAAACACTAGGTAAAGATTAGCAAGGGCCACCCAT
TTTACCAGTATATAGCTCTAACACTCAGGAAATTCTTCCT
GAATTTGAGTTAAAATGTCATCTATTGGTCCCAGTGCTAC
TTCTTAGGGCCTAATCCACCAAATTTATTCTTAAATGTAG
CCTCTGAGTGAACAGGTATAGTTTGATCCATGTGGAGATG
GGGTGTGCTATCACCTCCTTTATTCTAGATATTGTATTTC
TTTTCTTGTAGTTTGGAATCACATCTGCTGTAACAAATAA
GTGCATGACTCATATTGAGTTCACCAAAAATATCAAATCC
CTAAACCTTGATTTTTTACATTCACATATAGAACCTCCCA
TTTATACCTCCCAAGCCTCAGTCTAAACAGACATATATGG
TGGGTGGTGGGGTGAGGGTGGGGAGATGTTGTTGATCAAA
GGATACAAAATTTCTGTTAGGAGGAATACGTTCAAGAGAA
CTATAGGAAGCATGGTGACTATGCTGAATAACAATTTATT
GTGTACTTGAAAATTGCTAAGAGAGAAAATTTTAAGTGTT
CTTATCACAAAGAAATAATAAGTGAGGTAATGCATATGCT
AATTAGCTTGATTTAGCCATTTCACAATGTATACATATTT
CAAAACAAAACAAACTATATATATAATGTGTGTGTATGCA
TATGTGTATGTGTGTCTATATATAGACACGTATATATGTA
TCTAATTACATAGAGTATATATCTGTGCATATATATATAT
ATACACACACATACATACACACATATACACAGTTTCAGAG
AAAACTTGGCAAACAATCTCTCTACATAGAAATTACCTGT
CCAGGATCTATTCAAAGAGAAACTAAAACTAGCACTTTTA
GCTCCTGGCTTTTAAAATTTTACCTGCTTCTTCCTCTTTC
TAGGGGGAAGAACATGCTACTTCTATATCAGCAATTAAAG
TCTTTTTTAGTTGGTAACATGGGAGTGCCATCTCAATCCT
TCATTTTCTATTAGAGTAATGAAAATTTTAGAATAGAATA
CACTTTCTCTTTTGTTGTTAACTAAATACTTTGCTAGATT
TCTTCCTCTGCCTACATGAGACCATTTGCTGAACCATGCC
TCCAGCTAATCTGCTATATTAAAGCAAATGATAAGTCCTA
AGAGGAATGCCAAAAAAAAAAAAAAAAAAAAAAAAAAAGG
AAAGCGAACGAGATAAAAAGAGAGAGAGAATGCAACTGAG
TTTATAATCTAAGAGATTAGGTTAAAAATCCAGAAATAAT
TATATAAATAATCATAACATAGGTCAGCATGGGTCCCTGG
GAGCCACAAAAGCACTGTTAAAAAATGATTAGAGGAGGTG
AATACCACATTCTACATTTGTGCTAGGATTTGAAGGATGG
GCAGATGTTTGCTAAATGAAGGTGAGGAGTGTGATAATGA
GTATATAGGCAGGAGGACTAATACAAGCAAAGCCACTAAG
TCACCAAAGTATGGCCCTTGTTTGAGGGAAGTAAATTTAT
ATTACCTGGATAGTAAAGAGTAAAAAGCCCTAAAAGGCAA
CAAAGGCAAGTTGGGACAAGAAAGCCACATAAGGGGCTTT
GTCCTTATTAAGTGTGTGGTGGGATCTGATCCATTGAAGT
TTATAGGAGAGAGGAGCAAGATGATGACAGCAAAGCTCTA
GGCTATGATGCGAAGAATGGTCAAGACAATGGGGCAGGGT
CCTGGAAGCAGAAATACCATGGAGGACGCTGGTGATCTAG
GCACAGGAATGCTGAAGATCTGAGTCCCGGATGGTGGCCA
TGGGAATGGAAACCTAGGTTCTTGAGATACAGTCACATCA
TTTTAATATTTTTTCAAATCTGCTTTTATCCTTTGTGTTT
AAAATGTGTGTACCTGTGTGTGCGCGCATGCGTGTGTGTG
TATGTTGGGGTGACCTGGATGATCCTTTTAACTTGGAGAT
TTTATGATGACACTTGAATATCTGATATATCAAGTGATCA
GAATTTGGGGCAAAATAGATGCCTATATGGTTCTCCTCTA
ATGTGTTTATCAGTCCTTCCCTTTCTTTTCTGCTTTAGGT
CTCCCCATTCATCATCATTAAGAAAGAAGGGGCCGGGCGC
GGTGGCTCACGCTTGTAATCCCAGCACTTTGGGAGGCTGA
GGCGGGCAGATCACAAGGTCAGGTGATCGAGACCACGGTG
AAACCCCGTCTCTATTAAAAATACAAAAAAATTAGCCGGG
CGTAGTGGCGGGCGCCTGTAGTCCCAGCTACTCGGAGAGG
CTGAGGCAGGAGAATGGCGTGAACCCGGGAGGCGGAGCTT
GCAGTGAGCTGAGATTGCGCCAATGCACTCCAGCCTGGGT
GACAGAGCGAGACTCTGTCTCAAAAAAAAAAAAAAAGAAA
GAAGGGCTGCTGGGCATGGTGGCTCATGCCTGTAATCCCA
ACACTTTGGGAGGCCTAGGCAGGCGGATTACCTGATGTCA
GGAGTTCGAGACTAACCTGGCCATCATGGTGAAACCCTGT
CTCTACTAAAAATACAAAAATTAGCCGGGCGTGATGGCAG
GCACCTATAATCCTAGCTACTCGGGAGGCTGAGGCAGGAG
AATCACTTGAACCGGGAGGCAGAGTCCGGGAGGTGGAGTT
AGCAGTGACCTGAGATCTCATCACTGCCCTCCAGGCTGGG
TGACACAGCGAGACTTTGTCCCCCCAACCCCCTCAAAAAA
AAAAAAGAAAGAAGGGCTGCTGGGCATGGTGGCTCATGCC
TGTAATCCCAACACTTTGGGAGGCCTAGGCAGGCGGATTA
CCTGATGTCAGGAGTTCGAGACTAACCTGGCCATCATGGT
GAAACCCTGTCTCTACTAAAAATACAAAAATTAGCCGGGC
GTGATGGCAGGCACCTATAATCCTAGCTACTCGGGAGGCT
GAGGCAGGAGAATCACTTGAACCGGGAGGCAGAGTCCGGG
AGGTGGAGTTAGCAGTGACCTGAGATCTCATCACTGCCCT
CCAGGCTGGGTGACACAGCGAGACTTTGTCCCCCCAACCC
CCTCAAAAAAAAAAGAAGGACATGGGGACATGGAATTTAA
AAGTGAAATTTAATAATTCCATGATATAGGACATGACGAT
AGATGACATGCATTCAATTTCTAGTTTTGTTATAAGTTGT
ATGATGCGAAATATATCTTTCAATACCTCTGAACCTCATT
CATGAAACAAGGAGCAGCTCATTTCAGTGTCATGTGGAGC
AGATTTTCAAACTATTCAGGCCCGAGATTTCGATATAGGC
GTCCCACCTACACCAGCCGAGAACCTCTTGGAATGAATGA
ATTCTAAATTTCTTTCCAGATGTAAAGTTTTATTATATAA
TTTAATTTTGCACAATTTCTCTCCAAGTCACTTCCTCATT
CTACCCTGTTTAGTTCCAGTTTTCAGCCACTAGAGATAGA
GGAAACTTTCTGGGACTTTTGAAACTATCATTTAGAGCCA
TCTTCCCATTGGAAAGTAAAAGAAGAAACAAGTTATGCTA
ATGCCTTGAAAGCTGCTGTTCAAGAGTCACATATTACTCC
TGACCCCAGGTGGAAAAAGAGGTAAGTCTAGTCAGCTCCT
GAGGCCTTGGCTAGCTAAATCTTGAAACCCAATTTCTACC
TTAACTGTCAATGGATTTAGGATTCCAGTCCCATAGCCTT
TCAGTTTTGCAACCATGTGGGGCTTCTTTTCGTGGCAGAA
AAATATTTTGGAATCTGTGGGCCTAATGAAAAATAGCAAG
TCAACAGGTAATAGAGTTTTACCCTCTATCTGTCCTCCTT
AGAGACAGCTGAAAGTTGGGAATCTGCACATAATGAAACT
CTACAGTCAATCTCACTAGATCATTGGTAACGAACATAAT
TCTGTTTTACCAAAATTCAACATGACCCACCAAATCCCAC
ATCCCTTTTAAATTCATCTCCAGAGCATACTAGCTCACAG
TGCCTTCTGAAACTTCTATCAAATTGTCACCTCCTCTAAC
ACATACCATATTGCTGTTATTGAAGGAGAGACTGATATCA
AGAGAAAAATCCAAATGTGCAAAGCTTCCATCAAATTTGA
AGTCATTCTCAACTCTTATGGACCAGTGAAAAGCAACAAA
ACATGTTCTTCCTTAATCTTTGCTCATTACTAAACAAGAC
ACCTCAGGTCAATTTTACAGCAGAGAGTCAGGGTGTCATG
GAAAACAATGTGGGTGGATGGCCTCTGAGCAATCTGCTCT
GGTAGCTGGGTCTTTGTAAATGGCCTAAAATTATGACACT
TCCTCAGTGTTTGCTGCTGCCCACACGTGCACCATGAATC
AAGGAACAATCACTTCACATGCCAGGGTGTTGGCAATGAA
TATTAATCACAAAGAAATGGAACAAACAGTGACGGTACTC
AATTTTCCGGACACCATACTACAAACTGAGGCCACCCAAG
AAATTCTGGAGAGAAAACACCATGGTAACTCTTTTTCTTA
TGTTAACTGACAATATTCAAGTTATTGAAAGAATATATAA
ATGCAAAAATGAGATCTCTGTTGTCCTAAAGATTTCATTT
GATTTGGCTTGTAAAATGAGATCTTTAAAACATTTTCTCT
TTATCTCAGAATAAGGGCCAGTTTTGTTCAGTAACAGTTC
TAAATTGAACATCCTGCCATCCATCAATGGTGTGTACTAC
AGCTACCTATGTTTTTTCCTCCAGGGCAGTAGACAGCATT
TTGACACTAATGGTCATTTTCTTGCTCACAGAATTGAATT
TTTTTGTATATTATCTGTCACTTCCTTCCAAATATCAGTT
TATTAGGAGTTAAACTGGAATTGCAGCAGAAGATTGCTTC
TTTGGGCATTATTAAGAATACAAAATCAATGCCGTGTGAA
GTATTTGAGTGCTGCAGGCCACTGATTAGCTTTTAAATGA
GTTATGGGGCATAGAAATCAGGTTAATGGGGTTAACGCTC
TAATTTACACAGTGTCCTAAGGTAACTGACTTCTTAATAT
ATCTAATGAGATGTAAAAAAAAGTCCACCACCAAAGCAAA
CTTCTATGTTTCTAAATGCACACATGATGTACAGGTAACT
TTACAGACAACTTTCTGGATGGATAGATCCGAAACTGATC
AATGCAGTTAGCTCTGGGGAAGAGTCAGATGGCGTGCTGG
TCAACAGAGATGCCAGTTCCATCTTTGTTATTTACAGTTT
CTAGAGTAGAAGTGTATGCCTGCATTACCATTGAAATGAA
AAATAATTCATTAATAAAAAGTTGTATTAACAACTCAAAA
ACCGAGGCCCGGGCTGGATGCAGTCTGCACCAGGCAATGG
TGTTCTTTCTTGCCTGCTGGGAGAAGAGCCTAGCCTCTGT
CTACCTTCCTTTCTTTCCTTCACTTCTACTCCAGCTCTCA
GTGCTTTATGCAAAAGCACTTCTCCCTTTCCCCCCCACCA
TTGAATATAATAGCAAACGCCCCAAGCATTCATGGTACTG
GTTGGTCTCTTTGAATGTCACTCTCCCCTTTCCTCTTTCT
GTATAAAGGGGGAATATGAATAAGTGGACTCTTGACCTTG
AATATTTTAAAACATTTAAACCACAAGGAAGACAAATGGT
ACTGTTGCTCCTAAGCATCATATTCTGACACGGAATCTTT
AACCACAAACATTTGTCTTTGACCCAATTACTCTTTTCTG
CCCAAACATATTCCATGGATTCCCATAATCTAGAATTAAG
TTGAAGCTCTTTTGCCTGGTACTGTATGACTCGAAGTTAC
TATTCCGACCTATATCCCATACTTTCATTTATAGACCCCA
TAGTGCATTCCAAAAGCCCAACAGAGATCTGTCCCAGTAA
AACTTAAAAGATGTGGTTGATCAGTATGCAGAACCACTGG
AGTGAATTCTATGTCCTAATTGCATGCACTCTATAACAAC
ACACTATTGAATCATCTCAATTATCTTCAATGATGATATA
GCTCTAGAGGCAGTGAAAGTAGCTTTGAATTACAAGCTAC
AAGACCTACCCAAGTTTCAGTCCCAGCATGATTTGGGGCA
AATTCATTAGCCCTGATATTCTTATTTGCCACAGAGAAAA
TAATATCTACCTTGTCTACCTTATGGAGTCATTTGGAGGA
AAAAGTATTTTGAAAGTGCCCTGAAGGGCCAATCAAATGG
AAGAAGATATGTATTTTGGATTTTGTGTATTTGAGGATGA
GTACGATGCGCTCTTCTTTTTACCTGTCTTCATAGAAAAC
CTGCCCCCATCCATGCTTTAATTTTCTAGATGATATGATG
CTTTGTTTAACATCATCCTTAATCCATTTTAAATTTTCTT
GATTCTTCCCTGAGTATATAAAAGCATATTTATCTGCATT
TTTCAGAAGTATCAATTTCCTAGAGAAACACTTTAAATTT
CTTCAATAAGAGCTTTCTCTTCTTTACCTATTCCAATGTT
TTACACATCAAAGGGTCCATAATATTTTACAGGACTTGTG
GTTAGTAGTACAATGAGAATCATGCGCGGGGGACCCTGTC
ATATCATGGGAAGTTCCCCAGGTCTGAAGGGAGAAGATGC
CAAGTCTACTTTATCACTAACCAGCTTTGTGACCAGATCA
CACATCACCTAACCTTCTTGAGCATGGGTCTCATTGCCTA
TACAATAGGATAAACTTTGTAGGCTTGTGGTAAGGAACAT
GAGATCATTTGCACACAAAATATGGCATGGCAATTTTAAA
GCATTTTACAAATGCTAAGAGGAGGAATGAGAGAAGGAAT
GTGTTTGCCATGTGTTGTTTGACAATTACAACCACCAAGA
TACCTATATATTGTAGAGTTGTCCAAAACTGCATGAAAAC
AGATGGTGTTTGTGGTGTAGGATGGAATCTTTAACCACAA
ACATTTGTCTCTGATCAAATCACTCCTTTCTGCCCAAACA
CCTTCCATAGATTCCCATCATCTAGAATTAAGTTGGAGCT
CTGTTGCCTGGTATTGGATGACTCGAAGTTACTATTCCAA
CCTATATCCTATACTTTCACTGACAGACTTCTTTCAGTCC
AAACAAACTGCTTCCCATTAACCAAACAGTCCCTGGAATT
TCTTCTGGCACTGTTTATCCACCACTTAAAATGTTATCTC
CCATTTTTACATGTCCTGGCCTTTAAGATTCAATTCATAG
ATAATTTCCCTCGTGATCTTTCTCTGAGCCTTATATTTTG
AAGTACTCTCTCTCTTCGTTAAAATTCCATAAAGTGTTCT
TTTTTTTTTTTTTTTACTATTTTTGCCTTTTAGTATTGTT
ATCTATGCATATGATTTATCTTCCCAACTACAATGTAAAT
TTTGAGGGTAGAACTCTAGCTGTTTCAGCTTCATAGCAGG
TACAGCTTGGCCTACTATGCTGCACTGAATAAAAACTCAA
TGAATGGGTAAAGAACGAATGGATGAGAGAAACTACACTC
AGTGGTTAAGATAGGAGAATATCAAACTCTAACTCTCTTC
AGGAGATTGGAAATTGGAGATAAACAGGTAAAGTCAGCCA
TATATAAAATTCTGAAGGAGAAATGTCTCATAATGGTTTA
TAATTATGTAGTTAAGTACTTAAGCACAAAGATATTTTGC
TGGAATTCAACTTCACTACTATTATGCTGTGCTTACTGCT
GTGCTTCACCTTAAGTTCTGTAGAGTCTAACTTAAAACAT
ATATAACATATTGTAATCATTAAGTTTCTGGAATTGATGG
GTTGCAAAATGTCTGTCAGGGTCTGCAGCTTACAAAGGAC
AGCAGGGTTCAGAGAGGGAAGAGGTGAGGACTTGTACCTG
ATCCCTGCCTTTGAGTCCTTCCCAGCTCAAAGGTAATCGG
TAATGTCAGGAACAAAAAGATCTGGAGACAAGAAGCTGGA
TTCGATGATTTCTACAGCTTCATTCTCATTTTGCGATTCT
AGGCGCTTGGCTATTTCTCTGGCACTCTTGATCTATCATT
AAGGATGTGTAAAATGTATCACTTTATTGGCTCTAAACAG
AGTCTTCAAAGGGCAGGCATGGAAATGAAAGAAAAGTAAG
ACGTGGTCTCCCTGCCTCATACATCCTGAGAAACAACAGA
TTTTTGTCATGGTTTAGCTAGCCTGTGACTGATCCATGGA
GCACACAAGCAAAATATTGCATTTTTTTCCACTTACGACC
CTGCTTATCATGCATTACTGACCGTAGGAAAGGACGCTGA
CACTGTGTGGTCCAAAGAGTCCTCATACTTGCCTCTCCCC
TCCACCCATTTTTTTTTTTTTTTTTTTTTGAGACAGAGTC
TTGCTCTGTCACCAGGCTGGAGTGCAGTGGTGCCATCACA
GCTCACTGCAACTTCCACCTCCCGGGTTCAAGCGATTCTC
CTGCCTCAGCCTCCCAAGTGGTTGGGATTACAGGTATGCG
CCACCAAGCCCAGCTAATTTTTGTATTTTTAGTGGAGACG
GGGTTTCACCATGTTGGCCAAGATGGTCTCGATCTCTTGA
CCTTGTGATCCACCTGCCTCAGCCTCCCAAAGTGCTGGGA
TTATAGGCGTGAGCCACCATGCCTGGCCCCCTCCACCCAT
CTTATACGTGAAGAAAACTTCCTTTTGTTACTGATTCCTG
CAAACACTGACAGTGGTCTCGGAATCCTACGAGGGTCTGC
TTTCAGGTGAAAAGGAGGTTTGAGGTTTGTGTACGGGGGT
GGTAGAATGAACTTGGCTTCTGCATTTCTAGCAGAGCATA
GTGTTATTAAAGGACAGAAGGGCTCCTATTGCAGCTCCAC
AACCAAGAAAAACACTAGAATAGAAATAACATAATCACAG
AGTTTCTTATATTTTTATCAATTGAAATACATTTATATTC
TGCCTGTTAAAAAAAAAAAAACCAGAAAATGATTTGATAT
GGCTCCATTCAGCAAACATGGTGCCAGGCTAGGATGCTTG
ATTATGTAACAGAATGGAGAAAAACACACCTCCTCTCAAG
CTACACCCCTTCTCAATCTGAGGATAAGACTTTGTTTTTG
AAATAGCTGTGGGAGACAGGACTAAAACAAATAACATTTC
CTGCTGTTCTCTGAAATGTTCGCATTTTTCACTGGTGGAC
TGCTGGCTGGGGAACTGGTCACTAAGCTTTTTCAATATGA
AGCCACTACGCCCCTCAGTTGAAACAAGAGGTCACACCAG
GTGACTGGCTGGAATCTGCAGCCAGCTGCATCCCCATAGA
ATGCCATCCGTGCCTGCACACACATAGCATGGATCTTTTT
CCTCTCTACGAATGTATCTCCATCAACTCAAAAGAAGTGG
AAAGGACATGATGCAATGTTGGCAATTTGGATCCTTGACG
CTTATTAGCTTGACACTGAGTCCCCCATGCTTACTTCCAT
TCAATTTGTTAAAACCTGAAATGCAGTAATTTACGTCCAT
GTTCATTCATCCTTCTGAATCAGCAGGCTTCTAAATTTTT
AACTGTGTCCTATGGAAATAAATACATTTTTCTTTGTGAC
CCAGTGCACACACATACACGGAGAAATAATTTTCATGTGA
TACTACCTCACTCCATGGGAGGTACTCGGATGTCTTCTAT
TCTATACTATTCGAAATAAATACAAATGTTCTTCCTAATG
TACTAAGTTGATTTCATGACTTGAAATTTGAAAACCATTG
TTTAAAACTCTAAAGGCTTTGACGGTTGAAAACTAAGCCT
TATCAGTCTCCGTCTCCTAATGTGGCTTTGCACATAGAAG
AAAGTCAAGAAATGTTGTTAAATAAATAATTATTTTCTAA
GTGAAAAAAAAATCTCTTCTACAGCATTGCCCAAACAATC
TTTTTCCTCCCCGATTTGCATTGCACTTGTGCAGAGAACA
TAGTGGGCACTCATCAGTTGCTTATGGAAGGACTACAGAA
ATCTATAAAAGATTCATGCTTAATGTCTTCACTGAAGGAA
GGAATAAGAAAAGGGGAAAGAAAGGAAGAAAGGCAGAGCC
AGCTCTGTTCATCTTCAAACAAAAGGTATAAAATCATGCT
GGCACGGAGGATCCAGAAAGACTGAAGATCTGCCCAGTTT
CCTGTTGGCCAGCGAGACCTCCGTGTGATTTATAATTTAA
TTGTTGCTAGACAAAACACTGCTAAAGGGGGAAACATGTT
TAAATCACAACGGCAATTTAAGGTAGAACATGACTTGTCC
CTTGACCTCCAGCCCCATTACCTGAATCTTCAGTAAACTG
ATCCTCTAAAATCTCCAAGTAATGAAAATGAACTAATTCG
CCTAGAACCAAAGCTCATCCATATTTCCATTTGCTTTTGC
TGTACCACTGACTTTAGACATACAACTGAGTGTATGTGTT
AAACTTAAGCCTCAATATATTTATGTAAAAAACATTTCCC
TAAGAAAATATATTCAAGGTGTACCAAGTGAATATCATTG
AGAACTTTGTTACATTGAGTGTGGTACTAGATCGTGGGGT
AGAAAAAAGTGAAACCTGAACACTTTTCAATCTAGTTGGT
GGAGGCAGCCGTATACACGGTAAGCCATGCTACTGTATTT
CAAGTGTTGTGCTCTAGGTCTGAGCAAGGAGGCATGAATA
CTCAGAAAGACAGCCACACTTTCTGCCTTCAGGGCAGATG
ATGATTGAGCAAGTCTTTGAAGACTGAGTGGGATTCACCT
AAAGCAGAAGGATAAAGAACATTTGGATTAGTGGGGACTG
TATGAACTTGGCTGTCAGGAGCAGGTAAGTGTAGAATGCT
TTGGGGATTACTTAGTGGCTGGGTATTTCTATTGCCTAAA
GGTCTATGGTGCAGGGAGAGAGAATAAGTAAGTCCCTTAT
TAAGTTTGGGAAGCTGAGGCAGGAGAATCGTTTGAACCTG
GAAGGCAGAGGCCACAGTGAGCCGAGATCATGCCACTGCA
CTCCAGCTTGGGGGACAGAGTGAGACTCCGTCTCAAAAAA
AAAAAAAAAGACATTAAGTTGAGAAGAAATGTGGGTATTA
TGGTAGACAGTTGAGTATTTATTGAACATTTAAACATCTA
CTACTTTGCTTTTTCTCTAATTGTTGAGCGTGCAAATTTT
GTCCTCCCCAGTTTGTGTGTGTGTGTGTATGATGTGGAAT
TGTACAGCCAGAAGGGGACTGAGGTTATTTAGCACCAAGC
CACTAATTTTATACATGAAGAAACAGAAGCGTAAGTCATT
TAGTTAAAAGGGTCTTTTCCCGGGGATTGGAGAGAACTCA
GCTATGTATCTATTTGCATACAGATAGAAAGTAATCTTCC
TGCTGCTGTTGTATAGACTGGCTCTTAGTCAAGAAGAAAA
ACAGCTCATTGTTTATTTAAATGGAGCAGGAAGGAAGTGC
AGGAGCAGGTGGGTGTACCCGATAATCTCACTATTCAGGA
CATCAGGACACAAAGGAGTGTGGTATAAAGGTAGCTTTGA
TTTGAACACTTTCCAAGGGAGCTGAGCTCCAGAAGCACCA
GAAGGACTTGGTAATGAGGCAGTTTTATGCTGAAAGTAAT
CCCAAGCCACAGCCTTCAGACTCCACCAGGGAATCTGTTA
CACTCAGTTATCAACAGCATGCATGGAAGGTTGTCCCCTC
CCTGGGGATGTATTAATAAAAAAGTTCTCCTCAGCCAGCG
TGCAGGAATTCCTCTGCTTGGTAACAATGAGGTTTTGGGG
AGAGGCCAAAATCCCATGAATACCCCCGGGTCTGAGTATT
AGCCTCCTTTGTTGAGTCCTGGTTTTGACCTCCACTGGGA
TGTAGTGAGAGGGCCAAAGGATAAGATGTGACCCAGGAAG
ATGTTCCTCTGAAAGTCACCACCTGGAGGAGTTGGAGAAA
CTCCTCCTCTCCCCGGGTTCTTCTCTTGGTTTCCATGGAC
ATCAAGTCTGAGTCTAGACTATATTCATCCTAGTCATAGG
ACAAAACCAGGGTTTCTTCGCATGAGCAGTCAAGGAGTTT
GCTTGGAAAGATCCTATCCCAAGCGGGGAAAGAGTTGAAG
TATATAAACTTGACACAAGGAAAAAGCTTCACTTCTAAAG
GGAGTGACCAAGTCACCTTAACCTCTGGTCCAGGCCTGGC
CCATACTTACAACAAGGGAGGTAGACCTCAAATTCAAGTC
AGTACTGAACTGCAGCTTCATTAAAATGTCTGTGGGGACT
GAGATACAAGGCTTTGTAGCTTATGAAATCTGCACAATGG
GTCCAGAGATGGTTTTGTCAGAGGCGTTTGAACCAGAGCG
ACTCCATCTTGAGTGAGGGCTGGGAAAAATGAGGCTGGGA
CCTGCTGGGCTGTGTTCCCAGAAAGTTAGGCATTCCTAGC
CTCTCGATGTTTACAGTAAAGGGAACAGATTGATGACGTG
AACTAAACAGACCCAGACTCGGGAGTGTCCTGCTATCCCA
GTATCTTGAGAACAGGAGCATCCCTAACGTTGCTTTAAAG
ATAATAATATCGATACGTGCAAAATATAGTAATTAAGAAA
ATGAATCCTTTATCACAAACCCATGTAGCAGAGCACATGT
CCCCATGATCTTTTTTAATCCTGTATATAAACAAGTATTG
GATCTAGGATGAACGTGTTCTTTCTCTTACTCTTAGAAAT
GCGTTACTCTGTCTATGGAGCAGCTGTTCTTTCACCATTT
TACTTTCTTACTAAATTTACTTTTGCTTTGCACTGCGGAC
TTGCCCTGAATTCTTTCTTGCACGAGATCCAAGAACCCTC
TCTTAAGGTCTGGATCAGGACCCCTTCCTGGTAACAGTTT
GTCTGTTGCTAGGGAAGACTAAGAGGGCTTCTTAGCATGG
TCAAGTAAGGAATAACTACAGTGGAGGCTGCTTCCCTTTC
TAAGAATGAAGATGAATACTAGGGATTTTGCTAAGAAAAC
GTCATTCAAAGTTGAACAATTTGCCATGGAAATATAGATG
TGCTTAATGGCAGCACCAGACTCCAGTTTGCTTTCTGCAC
ACTGTGGCAGTTTTTTTTTTCTCAGTTTGACAAAATTATA
AAGGAAGAACAAAAATGTGACAAAAGGTAACTGGCTGGCC
ACGAACCCGTGAAAAAGCATGACTTCCTCCAGAAATCAAG
GGGCCACCTGTACAATGGAGGGACCATGCAGGCTCACATG
CAGTTGCTTCCTCTCAAGCGATTTTACCATAAAACATTCA
GTGACAGCTTCTGTCCTAGACCACAAGCAGGCAGAGTTAA
TTATTTTCTTCATTTCCATAAAGGTCACAAGCCAAAAAAT
GAGCATGACAACTGAGGCAAAAGTGTGATGGTCTTTCAGT
AAATACACAGAGAAAGCACATCACAGAAAGCATGCTAATG
GCTGTTTGCCTTTGGGGAAGGATGCTTCTAGGAGGAAAAT
AATAATTTCTAACTGCTTAAAAGCGTTACTGCCTAATTCC
TGATAAAATACACAAATATTGGCTTTAATCTATAAAACAC
CTGATTTCATGGCCAGGACATTTAGCCAATGGTATTCCAG
GATGCTATTGGCCAAAGATCCTCCCCTCCCACATGGCACT
TATATGTCTGGGTCAAGCACCCCCAGGCCTCACATGTGCA
ACTGAACTTCTGACTTAATTTCCAGAGGACGGATATTTGC
CATATCATTTCAAGGCTATGCTTGAAATGATAAACTATCT
CTTTTCTTAAGACACTCAGCAGTTCCATCAGTCTGTTTGA
TATTCTTTCTATAACCACAGACAAAATTAGAGGATGAGTT
CTCATTTTTCTGCTTATGTCTGTTAAAATGGCCAGAATAC
TTACCACGATAGAGTCTCAAACAGAAATGTATTAAACAAG
TCAAAGAAAAATGGTTCCTTCCAGTATTGTGACACTGTGT
TCCCTTAATCGATCAAGAGGGCATTGGTAAGGCACTTGGC
AGAGAGGGCTCTGAGGAAGGCCTACCAGTCGGCTGCTCTC
CTGTTCTGTCCAGGCCCGAGGGGAGTGACCACCAGGAGCT
TCCTTTGATGTTCATACATCAAAGGATTATAGATGGAATT
AAGGTCTTAGAAACCATCTCGTTCAGTATCTTCCATTTAG
AGTTAAGAAAATGGAGAGAGGAAATGACCGAGTCAGCGTC
TCCTGACTGGTGAGAGTACATTTGGGTCAGCCCTGTGTCC
TGACTCGCTGGGCTCTGCTCTTTCTTCTAAGCAACGCTGC
TTTTACCTCTTGGTGACATGTGACAAAGCAGTCAATAATA
ACGAAATGTTATATGCCCCTGCCCCTTCTTAAATGTACTT
TTAAAATACAAAGTCCATATTAAAAAAAAAAATCCCAAAC
ACAAACAAAGCCAATTTTGAAAATCTCATGGAATGAACAG
GGGAACTTTCCACCTCCTCAGCCCATTGGTACTGAATGTT
CTGAAATTAGGACTGAGGAACCACCAATCAAAAATATGGT
TGTTTCAGGGGGTGAGAGGCTGTAGGGTGGCCCTGCAGAG
GCTGGGCATAGGAGCCTAGCGCTGTCCACAGTTCAGGGAC
ATCATTGGTCCTCTTTGCTCACAAGGAAAATGTCACCATT
AAGGGTCTTATTTTCTTGTAAGCAACTTTTTTTTTTTTTT
TTGACATAGAGTCTCCCTCTATTGCCCAGGCTGGAGTGCA
GTGGCACAATATTGGCTCACTGCAACCTCTGCCTCCTGAG
TTCAAGCAATTCTCCTGCCTCAGCCTCCCGAGTAGCTGGG
ACTACAGGCACGCACCACCACACCCGGCTAGTTTTTTCGT
ATGTTTAATAGAGACGGCGCTTCACCATATTAGCCAGGCT
GGTCTTGAACTCCTGACTTCGTGATCCGCCCGCCTCGGCC
TCCCAAAGTGCTGGGATTACAGGCGTGAGCCACTGCGCCC
AGCAGTAAGCAACTCTTATCCATGCGTGTTCCACAGACAT
TTCATTTCTGAACCCTGAAGGCATCATGTTAAATTTCACA
TACACCGCTTTAAGTCACACATATTTTGACTGAGGGTGGA
GAGGAAAAGAATGTAATATTAATATATTTTCTAGCATTTT
GCATGTATTATCTCTTTTAGTCCTAACAGCAACCTCAAGA
AGTACATATTTTAATCTTTATTTGACAGATGTATGAATAT
AAGCTCAGAAAGAATTTCCACAAATACTTAGGCCCACTAA
ATGAGCAGGGCAGGATGAACTGAGTTCTTTTAGATTTGAA
AATCCATGGTGTTTTAAAACGGCATATTTCACAAACAGTC
CATCCTAAATGACAGTTCCAAGGCCCAGGTATCATTTTGC
TATTAAATTCCTTGAAATAATCGCAGAGATTTCAAATATC
AAGTATTTTTCAAATTCTTTAAAAATAGAGGTAGGTACAG
TATTCGAGTAGAGATAAAAATAGTAATTATAAGGGCTCTT
ATTTGGTGTTTCTATGTGTCAGGCAATGTTCAAAGTGCTC
ATTGGACATTAACTCATTTGATTATCCTAGCAATTCTGAG
GCTCCGAGGGAAGTACTACTGTTAATCTCATTTTAGAGAT
AGGGAAATTGAGCACAGAAAGGGTGAGTAATTTTCCCAAG
GTCACACAGTAAGTGGCAGAGCTGGGTTTCACATCGAGGC
AGTCCGCTTTTGAGACCCTGCTTTAACCACTCTGCTGTGC
CATCTGTCCTAGCCTTCCCCAATCTGAAGACCACATGAGT
CAAACAATTTTTAGTAAAACTGTTATAAGATGAAACACAA
AAGATTGATATATTGAAATTTATCTGAAAATACATGCTTT
TTTAGTATAGAAAGCAAAATACAGTAACAAATAGCAGATG
TTTTATAACTCTAAAGTTGCTGGAATAATCCTTGATCTCA
ATGGAAACCAAGCCAATCAACGTAAAAAATTTAAAATTTC
TTTTCTTTAAAAAAAAAAAAAAAATCATTCAGTCCTTGCA
GTCAATTGAACTAATTCCTTCCCAGTCCCAGGGGGCTGTA
CCCACTGGGAAAATCTTTGACCAAACTGACACCAATACTA
TAGCTTTTGGTAGAAGAGGCACAGACTTGCAAAGCTAGCG
GTTTTTCTTACTTTATAATTGAGGAAACCGAAGCTCAGAA
CCGCCAAAATTCCCATTGTTGGAATTAGACTTAGAACTGC
CAGTTCTACTCATATCTACAGTTAAACAATCCACTTTGCC
ACAGAGATTCATTAACTTCACTCTGCTTTAATCGCAGAGA
TGGAAAGAAATTAAAACAAAGCAAAAACAATAACAGCAAC
AACAAAAGCAACATCAAGGACATTTCAAGAAAGCAAATGT
CTGCACACCTGCTGCAGCGGGTCACATATAGCCACAGATC
TAGCCCTCGTAGTGCATCCCATCCATCAGCAGGTCCCTTT
GGCTCTACTTTAAACTTGTCCCGAATCTTAGTCCAAGCCA
TGACCATTCCCTGAAAGTCTCTTAAGTGGTCTCCTTTGTT
CATTTTAGATCTCCTCCCACCTGCTATCCACACAGCAGGC
AGAGTGACACTTCCATAACATAACTCAGGTCACATCATTC
CTTAGCACAGGACCCCTCTGATATCTTCCATTATCTTAGA
GCAAAATCTGCATTGATATTGCAGCTCCCAGCTGCCTTCC
CGATCTTCGCTCACAGCCCTCTCCCCTTGCCCACTGTTCT
CTGTCCGTTCTGCATCTATGCTGTTCCTGGAATGCTCCAA
ATGTGCTCCCACCTCAGGCTTTTGCACCTCCTCGTTTGTC
TTCATTGACCTGGTCCATTCCCAGAGAGCACCCTCACTTC
AATCAGTTCTTTGCTTAAATGTTATTATATCAGACTGTCC
TTCCCTAAATACACTATATAAGCCATCTTATTCATGCTCT
ACCCTTTGTAATAATTTTTCTTCATGCCAGTTATGGTCCC
ACAACATTGTGTGTGTATAGTGTGTGTGTATAAGTGTGTG
TATATATACACCTGTGTGTGTATCTATGTGTGTGTACATA
CATAGGTGTATATATATGTGTGTATATATCTGTATGTATG
TATACACACGTGTATATTTATGTGCATGTGTCTATGTGTG
TATTTATGAATGTATCTATGTGTATGTATATCTATGTGTG
TGTAACTATGTGTGTCTATGTATATATGTATGTGTCTGTA
TCTATGTGTGAATATCTGTGTGTGTATATATGTGTATCTC
TGTGTGTCACCATGTGTGTATTTGTGTATTTGTGTGCGTG
TATTTGTTTTTCCTAACAGCAACATAATCTCAAAGGGAGC
AGTAGCTGTGTTTACTTCACCATTGCCTCCCTTGTGTCAA
AAACGTAGTAGGTGTTTAATAAATATGTGTTGAATGAGGA
ATAAATAATTTATGATAAGAACAGAAATCTGAAACACAAA
GTTAAATTATCTCCTAGGTGTTAGAAAAAAGAATGTAAAG
AATTACATGCTGCACTTTATAAAGATTTTTTAATTAAAAA
TACATTAAAGGTATTCTAGTATTTCATACTTAGACACTGT
AAAAATATTTGCAGTTCAATGTGACTTACTGCCTCGAATG
AGTTAATGAACAGGTAAGGTTTTATTGTTAGGTGGCAACT
ATGTTGAACTTTTTTTTTGCGGGTTAAATTTGTATTTATA
AGATTTTTAAATTATCTGTGCATAGTAAAATATATGATGT
TTATTAGGTTTATACAATCACTTAGCAAAAATAATATGAG
TAATAGGTAATTTTTAGTGAAACATGCTATTTCTAGGTAC
TAGTCTAAACCTTTTACCCATCCTATGTCATTTAATCTTC
AAGAAGCCTGTGCAGTAGGTAGGAACTATCATTACCTTCA
ACATATAAATGAGGAAACGAAGACACAAAGAGTTAAAATA
TCCTAATTGAGGTCACACAACTAATTAACAGTGGCCAGAA
TACAAAAAGGCAATTTGTCCATTCTTCTATTCAGTCACCC
ATTTTTTAATTTAAAAAACACCTTCTGTGTACTTACAATC
TACCAGGAACTGAGTTATGTAACAAGGATGCAAAACAGTG
ACATAATCTCTACGGTCATGATGATCCCGGCATAGGACAG
AGGAGTGGACCAGATGTCAGGCTGCCCAAGAGACCAGCTC
CACCTGGGAAGACAGAAACCAGGCAAGGAGTCAGTTCCTT
CTCCCACTTTGGATTCCTGTTTTTAATGGTGGAGTCATTA
AGCATCATAGAATGATCCAACGTTTCTGTTTTCCCTCCCT
AGAGTCTTCAACTGAAGTCATAAAAGAAAGGGACTATTTC
AGTAGCAAGTTACCTAAGTGTTAATGTTTGGTTCTGTGGG
TGGCCTTGAATTTGTAACTTTGCAGCGTGCCACTCTTGCT
TCATTTCATCCAGGTTTTTCTTGACATCTGAAGAGGCAGT
ATCTCTAGGGAGTATATTTTTGTATTTCTCCATATGTTGC
TTTTTGTCTCCTCACATATATTGCCAATAAGACTTGTGAG
TTCCACCACAGGCCAGCTCTGCAACTTATGTTTAGTGTTG
GCCTGGAAAGAAATATTATTATTTTCATTGGTTCCTGTCT
TTTCCTCTATTGTAGAAATGATCTTTTCTTGCATTTTCCC
TCAACAGATTGAGGCATTTTCTTCCATCTTATTTTATCCA
TATTTTGTACATTGCTCATAGGTTTTTCTCATTCAGGATC
GTGTTTGCTTCTACCCTTTATCAAAAATCTATTTAACAAA
GTGCCCTCCTCCTATATTAACCCTGTAGCTTTTCTATTGG
TTACTTTTCCCGATACTTTTCATTTCTTCATTCCTGTAGA
TTAAGGTAATTTTTTTGTGTATTTGCTTCTTTGCCACAGT
CCTCTCCTGAAAATCTAGGCTACATTGACCTTGGTTTCAT
CCAGAACATGGCTGCCACAAAATACTGAAAGCAGAGATGC
ACTGATGCTGAAGAACATTCTCTTTTCTCTCTCTCTCTCA
GGTAGTCACTTTGCAGTCATAGTCAAGTATGCCTATTGAG
CATATTTACTCATCTGATGTTTCCTGTGTTTACAGAACAA
ATGGCAACAGGAACTACAAGACAGCAAAATGCAGCATCTC
TTAAATTCCTTACAACCCAATGGGGAGCGAGGGTGGTGGG
GATGAGCATATGTGATTTAAAAAAAGATTTTTAAAAAATT
GTAGTAAAATCCATGTAACATAAAATTTACCATGTTAACC
ATTAGGTGTAAAATTCAGTGGCATTAAGGATATTCACAAT
GATATATATCCTTCCCTAGAATGTTTTTCATCTTGCAAAA
CTGAAACTCTTTATCCATTAAACAACAACTCTTCATTTTC
CCTCTTCCCAGTTCCCAGAAACCAGCCTTCTATTGTTGGG
AGTCCACAGATTCTACTACTCTATATTCCTCACATAAATG
GTATCATATAGTATTTGTTATTTTGTGACTGGCTTATTTC
ACTTAGCATAATGTCCTCAAGGTTCATCTATGTTGTTGCA
CGTATCAGAATTTCCTTCCTGGACAGGCACAGTGTTTCAC
ACCTGTAATCCCAGCACTTTGGGAGGCTGAAGCAAGAAGA
TCACTTGAGCCCAGGAGTTCAAGGCTGCAGAGCTATGATC
GCACCACTGCACTCCACCCTGGGAAAAAGGGCAAGACCCT
GTCTCCAAATAAAAAAAAAAAAAAAAGAATTTCCTTCCTT
TTTAAGACTGAATGATATTCCATTGTATGTGTATATTACA
TTTTATTTGTCTATTCATCCATCAAGGACACCTAGGTTGC
TTCCGTCTTTTGGCTATTGTGAATAATGCTGCTATGAACA
TAGGTATACAAATATCTGTTCACATCATGAGTAATTCTAA
ATCTCAAAGTCACAGAATGACAATAACATACGTACACCAT
GAGAACTTACAGCCATATGTAAGTGCTGAGTGTACTGTGG
GAATCACCGAAGTCAAGTGAGAACTTTAGAGAAGATGGAA
TAGTTGAGCAGCACTTTCAAGGTAGCAAGAGATAAGATTT
GAAGGCAAAGAGAGAGGGAGGGCACTTGGCATATGTGTAT
TGTGCATATAATAATCAGAAAAGTTGAGAAATAAATGATG
TAGAGGGTGGAGCAGGCATGGGATGTTCTTTAGGCTACAA
TAAATAGTACTGGCCTGAATAGATCAGGAGAATGCTAGTG
AATTGATATAAAATATTAATGACCATGATTTTAAGTTTTC
ACAGAGCAATCACTACAATGAAGCAACTGTGAATTTCTCA
GAATTAAAAAGGCATCCACTGGACTGTATGTCCCATAAGG
ACAGGCCTGAAGAAATTGCTTTGCCCACCACTGTAACCCA
GTGCTGATCACAGCACGTGCACTGGCAGGTGCTCAGTAAA
TATATGTTAAATACATGAATGAATGCATGAACTGCCAAGG
ATGATTGCCACTGATGAAGATGGGCTAAAGTTGAGAAGGC
TGAAGTTGCAGGTTTTATTTGAAGGAATCAGGCCTTATTG
GAATAGCTGAAAGAAATAACAAAGGTATTGGATCTGAAAT
ACTTTAAGGAGGCAGAATCTTTCAGGCAAAGCCACTAGAT
CTCTTTGGTTAGGATTTTGTTTATAACTGTTGTCAATACC
TGTGTTGGTTTGTCCTATGTTACTATAACTTTTTATAACT
GGTGAGTATTTAAATAGATGTTAATTATTTTCCACTCTAC
CCTAGATGTGTTCTTAATAGCTAATTCTGTTTTACAAAGC
TCACTTTTGATCAGTATTTTCTTGTTAAGATAATCATAAT
TCTAAGGACACAGGAACACAAACATGATCCTAATTTATAG
ATATGTGAATTGTTTTAGACTGCTTTTCCCCCTTACAGGG
AGAAAGAATCAATATATTCATTAATTATCTTTTGCTTATC
TGTAGATAAGAGGTTCTTATCATTTTCACCTAACTTTGTG
ATTATACGCCAGCAATAAATGAAATTCTATTGGCATTGCA
CAAGTATCGAACATTGGGACTGGATGGTCTTATACATTAA
GCAAGGGAAGAAGTCTACATCTGCACATTGAAACACCTCG
ATTGAAGGCACCGAGTCCACCTTGTGTAATCTTTGGTCCT
AAATGGAAGAGGATCCATGTATTTGCTGACGGTTGTTCTC
TGCCGTGGCTCACACCATGGCATCTTTGGTGATAAAATTG
CAAAGCTTCTCTATGCTACATTCAAGATATAAAACAAGTG
GTTATATTTTAGAGTAGAGAACAAAGATGTGTGATACGAT
GGCACGAGGAGCTGGAGTGAAATGTGGCCTCGCCAACGAG
ACAGAGGGCACCGCTGGCAGCCTGGCATTCTGTGCCCGGT
AGCAGATGGTCACGCACATGCTCCCGAGTCACAGCCACAG
GCACACGGGGAACCTCGCAGGCTCCTTTCGACAGTTATTA
TTCGAGAGCTGTTTTCTTTAGGTGTTTGTGAAAGGTCAGC
GTCTGATCTAATTCCGCCCACAGTTACACAGTTATAGTTT
CCTTGACTGCATTTGTCACTCTTTTAGCATCATCTGACAT
TCTATCTGCTTGCCAGTTTTCTTGCTAATTCCTTTTGGAA
AACTATTTTTTCCCCAAGTTTGTCATTTTACTTAAAAAAG
ACACCACAAAAGGGTCTTCTGTTCTATTGAGTTGTTCGCT
TTTTTGGCCTTTTCTATTGGAAAAATCTCACATAAACCAC
TTCCTGATCAGAAAAATAATTTATTTAATCCTTAGCCTAT
GTTTATAATTACTTCTGAAGGATGACTTCAGTGCATTAAT
AAGTGATTAAATTAAAAATATTTTAGAGAATCGACGGTCA
TATATCCTTCTCATGATACTCACTTAAGGCTGAGAGGGCG
GGGATCAGGGATGAAGGCATTATGGTCCCAATGCTGAATG
AACAAAATGCATAGAAAACCAGCATAAGCCGGGCTGGGTC
CCAGGCATCTCACAGGTGGCCTCCTTGGACCAAGGCTGGG
GGAGTTGATCATAATTGGCTTGTCAACTGTCTTGGGCACA
TTAGATACCATCCTGCTGAAGGCACCAGGCTTCACTAGAT
GGTACCTGGAGGTCTCTTCTCTATGATTCTATGAGGCTAT
TGGTTTTAATATTCCTAGTTGAATATGATTATGTCATTGA
CTCTGAGCCTAGTTTCCTGAGGGATATTACCTTATCTGCC
TTTCATTGAGCTTTCTTGATGATCAGATAAGATGGTGTAG
GAAATAGTAATTTAAAATTTATAAAATGCTGCACAAATGT
TAGAGCTTATTAGGTTATGTGGGAGGATAAATTGCTCACT
TCAGCATAAATCTGTGATAAACTGTCTACCATTGGTTTGT
AAAATTTCAGCCTTGAACTCCTGGGTACCTAGCGAACAAT
TATTTCTGATATTAACGTCTCTCTTTCTTTCTTTGAAGAC
CAGGGTTTCAGTCTATTTCTTTGCCACTTTGTAACCGTGG
GGAAATTACAACTGCTGGATTTGGGTCTCAAGGCATATCT
TTTATGTTTCCTCCTGTAATACTGTTACTCTAAGTACCTA
TATTACTTGGGTAATGATGCAAATGTTACAAATTGCCTAA
GCTCCACAAAGGCACAACTTAATGAAAATCCCCTTTCCAT
GTCTCATTCAGCAATGATGTTAGTGTCCGTAACACAAATT
TAACTTTTATTAATTATATTCTTTGCTTTGCATGTTAGGG
TCACCATGGGGTTAAATAAAAGGAATCTCTGTGCTTACTG
GGGTTATGATAATTTATTTAAATATAACCAGAAACTTACC
TTCCTGGATTGAGATCTGGGTCTCAGTCTACATTTTTAAA
TCGGTGTCTGTAATTTTTCAAGTTGTAAAAGTTATTTGAA
GTAGTATTGATTTGTTTTATGTAGAATAAGGATTCTTTAA
TATGCTCACATTTCATGCTAGATAAATCATTATAATTACT
GCACATCCACCTTTAGATGTTCTGGTTAAACAAATAACAC
CATCCCTAGAAAGTAGAAAAGCTCTCTTGCAATTTGGAGT
ACTCGATTTAGCTATCTTTAAGTTATTTCTCCATCCTTGT
TTTAGAAACACAACCCAAATTATAAGACACTCCAGGAATC
TCAGCATCAGAACCAAGTTATGGGTACCATTTGTTGGTTA
CAAAAGGGCAAGAGTTGCTAATTACTATTTAATTGTGTTG
GTTGTGGGGCCATACTTTTCGAAAGATATAATTTAGTGAA
TTAGATTTCTATGCAGAAATATTTCTGTTAACGCTCATCT
ATTAGCTTCTGTATTAGTCTGTTCTCACACTGCTATAAAG
AAGTACCTGAGACTGGGTAATTTATACAGGAAAGAGGTTT
AATTGACTCACAGTTCCACATGGCTGGGGAGGCCTCAGGA
AACTTACAATCATGGTGGGAGGCAAAGGAGAAGCAGGCAC
CTTCCTCACAGGGTGGCGGGACGTAGTGAGTGCAGGCAGG
GGAAATGCCAGACAGTTATTAAACCATCAGGTCTTGTGAG
ACTCACTCACTAGCACGAGGACGGCATGGAGGAAACTGAC
CCCACGATCCAATTACCTCCACCTGGTCCTGCCCTTGACA
TGTGGGGATTATGGGGATTACAATTCAAGATGAGATTTGG
GTGGGGACACAGCCAAACCATATCACTTTCCAAGTGTTCC
AAGCACAGTTTTAGAAAACTGTATTCTGATTCTGGAATTT
AGAAATTCTGGTCCAGCTAAATTTAAACTTCAAGAAAGTA
GTTTCAAATGTGACTACTTTCTATCCCAAAAGGGATTGTG
TGTTGACGTGCATGGTGAGGGTTCATTTCTCATCCTAGTG
CCTGGGAGACTGGTGCCCCTGGGGCCCCTGCCACTTGGTT
CCTATTTCCCAGCCAGCAATGAGTGGTGTATGTCCCACTG
GAAAGAGGGGACAATCAGAATGTGCATCAGAGAATTTCTG
GGAATATCCTGATAGTGGATGTGTGACTAGAGAGTCACTT
AAAGACCAGCATTGATGTCAAAGTAAAGAAAGCAAGGTGG
TTTTGCCCTGCCTTGTAGGACACAGCCACATCTACCCCAT
ATGCTGAAGTATGTTAACTGAGGCACAGATTACAAATGCC
ATTTTTATGTCAGATAAAACAGATATCAATGTGTATATGG
CTCATTAGAGACTCAATAGCTTCATCAAAAGTGTTGGTCA
GCATTATCCTGGATGTTGGAAACACCATAGAGTTAATAGG
CCTTTTGAATTTTAAAAAACAACCGTGCCACAAATAATTG
CTTCTAGCTTTGGGATGGCCACTGAACCCATGAAGTCAGA
ACATGTAGTTCTTTTTGCTGTGGATGGCACATCACAAGAG
GATAATAAATCCACATAAATCATGCAAGATTATAACTTTC
CTAGTTTGCCCTCTATTTGTCAGTGTAAGAGAAAGATAGG
CAAGGAGAGAAAAAAAAGAAATCTCACTCAATGCCCATAT
CGTGTGAGCCCCTAGTGAACAATATATAAATTTAAATACT
AACATTTTTTAAAATTTATTTTTCATTGATACATAATAGA
TGTGCAATTTGGGGGGTATATGTGGTAATCTGATACATTC
ATATAATGGCTCCTCTCTGGATAGTACTAATAAAATTATT
TCAAGAAATGCATAGTTTTTTCTGGAATGCAGAACAGCAA
GGGCACAACTTTTGGTCACCTGTTTTGTTGTCTTGAAGAC
CAACATGCCATTTTCCTGTTGCTGGGGCGCACAAACCAAT
ACCCCAAAATATGGCACTTTGTACATGCTGTACTGAAAAA
AAAGCCTCAAAGTCTCTCTAATCACCTTTCTTCCCCCATC
AACATCTCTCCCAAAGCATAGGATGAGATTCTTCTCTGAA
CTTCCCTTATTTGCCTAAAATCCAGACCTATCATAGAAGA
AAACAATAACCTCTGGTCCTTTTTTCCAAGTTTTCATCAA
CTGAACAGATGTTGCAGGAGGGAAGACGAAAGTCTGTCAA
CATATCTGGATAGACTTTTTGTCACAAACCATCATCTGCT
CTGTGGCCCCAACAGACTTTGCCCCAGACCACTGTATGTT
CCCCAAGCCCATTAAATTCCCCTAAAAATCATTTACTATC
CACCTAGAATCACCCACACTTCCTACCTCCCTTTCCCTAA
GAAGTAGTATGTATAAGCATCTGTGCCCCACTGGGATACT
GGGTAATTGTTCTGTGATTCTCCTTGTGTGCACAGTAGGA
ATAAATGTATACAGACTTTTTTCCCATTAATGTGCCTTAT
TGTGAGCTGATTTTTCAGCAAACCTTCTGAGGGTAAAAAG
GAAGTGGTCTACAGTTGTTTTGGGCTTGAGGGTTCAGAAA
CACGTTGTGTGAATTACCCTGGAGCTCTCACCGACGTGGT
AAACACAGGGTGTGACCTCACCCACCTCCTCACTGCCCAG
TGAGCACAGGTTCGGTCAGTAGTCTCCAGGCATCCGGTTG
GACAGGCTGTGTGTGGAAATCACGGTCAGGGAATAAAGCC
ATGAGTGGGGCAATGCTGTGGGGAGGGAAGTATGGAATTC
CATAGCAATCACATCGCCTCTTCTTCCATGAAAACCAGAA
GATGACTGGCAGGAAGAAAAGCTCTTAGACACCTCTCGTG
TGCTCTGTGCTTCAAGCCTCACTACAAATAACACATTCAC
AAAAGGATCTCATTTTGATTTAGCAGGTCTGCGTATGTCT
AAGCTCATGGTGATTGTGCCTTACTGATATTTTTAACATA
TGAGCTTCTTCAATGAACATTTCAACACAGAAAATACTTC
TCACAGCCATCATGTTATTACCCCATCTTTCCATTAATCT
TTCCTACAGGCTTTTATATACTTATTGAACTTTTTGATCA
AATTTCCCTGATTGCTTAAATATGTATGTAGCTCAATGAA
CTATTTTGCTCAGCACAGATAGGCAGCAATAGAAAATTGA
GGTCAGATACAGGCTGAGCTAGAAGCGACCGTGGACTCAT
ACTTTTCTTCCTCTGAAGGAGCAACAGGACCCAAAATGAT
ACCTGATCAGAAGAAATAGTGGAAACTTCGGAATGTGTAA
TGTGTTGATCCAAGCCCTTCATGTGCATGAATGAATTTCC
ACCTGCCTGACCAGAGATCTCCTGCAGGGGGACCTAAGAG
ATCCATCTGTTATATGGGCTCTGTGCCCACTAGCCTCATT
TATTTGGGGTGACATCGACTGGAAGGAGAGCAGGTTAGGG
GTGCAACAAGATAGAGCTTATAAGGAGCACAAATCTATCT
GCTTGGCCAGGGACTCCAGTCAGGTAGTCGCCCAGCTGAG
TGGCAGAAAGTTGAGAGGATAACTGGCTGTTAAAGTTTAT
GGGAAGCCATTGTTTTAGACTGAGCTCCTGCACAGGCCCC
CAGCAGACCAGGCCAAACCAGAGTGGAGCCACTTGTGTTC
AGTATCACATAATCAAACTGAACTTGGAAATGGGTCACTC
TTCCAGACAACAGGAGCTTCACAGCAACCAATCGGAAGGG
GCTCAGTTTACCTGAGCGTGCATCATAAGGAAGTCCACTT
AGCTTTAACCCTGTTAGGAGGATAACTCTGAAACGACCAA
TCTTCTTTGTGTTCCCTGTTTCTGCCTTCTTCAGCCCTTT
CCTGCCCATAAAGCCAACTCCGTCTGCTCAGCTCAGCAGA
ACATCATTCTATTTCATAGCATGAGGTGTTGCCTAATTCT
AGAATTGCAAATAAAAGCCAATTAGATCTTGAAATTAAGC
TTGTCATAATTTTGTCTTTGGACACAGGGCAGTAGACATC
AATAGCACAGGCCATGCTCTCTGGAGCACAAACTCCAGTC
CTGAGAGGCTGGCCCTGTGTGAGAAGCAGGGCTACGGTGC
TCTTAGTCCATGGGCTGCACTGAGAGCAGGACTCCAAGAT
GAGGCAGATGCATCCATGTGCTTTAAAGACTGGACACCAA
GGAGCTTCCAGGGAGTGGGGGAAGCTCAGAAAGGGTGAGG
GAAAATGTCACTGTGCCCCTATGATGTATATTATGGACTG
AATTGTGTTTTTTAAAATTCATAGTTTGAAGACCTAATCC
CCCATGTGGCCAAATTTGGAGACAGGGCCTTTAGGGAGAT
AATTAAGGTTAAATGAAGTCCTAAGGTTGGGGTCCTAATC
CAGTAGGATGGGTGTTTTTTGTAAAAGAAGGAAGGTAAAT
CAGAGTTCTCTTTTTGTGGGTACAGAGAGGAAAACTCATG
TGAAGAACCAGTGATAAGGCAGCCGTCTACAATCCAGGAA
GAGAGCCCTCACCAGATATCAACTCTGCCTGCACCTTGAT
GTTGGATTTCCAGCTTCCAGAACTGTGAGATAGAAATGTC
CATTGTTTAAGCCACCCAGGCTGTGGTGTTTTGTTGTGAC
AGCCCAAATAGATTAAGAAAATGTGCCAAATACCAGGCAT
ACTATTAGCTCATCTAATTCTCAAAGCCTGTGAGTAAGGC
AGGCTTTATTATCACCATTTCATAGATGTATAAACAGGCT
CAGGAAAGGAAAGTCACTTCTCTAAAGTTGTGTGGCTACT
AAGTGGCTCCTGACATCTGAACAGGGGGTGGGCTGAGAGG
GTGAGAGGGGGGTAGACAGTAATACTGTAGCTCCTTAATG
GGATGGAATCACAGTTCCCTGAGTGTGCCAAGGAAGATTT
CTTACTAAAAGTCTGAGCTTAGAGATCTGTGCAAGTGTGT
GTGTGTGTAGAGAGAGCACTGTGAGTTTTTGAGGGAGGAG
ATTGGGGTCTTGCATGTGTCTTTGTGCATTTTGGGTGGAT
GAACTAGATGAGAACAGGTGGGTGGGGGTGGAGGCTAAAG
GCAGAGGAAGCCAAAGACAGTGCCTCCAGTAGCTCATGGG
AAGCTTCCTCATGCCTTTGAGATATCGCGGGAGGTCCCAG
AGATTCAGGGGAGCTCTGGCTCATGGTGATCTCAGTGGTA
CTGGGTTCTGTCTTAAAGATTTGGGCAGTTCTGGGGGTGA
CACAATTAGGGAATATGACTCACATCAAACTGACCATGAA
ATACCAGTTGAGAAAGGAAAAGTAAGAAGAGAAAGATAGC
CTGTAGTCCCAGCTACTCGGAGAGGCTGAGGCAGGAGAAT
GGCGTGAACCCGGGAGGCGGAGCTTGCAGTGAGCCGAGAT
CGCGCCACTGCACTCCAGCCTGGGTGACAGAGCGAGACTC
CGTCTCAAAAAAAAAAAAAAAAAAAAAGAAGAGAAAGATA
GTTTTGCAAATGACTCAAGGTTACATACATGGAAGGAAGA
GCTAGCCTGGATTTAAACAGATCTTCATGGTTTCACAGGG
AGCTTCAAAATTACTCTCTTAGTCTCCAGAACTCCAGGAC
AGCCTCAGAGCCTTCAGGATCTGGTCTTGCTTTCCCCACA
GGACAATGGTATAAGAGGTGGATATTCCTGTCTCCGTGGA
GAGAAGACAGGCATAGTAAACCCTTAGGAGGCCCTGTCTG
TGTCCAAATATTATGCAAAGCTTTTGGCATACATCAGCAC
ACAGTGCCTCATATGTGCTAATATCATCCCTAGTTTATTG
ATAAAGACTGAGGCAGCCGGGCGTGGTGGCTCACGCCTGT
AATCCCAGCACTTTGGGAGGCCGAGGTAGGGGAGGTCAGG
AGTTGGACACCAGCCTGGTCAACATGGTGAAACCCCATCT
CTACTAAAAATACAAAAAATTAGCTGGGCGTGATGGTGGG
CACATGTAATCCCAGCTTCTCAGGAGGCTGAGGCAGGAGA
ATTGCTTGACCCCGGGAGGTGGAGTTTGCAGTGAGTTGAG
ATCGTGCCACTGCAGTCCAGCCTGGCAACAGAATGAGACT
CTGTCTCAAAAAAAAAACAAAAAACAAAAAACAAACAAAA
CAAAACAAAACAAAACAAAGACTGAGGCACAGATAGGCTG
GATATTATTTCTGCAGTCACATAGGCAGAATAGGGCTTAG
GCAGGCTTTGAGCCCAGGCAGTCTACTAGATTATGCTGCC
CAGTGGCTTCCTGAAGAAATCCACCTTGCTTGGTACTTCC
TGGACCAGGAGAAGGGCAAGCAGGCCTGGGGAGCAACATT
CTGAGCTTGTTATCTGGAGGTCTGGGATTGATTCCCTCGT
CTGCCTGTGCCTCAGTTTGCCTTGCTTTAAATAGTGTCAT
GCGATATAGATCTTACATATAGATGCTCTGTGGGGATTAG
TGAGGGAATGCTCAGAAGTTATTAATAAAGCTTCTCAGCA
AAACAGGATTACGTAGATTTAAAAAAAGGAACAAAAAAAG
GAGCAACACCGGTGGAGTAGTGAAGCAAGACTGTATTAGG
AAAGACCATGTCTTTGAAGAAAGGCGAACACATTCCCTTG
GCCTGAATCAGCCTCATGGGGGGGGCAGCAGCAGCCATCA
ATCACGAAGCACCGCCTTCTCTGTATTCTGGATGCTTCCC
TGCAGCTCAGAAGCTCTGCCAGCTACTAGGCCACCTAGAT
GGCAGCAAACTGGTAGGTGGGTGAATCCTCAGGATATGTG
ACAATTGGGAGGAGGGTGTGAGGGCAATAGGCTGGCATAG
AAGTCTGTTCTTCCCCCCCCACCCCCAAGAATGAGAAAGT
TTTAGCAAAAGAAAAAAAAGAAAAAGACAAACCAGACTGA
AATGTATTGATATCTGATGAACTACACTGACCCAGCAATA
CTATCTAATTTGTTATTGAGACAAAAGCACCACATTGATT
TTGCTGAAGTGCTGTCACTGCACTTCATTCATCTGGAGAA
GAGTTAATTAAGAGTGCAACTTAAAGATGCATAAAACCTG
GACCTAAGATGTAGCCTCAGACCCAGGCACCATGTGCTCC
AAGTTCAAATACAGGTCCCAATATGAGAACACCTTCATCC
TCTTCGCAAAGTCAATTTACCTCTGCTCGATGTTCAGATA
TCATTTTGTTTTGCATTTGACTTGGTTACCTGTAGGCTGA
CTTAGACCTACCCTGTGGTAAATGTGCTGGCATTTTCTTT
ACGCTTTGGTCTATAAGCTTATTGTTTTCAAATTTTCAAA
TTACTTTTTTGCAAGATGTAAGCTTTCAGAACCACTGTAC
TATATGCTTGGTTTAAATTACTTAATTCCCAAAACAAGCA
TAATGTCATTCAAATGAAAATAGGGGTTTATACATTGCTT
ATGAAATCAGAGAAAAAGGCAGGAGGGGACTTTAAAAGTT
TTAGACAAGCCTTTTAATTTTACAAATAACAAAACTTGAT
TAAAAATGCAAGAGAAAAACTCCGCAAGACAAAAGGATGA
GAGTTTAAATGCCCGGATTAAAGTCACACATTTCCTCTAG
TGGGTGAGTCATGAGAATGGGTAGTACAAATGATGTGTCC
TGACAGTACAGAGGAAGGCATAGATAAATCAGCACGGCTA
CTTTCAATTTTACTGATAAATCCCTCTCAACTGGCTTCAG
TCTTAAAATTTACTTTGTCTCTACCATCCAATAACATGAC
ACAGTGCTAAACTGCATCAAAAAACATCAATGGCTACTTT
GCCAAAGAAAAGAAAAGAAAAGGAAAAGCAAACAGCAGGC
CGGGCATGGTGGCTCAGGCCTGTAATCCCAGAACTTTGGG
AGGCTGAGGCAGGTGAATCACTTGCGGTCAGGAGTTCGAG
ACCAGCCTGGCCAACACGATGAAACCCCGTCTCTACTAAA
AATATAAAAATTAGCCAGGCTTGGTGGCGTGTGCCTGTAA
TCCCAGCTACGTGGCTGGGCAGGAGAATCGCTTGAAGGGA
GGCAAGAGGTTCCAGCGAGCCGAGATTGCATCACTGCCCT
CTAGTCTGGGCGACAGAGAGAGACTGTGTCTCAAACAAGA
AAACAAATAAATAAAAAAATAGAAAAGAAAAGCAAACGGC
AGAGTAACAGGAAAAATCACCGACCTGACCGTGAGTCACC
CTCAGCAGCCACTTGCTGGGCTGAAACACAAGATATCATT
TATAGGACTTCTGTGTGTGGACCACCTTTCTCACTAGTGC
ATAGTCACTAATCACTTGTCTCAACTCAGGGAAGACTTAA
TCAGCATTAAAGGCAATCTCAATGGCATCTTGAATGATAA
AGGTGCAGGCAGGTACGCATGAGTTACCACAGAGGAAAGA
AAACAGGTGCATTTCCTCCCGTGGTGAGGGCTGGGAGGCA
GAGGGAGCTCTGGACATCTCTGAAATGCATGTTACATTCA
TCTCCAGTCCCAGGCAGCTTTGATGTGACTCATGACCATT
TCTCTTACGTGTGACTAAGAGTAAAAGCTGCCAACACTGT
AAGGAGAGGAGGCTGGATTTGCTGAGAAATGCACCAAACG
CACTCTGCAGTGCCCTTCTTAAAAATCAAACATCTTCCAC
GAGCAAGACCTAGGTAATGCGCATGAATTTAAAATACTGA
GAGAGAGAAACAAAGAGAGGGAGTACCCACACTAAACTTC
TCACTTTAAAATTAACAATTTGACTTCCTCATCCAGGGAC
ACCTAAAATGATTATAATCCCTCATTTAAATTTAGACTTA
AATAGCCAAAAATTCCTAAATTGGCCTTCTGAGACTGTTT
CTGCATTAGTTTGTTTATTTATTTATTTATTTTTCCTTAA
AGCGAATAATGACTTTCCCAGGATTATTGTGACATCTGCG
TGCAAATAAAAGGAAAGGGCTTCATCAATAGGAAGGCAGT
CTACAACTGTGAGTTTGATGGTTGCTGTTTCTTCACTTTC
TTGGGACTTCCTGAAGTCTTCCTCTCTATTTTGGACAAGA
CTAGGGGAGTAGAAGATACATATTTGCTGAGGCAGCTGAG
AAAGATGAATGTTTGCAAAAATTAATAGTATAAAGAAACA
AGTGTTTTTGGTCAAAGAAGTGTTAGAAATGCCACTTAGT
CATTAGTCTAATGACTTATGGACTTAGTCCAAACTATTTT
TTTCTCTAAGTTTTATTTCTTAGAACCATTAATATACTGA
CTTGTATCTATGAATCTCTGAAGAGAGAATACAGTAAGTA
CCTTTCACTAAGTTTATTTATTTTTTTGAGATGGAGTCTC
ACTCTGTTGCCCAGGCTGGAGTGCAGTGGCGCAATCTCGG
CTCACTGCAACCTCTGCCTCCCGGGTTCAAGCGATTCTCC
TGCCTCAGCCTCCCAAGTAGCTGGGATTACAGGCACCCGC
CACCACGTCCAGCTAATTTTTGTATTTTTAGTAGAGATGA
GGTTTCACCATATTGGCCAGGCTGGTCTCAAACTCCTGAT
CTTGTGATCTGCCTGCCTTGGCCTCCCAAAGTGCTGGGAT
TACAGGCATGAGCCACTGTGCCCGGCCACGAAATGTATTT
TTTAAAGGAAGTTTCATGGAACCAGCTTTCTGCAAGAGAC
CCTTCAGGAAATGGTGCAGTGATGAAAAGGGTGTACATTT
TGGAGGGACAGGCATTGGAGAGCAGACTCTGACTTTGCTA
TTTCCCACCTATGTGACCTTGGACATTTAATCCCTCTGAG
CCTTGTGCCTCATCTGTAGATTAAAATACTTTGTACTTTC
AGGTCATTGGATTGGAAATTGAGTAATGTGCTTGGCACAG
GGCTGGCACAGGTAGGCACCCAGCCTATGGTGGCTAGATC
ACTGTTTAATTTTGCATGATAAATGGATGGTTTGCTCATT
AGAAGCATATGTTTGAAAATAAATTTTTGTTTTGCCACTG
TAGAAAAACACAATTGGTGTAAGTCAGCCTTACACAGACC
TTTATACAAAATCACTTTAAATAAAATCTTTGAAAATTAA
ACCATCCAACTTTGTATTTACTTATGCAAAAACCCTCTAA
TCTCCTTTGCTTATCTCTCATTTTACGTAACACCTTGAGT
TGTTCTACTCAGTGGATAGGGTTCTCTTTCTTACCTAAAG
GCATTTACCTAATGCCACCACTGCTCAAATGTTGTTAGGT
ACCGTACTCAGCACACACTAAATCCCATATAAAAATGATC
AAATTGGCCAGCCACAGGGATTCATGCCTGTAATCCCATT
ACTTTGGGAGGCCAAGGCCAGAGGATCGCTTGAGCCTAGG
AGTATGAGACAAGCCTGGGCAACATGGCAAAACCCCATCT
CTACAAAAAATACAAAAATTAGCTGGGCATGGTGGCACAC
AGCTGTGGTCCCAGCTACTTGGGAGGCTGAGGTGGAAGAA
TCACTTGAGCCTGGGAGGAGGAGGGTGTAACAAGCTGAGA
TGGTGCAACTGCACTCCAGCCTGGGTGACAAACGGAGATC
TTGTCTCAAAAACCAAAAAACCTAGCACATATCATCCTCT
TCATAGACTTTTTTATTAAACAGATGAATAAACTCATAAA
TAGATATGAATTAAAAACTGACTTATGCCTTCTGCCTTTT
TCCATGTTGCTTACTTGCAAAATCTATCCATTAGTTTGGT
TGCGTCCTCATAATCAGGTATCTTCTGCTGCTATAAGTTG
TCTATTTTTTTTAAAGGCTTTAAAACATCCTCAAACTGTG
CTGCTTAAAGTAATAATGGAACAGCTCCTTCTCCTCCTAG
AAATTTCCCCTGGAGAAACTTTTAACATTAGGTGGCCTGA
TAGCCACATAAAATAGGCAAAGCATGAGTCAATATGCAGG
TCCCATTCCGGTGTATCTTTTTCTAATTTCTAAAGGTTAG
GCAGCCAATGAAACTAGCAAATGCAAGAGAGAGACTTTGC
TTTATAAGAATGCTTTACCTCCTTCTATTCTGGTGAATCG
TACTAGGAAAAGCAAAGTATCAAAAGTGTCAGATGCTGTC
AAAGGAGTCTGTGAATAGCTTTGTTAGGCTGGAGCAGAGG
AGGCTGACAGCAGATCAGGGGAGAATCTGTGGTGAGGGAA
GGGCTGGGCTGCAACAGCTGAGGCTGATGTGAAGGGCTTT
AGGGCACAGCGAGGAGCCTTCGGTGCAGGAGTGACAAGAT
CAAAGTGGCTGGCTAGGAAGCTAATTTTCACAGCGGTCTT
GGATGGCCTGCATGGGAGAGAATGGGTCTTGCGGTTAGCA
TGTCAGCACGCTTTCTGGTGCCAATTGTGCTGCCACATCA
TAAGAGCTAAAATAAATCTAATCGCAGACTACCTAGGAAA
CACAAAAGGCATGAACCTCATTGTGTGGGTCTGCTCTCCG
GTCACAGCGCGTTCTCTGGGATACCTTGAAATGCTATTGG
GATTTTGAGTCAGGACGGCTTCTAGCAACAAAACAAAACA
GTTCAAATTCATAAACTGTTCGAATTCAAAAACACTTTAA
AAGGAAGGACACTTTTAATTCGCACATATATGTTTAAATT
GACTATGAATAGGCAAGATATGAAGGTAGTTCTGTGCTTT
TACAGACAAAACTTACGGCGATTCCAAGGATTTCTTTGGA
AGCCGTAGCTCAGTTAGAACCTGTACACACAGGGATAGGT
ACTTGGCAATGAACTTTACTCTTACGGATGGCCATTTTCA
GAAATGTTACCAGGGCACAACACAGGGTGTGAATGGTCAA
ATGAGGACAACTACTGCTCTTGGCCTCAAAGGGTTGATAA
ACAGGTAGCAGTGTTTAATCACAACTAAATAGTCCAACCT
CATTGGTTAGCTCTCACTAACAAGTGATCAAGGTGCCTTT
GGCCTTGGCCAAGGACATGCGGATAATAATTATAATTACT
CTGAATTTAACATTTGTCACTCGGCCCTCAATGGTGGCTA
CTGGAAAATGCAACTTCCAGTAAATCTCAGGGAAATAACA
TTTGAGATAAGTGACATGGGTTGAAATTCTAGAATCCCAA
CCACATGATTTGGAAATCCTCCCCCTTCCCAGTCCTCTAG
GCTTGTTCCCCTCAATGATCTTGGGAAGCATTTTCTTTGA
TCTCACAGCAGGAAGTAACACCCCCCTTGCTGGCCTGGCT
ATCCTCATCCCTGAGAAGACAGGCAGTGTGGTCCCCTCCG
CCCTGGGGAAACTACAGGCTGTGACTTCAGCCCCCTTATG
TCTGTGGCTCTTTTTACAACGGAGCTTCAGTGGGAAGACA
AAGCATGCCCTCAAGTCCCCCGGCATTCCTTGAATCTCCT
GGGGAATCCGAAGCAGCAAGGATCCCTTTTTGGTGAGGAT
TACCTCACAGCTGGCATTTCATCACGGCCCTAGGGAATGC
AAAAGGATGCGTGGAAGAAGAGTCATTATATGCTGGCAGC
TGCAACACACAGATCAGCTTCTGTCCCCCAAGCTTGTGGC
TTGGCACACGCGGATCAACACTACAATAACGGTGGCTGCA
TTCCACACGCGGCCTCCTTTGAGTGCAGTGAATCTCAAGG
CAGATGCGGAATCTTACCCGTCTGAAGATAAAAATCCGCA
ATAGCTATAACACCTCCTCCTTAGTTGAGCAGACACTACC
TGCTACTTTCACCTTTACTGAATCCCTCTACTAGCCCAGG
TGCAGAAGAGTGTGGCTTCCTTATCTTCTCATAAGGCCCA
AACATCTCAGTGCAAAGGGCAAAAGGAGCCTTTGGTGAAG
CAAATTGGAAAACAACTACAGTAGGCCAGGCACGGTGGCT
CACGCCTGTAATCCTGGCACTTTGGAAGGCTGAGGCAAGC
GGATAGCTTGAGTCCAGGCCTTCGAGACCAGCCTGGGCAA
CATAGGGAGACCCTGTCTGTACAAAAAAAAAATTAAAAAT
TAGTCAGATGGCCTGACATGCATCTGTAGTCCCTGCTACT
TGGGTGGCTGAGGTGGGAGGATCACTTGAGTCTGGAAAGT
TGAGGCTGCAGTGAGCTGTGATCATGTCACTGCACTCCAG
CCTGGGCCACAGAGGAAGACCCCATCTCAAGAAAACAAAC
AAACAAAAAACAATAAAAAAAAGTAAGTGGACCTCGGACT
TATTCCTAGGAAGGGGACACAGTGAGGGAAGACGGAAAAA
GAAAATGTGGAAGTGGGCGAACAGACACTGGGTTCACTGC
TGGAATCTTAGGGGTTCAGAAGTTGACCTTCTAAGGCCTT
TGGATTAAAAATGGACTTCAGAGGCCGGGCTCGGTGGCTC
ACGCCTGTAATCCCAGCACTTTGGGAGGCCGAGGCGGTTG
GATCACGTGGTCAGGAGATCGAGACCATCCTGGCTAACAT
GGTGAAACCCCGTCTCTACTAAAAATACAAAAAATTAGCC
GGGCGTGGTGGCGGGCGCCTGTAGTCCCAGCTACTCAGGA
GGCTGAGGCAGGAGAATGGCGTGAACCCGGGAGGCGGAGC
TTGCAGTGAGCCGAGATTGTGCCACTGCACTCCAGCCTGG
GCGACGGAGCAAGACTCTGTCTCAAAAAAAAAAAAAAAAA
AAAAAAATGGACTTCAGAGTCAAAGACCCAGACTTTGACA
GGGTGAGGGAAATATCAACTCCCAACTTCTTTATTTCTTC
CTTTCGTAAAAAGTAACATGCAATGCTTAAGTGTGAACTT
GACAAGACTTTACAAGTAGGAAAAAGCAGTATTCTAAACA
TGTCTTTTCAATAACTGCTTGTCCACTGCACCAATACAAG
CAGTCGTTTCTGATGGGTTTTCTAAGAGAATGCTGATTTA
ATTCTTACAAACAGTGTATTTCTAGGAAATGCAAGTATTG
GGGCAATGCTTTGGAGGGCTACCATAGAAAGTACAGGAAA
AGCCTGAGGTTATGAATAGAATCAGTGGTTCACTCGCATT
TCCTTCATGATCCACTTCTAGTTATAGGAAGCAGTAGGGC
TTATCACGAAGAATTGGTCCAATTGATACGGCAGAAACTA
TCGCTAGGCATTTTAGGTGGCAAATAAGAGACTCTCATCT
TTATTCCGTTAGATTTGATCTAGTACTACAGCTGGAAAAG
ATCACTCACACAGGAGTGAAAACAGTTCACACAGCAGGTA
ATTAAGGCAGGATGAAGCTGTCCCCTTACCCACAGTGTGA
TTCTAGGGCAAACTCTGTCTCCCTTTGTTCATATGTCCAA
CATGAATCTCCACCTTCTCTGTTGCAGATTAATCCTGTCC
ATAAAATAATCTAGCATTTTATTGAGTGGTATCAGAGCTG
TACTGATTTACTCTGCCTGAAGGTCACATACGAGGATAAA
CAAAAAAAAGCATTGCAATTCCTTTCTGCACATCTGACTT
CAGCTACGACTTGTCACAGGGAGCTGGAGAGCTTTCTCTA
GGGCTGTCTTCCTTGAACTCCCATGGAATTTGAACTCCCA
TCAAAACACTGGGACTTTGGGGCTAGTCAGATACGGGGTC
AAAACGACCAGTTTTTCAAAAAATAAAAAGGCAGATGATT
ACCGATAAAGAATTCCAAGGAATTTTGGAAAATGTTTCTT
AAAAAAACTTCATTTTTTATATAACTAATGAATATTCATT
GCAGAACAGCTTGAAAACAGAGGGAAGAAAAGAATAATGA
GATAATCATAATGACTCATGATGCAGCCACCAAGCGGCAA
ATTCTTTTATCACTCTGGAATATCCCAGCATTTTGGGATG
TGTGTGTGTGTGTGTGTGTGCGCGCGCACAAAGCAACAAC
ATTCAATTACATGTACTCTCAGTTTCTTATAGCAAATTTG
CTTCTCTTCTATATACTAAAAGGTATAAATGAGATTTTTA
ATGTGATTAAGTTGATGAGCTAAAATATAACAGAGCATGT
AAAGATCAAAGATGAAGTGAGGAAAGCCAGAAACATTTCA
CTTAAATATCTGAATGCAATGCATGATTACTAAGCCAAAG
AAAAACTATTTATCTGGCCTGAGAATGTTATTTAAATCCC
AGGCTCATTCATGCTAAACAGAGGCAACATTTTCCATTCA
CTTCTCCAAGGCTTCTCTTCTGGTGGAAGTAACCCCCCTT
TCATTCCCCCTGTAGCATTCCTATTTATGGGCGTAATGCC
CACAATTGAGAAGGATAAGTTTAGAAGGTGTTCATTGCCA
AAATGATGATATTTAAATGGTAGGTCAATTTTAAACAAGG
TGACTTTTTCAGGTTGTGCCAATCTACAAACATTATTCTT
GCCATAGTACTATAAATGAAAATCCAATAATAAAAAGGCC
AGAAGAAGAATTATTTACAATGATGTATTAAGGAGTTGGA
GTTACTTTTCTTTCTCTAAAGAAGTAAAGAGAAACTGCAT
TTTAAAGTTTAAAAAGTCACATAATCTTCTACCTGAATAG
GACTTTTATTTCTTTTATGTTCTTACTGTGTTCACAATCA
AAACCTGCAGAAGAAAATACTTGTCAGATCATCACATTTT
GCTTTTGGATGCAATAATCTAATACCAACCTCAAATAAAT
AAATTATATTAATGGAAATTTTCATTATTATCACCATCAA
AACTCATGTGGAGACAGGACCAAGTAGAATATTCTCTGGC
TTGGGTGCAGCCTATGGAATGACGGCAGGCACTACTCTCA
AAACAGAATGTACGCTTCTTTGGAGTTCTTCTGTGAATAG
TTTATTAATTTTATGTCTTGAAAGATAATGGAAGTACACC
TAGTATTGCCAGATACTCTAATTCTATCTCTTCTTTCAGT
ATTTCTCCTTATTGGCCAGCATTGCCTATTCTGAACAACT
AAAAGAAATTAAAAAGTTAAAATGTACCTCTTTTTTACAA
AGTAGAGATAGCATGTAGGTATGTGTATGTTTTCTACAAT
ATCTACAATATGTGTGTTTCTCAAAGCGAACATAGTAACT
TCCATCTCCAAGAGGAAGCCCTGCCTATATGGCTCATCCC
CACACTCCCAGCCATGTGACTTGCAACTATGCAGGCCTAA
CGCCTACTAATTCACTGACTGCTCTCCATTTAATTCCTGC
AGTCAATCCTATTCTCTTCCTAAGCACACCCATCTGCTCC
CAATAGATTCAACAATTACAATCTCTGGATGTCCACAGGT
GTGTGTGTGTGTGTGTGTGTGTGTGTGTAACTCCATCCTG
GAGGCCCACAGGTGTGTGTGCGTGTGTGTGTGTTGTGAAG
CTCCATCCTGGATGTCCACAGGTGTATGTGTGTGTGCTGT
GTAACTCCCTCCCATTGGATACTGCAGGTCTGCTTAACAC
CTGGAAGCACAAGTGGCTTCACAAGTGAATGAGGCCAAAG
CAATTTTAAGCAGACAGTCGGGAGACTGGAAGATCAGACA
TTCTGAGGTTTTTCAGTTGTTGTTCAAAGCTGGGAAAAAG
CTGCCACTGAATTAGAGGCTGGCAGCTGAGGGCTAATTAC
GACATCTCAGAACTTCTCTCAGGGATTTTCAGACAGTAGT
GGAGTCAGGGTTTGAAGTGGACCTATGCCAAAGGTGTCTG
AGCAGGCTGGGTTCCCCCACAGACTAGGGAATCAAAAGCT
TTCAAAATGCAGAATCAAGCTCCAAAAGAGATTCCTGTTT
TGTTTTGTTTCATTTTTAACGTGGTAATGAAATTGCAACT
ATCAAGATGCCAGGAAGAAACCGTGAAAGCAAACCTCTTT
AGAACTAACCAAGAAGGGAAATCAAGTGCTTTCATGTTAG
TACAGTTAATAATAATAAAAATAATGAGGCCAATAATAAT
CTTTGGAAAGTGTTTTATACTTTGTAAAGCATTTTAAAGT
ACACTGGTTCATTTAGCTCTTACAATAATGTTCTGATATA
TATGGCAATATATTTTTATTACTCAAAAAATGAAACTAAG
GAGAATATATGTGTGTGTGTGTATACATACCTGTGTATAT
ATGTGTGTATATATAGATATATATAGATATACATAGATAT
ATAGATATATATCCATATATAGATATATATAGATATATAG
ATATATAGATATATATAGATATATAGATATATATAGATAT
ATAGATATATAGATATATATAGATATATATAGATATATAG
ATATATAGAGATATAGATATATAGAGATATATAGAGATAT
AGAGATATATAGAGATATATAGAGATATATAGATATATAG
AGATATATAGAGATATATAGAGATATATAGATATATAGAG
ATATATATAGATATATAGAGATATATAGAGATATATAGAG
ATATAGAGATATATAGATATATAGAGATATATAGAGATAT
AGAGATATATAGAGATATATAGATATATAGAGATATATAG
ATATAGATATATAGATATATAGAGATATATAGATATATAT
AGATATATATAGCTATATAGATATATAGATATATATAGAT
ATATATAGATATATATATATCTAGATATATATAGATATAT
ATATATCTAGATATATATAGATATATATATATATATATAT
ATATAGATATATATATATATAGATATATATCATATATAGA
TATAGATATATATATCATATATATATATATATAGATATAT
GGATATATATAGATATATGGATATATATAGATAGATATAT
ATAGATATATATAGATATATAGATAGATATATATAGATAT
ATAGATAGATATATATAGATATATATAGATATATAGATAG
ATATATATAGATATATATAGATATATAGATAGATATATAT
AGAGATATATATATATATAGATATATATAGAGATATATAG
ATATAGATATATAGATAGATATATATATAGATATATAGAT
ATATAGATATATAGATATATAGAGATATATAGATATATAT
ATATAGATATAGATATAGATATATATATCTATATAGATAT
ATAGATATATAGATATATATAGATATATAGATATATAGAT
ATATAGATATATATAGATATATAGATATATAGATATATAT
ATAGATATATATATATATATAGATATATATATAGATATAT
ATATATATATATAGATAATTCCTGCAGTCAATCCTATTCT
CTTCCTAAGCACACCCATCTGCTCCCAATAGATTCAACAA
TTACAATCTCTGGATGTCCACAGGTGTGTGTGTGTGTGTG
TGTGTGTGTGTAACTCCATCCTGGAGGCCCACAGGTGTGT
GTGTGTGTGTGTTGTGAAGCTCCATCCTGGATGTCCACAG
GTGTATGTGTGTGTGCTGTGTAACTCCCTCCCATTGGATA
CTGCAGGTCTGCTTAACACCTGGAAGCACAAGTGGCTTCA
CAAGTGAATGAGGCCAAAGCAATTTTAAGCAGACAGTCGG
GAGACTGGAAGATCAGACATTCTGAGGTTTTTCAGTTGTT
GTTCAAAGCTGGGAAAAAGCTGCCACTGAATTAGAGGCTG
GCAGCTGAGGGCTAATTACGACATCTCAGAACTTCTCTCA
GGGATTTTCAGACAGTAGTGGAGTCAGGGTTTGAAGTGGA
CCTATGCCAAAGGTGTCTGAGCAGGCTGGGTTCCCCCACA
GACTAGGGAATCAAAAGCTTTCAAAATGCAGAATCAAGCT
CCAAAAGAGATTCCTGTTTTGTTTTGTTTCATTTTTAACG
TGGTAATGAAATTGCAACTATCAAGATGCCAGGAAGAAAC
CGTGAAAGCAAACCTCTTTAGAACTAACCAAGAAGGGAAA
TCAAGTGCTTTCATGTTAGTACAGTTAATAATAATAAAAA
TAATGAGGCCAATAATAATCTTTGGAAAGTGTTTTATACT
TTGTAAAGCATTTTAAAGTACACTGGTTCATTTAGCTCTT
ACAATAATGTTCTGATATATATGGCAATATATTTTTATTA
CTCAAAAAATGAAACTAAGGAGAATATATGTGTGTGTGTG
TATACATACCTGTGTATATATGTGTGTATATATAGATATA
TATAGATATACATAGATATATAGATATATATCCATATATA
GATATATATAGATATATAGATATATATAGATATATAGATA
TATATAGATATATAGATATATAGATATATAGATATATATA
GATATATATAGATATATAGAGATATAGATATATAGAGATA
TATAGAGATATAGAGATATATAGAGATATATAGAGATATA
TAGATATATAGAGATATATAGAGATATATAGAGATATATA
GATATATAGAGATATATAGATATATAGAGATATATCTAGA
TATATATATATCTAGATATATATAGATATATATATAGATA
TATTGATATATACGTATATATCTATATATACGTATATATC
GATATATATACATGTATATATATCGATATATACATGTATA
TATATACATGTATATATCGATATATATATATAGATATATA
TAGATATATATATCTATATATATATCTATATATATCTAGA
TATATATATATCTAGATATATATAGATATATATATAGATA
TATATATATCTAGATATATATAGATATATATATATCTAGA
TATATATAGATATATATAGATATATAGATCTATATATCGA
TATATAGATATATAGATATATAGATCTATATAGATCTTTA
TATATAGATATATAGATAGATATATAGATATATATAGATA
TATAGATAGATATATATAGATATATATAGATATATAGATA
GATATATATAGATATATAGATAGATATATATAGATATATA
TAGATATATAGATAGATATATATAGATATATATAGATATA
TAGATAGATATATAGATATATATATAGATATAGGTATATA
TATAGATATATATATAGATCTAGGTACATATAGATATATA
CAGAGATATAGGTATATATAGATATATATATAGATATAGG
TATATATAGATATATATATAGAGAGATATAGGTATATATA
GTTATATATATATATATATAGATATATATAGATATAGATA
TATGATATATATAGATATATAGATATATATATATAGATAT
ATGGATATATAGATATATGATATATATATAGATATATAGA
TATATAGATATATATAGATATATGGATATATATAGATATA
TATGATATATATAGATATTTATATATATATAGATATATAT
ATATATATATATATAGATATATTGATATATATAGATATAT
ATATATATATATATATATATATATATATATATATATATAT
ATATATATATATATATATATATATATATATATAGATATAT
AGATATATATCTATATCTATAGCTATATATCTATATATAG
CTATAGATATATATAGATATATATACACACACAGATATAT
ATATAGATATATATATGTATATATATATCTATATATATAT
GTATATAGATAGATATACATATATATAGATATAGATATAT
AGATATATAGATATATATAGATATAGATATATAGAGATAT
ATATAGATATACAGATATATAGATATATAAAGATAGATAT
ACATATATATAGATATATATAAAGATAGATATACAGATAT
ATAGATATATATAGATATATATAGATATATAGATATATAG
ATATATATAGATATATAGATATATAGATATATATAGATAT
ATATAGATATATAGATATATATAGATATATATAGATATAT
AGATATATATAGATATATATAGATATATAGATATATAGAT
ATATATAGATATATAGATATATCGATATATATAGATATAT
AGATATATAGATATATATATAGTTATATAGATATATGATA
TATATAGATATAGATATATAGATATATGTAGATATATATA
GATAGATATACAGATATGTAGATATATAGATAGATATACA
GATATATACAGATATATATAGATATATATACAGATATATA
TAGATATATATACAGATATATAGATATATAGATATATAGA
TATATATAGAGATATATAGATATATAGATATATATAGAGA
TATATAGATATATAGATATATATAGAGATATATAGATATA
TAGATATATATAGAGATAGATATACATAGATATATAGATA
TATGTAGATATACATAGATATATAGATATATAGATATATA
GATATATAGATATATATAGATATATAGATATATATACAGA
TATATAGATATATAGATATATACAGATATATATAGATATA
GCTATATACAGATATATATAGATATATATATACAGATATA
TAGATATATACAGATATATATATAGATATATATACAGATA
TATAGATATATATAGATATATATAGAGATATATATAGATA
TATAGATATATATACAGATATATATAGATATATATATACA
GATATATATAGATATATATAGATATATATACAGATATATA
TAGATATATATAGATATAGATATATATACAGATATATATA
GATATATATAGATATAGATATATATACACACATACATACA
CACACAAACCCACACACTCACCCCATCTGCCTCCTATCAA
GGCCCTAGACTTCAGGAAAGGTCAGCTGGAGCAGAGGGTT
TAAAAGCATGGAGGAGGCAGTTCTTCTCACTTTGTTTTCT
CTCCTAGCTACTTCTATTGTCCCCTCTTCCCCTCTTCTCT
GAATCCTCCACTTGTCTATATATAATACTGAAGTTATAAG
CTTCTTCGGATAAATTCTCAATAGATACTTGCTGATAGAC
CTGCAGTCAAAGGTATTTATCTGTTCAGCGGATATGGGTA
AGTGAAGGGTCCCAAGTGAAATGACGAACTTAGCTCCAGG
CCTATGAGTTATAGTTCATGATTAAGCAAAACATACCCCT
CTTTGGCACACCAGAGGTCATGTCATCTGCACTGGACTAG
CAGGTCTGCCAGTGATTCATGGTCTGAATGAACCTCACTG
AGTTTCATCCATGAAAAGGGCATGACACCATCCTCCCATT
TGCAGGGATTAAATGAGATGCCAAGTGTGAAATATGTAGC
CCAGTGTGTCATGAAATATAGTAATCTTCAACACAGGGTA
ACTATTACTCTTGTCATTATGACTTGTTTTAGGTCCAGAA
GGGAAATTATGTAAGAGTTAAGGAAACGGGCAGAGGATAG
TTTCAGAATGTGGAAGAATAGGAGATGGAAATGAGTTAAT
GATCTTTGAGAAGAATTAGCAGAGACTAAATAGTAGAAAT
AGTAATACCAGGAAGTGATAAAAGAGAACATTTTATAGAG
AAGAAAAGAGCTGGCACAAGACACAGCCAGACAGAGAAAG
GGGAAAATATATGAGTGCAAAATGACACAGAAAACAGTCA
ATGCAAGAGGCGAGGGAAGATTTTGAAGAATCATAATTCT
ATCTTCTGCTGCCTCCTCGGCATCGATTAGGAAGAAGGGG
CTGCATTTAGCTTGAACCCAGTTGCAGGATTTGGGGATGA
AATTGCAGGTGCCCCAGGGAGGGATGTGACTGCACAGGAA
AGATTCTATGGAGTTCAAAGTCGTCATCAGCTCCTTTCCT
TTTGAAACCCAACTGCCAAAACAAACTCTCTTAAAAACAA
ATGGCAGTTCTGATCCAAGTGAAGACGTGACTAGCAACAG
TAATAAGTGGTAGGCAGGACCTCCGCCTACACAGAGCGGA
AACAATGTAGCTCAAATGCCCTAATTTAAAAAATTTCCCA
GGAGAGAATGTCAAACAAAACCCATAGTTCTCTACCACAG
AAAGAGCAACTTCCACATTGTGGTCCACTATGAATAAAAA
AAAACACAATGAATGACCTTTGAGGATAAAATGGGATGAA
CTGAAGGAAAGAAGTCAATTTCTCCTCATGATCATGATAT
CTCATTCTTCACTCCTGTGTTTTATTCAGCTTCTATTCAT
AATATGCTCCCACCTTCCTGTGCTTTTGCTCTTGGAAATA
TCTCAAAAGACTGCCGATTTTGTAAAGCCACATTCCATGG
ATTTTCACAGTAAAATCATAAACTTGTCAACACTAAGGAC
AGATAAAAGCTCCCTGAGAAGGGGCATGCTGCCTCTCTCC
TGTTGCCACAATGCCTTCTGCTGCTGGAGGCTATAAATCC
TCCAAGAGTTAGAGTTTAAGTGGTAAATTGATTTGTTTGG
CAATTCTTGCAAGTCTTAGAAAGGCAGGAAACCAGTCTGT
CTGCTGTTGTACCCAGGGCTACCTCCCGGAGTTAAATTCA
GACAAACGTGCTATCACGACGGGATCTCCAATAGGTGGTT
CTGAGAGGGTGGGTGGGTGACCCACTATTCTGCTTCACCC
AGTGGAACCCCAGTCTGCTTGGCAATGTGGTATACACTCT
TAGCTTGCCTGCATCATTTGACTTGATCACCCTGATTACC
TACCTGCTGCCTTCCACACTTGATTTTAGTAGCTGACTAT
AAAGTTCACATGAAGGGGAAAAAGGTGATCCTCAAGAACA
TAATCTATGATTAAACTTGACATGATCAGATCTTTGCGCA
TCAGTGAGGATGGCTGAAGGCACCTCGTGAAATTCAAGGC
TCCCCGTATCAGCTCTGTCTCATAAAAGGGAAAGTATTCC
CTAGGACTCTTGCCTAACATACTGATATAATATACTTTCC
TGGGAAATACACGTATTTAAAAAACAATTTTGTAAACCAA
TTCATGGTTTTGAAAAGAGTGTGATAGTGGAGCTGCTTGC
CCTGCATTTTTAAAGTAATTATTATTTTCCTTTTCCCCAC
AATAGCCAAGAAGTAAATACTATGAAGACATGTACTTAAA
TTTACCTGTAGAATGTGCTCTAAGGAAAGTGGTCTCTGAA
TGTATTGCCTGGAGTTAGGCTTTCGTGTTGTAATAACAGA
CTATCAAAATAGCCTGGCACAATGGAGTCTTGCCCTACTC
CAAACTAGAAAGAAGATAAGGCATGCGAATGTTTCCTAAC
CTCCTTGTTCATTAAGAAAATAGAGCCTTCACCCTGTTAC
CCCCCCAAAAAGGGTTTGAGAGTATTTTATATTGTGATAT
AAGGAATGCACTGTTTTACCCATTATGGGGATATCTGTAT
TTTAAAACAATGGAAGAATATGGCAAAGTTTAGCATGGAC
CACAGATTGCATATAGTGGATTTTAGCTTTACTAGAAGAG
AGATTTTTCTGTGAGGCAGCTTCCTTGCACCTCAAAGTCA
TATCTCAGATTAAGATTTAGAAATAACTACACCCGGCTAG
GAGAGGTGGCTCATGCCTGTAATCCCAGCACTTTGGGAGG
CTGAAGCAAGTAGATCACTTGAGCCCAGGAGTTTGAGACC
AGCCTGGGCAACATGGTGAAATCCCATCTCTACAAAAAAC
ACAAAAATTAGCTGGGTGTGGTGGTGCACACCTGTAGTCC
CAGCCACATGGGAAGCTGAGGTGGGAGGATCACTGAGCCC
AGGGAGGTTGAGGCTGCACTGAGCCTTGATCATGCTACTG
CACTCCAGCCTGGGCAACAGAGTAAGACCCTGTCTCGAAA
ACAAAAACAAAACTAAATAACTACACCTGCCATTTACATG
TAAAGTGGGTCCTATGACCCCCTGCTTCTTTTCCTCCCAA
ATGTGATATACTGTTTTACTGCTGCTGTTGGACAACAGAG
GGCACTGAGAAGCCTTTTGATGGGATCCTTAGCAAAGCAC
TCACAGGGGTAGTGGTGTTTTGAACAGCCTTACTCTGGTG
TTTTCAGCTCCTGCTGTATTTCTTGGTTAATGAACTATGT
TAAATTTCAGCATATTCTCAACCATTGACATGAAATAACA
TACAAAGTGATAATCCTGTGTGGTTCAGATAATTTTTTTT
CTATGGCACATGCTTAATGGTTATTAGCTTGAAGGAGAGA
GAGAGATAAAACTTCAAGGTTTTTGCATACCCTGGGATCT
ACCAATGATATCAGTCATGTCAGCTTACATCATTTCAAAG
CTGCTTGGCTTCATCCAAACTTGAACTTGTACAAAGTTTC
ACTTAGTAGAAACAATCCAGAATTTCTCATTTTTGGAAAT
GTCAGGGATTCATTATAGTGAATAGAAGAGAACTAAGTTT
GTTTTTATAGAACAGAGCTATAATGCATAAGCGAAACTGG
CCTGCCACTGGGACTGTCGCTAATCCTGAAGCTGCTCTTG
GTCACTGGGTATGTCCGTAGGCAGTAGGCATGTCTGTCCT
TGTCCCAGGATGAGCTCAGTGCATATCTGGCATCACAAAC
ATGAAAATAATAGTATCACATGTGTGGAGCAATGCTACAA
AAGCTTCTAGAAAGTTGGGTCAAAATGCACAGAAGTAGAG
AATTCATTCTTTGTAACTCTCCTGATGCTACCCTTTTAAA
ATTCTATTTATGTAAGGAATGAAACACATTAACTATTCAC
CTGGTAATGCAATTTATAACAGCTGATTATAGATACCATT
TTCCTTTAATTCTGATGGCTGCTTGGCAGGAAAAGTATAT
ATTAGTGAGAAAGTATTGATTTTCTATGAGCCTAGAACCA
TGGCTTAGTTACTAAACAGAAAACACAGTTAACCTGCTTA
TTGTTGTCATGAAAGAAACAATAAAGGAATCACTGTCCAG
ATGCCTATGAGGCACACTTCTCTAATTTTTAAAGACTCTC
TTTGGAAACACCAGGGGCTGCCAAATTGCATCAACCTGCT
TTATCTCAGCTACTTTATGGAAAACGGTGCCATCTTGTAA
ACCAAGTCCTGGATAGGAGAGAGAGAGTGGTCCTAGCCCT
GACTGTACCTACTTCAGGAAGCCCTAAATCACTGTAGTTG
ATGGCAGGGACTTTAATGTCAGATAGGTGTGTGTTTGGGG
GGTAAACTACGCCACTGCTCTGAGCCTCAATTTCCTCAAA
TCCAAAATTGGATCAACAATAATATGAACTTCAGAAAACT
TCCATGAATAGTCAGTGTAATAGTGTGTGCATTTTGCACC
ATGCCTGGCTTATAGTAAGAGTCCAATAAATGTTAGTGGT
TGTCATCAGCATTACAATCAGGCTAACTACCTAATTAAGC
CTCCCTGGCACCCCATTTCCTCATTAGGACTAGATCAGTG
CTTTTGAAACTTTTCCTCTAAATTATCCCTAAGAGAAAAT
AAGAAATGCATCCTCTGGAGGCCAACTGAAAGTGTAACTT
GAAAGGGGAAACCTCAACTGGAAAAAAAAATCCCTTACAT
TTTTCTTACATTTCTTACATTTTTTTATAGTTTATATTTT
TCTTACATTTCTTAATCAAATGTATTCTGCCTCATAATAA
ATCTTTGTTTAAATATTTTAAAAAATATAGTTTGATCTTC
CACCATATTTGATGCTGTAGGAAGCTGAACTATGATCATC
TCGTGGCTGTTGGACCCCAGCCCACCCACAGTGATAGGCA
GACGCTGTAAGAGGTGCACTCCACCAGATCCCTGTTACTC
AAAGTGTGGTCTGAGGGCCAGCATGCTGGCATCTCCTTGG
ACTTGGACTTTGTTAGAATTGCAGAATCTCAGACTTCACT
CTGACCAACAGGCTCAGAACTGTTCTGGGGTGATTGAATC
ACCCAGGAGGTTCACATGCATGTGAAAGTTGAGAATCATT
GAACTAGATGATTTCCAACCAACTTCTGGTGCTAACCTGC
TTTGATTAAATAAAGTGGGGAAATCAGCAAACACTTGCTG
AGCAGCTAATGGGAGCCCGGCACTGCGCTATTTAATATGA
GGAACAAAGAGATCATGAAGATATCTTAACTTCTCTTGGG
AGTTTTGTAGCTGGGAACAAGGAGGCAGCAGTAACCTGGC
TCCATGGAACCAGAACCAGTCATTGGCCCCACTGGAACTT
TGCTGAGCTATTCTTACTAGGATTGTCCATCCTTAAGGAG
AAGTGAACACAAAGGAGACTGATGATCTCAACCTGGGGAG
CTTAAAACAGTGAAGATAATTCTCCTTTCTTATATCCCCT
TCCCCACACCCCTGCCTATTCCCAGACCTAGTAACAAATT
CTTCACTGTTCTCATCTATCATTTTTACATTCACACACTA
TCATTAGTGTATGGAAAAGCAAAAATTGGAAAACAAACAA
AAAAGCTACCTGATACGAAGAAGAAATAATGCATTTTAAT
AGAATAATAACAAGCAATTTCCCTAAGGCAACCCTCACGG
TGCATAATGAGTTAAGTCTGTGGATTGCAGACACCTGTTT
ACAGTCTAAGCTTCCAACGTGCTCTCATTTGATTCTGTTA
CTCATAATTCATGGGTTCATTGAGAGTTGCAAGGCAATAA
ATGCTTTTCAGTGTTTTACAGAGCCCTCCTTTTCTCCCCA
AGACAGGGTTGTGTGAAGCAGTTACAGTTTGATGTTGGGC
AGAGTGACATTTTTTTGCCTAAAGACAACGGGATCTGCAC
TGTTATGAAAAATTGTCATGGCAGAAAAAACAATAAAGTC
AGTGGCAGCCTAATATGCTTGTTTCTCCTGCTGTGTACAG
TAGAGCTGTGTCACTAAAAGTGACAATAGTGGCAAAGTGT
GACCTGTGGACATGGGTACATTGATGGAGAGGAAGATGAG
GCTACAACCAGTAGGTTCCCTGGGAGGGTCGGCCGAGAGA
TTCCATGAGCAGGCTTCCTGGTTCCTCTGAATCTCAGTGC
CTGGAGCAAAAACAGCGTGTTTGATCCTGCCCCTGAGAAG
TGAAGACTCTCAATTCTGGTAACGCTCCTTGAAGGCATTT
ATGATGCATTGGTCCTTTTCCTGCCCGTCATCATGAACAT
TTTCCATACTAGCCACCCATCTTTCCCATAGGCTCTGTCT
CAAACTCATTCAATCCGGTGCACTCCACTCCTCATCACTT
AAGTTGCTCTCTCTAAGTCTACCCATGACCTCTTAAGTTC
CTGGTCAAATGGCCTTCTGCAAGGTCTTCTGCTAAGACTT
TACTCCAATATTTGAAACAATTTTCTCTTTTTAACATTCT
CTCTTCCATTGGTACCTCATTATTTTGCTGGTTTTCAGCA
TATCTGGTCTTCTCTTCTGTGTTTCCTTTAATGGATTGAC
CCTTCACCCTGTCTGTGAAACACAGCTACTTCCCGAGGTC
CAGTTCCTGCCTCCTGCTAGCTACACTTTCATCTTTAGAC
ACTCATCCACTCCAACAGCTTCAAACAACGCTTCGCTGCA
AATGCCTCCAAAATACACTTACGAAAATCTCAGTTTTTCC
CTAGGATCAAATAATACATGTCCCACAGCTTGACGGGTCT
TTGCATATGATTGACAGTATTTCTACTTACCAGCACCTAA
TTTTAAGATTAGCCATCTCCCAAGCTGAGTGCCAGTCTTA
TTAACATCAGGAAGTCTTCGATGGCTTCTAAGCCTAGAAG
AACCTTTCTTTTTCCCTGTGTCAGTGGAGAGTGACAAAGT
AATCCTTGATCTTTGGTATTTCACAGAGCCATTTTTCTCC
CCAAGACAGTACAGTGTTGAGAAGTTTGATGATGTGCAGA
GTGACTTTTCTACCTTGCATTATTTCCACCTTTCATATCT
GCAAGGTCATTTAGCACATATTTGTTGAGTGTCTACTGTG
TGGTCATTTAGCACATATATATTGAGTGTCTGCTGTGTGC
ATGGGGCTGTTCTATGTGCTAGGAATAGAGGGATCAACAA
AAAAGGGTTTGCCATCAAGCAGCTTATACTCTGGAATGGG
AGGAAGACCTGGCATATACAATTGAACCTTGAACAATGCA
GGGATTAGGGGTGCCAACCCTGCCCCTTCCATCAATCGAA
AACCCACATGTAACTTTTGACTTCCCCAAAACTTAACTAT
GAATAGCCTACTGTTCACTGGAAGTCATACTGATAACAAA
CAGCTGATTAACAGAGATTTTGCATATTATATATATGTTA
TATACTGTATTCTTACAATAAAGAATACAGCAGGAGGGAA
AGGAAGAAAAAAGGATGACTCCCAAGTTTTAAGCCTGAGC
AACTGGGAAAAAGGAGGTATGAAAGATGGAAGGTTTGGGC
TGTGAGAATGTGGAATTTGGTTTTGACATTTTTTTTTTTT
TTTTTTAGAGATAAGGTCTTGCCCTGTCACAAACGCTGGA
GTTCAGTGGTGCAATCACAGCTCACTGCAGCTTTGAACTC
CTGGGCTCAAGTGATCATCTCGCTTCAGTTTCCTGAGTAG
CTGCGACTACAGGCACAAGCCACTAGGCCCGGCTAATTTG
TTAATTTTTTTGTAGAGACAGGGCCTCACTATGTGGGCCA
TGCTGATCTCTAACTCCTGGGCTCAGGCGATCCTCCCGCC
TCGGCCTCCTGAGTAGCTGGGACCACAGGTGCAAGCCACC
ACACCTGGCTTGGACTTTTTAAGTTTGAGGTGAGTACAGT
ATTAGACATCCAGGTGAAGAATCAAGGAAGCAATTTGTTA
AATATGCCCTGGTTACTTCACTCTTAGATGACCACTGCAC
TGAAAATACAGCTTTTAAAATGCTTTGGAACAAAAGGAAA
TAGACCCAATGGGGAACGAACGAGGCAGATCACACATACT
ACTGCTGCTCTTTTGTATGCTACACACTGAGAAACAGTCA
TCAAACACATTAAGTCATTTCTATTATGTAATCAAATTAT
TCCTTTAAGTGGGACCTAGCCACTTTCATATTTTTAAACC
AATACCTTGGAGCATTTGAGACCTTTTGTCTTACCCCCTT
TTTTTTTTTAAAGTATGAGTGTCCCTTTTATTTTATTTTT
AAAGTTTTATAGAGATTTTTATTTTATTTTAGAGTCAGGA
GGTACATCTGCAGGTTTGCTACATGGATATATTGCACGAT
GCTGAGTTTTGGGCTTCTGTGGAACTCACTGCCCAAACAG
TGAACATATACCCAGTAGGTAGTGCCCTTGCCCCCTCCTT
TCCTCCCCCTTTTTGGAGTGCTCAGTGTCTATTGTTCTCA
TCTTTATGTCCATGAGTACACAATGTTTAGCTCCCACTTA
TAAGTGAGAACATGCGGTATTTGGTTTTGTGTTTCTGCAT
TAATTCACTTAGGATAATGGCCTCCAGCTGCATCCATATT
GCTGCAAAGCACACGATTTCATTCTTTTTCATTACTGCGT
ATTGTCCTACTCTTGATGCAAAACATACCAGTAGTGTAAG
GTGAAAGGCAATAGTCATAGAGTTGATAATCAATTCACTT
TATTTTGTTTACAAACAATAGTGGATAATGTGTCCTGTAG
TGAGTGGAATAGTAGATCCTGGAGACTCCAAAGCTGGGGA
GAGTGGGAGGGGGGTGAGGAATGAAAAGCTACCCACTGGG
TACAATGTACACTATTTGGGTGAGGGACACACTAAAAGCC
CAGACTTCACCACTACGCAATATATCCATGTAACAAAAAT
GCACTTGTACCCCCTAAATCTGTTTTTTTAAAACAGGTCT
CGCAGTGTGACTTGCTGGATGCCAAGAAGGAGTATTGGAA
ACTGGCCTTTCCTACAACAGAGAGAACGCCTCTGAGACGG
GGATCAGCCAAATGCTCTGACCATGGCCATGTGCATTAAG
TATACACCCACGAGAGCCTAAGCATATAATTAATTGCACC
AAAATGTCCATGAAGCCTACACAACTGATTTTCAGTTCCC
ATTCATTATTTATGAGACAAGTGATAAGTTACACTGAAAC
GATGCCAGTGATAGTTGGCATATAACTATGATAAGACCTT
TGGTGGTATACGTTCTTCTTGTGTGATTTCAATTTCTTAA
AATATGCTGTGATTTTTTTCTGTCCCCTCTGATATACAGG
TAAAAATCTTTGTTTTTCACTTCTTTTTTCTCTGTGACTG
CCCTCCATTTCACTTTGTCATTATTCTATTTTCTTTCTTG
AGCTCTAATGGAAAAGACGGGAGTACTGTGACAGAAGGAA
AATATAAAAACTCCAGTACCTACATAGAAGTGCAACCTTG
GATGCTCTTCTAAGAAGACAAGACCCCATCTAGGTGTTTA
TTTAATATATATTTGTTCACAGAAGTCATAGTAATGTCGT
AGAATAAACTATAATAGCAACAGGAATTTCAGCATTTTGC
ATTTCTTTGATGAACTTAAAAAAAATGCTCAGCCAAAAGA
CTCCAAGAAAAGTGTTCCCCAAGCCAGAATGTAAATGTCA
CCGAACACAGTCAATGTAAAAATATCTGCATAAAGTCCCC
TTACACCCTTATCCTTGTGGAAACGATAGTTTATTTATAC
TCAGCTCAGACTAAGATGAATTGGTCAAGTCCAGTCTGCT
GCCAGCTAGGTAAAATGAACAAAATTTCAATTATTTCAAA
ACGTGATCTCTCCAAATCTGGAAAAAACAATCCACTATTT
ATGTGAACACAAGGATTATCAACTTCCAATTAAAATTATG
AATCTTTTCAATGCTTTTCTAATTTTGAGGTGACAGTACA
TCCATTAAGAATTACATTATCATAGATCAATAAAGTTCTT
TATAGGAAGATGGAAACAAATACAGAAATGGAGAAAAGGT
TTCATCTTTATTCTGAAATGGGGAGTTGTTCTTGTCTGTC
TTTAACAGACATGTATTTGGACAGTTTACAAGGACTGAAA
GAGAGCCAACTTCCACACAGTGGAGGAAATCTGCTTCACA
AAAGATAATCAGAAAACTTCCTCAGAGACACTGAGGTGCT
AACCCCTGGCATAAGGGGTTGAAATGGGTAATTAATTGTC
CAAGTCACTCTCAATGCAATTGCTGAGCAAAACTTAGAGT
TACATTAGTCAGAGGCTTACATTTTCTTGGAAGATCTTGA
GAAAAACAACTTTTAAGGATCGTCAATTAAAATATCCTTT
AAATCCACCTTGGTTAGTAAAATTACTTAGATATCATCAA
CAAAAATATCCATCATCCCCCACCGACTTCTTATGTCAGT
TCATTTTCAAAATGTCACTTGGCAAATCATTCAAAGGATT
TTAGGTAAGTTAACACCAGAGAAGCTATTTTCTTTCAGTT
AAAAAAATAAGTGGTTGCTGCAGAAAATACATTGTTTTTC
ACATAAAAAGTAAAATATTTATTAAAGAGAATTCTGTCCT
CTTAAGAATAACCAGTACTACAATATCGTAAAGATTGGTT
AGTTCACCAGTGTGAGTTAATTAATGGATTAATGATCTAT
TCTCATGTATGCATCATGGTGTAAGTATTTTTGGAAATTA
TCCAATATCAGATATTTACAGAGATACAATATCAAATTAA
ATACTGTTAAGTGACCAACATAATGGCTATTCTGCTTTTT
AAAAGACTACTAAATTTATTGATAGGATTGGAAACATTTT
GAACATAAGTAACAGAACAGAGAAATGGTGGGATGGAGAT
GTATCAATGTAAAATAAATTACTTAATATCTGAAGTGGTT
TAATGTAAACTTGTAAATTAATAAACAGAAACACTACTGC
TTGTTAAGAAGATGGTAATTAAAAGCACAGAGTTAGATCT
GAAATAAGCCACCGAATTTGTATAGCTCAATTCCCACATT
TTAGTGGTGAGAAAATAAAGACACAGAGAGATTATGTAGA
AAGTACCCAACTGACACTAACTAAAACAAAATGCAGGATG
CATGTAACAGTTTCCTGGTTACCACTCATCTTGCTCTAAT
GGCTGAAATCTTGAATGTTATTGAATCATCCATTTGAGTT
ATACAATGATATAACTCAAATAATAAATCTAACCCAAATA
ATAGGTCACCTCAGGGAAAAAAGACAAAAAAAAAAAAAAA
AGAACAAACGAATTAATAAGTGGGAGAGGCAAAGCAAAAG
GTAACTCTAACTAAGGTGTTTGTTAAACTTGTGAGGGTTT
TTTCTGTAACCACGTGCATGTCATCATTAGAAAAAACCAC
ATCTTACTTATTTCACTGTGATCTCTGTACTGTCTCCAGA
CATGTTAGAGCTAATAGCTGATATATCATTTATTTTATTT
AATCTCTATACTCTCTACTCAAAATTATTTTCTGTGAGAA
AATAAAAAGTCTCAGATCTAAACTATTTAAAGTGGGTAAT
TTAGGCTGGGCACCATGGCTTATACCTGTAATCCCAACAC
TTTGGGAGGCGAAGGCAGGCGATTGCTTGAGTAAGAGACC
AGCCTGGGCAACAGGGCAAAACCCTGTCTCTACAAAATAT
GCAAACATTAGCTGGGTGTGGTGGGGTGAACCTGTTAGTC
CCAGTTACTCAGGAGGCTGAGGTAGGAGGAAAATTTGAGC
CCAGGAGGTTGAGGCTACAGTGAGCCGAGATTGCACCAGT
GCACTCCAGCCTGGGTGACAGAGTGAGATCTTATCTCAAA
AAAAAAAAAAAAAAAAAAAAATACGCATTTCATTTCTGAC
AAGTTCATATTTGCTTATTTCTAACAATAGGTTGTGATAA
AGTCAGAATTTCCTAAATGCCTCAGAAAATTGAGAAAATT
GACAATATCCCACCATTCACAGTGTTCTGCTTAATCCTAG
CAGGTGAAATGTTTTCATGCTTAAAAGCTCAAAAGGAAAA
GAAGAAAAGAGCATCTACAGCAATTCTATTCTATGACTCC
TCATCTGATATGTTTAATTCTTCTCTGCCTGAGCAGTTAG
AAAAAAAATTAGAACATTATTAGAAATCACTTTTGTCAAA
TTTGTGGTCTTATTGTTTATCATCAGTTTTTAAAAAGTCC
CTAATGCTGACAGGCTCCCTCTCACTCTTTTTTAGAATTA
TGGTAACTGGATAAAGAATCAAAGCATGGTTCCCCTCAAA
GGTAGGCCCACTGGTCTTGCTGAGACCCTCCCTGACAACT
TAACCCAGGAGTGGCAATATGGTTACTGTGATTTTATTTC
ATCATGCTCCCAGCAGCACACTAAATTGTCACTCTTGGAA
GAAAAGGTAAAACTACATTAAATGAACAATCCTGAAGTAT
TCCCTGGAGAACGATGAAATCAGTGGTACAATACCATTTA
GAATGGCTACTCATTTTAAAAATCCAAACCAAAAGACAGC
AGTGATTTACTGATGTTCAATAATTCGTATCTTTCTAACA
CTGGGAAAAGTTCAAATGTGTGACAAATACTGAGAAATGC
TTAAAGTACACTGTAGTGTCGCTGGAAAAACAACTGTGAG
GCAAAGTCAAACTCTCCATCTAGCATCAAAGGACTGCCAG
GAAGTTTAGGATTTGGCTTCCTATTGATACTTGTGTTATA
AAAGATGATCATTTTCTATTTCACAGCATCTGTAACTAGG
CCACAAACAAAGGCGAAGGTCTTGCCATAAAATGCAAATC
ATACATGTGTCACTCAGGCATGTCGTAATTTATTGAAAAC
ATCATAATTTGATGAACAAACCTCAAGCTTGGGGTCCAGG
GCTTAAATTTTAAGCTTGGTTCTATGGTCCATTATTTCAA
TGATTTTGGCAAGAACCAGGTACCTTGAACTTTACCAATT
TAAAAATTAATTCAAGTCCTAAGGTCCTATAAGTTTATTT
GAACACATTTTAGTTTTAACAAACTTCTATAAATGAGAAG
AACAAAGAATTTGGAAGTCACCCTCTGTATAGGTTTTTGA
AGATGGGAAAGAACTCTCAAAATTATTTCATCTATTTGTC
TACATTAAAATGCATGTTCAAATTGAAAGCTGCTCAGGGT
TTGTTTTGACTTGGATCTATGTGAGAGCAAGTGACATTTT
TTCTCTGTCGACCCCAAGACCTCACCCAGAGCCTGGCAGA
CCAGCTTTCTTTGACTAAGGGATGAACACTAATTCTGTAC
CTTAGATGCTTTTGATGATCAGACTGCAAGCTGTCAGTCT
GAGAGATCGCAGAGATTTCAGAGATCTGTGAGATCTTCTT
GTCCTGTCCATCACTGTTCCCTGGTGTCTGGTGCAATGAC
AGGCATATAATAAGTACTCAACAACCATCAACAAAAAGCA
GAGTTCTTCTCCCTCCATGATCCTGGCGGTGAAAGTCAGA
AAGGAAGAAAGGGCAAAGGAAGGAAGAGGACTAGCCTTCA
TGCCCCAGTGGCCAAGGTGCTCAGAGAGAGCCTGGAAGAC
CCCCAGAGCTTGGACCACAGCAGCAATGAAACACACCGCA
GGGTAACGAGGAAACCGATTCCGCAGCTTGACCTGTCCAA
ATGCTTCTCCTTCTCAATGAACTCTTCTCTGTCTTCTTTT
CTAAACCAGTATTTGAAGCAGGATTGATAAGACTGAATAT
GTATATTTACAGACACATGCACCCACTATTGTAGGTGCCA
ATCTACCCTTGTACCTGCCAATCTACCCACTGTGTTTCTG
GTAGCCACGTGCCCCCGTTGCTGTCTCATGTTCACAGCTG
AATCCATAGACTTTCAAGCCCATCTTTTTATACAACTCGT
TGAGGACCTGCTTCCTCCTTTCTTACCCATCTCAGTGTCT
GTGCCTATGTGCCTAATGAAATATCCCCAACCCTTTTTTT
CCTTTCTTTTCTTTTCTTTTTTCTCAAGCTCTCTGAGCTG
GCAGAGATTATACTGAGCCCTCTGATTGGTTTGTGATCTC
CCAAGGCAAAGCCAGTCTTAGGATGGCAGGGAAAATGTAT
CCTTGCCTCACACATCAGAAAATAAAACTGATTAGAAAAA
CAGAAATGCCTGTAGTAACATTTCTATAGTCACTAAAGAG
GTAGACACACTCCTACCAACTCACGCTTCCCAAGTCTCCC
TGCTTAGCAGATCCTTTCATGGTATTACTGAAATTGCTCA
ACATGCCCCTTTTAAAGAAATGTTTATTGGCTGGGCACGG
TGGTTCACGCCTGTAGTCCCAGCACTTTGGGAGGCCAAGG
AGGGTGGATTGCGTGAAGCCAGGAGTTCGAGACAAGGCTG
GCCAACATGGTGAAACCCTGTCTCTATTAAAAATACAAAA
ATCAGCTGGGTGTGGTGGTGTGTGCCTGTAATCCCAGCTA
CTCAGGTGGCTGAGGCAGGAGAATTGCTTGAACCTGGGAG
GCAGAGGTTGCAGTGAGCTGAGACGGCATCACAGCACTCC
AGCATGGGCAACAGCGAGAGGCCCTGTCTCAAAAATAAAT
GAATAAACAAAAATAAAGAAAAGCTGTGCGACATGCTAGT
TTTATGTTTTTTTTTTCTTCAGGAGCGACTCCTACAGATA
TTTTCCTATTTTTTGGTGATATTTTACCAGAAAAACAAAC
AAACAAAAAAACAAAAAACAAAATAAAATCTCTATTGTTT
TTCTGTGAATAAATTTTATTATGCATTTTCATTTTAACAG
TACTTTTCACAAACTTATACATGTTTTACATTACCGAGTA
GATGAGACTTTATCCTGCCATTGATTCTGATGTCCACAAA
GCTGTATTTTGAGGCCCAAGCACAGTCCTTGCTCTCTCAT
ATTTGTGCTCCAAGAAGTTAATGAGGTTTAGGAACTAATA
TTCTGTAAAAGAGGTCAGGGAGCTTCTCTTTGAATTTCAG
ATCTGCTAACAGTTTTGTGATTCTCTGCTTAGGTTTCCAC
AATTGCCAGGCTAGAGAGAGGATACTGATTGTAATAGTCT
GTTCTTATGCAGCTAATAAAGACATACCCAAGACTGGGTA
ATTTATAAAGAAAAGAGATTTAATTGACTTGCAGTTCTAC
ATGGCTGGGGAGGCCTCACAATCATGGCAGAAGGCAAATG
AGGAGCAAAGTCATATCTTACAGGGTGGCAGGCAAGAGAG
CTTGTGCAGGGGAACTCCCCTTTATAAAACCATCAGATCT
CATGAGACTTATTCACTACCATGAAAACAGTATGGGGGAA
ACTTCCTCCATGATTCAATTATCTCCACCTGGTCCCACTC
TTGACATGTGGGTATTATTACAATTCAAGGTGAGAATTTG
GTGGGGACACAGCCAAACCCTATCATTCTTACCCTGGCCC
CTCCCAAATCTCATGTCCTCACATTTTAAAACCAATCATG
TCGTTCCAACTGTGCCCCCAAATCTTAGCTCATTTCTGCA
TTGACCCAAAAGTCCACAGTCCAAAGTCTCATGTGAGACA
AGACAAGTTCCTTCTGCCTATGAGCCCGTAAAATCTAAAG
CAAGTTAGTTACTTCCTAGATACAATGGGTGCAGGCACTG
AGTCAAAACACCTAGGGTACAGGCATTGAGTCAATACACC
TAGGGTACAGGCACTGAGTCAATACACCTAGGGTACAGGC
ATTGAGTCAATACACCTAGGGTACAGGCACTGAGTCAATA
CACCTAGGGTACAGGTATTGAGTCAATACACCTAGGGTAC
AGGTATTGAGTCAATACACCTAGGGTACAGGCACTGAGTC
AATACACCTAGGGTACAGGCATTGAGTCAATACACCTAGG
GTACAGGCATTGAGTCAATACACCTAGGGTACAGGCATTG
AGTCAATACACCTAGGGTACAGGCACTGAGTCAATACACC
TAGGGTACAGGCATTGAGTCAATACACCTAGGGTACAGGC
ATTGAGTCAATACACCTAGGGTACAGGCATTGAGTCAAAA
CACCTAGGGCACAGGCATTGAGTCAAAACACCTAGGGCAC
AGGCATTGAGTCAATACACCTAGGGTACAGGCATTGAGTC
AAAACACCTAGGGCACAGGCATTGAGTCAATACACCTAGG
GTACAGGCATTGAGTCAATACACCTAGGGTACAGGTATTG
AGTCAATACACCTAGGGTACAGGCATTGAGTCAATACACC
TAGGGTGCAGGCATTGAGTCAATACACCTAGGGTACAGGC
ATTGAGTGAATACACCTAGGGTACAGGCACTGAGTCAATA
CACCTAGGGTACAGGCATTGAGTCAATACACCTAGGGTAC
AGGTATTGAGTCAATACACCTAGGGTACAGGCATTGAGTC
AATACACCTAGGGTACAGGTATTGAGTCAATACACAGGTT
ACAAATGGTAGAAATTCGCCAAACGGGGGCTACAGGCCCC
ATGCAAGTCTGAAATCCAGTGGGGTAGTCAAATCTTAAAG
CTCCAAAATGATCTCCTTTCACTCCATGTCTCACATCCAG
GTCACTCATCTTAACTATTCTTCAAAAGACTAATGAGGAA
TCTGCAAAACTGAGCTAACTCCACACTTATCCAGTGTGGC
TGGGAAAGTGGTTGCTATAGTTTGGATGTTTGTCTTTCCA
ACCCTCATGTTGAAATTTGATCCCCAGTGTTGGAGGTGGG
GCCTAATGGGAGGTGGCTGGGTCATAGGGGCAGACCCCTC
ATGAATACATTATTGCCCTACCTGAAGTTGGGGATGGTGA
GTAAGTTTGCTCTTAGTTCCTGAGGGAGCTGGTTGCTAAC
AGGAGCCTGGCACCTCCCCACTCTCTCTCTTGCTTCCTCT
CTTTGCATGTGATCTCTGCACATGCCACCTCCCCTTCACC
TTCCTCCATAAGTGGAAGCAGCCTGAGGCCCTCATCAGAA
GCAGATGTTGGCGCCACACTTCTTGTATAGCCTGCAGAAC
TGTGAGCCAAATATACCTTTCTTCTTCATACATTACCCAG
TCTCAGGCATGCCTTTATAGCAATGCAAAATGCACTAAGA
CAGTGGTGTTCTGCTTAATGATGGTAAAAGTATATGCCTG
TTTCGCACTGTTTATTTATTGTTCAGAGACTGCTTAATCT
TCGCCAAATAAATTTTTCTTCCTCCAGAGCGTACAACTAG
ATGACATTTTCCAGTCTCCTTCGTAATTTGGCATAATTTG
AGCACTGGCCAGTGAGACATGACAGACGTAATATGCACCA
CTTCAAACCTGGTCTAGTACCCTCCAATGACCACACCTCA
CATGCTCTTTTTCTCTTCCGAATGGCTGCAATGAAGACAC
CCTTAGTGTGACCTTGGAAACCACATTTGAACATGGTGAA
GCCAAAGGATGGAATGATCCTCAAATCACTCAGAGAAAAG
ACGCCTGACCAGGAAGACCCCAAGTGGACTCTTACGCAAG
CGAAATATAAGATAATGCTGTTTTAATCCACTGGATTTTT
AGAGTTTGTAAGTTATAATAGTTAGAATTACTATAACTAA
TACACATTAAATATCCTTTCAAAGAATTAAAATGGCATAA
TATATACTTTACAATTGAATGATAATTTCATTTTTTTGTA
GATTTAACATATATTACAGTCTTTCACTCAGGGTTATCAC
TTGTTTGTTTTGTTTGTTTATTTTTGTTTTTGAGACAGAT
TCTCACTCTGTCGCCCAGGCTGGAGTGCATGGTGCCATCT
CAGCTCACTGCAACCTCTGCCTCCCAGGTTCAAGCAATTC
TCCTGCCTCAGCCTCCCAAGTAGCGAGGATTACAGGTGTC
CACCACCACGCCTGGCTAATTTTTGTATTTTTAGTAGAGA
TGGGGTTTCACCATGTTGCTCAGTCTGGTCTGGAACTCCC
GACCTCAAGGAATGCACCTGCCTCAGCTTCTCAAAGTGCT
GGGATTACAAGTATGAGCCACCGTGCCTGGTCTCAGGGTT
ATCATTTGAAGGGAACATGAATTGCCTTTAAAGGACTGTT
AACATAGGCCTTAGAGGACACTGGAAGGAAACCTGGTTAT
CATATGAAATGGTATGAAAGTCTAAATACAACATGTAAAA
AAAATCTAATTGCTGAAGGTCGGTGGTTGTCTGCTTTCTC
AATATTAAAATATTTGCTCTATATGAGATTCAGGGGAAGA
AAAACAAAACTATTTTTTTCGTTTTGTCTTGTGGTATTAT
TTTGAGTTGGGGGGTCTCACTCTGCCAGCCAGGCTGGAGT
GCAGTAGTGTGATCATGACTCACTGCAGCCTCAAACTCCT
GGGCTCAAGTGATCCTCCCCTTTCAGACTCCCAAGTAGCT
AGTACTACAGATGCATGCCACCATGCCCAAATAATTAAAA
AAAAAAAAATTGTTGTAGAGAGGAATCTCTTTATGTTGCC
CAGGCTAGTCTTCTCCTAGCCTCAAACAATCCTCCTGCCT
TGGCCTCCCAAAGTGCTGAGACTACAGGTGTGAGCCACTG
CACTTGGCCTGCTTAACCATTTAATCTTAGAATTACAGTG
AAATAACAATTACAGTGAAATAACAACTGTAAGAATTACA
GTGTACTTTAAATATATATATATAATCTTTTTAAATTTAA
TTCCCAAATATAAATTGAGATAAATAGAATTAACTTTACA
TGTTAGAAAATTACAGGCAAGCTATGTTAAGACACTTGCC
TAAGATCAGACAACTTGTAAATGACAGGGCTGTAATTTAA
ACTTAGTTGTGGTGATTCTCACACTCATTCTCATTAACAG
AGGAGTCTGAGGTAGTTGTTCCTGCTTCCCCTCAGCATGG
GCCAGCACGATCACATTGCAATCTGGGTCCGTCTGTTTCA
CTTTACTGAACTATCCTAATGTTGCAAGGACCTTTGAATT
GCCGAGTCTCATGATACTTTTTCTATCCTAATTTTACCTC
TCTCAAGAATCCAGGTTATTGATCTTTCCTGCCACTGGGA
GCTCTTGTTTTGGCTTCTAAGACCTGATGTCTCTTGGCTT
CTTCCCTCCAGGCTGGCTTCTTTCAAGCTTCTACACGGCT
TCTGCTTCATCCTTACTGCCAAGGCTTCATCCTCTGCCCT
GGGGGCTCCTCAGTCCATATGCAGGTGGCTTTAACCAAAC
TGCCTGAATCCACAGCTAACCTCAAGGAGAAACTGTTTCT
TTCACATCAGACATCTTCCGAGCTCCAGACATGGCTCTTC
AGCCACCAAGTGGATACCATGATGAGATGACTCTGGCATT
GCAGACTTCAGAAATCTAAAATTAAACTTACCATCTTTCC
TTTCCAACTTGGCCTTCCTGCATCCTGTCTGAGTTGGCAT
CATTCGCCTATTTATGAAAGCCAAAATTATGGGCAAGGCC
CTAGATTTGAATTTTTTTCTCATGCACCACCTGGTTTATT
ATAATCACCCACTGATTAGTCTTCCTGACTCCTGTCTGGC
CCCTCTGACAAATGTTTCTATGTGGAAGCCAGAGGGGTCT
TTCTAAAATATAAATTTATCATTGAGTTTGCTTGCACAAT
GTCCTTCAGGGGCTCCCTGTAACCTCAAACTTTGGTTTCG
CTACAGGATTTTCCATGACCTGGTATTTCTCACCAAACTT
CCCTCCTTCACTCTCTGTTCACTTGGTCCTTACCCTGACT
TCCACTGTGCACCTGATTCCCCAAAGCCGGGTGACACTAC
GGCGTCATCTCATTTGCTGTGCATATGACACCCTGCAGCA
GCATGCCCCGCTGTGGAAGGCCCGCCTGCCCTCGGCACCC
TGCAGTGTGAGATGCGGCATTCCTCTGAGCCCAGTGACCT
CTGAGCACCTTTCTGTTATAACATCACAAGGCTCTGTCCC
TGCCTGAGCTGCTTAGGTAAGGCTCATCTCAGACTAGTAC
AGAAGCCGTTTAGAAGCTAAACAGATTTACTAGCTGTACC
ACCAGACTCCTCTCCTACTGCTCATCAGCTGTGTGACCCC
CGGGCAAATGACTTACCCTCTCTAGGTCTCAGCTTCCTTA
TCTATAAGATGGGAATCATAACAATATCTATCTCATAGTA
ATGTCATGAGGGTTAAATGAGGAAATACACATGGAATGTT
TAGAATGGTGCCTGGCACACAGCACATTGTAAGCATAGGT
AATTATTATTATTTGCTTTTGCCTCACAGTAATCCAGCAC
GGTGGATACAAAATATGAATAAAATGAATTATACAAAGCT
GAGAGGGGGAGTGCTGTTTCTTTTAAAAATAAAATTAAAT
CAGACTGCATCTTGACTAAAGTAATATCCAGTCCTTCTGA
AATTAAATGGATATCAGGAGAACTATCGGATATGTAGAGG
AAATAGAAAAAAATAGGTTAAAAATGAAGCTGATGAACCC
CTCAATGTATACTATACTCAAACAAATAACTTGAGACAAT
ATGTTTAAAATATTAGACTGATCAATATCGTGTAAGCACT
TCAACCTATTTCCTAAGGCCAGTTATACCCATATGTACTA
CACATATACACACACAGAGAGGACAGAATTTTAAACACAT
ATAAAATTTTACATAAAGAAAATAATTCTGGTCCCTTCCT
TAGGAAAGGCTCCTAAATCTCCAAGCAGGAAGAATTTGCA
AACTAAACCCTTCCATGAGGATTAAAACAAAAACCAAAGC
CTATTAGTGGCAGCTGCTTCCTTCAGTCAGTTTAGCTTCC
ATTTTTTTTTTCCATGAAGAAACTAACCCTTGTCAATCCC
AGTTGATACCTGTGAATATAGAAGAAGTTGTCCAAGGCAA
AACTAAGCTGAGAAATCTGTAAAGCACTGATAGAAATAAT
AAAAAACTAGATAGACATTAAAAGAAAGAAAGAAATTCTG
CACTGAAATAAGAGAGGTAAGTGGGGAAAACATGGAGAGG
AAGACTGATGAGGGCAGAGGGGTCAATGAGACTGCAGCAG
AAGCAAACAGGCTATCTATGTGGTCTTCACGCATGCAGAC
AGAAAGCTAAGGGCTTACATAATTTATTTTTCTATTTCTA
AATCCTCAAATGTTCATCACAACTAAATTCCAAAACCCAT
TTAAAATAATGCAGCCTTCATAACTCACAATGTAACTTCA
AGAAGTCACATAACCGAGTTTTATAATGTTTTCCATCTCC
ATTAATTTCAGCTGATCTGTATAAATACTCCTCAAAGAAG
TCACAGAGAGTTCATCTACAATCACGGCCCGAGGATGCTG
GACCTGAACTGCTTGGCTTTTATAGGGGAGCAATTGCACT
GCAGTAGTTGGAAGGCTTCCCTCTGCCTTCCTGGTTCTAT
TTATGCCAAGACCCTCAAATTGTGCAGAAGGAGCTGTGAG
CCTTGCTGAGAGGTTGCAAAGCTGGCACATGGATAGTGGA
AATATTGCCAAGTCAGCATACTGGCAGATGGCAAATTGGA
AAAAAAGCAAGGGAACTGAGAAGACAATGAACATTCTAGA
CAACTATAGGATACAATGTGGATTGTTTTTAATTAACAAT
TTGGTATGCAAATCTTGTAAGAAATAAAAGAACTAAAAAG
GCTAAACTAAAATCACTGAAAAATAGAGCTGGAAGGACAT
TAGAAATCACTTAGTTCCCTCACTCCTCCAAATGTGTCAA
GGAAGGAGAAAGACTTAGAGAGGCTCAAGTGATTTCCATT
ACCCTTGTTGCTAATAAGTTAATTCAGTCATTAAAAATAT
AAAGAAACAAAAACAAAAAAACCATTAGGAATAAAAAGGA
AAAGCGTTAGAAAAAGAAAAAATAAAGGAAAAATCAAAAC
TTCTATTTTTGTACTTTTAAATAATCTAACAGATAACAAT
TTGTTCAAACCGTTAATTGTAACAACGTGTTAATAACTAC
AGCTAATGTATAAGTCAAATAAATGACAGCAATGATATAG
GGGACAGGAGGGAGGAATTTGGAATACTTTGCTATTCTAA
GGTATTTATATCATCCACAAAGTGGTATAGTGTTAATTGA
ACATGGATCTGAGTTAGTTGTAAATGTATTGCACACTTTA
AGGCAACCACTAAAAAACAGAAAAGGAGTAAAACTGATAT
ACTAAGAAAGGAGAGAAAATGAAATCACATAGAATGTTCA
ATTAAAACGACTGAAAGTAGAAAAAGAGGAAAAAGTAAAA
ATAAGAACAATAAACTTGGGCAACACATAGAAAACAACAG
CTAATGCTAATCAAAAGAAAGCAGGTGTAGTCATATTAAC
TTCAGACAGAGTAGACCTCAGAGCAAGAAAAGTTATCAGG
GAAAAAAGAGCGGCATTGCACAACGATAAAAAGGGGTCAA
TCCCCAAGAAGGCCTAACGATGAAACTTTACGAGAAAGCG
TCTAAGTAAGTGAAGCAAAAACTTATAGAACTGACGAATC
TTGGAATACTAGGCAGACATCAAAAAGAATGAAATCACGT
CCTTTGCAGCAACATGGATGCAGCTGGAGGCCATTATCCT
AGGTGAATTAACGCAGGAACAGAATAGCAAATACTGCATG
TTCTCACTTGTAAGAGGGAACTAAACATTGACTACATCTG
GACATAAGAAGGGAACAATAGTCACTGGGGACTACCACAG
TGGGGAGAGTGGAAGTGGGGAAAGGGTTGAAAAACTACCT
GTCAAGTACCATCCTCACACTCTGGTGACAGGAGATTATT
TGTACCCCAAACCTCAGCATCATGCAACTTATCCATATGT
GACAAACCTGCACATATACCCCCGAACCTAAAATAAAAGT
TAAAAAAATATTAACAAATCTATCTTATCTTGCAATTCTT
AAATGTCATTCACATGTATCTAAATTTGAGTCTGTTTTTA
TTCATTTTGTTCAGTTCTCAGCTGTTCATTTCAGACTTTA
GACTCATGTATTTGATTGTTTGACTATTTACTCTACTTAG
TTCTCTCTGTTCTTTTTGAGAGTAACCTGGAATCCCTGCA
AGATGGCTATTATTACCTTGCATGTTTTATATAAATCCCG
CATATACTCTTATTCATTTATTTCTGTGAAATTTACCTTT
CTTAGTCTTCTATTAATAGCTTACTATCTTCAGCTGTGTC
CATTCTATTTCCATTCTATTTTCAACATAGATACACATAC
ATAATAATATGTATTTTCCCATATATTAAGACTATTGAAT
ATATTTTTATAACTTAGAAATTTTCCAAAATATTATTTCT
TATCTCTCTAAGCATAACTATAATTATTATATTAAATTAT
ATTTTTTATCCTCCATTAAAAAAGAAACAGGTGAATCTAA
TATTATAGCTGGAGACTTTGACATCTACTTATGAGAAACA
GATCCAGCAGACAGAAAATCAGAAAGGACATAGTTGAGCT
CAAAAATACCACAGTATAATGAATATCTGTAGACTATTTC
AGACAAAAGTATTAGAGTATACATTATTCTCAAGTTTATA
TGAAGCATTCACCAAAATAGACCACATTCTGGGCCGTAAA
ACACACTTTAACAAATTAAAAAAATATATAAATCAAAAAA
TGTCTGCTTTCAGACTACGATGAAACTAAGTTAAAAAACA
ATAAATATAGCTGAAAAGTCCCCAAAACAGAGAGTAAACA
CCTCCCTTCTAAATAATATATGGGTCAAAGAAGAAATCGC
AAAAGAAATTTGGAATATTTTGAACTAAATGCAAATGGTA
CACAATTTTATCAAAATTTGTGTGGTGCAGCAAAACTAGT
GCTGAAGGGGAAATTTATAGCATTGAATGTATACATTAGG
AAAGAAAGATCTTAAAATCCATAATATAAGTTTCCACCTT
AGAAAAGCAGAAAAGGAGCAAATCAATTCCAAAGTAAGCA
GACAGAAAAGAAATAATAATAAATGGAGCAGAAATCAATG
AAACCGATTTCTACAAAGAGAAAATCAGTAGAGAACATCA
ACAAGACTGAAAACTAGTTCTTTGAAAAGATCAATAAAAC
CAATAAGTCTCTAGCCAGGCCAAATAAGAAAAAAAGTAAG
GATTCAAATTACTAAATCATAATTGAGAGAGGAGACATCA
CTGCAGATAACATGGACTTTACAAGGATGAAAAAGGAACA
TTATGAACAAATTTTGCCCACAAATTTGATAATCTAGATG
GCAAGAATTAATTTCTTGAAAGCTACAAGCTGCCAAAAAC
TTAGACAAGAAGCAACAGTTGATCAAAATAGGCCTATATC
CATTAGAGAAATTAAATCAATAATCACTTTCCAAAACAGA
AAGCACTAGTCCCAGATGGGTTCACCGGTAAATTCTACCA
AATATTTAAAGAAAAATTACACCAGTTCTCTATGATCACT
TTCAGCAGATAGAAGCAGAGAAAATACTAATACACTCTAT
GAGGCTAACATTACCCTAATACCAAAACTAGACAAATACA
TTACAGGAAAAGAAAACTATAGACCAGTATCGCTTAAGAA
CATAGATGCAAAAGTCCTCAACAAAATATTAGCAAACCAA
ATCCAACAATACATAAAAAGAATATACAATACGACCAAGT
GAAATTTATCCCAAATATGCAAGGTTGGTTCAACATTTGA
AAATTCATTAATGTAATCCATAATATCAATATGGTAAGAT
GAAAAACAACTTGATTTTATCAATAAATGCAGAAATAGGA
TTTGACAAAACCCAACACGTTTTCATGATAAAAGTCCCAG
TAAACGAAGAGGAGAGGGAAATATCCTTAATTTTTAAGGA
ATATCTACAAAAATTTCACAACTAACATCATACTTAATAA
TGAGAAACTAGTAGCTTTCCCACTAAGATCATGTACAAGG
CAAGGATGTCCCTGCTCACCACTGCTTTTCCACGTGACAC
TGGAAGTTCCAGCTAATGCAATAACACAAGAAAAGGGAAT
GCTAAGAATTTAGATTAGGAAGGAAGAAATAAAACTGTAT
TGGCATGATCATCTATGTAGGAAATCCAAAAGAACCCATA
AAAAATCCCCAAAACAAAAACAGAAGAACAAACCCTCTTG
CCCAAACTCCTAAAACTAATAAGCAATTGTAGCAATGTTG
CAGAATGCAGTTCACAACAGTCCATTGCTTTCCTGTACTA
GCAATGAACAGGTGGAATTTGAAATTAAAAACACATATTA
ATGTTAATTTCCCCCAAATAGGTATAAATCTATCACAATA
GGTGTAAGATTGACATGAGGAAAACTATGAAACTCTGAAA
CGATAAAAGCTGTCAAAGAAGAACTAAATAAATGGAGAGA
TATTTCATGCTCATGGATAGGAAGACTCCATATTGTCCAG
ATGTCAGTTACTCCTCATTTGATTTCTAGATTCAATACAG
TCCCGATCAAAATCCCAGGAAGTTATTTCGTGTATATGGG
CAAAATCATTTTAAAGTTTACGTGGAGAGGCAAAAGATCC
AGAATAATCTATACAATATTAAAGGAGAACAAAGTCAAAG
GACTGATACCATCTTACTTCAGGACCTGTTAAAAGATAAT
CAAGACAGTGTTCTATTGGTGAAAGGACAGACAGACTAAT
AAAACAAAATAGAGAGCCCAGAAATAGGCCCACATGAATA
TAGTGAACCAATCTTTCACAATGGTGCAAAGGCAATACAA
TAGACTAAAGATAGCTTTTCCACAACTGGAACAACTCGAC
ATCTAAACATACACACACACAAAAAAATAAATGTAGACAC
AGACCTTACACCCTTCACAAAACATTAACTCAAAATGAAT
CACAGATCTAAATGTAAAATATAAAATTATAAAACTTCTA
GAACGTAATGAAGGAGAAAATCTAGGTGGCCTTGAGTTTG
GTGATGACTTTTTTGATACAACACCAAAGTAACCGTTCAT
GAAAGGAATAATTGATAAGCTGGACTTCATTAAAATGTCT
TCTCTGTGAGAGACACTGTCATGAGAATGAGAAGAAAAGT
CACAGATTGGAAGAAAATATTTGCAAAACACATAAAGAAC
TGTTATCCAAAATATACAAAGAATGCTTACAACTCAACAA
TAAGAAAACCAACCACCTGATTAAAAAATGGTCAAAGCCT
GAACAGACTCTTCACCAAAGAGGATATACAGTTGGCAAAT
AAACATAGGAAAACATGCTCAACATATTTTCTTAGAGAAA
TGCGAATTAAAACAACAGGATACCACTACATACCTATTAG
AATAGCAAAAATCCAGAACACTGAGAATACCAAATGTTGG
TGAGGATATGGAGCAGTAGGAACTTTAATTTATTGCTAAC
GGGAATGCAAAATGGTACTGATGCTTTGGAATACTGTTTA
GCAGTTTCTTACGAAACTAAACATATTCTAACTATACAAT
CTGGCAATCACATTACTTGGTATTTATTCAAAGGAGCTGA
AAACTTATGTCCACACAAAAGCCTACATATGAATATTTAT
AGCAACTTTATTCATAATTGCCAAAACTTGAAAGCAACCA
AGATGTCCTTCAGTAGGTGAATGAATAAATAAACTGCAGT
ACAATGGAATATTATTCAAAGCTACAAAGACAGACACTAT
CAAGACATAGACTGACATGAAGGCACTTTACATGCATGTT
ACTAAGGGAAAAAAAAGCAATGTGAAAAGGCTACATACTG
CATGATTCCAAGTATATGACATTTTGGAAAAGGCAAATAT
ATGGAGGCAGTAAAAAGATCAGTGGCTGCCAGAGGTTACG
GTGCAGGGAGGGATGAATAGGTAGAGCACAGAGGATTTTT
AGGTGACACTGTTCTTTTTTTCTTTCTTTAAGACAGTGTC
TTGCTCTGTTGCCAAGTCTGGAGTACAGTGACACAATCTC
AGCTTACTGAAACCTTCACCTCCCAGGTTCAAGCGATTCT
TGTGGCTCAGCCTCCCAAGTAGCGGGATTACAGGCCTGTG
CCACCATGCCTGGCAATTTTTTGTATTGTTAGTAGAGATG
GGGTTTTGCCATGTTGGCCAGGCTGGTCTCAAATTCCTGG
CCTCAAGTGATCCACCTGCCTTGGCCTCTCAAAGTGTTGG
GATTAAAGGCATAAGCCACCACACTTGGCCTAGGTGAAAC
TATTCTGTATGAAACTATAATGGTGGATACATGATTCTGT
AATTGTGAATATACTTGTCTGAACCCATAGAATATACAAC
ACCAAGAGTGAAACCTCAGGTAAACCAGGGTCTTTGGTGA
TGATGTGTCAATGTTGATGCGTCTCTTGTCACAATTACAC
ACCCTGGTGGGGGATGCTGAAAACAGGGGAGGCTGTGCAT
GTGTTGGGGCAGGGGGTGTATGGGAATTCTCTGTGCTTTC
CTCTCCATTTTGCTATGAACTTAAGACTTCTCTAAAACAT
GTAGTCTATGAAAAAACAAACAAACAAACAAATAAATAAA
AAACACCAAATCCCACAAGTGAAGTTTCATCAGTAAGGGA
ATATAAAATATTATAAATATTAAGATGGAAATATTAAGCA
AATACTAAGATGGGAAAACTGTCCACTTATCCTTCTGACA
AGTGGCAGGAAAATATTGTTAAACCATCTTTTTTGAAGGA
AGAATAACGGAAATGGAAACAATCACATAGCACCTTCTTG
AAACTGTAAGTGTGTCTCTTTTAAGGATGGGACTTTATAT
GGTCATTGCAAATGTTTACAATTGGAGAAGGAAAAGTTGG
ACAAAAAAGGCCAAAATGAATAGGACCTGGCATCCCCTGT
AATCGTGGCTCCAAAGAGAGGAATTACAGGATTGTGTGTG
GGTAATGTCCAAGTCATTTCTGAATCAAATCCAAATCCCC
TAGTTGCTATCGAGAAAACACTATGCGAACCAACGGGTTT
GCAAGCATCCACCTCACAGCAAAGGATATGCAATCTTTGT
GACTGCCCTAACAGAATCCTATAATGTTGCTGGAGAAGGG
CCAGAGAAAGGCAATGGGAATGATCCAGGTCAGGAGGGAC
TGCTAAATTTGTATAAATTCTTGTCTGCCAAGATAAATGT
TGGAGAGGTGGCTGGTGGAAGTCTATAACATCAAAAGGGC
ACAGATAGGATAAACACGGAACTTCAGCCAGATGCTGTTA
AAACCAGGATATGGGGAGAGGGTGGTAGATGTGATGACTT
CGAGATTTCAGAAGTAAATTTAAGATGTATAACAGTAATA
TTTAATCCAATATAGAGTAAACATTGGTCACTCATTACCT
CAAGAATTGGAAATGCTTGAAAATAGAAAGAACCCTGAAA
GATGGTTTGCATAATTTGAAGTTGAATCATTCAGTTTTTA
TGTTTTGAGACTATATTCTTTTGAGTTTAGGGATGTGGTA
TTGCTTGATATGCTGCTGTCAAACTTAATACTGGGGCAGA
TGGTCAACGGCCAACCCAGCACGGTTTCTTTTCTTTTTTA
AAACATTTCAATAGTTTTGGGGACACAGGTGGTTTTTGGT
TACATGGATAAGTTCTTTAGCGGTGATTTCTGAGATTTTA
GTGCACCCGTCACCCAAGCAGTTTACCCAATATGTAATTT
TTTATCTCTCCTTCCCTCCCAATCTTTCCACTGACTCCGC
TGAGTCCCCATAGTCCATTATATCATTCTTATCCAGCGCT
GTGTTTCTTATATTCCCCTGAAGAAAAGAAACTGGCCAAA
GGCATTTTATCTAGGTGTCAGGAAATACAACCCTGTAACT
ATTTGAAGGATTCAAATTTTTGGCTAATATCCTAAGCAGA
ACCTAGAATAGGTTTTAAACCTTTTCACGGCTCCCTATGA
ATGTTCATTTCTTTGCTTTTTTCTGCACTTAATTTGCATG
TGAATATCATAAATCGCTGGTCAGCCTTATAGGCTGACAA
AGAATATGCTCAAAGAACAGAAGAAAGCTGTGCTTTTTCA
CCTTTGTGCATTATCTGCACCCCTCACCTCAAATTCCTTA
AACAAAAAATTTGTGCCTGGCTCAAATTTGAGACTTAATG
TTTATTTACCTAAATATGATAGTTTTAACATTTTATCTTC
TTGAAGTTTTCATTGCAATTCAGTCAATTAGTACCACCCC
AAATAGCGCAGCTTCCAGAACAAATTTGTATAGAATAATG
TTAGTTTTCATTTTTATAGTTATTAAGCTCATTAAACATC
CCCTCATTAAATTATTAAGCAATCTATGTTTTCAATCACA
GTTCCTTAAGAACCTTCCTCAAACGTCGTTCTGAAATCAA
AATGAACTAACCTACAGCAGTGTTTTGCCTGACTAGTCTC
TTCTATCATAGATGATGATGTCGATTTGGCTTGACTTTCT
TTTAGTAGATTCTTGTTTATTCCTAGAGATGTCTTCCACT
TTCTTATGGCTTACAACCATCTGTTTAATAACCTTTCCCA
GAATACAACATTTTCTAGAATAGCACAGAGTGTTACATAG
AGCAGACAGTCAAAATCTTTGGTTGAAAGGATTATTGTGT
TAGCTCACGGATAAAGGATATACTATTGATATGGTGTGCG
TGTGTCCCCACCCAAATCTCATCTTGAACTGCAGTTCCCA
TAATCCCCATGTGTCATGGAAGGGACCTGGTAGGAGGTAA
CTCAGTCATGGGGATGGTTACCTCCATGCTGTTCTCATGA
TAGTGAGTGAGTCCTCACAAGACCTGATGGTTTTATGAGG
GGCTTTTCTCCTGCTTTGCTCTGCACTTCTCCTTGCTGCT
GCCGTATGATGAAGGACATATTTGCTTCCCCTTCCGCCGT
GACTGCAAGTTTCCTGAGGCCTCCCCAGCCCTGCAGAACT
GTGAGTCAATTAAACCTCTTTCCCTTATAAATTACCTGTC
TCGGGTACATCTTTATTAGCAGCATGAAAACAGACTAATA
CAAGTATATTATATTCCACTATATGGTGAGTACTTTGGCA
TGGCCCTCATTTAGCGAATTTTTTTCCCATGGACAGATTC
CTTCTTTTCTTTTCATCTCTTTGTTCTTCTTCCCTTCCTT
ACATCAATTTTTTGAAAGGTTCACTATCTGCCAGGGGAAA
AGGAAAATATGGGGTGTGGCATCTAGTTCCGAGCAGCCAT
ATTGAGAAAGAGGAGAATATACTGAACAGTCCTTCATATT
ATTATTCTATGTAATCACTGAGACCATTTTAAAACTTTTA
AGATACACTTACATAATTAATGCTTACTATGTGTTACACA
TTGTCTTAAGGATTTTGCAATCATTAACTCATGTAATCCT
TATAACAACCTTTAAGTCACTTATTATATTATTATCCCCA
TTTACAGATGAGAAAACTGAGGCACAAAGCTGGTAACATG
GAGGCTGTATTCAAATCCAGGGAGTCTGGCTCCAGTCTGT
GCTTTTTTAGCCACTGTATTATGCATCTATGAGAGTAATA
GGAGAAATGTTCACAGAGACCAAATCATTATTTGATGTCC
CTTTGAACAGAGAAGACAACACAAAGAAAGCAAAGAGATA
AATAGAAAAGAACAAACAAAAGCTGAGATGCACAAAAGCC
ATCAAATTTATTTTATTCTAAAATATGTAAGACTTCAGGT
CTAGAAATATCTATAAGGGTTAAAAGCCCCTTTCAAGATG
CCACAGTGTTACACTATAATCAAATCAATCTTTCCCAGAA
ATTCTCCTTACAGCTGAATTTCATTCAGCACAGGTGCGAA
CCTGTACGGAAACTTTCTTTTATGCTCTTTTTGTCACTAC
TAGCAGCAGTTCCCAGCCTTCGGCTCCTTCTCTTCAAATC
CTGGCCTATGACAGTTTGTTTCGCCTCTCAATTTCCCCCG
ATCGTATGATGACTGGTGCAATATGCCACATTCTAGTGTG
TCTCATAACATGATGCTATTCTACGATTTCCTCTTTTATA
ATACCTTGTGCTTTCTTCCACCAGGCCGCCTAAAATGGAA
TCTTGATCAAACTCCCTACGGGCATTGCCATAGTTATACA
CACACCCAGAGAAAACAGCAACTGCCACTTGGCACTGAGA
TTTTGGAAGTTCTTAGAGTACAAATTAAAGCTGAATTGTA
CTTTCTGTTTAAAGAGACCCTAGGAGTATGTCTCTATTCA
TGTAACAAAAGAAAATATGTTTTAAACTTTTTCACAGCAG
AATTGTTTTAGATAAGGCTTTGAAAACTGAAGAATTCTTC
CCATCTGGGTAGAATCTTGAAATCTTGAACATTTTTCACA
GACAATCTTGTGCCTCTTAAAAAGCTAAATGTATTAAATA
CAAAAAGAGAACTTTGAGTTTCCCAAATACTTTTCAGAGA
GTCAACAATAAGTATAACTGATTATTAACATGAATGTCAA
AGATAAAATTATTGCTTGATTTTTCAGTAATTCTTAAAAC
TAATCTGATTTTTTTAAATAAACTTACCCAAAGAGGTAAA
ACTAACTTTTTTTTTTAGCCATGATCCCAAGTTAGATAAG
ACAGACTATCAGATCATGGAAAAATATCAAATAGCACTTA
GTGCAAAGTTTTAATTCAGTAGAGTCTCTGGAAAGACTGA
ATTCATATAAAGACTATATGGTAGTTCTTTTTCTTTTTTT
CACATCCTTTTTCTCTATAGAGTTTGATTCACTCTCCTAT
GACAAGGAGATCTCCAAAACTATTGCACACTAAGGTTTAA
ATAAGCTTCCCTCACATTTTTCCCCTTCCCTCAAATTTTT
CCCTCTCTACATTCCAGAGTAGCTGTTAGAAAACATCTGA
TGGTAATAAACAATGTCTTTTCCTTTGTGAAGGGAAACAC
TTCCTGGTCTTTTTTATTAGTAGAAATATCTGACAAGGCA
GGAATCAGATAATTATTGTTTCTAAATTGAGGGACTTCCC
CCATATCCTTCTGTGAACCAGTGCAACCCCAGGTTTTGGA
GAAAGCTGCCAGAAGGAAAGGATGGCTAACATTATTCTGA
AACATGATGCAATCTCTCAGACTCATTATTTTATTTAATG
AAATGTGTGTCATTGTTGATGAGCAAAAAATTTTATTTGA
TGAAAACTATGCCATCCAAAGTCTTCAGCCTCAAAAGAAA
TTTCATTCTGCACTGATTTAAATTGAATTTTCTTTTTCTA
CATCCTGATTGTAAAATTCTTTCTTTTCCCCACATTGAAA
GACTAATTAGCTTTCATGACTAAGCAAGCACAGGAACTCC
TATTGTTTTGAGTACCCCATCCCTCTCTAAATAAGCACAT
TGGCTAGGTATTCCTACTACGACTATTAAAATACATTAAA
AGTACCCCATTTATATCTAACTCACCCAGCCACAACTGTA
AAAAGAGCAGTGACACCAGTGGAATGGAATAGAGTGAAAC
TCAAGGACAAAGATGAATCAAGCAAGTTCAATCCCTGCAT
ACAGACCAATTAGGAAGAGTCCTGGTATTACTGGCATGTT
GACCATGGGACACATAAACGCTAGGATTTAGGTTAGGTTA
CCTTGGTTTAGTCCTCCCAATAATCCCATGAGCTAAGTGG
TATTTTCTCATATATTACAGACAGAACAAAAAGTCCAGAG
AATCTAAGTACTCATCTCAAGTAGTACCCACAGCTGGTCA
AAAGCAGAACACAGTAGAATCTTCCTGTCTAACTATTTCT
CTAGTATCTCTAAATTTAATTACCTACCAATCTGATAATG
GCTACGGAATATTGGAGCAGGTAGTCTTTCCTCACCAAAG
ACTCCTTCTCCTTCCTTCTTCCATTCTAATGAAACCCCTA
TGCACTGAGGTAACATGCAGATTCCTTTAATTACAGGAAT
TATTCTCATCCTCCCAAGACTAGGGATTGAAGCATGATTG
ATTACAACTAGCCATCTTCCTCTTATTTCCCTTGACTAGT
GATTGATAGCTAAAGGGCCAAGTATGAGGGGCCAATGGAA
GGTAGGACTGCTAGTGAGGACTTCCTTTTCAGAATTAAAA
GACAAAGAAAAGAAAGTCTTTTGCTCCTTTACTTTCATTC
CTGCCTGGAATGTGGCCGTGATTTCTGGTAGTGCAGTAGA
CACCTTGCAACTGTTATACAAAGCAACGAGAATGGGAATG
AAACCCAGCATAGTAAGAATAGCAAAAGTAAAGACGGAAA
GAGGCTGTTCTCCTAATGCCAGGCTTAAGCAGTTAATTCA
ATAGCAGCAACTGCCTTCTTCCAGACCTCTTCATATTTGA
GATAAGTAAACAGTTACTTAAGTCATTAATAATAGGGTAT
TTTATTATTTGCAGCTGAATACATTCGTTATAAATATAGC
TATAAAGTCATCTTAGACTAGAATGTGCTACTCAATGAAC
AATGTAAAAAGCTTTGGTTTGTGTTGGTTACTTAGATGAT
GCTGAGAATACCTACAACCTTTCGGTGGTAAAGCAGACCC
AAATACACACTCCCCTCTTACAGATCATTAGTGAGTAACC
CTTTCCTAGATCGGGACATTTAAAAATTGTTGACATATGA
GTGTATGTTGTAGACTTTCCCAAACATTTTAAATTTCAGT
GTCAAAATCTCCCTATCATATCACAAGAATCTCAAAATAT
CTCAAAAAAGTCTTCCTCTGTATAGATTTAATGAGTTTAC
CAGGTGCTAGGCTCTGTGCTGAGTGTGGGGATTCAGAAAT
GACAACATCCTTGCTTGAAGACACTTAGTCTGATAGTAGA
GTTGAAAAATAGAAACACGTATGCATTAAAATAAAATGTT
GGAAGCAACTTCTGCCTTTAGGGGACAGGAAAGACATGAG
AGAGGAGGGATATCTGGCTGAGGCAGTGAGGTATGGGTAA
GAGCCTGTTGGGAGGAAAAGCAGGGCAAAAGCTATTCAGA
GAAACAAGGGGTAATTGTATAGAGAGGGAGTCACAGAAAG
GCATCATGTACAGTGGCGGTAGGAGAATTTGCAAAAAAGG
ACTGGAAGATAGGAAATGAGACCAGAGCAGACTGTAAACT
GCTGTAAATGCTCTGACAAACTGCTTAGAGCTTAGCCTGT
AGACAACGTAGAACGATAGAAGGCCTTTAAACAGTAGAGA
ATAGGGTCGGATCTTATTCATTACTTCAACGTTTTTCTGT
AAGATAACTATAATACACAATCATGTAAAAATTTAAATAA
CAAGGAAGTGTAGGCGGGGCATGGTGGCTCATACTTGTAA
TCCCAGCACTTTGGAAGGCCGAGGTGGCCGGATCACCTGA
GGTCAGGTGTTTGAGACCAGCCTGGGCAACATGGTGAAAC
CTCATCTCTACGAAAATACAAAAAATTAGCTGGTTGTGGC
GGTGCATGCCTGTGTTCCTAGCTACTTGGGAGGCTGAGGC
AAAGGAATCGCTTGAACCCGGGAGGAGGAGGTTACAATGA
GCTGAGATTGCGCCATTGCACTCCAGCCCCGGTGACAGAG
TGAACCTCCGTCTCAAAGAAAAAAAAGGAAAAGTATATAC
ATAGAAATGGAAAGTTTCTTTCTTTGCCTTCACACTCACC
CCTCTCAGGGGAAGCTGCTAACAATTGTTGTATATTCCTC
TGGACTTTTCATTTTTATGCACACTATATTACCTGTTTTA
TCTTTCTTTTGTTTCTCTTTATATGTCTCTATCTCCTCTC
TGTCTCTGTATCTATCTTTTTAACAAAGATAGAACCACAA
AGAATTATAGGATATTTTTGTAGTTTACTGTTTGACCTAA
GAATATACTGTGGATATCCTTTCCTGTCCACACATACAGA
TTGACCACACTGCTTTTCATATCTGCGTATTTATCTAAAA
CAGGGCTTTGAAACCTATGGGCCTGTAGGCCAAACATGGC
ATGCTGTCTGGAAGACAGCCACACCCATTTGTGTGTGTAT
TATCTCTGGCTGCTTTCTTGATACAAGGGCAAAGTTGAGT
AATTATGACAGAGACTGTATGGCCCACAAAGCTTGATATA
TTATAATACTATCTGCCCCTATACAGAAAATGTTTGCTGA
CCCTTGGTCTACATTATGTACACACTAGAATGAATTTCAT
CATTTCTGCCTTGACGTCCACTTAGATCACACAGTTGTTT
TGTCACAAATAAGGCTGCAATGAACAACCTGATACATCTT
TGTGCTCAGAAGTGAGTGTTTCTGTAGGAGAGTTTGCTAG
AAGTGGAGGTGCTGTATGAACAGATTTCCATTCTTTTTTC
TTTTTTGGCGGGAATCCAGGTGGCAGTGTGGAGAGGAGTC
TGGAGCAAGGAGTCTCAGGGAATGAGATCAATTAGGAGGC
TATTCCAATAATCCAGGGTAGAGAGGAGGCAAGCCCAAAG
GTGCAAACGAAAAGAGGCTTGAACTGAAGAGATATTTGGG
AGGAATTATTGAGAATGACATGTTGGATGAGATGAAGAAG
GGAGAGGGTGGCTAAAATGCTGCTGAGATTAAAAGTTTGG
GTAACTTATTCACTGAAAATAAAAAATTAGCATCATCTAA
AATGTGAAACTAATAAAGGATGTTTTACTTGAATGTCACT
TTTTTTTTTTTTGAGATGGAGTCTGGCTCTATTACCCAGG
CTGGAGTGTAGTAGGCTGATCTTGGCTCACTGCAACCTCT
GCCTCCCAGGTTAAAGCAATTCCCCTGCCTCAGCCTCCAT
AGTAGCTGGGATTACAGGCACCCACCACCAGGCCCAGCTA
ATTTTTGTTTTTTGGTAGAAACAGGGTTTCACCATTTTGG
CCAGGCTGGTCTCAAACTCCTAATCTGAAGTGATCTGCCT
GTTTCAGCCTCCCAAAGTGCTGAGATTACAGGTGTGAGCC
ACCGTGCCTGACCTGAATGCCACTTTAAAAAATCTTCAGA
CAAATTGATGTAAAACTCACTTGGGTACTTTCATTTTGAG
ATAAGCAGGCATGATCATGAACAAAGGCTTGTGGTTCCTT
ATATCACCAATGATAATTATTTTAAGTCTAATAGTTCCCT
CTGTAGCTGGCATCACTCTGGTCCCTCTACTTTCTTGGGC
ATGGAAAACCTTTCCTGGTCATTCAAGCAGTCATCTTCCG
TGCAGTCCTTTCCTTCATGCCCCATAACTGCAGACTATGT
GTCTAAGGCAAAGATCCTTGAATCCTTAACATCGTGATTA
TTGAAATTTTTATCCAGGCTCTTAGCTTTCTTCTGAAGCA
CATCTTCATAGGAAGGCATATATTTCCTGTCTATATCCTC
AAATCACAAGTTAAACCAATTTTCCCCAGCACTTTGGGAG
GCCGAGGCGGGCGGATCACGAGGTCAGGAGATCGAGACCA
CGGTGAAACCCCGTCTCTACTAAAAATACAAAAAAATTAG
CCGGGCATGGTGGCGGGCGCCTGTAGTCCCAGCTATTCGG
GAGGCTGAGGCAGGAGAATGGCGTGAACCCGGGAGGCAGA
GCTTGCAGTGAGCCGAGATCGCACTACTGCACTCCAGCCT
GGGTGACAGAGCAAGACTCCGTCTCAAAAAAAAAAACAAA
AAAAAAACCAATTTTCACATTTCACTAAGATTATGTCTTT
CACTTGACCTTTTTTTGTTGTTGTTGCAAAAAAATAAATT
TACCATACTACAGGCATTACTGATTAAACTGAGATGAGGA
AAGGGCCACAAAGCCAAATAAATCTGCAAACACATACACT
GTCTAGGCCTACCCACTGATCTTGGAGCCCATTCAGGCCT
AGGCCTCCACAAACCTACGTCCCGTGAATTTTAGGAGCAA
CAACACATGATTGAAATGAAAGCTAATAAATCTGAAAATG
CCATAGGTCGGCTGTACTCTCCAAGCACTGTGGAATTTTC
CACAGACAGTGTTCAACATATTTTGATATAGAGCTTTTGT
GAGTATGAAACCAGAGTGCTCCAGAATCTAAAAAGTACTT
GAAAATGAGGTAAGATCATTACATTTGGCTTTTTTGGTTA
GTTTTTGTAATTTTTAAGCGGGAGGTACCCCAGTAACAGA
CTTTAGCTAAAAAGAAGGTGATGTATGGCCCTAAAAGAAA
CAGGTGAGCTCAACACAAATAATTTTTTTTTTGAGACAGA
GTCTAGCTCTGTTGCCCAGGCTGGAGTGCAGTGGCACAAT
CTCTGCTCACTGCAACCTCCGCTTCCTGGGCTCAAGCAAT
TCTCATGCCTCAGCCTCCCAAATAGCTGGGACTACAGGCA
CCTGCCACCAGGCCTGGCTAATTTTTGTATTTTTAGTAGA
GATGGAGTTTCGCTATGTTGGTCAGGCTGGTCCTGAACTC
CTGACCTCAGGTGATCTACCTGCCTTGGCCTCCCAAAGTG
TTGGGCTTACAGGCGCCATGCAAATAATTCTAAACCTACA
GGAGGAAAATGGATGCATTTACCGAGTGATCTGGAAGGAG
AAGAGCTACAGCAACAAAGTCAATGGCAAAATGTCACGAC
TCTTTTGGGAACACAGTGCTTATACAACTGTTCTACATGC
TGAATAGATCAGTCATCTCATTACCAAAATTCACATTTTA
AAGGAAAGAACATCTTGGGGCTCTCTGTCTATGAAATCCT
GCAACTTTGATACTAAAGTTCTTAGCTCTGAGGCCAAGTC
TTACAGGGTTGACATAACAATAACATCAATGCCTTCACCT
GAGACCTTTGAGATCATATCCAGGGAAATGCAGAGTAGGA
CAGATCAAAGCCTCACCAGGCCGGTGGCGGGCACAGCAGT
CCTTCCCTACTTATCCATTGCCTACCTGTTCTCCCCATCC
TGGGAGGGAAAGGCAAGTGTCAATATCCCTGCCACTTTCC
CTATAGAACAACTGAATGAAAGAAGAAATTCCTGGCATAG
ATGTGCAAAATCATGCAGAACACATTCTGAAAAAAAAAAA
AAAAAAAAAAAAAAAAAAAAGTCGCTTAGGTCAGGCACAG
TGGCTCATGCCTATAAACCCAGCACTTGGGAAGACCGAGG
TGGGTGGATCACTTGAGGTCAGGTGTTGGAGACCAGCCTG
GGAAACATGGTGAAAATCTGTCTTTACTAAAAATACAAAA
ATTAGCTGGGCATGGTGGCGTGTGCCTGTAATCCCAGCTA
CTCAGGAGGCTGGGGCAGGAGGATTGCTGGAACCCAGGAG
GTGGAGGTTGCAGTGAGCTGAGATCATGCCACTGCACTCC
AGCCTGGGTGACAGAGAGAGACTCCATCTCAAAAAAAAAA
AAAAAAAAAAACTGTCATTTTACTCTGGCTCCTAGGGAGA
AGTAAGGCAAAGAAGACACTTCTGATATAGGAAAATGTTA
CATCTGGAAAACATTCTCAGCCCTCTACATCTCTCCGTGA
GCAATCACCACAGCGTCTAAGGATTTTAATAAAGGAACTA
TCAGATGAAGGAAAAAAGGAGAATTCCAAATCACTACCAA
ATGTTTAGAATCCACAATTCCTTTATTCTTTACAGCATGT
TTATTTCTTTTTTTTTTCCTTGAGACATATCACTTAAATG
TCTCTTTCTTTTTTTTTATTTTTTTATTTTTTATTATTAT
ACTTTAGGTTTTAGGGTACATGTGCACAATGTGCAGGTTT
GTTACATATGTATCCATGTGCCATGTTGTTTTGTACAGCA
TGTTTATTTCAACCTGCATTTAGCGTTTATTTCAACCTGC
ATTTAGCATTTATTTAATTTTGCCCTGCAATTAATTTTTA
CGTGTTTATTTTCACCATGTTGGGCTTTCTGGAAGGCACA
AGTGCTGCGTTATTCATTTTTGTATCACATATTCATCCAT
CCCTTCCCAACTCCAGTATCAGCCTGGCACACATTAGGTA
CATGAACAGCTATGTAATTTTACCCTATCCTGACTACTGC
CTTTATTCCAGTGTTTTACCCCCAAAAATCTGATCTTTAA
ATAGCTTGATGGAGTTCAATGCTTCTGAAGTGAACGCTAA
TCCTAAGATATGCTTTAGGAGAAAGAATTTACGTTACCAA
ATAGGTCCGAAAAATTGGGCATACTCTATTCTCTTTCTGG
AAAATCACAGTGCATATTAGCAAATTAAAGCCTCTGAGAT
GACTTGCAATGAAGAGATCATTTCAAGCCTGTTTTGCTCA
GTCTTTCCTATTATGTTGAATAAGAGCATTTTATTGTTGT
TGTTGTTTTAATCCTATCTATTGACATACTCTGGAATTAT
TGTTCTTTAGAACATTGCTATTCAAACTGTGGCCTATGGA
CCGGTAGCACTGAAATCACCCGGGGCTTGTTATAAATGCA
GGCTCTCATGCCCCACTCCAGCCTACGTGAACCAGGGCCG
GCTCTTAAACAAGATACCCAGGTGATTCACATGCACATCA
CTGCAGAAAAAACCTGAGGAAACTCAGGTGTAATGGAAAA
GGATTTAGCTTGAAAAACCAGGTAGAGCCATCTGATTCCA
TCAGTTACAAATTATGTGATCTTCTGCAAGAAAATCTGTA
TCTTGCATGATCATTGTGAAGATTAAATAAAATAATATAC
CTAAATCACCTGGCACATAATAAATACTAAGTAAACTACA
ATTTATATTAGGATGATTATTCATGCTCTACATATACTTC
ACTTATTATATAATTATAGTCATTGATTTTAATTGACCAA
CAGAATTGATTTCTTAACCATATTGATTCTAGAAAGTTAG
TATAATTAATGTGTGCTACAATCAAAGGAGAATATAATAA
CCCCCAAAGTCCCCTTTTGCTTCCTCTTTAAAGAAGCTGT
TTTTATTATAGGAAATCTATGCTTACAGAGGAATAGGAAG
ATGTTTTATGCAAGTCCAAGATGTTTGTCTTTGAATTGCA
TCCCCTCCTTTCCTCTGGAGCAAAAAAATGGAGGACTCAC
AATTAGAATTTCTCATGCCTGAAAGTTTAGATTCCTAAGG
ACCACACATTTTATGTCATTAATACCCTAATATTTAATTA
ACAATTTAACTTTAATTTATCTTAGGCATGTATAAACAAT
ATCCATTTACTCAAAAAAAATCACGCCAGCCTGGTTTTCA
TGTTCCATGTGACAGAGATTTTCTGAACTTTTATCAGGAA
AAAAAATACAAAAGTCAATTGGGGAAGAGGTGAAACTAAT
TGAGAAAAAACATAATTAGCAAGCAAATACCCTTTCTGTC
TACATTTACTATTTTTGCTATATTATTTAATATATATACT
GTGAGGCCGAGCAAGGTGGTTCATGCCTGTAATCCCAGCA
CTTTGGGAGGCTGAGGTGGGTGGATTGACTGAGGTCAGGA
GTTCGAGACCAGCCTGGCCAAAATGGCGAAACCCTGTCTC
TACTAAAAATACAAAAATTAGCCAGGCATGGTGGCATGCG
CCTGTAGTCCCAGCTACTCAGGAGGCTGAGACAGGAGAAT
CACTAGAACCCGGGAGACGGAGGTTGCAGTGAGCCCAGAT
CGCACCACTGCACTCCAGCCTGGGTGAGAGAGCAAGACTC
TGTCTCAAAGAAAAATTATATCTGTATCTATATATCTATA
TCTATGTCTACGTCTACGTCTACATTTACATCTATATCTA
TATCCCTATCATATCTATCATCTATATCTATCTATATTTA
TATCTATCTATAGATAGATATCCTATGAACTTCGTTTGTA
TTTTGTATCCACAAATGCTTTGAATGGCCAGAGAACATTT
AATTTATTCCTTTTTGGGGGGCTTTTAAGTTCAGGGATAC
AAGTGCAGGTTTGTTACACAGGTTAACTTGTGTCATGGGG
GTTTGTTGTATAGATTATTTCATCATGCGGGTATTAAGCC
TGATATCTATTAGTTGTTTTTCTTGATCCTCTCCTTGTAT
TTATTTACTATAAATCTATTTATTCAGCTTAAAGGACTCT
TGTTATCCATCTTAGATTCCAACAAGTCTTGGTGACAATG
CACTGTGATGCATGGACTGCTTTTCTTCTTGTTTTTCCTC
CATTTTATTCTCCCCATATGGCATTATATCCATGTATGGT
AATCCTACATTTGATAATAAGCCCTCAGGGCTTCAGTTAT
TTAGACATGCCATTTCTTCTTTCTTATCTCTCCCAGATCT
AGCATTTATTTTTGTTAAGAAAATACTCATGCATAGCCGG
GTGCAGTGTCTCACACCTGTAATCCCAGCACTTTAGAAGG
CCAAGCCGGGTGGATCACCTGAGGTCAGGAGTTCAGGACC
AGCCTGGCCAACATGGTGAAACACTGTCTCTACTAAAAAA
TACAAAAATTAGCCGGGTGTGGTGGCGGGTGCCTGTAATC
CCAGCTACTTGGGAGGCTGAGACAGGAGAATTGCTTGAAC
CCAGAAGGCGGAGGTTGCAGTGAGCCGAGATTGCGCCATC
GCACTCCATCCTGGGCAACAAGAGCGAAACTCCGTCTCAA
AAAAAAAAGATAAAAAAGAAAATACTCATTCATTTTGTTA
AACTTAGTTCATTGCCAATTTGATTTTTTTCCCCCAATTT
GGCCATATGGATGCATGCTGAATATACAGACTACTTGAGG
CCCTTTTTAACATATCCATACATTCTTACATCAAATACAG
CAGTTAAAAGAAAGAAGTTGGGCTCTCTCCCTACAAAGCC
ATTTTTTGTGTGTAAGGAAATAAGTAGGTTTCGATTTTTA
ATACCAATCTGACACCAGCAACATCAAGAAATTCAACCAC
TTGGTTTTTTGTCCTAAAAATGTGTATTCAGTTGATTTCT
GTCAAATGTCACAGACTGTCAAAATAAAGTCTGCACAGGT
TTCTTGTCTGTTGCTATAAACAATTAGCATCACAAATGTC
ATAACTAGAAAATAATAAAGCATTAACCGGGCCTGACCCT
GAACAGGACTTACTTCCCTAGTGGTGAGTGCGTAAGTAGC
AGGCAAGGCACCAGGACCAATGGCCAAGGACCCCAGCGTT
TGCTATGAGGCAATGGAGCATCAGGGAGGACAGAGATAGA
TCCCTAGGCTGCCTGAATGAAGAGTTCTGCAAAGTAGTTT
TCTGCTTCTGTCATGCAAGATCAACCTTTACTGCAAAAAG
ACTGGGTGGCCCAACTGTAGCACCCCTAGTGCCATCTCAA
ACAATCTGGTTAAGGCACCCTGTGACCAGTCCCATCACCT
CATCTCTAAAATGAGGAATTACTAATAATCCCTGAGGCTC
TTTTCATTTTCACACTGTTGTAAGTCTGTGATTCCAGATG
GCCCAAGGAATTTTCTTTTCTGGAATATTCTGAAATGTAG
ATGATAGAAAAAGGCAAAGCCTTTCTAGAATCATGGTATT
TCACCTCAGTGGAGGCCAGTCAACTGCATGACTAAATTCC
TTCACAGGATCACACTTGTTCACCAACAAAAGGCAATTTC
TGGCTCACTGAATAGTATTCTCTTGAATAGTAACTATGTG
GAAGATGTCTTCACCTGTTCAGAATTTGCCAAGCCCAGAG
ATAAATCTCATGAGACGTGGCTAGAGAATAGCCTCTCCTT
GCCAAAATTGATTTATTGAGTTAATGTAGCTGAATTTATC
AGCTCATTTTCCCATAGTTGGAGATTTGCCTGTTAACCTA
ATTGTTTTCTGTTATGGACAACTGCAGCAGGCATCTGTAC
GCACACTGGGAAAGGAGATAAGGTGATTCAGAGAAGTGGG
TTTTTGTACAGCAGCTATTTAAAACCTCTTTGGGTTTCCT
TAAACCCCTATTCCACTTCACCCCCTTGCCCATACCCAAG
TCTCATGCCCAATACACACGAAGAGCAGCTGATCGGCCCC
ATAGTATTCACTGAGACAGCAGAACAATTTGGATGGGAAC
TTGCTCAATATGCACTCACCATGCAGCTTCTATGCTAATT
CTTTCCTCTTTTCCTTCTGTTCTAATGGAAGAGAAGACCC
TTCCTCATGCCAAGGATAATTCTTCGAACTAGCGTCAATA
TTCCCCTTTTTAGCCAAATTTTCAACATCCACTTCCAAGG
ACCCTGTTTGTCAACTTAGAATTCTTAAAGAGATATACAA
ATCAACATAAGATAACAAGAGTAATGAGGGTGGCACAGTA
GGACAAATTACCAACTCTGGCACAATGGGGTAAAAGTTGG
AGGTATCATCAGCTTATCACATTAATGTCCATTTTAGTCC
CCGAGGATTTTTTTTTGTTTTTTTTTTTTTTGGAGATAGG
ATCTCACTCTGTCGCTGGAGTGCAGTGGTGCAATCATAGC
TCACTGCAACCTCAAACTCCTGGGCTCAAGCCATCCTCCC
ACCTCAGCTCCTGAGTAGCTGGGACTACAGGCATGTCCAT
ACCATGCCTGACTAATTTTTTTTTAAGAGATGGGGGTCTT
GCTATGTTGCCCAGGCTTGTGTCAAACTCCTGGCCTCAAG
TGATCCTCCTTCTTAGGCCTCCCAAAGTTCCGGGATTACA
GGGATGAGTCACCATGCCCAGCCAGCCCCCATGGACTTAA
TGAGATAAAAGCTCCACCGAGAGAAAAGGTCTTAAATTTT
TTGTTTTTTATATTCCCAGTGCCCAAATGTGAAAAATAAT
TAATGAGTCCTTTTTTCTTGAATATTGAAATGATTCGTGG
GAGTTCATGGCAGCACTTTTTCGGGGGTGGGGGCAGATCT
CCAGATTACAGACAACAATATTTACTCCCTTCCATTTCAT
AGCACTTTGGTGCTTTCAAAGCACTTTGGCCTATATTCAT
GCATTTGGGATTACTACTTGTTCTACACAGTATTGTAGAG
AGCTCTATATTTGTCTAAGTGATGTTGTTAATTAGCTACC
TGACTTGAAAGAAAGTTCCTTTCTCTGGGACTACTCAATT
TTATCATCTGTGCAATGGAAATAGTATTTCACAGAATAGC
TATGAGGTTTAAATGATATATATTCATGAGACATTGAAAA
GTCAAAGGAGCTATTTGCATGCTAGGTATCCTCTGCATGC
CTTAAAAGCAGATAGTATAGCGCGCATTGAAAATCTAGTG
AATGTTAATAACCATTTGCCATGTTTTTCATTTATGAACT
CCCAATACCAAGGCTTTTGTTTCAATTTAAGGCAGTGGTT
GTTCTTTTTGGTTTGAATGTTTTCTTTGTTAAAACATGAT
AGTTTTCTGTATATGCACCTTGTTCTTCCAGAAAAACAAA
AAAAGCAAAAGGGAAAAAGGGAATAAGATTTCCTCATGGG
TTCCATTTGCAGTATTTTAATAGCGTTCTTCTTAAAACCC
TATATTTTCTGGTGCTCTTAAAAATGGACCTCAAAAATGC
CACAGAATTTTATAATAGTTTTACAATTATGACTAAAAAA
GGACAATTATACTCTGCCATTCTTACACAGCATCTTATAA
CAACAGGAAATTTCATTTTCAACTCATTTTTAACTTGTGA
TTCACTGTGGCTCCTACAATCTTATTTGAATCCAGCCATT
TTTATCATGGCACGTGGCTTAGTTTCCTTTTAAAATTAAA
TACCTTGTAGTTTCGTTTAATTTTACTTGCTTTCTTTGTG
ATCATCCTACTTGTCAAGGACATAGTTAGCTCTAATCTTA
TATTTTGAGATTATGATTCCTTTTGGATTTTGGTATCATC
TACAAATTTAATGAACATTCTTATTATTTCTTCATTCTTG
CCACTGGTAAAATTATACAGAAAACTACAGGGGAGAAAAC
AGAGTGAAAGCAAATTTGGCAGATGTATTTATCTGCAATG
TTAAACACAGGCTCAATGATCACATATTAATTAATGTGAA
CATGTTATAAATACCCTTGGAGACACTTAATCTATTCATT
AAACTGACCTTTATTAAGGATCATTTATGTACCACACACT
TTGTTCTATGCAACCGGGGATTTCAAAAAGTATGTGTCAT
AAAATCTGCTCTCAAGAAATTCCTGATTTATTGAGAAGCA
ACTTATAAACCTCTTAACATAGAACGCAGATGTTATATAA
TGACGCTAGAGAAAGTAAAAAACTGCAAAACTGCAGATGA
AGTCACAATCAATTCTCTTGGGAAGAAGAGGGATTCACAA
ACTTTGGTTAGGGATGTGATTGTTGAACTAGTATTAAAGG
AGATGAAAAGGGTAAGCTAGATTTCTGCTCTGGATATGAT
AGAGTTAAAGAACTGGATTTATCCTCCTGCCTCAACTACA
AAACTGGATAAAAATAGCTGAAACAATGGTTTTCAGACCC
TGGGCAACAGGCAATGCATGACAGTGATCTCCAAGAAAAG
GGAACCAAGCAAAGTGAACCCGAGGATCATTCCAGTATAC
TCCTGGGAGACAGCTTCCAGGCTGCAGTGCAGGGAAGGGA
CATTCAAACGGAGCTCAGGTTCTTGCTGAATTGGAGAGAC
TGAATTGGGAATTCCAGGAGGCTAAGGGGGCTAGAGTCAG
CAGGGCAGACTACCAAAGAGAAGAAAGTGGCAAAGCAAGA
AAATTCCAGACATCCGTCCGGTGTAACTGATCGTTGTGAG
TGTGTGAGAAATCCACCTGCGTCCAGGGACAGGACCACTG
GAAAGAAGCTGCAGGAGCAATCTGCAGAGCACCCAGGCCA
GATGCAGTTTGTATTTCCACCAGCCAGAGTGAAAAGGCCC
CCTAGCACATGAGGCATTTGGCCGAGCACTCAGAAGCATA
TTGCCTCAGTGGTAGTGCCAGAGTAGGCACTTTTTGGTTC
CTCCTAACACAGTTAAAACGCAAGCCTAGAAAAGACTGAA
ACGCAAGCCTAGAAAAGACTGAACTGTTTCCAATTTGAAT
GCATCCCCAAACAACGATAAAACATTTTAGAGGAATACAG
AAAGTCTACGACCCAGTGATGTCCCCAGCAACTCAAAATA
CCTGGTATCAAATAAAAGAATCCTTAGACATGTAAACAAA
GCAGAAACATACAACACATAAAGAGAAAAAGAATCAATCA
GCATAAATGGATCCAGACATGACATAGATGATATCATTCG
TAGATGAGGACATTAAAAGAGCTTATACACATACACAATC
TCTCTCTATGTTGAAGAAGGTAAAGCAAAAACGATAAGGA
GAATCATACAAGGCATAAAAAGAACCAAATCAAACATCGA
GAGATAAAATATGCAATGTCTGAAACAAAATATACTCTAT
CTTGGCTTAATAGCATATTTTGAAACTGCTGAAGAAAAGA
TTAGTAGGGATATATAGAGATATTAAACATCGGAAAGAAA
CCAGGGAGAAAAAAGACCAGAAAAAAATGAAAAAGCATTA
AAAAAAAGTGAGCAGTGGGACAATATCAGATGGCTAAATA
AAAAGATAATTGGAATCTCAGACGTATTAATGGTTTGGGC
GACGGGAGAGGAAAACAGGTAAGATATTTGAAGACAAACG
AACATCTGAAAAATCTCCAAATCTGATGGAAATGATTAAG
TGCATAGATTCAAGAAATGAATGCCAAGCACAAGAAACAT
GAGGAAAACGACACCAAAGACCATCATCATGAAACTGCTT
AAAACCAGGGATAAAAATACAATCTTCAAAGCGGTCAGAG
AAAAAATGCAAATTATGAACAGAGGCGTCAAGGTAACAAT
AACAGCCGAATTCTGGTCAGAGACAATGCAAACCACACAT
GAGGAGAGCGGCCCCTTTAAAGAACTCAAAGGAAAGAAAA
AGTGAATCGACCTGGAGCTCAGAGCCAGAGAAAATATCTC
GTAAATATGAAAGTAAAAAAAAGAGAAGAGGAGCTCATGA
GGGGAGAGGGACCAGTGTAAGGAAAGGTGTGTAGGTGGGA
AAAGGCCCAGTGTGTTCAGCAATAGATAAGAAAAGAAGAC
CACGCAAAAAGGTAGACGAAGAGGCAAGGTTGGTCATGAG
GTGAAAAGACAGGTTAGTGAACGATCAAAGAGGCTCTTGA
CTATCGTGCTACACTACATATTTTTTTTTTTCAGGCAAAA
TGAGGATTTCAGTGATGATTTTTAACATGGGATGATATGA
TGCACAGTATTTTGGAAATATTGTTCTAAATCAAGAATGG
AGAACCCGCCGCGGAGACAAATTCTGGAGAGAAAAATAAT
TATAAAATTATTTTAAAGAAAAGTATTGGCTGGGCACGGT
GGCTCACGCCTGTAATCCCAGCACTTCGGCGGACCGAGGC
AGGCGGATCACGAGGTCAAGAGATCGAGACCCTCCTGGCT
AACATGGTGAAACCCCGTCTCTACTAAAAAAAAAAAATAC
AAAAAATTAGCTGGGCGTGGTAGCGGGCGCCTGTAGTCCC
AGCTACTCGGGAGGCTGAGGCAGGAGAATGGCGTGAACCC
GGGAGGCGGAGCTTGCAGTGAGCCGAGATTGCGCCACTGC
ACTCCAGCCTGGGCGACAGAGCGAGACTCCATCTCAAAAA
AAATAAAAATAAAAATAAAAAAAAGAAAGAAAAGTATTTG
ATACATCAAAAGACATGACATCTTGGAAATGGATTCCAGA
TGATTCAGCGAAGCTTCTCTAGGTGCTGTAAAAAATAATG
ACCTTACTACTTAATTAACTAAGCACTCAAAATTTTCTTC
CAGTAGCAAGAAAGCAGGGGCTGGAACTTGTTTGCTCGGT
CCCTTTCTGGCTGTGTAAAAATGGGCAAAACTTGGCATGA
CAGCATCTGTTTTTTTTTTTTTTTTTTTTTTTTTTTTTTT
TTTTGAGACGGAGTCTCGCTCTGTCGCCCAGGCTGGAGTG
CAGTGGCGCGATCTCAGCTCACGGCAAGCTCCGCCTCCCG
GGTTCACGCCATTCTCCTGCCTCAGCCTCTCCGAGTAGCT
GGGACTACAGGCGCCCGCCACCACGCCCGGCTAATTTTTT
TTTTTTGTATTTTTAGTAGAGACGGGGTTTCACCGTGGTC
TCGATCTCCTGACCTCGTGATCCGCCCGCCTCGGCCTCCC
AAAGTGCTGGGATTACAAGCGTGAGCCACCGTGCCCGGCC
CTGTTTTTAAATTTCAAAATCTCTTAATTTTACAGTTTAT
TTCAAAACAAATTTTAAAAAGCAAATGACCATTTTTGCTT
TTTTTATACACAGACTTAAGAACAAATTTGGATATCTAAA
AAGACATACTGCTGTTTTATTGGAGTGATAAGGCTGGATA
ATACTGCAGTTTAATTCTCCAGCCTCTTTTGTTTTATGGT
TATATGGCCAAGATTTATTTGACCAAAAAGGCTGTGATTT
CCTTTGCTGCAGCTTTTAAAAGTTTAGGGTACTCATATGC
ATCCTCACTTCCATTTTGATAAATTAATATAAAATAAAAT
CCTAGGTAAAACTTAACAGATAATATACTAGCTTTTTTTT
TCAAAATAACATGTTTTCTATTGAGATAAAATTCAGCCAA
AGGTGTGTATATAAATATATATTCAAATATGAGTTTCATC
TCTGCTAAAGCATGCAGACATTCAGGATAAGCCTCTCCCA
AAAAAACACAAACAAACAACAAAAAAAACCCATAAAGCTC
AGGGGGGAAAATGATGCTCAAGTTCTGATTGGTTTTCATG
CCTGCTTTTTTGCTTTAGGTATGGAGCCATTTAATAAATC
TGAATGCTTGATTCCAACACTGTGGAAATATCTACAAATT
TAAGCATCAAGTACCTAATTATAAGACAATCTGTACTGCT
GATTCTCTTACTTCTTACAAAAGAAGCCTTAGGCTTCACA
TTTCCTGGCAGGAGGCTTCAGACAACCAGATGCATGAGGA
TTAGAAATCGCACCCCTGTCTCACTTACATTTCTGTGACA
GTCCAAGCTCTACTACACGAATATCTATGAAACCAACTTG
AACGCTTCTGAAATTCATCAATAGCTGCAATAATTTACCA
AAAAACATAGTAGACTCTGTTGACAAAGAGTTTTTCTAAG
GGGGAAAAATATAACTATAAAATAAAAAATAACCTTTCCT
TTGAAAAATTGCTTTTAATAGTCAAGGTGATTTGAAGCAG
AACTGCTTTTAATAAACAAGTCAATTTTTTTTAAAACTGT
AAGCATTCAAGCATTTAATAATTTCAGTTAGCTCAAAAAT
TATAAAGCATGAAGAAAACTCCCAAAATGTTGGATACATT
TGGAATCATTTACATCTATGCTATTAATATCTTCATATTC
CAATAAGCAATTGCCAACCATTTTCATGTAAATGTGCTGC
TTCTTGTACAATATCATTACAATGATTACACAGCACCTTG
TTTGTTGGGGTGGGGAAGGGATACACGTAGCCTACCATTC
ACCGACTCATTCAACTTGCACTAATGAAGACCTGCTACGT
GCAAGCACCAAGCAAGATGCTGGGGGAAATACGAAGATGA
ACAAAAATATATCTTCTGCCCACCACTTAGTACACAGGTA
TTTAAAATACTAGATATAAAAGGCTCTGTCCTAACTAATA
TTTTGAGACATTTATTTAAAGTTTCAGGAGCTATAATTCT
TTTAAAGTATCTTATTACATCAAGACAAGCTTTTCCCTAC
CCTAAGCCTCAATGGGCAGTTTCAGGTATCCATGCTAAGT
GCAGGAGAGTTGTATAAGGTATTCGGTGTTATAAACCAGT
ATCTGTTGTTGTTATACAGCAAACACCAAGATCAAGCATT
ATTTTCTTTGGCAGTGCTGGGAATTACTTAATTATATGAA
ATAACCACACATAAGGTGTTAGCAATTGACTGACTGTGTC
TAACCTAGAGTGGCTCAGGAAGAGTGACTTGTCTTTAAAC
AGCTTCATACCACCAGGATTAAGTGCTTAAGCCACTGCTG
CTTTATTAAGATACCTACTTGCTTTTGTCTCTTTCAGGAG
ATGGGCAAACAGAATGCATTAACATTCAACATTCATTTAC
CAAATGTTTATTGAGCATTGAAGTGAGGAAGGCACAGGAT
TAAAATGGATGGCTTTTATTGAACTTCTACTTCCCATGGC
CACTGGCAAGTACATAAAAAATATACGATTCAGACATTCA
TAATAAGGATGTCTTTTCTTTTTTTTTTTTGAGATGGAGT
CTCGCTCTGTCGCCCAGGCTAGAGTGCAGTGGCGTGATCT
CGGCCCACTGCAAGCTCCACCTCCCGGGTTCATGCCATTC
TCCTGCCTCAGCCTCCGGAGTACCTGGGACTACAGGCGCC
AGCCACCACGCCCGGCTAATTTTCTGTATTTTTAGTAGAG
ACGGGGTTTCACCATGTTAGCCAGGGTGGTCTCGATCTCC
TGACCTTGTGATCCGCCCACCTCGGCCTCCTAAAGTGCTG
GGATTACAGGCTGAGAGGATGTCTTTTCTACGGTTCCTTT
AAAATAGGTCGTGTATACGGAATGGAGATGTAATACACAT
TCATCAATAAAACAAGATAAGAAATGTAAACAGTTGATCT
TTCAGTATCTCACTCCTTGAATTAACAACTAAATGAAGTT
TGGGATAAATATTAATTTGAAACTATTTCACGGATGAAGG
ATATAAACTGTAACAACACTTTTTAAAAAACCTTTCATAC
ATTTGTCTTGAAATTCTCAAAGTCCTTTACAAATCATATT
CACAATGTCATGTGAGAGAAAAATGGTAATTTTATTGTCA
AGTGAAAAATTTGAGGCTACAGCAAGATATTGGTCTATTT
TAAATTCCATTAAATAGAGTATGGATAAAACTCTTCAGTG
ATCACGAGTCACTTGTCTAATGCTTAAGAACTCAAACAAT
TGCATACACCTCAGAATTCCCTTATAAATTAAATACAAAC
AGTCTAAAATATACCTCTGTGCAAAATCATTATGCAAAGC
ATTATGCAAAATTATTATGTGAAAATATTATATTAAACAT
CTCAGAAATGAATAATATGAGAAGAGGCAGCATTGAGAAA
AGCGAACAGTTTACCTATGCTGTCAACTCTGGGCATCAAA
ATTTAGTTATAGAACTCGATGATTCTATAACTCAAAACTT
CACATAGAAAACAGGTCAGCCATTACTCTCCACCAGTTTT
TGAACTTATAGCACCTGCTTCACTCTTTCAGAGAACCTTC
ATTGTTTATCATTATTTCAGCAATGACTATATTTTTCCTC
CATATTAGACACTGGGTATTAGAATAATAGTGGTCCAGTA
GATACAAACATTTTAGGGCTATGCAGGTTATGTTATCAAC
ATCTATTAACATCTCCCTGAAATAAATTGGTAGGTAGAAT
TCTAATCCACAAATACGAATACAATTATATTAACCTAAGA
GTTAATAAAGAGATAATCATCTGTTATGCAAGCTTTAGTT
ATTATGGAACAGATATGTTTCATTTTGATAGCATTGAGGT
TCAGTCAAATTCTTAAGTCCTCTTTATTCATCATAGTAGA
GACTGACTAGGAGAAGCTCCCTTCATCACTGTAATAAGTG
TTGAGAAGTTAATGGACAAGCCTGACTCTGTATGTTATAG
TGAGATTGAGTCATTATGGATCCAAATGCACATGAGAAAA
TCAAGTGAATTACTAGGCTGGTGCAAATGTAATTGCGGGC
TTTGCCATAATACCTACAGTACCAAGAAGTCTGTAGGTCA
GAATGACATCTATCATTTGCTGGGGAAGCTTAGGAAACTA
GAGAATTTGTTGTTTTCTGCTTTGAATAGTTCTCACTTTC
AAAGGTGGATTTCTGGAATGAGTTCTACATACAACTGCCT
CATCTATATAGTTTTATTAGGGAACACGATATTCTAAAAA
AAGTGATTTTTTTCTTTGTATTCCCTGTAGCGAGATGCTG
TGGGGAATATGAAGATGAACAAAATATATCTTCTAAGACA
ACTATAGCTTAGTCTTATAATTAACACTACTTTCCAACAT
CCCCAAATTTGAGAGGAACCTTGTAAAATGTGCTACAAAC
CACTCTGGCTTGCTCCAGTATGGTTATGGTGATCACCAGT
GACTACAAGATCCCAGCAAGAGCTGGGAACCAACAGTGCT
TCAGAAACTACCCAGCGTGCTGGCTTCTCTGAACACAACC
ACCTGGTCTCCGACCCTCCTGGCTTGGAAGCTTCTTAATT
ATTTTTAAGTTAATGTTTCATACCTTTTTTCTGTACCCTT
TCCTTGCTAGGTTATAGGCAGTCTCCTTTTGTGGTCAATC
TGAACTAAATAAATCTCTGGCTGTTCACTTTCTGTTGTGA
GCTAGAAAAGCAGATAACCAAGTTTCTTAGAATTGTATGT
CAATTAGAAATAAATGGACTTTGAGGATAGCATAAAAATC
AGGAACTTTGTTGCTTTTACTATGCCCTAGATATTTGAGG
TTTACAGTCAACTCACTTCCTGATAAGTGAGGTTTTATTG
TGTTACTTAAATGAAACGCAATGGTTTACAGAACTCATCG
GGGGGCTGCCTGACATACTTAAGGTAAATAAAACTTTTCA
GAATGTTGATCACAACATCCCTGATGGTTTCGGAGAGATT
CCTTTTAAAAAACAGGAGGGTGGAGTCCTCTGGAATCTTT
AACCTGGGTAATAGAAGCATTGGTAAGGGTATGGTTTGGA
TTCAGTTTTAAGAGAACAAAGAAAGGAAAAACCTCATTAG
AATTAAAAAGAATTCTACCTCAGTAAAATAGGAAGGCTCT
TGTAAGCTTTGATGAAACAGGAAAGTCCTTTAATCCAATG
CCTAATTCTTTTAAGACAAGATAGGATAGCCTTGGGTCGG
TATTTTTAAAATTAATTAATGATCTTAACATGAGAATTAG
ATTGCTCAATTTTTTTCCATAATAAGACAAATTATGGAAG
AAAATCTTCCATCCTACCCTGTGCCTCCTTTAGCCTCTAG
AGGACTAGACCATAACTCATGAATTTGAAATTTTTTCTTC
CTTGCTGTTTGTTAGGTAGGGGTAACCCAAGGGTCACAGC
TCCACTATAAACACAGCACTAGTCCCCACAGATTCTGGTA
GGGTTCTTTGGGTCCTGAGCCCCATAGTGTGAGTGGACTG
CCTTTTCATATACCATCTAAAGCAGGACCTGCAGAACACT
GATAGGGAGTAAAATGACTTGCTATCTCCCAGACCTTCCC
AATGTGGAACTGAAGACATTCTGCATAGGAGAATCCTCTG
CATGACTGAGCTGTCTTGTTTACTGTAGAGTATCTAGGAA
TCTTGGCCTCTTCCCGGTGTCCCCAGTCATCGGGAGAACC
AAAAATATTCTGATAACTTTGCAAATGCCTCCTGGAAGGA
AGGTACTGCCTTCAGTGAACTACCATTTTAGAAGATCTGC
TGAAATGTCTATGGAAACAACCACCACCACCACCCAACAA
AAACATGCAGGTTAAAATAAAGCTAGCACTGGTAACAAAT
CTCATTAAATGATTGGTAGGTCAATATGCAAATGATGGTT
AGGTTCCAGATTATTTGTTCATGTGGAACACAAATATTTA
TACTTTATAACTGTGGTCATAAGATACATGTCCTCTGACC
CAGATACTGCAATTGAAAAATGTTCGCATATAGTCTCTGT
TAAATAGTCTGCACATACTTAAAAGCTGGTGATTGTATTT
GCCTTAAACTATAAGCTCCCTTAGGGCAGGATCCTTGTTC
CTCTTGCTTGTAACATAATCACAATGCTAAGCACAATGTT
TGGCATAAGTAAATATTAAAAAACAACTAAATGAATGAAC
ATAGCAAAGCCTCTAACCTACCATCCGAGACTTCTACAAT
CAAACAGAAATGAGCTCTGTCACACATGACTGACGATGTT
GGAAGAATCAACAGAATATACTGTTTACTTGTATTGAATT
ACTTTTCTTACTCTGTAGAAAAATATCTTTAAAAAATTCT
CTTAGGAAATATCCACTGTTGTCTTTGTAGCAACCATGGT
CATTTGCTAAATAACAGCTTCCCAATATACTGCTTGCTGA
TATAACCCAGGATTCAGCCAAGGCCACTCACATGCTAAGA
CTTCTGCATTCGTTCAGTCAACAAAATATGACTTACTATC
TGATATGGTTTGGCTCTGTGTCTCCACCCAAATCTCATGT
TGAATTGTAATTCCCAATGTTAGGGAAGGGACCTGGTGGG
AGGTGATTGAATCATGGGGGTGGATTTCTCCCTTGCTGTT
CTCGTAATAGTGAGTAAGTTCTCATGAGATCTGATGCTCA
TAAAGTGTGTGGCGATTCCCCCTTATCACTCTCTCTCTCT
CCTGCTGGCCATGTGAATATATACCTGCTTCCCCTTCACC
TTCTGCCATTATTGTAAGTTTCCTGAGGCCTTTCAGCAAT
GCTTCCTGTAGAGCCTGTGGAATTGTGAGTCAATTAAGCC
TCTTTTCTTCATAAATTACCAAGTCTTGGGTAGTTCTTTA
TAGCAGTGTGAGAATGGACTTATATACTATTAATATTAGG
TATCCCTCTAGATCATAGGGTTGTACCCTTCTGAACAACA
TAGACATAATTCTTGCCTTCGGAAAGTTATAATGACATAT
CTATATGTTTGACCTGAAGTCATTCTAAGTGCTTATCTCT
TTGATAGGGATTTTTGTGCTTGCTATAATAGATTTCAGAA
AGCATATAAATTATTTTAGTCTCATGCACAGTAGTTTATG
TCTTTGCAGTCTTGCCCTCTACCTGAGGCAGATTACCAAA
ATAGTTCTTTCAAACAAATACTGTGCTTCCCCAGAGAGAA
ATTAAGAAAAATTGCCTATCTTCTTCTATGTAAGTATCAA
TAAAAATGATATATATCTTGAAGCTTCACATTTTCTTTAC
CAAGATATGAAAGGTTAACCCTTTAAACCCTGACCCTAAT
TCTTCTTTTCTGTTTGACTTCTGATGTTTGAACCCTATTA
TAGCTTAAGCCTAGTGAAAAAAAGGTTAAAAATAAAATTA
TTATCACATTTCAGAGTAATTTCAGAATTTTCCATATTAG
AAAAATTAGCTTTATTAAACTGTTCTATCTGTTTTTAAAT
GTTTGAATGAATAAATATGACAGTCGTTTGTCACAACCTG
ACAACATTATTCACATTTGCAAATGAAAAACAAAAGGTAA
ATCCACATGGTACTTATCCTCTATTTTTGTATCCTATAAT
TTTTCAATCGGGCAAGATACTTATTCAAGGTGGTATTTTG
CTAACAAGTTAATATTATGTAATTCTATAACATTGAGAAC
TGGAAACCATAGTGCAAGCTACTTATTTCCACTCACTAAT
TTAATAAGAGAAAAAAAATCAAAACTAGAAACTATAGTTG
GCTCATATACTCAAAAAGCAGGCAATTTGCTTACAACCTG
TGTGTGCTCTGGCAATCTCTCTTAGAGGACTCAAGAAAAA
AATCCTTCTCTTCTCTGACAGAAGTAGAACAATGGCTGGA
CATATGGCTGCCTAACCTCAGTCTTTTTCCCAGCATCCCT
TGCAATTATGAATAGCTCTCTGACGATTTCTTCCCTAGTA
CAATCAGGTCAGGAGTGGACCTGATGGGCGCTGCTTCCAT
GTCTGACCACAAATCCCCCACATTTGCTCCTCCATATTCT
TTTGCCTTTTGCATATGCTGCAATGATACTAATTAGAGTG
GCATTGAAAATGACCCCAAGAAGATGAACTCACTGTCCTG
GAACACTTGTTGAAGAGCATTAAGCGAACAATACATAAAC
TTATGCATCCCTTGAGCCACAGAACTACAAAGGAGCTTTT
GTTGGGGCAACTTCACAGCTTCACATTCCCTATCCCATAT
GTAGTCCTGATGAGCTCTTCAGCAATCTTACTCCATTTTG
TGTCTTCTCACATTCCTTTAAAATAATGTTAATATTACTA
TAGTTTCTATTTTTTAAATGCTTAGTTTGTGTTACACCCA
ATATTATGCACTTTACCTGAATCATTTATTCACCACAAAT
CTTATCAGGTAGATCCTATTGTTGTTCTTGTTTTGTAGGT
GAGAAAATTGAGGCTCCTTGAATAACTTGGTGGATCTGAG
ATGGGAATCCCCATCTGTCTGACTGAGTGCCAATGCTCTT
TGTTCTAAACTGATCATTTTTTGTTTCTCTGGAGTTTCAC
TAGCTGCTTACATAAATTAGCAGTTAGCCTAGAGGTTCAG
TATCTAAAAAATTATAAGTAAAAGCATCTTAATAAAAAGA
ATCCCAATAATATAAATTTTATTTAGGTGCCCAATGGGCA
TTTGTTCTTATCAGTATAAGTCAGTTGGAGATGACTGATG
TAAATTATAGATTTACTTTGCAAGAACTAAATTATAGAAA
TGTCCTGGGTGGTTGGCACCTATCTCAGAAACTTTGCTCT
TATTTTCCCCTAGAATAACAAAAAGGATGCATATCGAAAT
TGACAATGAATAGTGCTTCAATGAATATCCTTGAAGGGGT
AATCAAGTCATTTCATACATCTTCATATTAGCAGAAATCC
AAAGAAGTACTTTTCTCCTTTTTTTTTTTTTTTTTTTTTT
TGAGATGAAGTTTCACTCTTGTCATCCAGGCTGGAGTGAG
ATGGCGCGATATCGGCTCACTGCAACCTCTGCCTCCTGGG
TTCAAGCAATTCTCCTGCCTCAGCCTCCTGAGTAGCTGGA
ATTACAGGCACTCGCCAACACGCCTGGCTAATTTATTTTT
TATTTTTAGTAGAGACGGAGTTTCACCATGTTGGCTAGGC
TGGTCTCGAACTCTGGAGCTCAGGTGATCCACCCACCTTG
GCCTCCCAAAGTGCTGGGATTACAGGCGTGAGACACCTCA
CCTGGACTCCTTTTCTCCTTTCTTAAGGATACAATGAAAG
GATACATCAGGAGATAACTGATGTTAAAAGAAAAACTTTA
GACAAATTAAATTTAACAAAGTTTAATTGAGCAAAGAATG
ATTTGCAAATTGGGCAGCCCTACCAACCAGAAAACAAAGA
CACTACGATGCTACATTGTAAGAGAGAATTTATGGACAGA
AAAAGGAAAGTGAGGCACAGAAAATGGAAGTGAGGTTCAG
AAACAGCTGGACTGGTTACAGTTTGGCATCTGCCTTATTT
GAACAAGATTGAACAGTTGGCTGCCTTTGATTGGCTAAAA
CTCTGTGATTAACGCAAGACTAGGTTACAATCTGTTTACA
CATCCTGTTAGGTTACAGTTCACTATAACCTGAGTGAAGA
AACCTGTAGGCCAAACTTAAAATATAAGAGGAGGCAGCTT
TAGGCTAAACTTAACATTGGTGAGAAGAACAAGTCCTCAG
ATGAAAATGGCATTCGGAGAGTTGCTTGAATGATGGAAGC
AACACAAGCTGTCAAAGAGACTTCTAAATAAATTGCAAAA
ATACATTTGATTATAATAATATGTATCACTGGAGACAGCC
TAGAGCATTCATTCACCATAGGTCCTGAATGTTCTTTTCC
ATTTTATTGTTGTAGCCTTTCATGTACTTTCTTCCAAGTG
CTTTTACATCTCTCCATTTATCATTTTTCCATTTTTTCCT
TCTGCACACATTTATTAAATCATCTGCCAGCCGGCCCATC
AAGTACATGGAAAACTCTACCACTGAGTTACAAGTGCAAT
GATGAAAGTGTGTACAGATCAAAGTAGCATGAAAGGGGGT
GTTCAGAAGAGAGTGATAAGAAAAGATGTGTCTGAATGGG
TGATTCTTATAATATAACGATGTAATAGCACAAGTATGTT
ACCAGTTAATGAACATTCAATCTTTGAATAATTACTTCTT
AAACAGCAGCCGTGGGGCTTTTTAAACGTTTAACTGAGAT
TTAATGTTCTTATTAAATTAGTGAATGTTACTCTGTAACA
TTCACACGGCTTCTTATAACTCAAGTGTTTTCTCACCATT
TGGCCAGGCAACTTCTTCAATACCTTAAATGAAGTATTTT
GAGGTCAGAATACCCTACTTAAATTTTAATGTCTTTTACA
AGAGAAACTCTTATTTAACAAATATGGAAATTCTGGTTAG
TGATTAAACTGCCCTTGCACAAACCGACTTCCAGCACCCT
GAATCTCATATGCTCAGAAAATATACAAAGCTACCCTCCA
CACTTCAATTTTTTTGAGATGGAGTCTTGCTCTGTCACCT
AGGCTGGAGTGAAGTGGCATGATCTCTGCTCACTACAACC
TCCATCTCTGGAGTTCAAGTGATTTTCCTGCCTCAGCCTC
CTGTGCAGCTGTGATTACAGGCATGTGCTACCACACCTAG
ATAATTTTTGTATTTTTAGCAGAGACGGGTTTCACCATGT
TGGCCAGGCTGGTCTTGAACTCCTTACCTCAGGTGATCCA
CCCACCTTGGCCTCCCAAAGTGCTGGGATTACAGGCAGGA
GCCACTTGTGCCCAACCTACCCTCCAAGCTTCTTGCAAGA
GCACTTCGGAGTTTAAGTGGTAAGGACAGCACTTCTGCTC
TCCCACCGTAGGGCTTATCTGAAATATTATACCCAAGCAC
AGTGGCCGGGACAAAGTCAGTCTCCCCTCTCCCCAAAGAA
AAAGAAAACAAAAGATCTCATTTACAATCACTACTTCAAA
GTTGTCAAGGGTTAGAAGTTAAACTCTGACCACCTATAAC
GATTTGTCTTTCTTTGACGAATAGTGCCTAACCTATATTT
TAAAAAGAGAAGGCAAAAATGAGAGGAGAAAAATAAACAT
GTGTCTGGCCTTCTGAACTAGTGAGAAACACAGTCTGTGG
TCCTGGTGACCGTACAGCTCAGACCCTAGGTTTTCCCTAC
CTGCACCATAATGAGAAGCCGTCTTTCCCGAGCATTTCAG
TACTGATACTCATGCAGCACCCATTTGCAAAGAGCCGCCA
GTACAGGGCTGGTGTGCCCCAGAAATCATTTTCCTTCAGT
AAAGCTAGCCACTTAATACAAAGGTCAAGTTATCTTGCTC
TGCATAAATCTAGAGAAGGGCTAACATAAAATACAAGGCA
CACCAGAATTTGCATAAAACTCCTTTGTGTTCTATAAATG
ATTCCTTGTTAAATGAAGTTGGTGTTTAAGGGCTAATTAT
GTTTATCAAGTGAATTAAATCCATCCAGTTTGAACTAATC
ACACATTCCCTGGCCATTCTTTCCTTCCTTCCTAACATTG
AGGTAACAAGAAAGCAAGATATACGCAAATTGATTCTGGT
TAACAACTTCGTAGTTTAAATTTTTCTGACCTAGAAATCA
GCTTCTGCACAGAATTTATGACTCAGCTGTCCAGACATTT
CATTAACTAAAACACACTGTATATTTAAAAATTCTATGGA
ATGAATGAGTCAAAGACAGATGGGTATTAGGATTTATCCT
TCTCCAGAATAATGGCTCAGGAAATGTCCACCATAGAGTG
GCAGTAATGGGAAATTGATCAGTCGGAGAGTTAAAAAAGA
AGTGTCAATAAGATTCAGACTGCATCATAAGAGAGAAGTG
ATGTTGGGAAAACCAAAATGAAACAAAAAATGAGGAATGT
GAATCCCATAATCAGAATTAATGATAAAAAGCAGTTATTT
AATAATACACAATACATCTTCAATTAGTGCAGATAACAGG
TGTGTATACACTTTCTTCTTAAGTGGTGGTTTAAAATAAT
GCAAAAGTTGGCAATCCAGTACAATTTTGGAAGACAGTGA
AATCTATAGGGTGTCTATTCAAATTGTAAGGGCTTTTCCT
TACTCCTATTTTCACAGTGTTCCTTTAAATATCAGTGTTT
ACTTTTTTGAGGCAGAGTCTCACCTGTCGTCCAGGCTGGA
CATGGCACGATTTCAGCTCACTGCAACCCCTGCCTCTGGG
GTTCAAGCAATTCTCGTGCCTTGGCCTCCCAAGTAGCTGG
GATTACAGGCATGTGACACCACGCCCAGCTAATTTTTTTT
CTGTATTTTTAGTAGAGATGGAGTTTCGCCATATTGGCCA
GGCTGGTTTTGAACTCTTGGCCTCAAGTGATCGGTCCGCC
TTGGTCTCCCAAAGTGCTGGTATTGCAGGCATGAGCCACA
GCACCTGGCCTAAGCATCTATGCTTCTAATAGATTATAAG
CATTATTTTACTTATAAAATGGTTTGAAAACGAATTACTA
ATACTTTTGAAATGCAGAGCAAGCCACACATTCTCAAAGC
AAGAATTCTGTGCTCTATTTTTTCTCAAATTGCTTTCCAT
GCTTGGCCAAAGGGTAGGGATTTGATAGGGAAAGAGGAGC
AAGAACAGGTTTAATGGGGAAATAATGTGAGCAGCTGCTG
CATTAGTAAAATCTCTCATTCCCAGATTCCTAATCACAAC
CCCCAGCAAAGCTTTTACAACATGTAAACCTCCTAGGATC
CTGAATGGAAGTTCTCTGCATCTTTAAACTGCTCTTTGAG
TAATTCTGATGAACATCTTTAGTTGGACTTACTACAAACT
TGAACTGAATTTATGATCCAAAGTCAGGAATTTTTGTTTA
TTTTGTTTACCATTCCCTAATCAGCCCTCAGATCAATGCC
TGGCAGATAGTGGGTGCTCAATAAATATTTACGTAATGAA
TCATATTTATTGAGTCCATTGATAAGAAAATAATACTAGA
AATCAGTTTACTTATATGTGGGAAAAATAAAATAATTTAT
ATTTTTACATGATATAAGAGCTAACTTTGATTTTTCTTGT
AATTTCTTTAATTATTCATCAAACTTCAACAAATATCGTG
TTAATAGATTGACATAGAGTAACAGGCCAGGTGTGGTGGC
TCATGCCTGTAATCCCAGCACTCTGGGAAGCTGAGGCGGG
AGGATCACGAGGTCAAGAGATCGAGACCATCCTGGCCAAT
ATGGTGAAACCCCGTCTCTACTAAAAATACAAAAATTAGC
TGGGGTTGGTGGCACGCACCTGTAGTCTCAGCTACTTGGG
AGGTTGAGGCAGGAGAATCGCTTAAACCCGGGAGGCAGAG
GTTGCAGTGAGCCAAGATCATGCCACTGCACTCTAGCCTG
GTGAAAAAGTGAAACTCTGTCTCAAAAAAAAAAAAAAAAG
AAATAGAGTAATAAAGGCAAATATCTGGTAAGGCTTTTAA
GTCTGAGAAGGCAAACAGACAAAAGAAATCCCTCTATTTA
AATATATTTTTTTGATCCTTCAGACATATCTACATCCTGA
CCAGGGATGAGACAGAAAGAAAGAGAGTTGATATTTGTTA
ATGAGATAAATAAATCTTTATAATAGTATTTTAAACTTTC
TATGAGATACAATATTTATATAACCCTTCAACCTGTCTAT
GTATATTTTGCTTTACACACACATCAAGTATGTCTTCTCA
TAAGTTAAGCAGAGGTAAAATGGAAATAACAATCACTTTG
GAGAAGATTTGATTGTTCTTAGTCACATTATTTACTCTCT
GAGCTTCAGTTTTTTCACTTGTCACATTACACCGGTACCA
CAGAGTTTTAAACATTAAGTGAAAACTCATGTGAAAGTGC
CTGGCACAGAACAAATGTGCAAGAAATATGGCTTTACACT
CAGTCTCTATTAACACCAAGAATAAATTCATGTTTTAATT
ACGAAGAGTTACCTTCAACAAACATTAAGGTATACAGATG
CCTGGCACCTACTGCTTGTATTTGGGCAGAATGCTCCACT
GGTTTTCCACAGTGAAATGCTAACATTTGATTAGCATTAT
GTAGGTAATGTCATTGCAGGATAGAAAACTCAAGGGCATT
TCTGAATTGACACTATCTTTCTTTTTCATATGTTAAATCA
AAATGGGATTTAATCTAGTTCCTTTTGAATTAAATGAAAT
GATTAATTACAGTGACACCTGAGGGTCCAGCCCTGTGTAA
AAGATATGAATATTTACAATGCACTCACCTTTAGAAGTAG
ACTATAATTTTAGAAGGAAAGTTGTCAAGATAAGAAACAC
CTTCAAGACAAAGCTGTTAGCCATATCATATTATGCTCTA
TTAAAAATTATAAGAAAAAGTAACATTAGCTGCATAAATG
TCTTCTTTTGAGAAGTGTCTAATGTTACTTTTACTTATAA
TTTTTGATAGAGCATAATATGATATGGCTAACATCTTTGC
CTTGAAGAACTTTCTTATCTTGAAAACTTTCCTTCTAAAA
TTATAATCTACTTCTAAAGGGTGGTGGGGGCGGGTAGGAG
AGGGACAGCATTAGGAGAAATACCTAATGTAGATGACAGG
TTGATGGGTGCAGCAAGCCACCATGGCATGTGTATACCTA
TGTAACAAACCTGCACGCTCTGCACATGTACCCCAGAACT
TAAAGTATAATAATAAAAAAAAGAAAAAGTAACATTAAAC
AAAGGCCACTACTGGTCCCTTTGGAATTTTTTTTTTGACA
AGAAAAGGTACATACAACCTTTCCATAGCTCTTGACTTGC
AAACCTTGTGACCATCACTTTCAACTTTCAACAGTTAGGT
ACACATCTACCTGTGTACCTCCTCAACATCTCCCCGTGGA
TACTCAACTTTGTTGAAAGTTATTATGTATATGACTTAAG
TTTTTTCTCTTCTTCACTTTAACCTTCACGATGCTGCCAG
TTATTTTTCTAAATGATGCATCTGATCATGTCACTTTCCT
TCTTAAAAACCTTCAATGTCTCCCATGTGGTTGCAGAACA
AATACTAAATTCCTTAGCATGTCATAGAAAGACATTAGCA
ATTTAGCTCTCCAGTCTGTTTCTCTGACCTCATCACCACT
TCCTCCCACCTTTCTTGCCTCTCCATGTCATGTCCTGAAA
TGCCACATCTGACTCCTCCCTGCCCCCTTATCATTCCAAA
CCACCCCTTGCTACATGTCCTTGCACTAAGCCAGTCCCTT
TGCCTGCACTGTCTTCCTCAATTTCTGCTTCTTGACCTTC
TCATGCAAGGCTCAGGATCCCACCCCAGTGGATCATCTCT
TCATGGACAACTCCCCAAAAGTCTGTTATTCTCTTCCCTC
TCTGAGCTGCTGCAGCTTTAAACACTCCGTAGGGACCAAT
GACTTCCATGGGTATTTACTAGCCCAGATGTCTTCCAGGC
ATCATTACTGACTCTTATATCTACCTATGTACCTCCTCAA
CATCTCCCCATGGATATTCCATGAACACTGAAAATTAAAA
TCTCTAAAATATACCTTTCCCTCCCAACCTGTCCTCTCAT
CTTCCCAGTCTCAATGAACATCCCCTAGCTTGCTGCCCTG
CCCGGCTGACCTGAGTGCTTTTTGGGAACAAGCCGTTCAC
ACGCCTGTCTCATGGCATGTGCACCAGCTGGTCTCTCACC
TGAAAGGTCCCTCCTCCATAGCCACTGGCCGCTCCCTCAA
CTTCTCCAGGTTGTTGCTCAACCATCACCTCTCAGTGAGG
CTTTCCCTGAAATTCCTACCTAAAATTGCAATCTGCAATT
CCCCCATCACCACCCCATTCCACACACTTTCCCTTTTCGT
ATTTTTACCCTAGAATATTTATCACCTACGTATACACTAC
ATATTTTACTTCTTTTTGTATCCATCCCCCTGACTAGAAT
GTGAACTGAATAATGTCAGGAACTACATCACTTTTGTTCA
TCTCTGAAACCTAAGGGCCTAAGAAACTAAAATATTAATA
GTTCCTAAGACACATGGTGGTTCAATGAATATATGTTGAA
TGAAGTAGTTATTAATTTTGCCATTAAAATGGAAGTCATT
GGCTGGACACAGTGGCTCATATCTATAATGCCAATGCTTT
GGGAGGCCTAGGTGGAACGATTTCTTGAGGCCAAGAGTTT
GAGACCAGTCTGAGCAACATAGCAAGACCCTGTCTCTACC
AAAAAAAAAACTTTATAAAAAAATTATCCAGGCATGGTGG
TGTGCACCTGTAGCCCGTCCTAGCTATTTGGAAGACTGAA
GTGGGAGGATCACTTGAGCAGGAGTTCGAGGCTTCAGTGA
GCTATGATCGCACTGCTGCACTCCAGTCTGGGTGACAGAA
TGAGACCCTGACTCAAAAAAAAAAAAAAAAAGAAAAAAAA
AAGGAAGAAAGAAAGAAAAAAAAAAAAAAAGAAAAAGAAA
AAGAAGATCACCGAGGCAAGGAGATACTGAATTATTAGTT
TTGACCAGCTTGAAAAAGGAGTGAAAGCTGGTGGTTAGTA
ATCTGGTTTGGATCTGGGCTGTAATTCACACATACTGGAT
CTCCGTGATCCCAGACATGTGGCAAGATCCTCTCCCTTGG
TTTGCTCATACGTGAAGTGGAAGAACTGAAATACTCATCT
GGAAGGTTGGGTGGGATGTATGTGTAAATTGCCCACAAGA
GTCCTGGCACATGTTAAGTGCTCAATCCATGTCAGCTGCT
ACTATTATTAGAACTAGCTCCCAGGACTCTTATGCTCAGG
CCACCTCCATTAACATCGAACCACCTGTATCTATTGTTCT
GTTAAGGAGCATGAACTGAGCACTGAGTTAGACATTGGGA
ATTAAAATTCAAATAAGACATGTCCCTTGTCGCAGAGAGT
ACATATTAGACAATGGAGAAGACCAACAAGTAAAGTGATG
AACTGAAAAATATCTAAAATACAATAAAAAGCAATGACGA
ATGGCATTCATTGCTCCCTTGTTGCTAATGTCAAAAATAA
TCTGTTTCCTTTGAAAACTCATTTCAATTTTGGGTTTAAG
TTATAAATAAAATGAGTAGTAAAATAAAGGTATCCTCATT
ACCTAAACAATTGTCAGAGTTTATATTTAAATAGAAGACT
TCTTTATTTTTCCCCTGAGTAGTTTTACTTTGGGCTCCAA
GTCACTGCTTCATTAAATATTATGAGCCATTGAACATATT
CTGACATGATTCCTCTGACAATAAATTATAAACCTGGTAG
CTGTCCAAAAAGACCTATCTTCAGTAGATGAAGCTTAGAT
GGCGACAGATGTCAGTAAGTGTAAGTAAAATGGAAAACAG
AAATATTTTTGTGGTTTCATTTCAACTATCACGGGGTCAT
GGTTTCTGAGTGAATCTTGCTAGAGATTTTTAAATGACAC
CAAGCTCTTGTTTTCCCAGTTTTCAGACTTGCAACATGCA
ATTGTTATTTCTCTTATTTGCATCTTTACTACTAATTAAA
TGAATTCCACAGAACTTAGGATGCTTGTGATAGATTAAAC
ATGTTCCCAACCTGTTTGCTGCTCTTCCTGTTACGCAAGC
CTGTTTCCTCACCCCTTGAATGGGGCTGGTGGTGCGACTT
GCCTTGACCTACAGTAGGATGGGAAGAACATGACATTTGT
GACTTCAGAGGCTGCTGCCTCCCTCTCCCCATCTTGGACT
GGCAAGACCATCATAAGAAACCCAACTGTTTTGCTGGATT
GGCCACGAGAGGAGAATGTAAACACCACAGAGAGTCCTGC
TAGCCACACTACTTGTGAATGAAATTATCCAGGCATGGTG
GTGTGCACCTGTAGCCCGTCCTAGCTATTTGGAAGACTGA
AGTGGGAGGATCACTTGAGCAGGAGTTCGAGGCTTCAGTG
AGCTATGATCGCACTGCTGCACTCCAGTCTGGGTGACAGA
ATGAGACCCTGACTCAAAAAAAAAAAAAAAAAAAAAAGAA
AAGAAAAGAAAAGAAAAGAAAAGAAAAGAAAAGAAAAGAA
AAGAAGATCACCGAGGCAAGGAGATACTGAATTATTAGTT
TTGACCAGCTTGAAAAAGGAGTGAAAGCTGGTGGTTAGTA
ATCTGGTTTGGATCTGGGCTGTAATTCACACATACTGGAT
CTCCGTGATCCCAGACATGTGGCAAGATCCTCTCCCTTGG
TTTGCTCATACGTGAAGTGGAAGAACTGAAATACTCATCT
GGAAGGTTGGGTGGGATGTATGTGTAAATTGCCCACAAGA
GTCCTGGCACATGTTAAGTGCTCAATCCATGTCAGCTGCT
ACTATTATTAGAACTAGCTCCCAGGACTCTTATGCTCAGG
CCACCTCCATTAACATCGAACCACCTGTATCTATTGTTCT
GTTAAGGAGCATGAACTGAGCACTGAGTTAGACATTGGGA
ATTAAAATTCAAATAAGACATGTCCCTTGTCGCAGAGAGT
ACATATTAGACAATGGAGAAGACCAACAAGTAAAGTGATG
AACTGAAAAATATCTAAAATACAATAAAAAGCAATGACGA
ATGGCATTCATTGCTCCCTTGTTGCTAATGTCAAAAATAA
TCTGTTTCCTTTGAAAACTCATTTCAATTTTGGGTTTAAG
TTATAAATAAAATGAGTAGTAAAATAAAGGTATCCTCATT
ACCTAAACAATTGTCAGAGTTTATATTTAAATAGAAGACT
TCTTTATTTTTCCCCTGAGTAGTTTTACTTTGGGCTCCAA
GTCACTGCTTCATTAAATATTATGAGCCATTGAACATATT
CTGACATGATTCCTCTGACAATAAATTATAAACCTGGTAG
CTGTCCAAAAAGACCTATCTTCAGTAGATGAAGCTTAGAT
GGCGACAGATGTCAGTAAGTGTAAGTAAAATGGAAAACAG
AAATATTTTTGTGGTTTCATTTCAACTATCACGGGGTCAT
GGTTTCTGAGTGAATCTTGCTAGAGATTTTTAAATGACAC
CAAGCTCTTGTTTTCCCAGTTTTCAGACTTGCAACATGCA
ATTGTTATTTCTCTTATTTGCATCTTTACTACTAATTAAA
TGAATTCCACAGAACTTAGGATGCTTGTGATAGATTAAAC
ATGTTCCCAACCTGTTTGCTGCTCTTCCTGTTATGCAAGC
CTGTTTCCTCACCCCTTGAATGGGGCTGGTGGTGCGACTT
GCCTTGACCTACAGTAGGATGGGAAGAGCATGACATTTGT
GACTTCAGAGGGCTGCTGCCTCCCCTCTCCCCATCTTGGA
CTGGCAAGACCATCATAAGAAACCCAACTGTTCTGCTGGA
TTGGCCACGTAGAGGAGAATGTAAACACCCGCAGAGAGTC
CTGCTAGCCACACTACTTGTGAATGAAACAATCTTGGGCC
ATCTGGCTCCAGTTGAACCTCCAAGTGACTGTGGTCACAG
GAGTGACTCCAGGCTAGACCAGCAGAAGACCTACTTAGCT
GAGACTACCCCAAACTGAAGAAATGTGAGCAAATGGTTAC
TGCTTTAGGTCACTACATTTTGGTGTGGTTTGTTTTATAG
CAATAGATAACTGAGATAGCAGCTCTTCAAATAATTTATG
TATTCTATGACAAAAATATTTTCTAACATAAATATGTCCT
TTTATTATAAAATTGACTTTGTATCAAGTTTATCCAAAGC
TATAGGAACAGAGAAGGAAATAAGAATGTATGCATGCTGC
AGAGATAAGGCAAGAATTGTAACACTGTTTTTCCTGCAGT
GTGAAAAGGCTTTGGTCACCACAGAGGGGGCTGAGAGGAC
AGTAACAGGAGGAAGAGAATCAAGAGATGAGTAGAAGCTG
GAACTATATGATGCGTGGGGCAGACTTTACCTCTTGCAGA
CAATGTTTGATGGATAGGTAGAAATGAGGCTGATGGACAA
AATAAAATCAGATTCATTTTTTAAAAGAATGTCTTACTTT
CTTTTAATCCACCGCAGCTCTCATAAACTCTGTCCTTGTG
AAGCTAAATATAGCTTCTGACTATGTTTACATATAAATGT
AAGACATGGGTTTTTTTGCATATAAGTGCACAGTACATAT
GTGTGTAGTGTGGGTGCATGTTATAAAAAAATCAAAAGGC
TTTAGCTGATTGAATTCAACCAATATTTGACTGACTTCAG
TGGTGGAAATCCTTTCATTTATTTGTTCAAAGTCACATGC
CTTATGAAAACTATATGAGGGTTGATGGGGTTTAGGACAG
TCTACCCTAACATATGGCACCTTGGCATTTGAGAACATAG
CAGAAGCAGAAAGTCACTCTCTGACCTTCTCCTGCCCTCT
TCCCCTGAAGCAGGCCATAAAACCTAGAAAGGATGCCCTA
ACCTTCCTTGAAGAAGGTCGTAAGACCCTCACGTGAGAAA
TGTCCACCCTATACCTGGCAGTATGCAGGAACACCAGGAA
TATCCCTATCTTTGAAGACACAGGGACACAGAGAAGAATC
TGAACAAACAGGCTTTGCTAAGTTCTCCCAAGTTTATTAC
TATTAGATTATGCTTTTTTTGTCCTCTAACCATATTTCTC
CATGAGTATCTTCATCAGATCTAAACATAAAAATACCTAA
GTTGGAGGTGGAGCCAAGATGGCCAAATAGGAACAGTTCC
CATCTACAGCTCCCAGCCTGAGTGACACAGAAGATGGGTG
ATTTCTGCATTTGTGTTTGAGGTACCGGTTTCATCTCACC
AGGGAGTGCCAAACAGTGGGTGCAGGACAGTCAGTGAAGC
GCACCGTGCGTGAGCCGAAGCAGGGCGAGGCATTGCCTCA
CTCGGGAAGTGCAAGGGGTCAGGGAGTTCCCTTTCCTAGT
CAAAGAAAGGGGTAACAGATGGCACCTGGAAAATCGGGTC
AGTCCCACCCTAATACTGCGCTTTTCCAATGGGCCTGGAA
AACGGCACACTAGGAGATTGTGTCCCGCACCTGGCTCGGA
GGGTCCTATGCCCACGGAGTCTCGCTGATTGCTAGCACAG
CAGTCTGAGATCAAACTGCAAGGGAGTCTCCCTGATTGCT
AGCACAGCAGTCTGAGATCAAACTGCAAGGTGGCAGCGAG
GCTGGGGGAGGGGCGCCGCCATTGCCCAGGCTTGCTTAGG
TAAACAAAGCAGCCAGGAAGCTCGAACTGGGTGGAGCCCA
ACGCAGCTCAAGGAGGCCTACCTGCCTCTGTAGGCTCCAC
CTCTGGGGGCAGGGCACAGACAAACAAAAATTCAGCAGGA
ACCTCTGCAGACTTAAATGTCCCTGTCTGACTAACAGCTT
TGAAGAGAGCAGTGGTTCCCCCAGCACGCAGCTGGAGATC
TGAGAACGGACAGACTGCCTCCAAAAGTGGGTCCCTCACC
CCTGAGCAGCCTAACTGGGAGGCACCCCCCAGTAGGGACA
GACTGACACCTCACTCGGCCGGGTATTCCTCTGAGACAAA
ACTTTCAGAGGAACTATCAGACAGCTGAATTTGTGGTCTC
ACGAAAATCCGCTGTTCTGCAGCCACCGCTGCTGACACCC
AGCCAAACAGGGTCTGGAGTGGACCTCTAGTAAACTCCAA
CAGACCTGCAGCTGAGGGTCCTGTCTGGTAGAAAGAAAAC
TAACAAACAGAAAGGACATCCACACCAAAAACCCATCTGT
ACATCACCATCATCAAAGACCAAAAGTAGATAAAACCACA
AAGATGGAGAAAAAAGAGCAGAAAAACTGGAAACTCTAAA
AAGCAGAGCACCTCTCCTCCTCCAAAGGAACGCAGTTCCT
CACCAGCAACGGAACAAAGCTGGACGGAGGATGACTTTGA
CGAGTTGAGAGAAGAAGGCTTCAGATGATCAAACTACTCA
GAGCTACAGGAGGAAATTCAAAACAATAGCAAAGAAGTTA
AAAACTTTGAAAAAAAATTAGACGAATGGATAACTAGAAT
AACCAATTGAGAGAAGGGCTTAAAGGAGCTGATGGAGCTG
AAAGCCAAGTTTCGAGAACTACGCGAAGATTGCAGAAGCC
TCAGTAGCAGATGCGATCAACTGGAAGAAAGGGTATCGCT
GATGGAAGATGAAATGAATGAAATGAAGAGAGAAGGGAAG
TTTAGAGAAAAAAGAATAAAAAGAAATGAACAAAGCCTCC
AAGAAATTTGGGACTATGTGAAAAGACCAAACCTACGTCT
GATTGGTGTAACTGAAAATGACGGGGAGAATGGAACCAAG
TTGGAAAACACTCTGCAAGATATTATCCAGGAGAACTTCC
CCAATCTAGCAAGGCAGGCCAACATTCAGATTCAGGAAAC
ACAGAGAACGCCACAAAGATACTCCTCGAGAAGAGCAACT
CCAAGACACATAATTGTCAGATTCACCAAAGTTGAAATGA
AGGAAAAAATGTTAAGGGCAGCCAGAGAGAAAGGTCGGGT
TACCCACAAAGGGAAGCCCATCAGACTAACAGCTGATCTC
TCAGCAGAAACTCTACAAGCCAGAAGAGAGTGGGGGCCGA
TATTCAACATTCTTAAAGAAAAGAATTTTCAACCTAGAAT
TTCCTATCCAGCCAAACTAAGCTTCATAAGTGAAGGAGAA
ATAAAATACTTTACAGACAAGCAAACGCTGAGTGATTTTG
TCACCACCAGGCCTGCCCTAAAAGAGCTCCTGAAGGAAGC
ACTAAACATGGAAAGGAACAACCAGTACCAGCCCCTGCAA
AAACATTCCAAATTGTAAAGACCATTGAGGCTAGGAAGAA
ACTGCATCAACTAATGAGAAACATAACCAACTAACATCAT
AATGACAGGATAAGATTCACACATAACAATATTAACGTTA
AATGTAAATGGGCTAAATGCTCCAATTAAAAGACACAGAC
TGGCAAACTGGATAAGGAGTCAGGACCCATCAGTGTGCTG
TATTCAGGAAACCCATCTCACATGCAGAGACACACATAGA
CTCAAAATAAAGGGATGGAGGAAGATCTATCAAGCAAATG
GAAAACAAAAAAAGGCAGGGGTTGCAATCCTAGTCTCTGA
TAAAATAGACTTTAAACCAACAAAGATCAAAAGAGACAAA
GAAGGCCATTACATAATGGTAAAGGGATCAATTCAACAAG
AAGAGCTAACTATCCTAAATATATATGCACCCAACACAGG
AGCACCCAGATTCATAAAGCAAGTCCTGAGTGACCTACAA
AGGGACTTAAACTCCCACACAATAATAATGGGAGATTTTA
ACACCCCACTGTCAACATTAGACAGATCAACGAGACAGAA
AGTTAACAAGGATATCGAGGAATTGAACTCAGCTCTGCAC
AAAGTGGACCTAATAGACATCTACAGAACTCTCCACCCCA
AATCAACAGAATATACATTTTTTTAGCACCACACCACATC
TATTCCAAAATTGACCACATAGTTGGAAGTAAAGCTCTCC
TCAGCAAATGTAAAAGAACAGAAATTATAACAAACTGTCT
CTCAGACCACAGTGCAATCAAACTAGAACTCAGGATTAAG
AAACTCACTCAAAACCGCTCAACTACATGGAAACTGAACA
ACCTGCTCCTGAATGACTATTGGGTACATAATGAAATGAA
GGCAGAAATAAAGATGTTCTTTGAAACCAACGAGAACAAA
GACACAACATACCAGAATCTCTGGGACACATTCAAAGCAG
TGTGTAGAGGGAAATTTATAGCACTAAATGCCCACAAGAG
AAAGCAGGAAAGATCCAAAATTGACACCCTAACATCACAA
TTAAAAGAACTAGAAAAGCAAGAGCAAACACATTCAAAAG
CTAGCAGAAGGCTAGAAATAACTAAAATCAGAGCAGAACT
GAAGGAAATAGAGACACAAAAACCCTTCAAAAATTAATGA
ATCCAGGAGCTGGTTTTTTGAAAAGATCAACAAAATTGAT
AGACCGCTAGCAAGACTAATAAAGAAGAAAAGAGAGAAGA
ATCAAATAGATGCAATAAAAAATGAAAAAGGGGATATCAC
CACCGATCCCACAGAAATACAATCTACCATCAGAGAATAC
TACAAACACCTCTATGCAAATAAACTAGAAAATCTAGAAG
AAATGGATAAATTCCTCGACAAATACACCTCCCAAGACTA
AACCAGGAAGAAGTTGAATCTCTGAATAGACCAATAACAG
GTTCTGAAATTGTGGCAATAATCAATAGCTTACCAACCAA
AAAGAGTCCAGGACCTGATGGATTCACAGCTGAATTCTAC
CAGAGGTACAAGGAGGAACTGGTACCATTCCTTCTGAAAC
TATTCCAATCGATAGAAAAAGAGGGAATCCTCCCTAACAC
ATTTTATGAAGCCAGCATCATCCTGATACCAAAGCCTGGC
AGAGACATAACCAAAAAGAGAATTTCAGACCAATATCCTT
GATGAACATTGATGCAAAAATCCTCAATAAAATACTGGCA
AACCGAATCCAGCAGCACATCAAAAAGCTTATCCACCATG
ATCAAGTGGGCTTCATCCCTGATGCAAGGCTGGTTCAACA
TATGCAAATCAATAAATGTAATCCAGCATATAAACAGAAC
CAAAGACAAAACCACATGATTATCTCAATAGATGCAGAAA
AGGCCTTTGACAAAATTCAACAACCCTTCATGCTAAAAAC
TCTCAATAAATTAGGTATTGATGGGACGTATCTCAAAATA
ATAAGAGCTATCTATGACAAACCCACAGCCAATATCATAC
TGAATGGGCAAAACTGGAAGCATTCCTCTGAAAACTGGCA
CAAGACAGGGATGCCCTCTCTCACCACTCCTATTCAACAT
AGTGCTGGAAGTTCTGGCCAGAGCAATCAGGCAGGAGAAG
GAAATAAAGGGTATTCAATTAGGAAAAGAGGAAGTCAAAT
TGTCCCTGTTTGCAGATGACATGATTGTATATCTAGAAAA
CCCCATTGTCTCAGCCCAAAATCTCCTTAAGCTGATTAGC
AACTTCAGCAAAGTCTCAGGATACAAAATCAATGTACAAA
AATCACAAGCATTCTTGTACACCAATCACAGACAAACAGA
GAGCCAAATCATGAGTGAACTCCCATTCACAATTGCTTCA
AAGAGAATAAAATACCTAGGAATCCAACTTACAAGGGATG
TGAAGGACCTCTTCAAGGAGAACTACAAACCACTGCTCAA
TGAAATAAAAGAGGATACAAACAAATGGAAGAACATTCCA
TGCTCATGGGTTGGAAGAATCAATATCGTGAAAATGGCCA
TACTGCCCAAGGTAATTTATAGATTCAATGCCATCCCCAT
CAAGCTACCAATGACTTTCTTCACAGAATTGGAAAAACTA
CTTTAAAGTTCATATGGAACCAAAAAGAGCCTGCATCGCC
AAGTCAATCCTAAGCCAAAAGAACAAAGCTGGAGGCATCA
CGCTACCTGACTTCAAACTATACTACAAGGCTACAGTAAC
CAAAACAGCATGGTACTGGTACCACAACAGAGACATAGAT
CAATGGAACAGAACAGAGCCCTCAGAAATGATGCCATATC
TACAACTATCTGATCTTTGACAAACCTGACAAAACAAGAA
ATGGGGAAAGGATTCCTATTTAATAAATGGTGCTGGGAAA
ACTGGCTAGCCATATGTAGAAAGCTGAAACTGGATCCCTT
CCTTACACCTTATACAAAAATTAATTCAAGATGGATTAAA
GACTTAAATGTTAGACCTAAAACCATTAAAATCCTACAAG
AAAACCTAGGCAATACCATTCAGGACATAGGCGTGGGCAA
GGACTTCATGTCTAAAACACCAAAAGCAATGGCAACAAAA
GCCAAAATTGACAAATGGGATCTAATTAAACTAAAGAGCT
TCTGCACAGCAAAAGAAACTACCATCAGAGTGAACAGGCA
ACCTACAGAATGGGAGAAAATTTTGCAACCTACTCATCTG
ACAAAGGGCTAATATCCAGAATCTACAATGAACTCAAACA
AATTTACAAGAAAAAACAAACAACCCCATCAAAAAGTGGG
CAAAGGACATGAACAGACACTTCTCAAAAGAAGACATTTA
TGCAGCCAAAAACACATGAAAAATGCTCATCATCACTGGC
CATCAGAGAAATGCAAATCAAAACCACAGTGAGATACCAT
CTCACACCAGTTAGAATGGCCATCATTAAAAAGTCAGGAA
ACAACAGGTGCTGGAGAGGATGTGGAGAAATAGGAACACT
TTTACACTGTTGGTGGGACTGTAAACTAGTTCAACCATTG
TGGAAGTCAGTATGGCGATTCCTCAGGGATCTAGAACTAG
AAATACCATTTGACCCAGCCATCCCATTACTGGGTATATA
CCCAAAGGACTATAAATCATGCTGCTATAAAGACACATGC
ACATGTATGTTTATTGCGGCACTATTCACAATAGCAAAGA
GTTGGAACCAACCCAAATGTCCAACAACGATAGACTTGAT
TAAGAAAATGTGGCACATATACACCATGGAATACTATGCA
GCCATAAAAAATGATGAGTTCGTGTCCTTTGTAGGGACAT
GGATGAAACTGGACCACATCATTCTCAGTCAACTATCGCA
AGGACAAAAAACCAAACACCGCATGTTCTCACTCATAGGT
GGGAATTGAACAATGAGAACTCATGGACACAGGAAGGGGA
ACATCACACTCCGGGGACTGTTGTGGGGTGGGGGGAGGGG
GGAGGGAGAGCATTAGGAGATATACCTAATGCTAAATGAC
GAGTTAATGGGTGCAGCAAAACAACATGGCACATGGATAC
ATATGTAACAAACCTGCACATTGTTTACATGTACCCTGAA
ACCTAAAGTATAATAATAAAACAAAAAATACCTAAGTTTA
CCTGCTTCTTTGAATCTCCTCTTCTGAAGGTTCCCATGTC
ATACAAAATTTATATGAAATAAATATGTATGCTTTTCTCC
TGTTAATTTTTGCTATGGGAACCTTAGCCATGAACTTAAC
AATGGGAAAGTTAGCTCTTTCCCCTCTGAGACTTACAGAA
CACAGACAAAGAGTTAAGAAGACTAGTATATGAATACATA
AGGACAAAATACCATTGGCACATTTATTTAATATCTACAT
TTAACCTTCACCTCACCTCAGTGCATGTTTATAAAAACAC
CCTCCAACAGTGTAAAAGCATTCTTATTTCTCCACAGCCT
CACCAGCATTTGTTGTTTCCTGACTTTTTAATAATCGCCC
TTCTAACTGGTGTGAGATGGTATCTCATTATGGTTTTGAT
TTGCATTTCGCTAATGACCAATGATAATGAGCTTTTTTTC
ATGTTTTTTGGCCACATAAATGTCTTCTTTTGAACACATA
GACACAGGGAGGGGAGCATCACACACTCGGGCCTGTCAGG
GGGTGACGGGCAAGGGGAGGGAGAGCATTAGGACAAATAC
CTAATGCATACAGGGCTTAAAACCTAGATGATGGGTTGAT
AGGTGCAGCAAACCACCATGGCACATGTATACCCATGCAA
CAAACCTGCACGTTCTGCACATGTATCCCAGAACTTAAAG
AAAAAAAAAAACACCTTCAATGTCAACTTTCTTGGTAGTC
AGTGGTACCTCACAGCAAGCTAGAACATCTTGTCAAAATT
TCAGATTTCCGGCTTTGAAAATCAGTAAACAATAGTGAGA
AAAAAAAGAAACAATTTTTCTTCCAAATTTTAGGCAAAGC
ACTTCAGAGTATTATTTTGAAGCAATTTTCAGTTGTAGTA
TAAACAGACAATAGTTTTCTTAACTTCAGTTTTAACTGTA
AAATTCTTGGACTAGAGTATATCCTATTCCATTGTATTAT
TTCTGCCCCAACAGGAAGTGGAAGGTTGTATGACAGGAAG
TGACCTTGCAAGAGACACCCAAATATTTTACAGCAGGGTA
ACTCTTCTCTACTACACTATCCCATCATGCTCCACCCCTT
TTGGAATATATTCCTTCTCTATCACTCTTCTGACTCCAAA
GCTAGCACATGTATTCCATTAATGCCCAGAGAGAGAGATG
AAGCCCCATACAAACACACATCTCCCTGGACACCTCTCCT
GTGCAAAGCATCTCATGTTCGTGTCTTAAGCGCCAGGACA
AAGAACAAAGTCAACTGGCCTCCAGATGTGAAGGGCCCAT
CAGCCAGCAGAGTGCAAGAACAATCCAAATGTATCAATAT
CTTTAGAAAACATTAGATTGCTAAAGAAAATAGACACTAA
GTCTTTTGATATCATTTTCATTATTTTCCTTGAGATGACT
GGGACATGCTCCATTTTTCTAGTTTAGTTTTTAAAACTAG
CAAAACATTAAAAAAAAATCCTCCAGCATGTGACTGAGGC
TATCTGAGCATATAATACGACGCTGAACTCTTCAGAATAA
TATAATGTCCCAGCCTTATTAGCATTATAGCTGAGTTAGC
CAGTTCCAAGAGTGGGTGGGAAACCTCAGTATTCACCATC
TTCATTCAGTGTGGACTCTAAAATATTCTGTGCACAAGGG
GAGTTTCTTGCTTGAAAATGAATGTGATTTAGCTCACCTG
ACTAAAGTTTCAACAGCTATACAATGTTATGGTGAAAGAT
TGCTGCAGTTGGCTTTGATTGGTACTGTTTTGGAAAAGAA
ATACTTTTGGATTTTTTTCTTTTATAAAAAGGGCAATACA
AGTGTTAAGTCCTGAGCTCCTATTAATAGCCCCAGCAAGC
ACAGCAGCAAAACTCAGTGCATGCCCGTTTTCAAGTGCTT
CTGAAATGACAGGAGCTTTCAAACAGAACTGGGCAATGCA
TTTTTCCAATGCCAATGCATGCTGGTGCTGCTGTGCCCTG
TCAAATACATAATATTGAAAAGCCCAACTGGGCACCTATT
TGCTACAATGTTCTTGGCTGTTCTCCACCCATCATGTCCC
AAGATAGAATCTGCTCAGAACAGCAAGTCTATTCTTAGGT
GCTTCCTGTAGTGAGCATTAACAAAACGATTGAAATCTAT
GGAAACAGGTAGGGACGATGTAAGGGGAGGCAGGTGCAAA
AATCTTCCAGGAGCAACCTCAGAAGAGATATTGCAGGCAC
TGTGCTTTAGCAGTGACCAAGGCTTCTATGTCAAAAACAA
ACCTTAAATGAAAGCTGTCTTTTCCAGGACGATGCATGGA
GGGGAATAGATACAGGACTCTCTGAATAATATCTGCTATT
TACACAGTGATTTTCTAAGCGAACAGAGTACACTCTACAA
GCCCTGTTGAGGGAGCAGAAAAAGTGTTCAAATGGTTAAT
TTTAAGTTTCTGTTCCCAGTGCACAAGATCTGGGAAAAGA
AATTCATGGGTCTGTATAGACTGCGCTTTTGTCCCTCTCT
CATTTCATTCCTCATGTTCAATCATTTATTTGACATGTTT
CTAGTATCAAATTTACCACACGCATCTACTCAAGAGGACA
GTCACACTTTCCTAGGGAAGGACTGTTTTCTGACTGCCCT
GAAATTAATGTATTCTCTTCTCCCATTTGTACAGGCTTCC
TGGACTCCCAAACACCCCCTGAGCCTGGCCTTGGGATAAT
AATCCCCATTTGGCTGGCTGGGACCACCTGATGACCCGAC
TGTTAAGCTCTAGTACTGACTGCAAGCCAGGGCTCTCCCG
ACAGGGCACTGGTTCCGAAGAGCTGAGCAATGTAGCTTCT
CTCAAATTCCCTGCAGAGGTGCATCCTACAGTTATAGATG
ACTTCAGAGCAAGAAATGAAGGTCATGAGGTTATCAGGGA
TGAGGACTGGGTGAGAGAAGGAACCAAAAGCTTGTTACCA
AAATGCAGATACAAGGTACCATTAGAGAAAATTTAGTCAT
ATTGATGTTTCACTGCAAACCTGCCATAGTGGAGGAATTG
TGAACTCAAACCCCATATTCGTTTTTAAAGTTGTTCTTTT
AATTCTTGCTGCTAATAAAACAACTAGATAAATTAAAGAA
GCTTCATCCATAGGTAATTATTTCAGTTTTGTTGTTGTTG
TTGTTGTTGTTGTTATTTTTGTCATTCTCATTCCCAGGTT
GGTATTATAAGGAAGAAACAAAAGTAGTCAATCATATTTT
CTGTGAATGGTTTCTGGGTGTTTTTTGTTTGTTTGTTTTT
TAATTGCCCGTATGTGTCCTGAAAGATCAGCTTACTTCAG
TTGTTGACTCTTTGAGATCTAATCAGATATCTTAACAGAT
AACTTTGTAATTCATAACTATTGAGTCCTAGGCAGGATGT
CTTATGAAGAGTTTTCTGGGTAATCTATTGAAGAGTTTTC
TGGGTAATCTATTCCTTCAAAGAAATAAAAACAACACAGA
GAGCAGGGTAACATTACAAACAATGCCATCCCAACTCTGG
AAAACACTGCTCTACCCTAGGTCAACCCACAGTGCCCTAA
GCAGCCAAGAACCAGTGATAGGAACGTGCAAGAAGAATGT
GGTTATAATTTCAGGTTGAGGAGCAGAGGATGTGGCAAAA
GCAAGCGAGGTCAAAGCTAAGAGTCAGGGCTTTGGTCTTG
AACTGCGTGCTTAGGACTTTGCTGAAGGGCATTGGAAACA
TCTGAACACCTCTAAATGGGGTTAGTTGTGTGTTTTTTTT
TTCTGAATTTAAATGATTTGTGGCAACCATCCCAACACTA
TCACACTTTCTATGACTGAGGATAGATTTAGTGGTTAAAG
TTCCATTATTCGCTCAGATTTTCTCTGGAAAATTTATTTT
GTCAAAACAGATCATTGCAAAGTGGCTTTACTCACTACTC
GTGGTGATAAAGGGCAATAATTGCATTGTAAAAGTTATTT
GGTCATTTTATTAAAATGTGGGATGAAAATTCTTCTAATA
AATATGCCCTGATGACTAATGGTTTTAAGTAGTTTTAGGC
ACATCACTGTAATTACTTATACTTTAGTGTAATATATTAG
AGAAGTAATATGCATGAAGAAAATGTTGATATTAAGTCAC
ATGTATACTTACTTAGCCAGAGTTCATTTTGGGGATAAAA
AAGTCCCTTACATGAACCAATAACAATAAACTATTTTAAA
ATACTTCTGCAGCAGCAGTAATTCTATACAAATATAAATG
TGTTATATAAGTATATTCACACGTTTTCAGCAAGACTGAA
CTTTCATGCAAAACTAAATTAAGAGTAGAGAATCGATTTC
TATGATTACCCAGTGGAATATTTTAAGTGGATTTCAAGTT
GCAGCCATTTTTATAGGCAAATTCTTTATAAGTTACTTAA
TTACACTTTATTATATATGAGAAAACAAAACATTAACAAC
ACAATGCTGCCAGTGCAATGCCAGAAAGGTAAATCGTATT
GGCATAGCTGGTTATGGAACTATAGCAAGGTCAGCAATTT
ATCTTGGAAGAATTTCAGAAGCAAAATCCTGAGATGGAGT
TTCAAACATAGGCTATAAAGCAAAATCTGTAGCACTGTAT
ATTAATCTGAGAGTCATTAGGTTCAACATCCGATAATACA
TCCTGAAATCAACTGTTCATTCCCACGCCAATGCCCCTAT
GTATAATGCATGTGAAGATGGTATCATTTATTTTAAGGAA
GTATTAAAGTAGAGATGAAGGTAAATAATGATGTATCAAG
TTTTAAATTATTTGTTGTTTTTATTATATTATTATTATTA
TTATTTGGTTATTGATTGTGGCTCTAACTACACCTTGTTT
TTTAGCTAATAATAATAATCTATTTGTCCTCAAAGAGGCT
GCTTTAAGTAAGGGATGGCAGGGAGAATTCAAATCCTGGT
TCTATTCGGCTGGCTCATAGGCTTTGGGGCAGCTTATTTA
CTTACTGCCAGATCCTTAAATGACATATCTGCCTGCAATA
ATGAATAATATCTTCCTCACGGGACTTTTGTGAAGATTAA
AGGTGTTAATATTTATAAAGCACTTTAGTTACATGTGCAC
ATAGGGAAAGTGGAGTAGTCGATACTAGCTGCTATTATTC
AGAGGGGAATACAATAACATTAGGGTGGGTTTAGTTCTCC
TTACCCTTCAGACTTAAATCTTATGGAGGGTTGGGGATAG
GCATTGAAGTTGGGGATCAAGTTGTCATTAATTTATTTTC
CATAGTGTCTGCAGAAGGATTCCTTATTGATGAAGGGAGT
GGCCAGAAAACATCATGGCACATCCATGTATCCCCAAGGA
GACCCTCCTGTATGGTCTCAGCTGCTAAATTACTTTAGCA
TAGCTGCTTTTCTGATGTGTTTGTGCTGTTGTAAATTGTA
TAATAACGTAAATTTATCAGCATTTCTCGGAGCGGGGAAG
ATTTTTCTCCAGGTGGCACATTGTCAAGCACAAAAGAAGA
AAAGAACTAATTGAACCAAAATCAACCCTCAAGAGGCAAT
GATCAAATAACATGCTACAGATGGTCAGCAAAAGAAATGG
GGCAGCAACTTATACCTCTAGCCAAAAATAGTGCTTCATT
TATTATTTGTTGTTTTTATTCGTCACTTTTATTTGATTCA
AAATTAATGAATCCATGTTTGCGAAAAAAGTTTGACAGTG
GCCTGTTTTGAGAAAAACATTCAAAACGATTTCAAGATTT
AAAATTTGGCTTATCATTTTAAAAGAATAAATAATAAAAG
CAGGAAAAATTGCCTCTCATTTAGTACTTGTCAGCTACAT
GAAACATCTGCAGTTGCAGCAGATAGACAGTAGCAGAGGC
AAGTGCTGAACACGATTATCTGGCAGTACAGGAAATGGAC
ACAGGCAATGTGCTCTGAATACCCTATTTATGCATCAAGC
AAATCAGCATCATCTATAATGTGGGGATAGAAACTATTTG
ACTTTTGCTTTGAAAGAAGACACATGCAGGACTACTGGGG
TAATACTTCAGTCACACTGATCTCCATGAGGCTGGCATTA
GAGATGTTAACCTCAGGTTACACTGATTTTATAACAAAGT
TTTCTCTTTCTGACTCTGAGCAGAATATTCAGTCTATTTT
CGCCCCACAAAAATCGGCAAATCAAAAGTATGATCATTCT
TTTCCTGTTCTAACATAACCACCCTTTTGGAGCAAATGCA
AATGCCCTATATTTCAAATGAATACATGCTATGGAATAGG
AAGACTTTTGAAAAATTTAAATAATGGAAAATTTCCAACA
TACACAAATGTAGAGACATAACGAATTCCATCACCCAGTT
TCAATAATCGTCAACATATGGCAATCTTATTTCATCTAAG
TTCCCACCTACTTCTCTCCATCTTGGGTTGTTTTGAAGCA
AATCCCAGATATCTCATCATTTTGCCTGCATACTCATCAG
TATATATTGCTAAAAGACACTTAAAAGAATGTATAATCAC
TATACCAGTATACCAACTTAAAAATAAGAAAAATTCTCAA
TGCACACTTATAACATGTATCTGATTATATAATAAATGTT
ATCATCAGTTATTCACTGGAATTCTTCAAAAAGGATAATA
TTTCCTTCTTCAATTACTTGGTACAGCCTGAGGTACAGCT
TGCAAAGGAAAAGCAGAAAAAAAAATGCTTGATTCTTTTA
TTTAACAGTTTTCAGAATGTTGGGTTGTGCTCTGCCCCTA
GCATTCTGTAAGCTACCAATTTTCTTGTATTATTATTATA
AATCCATGGAATTTTAACACACTTAATGTGTTTCAATTAA
CTGTGAATATTCTTTCTGATTTTCAAAATGTGCCACTGGT
CACTAGCAAAAGTCCTTTCAAGTTGGCTCTGAGTCTTTTC
GACATTACCTCAGCAGTCTCTGGATTCTTAAGTGTCTGGT
GCAACAAGATACTTTACACTCATCCTGAACATTTCCTGCC
CCAGACCTGGAGTCTGTCATCTCTCCAAGAAGAACTATTT
CCTTTAAGTGGTAAATTACTGTTAAAAAGCTACATGTGAA
TGCTTGAAGTAAGTGCTCATTGCTATTGGTTGGTTGCCTG
TTATGAATGAAAGTTTTGCTTTCTGTAGCTAGAGATGGAG
GTAATAGTCACATCATGAATAAAAATAACTGACCATTGAC
TAGCACCCTCCACATTGTGTAAAAGTGTGTACAGTAATTT
CTGTCCTTTGAAAAAATTCTTAAGTAAAAATAAAATTTGG
ATTCACAACATCTATAATCAAGCTTAATATGTTACATTAA
GAAGCATAAGAGATGATACATTTTCTATTAAATTAAATAA
GGTATATGAAAGGTTCAAGCAATGTCTGATTGACAACAAA
TGCTAAATAGGTGCTTAATAGGTGGTTACTTCCTTTTCAT
TTTCCCCACATAAGAAAAATGTAATGAAGCCATACATTAA
CCAACAGTTAAGCTTACTTTAATTCAAAATTAAATTCCCT
ATTTAATCTTCATCCTTTAATTTTATCTCAAAATATTTTT
TCTCTCAAATGAATATAAACTTTCTTACAGAAGATGCTTT
GTAATGCAACTAAAATACCTCTATATGCACCTCCAGAGCC
TGATAGCAAAATAAACACTTATTAATAGCCTCTCGTTTAT
GACTACCTAACTTGATAATAACTAAATAAGTATAGTAATG
AAATATTTCTCAGATGCTTACTAGATGTCAGGTTTATATC
TACAGATAACCACTTGCCCCCCATTAATGGAACTTTTTGC
TCAATAATCTCCTTTTGTTCATAAGTCTTTGAGACAGCAG
GGGAAATCTCTGGTATCTTCATTTTGAATTTTCTCTGCGT
TCTTCTTCCCTCTCTTCCGACTAAGCATACTTTGGGGGAG
CTCTCCAGATGCTGGAGCCACACCCAGTCTCCACTTTGGC
TCACGGCTGGTTGAGGTAGTTGGTGGATCCATTTGGGATT
AGAGGGCATACAGTGGTTAATAACTCCAACAGGTGGAGAG
CTCAGGGAATATTTAGTCAGCCTGAATAAATGACCAAGAA
ACAGAAGACAAAAGGATAATGTGCAGTAACATCTTTACTG
AATAAAATGGCATTTAGGCAATGGAGATGTCTGGAGGGAA
AATAACACTTCTAAGAATGTAAGTAGTGTTAAAATATTTC
ATCAATTTTTGGATAAAGTTAATCCAATTAAACAAACACA
ATGAGATATGAGGTATACTTATCCAGATGTTATGTATTTT
AAAGACTTCATTTGAATCATTGACCTTCATCAGCACATGG
ATAGGAGGCAGACCAAGTGCAAATCTGCGGAGTAAATCCC
TCAAGCTGTGTCCCACAGGCATGTGGCTGGGCATTTTCAG
ACCCAGAGATTTTTCTGAGTTAGAACTAAAATGGAAAGGT
TGCTAAATAATTGTGTTTGGACCTAATTGTTTACATTTAC
TCTCTGTAATTTGGAACCAGAATCCCCATAACGTAGCTTA
ATATGTACTTAAAAATATAAAATGCAAGCACATATGGTTA
ATTACTGGTTAATTTTTTAGCTTTGGACTAACATTTCTCT
GCCAAACCACGGAGGCAACAGTAAAGATTTTTCTGTTTTT
CAGGAAACAATCTTTATAGATCATAAATGGTTGGCAAAAG
ATGCATTTGAATCTAAACCAAAATTAAAATGTTTTACATT
ATCTAACTGCTGCCAGATATTCAAAAGGGGAAGATTTGTA
CTAGAAAGTGTTCACAGTTTCCATATACATTCACACTCAC
TCCACTCTACCCTCCTTCCTCTACTGTTCTCTCTCCGCTT
GCTCTCTCCCTCTTCCTTTCTCTTGTTCTTGCTCACATGA
AAAAAATGCATACAAATTACCACAACACTAATGGCGTATA
AGAATAGTGACAGAACTTATCACTGAATTCTTCAGTTCTG
AACAGATCATCAACTGTAATCTTCCTTAATCTTCACCTTA
AATAAGACAGCGTGTATTAGAACAGCCAATATCACTTGAA
GTATAATTCCTCTTCCTCTATTCATCGCTTTGATGTAGAT
ATCCTCAGGCCGGCTATGTTCTCATCCTCTACCCACTGCC
TGAGTGCTCTCAGTCAGACTCATGGATTCCGCTGACATCC
ATATAGTGATGACTCCTGGATCTCTATTTTTAGCCTCTGC
GTTTTTCTTACCTAACAGAAGTGCACATTCAACTGTCTAC
TGGCTATCTGCACGTGACGGTCCACAGCCTTTAAAGTTCC
AAAATGCTATAGTAAATTTATCAACACCCTCCTTCCCCAA
TTGTTTTCTTTTTTAATTCTCTCATTCAAGGAATGGCACA
ACTATCTTCCAACCACCTAAGTAAAAAACTTAAAGTTGTA
TTTTTTTCTTATTCTCCTTCATCCTTTGCATTCAGTTGCC
TACCAAGTCCTATAAATTCAACCTCCTTAACACTGCTGGA
TTCCATTTCTTCATTTTCCTCCCTGATGTTATTGCCTTAG
TACAGCATTCATTAGTGCTCTCTCAGATCATTGCAATAGA
GTCCTAAATTATCTCTCTCTCTCTCTGCCTTCTTTCCCAA
TGCCCCCATGAACCTCTCTGCTTCTGCTAGAGTTATCTTT
CTAAAATAGTTACCTTTCAAAATTTCTAAAATAGTAATCT
TTCCATTGTACCCCCACTGTCAAGACCCTGTGAAAATTGT
GCTGCTCTTCGTCTCCACTCCAGACTCAGGGTCCATGGTT
CACTCATGCAACCTAAACTTGCAGCTCCTAGAACATGGCT
TGTTCTCTTATCATCGGTTTCTCTGTACAGACTGTTCCCT
CTACAAGAATGCCCACTCTCTCCTTATCAGTCTAACGTAC
TTGAACTTCCAGATTCAGATAAACTTTGAGGCTCTGATAG
AATAATATTTCCCTTAAGAAGCCTTCCTTCTCCCACTTCT
GTGAGTTAGAAACCCTGCCTCTGTATTCTCATAGCCTGCT
TACAGACCTCCACGACATCACATGAAAGGTAGGGGCTGCA
TTGCTTGTTCTATCTCCTCTATTAAACTGTGGGGATGGAG
TCCGTGTCTTTGACACTGCGTTTCCCATATCTAAAACTCT
AGTTCTCAAAATTTTTGCTCTCAAGTTCTCTTTACTCTGT
TAAAATTATTAAGTATACCAAAGCAGTTTTGTTTATGGGG
ATATATATCTATACCATATTAAAAGTTAAAATTGAGAATA
AAAAACAATTTTAAAATAAAAAACCAACTATACAGTTTTT
AAATTTACATATTTTTTTGAAAACTGGCTATATTTTCTAA
CTTAAACATTTATTGATAGGAGTGGTATTGCCTTACATCT
TTGTAAATCACATTAATGTCTGGCTTAATAAAAGACGGCT
AGATTCTTGTGTCTTTGTTTCTAAGTTCAAAGATAGTTGT
TTTGGTTTATACAAATGAAAATCCAGATACACAGTTAGAA
AGAGAGGAGTATTTTAGTATTCTTTTTGGATAATTGTGGA
TATTTTACTTTGAAAATACACCCAAACTCGAAAGTAGTAG
TTTCTTAAATATGTGATGCAAAGTGGAATCTAAAACCATT
TCTATAAAGTTTTCACACTATGTTATATTAAAGCCTGTTG
TATTTTGAATGAATCTTTTACCCATGCATGATTTGTAACA
TCATGCATTTTTAAGGCATTTGTTCACTGAGCTATACAGA
TCATCCAAATTTTGTCACTTTCATTATATCTAATACAAAA
AAGCCACATTAATTAATCTCACCATCAATCTCACCAGAAA
ACTCTGTAACTATTATGAAGTTGTCAAGCTCATTGTGGAC
ACAATTTTTCCACAGTTCAAATTTTGCTTGAAAGCTCAAA
ATTTTATCATTGACAACAAGTAATGTCAACTGTTTTCCTT
GTAGTGACAGCTCACTTGATTCATTTTTGAGAAAATGTCT
GCAAAATATCCAAGTCTGAATAACCAGAGTTCATCTATTA
GTCCTTTCAATACAAATGACCTTCCCTGAAAGAATTACGT
AGTTCAGCTTGCATCTGAAACAAGGCCACTGGGATTTTTT
TTCCCTTCATAACAACCATTATGCTTCAGTATGAAACAGA
CATTTATGTGTACTTCACACTGTGCACACAGAATATTAAA
AAGATGTTCACTCAACGATGAAGATTTAACAAAATTATTT
TTTTTTTTACTGCTTCATCCCAACATTTTAAAGTAAAACC
TGTGTGAGCAAGGGGTAGTGAATAATATAATGGCTAATAC
AGTTTTGTGTCCCTGCCTTGGTTTGTATTTAAGGACCAGT
TTTACTTACAATTGCTTTTACACCAGCAATGCAAATGTCA
ACACAGTGAGTTCTTATGAGTATTAGTGTTATAATAAAGT
TCATGTCATTCTCAGTGTTCTCATCTCATGCACTCCCTGA
AAGGGTCTGGAAAACATACAGCTTGACAACACACTACACT
TAGAGAACTGCTGATCAAGGCAATGCTTTAAACACGATGG
GCACTCAAGACATTTTGAATGAAGGATTGAATGAATGAAT
CCACATTGGCTTAATCTATAGTAATAATAAAAGTACTTGT
GATGATTCAAAGGGCGTATATGTGAGTGTGTGTGTGTGCA
CACGATGGAGACTGTTTGACAAAAAAGTTTAGTAGATCCT
TGAGTAGAAGTTAGAATGAAAAAAAGAGACCTTGTGACAA
AAATTCCATTCTGGTTTAAGAATATATTAATGTTATTCCG
TTAACTCCACCACCTTCAGCTACATGAGAAGATCATAACA
TTTTTCCTGATTTTTAGAGACTTGCCAATTGTTATTGTTA
ATATTTTGAAGAGCAATTTATCCATATAATACTTAACTGA
ACTACCATTGTGAACTTACAATATATAGGGCAAACAAAGA
TTCAAAGATTTGAAAGACTCGCTTGACCAAACCAAGTAGG
AATATTGACGGACGGACATGGTGTCTTCTAGACGATTCCT
CTCCTAATCACTGTACCTACATTACTTCTTTTATCAGAGA
GTTGGTTACAGAATAGGCATGTTTTCATCTTATACAAAGC
AGGTATTTTTGCCAGAACTTCTAAGGTCTCATTCTGTTAT
ATCCCAATCTCATTCAAATGGGATATAACCATGAAAACTA
ATGTTAAATTCAGCTTCTGTCAGTGGGGGTGTGGTGAAGT
ATGTGTTTGTTAAGAGCGAAGCATATTTGCTCCACTTCCA
GAAAACCCTTAACAACAATGGGCAAAAAGGTAGTTGACTC
TACAATTCTACCAACATTGTGTGAAAAGGAGTTGATTATG
TAAATTAGCTTGATTGGGGTGTCCCATCTTTAAGAAAAGT
ATTTATTTTCTAGTAGTCTTACAGCACAACAAGTGTAATC
TTGGAAAAGCTCAACAAGGAAACTTCAAGGGCAGCAAGAA
TTTCAGAAAAAAAATAGTGAGTAGGGATAGTTGGTGTCAT
GTGCTTAAGGTGTCCTTGTCCCAGGATTGTCATATTGTGC
AGGTACAAGCTAAACAGATGTGGGGTGATTAACCATCCAC
TCCAGGGAACACATGTGGGAAGGTATCCGTCAGTGGAGCA
GGTTTGCAAATACACGACACACGAGACTTGCCACTGGCCT
TAATGAAGCATGCATCATTCAGTGCTGAAAGCAAACGGTG
AGGTCTTTTTTTTTTTTTTCCCCTCTCTGCCTTCTGTAAT
GCTTCTCTCATGTTCTCTTTAAAAAAGTCATTTTGACCCT
TGCTGATCTGTGGAGGCAGAATGCCCAATTAAATTACTTT
CATTACAACAGCACATACAACCAAATACTTTTTATAGCAC
ATGATTTCAAATTCATAATCAGCATCAAGGAAAAGTAGCA
CAAAAGCTTTTTAAAATTATATAGAGACTTTTAAACAATT
GGTGCTACCAAAAAAGGTCAGAGAGAGTGCCTCACTGTGG
AAGGTCCAATTGGCCAAGAAATTATGAAACTGACATTTTA
AAATAAGAATACATTTTAATATTCATTCTTTTGGGGTCAG
ACACAGGCTACTCAGAATAACAATTCTGTCCAAATAGAAA
ATGAAAACCTTCCAGGAAGAATTACCTTCAAAGCAGACTA
TAGCTCTCCATTTAAGAACTGCATCGAAACATGACAGTGA
CTTACATTTACTGGGTATGGACTATGGTCAAGTACATTGT
TAGTGCTTTATTTTGATTTTTTTTTTGATCCTCACAATAA
CTCTATGGGATAGGTACTATTATTATCACTATCATACAAA
TGAGAAAATTGTGGCTTAAAGCTTAAATAATTTTTGTAAA
TTTTTGGAGACAGTGAGTGGTGGACCCAGCAACCAAACTA
AAAGTTACTAAGTCTAGAAGCTAGTTCTATTGTTAATGGT
AGCTTTCCAGAACATCTACGATTTTCAATTGTATAATTAT
TAATTTAGACAAAGAGTATTCACTGATAGCACCTGATAGC
ACTGCTATCAGGTACTGCTAGATGCTGGGATTGTAATAAT
GAAATTGTTCTTATTTGTTCACAAACACACAGTCTCATCA
ACACACCATTTCTGGAAGCTGGTTCAATAAGACATTTATT
GTCATGTCTAATTTCACAGAAGAAAAGCTAAGCCAGGGGT
TGTTAAGGATTTTACATTCAGCAGAAAACAGAATTATTGC
CCATTGATTTCAGTCAAGTGTTCTGTACACTAGATATCAC
CATGCATCTTATAGAGAATCAGACAAGTAATTGCTGAAGC
CATTAAAGTCAGTTCTGAGCCCCACAAAACCTGATACAAC
CACCTGATAACCTCTTTAGGTATAGGAACTACTTATGCTT
AAACCCAGCCACGAGGCAAATGAACATTAGGTTTTTTCAA
AGGTAAATCAAGATTAGTCACAATGTAAGAAAATATGGCG
GAAAAAAAACTAAATGATCAATAAATGGAATCTAGTTTTG
TAACATATGGCACATTAACTTCATAAAATATTATCCATCT
ACTACTATTTTATTCAAAAGTTTGGTACACATAGGAGCAT
TATTTTAATGCATGTGTAAAACCTACACTGACTCACAATG
CACCAAAATTACATGTTAATATAACAGTATCTAGACACAA
AAGAATTAGAATAGCACACGATCTAGAATGTGCTAGAACA
GCAGTCAATACACTTTTCAGAAAAGGGCCTTAGCGGTTCC
AAAGGCGTTGTTGGAACTACTCAACTCTGCTGTTGTAGTG
CACAAGCAGTCATAGACAACATGTAAATGAATGTGCATGG
CTGTGTTCCAATACAAATTCTCTTATAAAAACAGGGAATG
GGCCAGATTTTACCTGAGGGTTGTGATTTTTCTGATCTCT
GTGCTATAATATACAAGTATGGGGCAGTTTAAAGACATTT
ACACTGGTGTTTTTGTAATATTTTATAATATTGCTTAATA
AACTTTAAGAAAAGTCTGTACATCTGCATAATCAAGTTAT
ACATTTGCTCACTTGAATTCAAGCCATTATTTTTACCCAA
TCTAAATTATTTTTACCCAAATCTACCCAAGAAGGTAGCT
TTACCTTTTTGAAATAGTTTGCAAATTCCAGATCAGACGT
CAGGGCAAAGAGTCTTTATAAAGTATTTAGCCAGACAGCA
AAGCTTTCATTACTGTTGTTTAAACAATCCAAAAATCCAT
GACCTGGCCACCAATCAATCAACAAGCATTTACAGATTGA
TGACAAAGTATTTTGCCCTGTTCTAAGCACACTTGTCAGA
CAGTTTCCCTTCTGTCAAGCAGTTTAAAATCTAATAAATG
AGGCAATCATGTTATCTTTATTTATTCAGTGAGACATTTT
GGCTTAGAAACATCAGGCGTGTCCAGTAACTAGAAACAAA
AAATATATCATGCTGAATAGGGTGGAATTACTCTAGTAGA
TAAAAATATCTTTTCATTGATTTTCAGTAGAAATATATTC
AATTTTAGTTTGTATATGCAGGCTTTTTACCTGATCTGTT
TATTCACTGATAACATAGTATTTTGGGAAAAAATGGTCAA
TAATTCACCAATTACAGGTATTTATGTTTCCCAAGCTTCA
ATTTAAGCCTTCTAATGGTAGAAAAAGGACATAATCATTT
CATAAAGTATGCTAGCATTATACTACCAAAACAAAGAGAA
ATACACTGCCATTATCCTCCAGACAATAATAAAGCTTACT
AAATACTTTTCTAAGTCTAAAATAGGTTGTTGGAGAAGAA
AGCAGCAGCTAGATCAAAGACGACACCATCCTAAGGTGCT
TAGTCTGTATTGCTAAGTAATAGGAAGAGCAACACAGTTG
AGAGTGCACATAGGCATAGCAGAGGCGAATAGTAACAAGA
TTAAATATAAGAATAAGTAACTGGGCTGGCCATGGTGGGG
TGGGTCATGACTGTAATTTCAGCACCTTGTGAGGCTGAGG
CAGGAGGACCGCTTGAACTGGGAAGTTCAAGATCACATTT
AGATGGTAAAACCATCAGGCCTTGGTACTTGATTAGATGT
GGGGGCCAGGGAAGGAAGAGCTGGCAATTAGAATTTCTAG
CTTCAATAATTTGGTAAAACATTGGAATATGACACACAGA
GGCATCAATGGATCAGAGGGAGGAAGATGAGGAGCTCTCT
TTCAGATATATTTGGAATATCTATGTGAAAATAAATGCCC
AACTAAAGAATCCTTACCCTAAACATTATCTTATTCTCAC
ATTAGCATTTATTGAGTGTGTTGTATGTATCAGACACTGT
GCTAAGCACTTCACCTCTATAATCCCACTGAATCCTCCCA
ACAGCCCTACTGATATATGCATTCTACACCTAAGGGAAAT
AGAGTGAGGTTAAGTAAACTTCCAACGCACAAACAATTGA
ATGGCAAAGCCTAGATTTATTAACTCATAATTCTAAAACT
GACTCTTAGCCACTACCATATATGGTGATAAAAAGAAAAA
GAAAACAGCTTAATCTGAAGAATACTGCAAAGATGTTATT
GCTTTGCCAATATCAGTCCCACAGGTGTACTGTTTTGGGC
TTTGCCATGAGTCTGCTCAACAAACGACCTAATGCAGAGA
ATTAGACTTAGTTCATTTCATTAAGAGCTCAAGAGGCACT
TCTGTAAATCTGGGAGGTTTATAAGGGCCAGGATGTGTTC
ATGCCCTCCTAAGTCAACATTCTTACCAAGTGGACATTGG
TCCAGCATCTACAACATGACCAAAAAGGGCAAGGCTTCTG
ACTTTGGGCCAATATTGATTTGGATGGAAAAAAAAAAAAG
GCAGGTTTGTGGGTTTTTAAGCATATTTGAGAATACCAGA
GGCTGTACAGCTTGGCTTCAGTGAATATCAGCTCAGGGCC
AAAATATACCCATTCACAAAATGGAGTTTGTTTCCCTACT
TTTTGTGGTGAAAGCCCCTGGAGTTTTGGCAGGCTTCTCA
ATCTGGCACTCAGTTGAACTGCTGCAGCCAGGATGCAAAC
TTCTACTGGCCTATACTCTGAGGCCTCATCTTTAAGTTCT
AGAATCCCAAGAGGCTAAATGGTGAGAGAGGAGGGCCTTA
AAACGTATTAGCCCTGGGCCAGACATTTTGGCTTAGAAAC
ATCAGGCGTGTCCAGTAACTAGAAACAAAAAATATATCAT
GCTGAATAGGGTGGAATTACTCTAGTAGATAAAAATATCT
TTTCATTGATTTTCAGTAGAAATATATTCAATTTTAGTTT
GTATATGCAGGCTTTTTACCTGATCTGTTTATTCACTGAT
AACATAGTATTTTGGGAAAAAATGGTCAATAATTCACCAA
TTACAGGTATTTATGTTTCCCAAGCTTCAATTTAAGCCTT
CTAATGGTAGAAAAAGGACATAATCATTTCATAAAGTATG
CTAGCATTATACTACCAAAACAAAGAGAAATACACTGCCA
TTATCCTCCAGACAATAATAAAGCTTACTAAATACTTTTC
TAAGTCTAAAATAGGTTGTTGGAGAAGAAAGCAGCAGCTA
GATCAAAGACGACACCATCCTAAGGTGCTTAGTCTGTATT
GCTAAGTAATAGGAAGAGCAACACAGTTGAGAGTGCACAT
AGGCATAGCAGAGGCGAATAGTAACAAGATTAAATATAAG
AATAAGTAACTGGGCTGGCCATGGTGGGGTGGGTCATGAC
TGTAATTTCAGCACCTTGTGAGGCTGAGGCAGGAGGACCG
CTTGAACTGGGAAGTTCAAGATCACATTTAGATGGTAAAA
CCATCAGGCCTTGGTACTTGATTAGATGTGGGGGCCAGGG
AAGGAAGAGCTGGCAATTAGAATTTCTAGCTTCAATAATT
TGGTAAAACATTGGAATATGACACACAGAGGCATCAATGG
ATCGGAGGGAGGAAGATGAGGAGCTCTCTTTCAGATATAT
TTGGAATATCTATGTGAAAATAAATGCCCAACTAAAGAAT
CCTTACCCTAAACATTATCTTATTCTCACATTAGCATTTA
TTGAGTGTGTTGTATGTATCAGACACTGTGCTAAGCACTT
CACCTCTATAATCCCACTGAATCCTCCCAACAGCCCTACT
GATATATGCATTCTACACCTAAGGGAAATAGAGTGAGGTT
AAGTAAACTTCCAACGCACAAACTATTGAATGGCAAAGCC
TAGATTTATTAACTCATAATTCTAAAACTGACTCTTAGCC
ACTACCATATATGGTGATAAAAAGAAAAAGAAAACAGCTT
AATCTGAAGAATACTGCAAAGATGTTATTGCTTTGCCAAT
ATCAGTCCCACAGGTGTACTGTTTTGGGCTTTGCCATGAG
TCTGCTCAACAAACGACCTAATGTAGAGAATTAGACTTAG
TTCATTTCATTAAGAGCTCAAGAGGCACTTCTGTAAATCT
GGGAGGTTTATAAGGGCCAGGATGTGTTCATGCCCTCCTA
AGTCAACATTCTTACCAAGTGGACATTGGTCCAGCATCTA
CAACATGACCAAAAAGGGCAAGGCTTCTGACTTTGGGCCA
ATATTGATTTGGATGGAAAAAAAAAAAAGGCAGGTTTGTG
GGTTTTTAAGCATATTTGAGAATACCAGAGGCTGTACAGC
TTGGCTTCAGTGAATATCAGCTCAGGGCCAAAATATACCC
ATTCACAAAATGGAGTTTGTTTCCCTACTTTTTGTGGTGA
AAGCCCCTGGAGTTTTGGCAGGCTTCTCAATCTGGCACTC
AGTTGAACTGCTGCAGCCAGGATGCAAACTTCTACTGGCC
TATACTCTGAGGCCTCATCTTTAAGTTCTAGAATCCCAAG
AGGCTAAATGGTGAGAGAGGAGGGCCTTAAAACGTATTAG
CCCTGGGCCAGTCATGTTGACCCGCAGCAACTCCTACTCT
AATTCTACACACATCTCATACAATTTGCCCCAAATGATGG
GGATTATATTTAATCACCTTATGTCCTGCAAATGATCAGT
GTGGTGAGGCAGAACATATGAAGTACTAAGCAGTGTCTGG
CATACAGGAATTTTTCGATATATGGCAGCAATTATTACAG
ATATTTATGGTAGTACATTTTAGTAATAGCCATATGGGAG
CTTAATAAACATTTGTCTAAGTATTGAATTTGGCAACCCT
TATTGACCCATTATTTATTTTAAAAAACAAGTTGCAACAT
CAGTCCAAAATAAGGCAAAATATAATTCGATTCATGTGAT
CTCTATTAAGATAATATACATTGTTAACCTTTCAAAGAAA
AATATTGACAAAACATTAACATTTAAAAATTAAAGCTATA
ATTAATTATACTTTAGAATGCATTTATTTTTTTCCTTATT
TCATCCTTAGAATATCTATAGAAATTACTTGGCACTGTTT
TATCCTTATTGAACAGAACTGTTTCATGTATTTAGCATTT
CTGGCAAGTAATCGAGTGCTAGTGCCTGGTGTATAGCTAA
ATAAATGGACATAGTTACCTCTTCTTAATGAAAGCCAGTT
TAGATATTATTGACATTCCAACTGAACAGTATTTCTCACC
TTACAGAGGTGAAATGAGAGATAGAAAGCAGAGGATACTG
AGAAAATTCAAAAGTCTCTATTGGCTCCAAGTGCTAATCT
GGGTACAATATATGCATCAACATGGAATTTTTGTACTTTG
AGGAAAACGAATTAGTACAGCGATGACATCATCAACCAAT
TCTAGCTTGATCTTTATTTCCTTTTTAATTTTTTATATTC
CCTAGTTGATACATGTTCATATCTACCCTGGAATGTGCTG
ACAATGAAAACAATAAGTTAAAAGAAATATGAGATTCAAT
AAGGTACAATCATGTTTATGAATGTTCTTAACCATAAATG
CATAGCTTGTCCAGGCCGGAAAGAATTCAGTTTCTGAATT
CAGTGCCACTCTTGAATATGTTAACTCAGTTCTAAATGAA
ATGCATTATTTGTACAAAGTTTTACTTAATATTTAACGTG
ATGAAGATTGGCAATTCCAATACATTTGCACTGCAGAAAA
TGTATTTGTATTGCTCAGAGCGCTTAATGAGTAATAATGC
CATGAAGAAAAACCAAGACGAAGAGATGTCAAATAAAAAC
CAAAGTCACAAATCCTATAGGCAATGACATTAAGACTAGC
ATTTAAGTCTTAAGATTTTGTTATTTGTGTCCTGTTAAAT
TGCAAGATGAAAGTCTTTCTAAGGTAGCAAAAATAATATT
TGTGGGGAGGAGACAGCAATAATATCTGTTCATGCTACTA
ACTAGGTATATGTGAGTGGGTAGATACATAAGGCCAACGG
GCACTGAGAAACATGTCTGTCAGGTTCTTTCTGTTTTGTT
AGCTATTGAGTCAACCTGACTGAAACAAAGACGCATTTCA
CAAGAGTGAAAATTGGTTTCAGTCAATCCTTTTAGCATTT
TCCAGGTGACTACATTTTTATAAATCGCCTGACAAAATCA
AGCAGTCACATTGCTTCACAGACTTTGGCTGGAACATTAA
AGGAACTGAATGATTTATGGAGGAGAAGATCAAATAAGTT
GCATTGTATCTAAATGCTTGTCCCATGAACCAAAAGCCGA
ATGTGAACTGGCAAATTAATGATTTTTCATTTTCTTCTAG
GATTTCATAGTTCGGAATGCCTTTTGTTGAAGGGACACAT
TTCACCCCTTTTAAAAGTGCATCTTAAAAAATACGTCACT
GTCCTGCAAATCTCCCACATCAGCTTTGATTTCCCTCTCT
CACCTGCTGCAATATTTATTTTTTCATGCCACACCATTAC
ATTGTTTTGTTTTGTTTGTATTTTTCTCCAATTGTTTCAT
GAGTGCCTATGATACACATGAGTGCATATAATCTCCAACC
AGATTATATAGTAAAGACTTCTTTTGTACTTCTCATACTG
TAGAAAGAGAATACCTATTGGCTATTGCATGATGAATTTT
CAGTGTAGGAATTAATTCAATACATGTTCTTCATTTGTAC
TGACAATATGTAAAGGACATTTTTGAGTCCTTTTCAGTCT
TTTAGGAGGGCAGCTTTTCTGTACTTCATTAAAATACAAA
CTCTTACTTTGATTTACTTTCAGCTCTAAACCTTGTTCTC
CCTGTTAATGAAATGCATTTATATCATGCATGAGATTCAT
ACTCTTTATTATGATTTGGAACCTTCCAAAACATTAATGG
TTGCTCAATAGAAATGCCATACCTAAGATTTAATACCATG
CCTATCATATGCTTGTTTTTCATTCTCTTCATCCTGAAGT
ACCGGGATTCTCATATAAGTAACTTTGTCTGAGCTTGGGT
AAAAGTTGACTCCTAATGTAAGGTGAACTGCAGAAGAACA
TTTCTTTCACCTCTTTCCTTGATCTTATCTTTTTTATTCA
GCATTCCCTCTAAAGAGAATTTCACTCACAGAATTAGAGA
GAGACTCTGTGCTCTTTTATTGTGTCACTTTTAGAAACTA
AAACCCACTGGATTTTTTGAGAATTAGGAATCATTATACT
GTGCAGAGTTTGGGCTTTTTGACACATTTCCAATCCTTCA
ATTGAGCACTCCTTTGATTGGATCACTGGAATAAAATCAT
GATTATTAAACATGTCACAATATACGATTCTCATATTATA
ATAATTTATGAAGATCTTGCTTAAATATATGTTCTCAAAT
CAATTTCAGTTGAGCACAAATTAAGCAAAAATAAATTTAA
AAATGCATCTCGCCTCTCGACAAAATATTTCCTTGCCTGA
GTTGTTCAAACTCCTGCAGATAAAGCATATTTAAATAAAG
ATAAGGGGCTATCACTTGCTCTTATTTTCATTATATTCAG
GAGATGACCACTTTGATTATAAGTATGAAGACTTAACAAT
ACTCATGATTTCCAACATGAATTACAGCACTTAAGACTTT
GTCTTCTCGTTAAATCTTGCTTATTCATGCATTTTATATA
AAAACTCTGGAGAATAACAGAAAATCTAAAATAAGAAAAA
GAAACACTGAAATTCCCCAAATCTCTATAGATAAAACCCT
TTAAGGCTTAGGATTAAGCATTTGAAAATATCAGGAGCAC
TTAAAGTATGTTCGTGCTTAGCTTTCTGTTCATTTGCTGA
CTATCTGCAACATGAAAAGTCTGGGGTTGAATGGCACGAG
AGCATTACTGTTTCATTTTCATAATCCAAGTTTAATTTTA
ATACATCTTTTAATTTTATTTTAATTTAGGTTTTTTTGGG
GGTTTCAGAGGGAGAGCACTACTTTGTTTCTGACTAAATG
ACAAAAATCATTAACTGCCAGTGACTATATGAACATGATG
TGAAGAATATAAGCAAAGAAACTAGGGCAAAGTATTTTTT
GTTTTAGAAAAACATATGCTTATATTCTATGTATTCTGAA
TTATCCTCATATGAACAACACAACATACAATATCTCAAAA
TGTTACTACAACATGGCTCATTAGTTTGCAGGTTGGAAAT
GCGGCATGTTAAATCCTTTTCTCTGAACCATAGTAAGTAA
AGACACAGATATAACACAGTTTGCAAGTCTTAGCTCTGCT
CTGTAAACTTACTGCTATCATAGGTCTTCTGTATAAGTAT
TTTTAGTGCCCAGTTCCTAGTTCAGTGCTTAAAAATCCTG
CCGATCCCTGGGTTGGAACAAAGCTTTCGGAAGCAATTAA
CTGCTTTTGCCATCCCAGGTGCCAAACACACACACAATGT
CCTTTTATTTGTGGAAATACACACAGATCTATTCTGCATG
TGCTCAGAGCTCAACACAAATATCACCCCTTTCCCACAGG
CAGCAGGAAGGATGTGGTTTGAAGGACATAGTTGCTTCAT
CTGAATGTTCAGTTGTTCAAAAGATCTCTTGTTGCTACGC
CGCGTCGCGGCTCTACTACTTATGTTTAAGAAGATATAAC
CAGGCCGTGCCCGAAATCCCACTTTTATCTATTTAAACAG
GCATTCAAGTAGATCGTGCAATTCTTTGCCCCTTACCTTC
AGTGGACACATGCTGAAAATGTGTTCATAACCAAAAGACA
TTCCCCTGAGCTGATGACCCAGTAATTCCTTACGTATACA
GGTCAGCTGCAACAATACTGTACTAAAATCGCCAGATGAA
ATGGTCAGAATTACCCGGTGGCTTGATAAAATCAGCTTAC
TTTGAGTCTAATCCAAGGATAAATATACAGAAAGCTCCAA
GCAGTGGAAACTGTAAGCACCATAGAACTGCCCCCTGAAA
GTGTAACACTGCCAGGAAAACAAATATTTGCTGAATTACA
GGGTGCTATCTTGGTTTTACCTGAATGCAAATGAGGGCTA
AATAACTACAAGCTACTGTTTAAAGTGGAAAAGTATAACA
CAAGTGCAGGGGACTAATTCTGCCAACACCACTAACACCA
GTCCTCCAAAACTCTAATGATACACTCAGAACAAGCAAAC
CAGTAGATCTGATTACCAATTTCACATATCCTGCATTCCT
GGAGCTCACCAATTTCATCATTTCCGGACACTCAGACTCT
AACTAGGAACACCTAACTCACAGCCCTGTATTTTGCTAAG
TTTTTCCTCTACTCCTGAGTCCCCCTTTAATCTATAGGGT
GTTATTCTACACAGGACCTCTCTCTTATTTTTTGGAGTCT
AGCATCTTGCATCTTCCTGGAGCCCCAACTAAACTCATAA
CTTCTAAGCTTCTAAGAAATATATAAGTTTTTCAACTCTG
TACATTAAGTCTTTTTGTGACCTTAAACTTACCTTAGAAA
AAGATGTACTGTTAGTTACCAGTTGCTTCTTCCGCCTTGT
GTACAATGCCTGTTCCTCTTTATGACTCCCCTGCAAAGTT
ACTAGCTCATGAGAATCTGTAATTTAAGAAGAGAGCTTTG
GCAACAGGGTAGTTAAATTGCTACTAGTGGTTACTTCTGA
ATGACTTCAAGTTGATTCTTTCCTTGTGTTTTCCTCAGCC
ACTTCTTATTTTGACTAATCAGTGTCACTATGTGTGAGCT
ATGACACTCCTTAGAACTATGCAAGCAGGCTTCAAGAAAA
AGAAGAATGGAAATTTGATGAAAATGTTTTATTGGTAACA
CTCAGCTACAAATACCACCTCTGAAAAAGTGTACACAACT
CCATGTACCAGGTGGAATATTACTCCTGACCCAGAGTATT
ATATAAACATCTGTATTTTCTTCCCCAATTAGAAACAAAT
AGCTCTTGATGAAATGTCTGTGCCCTGGTCCTTCAGAAGT
CGGTATCTGACTCTAAGATGCCAGGAAAATTTCACCTTGT
GTCATGTTTCACGCTGAGGAGTTTGTATAGTGCTAGTGTA
AACCTTGGTCTCTAAGACACATTCCACGGTGAATTTATTT
CAAATTCCGAATTGAGTTTATTCCATTTCACTCACTTAAA
ATTCCAGTTGTGATTGGAAAATATACACTTCATTTACCTT
CTGCGCAGTGTTCAATGAACTGCTTGTCATGTTTCACCCT
AGTAGGTTGCATTTCAATCCTGAGTGTGTCTGTATATCAG
TTGATTAAAGCTTTGCTGTTATTTGTAAGGGATGTTATAA
CATGCACTGTCATCTTTCTTGGCATTTTTTGAAACGATAA
CATGAGGATTCTGGCAAAATAATATGGTAGTTGCTACTCT
TTCCTTACACCTATACCATTTACTTGTCAGTAAACAAAAT
CATGTTTTCAATGAAGTAGACAAATAGAAAACTCAACTTC
CCTACCCTGTTGTATCTTGTGCCACTCTCTATAAACTGAC
ATGGCTTAAAATGACATAGCTTGATAAACTGCTGGAGTCA
AACACAGATTACTGCCATTTAGCTAGAGCAGGACACATCA
CTTGAGGACATGGCCCCAAGGAATGTCAGTTCTAGAGGAG
GAAGGATAGAACCGAAAAGAGGGATCTGGTTCTTTGTTGT
GTGTGGTGGAATTTCCTGGACATTGTTTAAGGCAGAAATG
ACAGGTAGCATAAAAGAGTAAACCTTACCTTAAGAAAGCA
AATTATATAAGCACCCCCTTCGAATCCCAAATTCCTGCCA
CACTAGGACTTTACCACATAGGTTATTGCTCAGATCTGAT
GAAATGTTAACTCCAATCCCTAACCAACTGATAACAACCA
AAAACCACATTAGTCATTATTTACTAACATAACAACGATA
AAAATCACGTGTGTGTGTGTGTGTCTTTTCTTGAGTTCTG
TATCAGGATTTTATAATGCTGAGAGAGTTGTCTATTAAGA
AACATGTTTCAACTTTATTCCAAAGAAATGGTCCCCACTC
CTCTCTGTGATACTGTTAATGTCCAGCATGGCTCTTGTTA
TCAACAGGATCTATTCTATGCTTTCCTGGTACCAGCATAA
TTAAGGCAACAAAACTGGTTGCTTTCAAAGCCAATAACTA
TTCAAGGCTACTTCCTCTGCAAGGGCAGTTTTAATATACC
CATAAGCCTTATTCAGGATCTCAATCTTTTGCAGTTGAGA
AATGAATCCAAGAATACTGTTTGAGAAGCTCACAATTCAA
CTCAAATCTTACATTTGAACTTTTTCTTTTCTGGAAAACG
TACTCATGGTAACTTTATTCATGCAAAAAAAAAATACTGG
AAGTGATTGAGAACATTCGTTTTTCTGGCATTGAGGACAT
TTCAATTATTGTCCCTTAATATGTCATCTCATAACTATTA
TCTGGAACAAGTATTCTTCAAATATGCCATATGGATGGTT
AAAATCAAAACAAACCATTAATAACAAATCTAAACAAAGC
CAAACAACCAAATACACATACAAATAAACCAAATGAACCC
TCCTGTACATTCTCATTTTGTCAGAGAGCTACATCCCTGT
TCCACTTGAGCTACGTTTGGGCTCCTCCCTTCTTCTAGCA
ACCTTTTTAAAAGTTTATGTTCTTCTTTCCTTTCCCTTCT
TTTCCCTTCCCCTCTTCCTCTTCTTTTTTTAATCCTCACT
ATTTTAGGACCCACTGGTTAGCTTTCTTTACTACCAAATT
AAAAATATTATTTATTCACTCTCTTGCAAAAAAAGGCTCT
TCTCAGAGTCACACTGTTTAGCTGTAAATATCATTTCTCC
CTGTGAATGGCTGGAGTCCCAGTGAAGCCTTCTACATTTA
ACAAAGGCTTTGGTACATGGCTTAAAGTCTTAATATCCAA
CCCAAGATCCCGGATGACGTCAATGCCCTTTTCAATTATC
ATCCAGCACCTGCTTTATAGCTCCCTATTATTCACTACAA
TAGTCTTTTTGAACCTCCACTCTGCTTCAGCCAGTCACAA
TCATGGCGACCCCAAGCTTGGCCACCTCTATACTTGTTCA
TTCTGTGAAGTTATTCTCTAAACAGCGCCAACCAACTTTT
CAACTCTACCGACTTTGTATTTCCACTCCGTCGGTTCTAC
AACCTCATTCGTATCTCAAATCTCTTAAAAGTATCACTTT
CTTTACTTCTAAAAGCTCCCCTTGGCTCTACTTTATTTTC
TCTTTAACCTAGACATCATAGCCTATCACTTCAAACATCC
TCCTCTTAGTACCCACTTCTCACTTGAATTCTTGTCGTCC
CTCCACATTTTCCTCCAAAATTTCAACCCAAGATCAAAGC
AATTATTTTATGTCTGTTTTCATATACCTGGGTTGCTACA
TTCTGGATAACTTCATGTGACTCTGCAGAATGGTACTGGT
ACAAAGCCCTGGTCTTCCACATCACTAGGACTTCAACACT
GTCCAAATTTCCTTCCACATCTCCTTTTCTTTCAAGCTTT
AACTGTTTCTTGCAATCCAACATTATGCACCAACTACCAC
TTGCTCACTCTCAGCAAAGCCCTCCTGTCCTAATTTACAG
GTAAAATAGCCTGTGAAGTGAGAATTAACTCAATGTCCTT
TCCTCCCTATGAACTGATTCCAGCCTAACTCTTTGCCACC
CAACTCATTAGAAGAGATATCTTTTCTCTTATCCAAAACT
AATCTTCCCACTTTTACTCTTGATCCTACCTTCTTCCCTC
TTTATCTGTTTTATTAGAAATCCCACTTCTCACACAAACC
TTCAACCTCTCCCATCCCACTGGTTTCTATGTGGTGGTGC
ACTGGAGCTGATAGCTAATCGTAGGTATCTTCTCAAATCT
GCATTGAATAAGGTATCCTGAATGCCTTCTGCATTCTTCC
TTGATAGTTTTACTCCAGCCACGGTGAGGGTATTTACGCC
ATGGTCATCTGTAATAGCTACAAATTAGAGCTTTTATTTC
TCCTCTGGAGGCGTGGTTTATCAGAACACCACTGCACACA
TGCCTTCTCAAAACAAAACATACAAAATCATTGACAAAAA
TTCTTGTACATAGCCTATTTCCTCTTCTAGTTATAGTGCC
CTCTGTCCTTTTATGTTCTAACTACTTAAAATATGTAGTG
TGTACCCAATCGTTTGCTCTTAACCAATCTAAATATGCCT
TTAATTCTTAACAGTTCTTCATTGAAGTTGATATTTCCAA
GGTAATCAGTAACCTCATAGTTGATAAACCTAATGGGTCC
TTTTCAGCTTTTACTCATTTAATCTGTGGTATTTGATATT
GTTAGCCACTCCCGTCTTATAATTCACTCTTTCCCTGGCT
TCAGGACATCATCATTCCCTGAATTCCCCCTTACCTCTAT
GGTCTTTTCTTTTCTGGGTTCTTTTCATTTGTCTACCTTT
TAACAAGTTTTTCCACAGTACTCTTTCTCAGCTTAAACTA
CTGGCAAAATCTTCATCCCATGCAATGCCATGTCTCTCTC
ACATCTCTCTCACATGCTGTAGTTACCACTGTACAACAGT
CCACTTAGGTCGTTCAAGACATCAGGCATCTAAAACCCCC
AAACTCACCAAATTTTGCCTCCTTCCTTGTCACCTCACCT
ACTCTGGTTCTCCTGCCCCTCAGTCTATTCTTCACAACTG
AGTTGAGCTAATATTTTCTAGGCACAATTCTGATTGTATC
ACCCCTGGCTTAAAACACTTGAATTTCTTCCCTACCTCTT
CAGCTACTTCTGCAGCCTCATTTTCCACTAGGCTTTCCCT
TCCTGCTGTGTTATGTGTTTGTGCAAATTCTGTCCTTTCT
GTCTCCTCCCCGTCCTGTGCCTGTGCACCCTTCTACAGCA
GGGCCTTGGCACAAGCTGTCTTCTGCCTCTGCTCATCCCT
CCTCACCCAAGTAACTCTAATTTATCTTTCAGGTCTCAGC
TTAATTGACCTTCCACGAAGAAACTTCCCCTGAGCATTCT
TGACCAGCTCACATCTCACTATCAGGCGCTCTCAGTGCAC
TCTCCACTGCCACCTTTTATCTGAAGCATTGTGAGTTAGG
TGCAGTATCAGAAGAGCAGCTTTTTGTTTATAAAATTACT
AATACCTGTTTCTCTCTTTAGATGATGAGCTCCATGAGGG
CCAAGGCTGTCCATTCTTGTTCACCACTACACACTCAAGA
GCATGCTGGCTGTGCTAGTCCCGTGAGTATTTATTGAATT
AATGAATGAAGATCCTGGAAATTTCCAGAAGTTCTTCAGA
TGGGAACACTAATAGAAGGCTGGGTTCCCGCAGGCAAGCA
AAAAGCAGTTTTAAGTCAGTGAACTAAGGCCTTGAGAGAC
ATCTCCTAATTCTGTAAGCATTGCTGGTTAGGCATACACA
GATGAATTACCCAAATGATAGGAAAGAAATCTGCCGTATT
AACATCATGTCTGGTTTAAAGAACAGGGCTTAAAACCTTA
AAGAGCTACATACATTTCTCTGGGCTTATGTTTTGTCCCT
CCGTCCATAAAACAATTTAATGGAACATCTTTTTTTATAC
TTAAATAAGGTGATCACACAATTTATCATCCAGACTAAGG
CATGTTTGTTAGTGAAAGAGAGTAATCATAATTGTGCCAC
AGCAACAGAGGTAAACTGCAGAGGTCTCCAGCAAACTGGG
ACAGGTGGTCACCCCAGCTGTGGCTGACATAACAGTATGA
TATAGGGAAATGCAAAATTCTCTGTCCATGGAGATCTGTG
ATGGGAGCTATAGAATAACTAAGCCCAACATAGAGGGAGG
CTTCTCATCAATGTGACGTTGGTGTTTGTGCAAATTGTGG
AAGAAGCAATGCATCTTCAATAATGCAGGTAAACAGAATA
AAATTACAATTGCATTCAGCATTCTACATTTTATTTGGAG
CTTGTTCTGTTTATTATTTTATTTTGTGTCCCACAACATA
CCTATTTTAATTCCTCAGAAAGCCTTTGTTGAGCAATGGG
CCAGGCATAATTGTGATGGAAATGAACAAGATATCAATCG
TCCCTAGAGAATCAACAGTACAATTACAGAGCAAATAGTG
TCATCCATAATTACAGATTAAGGAATGGACACCCAGAACT
CAGAAATGACTTGGTTGAGGGTGTGCAGATAATAAACAGT
ATAACTGGAACTGCAATTCAGATCTCTGACTTCCAATTCG
GAATTCACTTTATTTTGCTCAGCTGCCTCCCAAAAATGGA
GTTAACACACTTAATGTACTTTATGCTCTTGTCTTCTACT
GCACAGAAATGCCCATGAAGTACGTTTACACAGTCTTTGC
AGAAGCAGATTGTGCCCAGGCTTAGCGGGCAGTGTTTGTG
TTGCCCATGTGGACTTCCTTTTTAGGCACTGGCTTCTGGC
CCTGTGTCAAGGATTTGAAGGGGATTTAAAAGGCCAAACA
CATCTCTGATTAACTTGTCGCTGTATCATACCTATGTTTA
AATCCTGGGTAAATTAAAAGGCCAAAAATATGTCTTTTTA
CTTTATGATCAAACTCCACTGCAGAGGAGTAATGAAATAG
TCCAGATATGGTCAGGGGATAACCCTGCGGATAACAGACC
ATCTCTACTCCATAAAATGTGGGTATTTGTCCATGATGAA
ACATTAGACCTTTTCATTAAAGAGAAACACTATTTATTAG
TGCTTTGGGGTTTACAAAATACAGTCTTTACCAAATAGAT
TTATCACTGTTCTTAGATTTCTAAGGGAAATAGCTTTTGA
GATTGCAATGCAAGTATTCGAGGAAACGTGGCATTATGCT
TATATTCTTTTAAATGCTAGCAACAGACACTTGTTAAAAT
GTATTTTCACTAGTTAGAAATACCCTAGCTTACAGAGACT
TCTGTTTTTTTCATTCATTCCAACTACATAGTTCTGTTAG
TATAAGATCCTGATGACAAAACTGAAAGGTGAATTTTGTC
ATTTTCAACTTTCAAAAAAAATTTCACTTATTTTACAGAA
ATATTTATTTCCTAAGTAAGAAATGACTTTCAAATGAATT
TTTTCTTCTTCTGACCTGAAGAGAATTCTGTAAAGGACAA
AAGCAAAATCAAAATAGCTCACAAATCAACGAAGTCATTC
AAATCACAACCAAGGATAACTAAAATAGAAGACTCCTAAA
GTTACCTGAAATTGATCAAGGACCAAGATAAGTGGGACAA
TTATAGTGAATAAAATTATTTTTTAAACATCTATAAAATT
ATTGATCCTGTGCTCATGACAAAGATGGATACAATGTATA
ACTGAGATGAAAAAAAAAACAACCTCTTTTTGGGTAGTCT
GAGAGTTTATCTTAAAGGGAGGGTTTTCTTTGTTGGGAAT
ATTTCTGAATGGGCTTACTAGAGGCAAAGGCTGAGATCAA
AAGGCATCTAAGCCTGGGGGGATCTGCTCTGGGGAAGCCC
TGGCAAGGATCTAGCTATAGCTAGAGGGGAATGGGGCTGG
ATGTGGAGTTTGAGACCAGCTTGGGCAATAGAGTGAGACT
TCATCTCTACAATTTTTTTTTTTTGTTTGTCTTAAAGTTA
GCAGAGTATGGTGGTGCATGCCTGCAGTCCTAGCTACTCT
GGAGGCTGAAGCAAGAGGATCCCTTGAGCCCAGGATTTTG
AGGCTGCAGTAAGCTGTGATCTCACCCTTGTTCTTTAGTC
TGGGCAACAGAGTGAGACCCCGTCACTAAAAAAAAAAGAG
AAAGAGAGCGGGAAACGGGGATGTGAGGATGGAGAGAGAC
AGGAGTGTGGCAGTGGACTAAAGATTTGGTGGAAGGAGAT
CTATTGTTTTGTGATCCTCTCCTCAGAACCCCTCAAGTCC
TCTGGAACTTGATGAACTTATTAATGATTTATCAATAATA
ATTATTATTTCTTACTATTTAATATTAATATTATGTATTA
TTATTTAATAATCACTGATTTATTAAATCATTGGGCTGAT
GGATGGAATGGGGGGTCTGGGTGACTGAGCATTATTGAAC
CACATGGAAAGAGGAGTGCAGACACTGGGGACTGAACAGG
AGTAAACTCTGAGTAACGTTCAAGACTTTTGGGGAGCACC
CTGAACTCAAAGGATGCAAAGTTGGATGGGGGTCAGTAAA
GTTTATCGAGTCTCAGAGGAGAAAGAAAACTCCAACTTGT
TATTGGGGTTACAGACACGATCCATGCATGACCCCAAAAC
CTTATGGTGTAGTGGAAGAAGCAGATGGGCAAACAACACA
CAAGAGATGTGTATTTGTGTATTTATCTAAGGAATCTCAT
CTGTGCCACTGCAGCTGCATCTGTACAATGTCAAGGGCCC
AGAAGAAGGCGTCACTTATGCTACCTGGAAACTCAGGGTG
GTATCGTGGGGAGGTGGCATTTTTGCTCGGTCTTGCAGAA
TGAGTGAGAGTCGTCAAATAGTTTTGAAAACTCAGAACAG
TATTATTTCAATTTCCTAAAATGAAGCCAAACAAAGGTGG
GAAAGAAGGAGACGGGCTTTCCTGGTGGGAGGTATAGCAT
GAATGAAGTTAGGAACACGGCAGGTTGTTTGGGTTGTGGT
GAGAGGTACCAGGGTACATGGCTGAGGAGTGGTCAACCTT
CACTCTAAAGCCAAATTTATTAAGGCCTTAAAGGCTATAC
TTATTTTCTTTATGCTTAGAAAGAAGCAACTTGTCAAGAA
TTGAGATATAAGAAAAAAATATTAATTTACTTTATCTAAA
CTTGGCATTCAATATAGTTACTAAATTCTCTATCTGATAC
CTGGTTAAATGATTCTAATTTAAGTGCTTAACTGAAGCTT
GTATCTAAATAAATCACAGGTCCCTTCCTCATCTCTTCAT
ACCCTCCTGCTCATATGTCACTACCCAAACCCATAGCATA
TCTATCTCCACAGTTTTAACGATCTTAATCATTTACAATG
CTATTTCTCATCATTTAGGTTGTCAGATGTTCTTGCATTA
TCAGCCTGCTTATAGATATGGAATTAATAAGATTATATAA
AATATTTGCCCAACTTAGATCAGAGAATTTTGCAATTTTC
CTGATCAACTGCAAGATTGATCTTCCATAATATGGATGTA
GTTATGTACATACATACACATATATATGGGTATAGTTACA
TATATAGAGAGTATCTATATGCATACAGTTATATATATAT
ATTCAATAATATGGATATAGTTATACATATAACACATAGA
TGCAGACAATGTAAAGACTGTTATTTGTCTTTAATTGGCT
ATTTAATTATTTGATTCATAATGGTTTGTTTCTGGAATTC
CATGACAAGCCCAATAACATTAACTAGCTTTCAAGGTCTA
TGTCGGCAAAATGAAACTGCCATTAGAAGCATCACAATCA
GTGTCCTTCCTCATTTGGCATAGGTGGAGGAGGACTGCAG
AGTTACCTTTAGTAATATCTCATGATACCATGACGCTTCA
TGTCAAACAGCAATTAATACCATTTTAACTTAAATAATGT
GGATATTGTTTTAAATTTTGATATTAATTTTTTTAAAACA
CTTGAGCTTTAAAGAAAAGATAAAACGAGGTAGCTTTGTC
AATAATGAGAATTTAGATCTGTCACTGGTTAATCTCTTTA
ATTTGAAATTTAGCTACTTAAGTGGAACTTCCCAACTTAA
AATAAACGTCTAGAAATTGCCTCACAGGTTAAAGAACTCT
CAAAAATCTGTCCCTGAAAATGGTATTTCCAAAAGCAGCT
AGTGACAACAGGTTAAAGGGATTTATAGCCCGCTTTTAGC
AGCTTAATGTCTATACAAAGGAATTCATTCATTCATTTCT
TTTTTCTCAACACGTATGGAACCCTGCCACATAGGCAGCA
CTGTCCTAGCTGGAAACATGAGTAGATAAAGTCACTGATT
CAAAGGAACTTTATTCTACTGGCAGGCACAAAATGGCAGC
TAAATTTATAAGGTAACATTGGCTGCTTTACTGAAAAAAA
CAAAGCAGGGTAGGTGGGTACAATGAGTGATTGTCAAGAG
TATGACTATTTTAGATATGGTGGTCAGTAAAATCCGCCTC
AAGGTGGAGGCATTAGAACCGAGACCCCTGCTGACCAGGA
GGCAGTTTGAAAAAGTATTAGACCAAATAACCCAGAAAAC
AAAGACTTGGGGTGGCAAACAAGCTTCAAGTGCTCAAGAA
ACTGTAAGAAATGTTGATGTGACTGGCCTGAGTTTCAGTC
TGAAGACTTTGGGTGCTAAATACTGAACATAGTTGCAGAA
AAATAGAAAGTAAAAGAAAGCATTGTACATTTAAACATAT
GCAAATAAATAGGTAGAAAGAGATAGAAAACAGTATGTTT
TAGGGAGCATAATTTTGGGGTAACATATCTTTTATTATTT
TTCCTAACTGGGGAGGGGGTGGAAGACTATATTGCCAGCA
AAATGAAAGCTTTTACTCCCTAAACATGTCAAACAATTCA
GCAGCAGATAATTACATTTATTGGAGTTAAAAAATAAAGT
GGGATCTTAAGGAGAATTAATTAGTTTATTTTGAATCATG
GTGACTGAGAGTGAAAAGAGAAAGAGATAAATGTGAAACT
TCTGTTTCATCCACTAAGGAGTCAGCAGAAAGTACCATGG
AACCTACAGACCTCAAAAAAAAAAAAAAAAAAAAAAAAAA
AAATTAAACCAGAAGAAACAAAGAGCCAGGAATAGAATAG
TAACTTTGGCAAAAATTGGCCCTTTCTGGATGGGGCTTAT
ATTTTTAGGTGGTTAAGCCCACAAATAAACACACAAAATT
ATGGGATGAACGTTGGTGAACGGTGCAGTGGAGAAAAATA
AAGGAGGTGCGGGGTTTAGAGAGTCCCAGGGATGGAGGTG
CTGAGATGTTCTTTTATGTAAAATAGTTAGGAAATCCTCT
CCAATAAGAGAGGCTGGGAAACCACTGGAGGGTGTTGAGT
AGAGAGTGAATTTTAGAATACGACTCCAGCTACTGTGCAA
AAAATAGGTTGAAGGGGTCGGTGCTAAAGCAAGGAGGGCA
ATTAGAAGTCTCCTGCAATCATCTGAGTAAGAGCTAACTC
AAGCTTGGACCAGCATAAACAGTGAGAATTTGTGAAATTC
TGGATACAGCTGATGAGCGCTGATGAATGAATCCGACTGG
GAGCATGAAAGAAGAGCCAGATTCAAGGATGGCTCCAAGG
TTTTGGCCTGAACCACCACAAGCTTGTTGCTATCATTTAG
CAAGAGGCAGGGGAAGATCACATATACATGGTTTAGTCTA
AAAAATAAAGTGTTATTACACACCCTCAATTATCCTTCAA
GCCACATCTTCTCCCATGTTGCAGAATTAGCACATTTACT
TACTGCCACTGCCTGCCTACGAAGAGTTAAATGGTATTTT
TTTCTTCATGAAATATTCCACAGTAGTTACTTAACATGTT
AGAGACAGATTGAAGAAAGAGTTAAAATAGTATTCATAAA
TGAATTTCATCTGTATCATAGTCTGAAAGATTGTTTCAAG
GCCAAGGCCCAATACTCTTCTATATTAAATTATCTCAAGG
TATGTTTATTTTCAATCCATGCTTAAGTTTAGCTACAGAG
TCAAGGATAAAGTAGGATAAGTGAAGGTATTTAATTATTG
TTTTCTTTTCCAGATCCTCAACAGAATAATTGCTGACAAA
CTCTCTTGCCCAGAAAATGTCTATTGGAATTATGGAGTAC
AAAAAAACTACAAAAGCAATGAAAAAAAAGAAGGATGTTT
TATTTACATCCTATTTCAAAACCATTGCTTTCTTGCTATT
GTATGTCTCTGCAGGCCCAATATCGCGCATCTGCATAAGA
AGTTTAGAATTGTTCCTTATGTTTCCTTCTAACAAACACT
GGTATATTCACTTGAAAGTGTATATTTTATTCACTTCCAA
AACAGTTAGCTCATAATTCGGAACATTGAGGTTTGCAAAA
TGACTGAAGGAAACTTTATCGAAACAATAGTTGCCAGTTC
TGCTGAGAATTATCACAGGCCCACAACGGCCGTGTGTTTT
TCCTACAGATATTCTAATTTTTTTTTATTATGCAGCTAAT
TTTTTTTTAGACTCATGAATAAAATAGCAAGTCAGTCTGT
GCATAAGCATATGTTTAAAGCTACCAGGAGAAATGTCTAG
AATCTTCTTGGTTATTAAAATTAAAATTCAGAATAATGAA
AGGCATATGCAACTTATTGTATTCTTTATATAACTTATTT
CATCTAGTCCTCCAAATAGCTATATAACATATTTATCCCC
ACCTTACACAGATGTTAGCCAAAGTCTGTAAGGTTAGTTC
ATTTGTCCACAGTTACCAAGAAAATTGTTTGTGGAGAGCT
CAGTACAAGGCTGACTGCCAGACTCCAAAGTCTACGTTCC
TTCTACTACCATACGTTGCCTTTGCTTTTCTTTTATAAAA
GTTGAAAAAATATCATTCTGCTTTTCTGAAAACTATTTAT
GATGATAAATCCAGTTTTTTGTAAGTAGCTCTTTAGCATT
TCAATGCATGTAGCATCAGGCACGTGCATCTGTGCATGCC
TGTGCATGCCTCTGCGTGTGTGTACATGCATACGTGTGTG
GGGGTGCATGCCTGCACATGCCTCTGTGTGTGTGTGTACG
TACATGCACATGGGTGTGGGGGTGCATGCCTGTACATGCC
TCTGTGTGTATGTGTACATGCACATGTGTGTGTGGGTGCA
TACCTCCATGTGTGTACATGCACGTCTGTGGGGGTGCATG
CCTCTGTGTGTGTGTGTACATGCACACATGTGTGGGGTGC
ATGCCTGTGCATGCCTCTGTGTGTGTGTTTGTACATACAC
ACATGTGTGGGGGAGTTAGAGCGGGCAGTGCCGAGAGGGA
GCAAAATTTTTTTCTAGGTGTTAAGTTTCAAGAAGTTGGT
GAAATAGAGACAGCCAATCCAACCCAGGAGACAGTGTTTG
AAAACAGGGCTGCAGCTACTTGCATGATGTGGACTGTGGA
ACTGATCTGTCCTCCTAGCCATGGGATGTCCCTGCTGTGT
TCAGGAACGCTTCCATCTCTTGGAGTTTAAAGGAAAGTAT
CCTTTCTGTCAGTAAAGCTTTCCTTCGATCCCATAAATAA
ATCATTTACAAATAATCTTCCAAATATTTAGAATGTAATA
ATAACATAATTATAAATTATATTAATAATGCATGTTTATT
ATATTTTATTGCATATTCACTATATATAATATATATTATT
AATTGTTTGTATTTATTATAATTTACTTGTATATCATGAA
TTATTTATAATTCACATATAACTATAATATATAAATATAA
CATAAAACAAATTTAATAATTTATAAAAAACAATTTAAAA
TAATCTAAATAAATGATAATCATTCTCCTTGACATCCAAG
CTCCTCATCAGACTTACAATATTTAATTCTTACTTCTCTT
TTATTTTTAATCTCATCTACCTTTATCATTTGTATTACAA
CTTTGCATCTCAGTTGTATATAATAGCTTAGTTAGTATTC
CAAGGTAATTTTATCACCTTGTACACATTGGCCATGGAGC
TCCGTTGCCTAGAATAATGTCTCTATTCTTTATGTTGAAC
ATCAAGGCTACTTGATATATATATATATATCGTGAATCTA
TCTGCCAGTCTAAACGTCATTTTCTCTTCTTTATATCCTC
ATACAGGTTAATTTTTCCTTCCCTATAAAGATAGGGTCTC
TATAGAGGTAACACCTTAAAATGAGACTATTAGAGTGGCC
TTAATCCAATATCACTAGAGTTCTTATAAGAAGGGGACAT
TTGGACACAGAGACATGGGGAGAACGCCATATGAAGACGA
AGGCAGAGAGATTCATCTACAAACCAAGCAACTACAAAGA
TTGCCAGCAGCCCCCGGAAGCCAGGCGGCAGACATGGAAC
AGATTCTCCCTCACAGCTGTCAGGAGGAGCCAACCCTGCC
TCCAGAATTGTGAAGCACTAAGTTTCTGTTGTTTAGGCCT
TCCAGTCTCTGCTACTTTATTGCAACAACCCTAGCAAATT
AATGCACAAATGGCAGAGTGGTATTTTTCAACTTTTATGA
GAAAAGTAAAGGCAGTTAGAGTAGAAGAGAGCATCATGAG
TGGACTGTGCTCAGATAGGGCTATTTGCTTTTCCCCAACT
ATGTTCCATACTTTTTTCTTTTCATAGTTTTTTTTTTTTT
TGAGTTGGGGTCTTGCTCTGCTGCCCAGGCTGGAGTGCAG
TGTCATGATCATAGCTCAATGTAACCTTGACCTTCTGAGC
TCGAGTGATCCTCCTGCCTCAAGCCTCCCAAGTAGCTGAG
ACTACAGGTGCATGCCAACACACCTGGCTATTTATTTGTT
TTTATTTTATTGTAGAGACAGGGTCTCATTGTGTTGCCCA
GGCTGGCCTCAAACTCCTGGCCTTAAGTCATCCTCCCGTC
TTGGCCTCCCAAAGTGCTGGGACTATGGGCATGAACCCAT
CGCACCCAGACATTTTATACTTCTTTAATTTGGAGTGTCT
TTCCTTTCCATGCATGCCTATAGAATTTATGATTATCATT
TAGCCCAAAGAAGACGTTCGCATAAATTCTGCCGTAACCC
TTGTTGGAATAAATGTATTCCTCTAAGCTCCCTCTAGCTC
TATTTGTATCTTTATTATAAATATTAATGTATCTTTCCTT
GCATTGCTGTTACAGGTATACACATCTTATCTTCTGGCAA
TAAATAAGCCTCGTCCCTTGGGGGAAGGGCTAACCTTTCC
TCCTTCTGGTATTGCTCATGATGCTGACCACAGCACCCTG
CACAGAGAAGAGATTTAATATTTATTTCATTACTTAAATT
GCATAAGAGGGACCTACCTACTTGCGAAAAAGGTTGCTGT
GACCTGTGTTCCTCCTTCTGTGACAAGAAACTAAAACGTA
CATATATTTATTCTCTTCTTAATGTTCTTTCGAGTTTTAT
CTTCTTCCTAGATCTGGTTCACCAGATTTCCTCCCCCCCT
TTTTTTTTTCATCAATACAAAACTTCAAGTCACAGTCTTG
CCAATAATTCTTCTTTGACTAATTTATGAGTTAAATAAAG
AAAAAATTCCTCACACACATATCATTTCCAAGGTCAGCTC
AACATTGCTTTATTCCACACCTCTCAATGGGTGTATGATG
CGGGCACACTTTAACACTGTATCTGTGGTTGATTCCTATG
TGCAGATCTTTCTGCTCTTTTTGCCTGAATTATCTTCAAT
GTTCTTTGTGCAAAAATCACAGCCAGTATAGACTATTTCC
AAAAGAGCTGTAAAGAGGCATTTCAGAAACTTCCCTAAAC
AATATTTCTTTAAAACGCACCAAGCTGGATAAAGCCTCTT
TGTGACCTGCATAAAAACTCCAACGGATAAATGTGTATTA
CCTTCCCAAAGAACTACTTCTCCAAAGTTATTCCAGCTCT
TTCCAGTTGAAATGTCAAACTTGACATAAAAATGAGATGT
TCCTGCATCAATTAATAAACAAATAAATCTGTGTTTCCCA
TTGCCCTTTCATTCAGTGTGTTTTATGATTTGGTTGAAGT
TACTGGTTACATGTCTGTTTCCTCCATTATATTTTATTCC
TCAGGAATAGAATCTACATTCTATTTGCCTTTATGTCTCC
AAAACCTGACACAGAGTGGGTGTTCAAGTAACTTTACTGA
TATCAGTAATTTGCATATGTAAACAATTCTGAATAGAGTG
AATCAAACACAAACTTCAAGTCGATTCAGCAATTCTTACA
GGATGGCATTATCACTTTAATGATATTTCTCAATTTGTGT
TACAATTTGATTAAACAATTTTTACCCTAAAGCTTTGAGA
ACAGGTTTTCTGACAATTGTATAATTTGATTTTAATGCTT
ATGTCAGAGGGCATATGTCTTGGGGAAAGGATAAAAGAAA
ATAACAGATTGCTAGGTGACAGTCATCAACTGTTTGCCTT
TATGAATTTCTTGATTTGTATGGTAGTCATTTCCTACGCT
TCTCCTCAAAAGAAAATAAAATCAGAATAATAACATTAAT
CTTTTATGTTTTCCTTTACATGGCAACTCCCAAATGTGAC
GGAACTTGGAATTGACTCACATTTTGCTTTTCTGTGCACA
GACACAGCAATAGTGAAAGCTGAATCATTCAGCTCAGAGG
ATTTTAGTGTGTGAGGACATGCAATCTCCAGACAACTTAG
GAACTTCCTCTGTTACCTGAGGAACAAGAAATTGATGTGA
ACTTGCAAGATAATTGAGCAAAAAAGAATTTCCCAAGAGA
ATAAAAGGATGGCTTATGAATGTTCCTCTCTTTTTAGAAC
ATCAAGCCCACTGCCATAAAGCCCATAGTTGGGGGCCTAA
TCAATATATTTCTGGGGTGGTGATACAACTTCGAATTAAT
TTTAACAATATTTGACATGGGAGAGTGGAATAGCAGTCTG
TGAGATTTGTGAAGCACTTAAAAATATTATCAATTTGCAC
GTGGTATCTTTATAGATTATAAATGTTGCTAAAATAAATA
TACTATAAATCAGGACACACAAAGAAAGTTACCTGTAACA
GGCTACTTTCTTTGAATGGGAATTCAGGTCTGCACAGAAA
TACATAACTAAGTGAATTAAATTTGTTTCTTAAAATTGTA
TTACATGGTGGCACATGCCTGTAATCCTAGCTACTCAGGA
AGCTGAGGCATGAGAATCACTTGAACCCAGGAGGCAGAGG
CTTCAGTGAGCCAAGATCGCGCCACTGGGCTCACTCCAGC
CTGGGCTGTAACAGAGTGAGACTCTGTCTGAAAAAAAAGC
AAAGTGAGAGGTGAATTTTATTTTTGTAAATGGTAGACAT
TAAGTTAATATGCCAGACAGAAACTTCCTATAAGCTATTA
TAATACTAAAGTTTTTATTTGGGAAGGGAAGACGACAATG
CTTACCTTCCTAGACTTACAAGTGAAACGAACATTTGTGA
AAGTTAGCTCAGAGTAGCACCCAGAGAGAGGTTACTTAGC
AAAGGGAAGAAGTTGTGTACAATGTTTTTAAAACCAGAAC
TTACAGCAGCATCCTCCCGTGATATAAATGCCAGAACTGA
ATCCAAAACACCCATGTTTTGGGGGCAAGTAGGCAGCTCT
TCAGAAATACTGTTAGAATGGCTGGGTATAGGTTAATTAC
CCCAACATGTTATCCTCAACTTGAAATTCCAAGATCAGTG
ACGAATTTAAGTACCACCTTCCTTTAAAAGGTAAATAAAT
CAACCAAAGAGCAGCAACATTCACCAAGCATCAACCATCT
GTTTAATGCTATTTGAGGAAAAATGGTTTCTACCAAAGCA
TTGAATGAAATTCCCTCTCCTCGAGGAAATTTCCCTGCAG
CCCAGAAGAAGAAGCTTGACATGACTAGAACTATAAAATG
ATAATATTAATAGAAAAATTATTATCTAGACATTAGGAGT
TGACTTAGAGTGATTAACATAAACAAAAGCAAATAAATTA
CATGGAGAAAAGAGGTTTAAATCTGGCCTTTAAAGAGTAG
ATAAGATTTGGATAGTTGATAAGGAGAGTGAGGAATATTC
CAGATGGAAGGAATAGCATGAGCAAGGAATGGGGTGACAA
GGAGCAAACATACCTACGGCGATCGGAGTCCAGGCTGCAT
AGAACAATGGGTGGGTTAGGAAGGAATGAGATGACTGCGG
CCATGCACTCTACACAGAGGGATCTCCATTTCTAATTGGA
GTCTATTAAAAGATCAGGAGCAGAAGAGACGTGATGAATG
TGATATTTTAGGAAAATGATCAGGCAATGTTATGCAGGAT
GGATGAGAACGTGAGAGGTAAGAGCCAGCTAGCTGAGCTA
GGTAATTTCTGGCACAACTCTAGGCCTAATTTGATGAGGG
ACAGCTGTCAATCATGACAACAAGGAGGAGAACTTGACAG
TCATTTTAAGGACAGACCTTGCACACCTTGGTGACAAGTC
TTGGTGAATGAGGAAAGATTCAAAGAAGAGAAAGAAGCAT
GGAGGACCCAGTGGGAAACGGAAAGGTTTTCAGCGCCATG
CCTCTGGGCACCCCTCTGTCTGGTCTTGCTCATTAGTTTA
TCAGTGCATGCTAGAGAGAGAAGGCTGTCTGCAGACCACA
CAATCCCGTGAAGAACTGGTAGAACAAGGAACAAAAAGTT
CTCAAAATTCTGCCTAGTTGAACTGACTTTAGGAAGATGA
TGGTCAGTGGTACCATGTACAAAGTTCTATGCTTAGGTTC
AAACAATTAACTGCACAAGTAAAAGAGTGGAGAACTTCAG
TCAACTGGATTGCCAATCAGTCAGAAAACGTCTTAGGAAC
TTTAGTTATTATTAAGAAGACAGCTGAAGGGTAAATAAAA
GTAAAGGGTAGAAACAGCTGATAAAAGCGTCACACGGGTT
TCAATCATTAGTGGAATATAGTTAGGATAAGGGAGATGGT
AGCTCTTTTCCTCCAAGCTGTTCACATCACAGCTACAGTA
CGGGTTCAGTCAAGGGAGCTGCCCTTTCAAATGAGATCAG
GCGCATTCAGGGTAGTATGATAGACAAGAGCTGCCCTTTC
ACACACAAATTACAAACTGAAACACTTCCCAAAGCCACTA
GGTAACTTAGATAAGGAAATACCTCTTAAGTAAGAAAATA
GGAGGAGTGTGCCAAACTAAAGAAATAACGTCCCACACAT
CTTTCTTAATTTTCCTCCCAAACACTCAAGGACCAAAAAC
GAGTCTGCGGGCTACAGGTGCATGACTGCCTCTAACAGGA
ATATGCCCATTAAGATGCCAGTGGGACTTAAAGGCATATC
CTGTAGGGGACAGGGGATGAACTGATAACGTTTACCTAGG
AAAAGGCTTGTTTGATAGCTTTTCAAAGTTCTGAGGGGTT
ATCAAGTGAAAGTGGAATTGGATTTGTTCTTCATGATCCT
GTCAGAGGGCAGTACCAGCATTAACGCATAGAAGTTTCAG
AGTTTGGGACTTGCTTTTTAGGGCAATTTTCCAATGGGCA
AAGATGAATATCTGTAAATTAGACTGACTTGTGAAATAGT
GAGCTCCTTGTCACTGAATGTACTCATGCTGACATTAAAT
GGATACCTGCTGAAGACGTTATAGAGGGAATGGCATATAG
TAGATGGGATGTGAGGTTGATAGCCCCAAGATCCTTTTGA
AAGCTAAGATTCTAACATTATATCACACCCAGTTCTCAGG
AGTGGCGGAATAAAAGGGAACACTGGTATCTCAATAGAAA
GGTATACAAGTTGATGAGCAAAGAGTCCAGTAGTTGTTAC
TTAGTACTTCTTTTATGAGGATCTGTTTATCAGATATCAC
CTTTCTTCCACGAAAAAAATGAATTAAATATCTGAAGGCA
TAGGAATTCAGGTTTCTTTTTCCTTCCAGAGTGATGGAAA
ATGAATCCTCCTGAGTAGAATGAAAATTAAGACTAGAAAA
AAAGTAAAGACAACAGAAAATAAACCTAATTTTCTTCCCT
ATTTTCTTAAGGCTGTTATCAAATATAGTTCGGATATTCT
AACTAATAATTTAGAGAGTTTTGGTCACAGTTTCAGGTTC
AATGCTGTTAGGTTTCAGAGATTTGTTTTCCTTATTCTTT
TGGGTATGCAATTTGTTATAACCAATTTGTAAAGATTTAG
TCAGTGTTTCCATGTTTTATCAAATAATTCCGCTTCTGAG
AATTTACACAAAGGAAGTAATGTGGAATACACAAAAATAC
TTTATGCATGAAGACATACATCCTAATTTTATTGTTATGA
ACAATCAGAAATAATTAAACAACACATGATATAGCCACTT
GTCTTAGTCTGCTCAAGCTACAGATCGGGTGACTTAAGAA
ACAGAAATTTATCTCTCATAGCTCTGGAGTCTGGGAAGTC
CAAGATCAAGATGCTAGCCCATTCAATTCCTGGTGAGGGT
TCTCGTCGCTTGGCAAATACAGCTGCCTTCTCAACACATT
TTCACATGACCTCTTCTTTGTGCAAGTGTGAAGGAAAAGA
CAAAGAGAGATAGCTATCTCTTCTTATAAGGGCTCTAATC
CCTTATAAGAAGGCATTGAAGCAAGGCACTAATCCTATCG
GACCTCATCTAAGGGTAATCACCTCCCCAAACTCCCCTCT
CCAAATACCATCACACTAGGAGTTAGGCTTCAACATATGT
GTTTTGGAGGAATACAACTCAGTCCATAATACTACTCAAA
GATGAGTTTTACAAAACTATGTAGTAAAACAGAACATACT
TTTAATACATGAAATAAGAATACAGAAACAACACATGCAA
TATTATTAAAATCATGGTGAGAAAAACTTAGAAAAAAAAA
GTCTTCAAAGAAAAATGCCAATATGTTAACTGTGGTTGAC
TCAGTATGACAAACGATGAAGGTCTCATCTTTTTCTTCTT
TTTAAAACTCTTTACTTTCCAGGTTTTAATAAAAATGTAT
ACACAGTTTTAGAATTACGCTGAAAGAAGTAAGTTTGTGA
GAACATACCTGCATGTCAACTCATCAAGAAGAATTGATTC
AGAGACTATTTTATTACTTTTGAGGTGCAAGTGGGTCTGT
GAGGCAAGAAGGACACAGACAATGCAGATTCTGGTCATGT
GGAGAGATGGCACCTGTATACCTTGGTCAGAGCTCAGAGG
ACACATGGTTGGCCCTCAGTAAGCGTTTATTAAACTCAAT
GTTTCTGCGGTAAGACAGCAGCTGGATACTATGGGTGACC
ATGGGAAAATTAGCCTTTGATATTTGGAAGAACTGACTTT
TGCCAAAAGTGTATATGCTTGACTGGAAGCATGTTATTAA
TACATTTATTGTATCTGAAACGCTATGCACTGCTGATCAA
TGTAATAGTCTTACAGTGTTAAGTATTTTACTTCCAGAAA
ATGAGAAAGGTAATTGATTCACTTTCACTCTTTGTAGATG
AAGTGTTTGAGTAGAATTCTAGAATGTCAAGAAATCAGAT
ATGCATGTTCCTCCTGCCTTTTGAGAGGTCCACAATTGTA
AATCAAATTCCTGCAGCATCTAAAGAATAAATCTGCTTTA
AACTTGTAAGCTCCTTTCCTATATGCTATTCAAGTGCTCT
AATATTTCCTTGTAGACTAATGACTTAGAAATAATGACCT
TTGAGAAGGAAATAGGAGAGTGATTTCTCAAGATTTGAAA
TAATCTAGTCTTAATTATGTAGTAATGTCAAGTACAGACA
ACACAGCATTCATAATACCTGTCATGGTACACAGTTTTTA
CAAAATAATAATTACCTTTTAATGCCTGTTTTTAGAAAAT
GAATTTAACAAACTTGGCTTGTCAGTTCTTTCTCAGAATC
TCTTTTTAAAAATTGCTCCTGCGTATGAATAATTCTTCAT
TCTGTCTGCATAAAGCCAGAAACATGAAATTTAGTCACCT
TTCCTCCCTTACTTTTCTATGCTGCCAGCTCTCTCTCATC
ATCTACCAGGACAGTGGTTTTTGATGCCACAAGTATGAAG
AAAATGATTCAGGGAATTGTTTTCTTTCCTATTTTACTTT
TATTTTTTGAAGAAAGAACTGGAAGGTGGTTTCTATGTGT
ACCTCTAGACCTCTCTACAAACCACTCTGGAAACAATCCT
GCCAGCAAAGTGGCCAAATACTATGGGAGGCAATGGGGAA
ACCACTGTAACTCTACCCTAAGCAAGGCCACAGGTTTCAG
CTCTTCAGCCCTTGGAGTAGTGGAGCAATTCTCAGTTCTT
TTTAAAACCACTGTAGTTTTAAATGTCTGTTGCCTCCCTC
TCTCTTACATGTCTTGAATTCTTCCTCCTTTGCTGGATGT
CTGTTCTTAGAGACTGGTTTCTCTGCACTCAAACCCATCT
CCTTTCTATCCTTGTCATCTATGAGCCTTGATTTTCCCTG
ATATCATTTTCTGCTCAAATGCTTTTCCTTCTGAAACATG
CTAAATGGTGATTTTATTTGGGTAGTTTACTGCTTTGACA
TTGTATTCGTCAGTGACTGGGCAATTTACAAAGAAAAAGG
TTTAATTGGACTTCCATGTGGTTGGGGAAGCCTCGTAATC
ATGGTGGAAGGCAAGGAGGAGCAAGTCACATGGCATGGAC
AGCAGCAGGGAAAGAGAGAGCTTGTGCGGGGAAACTTGCC
TTTATAAAACCATCAGATCTTGTGAGACTCATTCACGATC
ATGAGAACAGCATGGGAAAGACCTGCCCCCATGATTCAAT
TACCTCCCGCCAGGTCCCTCCCACAACACGTGGGAATTCA
AGATGAGATTTGGTTGGGGACACAGCCAAACCATATCAGA
CATGTTGCCATATTGATATTACTTGCTTATTTACTTTACT
TCACGTTTACAAGAAATCTGGGAGATTTTGAGGGGCCAGT
GACTAAAATCATCTTCCTTAGTTCCTTGTGCTTGCTATAG
CTATTCCCTGAAAAACAAGCTTTGGTGATAAAAAACCAAC
CTTGGGCTACAAAAAATTTTTAAAGTACTATTAATGAACA
GTTTTTTTTCCCTTAGAATGGTCATAATTAGAGGAAACGA
AAAGGATTTTATTTAGATGACTGCTGGTTTTTGTTTTTGT
CCTGAGGCTTCTCTGTATATTCTGAGCTTTTATAGAAAAC
GTGTATTATTCAGTTAATAGAAAAACTAAATATCATCAAG
ATGAAAATAAAAGACATTTTTGACACATAATTCATATTAC
TCTGAGTCTGCACAAATGCCAGCTACACAAATGTGCCAGT
ATGCTATTGAATCTGTGTACTTTAAAGGAGATAATATTAA
TTATTTATTTAATGCTGGCTACCTGTCAGGCTCATCTGTA
GGTGCTTTCCATGTATTTTATTGTTCAAACTGTACTTTGG
CCCTGGGAAGTGGGTGTTTTCATAAGTCTCATTTTAAAGA
TGAGGAAGTTGAAACTCACACAGTTTAAGGATCTTACCCT
AAGCCATTAAGCACGTAAAAATGACAGGTGAGTGATGAGC
CCTAGGAGAAAGGCACCAGTGTCCACACTTCAGCCAAGAC
ACCTACACTGTCACTTAGGTGACAGCACGAATTTTTATAG
TACTTTACAAAAGGCAGCACTTTTTATAGTACATGATAGT
TTATGAAAGAGAACACTTTTTGCCTTGATATAAGATTTCT
TGGCAAGTCACAGGGCAGGTATAAGATTTTTGATATAAGA
TATCCTGACAAGCCATAGGACAGCTATCATTATTTCAATC
TTAATGATGCAGAAACTGGAGTTTAGGGAGGTTAAATGTC
CCACCCAAGGCCAGGCATTTAGCAAACAACAAAGTTAAGA
CCAGAAATCATGTCTTATGACTTCAAGCCCTGGCTTACAT
GTTCTCTGTATTGTAATTAACAGTTATAGGAGAGAATATG
TTAGTACATACATGAAAAGGTGATGTTTAACACAGAGGTA
ATGCTACTATACATAACAATGCATATACAGGTAATCCATT
CACTAAAACAAAGGGAAAAAATCAAGATAAATACTTTTGA
AGTACTTAGTGCACATGAATTGTGCAAACTTTTGAGCGTA
TTCCCCAAACAAGTAAAGTTAAATAACTGTGTACGTCTAT
TTCAAAATCTCATTATAGAATAGCAAACCAGCAATATTTC
AAAACTAATGAAAATTTTTTTTTCTGGCTCTTAAAAACGA
TTGTTTAACTGAGTTTCCTTTCCTTTTCCTTTCCTCTAAT
TATGAGTACTCTAAGGGAAAAAATCAGTTTATATAAATAT
AATAGTATTTAAAAAACTCCTTATAGCGTAACTTTGCATT
TTTATCACTGAAGCTCATAAACTGAACTTGAGCCTTTATT
GTTTTCCAGGGAATGACTAGAGCTGAACACAGAGAAATAA
GGAGGATGGTTTTAATCACTGGCCCCTCAAGATCTCCCAG
ATTTCTTGTGAAAGTGAAGCAAAATAAATATGCAAGTAAT
ATCAATGTGCCAACATGTCTAAGCAGTAAGCTAAATTTTC
CTAAATAACAATCTACAAAATAAAATTTTAATTTGTTAGT
ACTGTGTATATAGTAAGAAACTATACAAAATATTAAAAAA
TAAGATGGTATTTTCTGTATAAAAATTGTATGGCCGGGCG
CAATGGCTCACACCTGTAATCCCAGCACTTTGGGAGGCGG
AGGCGGGTGGATCACGAGGTCGGGAGATAGACACCATCCT
GGCCAACATGGTGAAACCCCATCTCTACTAAAAACACAAA
AAATTAGCTGGGTGTGGTGGCATGCGCCTGTAGTCCCAGC
TACTCAGGAGGCTGAGGCAGGAGAATCTCTTGAACCCGGG
AAGCAGAGGTTGCAGTGAGCTGAGATGGTGCCACTGCATT
CCAGCTGGGCAACAGAGCGAGACTCCGTCTCAAAAAAATA
AAATTGTATACAGAAAAAAGTAAAACATTTCAATAATCAG
TTCCATTTTTCCTTGCATCATTTCTATGGTTCCTTTTTTG
GTCTGCAGCATAGACACCAATGAAAAATAAATACACGACT
CTACAAGGTTAAAAAAAAAAAAAGACTGATAAAAATAAAA
GTGTAGTCTGTATTAAAACAATCTGTATATATTATTAATA
TTTTAAAATAAAAGATACTGATTTTTGTTTATATTGAAAA
TGCAGATTAAGATTAGTGTGATAATTTTAGGATATTGTTT
ATCTTAAAATACAAAAGATGACTCAATTTTTATTCAACTC
AATTTTCATATGCTCACTAATAGGCAAGGGAATGGAACAT
TTTAATCCCTTTGATTTTTAAGCTCTGATCCTTAAGGTAA
AAATGAAATACAATATTTTTAAATCAGAAGGGAAATCATC
TCTACTATTATAACACCAAACAGCCAAAAAATATTAATTC
ACCATGATGCAAGAGTGAATTCACATTTCATAAGCACTTT
CTGCCAAATAATGTCTAAGACCTTTCCTTATTTTTTGGAA
CCTTAAGCCTTGTCTTAAAGATTCAGAACTTAGAGGCTCA
TTTGCCCAAGGCCACTGTGTGGAAGCAGAGGCATAATCAT
ATGCCTGAAATGGATGAGCTCCCTAGAAACTGTGACAAAT
GATTTGTGTTTTCACAGTGAGGCAGAGAAGGATCTTGCAT
TCATTGTTGACTTCAGGTCTCAAGATACTGTGAAATTGTC
TTCATTACAATCATAAGTTTTTAGGTTTGTATCGATCATC
TAATTCTTTATGAATAAAACAAGTTTGAGAGGTGGAAGAG
CTCAATTATTTTTGACATATGCAAATATGCTCTAACTAGA
TTATACATTTTGGAGTGCTTATTTTTGTCTTTAATTCTCT
TAAGCTCCATAGATATCTAATGGTCTGAAGCCTGCATATC
ATACAAACAGCATAATGCTCGCGGCACCCCAATACACAGT
ATCTAATAGATGAATTATTGCTATGTGAAAAGGGATTAGA
AATCATCTTTCTGAAATATGGTTTTCTGTCATTCATATAT
TAGCCAGAGGCTAACATATCTTTTATTCATATTGGAAAAA
GAAGCCCTATCAGGTATGAAATTGAAGGAAACCCTATACA
TTTATCTCCTAATCTAATATCACCAAAGCATTAAATGAAT
CCAAATTAAAGGATATTTCTGCATTTCACTTGTATGGCAT
ATCCAAAGTGTCTTTTCACTCTAATAAGACATGGTCAAAC
TATGGGCTGACCTCAGCCTTTCCTACCACCCTCAGCTTGC
CCCCACTATCTTGGGTTTTCCCACCTCTCACCTCTACAGA
GACAATTACAAGGAAAGGCTATCCAATTTCTAAGGTTTCT
TCTAATTAAACCGATTCAAAAATAATAGAATTATGACAGT
CAAGAAGCAAACTTGCCTCTAAATATTAATCTGCTTGGGT
TGCCATAACAAAATGCCACTGGATGCCTTAAACAACAGCC
ATTTATTTTTCAGAGTTCTAGAGGCTGGGAAGTTCAAGAC
CAAGATTTTGGCCAATTTGGTTTCTGGTTAAGGCTCTCTT
CCTTGGCTTGCAGAATGCCACCTTCTCACATGGTCTTTGC
ATGAGAAGAGAGAGAGAGAGATCCTACCCTTATGGCCTCA
TTCATGCTTTATTACCTCCTAAAATTCATATCTCCAAATA
CGGTCACATTGGGGGTTGGGGCTTTAATGCAGAAATTTGG
GGAGTTTCAAAATTCAGACCATGATACTCTGAAGAGTCTA
AGAATTACTAGAACCTCATGAACAAAAAGGGGATAGAGAG
AGTCTACTTTGAACTGTGTAGCCATGATTTTGTAGAGAGC
CAAGGGTAACAATCACCATACTTCTCCTTCAAAGCAGTGT
GAAGAAAATATAGAGGAAGCACAGGCATGCATGAACACAG
AGCAGGGATACAAACACTGCACGTGATCTGGTTTCTTACT
CCTAAATGCACTTAAGATGTACATTTACAAAGTACATGAA
CAAAATTCATAGAAACTGTTGGAAAAATTAAAGAATCAAC
ATAAGGTCAGGATGTACTGAAGCCAAAACAAACAGATGAA
AAAATCTGTCTTCTCTTTAGCCAGGTCCTTTGAACAATTA
AATGCTACAATTTTCTTTAGGTCTCACTCCTGCAATTTCC
CAAGTTTCACCATGGAGAAACTGTTTCCTTTCTCCAGTGT
AAAGCCTTTACATTGGTGGTTGCTGTCTGTTTTTTTCCTT
ACAGGAAGAACAAACGGGACTAGCATCTTCTCTCAAGTAG
CTCTTCCTGAGTTCAAAGATCATTGAATTTCCTATTGGCA
AGCACTTCACTTTTCATAACTTTTCCTGCCTTTTGTTAGG
TTATTAATTTTCGTGATTATCCTGCAAACCCTCTTCAAAT
TGTCCATGTTCCTCTTGAGTAATGGAACCAATTTACTCAT
TAGAGTCTAATCAGGTTTGAGTATAACAGCAGGATTACCT
TGTGGTCCTTTCATGTTATTTTTGAAAATAGATGACAATA
TTTCAAAACAGTGAGACACACAGTCCCTTCTTTAACCTCA
GCTGCTATTTCTTACTCAAGGAGAGTTCATTTAAAAAAAT
AACAAACCACAGATTTTTAATTATTTTTGATACAGAAATC
TTCTCTGAGCAGATTTAAACTCCAATGTGTTGATTCTTGG
ACCTTAATTCATGTAAACTTTATAGATACTCTGCCCCATC
AAAAAGCCTGGTCCACCCATATACAAAGTTCACAGGAAGA
TGAAGTGTATCATCATGAACAAGGCCAGGTCCTTCAAAAA
ACACATGCCTAAATGTATCTCCCGGCCTGACTGATACCAG
CCTCTTACTATTTATCTGGAAGATATGACTGTTTTGCTCA
AGATGCCTAAGAGCAAGACCCCTTCTTAGATACGGAGGAA
GGAAACTGGAGTAGATTTCTGGAAAGGAGTCTCAAGGAAA
CTGATGTAAGACACTGGTGACATTTAAAATCGCTAATTCA
TTTTGAGATCATCCCCTGGGGTCTCTTGCCCCAGGATCCT
TGTCAAAACACTAAAATAAGTACTCTTTGATTTCATGACT
TCACAGTTGATCTTTCCAGACACTTAGTCTTTAGGGGGGA
TTCTCAAATGGTGGGTCCTTTGGAGCTTGTAAGCCTTGAG
TCTAAAGCAGACATCCTATTTCACATCAAAATATGGAGAC
AGACATTTAATTCACTATTTATGTATATATCTAAATTAGG
AGACATTAGCACGACTGAGGAAAAAAAGGTTAATAACACA
TAAAACATTAAGAGTTCATTTAAAATTATGAGTGACTGTT
TCTCTGTAGGAACAATATATAACATTTAGAAATTGATGAA
TAACTATATGATAAGATCTCCAGATAGGCGTGAGGGCCAC
GGCTTCATATAATTCTAATCTGTCTTCAGGTAACAGCTTG
ATAATTACTCTCGCAAGTTGACATTTTGTTTAAACTGAAT
ACATAGACTATATTATCGATGTGTCTTGGCTAAATGATGA
GAAGCTTGTAGCTTCTGACCTTTAAAATATTTTCTTCCTT
TTTTTTGTAGGAATCAGGAAAATGTTCTAACAACATATTG
AGAGAGGTAAAATTCTTTGAGCAAACACAAAGGCAGAACC
ATAATATTTGTGAAAATTACTCTCACAACCCAACCATTGC
AAGTTCTTCACTGCACTTACCAGTATCTCTTTTTATAAGT
CTGAGGGGGATCCTGAAAGTTTCAAATAAAAGCCAGCTGC
TTCCTGAAAATCTTAAATTTGCCCTTGAAGCCCATCACTG
CCCAGCTCTCACTCTGTGACCATGGAGGTCTGGTGACCTG
AATGGGACTACTCCTGGATTCCCTCAGCAGCAGGAAGAGC
TCAGCTCATGACGCCTCCCATTAGAGTCCAGCAAAATTTC
CTGAGTGATATAAGGTCTTTGCTTCCCTTGGTCCAGCCTA
GAGACCAATAGCTAATGGTCACAGCTAACCAAAGGTGTCT
GCTATTCTGCTACCCTCAGCTGGGGTCCAAACATCAACAT
CACTTCAACCTCAAATCCTTTGCCATTTCTCATTAACCCA
CTGGATTCCTGTCTCCTCAGATCACTATATATACATTTAG
GTACTTTGTTACAAGCAGATGAATTAGAAATATATATATA
CATATAATTTTTCAGCCACTACATATCACACAAACATCCT
GAATTTCTTGGAATACTAACAAAAACAACCATATGCAGCT
CTTTTAAATGATGATCTTTTCCCAAGCAGAGAAGAAAATT
ATTGTGAATTTCCATACAAGGGGTAAATTTTGACAAATAT
AGTCCTATTTTTAAGTAATTTTTTTTCTTAAGATGAGAAA
GTACTTTTGTGTTAAATATGCTCAATTTATGTTAATGTAG
CCCCTTTTCTTGGTGGTTATTTTGCCTAGCTGGGATTAAT
TTAGAAATTTCAGGGCCGGGCGCAGTGGCTCACACCTGTA
ATCCCAGCACTTTGGGAGGCTATGGCGGGCGGATCACAAG
GTCAGGGGATTGAGACCATCCTGGCCAACATGGTGAAACC
CCGTCTCTATTAAAAAACTAAAATTAAATTTAAAAATTAG
CTGGCATGGTGGTGCACACCTGTAGTCCCAGCTACTAGGG
ATACTGAGGCAGGAGAATTGCTTGAACCTGGGAGGCAGAG
GTTGCAGTGAGTCGAGATCCTGTCACTGCATTCCAGCCTG
GTGACAGAGAGACTCTGTCTCAAAAATAAAATAAAATAAA
ATAAAATAAAATAAAATAAAATAAAATAAAATAAAATAAA
ATAAAATAAAATGAAAGAAAAGAAAAGAAAAGAAATTTCA
AGTATTATATCTCCAAAAACTTGCTCTAATACAAAGTTGG
AGAAATAAATTGAAATGTGAATCCATGAAATTTTGGATGG
TATGGCAGAAGGAGAATGTATTGCCTTTGCAGAAAAGGAG
AACTCCACCCAAAAACTCTCTCTGTCTCTCTGTCTCTCTG
TCTCTCTCTCTCTCTCTGTTTTAGTGTCAAGTGATCTTTT
AAGTGTGTTCTGGGACGTTATGGGCTCAGAAGCACGGACA
GTCCTAGGGTTCTTATCTCTTCTCACTCCATGTGCTCTCC
CTGGGCAATCTTGCCTCTTCCCAGGCTTTGAATTGACATA
AAATAACATGGAATATTCCCAAATCTCCCCTAATTGGACA
GCTGCTGACGGAAATCCTTACCCTGGACACTGAATATCTA
CATGTGTATCCTAGTACTTTCCACCTTCCTCTACCAGAAT
ATAACCTCCACAAAGGCACAGGCTTTTCCGTTTTATTTGC
TGTGTTAGCATCAATGCCTAAAAGAATGTTTGGCACAGAA
TATGCAGTCAATAGATGTCCCGCTGTTAGGATCTCTGAGA
AAGAGAAAGCAAACTTTTGAAGACATAGTGCAAAGTTGTG
GAAGTAAAGGAAATCCCTCCTCCAACATAAGTTGAATACA
TTTGAGGCATAACTGTTATGTTTTCCAATGTGCAGCAATA
TTAAAAATCTGTTTCATAAACCCTGTTATTTTGTAATCCT
TTTAACTCTTTTTAAAAAATACTTTAGAGAAATGTATACT
TTTACTCATTTTTTCATTCCTTTATGCAAGCAACATTTAG
ATAGCCTAAATTTGAATGTAAGTCTTTCTGCATGCACAAA
GGAAGTACTCAAAGCTAAGGCAACAATTGGTTCCTTATCC
TCCTGCATCTTACATTTTTGACATTTCAATATAGAATCCT
TCTCTGAAAAAAGTAAACTGAGAAAAATCTCATCCTATAT
TTTTCAACAAAAAGATTAGTGATTATTAACATTAAAACAA
ATCACATTTTTACCCTAATTGTTATTTAAAACTCCCACAG
AAAGGGTTAGAGAATTTGTAAATAAATGTAGTAGTATTGT
ATTAGAAAGAAGGTAGTATATTTTAATTACTATCTTTAAT
TTTTGAATCTTTGAATAGCAATCTTTAATTATGACTTAAT
CAATGGTGAATTTATCATAATACTGCAGCCAAAGTCATAT
ACACTTTCATTGTATACGAAAAGCATGGAAATAAATAAGA
TTGCAGGGCAAATTTAACTATCCTAAGAATACAAAATGAC
TTAAAATAATTTAGAAATGTATATTATATATGCATACATA
AATATATATAATATATAAAAATAAAATATATAAATATATT
ATATATAATATATAAATATATTATATATAATATTATATAT
AATATTATATATAATATATATGATATTGAATAATGTATTA
TATATTATATATTATATTGAATAATATATTATATATATTA
TATTATATTGAATAATGTATTATATAATATTATATATTAT
ACCGAGTAATATATTATATATTATATATTACACCGAGTAA
TATATTATATATAATATTATATATTACACTGAGTAATATA
TTATATATATTATATATTATACCGAGTAATGTATAATATA
ATATACAAATAAACGGGAATATATGTAAATATTATATATT
GTATTAAACATATATATTATATTATATTGAATAATATAAT
ATATAATATAATATATTTATAAATATGTATGTAAATATAT
TTATATACACATTTATATTTATATATGTAAAACCCAAAAA
AATGCTTTTAAATTAATGGGACTATATATATACACACACA
CAAACACACACAAATATCTATATGTACATATATATAAAAT
ACCCACATATACATATATATGTGTATATATGTATTATATA
TTATTTAATAATAGATTATAAAATATATATGTGCATGTGT
GTTATATATAATACATGTGTATGTATATGTGTACATTATA
TTTTTTTCCTTCTGCAAATAGATCAGTGAAAAACCTTGCA
ATATGTTAAAAGAAAAAGTAACAAAGTATCAAAACTCCCA
ATTTTTTTCAGGCTGGCAACTACCTTAAGAGCAGTTTTGT
GTATTAATGTGAAACATCAGTGTTGATGACACATTTAAGA
GCAGTCGTATTTGATGGTGGTAAGAACATACATCCATGCA
TCACTTAGTGACATTAACATGTTCTAAGAAATGTGTCATT
AGGTAATTTCATTATTGTGTGGACATCATAGAGGGTACTC
ACACAAACCTAGATGGCATAGTTTACTACATACCTAGGTT
ATATGGGATAGCCCATTGTTCCTAGGCTACAAACCTATGC
AACATATTACTATACTGAGTATTGCAGGCAATTGTAACAC
AGTGATATTTGTGCTATCTAAACATATCTGAACATAGAAA
CAGTAGGGTAAATATATGGAGTTATTATGTTATGGGAGCA
CTGTTGTATTGTGGTCTGCCTTTGACTGAAGCATCATTAT
GCAGCACGTAGCTATGTTTGTAAACTCTAATGAATATTTT
CTTAACTGTCCCTGGTTAAAATATGTCACATTTATATTAA
TAAAGGCACGTTTTTATGATCTCATAATGTACATATGGCA
AATTTGTTAAATTTGTTCAATGTTTGAAACTTAAAAAGAA
TGGAATTAACTATGCAGTAAGTTAATGATTAATTTTAGTA
TTTCTAAGTACTATCAATATGATCTAATTCATATTGAAAG
ACCATGATGCTCTGATAAATAACGATGGATTAGCAATACT
ACATCATATTGCCCTGGAATATCATCACTTATAAATCATA
CTAATGAATAACCTCTGAACCAGCACCAGAGTTACAAAAG
TGGCATGGGCTGCCATTAAAATGAGTTATTAACAAATAAA
CTAAAGTGATAAATCAAATATAAAACTTGTACAAATGTTC
TTAGTAAAAATGGATCAATTATTCTTGGATATCAGAGGAC
ATAGCTACTATTTTATTATTTTTCCAAGCATATTATTATA
TTATTATTAAAATACAGTATCAATAAAATAATAATGTAAT
AGATAATCGTGCATATATTAAGACAATCAATACATATTGA
ATGAATGGATAACATCTGACATTAAGTAATAGCTATTTTT
CTTGAGAGCACCATACATTTTTAAGCACTTATGTTAATAA
TATGAAGTAAATTGAATGCCATTCCCTGTTATTAAAGCTA
TTAAAATCTTAGGAAGCAGATATATTACATTTTTCTCTGT
TTGAACTTTCTTCCAACAGGTGAATGGGGCAGTCAGTAGC
AGTTCAAGTTAATGAAACTCTCTACTGATCTTTCTGAATA
CTCCAGAATGTGGAGCAAATTAGTTGATTGTATAATTTCC
CTAGCTATAAAATGATGATAAATCAAGAAATTCATGGATC
CGTTAAAATTCAACAAGAAAGCATTTATTCAGTGACCACT
TCGCACTGCCATTAGGGACACAGTACTACGATGAATATGG
TGGGGATTCCAGTCCTCGAGGAACTCGCAGTCTGAGGAGT
AGCAATAAATGAAATTGATATAGTGCAGAGTGGTGAATTC
TGTGTAAATATGAAGGAAGGGCTCTGGGGAAAAACATGGA
AAACTTGGAGAACTTTTAACTCTGCCCAGGGAAGGGTGAG
CAGAAGGAGGGATAGGCATCACTGAACAGGTGACACTGGA
TCTGAGTCTTGAAGGTGAACACCAACTTCCCAGGAAAGAG
GGTTCCTTGTAGTCCAGGCAGGATGAGCAGCACATGCAAG
TATACTGTTTAGATAATTCCCAGATAATCATAAAATACTG
GAACAGTGGAACATAGGATTCACAGAAGGGAACAGCTTCA
GATGAACTCCCATAGAAACTCTGCTGTTTTATGATAAGTT
TGTAGAACAAAGCGCCTATAGACACCATGGAATCAAGAGT
TTTTAAGGTAGTGAGTAACAGGAAGTCCATTTTTTAAAAA
AATTATAGAATCATTCAGTTGAGATGAGAAGGCAACAGTG
GCAGGAGGCAGTGATGCGGAGTCAACGAAAGAGCACAGTT
TTTTTGTTTGTCTGTTTTTGTTTTTGTCTTTTGTTTGTTT
GTTTGTTTTGCAATGGAGTCTTGCTCTGTTGCCCATCATT
CAGTTGAGATGAGAAGGCAACAATGGCAGGAGGCAGTGAC
AGGGAGTCAACGACAGAACACAGTTTTTTTTTGTTTTTTG
TTTTTATTTTTTGTTTGTTTTGAGATGGAGTCTTGCTCTG
TTGCCCAGGATGGCATGCAATGGCATGATCTCAGCTCACT
GCAACCTCCACCTCCCGGGTTTAAGCAATTCTCCTGCCTC
AGCCTCCCGTGTAGCTGGGACTACAAGTGCACACCACCAT
ACCCAGCTAATTTTGTATTTTTAGTACAGATGGGGTTTCA
CTATGTTGGCCAGGCTGGTCTCAAATTCCTGACCTTAGGT
GATCTGCTCACCTCGGCCTCCCAAAGTACTGGGATTACAG
ATGTGAGCCACTGCACCCAGTATGGAACACAGTTTTGAGA
GGTACCACAACCCAATGCACGAGAGGAGCAGGAACTTTTC
ATTATTGCTGTGTTTGTACTATAATGTTTGGAGAAGTGCA
TGGCAGAATACAAACGACTATGGGTTACAACCCCTTTCTT
GTAAGAAAACCAATGAATTGCCACTAATAGTGAACTAGGG
AGATAATATGATATTTAAGAAGTACTTGCTTTGTGGTAGA
TACTCATTTATTCCTCACAAAACTCCCGGGAAGAATATAT
GACTATTTTTACTTTTACAGATGAAGAAACTGAAGCTCAG
AGAATTTAAATACCTTTCCTCAAATTATAGAGCCACTCAG
GTCCCAGCTGGAGTTCTGTGGCTGGGAGAACAGAAACCTA
GTTGCAGAGTAAGACAAGGCCATTACATGTGTCATGAACC
ATGAAATTCATTAGAGCCAAAATGCCCTGTGAAATCAGAG
AAGGTAGGCAGAGGTTAAAGAACAAGGAATTCCAGTGACA
TGGTGAGTGGGGCTAGAGCAAGAGAGGATACAGAAGAAGA
CGTAAGGGAGAGGTTTTTCTGCTGATTTTATTTTTGTTTC
TGTTTTGTTTACTTTTAAATACATGTCTTCACACAGGTCC
TTTTGGTTCACCTACAAACATACCCTATTCTTATCTTTCC
CCTCCAGTCTCCAATCTCACTCTCTCCATCCACTGTCCCA
GAAAATTCTCATCCTCTCTCCATATGCCATCCTCTCTTTT
CTTTCCTTTTTCTTCTCTTTTCTTTCCTTTCTCTTCTCTT
TTCTTTCTTTCTTTTCTTTTTTCTCTTTCTCTTTCTTTTC
TTTCTTTCCTTCTCCTTCCTTCCTTCCTTCTCTTCTTCTT
CCTCTTCCTCTTCTTCTTCTTCTTTCTTCTTTCCTCTCTC
TCCTTCCTTTCTTTTTTTCTTTCTTTTTTCTTTTTTTTTG
AGATGGAATCTCGCTCTGTTGCCCAGGCTGTAGTGCACTG
GCATGATCTCAGCTAACTGCAACCTCCGCTTCTCAGGTTC
TAGCGCCAACATGCCCGGCTAATTTTTTTGCATTTTTTAG
TAGAGATGGGGTTTCGCCATGTTGCCCAGCCTGGTCTCGA
ACTCCTGACCTCAAGTGATCCACACTCCTCGGCTTCCCAA
AGTCCTGAGATTACAGGCGTGAGCCACTGTGCCCAGCCCA
TACACCTTCCTTTCTTATTTGCATTTGTAAACTTTCAGGG
ATTACCCAGTATCATCCTTAAGGCAATCCCTGAGACATTT
GGGTCTGGATAATTCTTTGTTGTGGGGGACTGTCCTGTGC
ATGCCAGAAAGTCTGCATCAATACCTGTTAGGGGACTCAC
CCAGGGACTAGGCCATAGCAGTGCCCTGTAACAGCAAATT
AGTCAAGCAGATTAAAGGGGAAACAACTTACTCAATTGTT
CTGTGGTGGCAGGCATGAATTCTACCACTGAACCACCCAT
GGTTTTATTCTGGTAAAAAATTGGTTTGTTTAAAAAATCT
TCCCCCATATGGGAATATGGGTTAGGAATCCTAAATACAT
GAATTACTTATTCCCTGAGGCACAGTATGTTGTTATACTG
GAGAATGTAATTTAACTTCAAAGTGAAATTTCACAATTGC
TGAGAAAAATAATTTGACATGTGAAAAGCTTATTATTATT
GCTAAGATCATCCTATTGCTATGGACCATCTTTTTTTTTC
TAAAATGCAAAAGTGAAGCAATATATAGCATATCATCTTT
ATCTGGGTTTAAGCTTTGCCAAGAAAAGTCAGAGATTTCA
TAGAAAAATAGAGGCAAGAGAATGATCCAAATGCTTCTTA
GAAAGTTTACTTAGGTAATATACTACCTGACTGGATAACT
TCAGAAGCTATTCAGTTGTTCACAAGTAGAGCTGTTTCTA
TACCAGACTAGAGTTTGCAGAGATGCTGTCGAATTTTATC
TCTTAATGTTTGTCCACATGACTCTAGCAAAGTTGTTAAA
GAAAAGAGGCCTCAATTAGGTATCTTTAGACCTAGCACAT
CTCCTTAATATGGCAGAAAAAAGTAAAAAAGACTTTAAAG
ATGAAAGTAATGGTGAAAAGAAGAGGTTTGGGCAGTTATG
CCTGAATAAAATCTAGATGAGCTGCTAATAAAAGTATTAG
CTATTCTGGCCCTTTGACTTTGTCCAAATCCTTTAAAAAC
GATGTCTCTCTCTCTGCTTCAGCAGAGCACACCAGATATG
GTCTTCTAATCTGATGAATTACCATTTTTATTGCTCATTA
CTTCATGTATCTAGTTCATTGGTTAAGTCACTTCCTAGCT
TTGGTATAATTTCATCTGCTTGTGTTTAAAATAAAAATGC
ATTGGATATGAATTATTCATTTACTCATTCCACAAATATT
TACCAAAGTCTAATATGGCCTAAGCATTGAGGATGTTGGG
AGAATACATCTTTTGTTCCAAAATAATCACACCCAAAAGT
CAATACATTGGTCAATGTGTACAAAGTAACACTTAAAAAG
GGGGAATAAGTCTTGATGTTCTATAACACAGCAGGGTGAC
TGTGGTTAACAATACTGTATTGTCTATCTCAAAGTAGCTA
GAAGAGAGGATGTTGAATGTTCTTACCGCAAATAAATGAG
GTGACATGATATGCTAAATAGCCTAATTAAATTTTTATAC
AATGTACACATGTATCCAAACATCACACTTTACCCCCATA
AATATGTACAATTATTATGTGTCAATTAAAAACAAAAAGT
CAATAAAAGGTGCCAGAGAAATAACAGATACAAAAAAATT
TTGCTATAACAGTAAGTAGACATTAACAAATATATATTTT
TGAAGCATTTGTTGTATTAACATAAAATAATACAAATCTT
AACAATCAACTCAAAATTACAAAGTGTCCATGTTGTATCT
GCCATATAATAAACAGAGGGCATATTTATATTTTACGTCA
GTTTCTTTTTTTAATGAATCCTAACCAATGGCATGTCAGT
TTTAGGGAAACTCTCTGATTAAAGGGAGTTAATAGCAAAT
AAAACAAGTAGTAGAAAATTCAGGATGAAGTAAGCTTAAT
CAAAGGTTAATTTCAGATACTATTAATGTCTCTCCCAATA
GCTCTTCCACGTAGTGGCAAAATGATGGATTTTTCAGAGA
TCTTAATTTTCCTTTATTCTGAACCCAGACATTCAAGAAT
ATAAGGAATTTAGGGAAAAAAATGGTGCTTTACATTAGTT
GAAAAGCTTTGCCTGTACTAATGTACAACTCTAACATATA
AGGGACATCGCTGCCTGAATCCTTTCAAAGAAATTCCTAA
AATGGCATGAAAGGAATCTGTGACCTCATTATAGCTCTAT
TCACGAAGGAGAAGAATTGTACACAAGGCCAGTCCATCTT
GATCCCAAAAGGAAACACAAAGACATCTCATTAACAAACA
CTGTTCCTTAATGTGCCTCTAGAGATGCTCAGTGTGTGTA
TGTTTGTGTGTCTCTGTATTTTGGCCCCGATTTTTATCCC
AAAATAAATATTTAAGAGGAAGCTTAAAAGATCAACTGTT
TTTTTAAATACAGAATAGCTCTGCACGGGCATATTATTTG
GATAAATTAGATCTGCAAACACACTTTAGCTTTGCTGATG
AAAATAATTTAGAATAAAGAAGGTAACCATGACTCACATG
TTGATTCAACACCTTATAACATCTGTTTTTTTGTTTTTTT
TTTTGAGACCAGTTATTGCTCCCAGGCTGGAGTGCAGTGG
CATGATCATAGCTCGCGGTCATGTTAAACTCCTGGGCTCC
AGCCATCCTCCCACCTCAGCCTCCCAAGTATTTAGGACTA
CAGGTGTGCACCACCACACCAGGCTAATTTTTAAATTTCT
TTTGTGTAGAGACAGGATGTCACCACGTTCAGCTCAGGCT
GGTCTCAATTCCTGGTCTCAACTGAATCTCCCGCCTTGGC
CTCCCAAAGTGCTGGGGTTACAGGCATGAGCCACTGTACC
CAGACTAATTTATAACGTCTTTATTGGTCTCAGTTACTTG
AATGTCATATGCATGCTTTTAGCTACGTTTTTAAACACAG
GGGCTTGATCTTTTTTATAGTGTTTCACTGATCATTTTTA
CACTGATAGTGTACACTGATGGTTTCATGTTGAAGACAGG
ATAAAATAGTGATTGTGCCATGCACCAGGGATGTTGGCAC
AGACCCAAATTTCCACTTCACTTCAATGTGGTTTGAATTT
ATCAATGTCTTTATAAATCCCAATTAAAATACCTCCAAAG
GTATCTTTTCTGAAGAAAACTTTCTTATGACACCCTATCT
TCTTCCCTTCCAATGGGAAATGTAACCACACGCATGAGTC
TACAGTAAAGATTTCAGTGGCTAAAACAATGGTGATATGG
TTTGGCTATGTCCCCACCCAAATCTCAATTTGAATCATAT
CTCCCAGAATTCCCACGTCTTGTGGGAGGGACCCAGGGGG
AGGTAATGGAATCATGGGGGCTGGTCATTCCCATGCTATT
GTTGTGATAGTAAATAAGTCTCACGAGATCCGATGGGTTT
ATCAAGGGTTTCTGCTTTTGCTTCCTCCACATTTTTCTCT
GGCTGCTGCCATGTAAGAAGTGCCTTTCACCTCCCACCAT
GATTTGAGGTCTCCCCAGCCATGTGGAATTGTAAGTCCAA
TTAAACCCCTTTTTCTTCCCAGTCTTGGGTATGTCTTAAT
CACAGCATGAAAACGAACTAACACAAATGGTTTATAAGGT
CACTTAGGAGAAAAAAGAAAGTCTCCTCCACAGTTCAAAT
AAAATGTTATTACTTAGTGGGAAGGAAGGTCATCTACATG
TCTGAGCAGGAGAAAAGACCTCAGTTATAAGCACTCCAAC
CACACACACATACACACACACACCAAATTCTGTTATTCTG
CGTAAAAATTCACCCGTATCAAATTTTGTTGGCTGAATCA
TGCAACTTAGGAAGGAGAGACATTTAATACACTTTGGTAG
CTGTAACATAAAATTAATCTTGTCATAGTGTCACTACTAA
ATTACAACATCCCTTTGATCCTACGTAAGGTGCAATCAGG
ACCCTGATTAGGTGGCAATCTGTGGGGTAGGTAAGCAATG
TCTGTCATTTCTATACTTGTGAATTACTTTTGGCCTAAGG
ATCACTATGGGTCACTTCTGGGAGGAGAAGACCAAGCAGA
AGGTACTGCTACAGCTTTTGTAATCTTCTTCCATTTGCTC
CTAAAATTTAATGCTTCAATGACTCAATTCTTCAACAAAG
ACTGAAGTCAGATTTTTCATTCAACCTAAGTATAAATGAT
CACCCTAAATTATTATTATTACTACTATTATTATTGAAGA
TGGTGAAGCAGGAGTCAACCAGATATTTTCTATAAAGACA
ATTACTCTGGCTATTGGATGAAGCATGGATTGAACAGGAC
AAGAATAGAAATAAGATAATTTAGGGACTATCAGAGAAGA
GTGGTGAGATGAGGAAGTGATGAATGTGACTTGGACTCGG
GGGATGTTTTGACACAAAGAGAAGGGAAGATATTAGGGCA
GTGGCTGCACAATGGAATAATTTGAGGAACTTTAAAAAAT
TCTGAAGCCCGCAGTCCACCCTGAGAGGTGTTGATTTAAT
CTTCTGCAGTGAAGCTGGAGAACCAGTATCTCTTCAAAGT
GAAGGCTGAGACCTATGGGCTCAGAACGGACTGTGAAGGA
CTGGATGGGTTAGACGCAGAAATTAAGAGGAAGAATTTTG
GACCATTTACAGAGAAAGAGAAGACTGGGAATCCAGATTT
TTATGTGAACTGTCCTGATTTTTTGATTTGGCAATTTCTT
AGTTATCGTGTGTACAAATTTGTGTAGGCCCAAAATAAAT
AATAAAATAAACGAACGAAGGTGGATCTGACAAGTAGATG
ACCAGTTGCAATTTCTGCCTTAAATCAGGGACATTAATCT
CTAATCATGGATTTCAGACTCTCACAGAATGTAAAAGTAA
AACTCTTTGGAAAATCTTAGAAACACATCCGTTAATTACT
TCATACATCTCTAAGAATAAACGTGACCTGGTACATTTGG
GACATTGCAATTTGAGGTGAATTTATCTACTCTCTCTCAT
TCTCCCTCCCTCCTGTTCAGATTTAAATAATAACGCACTT
CCCAAGGAAGTACAGAAACCTTCCCAAGGCCATTGTTAAG
TAGTAGAGTTAGGTCTTGAGCTCACACCTGATTAATTGTC
CTCTGTGCTACTTCCCAATTTCCCAAACTTCATTTTCAAC
ATACTTTTTATGGGGGTGGGGGAGGAGGCAGAGGCAGGTG
AGTTGTTATGTGGTTTTCCTGTTGAAAATAGAATTTATGG
GGAACTTTTCCAAATATTTACAAGTATTTCAACAAGCCTG
CTATATTTCTATTAATATTTTAAAAAGTTGTATACAAGTA
AGCAATCAATCTTGTAATAAAGTATCCCTTAGTCATTGCA
AACTATATATAAAAACACACACACATGCATATATTATGTA
ATAGGTGTCGTGAGCTACCTATGTCTCTATCTATCTATCT
ATCTATCTATCTATCTATCTATCTATCTATCTATCTATCC
ATCTACCTATCTATGTTACATACTCACAAACAGTGCTCTT
TCAAGTAAGTCTGAATTAGACAGAAGTTACAGGCTGACAT
ATTTATATATAGTGAGAATCTATTTTCAGAATATCCTTCA
AGAGAATTCATTAAACATTAATATTATCAAACAGCATATT
TTTGTTTTTATGTAATATTTATGTTGGCATACATGAAGGG
AATAACTGTCACAAAATCTTAGTGTTTGAGTAGTCAATTA
ATTGATCTAATTCTATTAATTAATTCACATTATGTAGTCA
TTTTTATCCTGTGAGTTGTTACACAGTTTCCTTTAAGCCT
GGACTAATCTGGGGAGGGGAAAGAAGTCGATATTTTTCTG
TAAGAATTTTGGACTACAGATACTACACTTATACCAGAGT
ATCCGTCATATTTCATCATTTGATTTCCATAGATTTTTGG
ATAAATCTTATTATTTTCAGAACCATATAAGTGTAGACTT
TCTCCTCTCTCTTTGAATGGCTATATTCTTAATTTGAGCT
TATCACATAACCAAGATAATGAAGTAGTCTTCAGGAGTTG
TAGATACCAAAATATAAACACATGCTTCTAAGTAGAAAAG
ACAAAAGTCATCGCTGACACATGAATTTAATTGTTCAGAG
CAGATTCCATTCTCGGTAATCCACAGGAATGAACATACAT
CCATAGTTATGATTCAAAAGTGTCAGTAATCATGTATTGG
AGGTTTTACATACCTGTTCCAGGTAGGAGCATCAAACAAA
TACAATGTGTCCAGAACTGTGCTGTTTGTTGAACTTTCCT
TCTAGAAAGAGACCAGGTGTCACGCCACAGCAAAAGCTAA
AAATGAAACAGGGAAGGGGTAAGTTTAAAATAAGATAAAA
GAACAACAAGTAGTACACTCAGATCACTGAACTGTGAGAT
AGAATATTAATTACATGATATATTTAGAAAATGGAGATTT
ATCCCAGCATTTCCAAATATGCTTCATCAAGAAATTCTTT
TATTCTATGACCCCTTTTAGTATCCCGCTGAGGGAGCGAT
CCACAGCAGTTACTGGGGAAACAATGAGATGCTGTAACCT
CCTGTTCAACACAAATGCCTCAGCTTATGGTTTCTGTCAT
ATGGTCACCTGCCCTCAGTTAGAAACTTCCAATAATTGGC
AGTATTTTATAAGCTTCCCCAAAAATATGTACACATAACA
TACAGATATTTATATTATTAGGTTGATATAAAGCTGCCAT
AGTTTTGTATAGAATGACTGTCCTTTTCAAAACTCATACT
GCAATGTAATTGCCAGTGTCACAGTAGTAAGAGGTGGGAC
CTTTAAGAGGTGATTAAGCTATGAGGGCTGTGACCTCATG
GGTGGGAGAATGCTGTACAAAACGTTGACTGTGTCTCCCT
TCTCCTCTTTTCCTCTTTTGCTTTTCTGCCTTCTGCCATG
TGAAGACACAGCATTTTTCTGCTTTGTGGTTACTCAGCAA
GAAGGCCAGATACCGGTGCCTTCATCTTAGACTTCCCAGC
CCCCAAAATTGCAAGGCAATAAATGTCTGTTGATTGTGAA
TTACCCAGTCTGGTATTTTGTTATATCAGCACAAAAAAAG
ATACAACTAGGTATGAGTTCCCCCTAATGTTTTATAGCAA
ATAATTTAAGAATCACTCACTTTACCGATTCAACTTATTT
CATGGCAACAAGTATTTGACATTCACTCATCATTTTGATC
AATATTTACTAAGCAAATAATATGAAGCAGGTATTGGGTT
AAAATATTAAGTAGAGGCTTGGTCTTGTTCTCAAAAAGCC
AAGTCTAATGAGGGAAAGAGGCCAAGTTAGATGCAGATCA
CCCCCATTCAGGATGTGGAAAGCTAAATCATTGCCAGTTC
AAGGAGCAGAGAGTTAGGTGAGAAGGTGACACCACAGAGC
AGGGGGTCTTTAACCTGGGTCTTGCATGCAGTGTAGGAGA
GTGACGGGCAGACAAAAGGAAATGGGATGGGGAGGGAGGA
GAAAGAGATCTAGCCGTCATGCTCCCATGCAGGAGGCTGT
GAGGGGGAATGGCATGATCTGAAAGCTGCCCCAGTGGGGG
CTCATAACAACACGAGGAAAATCAAACTTATGCACACGAT
GTGGCAGAACATCCTTTTATAGATTTAAATGACTGCAAAT
CAGATTAACAGTACAAATGAAAGCATACACCCCAAGAATT
TTCAGAATTTGAAACTCGTCCCGAAATCCTTTGCACACAT
TATCTCATTCTGATTTCACAATCTCTCTACAGGTTGGGCA
GTGTAAGTTCACCTCTACCATGTGCTAGGGGAACTGAGGT
TAAGGAGCTTGCCCAGTACCACAGGGTGATTTGTGCAGAC
TTGGAGTAGTGGCTAAAACTGGAGGCCAGTCCCCCTTACA
ACACAAGGAGAGCTGTGATGCCAGGGTTCGTGAAGAAGTT
AAGTGTGGCACAATGATGAATGTGGTATGACCATGATAGA
CACTATCTCTTGACAGTGAATGCTTTGCTGTTACATGCTG
CAGAGTGGGCTCTGGGCAGAAATGGACTGTTTCCAATCTC
ACCCTTCCTGTTTCCAATATCATAAATGCAAGCATGGGGC
CGACACACTCAACTATGATCAGGTCCACAGTTTTTCACCT
TGTGAGTTTCAATAATAGACTTCTCTGTAATACACATGGC
AGGCATGGCAGGCTACTTTGTACTGTCCAGCAACTACAGA
AAAACTGGTCATTCTGTCTGAATCCAGCTGTGTATGATCC
TCAAATTTCCCCTGCAGACTTAATTGTTATGTATGAGCGC
CTCTCAAGCCTGGTGATGTCCACCTCTGAAATCCTTAGTA
CTTTAGTAACTTTGCTGGTGGAGTGTCTGGGGCAAGAGTC
TTTGATGCTGATAAGAAGTTAGAACTGTCTTGTCTATTCA
GGTAGAAAAAGAAGCTAGCACTTATTTGTAACAGGCGAAA
ACAGGGATAGTGGGCATGGATACGGGGGGAAAGCAGGCTT
AATAATGCAAAAATGAAGAAACCTTCTCTATGACACTTAA
TGAGAGAAGGCTCATGTAAAATAATATCTAAAGGAGCCTC
TGGGATTCTGCAGAGTTGTGAAATACAGTTGCTGAATCTG
GGAAGATTGCAGAGGAATTTTTTCCCTTTCTCTTCCCTCC
CTCCCATTTTTTCTTTTAAACTCCTAAAGTGGAACTGCTT
AGAATATTTCCTGCACAGCTCAATATCTTATCATGAAGGT
GAGAGACTAGAAAATCTTTTGGCAGCCCCCAAATTGCCTC
ACCCTCATGAAAAAGGATAGAATTTGATATTTTTAATGCT
TTTCCAATTGAAAAACTGTATGCTTGTTACAGGCTTTCTG
ATACCTTATAACATATTAGAAATTACTTTTGGCTTTAAAG
AAGAGTGACTGCTTTAAAAGGCAGTTTCTGCTACAAATTT
CCTCAAGATAAAAACCAATTTCCAGACAACAATGAGCAAT
AATGCCTAGAAAACAGACACTGGGTATGAGACAGACAAAA
TCCAAATGTCAGTACCATTCCGAAATGTAACTTCTAGCAA
TGGTCTTGTCTTGCAATTCTTGACAAACTACCTTGTTATC
ACAAGAATTAAGCTTGTTGTTCTTGGGTAGGATGCAACAA
ATAGAAGATTAAACTGAAATAATATCTGAAACCAAGACAA
AGAAGCAGAAAAACAAGTCAAAAAGTCTCTGAGAAACCTA
ATGGGCATAAACTTGGATAAGACGTTTAAAAGAGAAATTG
GACTGTACGAAGAATTCAAAAATGAGCAATTTATGAAAAT
ATATTAATTCTGAATGTATTTCCCATTTGGTTGGGTGAAC
ACAAGAAAACTCACAGGGTGAACAAAAGTGACCTCAGTGA
TTTGCAATCTAATTAAGCACTTGCTATTGAGAGATCAGGT
TTCTAGAGAACATTGATAATTGACCTCTATTAACATAAAT
CTGGCATGAGAAAGTGGAGTCTAGAAAATCGAATGGATAA
TCCATGCAAGAAGAAGTCAGGAGTGGGAGGGGAGGTAGAT
AAAATTAGAGAAGCAGAGACGGCGAGGAGGAGTAATAACT
TCCTGTATGGCCACGAACACACCAGGCATTGATTAATTCA
CCAAATCGTTTCAACAGTCTTGTAAAGGAGACACCATTGT
TGCCAATTTACCATTGAAAAAATTATTTTTGTGAGAGGCT
CATCCACTTAGCATACAACAGGAAGTGGCCTGAGTTGGGA
TTTGAATTGCTTGTCTGACACTTAAGTGATTTTTCTTTTC
TTTTTTTTTTTTTGAGATGGAGTCTCACTCTGTCGCCCAG
GCTGGAGTGCAGTGGTGCAATCTCGGCTCACTGCAAGTTC
CGCCTCCCGGGTTCATGCCATTCTCCTGCCTCAGCCTCCC
GAGTAGCTGGGACTACAGGCGCCTGCCACCACGCCCGGCT
AATTTTTGTATTTTTAGTAGAGACAAGGTTTCACTGTGTT
AGCCAGGATGGTCTTGATCTCCTGACCTCGTTATCCACCC
GCCTCTGCCTCCCAAAGTGCTGGTATTACAGGCGTGAGCC
ACCGTGCCCGGCCAGTGATTTTTCTAATTAAGCCACGCTA
ATTGTCAAATGGTAAGTACAATGTACATGAACTGCAATTA
TAATGAACAAAAAATGAAGATGAGACTTGCAAAAAGAACG
AATAAATTTATATTTTCTAGTAGTCCTATAAATATGTACA
GCCCATCAAATCACCAATCTGACCCACATCTATATTAAGA
GTCCTTAAATATATTCATATTTGTGGACCTAGTAATCCCA
CTCACAAATTATTCCACAGAAATAATTTAAAGTAAAAAAA
ATGGCATTCCTAGGAAAATGATCACCATAACATTATAGGT
TGAGTATTCTTTATCTGAAATGCTTGTGATCAGAAGTGTT
TCAGGTTTCTGATTTTTTTCAGATTTTGGAATATTTGTAC
TTGTTGGACATTCCTAACCCAAAAATCCAAAAACGTGAAA
TGCTCCAGGGAGCATTTCCTTCGAGTTGGTGCTCAAAAAG
TTTTGGATTTTGGAGTGTTTTAGATTTTGGAGTGTTTTAG
ATTTGGAGTGTTTTAGATTAGGGCTGCTCGATCTGTATTT
ATAATAGTGAATAATAGAAACTATTTGTGTATCGAATAGG
AAAGCATTTAAGAAAATATAGGTATAGAAATTGCATGGTG
CATTAAGTAGCCATAAGTGATAAATAGGTAGCAACAAGGA
AAATGGTAACAAAAGCAGAATATAAAATTATATGCTCTGA
TGATAAATAGATACTATATATGTTAATAAAAACTAAAAGG
ATGCTCAGAAAAAAAGAAATTAGTTGTTCTAGGTCAGAGT
AATTATAAATACATTAAAATCATAATCTCATTCTTACAAT
ATACTATTAAATTATGCCCATTAAAATATACGTTGAATGA
AAATATAGACACAGAAATAAAAAGCAAACATAGCTGATAT
ATGTGGGATATGTGTTTGCATGGTTAGTTTCCAGCATATA
CAATATTATTTTGTTACATTATTAACTATTTGATATTGGA
GGAGGGGTGAAGGAGAGACACTTAGAGAGCATGATGAAAA
TCAATTTCTTACAATAACAAGAGTTAATGGGAAATAAGAT
TACAATAATAGGAAGATTTGCTGACAGAATTGCTATTGCA
TATGACTTTAAATGCGTGATCAGCAATCTTCCGCTCTGCA
CTGCACATTTCACCTTCTCACCTTCTCTCCATTCCATTCC
TACCCCATTCTCTGGACAAGGAAGGAGCTAAAGAAAAGAA
CTGAGCTGCAGAATTCTCCCACTCCTTCGTTTTCCGCCTG
AAGGTGTCAGGCCATGGCCCAAGCATGTTCTCCAGCTCCT
GGAAGCCATTCTGTCTCCTGCTGGGCAGGAAGAACGTGCA
TTTGAAGAAACCAAAGCTAATTTGGGGGTGCTGCTTCTGA
CTCATGTAGGAAGAATGGTAAATCAGAAGATGTTCATCAT
GAGTCTCACATGGTGCCCTAATCACATCTCTCTAGTCTTG
GTCTCACTGATAGTTTTAGGCAGTACATTCTAACATCTGG
TGCTTCAAAAAATCTCCTGTCTTTTAGGCATGATAGGAAG
GTGGGGAAACTGCACTACCCACTTCCTGGGTTAACAGTTC
TTAGAAAACACAGGAGCCCCCTAAGTTTATAAATCTTACA
AATCGTTTGAAATTCACAAACCCTTGCCCCTCCCCCTGCA
TTATGCTTATACTTGCATGTATTAAAAAGAAACACAAAGT
TAAATGTAATTCAGGCACCGTTTGATCTCCTTTGGATAAG
TTAGCCTCTTAACCTTCCTTTCCCATTCTTTCTCCCCCAC
CTCTTTCTGTGTGTGTGTGTGTGTGTGTGTGTGTGTGTGT
AGTGGGAAGAAAGAGGCATGGTTTAAATGAACTCAGGAAC
AGAAGAAAGAGTCTGTGTCTCCAGAATTTGATTATCTTCT
CTGATCTATGGCACGGGGCTCCTTATCCATCTGGCTGCTC
CTAGCCCTGCTGACATTGACAGTGAGGTTTATCACTTGCA
TGCATGCCATTTGCATTTTCTTCACCTAGTAAGCTTGGGT
AGACATCTCTGTTCTTGGTCTCATCTTGTCTCCTGCTGAC
AAGGAAGCCTTTTCTGAAGCTTTTCTGAGGTCTTGTCTCC
TGCTGAGAAGGAAGCCTTTTCTGAGGCCTGCTCACGGAGC
CCTAGAGTGCTGCAGCCCCCAGGACAGAGCTGCCTTCATC
CGTATGATGACATCCCAACCTCATTGCCAAGTCCTCTAGC
TATCTTGGGGTCCCATCTACGCCACACTGGAAAGTAAGTT
GTAAGGCTTTCCTCTGACTGACAGGCTGAACTTTCAAGTT
CACTAAAATATCGGTAGAGGGCTACATGTGGAATGGATCC
CTGTCTTGTGCATAACTCATCTTTACCAACATGCCTTTTA
TTCTCTGGGATAAAATTCCAGGTGGAAAAGCTGGGAGGCA
TGATTCAGACTGCTTTATCTCCTCCCTTTCACTGTCATTC
TTGCTTTGCAGAATTCACCAAATTCAGCAAGGAAGCATGA
TTTTTCTTTTCTTTCTTGGTGACATATTCTCCTACCACCA
GAGACTGAGGCTAGATACAATCAGTTGAAGAATTCTCTTC
CATACATTCTGACTTGAGTTTTCCAGGCTTGGCCCTTGAT
AAACTAAAAAAAAAATTAGAAATTATTTCTCAAAAACTAC
TCTGGATTTCCAATTATATCCAAGGCAGAGTAACAGGATG
AAATGTAACCTACATCCCCACCTCACCTCCTCAAAAAAAA
AAAGTAAAATAAAATAACTGTTTTCAATAATGGGACAACA
GGCAGTGCATGACTGTGAAAAATGTGAGAAGGAAAAGCTG
CATCTGGGCCTTTTTTTTCTTTTTGACATGATCTCGCTCT
GTCACCCAGGCTGGAGTGCACTGGAGTGATCCTGGCTTGC
TGCAGGCTTCACCTTCTAGGCTGAAGGGGTCCTCCACCCT
CAGCCTCCCAAGTAGCTGGGACTATAGAGTGTACCACCAT
GTCCAGCTAATTAATAAAAAATGTAGAGATGGGGTCTTGC
TCTGTTGACCAGGCTGGTCTCAAGCTCTTGGGCTCAAGTG
ATCCTCTCTCTACGGTCTCCCAAAGTGTTGGGATTATAGG
GTGAGCCACTGCGCCCAGCCTGGGCTTTTTATTTTGAAGA
AATTTCTGGAAAACGGGTAGAGACAAGAGAACCCACGGTG
AGTTTGGTTGCCTTACTGAGCTGAAGAAATGGTGATTAGA
ATTTGAGGAGTCTAGTAATCCTATGAAAAAGATGCTAAAG
AAAATTAGTGATTAGGAAAATGCAAATGAAAGCCACAATA
AGATACTATGCCATACGGTAAGACGGGCTAAATTAGAACA
ACATAGTATATCTATGTTGGCAGAGATGGGAAGCAACTAT
AACTCTCCTACACTGCTGATGGGAATGTAATGTGGTACAA
CCACTTTAGAAAACACACAATGGGAAGTTTATTATGTAGC
TAAACACATATTTAATATATACTGCTAAGCAATTATACTC
CTACTTATTCATTAAAATGAAAAATACAAGTCTACTCAGA
AACTTGCATATGAATGTTCACAGAAACTATCCACAGTCAC
CCCAAACTGGGAAAGAAAAAACTCAATTATCCCTTTGGGA
GGCTGAGGTGGTGGGGGGTAGATCACCTGAGGTTGGGAGT
TCGAGACCAGCCTGATCAACATGGTGAAACCCCATCTCTA
CTAAAAACATAAAAATTAGTTGGGTGTGGTGGAGCATGCC
TGTAATCCCAGCTGCTTGGGAGGCTGAGGCAGGAGAATCT
CTTAAATCTGGGAGGCTCTGGAATCTGGGAGGCAGAGGTT
GCAGTGAGCCAAGATTATGCCACTGCACTCCAGCCTGGGC
AACAGAGTGAGACTCTATCTCCATAAAAACAAAAACCAAA
AAACAATTATCCATCAGATGGGCCGGAGAAGCAAAATGTG
ATACTGTTATGCAATGGAATTTTAAAGATGCAATACAAAG
TGATGAACTACTGATGTTCACAATATATGTAAATTTCGAA
AGTGCAAAAGAAGTCAGACACAGAAATACTTTACATATGA
TTTTATTTTTATAAAGCTCTGGAAAAAAGAAATAGAATCT
ATGGGCCAGAAAGCAGAAGAGCATTTTTCCTGGGGCTTGG
GGTGGGGGTGGCATGTGTTTACGGCAGCTAGGAAGAGGTA
TAAGACAACTTGGCATGATGGTGAAAATATGTTAGGGCTT
GATTTAGTGGTAGCAACATGGCAGATAAATTTCTCTAATC
TCATCCAAATATACACTTAAGATGAGCGCTTGTTATTGCA
CATGTATTATGCCCTAATATAGTTGATTAAAACAAAACCT
TAACTGGCTTCTTATTATTTTATAATATCAGACTGATCTC
TTAAAATCTCGTATTTCAGGAGTCATCTTTAATATTGAAT
ATTAATTTAGTACATGCAGAGATATTTTCGTCTTGTGTTT
GTTTCTAAAATAATCCAGTGTTTGTGGGAAAGGAGGGCCA
TGTAAAAGAAACGAGTTGGCCATGGCCATATATTGCTAAT
TACTGAAGCTGCAAGATGAGTATAGTGGGTTGATTATAGT
ATTCCCTCTGCTTTTGAATATGTTTGTAACTTTCTATTCA
AAACCTTTTTTTAATATAGTGGATTGCATTTTAAATGACA
ATATTATAATTAGTATATTAGAATGAGGTGTCTGGTATAA
CCCCTTCCACTTATTATCCCATGGTCATGTATAAAGTCTT
TCTGGGTCTTTTTAACTTTTCTGTCATTCTAGAATTTTTT
CCCCCTTTTATCTTTTAGTCAACAGTCCCTTTTATCTAGA
ATCAACTTGGGTGACACGTGTAGGTCAAGACCTGAAAAAT
TTGAGGAAAATTAGTTAAATCTGAGTCTGGTTCTTTATAT
TAAACAATAATGATATTTAGTGCTCTTAACCATTTCATCC
AGCAAAGTAAACAAACAAAACAGTAATGCGTGGCCTGCAG
AAATAAATCCCTTTTTAAGGAAAAAATAAAACAACAATGT
GTAGAGAAATGCCACTTTGTTAACTGGGTGAATAACAATT
TGTCCTTACAAGTTGTCTGAAACAGAACAAAGAAGTCAAA
TTCACATAACAAAGACAAAGAAAGGAGCGTATAAAAAGTT
TAAAAGGGAAAGAATATTGGACTTAATTATTTTTACCCTA
CCTTTCCCTTTTAAGGCATTAGAAATCTTGCCTAACTTCG
GGGAACGCTGGCTCTAAGCTAAGAGTCATATGAGTGGGGT
TTGTGTCCAGGAGTGCACAGCCTATTCCAGCCCAGGCACC
AAGGATCAACAGGCTCCATGCTGACAGTGCCTCAGGGAAT
TTTCGGTGAGATGGAAGCTCAGGATGAAGTCATTCAGAAA
AGAAATTGATTAAGGATGTAGAAAGAAGATAGTGTTCAAC
TATGTAGGCAGAGATGCCCTTTAAAGAAATTAATGTCCCT
TTCAGTTTCTTAGTGTGGTGTAAAGTGGAATATGACATTT
CTCCTAATCCTATTATCTCTAGAACTACCAGTTCGTTCTC
TGAATAAGACCCCAAACTGTCTTTCTAATGAGCAAGACTG
GACAAGAAAGCACATCCTAATCACCAACAAACATAAGCTT
CTGCAATCACACTCTGATGTGATAAATTAGAATTCTGCTC
TACAGAAGCCAACACGGTATGGATGAGTTGAGAGTTATTT
TTAATGTTAACCTAGAACGGTAAAGCATCAGAATGTTTGA
GCCTGAGCTGTACAGAGGCGATACAAAATTCTATTACTGT
AGAATTCTAATTTTCCTTTAGACATAATTCCTTTACATTT
TAACTATATCTTCTTGTACTTTATTCCAAGAGCAATGCAC
AGTTATTAAAATGCTTTGAGTGGAAGAATGAAGTGATAGA
GATGGTCTTTATGTAAAAGGTATCAGGAAGCAATGCTCAG
ACTAAACATTAAAGGAAAAGAGGTTTGAGAAGTGGGGGAC
ACATCACATTTTAAAAGTGTATTTGGGCCAGACACAGTGG
CTCACATCTGTAATTCCAGCACTTTGGGAGGCCAAGGTGG
GCAGATCACTTCAGGCCAGGAATTCGAGACCAAGCTGGCT
AACATGGCAAAACCCCATCTCTACTAAAAATACTACAGGT
GGTAGTTCAAGTCTGTAATCCCAGCTACTCAGGAGGCTGA
GGCATGAGAATTGCTTGGGCCTCGGAGGCAGAGGTTGCAG
TCAGCCAAGATCATGCCACTGCACTCCAGCCTGGGCAACA
GAGCAAGACTGTCTCAAAAAAGAAAGAGGGGAAAAAAAAG
AAAAAGTGTATTTGATCTTAAGTGATAAAAAAAAAGAGAA
CACTTTTGAGTAGCAGTGAATTCTTAATAAAATTAGGTAG
CATGGAGTCTGCACCAATTTCCAAAAAGCAATGTAAAACA
AAACACTTATTACATATTGCTTTTAAGTTGTAAGAGAAAA
ATGGGTTTGTAATAGAGTTACAAAGGTACAAGAGCACACA
TGGATGATTCTGTTCCTATCAGGTATGGGAAGACAATAAA
AGACATGACAGAGAAAGGTGATTTGTGTTGGATTCTGAAG
AGCTGGGTAGAGTTTTGACAGGAAAACTTTCAAGATAAGG
GGGTTCTTGCATACAGAAAAACATCCGAAAGCCTGTAGCA
CAGAACATATTTAGACAGCTTGACCAGGGCATGTGCACTT
ATAGGAGGTAGCATGTGACAAGGGAAAGGATGAAGAGGTG
CTTCTTTGAGAACTTAATTCTCCCCCTTGAGCTTCAGTTT
CTTCGTGGAGTCTAAATTTTCCTATCTTGGACTCACAGTT
AAGATCTGTCCAAAAGCGGAGTGACCCTCATTCCAGAACT
GAGAGTGTTGAGGCAGGGTGATCATGAAAAGCCATCCTGA
TAGGATGTAGGGGAGAAAAGGCCTTGTAATGGTGCATATG
AGATGTCTGCATGAGTCTCCGCACATGACAGTGGACTTGA
ATGCTGAGGTCTGCATGGGATATGAGGGACATTGGACCAG
ATGTCTCACCTGACTGGACAGAGAAGAGAACCTATTTTTA
TAAGGCAGGGGACTAGTAATGCCTTGGAGATTAAAAGAAA
AAGGAATGTGTCTGTGCTGGGTGTATGTGTGTATGGATTT
TAGGAAAGACTGTAGTAAATAAATCTGTGTTGTAGAGATG
CTGAATAAGCTGTGAAGGTGGCTTGCTCAGCTGGCAATAT
AAGCAATTTGTGACACAAAGAAATTAAGCCATGGAGAGAT
CATCAAAAATGAAAATATAAAGATGACCTACCTGCACAAC
AGCTAACAGAGTGATTTGAGAAGAGATGCAGATTTAGAAG
AAAAGAGTGTCACGCAGCCATAAAAAAGAACAAGTCGTGT
CGTTTGCGGCAACATGGATGCAGCTGGAGGCCATTATCCT
AAGTGAATTAACACAAGAACAGAAACCCAAATACTGCATG
TTCTCCCTGTAAGTGGGAGCTAAACATTGTGTACTCATGG
ACATAAAGATGACAACAGTACACACTGGGCCTACTAGAGC
TGGGAGGAGGGGGAAATGTTCAGAAACTAATTGTTGGACA
CTATGCTCACTTCCTGGGTAACGGGATCAGTCATACCCCA
AACCTCAGCCTCCCACAGTACAACCAGGTAACAAACCTGA
TATGTACCCCTTGAATCTAAAATAAAAGTTGATATTGTAA
AAGAGAGAGAGTGTGTCTAATGGGAGGGGCAGAGAGCTCA
GTCTCAGGAAATGTTATCTATTTCAGGAGGCAGGTGGTGG
AAAAGAAAAATCCAGCCACAAACCCAGGAAATAACAGGAG
AAAGTGGAAGAACACATAATTGTGAGACATTATTGATGGC
ATTGTCCAGAAATAAGTAACAGGCCGGGCTCAGTGACTCA
CACCTGTAATCCCAGCACTTTGGGAGGCCAAGGTGGGCGG
ATCACCTGAGGTCAGAAGTTCGAGACTAGCCTGGCCAACA
TGGTGAAACCCCAGCTCTACTAAAAAAAAAAATTAGCTGG
GTGTGGTGGCAGGCACCTGTAGTCCCAGCTATTCAGGAGG
CTGAATCAGGAGAATAGCTTGAACCTGGGAGATGGAGGTT
ACAGTGAGCCAAGATCAAGCCATTGCACTCCAGCCTGGGT
GACAGAGCAAGACTCCACCCCTCCCCCCGCCAAAAAAAAA
AAAAAGTCAGGAAACAACAGACTCCGGAGAGGATGCGGAG
AAATAGGAATGCTTTTACACTGTTAGGGGGAGTGTAAATT
AGTTCAACCATTGTGGAAGACAGTGTGGTGATTCCTCAAG
GATCTAGAACCAGACTTACCATTTGCCCCAGCAATCCCAT
TACTGGGTATATACCCAAAGGATTATAAATCATTCTATTA
TAAAGACACATGCACACATATGTTTACTGCAGCACTATTT
ACAATAGCAAAGACTTGGAACCAATCCAAATTCCCATCAT
TGATAAACTGGATAAAGAAAATGTGGCACATATACACCAT
GTAATACTATGCAACCATAAAAAAGGATGATTTCATATCC
CTTGCAGGTACACGGATGAAGCTGGAAACCATCATTCTCA
GCAAACTAACACAAGAACAGAAAACGAAACACCGCAAGTT
CTCACTCATAAGTAGGAGTTCAACGATGAGAACACGTGGA
CACACGGAGGGGAACATCACACACTGGGGCCTGTCAGGGG
ATGGTGGGCTAGAGGAGGGATAGCATTAGGAGAAATACCT
AATGTAGCTGATGGGTTGATGGGTGCAGCAAACCACCATG
GCACGTGTATACCTATGTAACAAACCTGCATATTCTGCAC
ATGTACGCCAGAACTTAAAATGTAATAATAAAAAAGAAAC
ATTCCAAAAAAACCAAAAGTAATAATTGCCTCAAATTCTA
TGTTTTCAGTTAGAAAAACCAGGAACAAATAGCTTCCATT
AAAAAGGAGAAGGGTTCACTGATAACCTTTAAGACCAATG
GTTCCAGGTAACGAGAGGATAGGTGCAAAGTGGCAATAAA
TTCAAGATGAGAGGGACCAAGGCGGAAGTGTAGACAATGC
TGAGGAGCCTAGCAGCTCAGGGAAAGCAGAAAAATGGCTG
CTGATTACAGGAAGCAGCACTGGGCATACAGCAGGCGCTC
AATGTCTTTTTGAATGAGTTAAAGAAGACAGGGAGGTAAG
GTCTAGAAAAAGTTTTTTTTTTTTTCCAGAAAAAAAACAA
ACTTTTAATGTTGGAAATGCCAGCATAAGAAATCAGGCTG
AAAGGACAAGAGAGATAGGATGGGGAAAAGTGAAGATAGT
CGTGGAAGGGACCATTTTTTTCCAGAGACTGATGGCGCGA
TGGGAGAATGAGCACACAGAGACAGATCTGCTGCAGGGGC
TTGGGGTGCAGATGTGGGGGTTCTAGGTTCCTTAGAACAG
CAGGTGACAGGTTCTCTAGGAGAACATTGGTTTGAAGGGA
CAGGAAGGCAGAGGGAGCTTTTGGCAAAGCCGCTATCAAG
AGTAGATCGAATGGTGGTGAAAAGTAGACAAGAAGTACAC
TGAGAAGCCAGGAAGACCCACACTGAGAACGGGCCTTGTC
TACAAGGCATTGGATTTCTCCACTATTGATGTGCAACACT
GAAACATTGAAGAGAAAGGCTTCAAAGAGGGTAACATGAG
ATCATAGAGGAGGACAGAAGAAGGGAGAGGCGCTAGAGTC
CCAGAGAGGGTGCTACCCAGGGAGGGAGATTGGACAACTC
CCAGGTATGGCCGCAGGGGACTCACAGTCTTCGTACGAGA
CTAAGAGGAAGGAAGGGGCCTAGGGCTCACCAGGAGAGAT
TCTCAAGATGAGGAGTAAGAGAAAAAACAATAAGTTTCCA
AACCATACAGGTCATTTTTCCAAAAGGGCAATGGCAACTG
TTTTCTCCATCTTGCAGAATAAAAAAAAATGAAGTTTTGG
AAAGTATTTTAGAGGTATGTAGGAAGCCCCGTTAGTGCTA
AGGAAGCAAGACACTGGTGCCTGTCACTTTTATTCAAGAG
CACAAAGAACCATGCCACACACAAGCAGGACTTTTAACAA
TATCTTTGATACTGTTGGATCATTGAATTGGTGATAAATT
AAAAATGGAATAAAAGCCATTTTCCTTCCCAAGCTATGCA
CATGCACTCATAGAGATGGATTTAACAGGATGACTTACAT
GAAGATAATGCTTTATGCTCAAAAGGACTATGTAAATATT
TGTAGGCAAAGAGGATTCTTGGATGAATGAATAGTCATCT
ACTGCTTTCTGATGTCCTAAAAATATTTTTAAAACAAAGA
CTAAAATAGAATTTTGGTAGCTTTTAATTCTTCACGAAAA
CCAGAAGGAAGACCCAGAGGATAAATTTGAGTTATCCCAT
TTGAGAAACTTGGTTTCCTGATGAAGAAAAAAATGTTAAT
TTTTTTCTTTAAGTGTTACACATATTTTAGAAAATTGTTT
TGATATTTAAATGGATCACTTAACAACCAACATTTCATCC
TACTGGTTCCCTAGCTATGTGAAATCATCAGAAATTTCCT
GAGATTTCTTTAAAGGGACAGCTTTCTGGGTACCACTTCA
GTGATTCTAATTCAGGAGGCCTGAGGTAAGGCCCAGGAAT
ATGTATTTTTTAAGTGTCTAAAGGAATAGTGAAAATGGTA
GGCGCATTCTACAATTAACAAAGTGCAAAATGCATGTATT
TAGATTTACACTGTACAAAATTTACAAGTACATTGGCACT
GTTCAACTCCAGTCTCAGATTTAAGCCTAACTTGTTTTAT
TTGGAAACCTAATATATAAAGCTTCAGTTTTAGTTATTCT
GCTTTAAAAATACAAACAGGCCTAAAAATAAGTGGGCAGT
ACCCTACAAATTAATTTACTAGTGTGTATTCTTCCCTTCT
CTTTGGACTCCATCCCATTGACTCTGATGGCAACCGGCAT
GGGACAAGATTTCCTTCCACTGGTTGTCACAGGAAACATT
CAGCTTTCCCTCTCCAGGGAAATAAATAAAAAGACATATG
GGTGTGTTTAATGGGAATTGTAGAAACTCAGGAATTTAAC
AAACTGTTCACAAAATCCAGGGTGTAAACTCTTTTGAGTT
ACCTGAGAAGACAAAAGCTCTTAAGTTAGCTGAGGTAAAA
GCCAAAGCTCTGCTACTGATCTGCTAGAAAAGCTGGGGGG
CAGGTGCAGGCGAGACATGCAAAGCAGGTGAGAGTGGAGG
GCAGCAGGCAGCAGAGTGTGCAGAACAGAGGCACCTCCTC
AGCCCTAACATCAGAGCTGCCCGGCACCAGGACAGCCCCG
ACTGACTGAGACCTTCTGCTTTCCAAACACAGCAATACAT
GTGAGAGATTTAAAAAACAGAAGAAAAAGAAGAAAAGAAC
AAGAGGAAGAGAAAGAAGAAAGAGAAGGAGGAGGAAGGAA
GGGAGGAGAAGGAAGAGGAGAAAGGAGAAGGAAGAAGAAG
AAGAAGGAGAAGAAGAAGAAGAGGAGGAGGAGGAAATGAA
GAAGAAGAAGAAGAAGAAGAAGAAGAAGAAGAAGAAGAAG
AAGAAGAAGAAGAAGAAGAAGAAGAAGAAGAAGAGGAGGA
GGAGGAGCAGGAGGAAAGAAGGAAGAGGAGAAAGGAGAAG
GCGAAGCAAGAGGAAGAAGAAGAGGAGGAAGAGGAAGTGG
AGGAGGAGGGAAGAAAAGAAGGAAGAGGAGAAAGGAGAAG
AAGGAGAAGGAAGAGGAAGAAGAAGAGGAGGAGGAGGAGG
AAGTGGAGGAGGAGGGAAGAAAGAAGAAGGGAGAAAGGAG
AAGGAAGAAGTAGAGGAGGAGAAGCAGCAGGAGGAGGAGG
AGGGGGAGGAGAGAAAAATGAACAAAAACAATACCACCAA
ATAAACACTCCTACATTTATTAATATCCATTGCAGAAAAC
TATTAACTTGAGTCTGTCAAGTTACTAGGTACTTATATTC
TCTGGATACCTGTCCTGAGCAAGGCTGGGGGACAATGGTG
GGCCAGGTTATTTTAAGAATTTCCTACATATTAGGCTTGA
TACTGCTTTGAGGCTATAATTCAGTTGTGCTGTTCTCAAC
AGAAAAATTAAGTTACTCCCAATATTTTATCAAAATTTGA
ATAGGGTGCTAACATACCAAATCAGAAATACTGACAAATG
AATGCCTTGACAAAATGCATGTTGTAATCCACATCGTTTG
GGTTAATTTTATTTCCCAAGGTTAAAGGTTTTCATAAAGT
CTCCTACAACAATCATGTACAGTCATTTCAAAAAACAGAC
AAGTCAGTCACACTTCATATCTACAAGGACTCTTCCTGCT
TATGGGAGGCAGGTTTACAATCATTACTAGAACTCTATGC
AGTATTTCAATCAGCTGACAAATAAGAAGTGTATTTGCAA
TAATCTCTAAAACGACGGTTTTCAAACTTTTTTTAACCTC
TTATCCACAGTAAGATACTCACACACACATACACACACCT
AAAACTGAAACAGATATTTCCTTAAACAGTTTTTATCCTC
ACAATGTATGATGTGCTTAGATACATTCTATTCTATTCTG
TTTTTTTAATTAATAGGCTTTATTATTTATTTATTATTTA
TGGTAGTTTTAGGTTTGCAGAAAAGAAGAACAGAAACTAC
AGAGTTCCTATAAACTATCTCTCCTTTCCCCCTTCTCACA
CAGTTTCTTTTGTTATTAATACCTTGACTTAATGTAGCAT
ATTTGTTACAACAAATGAACCAATATTGATATATTACTAC
CAGCTAAAGTCTATAGTTTAAATTAGGGTTCACTCTCCAT
GTTGTACATTCTGTGGATTTTGACAAATCTATAATGATGT
ATCCACCATTACAGTATTATACAAAATAGTTTCACCGCCT
TAAAAATACCCCATGCTCCAACCTGTCCATCCCTCCCTCT
ACGCTAACTCTTGGCAACCAGTCATCATTTTACTGTCCCC
ACGGTTCTGCCTTTTCCAGAATATCATATTGTCAGAATCG
TCCAGTACATAACTGGCTCCTTTTACTTAGTAATATCCAT
TTAAGGGTCCTCCATGTCTTTACATGACATGACAGCTCAT
TCTTTTTATTGCTAAATATTCCATTGCATAGGTGTGCCAC
TGTTTATTATTTCGTTCTATTTCATTAAAAAACCGGATGT
GAACACAGTAAACTGACTTTAGAACCTAAAACTCATTAAT
CAGCCATATCCATAATTTGAAAGATACTGCCTAAAATATG
TTGTAAAGTGCTTGCTAAGACTACAAAGGAGCAGACAGCT
TGGTCTCTACCTTAGAAGATTATAATGTTATTGAGAGGAG
CAGCCTATGTATGTGACATTTAGTAACAAAAGGGTAATCA
CAATACAAATGTTAACATCAAAATAAAAGTAGAAGATACT
TAAAAATAGGAGTTCTTTAGTTCTGTTGAGCACTAAGAAG
AATTGGCAGGTGCTGTGATATAACTGTGTACAAGCAGGAC
CTTTCTGTCACTTACTGATCAGGCCTAAATGCCTCCGTTT
CCCTATTTGTAGAAGTGATATAATAGTAATATCTATCTCA
CTGGGTAATCATGAGAAGTAAATGAAATAATGCACACATA
GAGCTTGGAAGAGTATGTGACATATAAGACGTCTTCAACA
AATATTAATCTATTATTATTATTTTGGAGACAGAGTCTCT
CTCTGTCACCCAGGCTGGAGTGCGGTGGCACGATCTTGAC
TCGCTGCAACCTCCACCTCCCAGGTTCAAGCAATTGTACC
TCATCCTTCAGAGTAGCTGGAATTACAAGCATGCGCCATT
ACACTGGGCTAATTGTTTTGTATTTTTAGTAGAGATTGGG
TTTTGCCATGTTGGCCAGGCTGGTCTCCAACTCCTGGCCT
CAAGTGATCCCCCTGAATCAGCCTCCCAAAGTGCTGGGAT
TACACGTGGGAGCCACTGTGCCCGGCCATGTTAATCTATT
ATTATCATTACTATTAACCACTCTATCCATCTTTCGTACT
TGTCTGGAATATAGTTAAATGTTCAATAAGTTTTTATATA
TATATATAGACTAAGGACTGCAATTTTCTTTAGACTTATT
CGGTCTGTGGAAGCTTGTCAGAAGAGCTAGACAATGAGCC
TTGAAAAAATGTAAGTGATTTGGTAAGTTTAGGGAAGAAG
AAGGTTGTAAGAAGCTGAGGAGATAGCATGATATGAGGCT
AAAAAGTAGAAAAGTAAAAGTAACATTTGGAGGACAGTAA
TCAATTTGATTAAAAAAGAGAGTTAGGGCCAGGTGTAATG
ACTAATGCCTGTAATCCCAGTACTTTGGGAGGCCAAGGTA
GGAGGATCACTTGAGGCCAGGAGTTGGAGACCAGCCTGGT
CAAATTAGTGAGAACCTGATCTCTACAAAAAAACAATACA
AAACAAAACAAAAACCATTAGCGAGTGCAAGCATGACGGC
ATGTGCCTATAGCACCAGCTACTTGGGAGGCTGATGCAGG
AGGATCATTTGAGCCCAGGAGTTGGACGCTGCAGTGAGCT
ATAATGATACCACTGCACTCCAGCCTGGACAACAGAGTGA
GACCCTGTCTCTAATAAGTAAAGAAAAATAAGACAGTTAG
AAATTAAGAATGAGAAACTTACAAAGATCACTGATGGTCT
TTGCAAATGATAGATATTTGGACTTCCTCTTTCAATGAGT
ATGAGAGGACAACCTCAGTTACTGAAATAAAGAGAATAAG
GTCCTAATGCCCTCAGGTATCCACTGTAGGTAATGAGCTA
ACTTCTCCTCTATACATGTTGGAATGGTACTAGTTATGCA
CTATCCTTTGGAGAGTTGGGGAGATACACTTAAATAATTT
TCTGTGGTTCAGTTGAAGAAATCTGAAGGGGAATGTTTAT
TGTCCATTATGGTAGGCACTTGCCAAGTGTGACTATTTCC
AATTTAAATTAAAAACAAAGAATTAAAATTTCCCTTCTTC
AAGTGCCACTAGTCGCATTTCAAGTGCTCAATAACCACAA
GTGCTTGGTGACTACTTGTACAGACTTGTGCTTTTACTAG
TACAGACAGAGAATATTTCCTTCATCATGGAAAGTTCTCT
TGAGAGAAGGAGGCCCAGAGACTAGAGATGCACCTGTGAA
AGGGAGGAATGGGGCAGTGGCTGGAGGAGAGACACAGAGT
GAAGGGAAGTGGAGTTTACCCATATAAATCCATAGGGATC
TGCCAGTCCTTCCTCCAGACAAGAGGGAGACATTGCTGTT
ATTGGAAATCTTGGGAACAACTGAGATGGCAAGATCCCAA
CCAAAAGAAGATAACAGCAGAGAAGTGGCTAACTTAGGAA
GAGAAAAATTTCTTTCTCCCCAGAGACACAGGGAGCAGAG
AACATGTACAGAAAGAGAATATAAAGCAGAAGATGTTGGA
ACTCATACCTGTTAACCTTGAGCAAAAGGAAAAACAACCA
CTGAGAATAAAGAAGTTAAACTGTTTTCACAATGTGAATA
TGGAATGGACTTATTAAAAACCAAATCAGGGCCAGGCACA
GTGGCTCACACCTATAATCCTAGCACTTTGGGAGGCCAAG
GTGGGTGGATCACTTGAAGTCAAGAGTTCGAGACCAGCCT
GGCTAACATGGTGACACCTGTCTCTACTAAAAATACAAAA
AATAGCCAGGTGTGGTGACACACACCTGTAGTTCCAGCTA
CCCAGGAGGCTGAGGTGGGAGAGTCGCTTGAACCCGGGAA
GTGGTTCTTGCAGTGAGCCAAGATCGCACTATTGCACTCC
AGCCTGAATAACAAAGCGAGACTCTGTCTCAAAAAAAAAA
AAAATCAATAAAATTATCTGAAGAAGCTATGAGAGGATGT
TCTTGAAGGTATATAGTTGCTTTTCATGACTCTTCAGCTT
TTAGGTGCTAAAAATCTTTGATAATGTGCATAGTCCTTAA
TAAATCAGTCAGTTATTATTGATTGGGTCCCAATATACCA
GATGTTTTGGGCAACCATATAATCAGGATGTAAAGTCTGC
ACTTACAGAAAGCACAATGAGAACAATATAACCAAGTGCT
AAGTTACAGCACGCAATTGAAAAATGTTATCTTGCATTAG
ACATGGCAACTCCCTGGCCTCATGTTGCAACTCTTGGCTC
TTTGGCCTCTTGCAGATATCACAAATCAATCTTGACATTC
CTTCTAGTTGAGTCCAAAGAAGCCTCAGGATATTTTCCAT
CACAAACCCACTATTCAACCTACTAGTTATTATGAGAAAT
ACAAACTATTTTTAAATTTGGTACAGATCAGAATTGTATT
GTCAGTCAAACAGAGGAAGCCCATTTTAAAGCTACAGATT
TATTTTATGATAGTAAACTCGCTTTATTGTTTGAAGCTCA
AAGAGTCAATCAGTCACTCAGATTAAAAGACTAAATCTCA
ATAGCCAGTCTCATATTTATTAGATACTTAACTCTCAGTC
TCAAGAACTTTTCTTTCTTTGAGAGATAGAACCATTAAAA
GAGCAAATTATGAAATTTCAAGTGACAATTAACAAGAAAG
GCACAGACTGGACCACTTAAAAATAGTCCCCCAAAAGTAC
ATTCCATTGTTCTCACTTTTTTTTTCAGAAATCCTACAAC
AATGTAGCTGTCGGAGTAAAACAGATTAAAACTTGCAATT
GTAATGTCTCTCCAAACAATTGTGAAGAATGATGTAGTTA
TACTAATTACATAAGAGATAAATGAAGCCCACAAAGTAAG
TGAGGGCATTGGAAACAGATGATGCTATTAATGTAATTCT
GCTAAATGTTAAAGGGCACCTACAAATGTGAACATTTTTC
TCAGGTTCAACGATTTTCCTCACCATACTTCAAATCACAG
GATCAAAACGTGTATTCAAGTGGTTTTGCCATGAGATTTA
ATGCCTAAGATATTTCTGATGGAGGGAAAAATGTCAGAAT
ATAAAAAGGCAATTTAAGAAGAAAGCTTTGTGACAGACTG
AGACTGCGTCTCAAAAAAAAAAAAAAAAAAAAAAAAAAAA
AGAAAGAAAGAAAGCTTTGCAAATGCCTGTTCTTGTAGCA
ACCTTGTGGAAGAGTTCATATTAGTTGCTGACTTTTCTGT
GTTGAGTCATCAAAGCCCATAACTGCTGAACCTTCTTTGT
TAGCTCAACTTCATAATGCCAGGCTCTGCAGGGGGAAAAT
TTTGGCAGAGTACTTAGTTGTTCTTTGGCCTCTCTCAGTT
TTTGTTCTTTGGTCTCTCTGTTTCAGGTAAATTACCTGGA
ACATTCCAAACTGAGTGAAATAGTATTAAGAATATTGTTT
TCATCTTCCTCAACATGCTTACTTAGAACTGGACAATTTT
ACAATGGCAGTAGAGAGAGCATTAGGACATTTTGGGTATT
CCAGCTCCTCTTCACATTCCACTGCAAAATGGGAGTCTCC
AAAATAATTCTGTACAATGTCATGTTAGCAGATAAAATGT
TACTGGATTTGAAATGATATGCACATATACAAATATACAT
GTGTGTGCAAATGTACCTGTTGGCTTTTCTAGTGAAGGAC
CCTATTTAAATTCTAAGACTAGGTCCTTGTACCGGTATAG
CATTACAACATCCTTTCTTTTTCTTAAAAATATTGACAGC
AAAGATTAGTTGCTCTTTTTAACGACCCTTATTTTCAAAG
CCAAAGGTTCATACTTCTATGTCAGTTTTCTAAACTATTT
TGAAGTCCAAATTTTTGAGAATCATTGGTATAGGAGAAAA
GAACTCTTTTATATGCACAATCGCCAACATATTTCAAGGA
ATATATCTTTTGGAAATAAAACAAAGAAATTATAAAAACA
AAGTATGATTACACTGTTTGGAAAGACATGTTTTATAATA
TTATATTTGTTAACTCATATAAGTAATATTTTCATTACCA
ATAATGTAAAAAAATTAAAAAATCATTTAACTCACCTATA
ACCTCAAAACCAAAATTTTATTTTTTATTGTATTTTATTT
TATTTTATTTTATTTATTTTTTAAGATAGGGTCTCTGTTG
CACAGGTTGCAGTGCAGTGGTGTGATCATGACTTACTGCA
GCGTCCACTTTCTGAGCTCAAGTGATCCTCCCACCTTAGC
CTTCCAAGTAGCTGGGATTATAGATGCATATCACCACACC
AGCTAATTTTTTTTTCTTTTTTTTTTTTTTTTTTTTAGCA
GAGATGATGTCTTGCCATGTTGCCCAGGCTGCTCTCAAAC
TCCTGAGCTCAAGCGATTTTCCGCTTCAGCCTCCCAAAGT
GTTGGGATTGCAGGCATGAGCTATCATACCTAACCCTTTT
TAAAAAAAAAATTTTATTAAACAATTTTAGATTTGGTGGG
GAGTACATGTACAAGTTTGTTACACGAGTCTCTTGTGTGA
TGTCGAGGTTTAGGTGTCTAATGATTCTGTTAACCAAATA
ATGAACATAGTACCCCAGAGGTAATTTTTCAACCCTTTCC
CCCCTTCCTTCTCTCTCCCATTTGGGGATCTCCAGTGTTT
ATCCTTTCCTTCTTTGTGCCTGTTTGTACCCAATGTTACC
TCCCACTTATAAGTGAGAATATACAGTAACTGGGTTTCTA
TTTCTGCATTAATTCACTTAGGATAATAGCAACATCTATG
TTGCCACAAAGGACATGATTTTTTCCTTTATTGTGGCTGC
ATTGTATTCCATGGTGTATAAAAGTACCACGTTTTATTTA
TCTAATCTATCATTGATGGAAATCTGGATTAGTTCCACAT
CTTTGCTATTGCCACCACCAACATTTTTATGTCTGTTCTT
TTTCTTTGCATTTTCTTAATATTTATTTTTACAAAAAGGG
CAATTGATGTCAAATCAATTGCTTATTTTACATTACTTTG
GAAGCCTTTAGAAAGACTGTCCATACAGGGGAGGTGCTTC
AAGATTACACTGATATTATACTGATTGTCCAGGATAATGA
ACTAACTTTAGAGATGAAAAGTCAGATGGACAGTAAGGTC
TTAGAGAAAGTGAAATGAAAGCACCCAATCCTTGGCTTAA
AAAATTATACTAAGAGAAAGAGCTGGCCCAGAGCCATGTG
CATAAGGTTATCCAAAATATGTTTAATTTGGGGCTCTATG
AAAATATCTTGAAACCAGGGACCTCAAATAGACTGTGTTA
GAAAGGCAGGGATAGATGAAAGTAAGATTATCTCCCATTC
AACAGATGCAAAAATCTGACTCTGCCAACAGTCCAGGAGG
TCAAAGAAGAAACTAAAGTTTTTGATGCAGCCTTGAGTTC
TATTGCTGGGTCTTGCAAATTTCTGTAAGAAATGAGAAAC
AGTTTGACTTGACTTTGCTTGGCCTTTTGGCCTGCAAAAA
TACTAAGACAGGATGACATTTCGGCTACAAATTTTGCAGC
TGTGTAATCACTGGGGTCTGGGAGACCTTACTATACTTGG
TTCATCATTTGAATTCCTTTTGAGACCAAGACAATAGAAC
TTATAATTAGCAAATTACCACAAGTCTCCGAGTATGACAC
ATGAATAGAACTCTTCCTTTTCCTCTTTCCCTGCACGAGA
ACATAAAAATAGAACAAGTAACTAGTATATTTGTACTTCT
CACAACTTTAATAAAAAACATATCTGAAGATGGAACTTGG
CAAGAACAACGGCCAGTAGCAGATGAATTATTTTTATTTT
CTTATAATATTGTGGCTTATTGTTGACATGAAAAAGTCAG
TATGAACCTATTAGAAAGGGACTTTTCCCAAATTGTCGTC
CTTTCCTTTAGATTTCCAGTATTGCAAATCCAGCTTGGGG
TCTTATTATTTTTCCTAGGCCACTGAAATATCCCCTCTGA
TTTAGTCTCTTCACTTATTCTCACTTTGCTCCAACTCATT
CATGGATGCCAGATATATGTTCCAATATCACAGCCCTGAT
TATGTCCATTCCCAATTCAGAAACAGTATGTGGGCTGGAC
GTGGTGGCTCATGCCTGTAATCCCAGCACTTTGGGAGGCC
AAGGAGGGCGGATTACCTGAAGTCAGGATTTCGAGACATT
CCCGCCCAACATGGTAAAACCCCGTCTCCACTAAAAATAC
AAAAATTAGCCAAGAGGGGTGGTATGTGCCGGTAGTCCCA
GCTACTCGGGAGGTTGAGGCAGAAGAATCACTTGAACCCT
GGAGGCGAAGTTTGCAGTGAGCAGAGATCGCACCGCTGCA
CTCTAGCCTGGGTGACAGAGTGAGGCTCTGTCTCAAAAGG
AAAACAAAACAGTATGTGACTATTCATCATAGGAAAAGTA
GGAATTGAACAGTCAAGGTCCCTCAAAATTGAATCCCTCC
TTATTTTTATAACCTATTCTTCCTTCCAATCCTGTGCAAT
TGAGTTTCCAAAGAAGTTTCTTGGCTGGGTACAGTGGCTC
GCACCTGTAATCCCAGGATTTAGGAGGCTTAAGCAGGAGG
ATTGCTTAAGCCCAGGAGTTTGAGACCAGCCTGAGTAACA
TAGTGAGACCCCCAACTCTCCAAAAAGTATTTTTTCCAAA
AATTAAACAGGCGTGGTGGCTCACATCTGTGGTCCCAGCT
ACTCAGGAGGCTGACATGGGAGGACTGTTCGAGCCTGGGA
AGTTGAGGCTGCAGAGAGCTATGATCGTGCCACTGCACTC
CAGCCTAGGCAACAGAGCAAGACCTTGCATCGTAAACATT
TTTAAAAAATTAAAAAGAAGCTTCTTTACCCTTTCTTCAT
GTGCTTCAAGCTTTGCTGCCTCCGTTCTTTTGTGTTTATT
TGTTTGTTTTGTTTTTCTCCTCTCTTGCTATTTCCCCCAA
AAAGATTTCAACTCTCTCTCAAGATTCTGTTTATCCCCCA
AGGCCAACACAAAAGTCTTGACTCTGAAGCCCTGCAGACA
CACGACCAGAGGCAATCACTCCTTCCTCTGATCCTCCATA
GAAACTCTCCTCTATGCCTACTTGTTTGATTTTATCTTGC
TCTTTAAGTGGATGTCTTATTTTCTGCTACTGGATAAGGT
AAAGGGCAGAATGCTAAATGAGCCCTTGTAAGTTCAGACC
ATTTTTGAAAAACAGACTTTCTGGTATCTACATGCACAGG
CCTCTGTATCTGAAGAGGCAACCACCTTCCCCTTCTTCCC
ATCTGCAACCAGCTTGGCTCTTTGACAAAGACTCGGTCCT
TGACCAAACTTCAGTCAAGCCCTTCTGAAGCTACTTCCCA
AGCAGGCCCCTACCTTGGTACTTCCGTTTCTGTCCCTGCA
TCACTCGGTTGTAGCAAGATTGCTGCTAAGTCGGTTTATC
CAGAATTCCCCACCCTCAATATCTGATCCCCTTCTGTGTC
TGATCAAACTCCTCACACCTCATCATTCCCCAGATGACAT
CTGCTCACCCTGGACTGCCTGCAGCTAGAATCCCGAAAGA
TCTATTTCCTAGGAATCTCCCTTACTCGTGATGCCTCCTC
TTAGGAATTTTCCACCCTCTGACTCCAGGCGGCTCCTTGG
CTATACATCCCCACTTGTCCATGTTGTGTTTGGAATTGAA
CCCAGTTCTATACTGAGGTCTCTTTCTCCCTATTGTAATA
GTTCCTCAATAAAACCTGATTTTTCTGCATTAACTACGGT
CTGGCTCTGATTTTTCATTAACACTGTCCAAGGGCCGGGG
GATGGCCCTATCAGTCATTTACACCATATATTATTATAAA
TGATATATATCAACATTTCATGTTATCAGTCTCTTATATT
GAGATGATTTTACTTGTAAGATCTGCCATCATAACTTCTA
CAAAATAGTTCTTAACAATGAACATAATACTGTCTTATGG
ACCACTTTGTTTGGTTTTCACAACTTTATGAGATAGGCTG
ATGTTGCAACCCCATACTATGAAGGAAGAAAATAAGGCTC
AAAGAGGTTAAGGGACTTACCATAGTAATATATGTAGAAG
TATCATTTAGCAGTGGAGGAAACTCAGAAAGATTATTAGA
CCTATTTTCAAGTCCGTGCCTGGAGGTAAATCTTTTTTTT
TTTTTTCCTGTCATAGTGAGCATATGGTTGAGAAAATAAA
GAAAAAAGGAAGATCACACCAACGATGCTTCTTCCTCACT
ACTTTCTTTTGCTCTTGCTCAGCAGAGAAAAAAATAGTAA
AAAATAGGTAAAATTATTGAACAGTTACTAAGAGGTAGGC
GCTACATAAACACTTTATATGTAACTATCTTATTTATCTC
TCATAGTATTTATGAGGTACCTATGATTATATCACACAGG
TGAGGAAACAAGATTAGAAAATTAGCTTGCTCAAGGTGGA
ATGGGGATTTGAACCAAGATCTATGTGCTTTAAGGCCCAC
ATTTCTAACCTCAATGCCAGTGCTTCTCAAATTTTAATGT
GCCCATGAGTCACTGAAAGAACTTACTAGTTGCAGATTGA
GACTCAGTAGGGCTAGGGAGTTGCAGGACACAGAGGACTA
GAGAGCCCAGTACGGGAGAATACAGGAGGATATTTATTTT
AAGGTATGCACCGGCTCAGTGGATTCACATTCAAAAAGCT
GAGCCTTGAACAAAGACAGAGTGGGGTTTTTATAAGCAGG
CTTACAAAAGCAAAACAAAGGCAGTTAATCATATAGTGCA
TAACTTGTGGCCTTGCATAGCTGGTGGCCTTGTAGCTCCA
TCAAAAAAAAAACAAGAACTGGCGAAACACAGACATTTGT
AAAACACAGTCATACTTAAGAGGCCAGGGGAAGGAGTATC
AGTAAAGGAATTTGTCTTTCTCTCTTTTTTTTCCCCTCAA
CCTTGCTTTGGAGGGGTGTGGGGGGGTGCTGTCTGGAGCC
CATTCCTTTGGCCTTGGCTTTTCGGACAGCATTATCTTTT
AACTGTCCTTGAAGTGAGCTGCTAAGCAGAGGAAAACTTG
TCTCTTTTTCTTTTTAACCCTTACTACAAGGGTATCGTCT
AAGATTCTGCATTTCCGACAAGCTTCTAGGTGATGCTGCT
GCTGCTGACCCTTAGACCACACTTTGAGTACCAACTTCTT
TACACTCCCCTCAGAAAGTGCTGGAGGTAGGCATGCAACT
CACTGGAGTTCAACTCTAGGGGCTGGCCTGGGAAAGGGGA
AGAAGTGAGGAAAGGGGAGCCTGCACGCTGTCTTAGCCAC
GTCTACTATTCCATCTTCTCTGAACACCCCATCACCATTC
TCCATGTGAGGCTTTACTGCCTCCAGCTTTAAATCATGCC
TTCGTTGTTCTCTAACAAGAAGCACAAACATTTTGAAGCA
GAAACAACATTGCTTTGGGTAATATTTCATGACGTCTTTT
GTACCGCACCCTCCTTTCTTCTAAGACACAATCCTATCTC
CACCTACATTACTTGCCTTTCACAATACCTTGCCTTAATT
CTTTGATTTGACACATCAGCTCATATAAGATATTCTCTAA
TTATATCTAGCTTCCCATCATTAAGCATCAATTTGTATTA
AATTTGTTTATAAAGAAACTAATAGAATATGTTAGCTATT
TTTTTCTAAGATAGGGATCTCCAACATAAGTTACACAAGC
TGCAAATATGGGTTTGATTCATTCATTCATCCATTAGTGT
TCAACATCTACTATGTTCCAAGCAGTGAGCTAGGTTTGCA
GTCGTGGCCTTATGATTCCATTTAGAAATCAAAACACATG
ATATTATGCATATATGTATACTTACATATTTACATATATT
TACATATATTAATGTGCACATATTTTATGCATAAATTTAC
ACATATTTACATATATTAATGTGTGAGAATACAAAACACC
GTATTTTATATAATTGAATAAATTTAGTTTACTTAGCTTT
AACTTTTGTGCACTAATTCAGATGCTGTGATATAATCCGG
TAATTAATGTTGCTTCTCAATACAAAATCTCATTACGTTT
ACTTAGCCTTTGCAGATATTTGCTCTTGTATGTTCCCATG
CACACACAAAGTCTCCCCTCACTTTTAGTGAAGTGAAAAT
GAATCCATTTTTTATTAAATTTATCATTTCAAATGAAAAG
CTTGTCCTGGGCCACATTGTCGGGCTTTAATTGGCTTCCT
TGTCTTACAAATTAAGTTTAAAACTTTGCCTCCAAATCAC
AAATCACTTTCTCCCAATCTTCCTTAGAAAGTTATCAATT
TCTGTGGCTGCAGAGTGAAGCCATTCCTCATGCTCACTCA
CACTTCTTTTTTCCCCTTTACTCTATTTACTGTGTGCTAG
GAGCTTGACACGCAATTTATTTTTATTCTCACAATAATCG
TATCTGACAAAGTGTATCATTGTCTCCATTTTGCAGATAG
AAACTAAGGCTTAGAGTAGTGAAATACTAACTGCTAACCT
TGGCAGGCCACGACATATATGTAGCAGGTATTATACTATG
CAATTTACAGTATCGTCATTCATTGTTCACCCTGCCTATA
GGAAGAATCATTTAATCGTCTCCATGTTACAGAAGAAGTG
TGGAGGCAGGAAGGGCTTAGTGCTTAACCCAAACTTACAC
ATCAGTTACTGACAGAGCTGAGAGCCGAGTCCAGAGCCTG
GGCTCTTGCACAGGACGCCTCCCAGTTCACCTGATGAGAG
TCCCACAGCTGGAAGAAAGGTAGCAGGACCAGGACACCGA
GGGCTATCTGAGATCAAAGACCCTGGGCTCAGTAACTGTG
CACGTGGCTTCTTTCTTCAGAACCATCCTTCTAAATCCAA
AGGATGGCTTTAAATATTTACCTTATTTTAATTGGATGGA
ACACAGTGCCCTGCTGCCTAGTACCTTGTAGTTAGGAAAA
GGAAAGTAATAATAATCTGAGGACTGCCTCCTTTTCTGAT
TATCCTTATCTCTTCACCCACCAGCATCTGTGCCCATGAA
GTCTGCCTTTGTCCCTGCACCTACCCAGGGAAAACCCACC
CCACTGTCCTTCTCTTGCACTCAAGATCTCGACTCCTGCA
GTAGTCCTCTTTCTCACCCATCCTCAGTTTATCCCTCCTT
CCTGGGTTACTTCCACCATTTCGCAAACAGGCTTTAATAT
CTCCTAGCTTACAAAAGCCCTCACGTGGTCCCAAGTCCTG
CCTCTTCCATTGTTTCACAGCCACTATCATACAATGTTTC
TGCTCCCTTTTAAAACTGAGCTTAGTTATGAGGTCATCTG
TATCAACTGCCTCGAATTCCTGAATTCCAATTCTGCTTTT
TAGCTCATTTCAAGTCAGACTTACATCTTTTCTATTGTCT
TAGGTCCATCTGGGTAGTTAAAATAACATAAACTAAACAG
CTTATAAACAGAAATGTATCACATGTTTCTGGAGACTGAG
AAGTCCACGATCAAGGCACAAGCATATTTGGTGTCTGGTG
AGGACTTGCTTTCTGCTTCATAGATGGTGCCTTTCACTGA
GTACTCACATGATGAAATGGGCAAACAAGCTCCCTTGGGC
CTCTTTAATGGGGACACTAATCCCTTATAACCTCCCAAAG
GCCCTATCTTCTCACGCTACCACCTTGGGGATTAGGATTT
TAACATATGAATTTAGGGGAACAGAAACATTCAGACAATA
GCACCTATGGCTGCAAACATTTCTATAATAAACACTGTAT
TACTCTTATAATCAAAATATATACAATGTGTATATATAAT
ACACTATTATATATGACACTGTATATACACACATACAGAT
GGGTGTGTATGTATACCATAACCCAAAAATACTGGGACTC
ACTAAGACTATGGATATATGTCAGTTACTAATGTTGCTAT
CTATAATTCCTACACATCACTGATTCATGTATCAGTCATG
TCCATTCTTCATTCTAGAGACTGAACATCTCGATCTGTTT
GAATCTGCTTCCAGAAGGTTTTATACAGATACAAATTTAT
CATTAAGTCAGCGTATGCTCTTCTGACTTACTGGTGACCC
TGTGCCAGTCCCTTCCACTTCCTCAGTTCTTTCCATGCTC
ATCCACTGTGAACAATCTATCAATTGGCTTCCATTCCTTC
CCTACATCATTGTTTGAAACAAAGCTTAGCTTATCCACGA
AATCACCATATTCCCTTTTGCTCGCGCCTCTCCAGAATTC
CCCCTCTTCCACTATCCAGACACACGTGGAGGGGTGGGGC
TGGCTCACCTCCACTAACAGCTATTTCTAGATGAACAATT
AGTGCATCCAACCGCTTATTCTCTTGTGTTGTCCACAATC
TCTTGTTATACTTCCTCTCAAAACCACCTACAGATCAACA
GTGCATCCTCTACCATGAAGGAGCTGCCTTTGTCTGAGAG
GCAGATAAAGATGTGTGCACAGTGGCAATGTAGGGTGAAA
AACCTCTTAATCAGTGGCTCTCCTGGAGCACAGAGAGAAA
AACAAACTTAGACTTGGGGAAAAGGGAGCAAGAAGAGACA
TCCCACACACACTCTGAAGCATCAGTGAAAACTATTAAAG
GTAAGTCATGATTAACAACAAGAGGAGACATTCATGAGCT
TGGGGGTGGAGAGGGCAGAGCAGCCCCCTAGAGAATCTTT
CTTTCAGGGTAGAGGGTAGAGTAGAAGTTAGGAAATGATG
AGAAATGCAACTTGAGAATTAAGCAAAAATTAAATAACAT
GCTGAGGAAACTAGTTTCATTTTCTCTTTTTAAGTCAATG
GGGACTCTGATTATTGCAAACAGTGAAATAGATAATATGT
ACTTAGGGCTTACATTGTGCCAGTTACTATTTCCACAATA
CTACTGTGAGGTAGGTGTTATTATTTTTTTTCCATTTTGT
AGATAAGAAAACTGAGAGACATAGAAGCTAAGCAATTTTG
AGCCAGCTAGGAAGTGGCTTAATTTGAATTATGATTACAT
TTTCATTTCAGAATGATAAAGGGATGTTTCTCAGTTTTGA
ATTGCACCTGTGTGACATACAGGAGACTAGGGTAGAGATA
TGGAGAAGTGGGGAGAAGCAGAGGACCTCAGTTTTGTTAT
TCTGGTTTTGGAAGTATAGGATGAAAACCCACGTGGAGTT
GTCCAGCTGGAGATATAGATGTGGACTAGGGGAAAATGTC
TAAGCTGAGGCACAGATTTGCATCATTGGACTGAAGGTCA
AGTTAAGTAAAAAGGAAAAAATTCTGAACCAAACTTTGGG
GGGTGGGCAAGGAAGAAAATCATCACTTTAGCAGTAGATA
AAAGAAGAAAAGCAAACAAAAAAAAAAGAAAAAGAAGAAA
AGAAGAAGAGAGAGGAAAAAAAGAGAAAGAGGTTGATGAG
ATGAAAGAGGAGATTCAAGAAGACAGAGGTTCCTCAGAAT
CCAAGAAAAGAGAGAATTTCAAAAACGTCAATAGTAACAA
AATTTACAGAGGGGTCAAGAAAGTTAAGGACCAAAGATTC
TTGAGGGCTTATCAACTAGAAGGTCTTTACTCATTCTGGC
AACCACAGTTGGAGTGATGTGGTGAAACTTCAGTGGGTTG
AGGAGGTGAAGGGAAGATGAAGGAATTGAATTGGATAAAT
GGGGTCATGGATGGTGAGAGGAAGAGAAGGTAGGTGAGAC
TGGAATCAATGGAGAGCCTAAGAGGAGGTGTTTGTGTTTT
CTTTATAAATCAAACATGTAAATATGAAAGACAAATAATC
AAAAGAATTAAAAAGTGTGAAGACACAGGAGAGGGCAAAT
ATAAAACTGATGTACAAAGGGATAAGATCCACATTTCTTC
GTGGTGTCTTCTGAGTCTATCCCTTCCTCACTCCCATTGG
TAGTTTTCCTTGTTTAGTCCTTCATCTCTTCTTACCCCAG
AAAAGTGACCTATCTATACATTTCCCCACCTTCAGTTAAT
TTCCACATATTGTTGCCCAGTTAATTTTCCTTAATGTCAT
TCCTCTACTCAAGCTCTTTCAGTGTTATTCTGTTACTTTT
AGGGTAAAATCAAAGTTCCTTAAGATATACAAAGTCATTC
TCATTCTGGTCTTGTCTGCCTTTCCTCATCCTCATAACCC
ACACACCCACATCCACACGCGTCACAACTCTGAAGCTATC
ACTTGCATTCAAATTCCTCCCCGTGATCCCTTGAAGTGCC
CTCTTTCTGCCTATATAAATCCTGCCCTTTCTTGTCTCAT
ATTATATCACCTTCTTATAGAAGGGTATCTCTATGTCCCT
GAAGCCACATATTACCTTTTATTCTACCTTAGCATGTCAA
TTAACGTGTCACTTTCATGAACATTTTCCAACAGTGCTTA
TATGTGCCTATTACTGTGAAAAGCATCCAAACGTGCTAAC
AATATAGACCATGACAACTTGGTTACATGACTTATATCCA
GCATCATACTTAACAGCCATAGCATTTAAAAAAAATACGT
GTATAGTTTGTCATTAAAACTGGATTGCAAGCTCTTCTTT
CATACACAAAGGCTGTGTATCAAAGCATTAGAACAGATCA
GCTAAATGGTCTATCTCGAGAACATATAACAGGAATTGAA
TAGCTATTCTGCTGAAAGGACATGTCAAAATTGGATAGGG
TTTGCAGTCTCAGAATACTAAGAAACTGTGTAAATTGAAT
TTTATTTTTTCTGTGAGACTCTAGATTGTGAATATTGCAC
ATGCATTGCTTTTTCTTTTCATCAAATTATAAGTTCTTTT
TTTCCCAGGCATTCTTCTATGTGCTTTGAATTTATTTCTC
CTTACACATGCATGTATTGTACATGTTGTTTAGTACAAAT
GTTATGCTTTAATTTTCAAGTCCGTTTCCAAAACTTTTTC
ACTGTAAGCCCAAGAACTCTCTCATTTCTCTTGAATGTAA
CTTAATTTCTCCATGTTATGGAACTATGTTAAAAACTCTC
TTTTAGTTAAAAAGTACCACCTACAAACTTTGAAGCTGTA
CTTTTTATGAAAATAACCACCTCTATTATTTCACCTGATT
ACTCCTGGTTCTCTATGGCCGTTCTTTTGTTACTTTTTTT
TGTAGTCATTCCATTAGATTTACTTTATTTTTGATGTCCA
TATTTTGATACAATTTTTGTTTTTGATATAAACACTATTC
TATAATACATTTTGATACCTTAACCTATCCTAGCTTTTCT
GCATTGTGTTTGTTTTGTGTATGACATCACATAGGTATTT
GTTTCTCAAATGTTTCTTCTATTTAAAAGTACCATGTATT
ATTTTGTTTCATTTTTTGTTCCTGGTTTGGATTTTCTTTT
CCTTCTAGTCCACATGTTCCTTTGATAATTTAAGCATGGT
TTCTTTAAAATGCATTGTTTTCATTTGGGCCATCTGAAAA
GTTGAATTTTGGTTTTTAATCTGTGATCATATAATGTACT
ACAGTATCACTAGAGGACTACTGCATTTACTATCTCCACT
GAATGTGCTATTTTGAACCTAACTATAAGGCTTCTCACAT
GTTGTCCCACAGTGCCCTGGTGTTTAAGAGAGAAGCCAGT
ACCCTCAGACTCCAGTGGCTGGCAGGGCTCGGGCAGGGGC
CCTAGTCCTCAGAGGCAGGCGTAGCTAAGCGCATCTGGTG
CTGTGCCTAAGGTCTAGTTCAGCTACAAATATGATGGGGA
CACTTGGCTCCTGCTGCTCTTCCATGATACTCTAAGCACG
GCCGAGGGGGGCTCTGCCATCCAGATACCAAGTTCAGTGC
CCAGCCATAGACTGCTCTGCCCATCACAGACAAGGGGCTG
TGAGCTGATGAAAGAAGTAGTGGTACAAGTTGAACACCAG
GGAGCATGGTGTTCAATAGAGAGGAGTGAGGGGTGGGAAG
GCCAGGCTGGGAATTCCTGCTGAAGAAAGCTGTCTCAAGC
AGGCCCACTTATCTGTCTTCACGTCCAGCCAATACTTCTG
TCCAGTCCCCAGGCCATGGGATCCTGCCTTGGCCCTGTGT
ATCACAGTCTTATTACTCAAGTGCAGTCAGCTTCATCAAC
GTGCATCAGCTTCATCTGAAAGCTTGTCAGAAATACAAAA
GCTCAGCCCTTCTGAATCAGAATCTGTATTTTAATGGTGA
TTCTATGCACATGAGTGTTTGAAAAGCACAGTGTCAAAGG
GTCCACTCTGGCCTTCTTCTCATCTCTCTCATCACAACCC
TCTCCAAGGGACAGGCCGATGAGAATTTTGGTTGCTTCTA
GACCAAGTTTCACATAACCAAGTCCCTGGAATTCTCTGCC
CTAAAGCTCACAGTCCACCCCCATTTAGGCATAGAATGAT
CTTTCACTGATGCATTCCCATTGTGCACCTGGAATCAAAT
ACATTTGTGATCAAGGGATAGGCATAACGACGTGGGGAGA
AGCTGTTTGGACTTTCAGGCTGAGAGTCCACATGCAGGCT
CTGAGGCTGAGGACCCTGGAGGAACAGGACAGAGCCAGGA
GTGGGAAGACGGGTGGGTGGGAAATGGATGTAGACCTAGG
GCCTTCAATTGCACTTTTGTCCCTAGTCACTTAGTCTATT
ATCTACTTGTTCTTACAAAGCATCAAGGGTTGAGTCTGCT
TCTGTCCATTTGCAGCTGATATGCTCTTTTAGTGATTTCA
AGCTATGTGCAGGGTGAGGGCTGTAAAAACATTTACGCCT
TCTAAGAATTTTTCAAATACTTGATACTAAAAGGTTAAAA
TGGGTTCCAGAATTATTTGCCTTATCCCAAGATGTTTCAA
CATCACATTTGTCAATGAAAGAAAGTAATAGCTGTTAGAA
TCTTTAAACATAATTTCAATTACAAGAAACTTCTGAATGG
CTATAAAATAGGTTTTTACATTTTCTATCATCTACTTTTT
CTTAGAAAGCATCACGGCCGGGCGCGGTGGCTCACGCTTG
TAATCCCAGCACTTTGGGAGGCCGAGGCGGGCGGATCACG
AGGTCAGGAGATCGAGACCACGGTGAAACCCTGTCTCTAC
TAAAACTACAAAAAAAATTAGCCGGGCATGTTGGCGGGCG
CCTGTAGTCCCAGCTACTTGGAGAGGCTGAGGCAGGAGAA
TGGCATGAACCCGGGAGGCGGAGCTTGTGGTGAGTCGAGA
TTGCACCACTGCACTCCAGCCTGGGCGACAGCGAGACTCC
GTCTCAAAAAAAAAAAAAAAAAAAAAAAAGAAAGCATCAC
ACAGATAGTGACTATCAAGACTTTGATGAAAAGAAAACCA
TACAGTAAATATCAAAAGCCTTAAAAATTTGCATACCATT
TGATCAAGGAATTTCATTTCTGGGACTATATTCTAAGGAA
GATATTCAGTGATATGTGTAGAAAGTTATTAACAATGATC
TTCATCAATATTAAAATTTTTAATGTGAAATACTGGAAAT
GATCAGGAATATTTATGTATGTTATAGAATATTATGCGCA
TTTTCTATGCATATAAATATAATGGTGTTTAAAAAGAATA
TTTAGTGATGTAGAAACATGTTAGAGCACAAAATAAATTT
ACAAAACCAAACAAAAGACTTTGATAAGACCATTGATCAA
GAATTACAGGTCATCATTTCTGCATACCTGATAACATAAA
TTTATATATAAATGTATACTTCTCATTAAAATCTTTGAAA
AGATTTTATTTAGAAGTTCTATATAAATTCAATACTTACT
ATTCCTCCCACTACTTTTTATTTTCTCTTCCTTTAATACC
GAGGATACAAATTGAATTTCTTTCACAAAATTTCATATAG
ATACTCCAAAATCCTATCCAATGTGCCATCCAAATATTGC
CATTTTATGTGCATAATAAAGTTGAAAAGCGTAACAAGTA
TGTGGCCAGCCACACACAGCTGATGAAGAAAAGCTGAGGT
ACCCAAAGCAGGCAGGGCTGGGAGGGATACTACTGCACAT
TACATGCAGTATGTTTTTGGATCATAAGAATCTAGTACTT
CTGACTTTTATTAGATGCACATTCATTAATAAAGTGGGTG
CCCTTCCTTTGCACAATTTTAAAAACAGATTTTTCTCTTC
AACAGATCAGCTTCAATTTTTTTTAACATTTTCTAAACAT
ACAATTATCATCTTCCAAAGACCCAAAAGTGCTGTCAATG
TGACAGAAATCAGAATGTAAATATTTTACAAACAGCTGTC
AAATCTCAATCGGCAGCAAAGAAAAAGCCCCAGAATTGCT
GTAATCTAACCACGAGGCTATATCATTTAATTGACAGATA
AGACGTTTTTCTAGTTTTCATTTTCCTGTCAGTATTTTTG
ATACATTAACACCCTGTGCCATTCTGGATAGTCACTGTGA
CAATTCCCTTGAAGACAAAATAAACTCTGAAATGTGCTAA
GGGAAATGCCTGGCACAGTGACTGACTTTTGTTTCAGGGG
ATATTTTTCACAGTCATTGTTATCTGGAATGTTTGTTACT
AACATGGATTAAATACTGGCATCAAGGGAATATTATCATG
CCCACAAAAACAGGGAAAATTTTGCTCTCAGCAGTTCAGT
AATTTATTATTTCATTCTTTCGGGCCTTCATTCAACAAAC
ATTTCTCATTGTGCATGTGCCAGGTTTAGCCAATAAATCT
ATGTAAGATCCAAAGAATGGAGCCCTGTCGCCCAACATCA
TAGATCAGAAATGCCACTGAGTAAAGATCCCTGAAACAGT
CCCACCCAAGTATTTACTGCTATTTTCTATTTATACCACT
GTCTGTCCCTCTGTTCTTCTTCCTAGATTGTTTCTTCATC
TTTTTCTCTGTTTCTTTTTTTTTTTTTTTTCTTCCCATCT
AAGCAAAAGACACGTTGGGGACATCTATAAGAACTGCTTA
ATTTCTTTTAAGATATTAAACGTAGGGTATTTTCTGACTC
TATATTCATTTACTCAACAAACATTTACTAAGCCTCTTGC
AGGGGGCAGGCATCATTATAAGTATGGTGCTTTTGGCAGT
GAAGGAAACAGACAAGGCCCTGCCCTCAAGGAGCTTAGAT
CATATTATAATGGGAGATAAACAACAAATTATAAACAGGT
GCAAAAGAATTCATCATGTCTTACCTAAGTCCCTTAAGTT
ACATATGTAAGTATTTTGTCCATAAGGGGTTATTTCATAT
GCCTTAAGAAATAAAACTTCCAGTCTTTAAAGGGCATTAA
ACCTGGGTGTCCAGGACAGTGGTTATTTAGAGAGCGGTTA
CGAGAGGTCTTGGCAGTTGAGATTTGACTGGAAGGGTCAA
GTAGTAAGAAGAGCCAGGGGCTCAGTGCCAGGCCCCCGAG
GGCAAAGAACAAAGAGAAACATTCAATAAATAAAGACAGG
GAGGCTTGGAGTGTAGGAAGCAAGAGAGAAAAGTACAAGT
AGAAACCAGATCATATCAGATTTATAAGTCGTGTTAATGC
ATTTGGATTTGATTCTAAATGTAGGGGAGGGAGTTGAAGG
ATTTTGAGCAGGTCTCAAATAGGAGAATAACAAGATCTGA
TGGAGGTTTCCCAAAGCAGACGCTGGCTGTGACAGAAAGC
AATTTTGTATGGTAAGAATGAAAGCCATGTTGACTAACAT
GAAGCTAATGCCATTGTCCAGACAAGACAAGACGATGACT
TGGAGTAGAGTCATAACGAAAGAGACAAGGGATTCAGGAT
GTATTTGGAAGAAACAGAAGGAAAAGGAAAATAACTGGTC
ACTCTTAGGTTCAATGGCCAGAAATAAAAACTGTAGCTTT
GAATAGATATCAGAGTATTTCCCTGCATTAGCAATGGAGG
CCCAAGGAGGTAAGCTATTATTCTGTACTAACAGCATACC
AGAATAACTTATACCTTCAATTTACAAATAAGCAGCAAAG
GTTCAGAGAGGTGAAATGGCTTTTTGTAATGCCAAAAATT
GCTGGGCTATCCCCTGCATTTCCAGTCTCTTATTTTCCAG
CCAAAAGATTTTTCCATTGTCCAGCTCCCCCATCCCCTAA
GTCAGCTCAGTGCCTTACTCAATGCCTTGTATAACTTTCT
TCAGAAAGAAATTTCATTATATGACTTAGTTTTTAACCTG
TATTTTTTTTTCCGAACCAAGTCAACAAGAGTGAATTAAT
GAAGATTGTTAGGTGAAGAATACTTAATTCTATGATTGTT
GGGTAAAAGCTGAGTTTTGGTGACCATATTTTGACCATTA
GTTCTAAACTTTTATTTCAAAAAAATAAAAAGAAAATAAG
ATGCTCAGAATTAATACTTCCTTTACCAGCTTTCATAGGC
AATTCCAATGTAAACTGATTTTCCCAACTCAGATCTGTTT
TTCTCTTTTTCTTTTCTGTTCTTTTTTCTTTCTTTTCTCT
TTTCTTTTCCTGTTTCTTTCTCTTTCTTTCTTTTCTTTCG
TTTGTTCATTCGTTCTTGCTTTTGTTCTCATTTATCTTTA
TGCCTTTCTCTCTCTCTCTCATTTCTGTTATACAGGAATA
GACTCAGTTCACTTAGTTTTACAAATGGAAAATATAATAG
AAAGTCTGTGCTATTGAAGAGTATTGTATTCAAAGGGTTA
CTGAGCTGACAATGCCCCCTGACTAACTATAAAATGTAAT
CAGCAATAGCATGGGCTCCTGGAACCAGGCTGTCAGGACC
AGCATTGAGGCAGCTGTGTACAGGGATCAGCATCTGACAG
GTCCAAGTTCGAATCTCACCTGTGCCACTTACTACCATAG
GACAAGGTTCACAGCACAAAGTTCTTAACATCTTAGAGCC
TGTTTCCTCATACATAAAATGGAAATAAAAATACTCGACT
TAATAGCACTGCTGCAGTGTTTAAGTAAGATAGGGTAATG
TGTCTAGCATGATATCCAGATAAGAATGTTACTGAATCAG
CTAAGTCTACATTTGGCTCTGAGTGTCAGAAAACCTAATA
AGCTCGTCTAAATTAGGGACTGTATGTGTCTCATGCAACA
AGAAATCTGATGGTGGACTTGCCAGAGCTCAAGCTCATTT
TATCTTCCTGCTCCAGTATCCCCTGTTCGGCTTTTGCTGC
TGTGATTGCAAGAAGGGGTGGCGGGCTGTGATTTCCTGAT
AGAATGATGGGATAAGAACAAAGAAAAAAACATTCTAAGA
GGAATCTCCTCTTGAAATTCTCTCCCCAGCGACCATGACT
GAGAGCTCATTGGCTGTAGCTGGGTCACACGGCCAAAAAA
AAGAGTCTGGGAAGATGAGAATATTTTTTAGCTGGGCACT
TTGCTGTCCTTACAACATCAAGATTTTATTAGGAAGGAAG
AGGGTAGTGATAAGGTTTGGCTCTGTGTCCCCACCCAAAT
CTCATCTCGAAATGTAATCTCTACCTGTTGAGGGAGGGGC
CTGGTGGGAGGTGATTGGATCATGAGGGCAGTTTCCCCCA
TGCTGTTATCATGATAGGGAGGGAGTTCTCATGAGATCTG
ATGGTTTTAGAAGTGGCAGTTTCCCCTGCACCCTCTCCCC
ACTCTCCTGCCGCTATGTAAGACTGGCCTAGCCGGGTGCA
GTGGCTCGTGCCTGTAATCCCAGCACTTTGGGAGGCTGAG
GTGGGCAGATCATGAGGTCAGGTGATGGAGACCATCCTGG
CTAACACGGTGAAACCCCATCTCTAATAAAAATACAAAAA
ATTGGCCAGGCGTGGTGGCGGGCGCCTGTAGTCCCAGCTA
CGCAGGAGGCTGAGGGAGGAGAATGGCGTGAACCTGGGAG
GCAGAGCTTGCAGTGAGCCGAGATCACACAACTGTACTCC
AGCCTGGGTGACAGAGCAAGACTCTGTCTCAAAAAAAAAA
AAAAAGACACTCCTTGCTTCCCCTTCACCTTCTGTCATGA
TTATAAGTTTCCTGAGGCCTTCCCAGCCATGTAGAACTGT
GAGACAATTGAACTTCTTTTGTTTATAAATAATCCAGTCT
CAGGTAGTGTTTTTACAGCTGTATGAGAATGGACTAATAC
AGGGAGATTGGATTTAGGGTAAGATGTTAGCAGTGTTTGC
TGGATAGATAAAACATTATTAAGGATAACATCTAAGAAAG
ATTGAGCTTTTCCACAATGTTGCTGTTTATGTTCACAATC
ATATTTTGTACAGCATTCTGAAGAAAGGCAATCTAAATCC
AGGGATAATTCTTAAGCTTCTAAGAATTAGACAAGCTATA
AGATCCTATATATGTACTAATAATTCAAACATTTTGCAAT
ATTTCAAAAAATTCCACATTGCTACAGTTAAATACAAATG
TGCATTTGAAATGAAGTTAACTTATTTCAAATCTCAATCA
ACATCCCTTTATTTCTATTTTTAAACTGATGAGAAAATGA
ACACACTCAGCTTTATTAAGACACAAAAATTGAGCATGAC
TAATGGTAACAACTGTACATCATGTTGAAAACACCAACTT
ATACATTCTTATTCCTTGTTAATCTGTTCTCACAGATTGG
GCCATCAATCCCCCTTTTCAAGGAAATAGCTCAACTAGAA
AAAGGATCTTGCCTTATTGTACCTTAGCTGAAGTTCTGAC
TGTCATTTATTTGGCCACTAATCAGAACACAAGTGCTAGA
AAAGAACAAACAAACAAACAAAAATATGGGATTAACAAAT
AACCAGGACCCTGGGAAAAAGAACATCAATAGGTTACACA
ACATGATTAGAGGCAATGGAAAAAAAATTACAGAATTTTT
GAGTTGGAAGTGACTTTCCAGATCATGGTGCCTAACCTCA
TGTACCTGAAGAGGACAGAGAGGGTCAGAGAAGTTAAGGT
ACCCGTCACTGGAAAAAAAATGTATCTACTGACTTCCTCA
TTCTACAGCTCCACACCTCCTACCTGCCTAAGCTCCAGTT
GCAAGGAAGGGAGATAGAGTGAGAAGAATAAAAATAAAGA
AGTTGCTCATCTCTTCATTTTACATATAAGTGATGATTGC
CTTCTTCTCTTAGCAAATTGGCTAGTATGGTCTATGTTCA
ACAAGTATTCCAGTTGCTACCTTCTCCCAGACACTATTCG
AAATATACACATACAGTGCTCTTACAGTTAGCCCATTCTC
ATACAGGAAGAGAATGCAATCTTCATGAAAATCCCCTAAC
TCCACTTCAGACACTGAAGTTCACCTTTCTGAAGTGCACT
GAGCCTGACAGCTAGGCCAGAATCTTAGGAAAGCACCTCC
ATTAGAAGATTAACCTAGAGAAAGAAAAAGAAGTGCCAGG
CTTTGCAGAAGAACAGGGGAACTGTGTCATTGTGAAGGAT
GTGGCTGAGTTCAGAAGGTCATGAAGGAATGGGAAATGCT
ATGGAAGAACTTGAGGATGAGATCTCCTGATAAGGAGTGA
TTGAATTTTTTAAAGGAGGACCTTGAAGTTTGCACAGCGT
GGTGACGGTGACACCAAATGAAAAGAGGACTGAGAAGAGA
CTGTAAGGTAAGAAGTAGAAGGATCCTAGAGGTGCATGTG
GAGGGATTTTTCTCAGCAAGTGAGAGCGGAGCCTAGTGAA
ACCTCTGCGAGTGTCATCAGTGAAAACATCAGCACAGAGA
TGGAAAGCAAACTTTGAGAGAGTTTTACAGCAATTGGAAA
CGTAATGAACAATTTAAAACTAGATTTGTATTTTATATAT
CTTTTAAAAGTATTAATATGCAAAGAATTTGGGGGAAAAG
AGTAATTCCTCCTTCATCAGTTTGAGAAGCACCTTTATGC
TCACGAGCATTGGTCCCCTGCTGCCCTGATATCCCTTCTT
CCTCTCTTTAGCGCCTCCTTCTCCTTCTGCTATTGCTTGC
CATGTTGGAACTGTCAATCATGGGATCCTCTTCCACTTTC
AGCAAGGGAGGGCATCTGACCCAAGCAAGGCCTCTCAGAC
TCCTCCTCTCCCAAGATTCCCTTCCCCACTGCCGCCCTCC
CTCGGCCCTCCCTATCTGAGAAGTGTGTCTTATGGAAGGA
AGGGCTGGAGCTATCATTCCATGAAATGCATGCACTTTAT
ACCCTGGGCTGGGAAACTGAGGTTGAGGGTGTAAGTGACC
ATGGGTCACAACTTGAAATCAGCTCTGTCTGACTCTTTCC
ACTAACTGCCTTGCCTCTCTTACATAGCAGCACATTCTCA
GGAAATAATATCTGTGTACCTAGAACTTCAAGAGTAAACT
CAACTATATCAACACTCCCATTCCTACTACAGGAAATGAG
GGTAAGTCATCAAACAACACTTCAGTGCAAGGATGTAGTC
ATTTCTCTCCCTCATCTCTATCTAACAAATAGACATTTTC
TACCATTTAGGGCATGCCGAGCATACAATTCATCTTTCAC
TGCTAATATCCCTGTAAAATCTAATGAGTCAAAGGGCAGG
TACTCAGTTAATTCCATTTAACCATGTGTCAGTCCTCTCA
CAGAAACCCACTGTCTTGTACATAGTAGTTGCTCAGTAAA
TATTTACAGTAGATTTTATCATTAAAAGTAATAAATGCCC
ATTATTACAAACACATTTGCCTAATTTACAATTAGGATTC
CCAACATTGCCTACATGTTGAAATTCAGATCATTTTAAAT
AAGTAAATACATATTATACAAAATTAAGTAGCACCATTAA
TGTTAAAACAGACATAAACACAACTCAATTTTATTGAAGT
GTCTACTAATATCAATATCTTGTTCACTAAATGAATTGGG
AGACAATACATGAGATTGAACATCTTGAAGTATCTCTGAT
TAAATTTCTCTAGTATCAGATTCAGAAAGACATTCATTCT
GAAAACAAGCAAAGGAACTGGCTTTCATCCTAGCTGCAGA
TTCATTCTATTGAAAATTAATTGCATGTAACATTCATTTA
GAGATGAGGTTCAAATCTCTAAGTACAGATGACAGTCTTC
TCCAAAACCCAGTAAACATGGCTCAAAGGTCACATAATCA
AACTAAGATTGGCAATTCCAGAGAATGCTGTCCTAATTAT
ATAGTTAGCCAAATAAAGAAGAAAACAGAACTAGAGACAC
AATAATTATGGAAGGCCAGACAAGAGGCTTCTTTCAACAG
GTCAACAAAATATTACTCTGATTTATGATATCCATAAAAA
AGGTAGGATATTTTGCTAACCTTTTTAAAGTTGTACTGGC
ATGCCTTGGAAATATTGTGGTTTTGGTTTCATACCACCAC
AATAAAGTAAGTCACACACATTTTTTGGGTTCCCAGTGCA
TGCAGAAGTTATGTTTATACTACATTGTCATCAATTAGAT
GTGCAATAGCATTATGTCCAAGAAAGCAATGTACATACCT
TAATTAAAAATATTTATACACCATGGAATACTATGCAGCC
ATAAAAAATGATGAGTTCATGTTCTTTGTAGAGACATGGA
TGAAGCTGGAAACCATCATTCTCAGCAAACTGTCACAAGG
ACAAAAAACCAAACACTGCATGTTCTCACTCATAGGTGGG
AATTGAACAATGAGAACACTTGGACACAGGAAGGGGAACA
TCACACGCTGGGGCCTGTTGTGGGGTGGCGGGAGGGGGGA
GGGATAGCATTAGGAGATATACCTAATGTAAATGATGATT
TAATGGGTGCAGCACACCAACATGGCACATGTATACATAT
GTAACAAACCTGCACATTGTGCACATGTACCCTAAAACTT
AAAGTATAATAAAAAATTACTTTATTGCTAGAAAATACTA
ACAATCATCTGAGCCTTTATAGAGTTATAATTTTTTTTTG
GTGGAGGGTTTGCCTCAATGTTGATGGGTGCTGACTGATC
AGGGTGGTGGTTGCCAAAAGCTGGGGAGGCTGTGGCAATT
TCTTCAAATAAGAAACAATGAAGTTTGCTGCAGTGATTGA
CTCTTTCTTTTTGTAAAAGATTTCTCTGTAGCTTGTGATG
CTCTACATCACATTCTCAAGTCGCATGTGATGCTGTTTGA
CAGCATTTTGTCCACAGTAGAACTTCTTTTAAAATTGGAA
CCAATCCTCTCAAAGGCTGCTGTAGCTTTACTAAGTTTAT
GTAATATTCTAAATCCTTTGTGGTCATTTTAACAATATTC
ACAGTATCTTCACCAAGAGTTAATTCCATCTCAAGAAAAC
CACTTTCTTTGCTAATCCATAACAAGCTACTCCTCCTCCA
AGTTTTATCATGAGATAGCAGCAATTCAGGCCCATCTTCA
GGCTCCACTTTAAATTCTAGTTCTCTTGCTGTTTCTACCA
CAATGGTATTTATTCTTTCTTCATCGAAGTCTTGAACCCC
TCAAAATCATCCATGAGGGCTGAAATCTACCTCTTCAAAC
TCCTGTTAGTGTTAATATTTTTACCTGCTTTCAAGAATAA
TGAATGTATTTAATAGCATCTAGAATGGTGAATCCTTTCT
AGAAGGTTTTCAATTGACATTGCCCAGATCCATCAAAAGA
ATCTATGGCAGCTATAGCTTTATGAAATGTATTTCTTAAA
ATAGTAAGACATAAAAGCCAAAATTGCTCCTTGATTCATG
GGCTGCAGAATGGATGTTATACTAACAGGCATGAAAACAA
CATTAATATCCTCCTTGTACACCCACATGAGAGCTACTGG
ATGAGTAGATGCATTGTCAGTGAATAGTAATATTTTTAAA
TGAATCTTTTTCTGAGCAGTAGTTCTCAACAGTAGGCTTA
AAATATTCAGTACACCAGGCTGTAAACAGATGCATTGTCA
TCCAGGCTTTATTCCATTTATAGAGCACAGGCAAAGTAGA
TTTAACATAATTCTTCAGGGCCCTAGGATTTTTGAAATAA
TAAATGAATGTTACCTTCAACTTAACTGGTAGCTGCATTA
GCTCCTAATAAGGAAGTCAGCCTGTGCTTTGAAACTTTAA
AGCCAGGCCTTGACTTCTCTCTAGCTATGAAAGTCCTAGA
CAGCATCTTCTTTCAGCAGAAGGCTGTTCAGTCTACACTG
AAAATCTGATATTTAGTGTTGTTACCTTCATCAATGATCA
GCACTTGCTGCTTCACCTTGTAATTTTATATTATATAGAC
AGCTTTTGTCCTTAAACCTCATGAACAAACCTCTGCTAGC
TTCACATTTTTCTTCTGCAGCTTCCTTTCCTCTCTCAGCC
TTCATAGAATTGAAGAGAGTTAAAGCCTTGCTCTGGATGA
GGCTATGGATTAAGGGAATCTTGTGGTTGGCTGGATCTTC
TAGCCAGGACATTCAAACTTTCTCCATTTGAGCAATAAGG
CTGTTTTGCCTTCTTATCATTTGTGTGTTCACTGGAGTAG
CACTTTTCATTTCCTTCATGAACTTTTCCTTCGCATTCAC
AACTTGGCTAACTGTTTGGTGTAAGAGGCATCACTTTCAG
CCTGTCTCAGATTTCCACACGGCACCCTCACTCAGCTTCG
TTATTTCTAGTTTTTGATTGAGACATGTAACTCTTCCTCT
CACTTGAACACTTAGAGGCTGTTGTAAGGTTATTAATTGG
CCTAATTTCAATATCGTTGTGACTCAGGAAATAGGGTAGA
GGGCAAGGAGAAGAAAAGAGATGAAGAAATGGGTGGTTGG
TGGAGCAGTCAGAACACATTCATTAATTACATTTATCAAT
TAAGCTTTCCATTTTATATGGGAGTGGTTTATGGCTTCTC
AATACAATTACAACAATAACCTCAAAGATCACTGATTCCA
GATCACCATGTCAGATATAATAATTAAAAAGCTTGAAATA
CTATAAGAATTACCAAAATGTGACACAGACACAAAGTGAG
CACTTGGGGTTGGAAAAATGCTGCCAATGGATTTGCTGAA
GCAGGGAAGCTACAAACCTTCAATCTGTAAAAATCACAAT
ATCTGTGAAGCACAATGAACTGAAGTACAATAAAATAAAG
TATGTCTCTACCCACTTCTTTTACTATTATCCTACCATTC
ATACGACTATGCATATGCCCTTCTCATGAAACAGTACTAT
ATATTTCTCATCAATGCCTATGAATCTAACTCCCGCTTTG
TAAGAGAGAGTAAATCCACCTCAGCATGGATGTGCCCTAT
TCTTTTACTATTTATATAATTATGGTTCCTTCCTTTTTCT
TACTATAAACAATATAGCAATAATAATCCTTTTGTGTGTA
TATATAATATATATACATTCATTTTTTAGTTCTATATTCC
TAAAATTATGATTTATATGTTATAGAGTATTCATAGCTTA
AATTTTGGTACATACTACTAGATTACTTATCAAAACAGTT
GTAGCAATTTTGTTTCCTATTTCCTCACCATAACTGGATA
TTCTCTCTCTCCCCCTTTCTCTCTATCTCTATCTCTTATC
TATCTACCTACCCATACCTACCTATGTATCTCTATTTCTA
TCTATATATGTATCTACCTATGTATCTGATTTTTGGCAAG
AAAAGTAGTGTTCACAGATGTATTTATTATCTCTTGGGCT
TCAAACACAGTCTTACACCAAAGGCAGACTGAAAACAATC
TTTGGCCAAGGTTCTGATGTTGTGGCATTAAGAGGGAGAT
AATCCTTGAAAAATGTATTTTGAGAAAACAACAGTAACTA
TTATTCACAAAGAGAATTTTAAGAGACTCGTCATATTGAG
TAAAAACTACTACATGCTCTGTTTAGTAAGTAGCTTTAAC
ATGGAAAAACACATCCAGATTTAAAAGTCAATGCTGTTAT
TTTTCCCATGAAACTATAATTTTAAAAATGTTTAACTCAC
CAAATGGTTTCCTGTAATTTTTAAAGTTCAAAAAAAAAAT
CTATAACAAAAGAAAAGGTCCAGTCTTGAAGCTCCTTGAT
TTTATAAATAAAATTATATCTTTAATATGCTATTCTTTAG
CCAGAGATGGCTCCATTTAGATACTTGGAAATATTGATCA
CCCTTTTCTTCAGGTAACCTTTCAGCTACCCCAGCTCAGG
TGACTTATAATTATAGTCTATGAATCTCAGGCTCTCCCTC
CACCCCCACCCTGACTCCCACCCCTCTCTCACTCTCTCTT
AAGTCATAACATGAATGTGAAAGCTAGGAATAAGTAGTTC
TTATTTTGGGTCAAACCAGTGTTACACAGTTTGACCAAAT
AATGGTGTTTACGGGGGTTCGAGAAACCAATTTTAAAGGG
GAAAAATGTACCTATAGTTTTGATTCTTATAAAAGATATT
CTTTTGGGTGCTTCCACCACAAACCAGAAAAACAGCTTAA
AAGACCACTATGAAATTTACAGTCCAATATCTCTCCATAA
TTTGGCCATCATTCTCATCAATTACACTTTGGAATTGATT
AGAAAATGAAGAATCAGTAACAATATTGGCTCAGTTTAAA
AGTCTGCAGGAAGGTATATTCTTAAATACTAGAAAGTAGC
TATATTTTGTTCTGTATGTAGGACCTGCTTGTTTGGAGAA
TCTGTTTCATTTTTAATGTTCACTGCAATGGCAGGAAGTC
TCCATCCAGGGTCTGCAGCAGTGGCTGAGTGTGGACTTCA
GGCAGTTCAGACTCAGGGCCTTGGTTTTCTCATTCACAGT
CTGAAGTTAAAAACCAGTAATTTACCTCAGAGGAGTGATA
GAATAACTATATGTTATAAAAAAGAGAAAGGAGGTCAGGC
GCAGTGGCTCACACCTGTAATCCCAGCACTTTGGGAGGCT
GAGGCGAGTGGATCACCTGAGGTCAGGAATTCAAAACCAG
TGTGGCCAACATGGCAAAACCACATCTCTACTAAAAATAC
AAAAATTAGCTGGGCATGGTGGCAGGCGCCTGTAATCCCA
GCTACTTGGGAGGCTGAGGCAAGAGAATTACTTGAGCCCA
GGAGGTGGTGGTTGCAGTGAGCCAAGATCCCGCCACTGCA
CTCCAGCCTGGGGGACAGAGTGAGATTCCATCTCAAAAAT
AAATAAATAAATAAATAAACAAACAAACAAATCATAAAAA
AGAGAGAGGAACTATGACATCTAAATGTCATCTTGACTTT
TTTTTTTTTTTTTTTTTTTTCTGACAGAGTCTCGCTCTGT
CTCCCAGGCTGGAGTGCAGTGGCGCGATCTCGGCTCACTG
CAAGCTCTGCCTCTCAGGTTCACGCCATTCTCCTGCCTCA
GCCTCCCAAGTAGCTGGGACTACAGATGGCTGCCACCACG
CCCAGCTAATTTTTTGTATTTTTAGTAGAGACGGGGTTCA
CCGTGTTAGCCAGGATGGTCTCGATCTCCTGACCTCGTGA
TCCGACCGCCTCGGCCTCCTAAAGTGCTGAGATTACAGGC
GTGAGCCACTGCGCCTGGCCATCTTGACTATCTTTTAAGT
AATAGGAATGTATATCACTTTTCCTCGAAGATTCCTGTTT
TCCAAGTTGTGTTTTTGTTTTAAATGGGCATATACTACAC
TCTAATTAAAAGGTGACTTGAAAACAAACCTCCTAGCAGA
TGAGGCCTGAGCTTCTCTCCAGACTAGACAAGGCCACCCA
TGACTGAAGCTGCATCAGCCTCTCTAAGCTTGCATTTCCC
ATTTGGGCTTCTAGCTTCCTCTGTGCCTTACCATTCTGCT
TGTCATTAAAAAAAAAAACAAAAAAAAAAAAACAAAAAAA
AACCAACAAAAAAACGGTACTCCTACTCTCTATTCACATG
TCTATCTCTTTCACAGGATGGTGGGTAAAGACTGCAAGCC
CCAAATGTGCCCTTAAGTCCACATCACTGCCCAGACAGAT
ACACATTAAGACCAGGGAAAATACGTAATAAGTCACACCT
GGGGAGTTTTTAACTGTACGCACTTCCCTGGGTGTTCTGC
AGCCAAGCAAAACTCCTTAGAAACATAGTTGATAAAAAGA
AAAAAGGAAACGTAACAACGGCAGGCAGAGAAGATTGATA
AATGCTGCTAAGATAGAGGATGAGCAGGATACTCAGGAAC
ACTGCCAGGAAACAATAAAAAGGGCTTGCCAAATGCTATT
TAAAGTAGGCACAAAAGGAACCTCCAGGGGCACACTACAG
TGGTCATCTTATGTGCAGACTGTCATCAGTTGTGAGCATG
TGTGTGTGAAGAAGGCGACAGAAACGAATATTGGAACTCT
ACACCACGTACAGTGTGTTGTATGATGATAAAAACTATAG
ATATTTTAATATCATATTGTAGGTTTAAATTTTTTCCAAT
GTTTTATCGTCTTTCTAAAAATTCACTCCATATATATATA
TATATATATGTCTTTCTCTGTCAACCAGGCTGGAATGCAG
TGGTGCCACCACAGCTCATTGCAGCCTAGAACCCCTGGAC
TGAAGCAATCCTCCTCCCTCAGTCTCTTGGGTAGCTGGGA
CTACAGACATGCGCCACTATGCCTGGCTAAATTTTTACAT
TTTAAATTTGTTTGTAGAGACGAGGTCTCACCATCTTGCC
CAAGCTGCTCTCAAACTCCTGGGCTGAAGCAATTCTCCTG
CCTCTGCCTCTCAAAGTGTCGGGATTGTAGGTGTGAGCTC
CCACGCCTGGCCAAAAATTCACCCTTGCTGGTATTGTAGA
GAGTCACCAGGACTGTCTGGATTCTAACTGATAAGTGACT
AAGATGATAGGGTTTAGAGTAGGCAAATTCAAGCAATCAC
AAGACACTACCTAGACGGTTACAACATTTCCTAGATTCTA
CTGGATGTCCGAGGGCTCCACAATATTTGAAAAAGGGATT
TGGTGCTCAAATAAATTTGGAAAGTTCTGGGTTAAATACT
ATGTTACCATTACTGTTACAATGGGATTACTCAGAAATGT
CAAAACTGAGATGTGGACTGTGAATTTTCTAAAGGCAGCT
ATATCCTGATGCTTGCTTTTCTCAATTTTGTTTGACCATG
TAGGGGAGCTATGCTAAATGATGCCCTGTACAAACAGTTC
AGGATTCTTCTCTATATCAGTACAGAAGGAAACAACATCA
TTCTTCAGAATCTAGCTTAGCCGAAAATGCAATGTGCTCT
TGAGTCTAGACAAGTATTTGCCCAGATTTCAGAGACTCTA
TAACATCATAAAAGTAAATGTATCTTTCTAAGAAGGGAAT
GCTGCACTCTGCATTGCACAGCAATGACTAATGGATTTGG
AATATTTTTAAAAATCTGATAACATCATTTAGAAACACCT
ATCTTCAAATACCACATTTTGAAATACAGCCATGACATTC
TTAGATATACTCTTGAAAATCTAATGAGCTCCTGAAACTG
TATTTAGCTAAAATTTCAACCTCTTAAATATTTGGAAAGG
TCAGTTTTGATGTGATGAATTATAATTTTGGCAATTCCTA
TTGTACAGCTGTTCTCAGGAAATATAATACTGCTGGTACT
GCAAACAACATACTTAACTGGATTCCCTCAAGTTTTTCTT
GTAAAAAAATCTTTCAGAAAATGATCAAATGTCCTGAGTG
AATATAGCTTTCTCCTGCTGGCTTAAGTGATATTTTTGAT
TAGTAAGTAGTTAATATTTACTGCTGAATAAATGCCTGCC
TGGATCCAAGGTCACCCTGGTTCTATAGAGCAAAGGCACA
GAGGAAGGGGTGGCTTAAGAGAAACTCCCAATTAAAAATA
TGTTTGCAAAGAACAGTTGCATGGTCAAAGGTACTCTATG
TTATGTTCAGCAAAACACAAACAACCTAGATATAAGTTGT
GTGGACACATCCACAGTCTTATAAACACAAATCTATACAC
GAAACAATCTTAAAAAGACACACATTAAATTTAGGTTTAA
CCACATGAATTTGCTGAGTGAGGAGGTCAACAAGTCTATT
AGCAGCAATTTCGTACAGTTCAACTTGCAGATCACAATGT
TAACAGTGTTTACAACTTGAGGATTGATAATAATAGTTAT
TTATTTGTTTATTTAAGGTTCTTTCATTTATTTTCCAAAC
TGTTCCTAACTAGCCATCATTGGTTTTAAATAACACTATT
TTTTAAACAAAGATAGAGGCAAAAGTATGTTGAGAGATTA
GGTTGCTTACTGGAGAGGAAGAAGTAGAAGGAAGGCGCTG
AGCTCTGATTTCAAAGTCATGTTCAAAAGTTATATAGACA
GCGGAACATCTCACTAGAAGAGTGGCATGTAAGAACGCAT
CCTGGCTGAACCAAGTTTTAGGAAGAAACACTCGCCGTAT
TCAGTGTTAAAGACTGCCCTCCTTTTGGGTCCGAGTCATG
GAACAGAAGGGTGACATCAATTACATCCAGGATGAGGCAC
TACAATGGAGATATTGGGGTGACATCAATTACACCTGGGA
TGAGGCACTATGATGATGGAGATATTGGGGTGACATCAAT
TACACCTGGGATGAGGCACTATGATGATGGAGATATTGGG
GTGACATCAATTACACCTGGGATGAGGCACTATGATGATG
GAGATCATTGGATTATTGATGTAGTAACATTCCTCTTTGT
CACTTAAGATATTTTCCCTCTATTTGTGAGTATACAGATG
AAGTTCCTACAAATATCTATCAAAGTTGTGTAAGTTGTTT
ATTGCTTGTGTTTATGGTTGAACAATCAATGCATTCTAAT
AATCAAAGCTACTGCCTGGTCTTTCTAAAACAGAAGCACT
CTGGAAGATTCCTACCATCCCCCAGTCCCCATGCCAGATG
ACCAAAGGAAGTCTCACTTCTCCCACTTGGTGGGAGTCCC
AGGGCTGTACAACGGAAGGAGTTTTTCCCACCCGATTTCT
AGCTGATTACATGGAAGTACCTGTGTCTTCTCTAAGAAAA
AGCCTCTTGGATCTTAGATCTAAGCGATTCTCAGTTCATA
TAAAATAGAGATGCTCACCTTGCATAAGTTTTTGAAAGCA
TGAAATAAAGTAGCATACATAAAGTGTGTAGCAAATGTCT
GGGACATAGAAAGTGTCCAGGAACCAGAAGTTACTATTTT
TATATGACGAGAATGTGCCCAAAGGGTGGCTAGCACTAAT
ATGCTTTTTCAAAGCCTGACCTCCCATATCCTTTATCTTC
AGGGTATCTGCCCCACCTGTAAGCTCCATACCTGGCTTAT
TTGAAAGGCTATATGCTTTTTATTTGAGTATAATACCTTT
GTATCCCATTTTCCTTTTATAAATTCCAACAATCCTACTG
TGTATAAAATAAGCATTACTTTGAAACACATTTCCTGATT
TTTCGGCAATTAGACACTCATCTTGTGGGACTGAAAAATA
CTCTAAATGTATATATATCTGCAATCCATAAAATCATTCC
CACCTTTTGTGTAAATTAAAGCACACTGTCGTCCTTAAGC
CATATATAATATCGGCCATCCTGAAAAAATGTGTTTTGTT
GGATAAGGTAAAAGCTAGGTTATTTAATAGCTAAAAGCAG
CAAACATCATTGGAAATCTGAGTTCCAAGGAAAGAATGGA
GTTAGGAACTTACATCCATTTTTCCTGGGTCCAAAATAAA
CCTATTTTGTAAATAAGCATGAAAATTCTAACCATTATGT
CCATGTCCTCCAAGTAAGACCTGACAGCCATTATCCACAT
CATACACATAATATTAGTAATGAATCCTTAAACTAGGATT
CTAATTTAAAATTTCATATTACATGTGCCATTGCCCATTT
GGATCTTTGGGTTGTTCTCTTAGTAATATGATGTAACTGA
TGTTTTTATTTGTTTAGTTCTAAGGGATTGATTTGATTGT
AAATATTTTAAAAATAAGCAGCCACTTTCCTGCCTTCTGT
ATTTTTCAGAAGTCAGACTCTCGATTAATTTTTGAGAAAT
ATAACTAATCACTTTAACTCACAAAACTTGGTCTCTAGGA
AAGCATAGGCAGGATACAGGAATATCTGAATTACCCTGCT
CTTTTGTTTTTCTCTTAAATGCGATCTTGTATCCTTTTAA
AATTTGTTATTATTATTATTATTATTATTATTATTAGAGA
CAGGGTCTCCTTCTGTCACCCAGGCTTGAGTGCAGGGGTG
CAAGCATAGCTCACTGTAGCTTCAAACTCCCATGCTCAAG
AGATCCTCTAGCCTCAGCCTCTCAAGTAGCTGGGGCTACA
GGTAAACACCACCACACTCGGCTAATTGTTTTATTTATTT
TTGTAGAGAAGGGTATTTCACTATGTTGTTGAGGCTGGTC
TCAAACTCTTGGCCTTAAGCAATCCTCCTGCCTTGGCCTC
CCAAAGTGCTGGGATTACAAGTGTAAGCCACTGTGCCCAG
CCCATCCTTCTTGTTCACTGCTGTCAGCACTTTACATCTC
TGATTAATGACTGCAGTCATTACTGTGGGTTAAGTGTATG
TGAGAGAAGGAGACAGAGACACAGAAGGTGAAAGAGAAAC
AGAGTAAGTCAGAATGAGACAGAGAAATAGAATAAGAAAC
ACACACATGCAGAGGGAAGACTGCCGGGGGAGAGACAAAG
ACAGGTACACATACACAGATACACAATGACAGATATTTGT
TTTACTTCTCCCAAAGCACTTACCCTATGGAGCCTTTGCT
TCCACTTCCCTTGTACCTGCAGACCTTTCATCATCTGACA
TTTAGGCTTCTCCTTTTTGTCTGTGTGTCTGGGATGCCGA
CTATGAATTCTGCTTCATTATGTGGTACTTGAGATTGGGA
GGGGTTTCAAATACACATGTTGTGTGAGCATCATTTTTCT
ATAACTACAAACCCTATATTTAAATATGCATAGAGATGTA
ACATTGTCTTTATTCTTTTCTTTAAAAAAATCACATATTG
CAGTTTGCTGCTCTGAAGTTACTTGTTCTGCTCCAAGTCA
CTAGTCATTTGTTGAAGATAAGCTCTAACAAGGCAGAAAC
AGCCTTAAGGATGATCAAATGTTTGGCCTTTGCTTGTGCA
CACCCTACATGCAATCTGTTCTTGGTTTAGCAAAATCTTG
GGCTTTGTGAAACATCACATCATCTCTTCACTTCGCTGCT
TATGTCCTCCTAAAAGTGCTGGGAGAGCCATATGGAAAAT
GATGAGGGGCATCCCAAATCACATCTGCCCCATTTGCCAT
ATAGTTTTCAGCAGCAGTCTCCTAATCTTAGGGCCAACAA
AGAAAAATAGCATACACAGACAGGGTTTACTTAATGCCAG
GCAGTTTTCATTAATTACCTCATGAAATTCTTAGAATAAC
TCCATAGTCAGGGGAGTATTCTTAGCATCCCTGTAATTGA
GAAAGGGAAACTGAAGTCTGAAAAATTTAAGGAGCTTCCT
CAAGATGGCCCCATTAGCAAACCAGCAGTGGTAGTGTGTG
AACCTGGGCTGTCCAGCTCCAGAGCTGGAGCTCCTGATCA
ATACGCAGTTCTACGCAGCTGTTTGGTGAGTCCATTCCAC
CTCACTTCACGAGGTCACACACAGTTGAGAGGAAGCTCCT
GTAAGAACTGTGATATGATGCTCAGCATGCTTTTAGGTGC
ATGTTTGCAGGGAATGGGAAAGAAAGCCTGGAGAAGAAAA
CTAGAAATTCACTGCTTCTTGGAGTGCGGGAATGCTACCC
CGTCCAAGTTGACATTTCTCAGTGCTTAGTGAAAAGTGAG
GCTGGCAAGCAGTGAGAACAGGCCGGTGTCTGTTTATCTG
TGGATTTGACTGCTTTTTTTCTTATCTGTCTGAAGAGGAG
GGCATGCAATTCACAGAACAGGGAGAAATAGAATGTCCTG
AAATCCTTGGTTTATGGAGGTGACAATTCAGTAAACAAAA
ATGCACATTTCAGCTATATAGCAATTAATAAAAATACCTA
AGAAAAATTAAGCAAAAACTGGTTAAATACATGATATTGT
GTCTTGTGATATATTAATTAAAATAAAAATTAAAAGTATG
GAACATGTCATGTAAGACTCTTCCTTTTAAGAAGATTGGA
GCAACAGAAATTGTGATTGCCCCTTTAAAATGATGAAATG
GTGAGATCTAACAAAAAAAGGCGTGGTGCTTCCATCCCTG
AATATCTTTAAGCAGAGAAAGAAAAGCGATTGCCAGATTC
ATGAGGAGATGAGAAAGCAGAGAGCTAGATTAAAGGCAGA
GCAACCTGAGCTCCCCAGCTCTGTGATCCAGCAGTTATTT
TATGAATGAGTCTATGTACATAAACTCATTTACCTAAGTT
AGAATCATATATACTGTAGCTAGAATTATTAAAATCTATT
AAAATTGTCTTATTCACTTCATTTTTTGTCAATATCAGAA
ACTTCTTAATTATAACATTGGTAATATGCTTTTGGTGTCT
GAATTGTCATGTTATAGAACTTTGTCCACATCATCATGCA
ATGATTCCAATGTTCAGAGAAAAATGACTCAAATTAGGTT
TTCTATTAGATGCAATAAAACATGTCACTTGCGGCCGGTC
GCGGTGGCTCACACCTGTAATCCCAGCACTTTGGGAGGCC
AAGGCGGGCGGATCACAAGGTCAGGAGATCGAGACCATTC
TGGCTAACATGGTGAAACCCCATCTCTACTAAAAATACAA
AAGTTAGCTGGGCATGGTGACACATGCCTGTAATCCCAGC
TACTTGGGAGGCGGAGGTGGAAGAATCCCTTGAACCAGGG
AGTTGGAGGCTGCAGTGAGCCGAGATAGCGCCATAGCACT
CTAGCCTGGCAACAGAGTGAGACTCCGTCTCAAAAAAAAA
AAAAAAAAAAAAAAGTCACTTGCAAATCTTGGATTTGGTC
AGTGTTTAATGGATTGTCTATTGACAAAATATTATACTTT
TGAAAGTCATGCTATAAAAATGAGCATCTCAGAGTGTATC
ACATTTAATGACTATAATCGAGAAGGACTCAGCTTACAAT
TTTTAGATTTTTCCAGTAAGATTAACTTTATTTTATTTCA
TCCCATTATAGTCATTTTGGCAATTTCATTGCTCAGAAAG
GGAAATAAAGTTACAACTCAAATTTATTTATTTATTTGTA
CAAAGGTTCATTGGAGGAGGAAAATTAAGGCATGATTTAT
AATTTGTTGCTAAAAAATTCATTACTGTTCAGGGAATTTC
TTTTTTTAAATTTTTTTTGAGACTGAGTCTTGCTCTGTCA
CCAAGCTGGAGTGCAGTGGCGCGATCTTGGCTCACTGCAA
CCTCCGCCTCCCGGGTTCAAGCGATTCTCCTGCCTCAGTC
TCCCGAGTAGCTGGGATGACAGGTGCCCGCCACCACGCCC
AGGTTATTTTTGTATTTTTAGTAGAGACGGGGTTTCACCA
TGTTGGCCAGGATGGCCTCGATCTTTTGACCTCATGATCC
ACCCCCTTGGCCTCGCAAAGTGCTAGGATTAAAGGCATGA
GCCACAGCGCCTGGCCTAGGGCATTTCTTAAAAGAAAACA
TTTGAGTGTTTTACAAAAGCACAGAGGGTGGAGACTAAAG
TCAAGCAGGCTTGATGTGAACTCCACTCTGTCACAGACTC
ATGACCTTGGGAAAGTGTCTTTCCTTGCTGTGCCTCCGTT
TTCTCATTTTAAAAAGGGATCACAATACACATAAGCTGTT
GTGAGGACCAAATGGTTTAACATAAAAGTGCTGTTCACTT
TTAGCTATAATTGTGCCCACATGAAGCTACAATGTTTTGC
ATGTATAATTCAGATTAGGAGCAGCATGAGAGAGAACCCA
ATAACACTGACATGAGAAATGGGACAGGAATGTATTGTTT
AAAAAGAAATTATAATCAAATGTGAGAGAGGTATTAAAAA
TAAGATGCATAAATTCTAGTATCACAGCTCTTGAAGCATG
AATAGTAATACTAGAACTGATTCATATTCTTGATTATTCT
TTTAAGATTAATTTTAAAGGATAGTGAAGTTCAATTGGAT
GAATTTAGGGATAAAAAGGTGATTTAAGCCACAAAAGATT
GCCTGTTTTATAGTACTTTTTTTTTTTTTTTTTTTGACAG
AGTCTCGCTCTGTTGCTCAGGCTGAAGTGCAGTGGCATGA
TCTCCGCTCACTGCAAGCTCCGCCTCCCGGGTTCACGCCA
TTCTCCTGCCTCAGCCTCCTGAGTAGCTGGGACTACAGAC
ACCCGCCACCACGCCCGGCTAATTTTTTTGTATATTTAGT
GGAGACAGGGTTTCACTGTGTTAGCCAGGATGGTCTCGAT
CTCCTGACCTCGTGATCCACCCGCCTCGGCCTCCCAAAGT
GCTGGGATTACAGGCGTTAGCCACTGCGCCTGGCCTATAG
TACTTTTAACATACATTTACATGGCCTGTACCTAAATAGA
TATGAAGAATGATTACACTCTACAAGACAAACAGCCCAGT
AGAAATATGGACAAAAGATTTCAACAGCCACTTCAATAAA
AGCATATACAGATGCTAACTAAGTATATGAAAAGATGCTC
AAGATCATGAGTCATTAGGGAAATGCTAAGTAAAACAAGT
ACCACTAGACATCCACTAAAATGACCACAATTGAAAATAC
TGACCATAACAAGTATTAGCAAAGATGTGGGGGCAACTGG
AATTGTCATCTGCTGCTGAAAATGTAAAATGCTATAACCG
TTTTGAAAAAAGAGTTTGGCAGTTTCCTAAGAATTTAAAC
ATACACCTACCATACAACCGGACATTCTACTCCTTGGTAT
TTGCCTAAGAAATGGCAGCATTTTTCCACACACAGACATG
TACGCAGATATTCACAGCAGATCTACTTCAACAATCCAAC
ACTGGAAAAAAGCCAACTGTCTGTGGAGGTGAGTGGATAA
ACAAATAGTGGCATATAGGCATAATGGAGTAGTACTAAGC
AAGAAAAAGAAATAAACTATTGGCAGATGCAAACGTATAC
ATAAATCTCAAAATAATTTTGCTGAGTGAAAGAAGCCAGA
TCAAAAAAGAGTACAGTTTTTATCATTCTATTCATTTAAA
ATTCCTGAAAATGCCAACTAATCTATACTGACAGAAAGCA
TATCTATGGTTGCCTGGTGATGGGAAATGAGGGTGGGAGG
TAGAAGGGAGGGATTACAAAGGATTGCAAAGACATGACTA
TGTATGACAAAGTGTGGAACACACTCATCATCTTGCTTTT
GTTGATGATTTTCACATGTGTGCACATATGTCAAAACTTC
AAATTGTACACTTTAATATGTGCAGTGTATAGTATATCAA
TTACGTCTTAGTAAAGGTTAAAAAAAGCCATAAATCAACT
CTGTGTTTTGATTTATAGTGCTTTTCAAAAACCTGCAATG
TATGCCAACAGAAAATTTTAAAAAATGGGGATCTGTATCA
AAAATGATTTGAGATTGAATTGTTATATATAATATGTTTA
ATCTATTTGTGAAGTTAAAATTCTTCCTGGAGCAAACATT
CTGTCTAATAGTTTTATACTTAAAACTGTTGTCTTGCTGA
AACTTGCCATTTTTTCTCCAGAATTAAGTAATGGAACTCA
TAAATGTTGACCTTCGTTCACGTTCCTGTGCTCCTGGCTC
GGCGGCACCATTGTCCTTCTATGGCACTTGCAAGGTGGTG
CTCAAAGCTATGAAATGTTCTAAGACACAGAATTATCAAG
GCTTATTGTTTTGTGGATTTGACAATTGTAGCTATGGCAC
TTCCTTCTATGTAAAAGTACTCATGTTGCTTATTTTAGGA
CATACAAAAAAAAAAAGAGATGAAAATATCTAGGAGGAAA
TATCCTTGCAAACAAAAATTTTCTCAGAACAGCTCTTTTT
AGAAATTCTAATTTATTAAAACCCACAAAAATAAACTTAA
CAATAAGTATGTGGGGAACATTCTCAAAGCAAAGCAACCT
TTGAACAACGAGGGAGACATATGTGATAAACAGACAACGA
CTCAGAGGGCAGAATACTTGGGCTGCATCCTACACCTACC
ATGGCGCTTGTTCAGAAATCTCAGCCAATGAGAAAGGAAT
CTGATTTACTTATAACTAAATGATTTCAAAATACAATTAG
ACATAAACTTTAAATGTAACTATAACAAAAATTAAATTTA
ACACTGGATATGAGTGCAATTTTTTACATTCATTATGATA
TAGGGTGGAGCCTATACAAATAAAGGTAGTTAGAATCTCA
TGAAGTATGAAAATAACTTTGCTATTAATAAATACTTGGG
CATTGCTTCAAGTGAAAAGACGCCTTCCTTTTAAAATACA
TAAACTCCTGAGGCAATGAGTAGTTGCCCAGTGAACGCTT
TCTCTAATTCTAAATGCAAACAAATAAGGCATACCTATGT
CACAATCATAAAACAGAACGCAGAACACAAAATATAAAAC
ATTTTTCAATATTAAGTGAATAGAAGCAAAGAAACAAGCA
TTGCAATTTTGAAGTATTATAGCTCACTTGCATTTAAAAA
AGACTTCAAATAAATCTAAGGCATGTTAGGTTTGGGATAT
TTTTCAGGTGAAATAACAAATTCCAAAATTAATGTGCAAT
ATACACACATACACATAAAATAGAATGGCTGATTTTACTA
AGCCTTTTTTTTAGTTTGACCTTTTCATATTAATAGCATT
TTGGTGAGATAAATAATTTACACGTAAAAAAAACTCCCAT
GAGAAAGAAAAGGCCTAGTAAGGGTTTATTTTTTTTTTAA
CTTGCAAACATTCCAGATTATTGAAGAAACTGACCCTATA
ATTAATTTCAGTCTCATAAGCACGTTTTTATTCCCTAGGG
ATATAAAAACAAGAAATCCAGGCAACCTCCAAACTAAGAA
ACAGTTGTTGTTTCAACAGGATGCCTATGCATTTGTTAAA
GGGAATTTGACAACTCTTTTTTTTAACATTAAAAAAGAAT
AACTTTTTTTGTGCAGTTACCATATGCTAGGCTTTATTCT
AAGCACCTTAAATGTATTAACTCATTTCTCACAACAATCT
TATGCAGGTACTACTACTATTCTCCTTATGTAGACGAGAT
AAGGTACTGAGTCATTAAGTGAATGCGGCAGGGAAAGAAT
GGGGTTAGCCTGCGGGAATGCCCACAACAGATGAACTTGT
ATAAATGCTCTTCTGAGGTGGAAATTTTTTTGTTGCTTTA
GAAAAACAAACAACAAACAAAAAAAATCACACGTTTTCAC
TGAAATGAAATTAAGTGACTTTCACTTAAATAAATTTCAC
TTAAATGAAACCTCAGCAGTAAGAGGGTATGAAGGCCACT
GGATCGAGAATGAGAAGCCAGAAAACATCCTTAGAGGAGA
AAGGGGATATAAGCCCCCTTTCAGGGCTTAAGTCTTGGGT
GCTGACTGGTTTGTATGTGGTGATAATGTTTTTGGATGGC
CTTAGGAGAATTTTGGGTGCACAGAACAGACCATTTAGAA
GTTTACATTAGAATTTATCTCAGGATACAAAATCAATGTA
CAAAAATCACAAGCATTCTTATAAACCAATAACAGACAAA
CAGAGAGCCAAATCATGAGTGAACTCCCATTCACAATTGC
TTCAAAGAGAATAAAATACCTAGGAATCCAACTTACAAGG
GATGTGAAGGACCTCTTCAAGGAGAACTACAAACCACTGC
TCAATGAAATAAAAGAGGATACAAACAAATGGAAGAACAT
TCCATGCTCATGGGTAGGAAGAATCAATATAGTGAAAATG
GCCATACTGCCCAAGGTAATTTATAGATTCAATGCCATTC
CCATCAAGCTACCAATGACTTTCTTCACAGAATTGGAAAA
AACTACTTTAAAGTTCATATGGAACCAAAAAAGAGCCCGC
ATCGCCAAGTCAATCCTAAGCCAAAAGAACAAAGCTGGAG
GCATCACGCTACCTGACTTCAAACTATACTATAAGGCTAC
AGTAACCAAAACAGCATGATACTGGTACCAAAACAGAGAT
ATAGATCAATGGAACAGAACAGAGCCCTCAGAAATAACGC
CGCATATCTATAACTATCTGATCTTTGACAAACCTGACAA
AAACAAGCAATGGGGAAAGGATTCCCTATTTAATAAATGG
TGCTGGGAAAACTGGCTAGCCATATGTAGAAAGCTGAAAC
TGGATCCCTTCCTTACACTTTATACAAAAATTAATTCAAG
ATGGATTAAAGACTTACATGTTAGACCTAAAACCATAAAA
ACCCTAGAAGAATTTAAAGTTAATTTTCAGCTCATTAAAG
TTACAAATCAAAACCACAGCTCCCTTAGGCTTTTTATTTA
GCCTACACCATCTTATAAATCTGGTAATTTTGATAATCAA
CTTACAGTACCAGGACTCAGGGCTTTAGGTTTCAGGATGT
CTTTGCGGTCTTAAAAATTATTGGGGCAACACAGAGCTGT
TCTTTATGTAAATTAAACCTACCATATTAGTAATTAAAAC
TAGAAATGTATGGTCAGGCGTGATGGCTCAGACCTATAAT
CCCAGCACTTTGGGAGGCCAAGGCAGGCAGAACACAAGGT
CAAGAGATTGAGACCAGCCTGGCCAACAAAATGAAACCTT
GTCTCTACTAAAAATACAAAAATAAGCCGGACGTGCTGGT
GGGCGCCTGTAGTCCCAGCTACTCGGGAGGCTGAGGCAGG
AGAATGGCGTGAACCCAGGAGGTGGAGGTCGCAGTGAGCC
GAGATCGCGCCACTGCAGTCCAGCCTGGGGAACAGAGCGA
GACTCTCTCCCCCCGGCCTCCCCCCCCAAAAAAACAACAC
TAGAAATGTATGAACAACATGTACTTAATTAACTTAAGTT
AGAAATAATAATTCCATTAAAATTAGCATAATTAAACAGT
ATCTTTTAATGAAAATAACACACATTCTAAGACAAAAAAG
TAGTAAAATGTGACATGATTTACATTTTTTGCAAATCTCT
TCCATATCTGGCTTAATGAACAAACAGCTGGACTCTCTTC
TCTGCTTCTGCACTCTGTCTACTACAATACTGCCCCTCAT
GAATCCTCTGGTCAAGTACACTGTACACTGAGAGAGTGAG
AGCAAACAAGGCAAACAGTCTCTTAGCAGTATTATGAAAA
TAGTTTTGACCATGGTAAACCCTGAAAAGACCCGGAGAAC
TCCCTTGGAAACTGAACCTAAAGTGACTTTGAATGATGTT
CATTACCACTGATATGCATATACCTTTCTAAGTGTTATAA
ATGCCTGAATGAAAAACCTTCATTACCACTCAAGTAGTTC
TCATATAGCTAATAAACTGACCTTATAAATGCCATAAACC
TTAAGTTATCTTAAACATCTTGATGGAGGACACAGAGATT
TTTGCTCAAAATTCCAACTTTAAATGAATGATATGGTTAT
ACATTGTAAAATGGAATTATCAGACTGTAATTCTAATAGG
ACAAATTCTTTTAAAATTACATCTGTAATTTTCAAACATA
AACACATTCTCCTTAAAACAAAAACATTATATTATGATCA
TGATTCTTTTAAACATTTCTGTACAGTCATGCTTTGCTTA
ATGATGAGGGTCTAGTCTAAGAAATGTGCTATTAGGTGAT
TTCCTCTTTATGGGAACATTGTAGAATGTATTTCTGCAAA
CCTAGATGGTGTAGCTTACTATACACCTTGGCGATATGGT
ATAGCCTGTTGCTCCTGGGCTAATCTGTACAGTATGCTAC
TGTACTGAATACTGTAGGCAGTTGTTACACAATAGTAAGT
ATTAGTGCATCTAAACATATAAAAGATACAGTAAAAATAC
TATGTAATAATCTTATGGGACCACTATTACATGCACTGTT
CCTCATTGATGGAAATGTCAGTATGTGGCACATGACTGTA
TTTATAATGTTAGCTCTCTGAAGCTTGGATAGTTCGTGTA
GCTCTCCCTAGCAATCAGAGTAACTCAATCCTTACATGAC
TTTGTGAAATATGCAATTCATCTTTACTTCATAAAAATAA
TATTGAATCAAATTTCTCTATTAAAATTGCAGTTACTAAA
TGGGGCAGTTTGATTGACAATAAAGAAATCTTCAATGAAA
TGAACCCATGAAAGTTGTAGGTTTGCATGGCAAAACTAAT
AATAAATAAATAAAAACAAAACAACTGAACCCCAATAAGC
ATTGATTAAGAAAGTAAAATGGAGAAAACTTACTCTGAAA
TTAAACAACCAAGAAATAGAGTGAACAAACTTCAAAAAGT
ATAGAAGTTCTAAAATATCAGTTAGCACGCTTCTTTCCCC
CATTGTACCACTTCAGAAGAAAACTATCTGCAATGGCTGC
AAATCCCTAGATTAAGGAAACAATGAAAATATCTAAAAGT
TCTCAGGTTGGAATGCATCAGATGTCATCTGTGTTGAGAT
CTATTTCTCTTGGATTATTTGTAAGCCACAGAAAATGATG
CCAGCCTCTAGAGATCCAGGGTCTGTCCATTACGGAGGGC
AGTCGCCACCCAACACACTGAGTAAACAGGGCAAAGAATG
CCAGCAGAGATTCACTTGGCTCTGGACATAAATCTCAGAG
AAGTAAGTATATTGATAGACATATAGTGGGATACTATAGA
CAATCTTTCCATTTCTCAATAATTTCAGTCATAAACTAAA
AGAGGTGAGAATCTGCTCAAGAATTTATCTAGCCCAGGAA
GTATAAGAGAGTGAGATAAAATTAGTGAAATGATTGAATA
TTACAGCAATACTCTTAAGTTGTATTTAAAGAGCTTTATT
TTTTTTCAGATCGTCAGTAAAAAAAAAACCCAGTTTCCCA
GATGTGCTAAGAATTTTCTAATCCATTTAAAGTTTTATTA
CATTTCCAACTTAATAAATGTTACTTCTTAAAGTGTAAGT
AATCACCACCTTTAACTTAAGGAACACAAAAAACACAGAC
ATGAGTATGTTTAGTCAAGCATCTGCATCTCAAAGACCAA
CAAAGAAGATGTTTAATTCAAAGAAAAATGATTTACACAA
GGAAATTGTTTTAAATGTATTTTAATTTTTAAGTACACAT
TTTATGAATCCCCTTCATTTTTACTAATATATTACTGAGC
ATTTCGTGGTTCTTATCTAACTTCATCTTTAACTGCATGT
CTGAAAACTGATAATAGTAGTAAAGAAAACGAAATAGAAC
TTGGACCATAATTTGCTATCTTCAAATATCAGGAGTAGGA
AATGACTAAGCTACAGAAAATTAATTATAGTAATAATCTT
CACTACAAACAGAACTTAACGCAAGACTAATTTTTATTGT
AAAACTTATCATATCTGTAAACTGTCCATAGTGTGTGTGC
ATTTATTTTTAAAATAAAAATAACACCCACGCAATCATGA
CTCAGCTTAGAAATACGTTGGAAGTACCCTGTGAGCGAAT
CATATAAGGTTAGTTTTCATGAAATATTTAATATTTCCTC
TGGTAAAGCAAAGGGTTGGTTTTTAGATCCAGACAGAAAA
AGCAAAAAGAAAAATAGAAGCCCCTGGCTATAAAACCATG
AGACCTGGACCTCGTTGGCTTTGTCTATACATTCTTACTT
AGTTTGAGAGCAACCTTCCTTCCAAATGCTAACTGAACAC
CATCCCCAGGTGAGAACAAGTAGATGAACAGTCCCTAATT
AGCATGCACTTACTTTATCCAAGGCCACAGAATCTGTGAC
CTTGCCTATCACTGAATGGTATTGGTGATAGCACTTGTTC
AGAAAAACTTAGATATTTTTTAAATAGTAGCTTTATTGTT
TATTCTTGCTTTATCTACCTATTCCAAAAAGCTAACTTGT
CTGTATTCTCACCTTTAATTGTAAGGACTCTACAAAAAAT
TTGAGATGAAAATAAAAAATATTATACTTACAAAAAACAA
AACCTATTATCCTATTGTGATAAGGCACTGACACATACTA
CAACATGGATGACCCTTGAGACAATCTGCTAAGTGAAAAT
GAGCTGGTCACTAAAATACAAATATTGTATGATTCCACTT
ATATGGGGTATCTAGAGCAGTTGAACTCTTAGAAACAGAA
AGTGGAATGGTGGTTGCCAGAGGCTTGGGGAAGGAGGAAT
TGGGGAAATGAGTTTAATGGGTAGAGAGTACTAGTTTTGC
CACATGAAAAAGGTCTGGAGACTGGTTGCAAAACAACAGT
GTACTTAGTAACATTACTGAACAACACTGTACTTAATAAC
ATTACTGCTGTACAACAACGATGTACTTAATAACATTACT
GAACTGTACACTTGTACACTTAGAAATTGTTAATATGGAA
AATATTATGTTATCTGTTTTTACCATAATTAAAAAATTTT
TAAAGAATTCTCTATACTATAAATATAAATTTGAAAGAGC
AAAGTTTATAAACACATATGCAACATTTCTCATAATTCAA
TGCCAGAAGAACATTCCTTACACTATTACTGCAAATAATG
CTACACAAAAAACTTCTCACTCTCCCAGTTATTTCCTTTT
CTTACCAAAATTCATAATCTTAAATGGATACTTCATCTAT
AACAATACCTAAAATTGTCCAGGTTTCTTGCTAGAATGAA
TTTTTATTACTCGGGAGGCTGAGGCAGAAGACGGGTGTGA
ACCTGGGAGGCAGAGCTTGCAGTAAGCCAAGATCATGCCC
CTGCACTCCAGCCTGGGAGACAGAGCGAGACTCTGTCTCA
AAAAAAAAAAAAAATTATAAATATATGTGTATATATGTAT
GTGTAGATATATGTGTGTGTCTATATATGTGTATATATAG
ATATAACTTTAAAGTCAGAAGTAGCTCCTCTTAGTAAAAA
TATGATTAAAAAAACAGGATCAATTTATTGACATTATGGG
CACTTATAAAGTCAAGGTATTGTGAGATGAAAGAAGGAGG
CAGAATAGAAGCTTTAAACTGAAGACCATTGTGGTGGAAA
ACAGTTATTGCACCACTAGGAGCAAAGGGATATTTTTCAA
ATTTATATAAAAAGCACAGAAACAGAAAACACTGAAAAGG
ACAAAAGTGTCTAAATAACAACTATAAGAGCAGCCACAGA
AGCAGAGCAAGAGCCACCATTTATCCGTTTACTGAGCACT
TATTATATTGGATATTTTATGTATCTCTTTTATTTAATTA
TCACAAAAAGTTTGTGAGAGTATTTCCTACCATTTTAAAA
AATATGAAGACTAAAGGTTCAGAGTGCTTAATTTGTTCAT
TGCTACACTGTTGGTACCCATGAGCCTTTTTTTTTTTCTA
GTGGGTCCTAAGACTATAAAACTCTAATAGGCCCACATTT
TCTCTAAAATGCATTTCCTTTATCTGACTCTAACCTCATT
CCCATTTATTTCTCATTTTATGACTCAATAAGCTCTGCCA
GAGTTTCATGCATATTGACATTTCCTTTAAGAAAATACAG
CTTAAAAACCACTTCCATCACAGAGGATGAGTTAGGTCAA
AAAGATTATTTGCTTGTTTTATGGATCAGGAAACAACCCA
ACATTGCCATTACTCACATCACCATCACTCACATTCTGTG
CTTCTTTCAAACCTCCCATCAATCACCAAACAGCACAGAC
CTCAACAAATTAACTGGGGAAGACACAAGATTTGAGAGTG
GAACTGGCTGAAATGAAGGTTCTAGCATGGGATTTACTCC
CTTAGGATAATTAATACATTTCCTGAAATGTGAAGATCCA
CTTAAGAAGCTATATAATCCTCTCCATTGGATTCCTACAA
ATAATATTTCAAATGAAAGAGATGATTCCTGACTTCTATC
ATTAAGCTTTAAAATTACTCCACCTGCCCCACATACTTTT
AATCAATGGGTTTAAAAATCTCAAATGGACTTTGTTGCAC
TATATGGAGAAAACACATTTACATTTAAGCTATGCTCAGA
GACTGATGTTAATTAACAGACAGTGAATAGAGAGAAATGA
GGAATGAATGAAAGAAAGAATGCACGCAGTGTGAAAGTAA
AGAGGAAGGAAGGAAGGAAGGAAGGAAGGAAGGAAAAGGA
AGGAAGGAAAAGAAGGAAAAGGAAGGAAGGAAGGAGGGAG
GGAGGGAGGGAGGGAGAGAAGGAGAGAGGAAAGGGAGAAG
AAAGGAAGGAAGGGAGAGAGGGAAGGAGGGAGAGAAATAC
TTCTTCGATATATTTATAGGTTGTTGCACATGTGAGTCAA
TTCCTGTTTCTCAAGCTTCAATAAAGTAGCCCATCATTTT
ACCCTTCTTTTCGTTAAGTTAAAACATGACTTAGTTTCAA
CTTAATATATTCTGAGAAGAAAAGCCACGCATTGGGAACA
AAAGTTGTCTTTCTTGTTTCCATTCCTCTTCCAGGATATT
AGCCCAGCTGACACAATCTGGAAAAATGCCTATCAATTCA
CATGCACTGGGAGAGGTGCACAAGCAGGCGAAACGGAGTA
TGGCCAAAGTTTCACTCAAGCAGAAGAGCCCACATAGGGG
TCAGCCTCCCAGGGCACCATACAGGATGAAAGAGGGCAGA
GAATGCATTGGGATGGCCCACCAAGACTAACCACCAACAT
GACTACTGACATGGTCACAGTAGAGATGATGTGGGTCTGA
ACAAAGGGAGTGGAGGTGAGGATGGAGAGGAAGGGACAGA
CACTGGAGATTTTTTGAGAGTTAAAATAAACACAACTCAG
ATGTGAACTGGATGTGAAGAAGATGGGAGCATTCACAGTT
GACTGAGATTTTTGGTTTTGGTGATGGGTGGCACTGGTTT
TAATCAGAAGAAGGAATATACAGCAAAATGCAGGTTTAGG
GAGAAATCAGTTCTTATATGTGCATTTTAAGTGTGAGAGT
TGGTGGCACCGTCAAGTGGGTCTATCTGGATGGTCCCTGA
CTTAGGATGATCCAACACAATTTTTTGACTAGGATAGTGT
AAAAGTGATACGTATTCAGTAGAAACCATACTTTGAGTAC
CCATACAACCATTCTGTTTTTCACTTTCAGTATGGTATTC
AATAAATTACATGAGATATTCAACACTGTTATAAAATAGG
CTTTGTGTTAGATGACTTTGCCCAACTGCAGGCTAATTTA
AGTGTTCTGGGCATGTTTAAGGTAGGCTAGGCTAAGCTAT
GATATTTAGTAGGCTAGGTGTATTAAACGCATTTTTGACT
TATCATATTTTCAATGTACAATGGGTTTTTGAGACATAAC
CCCATGGAAAGCTGGGTAGCATCTGTACCCTAAGTTATGA
AATACAAGTCTTGCACTCCTTCAGTGGGAAGTATGGGTGG
GAGATGAAGTTTGGGTATAATCAGCAAATGGATAGAAGTT
AAAGCCAAGGGAAAAATGGGAAACCCTTAAATACAGTGTC
AGAAAAAAAAAACAGTAAGCAGAGGATTTAGTAGTAACCC
TGCAGAACATTAATATTTAAGGATCCAAGAATGGAAGAAA
AGCCACCAGGAGCTTGCAAAAAAGACTGACAATGGATGAG
AAGTCATAGAAACTATGAGAGAGAGCGTTGTCACTGTGGA
AGAGAGTGTCACTGTGGAAGAAAATTCAACAAGAGGATGG
AGAAGTGTCCTGTGGATTTCATGATGAAACAGTCATTGTT
TTATTGGGTGATGAAGGGAGAATCTCTGCTGCAGTTGGTA
GAGCAGAAAATAGGAGACAAAGAAGTCAAGAAGGCAAAGG
TCCTTTATCCCCTTGAGTTTCCTAGTGATGGAAAGGAACG
GAATGGAGCAGTGTCTACAATGGCAGACAGAATTAAGGGA
CGGATCTCTTTAACGCAGGGGAGAAATAAGATCCCAGGAA
AGATATTATAGGAAGGAGCAGCCAGGAAGAGATTAGGGAA
GGGCCAAAACATGAGTGAGTGGTACATAAATGTTTAGGGG
GCTGAGTGGGAAGCGTCCATGCGTGGTGGCCTCTGTGCAA
GTTTGATGGCAGCATGGGTTTGGGGTGGGGGTGGGAGAGA
ACACAGTCTACACTCCCACTTATTTTGACCTCACAGCCCA
TATTCCAAAATTTGGAAAAAGCATTCTCCATTTTGAAAAA
GAATAAGAAAAGGGGAAATGGCAAGGAGTACTTTGGTATT
TCACAGCAGTTTGGACATATTCAAATTTTAAGAGCCAAAT
GAAAGTTTAAAGAAACCTGAAACCTTTGTTGCTGCTTCTC
CAAACAAGTCAGGGGGTACTGTCCCTGCTCTGAGCTATCT
GGGACTCATTTTCAAACCATATTTGTGTCTTATTCTTAGT
TGGGAACTTCTAATCAAGCAACCTCTAAAATTTCAGGCTT
GGATAAAGCAAGTTCAGTTTAACATCACTTCAATCAAAAT
ACAATTATAAAGGCATTTATATTAAGACCAAGTTGCAAGC
TCAGGCTTAGAATCAAGGTCTCCTGAGCCCGAGTCCAGCA
GCCTTTTCATTATACCAATTTTATAAGACTATAAATGTAA
TGAGTACGATTTCATCTCAGGAACATTCTAGATGCAAGGG
AGCCAAGGAATAACACGCTTCTTGTTTGCTGTGAATCAAT
AAAGATCCAGATTTAAGCCCCTCTGTTGGACTGGCAGGGA
AATCTAAACAATAATAATAATAAGAGAACAATAACAACCT
CAATAATAACTGAAGCCTTTCCAAGATCCTGGGGTCTTAC
AAAGCACTAAAGGAAGAAGGAGAGCCTCACCTGCCCTGGT
AGTCGTTTGTGAGCTGTGCGTCCTAGTGTGTGCCCCTGGC
CTTTAGGACCCCTGGCTCTGGGCTGTGTTTTCTATGTGCC
ATGTTTAAGGCCCAGGAATTAATTTTATGATGCAGAATTG
AGTGTCTAAGTCAAGTCTCGCTAGAACTTCCTCTCAACTC
TTGCCTTGTCCCCAGACAATGCCACTGAACTGCACGAGAC
CCCTGTTCTCAGAGAGAAAGAAAGATTTGTCAAAGCTCCT
TTCCCTAAAAAGAAAAAGCTCCTTTCCCCTAAAAAAAAAA
AAAAAAAAAAAAACAAAACTGACAGTTTTTTTTTTCTTTT
TTTGACCTCAGGAATACCCAGTAACAAAATCCCATCAACA
AGTTTAGGCTTTTACAGAAGATGAGAAATGCTATTGACTG
GAAAATAAAAACTTTTTAAAAAACAAAATAGAGTTAAGAA
TTACTAAAGCATATTTGTATTTTAAATATTTATAGCATTT
TTGTATTTTAAATATTTTATTATTTAGTTTTTTATAATTA
AAGTGGGGTAAAAGGGAAAGTTGAAAGAGTAAACACAAGT
TAGTATTGCAATGATATGACCAGATTTTAAGAAGAGACAA
AAGAACAAATAAAAGGATATAATTAGAAACAATTCATGAG
GAGAAAGCTAACTGCAGTCATCACATATAAAAAAATCAAC
AAGATCAGAAACTTTGGAAACCAGTTTTTACTGTGATATG
GCTTAATAACTTGGAGAAGACCTTTCAGCATCTGCTACAA
GTTAACTACTGATGGTTATGCTGTCATGTATATCATTTTA
GTATTCAGAAATAAATTTCCCTGTGTATAGGGCCATTGAA
AACAAAAATAAAGGTGCAGTCTTTATAACACAAAAAATGA
AAAGGCTTGAATTCTTAGAGAAAAGAGAACATATCCTATA
CCTTCTTTTTTCTCCAGTGCCCAGTTCATAGGAAATGTCT
AAAAATGAATGCTGCTGATGATAATAAAATGGCAGAATAT
TACAAAAAGAGGAATATTCCCAAAAACATAAGTTGAAGTG
AATTATAACAGAGTTTTCACCCATATAGGCTTTTGGTTTA
TTTACATTATTGTGTTTATTTTATTTTAGTTTTTATTTTG
ACTCTTCTGCTTAAACTAAGAGCTATTTAGAAAATCACAA
AAAGAGTTATTTTCTTAGTGAAAAGGTTCTCATTTTCAGC
CTTCTGCTTTCCTCTCTTCTGCTTCCATAGACACACACAG
AAAAATGCAACATCTTTGCTTTGTGTGTCCTGAATCTTCT
TAAAAATTTCTGGTCACTTGTAGGGCATTTAAAAGATTAT
ATATATGTGCAGATACTTAAAGAAAAAGCCACTTTTCTGC
CCCCTTATCCATTAAATACTAACCTATTTTAAAATCACCT
GGGCCTCAGAGATGACATCTGTTTCTTCAGAATGTGTTTC
ACATTCTAGACACTGAAATATACATTTCTACAAGAAAACG
TCCTTATCAAAGCATAATGATTGAAACTAGAGTCCATTCT
CTGATTTAAAACTAATCAATTAATTTATTAATTAAAATTA
AAATTCATCAGGTGTATACTTATCTTTGAAATATATTTTG
ATCCATCGAAAAGAAATGGCATAGTTCTCTTGTTATTTTT
AAAACCTGTCCTATTCTTCAAATAGTAAAACAATGATTTG
TTCTTTTTGCTGAGAATTTTTTTTAATAATAGAGGCACCT
CTTTGGTTCTCCTCTTGGGACTCTGCTCCTCATACAAGCT
GCTGATGGTCTCCCCTTTTGTACTTGCAGATCTCCTTCCA
CTTAAAAAAAATTATATAAAACTTTTAGGGACATATGGCT
TTTCTTCCACCTCCATGTTTCAAATTTACTTCAAAACACC
TACACAGAGTTGGAGGTTTCTAAAGTGTCAACAGCTGAAA
TGTCCCAGGAGCTGTAAATGCCTTTCATGTAAAGAGTCAG
AGATGGAAAATTACTAGTTTTAAAGAATGAAAAAGCAGGC
AGCCTTAGAGAGGTTATCTCAACATTGATTTATTTCTATG
AGACCTCGAATGTTTTAATAAAAGAGAAATGGAACAAACG
TTAGGTATAAAATTGCTCAAATTTTAACTTTTAATAAATG
CATCCAGGTAAAATACACTTAAAAGTGGATTTTGTTTTGC
TTTGATTAAAAATGAGGAGCATAAAATTACACTGATTCTT
AGTCTAAAGACATTATATGTTTTAGGCAAGGTTCTATCTT
CTAAAAATAACAACATATAGTAAAAAGGATTGGTATAACA
GTATTCAGAATTATGGGACTATCTGTAAAATTAAAGAAAT
AAATACTAAAATAAAAAAATGGAGCTATATTTTGGCATTG
ATGTTTAAATTAGAATATATTCCCCTGGTACACAATGCAA
ATTTCATCAACACTGGAGCAAATGTACCATTTTAGAGTGA
AATGGTTTAAGTAAGTCAGACTTGTTTGTCTAAAGAAAAT
TCTAATCTCTTCCACCCAAATGAATAAATACTGAATATTG
TCCCAAGATTACTTACAAATCTCACAGGCTTGGCAAATTG
GATAATTGAAAGTGAAGTTAGAAAATGCTATTATAACACA
AAGAAAGTAAGGAAACATCTTGGAAATACATCGTTTCCAA
ATACTTAAATAAATCCAAGGATTTTGTGCTTTATAAAAAT
AAAGCATAGATAAATAACTTAAAAAGTAGAGATCTAGTTG
AATATGTCAATATCTTAAGTCATGGAAAATATTTTGCAGA
CACACTCTTCTTTCAGTTACTCAAAATAATACTACAGTCA
TCCCTTGGTATCTGCAGGAGATGGGTTCCAGGACCACCTG
AGGATACTGAAACCTGGGGATGCTCAAGTCCATGATATAA
AATGGCATAATATTTGCATATAACCTATGCACATCTTCCT
GTTTACTTTAAATAATCTCCAGATTAACTACAATACCTAA
TGCAGTGTAAATGCTACTTACATAGTTGTTTTGCTGTATT
GTTTAGGGAATAAAAGTCCGTACTTGTTCAGTACAGACAC
AATCGTTTTGTTTGTTTGTTTTTCTTTTTGAGACAGTTTC
ACTCTTGTTGCCCAGGCTGGAGTGCAATGGTACAATCTTG
GCTCACCGTAACCTCCACTTCCCGGGTTCAAGCGATTTTC
CTGCCTCAGTCTCCCAAGTATCTGGGATTACAGGAATGTA
CCACCACACCCAGCTAATTTTGTATTTTTAGTAGAGATGA
GGTTTCTCCATGTTGGTCAGGCTAGTCTCAAACTCCTGAT
CTCGGGTGATCCTCCCGCCTCAGCCTCCCAAAGTGCTGGG
ATTATAGGCGTGAGCCACTGCGCCTAGGCCTGGTACAATT
TTTTTCCAAAGTTTTTTGACATCCATGAATGCAGAACCCA
GGGGTATGAAGGGCCTACTATATTACCTTTCTTAAAAGAC
TTTCTTTTCACCATATATTCCAGAAGTTTTCTGCATGCCA
CTTGAATTTTAGCTATTAAAAATGAAATAGTGAGAGATCA
AACTGTGAAGTGGCCCCAAATGTGTCTGAATTGTACTTTC
TCAAAACAGCTCAAAAGTTTGAGATGGTGAAGACAGTCTT
ACAGCAGACTTTGAATTAAAATGAGCCTTTTCACCAATGA
CAAATTGATTCTGTGACAACAAATTCACAGGTTTTAGACT
AGAACCTATATACTAGTGCAACAATACCACAGCTACATTC
ATAATAATGATATTGTCATATGGATACAAACAATGCTTCT
CGTAAACACAAACAGCTTGCAAAATGTATTCTTTGCCAGT
GAATCTTGTGATACATACCACATTTAGAAAATTCAACTCA
TTTGGGGAAAAGCTTTGTTGCTGCCACTTTTAGCTTCCTA
ACAAAAGTCAACAAACTCCCAAGTAGTACAACCGTGCTTA
TCAAATTTGTCTGGCTTTAAAAATGCAGCTTTGTTCTCTT
ACTGATAAATCAAACAAGTCAATACAAAGTACTTCACATT
TGATTTCCAAATGTTAGAACTAATAATGCTAAACTGTGTC
ATAACACAGAATACAGAAATAATTTCTACCTAACAAAATA
ATTTAGACATTAAAAGGGAGAAAAAAGGATACCTACTTAT
ACTTTTTACAAGACTTTCTGATGTATTACATGTTTGATGA
TAATTATTAATACAGCTTAAAAGAGAGTAAAAAGATGTTA
ATGATATGGGACATGCCTAAGAGCACAATTAAAGAGGTTA
TACAGCACAGTAAATGATGAACTTGCTTATCAGTGGATTT
GAACATCAGGGTTTAATTACTATTCTAAAGATTTATTTAC
AACTTAATGGCAATTGATTTTGAGTAAGGGTTATAGGTGC
TAAGAATTGCTCTTGAACAAGCTTGTAATCAGATGTGGTA
ATATGTCAGGCACGCTAATGACTTCTGCTCTCCCTGAGCC
AGAATGAAGATCTCTATCAGTGGATATTCACGTAGAGCCT
GACACTGTATCCTCAAGTTGAGAATTGCTACCGTACTGAA
CTACTCTTAGTTCTAATATTCATCGGCATAGTTCATCTTT
GTGGTGTGAACTAAATATTGAATGACAACAGCCTAGTAAA
CAGATCACAGCATTGATCTCAGCCAAATGAAATAAAATAT
TTGAGGTTTTTTTTTTTTTTTTTTAAAGAAATGGTCTAAC
GTAAGAAATAAATCAAGTGAATCCAATTATTACTTTGGTC
CAATGCTCAAAATGATCGTGGAAACTAAACAAGAAATCAA
GGCCTCAGGCATCACACTGAAGATCAATTAATAAACAAAA
ACAAAAACAAAAACAAAATGGAACACCATCATAAAAGCTG
ACAGTGTCTGATGAAGAAAAAAAATGGCAGGGCTACTCTA
GGTAAAGAATAAAATTTTGGTTTTTAAGGTCAATGATGGT
ATATTACATCATGCTCAAATACATATAAGGTCCAACAGTG
AGCAAACAGATACTAATCAGATAATCCCATAAACATAAAC
AGAGGGGTAAAGTATATAAAGAATGAATGACCTAATTGAT
TTTATCAGCAAAGCTTCTCTGGGGAATACTTCTATTTGAG
TTGCAACTGGGCTAGACATGGGCTGCAGCAGGGTGGAAGA
TGAGGAGTTGAGGAAGGTGTAAAGGATGATAGGTGAGTTT
CTGGCTTGTGCAACAGGGTAGGTGATGGAGCCTGCAGTGC
ATCGGGGGAGGAGCAGATCTGGGGTGGAGTGGGAGATTAC
GAGTCCAACAAAAAAGAACAAGTGTGAAACCACAGACAGC
AATGACTGATTAAGCACAAAACGACACAATGGACTCAACA
GAATGAGAACATGGACCTACACAAAATCTTGTACGTGAAT
GCTCATAGCCATGTTATTCATAACAGTCCCAAAGTGGAAA
CAACCCAAATGCCCACCAACTGATGAATGGATAAATGAAA
TGTGGTATATCCATGCAACGGAATATTATTTGGTGATATA
AAAAAACAAAGTACTGATATATGCTACAACAGGAATGAAC
CTTGAAAATACCACTAAGTGAAAGAAGCCACTCACAAAAG
GCCATGAAATGAAATGGTCTTTTGGAGTATTATGTAATTT
CACTTATTATGACATTTCAAAACTAGGGATATCTATAGAG
TCAGGAAATTAGTAGTGGCTTAAGGCTGGGGAGGTGAGGA
GAATGATGTGGCTATTAATAGGGATGCGTTTTCTTTTTTA
GGGTAATGGAGATGTACCAAAATTAATTGCAATAGTTGCA
AAACTTTGTTATATTAAACACCACTAAATTGTACATTTTA
AATGGAAAAAATATCATAAGGTCACAAGTTTTCAGACTAG
ATATATTTTGGAGGGACAAAGCAAAAACCTCTTCGCTGCA
ATGAAGATTTCTGAGAGTAAAATTCAATTTTAAATATAGT
TATGCCATTATAATGTCTAGGACACTAGACTATGGATGGC
TGTCATGTAACAGGGACTCTATCTATTTTTAATGAAGACA
TGGTGAGAAGGCCTAATTCAAATGAATAAGCTCCTCTTAC
AGAAAGCAATCTACCTCGCCAGAGAGAAAATAAAAGACTG
GAACTCTGGAAACACGGAATCATTTGTTCTGCCAGCTCAG
AGCTCTAGTTTAGGGATCTAGGGCTTAAGAGTGACCAACA
GGAAAAGGCCCTGCCAGTCAAGGCCTCTGAACTTTTATTT
CCAGGGCCTAAGCCAAGCAAATGTCTCCCATATTACTTAT
TACTTTCTCTCTTGAGGACACAGAAATGACACCCTTCTTC
CTTATAAAAATAAACAAAATGCTATCACTTTGCAGGACAT
AAAATTTGTAGCAGGCTTCAGCTACTTCGATAAAACTTCA
AAACTGTGTTACTGTACTGCATTCTCAAACACAAGGCCCA
ATAACACACTTGTTTGGGACTCAGTTATTCTGAACTTTCA
GCTGACAGCCCATCCATTTACTTCAGTGGCTATTAAAATG
CCAGTTCCGAATCTTAGTTCAGAGTAATCTTGTTTCTTTT
TTTTTTCATCTCCAAGAAAAGACGGCATGCATGGTGAATT
TTGCTATAGTCTTGATTTTAAAGTAAACAGAAATAACACT
TCCTAAGCAGTCAATCAAAGTCATTGCTTTAGCACATTAA
GATGATGTGACCAAATTCTGTCACCTTAGCTGTGAACTGA
ACATAAGAGACAAAAGCGCAGGTGATTCAAGCTATAGGCA
AGACAACGAAGTATGTACATCCTGTCTCTGTGCCAGGAGA
TGTCAGAAAAGCAGGGACAAAGGTGAAGGGGATGTAAAGA
AAACCAGAGTTTTCCATGTGGGTGGAGGCTAGGTTACCAA
CACTAGTAATGGAAGCGTGTGTCACAGGAGAGAAGCTTGC
CCCGAGGAAGGAAGGGAGACCAACACAATTTTATAGAGGC
GGAATTGTCACCAACTACAATGAGAAAGGTGCACAGCTGT
TGGTCAAAACTGAGGATCAGGAGAAGGCCAGGGCTAGCCT
AGAGATACATACTTGAATGTCTTCTTCATAAGCAGCTTTC
CATAACTTTCAATGTAACACACAGAACCTATTATGTTTCC
CATGTGTTCTCACCAGCGCCCAGCATAATGAGCATTAACA
CTTACTGTGATGGGGAGACTGTTTCCATGAATGCCAACTG
AGATCTAGAGACTGTGTTAGGTTTTTAACAGCCATATCCT
ACAATGGGATTATATTTGAGTTTGTAGCCACCTAAAATCC
TCAGACCTTCTTCTTTTTTTTTTTTTTCCCATGAAAATGA
GTGCTTCTCTTGTCTTTTATCTGTATGATAACATTTTAAA
TTTAAATATAGGATTTTATGTTTATTCCTGTTATATTTAA
TCTTTTTGGTTTTGATCCAGCAATTCAGCCTGCCAAAAAT
TCAGATTGCTAAATAAGGGATACCAATCAGATGTTTTCTA
TCTTCCCTGGAGAAACTAAGGAACTTCAAGTTTAAAATGC
ATCATGAAGAATTGGGATAAAATATAAAGAATTTCCTGAA
GAAAGGGTAAGAGGAGCTAGAAGAGGGATAGGGAAAATTT
TTAATCTGTAATTTTTTTAAATTATAAAGACATTTTAAAA
AATTATAAAAGTTCATCTTATCAAAAATGGTTACAACAAT
CTTCTTAGGGATATACCCGCATTTGGGAGAACTGGTTATC
TTTCCTTTGGTTCCCAAATGTACTTGTTTTATACCTGTAA
GATGTATTATCCTTCTTTGTGTATTTGTCCTCTCCTTCTG
TTAGACTATAAAGTCTTTCAGGACAGGAATCATATCTTAT
TGGTCTTTATATACCCAGAGATATAATGGGCATTTAACAT
ATTTTTAATGGTTGATTTAAATCACTGAATAAATTGAAGG
GAAAGTATGAGGGAAAGAAATTCAATCATTTCATCAACAA
ACATTCAGCACTTACTCCACACCAGGAGTAACTAGGGATT
CCCAGATCAAATCCACCATCCTGGCCTCCTGAGGGATGAT
GAGAAGAAAGGAGACAGACAGACTAGATGATCTATGAAGG
TCACCTTGAATCTTGTGGATCCATCACATCCACGATTTTA
GGTCCAAGACCATCTATATTCAAACATTATAATACACTTC
AGAGAGAAATATAAATACAGAAATATTTTTTAAATTAATG
ACGTTAAAAATGTGGGTTTTTAAATAAAAAATAAAAGCAC
TTACATTCATCACTAAGGCATTTTATGGCATTTAAATACA
CATAATCTTGTTTCTAAAATCATGCATATATTGTGGACTT
ACAAGTTCTTCAGATGCATAGTCAGACATATGTATATATA
TAACTATATATATATATACATAAAACTATATATATATAAA
ACTATAAACAGCCTCCTACCTGTGTAGACATCTTTTTGCC
AAAGATAATTCAAGGTGCTAATTGCAAGCACTGTTCATGA
AAAAGAAATTCACATATTAGTGCATGGAAATTACATAAAA
CTATATATATATGGTTTTTTTATATAGATGCATGGAAATT
ACATAAATATATATAGGTGCTAATTGCAAGCACTGTTCAT
GAAAAAAATTTCACATATTAATGCATGGAAATTACATAAA
ACTATATATATAGTTTTATACATATGCATGAAAATTACAT
AAAACTATATATATGAAACTATGTATACATATAGTTTTAT
GTAATTTCCATGCACTAATATGTGATTTTTTTCATGAACA
GTGCTTGCAATTAGCATCTTAAATTATCTTTGGCAGAAAG
ATGTCTACACAGGTAGGAAGCTATTTTCACTCAGTTGAGA
GATTTAGTAGATATTACATTTGGTTCCTCATTGTAATCAG
TATATTAACTATTCATGAGAATTAACACTTTTCCAGTTCC
CATTTAAAATGAAGCTTCAGAATGGGCACAGTGGCTCACG
CCTATAATCCCAGCAATTTGGGAGGCTGAGGAGGGCAGAT
CACTTGAGGTCAAGAGTTGGAGACCAGCTTGGCCAACATG
GTGAAACCCTGTCTCTACTAAAAATACAAAAATTAGCCAG
GCGTGGTGGCACGTGCCTGTAATCCCAGCTACTTGGGAGG
CTGAGGCAGGAGAATTGCTTACACCCAGGAAGCAGAAGTC
GCAGTGAGCCAGGATTGCACCACGGCACTCCAGCTTGGGG
TACAGAGCGAGACTCCGTCTAAAAAAAAAAAAAAGGATGC
TTCATAACTAACTAAGATGAACAGTTTTGCTTTCTTATAA
CACTTGCAGGTCCAAGGTAAATTTAACAAGTGATTTTCTT
TTCTATAAAGTGGTCTGGGCATTTGAGAAATATATACATG
TATTTCTATTCATTCCACTGCTCTACATATTCAAAGTCTA
TGCAATTTTTTTGTGGATGGTAGCGCTCCACAGAAACACA
AGTTGTACCTGTTATTAGCAGCATTTTCCAGACCTTGTGC
ACCTGGTTTAGTGGCATTTCGGTTCTTTTGTCACAGAGCA
GCAGGACGCTGGGGCATAAGACAGTTAAAAATATGTTTTG
AAGTGCCTCACTGATCTTTCATTTTCTTTTAATATTCAAA
ATCATCTTTTGTTCACAGGAGGAAGATGATTGTGTACTGA
ATAATTGCAATAGAACATCTGAAAATGTAAAATGGAAAGG
AGAACTGAACTTTTCTATGAAGAGCTTGATTATGGCCATA
CATTGAATTAATGAGCATTCAGTGAGTCCATAGTTCTTTG
TTGAGGGTCTCCTGCATGCCATACACTGTGCTACGTCCTG
AGGCTCCATGAATTCTTTTTTAACAAAATAAAAATACCCC
CATACAGAGAGGCATTTTCAGATACATTACCTCATCTCTA
ACACAACACACAGTCAACAGAACCATGTGGAGGCTGATCA
ATATTCTAAACAATAGTTTCATAAATACTGTCCCTAGACT
CGTCTACTCACTGGGAGCCGCAGGGGTTGGTATTCTAGCT
AGCAAATGAAACAATCTGCATACATGCTTAAATCAAGTTT
GTTTAAAATTAGAAAATGGCGTAATGTATTCAAAAGTTTT
TATGCAGTATTTGCATGGAATTTAAAATATGCTACATGCT
TTGAATTAGGAGAGCAGAGCGATGTGTAGCTCATCGATTG
GTCTGATCGAATGTTTAAAAATCAAATTTTAGAGAGCTCT
GCACTTAAATAACTGTAAAAGAAAATAAAATCAGAATGCA
TAAGTTTGTTTACTGGTCTAATAAAAGTATAATTAGCATA
TGTGAGAAAACCAGATTGGTTAAATAAGATCTGTAAAATT
TAAGTAAATATGAAGCTCCTTTTGTTGCTTAGCAAATGAG
AAAGTTTATTTAGATTCAAGTCTGAGGAAATGTTTCTCTT
GGCCAGACTACACTTTTGTAATGGTGACTATAATTCCTGA
ATTCAGCCCTGGAAAAATGACTTTGTTGCTTAGGAGTTAA
GAAAACTTGAGAAAGGAAGAAGTATGGGACAGAGATAGGT
AGATACTCAGAAACATTAAATAAAGATTATTAAGTGTCTA
CAGGTAATTTGATCAGTTTTGCCAACTGCACTATATTTCA
TTGCACAGTTGGCTTAAAATCGCCCCTCATACTGCATTGG
CAACCCTCTGCTTCCTCATGTTCTTGCCTCAGCTTATAAA
TGAAGAAAATTCTCGGTGAGAAAAAAGTTCTTTCTGGTGT
CTTTGGCAGGGGAAGGCAAAGCAGGAGGTGAGGACTCCCT
GTCTAGCTTATATCTGTCTTGCTACCATATTTTTCATCAA
AAGGAAAGAAGCTGAAGTAAATGACTGGTAAGAGGCTGGC
CTCTATGGGGCTTTGTTATTACTACAGGAAGGAGGGCTGA
GTTGGTCCCTTCAATGGGAAGTGAGCAGCATGCCACTGTC
TCTCTGTGACAAGTACGTAGATCTGCAAGAAGCCACCAGA
ACCTACCTCACTGCTCTGTACAGCACGTGGAGGTGAGGCC
AGGGGCCTGCTTGCCAGAGGGTGACCAGGAAGGTCACCAC
GCTCTGATTTCTGATCATCCTGTGGCAGAATGTGTGAGGT
AGCGCTGAAGTCAACTCTTTCCCGGCTCAGGGAAGAAGAC
GTGGCCCCAGCTTCTCTACAAGCATGGGAAGGTACAGGCT
TGAGGAGTTAGTAGGGGCCCAGATTTCTCAACCAGCCATG
TTTTCAAATCCAGCTTTATCCAAAAGACCTGTATTTTGGG
AGATGCCAATATCCATCAGTAATACAGTTAAAGCTTCGAC
TTTCCCTTTTTTCTCTTGGTCTCTACCAGACAGAATCTAG
AAAGAAGAAGCAAAAAATTGGCAATCCAAACTTTTAGTAT
CAATCCTAGAACTGGGTGTAGCTCAGGCAACATCACATAA
AGTGCAGGAAATAATTATAATTCACTGAAAGAAATTTAGA
GTCTTATAGCACTTTTTTTTTCCTGAGTGTCAAAATTATA
ATCTCCCCACAGAAACAAGGAGGAAGCATGCAACATATCT
GCTTTATAACATCCCAGAATATAAAATACAAAGAACTGAA
ATATTTCTAAAAGAACAGCTGAGTACTTTAAAAATAAATT
AATGGTAGATATAAGCATAAGATCCTTGAAATGTTGAAGA
ATGGGAAGGGGATTATTTTCTGGCCTTTAGTTTGAGTTCC
AAGAGTTATCTAAAATTTTATTTTTGTCTGTGTTTTGATT
CACGAGTATTCAAAGCCCTGACATTTTCTTTGAGAAACTT
CCATGCTGCAAAAAAATAGGCTGCAGTCCAAGCTCACCTC
CACAATTTTCACATAAAGACCTTTACAGCTTGTACAGGCC
ACAGTTATGTATTAATAAGCTTTGGCGTAATTCCAGAGCT
AACATCCACAAAAAGACAGCAGCAAAAAAAAACAAAAAAA
AAACAAAAACAACAACAACACAAAAAACACCTATATAACT
TGCAGTCAGTTCTGACTCAGCTTAGCCTCAGATATTGTTT
TATAAAAAATCTAAACATCTTTGGCACATTAATTCACAGA
TGTCAGAGGTTACTGGGCCTGTCTGCCTCCCAAGGGAGAG
CAGGGAGTGGACAGAAATTACTCTTTCAGAGGCACAGCAT
GGAAGAGTAGAAAGTGGATGGACTTCCAATACCTTAAACC
AAGATCTGCATTATGATTTATTAGTTGAGTTCCCCTAGGC
AAAATTATGTTACTCAACTGGAGCAAAGTATTCTCATCTC
TAAAATGGGAATGAAAAATAAAACTGACATTGCAAGGGAA
TCTTTTTTAATTGAAGCAAAATGCTTGGGAAATAATTAGT
GCATATTCATCTATTTGTTTTTCTTTCTCATTGCATGCTC
TGCAAAATTTTGTATAAGATGGTGACTATATTTTACAAAC
CAAGTTAATCCTGCTTTGGCCATTTAAAATTCATATTTTA
TCTCTCTGCTAAAAGTACAGGATGTATTGAAATACAAATG
TCCATTGACTTTTATAATATTCAGTCTGAGAAGGAGAGTA
GTAGTACATCTGCCAAGCATTTATGCCCACCTCAAACTGT
GATGGTTAGTTGCAGCTACACTGGACCATTCAACTGGGTA
TTCACTCTCAGGTACTGCTATGGAGAGAAAGGCTGACGGT
TGCCCTTTATGACAACATGATTAAAGGGGAGGTGTTTCTT
CCACACATCTCCAGTCCATGAAAGGGTACAGAATGTTCTG
CTCCATTCATGCATCACATCACTTCCTTTAGTAATCTTAG
TAATTTCCTTTAATCTTAGACACAACTGCTCAAAATCTTT
GCCTACCGACCTCAGCTTAAACATCTCTCAACTCACACCT
ACTGGGGACACACTTCTCTCCTAACCAGCTGGGTGACTCC
CATAAAGGCACTGAACACCTAACTCATAAGAAAACTTATA
AGCACAAGAGAAAGGAAGGACAACCAGTCATTATTCAAAC
AGAATTTCCAGATTATTATCCTTTCAGCATCAAAAGCTCA
ACTGTATTTGCACGTGAATATATGCCTAAAAGTATATATA
TATATACACATATATGTATATGTATATATGTGTATATATG
TTTATATGTATGTGTGTATACATATATATATATATTTAAT
TGTTGCTCACCTGAAGAATGGCTGCCTCTTCTAGTTGCAA
ATCATGAAATTATTTGAATCACTCTAACCAGAAGCTAGTT
TAGAAGCTTACAAAACTAATTGTATCTTAGGATTATGATG
CTGATGTCTCAGTGAACATGAATTTGAGTTCTTAATGAGC
TTTGTAAGCAGCAAGAACTACAGTTTATGTGTGCTCACCA
ACATAATGTCCACATAACCAACAGATGCTTTTCAAACTGG
CTTTGGAATGAAATTAGAAGAGACACATTCTGAGTTAAGT
GGGGAAGATGGTCACCACACTAGGCACTTTGTGAGGGCTA
AATCTGCACTCTAATGAAAATCCCTTGAATCCCAAGCCAT
CCAAGACTCGAATCCTCAACCCAGCATTTTATGCACTTTC
ATTAGCTCCTAAAGAATTCATCTGTTATGTCATAGCATTC
TTTAGTCTATTTAATGTTTATTCTTATCATACCTCCCTTC
TTTTCTTACATATGTTTGTCAATACACTACTTAAAATATT
TGAATTTAGTTTAACAAAGCTATACAATAATCCTCATTTT
AAAAGAGCCCAAGAGTTTACGGATGCTAATCAGCTGTATC
TTGGTTTTCTATCTCAGCCGCTCAAAATAATTATTCTAGG
CAGAGGGTTGCGGCAGTGGCTCACGCCTGTAATCCCAGCA
CTTTGGGAGGCTGAGGCGGGCAGATCACTTGAGATCAGGT
GTTCGAGACCAGCCTGGCCAACATGGCAAAACCCTGTCTC
TACCAAAAATACAAAAAATAGCCAGGCACGGTGGCACACG
CCTGTAATCCCAGCTACTCGGGAGGCTGAAGCAGGAGAAT
CACTTGAACCCGGGAGGCAGAGGTTGCAGTGAGCCAAGAT
CGCACCACTGCTCTCTAGCCTGTCTCAGAAAACTCTGTCA
AAAAAAAAAAAAAAAAAAAAAAAAAAGAAGAGGAATGATT
AATTCGAATTCAAATGAGAAAAATACAACCATGCTCTGAT
GTTGTGGTGCAGAACAAATTCTGGGAGAAGGTGAAGGACT
CCTGGGGTCCCCCAGCTGACAAGGGGCAAAACAAGTATTT
TCTATTCCTCAACGCCTAATCTAATGGAATCATGAGGTTT
AAGTTTGTGGTGTATTCTCTGGCCAGCAGGGTAGGATAAA
ACTCATAATTTAAAACATTTTTTTTTTCTAAATAGTCACA
AGAGTTTTACAAAACTTCCCAAGCTAGAGTAAATAAAAAT
GAATGATTAGTAACTATTCTGACAATAAAAATGTGCTGGG
TGATAAAAAATAAAACAAAGTCCTTTTATGGTGATTACGC
TGATGACTTTCTGCTGTCATGAAGCCAAACTAACTAAATT
AAATAAATTGTATATTTCTGTTGAGAAAAGTGGGTGTGGG
GAAGGAGAAAAGGGAGAGAAAAGCAAGTCAGAACTAGTAA
ATTATATTCAAAGCAGTTCTTATCTAAGTAACTAACCAGC
AAGAATAAATTCTTAGACTAAGTATCTCTATACTAAATTG
ACCTACATGACCATAGCTCTCTGTGTCGACGTCCCGTCTT
CCCAACTACGTTGTCTAAAACTTTGAAGACATGGCTTGTG
CCTTATAGCTCTCATGTTTAGCACAGTGCCAGGCATAGCA
GAGTCATTTACTATTTCTTGAATGAATGTATTATTTCTTG
TGTCTAGTGTTTAATAAGCTTGTAACAAATATTTTTGAGA
CTGGTGATATATTTGACCATTTCTACATTTCATACACTCA
ATGAATCATTTGTGATTAAGTTGTCTATAAGTACATATGC
ATGTTTAATACAAAATACACAAATAGTATTAACATACTGC
CTTCCCATATGGTTCACTCATACATGTGACCTGCCCACAC
AGAATTTCACTCTTTCAAGGAAAACAGATACTAAACTATC
AACTGCTCTAAAGCATGGTGAGGGAACTTCACATGGTCCA
TGGTGAGGAAAGTTCCACTGATTGGGTGACAAGGAAGATG
GTGGCTGGCATTGAAGGCACAGGTATGAGTGAGCACTCAC
ATCCAAGTAACTGAGAGGAGCACAGACTGGCTGGAGAGCA
ACAGGGAAGAGGGAGAGTAGCTTCCATTGACTCTGGAGAG
CTCACTGAGGACCAGATCAGAGAGTGTCTCATAAATCAAA
TTAAAGCCCATGGATTTTATCCTAATGAAAGACACCAGAG
AGTTCTGAGTAAACTCATGGCTCGATCCCATGTGATTTTG
GAAATTTCATGCTAGTCACTGTGTGAAGAATGCCTTCTGT
AGGGGAGTGACATAGTTAAGTGGCCAGCTATGATGCTGTT
TTAGTAACCCAGGAGAGAGAAAATGATGCCATGGATGAGG
ATGGTATTGGAGAGATCAACTTAAGAGGATGGGAGGAAAC
ACTGTGCTCAGTTTGGGACATGTTGTGTTGGAGATGTCTG
CAACACACAAAAGATGATGTGCAATGAGATGTTGGATGTC
CTGTATGGAGCAGAGGAGGGCTGCGCTAATCAGGGAAATC
ACGGAAGATCCATGAGCATAGGGGCTGCCAACTGAAGCCA
CCTTGTGCATGGCCTCTCAGGGAAATTGGGTCTTGTGAAG
TTTAACCCCTGAGTGAACAGTTTTCCTACAGTAAGAAAAC
TGAGTTAGTGATAAAATAACACTCAAAAGGAAAGTACCAC
AAGTATACTGATTTTATATAAAAAAGATTATTTTTTACAT
GAGATGATAATATAGGTTAAAAATAAATACTTTTAGCAGA
CAAAGTAAGCCTGCTACTTTTCTTTTTTTTATTACACTTT
AAGTTTTCAGGTACATGTGCACAATGTGCAGGTTTGTTAC
ATGTATACATGTGCCATGTTGGTGTGCTGCACCCATTAAC
TCATCATTTAACATTAGGTATATCTCCTAATGCTATCCCT
CCCCCCTCCCCCACCCCACAACAGACCCCGGTGTGTGGTG
TTCCCCTTCCTGTGTCCGTGTGTTCTCATTGTTCAATTCC
CACCTATGAGTGAGAACATGCGGTGTTTGGTTTTTTGTCC
TTGCGATAGTTTGCTGAGAATGATGGTTTCCAGCTTCATC
CATGTCCCTACAAAGGACATGAACTCATCAATTTTTATGG
CTGCATAGTATTCCATGGTGTATATGTGCCACATTTTCTT
AATCCAGTCTATCGTTGTTAGACATTTGGGTTGGTTCCAA
GTCTTTGCTATTGTGAATAGTGCCACAATAAACATATGTG
TGCGTGTGTCTTTATAGCAGCATGATTTATAATCCTTTGG
GTATATACTCAGTAATGGGATGACTGGGTCAAGTGGTATT
TCTAGCTCTAGATCCCTGAGGAATCGCCACACTGACTTCC
ACAATGGTTGAACTAGTTTACAGTCCCACCAACAGTGTAA
AAGTGTTCCTATTTCTCCACATGCTCTCCAGCTCCTGTTG
TTTCATGACTTTTTAATGATTGCCATTGTAACTGGTGTGA
GATGGTATCTCATTGTGGTTTTGATTTGCATTTCTCTGAT
GACCAGTGATGATGAGCATTTTTTCATGTGTCTTTTGGCT
GCATAAATGTCCTCTTTTGAGAAGCGTCTGTTCATATCCT
TCGCCCACTTTTTGATGGAGTTGTTTGTTTTTTTCTTGTA
AATTTGTTTGAGCTCATTATAGATTCTGGATATTAGCCCT
TTGTCAAATGAGTAGATCGCAAAAATTTTCTCCCACTCTG
TAGGTTGCCTGTTCACTCTGATGATAGTTTCTTTTGCTGT
GCAGAAGCTCTTCAGTTTAATTAGATCCCATTTGTCAATT
TTGGCTTTTGTTGCCATTGTTTTTGCTTCAAAGAGAATAA
AATACCTAGGAATCCAACTTACAAGGGATGTGAAGGACCT
CTTCAAGGAAAACTACAAATCACTGCTCAATGAAATAAAG
GAGGATACAAACAAATGGAAGAACATTCCATGCTCATGGG
TTGGAAGAATCAATATTGTGAAAATGGCCATACTGCCCAA
GGTAATTTATAGATTCAATGCCATTCCCATCAAGCTACCA
ATGACTTTCTTCACAGAATTGGAAAAAACTACTTTAAAGT
TCATATGGAACCAAAAAAGAGCCCGCATTGCCAAGTCAAT
CCTAAGCCAAAAGAACAAAGCTGGAGGCATCACGCTACCT
GACTTCAAACTATACTACAAGGCTACAGTAACCAAAACAG
CATGGTACTGGTACCAAAACAGAGATACAGACCAATGGAA
CAGAACATAACCCACAGAAATAATGCCACATATCTACAAC
CATCTGACCTTTGACAAACCTGAGAAAAACAAGAAATGGG
GAAACAATTCCGTATTTAATACATGGTGCTGGGAAAACTG
GCCAGCCATATGTAGAAAGCTGAAACTGGATCCCTTCCTT
ACACCTTATACAAAAATTAATTCAAGATGGATTAAAGACT
TAAATGTTAGACCTAAAACCATAAAAACCCTAAAAGAAAA
CCTAGGCAATACCATTCAGGACATGGGCAAGGACTTCATG
TCTAAAACACCAAAAGCCTGCTACTTTTCTAAGCCTACAG
AGCAGTCCAAATCCTCTTTAAAGTTCTCGTGTTAACATGA
GTGCAAGTGAAAACTTCATAAAGGCTAGTAGGTGGTCATA
ATTTGTATTACCCAAAAGGATCCCCAGTTCATTGGAATCC
TACATAAAGAATAGTTTTACACAGCACATAATTTAGCTTC
ATTGTGCTCTTTCACAAGAAATTAAAAGTTGTAGTTATTT
TAAATGGCATGTATTTGCAGAGTACTTAGGTTAAAAAATC
CTGCAAATGTTGGATATTTACATGTATTCTTTTATGTTAT
TGTCACAACATCATGGCAGAGACGAAAAAAGCTACAAATA
ATGACATCATAAATAATTGGTAAAATTTGCTCTGCTCCAT
ATTACAGTTGAAAGTAAAGTTTTTAAATTCCTAACTTCTA
TTCAGAAAAGAAAAGTGGTAAGACACACAGGCTTTAGACT
CAGGCAACTTAGGTTCAAACCTTGTATTTTCCACTTATTT
GCTAAGTGACACTGTAACTTAATCTTCTAAGACTCATATT
CATCATTTATAAAATAGGGATGCTACCTACTTTTAGGATG
ATTGTAAGCATTAAATAAGAAAATGTTATTAAGATGTTAG
CATAGTGTTGGCTGCCAATAAACCATTCTAAACAGAGTAA
CCAAGGTAAATGACATTCAATTAATAATCCAGACTTAAGC
GTGTCAGTACCCAAAAGTTGACCAGCACAAGGAGTTTGGC
TTTGTGGGTCCTTCATAATAGATGCTCGCCAATGCAAACT
TTGTAAGTATTTTATACACCCCCACCACCCACACACACAC
ACAACTCAGCAGCAATCTGAGAATGAAAAAGCAATGATGT
TAAACAGGCCCATATTTGAATCCTAACTTTGTCACTTAAT
AGCTGTGAGACTATAAAAAAGATCTAAGTTTTAATTTCCC
CATCTGAAAAAGGAGAGCAATATCTATTCTCTTTAAAACA
TAGGGATACTTTAAAGTTTAAAGAAAATAACTTCTCTATA
ATCTATAGATAAATCTATAATAAGTCCTCAACATATGCCT
TTTCCTTCTCCTTTATATTGTCACTATTTCTATTCAAGAA
ACAAAGCCATGTGCATAAGAGTACAGAGTCCACGATGGTA
CCGTATGCTGCATGTTCTCCCTTCCTACCAAGAAATCCTA
AATTAAAATGAACATCAAGGGCTGTGGTGAGAGGATTTGT
TTTTTAAGTGACAAAATGCAACTCTGCAGTATCCTGAGGT
TTATGTAAAGAGCCATCTTCCTGGGTCACTGCCAAATGAT
GTGAGTAGGACCCAAACTGCATTCATTTGGGTAGTCAGAT
ACCCAAGAGGTAAAGAATGCCCTGCCAAAGGTGGAGAGAT
GTGTGGATGTGAAAAGCCAATCCTAAGGAGCACGTTTGCT
GAAAATTTCTGCATGTAAAAATCACACAAGGCTTCATAAT
TTCTTAACCTATATATAATGTATTATATATATATACACAC
ACATACATAGACGCGCACACACACTGTATATATATATATG
CACTTGTATGTGTGTGTATATATATACACACACATATATA
TACACACACACAAATTGTGTGTGTATACATATATATATAA
TTGGGCAAAGTAGCCTGAGTGGCACATCTAAAATCACCTA
CAAATTAGAGCAAGCACTGGTGAATATTCTGAGATTCTGG
TGATAGATCTGGAGCTCACATTGTACTATTAGTTTTGGTA
AATCCTAGAGGACCACAAATCAATCACTTGACAGTTCCTT
CTTCTGTTGAGTGAGGATAACAGTGACTTTCCAGCAAGGC
ATAAACAGTTGCTAAACTCTTTGCCAAAATAGAAGATTAT
ATAAATAGTTGAAAAGTGTGAACAGCAGAGAAGAGTTTTA
GTTTCCCTCTTTGTTAGATAATAGCATACTCACAATTTGA
TTAAAAGAGAAGAAAATGTGGAAACGGACAATAATAGTTG
AATATGGTCAATTTCTGACGTGTGTGTGTGTGTGTGTGTG
TGTGATACTGTGTATTTTCCAGGTAGTACAGACTGGTTAC
AAAAGACTTGGGAAAATATGGGGGCAAGAGGGAAAGTACT
GTCATCTTTGTATTCAGAAATTCTCTTAATGATAGAAGAA
GGGCAGATAAGTAATAGACTTAATATGGATGCACAAGGTA
CTCATCAGTTAATGCATAAAGTTCTAAGATCTGGACAGAA
GATGTAGACAAATGGCAAGTAAATGAGGGCAGCTGAGGAA
GAGGCAGTCTGGCATAGTGGTTAAGAACACTGGAGCCAGG
GTACCTGAGTTCATATCTCAACTTGCACATCTGTGAGCTG
CACGACCCTGGGAAAATCACTTAAGTTTGCTGTGCCTCGA
GTTCTTCCCCTGTAAAATGGTGACAATTATACTTACCTCA
TGGTGTCTTTGTGAAGTACCTGCCTTATAGTGTGTATGTG
AAGATTAATGAATAATCAGTTAATATGCACATATAAATTA
CCTAAAGCAATGCCTGCCATACAGTGAGTACTATGTAAGT
GTCAACTATTATTAAGGATTGGTAACATTTTAAAAAGTCC
AACATACAAAATACATTGAGGTGCACAACAATTACTGAAG
GCAAGAAAATTTATTTTAGGAATAAGAAACCCCACATGTG
AAAATGGCTAAGGTGAACCCTAAGCCCTAATTACGTGACT
GCAGGGATTATTCAAGAGCTATTCTAAGTGAATTCCAGTA
TCCTGACCTCAGGTCAATTGCCTTTATAGGTACTCAAAGA
ATCCACAGGTGACAGTCTTTAGATAAGGCTGGTGACCTTC
GAAATAAAATATACGAGAGTTCCTATAATTCTGAGAAATG
ACACATGCTGTTTCAGTTTTCTAAAAGCAATGCCATTTCC
AAATGTTGACATTAATATGTTTAATATTCCAGAAATTATT
CTGTAATAGATTAGCACAGTGATGGACTTCATGAAGAAAG
ACTGGGGAATCCCTAAGAACCAGTGTGTATTTAATGAAAT
CAGCATGTGTCAGACTAACTTTATTATTTCCTTTGGTAGA
GCTAGTAGATTGGTAACCAAAGGAAATATGGAATATAAGA
AAACCAGGGGCAAAGAATGCATTTAACAAGGTCTATTATG
ACATCTTTCATTCACTCACTTTATCATTCACTCAACGAAT
ATTTAGTAATTGTTAAAACTATGCCAGAATAGAGTCTAAT
TCCTTTATTTGAGATAAGTGGTGAAACATTCATGCTAATA
ATTAATTCTAGTAATGGAACAGTGAGATACTTACATTGTA
AAGTTAATAGGATCTACTTAATAGAAAGTGAATGAGGAAG
TCTTGGGTGGCTACAAGTTTCTGAACTTGGGCAATGGTGC
AGATGAATGGTTCTTAATGGTCCAGCAATAGATGCTGGGC
TGGCTGCTTAAGAGGCACTTGGGGAACTAACTACAATTGT
GCATCCTGAGTGGGAGACCTGAAGATTCTGGGTTGGGGAC
CGGGTGGAGTCCTATCACTAGATCTTTTAGTGTAAAATGC
TCTTCAGGTGATTTTGACATTGGTTCAAGCATGGGAAATG
CTGAAAAAGATAGTAATTAATAGAGGACATACTTTGGGAT
AAGAAGATTAATTTTTTAAAATCAGACACATCATGATCTA
TACACTCGGGCAAGTCAGGTCATCTTCAAAATAGTCACAT
AAGAGGTTATACACTAAAATGCCAAAGACTATCATTTGAT
TAAAACATGACAAAGTGCCTCTTTGGGAATTTATTTCAGA
TTCTCCAGGGTGAGCTTTAAGATATTGACCATAATAGTAA
ATTTTGACCTGTAGATTTTTGGGAAAAATTCAGTTATTCA
GAGCTAACTAAGATAAACAAGATGAAAATTTTTCTGAACA
AAGTGGTATCGCTGAAATATATGTAGTATATCTCTGTAAA
ACTCAGTAAATAGTGCTGGTGAATGTAAAAATATGAAATG
TACAAAATACAAACATGCGCCAAAGATTTCTTGAACGATT
AACTGCAAAGCCACAAGACACAGATTTGTGAATATATTTA
ATATAACTGCACACACAGATGGAGCTATAAATTACCAAAA
CTGACTGACTGACCTAACTGACCTTCTATAGAGACAATCG
TCTGTGTGATATGATTCTGGGGCTCTCATAAACCTACACC
TTATTAAAGTCCTGTTTCCTTGGTCCATTACAGGCACTGA
AAAACCACCAGTTTTCCATTCCTGAGGCTTATAGCATTGA
CCATGACAAAAATGCACACATTCTTGGGAAGAATGACCTA
ATAAGCCTTCTCAAATATTAATGTCTTCCCATTAATAAGT
CTGTCATTTCCTTCATAAATAGGGTTTTGCTGGAAGTGTA
ATGACTCTCTTGGGGGATCTGTATGCTTGTCATGGGCACT
TTAGAGGATGCCAGTGACAAGGAAAGCGAAGGTGTTACAA
ACAGGACCTGCCTCCTTCAAGATAATGCATGGTCTGAACA
TATTTGAAATGGCAACCAATATATAAATATTATAGGAAAT
ACAATTTGGAAAAATGTTTCGGATGTTATATTCAAATGTG
ACTAATTTTATGCAGGATTCTATAATGGAACAGGTACCAA
TGCGAAATGATTAAGTAATTTGTACTCTGCAGCCACTATT
ATTGTGAAACCCAAATGCCTATTAACAGTGGTAAGAATTG
ATATAACCAATCATTCTGCTCCTGCAAGGCAGAAGAGGGG
ACAGTGCATGGTAGTGAAACATTTGTTATTTGGCCTCCAC
ACACAAGAAGACTATGTATCAATCCGACCACGCCTTATAT
ATTTACTTCCTTCTTGTCTCATATATGAGAACTTCAGTTA
TTATGTATTTTCTCTGAACATCTTATTTTCCCTTACTGTT
TTTCAAAATGAATTTGAACAATTACAAAAATATTTTTTAT
TTTAAAAAATTAAAAGGATATGTGTCATAGCATAACCTTA
TCAGTGAATAAACACCAAAATAAGGAAATAAGGAAGGAAG
GAAAAGAAAAAGGAAGAAAAGGAAGGAGAAAGGCTGGGAG
GGTGGGATAATGTGGAAGAGAAAGAAAATAGTAGACAACG
CAAGTAGAGAAAAAATCTAGTCAGAAACCTATTAGAAGCT
TCTGGATTCTAGTCCTTTACAAATTCTGGGGAAGCAATCA
GAAACAGATAAAGTTTATAATACTGCACTTTCAACCTAAA
GACTTCAAATGGTCTAGAAAATTCTGAACTGTTTGTTACA
ATTTATTTTTTCTTTTTGAAAATATTTTTATATGGAGAAG
TAAGTAGGCTAGCTTTAAAGCTGAAATTGCTATGTGTTTA
ACCTTTACCGGGAAGGGTCGTGCTTGCAGGTAGCACAATG
TGTGCTTTTCAGAGAGCTGTTGGTTTCTTTACTCTGATGA
AACACCTATAGTCTATGGTAGCTGTGCAGAAATGGTGATT
TTCTTTTTCTTTTTTTCTTTCTTTTTTTTTTTTTTTTTTA
GATAGGGTCTTGCTCTGTTGCTCAGGCTGCAGCGCAGTGG
CACAATTGTAGCTCACTGTAGCCCCAAACTCCAGGTCTCA
AATGATCCTCCTGCCTCAGCTTCCCACGTAGCTAGGACTA
TAGGCACATGCCACCATGACCGGCTGATTTGTTTGTTTAT
TTTGTGTGTGTGTGTGTGTGTGTGTGTGTGTGTGTGTAGA
GATGATGTTTTGCTGTTTCCCTGATGGGTCTTGAACTCCT
TGCCTCAAGCAATACTCCTGCCTTGGCCTCCCAAAGCACT
GAGATTATAGGCATGAGCCACCGTGCCTGGCCAGAAATGT
TGAAATTTCATATTCACTCATGAGCCAAACTGCTCCATAG
TTAATACTCTCATTCCCAATTTTAAGTAAGAATCATGCTA
ATGCTCTCTTGTCACTTTTTGAATAATCTCAAGTACATTC
TATAACCACTATAATTTCATGTGTAAGTGCCATTAACTTA
CGATCCCTGGGGGTGGAGGTGGGTAGGGAGTAGAGGGGTT
AGGAAGTCTTACAGCTTTTATTGGTTCTAGCCTCACAGGA
TGACTGGATAAACAAAATGTGGTATCCACATACAATGGAC
GTTACTCAACCTTAAAAAGGAGAAATATTCTGACATATGA
TACAACATGGACGAAGCTTGAGGACATTATGTGATGTGAA
ATAAGCAAGCCGCAAAAGGCCAAATACTACAGGACTCCAT
TACCTACAGTAGTCATATTCATGACTTAGTAGTCAAATGT
ATAGAAACAGCAAGTAGAACAGTGGTCAGTCACCAGGGGT
AGGGGAGGTAGGGAAATGGAGTTATTGTTTAATGGGTACA
GAGTTTCATTTCTACAAGATGAAAAGTTTTGGATATTGTT
TGCATGCAATGTGAAACGTATGTAACACTACCAAGCTAGC
TGTACACTTAAAAGTGATTAAAATGGTAAATTTTGTTTTA
TGTGGTTTTTTTTACCATTATATATAACCCTGTGTGTGCA
TATATATCTCTATATATACACACTTGTGGGAGTGCAAACA
TGTTCTCCAGCCCCTGTTCAGGCCTGACTGACGACTTCCC
ATGACCGTCACTGACCAGAACTGTCCGTGCTGGCCTGGAC
ACCTTCCTGGGCCCTTTAAGGTCTACTCTGGCTCAAATAT
TCCGTAGTTTTCCCAGCCTCTAGAATGGAGTCTTATTTTA
GCACAGAACCCAAAAAAACTGGCTCAACCTAGGAGAAAAC
ATGAACCCCTATTAATTCAGAGACACGGTAAGCCAAACAA
ATACTGTGGCTCTTGCATTAGAAATCTTGTAAGATATTAA
CAATAAAATGATATGAATTATTTGGGTTGTCCCTGAGCTT
TATTAGGACTTGAAGTTTCTCTCTCTTCATTCCCAACAGA
CTAATGGCTTTAGTCAGCCAGAGGTATAAGAAACACCCTC
AACAACCCTTTAGGTTGCTCAACTGAAAAAGGAATCACTC
CCACTTCCTGTCCTACCTTACTCACAGATTTTCATCTTTT
TTTATGTGAAAGTGCTAATATATAGAGGTTCTTATTTAAG
TCACATTTTTACAAAAAAAGAAACTTACCTACACAAATAA
TATACCAGTTAGAAAAAACAAAACAAGACTTGAGTCTATT
TAATTTAAATCCTCTAATCCTTATCTTAGGACTATGAGAT
TTAAAGTTTCTCTACCAACATATCTATTTTTACATCAGAA
TCAGGACATAGAGTCTACCACTATAAAATCAGCATTAGTA
ATTCTTGAAATGGTGTTGTCTATTCTGTTGATAACATTAG
AGCCAAATCATTGATTAAGATTGTTACCTCCATTCAAAAT
AAAATAAAATAAAATAAAATAAAATAAAATAAAATAAAAT
AAAATAAAAGATTGTTACCTTCATTCAACAGATAATTTTG
AATGCCTAATATATGCTGCAGGGTATTCTAGGTTAGAAGA
AGAAGAAGATAAGAAGAGGAGGAGGAGGAGGAGGAAGAAA
GAAAGAAGAGGAAGAAAAAAGATGAAAAAGGAGAAAGAGG
AGAAGGAGGAGCACGAGGGAAAAGAAAGAAGAAGGAAATT
ATTTCCCTCATTGAACATAATATATGGTAGAGGGAATAAA
ATAATAAACAATAAATCCAATAAAAAGTAACTTATAAAGA
ATGCCTCAAACTGATAAGTGATAAGGCAAAAAAGAGTAAG
TTGAGTATGCCAAGAGTGCCTGGATGCAGGAGGGAGGAAG
GAAGACAGGTTGCTCTGTGAAGTAGGGTCGTTTAGGTAGG
CCTGGCAAAGGGGGTGAGATTCCATCAAAGACATGAAGGT
AGTGAGGGAGCTGGCCAGTGCATAACCAAGAGAAGAGTGC
TCCAGGCCCAGCGCTGGAGCCAGGGCCCCAGGGTGGAATC
TGGCGTGGCCCGAATGAGAACCAGCAAGAATAATAGTGCA
GCTGGAGAGAAGTGAAGACAGGAAGAAGGAGAAGAGGGCG
GCTGGGAAATGAACATCCAAACCACGCTGGGCCTCTGGAA
CTGTAAATACTCTGGCTTTTTCTCTGAGTGAAATGGGGAA
CGATGCAGGGATCTGAGTATAGGGGTATCACTCTCTGCTG
AGCTTTTACAAGGATCATTTTGGCAGCTCAGCTGAGAATA
AACTCAAATGAGGTAAGAAACACAGACAAATATCTCTTCC
CTTAACCAAAAACTAGCTGTGTACAAAGAAAAGACTAACT
CTCAATTGCCAAGGTAAGTGAGCTTGCATTGCTTTTAGAT
GAGATGATTTCGGGTCATCCTTGTACAGGGCAAAGAGCAC
TGGATCAGGAGACAAGAGACCAGATGCAGCCTCTACCACT
AAAACTAACTAACTAGAGAAATTACTAAATAGATCAAGAA
ATAACTTTCTAAGGTACGATGGGGGACCTAGTGTGGAAGA
CAAGGTCCAGATGATAAAGCTAAAGAAAAAGAGTTATATG
AAAACTACTGGTTCAGGAATGCAAAATTTAAAAGAACATG
ATTAATATATGCATAATTATACTATATATACACACAAAAT
GCTTGCTTTTTGTGAAATTGTTTAAAAGAGAACAATACAG
TGAAGAGATTTGCCCTGGGACCTGGGACAAGCTAAAGATC
TTGGCTGGAGTACCTATCAGCAGGCAGAACTAGAGGGATA
AGAGGATGGTCTATGGAAATCTACACTGAACACATTGCAT
AGTTCTATGAGACTATGTATATTAAGGATCATTTGTTTTC
AATATAGGCTATGCTCACTAAATAGAACTTTTTTCTTATT
ACAATAACTCTCATGTAAAATTAAAAGACTTTAGTAACTG
GTTTGGAAAGAACATGGCTTAGGGAAGAGAATTCCCCATG
ACATTCCAGGGAACCAGGGTCAAGGCTTTGGCCTTGGGAC
GTATCAATGTTAAACTAATTAAAGTAACTTTCTACAGAGA
AACTTTTCTTGACTACATTTTAAGGTGATATTACTCAGCA
TCCTCATCTCTTTGATTTTCTTCACGCAGAAGGAACTCAG
TAAAACTGCCGGGATATCAAACTGGTATAGCACTGAAAAG
GTAGAAGCAAGGATTAGAGGAGAAAAAGGGAAAGTGACAG
CCAAAGTTGCAAAAAAGTTGGCACTAAATGGCAGGGGGAA
AAAAAGAATGCCAGACACTAGGCAGCCTTGTGGTGATGGG
AAGGAGTGTGGCATGGAAGAGAAGGTATGAAAGGTGTCTG
TACTATATGCACCCCTAAGTACTAGGGTCGGGCCAAACCC
TCCGAATGCCCAAGAACCCCTGGAAGCTTAGGGATAAATA
GGAGGATATTCAACTAAGTGAAGATGAGGTGAGAACATTT
AGAGAAGAAATAGAATATTGGAAGCGAAAGCTAAATTCTA
AGCAGGATATAAACAATCACAGACAAGGGAAGGCTACATG
TAAAGTATAAAAGTTCTCTCTTTGCTTTGAAGTGCTTTGT
GGAATACATGATTGCATTTTTCTCTGAAACAAAAATAATC
GCTTTAAATGAAATATGTTTCATATGCATCCCATATCACA
TCCATTAAGAGCTGACATTTAGTGTCACTATTCACTTAAC
TATTTTGACTAGGAGAGTATTATTATGTTCGAATAAACTA
TAAAACCCAGTTATCCTTGGGAACAAGGTTACAATATGGC
AAATACCTAATGAGAACAGAAATCATCATTTAAATGAACT
AGTTTCAAAGAACAATGGGGACAAACATTTATGAGTTTGC
TGATTGCTAATGATTATTAGTTGTGATGGACATTAGCTGG
AAAAGATGTATATTATCATGATGCAAATTTATACAGAACT
AGGAAATCTCATTCAACATTACCTTCATTAATATCACAAT
TCTAACAAAAAATTTACTAACATACAGTCTAGAAATGATG
ACTCAAGCTTCTCAGTTTCAGACAGAAAATTAGTAATATC
TGTTATCCACTTCAGTGTCCGGAAGAAGAGGACTGAAATT
GTGAAATCTTTTAAATTGGAATCTCATCTCCATTTCATCA
ATGGGGTCCAAGGACTCTTCAGCAGTCACTGGGGCTGTCC
TGGGCCTCAATGTCATCATGGGTAGAGGAATATTTCCTTC
TTGTGCCTGCATCTGGATTCCCCTGCATATATGCAAGCCC
TAGATTTTAACTTGCACAAGCTTTTGGTAGTAAAATGGCT
AAAAAATACAGCTTTAGATTAAACCCAAGCTAAAATGGGA
GGTCCTGTTACTTTCCAATAGGATGCTTGTAAAGCTTATT
TAGACATTATCTGTGAATTATTTAGCATAGCATCTGGCAT
ATGGTCGTTTCATAATTAAATGGTAGTCGATATGACATAC
TGGCTGAGCCAGGGCTTGGGAAACGAAGTCAAAGAAGTCA
GTCCTACTGCAAAAGCACTGATCAGTATCAAGAGGTTGAA
CTCTAGGGGGAAAAAAGAAAAGGAAATGTCCACACATCTA
TTTACATTAATGAATTAGCACAAAAATTACTTGTAAGAGA
AAAGGAGATGGAGCTCTGGCCCCTTTCATTTGGAGTTGGA
CATAGTGGAGACTTCTCTGATGTGCTGGGACTGTGCTGAC
TGGGCACGGGAGTGTAATGACATGCAGGAGACAGAGATCA
CTGTGGGAATAAAAGATGGACCAATGCAGTGTGTGACAAT
GCACAGTGCTGTGAGGGCCACAGGGAATGTTACTCCCGGA
AAAAGGGATAGCTGGTGGTGACTCTGCCCTGATCCAGCCA
TCTTAAAACAGGTCAGTGTCCCTAGTGGGTCCCAGAGGTA
TAAGGGAGGATACATGCATCTCCAAGACTGCTCCACACTA
AACAATCTGGTTTCCAAAGAGCTCTGCAATTTCACAGTTG
CGCACCTCAGTGTGGATTTCAATTCATCTGAAGTGCTGGA
CAGTCAGCGTGTCTTTTCAATCTGGAAACTCCTGTCTTCT
AGTTCTGGGAAATTTTTTTTGCACTGTTTCCTTGCTAAAA
TATTTCCCTGCAACTTTCTCTGCACTAACTTGGGTGTTTT
TATTTATAGGCCAGGCCCTAACAAGCTGATTGGAAGGTGT
AGTGGGAAGGTGGTGCTTGTCCACTTTTGCAATACAAGGA
GATCTTGGGCCTGGTCACCTTTTTAACTGGCAGCCACTTA
ATCTCCATTATTATTATGTCATTTCTCTGGGTAGATTCGG
GTTATCCAGATAAAGATTCCCCAGCCTCACTATTGCCACC
AGCTTTTGTCATCTGGCGGTGGGCAGGGAAGGAAGCTGGG
CACAGGAATCTCAAAGTTCACTCTGCAGACTTACATGTAA
GCCTGTGTTTAATCCAGTACCTGTGCCTCTTCCCATTTCT
CCAGAATTATTGGTATAGTATCAGTGAAGATGGAGTTTGA
GTTTACTTCTCACTCTTTTTGTTTGCCAGTGATTTTCCAG
ATGGGAGGGGAATGGAAATATTTTTACTCCACCTCAAAGC
TAGTCATTCAGATCATCTAATAAAGGTGCTCCATGAACTA
CGGTGACTTCTCAGTCACTTACTTCTTTTGGGAGTTTAAC
ATTAAACTCCCTCGCATTTTTGAGCAGACTATATAATTTA
AGGGACCATCCTGTACCATTTCATCATTTTTATTGGTAAA
GCACTCTTGGCTGTCAACTATTTGAAACAGTGGCCATAAT
CAATGCTCAGCTGCAAGTAAATAAAACCAATCTGCAAGCA
TTAGTATAGATTTGAGTACACCAACAAACTGGCCATTCAT
AAACCACTAGGGCAGTTGATGTTAGTAACAAACATGAGAA
AATAACAGAAAGAGATTTTCCATATGTATCACAGCTTTAC
TACTTCCACTAGGGAGAGCAAGGGCTCCTGACCTTTTCAT
TTTAGAAGCATCACTGTATTAGTTGGTTATCACGCTGCTA
TAAAGAAATACCCGAGACTGGGTTAACCCTAACCCTAACC
CTAACCCTAACCCTAACCCAGACTATATAATTTAAGGGAC
CATCCTGTACCATTTCATCATTTTTATTGGTAAAGCACTC
TTGGCTGTCAACTATTTGAAACAATGGCCATAATCAATGC
TCAGCTGCAAGCAAATAAAACCAATCTGCAAGCATTAGTA
TAGATTTGAGTACACCAACAAACTGGCCATTCATAAACCA
CTAGGGCAGTTGATGTTAGTAACAAACATGAGAAAATAAC
AGAAAGAGATTTTCCGTATGTATCACAGCTCTACTACTTC
CACTAGGGAGAGCAAGGGCTCCTGACCTTTTCATTTTAGA
AGCATCACTGTATTAGTTGGTTATCACGCTGCTATAAAGA
AATACCCGAGACTGGGTAATTTATAAAGGAATGATGTTAA
TTGACTCACAGTTCCACATGGCTGGGGAGGCCTCAGGAAA
CTTACAATCATGGCAGAAGATGAAGGGGAAGCAAGCACGT
CCCCTCCTCACTAGGTGGCAGGAAACACAGAAAAGCCCAG
GGGAAACTGCCATGTATAAAACCATCAGATCTCGTGATAA
TTCACTCACTATCACAAGAACAGCATGGGGGAAACTGCCC
GCATGATCCAATCACCTCCTACCAGGACCTTCCCTCGACA
TACAGGGATTATGGGAATTACGTTTTGAGATGAGATTTGG
GTGTGGACACAGAGCCAAACAATATCAATCACCCTGAACT
TTTGTTGTTGTTGTTTTTAAAAAAACATAAATATCCCTTT
TGATTTCCTCGGAAGGGAATGGGTAGCCAACTTGAGAATC
CTCTTCAGAATTCAGTTAAATCAGTGAAATACCACAGTGG
GATAAATCATATATATCTACAGACATCATCTTAAAATTCA
AATCTTTTGTGCCTAAAGTCTGGGATGCCCTCTGTGCACC
TGCATTCCAGACATTTATGACACAGACTCCCTCACTGCAA
GGAGACACCTGACCTAGTCCAGCTTTGCCATCTAATTCAG
AGGTTCAGTATCAGGAAACTTACTTCACTATTGACATAAA
CCAACAGTTTCTTACTTCAGCTTTACTTATAATAAGGGTG
ATGTTTTGCTTTGTTATTTTTCAATTACTTTTTCCTATTT
CGTATTACATTCAGAGCTTATAGTGGAAGGAAGAATGGAC
ATCTTAAACTCCAAAAGATACGATCACTTTCCAAGGAATT
CTGCACATTGACTGACACAAGGAACTTACTGAAAATACAT
AAATGTATTTCCTATTAATTTGCATTATCACAGTATTTAA
ATTTTTCTTAGTTTGCAATAATTATAAAAGCTTTTATGAT
TGTTTTTCTTAGCAGCCATCTGAGTCATTATATGATGAGT
TGATGGGGCCTGATTTGTGAAGTAAGTCACTCAAAGTCAA
AAAAGATCATTAGAAGACCTGTATCTTTAGAGATCTTGAA
ATCTTTATCTGTCATTGTACATACTAAACACCATTTACCA
TTTTTAAAAACAATCTTTTGAGGTATGTACTTTTACATCC
ATACCTTAGAGTCAGCAAACAGAATTAAACAACTTTCTTA
TTGTCATATAGCTAACTTGGGGCAGGAATATTATATTTAC
ATGTGCATGTATACACTTATCACATAAATATTTAAATATT
GGGGATAATGTGATTGTGAGAGTATTAAAGCAATGGATTC
CACTTTTCCTCCTTTAATTCTGTCCCAACACTACCTTTCT
CTTTCTTCTAAGGGCAGAAAATGGGAAAAAAATAACAACA
AATGAGAAAACTTGATTATCTTTAGAAAGAGATATTGAGA
GGTAGGCATTATATATAAAGGATTTGCTGAATTCCAGTTG
TTGTCATTTACTTTATCAAGAGTTAATTAAGCAGGTGGGT
CACAGCCCAGAGTTCTCTCAGTGAGTAGAGACGTTGTCCC
TGTTCTTCCTTGGGGATTATTTATCACACTTGCATCCGGG
GGCAGTACAGGATCTAGGAAAAGCTGCCCTTTTGTGGGTC
CTGGAGAATGGATGATGGAAGAAGAGAGGAGGCTGAGGGT
AAGGGGATATATGCTTTTCTTCTATTCACATTGTCCGTGG
GATGGGAAGGTAGGGTGAAGCAGAGGGAATCACTAAAGCA
AAGCTGGGTGTATTAGTCTGTTTTCATGCTGCTGATCAAG
GCATACCTGAGACTGGGTAATTTATAAAGAAAAAGAAGTT
TAATAGACTCATAGTTCCACGTGGCTGGGGAGGCCTCACA
GTCATGGTGGAAGGTGAAAGGCATGTCATCCATGGTGGCA
GACAAGAGAGAATGAGAGGCAAGCAAAAAGGGTCTCCCCT
TATAAGACGATCAGATCTCGTGAAACTTATTCACTAAGAC
AAGAATAGTATGGGATAAACCACTCCCATGATTCAATTAT
TTCCCACCAGGTCCCTCCCGTAACAGGTGGGAATTATAAG
AGCTACAATTCAAGATGAGATTTGAATGGGGACACAGCCA
AACCATATTACTGGGCCTTTGTCCCCCTTCTCCACTCAGG
ACTCTAGAAAGAGGCTACCCACACCAGCCTGGGGGATAGC
CGCCATATGAAACTGAACCTGGCTGTCCAGGAGGCTGAGT
GGGGGTCACTCTGCAGCCGGCACTTTCTGGACATCCCTCA
GTTGCTGTGAGGTGGAAACAGGCTCTGAAGTGTCTGACGG
GCTGCCAGGAGACTAGCCAGAGGAGGCCTTCAGAGAAGAG
CCTAGTAGGAGCCAAATGGGACAAAGTGCAGACCTCATTG
GGGCCTAGAGAGAATCCACCAGCAGGAACCAAAGAGAGGT
GGAGGCAGCCAGAGAAAGCCACCAACCAAGCTCCAACCAT
ACCCAAACAGAGCAGTCTCTCTGTTACCACAAAGCTAGGT
CTGAGTCTTCAACACAAACCAGGCAAATGCAGGGAAATGG
GGAAAGGCAGCATCCTGGTACCCAAAGGAAACAGCCAGAA
GGCCCTCTTGCCCAACAATGTGCTCTCCATGCTTCAGGAC
ACAATGGAAGCCAAACACTCACCTTCACACAATATAATTT
TGACCTGTGCGGGTAGAAGGTGGTTTCAGACCAATCCTTT
CCCCAGAGAATGAGGAGTACCTGAGGCACTGTTTTAATTA
CTGCTTCAAGACAAATTCTGTAAGTTGTTACCTAAAACCA
GTAGGTTACAGTCAAAATAAATGTGTTTTTTTAACCTGCA
TATCTACCATATTGTTGTATTGAGAAAAAATGCATCTATC
ATTCTGAAATATAATGTATCCAGCATATTGAGAAAGAAAA
TTTTAACTGCATCACACAGGATTTTAGCAAGTTGTTTTCT
GAAATTAGAAATCAGGTGCCCAAGGAGAGCTTACTAGTGT
TTGGATCTGTGCTTTTTTTTTTTTTCAGATGAGGTCTTAC
TGTGTTGCCCAGACTGGACTTGAACCCCTGGGCTCAAGTG
ATCCTCCCGCCTCAGCCTTCATAGCTCCGACTTCAGATGC
ATGCCACCGCACCGGCTTACCAGTTTTAATGAGGTTCTAG
ATAGGTTAATAGATAGGTTAAACAACCCATAACAATAATT
CTTAAACATTTTCAATAGGGTAGTTGCAATTTTGTTTATG
GTTTGGAAAGAGCAATCATAAAATTGTATTAAGGTCTTGA
GATACTTATAAAATCTATGATTGCTCCATTCAATCCTTCA
GACACAATACTGGTTTTCTTAGAATAAGCAATTCTGGTCA
TTATGAAATAAAGATCCAGATCCAAGTAATTGAACTCTAA
ACTAATTTGGTAAATTTCTGCAAAGAATTTATGAATTTAT
CATTTTGAATACACTGGCGCCCAGATACATCATATTAATA
TGTATTTGTGATCAGTGAAAGGGATTGTATTTGTAACCAG
GAGAAAGCCAACTTTGTCGGCATCAGCTTCACGTGGTAGT
GCTGGAGGGCCTAAACCTCAATACTGAACTAGAAACATTT
CCCCATGAAAGCTGAGTCAAAGAATACGCCTCAAAATTCC
CTCCAAACTTCTATGAGTAGAATTCTTTACATTTCTTAGA
GAATTAATGACACAAAGTATTTGACAGCAATGTAAGATAC
AAAATAAACAATTAACCTGGGTCTCGATGATTCTCGAAAG
GAAATAAACATACACAGCAGAGTTTGAATCAAAAGGAACT
AAAATGAGACATCTAAGGAAAGCTGAATCACTCTGATACA
AAAGATATAATGTGTTTTAATAACAACATTTTCCCTTTCC
ATTAGCAGGTATAATTGCTCCCACTTAAGGAACTAATATG
CCTTTTCTACCTCCTATTACCATGATAAATTGCCAGTCGA
ATGCATTCCAAAGTGAGTAATGTCTTGCTGGACATTGGTA
ATTCACTTAAACTGGTTAACATAATAACAGATACAATGAC
ATAATCTCCGGATTCACATTAATATCTATAGCTTGGTCTG
CTCTTGCAGACATGCTACTGAATCAAAATTAAGGATGCTT
GGAGGCCGGGTGTGATGGCTCACACCTGTAATCCCAGCAC
TCTAGGAGACAGGGTGGGAGAATTGCTTAAGCCTAGGAGT
TCGAAACCTGCCTGGGCAGTATAGCAAGCCCTGTCTATAC
TTAAAAAAAAAAAAAAAAAAAAAAAGGCTAGGCATCATGG
CACATGCCCATAGTCCCAGCTACTCTGGAGGCTGAGGTGG
GAGGATCACTTGAGCCCAGGAGCTCAAGGCTGCAGTGAGC
CATGGTCACACGACTGCACTCCAGATTGGGCAACTCAGTG
GGAGACCTGTATCAAAAAAAAAAAAAAAAAAAAAAAAAGA
TGCTTTGAATGAAAATTGTTTTGCTCAGTGGTGTTTTAAC
ATATACTAACATATATCATTTTCTTTATCGGAAGTGATAT
AAAACAAGACCAGATTAGAGCCATTATTTTCTTAATTACT
TTACCATGTTAACAAATTGCCTGAAGGTGAAGAAAATTAT
AACCAGAAACAAAACAAAGAGAATTATTCATCTAATTGTG
AAACTTTTAAAAAGACTAAATGCAACGATTCTGAACTGCT
TCCAATATACATCACAAGGACAATTTAAACAAAATGTGTC
AAGAAATCTTACAAAATAAACTCCTAATAAAAGAAATCTA
TTTTTGCCAAAACATTTAAAAATTAATTCCTACATTTAAT
TAGCACAGAACAACAGAGTTTCATAGTATGACTTCCATAA
TTGAGACTGGATGAAATATCTGAGGTAAAAAACCATTATT
TTCACCCAAAATACCTTCCCTCCTGCACTATTACAGTCAC
AGTAACTTTGATTATATTTAACTCTAGTTAGCACCTACAT
TCCAATATAGTCCTCATACTGCAGTAGATTTAAAGCTACT
TGAGAATCAGATACTATACATTGCAGCACGTAGTAGGATG
AATAATGGTCCTAATTATTAGGGCCCATCCAGGATCCTAA
TCCCTAGAATCTATAAATGTTAACCTTATTTGGAAAAAGG
GTCTTTGCAGATGTAATTAACTAAGGATCTTGAGGTGGGG
AGACTATCCCAAATTATCCAAGTGGTCCCTGATGGTCATC
ACCTCTATTCTCATAAGAGGGAGCTCTGACCCCGCCCCAT
AGAGGAGAAGGCAATATTGAACATGGAGGCAGTGACACAG
TCAGGAGCCAAGGAGCACCACAACCACCAGAAGCGGGAAG
AGGCAAGGAAAGGATTATCCCCTGGAGCCTCCAGGGAGAG
CACAGCCCTGTTAAAAGCTTGATTTTGGCCTCTGCCCTCC
AGATCTGTTAGAATAAATTTCTGCCATTCTAAGCCACCAA
GTTTGTGGTCTTTTGTTACAGTAGCAATTGGAAATAAGTA
CATGGCATTTTTTAAAAATTTTATTATTATTATACTTTAA
GTTTTAGTGTACATGTGCACAATGTGCAGGTTTGTTACAC
ATGTATACATGTGCCAGTACATGGCATTTTATTATTTTTT
CCCTCCAGACTTCAAATGTAATTTAGGATCAAGGAGAATC
TTATTTGAATAGTGGTATACCCTTTAAAAATGTTTTCACA
TACTTTTTCCTAGCTATGTCTCCTTAATGACTCTGGGGTA
AGAGAAAGGCAAAAATTCCAATGAAAAATACAATTTGTTA
CCTAAAAACTATAGTTAGTTGCAGTGGTTAAGATATATCG
TTCTATTAATAACCATGAGACAGGAAAATAGTTTTAAACC
CTTAGGTAATATTTCGAATGGAATAATTAGTTTCTCTGTA
CCAAGAAAAATAGAAATGTTTTTCTTTGTGATACTTAATG
AAGAGATTACATTTAAACATATTGGGATAATTAAAATACA
AAAGATAATCCTCACATAGGTAATTAGCTCCATTAAAGTA
TTCTTCCAGGCTCCCTCTAGATATAATTTTAAGTTGCGTG
ATTTAAGTATGCTTACTTTTTCCATTCCAGCTCTCTTACC
TTTTGGATATCCTATCTCTTATTTGCATCAGTTCTTCTAT
TTCCTTATTTGGAAAAATTAAACGCAGTTTTACAAAATGT
AGTATATGTTCTACTTTACATTAGGTTTATTATTTTCTCA
ATGCTTAGCTAAAAATCTTCATTACTCTGTAAAACTAAGT
TTTGAATTCAGTACAGTATGTTTTATGAATGACATAAACA
GAAATTTGTTTCCTCTTATGTTTATTCAAAATTCTTCATT
CTACCAAAACTTCTAAGTAACTAAAGATAGAAATATATGC
ATTGTCTCATTAAAGAATCTCGGAAATATCAAAATCTTGA
GCTTCTAAAAATTATTTTTTGCTATTAAATTTTTACAGAA
ATCTGTTACAGGAAAGGCAGCATGCTTTTGAACCATTTCC
TGTCCTTATTCCAGTGTTCATGAAAAAGAGGAACTCTTTA
GATAAACCAGCTGCTGGATTTCCTAGAATAGTAAATTACT
CCAAAACTCCTATTTCATGTGATCCTGCCACACTTTTTTT
TCCCAGCAGGATTTCCTCATTTTTCACAACTATTTGTTTC
TACTCTAAATTAGCTTCCTACAAATAACCTCTCGTCAGAT
GAGTACTTACCTCTGCAGAGTAACCATAAGTAGGAGACCC
CTTGGTTCATTATACCCACATCTCTTTAATTAAATTCGCA
AAGCCCAACTTTTCCGTTGAAATTTTGTCTCCTTCTCTTG
AAACAGATCACTGCTGTAGTATAAACACAAAAAAATCTAA
ATTCTGTGAACCCATTTGGAATTCTTCATGATTACTGAAA
AATCTTTTAGATTTAAAAATAGCAACAATGAAAATATCAT
ATATTTGGAGAACTGGTAGAAAGGTAACTCAAGCCTCTTT
TACATTTTTTTTAAGCTTTAGCCATTCTTACTGTTCCCAA
ATATTGGTTATTTTAGGGACATTCTGATAAATCACTATTA
CGTTAGCTATCTGAGACGCTTTAAGCAATTTTATGCCCAC
TCTGAGCTGACCTCGTCTTCCTGACTTGGGGTAAACCATT
TCTGTGATGATCTCCTTATTCTTAGAAACAAATAAATTTT
GATTATATAAACTAAGAGAAAAAAATGTGCACCTGGATAT
ATCTCTTAGTGGTCTTTTTCCTTGTTGCCCTACATCAACT
TCAGAATAAAGAAAACATCGTTCTTCTTCAGAAGGCAGGG
AAACCTCTGAAGCTCTAAACATTTCTAGAGGACAATATAA
ATCCCATCTGTGTGAATTATAATAACGATTATATTAATGG
CATAAATAAAAGGTTTGCTGAAACTTTCAACAGCAGTGTA
CTGTTTCTTTGCCTATATACGTGATGAATTTCAGTTTATT
CCATTTCACTACCTGTGACATTTTTCTTTACATGGTAAAA
AACATAAGTACTTTTTAAAATGAATAACACTTTTTTTTTT
TTTTTGAGACAGAGTTTCACTCTTTTGCCCAGGCTGGAGT
GTAGTGGTGTGACCTCAGCTCACTGCCACCTCCACCTTCC
AGTTTCAAGTGATTTTCCTGCCTCAGCCTCCCCAGTAGCT
GGGATTACTGGTGTCTGCCACCTCGCCCAGCTAATTTTTG
TATTTTTAGTAGAGATGGGGTTTCACTATGTTGACAAGGC
TGATCTCGAACTCCTGACCTCATGATCTACCTGCCTCGGC
CTCCCAAAGTGCTGGGATTACAGGCGTGAGCCACCACGCC
CAGCCCAACACTTTAAAATAATAATAATAATAATAATAAT
AATAATAATAATCTAAATAGAACACTACTATCCAGCAAAT
ACATGAAAACTTTATCATTAAGTCTCAGGAAGTTTGAATG
ATAGAAATGATAGAGATTATCCTTTTATTTTTATGGTGAA
GTGTTAACAGTTTGGGCTTTGGCATCCGCCGGCCATGAGT
GTAGATTTCAGTTCTATAACTTATTAGCTCCATGATGCAT
AACTTTTCAGAAGCCAGCTCTTTATCTGAAAAAAGGGGGA
TAATATCTCTTATCCATTTTGTAAAGTTGTTATGAGGGAT
CACATGACTCAAAAGTGTTCAAATACTGAAGTGTAAACAC
AGATAACTGGGCATTGTCTCTAACACATGCCTCCCTTCCC
CTTCCCCTTTGTTTTAGAAGTTATCAGGTACACATGGCCT
GCTGATACTACTGATACTTCTGATACTACTGATATTTCTG
ATACTACTAATCAGAAATGACTGTGGCTGCTGTCGAGAAA
GATGTCCTAAATTTCAAAATGTTTTAGCCTCATTAGTAGA
TGCCAACATGACAATTAAAACAATGGTCAAACATTGTATC
CTGAACTGTCAAAACAAAATTTATGTATGCAAGGTTGGGC
AGCAGGTGCAGCAACCCTGGCCCTCCCGTACAACGGATGA
CAGGAAAGAAAATTGGCATCTTGGAAGGATGGAGATGGTA
AATTATACGGCAAAAAACTAAAAACTTTTCTTCACCAAGA
AATTCTGTTTACACCATTTATACTAGTAAATCTTCAAGGA
TATATTTGTTCATTTAGTAAATATTTAGCGTCTACTATGT
GATAAGGACATTTCTAGGTTCTGAGAAGAAAGTGAACAAG
AGTCCAGGTATTTTCTCTACTTTTCATAGAGTTTACATGC
TAATGAGGAAATATATGATAAACAATTATTAATTATCAGT
CTTTTGATTATCTGTTATAGATATTGATAGTATCTATTAA
TAGATACTATTACTATTATCTATTCTTAATATATAATATT
CATTATGAAGAGAAGAAAATGTAAAGCTCTGTTTAAGAAT
GATGAGGGTGCTCATTTCATACTCAATAGGCAGGAAGCTG
CTAAGAGGAGATGGAACTTCCAGTGAATCTTGAATAAAAA
ACAAGAGGCAACCATAATCTGAGAGAATAGCATCTCAGCC
CACGAGGACCAGGAGAAGCCAGTCTAGTAGATTACATATG
TAGTGAAAGAGAAAGACGAGAGGAGATGAAGGGGAAGTTC
TGGGCAATGGCCATACAGGGCCCCGCAAGCCACAAATGAG
AGTATAGATTTTATTAAGGTATTTTGAAAGCCCCTGTAGG
ATTTTAAGCAAAGGAGTGTTATGTTACATTAATGTCATGT
GACATTAACTGGATTTCTTGTCTTGAACAATCACCTCATG
ACTCTGCAGATAACTGACTAAGGACAGCACAAGAGTGGTC
CGGCGGAAAACAGGTGAAAGGTTACTACCTACACTGGTCC
AGGCAAGTTGAGATGAACCAGATGGTGCCTGGAGAGTCAC
AAGGAAGAAGGCAGATGTGGGATGTGTTCTGAGACTGATT
CAATAAAACTGACTGAGGAACTGAATGTGGGGAATGAAGA
AAGGAGGAAAATAACACCTATGCTTTTGCCTAGATCTGGG
GAAGGAGTGAAGCCTGGGAAAGGGAGATGAGACAGATGGG
GGAGAAACAAGTTTGGGGGAGGTGTGGGAAAACCTAGAGT
TCTGTTTTGGACATGTTAATTTAGAGGTACTTGTTAGGCA
TTCAAGTAAAGATGTCATCCTTGTTGTTTGGAATCTGAAT
TTTAGGGGTCACGGATGGAGCTGACATATGGGGAAAATGG
ACCCAGACACAGTCAAAGATTTACATGCAAGGATACACAT
ACACACACACACACACACACACAAATATATATATATATAT
ATACACACACATATATATTTAAAGTTGCAATACAGAATGA
ATGAAAAGAAACAATATGGGATAAATAAATTTTGATACAT
TCATACAATACAATGTTATGTATCCTTGGAAGTATATTTT
AGAATAATACTTAGAGAAATGTAAAAATGGGAATGTATTG
TTACACTATGAAGAGGTATGAGGAATGTGATCACACATCT
GTGCAAATATATAAATTACCTAAGTCTAAAGTATAAAAAT
ATTTGTAAGAATTACTTTGGAGTTTTCAGTGGTGAGATTA
TAGGTGTTTTGTATTTTTTTTATTTTTTTATTTATTTTTA
TTTATTTTATTTTTTTTTTATTTTTTTTTTATTTTTTGTA
TTTTTAAGATTAGAAAATATGGAAAAATTAATGACCATAA
AAGAAATATCATTAAAAAACATCAGCACAGGAGTTGCAAT
AAAACAGCTGAAGACACTAAAGAAAGATGTAGCAAAAATA
CTTTAACAATATTTCACTTAATTTCCTAACATTATTGTAA
AGTTACTGAGAATCTGAAAGTATTCATGTATTTTCTAATT
AATTTGCCTAAATAGTGGTATTTAAAAATACTTATCAAAC
ACAAATTTCTCAATACATTTTCCTGTATTTTACACATATA
TATATTTTTTGCCCCAGAGAATTTTGCACACAAAATGCCA
TACTTCATCATTTGTAAATTTTATTATGAATAAGTGGTAT
GTAGTTAACCCATCTATCACGCTGAATTTTATTTGAAAAA
TTGCAATGTGACATCCACTGCGGTCAATCCCAAAATTAAT
GGACAATAGCCATACAATGTATTCTTTCACCTTAAAGGTT
CATTTTGATAACACCTTGGAAAGGATCAATTGTGCAAGAA
TTGGGTCTTACGATAACAAGAAGGGTAAGATCCTGGACAG
GGCATTAATTCCATAACTCCAGTGGTATAGTGTTATGTAG
ATGTGGAGTTATACAATTAATGCACTATGTATCCTTAACA
AGTTGTAGGTTCTCATCATCATCTAATAAAATGTAACAAT
TTAATCAATTCAGGTACAAGAAATATTGGCCAGCTTCTTG
CAACTAACAATAATGTCTTAGTTTTGAGGTTAAAGCAATC
ATCAGGCTCTCTCTTGAAATTCGTCCTAACTTTCCCTGAA
ATCTGATGAGGCATATTTGATATTTTAAAAATTAGCCCCT
CCGAATTTGGGTTTAAAGTTTGATGTAGTGGTTGAACTGT
CAGTTGTTGGCATTCAATTAAATATTCTTGACTGAAATGA
AGCAATTAGGGAAAATGTGTTTTATATGGCCAAGGTTAAG
CTGAAATGCGAGATTCAATTTTAAACACAAGGATTTCGGT
AAGTATTCAAGGGCATATCAGAACACACTTTTAGGAATTA
CACTGCAGAGATACTCAAATAAACTGATACTCAAATAGAC
AAATAAACTGATGATACTCAAATAGACAAATAAACTGATG
AACCCAAGAAATATGATCCTGACTCAGGCTCACAGCATCA
ACCGCTTACCAATAGCTCCTATAGACTGTGAATAATAGAG
ACAAAGCAGGCTTGCTTTGCTAGTATGACCTTTTCACAGT
TTATAAGACTCATAGACTTACAGAAAGGAAGTGAAAGGGA
AAGTGATAAGAGATGGCTGTTGTGCAAAACATTTGTGTTA
TACTTATTACAAGTCTAGCCAAACTTATGTCAGTGGTTAA
GGAAGTGCATATTGGTGGAAAAGGATTGGCAGATATCCTA
GATGTTTCTGGGCACAAAAATTCACTTAGTCCATATTTAT
GGAGTATCCTCCAGGTGCCCTTCCTGTGAAAGCTTCTAAC
TAGGGTAACAAAGGAAAATCAGCAATACATATGCAAGAGG
AGCTCAGAGACCAGTTAGGGACAGGAGAATAAACATAAAG
TGGATGATTTCAGTTTTATTTGCTAAATACTTAGTAAATA
AAGCAAGAAGTTGACTCAGGTGACTCATAATTCTTACATA
AGGCAAAAACTTTTGACCTGTATATTAAAGGATGAGTAGA
CAGTTTCCAGGTAGAGAGGGAAAGGCATTCTAGGAAAAGA
GAACATGGGCCAGCCCAGTAACACAAAAGAGCTTAGAACG
TTTGACTGTGAAGGATGCTGCCCAAGTGCTGGCTGTCAGT
TGTTGGCATTCAATTAAATATTCTTGACTGAAATGAAGCA
ATTAGGGAAAATGTGTTTTATATGGTCAAGGTTAAGCTGA
AATGCGAGATTCAATTTTAAACACAAGGTGTACGTTAGGT
GCATACAAGAGTGTCACTGGACATTAGTTTGGAGAATTTC
TTGAAATAAGACATTGGAAGGCTTTTTATTCCCGTTCAGA
ATGTGTCTGGATTTTTTTGCAATCTATCCATCTGACAAAA
GTCTAATATCCAGAAACTACAAGGAACTTAAGCAAACTTA
CAAAAAACAATCCCATTAAAAAGCGGACAAAGGACATGAA
CAGACACTTCTCAAAAGAAGACACACATGCAGCCAACAAC
CATATGAAAAAAACTCAACATCAATGATCATTAGAGAAAT
GCAAATCAAAACGACAATGAGATACCATTCTATGCCAGTC
AGAATGACAATCATTAAAAAGTCAAGAAACAAGAGATGCT
TGTGAGGTTGCAGAGAAATAGGAATGCTTTTACACTGTTG
GTGGGAACGAAAAGTAGTTAAACCATGGTGGAAAACATCT
GGTGATTCCTCAAAGATTAAGAAGCGGCAATACCATTTGA
CTCAGCAATCCCATCAGTGGGTAAATAACCCAAAGCAATA
TAAATCATTCTATTATAAAGATACATGCACATGTAGGTTC
TTTGCAGCACTATTCACAATAGCAAAGACATGGAATCAAC
CCAAATACGCATCAATGATAGACTGGATAAAGAAAATGTG
GTACATATACACCATGGAATACTATGCAGCCCTAACAAGG
AACAAACCATGTCCTTTGCAGGGACATGGTGAAGCTGGAA
GCCATTATCCTCAGCAAACTAATTCAGGAACAGAAAACCA
AACACCACGTGTTCTCACTTATAAGTGGGAGCTGAACAAT
GAGAACACGTGGACACAGGGAGGGGAACAACACACATTGG
GTCCTGTTGGGGGAGGGTGCAGCAGTGGGGGAGAACAATA
GAGAAAATTGCTAATGCATGCCAGGCTTAATACCTAGGTG
ATTGGTTGACAGGTGCAGCAAAGCACCATGCCACACATTT
ACCTATGTAACACAAACCTGCACATCCTGCACATGCACCC
TGAAACTTTTAAAATAAAATAAGTGTCTGGATTTTAATCT
TGAGGCAAAGGCAGAGACATTTACACAGAGAATACAATAC
TCAGAGGTGTGTTAGAATAGTCTCCAATGTCAAGGGGAAT
GATTACCAGAAGGGAGTAACGATGGTCAGAGAGAACATTA
AAATATTTATTGCCATAGTTGAAGTAGAAAACCTCAGAGC
CAAATAGTAGTCATGACAAGGCAAAGAAGATAGTTTTAAA
GGAGGTTTGAACCACACTGACAGAGAACTCAGATGTAAAG
ATTAGTTTTACTCAGCAGCCAGCTGAGCACAGAAGGAGAG
GTGTCAGGAGCAATGCAATCGCATTGCCTTGATCAAATTC
ACAGGCAAACAGAATCAGAGCAAAAGAAGATAGCTCTCTG
GCCTTCTTAAGTAGGCTTTTACACTTCTCAGCAGAGCCCT
GGAGGGTCTCTTAGTCCCAAGCATGAATGAAAGAAAGATT
AAAGTCCAAGATCCAGTTACTATTTAAAATTTTTAAAAAA
TTTTTATTTATTTATTCTAAGCTTGTAACTAATGTCCCCA
AAAATAAATACGTAGAAGCATCATTCAATTCAACTCAACT
CCATTCAACTAACATGCATTTGCTTTCTTCTATGTATGCT
GCTTTGTGTGACTCTCCTAGGGAGAGTTAATAATAAAGCT
GAAATGAACTAACAATTGGAACTCTTTATAAATAGTGGTT
TCTTCTTGTCATACATTTTTACCATTTCTGTCTTGCAACT
TATTTTATGTGCCTCCTCTATGTGGAAGCTGTGGATGTAT
TCCTAACTTGAGAAGGCCCCTGTCATTACCATAATCTGTT
TAATGGATTTTAACAGGTTTAGTATTAGGAGTATCAGAAT
TGAACTGGAGCTTTAATTACTTTATTTTTAGTGTGCTATG
TTTTGCAGGTTGTTAGTACTTCGGGTAGAAACCCAACAAT
TCTTGTCAACAATTTTCACTTTGGCAAACATCTTTTTATA
TTTGCTTTCCATGTGAAGTAGTGGGAAAAGGGCACATTAA
CCTTGAGACACTGTCTGTGTTTGTCTACCTCAACGCTGTG
TTGTCCCATTGTCAAAAAAACCATGAGACAGTATCATTTG
ACTACATTATTTTTTGAATCTATATATTTTTTAAAAAAAG
CTAAAATGAGACATAAATTGTCAGGAATGACTCCAAACAT
GTTTTGTGCCTCATTTGTGTATTAAGCATTGATTTTTTTT
TACATCAATGGCATGAAAATTGAATAATCTTGATTTGGGA
AAGCCACCCAAATCATGTATTCAGAGAACCTAACAGTGAA
AAGTTTTCAAACATGAATCTGTGCTTCATGGAAAGAAAAG
GAAATATTTTTTAAGGTACATGCATAGTTAACGTTTCTCA
TTTCCTCCAGCAAGAATTGACTACTTTGTCTATCACTGCA
ATGTAGTAAACAGAATTTGATACCTAATTACTGGCTGAGC
TTAATAAAGAGATCACTATATTGCCTCCAAAGATCACCAA
AAATGATTGATTTACTTTCTAGTTAGAAAACTGTCTCAGC
ACAGTGCATGACTGACAGTTTTTCCAATTTTTGAGTTGTT
CCTTTTGATGCGGGACAGGTGAACTCCAAATTGGGGCTTA
GCACACGAGAGTTTTTGGCTTCACCCAGGAAAGAATTCAA
GGGCAAGCTAGTGGTAGGGTAGAGGAAGACAGCTTTATTG
AAGAGGCAGCATTACAGCTTTGCAACTGCTCCTGCAGAGT
AGGGCTACCCCATAGGCATAGAGTAGCAGTTCAGGGCAGT
TCTTCAATCATATTTATATCTACTTTTAATTGCATGCAGA
TTAAGGGGCGGTTTATGCAGAAATTCCTAGGAAATGGGTA
GTAACTTCTGGGTTGCCAGTCATTGCCATGGAAAGGGGCA
GTAACCGATGCCGTGGCAACGGTAAACTGACACAGCACAC
TGGTAGGCGTGCCTTATGGAAAGCTGCTTCTGCCCCATTC
CTGTTTTAGCAGGTCCTCATTGTTCTGGTGTCTGAGCCCT
GCCTCTGAAGCAGAGTCCCACCTTCTACCCCATTTTGTCA
CAAGGTCTCAAGGGCACATCCCATATTATTTCTAACACAG
TAATGTTTATGAATCAATGACTCTAGTTCCACAGCCAAAA
TTCTGTGTGATTAAATAATAAAAGCTCAACACTTCCATGT
CACTCCATGTTTCAGCACAGAGAAGACTTAAACTTTAAAT
CAAAGAACCAAAAAACTAGGAGTTGCTTTTCTTCCTTTGG
TGAAAGGGTAACAACTTTTTCCCCTTTTAGGTCTCAGAGT
GCTCACATTTTCTGGCCCCATCATCCCTCATAACCACTCT
TCAGTGCAATCTGATGATGTACAAAATAGTCTTGAGGATT
TTTCCTTTAGATTCTACAACACCTACAAATATTTTAGAAT
GAGTTAAAAAATGATTAGAAATACATGAACCAGGGCTGGG
AGTGATGGCTCACGCCTGTAATCCTGGCACTTTGGGAGGT
CAAGGTGGGAGGATCACCAGGTCAGGAGTTTGAGACCAGC
CTGGCCAATATGGTGAAACCCCGTCTCTAATAAAAATACA
GAAATTAGATGGGTGTGGTGGCAAACCCACGGCCAATATC
ATACTGAATGGGCAAACACTGGAAGCATTCCCTTTGAAAA
CTGGGACAAGACAGGCATGCCCTCTCTCACCACTCCTATT
CAACATAGTGCTGGAAGTTCTGGCCAGGGCAATCAGGCAG
AAGAAGGAAATAATGGGTATTCAATTAGGAAAAGAGGAAG
TCAAATTGTCCCTGTTTGCAGATGACATGATTGTATATCT
AGAAAATCCCATTGTCTCAGCCCAAAATCTCAACTTCAGC
AAAGTCTCAGGATACAAAATCAATGTACAAAAATCACAAG
CATTCTTGTACACCAATCACAGTCAAACAGAGAGCCAAAT
CATGAGTGAACTCCCATTCACAATTGCTTCAAAGAGAATA
AAATACCTAGGAATTCAACTTACAAGGGATGTGAAGGACC
TCTTCAAGGAGAACTACAAATTACTGCTCAATGAAATAAA
AGAGGATACAAACAAATGGAAGAACATTCCATGCTCATGG
GTTGGAAGAATCAATATCGTGCAAATGGCCATACTGCCCA
AGGTAATTTATAGATTCAATGCCATCCCCATCAAGCTACC
AATGACTTTCTTCACAGAATTGGAAAAAACTACTTTAAAG
TTCATATGGAACCAAAAAAGAGCCCGCATCGCCAAGTCAA
TCCTAAGCCAAAAGAACAAAGCTGGAGGCATCACGCTACC
TGACTTCAAACTATACTACAAGGCTACAGTAACCAAAACA
GCATGGTACTGGTACCACAACAGAGACATAGATCAATGGA
ACAGAACAGAGCCCTCAGAAATAATGCCACATATCTACAA
CTATCTGATCTTTGACAAACCTGACAAAAACAAGCAATGG
GGAAAGGATTCCCTATTTAATAAACGGTGCTGGGAAAACT
AGATAGGCATACATAGAAAGCTGAAACTGGATCTCTTCCT
TACACCTAATACAAAAATTAATTCAAGATGGATTAAAGAC
TTAAATCTTAGACCCAAAACCATAAAAACCCTAGAAGAAA
ACCTAGGCATTACCATTCAGGATATAGGCATGGGCAAGGA
TTTCATGTCTAAAACACCAAAAGCAATGGCAACAAAAGCC
AAAATTGACAAATGGGATCTAATTAAATTAAAGAGCTTCT
GCACAGCAAAAGAAACCACCATCAGAGTGAACAGGCAACC
TACAAAATGGGAGAAAATTTTCACAACCTACTCATCTGAC
AAAGGGCTAATATCCAGAATCTACAATGAACTCAAACAAA
TTTACAAGAAAAAAACAAACAACCTCATCAAAAAGTCGGC
AAAGGACATGAACAGACACTTCTCAAAAGAAGACATTTAT
GCAGCCAAAAAACACATGAAAAAAATGCTAATCATCACTG
GCCATCAGAGAAATGCAAATCAAAACCACAATGAGATACC
ATCTCACTCCAGTTAGAATGGCCATCATTAAAAAGTCATG
AAACAACAGGTGCTGGAGAGGATGTGGAGAAATAGGAACA
CTTTTACACTGTTGGTGGGACTGTAAACTAGTTCAACCAT
TATGGAAGTCAGTGTGGCGATTCCTCAGGGATCTAGAACT
AGAAATACCATTTGACCCAGCCATCCCATTACTGGGTATA
TACCCAAAGAACTATAAATCATGCTGCTATAAAGACACAT
GCACATGTATGTTTATTGCGGCACTATTCACAATAGCAAA
GACTTGGAACCAACCCAAATGTCCAACAACGATAGACTGG
ATTAAGTAAATGTGGCGCATATACACCATGGAATACTATG
CAGCCATAAAAAATGATGAGTTCATGGCCTTTGTAGGGAC
ATGGATGAAACTGGAAATCATCATTCTCAGTAAACTATTG
CAAGGACAAAAAACCAAACACCGCATGTTCTCACTCATAG
GTGGGAATTGAACAATGACAACACATGGACACAGGAAGGG
GAACATCACACTCCGGGGACTGTTGTGGGGTGGGGGGAGG
GGAGAGGGATAGCATTAGGAGATATACCTAATGCTAAATG
ATGAGTTAATGGGTGCAGCACACCAACATGGCACACATAT
ACCTATGTAACGAACCTGCACATTGTGCACATGTACCCTA
AAACTTAAAGCATAATAATAATAAAATAAAAAGAAAACCG
ATGTCCCATAAAATGAAAAAAAAAAAAAACACTGTTTTAG
TGGACTTAATGATCTTTCATGTTACAATTGTATGATAGAA
TTTCAGTTAAAATCATACAATTCAAGAAGAAACATTTAAA
TTAAACAATTTTAAGTCCTCCTCTGAGTGACGTATAGCTA
CTCATTTATTGACAGAGGCCTTTTTTTTTTTGGTTCAGTT
ATTTTTCACTCTATTTTTAAACAGATAGCTTAAATCTACA
AGAATAATAACACAAGCCAGTTGCGGTGGCTCACGCCTGT
AATCCCAGCACTTTGGGAGGCTGAGGCAGGTGGATCACCT
GAGGTCGGGAGTTCGAGACCAGCCTGACCAACATGGAGAA
ACACTGTCTCTACTAAAAATACGAAATTAGCCAGGCATGG
TGGCGCATGGCTGTGATCCCAGCTACTTGGGAGGCTGAGG
CAGGAGAATCACTTGAACCCGGGAGGCAGAAGCTGCAGTG
AGCCAAGATCACACCATTGCACTCCAGCCTGGGCAACAAG
AGTGAAACCGAAACTCCCTCTCTCAATTAAAAAAAAAAAA
AAAAAAAAAAAAGAATGATAACACTTATATACATTTTCCA
CCTTTCCTAAATGATTAATGGTAGGGACTTCCTTGGTCAT
ATGAAGTATATATATAAATAATATAGCATGTATTTGCTTT
ATATTTCTCTAAATACGGTTTAACATGTATACTTTAAAAA
CAGTGATGAATTCAAGCATGGAATGTTGAACAAAAGCAAT
CAAAAGAAATAAAATAGTTATTATAATAAAAGAAAACCTT
AAGAACTATTTAAAAAATATTTTTCTTACTAACTCATATC
AGCACAGTCATTCCACCTTCAGTTAACATGAGGTCAGAAA
ATTTCTCATCATTGTTGAAATGCTGTTCTAAAAATCAAAT
TTTCTAGCCCACCTAGGGACACAACCAATCAATCAATAGA
GCTTAATGATAAATTAAGAAGGTAGTTAGTAGAGTCAGAT
ATACATTTTCAAAACTCCTGTTATCTTTTGCTAAAAATAC
TTAAAATGATATAACCATCATGGTAAGTTAAAATTTGCCA
CTTTTCATTTTTTTCTGGTCATACTTTTTACAGATTTATA
TTAATAACAATTTTAAGGTAACATTCATATTGAAAGACAT
TTCATAGAAATCTTTGTAACATGCCAAATGCAATTATTTC
TTGTGTAATCTAAGGATAAAATGTATCATTAATCATTTGA
ATCATTAATTTTATCAGTAACTATTGGTTGAGTTCTGGAC
CCAGGAAAAACAAGAATGAACAAGACAGGAACTGCCCTCA
ACAAGCTAACACCATAGTGAGGTAGTTGGTATATCAACAA
AGCATTGCAAAAGAAGTGAGCATGATTTATAATATAGGCA
TGCACACAGTACAGAAGAGCAGAAAAGAAACTGTGAATTT
TAAGTCCTCCTCTGAGTGACGTATAGCTACTCATTTATTG
ACAGAGGCCTTTTTTTTTTTGGTTCAGTTATTTTTCACTC
TATTTTTAAACAGATAGCTTAAATCTACAAGAATAATAAC
ACAAGCTAGTTGCGGTGGCTCACGCCTGTAATCCCAGCAC
TTTGGGAGGCTGAGGCAGGTGGATCACCTGAGGTCGGGAG
TTCGAGACCAGCCTGACCAACATGGAGAAACACTGTCTCT
ACTAAAAATACGAAATTAGCCAGGCATGGTGGCGCATGGC
TGTGATCCCAGCTACTTGGGAGGCTGAGGCAGGAGAATCA
CTTGAACCCGGGAGGCAGAAGCTGCAGTGAGCCAAGATCA
CACCATTGCACTCCAGCCTGGGCAACAAGAGTGAAACCGA
AACTCCCTCTCTCAATTAAAAAAAAAAAAAAAAAAAAAAA
AGAATGATAACACTTATATACATTTTCCACCTTTCCTAAA
TGATTAATGGTAGGGACTTCCTTGGTCATATGAAGTATAT
ATATAAATAATATAGCATGTATTTGCTTTATATTTCTCTA
AATACGGTTTAACATGTATACTTTAAAAACAGTGATGAAT
TCAAGCATGGAATGTTGAACAAAAGCAATCAAAAGAAATA
AAATAGTTATTATAATAAAAGAAAACCTTAAGAACTATTT
AAAAAATATTTTTCTTACTAACTCATATCAGCACAGTCAT
TCCACCTTCAGTTAACATGAGGTCAGAAAATTTCTCATCA
TTGTTGAAATGCTGTTCTAAAAATCAAATTTTCTAGCCCA
CCTAGGGACACAATCAATCAATCAATAGAGCTTAATGATA
AATTAAGAAGGTAGTTAGTAGAGTCAGATATACATTTTCA
AAACTCCTGTTATCTTTTGCTAAAAATACTTAAAATGATA
TAACCATCATGGTAAGTTAAAATTTGCCACTTTTCATTTT
TTTCTGGTCATACTTTTTACAGATTTATATTAATAACAAT
TTTAAGGTAACATTCATATTGAAAGACATTTCATAGAAAT
CTTTGTAACATTCCAAATGCAATTATTTCTTGTGTAATCT
AAGGATAAAATGTATCATTAATCATTTGAATCATTAATTT
TATCAGTAACTATTGGTTGAGTTCTGGACCCAGGAAAAAC
AAGAATGAACAAGACAGGAACTGCCCTCAACAAGCTAACA
CCATAGTGAGGTAGTTGGTATATCAACAAAGCATTGCAAA
AGAAGTGAGCATGATTTATAATATAGGCATGCACACAGTA
CAGAAGAGCAGAAAAAGAAACTGTGAATTTTAAGGGAAAG
ATCAGGGAAGTTTTCATAGATGACAGTGCCTGTAAACTGA
GTTTGGAAGGAAGAACATGAGTTTGATTAACGGACAGTAC
ATCTAAGCACAAGGAGGCTCCTGGGATCATGGCTCGCAGG
TAAGGCTTATTGCTGCTAGGTGGGGCTTGGTCAGCAAGGA
GGCAGAGGAGATTGGCAGCCAACATGTGAGAGAGGGTCAC
ATAAACCTCTCTGGGAAATTCACAGCTCATTGATTCCACT
TCCAGTCACCACTGAGCAAGCTCTCTTCTTAAAGGACTCA
CCTTCTGCTTGGCCCACAATACAGCCTGCTCGAATACACC
TCCGTTCCTAGGCTTATACTCTTCCCTTTACCATGATTAT
GTTATGTGCAGTTAGGGGCTATTCTCAGAATCCCACTGTA
GTAAAGATTTCATCTATTGCGTGTCTCCAAATTACATTAG
ACTTCAGGTCTGAACATCCCATGTCTGCTCCATAGTCTGG
CCCTGTGGTATTGAATGAAACAAGTCATTCTGCTTTAGTT
TGTAGAGATTCTCATTTAAGTAGTGTCAGATAGATATTGG
ACTTAATCAGTCTCCTTTAGAAGGAGATTCCATTTTTTTT
TTTTTTTTTTTTTGAGATGGAGTCTCTCTCTGTAGCCTAG
GCTGGAGTGCAGTGGTGCGATCTCAACTCACTGCAACCTC
CACCCCCCAGGCTCCAGTGCTTCTCATGCTTCAGCCTCCT
GGGCAGCTGGGATTATAGGTGTATGCCACCACACCTGGCT
ATTTTTCATTTTTTCGTATTTTTAGTAGAGATGGGTTTTC
ACCATGTTGGCCAGGCAAGTCTCAAACTTCTGACCTCAAG
TGATCTGCCCATCTCAACCTCCTAAAGTGCTGGGATTATA
GGCCACTGCACCCAGCCAGAAGGAGACTTCTAAAGACATA
CATAATTTAATTTGTGATGTTAAGGTAAACATCACAAATA
TATATAATGACCATAAAACCACAAAGATAAGTAGAAATCC
ACAAAAATCTGTCTGTTTAGTAGGTGATACAGTTTGGCTA
TGTCCCCACCCAAATCTAATCTTGAATTCCCACATGTTGT
GGGAGGGCCCTGGTGGGAGGTAATTGAATCATTGGGGCAG
GTCTTTCCCATGCTGTTCTCAAGGTAGTGAATAAGTCTCA
AGAGATCTAATGGCTCTGTAAGGGGGAGTTCCCCTGCACA
AGCTCTCTCTGTGCCTGCTGCCATCCATGTAAGATGTGAC
TTGCTCCTCCTTGCTTTCCACTATGATTGTGAGGCCTCCC
CAGCCACAAAGAACTGTAAGTTCATTAAACCTCTTTATTT
TGTAAATTGCCCTGTCTCAGGTATGTCTTTATCAGCAGCA
TGAAAATGGACTAATAATACAGTAGGGCTGGCATTCCAAC
CGCATAACCTTGCTTTTTTCCTTTTATTACATTCTAAATC
CTAATATGAGACTTCATAACGTGCATGTTGGCCGCATTGA
AGGGCTAGAAGTATGGCATGCTGCAGGCCCTGGGAGGGCA
GGACAGCATCACATCAGTGCCATGGGCATCTCTCACCCAG
GCCCTCACAGAGGGACAGCAACACAGCAACCAGGCCTGTA
CCCATGTCCATAGTATGTAGATTCTTACCAAGAAATGCAT
CCTCAAAGCCTTTATGCCCAAAAGCTTCCCCCATAACCAC
TACTGTCCTCATCAGGGGAAAAATCTATAAAGGCTGAAGA
AGCTATTGCAAAAATAAAGAATAATAATAATTGGGTGTGT
GCAAAGCAGTCAAAGATAACATTTTAATCTGAATTATAAG
CAAGTCAGATAAGTCAGATTAAATTTATATGTGAAAGGCT
TTCTGGGTACAGAGATTGACAGAGTTGGACAAACCAAACA
CTGTCATTGTTTTAGATGGTTTATAAGGAAGAAGTGAGGG
AACAAGACTTGGCTTTCTGGTCTGAGTGATACATGTCAGC
CCAGCAACTGGCTCAACTAGAGAGATGGACACAAAACATG
GGCTCGTGCTCTTGACTCTAAATATTGCCCCAAGTTATCA
GTACTTTCCACCTTGGGAACAAATTATGACTCATTTGGAA
AATGTCACCCACTAAAACCACTGAATTTTGTCCAGTGTAA
GCTCAAAGGACAATATCTTAAGTTGATTCATAATAAATAC
AAGTGTACGTCTGATGTAGAACTCATGATTATGAAAGTGA
AAGTTCAAGCCCTTACTCCCCATCACTTTGTGAAACATTT
TCTACATTTCTACCTCCTTTCTTTTTTGCTCTCTTTCTCT
CCTGCAAAAAAAAGTCATTTTAAACATGGTGACAGTCCAA
AATTCAAAATAAATTAAACATTCATTTGATATTCCTTGAT
CGGCCTAATAAACCACTTTTTTTTGTCATTTCAGTATTCC
ATACTCAAGCTATGTTTGCATTTTGTTGTTTGATATAAGT
ATTTGTTAATCATTTTTGAAATTCTGAATCTAACAAAATA
AATCTAATAATCGAGCACATTAATAAAAGTCCTTTAAATA
TAACACGTGGCAAGGACATTTTCAAATTCAGAAGTTCTCT
GATTTACATTATTTTAAAATCATACTATATAATGATTTGT
GACTATATCTTTACAATGCCTGACAAAGGGGATAGCTACC
ATTCCTTGTGTGGATGCTGTGTTAAGCCATCTGAACAAAG
GCAGTATGGAGTGTATCATAATCATTTCCATTTTATTTCT
CAGAAACTGAGGTTTTTGAAAACTTCACAATTAATAAATG
ACTTTGAACCCAGGGCTTTCTGATTCTAAAATCTGCGCTC
ATCAGGATAATCCCACACTCCCCAGGGAACTGACTGATAA
CTTAGTAAGTGTCACACTGCTCCCAAACACTTGTCCATAT
TAACTCATGTAATCCATACAACAAGCCTATGCAATCAGAT
AGATCTCTTTTTATTAGTCTCATTCATTTTCATTTTTTGT
ATTTTTAGTAGAGATGGGTTTTCACCATGTTGGCCAGGCA
GGTCTCAAACTTCTGACCTCAAGTGATCTGCCCATCTCAA
CCTCCTAAAGTGCTGGGATTATAGGCCACTGCACCCAGCC
AGAAGGAGACTTCTAAAGACATACATAATTTAATTTGTGA
TGTTAAGGTAAACATCACAAATATATATAATGACCATAAA
ACCACAAAGATAAGTAGAAATCCACAAAAGGCTTTCTGGG
TACAGAGATTGACAGAGTTGGAAAAACCAAAAACTGTCAT
TGTTTTAGATGGTTTATTAGGAAGAAGTGAGGGAACAAGA
CTTGGCTTTCTGGTCTGAGTGATACATGTCAGCCCAGCAA
CTGGCTCAACTAGAGAGATGGACACAAAACATGGGCTCGT
GCTCTTGACTCTAAATATTGCCCCAAGTTATCAGTACTTT
CCACCTTGGGAACAAATTATGACTCATTTGGAAAATGTCA
CCCACTAAAACCACTGAATTTTGTCCAGTGTAAGCTCAAA
GGACAATATCTTAAGTTGATTCATAATAAATACAAGTGTA
CGTCTGATGTAGAACTCATGATTATGAAAGTGAAAGTTCA
AGCCCTTACTCCCCATCACTTTGTGAAACATTTTCTACAT
TTCTACCTCCTTTCTTTTTTGCTCTCTTTCTCTCCTGCAA
AAAAGTCATTTTAAACATGGTGACAGTCCAAAATTCAAAA
TAAATTAAACATTCATTTGATATTCCTTGATCGGCCTAAT
AAACCACTTTTTTTTGTCATTTCAGTATTCCATACTCAAG
CTATGTTTGCATTTTGTTGTTTGATATAAGTATTTGTTAA
TCATTTTTGAAATTCTGAATCTAACAAAATAAATCTAATA
ATCGAGCACATTAATAAAAGTCCTTTAAATATAACACGTG
GCAAGGACATTTTCAAATTCAGAAGTTCTCTGATTTACAT
TATTTTAAAATCATACTATATAATGATTTGTGACTATATC
TTTACAATGCCTGACAAAGGGGATAGCTACCATTCCTTGT
GTGGATGCTGTGTTAAGCCATCTGAACAAAGGCAGTATGG
AGTGTATCATAATCATTTCCATTTTATTTCTCAGAAACTG
AGGTTTTTGAAAACTTCACAATTAATAAATGACTTTGAAC
CCAGGGCTTTCTGATTCTAAAATCTGCGCTCATCAGGATA
ATCCCACACTCCCCAGGGAACTGACTGATAACTTAGTAAG
TGTCACACTGCTCCCAAACACTTGTCCATATTAACTCATG
TAATCCATACAACAAGCCTATGCAATCAGATAGATCTCTT
TTTATTAGTCTCATTCATTTTCATTTTTTTTGTATTTTTA
GTAGAGATGGGTTTTCACCATGTTGGCCAGGCAGGTCTCA
AACTTCTGACCTCAAGTGATCTGCCCATCTCAACCTCCTA
AAGTGCTGGGATTATAGGCCACTGCACCCAGCCAGAAGGA
GACTTCTAAAGACATACATAATTTAATTTGTGATGTTAAG
GTAAACATCACAAATATATATAATGACCATAAAACCACAA
AGATAAGTAGAAATCCACAAAAATCTGTCTGCAAACTAAA
GCACAGAGAAATTAAATGACTTGTCCGACTTTGCAAAGCT
AGAAAATGGTGGAACTGGGTTGCAACCTCAGGCAGTCTGA
CTATAGATCCTGCATACTTCAGCACTATGCTACAATATTA
GCCAGTGAATATGTCACCTGTTATTAAGATTTTTGTTCCA
TTTATATGCAAACAGTTTATTCATGTAACAGACCACTGCC
CTTCTAGTGAAAATCATATCTAATTTCTGGAATTAGAATT
TGCAAACCAGTTTCATTGCATAAGCCTGGTTATATAACTT
GTTTAAATTTAGTGGAAAAGTCTTTCTCAATATTACTGAA
TGTATTTGTTAAGTTTACATTTTCAGTTGTTCATTTTAAA
CAGGCTAGCTGTATTCTCCTAGCTAAAGAGAATGGTCATA
GAAGACGTTAAAAAGATTTCAGTTAACAAATGTATTAAAT
ACTATATTTAAATAATATTTACAATCTCACCAAATTCCTA
CATTGTTTCCTTAGTATCTTGAAACTAAAGTACACATAAG
AAGTATCTAATGTATCTTTCTCCTTCATGTGTAAAAACCT
AATAGATAAAATCTAATAAGAGTAAACACGATGGAGAGAA
GCAGCAGCAGAAATTCCTTACGGTTGGTGGGGATTGGTGT
GTGCATGGGTGTGTGAGAAACATGTATTTCCTCATATATC
ATTTAAACATAATTTTCTCAAATATACAAAATTAATTTGG
GTCATAAATTAAAATTAATTAGGATTTTATCATTTATCCC
TTAGGCGAGTAACATATAAAATAGTAGACTGCATTAATTA
ATTTGAAGAGACAATTATGGTCACAACTTTTTCCAGCTCC
CTACTTGTGATGTTAGTTGACCACAGACAACACCATTTAT
TTTTACAGAGTTTGAGAGTTAGCTAATAATTTCACATCCG
CTACGTCTGTTGACCTTCAAAGGAAATCTTATGAACTAGG
TAAAGCAGAAACGATTCCTTTCATTTTTCAAATGAAGAAA
CTGAGGCCTAGAGATTAGAGGCCTAGTATGAGGATAAATG
CTGGAGCTGAAATAAAATTAACATCTTCTGACTGAGTTTA
ACTTTCTTTTCATAACGCCATAAATATCATACACCAACTG
TTAATATGGTGCATCTGTAAGTGGAAGCACATCAAATACC
CTGTATAATAAAATTAAACTGTTTCAAAGTATAAACTCGG
TAAAAAGTTTAAGCTTACATTGGCACCAGATCTATATGAT
ATTAACCAGAAGACATCGAAACTGTCCAGTGATGTTTTTT
AATTCAGTTAAAAAAGAGGAAAGATTCTATACTTCTAAAT
TCTGCCTATATAGGTATACATAATTACCACATTTATATAC
TTACACCTAATAGATACAGCTCAGCATGCCTCTTCATTTT
ACAATTGGTTGACACAGAAATAGACTAGATCTAGCCATAT
TTCATACCAGTGACACAAATACATGTGTTTTACACATTTT
TCATTATAAAAGTAGGTACTCTGTTGAAAATCTCAACATA
TAACTGTGTACATGATATTAATTAAAAAAATACCTACTAG
TGAAGAGACTTGGTTCTGTACCTCATGATGGGGATGGATA
CAGTTCATTCAATCCACAGTCCACTGAGTGACTCATAACC
AAAATATGTGCCATTACTGTTCATATCTAAACAGACACAA
AAAGATGACAAAATCGGTCAATAAGTATGATCTCATACGA
TTTGCATAAGATTATCTTTCTAATCTGTAGCATAATAATA
ATAATAATAATAAAAAAGATGTTTGACAAGCAACCCAACA
GAAAGACCTTAACCTACATACCTCTGTTGTTGTTTTTATT
TCATTAGCTTTAAGAATATAAATGGTTTTTGGTTACACGG
GTGAATTTTATAGTGGTGAAGTCTAGGATTTTAGCACACC
TATCACCTAAGTAGTGTACATTGTACCCAATATGTAGTTT
TTATCCCTCACCCTCCTCCCACACTCTGAATCTCTAATGT
CCATTACTATCACTCAGATGCCTTTGTGTACCCATAGCCT
AGCTCCTACTTATAAGTGAGAACATGTAATACCTCTGTTT
TGCACACAATGTGAAGTATAGCCATACGAACATACTACAC
AGTCAGTAAATATGTCTGATTCAGAAGTAAATTTACTAGT
AACTCAATGTAACATTACTAGAATGCCACATGCTTATCAA
TAAGAAAACCAAACTTATCCAGTGATGTGAATTTTTTATG
GCCTATGTGTTGAGCATTACCCTATGTATGCATATGAATT
TTCATTTATTCTTCACCACAAATCTGCAATGTAGTCATCT
TGCTTTACAGATTTAAAGACTCAGGGGAGTAAGGCAACTG
GCCCAAGACTCTGCCCTCTATAGAACGTGCTGCTTTACCA
TATCACATGGCCCATGCAAAGCACACACTTCTTCCAATGA
TTAGTTGTGCTCTACATGTCCTACAATGTGACCCACAGAT
ATTGAGTTGATATATAAAGATACATCTCATTGGTTCTCTG
TCTCCCATATAGTTCTCTAAAATGCAAGCATGGTATTCTA
CTCGTCTTTGTATGTCAAGATAGATACAAAGTGAGATCTC
ACTTTGAAATATAGTGCCTGGCACATACAAATACGTGCTG
AGTAAATGAATGAATGAACAGCAACAACAAAAGTAGGCAT
TGGCATCTATTTTTTGCCTTAATTCACACTTTTGTTTTGT
CAATCCTTTAATTTACTTGCCAAAGTTATCTTTCTGTTTG
CAATACAATCTCAAGAAGAAAAAGAATAATCTGAAATACC
ATTTGAATGAAGTTCAAATATATTCATTCCAAAAATTACA
CACTAGTTAGCAGTCAGTTTAACTTAATTCATTCAGAGAT
CAAATTCTATTTCTCAAAAATAGAAAAAGGTTAAATAATA
AGGACATTTCCCAGAAAGAAAAAAATCCACGTTTTACCTG
TAGATTAAGTATCGGCTTCCTAACGGGACTTACAACTACG
CACCTTCCTAGATCACAGGGGGAAGGATGGCACGAATAGA
GGAGAAAACTGAAGTCAAAGTCTATAGGCAGAAACTGCAT
GATTACTAGGAGCTAGGAAAAGCTGCTCTGGATTGGAGAT
GCTACAGAAAAACAGCCAGCTTGGAGACTCTAGTGGTCAG
GTCCCAATTTACTCTGCAGAAAAAGCAGCACCACAGCAAT
CTCCCCAGAGCAAGAGTGGGCAAACTCCAATCCTGCTGCC
AGTTTTTGTGTAGCCTGTGAGCTAAGAATGGTTTTTACAT
TTTTAAATGTTTGGAACAAACTAAAAGAATTCTGCGAATT
ATTTGAAATTCAAATATCAGAGTCTATAAATAAAGTTTTA
TTGGAACACAGCCACAGCCATTCATTTACATATTGTCTCT
GGCTGTTTTATTTCATTAGCTTTAAGAATATAAATGGTTT
TTGGTTACACGGGTGAATTTTATAGTGGTGAAGTCTAGGA
TTTTAGCACACCTATCACCTAAGTAGTGTACATTGTACCC
AATATGTAGTTTTTATCCCTCACCCTCCTCCCACACTCTG
AATCTCTAATGTCCATTACTATCACTCAGATGCCTTTGTG
TACCCATAGCCTAGCTCCTACTTATAAGTGAGAACATGTA
ATACCTCTGTTTTGCACACAATGTGAAGTATAGCCATACG
AACATACTACACAGTCAGTAAATATGTCTGATTCAGAAGT
AAATTTACTAGTAACTCAATGTAACATTACTAGAATGCCA
CATGCTTATCAATAAGAAAACCAAACTTATCCAGTGATGT
GAATTTTTTATGGCCTATGTGTTGAGCATTACCCTATGTA
TGCATATGAATTTTCATTTATTCTTCACCACAAATCTACA
ATGTAGTCATCTTGCTTTACAGATTTAAAGACTCAGGGGA
GTAAGGCAACCGGCCCAAGACTCTGCCCTCTATAGAACGT
GCTGCTTTACCATATCACATGGCCCATGCAAAGCACACAC
TTCTTCCAATGATTAGTTGTGCTCTACATGTCCTACAATG
TGACCCACAGATATTGAGTTGATATATAAAGATACATCTC
ATTGGTTCTCTGTCTCCCATATAGTTCTCTAAAATGCAAG
CATGGTATTCTACTCGTCTTTGTATGTCAAGATAGATACA
AAGTGAGATCTCACTTTGAAATATAGTGCCTGGCACATAC
AAATACGTGCTGAGTAAATGAATGAATGAACAGCAACAAC
AAAAGTAGGCATTGGCATCTATTTTTTGCCTTAATTCACA
CTTTTGTTTTGTCAATCCTTTAATTTACTTGCCAAAGTTA
TCTTTCTGTTTGCAATACAATCTCAAGAAGAAAAAGAATA
ATCTGAAATACCATTTGAATGAAGTTCAAATATATTCATT
CCAAAAATTACACACTAGTTAGCAGTCAGTTTAACTTAAT
TCATTCAGAGATCAAATTCTATTTCTCAAAAATAGAAAAA
GGTTAAATAATAAGGACATTTCCCAGAAAGAAAAAAATCC
ACGTTTTACCTGTAGATTAAGTATCGGCTTCCTAACGGGA
CTTACAACTACGCACCTTCCTAGATCACAGGGGGAAGGAT
GGCACGAATAGAGGAGAAAACTGAAGTCAAAGTCTATAGG
CAGAAACTGCATGATTACTAGGAGCTAGGAAAAGCTGCTC
TGGATTGGAGATGCTACAGAAAAACAGCCAGCTTGGAGAC
TCTAGTGGTCAGGTCCCAATTTACTCTGCAGAAAAAGCAG
CACCACAGCAATCTCCCCAGAGCAAGAGTGGGCAAACTCC
AATCCTGCTGCCAGTTTTTGTGTAGCCTGTGAGCTAAGAA
TGGTTTTTACATTTTTAAATGTTTGGAACAAACTAAAAGA
ATTCTGCGAATTATTTGAAATTCAAATATCAGAGTCTATA
AATAAAGTTTTATTGGAACACAGCCACAGCCATTCATTTA
CATATTGTCTCTGGCTGCTTTCATGTTACCACGGCAGAGT
TGAGTAGTTGTAACAGAAACAGTGTGACCCACAAAGCCTA
AAATATATACTATCTGACCCCTTATAAAAATTGGTTGCTG
GGCCAGGCGCGGTGGCTCACACCTGTAATCCCAACATTTT
GGGAGGCCGAGGCAGGCGGATCATGAGATCAGGAGATCGA
GACCATCCTGGCTAACATGGTGAAACCCAGTCTCTACCAA
AAATACAAAAAAATTAGCTGGGCGTGGTGGCAGGTGCCTG
TAGTCCCAGCTACTCGGGAGGCTGAGGCAGGAGAAGGGGG
TGAACCCGGGAGGTGGAGCTTGCAGTAAGCCGAGATTGTG
CCACTGCACTCCAGCCTGGGCAACTGAGTGAGACTCTGTC
ACAAAAAAAAAAAAAAAAAAAAAAATCTGTTGTTGATTTC
TGGTCTAGAAAATTGTTCATGCTTGATTTGGTGGAGATTA
TATGACAGGAAGAGGGGTGCTTTAGGGCAGATTGAAAGCA
GAGGTTGGGAACCCCTGGCCTTACAGAAGATCATGAGCCT
CAGGGGCAATGCAATAACCACCTTGAGTAGGGCAGGGTAT
TTCTTTGGGGACAGCAGGATTTTCCCTGCAGGAGGCACAA
GAAATGAACTCAGACTCAGCCACACTTCATGTCGGGCCCA
CAGGCTGAGGCAATGAGGATGGATGGAGAAAACTGGCCAC
TGGGATAGTGTCATTCTTCAATGTGCCAGGATGGCATTCT
CTTCAAGGAAATTTCCAGGGCTCTGTCTCCCTCCCTAAAG
GTGCCAATCTTCAGAATGACAGATAACTGAGACAGCCTGT
CTTCTTGCTGAAGGCCTAAGATAGATACAAAGTGAGATCT
CACTTTGAAATATAGTGCCTGGCACATACAAATACGTGCT
GAGTAAATGAATGAATGAACAGCAACAACAAAAGTAGGCA
TTGGCATCTATTTTTTGCCTTAATTCACACTTTTGTTTTG
TCAATCCTTTAATTTACTTGCCAAAGTTATCTTTCTGTTT
GCAATACAATCTCAAGAAGAAAAGAATAATCTGAAATACC
ATTTGAATGAAGTTCAAATATATTCATTCCAAAATTACAC
ACTAGTTAGCAGTCAGTTTAACTTAATTCATTCAGAGATC
AAATTCTATTTCTCAAAAATAGAAAAAGGTTAAATAATAA
GGACATTTCCCAGAAAGAAAAAAATCCACGTTTTACCTGT
AGATTAAGTATCGGCTTCCTAACGGGACTTACAACTACGC
ACCTTCCTAGATCACAGGGGGAAGGATGGCACGAATAGAG
GAGAAAACTGAAGTCAAAGTCTATAGGCAGAAACTGCATG
ATTACTAGGAGCTAGGAAAAGCTGCTCTGGATTGGAGATG
CTACAGAAAAACAGCCAGCTTGGAGACTCTAGTGGTCAGG
TCCCAATTTACTCTGCAGAAAAAGCAGCACCACAGCAATC
TCCCCAGAGCAAGAGTGGGCAAACTCCAATCCTGCTGCCA
GTTTTTGTGTAGCCTGTGAGCTAAGAATGGTTTTTACATT
TTTAAATGTTTGGAACAAACTAAAAGAATTCTGCGAATTA
TTTGAAATTCAAATATCAGAGTCTATAAATAAAGTTTTAT
TGGAACACAGCCACAGCCATTCATTTACATATTGTCTCTG
GCTGCTTTCATGTTACCACGGCAGAGTTGAGTAGTTGTAA
CAGAAACAGTGTGACCCACAAAGCCTAAAATATATACTAT
CTGACCCCTTATAAAAATTGGTTGCTGGGCCAGGCGCGGT
GGCTCACACCTGTAATCCCAACATTTTGGGAGGCCGAGGC
AGGCGGATCATGAGATCAGGAGATCGAGACCATCCTGGCT
AACATGGTGAAACCCAGTCTCTACCAAAAATACAAAAAAA
TTAGCTGGGCGTGGTGGCAGGTGCCTGTAGTCCCAGCTAC
TCGGGAGGCTGAGGCAGGAGAAGGGGGTGAACCCGGGAGG
TGGAGCTTGCAGTAAGCCGAGATTGTGCCACTGCACTCCA
GCCTGGGCAACTGAGTGAGACTCTGTCACAAAAAAAAAAA
AAAAAAAAAAAAAAAAAATCTGTTGTTGATTTCTGGTCTA
GAAAATTGTTCATGCTTGATTTGGTGGAGATTATATGACA
GGAAGAGGGGTGCTTTAGGGCAGATTGAAAGCAGAGGTTG
GGAACCCCTGGCCTTACAGAAGATCATGAGCCTCAGGGGC
AATGCAATAACCACCTTGAGTAGGGCAGGGTATTTCTTTG
GGGACAGCAGGATTTTCCCTGCAGGAGGCACAAGAAATGA
ACTCAGACTCAGCCACACTTCATGTCGGGCCCACAGGCTG
AGGCAATGAGGATGGATGGAGAAAACTGGCCACTGGGATA
GTGTCATTCTTCAATGTGCCAGGATGGCATTCTCTTCAAG
GAAATTTCCAGGGCTCTGTCTCCCTCCCTAAAGGTGCCAA
TCTTCAGAATGACAGATAACTGAGACAGCCTGTCTTCTTG
CTGAAGGCCTAAGAAAGATGATGATAACAGCAAACAGAAG
AACTCTAGAAAAGCTGAAAGATTCTCCATTCGCCCCCATT
TAAAGGCAAAGAGTGGACCACAGCAAAGATGCATAAATGG
TAAAAATGTAAAACAAAGAAAGCATGAAGGTTATAGAGAA
GAATCTGCTACATACATAATAGGACTCCTATGTAGAGGTG
GCATTTACTTTTGAAAAATATCAAAGGAAGTTAAAATACA
TTTTGTAAAACATCTATTTTTGAGACAACAGAGAACAAAA
TCCCAAAGGTTTATCTTCAAGCAGAGAAGTTAATTAAGCC
CAAATAAATAAGAAGGCCGCTAAGTGGTTGCCCATTTAAT
TGCATCTTAGAGGTGAAGAGAAGGTGAGTTTTGAGCTGGA
AGACTTGGCTTTAAACACCAACTCTGATATATTCTCGCTA
CATGACCTTGGACAGCTGGCCTCATATTCAACAGCCTCAC
TTGCATCATCTCTAAAATAGAGTTTTTCTGAGAGTTGTAA
GACAAAATATGAACAAAATGTCTAGAATACTGCCTGTCGC
ATGGGAGGTACGCAAGATTTATTAACTGCCCAGCTTGCTT
TCTCTCCGTCCTCTTCTAATACTGATCTCCAACCAAAATT
ATTACAGCTATAGGAAATGGTTGCCAGATATTCAGTTCTC
TCCTACACTCCATACTTGACTTTGGTCCTTTTGTTTTCTC
TGAGTAGACAACATCTTCTAATTGGTGTGCCTCTCTATTT
ATCTGGTAAACTGTTATTCATTTGAAAAAATAATAACTCA
AAAGCTAATTCTTACCAATCCCTAGTCCCTCAGGAACAAA
TATACTGCCATAACATTTTGAACATAATGTATATAACATA
ATAATTTTGTATTATTATCTGTTTGTGTATCTGTCTTTCC
CAGGAGGTTATATCTTGGTTATTCTGTCTGATATAGTATA
ATATCAAGATGATTAATTATAATCTCTGGGGGAAGACAGA
CATGGTTTTTTAAAAAATGCCCACACATACATATTTCTGC
CAATCTACTGCCTATACTCCACAAGGGTCTTCTGATTCCT
GTTGAATAGAGGAATTTCCTTCACAGGAGTTACAATCTGG
AGTGATTTCCAGACAGCTAGGTGTGCAACAGGTTCTAATA
TTTGTTGAGAGAAAGAAATGAAGAATGAACAAGTAAAGGA
AGAATGACAGAAAGGCAACCTTGGTGAGGATTTGATATAT
AAAAAATTGGCTGGGCATGGTGGCTCATGCCTGTAATTCC
AACACTTTGGGAGGCCAAGGCAGGTGGATTGCTTGAGTCC
AGGAGTTCAAGACCACCCTGGGCAACAGGGTGAAACCCCA
TCTCTACAAAAAACTAGAAAAATTAGCCTGGCGTGGTGGC
ATGTGCCTGTAGTCCCAGCTACTTGGGAGGCTGAGGTGGA
AGGATCACCTGAGCCTGGGAGGTGGAGGTTGTGATGAGAG
GTAATCACGCCACTGCACTCCAGCCTGGGTGACGGAGTGA
CACCCTATCTCAAGAAATAAATACATAAAAAATAAAAATA
AAAAATGAACATAGCATATTGCAGGTGGCATTGACAATTT
AGTTATCTTGGAGATCCATCTTGAAATATGCACAAAATAA
AATAAATCTCCTCATTTTATGGATGTAAGTCAACTTTAGG
CAGCTCCCAGTAATGATATTCCCTCATTTCTTGAACACCT
ACTATATGTGAGGCTCAGTGGGAGGTACAACCTCTAAGTC
AGCTATTATTTATATGTGTTCAAAGGAAGATATTGAAGAT
GAAGAAAAAAATAGGGAATTTTTTTTCTTGACTAAAGTCA
CACAGATATTAGTACAGTAAGTCCTCACTTAATGTTGTTG
ATAGGTTCTTGCTCACCTGAGTACCTGGAGAAAACCCACA
CAGGCATAGGGAGTTTGTGCAAACTCCACACAGACATTGG
CCCTAACTATGAATTTTTTTCCATCAATATTATAATTATA
AGAAAATAAAGTTGAAAATTATTCAAGGACCTGTTATACA
CCGAGTTCTTAAATCTATGCATTTCCATATAACAAATCAA
GATTCTTCGTTACTTTGATAAATGATGCTTTTAACATAGT
ATTTATTGTGTGAAGAGTTAATAAATGGTAGCTGTTGTTA
CTACTGTTATTAACACCATAACACAACATCAGGGAAACAG
TTTAACATTACGTAATGTTAAACTGCTATGCTTATATAAT
ACTTAATTATTATAAGAAATATGGAAGTTATACTGATATA
AGGAAAGTATGTAAAATGCAGAATATAAAATGGTATGTAT
TAGTTAATTAAAATTACAGGCAATATTGTGTATGGTAAAT
TAGTAAAAATTAGAAATTAGTATGCTGAAAATAACGAGAC
TGTGTTTGTAGGTAACTTATTTGAAGTTCCTCAATTTCTT
TGAGAGCACGAAAATTTCCTTGAATTCAAATTTATGTTAA
AACAAACATAATGTGTAATTTCTAAAAGTGGTGCTACTAT
CCCAGACCTTCTCCACATTTGAAATCTAATTTCTTCTGGT
GCAAGATAATAAATTACTGTTGTTTTAGTAAGAGCTGTTT
GTTTATCTATTTATTTTACTATTAGGAATGGAAACAGTTA
GAGGCAGATTTTTTTAAAGGATTACTGAAGTGAAGTTTTC
TTTGAAATGGAGTCATTTAAACCACTTACTTCATTCAAAA
TAGACATAGTTTACCTTAACACTTCCCGATTAGCATAAGC
AATCTACACATTATGATGCCGACTTCTGTAGCAAAGGCTA
AATTATGTTAACATTTTGTTAAGATAAAGTAGTCAACACG
TGCTGAAAAGAAATTTATTTCTTATACAATCATGCCTCAC
TTAACAATGAGGACAGATTCTGAGAAATGCATCATTAGGT
GACTTCCTCGTTGTGCAAACATCATAGACTGCACTCACAA
AAACCTAGATGGCATAGCCAGGTACACAAATAGGCTCTAT
CATAAACCGTATTGCTCCTAGGCTATCTGTACAGCACGTT
ACTGTACTGAATACTGTGGGTGGCTGTAACACAATAGGAA
ACATCTGTGTATGTAAACATCTAAATGTAGAAAAGGTAAA
GTAAAAATATGGCATTAGGCCAGCGTGGTGGCTCACGACT
GTAATCCCAGCACTTTGAGAGGCTGAGGCAGGTGGATCAC
TTGAATCCAGGAATTTGAGACCAGCTTGGGCAACATGGCA
AAGCCCCATCTCTACTAAAAAAATGCCAAAATTAGCCAGG
CATGGTCCCACCTACTCAGAAGGCCGAGGTAGGAGGATCA
CCTGAGTCTTGGGAGGTTGAGGCTGCAGTGAGCCAAGATG
GGGCCCCTGCACTCCAGCCTAGACAATAGAGTGAGACCTT
GTCTCAAAACAAAAACAAAAACAAACCCCAAAATAATAGT
ATACTCTTATAGGACTACTCTTGTATAAGTGGTCCATCGT
TGACCAAAAAAACATCATTATGCAGTGCATGACTGTACAG
AAATATGAGAGAGAGATTTTAGCAGAACCATAATAGCAAT
AGTGACAAAAGTAATTGCTGCAAAAGGATAAGAATATTTG
ATAAGAGTGACGGCTGAGACTCAAAATCGTCTTTGTGCTC
TAAGAGCTGTGGAAGGCTAACCCCACTGGGGGACATCCAG
CTCAGAGCTCATCTGGGCTTCAGACTTTCATCTGAGGGGA
GTTCTAACCAGTGTCACTAACTGCTGAAGCAACTGACATT
CTCTTATTCTCATTGAATTATAAGAGAACAAAGGCCAAAA
AAATTGAAAGAATTCTGTGTAATCAAAGCATCTTTTAACA
AAGAAGGTACAGAAAAATGACCTTGAACCTGATCATCAGG
GAATCTGAAGCAGCTTCTTGGGCATGAGTGGGTGGCTTTT
CTTCCCCACAGCAGTTATGTCCAGAGTTTTACATCTGACA
GAGCCATGTCTTATAGACACCAAGGGTTGGGTGGGCCTGG
GGCAAATGGTGACATTCTGGATAAAAATGCACATTGTAGC
TCGGTTTTCTTTAATTGAAAGGGTTATATGAAGAGTCTTT
TTTCTCTCTTTGTTAAAATCCTAAAGTTATTTTTCATTAG
AAATAACTATTTTAGGGCACTTATTTCATAGCCACAGTGG
TAAGGAAGGAATTAATAAATCAAAGGGAAAGATAGCCTTG
ATGAAAAGGCTCAGGCATAACAAAAGTAGGACGTGGAATC
CTAAGCTTGTTTCAAATTGCTACTGGGTAGGTTTATATGT
GTGTTTACATTTGTAATGAGGTAACTGTCATTTTGTGTCT
ATATTTATTGGCTATTAAACTTTAAAGGCCAGTTGTACTG
AAAATTAACTCCTATATTTATTCCACATGTGCTATGCTGA
TGCTTCAATGACTTTTTTAATGAAGTTTAAGTAAAGACAG
TTAAATTAACTAGACAAAAATCAGTAGATTTTTAAAATAT
ATAATTTATAAAACAGAGACAGCAGCCTCAAAACCTATTT
AAATTAAGTCTACTTCCAACATTATCTAATTGGGTTGAAA
CAGCCCTTTGGCAGGCAGGGGATAAAGAGCGCTCTCATGA
ATCAGAACTGTCACAATAGAGCAGAAGTGGTCAAGCTGTT
TGATAGAGGGGTGAGGTGGAGTTTAGCTAATGCAGAGAGG
AGGTCAAAAGTTAGGGCAAAGGGCCAACAGACAGAAACTG
AAAAGCAGTTTCTATTGGCATCTTCCTGAGGGAAAAAGAA
AGGAAAGGAAAATAATAAATTTCAGAGAGACTCTCGTCAC
ACTTTGTAATTTCATGGAAGATGAGAACTATGTAAATTAA
AGGAAGAGGTACTTGGCAAACCTTCCCAAAAGGCTAAGCT
GCAATCTCATTATTTTAGCCATTACATGCTCCTGCATTTC
TCTTTCTTCTTTTTCTTTCTTCTGCTACTTCCCCTCTTCC
TTTCCTTCTTCCTTTTTTCTCTTCTGCCCCTTCAACCTTT
TCAGCTGGAGCAATATCATAATTAACACTGCTCATGTGGC
TACCCACATGCCAAGCACTTATGACTGATTTACACGCATA
TTTTATTTTAACACTCTTCCAGCATTGTTAATAGTATCCA
TATTTCATAGACATTGAGGCTCATATAGACTGAATTTCAG
AGCCAAATTAGCCAGTGAGTGGGCAAAGATGGAAATCAAA
TCTGAATCTATCTGATTCTTTAATTAGTAAAAGAATGATT
TTCAGGAGTGAAACTGTAAATTGCAGAACTCAGTGTAACC
ACAGACTCTTCACACATAAGAAATTAGGAAGAGGATCGAT
GAACTTTGGGAACCGAGTTAAGTGACCGTAAGAGCAAAAT
TCTGTATTGGAGAGCTATTCAACTAAACATTCTTAAAATG
AAAGCAATCAAATAAGTATTTAGGGAACAATCGGAATTCA
ATTCTGAACCTTACTGGTAGGAGGGGGTCTTTATTAGGGA
CTGATACAGAGTTTGGAGGTCCTCTCCAAATCTCATGTTG
AGATGTAATCCCCGGCGTTGCAGGTGGGGCCTGGTAGGAG
GGGCTTGGGTCATGGGGGCGGATCCCTCATGGCTTGGTGG
GGTCCTCAACAGTAATCTGGCTGTTTAAAGTAAGTGGCAC
CTCCCTTTGTTCCCACCACGTAAAGTGCCTGCTCCTGCTT
AGCCTTTCATCATGAGAAAAATCTCCCTGAGGCTTCCCCA
GAAGTCAAGCAGATGCTAGTGCTATGCTTCCTGTACAGCC
TGCAGAACCGGGAGCCAATTAAGGCTCTTTTCTTAATAAA
ACTACCCTGTCTCAGGTATTTCTTTATAGCTATGCAAGAA
CAGCCTAACACAGGACGATGTACCATTTAACTCACATGTA
AAATGAGAAAGAAGAACAATTGACACTAGTCCAGGAGACG
TCTAGACTGGAGGATCAGTTAAAGGGGTATTTTTTTTTTT
AAGAAACTGCAAAGAAACTGGCAATCAGTCTAAGAATACC
TCAGGCATTTAAAATATGCTGAAGACTCAAAGATAGAGCC
CCAAAAAGTGACACTTAAAAGTCAACTTTGAAGCCAAAGA
AAGAAAAGAAAAAGAAATTTAATTATCATTTTAAAACGTA
ATAGAATCCATTCTGGAATGTGAAGCTTTCTATCAGAATA
CATCAACAGTTGCAAAATATACATTTAGATTGAAATGAAA
ATGGTTCCCTTACAACCTCTTCTAAGCCATCCCCTAGGAT
GCATAATAACTCTCAAGTACTCAAAAGCCAGTGCATAACT
GATTCTAAAATCTGAAAAGACCTTGATTTTCCTGGAAATA
CAGTAAGAAGACAGGCAGCCAAAAGAACATAGAAAACATT
ACGAACAGAGTTTTCTTGTTTTACATTTACCAGCCCAGGT
ACTTAGATGGCTATCTTCACTAGTCTTTGGATATTTTCCT
AGTTTTGTGTTAAAGGGAAATGATATGTGACTCAGAAATC
ATATAATTACCTAGAGTGGATGATGGTTTACTAATATCTT
GGATATGCACGTGTCTGTGTCTATGGTATGTTTTGGAATT
ACAATATTTACACATTTTAAAAATTATCCTTAGTCTTTGG
AATTGATAACCCTTCCTTTAATGTCAAGACAGAGTTAAAG
ACAACTGCAGTAAGCAATCAAGGATGACTATGATTATGTT
CTCGTCTCCATAGAGATTGTTTGCAACAGGAGGAGGATGA
CTGTAGCCAAGAGAATACTTGTAACCATGTCCTCCAGCTA
GGATTTCTAAGTAAATTATAGAATGGAGGGTTATTCAAGT
CACATGGTTCTAAAGACACTGTCCATTTGGGGAACTGAAA
AACCAAAGCTGAGGTTAGAATTTAAGGTAATCAATCAAAC
CTAAGCAAACCTGAAACCATGAAGATAAGCCACATAAATT
CACTGTTGTCACTGCTTCCTTGACTCTGAATTCAGATGGA
ATTTAGCGCAACATCTTTAAGATGCCCCACTAGACTAGGA
GCTAGCAATACAATGATGGGGCCTAAATAGTACCCTTTCA
CACCCTCAGCTAGCTTGCAGTTAAAAAGACATGCACATTG
TTCATCTAATTATGCTTATGATATCTAACCTGCCTCAGCC
TCATTAGCCATTCCAGGCCGGGCTGCCTTCAACGTATGGT
TCAGAATCAAACTGCAACACCCCGTATCCAACAGCCCAGG
TCAATGGCCTCTTTAGCAGCCCTTATCTTTGCTCTGGACT
AACCTGTGGCTGTCCCCATTAACAGCCACTGACCTCCATG
ATGTTGTCTCCTTGATCCTAGGAAACAAGCTTTAGAAGTT
TCAAGAGCAGTTTCAGGTCAGAAATGTGCAAAGAGAGATC
TCCAAACAGAAATAAATGTAGGGATAAGGGAAAAACAAAG
TCTTCCCCATGGAATAAATTTCTTAGGCCTAACCACAACT
CAAGAGCAATACAGAAGCCTGAATAATTTACTAACGAGAG
TGTAAGAGTATTTTCATAGGGCAGAACCCACACTCGGTGT
GGGTCTGGGGTGCTAAAAACACAGGGCCCAAAGGACCAAA
GGGAAATAGAAAGGACTGAAAACATACTAGATAGGAAATA
AAGGCATCTTAAGTAAGACTTGGTGATTGGGGCTCCACTT
AAAATCCTAGCTAAACTTGGTAATATGGCCTTTCTTAGGT
TAGGCCTAAGAAATTCTCTCTCGCTTTGGAGAGAGAAGAC
AACATACATGGAGAAGTTTTTGCCTTAGGTATGAGATGTA
CATAATACCAATATTAACATTTTATTAGAGGACTTCTCCA
AGTGAGTTTAAGTCCATAGTATGTGGATTCTGGGCCAGTG
TGGGCCACTGGCACTGGTTGATTGGTACCCTGGTGAATCC
CCAAGTTTTTCTTTGTCCATACCCCTTCCTTCAGCAAATA
CTGTGTGCTGAATTAATTAAACTTCTGAGGTTCTGATCAA
AGTACACTTATTTGGTGGAAGAAAGCTGTAGGAGCAGCCT
AGGCTGCAAATACTAAAAGATCCATCTAAAATGTAAGCTG
CCTGAGGGCAGGGACTCTTTCTCACTACTATGTGTCCAGC
ACCTAGCACAGTGCCTGGCATGTAGTAGACTATTTTTGAA
TGGATTAGCAGTCTTATAAAAAATATAGCATCTTCAAAAT
AAGTCTACTCAAGCCTAGCAGCTACCACCAGTGGTACCGA
ACCTTTCATTTAATGATAACCTTACTAAAATCAAAGTTGA
ATCATTATTTTTATTATTTACAACTATTTATTGATGGTCT
TACGTGAACTACATAAAATACTAAATGTTCCATGTATGAA
CCTTATGATTTAATCTTCATAATAACCTTGAAAATGTATA
TTAGCTTCATTTTACAGATAAGGAAATTGATGATTCAAAC
TTAGGTTGGATTTGGCCAAATTTCCATCACTTTGCACCAT
ACAACAACTTGTCTTCATTTGTTTTCTGTTTCAGAGAATC
CCTTTAAAATCAGAAGTAATTTTTAGATTTAATAATTTTT
GAAACCAGAAATAAGGTAAATGTCTGGAAGTAAGATGTGG
CTAACTTTGGCATCGGTACAGAGTTATATGACGTTAACTT
AGCCAGCGATCCATATCCCAGTCCATCAAATGGAATTAGT
ACAACCAGCTCAGCAAATTAAATAAAGGTAATATTCTGTG
AATACGCTTTGAAAATTAGATATGTATATGTGCAAATCAG
TATGCACGTTCTCCTAAAATTTTCTTTTTTGAGACAGAGT
CTCGCTTTGTCACCCAGGCTGAAGTGCAGTGGCATGATCT
CAGCTCACTGCAACTTCTGCCTCCCGGGTTCAAGCAATTC
TTGTGCCTGTTTCCCAAGTAGCTGGCATTACAGGCACCTG
CCACCACACCTGGCTAATTTTGTTTTAGTAGAGATGGCGT
TTTGACATGTTGGCCAGGCTGGTCTTGAACTCCTGACCTC
AAGCGATCTGCCTGCCTTGGCCTCCCAAAGTGCTGGGATT
ATAGGCGTAAGCCACTGCACCCAGCCCTAAAACGAGCATT
TTCAACACTTACGGTGAAGAAAAGAAGCAGAGAGCCTCCC
CATATCTAGCAAGAACTGCTAAGTCAGCCTCAGAATCAAC
AGGGCAGGAGAGGTGTGGTAGGGTTTGGCTGTGTCCCCAC
CCAAATATCATCTTGAATTGTAGCTCCCATAATCCCCAGG
TATCATGGGAGGGACCCAGTGGGAGGTAATGAATCATGGG
GCCGGTTACTCTCATGCTGTTCTCGTGACAGTGAGTGAGT
TCTTACAAGATATGATGGTTTTTAAGGGGCTTTTTTTTTT
TTTTTTTGAGACAGAGTTTGGCTCTTGTTGCCCAGGCTGG
AGTGCAATGATGCAATCTCAGCTCACTGAAGCCTTTGCCT
CATGGGTTCAAGCAATTCTCCGGCCTCAGCCTCCTGAGTA
GGTGGGATTACAGACACCTGCCACCAGGCACAGGTAATTT
TTTTTTTTTTTTTTTTTTTTTTTTTTTTTTTTTTTAGTAG
AGATGGGGTTTCACTCTCCAGGCTGGTCTCAAACTCCTGA
CCTTAGATGATCCACCCATCTTGGCCTTCCAAAGCACTGG
GATAATAGGCGTGAGCCACTGCACTCAGCCTATAAGGGGC
TTTTCCCACTTTGTTCCACACTTCTCCTTCCTGCCGCCCT
GTGAAGAAGGTACCTTTCTTCTCCTTCACCTTCTGCCGTG
ATTGTAAGTTTCCTGAGGCCTCCCCAGCCATGTGGAACTG
TGAGTCAATTAAACCTCTTTTCTTTATAAATTACCCACTC
TCAGGTATTTCTTCACAGCAGTGTAAGGAGGGACTGACAC
AAGGTGGCAGCCAGATTAGCTTCATTGCTGGCATAGTGTT
TTACAATCATGGGAAGTTTAGCTTAGTAATGGGAGCCCTG
TTCTGTATTTTTAAAAAATCATATTCACATGCAAATTTAT
GAAAAGAAGGGACAGAATGTTTTTCTGTTCTAAAAAAAAA
AAAGAAGAAAACTTGAGGTTATTTGACCTTTCCTCATCGA
AAGGGAAATGAAAGTGCTTCAAAATATATTATTTCCAGAA
GAGCGCTAGAGAGAATTAAAGGATGCTTTAAAATTATTTA
ATTTAAGGTTTTCATTATGGGGTCATTTTGCAAAAAATAG
AAAAATAACTTTTTATTGCAACTAATGAATTAGTGAAAAG
CACTTAAAGACATAAACAATATTTTAGCTGAATCTGCTTT
AATCTTTTGTGTTCTCATTTCCTTAGAGGTGATTATGCAT
AGATTTATAGCAGAGATTATATTAAACTTCACCAGAGGGT
CTTTTTCTTAATCATCTTTTTTTCAATATTCTTAATTACT
TTCATATTTAATCTTCTAGTTTTCATTACATTTTTCTATT
TTTCAGGATCTTAATGTTAAACTTTATCAAGTAGAGTGGA
ACTCCTACATATTTTTTTTTTTTTTTGAGAGGCAGTCTTG
CTCTGTCGCCAGGCAGAGCGCAGTGGCGTGACCTCGACTC
ACTGCAACCTCTGCCTCCTGGGTTCACGCCATTCTCCTGC
CTCAGCCTCCCGAGTAGCTAGGACTACAGGCACCCGCCAC
CACGCCTGGCTAATTTTTGTACTTTAGTAGAGATAGGGTT
TCATCATGTAGGCCAGGATGGTCTCGATCTGTCGACCTTG
TGATCCACCCACCTCGGCCTCCCAAAGTGCTGGGATTACA
GGCATGAGCCACAGCGCCCGGCCAACTCCTACATATCTTA
TAAGAAATATACTCCACCTGCCAGGAGTGGTGGATCATGA
GGTCGACAGATCGAGTTATGTATCCATCTTTATGCTAATA
TCACACTGCCTTGATTACTGTAGCTTTATATTAAGTTCTA
AAATCAAGAAGTGCATGTCCTCTAACTTGGTTCTTCTTTT
TCAAAGTTTTTATTATCATTATTATTATTATTATGGGCCA
TATGAATTCCCATATAAATTTTTGGATCAGCTTGTCAATT
TCTGCAAAAAAATCCTAATAACAATCTCTAATAAATGTTT
TTAGCTTTTCTATCTTGTTTTCTCTGTCTTTATCTTTCAG
CAGTTTGATCATGATGTGTTTGGACATAGATCTCTTCGTT
GAGCTTCTTGAATATGTAGGTTGATATGTTTCACAAAAAA
TGGGATGTTTTGGCCATTATCTCTGCAAATATTTGTTTTC
TGCCTTTTCTGCCTTTTTCTTCTGGAACTCTCATATATTG
GTATGCTTGATGTTGTATAGACCACAGTTCCTGAGGGTCT
ATTCATTTTACTTCTTCTTTTTTTTTTTCACGGATAATTG
CTATTCATCAATCTTCAAGGTCATTGGGTCTTTCTTCTGC
TATCTCAAGTCTGCTTTTGTGCTCCTCTCTAAGTTTTCAT
TTTGTTATTTTACATAATTTCTGCCTCTTTATGGATATTC
TCCATTTGGTGAAGGATCACACACATACCTTATTCTTCAA
TCATAGTATCCTTTAGTTCTTAGGCCATACTTACTATAGC
TCCACTGAAATCCACTGAACTTTGTATACCTAGTTTCATA
CCTGGAACCCTGCACTGACAATTTCTATTGAATGCTTCTT
TTTCATTAGTATGAGTCACACTCTGGAAGTCTCTATTTTC
TTAGTGTTTTTCATTATTAATTTAAGTTTTACAGACACAC
TGCTTGGAGCAGCTTGCCTTTTAAATGTCAACATAAATTT
TAATGGATCAAGCAATATAGCTAAAAATATATCATATTAG
TTTCAGTTCATTTGTTGAGATAGAAAGCTGAATTTGAGAA
GCTGAGAAATATGTAGCTGACTCAATGGTGCAATTAATTA
ATTTGATCTATATTTGAAGAAGAGTACTAACAAAAGTAAC
AAAAAAAATAATTTGGGCTGGGCGCGGTGGCTCACGCCTG
TAATCCCAGCACTTTGGGAGGCAGAGGCGGGCGGATCACA
AGGTCAGGAGATCGAGACCATCCTGGCTAACATGGTGAAA
CCCCACCTCTACTAAAAATACAAAAAGAAAAAATTAGCTG
GGCATGGTGGCAGGCACCTGTAGTCCCAGCTACTCGGGAG
GTTGAGGCAGGATAATGGCGTGAACCTGGGAGGAGGAGCT
TGCAGTGAGCCGAGATCACGCCACTGCACTCTAGCCTGGG
TGACACAGCGAGACTCTGTCTCAAAAAAATAAAATAAAAT
ATAATAATAATAATAATAAATTGTGGAGTTGAAGAGTCTC
ATCAAATAAAAAGTTTGTCTAGTAAACTTGTTTTTAATAT
ATGAAAAGGGTTGAGAATAGCACCTCAAGCAGGCACTGAA
CCTGCATAGAGTAACATCTGAAGATAATGGCTATTAGGTT
AATGTAAAGATTAGTGACGAATGGACAGAGACAAAAAAAT
ATACAATTAGCCACGTGAAGTAATAGTAACAGATAATTAA
CAAGGCATTTTTTTTTTTTTTTTTTTTTTTTGAGATGGAG
TCTCACTCTGTCACTCAGGCTAGAGTGCAGCAACACGATC
TTGGCACACTGCAACCTCCACCTCCTCGGTTCAAGTGATT
CTCTTGCCTCAGCCTCCCGAGTGGCTAGGATTACAGGCAC
GTGCCACCATGTCGAGCTAATTTTTGTATTTTTGGTAGAG
ACAGGCATTCACCATGTTGGTCAGGCTGGTCTCAAACTCC
TGACTTCAAGGGTCTGCCTTGCCTCGACCTCCCAAAGTGC
TGGGATTACAGGCATAAGCCACCATGCCCAGCCAAAAAGG
CATCTTATATCAGTTATTTAGCTTTCAAAATGAAATTCAT
TTGAAATTGGAACTTCATATATTCCCTTTCAGATGATCAC
TTCAAAGCATCTGGTACTCCATAAACTTAAGACGTGCTAT
GGTGTGATGTATCACTTCCAAAAACAAAGCAAGACTCATA
TGCATTTCTTCGGTAAAGATTTTTTAAATCTAATTTTTTT
CTTGAAAGGCAACCATTTCTGAACTACTCCATTAAGTACT
AAATAAAAACATCTGTGGATTATGAAGTAAATGGGAGGAA
ACAGAGATCTAACAGGTATAGATGGCTCCTTTAAGCCTTA
ATGAGAAGAAGAATATCTATATTGTTTTCGGGGGTTACTC
TGGAAAAAAATATTTTATTTAGACTGTCTCTATCCTAAAT
TTTGTTGTTGTTGTTGTTGCTGTTTTTAGACCAACTCTCA
CTCTGCTGCCCAGGCTGGAGTACAGTGGCGTGATCTCGGC
TCAGTGCAACCTCTGCCTCCCAGGTTCAAGTGATTCTCAT
GCCTCAGCCTCCCGAGCAGCTGGGACTACAGGCATGTGCT
ACCACGCCCAGCTAATTTATGTATTTTTAGTAGAGACGGG
GTTTCACCATGTTGGCGGGGCCAGTATGGAACCCCTAAAC
TCAGGTGATCCACCTGCATTGGCCTCCCAAAGTGCTGGGA
TTACAGGCATGAACCACTGAGCCCAGCCTGCCCAAATTAA
ATTAATGCCCTTTTATTTCCATCTGTAACCTCTGCTGCTC
CAGGATCTGCAGGTTGTATTTGTAACAAAGATTACCAGGT
ACACTGTTCAGTCATGCTTTGGAATGTACTGTAGTTGGAT
TACTGAAATTTACAGAAGGGTACCTTATTTATTCTGTCAC
CTTCATGCCCTGCCCTTCCAAACAGATGATCAGCCAACAG
GCCAGTGCAGGACAGAAAGGATCCGTGAAAAGCATTTACC
CTCTTGTCAGAAGAGACATGTCAGCAAGATTTGCCAAGTC
TCTTGCTGATCAACACTTCAGGTACTTCTTGCACAACAGC
AGGAATTGGTGCTGCTGGGTACTAATAGGAAAAAATCTAA
AGACTTGACATATCTCATCACACAAAGAGGTCTATCTATG
AGCTAGCAGACATGAACTGCTCTGACTTGCCACCATCTCC
GCATAAGAAATTAGTGATATGCAAGTGTTTTACTCCCTTT
AAATGCAACTTTTCATTTACTCAAACTTACTAAATAATGA
TAGTTGCTGACACTAAAGCCCTTTGAGGGTCCTCATTTTA
GAGATGGAGTTGTTAAGTAAGCCCACACGTTTCCATTCTG
TGCTGAGAACTTTGCAAAACATGGAAATATAAAATGCATG
TCATCATGTCCACTTTCATAGGAAGCAGTTGTGAAAAGAA
AAAAAAAAATTCAAAAGTTGTAGTACAAAGGGATGGTAAT
GAAATGCAGTTAATAGCTTTTAAAATGCTTATTATATAAC
ACGCAGTTAAATATGTTACATTCATTATCTCCTTTAATTC
TCACAAGCCTCTGAGATAAGTTCTTTGATTATCTTTATTT
TTGTAGATGAGGAAACTGAGGCTTGCGGAGGTTAAACCAT
CGAAAGTTATTAGCTGGTAAGTGATGAACACTGTGATCAA
GGTATTTACCAAGTACCGTAAGAACACAGAGAAAAGCACA
ATTGACTGATGTGGGGGCTCAGTTAGAGCTTCACATAGAA
CTGTTTGACATTTGAACTAAGTTGAAAATGATGAGTGGGA
GCTCACCTTGAAGGAGAGAGCAAAAATCTCAGACCTGAGA
AACAGCACATGGCAAGTCGTGCAGTTGTCACAGATCCAGG
AACAATCAGTCGGTCAGTAGTGCTTGAGGAAAGGTAGGTA
AAAATGGCAGAGAGTGGGAACAAAGGGGATATAAATGGAG
GTCAGGACTAGACTTTCTAAGGGCCTCAATTATTTTTTTT
TTAAGAAATCTAGTTTTCATAACACATGGTCAACAGCTTA
GGCTCTGGAAATTAAGCAATGCTAGGTTTGAATCCTCCAG
CTCTGTCATTTCTTGAACCTTGGCCAATAAACATTCAATC
TACTGTTTCTTCATCTGAAAAACTGGGGATAAATACAGTA
ACTGTTTTGTAGGTTGTTAAAATTAAAGGAAACAGCATTT
GTAAAAGACTTATGGCTTTTTGTTTTTGTTGTTTTTGTTT
TGTTTTTTGAGACCGGGCTGTCACACAGGCTGGGATCCAG
TGGTGTGACTGTGGCTTATGATAGTTTTGACCTCCTCCCA
GTCTCAAGCAATCCTCCCACCTCAGCCTCCTGTATAGCTG
GGACCACAGGCATGCACCACTATGCCTGGCTAATTTTTTA
AATATTTTTGGTAGAGACAGGGTCTCCCTATACTGCTCAG
GCTGGCCTTCAACTTCTGGGCTCAAGAGATCCTCTCACCT
AGTCCTCCCAAATGCTCGCATTACAGGGGTGAGCCACTGC
ACCCAGCCGTGACTTATAAGGATGGAAAAAGGCTGCAATG
AAAGTTAATTATTCTCGTGATTATTAATATGGTTATTGAC
ATGGGTAAGGCAGACATGGTTTGAAGCTGATGAAAAATAA
GATGTAAGAAAGAAAATGTCTGATAAATGAAAAAGAGCTC
TTTTTCGCTGATCCAGAAATTAGTCTTATGCAATACACCA
TCCACATAAAGTGCATTCATTTGTACTTAATAGAAGCAAA
GGAATCACAGCAGTAGTGTGCTTGCTGAGGCCAGATGTCT
TCCTGGCTAAAGCTAAGGGAAGACAAACCCACACAGGGGC
TTCTGGCACACTGACACCCAGGCCAGCATTGGTATTCACA
GAGGTCAAATCTAGTAGGCGGGTGTGTCCAAGTAGCTGGT
AGACACTGGGATGAAGTGAAATTGCTGTGTCTCTTAATTC
ACGTAAAAATATCAGTTGTTCATTGACAGTACAACCTCAT
CAGGATTTGGATGTTCAGAAAGTAAGATTTCACTCTACAG
GGAAACGGATCAGAAAAAGCATACAAGTAGGAGATGAGGT
ACTTATCAGGCTAATTACAGGGTAGTTTAGATCAGGAGAC
CTTTCTCATGGACTGTTTCAATGTAGAAAGACTGTGACAG
GCAAGGACGTAGGCAACGAGAGAAGATTCAGGGCCAGGCA
AGGGTTTGTTTGAGGGCACTAGATGCGAGGAAGGCTGACG
ACACAGCTTAATTCCGATTGCCCCATATAATAAAGCTAAG
CCTACTGTTTTCCTTCCAATCCCCCATCACACCCAGCTGA
GACTCCATGATCAATTGAGATGAGTCACTCCCAAACCTGG
ATGGCTGATAGAAGCATTTGAGAAGCTTTAAAATGTACTG
ATGCTTGAGTTCCACTCCCAGGACTCTGATTTAACTGGAA
TTGGGGTGTCCTGGGCATCAGGGTTTCTCAAAGTTCTTGA
ACTGATAGCAGCATGCAGCTGAAATGGAGAACCACTGGGG
AAGCAACAGGCTGTGGGCAGCGTTTACATCTTTTGCCTAC
ATGCCCTTGTTCCAAATAACAATAAAAAAGAAAACTGTCC
TGTGGAAAAATGTATCACTCCAAAAGCAGTTGGAGAGTTG
CAAATTAAATCTATTTTTTAAGCATTAAAATAAAAAAATT
AAGCTGTTATATAAAATGGTGGGTGGGTGGGAGAAGGTAA
CATGTATGCATATATTGTCAGTTCATTCATTCATTTTCTC
TAAAGAACAATCTGTGAATATGTTATAATTTGTATTGTTC
AACTTCTGTTGAACTTTGGAAACAGATCCTAAGTAAATAG
CCTGATCTGTATATAGGGGGTCATACTATATATGATTTAC
AGTTAAAATAAATTTAAAAAAAAAGAAAAAGAAAACCAAA
ATATTTAAAAATACAATAACTGATAGTCAAATCAGGATAC
AGCAACATGATGTCATGTGCTAGGGAAGTAAAAATCACGT
GGATTTGTTCTTTTTTGGGGACAGCATCTCGCTCTGTCAC
CAGGGCTGGAGCGCAGTGGTGGGATCGCTGGCCCACTGTG
GCCTCAGCCTCCTAGACTCCAGCAGTTCTCCCTTCTCAGC
CTTTCGAGTATCTGGGAGCAAATTTTAAAAATATTTGTAG
AGACAGGGTTCCCCTATGTTGCCCAGGCTGGTCTCCAACT
CCTGGGCTCAAGCAATCCTCCCTCCTTGGCCTCTCAAAGA
GCTGAGATTACAGGTGTGAACCACTGTGCCCTGCCACGGA
TCATCTTAATACATGAAAATTTGTATAACAAAAATGAGGC
AAAACACACAATAATATAATCCAGTTAGTACATTGTAAAG
GATATTTTAACAGATTGGAATGCTTGAATTTATTCTTTTA
CTTTTAAAAAATTACTTTATCAATACTTTACAAAAATGAA
GAATTTTTAAAAATTCTTAATTTATCCAAGTATTAAAATA
GAATATAATTAGACATCTTTAAACATAAAAGATGTAAGAA
AAATTCAAAGGGCCGTGGCTGGAAGGAAGCTTTCTTAATC
AAGTCTTCTGACCTAAGCCAGGCTACTGGGCAGCACAGTA
AAAAAGCTGCAGCTCAAAGAATCCACTTAGCTTTTATCAT
TTTCTTTCTTCAAACTTTTTGTGTTTGTTTAATTTTATTT
ATTTTTATTGTTAAGGTATTACATGGCTTACTCTGGTTAA
TACTTAAATATGAAAAAGGATCTGGTTTCCATGCTCGGGT
TATAAATTCAGTTGGTGGAATTCACTAATTCTATATAACA
GCGAAACCTCTACAATGCCAATTTTCTTAATTACATTTAT
CCAATTTTAGTTGCATACGTAGTTAACTAACCCTGAGAGG
GGTCTTGGCAACAAATAATTGAATGCTCTGTCCGTATTTA
CAAAGAAAAAAAATAAACTACCACTCTGTAGAGATACAGA
ACAATTTTGCTGGGATGATAGCTAACATATTACAAAGTGG
AGAACAGTTACTTAAATAAAATGTCAGGTTGCTGGAAAGA
ACAATGACAAGGAACTGTCTTCTTGAGGAGATAAAAATAT
ATGCTGTCAGTACAATTTGTACTTATTTGGAAAATCACAC
AGGGCCTATTTCTCAAAAAACTAAAAAGGCAAATAACATG
AGAAACTCATATGTGTGCATATATATATATATATATTCTT
TGAATCTGTAAAGATCTAGAATTAACAGCAGGTGAGGTTA
TGGGGTTTTCAAAAGTGTTACAAAGGTGGGATGCAGGTTT
AGTGTTTTTGGTGGGTTTAATACTTTAAAGCTGAGAAATG
TGGTATTAAATTTTACAAGACGACCATAATTCAGCATCCC
GTGCCTGTCAGTTTCATCCTGTAGTTCCCACTTTCTAATG
AACTTCATTTAATGTGCTGTGTGTGATTTCCCATCAGAAA
TATTCCATTCATTAATTTATTATTTCATTTATTCAATTTC
TTGAGCTGACAACTCCTTTTCTGATTTAACCTCTGTACTA
CACAAAAATCTAAACAAACATGTTTTACTTGATGCCATCA
TACTGTTTTATCCCATTAATTTTGTTTGTATATCTTATCA
CTTCGCTATGCTTTCGGCCCTCCTGAAACACGTGTTCCAA
CAAACATACAATAGTTGCTTATTGTTAATTGGATGCCCTT
AGGGAACGCTGTTTGTTCCTGGTTCTGTTTCAAAAATGAA
AATAGACTAAAGTCAGAATTTCAGAATTAATATGACAACA
AGAGAGGGTCATCCAATGAGAATTTTCAAGAAACAACGTA
AAACATTTTTACACACTGGGGACAATGGATTCAGATTTCA
TTTTTATCTTAAACCACATCTGTCACGGATTATTTCCATT
CATCGGCTTTTCTGTAATTTTTAAATGTTATTTTCACTTG
CAAAAAATCACTGCTGAGAAATTATTTTCCCATTGCAGCT
TGCATGTAGGATAGTGGTCTGTGAACCAGTCATCTTGTTT
AGACTTAGGTTACTTAATTTATAAAATATGTAAATAGTAG
GTATCAAGATTTTTGAGATAATTTAGTGAGGTAGAATGGT
AATTTCTAACTTGACAAGTTGAAAATTATCACGTCTTGTA
TATTGTAAGTGGTCAAAAATGACCATACATATATAAATAT
AATATGTATACATTCTACATGCATGTACATATAGCATATA
TTACCTACATATGCAATCAGCTCAATTTTTGTCATTTTCT
TCTTTTTTTCACTACAGTTTCTCAGGTGGATTAGACAGGT
GGGAAGAATCCACACCACCCCACAAACAGGTGGCTAAATT
CTATGCTGCACTTAGTAAGGATGCCTGATCTTAGGAGGAT
AAGACTGGAGGAGATGCAGCCTGTCTCAGCAGAGCCTCCC
TGGGCTCATGGTTCATAATGGACATGAGTAGTAATACTAT
ACACTCAAGAAAGGATTTTGCCAGGTCTGAAAAGCTCAAA
ATTTTGCTACACCATTACCTTTTCTGCATATGACATTTCT
AGAAAGACACAAATGATGTATGAACTCTTGTACAGGAATG
TTTACAAACATTAAGAGTTCTGTTTTCTTAAACCAACGCC
AGCATTTGTAAGGCCACATGGTTCTTGGAAGGAGAAAGTG
GACTCGAAGTCTAAACGCATCTGCCCGAACAACATCTCTA
CCTCCTCATTGTCAGCAGCCCAGAAAGTCCATTTCTCCAC
ATGCATAAAAGCAGAATATGCAGAGAACATACATGTCCAA
CCAAAGTCAGTGTCTGCTACCTATTATTGCATATAATAAT
CACACCAAAACGTGGTAGCTTAAAACAATAATAACCATTT
CTTATCCTTCATGGTTTTGTTTGGACAGGACTTAGGAAGA
GTTTGGCTGAGCAGGTCTCATTTAAGGTCTTTCATGCAGT
TGTAGTCACATGTTGGCTAGACCTGGATGATCTACTAAGG
GATTGGGTGGGACTCTGGCCCCAGCTTCCAAGAGGCTCGC
TCACATGGCTGGCAAGTTGGTGATGGCTGGAGGCCAATGG
CCTCAACCTGTCTCCACGTGACCCTCTCACTCTCCGAGGT
TTCTTCAAGATCCTCGTGACATGGTACCTACAACTCCCTA
ATTACAAGCAATTCAAGAAAGCAAGAAGGATGCCACAAAG
GCTTTTGTGACATGGCTTGGAAATTACACACCACTGTTTA
CGGGATGAGGAAGTTACAACAGTCTGCCTACATTCAACAG
ATGAGAACATACACCCATTTTTTGATAGGGGTGTTTCTTC
ATCACACTGTAAGAAGAGCACTTTGGCAAAAAACAAAAAA
ACAAACAACAACAAAAAAACAAAATATCCAGTTATCACTT
GGTATCCTTGGGGCATTGGTTCCAGGAGCCCCTTGAATGC
CAACATCCTTGGATGCTCATGTCACTTATATGAAATGGCA
CAGAATTTGCATATACCCTATACATATTCTCCCATGTATT
TTAAATCATCTCTAGATTACTTGTAATACCTAGTACAATG
TAAGGGCCATGTAAATAGTTGTCAGACTGCACTGGTTTTT
GAATTTGTGCTATTGTTTATTGTTGTACTGTTATTTTGTT
GTTGTTAAATTAAATCTGAGATTGGTTTAATCTGTGGGTA
TGGAAGGCTGGCTGTACATCCCTCTCCTATGCGCACAACC
CACATCCAATTGTGCAATGAAATTTCATGCCTGTCTATAA
AACCAGTGCATCAAGAAGTCTTTTGAAAACTTAGCATAAT
TCACATGGTATTGTATTTCAGCATCAGGAATCACTTCAAG
TATTTAGTGAAAAACAAAAAATGCATATTTATATTCATTG
TAATGACAGAAAACCAATATTATCACGTCACCGCTTGAGA
ATTCCAGAGAATTTTGTGAAGCACAGATTTTCAGTGAATA
ATTCTGGAAGGAAGCTGCCTTCCAGGAGGATGAAGAAGGC
CTATTGTCTTCTCGTATCCTCAGAGATTCACTGTCTTCCC
AAAGCCTCTGACTTCACTGGAGCCGTAACTCTAAAGGTCT
AAAATAGCTCCTTTTGCATGGAAGAAGGCAAGTGGAAACA
GGGCAATATTAGCCTGGGAATGACCATCTGTCCACCACTG
GAGAGCCTGAAACTGGTCTATATATTGGCAACTGCAAAGA
AGTATCTTTAGCCTTTGGCTAATAGTTGAAGTCTAGGTTT
GCTGCAGTAATTGTAAGTAAATATAATAGAATTCTGGATG
TTGCCACATAAATGTGGGAGGACCATAATCTAATTCATTT
TAATATAAATCTGAATAATAAAATATATTCTAAAAGATTT
CCTTTGTATGTCTATTTTTACACACACTGCCAAGCCTGAT
TCCTTCAAGTTCATATCGGGTCAAACTCCATTTTTTTTTC
TGTGCTCTCTAATTATGTAACTCCAAAGAGACAGGATTTT
CATCAGGATATATTGGAAACCCTTCATAAGTATGTACTAA
CAGTATGTTATGTATGCACAAAATGCCTTAAATTGAAGTT
GCTTTTGAAAGTCAACAAATGCCTCAGCAAATACATCAAA
GCTTCCCTAAAGCAAGGTCAATATCAAATCTTCCTAAGGG
AGCTTACTGCTGTAAGAGCTGGAAGGATCTGGTTAGGATG
CTATTTTAGTTATTGGTTTGACTTAAATTATGACACACCT
GCTATACCTGTTTGTATTGGGCTGTTCCTGCATTGCAATA
AAGAACTACCTGAGACTGGAAATTTATAAAGAAAAGACGT
TTAATTGGCTCATGGTTTTGCAGGCTGTACAAGAAGCATA
ACACAGACATCTGCTTCAGGGGAGGCCTCAGGAAGCACTC
AATCATGGTGGAGGGTGAAGCGAGAGAGCAGGTGTCTCAC
ATGGAGGGATTGGGAGCAAGAGAGAGCCAAGCAAGGTGCC
ACATCGTTCAACAGCCAGATCTCGTGAGAACTCACTATCA
CCAGGACAGCACCAAGGGAATGGTGCTAAACAATTCATGA
GAAATCTGCCCCCATGATCCAATCATCTCCCACTAGGCCC
CACCTCCAACATTGAGGATTGCAATTCAACATGAGATTTA
GGTGAGGACACATATCCAAACTATATCACTATTAAATACT
GAAGTACTTATGACATAAACCATTCTCATCCCCACATATT
CCTGATTTCAACTTAAATGTTTGTATGTATTTCTTGGGTA
CAAGAATACTAATATTTTATGAAGGTTAAACAAAATAATT
TTTCCTCAGCAATGACTGAGTACATTTGGAGTTAAACATT
TCATATTTGGTATATAAGACAATACATTCTGAGCCTTAGG
AGGCAGAAAAGTGAAAGAGTAAGAACTAGTTGTTTACACT
TTGGGAGGCTGAGGTGGGCGGATCAAGAGGTCAGGAGATC
GAGACCATCCTGGCTAACACGGGGAAACCCCATCTCTACT
AAAAATACAAAAAATTAGCCGGGCATGGTGGAGGGTGCCT
ATGGTCCCAGATACTCGGGAGGCTGAGGTAGGAGAATGGT
GTGAACCCGGGAGGTGGAGCTTGCAGTGAGCCGAGATCGC
ACCACTGCACTCCAGCCTGGGTGACAGAAGGAGACTCTGT
CTCACAAAAAAAAAAAAAAAAAAAAAAGAACTAGTTTTTA
ACCACATGAGAATGGCAAGGTAAGTTGTAATGGCAAGGAA
ACAGAGTAATTCTCTTATGGATAAAATATTTGAGAAGCCA
AAAATAAATTTGATTAATATTGAATATTATCTGTGTTAAA
AATATGTCTACTAACAATTCATTTCAAGATAGATCTTCTT
TTGATGATAAAAAAGAGAATACGTATGCCTGCCTTAACCC
AATTAAAGAACTGATTAACTTATGAATCACTAACAATTGA
TGTGTCAATCATAGAAAACCAGATTTCTATTATCAAATAA
GAAATTACAACAAATTTTGCAAGTTAATCTTGGTATGTCT
TCAAACATACAGAAGAGGCTATATTTGGTATGTCTCATAA
AGGATGCTTGATTTCAACTACAATATGTAATCTTAGAATT
TTAGTTTAAATTTAGAATTTTAGTTTAGTTTCCTAGAGGA
GCATCTGTATAAATTTTTATTTATCTAGAAGATTGTACAT
AACATGCTACATTTTTATATTATTTACATTGAAGGAATTA
CATTCAAATTATCTCCAAATTATACCCTTAAACTAAATTT
ATGTAAACAGATGTCAATTTCAGTGGCTAATCCTGAGTAC
AGAGGAATAAAAATATACCAATCTTACTATAAATTATTAG
ATAGCAGTAATCCAAAAAGTCAGAAAGGTAAAGCTGAAAA
AAAATAGAGACTTTTACTTTGTAAATAGGTGTCTGGAAAG
AGGAAGTGAAATGCTATTTTCCCTTTGATCCTGTCAACAA
ATGATTTGCAAAATTTAAATAAAAATGCCAACTTACACAA
AAATATATATATTAAACTTTTCAAAGGTAAATTTGCGCAA
TGCAAATACATTAATTCACTAGTCTGTGGACTAAGTCTTT
GTATCAAATATAGACTGGGCTAAATTCAGGAGGAGAAGGG
ATAGGATTGGGCAGACTGCTGGTGCCTTGGTAGCCTGGCC
ACCATGCCTCTGTCTTTCAGACAAGGAGATTTCACCTGCA
ACTACTGTCCACAACTTTCCCTTAATAAATACTGATGTAT
AGATTTTCCTATCATGACCTGAAATTGTCTGAACTATAGT
AATAGGTTAATTTCTAACAGGATATTGGCAATACCCTCTG
GCTTTTTTCTCCCAAACTGCGGAGTGTGAAAAATTTCAAG
CCTATACAAAAATTGAAGCGGTCTTAACCTGGGTTGACAA
ACTGTCTACCTTTGGTCATATTTGTTTTCTCCATCTCCCA
CCAAGAGCATCTCGTGGGATATGTCCTTGGTGGACTTTAG
TTTGAGAGACACTGAAACCAATAAATGAGCCTCCTACTTA
TAACATGCATACAGTTTAACTGTGAAGTTGAGAATGATTT
GAGGTGAGGTGGCAGCGGGGTTAAGTGAAGGCTGGATTTC
AGTTCAAACCCACATTCATTTGATTCTCTTATGAAGAGGT
GAAAGGCTTCCATTATATTTACTATTCTCCTGCATATATT
TAATGTTTTGCTTATTACAGATAGTCTACAAAATGTATTT
GAGTAACTTAGTCTTTCCTCGTGCTTTTTAAAAAGCAATT
AAATTAAAATGTGTAGAAATGGTTTGGTGTTGTTGTTGTT
TTTGCTGTTTTTTGAGATGAAGGCTTACTCTGTTGCCCAG
GCTGGAGTGAAGTGGAGTGATCTCAGCTCACTGCAACCTC
TGCCTCCCAGGTTCAAACGATTCTTCTGCCTCAGCCTCCT
GAGTAGCTGGGACTACAGGCTAATTTTTGTATTTTTAGTA
GATACGGGGTTTCACCATATTTGCCAGGCTGGTCTCTAAC
TCCTGACCTTATGAGCTGCCCACCTCAGCCTCTCAAAGTG
CTGGGAAGAAACTGTTTTTATCTCATCACATGCACTGATT
ATTTATTCCCGGTTCACCATACTGAATTTTAAAGTAGAAT
ATATAAGACAAAGACAATCAAAATCTTGCTTCCTAAAATG
AGTCTTTCAAAAAATGCTCATTTCAAAAGATAAAAGTAGT
GACTGTGTGTGGGGAAAGGATTCAGATTTCAGATGTTAAA
AATTTGTAACTCCATGACTCTTCTAGAATGTCTGAAAGAT
ACTTTCGACCTGGCTACCATCAATAATGACTGGTAATTGA
AAACCTCATGTATTATATATGCTTCACTAAATTCTGGATC
AACTGTATAAGCCATATTACATTGTTGATAAATTCATGTT
GCTAATATGTTTATGGTCTAAATGAAAAACACAGGAATGG
CAAGTGATGTAAAATAAATGGGAAAGTGAGGTTTGAGAGG
TCGGGAAGCTTGAACTCTTGCTTAGTCACATATCTGCTGT
GTGAATTTGGGCAAGCTATTTAACCTCTCTGTACCTCCGC
TTTCACATTTATAAATTGAGGGAAATAAATAATCCTAACC
CAAGTGTCAAGGTTTGATTGGGATACTATAATCAGTGATA
ACACACAGCTAGCACTTTCCAAGAACTTACTATAAGCCAA
GATTTACATACATTGTCTCCTTTAACCCAGTGGCCTCCAA
ACTTTTGGGCACCAGGGATCGATTTCACAGAAGACAATTT
TTTATGGACTGGGGAGGAGGATGGTGGTTTCAGGATGATT
CAAGCACATTACACTTGTTGTGTACTTTATTTCTATTATT
ATTATGTTATATTATAACATATAAGGAAAAAATTATACAA
CTCATCATCATGTAGAATCAGTGGGAGCCCTGACCCTGTT
TTCCTGCAACTAGATGGTCACATCTGGGGTGATGGGAGAG
AGAGTGACAGATCACCAGTCATTAGATTCTCATAAGGAGT
GTGCAAACTAGATCCTTTGCATGTGCAGTTCACAATAGGG
TTTGTGCTTTTATGAGAATCTAATGCCACCGTTGATCTGA
CAGGAGGCAGAGCTCAGGCAGTAAAGCGAGCAACAAGGGG
CGGCTGTAAATACAGAAGTTTTGCTCGCTGGACCGCCACT
CACCTCCTGCTGTGCAGCCTGGTTCCTAACAGGCCATAGC
AGACTGGTAATTAGGGGGCCCTGCATTAATCCTCCCAGAG
TCCTGCAAGCTTCGTGCACTGCTTTTCCCCATTTCAGCGT
AAAGGAACTGAAGCTTCAAGAGGTTGTGAACGCCTGCTAT
CTCATACAGCTAATAGAAAACAATCTGGGTTTAACCATAC
TCTTTGATATGAGTATTAAAATATTTGATATGTGAATAGG
AGCTCAAAAAATGCCCAAAGGCAGATGAAATGTCATTAAT
ATTTACTAAGTCTATCTCATGTGCTAAGCACCTTCACATG
GACTGTCTACTCTAATTCTCATAGCAGCTTCTTGCGAGTA
TCATGATGCCCATTTTACAGATAAGCTGAAGGTCAGAGCT
TTAAAATGATATTTTCAAGGTTTCAGAAACTCTTTGCAAA
TTTCTTAACACACAGCTATTTTCCTTTATTTAATGTGTTT
GCATAATTGCTTATGATGTTCTCCCCTCCTGGGAATAGTA
CCCCTCTGTTCATACTATAAATTCTTTCAAATCTTAGCTA
AAGAAGAAAAAAAATTACACTAGCAGGACTAGCCTACAAA
TGGTTGTTGCAAGTAAGTACAAAAAAAAAGCTCAGTTTTC
TGGCAATCTAGACTAGAGAGAGAGAGAGAGAAAGATAAAG
AGAAAGCAGTCATCAGTTATCTAAATTCTTGATAGTAAAA
GGTAGATTACCAGCGGTATAATATCCTACAATCCCATTCA
ACAACGAAGCCAAAAGTCAGCAGAGTCTTAATTTCATAGC
TCATGCTCCTAAGAAGTTCAGAGACTTTTTACTGAGCTTT
TGTCTTAATAAACATAAAACATAGTACATTTTAGGCATCT
AACTTTTAACTAAGGGTACTTTATTTTTATCTATTGTGAA
GTAAATAAATCACAATCATTTTGTATCATTTTGGCCAAAT
GATGGCAGAGTTTGGCATACTCCATCACATTTTATTCATT
TAAGATGCAAATTTCTGCCTGCTGAAAAATAGGATGCAAG
GAGTTAAATGCATTGTCACTTCTCATTTCTCACAATAATT
GTTTGTGTGGAATGCATTTGAAGCCATGTGGCAAGCTTTT
GGAAAAATAAATAAGTTAAAGTCCTCAGAAATAATTCCCT
CTTTGTTTATGGCAGAAAAATGAGTTTGCAACAGACACAG
CTCTTCTTGAAGTATAAATATTGTGAAATTCTTTAAGGTA
AGATAATATATATTCCCTTAACAGTATCCTTACCCCAGAA
TTAAAAAAAAAAAAAGTGAACAATTGCAATTTACCCTAGA
TGCCCTATTAAGGTTACACAGATATGAGATATTTTCTGGT
TGCTTGACATAATTTTTAAAATTTACGTAATGCTTTTTTT
AAGGTCAATATAACATTTATAAGCCATATGCAGTCCCCAT
GCATTTTCAGACAAAAATTTTATTTTATTAGGCATTTTTA
AAAACTTTAGATTTGAATATTCAGTTTATTTCTAGAGAAA
TATATATACTAACCAAACAGGCCACATGTTAAATATTAAA
AATATGACCTGTGAGAAAACATATTGAGAGAAAAAAATCA
GAATATTTTGATGTACAATTTAGCACTCTACTTATATTTC
TGTTATTTCTACAAAAATATACGACATACGTGCTGACAAA
AATGTGTGAGTTATCAAATATTCAGTGGGCTAATTTAATC
TTCATTTATGGAAGTGACATTTAGGTATAGAGAGGAGTAT
ATGATGGATTGAGAGAGTCCTTCAAATTTCAAAATTTTAC
TTCTACCATAGTATCATTCCAAATAAAGTATCTCTTGTCT
GCAAGTTTTCTTCTAGGTCAAGTTCGGCAGCCAGGAGTCA
GAACGAGAGGACTGAGATAAGGGAGGCATGTAAAACACAC
TTAAATTATCTACCTGGAAACTCCACAAACCCAGTAAACT
TGAAAAAGAAGCTTGATGACAAATTTCTTCACCACTAAGT
TCAGAAACAAGACAAGGATTTACCCTCCTACTACTCTTTT
TCAACGTGGTACTGGAAACCCTCATTAATGCAGGTAGACA
AAAAGTGAAAAAAAAGGTATACAGATTGATAAGGGAGAAA
TAAAACTTAATTTGTGTGTCGATGGCATGACTTTATATGT
AGAAAATCCAGAAGAATCAACACAAAACTCTCGGAATTTT
AGCAAGGTTTCAGGATATAAGATTAACATATAAAAGTCAG
TTGCTTACCTATAAACCAGCAATGAACAAGGAAAAATTGA
AATTTAAAACACAATACCATTTATATTAGCACTCTGCAAA
ATGACACACTTAGAAATAAAACTTAAAAAAATGTACAAGA
TCTACACAAGGGTAACTTCAAAACTCCAATGAAAGAAATC
AAAGAACCCTAAATGGAGAGATATTCCATGGCCCCAGATA
GGAAGACTCAATATTGTCAAGATGTCAGTTCTTCTCAACT
TGGTCTATTGATTCAATGAAATGCCAGTCAGAATCCCAGC
AAGATATTTTACAATACTGGCAAACTCGATTCTATAATTT
ATACAGAGAGCCAAAAGACCCAGAATAGCCAACTGGACGT
TGAAGAAGAACAAACCTGGAGGACTGGCATTACCCAACTT
CAAAGCTTACTGTCAAACTACTCTAATCAAGACAGAGCGG
TGTTGGTGAAAAACTAGATAAATTGATCAAAAGAACAAAA
AAAAGAGCCCTAGAAGAAGCACTGAATAACTAAGCATAGC
AACTGATCTTTGACAAAGGAACAAATGCAATACCATGGAA
CAAAGATATCGTTTCAACAAATCGTGCTGGAACAACCAGA
CATCCACATGCAAAAAAGAAAAAAAAATCTAGACACAGAT
CTTAAAACATTTATAAAATTTTATCCAAAATGGATCATAG
ATCTAACTATAAAATATAAAACTATGTAACTCCTAAAAGA
TAACAATGGAGAAACTCTAGATGACCCTGGATATGGCAAT
TGCTTTTTAAAAGGCGTGATCCATAAAAGAAATAATTGAT
AAGTTGAACTTCATTAAAATTAAAAGCTTCTACTTTGTTG
AAGATATTGTCAAGAGAAAGAGAATACAAGTCACAGACTG
GGAGAAAATATTTGCAAAACATATATCAGATAAAGGTATA
TTCATCCAAAATACACAAATAACACTTAAAATTCAACCGT
AAGAAAATAAATAACCCAATTAAAACATGGGCCAAATCCT
TGACTGATTGCTCACCAAGAAGATACACAGATGGCAAATA
AGCCTGTAAACATAAACATCATATGTCACTAAGAAATTCC
AAATTAAAACAACAATGAGATAAACACCTACTAGAATGGC
CAAAATTCAAAGCACTGACAAAAGATATTATTTTGAAAAA
CAAAGACCAATTTTTAAAAGGCAGATGTATGCTAATTTAA
TCAAGGCCCCCCAAATAAGATCAGGTTAAGAAAGAAAATG
TTTAATAGTGTGCCCTTATTGCTGTCTTCTACTATGTTTC
ACACTACCCATAAAAACATCTAAAATATATATTGTTGGAA
AATATGTTGGTATTGGCCTAATACCAACACCGACTTGCAA
AATCTGGAATTTTGTTGTCAGAATATGAACCTCAATGTAA
AATCTCTTACCATAAAACATCTATCAATGCTGAGGAAACG
GGGAGTAGTGCATGAGAACATATATCTCTCAAATGCATGC
CTGGCTTGCTTTAGCACAAAGGGAGACAAACCACCAGACC
CAAGAATGATGGGAGAGCTTATGACCAAGCAGGCCCAAAA
CCCACAGATAACCTGGGCCATCAGCCACTCTGCTCATTCA
ACAGTCTTGATTCTAATAGTTTTTTTTTTTTTTTTTTCAA
GAAAGAGGGTAACCCTTAAAACTACACAAAATATGAATTT
GGAATTAAAGCCTCTATATAAAGCTAGTTTTCTTAGAGGG
TTATACCTTCGAGAAAACAAAGCACTGGAAAAAGAATGTC
CACAGCAAAGGAACAGAAAAATAGAAGAAATAAAGACTGA
GAGAAAGCAGGAGAGGGAGGAGGAAGAAAAAGAAGGGTGG
GAGAAAGAAGAACGGGCACAAGGAAGGAAGGAAGGAATGA
AGTAAAAAAGCAAACTGACTATAAGTTTCCAACAAGAATA
AATGTTCCAAATGCTCCTAACAACACTCTGAAGTTCTTGG
CAAACAGTGGTGGAGTCATCAAAGGAGGAGATGGGGGTCA
GAGAAAGGATCTGGAGGCCCAGGTCTTGGCTGCTTCACAG
GCTCTACTTGTAGCCACCTTTCTAGGAGATCACTTAAGTA
AACTAGGCATTCACTGGGTAAAATTTGTTTAACTGAATTT
AAATGCTTGAGCTATCCTCAGAGCTCACATGGTTCCCCCA
TCTCTCTGACCACTCTCCTCTGACTGCTAGCCCTGAATTC
GACCTGCAGCTTGAAAACCAGGACTTGACTCTCCAATTTT
TACATTACAGTCTGGCTGTCCAAGAGTGAACTGTGGTTTA
CACCAAAAACATGCGCCTGTTGGACTGCCTATTTCCTGGG
TTCCTGTTTCTCTCTTAACCCATCCTAGTGCCCGTCCACT
CAGGCAATCCTTCACCTCTCAGCTGTTGCCTTCCATCTGG
TTGCCATGCCAACAGCTTAGTCTAAACCCTCATCTAGAAC
AAGAACCCTCATCCTCCCGATTCAGCCTCATCTCTCCAAT
CCACACTCATCATAATCAATTAATGTTCCTACTGGATTCC
TCTTTTTAAACAAGTGAATTTTAAGTGTACTTGGAATAAA
ATTCAAAGTGCTCATTCATTATAATTTCTATCACCTTACA
AAAAGCTTGTTTTGCTTTCCGGATCTATTCATTTGACAAT
GGTAGGATTTTATCTTCTGCACTTTTCATCTCAATTTCCC
GTGAAACATGTTTCCTTTCTATCAAGAAGTAAATCTGAAA
GTAAGTATTAATCTGTACTTCGTATAATTAAACTTAATTA
AAATAAATGTTTAATTTGTTATATTTCTGGCAAAACATCC
CCAAACCTTTCTCTTTATATAATTTTGTCCCACTCCCAAA
CAAGTGAGCCTAATTTATTTTTAAAATTCCTCATAGTTGA
AATCATTTCACAAAGTAAAGACAAAAATGGAAGAGACAGA
TCTAATCTTTTCAAAAATTACTTTTTAAGGAGAAAAATAA
CCACAGAAATCACATTTGATACTTTTGTTTTTCAATCCTT
TAAAAACTTAATCTCACCAGAGGGAAAAGGAACATTTACT
TTCAGTTACATAGTAACAAAGCTGCAACAGCGAATTATAA
ATCTCAGCTTTATAATGCTTTAGTTTTAAATAGGACTACA
AGATGACAACTACAAGAAAACTGAAAACAATAACCAGTAC
TGCATAGCTACAGATGACTTATTTACTCTTCATGTTAATT
TTCAAATTATTGGTAGTATTAGAAAGTAATTTCCATGGTT
CTAGCTGGTCTTCATAGTTGTTAATAAAATAAGATGACAT
GCAATCAATTTGATTAATACTTCTCCCCAATTCCTTGACT
TAATGTACATGAATCAGAACCAAAGAACACATGAGGCTGC
TTAGCAGTGAAGGCTTTTCAATTCTTTGCCTGTGGTACTT
TTCTTTAACCCTTGGATAGTTCCTTCTACTTCCCTTATAG
AGGTGTTTCTCTCTTAAATATTCTATTTCTGTCGTTGCTG
TAGTCTCATTTTGCTCTTTTAGACTATTCTATCTTGCCCT
TAATGTTTCATGATCTATTCTGCATTTATTAGGAGGTTTT
CAATTGCAGGTAGGGCAAAACCATATTCAGTCTAGCTGAA
ATTATTTCACATCATAAGAATCTGGGCCAGCCGCGGTGGT
TGACGCCTGTAATCCCAGCACTTTGGGAGGCTGAGGCCGG
CGGATCAGCTGAGGTCGGGAGTTCAAGACCAGCCTGACCA
ACATGAAGAAACCACATCTCCACTAAAAATACAAAATTAG
CTGGGCATGGTGGCTCACGTCTGTAATCCCAGCTAGTTGG
GAGGCTGAGGCAGGAGAATCACTTGAACCGGGGAGGCAGA
GGTTGCGGTGACCCAAGATGGCACAACTGCACTCCAACCT
AGGAAACCAGAGCGAAACTCTGTCTCGAAAAAAAAAAAAA
ATCTGAGGGGTTAGTATCTGTTCCAGGTACATTCCAATCG
AATGATGCCACTAAAGATAGAGGTTCTCCCCATCTGTTAG
TCGTGCCATTAGCTTCTCTGTGATGGTCACAAGACGGCTA
CAGCATTTTCATGTCCTCACCCCAAGAGGAAAAAGAGGAG
ACAGTGTCTTCCTAATTCTCCTTCTACTGAACAAGAAAAC
ACTGTTGAAGGTACCAGTTGATTCTGGCTTATGTCTCATA
GGCCTGGACTACCATACATACTCTGTTCTAAACCAACATT
TGGTAGAGAAAATGGGGTATGATGTTTGGCTTAAACTAAT
AATTTGGAAGTAGGATAGATACTGGAGAATCAACCTTAAA
TGTCAACTACAGCTTCTTTTATATCTCAGGAATTATTACA
CAAAGGTAAGGTAAATAGTTTTTACTTCTCAAAACTTGTT
TGTTTGTTTGTTCGTTTGTTTGTGACAGAGTCTTATGCTG
CCCAGGCTGGAGTGCAGTGGCATGATCTCGGCCCACTGTA
ACCTCCGTCCCCCAGGTTCAAGCGATTCTATTGCCTCAGC
CTCCCAAGTAGCTGGCATTACAGGCATGTGTCACCATGCC
TGGTTAATTTTGGTATTTTTTAGTAGAGACAGGGTTTCGC
CATGTTGGCCAGGCTGCTCTCGAACTCCTGACCTCAGGTG
ATCTGCCCACTTCGGCTTCCCAAAGTGCTAGGATTACAGG
CGTGAGCCAACACACCTGGCCCTTAAAACTTGATAATTGT
TGACTAAGAAAATAAAACCCAGCGTACACAATATTTAAGC
AAAATTAATGCTTAAAAAGACACCTATTATTTTATGTACC
AAATTTAGTCCCAAACATTGAAAAACATTTAGTATTATTC
TATAGGCATTATAATATCATAAATAATGTTTGGAAGACCT
TGCCTTCTTAAAAACTGTTCCAATCTGCTGCATAGGTATA
GTATCAACATTTCTATGTTAATACATGGTTTCACATGATT
CCAGAAGTTTGTGAGCTTCTTGGCTGGGGTTATCACACAG
AAATCAACTCCAGCTGTACCTTGAGGGAAACATTTGCAAG
TACTTTATATACAGATTATCCTGGAGTCACAGGCATGGAT
GCCATTGGATAAAAATTCTAGGTTAATTTCCTCTTTATAT
AAACAGAAATAGCATATTATTGGGTATTCTCATTGATAGC
ATTTATTTAAATAATTGTAAGACTATAAGAAGCTCAGTAA
TTACTCATTATTTAAAAAAAAATAACCTGTTCTTGCTGTA
ACATATCCCAGAAGGGAGGGTAACAAGAATAAATACTTCT
CAATAAATAAAATTAACTAAATATATTCACTCTTCCCCTG
CACATTTTCACTGGATGGTTTAGCTAAATCAAGAAAGTAA
AATACTAGCTCTTGATTCTGAAGACCTTGTGGTTTGAGAT
AAAGTGACAAATTCCTATCACTGTAACACCTGGCTAAGAT
AGTCAATAAAAGTCTGTTAGGATGGAGGCATTTTACAGAG
GATGAGGCATAGACCTAGTCTTTTCGCTATGTATCCAGTA
TATTTATTTGGAACAGTTGTTTCTAAATAAATTCCTGCTT
CTTCTAGTCTTCCCTACTGCTTACAATTTGTGCAAAGTTA
TTTTTTTTTCCAAGTTATCATCTCACAATACACAGCTGAA
TCATAAGCCTAAGAATACATAAAGAGATGAAAAACTGAAA
TTGAAAGACTGAGTAACGTATCCCATTTAACAACATAACT
AGTCAGAGATAGATCTAGGATTAGAACAGAGCTAATTTGA
TATTTGATTCATGACTCACGTAATCAATAATTATATGTTG
AACACCCACCATGTCAAAAGCACTTTGCTAATAAGCTCTA
GGGCTGATTTCGTAAGAATGTACTCACTGGAATTATAAAT
AGGAGTTTATTGGTGATTATGCTTGAAGTAGAAAAATAAG
TGTAGAAGCTAGACATGCATGAGTTGAGGAAGAGATTAAA
GACCAAAGACATATAGTCACTTTTTAATTTAAACCATAGA
AAAGAATATTACAAGTATTAAATTGCAAATAACAAAACCA
AAAATAATTAAAGCATGACCAGAATAGAGGTAGTGATATA
GTTCAATGAAAAACACAAAGAATTCCTTTATGGTCAAATC
TGGTGCTTAAACATATTATTTACATTTTAATGAGAACTTC
TGACATTCATGATAATTTACCCAAATTCTGGAAAATACTG
AAATATAGAGCTTGGGGTCCCATATTTCACTGTACAGAAC
CACCTAGCTTCATAATTGTTCTCCTATATTCAGCTAGTAA
CTCTTCTTAAATGGAAAATGCGTAGCTTCACCTCTTTTTT
CTCTGAAGAATAACTTTGGAGAGCCAATTTAATTGTTTTC
TTTGGGAAATTAATTTGAATATAATTACTAGTCATTTCCA
AAGACTCCAAAATTTAAAGGAGAAGCTTGTCTGGTGTCAC
CTTCTCTGTGAACTCTTCCTCCGTCTTCCCAGTCAGAATT
AATATTTTCTGCCTCAGGCTCCATAGCTCTGTGCTTAAAA
TAATTACTGCATTCTACCTTGTATTCTAATCAGTCCTATA
CCACAGAGATTTTCTCCAATTGTGACTTCAATTATCATTT
AAGTCTCTGATTTTCTCATAAGCACAGAGCTTACATTTTT
GGAAATTTCTTTATAAATTATAGGGATATCCTCTTCCACC
CTAAGCCCCCCAAGTCCAAAGCAGATTTTAACTTTTTAAC
TCAACAGCCTATTCTTTTAACAGTCCAGCAAGCACAGCTC
TGCTTGATATACAAAAATAAATGAGACTAGTTTCCTAAAT
TCCATGAGTTTTAGTCTATTCCCATAAACAGGGCTATAAA
CATATCATTGAAAATATAACACAGTAGGCACATAACCCAT
ATGAAGGTGATATCTTTATGTTTTCAACACCTTCACTGTT
ATTATCAAGAATATAATCATCATCATTGTATTAGTCCATT
TTCATGCTGCTGCTAAGGACATAACTGAGATGAGGCAATT
TACAAAAGAAGTAAGTTTATTGAACTTCAGTTCCACGTGG
GTGGGGATGGAAGACTCACAATCATGGTAGAAGGTGGAGG
CATGTCTCACATGGTGGCAGACAAGAGAAGAGAGCTTGTT
CAGGGAAACTCCTGTTTTTATATAACCATCAGATCTCATG
AGACTTGTTCTCTATCACGAGAACAGCATGGGAAAGACCT
GCCCCCAGTGATTCAATTACCTCCCACTGTGTCCCTCCCT
CCCACAACACGTGGGAATTCAAGATGAGATTTGGGTAGGG
GCATAGCCAAACCATATCATTCCACACCTGGCCCTTCACA
AATCTCATGTCCTCACATTTTGAAACCAATCATGCCTTCT
GAACAGTCCCCCAAAGTCTTAACTCATTTCATCATTAACT
CAAAAGTCCACAGTCCAATGTCCCAACAAAAACAAGGCAA
GTCCCTTCTGCTTATGAGACTGTAAAATCAAAAGGAAGTT
ATTTACTTCCTAGAAACAATGGAGACACAAGCATTGGGTA
AATACAACCATTCCAAATGGGAGAAATTGGCCAAAACAAA
GGGGGTACAGGCCCCAAGCAAGTCCAAAATCCAACAGGGC
AGTCTAATCTTAAAACTCCAAAATGACCTCCTTTGACTCC
ATGTCTCACATCCGGGTCATGCTGATGCAAGAGGTGGGTT
CCCATGGTCTTGGGCAGCTCTGCCCCTGTGGCTTTGCAAG
GTACAGCCCCCTCCTGCCTGCTTTCATGGGCTGGCATTGA
GTGTCTGCGGCTTTCGTAGGTGCTTGGGGCAAGTTTTCTG
TAGTTCTACCACTCTGGGCTCTGGAGGACGATGGCCCTCT
TCTCACAGCTCCATTAGGCAGTGCCCCAGTAGGGACTCTG
TGTGGGGGCTCTGACCCCATATTTCACTTCTGCACTGCCC
TAGCAGAAGTTGTCCATGAGGGCACCACCCCTGCAGTAAA
CTTCTGCCTGGGCATCCAGGCATTTCCATACATTCTCTGA
ACTCTAGGCAGAAGTTCCCAAACCTCCATTATTGACTTCC
ATGCACACACAGGCTCAACACCACGTGGAAGCTGTCAAGA
CTTAGGGCTTCTACCCTCTAAAACAACAGCCTGAGCTGTA
CCTTGGCTCTTTTAGCCATGGCTGGAGTGGCTAGAACACA
GGGTACCAAGTCCCTAGGCTGCACAGAGCAGGCCCAGCCC
ATGAAACCATCTTTTCCTCCTATGCCTCTGGGCTTGTGAT
GGGAGGGCCTGCTGTAAAGACCTCTGACATGCCCTGGAGA
CATTTTCCCCATCATCTTGAGGATTAACACTGGACTCCTC
ATTACTTACGCAAATTTCTGGAGCTGGCTTGAATTTCTCC
TCAGAAAATGGGATTTTTTTTCTATCTCATTGTCAGGCTG
CAGATTTTCCAAACTTTTATGCTCTGTTTCTTTTATAAAA
CTGAATGCCTTTAACAGCACCCAAGTCACATCTTGAATTC
TTTGCTGCTTATAAATGTCTTCCACCAGATAACCTTACAT
ACCTCTCAAGTTCAAAGTTCCACAAATCTCTAGGATGGGG
AAAAATGCCGCCAATCTCTTTGCCAAAACATAACAAGAGT
CACCTTTGCTCTAGTTCCCAAGAAGTTCCTCATCTCCATC
TGAGACCACCTCAGCCTGGACCTTGTTGTCTATACTGCTA
TCAACATTTTGGGCAAAGCCATTCAGCAAGTCTCTAGGAA
GTTCCAAACTTTCCCACATTTTCCTGTCTTCTTCTGAGCC
CTCCAAACTCTTACAATATCTGCCTGTTACCCAGTTCCAA
AGTAACTTCCATATTTTTGAGTATCTACAGCAGTGCCCCA
CTCTACTGGTACCAATTTACTGTATTGGTCCATTTTGATG
CAGTTGATAAAGACACATCTGAGACTGGGCCATTTACAAA
AGAAAGAGGTTTATTGGACTTACAGTTCCATGTTGGTGGG
AAAGGAATCACAATCATGGCAGAAGGTGAAAGGCATGTCT
CACATGGCAGCAGACAAGAGAAGAGAGCTTGTGCAGGGAA
ACTTCTGTTTTTATGTAACCATCAGATCTGATGAGACTTA
TTCACTATCACAAGAACAGCATGGGAAAGACCTGCCCCAG
TGATTCAATTACCTCCCGCCAGGTCCCCCTCACAACATGT
GGGAATTCAAGATGAGATCTGGGTGGGGACAAAGCCAAAC
CATATCAATCAATCATCATCATCATCATCATCATCATCAT
CCTCATCCCAGCAAACAGTTACTGAACAATATGTCTCAAG
CATTCCTCTACACCTTAATTCCACTCAGTTCTCACAGCTC
TAAGAGGCAAGTACTTATATGAGCCCTAATTTTAAAGCTG
AAGAAACAAAGGCAAAGAAATCAGTAATTTTCTCAAAATA
CAGAACTGATAAAGAGTTAGGTTTTTAGTTCTTATTAAAC
TGTTAATGTTTTTTCCATAAGTTATTGAGGTACAGGTGGT
ATTTGGTTACATGAGTAAGTTCTTTAGTGGTGATTTCTGA
GATTTTGGTGTACCCATCACCCGAACAGTATACACTGCAC
CATATTTGTAGTCTTTTATCCCTTGCTCCCTTCCTACCCT
TCCCCCCAAGTCCCCAAAGTCCATTGTATCATTCTTATGC
CTTTGCCTCCTCATAGCTTAGCTCCTACATATGAGTGAGA
ACATATGATGTTTGGTTTTCCATTCCTGAGTTACTTCACT
TAGAATAATAGTCTCTAATCTCATCCAGGTCGCTGCAAAT
GCTGTTAATTCATTCCTTTTTATGGCTGAGTAGTATTGCA
TCATATAAATATACCATAGTTTCTTTATAAACTCATTGAT
TGATGGGCATTTGGGTTGGTCCCACAATTTTGCAGTTGCA
AATTGTGCTGCTATAAACGTGTGTGCAAGTATCTCTTTCA
TATTATGACTTCTTTTTCTCTGGATAGTTACCCACTAGTG
GCATTGCTGGATCAAATGAGAGTTCTACTTGTAGTTCTTT
AAGGAATCTCCACACTGTTTTCCATAGTGGTTGTACTAGT
TTACATTCCCACCAGAAGTGTAGAAGTGTTCCCTGTTCAC
CACATCCGTGCCAACATCTACTGTTTTTTGATTTTTTGAT
TATGACCATTCTTGCAGGAGTAAGGTGGTATCACATTGTG
GTTTTGATTTGCAGTTCCTTGATCATTAGTGACATTGAGT
ATTTTTCATATGTTTGTTGGTCATCTGTATATCTTGTTTT
GAGAATTGCTTATTCCCTTTTTTATGTGATTGTTTGTTTG
TTTTATTCTTACTGATTTGTTTGAGTTTGTTGTAGATTCT
GGATATTAGTCCTTTGTCAGATGTATAGATTACAAAGATT
TTCTCCCACACTGTGGATTGTCTGTTTACTCTGCTGACAA
AGCTTTTGCTGTGCAACAGCTCTTTAGTTTAATTAAGTCC
CAAATATTTTTTGTTTTTATTGAATTAGCTTTTGGATTCT
TGGCCATAAAATCCTTGCCTAAGCCAATGTCTAGAAGGAT
TTTTCTAATGTTATCTTCTAGATATTTTATAGTTTCAGGT
ATTAGATTTAAGTACTTAATCCATTTTGAGTTGATTTTTT
TATAAGGTGAGAGATGAGGATCCAGTTTCATTCTCCTACA
TGTGGCTAGCCAATTATCCCAGCAGCATTTGTTGAAAAGG
GTGTCCTTTCCCCAATTTATGTTTTTGTTTGCTTTGTCAA
AGATCAGTTGGCTGTAAGTGTTTGGGTTCATTTCTGGGTT
CTCTATTCTGTTCCTTTGGTCTATGTGCCTATTTTTATAC
CAGTACGATGCTGTTTTGGTGACTATGGCTTTATAGTATA
GTTTGAAATCAGGTAGTGTGATGTCTCCAGATTTGTTCTT
TTTGCTTAGTATTTCTTTGGCTATGCAGGCCTTTTGTTTT
GTTTTGTTTTGTTTCATATTATTTTTAGAATTTTTTTTTC
TAATTCTGTGAAGAATGATGGTGGTATTTCGATGGGGATT
GCATTGAACTTGTAGACTGCTTTTGGCAGTATGGTCGCTT
TCACAATATTGATTCCAGCCATCCATGAGCATGAGATGTG
TTTCCATTTATGTCATCTATGATTTCTTTCAGCAGTGTTT
TGTAGTTTTCCTTGTAGAGGTCTTTCACCTCCTTGGTTAG
GTATACTCCTAAGTATTTGATTTTATTTTTTTGCAGCTAT
TGTAAAAGGGATTGAGTTCTTGATTTGACTCTCTGCTTGG
TCACTGTTGATGTACAGAAAAATTACTGATTTGTGTACAT
TAATCTTTTATTCAGAAACTTTGCCAAGTTCTTTTATCGG
TTCTAGGATCTTTCTGGAGGAGTCTTTAGGGTTTTCAAGG
TAAATGGTCATATCATCAACAAACAGTGACAGTTTGACTT
CCTCTTTACCATTTTGGATGCCCTTTATTTCTTTTTCTTG
TCTGATTGCTCTGGCTAGGACTTCCAGTACTATGTTGAAG
AGGAGTGGTGAGAGTGGGCATCCTTGTCTTGTTCCAGTTT
TCAGAGGGAATGCTTTCAACTGTTTCCCATTTAGTATTAT
GTTGGCTGTGGGTTTGTCATAGATGGCTTTTATTACACTG
AGGTATATCCCTTGTATGCCGATTTTGCTGAGAGTTTTAA
TCATAAAGGGATTCTGGATTTTGTCAAATGCTTTTTCTGC
AACTATTGAGATCATCATGTGATTTTTGTTTTTAATTCTG
TTTATGTGGTATATCACATTTATTGACTTGTGTATGTTAA
ACCCACTTGATTATGGTGGATTATCTTTTAGATATGCTAT
TGGATTTGGTTAGCTAGTATTTTGTTAAGGATTTTAGCAT
CTACATTCATCAAGGATATTGGTCTGTAGTTTTCTTTGTT
GGTTATGCCCTTTCTTGGTTTTGGTATTAGGGTGATGCTG
GCTTCATAGAATGAGTTAGGGAGAGTTTCTTCTTTCTCTG
TCTTGTGGAATAGTGTCAAAGGGATTGATACCAACTCTTC
TTTGAATGTCTGGTAGAATTCTTCTGTGAACCCTTCTGGT
CCTGGACTTTTTTTTGTTGGTAATTAAAAAATTACCATTT
CAATCTTGCCGCTTGTTATTGGTCTCTTCAGGGTATCTAA
TTCTTCCTGATTTAAGCTAGGAGGGTTGTATTTTTCCAGG
AATTTATCCATCTTTTCTAGGACTTCCAGTACTATGTTGA
AGAGGAGTGGTGAGAGTGGGCATCCTTGTCTTGTTCCAGT
TTTCAGAGGGAATGCTTTCAACTGTTTCCCATTCAGTATT
ATGTTGGCTGTGGGTTTGTCATAGATGGCTTTTATTACAC
TGAGGTATATCCCTTGTATGCCGATTTTGCTGAGAGTTTT
AATCATAAAGGGATTCTGGATTTTGTCAAATGCTTTTTCT
GCAACTATTGAGATGATCATGTGATTTTTGTTTTTAATTC
TGTTTATGTGGTATATCACATTTATTGACTTGTGTATGTT
AAACCCACTTGATTATGGTGGATTATCTTTTAGATATGCT
ATTGGATTTGGTTAGCTAGTATTTTGTTAAGGATTTTAGC
ATCTACATTCATCAAGGATATTGGTCTGTAGTTTTCTTTT
TTGGTTATGTCCTTTCTTGGTTTTGGTATTAGGGTGATAC
TGGCTTCATAGAATGAATTAGGGAGGGTTCCTTCTTTCTC
TGTCTTGTGGAACAGTGTCAAAAGGATTGGTACCAATTCT
TCTTTGAATGTGTGGTAGAATTCTGCAGTGAATCCATCTG
GTCCTGGACTTTTTTTTTTTTGTTGGTAATTTTTAAATTA
CCATTTCAATCTCATTGCTTGTTATTGGTCTGTTCAGAGT
ATCTAATTCTTCCTGAATTAAGCTAGGAGGGTTGTATTCT
TCCAGGAATTTATCCATCTCCTCTAGGTTTTCTTGTTTAT
GTGCATAAAGGTGTTCATAGTAGCCTTGATTGATCTTTTG
TATTTCTGTGGTGTCAGTTCTAATATTTCCCATTTCATTT
CTTAAAGTTATTTTGAATTTCTGTCTTCTTTTCTTGGTTA
ATCTTGATAATGGTCTATCAATTTTATTTATCTTTTCAAA
GAATCACATTTTGTTTCATGTATCTTTTGTATTTTTCTTG
TTTGCTTGTTTCAATTTCATTTAGTTCTGCTCTGATCTTG
GTTATTTCCTTTCTTCTGCTGGTTTGGTTTGTTCTTGTTT
CTACAGTTATCTGAGCTGTGTCCTTAGAATGTCAGTTCAT
GATCTGTCAGTCTTTCTGAAGTAAGCATTTAGGGTTGTGA
ACTTTCCTCTTAGCACCACCTTTGCTGTATCCCAGAGGTT
TTGATAGGTTGTGTCATTACTGTCATTCAGTTTAAATAAT
ATTTTTTTTTTTGAGACAGAGTCTTGCTCTGTCGCCCAGG
CTGGAGTGCAGTGGCGCGACCTCAGCTCACTGCAAGCTCC
ACCTCCTGGGTTCACACCATTCTGTCTCAGCCTCCTGAGT
AGCTGGGACTACAGACGCCCACCACCACACCCAGCTAAAT
TTTTTTGTATTTTTTAGTAGAGACAGGGTTTCACCGTGTT
AGCCAGAATGGTCTTGGTCTCCTGACCTCGTGATCTGCCC
ACCTCAGCCTCCCAAAGTGCTGAGATTACAGGCATGAGCC
ACCACGCCCAGCCCAGTTCAAAGAATTTTTTAATTTCCAT
CTTGATTTTGGTTTTGATCCAGTGCTTATTCAGGAGCAGG
TTAATTTCCATATATTTGCATTGTTTTGAAAGTTCCTTTT
GGAGTTGATTTCCAGTTTTATCCCACTGTGGTCTGAGAGA
GTGCTTGATATAATTTCAATATTCTTAGATTTATTGAGGC
TAGTTTTATAGCCTATCATATGGTCTATCTTTAGGAAAGT
TCCATGTGCTGTTGAATAGGATGTGTATTCTGCGGTTGTT
GGATAAAATGTTCTGTATATATCTGTTAAGTCCATTTGTT
CCAAGCTATAGTTTAAATCCATTGTTTCTTTGTTGACTTT
CTGTCTTAATGACCTGTCTAGGGCTGTCAGTGGAGTATTG
AACTTCCCCACTATTACTGTGTTGCTGTGTATTTCATTTC
TTAAGTCTATTAGTAATTGTTTTATAAATTTGAGACCTCC
AGTGTTAGGTGCACATATGTTTAGGATGGTGGTATTTGCC
TGTTGCACAAGGTCTTTTACCATTATATAATGTACCTCTT
TGTCTCTTTTAACTGCTGTTACTTTAACATTTGTTTTGTC
TGAAATAAGAATAGCTACCCCTGCCCGCTTTTCATGTCCA
TTTGCATGAAATGCCTTTTCCACCCTTTTACGTTAAGTTT
CTGCTAGTCCTTGTATGTTAGGTGAATCTCCTAAAGGCAG
TAGATGGTTGGTGAGTTCTTGTCCATTCTGTGTTTCTGTA
TCTTTTAAGTGAAGCATTTAGGCCACGTACATTCAAGGTT
AGTACTGAAATGTGATGTACTATTGCATTCATCATGCTTT
TTGTTGTCTGTGTACTTTGTTGTTGTTGTTGTTGTTTGTG
GTTTTTTTCTTTTTAACATGTATTTTTGTTTTATAGGTTC
TGTGTCATTTATGCTTTTTTTTCGGGATTTAATTACTTTA
TTTTTTTAAATTATACTTTAAGTTTTAGGTTACATGTGCA
CAACGTACAGGTTTGTTACACATGTATACATGTGCCATGT
TGGTATGCTGCACCCATTAACTCGTCATTTAACATTAGGT
ATATCTCCTAATGCTATCCCTCCCCCCTACCCCCACCCCA
TAACAGGCCCCGGTATGTGATGTTCCCCTTCCTGTGTCCA
AGTCTTCTCATTGTTCAATTCCACCTATGAGTGAGAACAT
GCAGTGTTTGGTTTTCTGTTCCTGTGTTAGTTTGCTGAGA
ATGATGATTTCCAGCTTCATCCATGTCCCTGCAAAGGACA
TGAACTCATCCTTTTTATGGCTGCATAGTATTCCATGGTG
TATATGTGCCACATTTTCTTAATCCAGTCTATCATTGTTG
GACATTTGGGTTGGTTTCAAGTTTTTGCTATTGTGAATAG
TGCCGCAATAAACATACGTGTCACAGAAAAGGCCTTTGAC
AAAATTCAACAACGCTTCATGCTAAAAACTCTCAATAAAT
TAGGTATTGATGGGACATTTCTCAAAATAATAAAAGCTAT
CTATGACAAACCCACAGCCATTTATGCTTTAAAGAGGTTC
TGTTTTGATATGTTTCCAGGATTTGTTTCAAGATTTAGAG
CTCCTTTTAGCAGTTCTTGTAGTGGTGGCTTGATAGTCGC
AAATTCTCTCAGCACTAGTTTGTCTGAAAAAGACTGTATC
TTTCCTTCATATATGATGATTAGTTTTGCTGGATACAAAA
TTCTTGGCTGATAATTGTTTTGTTTGAGGAGGCTGAAGAT
AGGGCCCCAATCCCTTCTAGCTTGTAGGGTTTCTGCTGAT
AAATCTGCTGTTAATCTGATAGGTTTTCCTTTACTTTCCT
TTACAGGTTACCTGGTGCTTCTATTTCACAGCTCTTAACA
TACTTTCCTTCGTCTTAACTTTGGATAACCTGATGACAAT
GTGCCTAAGTGAAGATCTTTTTGTGGCTTTCTACCTCCTG
ATGGTTGTGGTGGTGGCACCAAGTTCAAGAAGAGCACATG
GGATGAGAAACATTGTTGAATCTCTATTTAGAAAATATTC
GAAAATATAATCTTTTACTGGGCCTTGAACAATCAAGTGC
CAGTCAACCTTTCCAAGTTTAACCCCAACCTCCAAGCTAT
TTAAAACTACTTCTTGTATCCTTGCTTATCTCAACAGTCT
TTTCTTTGCCTAACATACAGTAAGTGTTCAATATGTGCTT
ACTGAATTAATAAGGTCATAAATAGCTCCTCCCTCTGCCT
GAAATATCTTTTTACACCTATTTTCAAATACTGTCTCCTG
TGAAAGATCAGTTCTGACCCTCCTGTTGGAAATATTCTCC
CAGGCTGAATAACATTCCTTTCTCTGTACCTCCTTAAAGG
CATGAAATAGCACCGAATGATCTCCTAAATCCAGAAGCCA
AATCCCTTCTAAATCATGAAACCATCAGAAATAACTTATC
AAGTTGAAGAAATTTACCCTTTATTTCTAGTAACTTACCA
ATATGCACTTCTACCTTTCAAAGCTGAAAGATACCAGCCT
TGAATGAAATTCAATTCAAACAGTTCTCAAGCATCTTCCA
CATTGCTCAACACTAACAAGATTATAAAAATTGAGGTTCC
TGACTGCAAGTGTCTTTAATTTACTAGGAAAGGAGGACCT
ACATATAAGGAAGCACGCTAAATAAAAAGGAAGCATGCTA
AATAAAACAGTTATAGCATACTATAAAGGAGGTGAAGATC
AAACAAAGTAGGTCAGATGTATAACCGCATAGTAACTTGC
AAATGCCCAGAATCTAGTACTCATTTATTAAAGTTTTATT
AGCTAACTATTCCATAAAAGAATAAGGGAGAAATGATACA
TTTTAAACAAAAGTCTTAAAAATTCATTTATACACAAAAG
TCTATCAGGCTTTGCCAGACACCTACATTCCAGTTCATGA
TATTAAAGTAATGTCTATCACAGCATTGATGAACAATTTA
TTAATCAGTAAGAGAGAGAGTTTTCTGCTAAGCTCTCAGA
AAGTCTATACTTATGGTTTATGTTCCCTATTTTGCTTATT
AATAAAGCAAAGTTGTGGTCTTCTGTAGATCCAACTGCCC
TTTAGAACACTTAGATTACACACACGCAAAAAGATGTAGG
GTTCATTATCCAGAAATTTAATTTTATTGAAATCGAATTT
ACTTTTTATGAAATAAACCATCTTTGCAAGCTATTTTTGC
AATTACTAGGTTACTTTAAAAATAAATACAGTGATCATAA
CACCCAAGAGTGCACATGAGTAACATTCATATTCAATATG
GTAGGTATTTTAAAACCTCTCAATCACAGACATCTTCACA
TATTGAATTATTATTCACAGTAACAAACTTGCAAGATTTT
GTTATAGTTCCACCAGGAAAATGCCTTGATATGTACTTAT
ATAGGATTAACAAAAAGTTGAATAAAGCAAATATATAATT
CCTAAAATTGGTAATGCTCAATATCTGTCTTGACTGTCAG
TTCCCACTACTAGGACCTCAGTGTGGCTCCATTTGCAGCT
CTAGGGCTGACATTCAGTTGTCATACATGGGTCTAGCCAT
ACCAACTGGTAAATTATTGTTAGTAAGTTATTGTTATTAT
TATTTTAAGGGTTTATATTGGTTAATAAATAGCTGCTGAT
TTGCTCAGGTTTCATAATTGTTCTCTTGCTGCCCAGGTGC
CCTGGTTCATATCTTGAGACACTGTATAACTTTCCCCCTG
GAGATCTAATGAGTGACATGGCAGATCCCTGCCCCCTAGC
CATGTCCACTAGGATTTGTTGCTGCCTGTACTGTCTTAAT
TGTTTTAAATAATTTTCACGTCACTTATACTCAGTTTCTC
CTTCTGATCTTCTCAAGGTATTGGCAATGGCCTCATTCCT
TACCAGGTTTCACCACTGTTAGTCTGCCCTGACTTTATAC
TTCATTTTACCTCTCTTTTATCACCTCTGTGAAATAGAGA
GGAGGTGGGAAAGAAAAGAAAGCATAAAAAGTGAGTACAG
ATCTCTCAACTTTTCATTATTCTTTCAAGAGAGTAACTTG
CAGATAAGGAAAGGAAGACCTTGGAACAGATAGTATGATC
TACTTCTACTTCATCCAAGTAACATACTGGGGAAATAGAT
TGCTCATGAGCCAGCAAAACAGTGAGAACATGAAAGAAGC
ACAAAGAGAGACATGAAACATACATCCTCAGTGTGGTATA
GGGCTCAGTGACCCCCAATCTCCGGCGCTGTGCTGCCCCA
TCACCCTCTGCCATTATTACTCTTCATGAAAAATTGCTTA
CTAATGTACTTATTTACTTTTTCTTTCCAAAGCCAATTAA
GCTTGAATGAATATTAATCAATCTTTTTACAGTCTCTGAA
GAGCACTGAATAAAATGAAGGTAATTTCAAAATCGGGATG
TGGGATGCCTAACCCAAATGATAAAAAGAAAGGCCATGCT
GATCTTTACCATCTACCAGCAACGATCTTCCAAAAATGCT
GTACCTCTTTGGCATTCCTTAAAATAACATGTCTCTCTAA
ATTTACTCTCCAGAAACATAGTTCTGGTTACTGTTTTCAA
TAGATCCTACTTGGGAATATCAATGCAACTGTATTTTCTG
GGTCTGTCTAGTTAATTTACCATGCATCCAACCTAAAATA
CTTCTTACTATAAGTATAAGAGGTCTAGTTTAGCATCTGT
GTATGCATATACACATAAGGGACTGGCTGGGAAAGTGAGA
CTTCCAAAGGCAATTGTTGAGGTAGGGAAATGCATTTGGT
AGCAGCTCTCCTCAGCAGAGAACATCATAGATGCAACCAA
ACAGGATCCTGACTGCAGAAAGTTAAAAACAACAAAATTC
TTTTTAAAAACCTTCAGACTGTATACATATGGAATACACA
TTAAACTTGTATAAAGTTATGTTCAAAATATATCATCCAT
GTTGGAGAAGTACAAGATATCAGTACAAGAAATTGCCTAA
GATTAGTTCCTGGTATAATCTGGAGATGAATGAGACAAAG
GTTGTCATTGGAGATACAACCATATAATATACATAATTAC
ACACACACACACACACACACACACACACACACACACTAGA
ATTACGAGCATACACTAGATATTTCCTGTATAAATAGGTA
GATGATAGATATTATATCAGTTATTGCACAATTATCTTCT
TCAGTCTAAAATAATCTGCAAGATAGGTATTATATATATT
TAACAAATGAGGAAACTTGGGATTAGAGAGATTAAATAAA
CTCATAAAACTGGCAAGTATAGGAGTGGAATTTTACAGAG
GCGATTGGTTTAGCCTCTCCAACTCTTGATTTTTTGCATG
TAAAATGGGGTTCATAATATCCATCCAGTGGCCAGTTCCT
GCCAGAATATACTCAGATGATACCATTATGCCATTTTCAT
CTGGTTTGCCCCCTCAATCATTTCTGCATCTATATGTTCA
AGAAAAAAATAAATAAATAGAGAGACATCAGCCAATAAGG
AGTAGTAAAAGTATTATTTTAGATAAACCAATGAAAGAGA
CTGACTGTCCTCAGGTTTCAACATAGCACAGACTTAAACT
TTAGATACCAGGAACAGAGAAATTGCTACAGAATTCCTGG
TCCCTCTGGCCTCCCAGTGATAGTAGGTATGCTTTCTACC
CCTTTGCCCTTGTAATTCTAGTTACTTTATAGGCTGCTAA
AAGTAGGGAGAAGGAAATATAAAATGAATTCTAGAAGAGA
GTATGCTTGCCTTTGAATAGAAGAGAGAAAATCAAGATGG
CGTGTGGAGGAATGAACAATAACAGTAATAATAACTAATA
TCTATTGAGTGCTTACTAAACGCTGGTAACTTTATAGGGA
TTTGATGACTTCTTCCTCACAATAGCAATTGTTACTACCA
TCCCCATTCTATAAGAGGAAAGCAAAGCTGACTGTTTAAG
TAACTAGGGTGAGATCTCACAGCTGGTGAGGAGCAGGACC
CTGTTCAAAGAGAGGAAGGCTGGCTCTCAAATGTGAACTA
TCTGTGCTTAAGCCACACCCAATCTCCATTCCACTGTAAC
CTCAGAGAGCGTAAATTCCACTGCAGTATAGGTCAGGAGA
AGTAAACAGAAGCATTTTAGGGCTTGAACTGAGAGAGTGG
CTCAAAGAAGAGGTAGCTGAATTTGCACTTGAAGGAGTGG
AGGGAAGGACTGTAGGCTAAAAGGAAAGCTAATTAGAGGG
AAGACAGATAAAGCAAGAGGTCCACGTGCTGGCCTGCTCT
TTTGACATTGGCTTTTTGCCTAACAGTTGGTGCTTTAATG
TGGGGAAGACCCAAACACCTACATGGATTTCAATGACCTC
AATCCTAAGGATATTGGTGTGACCCTCCTTTTTGTGGGTT
TCACAACTGATGGAAACAATTACAATATTTGAAGCAACCA
AATACTTGAACCCTGTACCTAATACGTGAATTTTGAAAAA
TTGTAAGCATAGAGTTCAAGAATTTCATTTTCCATTGGAA
TAAAAGCTGGGATATGAGGAAGGGACTGTCTTAGTACAGT
CAGAAATATACAATGGAGTGCTGAAAAATGTTAAAGAATT
CTTCAATACAAGGATGACTGGAAAGGAAGACCCAAAGGAA
CCAGGACAAATATATCATTTTTTTCTTATGGAAGAATGAT
TCTCTAGAGTATAAAGTTATGTTCAAAATATATCATCCAT
GTTGGAGAAGTACGAGATATCAGTACAAGAAATTGCCTAA
GATTAGTTCCTGGTATAATCTGGAGATGAATGAGACAAAG
GTTGTCATTGGAGATACAACCATATAATATACATAATTAC
GCACACACACACACACACACACACACACACACACACACAC
ACTAGAATTACGAGCATACACTAGATATTTCCTGTATAAA
TAGGTAGATGATAGATATTATATCAGTTATTGCACAATTA
TCTTCTTCAGTCTAAAATAATCTGCAAGATAGGTATTATA
TATATTTAACAAATGAGGAAACTTGGGATTAGAGAGATTA
AATAAACTCATAAAACTGGCAAGTATAGGAGTGGAATTTT
ACAGAGGCGATTGGTTTAGCCTCTCCAACTCTTGATTTTT
TGCATGTAAAATGGGGTTCATAATATCCATCCAGTGGCCA
GTTCCTGCCAGAATATACTCAGATGATACCATTATGCCAT
TTTCATCTGGTTTGCCCCCTCAATCATTTCTGCATCTATA
TGTTCAAGAAAAAAATAAATAAATAGAGAGACATCAGCCA
ATAAGGAGTAGTAAAAGTATTATTTTAGATAAACCAATGA
AAGAGACTGACTGTCCTCAGGTTTCAACATAGCACAGACT
TAAACTTTAGATACCAGGAACAGAGAAATTGCTACAGAAT
TCCTGGTCCCTCTGGCCGCCCAGTGATAGTAGGTATGCTT
TCTACCCCTTTGCCCTTGTAATTCTAGTTACTTTATAGGC
TGCTAAAAGTAGGGAGAAGGAAATATAAAATGAATTCTAG
AAGAGAGTATGCTTGCCTTTGAATAGAAGAGAGAAAATCA
AGATGGCGTGTGGAGGAATGAACAATAACAGTAATAATAA
CTAATATCTATTGAGTGCTTACTAAACGCTGGTAACTTTA
TAGGGATTTGATGACTTCTTCCTCACAATAGCAATTGTTA
CTACCATCCCCATTCTATAAGAGGAAAGCAAAGCTGACTG
TTTAAGTAACTAGGGTGAGATCTCACAGCTGGTGAGGAGC
AGGACCCTGTTCAAAGAGAGGAAGGCTGGCTCTCAAATGT
GAACTATCTGTGCTTAAGCCACACCCAATCTCCATTCCAC
TGTAACCTCAGAGAGCGTAAATTCCACTGCAGTATAGGTC
AGGAGAAGTAAACAGAAGCATTTTAGGGCTTGAACTGAGA
GAGTGGCTCAAAGAAGAGGTAGCTGAATTTGCACTTGAAG
GAGTGAAGGGAAGGACTGTAGGCTAAAAGGAAAGCTAATT
AGAGGGAAGACAGATAAAGCAAGAGGTCCACGTGCTGGCC
TGCTCTTTTGACATTGGCTTTTTGCCTAACAGTTGGTGCT
TTAATGTGGGGAAGACCCAAACACCTACATGGATTTCAAT
GACCTCAATCCTAAGGATATTGGTGTGACCCTCCTTTTTG
TGGGTTTCACAACTGATGGAAACAATTACAATATTTGAAG
CAACCAAATACTTGAACCCTGTACCTAATACGTGAATTTT
GAAAAATTGTAAGCATAGAGTTCAAGAATTTCATTTTCCA
TTGGAATAAAAGCTGGGATATGAGGAAGGGACTGTCTTAG
TACAGTCAGAAATATACAATGGAGTGCTGAAAAATGTTAA
AGAATTCTTCAATACAAGGATGACTGGAAAGGAAGACCCA
AAGGAACCAGGACAAATATATCATTTTTTTCTTATGGAAG
AATGATTCTCTAGAGGGAGAAAGAGATGAAGTATATACAC
CATGGAATACTATGCAGCCATAAAAAGAAATGAGGTCATG
TCCTTTTCAGGGACATGGATGAAGCTGGAAGCCATTATCC
TTAGCAAACTAATGCAGGAACAGAAAATCAAACACTACAT
GTTCTCACTTGTAAGTGGGAGCTGAACAATGAGAACACAT
GGACACGGGGAGGGGAACATCACACACTGGGGCCTATCGG
GGAAGGCTGGGTTGGGGACAGCATTAGGGAAAAGAACTAA
TGCATGCTGGGCTTAATACCTAGATGATGGGTTGATAGGC
GCAGCAAACCACCAGGGCATGTATTCAACTATGCAATAGA
CCTGCACATCCTGCACATGTATTCTGGAACATAAAAAATA
AATAGAAAATAAAAGCAAGCCATGTGTAAAAAAAAAAAAA
AAGTCTGAACTATATACACATTTTTGGTAAGTTGTTTAGG
TGTTTTTTATGTATGTATCTTTGCACATATATTCAATATT
AAGTTGTCTACTCAAGTGCACATAGTGTGGATTTGAGGTA
GGAGATTGGTAGGATTTGTTTTTTGGTCACAACCCTGCTG
ACCAAAACAGGATTTGGTCCCTAGGAAATGAGGTGAAGAA
ATCAAATTGGCAGGAACCAGCAGATGGCAATGAAAGCCAT
CTTTAGCTGCTCTCGTTGCTCTTTAGCATAAGACATTCCC
ACCAGCATCATGGCAGTTTACAAATGCCATAGCAACAACC
AGGAAGTTATCACCCCATTCCACAGCCATGACCCAGAAGT
TTCCGCTTCTTTCCTAGAAAGTTCTAAATAACGCATCCCT
CAATTTGAATTAAACCTGCCTCCTAATTTACATGTAATTA
AAAGCAAATATAAGTAAGTATAAATACAGTTGCCAAGAGC
CCATACATTACCAAATCTGGGCACATTGCCTGTGAGTTAG
CCCTGCTCTGCAAGGAGTAGTAATGTTCAATAAAAGATTG
CTGTCTCATACTACTGGCTCACCCTTGAATTCTTTCCTTG
TGAATTCTTTCCTGTGTAAAGCCAAGAACCCCCCTGGGCT
AAGCCCCAATTTTGAGACCTGCCTTTCCTGCATCAGGTTC
AACTGCGCAGGAGTATAGTTTTATCATTTGTATACAGTTT
GTATTTAAGAACTATTGGGCATTAATAAAAAGCACTGCTT
TGACAAGCTGCCTTCAACTGGGCATCAATAATGCTTAGGG
TCTGAATTCTCATTCTTCCTTATATGTAGTTCCAAGTAGG
GGATTTTAATTTTCTGCTCAGTCAGAGCCTACTAATTAAA
CATAAAACTCTTGCTTTTATCAGCCTTACTGCTTTTGAGA
TCCCTATTGTGTGCTTGGCAGCCTATGCAATATGTTTTAA
TACTATTATTTTTAAAAAGTTTTCAAGAAACAATGTAAAT
AAATGTTCATCTTATAAATATGTGATAAGAACATCTTCCC
ACAGATTAATTTAGCAAAGATATTTTTAGTAAAGGATGTA
TAATTTTTTAGAAAAATTCATCTGATAGGGTTTTGATAAA
AAGTGGCAACCTGCCAAGTGAAGCCTGGTCTACTGTGTCC
AGTTTAGCAACAAAACACACAGTTCTTCTAATAGGAACCT
AGGATCTTCCAGATAGATCCTGGAGACCTGCCTGAGAACA
GTTATTGGTCAACCTGTGTGAATCTACATGAAAGGTACTA
ATATATCAGCAATGAATAACTTCACCAATTATATATTTCT
AGTATTTAATCATATTAAAAGAAACAATTCCTCAGAGCAT
TTTGCTTTTAATATCAGTGTTTTCCTTGCAAAAATCTTTC
CCTTACTGGAAAAAATACTAAATCTGTGGCCTAACTTCAG
TTCAGCTACAGTCTTAAGCTGTGCAAGTTTATTGATGTTT
TTGAATCTCAGTTACTTCACCTGTAAACAGAGGAACTTGC
AATGCTAAGCTCTCAGGATTATTACATTTCTTAAACAGTA
TAATACTGAAGTTTTAGTCTTCTCAGATGAATTTTGGACA
AATGAAGAGTAAGACAAAAGAATCAGCCTATGAAAGCCTT
GATCACTCTGAGTACTGATGAAAATTGGCCTGGAGAATGG
GTAGATGGAGATTGATTTCACTTACCTTGTTGCAGGAAGC
AATGGACTGAGCAGGTTCCCTCTGCCAGGGCAATGGTTTA
CACCTAAGTTCAGAGCCCGGCCCAAAGCAGCAAAGTCCTT
CTTTCTGCGGACAGAGAAAAAAGATGGTTCCTAAGCAGAG
CATGCAAGGTTATTCTGCTCACATTTCTTATCAGCTGAGT
TAGTCCTCAGCTGAGTGTGTGGGAAGAGTGAGAGACTACA
GTAAGGCCAGGAGCGTTTGAGCAAAAGTCTCTCCCAGGAA
ATCAGGAATAGGGAAAACACATTTTCCTCTGATTCCTGCC
ATATCCACTAGGAGGAAGGAGGACCAGTGTTTAGTTCAGT
GGGTAAATCCTATTGAGATAAAGCACACTTTTGCATGGAA
GCTAAAATGTTTCCTTTGCCATGAAGGCTCTCTGTGAGCA
ATGAAGCATAGGTATAATAAAGATACTTCAAAGGTACCAG
AAATTGAGTTTAATATCATACAAAATCTACCTACTATGGG
AAGAAAGGGGTCATAACAGAGAATGTGGGAAAAGTTTTCA
AAGGAGAAGAGCAAGAAGTTCATGAGGAAAGACAGAGCTC
TCTAGGTAGGTAGGTAGGTATCTGCTGACTTTTTGGAAGT
AAAGAGCAATATTGCTGGATGGCTAGAAACACATACATAG
CCAGGGCTCATGTTTTTGCTCTGTACTTACTAGCTATATG
TATGTGCTTCCACAAGTTATTTGACATCTTACTATCTTTG
AGAGCCAGTTTCCCCATGGCCAAAATGGATCATTACACAT
TTTACTTCATACGGCCAACCTGTGAATTACATAAATTAAT
ATACATCATACACTGGGATTAGTGTCTGGCACATAGGGAT
ATGTGAGTGTTAACTAATATGTGATGTTGTACTTGCTTCA
CAATAACTACTTTGAGCTCCCCTGCACGTGGCTTTCAAAA
CAACCCAGAAGGGTTTAGAAGGTAAAGAGTAAGATTGAGT
TTAAAAACCAATAGAAACAGCACTGTTAAGTGGAATGTAA
ATTATTACAGCCATTGCGAAAAACAGCATGGAGTTTTCTC
AAAAAAACTAAAATAGAACTACCATATGACCCAGCAATCC
CACTATGGGCTACATATCCAGAGGAAATGAAGTCAGTACG
TCCAAGAGACATCTGCCCTCCTATGCTTATTGTGGCACTA
TTCACAATAGCCAAGATATAGAATCAACGTAATTGTCTAA
TAGTGCTAATAGTGCGTGAAGGGCTACAGAAAATGTGGTA
TATATATATATATATATATATATATATACATATATATATA
TATATATGTATATATATATATATATATATAATGGAATACT
ATCTAGCCATGAAAAGGAATAAAATTCTGTCATTCATGGC
AACATGGAGCTTGGAGAAGATTATGTTAAGTAAAATAAGC
CAAGCACAGAGACATAAACACCACATGCTCTCATTCATAT
GTGGGAGCTAATAAAGTTAATCTCTTAGAACTACAGAATA
GAACAGTGGTTACTGAAGGCTGAGAGGGGTAGTGGGTGGG
AAGATAGCCAGAGGTTGGTTAATAGATATAAAAGTGCAGC
TAGATAGGAAGAATAAGTTCTAGTGTTCTACAGCACTATA
GGTTGACTATAATAAAACAATTTATTGTATATTTTTACGT
AGCTAGAAGAGCAGATCTGGAATGTTCTCAACACAAAGAC
ATGATAATGTCTGATGTGATGGAAATGCTAATGTGGATGG
ATGGATGTGGGCATTACACATTGTATAGATGTATGGAAAT
ATCACGCTGTAACCCATTAATATGTATAACTATGATGTGT
GAATTAAAAACAATAACAATGGGTCAGGTGCCACAGCTCA
TGCCTGTAATCCCAGCACCTTGGGAGGCCAAGGGGAGAAA
TCACTTGAGCCCAGGAGTTTGAGACCAGCCTGGGCAACAT
GGAAAAACCCTGTGTCAACAAAAAATACAATAATTAGCCC
AGAATGGTGGTGCACATCTGTAGTCCCAGCTACTTGGGAA
GCTGAAGTGGAAGTCAGCCCCAGAAGAATGAGGCTGCAGC
GAGCTGTGATGGCACCACTGCACTCCAGCCTGGGTGACAG
AGTGAGACCCTGTCTCAAATAAATATAAAATAAATAAATA
ATAAATACAAAATTAGCTGAGCTTGATGGTACATGTCTGG
GGTCCCAGCTACCCAGGTAGCTGAGGCCAAAGGATTGCTT
GAGGCCAGTAGTTCCAGACTGCAATGAGCTATGATTGTGC
TACTGACTGGAAGACAGAGTAAGACCTCAACTCAAAAAAT
AAATAGTAATAATAATAATACTAAAAAAGAAACAGAACGT
ATTCAATTCAAGAGATATTTACTAATCATTAGGTCTTGTG
CTTGATACTGCAAGTGTAACAGCCCTTATTTCTGAGCAGC
CTCTACTTCTAGTGGAGACAGACCAGTGAACAGACCATTA
CAGAGAAGGAGGATCCCAAGGTCTCTTCCACTGAGACTTG
ACCTTTGTTTGCTCCTTTCACTTATTTCATAAATAAATTT
AGAAACATTGTAATACAATTAGATCTTTCAGCCAAAGAGC
ACTCTTCAGCAGTGCTTAACATAAACACAACTGCCACATG
TACAGAAGACATTCGTTTACTCCTGAAGTCATACAAATGA
AAACCAGAACTGCCAACTTTGAAGTCAAAACCAATCAGGA
ACTGATGAAGCAGCAAAAGAAATACTACTTTTAGCTAACA
TTATTGAGCACTTACTATGTACTCGTACTAAATAGTATGC
AACATTTGTTTACGTCCTTAAGCCCCCAAACTACCCTATG
ATACAATTATTTTCATATTTGCAGAGAGGCTAGATAACTT
GCTGAAGTTCCCACAGTGAGTAGGGGAAGAGCCAGGACCT
GAATCCAGGCAGTCTATTGTTAAAATCTGCTTTCTTTAGC
ACTACCCTCTACTGCATAGGAAGAGGTCAGAACAGATTAT
TTTTTCCTCCTTCTTCCCATGAGAACTGTCCATATACCTA
TCCAGAAACAAAGCCAGAACAATCCACCACCACTTATCAA
CAAAACATTTTCATAAGTTCTGGATACATGCATCAGAACA
TGAATATATCGTACACTAGTTCCTTGAATTTAAGAAAACG
GAACAATAAAGTAAATGGCCTAATTGCAAGTTATTTTTGG
TAATAATGGCCATATATGTCCCCAAGATATTCTTAAAGCC
CCCCAAAATAGCAAAAAACATAAAATATCACTAACTAATC
ATCTATGACTGATATAAATAGATGATCAGCTCATTGAAGG
CAAAAGCTATCCTGTTCCTCTACCTAACTCATGCCTTCCA
CAAGATAGGTATTGAAACTTTGTTGAAAATGTGTAAAGGG
TTAAATGACATTCATTACAGTTATGTAAGTGATACCAAGA
ATGAGAAATGAAGTTGTTCCTAACTGATTCCCAATTTTTT
TTTTTTTTTTTTTTTTGAGACAGAGTCTCACTCTGTCGCC
CAGGCTGGAGTGCAATGGCGTAATCTCAGCTCACTTGTAA
CCTCCGCCTTCCAGGTTCAAGCGATTCTCCTGCCCCAGCC
TCCTGAGTAGCTGGGATTACAGGCACGTGTCCCCACGCCC
AGCTAATTTTTATATTTTTAGTAGAGACAGGGTTTCACTA
TGTTGGTCAGGCTGGTCTCGAACTCCTGACCTCATGATCT
GCCTGCCTTGGCCTCCCAAACTGCTGAGATTACAGGCATG
AGCCACCACGCCCGGCCCACAAATTTTTTCTTACACAAAA
AGAAAGACTTGCGATTTTTATCCTGCCTTTCTCTAGCTGC
AGAAGATCGAGGAGAAGTTTGAAAATCCTTATTTGTAACC
AGATTTTTATTACAAAATAGCCTATAAATATAGCTGAAAA
CATATAGACGGGTATAAATTTCAAACCTTCCCAAACGTTC
TCCTAACCTATTTTCTAGAAGTAACTACTGACATTAGTTT
CTTAACAATTCTTACGGAATTTTATGCAAACAAAATGCCT
AACAATTTATACAGGGGAAATTGTAACTTAAGTACAGTAT
ATGCTGTACTTTCTTCCCTTTACATTGTGAAGATTGTCTT
ATACCTGTATCAACATCTACAAAACCATCTAATTCCCTTT
TTTTTTTTTTTTTTTTTTTTTTTTTTTGAGAAGGAGTCTT
GCTCTGTCACCCAGGCTGGAGTGCAGTGGCGCGATCTCGG
CTCACTGCAAGCTCTGCTTCCCAGGTTCACACCATTCACC
TGCCTCAGCCTCTCAAGTAGCTGAGACTACAGGCGCCTGC
CACCACACCCGGCTAATTTTTTGTATTTTTAGTAGAGATG
GGGTTTCACTTTGTTAGCCAGGATGGTCTCAATATCCTGA
CCTGATGATCTGCCGCCTCGGCTTCCCAAAGTGCTGGGAT
TATAGGCCTGAGCCACCTGCGCCTGGTCCATCTAATTGCT
TTTTAATTGCTTTAATTCCACAATAGAGATTTACTATAAT
TCAGTTGGTCCTCTATTAATGAACATTCTGGTTGTGTCCA
CTGTAATAATACCTTCTGTACCTCTGCTAATACATAAGTA
GGAAAAAATCATTCCAGGAGGGAAATTTGACTTTTAGGAG
GAGTTAAAGGTTATGTACATTTCATAAATACTTTTAAGCA
TGTATGTATGTTGGTATTTTGCATGTTAGTATGTTGGTAT
GTGTGGCATTTTGCATGTTAGTATGTTGGTAGGTAATTAG
CCAAATGCCTACCCATGAGTTTGCACCAATTTACACTCTC
ACAAAGAGACTATGAGAGGACCCATTTACCAACACCCTTA
GTATACTGGGCATTAACAAACTTGTTGATCTTTGCCAATC
AGTGTGTCTTATTTTAATATTCATGTCTTTATTGGGTCAT
GTGGTTGAGTTTTACATGATTCCTGACTATTCCTTTAAAT
GTGAACTGTTTATTGCCTAATTTTCTATTGGGTAGTTTGT
ATTTATCTCTCTTTTAAGGATATTTTTCCTTTTTTTTTGT
CTTTGTGGGTTTTTTTTTTTTTTGCAAATATTATCCAAGC
ATATTTTTGTCATTTGACTTTGTGTTTTTAGTAGCACAGC
TTTTTTTTTGTATAAAAAGCAATACAATTTTTCCCTTATA
CATGAAGATTTATACATTTGATATGATTGAAAAAAATGAT
ACTATCTTGGATTCATTTTCTTATTACCCTTGTAAGCACT
TCAAAATTTTATTGTTATCTTGATTGGAATTGCAATGTAG
TCATAAAGAATTGACATTTTCACAATACCAAATCTCCCTA
TCTAAAAACTTGCCATTGTATTGCCAAAGATTCAGCTATT
TTTTTAATCTCACAGTGAAGTCTGAAGTGTTTGTTTTGTT
GTTGGCCTTAGGTGTGTCTGACTGAACTTATACCTAGGTA
TTCTATACTTTTTGTTGCTATTGTACAGGGAGGCTTTTCT
CCCAAAATCTAAGTGTTGATTTCCTGTGTACCTTAAAACT
ACTAAATTCTGAACAACAATTTTTTAAAGTAGACCATGCA
CTAAATTCTGCTCTGTTTTTCATTTATTTTCAAGGGGTTT
TCTGGTTTACTGAAGACTATATCATCAGAAAATAATGATA
GTATTATACTGAATTTGAAAAATGAGTAATATTTTTATTA
GAGGTTTCAATGTACCTATCATGCACAAAAATCCTAAAAA
TAGCTTTGGCTTGTCTTACTTTAATGTCTTAAGGGACTTT
TCTTCCATCTATTTGAATCTACTGACTTCACAAAATTCTG
CCTATTTTGGCTATACTTTTCTATATCAACTTTCATATGT
GAGTGGAAGAAAGAATAGCATAAATATAACAAGAATTTAA
TATGTTCTGCATCAGCTTTTATTGCTTCTCTCAGTAAGTT
CTATCTAGAAATTGGAATTGCAATAAATGTCAAAATCTAG
GAAATTCAGTGACATAGAGCGAATGGTTCTTCATATTTTC
ATTCAATCAATATTACTGAATATAAGGATATAAAGATGAA
TAACATTTGGCCCTGTCATCCAGGAAATTGTCACCTTTAA
GAAGGTAACCTTTCCATTACCATACACAGCAGTAGAGGGC
AGTGCCACAGGTAATCAGAAACAAAGTTTCTGGTGATGGT
GATGAGGAAGCATCAGAGAGCAGAAAGTTCAGGAACACAG
AGGTAGGGGAAGATATTCTAAATCAGGGGTTGGTAAACTA
CAGCCTATGAGCCACCTGTTTTATAAATAAAGTTTTATTG
GAACACAATCACACTCTTTCATTTACCTGGTTTGGCTACT
TTCACATTACAACCACAGAGGTGAGTAGTTGCAAGAGAGG
TCGTATGGCCTGCAGAACCTGAAATATTTACTGTTTGGTT
CTTTGAACAAAGTTTGCCAATTCTGGTTCTAAATTGTGTC
ATGATCAAGTTCCCACAGACAGAAAAGAACTCAACATTTT
CTATTGTTCCTGTGTGTATGGGCAGGGATCAGGGGATGAT
GGCTGAAAGTAAAAGGGACTGACACTGGATGGGGTTTGTG
GCGGTAAAGTTGAGAGCTAATTCAGAATGATCCCCTTGTC
CCCAGAAGGCACTATGATCAATGAAGACCGAAGCAAAGGA
CAGACCACAGCCAGAGTAAATCCTTGAACACTAGGCTAAA
CAGTTGAGGTTACATCTGATAGCAAGAGAGATTTATAGAT
ATTGCTAGAGGGCATGATCAATATAGAAACTGAGAATGGC
AAACCTGATGTTCAAGCATTTGGAAAGAGAAACAGCAAGA
TGGGAACCCATGTGTGGGGACGTGGCTTACAGTTTTGTTT
CCCAAGCATTGTGTAAGGTGTCCAGCCTACAGTAAGCACA
CCAAATTTCTCTCCTGCAATGAATAAAAACAGCAGAGCTA
TTGCATTAGTTCAGGAGTAAGTTAATGAGAGTACCCCTAG
GTAAGTGCTTGGTGGAGACAGAAAGGGAAAACTAATTTTG
AGACAATTATAAAGAAACAATACAGACGGTACCTACAAAT
ACTAAATAATTTGAAAATAACATTACAAGGAGTATGGTAG
ATCACCGACTGACAGAAAACATTAGGGGAAGAGCAATCTT
CTAGTGTTGACAAGGTACTCAGTTTAGCATTGTGGAGATC
AAGTTCTAGGAGACAGCAAAAGGGCTCACTGAAAATTTAC
ATCACGCAGCGGCAAATACAGAACTAGAGAGGGTTCAAGG
CAAAAATCTAAGTAAGGAAATTTTACAGGTGACATAACAT
GTTTTGGGGAGGCAATCTTTAAGATCAGGACATTTCAAGT
GAAAACCTTTTGCCTTCTCTTAAAATAATAGGGAGCCAGG
TGTGGTGGCTCACGCCTGTAATCCCACCACTTTGAAAGGC
CATGGAGGAATGCTTAAGGCCTGGAGTTTAAGACTAGCCT
GACCAATATAGTGAAACCCTCATCTCTACAAACATTTTAA
AAATTAGCCAGGTGGTGGTATGTGCCTGTGGCCCCAGCTA
CTTGGGAGGATTGCTTGAGCCCAGAAAGTTGAGGCTGCAG
TGAGTCATGATTGCACCACTGTAGTCCAACCTGGGTAACA
GAGAAAGACCCTGTCTCAATAATAATAATAATAATAATAA
TAATAATAATGAGATTGTGCCAACATTGTACCCTGTTCAT
GTGTGATGGTGACAATCATGAGCTAGGTAGGGTCCCTCCT
TTGGGATGGCTGGATTCCCAGTGTGCCCCAGCCCCCACCG
TCCCCTGATGCCTTCCCAACACTGAAGCCAAGTGTCATTT
ACAATTTATCATTGAGCTGGAATTTGTATTTTTCCTTAGT
AGAGAAATAGTTTCTGTTCCCTCACCAAGATCATAATAAA
TAAATGTTCAGCAAAAATCAACTTAACTTCAAGATCTCCA
TAAATACAGGGATGTCCTGTCTTCCTCCATCCAACAAATT
TAGACTGGTGAAAGTATAGGCTTATAAAAATGTATGAACT
GGAGTTTACTTATAATATTTCCTGTTATATGAGAAGGTTT
TATGTTACAGAAGACTTTGTTATAAGATCTCTTTCAACTT
TCCCCTTGCTTCCTCAGAGCACAGCTGCCCAAGGATAGAA
GATGTACACGGCGTGTACTCTGTGCCACTGGTTCTGACAT
ATGTCAGTGTGGGATATGAGTGCTCCTACACAATGCCCAC
CACTGACCTGTTCCCATGTTTCACTTTATTTTTCAAAAAT
AATTTTTAGAGACAGGATTTGCTCTGTTGCCCAGACTGGA
GTGCAGTGGTGCCATCATAGCTCACTGCAGCCTCAAACTC
CACGGCTCAAGTGATCCTCCCACCTTTACCTCCTGAGTAG
CTGGGACAACAGTCACACACCACCACACCTAGCTGTTTCT
TCCATTCTAATAACAGTGTTCTACACTGTTGGAGTTACAT
CCTGGTGATGTGGTTTGGATATTTTTCCCTCCAAGTCTCA
TGTTCCAACATAATTTCCGACGTTGGAGGTGGGGCCTGGT
GGGAGGTACTTTATCATGGGGGCAGTTCCCTCATGAATGG
CTTATCACCATCCCCTTGGTGATGAGTGAATTCTCGTTCA
GTTAGTTCATGGGATACCTGGTTGTTTAAAAGAGTATGGC
ACCTCCTCTCTCTCTCTTGCTCTTCCTCTCACCAAGTGAT
ATGCCTGCTCCCGCTTCACCTTCCATCATGATTGTGAGCT
TTCTCAGGCCCTTACCAGAAGCTGAGCAGATGGTGGTGCC
ATGCTTGTACAGCCTGCACAACCGTGAACGATTAAACCTC
TTTTCTTTATAAATTACTCAGTCTCATGTATTCCTTCATA
GCAACACAAGAAAGAACGAATACATCCAGAAACATTTTAA
AATAAAGATCTTTTGGAGATCTTGAGGAAGAATTTCAAAG
CTGAAAAGACTAAACACTTACTTCGTTAATAGCATTATGT
TTTTCAACAAAGTCCATTGTGGTTAAATTACTGTTTTCCT
TCCTGTACAAAATAAGCTTCCAAGAGAAAGGTAGCCAAAT
TCATAACCGTGCTGGAAGGAGACAACAATATCCTAGTTGT
GTATAATCCACACTTGCTGCAATACCAAATTATCATTTTA
GCCGATTTAAGGATACTCAGAAAGAGGAGCGGTTTGCCAA
CAACCTGGTTAAGTAGACGGGGAAGAGTCATAATTTGTCT
CTACTTTATTAACACCACTTTCTGTTGACTTAGACTCTGT
CTCTGAGCTGCTCAAATAATTTTTCAGACAGTATCCAATT
AATCTCTAGCTACGTAGGTGGCAGCATTTCAGATTAAATT
ATCTCTCAGTCACTTCCTCATTAAAAAAGAAAAAAAGATG
TCAAGCATATGACAAAGCATCTTGTCAAAATGATTTCACA
GTTGAAAAAGCCTTGCAGAAGAAGGGCAAACTACTTCTAG
TTGCTCCTGCAAACCCACTCTTTGGAGGGACAACCATCTG
AGGCTCCTTGAGCTCAATCTTATAGGGAAGTCTAATGGTG
AACAGCTTCTTCTAGGACCGTACACAGGAAATGGAGAACC
AAACCTGGGAATCCAAGAACAGCATGATTAGCTAATTTTA
CAGAAGCTACAGAAGAGCTGTTTGGAATTCCAGTGAGAGC
TTATGACAATGAGAGCTTCTTAACAGTCTTCTACTGGGAC
AACATTTCTGAACCTCATCTTAGTAAATCGTTAATATCTT
CCTGTACAATGAAGGTTAGAATAATTAGAATGTAGAAAAT
GTAGAAAGAATGTGAAGTAATTTTTTCAAACACTTTATCA
AGTCTGTTAATTAGGCTATTTTAAACTAGTGTCCTCAAAC
TATCCCTTTTCCCATTAATATTTATTTCAGAGGGTGATGA
ACCCAAACCAAAAATCAACTCTAAAGAGATCCATTTGATT
CAAATAGTGTCTTTTACTAACTAGATTGTGAGATCAGAAG
CAAATAGCACAGTGGCTTTCTAGTGCAGGAGGAGGGAGAG
CAGAATGCTTTAGAAGTATAAGCATACAGTAAAATGTTAA
AGGCATATCAAAATTTCTGAGGCATTTAGTTTCATGTAAA
CAAAGATGAAATAGCATAAATTCTTATCATATTATTCATT
CAATCATTTGACAAATATTTACTGACAGTCTACTAATTTC
CAGTCACTAAGCTAGGTACCGGCCATAATGGATAAATATG
AAAGATATGATACAAAACCATATGAAATTTATAGTCTAAG
AAAGAACATAGACAAACCAGCCATTGTAGTTCAGTGTAAT
AAGAGAATTCTACAGTTCAGAGCTAGGTAGGAGTAACCTA
GGTATGGGAAGTCAGAGAAGGCTCCCTGCAGGAAGTGGTA
TATTAATAATCTGAGATACTAAGAGTGACTAGGGGTTAGG
TGGGTGAACTGACAGTGAGGAGAAGAGTAGGGATGTGAAA
GGTATTCTATGCATTAAGGTTATCTTGTTTTTGCTGATGA
AAGAAACTGTAGCTCAACCAGAATATTTGGCTTTCCAAAC
ACAGTCCTGTGACTTTGCAGAGTAGAAGCTTGAAAACTCT
TTTGGCTTCCAGTCTTGTGGGTGCTTTTCTCCCCTAAAGA
GCCACAGTGTTTCCCATCACAGTTGCATGTCCATGTGGAC
AGAAGTTTCAAAAAAAATTCATGCAGAAAAGAGACATGAT
ATATTCAACAGTAGTGTGTGAAAATGCTTGTTCTATGAGT
AAGCAGAGTGGCTCATAAAAGCATGTGGGTGTCTCTGGGC
TGTTACTGTCATACCTGAGGCAGGGGCAGAAGTGCCAGCA
GAGGAGAGAAAGGAAAAAACTAAGAAGTTGAGCATGAACA
TAGGTGAGGTGTCTGGGAGAATATAAAAGAAGAGAAAATG
AAAAAAAAAAAGGCTTTGTAATAGAAAAAAGAATTGTCTT
CAAAACATGCTTCCAAAAAAATAAAAATAAAAAAGAAGAA
GAACTTCTTGCTGGATTAATCTTTCTAAAGCTAAGAAGCT
ATGTTATGTTTGAAGTTCACCTTGTTCAAAAGTTATCAAT
CACTTCCCTCCACTCCACAGTACAGCACCACTTACTTTAC
CAGTTCATTATTTCCCCCAAAAGATTCTATTACTCCAACA
CATAGCTATACTCTCCTCCCTCTCCATCTCTGTGGGTATC
ATTCTTGCTGCCTATAGTGACATACCTTGTATCCCAGCCC
CTAGAATAGCACCCATCCAGTAATTAGCTGTTCAAATATC
ACCTCCCACATTACATGTTATTCTAAGCCATCCTACTCAC
TTCTGTGTTTGTCTCTTTTACCAGTATTTCAATGAAATTT
CGCTCTTCAACATGACCAATGTCCTTTTAATTGAAAGTTC
AACAAATATTAGTGCCTACCTATCAGGGAATTGTGCAAGT
TCAAAGAAAAGACGAACATAAAATATGACCTCTATCCCAA
TAAGTTCATATTGTAAATCCTCAAATTTAGTGCAATAAAA
TCAGCAAAAGTATTATTTATTTAAAAACTTGGATATTTTT
ACATTGAAAAAAGCCCTAGTATGTGGAAAAGTGCAAACAG
TGCTAACGGAAAGTGAAGTAAAAAAAAAAAAATAAAGTGC
AATAAAAAATCCCTAACTCGCAAGTTCTAAAATACGTCTT
CTGAAATCCAAAATCTATTAGCAGTCTATACATATTGTTA
AGAGATATTCTTTATGTGTGTATATCTGTTTATGTCTGTG
CATAAAAGCATACATATATGTACATATGCATGTGGAAACA
TATAGGTTCCTATACTCAACCTGATTTTTTTCCATTCAAA
ATTATATGTTATGAATATTGTTCCAGGTCATCACACTTAC
ATGTATGTACCCCATTCTATTTAACAGCTGACAAATCCCA
TTAAATGGAAACACTGTAATTTGTTAAAGTTTCCGATACA
TAAAATCAAGTTATTTTCTGTCTTCTGTTCATGTAAATAA
TGTTAAAATCTTATTCATGCATTTTAGTATACAAGGCAGC
AAGAGCTAAAATCCTCACTCTGCAAGTTAGTGGCTGTAGA
ATATTGCCAAGTTACTTTACTCATCTGAGCCTTGGTTTCT
TATAATATTTAGGCTATTGGCCGGGCGCAGTGGCTCACAC
CTGTAATCCCAGCACTTTGGGAGGCTGAGGTGGGCAGATC
ACAAGGTCAGGAGTTCGAGACCATCTTGGCTAACACGGTG
AAACCCTGTCTCTATTAAAAAAATACAAAAAATTAGCCAG
GAGTGGTGGTGGGCGCCTGTAGTCCCAGCTACTCAGGAGG
CTGAAGCAGGAGAATAGCATGAACCTGGGAGGCAGAGCTT
GCAGTGAGCCGAGATCGCACCACTGCACTCCAGCTTGGGT
GACAGAGCTAGACTCCGTCTCAAAAAAAAAAAAAAAAAAA
AAAAAAAAATTAGGCTATCATAGGATTACCTGAGTCAAAA
TGAATAAAGTTACATTTCGCATTACCTGCCACACAGGAGG
TGCTCCAAAAACAGTATCTCTTATTTTTCCAGGACTTCAT
TAAGTATTACACAAGATACTGCTCATGTGCTATGAATCTC
ACAGTACACCATTATATACAATCTTTGCACAGGGCTTAAA
AGATAAATAAATAAATACATATGTGTATTGCACAAAAAAA
GTTCTTTGTTTTTACCTACATAATTACCCTTATTGTTGGT
CTTGATTTTTTTTCTCTATATAGTAGCTTTTCATCTGGTG
TAATTTTCTTTCAGCATAAATCACTTTCTTCAGTATTTCA
TCTTAGTGCAAGTTGGCTGTTGACAAATTATTTTAGCTTT
TGTCTGCCTGAATATGTCTTATTTAATAGTCATTTTTTCT
AGATGTAGAATTCTAGGTTAACATACTGTCTTGGAATGCA
TAATTATGATTCAGTCAACTACAGATTGCATATATGATGA
TGGTCCCGTAAGATTATAATGGAGCTGAAAATGTCTTATT
ATCTAGTGACACCATAGCCTTTGTAACATCATAGCACAAT
TACTTTATTTTTAAAATAAATTTAGTGTAGCCTATGTATA
CAATGTTTATAATGTCTACAGTAGTGTACAGTAATGTCCT
AAGCCTTCACATTCATTCACCACCCACTCACTGACTCACC
TAGAGCAACTTCCAGTCCTGCAAGCTCGATTCACTGTTAG
TGTACTTTAGACATGTACTATTTTTTATATTTTCTACTAT
ATTTTTTATCGTGACTTTTCTGTGTTGAGATACACAGATA
CTTACCATTGTGTTACAAGTGCCTACAGTATTCAGCACAG
TAACATGCTGCACAGGTTTGTAGCCTAGGAGCAACAGGCT
ATGACACATAGCCTAGGTTTATACTAGGCTATACCATCTC
GGCTTGTGTAAGTGCACTCTATGATGTTCACCTAATAATA
AAATTGCCTAAGAACACATTCTTCAGAACTTATCGTCACT
GTTGAGAAAAATACTTTCCCCATGTATTATTTCTCAGCAC
TTTGAAAATGTGGTTCCATTGTCTTCTGGCTTCCATTGGG
TCTGATGTAAAGTTAGCCGTCCTTCTCATCTTTGTTTGCC
TACTAATGATGTGTGCCTTTCATTTTCTGGCTGCTTTTAA
GATTTTCTTCTCATCTTTGGTTACAGCATTTTGACTATAA
GGCATATAGTGTGATTTTCTTTGTATTTAGACTGCTTAGG
GTTTCCTGAAGTTATTAGATCTGTAGATTGCTCTCTCTGT
TTTTCTGTGTGTGTGTGTGTGTGTGTGTGTGTGTGTGTGT
GTGTGTGTGTGTGTGTGTGTGTGGTTTTTTGAGATGGAGT
TTCACTCTGTCACCCAGGCTGCAGAGCTGTGGCACAATCT
TGGCTCCCTACAACTTCCACCTCCTGGGTTCAAGCGATTC
TCCTGCAAAAGCCTCCTGAGTAGCTGAGATAACAGGTGCC
AGCCAACACGCCTGGCTAATTTTTGTATTTTTTTATAGAG
ATGGGGTTTCCCCATGTTGGTCAGGCTGAACTCAAACTCC
TAGGCTCAAGTGATCTACCCACCTTGGCCTCCCAAAGTGT
TGGGATTACATTCATGAGCCAGCATGCCTGGCCTGCTGTC
TCTTTTTAATTTGTGAAAAACCACAGGCCATCAGTTATTC
AAATATTCTTCTCCCTCATTCTGTCTCTCCTAAGGAAATT
CTAATTACACTAATTGGGACTGTTTGATACTGTCACCCAG
TTCCCAGGCACTCAATTCCATTTTTATACTCTATTTCCTA
CTTGCATTTTAGCTTAAATAATTTCCATTCACCTATCTTA
AAATTCAATCATTCATTCTTCTCATTCATCCATCCACTCC
ACTATTAAATTTATGGACTGAATTTTCCATATCTTACATC
ATATTTTTGAGTCCAATATTTACACTGGATTCTTTTTACA
GCTTCTGCTGCTCTGCTGAAATACCACCTGTGTTGATTCA
CATTGCCTACCTTTACTGCTACATTTCTTGGAATACTAAT
TATAGTTATTTAAATTTTTTTTATCTAATAGTACTGGCAT
CTGTACCATTTCCAAGTTTGTGTCTATTGACTGTTTCCTT
TTTAGATGATCAAAGTCATTGCTGCTTCAACATTTTGTTA
GTGTCTATTTTATGCTGAACACTGTGTTCAAAGAAGAGCT
GGGACTGAAGGTAACAACATATTCTCCCAGAAATGAGTAC
ACTCCTCCTTTTGTCAGGCTGCCAGTGTGGGGATGAGTTC
ATCTTACCTAAATGTGAGCTCTATCTGGGCTTTTTACATA
CCTGATTCAGTTAACCCCTGAGGGTGAAATCAGGCCTTTC
CTTTCATCAGAACTTGGGAACTTAGTACCAGCAAGACTCC
AGATAATTCTTTCGGTTGAAGCCCACTCAACTAGTTTGCA
CATTGTGGGAGATCTTTAACTGCTTTATAAACTTGCTACG
AGCTCTTTAAGTCACTGGAAAATTCAAGTTCTCTCCAGCC
CTACTCCTGGATTATCGCACCCTAGATTCACCTTCTCAGT
ACGACTTCGGCTTCAATCAGCCTCGCTGTGCAGCTGACCT
CAAGGGAATGTCTCTCAGCTCCTTTTAAAGCCTTAAGCAG
TTACTACTTGTATTTGGTAACTTCCAGAGTACTTCCAAGG
GGTTGCACTCAGCTCTCCTGCTCCTCTGCAGCCTTTGGAC
TCTTCTGCTTTGCACTCAGTGAAGACCTAAAGTTTTCTAA
AGGAATTTTGCTCAGCTTCCTCAGATATGTCTCAGATTTT
CACCCATGCCCTCAGCCTAGTACTGGAAAAAGTTCTGTAC
CATCAGTGAAGGCCCACTGGAAAAAGTCAATGGGTGCATG
CAGACTGATTGTGAAGCTGGGGATCTTTAGGATTCTAAGC
AACTACTTGAGCTTTCATGTAGATATTTAAAGTTGATTAA
CATTTGGCTTGTTTCTTCTTACCCCTTCAATGCCAGATCC
CTTTCTCTTGCTGCTTCTCTGAGATCAAATGCAGCCCCGG
GACTCTTAATACATTTCTAGATTTCAGTTCATGTGTCTTT
GCTTTGCCAGGTCGTGAATGGATTTTAAAACCAAGAAGAC
TTTTCTCATTGTTAGAAAAACCTTCTTCTTCTATAATTTT
CTAAATCTTAACCTAAATTGGAAGTTCCCTAGGCATTTCT
CTACATGCTCTCTTTATACTAACTTTGCAGTCCTCAAGAT
GCTACAGAATTATTGCTAGCCTTGCCTCAATCTTAGAATT
GAAAACTCAGGCAAAGAAAGATTAAATATCTTGCTCACTT
CATACAGCTAAAAAGTGGTTTAGTCACATATTTAACCTAA
GAAGCACTAATTTAATTCACTATTATTCTGTTTGCTTTAA
TCATATTTTGAGTAATAATGAATTTGGTGGACTTTCATGA
ATTCACTATGCTACTTTAGCTCAGCAATTTTGCACATGCT
GATCCAAAAGCCCAGAATACCCTTCCCTGGACATTTTGTG
GGTCTAACTTCCATTTGACTTCCAATACTGTCCTTATAGT
GACCTTGTGTGTCCTCTAATCCCCTGAAAATTATTTTATT
TTCCCTGTGTTTCCTGACTTTTGGATTACTCTGAAGTGTA
TTTTTATTATTTTGTCACCTAACAATGGGATTATTTATTT
CAGTTTAAAGGTACTTCTCTGGAAAATATATGTGGAGGTT
GAAGAAACATTGAGCACATTATTTGAAAATGTCATCAACA
TGCTTTTAAAAAGTAACTTTTAGATAGAGGCTATTTTAAT
TGGGGTGAAATGATATGTCATCCTTTTTCTCAACATTGCA
GATAACCTATATGTAGCAATTTTTATTCACAATTATATCC
ACATGTATATCTAAATCTTCACTGACATATTTCAAAAGGG
AGAGCTCTCTCTCAGAGGATTTTTGGATAGGTTTCTGCAA
TGTGACAACTGATATGAAAATAATCAAGTCATTCAGTTTG
TTACTAAGAAGGTTTTACAGTGTGAGAGACCAGCAATTGT
TTTTTTTTTTTTTTTTTTTTTTTTTTGAGACGGAGTCTTG
CTCTGTCACCCAGATTGGAGTGCAATGGCACAGTCTTGGC
TCACTGTAACCTCCACCTCCTGGTTCAAGCAATTCTCCTG
CCTCAGCCCCCTGAGTAGCTGGGATTACAGGCACCCACCA
ACATGCCCGGCTAATTTTTGTATTTTTAGTAGGGGTTTTG
CCATGTTGGCAAGACTGGTTTCGAACTCCTGACCTCAGGT
GATCCACCTGCCTCGGCCTCCCAAAGTGCTGGGATTACAG
GCATGAGCCACTGCGCCCAGCCAGACCAGCAATTTTATCC
ACTCATGATGCAGGCCCATGTGGCAGTATAACCATTAATT
AGAGTCAAATAATTTCCACTGATAGTTTATTAGGATACAA
AAAAAAAATAACTAGTAAGAAGTAACTGTGCTTTAAGAAT
CCAAAGAAATTATGTTCATTTTTCTCTCTTTGCTTTTAGT
ATAATACCTTATACTAGAAGGTCATTTTTAAAGGAAGACT
ATAAATCATGATTAATCGCTTCTCGGCCTTTTGGCTAAGA
TCAAGTGTGACTATAAATCATGATTAGGGGAGACCAAATG
AATGATTTTCTCACAATTCTCAACCACAGAATTTCAAATC
CCCACCATCCACTCCATGGCATTATTTTCAATATTGAAGC
TAATGAATTTCCACTATATGTTGAAAAACCTATGGACAAT
CCAAACACTCAGAACTTGTTACTAATAACATAAATAATTT
TAATATTATTTTTAGAAGTTTTAGATTTACAGAAAAATTG
AGAAGATAATGCAGGTTTCCATATCCCTCTATCAGTTTTC
CCTATTATTAGCATGTTACATTTGTATTTGTTGTAATCAA
TGAGTTAATGTTGGTACATTGTTATTAACTAAAGCCCAAT
GTTTATTCAGATTTCTTTAGTTTTAAATTCATGTCTTTTT
CTATTCTAAGATCCCATCCAGGATACTACATTAGATTTCG
TTGCCATATATCCTTAGGTCCTCTTGGTTATTTTTGATGA
CCTCGAAAGTTTTGAGCAGTATTAGTCAGGTAATTTGTTA
GACTCCTCTCTCACTACTCATGATTGGAATTTGTCTGAAG
TTTTTCTGCTTATTAGACTGGGGTTATGGATTTTGAGGAT
GACAATCCTATAGGTAAAATGTCCTCTTCATCACACCATA
TCAGGGTACACCTGAACATAATGTAACACTGTTGATGTCA
ATATAAATATTAATTTTGAATATTATTGTTTTATTAATAT
AGCTCTTATTTTCTTCAGGTCACATTCTTACTTGAATCTA
TCCTTCACACATACAACATGGATGGTTTGTTCTTCATTAT
CCCTTAACCAGACTATACACAATTTTGTCAACTTAATTTT
ACTTAGGAATTAAATTATCCCATTTTCCTAATTTTGTTCT
TCACAGACCTTCCTCTTAATTGTATATATATGTCTGGTAC
TTTGGTCCCCCCAAACAAATACAGACATAAAATCATAGTT
TAATCTTATTCTTGTGAGTAGGAAGTATCAAACTAGTTCT
GCTTGTGGCCAAAATTTAGAATAGTACTAAGTATTGCAAA
CTTATTTAGCTGTCTCCTTTATTTTTGTTTGATGTAAACA
CAGTCTACTATTAACAACATGTCAGTTTATGATTTTAAAA
AGTGAATATTTACTCTTCAATAAAAATCATTTTAGATAAT
TTTTGGAAGGGTAGTTTGTTTGTTTTAATTAGGTTCTTTG
TATGCAGTAGCCCACCCTCTGCAACAAAATCCACTTATAA
GCTGATAGTTGGCATTGTTTCATTTCACTAAATTAGTTTG
CATCAAGTTATTTATTTCCTTTGTCAGTAATTACATTAGT
TCTCAAAGTTGTCTTAATTTTTTGATTATTTGTCTCATTA
TATTTCCATAATACATCATTCTACAATTATTATTTATTGA
GCACAACTAGACATCAGTCACTATTCCACATGCTGGTGGC
ATGGTGACAAGAGTGAGAAAAACAAATCAGCAAACACACA
AACATACACACATATACCCGCATCTACACCAATAATCAAA
ATATATAGATATATATGACGGATGTGTTACTATAGTACAT
GCTGATACACCTTAAAGTGTGTTTCTAATAATTTACTTGT
AACAAAGTTATGGAAGTAAAAATAATACTAAGTCACAAGG
TATGAGGCAAAAGAACTACCAAACTAATTTCCAGAATATT
TTTACCAATTTGCAGTTACAATGAAGTTTATGAGAAATAT
ATTTCAATGTAAGTTTGCTAGTTATTTTTTTAAATGCTTT
TCTAATTTTATAAGTAAAAGTAACATCTCAGTGCTTTAGT
TACTACCTTTTTAAATAAGATTGAATATCTTTATATGGTT
GATTTTATTTTTTCTTTCATACTCTGAAATGTCATTATAT
ATGATAATACTATGTATATAATATTTAAAAATCCATGCTC
AACACTCAGCCCTTCAAATATTAGCACTTTTTCTTGTTTC
AGTTATTTTCAAATAAAACAATACAGATTCCATTGAAACC
TTCCCTAATATCATTTCTTTTTCTGTTGCTTTCCTCAGAG
TAAACACTATCCTGAATTTTATATTTACCTTTCTCAGGCA
TTTTTTTTTTTTTTTGAAATTTACAACAACTATGTGTATA
CAGAAATAATACACATTACTTACATATGCCTTAACAGTAC
AGAACTGGTATAATAATGTATTATGTCTCAAAATTCCTCT
TTATTCACTTTATTTACTTATTTTTGCTAAATGCTTTTGG
GAGATACATTTATCCAAGTCGGTGTCACAGCCAACAGTAT
TCCACAGTAATAAGGCACCACAATTTACCTATTTTCTTTT
CCAGTGTCATTTGAGTTGTTTCTGGCTTTCATTATTATAA
ACAATGTTGTCATTAAAATATCAATATCAAGGAGTAAAAC
TGCTTTACTGTACATTGCTAAACTACTCTCCAAATTAGTT
ATACAAAATTACTTACTCACCAACATTCCTGAGGGCTCTG
CTCTATTACATTCTTGCAGCCATTTGAATGAACTATCACT
TATGTGAAATGCCTATTCTTTTCTCTCCAATTTTCTATTG
GGATGTCTTTTTCTGGGAAGCTTCAATCTATTCTAAATGC
CAATCTAGTTTGGTTATGCGTGTTACAGATAAATTTCCCC
AGTCTCTGACTTGCTTTTTACTTTTGCAAGTCCTTTTTTT
TTTTTTCCAAATATGCTTACGTTTGTTGAGTTAAATGTAT
CAGTATTTTCTTCTTATGGTGTAGTTCTTCCTTTCCCTGA
GTTCATAAGGACTTTCTCCTATATTATTTTCATATTTTAA
AAGTTAGTATTTAATAGACTTGGAATTCATAGTTAAGTTG
GTTTGAGGAAATGGACTAATTTTATTCATTGTGTTTATAT
ATAGCCAGTTTTTTTCCAGCACCATTTTTAAAAAACTGTT
CTTTTTAAATGCTAATTTGTCACACATCAAGATTTCTTTT
TTATCTGAGACTATTTCTGATCTTTCTTTGTTATTTCATT
GGTTTACTGTATATAACTCAGTACCAATACCATCATGCCT
TAATTACTATAGTTTTCTTAATTTTAATTTTAAGTTCTGG
GGTACATGTGCAGGATATGCAGGTTTGTTACAAAGATAAA
TGTGTGCCATGGTAGTTTGCTGCACCTATCAGCCTATCAC
CTAGGTACTAAGTCCAGCATGCATTAGCTATTTTTCTTAA
TGCTCTCCCTCCTCCATCCCACCCCCAACAGGCCCCAGTG
TGTGTTGCCCCCCGACCTGTGTCTATGTGTTCTCATTGTT
CAGCTCCCACTTATAAGTGAGAACATGTGGTGTTTGGTTT
TCTGTTCCTGCATTAGTTTGCTGAGGACAATGGCTTCCAG
CTCCATCCATGTCCCTGCAAAGTTGTTATCTGTAAAAGCA
AGTTGTTACCTGCTCTTTAAAAAATTTTGTCTAGTCTTGG
CAGTTAAGTTTGCCACATCTGAACAGAATTGCTCTTTTGA
TGACATTGCTTTTTGCTAACAATGAACATGGCACATCACT
CTATTAATTATTTTCAGGAGCTTCCAGCAATGAGGGCTTC
CTCTAGAGTGTGGCTACAGGAAGGAAGGAGGAATCACTGA
ATGTACAATATTAGGTCACCGCAAACACCAAATCTAAAAG
AAAAATGAAATCATTATAGAACTAAATTAAGATAAATGAT
AGAAAACTTCTCAGTACCTATACTTGAGGACAAGAAAGGG
ACAATCAGGGCTATCTACAAGACGGGATGGGCCAGAAATG
AAGCTATTAGAAGAATAATAGAGACATGTAATAACCTATC
TTCCCCTTTCTTTGAGGCTAATAAGCTTGCAATCACTTAT
GTCCTATCTGCCTATGAAGTAATACTGGACATCACATAAT
AAATGCATGGAATGCCAGGAAGCTTTCTGCTGAATATTTG
GTTACTCTCAATGTATTGAAGTCTCCTTCAAACAGGCAAG
CAACAAAACAAAACAAAATAACAACAACAACAAAAAAAAT
GGCAAGTCCAGCAACATGGATAATAACCTGTGTGTGATTT
CTCAGGCCTCCCTGCAGTCAATTACACAGGCTTTGCTGAG
CAGGCTGCACAGGGAAGCTGCCTCCTGGCTCCAGGTTTGG
TGCACAGCCCATGCCTCACTGTCTCTGACAGGAACTGAAG
TCAAGATCTCAGACCTCCCTGCACAGCCGTGCTCTCAACA
TGGGTGCATTCCTAGGCCCAGAGCCTGCATTCCTAGGTCT
CTTCCTCTGAGGCCTTGGGCAGAGATCCTCTTCAGGTGGC
TCGAGACCTCCTCAGCGGGAGAGGAGAGAAGGGGGAAATC
TTGAAGATACTTTCCCCTACTCTCACTCACTACCCAGTAT
TTTCCCACTCCTAGCCCCTCCTCCTGATCCTGCCTCTGAC
CTCAGGGTCCATAAAAGTGCCAGTCTTTTGTTCAGGCTCT
CTGAGCCATAAGACAACCCCAAGTATGTATGGATCTACCT
GACTCTCAACTGTGCATCATTCCATGGGGAACAATGGACC
AGGGGGAGTCAGCGTTTCTCAGGTTTTAGCTTCTTGCTTC
TACTAGTAACACATAATGTATAATGTAATTAACATCTTTA
CTCTGTCAATTGCAGCTTGTAGTTTTGATTTGCTGCTCAA
CACCTGGTAGCTCAGCCCTCTCCTCCAGCTCAGCTAAGTT
CCGGGCACCACTTTTTGATAGAAAAAGAAAAAGGCCAGCA
ACAATGAAATGTTTAACTAAAATTTACTATCATAAACACC
TATTTTGAAATTCTTCAAAAGAAAATTAGTGATTCATTAT
CTCAATTAACACAGCGAATTTATGAACATTTCTTAGAACA
ATTTAAGAGATTAGAAAGATACACAGTTTTTGTATATGCA
ATACGAAATCTTGTTTCTATAAATGATCTATTTGATACTA
GGCTGGAAACTCAGCCCCTTTTCCACTGGAAACTATTTCA
CCAGAAATTTTGCAGGAAGTGAATGTAATAAAAAAAGTAA
AGCCTCTTTATAATTCTTGAACTGAATCCATTCACTTTTT
TAGCCAAGTCATCTATAAACCAGAGCCTGAAGCAAGGATT
TAAGAAAAATACTGACACTTTACTGGGGAGGTGCAATTTC
AGCGTGGTGACGGTGAGGAAAAAAGAAAATGAGGCAAAAT
AAAAACACAAAACAATGCCATGTGATGTGATGTGATGTAC
TAGCTTCCATTAGAAACAATGCAGCTGGCTAGACGGATGT
GGCCGGTAGGCACTGAGGCTTTCCCGGAAAGACTGCAAGA
GGAAATCACACTATGGCACAGTCCAAGGAAGAAGGCAGGG
GAAATTGTTTAACTGGTTCCCTCCTGTTTCCAGTTGGTTA
AGGTTCACACCACAGTGTGTTAACACCTCCACAATTCTGG
GTTGCTTCCCTGGGCCCTTTGATGGTCACTCCACAACCCA
GAACCAAGGCCCACACGGTAACATTTTCTGTAAAAGAGTG
GAGGGGTGTGAATTTTTCTACTAGGGCTGCCATAGCAAAT
TACCACAAACTAGGTGGCTTAAAACAACAGAAATGTATCC
TTTCCCAGCACTGGTGGCCAGAGGTCCAAAATTAAAGTGT
GGGCGGTAGTGGTTTCTTCTGGAGTTCTCAGGGAAAGTTG
GTTCTACATTCTCTGAGCTTTTGGTGGCTGCCAGCAACCC
TTAGTGTTCCTTGGCTCCCAGCAGCATCACTATAGGCTTC
CATCTTCACATCACCTTCTCCTCTGGGTCTCAAATCTTCC
TCTCCTTTCTTTTATAATAACACTGTCTTTGGACTTAAGG
TCCCATCCTAAATCCAGGATGATCTCACCTCAAGATCTTT
AATTCCATCTACAAAACCCCTACTTCCAAATAAGGTCACA
TTCACAGATACTGGAGTTTAAGACTTGGACATATCTTTTG
GGGACCAATATTCGGTCCACTACAGGGCGAATGGCACAGA
TAAGGCTCGGTGGGTAGGATGTGAAGGTGACACAAACTTA
AGCCTTCACCTGAGACTCCAGCCAGTTTATTAAGGGCCTA
GGCAATAAGTCGGGGAAATGCATGGTGGTTTTGAAAAGAA
GGAGGCTGTCCAAGGAATCTGACAAAGTGCTCAAGACTGG
CAGGGTGTAGTGGCTCATGCCTGTAATCCCAGCACTTTGA
GAGGCTGAGGCGGGCGAATCACCTGAGGTCAGGAGCTTGA
GACCACCCTGGCCAACATGGTGAAACCACCTCTCTACTAA
AAATACAAAAATTAGCTGGGCGTGATGGTGGGTGCCTGTA
ATCCCAGCTACTCGGGAGGCTGAGGCAGGAGAATCGCTTG
AACTCAGGAGGCAGAGGTTGCAGTGAGACGAGACTGTGCC
ATTACATTCCAGCCTGGGCGACAGAGACTCCGTCTTCATT
AAAAAATAAAAATAAAAATAAATTTTTTTTTAAAGTGCTC
AAGGCTGGTGTCTAAAACATAATCCTCACAACTAACTACC
AGGTTGAAGATTTTCATGTGGTAGCAATGATTGTAAAAAT
AAAGTTTGTTCCTCAAATGTGCATTTGTTAAAAAACCTCC
TATGTGCCAGGTACTGAGGATACCAAGATGATTCAGGGAC
AGACCTTTGGGAGCTCACAGTCCAACCAACACAGAGAAAC
ATTTAAAACTGAATAGGTTTAATAAATTGCACATACAACG
TATGGGAGGAGTGGGCAGAGACACACAGGTATGATCAATT
CTGGGTGGAGACAGGAAAGTGCAAAGAACTTTAATAGAGA
TTGTATCATCTGACCCTCTACAATAACCCTATAAAATAAA
CTAATTTCAGGGGAGTAGATCCGAGACCCAGGTTGAATAA
ATAATCTAGATTTCCTTGTTGGATAGACATGAATTACAGC
CTAGAACTCGGGCATTTTGACATCTAGTATCATTTATATT
CTTCTTCACTTGCCTTTTATATGAATTAATGACTTTTGGT
CTTCCCTTATAAATTTTGGTGTCTATAAAATTCAGCATAA
TTTTTCCTTTTGTAGAAACATGTTAGTCTGTTGGTATTAT
TTATTAATAATGATCTGCTAATGGATTTATTGACCTTTTG
TAGCATTGTCTCCTGTTTTATTTGAACTTCTAGTCATATC
TTTCCCAATTTGGCTAGGAGAGTGGACTTAGGGAGCCACA
TAGCCGATGCTGGTGTTCAGGGTCATGCTGAATGCTTGCA
ATGGTTTTAGTACATAAGAAGATATAAAATCGTTACAAAT
GAATCATTTAAAGCATATTATGACATTAAATTTGAAGAGA
AAATCATAGGACTAACATCTAATTTTCACTGTTTTAAATT
TCAATATGTCAAATGCTAAACAGTAAAATGGTATTGCTCT
AAATACTTGAGTGCACCATCTAAAGCATATAATTTAAAGA
CCTGACTGCTGTTTCTAGAAGTTAACAAAAATTCCTCCTA
AAATAGCAAATTTCATTCATATAGGATTGGCAACCATCAC
CTTCATTTTGCCAAAAACATAATGCCAAACATTAACTCCA
GCAAATTTAATTTTCCAAGGAAGAAAAATTATACTTTAAA
ATAAGTACATACTGAGTCATTACTCGTAGAAAATATATAT
TTGCCATTATCATGGTAGGAACATATTCCAAGAGTAAAGG
CAGATGAGGACATCTCTTTATTTTTTCAAAAGTCAGAAGC
TTCTGATAAACCTTAGTAATGATCTTATAACTTGATATAT
CTTATTTCTATTATCAATAAAAAAAATTATGGCCACATTT
TTCAGAAGTGCCAGTGAGAGTCTATTGAGCATTTCTCAAT
GACTGATCCAAAATGGATGTTTTGAACCCTGGGATAACAG
CAGTGAGTCAGAATATGCAGAAGCAGAGATTTATATATGC
CTTTCACAAGGATATCAAAGCCTATTCCATTACTAAGACT
AAGTTTTGGAGCTTTTTAAAGAATAAAGTGTAAGGGCATG
TGCTTTTAGCATAATTCCATCTGTTTTAGCACTCAGAGCT
CTTTAACACCCTCAGACTCCGAGAAGACAAATGATTACAT
TTTGTCATCTTTTCCTCTTGGAATAACGTTGGGAGGGGGG
TAGGGAAAATTGGTGGAGAAAATGATGAATTCTATTTTAA
GGATGACACTCGGGAAATACAGAAAATAAAAGTGATCCAA
CCCTCTAAGCAAGAGAAAAGCATGACATTAATCATAACTC
ACTTTATCCCAAGATTCAAATTATCTCATCAAAAATGTAT
GTGCAATTCAGTGACAGCACTATAGCTGTGCACTTTAAAA
TAAAGCCAACAGGTAAGCTTATACAATATGTCCACTACCA
CAGCAATCATGTACCTCATGTTTTAAATATCTGTGTATCA
CTTGCTTAAGAACTAGAGGCGGCCGGGCGCGGTGGCTCAC
GCCTGTGATTCCAGCACTTTGGGAGGCCGAGGCAGGCGGA
TCACAAGGTGAGGAGTTCGAGATCAGCCTGACCAACATGG
TGAAACCCCGTCTCTACTAAAAATACAAAAATTAGCCGGG
CGTGGTGGCACGTGCCTGTAATCCCAGCTACACAGGAGGC
TGAGGCAGGAGAATCACTTGAACCCAGGAGGCAGAGTTTG
CAGTGAACTGAGATCACGCCAGTGCACTCCAGCCTGGGTG
ACAGAGAGAGAATCCATCTCAAAAAAGAGAACTAGAGGCA
TTTACACCAAACGACCTCTACTCATTCAGTCATGATTGAA
GCCTCTTCATTACAGATAATTTAAAACAAACATAATTCTA
AAAGGAAAAACAAGCACTCAATTTCAATATATGGTGTTTG
AAGTCTCTAGGGATGGAATTCTTAAAGTGAGGGGTCACTT
TCTTAACTGCTTAGTGTACGATATTGAAGAAAAAATACAA
AATAACCAGAGAAAAATTTAGTATATTTAATAACCTATTT
AAAGAGGACAGCGAAATATTTCCTTTTTATTTGAAAACAT
GTATTACTCTTACTCCAGGATGATGGTACCTTTAAGAGTG
ACTAGGAGAGGCACAAAGATAGGAGTCCAAAAACCTGAAC
TTTGTTCACACTTCTGCACTTCATCATGTAGATGACTATG
GAAGATTGACTGAAACCTCTTAGCTAGTTTCCTCATTTGT
GTAATACAGATAGTACCATAAGTATTATAGGATTTTTATG
TACCCAAATAAGTTTAATAGTTATGTAATTTATAATTTAA
AATACTAAATGCAGATAGATATGGTGACTCATGCCTGTAA
TCCCAACACTTTGGGGGGCTGAGGCAGGAGGGCTGAGGCC
CAGAGTTTGAGACCAGCCTGGCCAACATAGCAAGACTCCA
TTTCTATAAAATTATTATAATATTATTCTACATAATAATT
GAAAATTAAGAATACTTCTTTTCAGAAATACAGTTGATCC
TTAAATGATGTGAGTGTTAGGGGTGCTAATCCCCTGCACA
TATAAATTTTAATTTTTAAATTAAATCTACATATAACTTT
TGAGTCCCCCAAAACTTAACTATTGTTTATTGTTAACCAG
AAGCCTTATTGATATCATAAACCATTGACTATCACATATT
TTGTTTGTTATATGTACTATATACTGTATTCTTACAGTAA
GTTAAGCTAGAGAAAAAAAATGATACTAAGAAAATCACAA
GAAAAAGAAGAGATATTTTCTATTGATTAAATTGAAATGG
GCCAGGCGTGGTGGCTCACACCTGTAATCCCAGCACTTTG
GAAGGCCAAGGCAGGTGGAGCATCTGAGGTCAGGAGTTCA
AGGCCAGCCTGGCCAACATGGTGAAACCCCATCTCTACTA
AAAATACAAAAAATCAGCCGGGCATGGTGGCGGGTGCCTG
TAATCCCAGCTACTCAAGAGGCTGAGGCAGGAGAATTACT
TGAACCTGGGAAGTGGAGGTTGCCTTGAGCAGAGATCGTG
CCACTGTATTTCAGCCTGGGTGACAAAGCAAGACTCCATC
TCAGGAAAAAAAAAAAAAAGGAAATGGATCATCGTAAACG
TTTTCATCCTTGAAGCACTCCTGTTGAGTAGGCCGAGGAG
GAAGAGGAGGAAGCAGGAGAAATCTAACTTTTACATACTT
GGTATAACTTTTACTGAAAAAAAATTCTCGCGTAAGTGAA
CACATGCAGTTCAAACCCACATTGTCCAAGGGTCAACTGG
AGGTTTTAGCCCTCAGATTCAAAAGTTCGGAATTATATGA
TAAGGAATTACCTGAACCTAAATCATGTGACCATGAAGAT
ACGGAAGTGGAGAAAGTGACCCCTCACCTTACCCAGTTCC
TAGTTTGGCCATGGAAGAGAAGGCAAACAAAGGCAAGACC
CCAACACAGAGAAACTGAACAGCAAACCACTGTCAATACC
ACATTCAATCTTTCTAAACTGACTGCTAGGCTGTGTCAAA
AACCACTCTGCCTATGGAGGAATATTTCAACTCTTCACCC
TATCATTCAAGACTCTTTATTCCTATTTCATCCTTATGAT
TTTAGTTTGAATTTTTCTTTACACATATCCTATGTTGTAG
CCAAAAAGATTAACTTAACAGATTATAAATATCTCATGCC
ATTTCCAGATTTTTGCTTTTCTTTGCTATCTCATAAGCCC
AGAAAGTTCTCCTTGTTACCTCACTTACCCCCAGAGAGCA
CAGAGAATAAGCTCTCTGTGAACTGAGAGATGGAAACCTT
TTACATCAGCTGGACTGGCCCATCCATGTGTGTTTAATAG
ATTTGCTCACTGTAAATAAAGCTTAGAAAACATCATATCT
CTATTTTATATTTTAATCTTATTATTAGACATTTACACAG
AAAATTTTGTAGACCCCTAAAAAATTGAATTACATTTTTG
AAAAATAAATCAAATGAGAGGCACAGACTTTGAATTCTCC
ATGGAGAGACTCTGGCTCATCTCTTTTATTTATCCATTCT
GCATATTTCAGGGACTTACAAGGCTACACTAGATATTAAT
TACACCTCTTCTTTTAGGAAGCACAGGGAACATCTCAAAC
GAAAACATAAATAAGAGACAGGAACCATGACAGTCCTTTC
TTTAATAAAAGAGAACAGGACCACCTCAGGGTAGTCAGAC
TTTTTATGGGGTGGCTTGGCACGTCAAGAATGAGAGCTCC
AGGAGAAAGAAGGCAGAAACTGCCCATCACGTGAGGCCCA
GGACTGGAAATTGGTCCAGTATCCTTCCTGCTCTATCTCA
GAACATTCCAGAGCCTGCCCATATGCAAGGGTAGGGGACA
CCAACATCAACTCTTAATGGGAAGAATGTTAAATAATTTG
TGGCTTTAATCCATCACACCTAGAAGTAAACACAAAACTT
CAAGTATGCTTATATGGCAGCAGAGTAAGTTTGTTTATGA
CTTTGGGGATGAAACAGAGGGCATTCCAGGAAAGGGAGCA
ATGTCCCCATGGAAATGGAGGCTAGAATGAATTCCCAGTC
ATGGGAAGTAAAGTTCACCATAGGAAGTAGAAAAGCCAGA
CAGAAACACAGAATGAATGCTGATGAGAAGTGGGAAAATA
AGATATACATATGTTTTTAGATTCTAATTGTAAGGGCAGT
CAGGTGACAGCTGAACTTTTTTTTTTTTTTTTTTTTTTTG
AGACAGGGTCTCACTCTGTCACCCAGGCTGGAGTGCAGTG
GCATGATCTTGGTTCACTGCAACTTCTGCCCCCTGGGTTC
AAGTGATTCTCATACCTCAACCTCCCAAGTAGCTAGGACT
ACAGGTGCGTGCCACCACACCCGGCTACTTTTTTTGGTAT
TTTTTGTAGAGATGGGATTTCACCATGTTGGCCAGGCTAG
TCTTGAACTCCTGACCTCAAGTGAACCGCCCGCCTTGGCC
TCCCAAAGTGCTGAGATTACAGGCGTGAGCCACCACACCT
GGCTGAGAACTGAACTTTTATTTACTGAGTCACTGTGGAA
GTAATATTTAAGAAAGACCAATACTGCATGATTTTATTTA
TATGAGGTATCTAAGATCCTGAAATTCATAGAATAAAAGA
GTAGAATGGTGGTTGCCAGGAGCTGGGGGGGAGAGAAAAT
GGGGAGGGACAGTCAATGAGCATGAGGTTTCAGTTAAGCA
AGATGCATAAGTTGTAGGCATCTGTCATATCACATCTTAA
CTATAGTCAACAATGATGTATTAGAAAAAATGTATTAGAA
ATGAATTAAAAATGTATTAGAAGAAAAAGAGAAAGAATAA
AGATAGGAAGAATACCTAAATGTTAACAGTTAATAATTAT
GGGGATTATGAGTTCTATTTCCTTTCTTTACATAGTCCTG
TATTTTCACAATTTCCTTTGAAAATATATCAATTGAATAA
TTAGAAAAAATAAAATGTCATTAAAAAGAAATAAAAAAGA
TCAAGACAGCAGTGACAGGTTAAAACGAAGACATCCTAGA
TTCCAAAAGCTCATCCAGGGGTCTTTGAATCCAGCATAGA
ATTAGAGTGAGATAGCAGAGGTGCACAGTTCCTGGGGGAA
AGGGCAACAGAATGAGCAAGGAGGGATAAGGAGAATGAGG
ATGCAATATTGCCAGGAAAGTCATTCAGGGCATACCCTTT
CAGACTCACCGAGAAAATGCATGAAAATTAGATTACATAT
AGCAAAAAATTCTGACCTTGGTTTGAAAATAATGCCTCAT
ACAATTCCAATATTAATATAATCACTGGTTATTTATTCAT
GTATTCACTCTATCAGTATCTATAATATGTCAAACTCTGT
GCTAGGTGCTTAATATTATTCATCTCATCCTCAAAACCAT
TATAAGGGAGGTGTGACTATTCCTCACTTTGTTATCTGTG
TTGTTCAATCAATTAGTTAGTTATATACAGTCTGGTTTAA
TAAAAAAAATGTAGCTGTGCATTTTAGCTACATAAAGTAA
ACTGCCTTTTCTAGAAATTAGGGCTTATAAATTTTTCCCC
CTCATATATTTGCTGACTGGTGATCAGATAATTAATTCTG
TCCAGTTGAACTAGGAGTTATGTAACAACAAATGTCCGAA
ATTGATTCTCTAAAATGTCTGCACTAAGAGTGTAAGTGTA
CTTCACATGACGGAATTTTAAAACTGTGTGCTAATATAAT
GTGAAGCATCAAGGAAAAAGCTGCAGAAACACAGTTGTTA
AGTAAACTTGAACTAGGACTCTAAAATCTCACAAAATTAC
CTGTAGCTTCAAACATGCTGTATGTACAAAAAGTAAATCT
AAGACTTTATTTTACAAATTCTAAAGTTATATCTTTCATA
GTATTTATGGGTAATTTGATATTAATCATCTATTTTGATA
ACCTAATCTACCAGAAATTTAACTTCTAGTCAAATTATTT
TTACACATACCCTGCAGGCAGCTGTAAAAGTGTGAATGTA
CAAAATGAAATTCTGTTTTTTATATCCCTGGGATGCATTA
TATTATAAAAACAAAACAGAAAAGTATTTATGTTCTGGCA
GAAGAACAACAATATGAAAAAGTTTTTTTTTTTCCTTTTG
AGAATTAAGATTCAGAATCATGACTTTTGAAACATATTAT
CAACTTTGGATAACAAAAACTGGTTCTCATGGATATGGCT
AACCTGGTATAACCCAGGGTACATTTTCTACTTGCTCCCA
AATTTATATAATGAAAAGGAAAACACTTCTGTTCAAATAA
AACTGCTTGTGGAATAATAAAATGAATGTATCCTCAGTTT
TCAAATATAGTAAATGTCTCCAAATCACCGAAATTCTCAC
TTTAAGCAAACTCAGCACTTAGACATTTTATGTTTCAGAG
AAAAAGATTAAAAAATTACAATTATGTAACAGTTAAATGA
ACGCAGGAAACAGAAACTCAACCCATGAGTAAATTAAAGA
TGATTTTTTAGAAACAGTATTTTTATCCAGCTGAGAGAAG
TGGTATTACCCAAGGGTGGAGAGGCCAGAGGACAGGGCCA
TTGGAGGGTCATTTTTTCCTGTCACTTTATTTATTTGCTT
TTGAAAGAGTGGGAGAGAATTGAGAATGCTGAGGGAAAAG
AGAGCTAGTCAGAAGGGAGATGATGAAGGAAAGGAAGGCA
GAATGTAACCAACCAACGTGTCCCCAGAGGAGACAGCAGG
AGATGGAATATGCTGATGTCCTGATGTCCACGTTCCTTGG
TGGTGAGGAACAGGTAGAAAAATGGGGATAGAAGATGATA
TTAGTAACCTGCAGGGACAAAGGGCACACGTTTGCATTTG
CTGGGTAAAATTACATTGCAAATCAACCAGAGAGACCACC
CAGGGAGCTCATCCTGTCAAGAGAATGATAAATTTTTTTT
TCTTTGCGTATATGGAGGCACGCACATAAGCACATTAAGA
TTTGCTTGTATAGAATCTGTGTTAAACATACACATAACAG
AAGGAAGATACACGTAAAGGAGCCATAAAGGAAAGTAGAA
AGAAAGCCAGTCACTAGTTGTCCCACAATGTAATTTGTAT
AAATAAATAAATAAATAAATAAAATCAGCTTTTGCAAATG
TTGCCATCTTTATTTCCCCCTGAGCTAGCTTGAGATTCAA
ACACCCAATCTTCTATGTATATTGACCAAAAACTGTAGCA
CTTGATATCTACTCTCAGAAGGATCATGTATGATTTCTAA
GTTATAATGCCTTCATTATACTATAAAGGGGAAAAAAGCA
TTTAATTTTAAATATAATCTTGATCAGAACCTATAACCCA
TACAAATCTCTCCTTATTCATTGGCACATTATATCTAGAC
TTGAAGCATTTGTCAGAAAATATAACCTTGAACTTTCTTC
TCCAAATCCACTAAATCTCATTCTTGAATCAAGCCAAAAT
AATGAGCTGCATACATGGACCCCATCATGCTGGCTCTTAG
AAGAACTGCTTTGTTGTATTTTTCTTGAATATTAGGCTAT
AGATCCCAATGGAGGCCCTTCTGAGAAAGTCCAGTGAATT
TCACTTTTGTGTTTGCTGTATTGCAGATGATACTCATTAC
TTCACACAATGTCTCTTTATGAAGAACTATGGAAGTTTCT
CTCTGAAGCACAGGAATTACTATACATTTGTCTAAGAATC
TTTCCTAATCTGAAGAACACTACATTTTACTTTGTATTTT
CCTTTTTTTGTGTTGATCACTGAAAGACTATAATTCCATT
TGTTTCCTGCCACTTCTATGTATACAGGAAAATTAATAGT
GTTAACTCACTGTCAGTTTCTGCTAATTTTTATATCATTT
CCCTTATCTACTTTAATCTTACTGTGTTGTACTTTATGTC
ATTTTGAAAATCACCTTAAATTATCTTTGGAAGAAGGTGT
GTAGATTTTTTTAATTGACAGGAATTATAGTGGGTTAAGG
AATAATGTCTTCCTTAGATACAATGATGAATAATACAGAA
AGAGGAGAATTGCTCAAAGCAATAATAAAGGAGAAAAAAA
TAATATAAATGCAACCTTGGATTAAAAACAACCCACTAGT
TTCACTGGATACCAATCATTCTGGGATGGAGTTTGGTAGC
AAATTTATCTTCTAATAGAGAAGGTGTCATTAGCACTCTT
CTTAATACCCTGGAGCTTCTTAGCAACAAGCATCAATCCT
TAAATTATGATGGGGGAAAAAAAAATAGGAGTGAAAGCCC
ATACTCAAGAGAGGGCAGAGAAGTACAAAAGGTCGACTTT
TTACACTCTGGTCCCTTTTATGTTTGGCTTTTCCATTCTT
CTCCAATACATACACCTTACACTTTCTTACAAGGTAACGG
ATAAATGTCCAGCGCGTCTCCTGTTCCAGGCACATTTCCT
GTTCAGAACCTGTTCTGGAGCCGGACTATGTTTATTTGAA
TCTCAGTTTGACCATTTATTAGCCACGTAACTTTGTGCAA
GTTACATAACCATTCTGTGTCTTGATTTCTCCCTCGGTAC
CTTCCTCAGAGGGCTGTTTGCAGAGTCAAATTAGTATGAG
TAAAGCCCCTGAATAGGGCCTAACACAGAGTTAATGCATG
AAAATTATTTATTAAATAAAAATGAATACTTCAAATGTTG
ACAACTTTTAGGAGACAGCTAGCTAATCTCAAAATCTCAT
CTGTTAATGCATTTACATTACTTCTTCAGGGTATGTGGAC
ATTACTTTTAATAAGAATCTTTTGGAGAAAATGTCAAAAG
CTCTCTCACCACTAAGATTTGCTTTATGGCACTGGTAGAC
AAAACTATCAACTGTGTTAAAATGATTCTAGGTTAGAGAA
GAAGAACCTCAGAGAACTACCCATCCTGTCACTCCAAAAA
AGGTTCTCTAAACACGAAAATGAAACCATGTCTATTAATG
AATGTTGCTTTCATTTAAGTATAATTATCAATCTTAATTG
AAGACGTATAGCATTCAGTGGAACTCACTTTTATACTTAG
AACCATTCTTCTTACAAACCACTGCTTAAAGCAAGTTAAG
GATTCTAAGGATGATATTAATATGGAAAGCAAATGAAATG
TAAATAACAATAATATACATTCCTTTGAATATTCCCTTAC
ACAGGGTATAAGGAAATTTAAGAAGGTTAAATAGGTCCTT
ACAGTTACTTTTAAATCCAATGTATTTTCAGCCATATTTT
GTTAAAATATAAGTAGAAAATGTAGCAAAAGGAATATAAA
TGATTTTTACATGTTTTTTTTCTTGGTTTTAATTGTAACT
GTTATTTGAAAATAGGTACTTGATTTTTCACTTAGATTTA
GGGACAAAAACGACTCCAGATTCAAGATGATGGTTAAACT
TCATACTACTTCTTTGGAAATATCTTTCTAGCCACTGGTC
TGTGTTACAAAATCCCCTGTCCAACTCTTCCTGTGTCACA
AGAAATCCAGAAACCTTGACCACTTGTGGGAGAAGAGCAG
TTAATGGTGGGGAATGAGCCCTAACTACAGTGAACATAAT
TCTTTTAAAGAGACCCCTACAGCTTTGTTCAATACAATGT
GCCATTTCATTATAATGAGAGTAAGACCTGTACATCTAAG
GTGCAAGTAGCCAGAAGAGTTCCACCCTGATGGGGTGCCT
CCCATTTCTTCTTTCTGCATTCAGATGAGCAGCAAAGTAC
AGAGTTCTATTTCAGAGTTTTGAGTCTGGGTCATTATGCC
CAGAACAATACCAAGTCAATTTCCTTAATGTTTCTGATGA
GGATCTTATGCAGTGAAAACTAATGCAGGTTAAAAAGAAG
TATCTTTCAAATCAAAGATTTATGAAGTTTGAAGATCCCT
TCAAAATGCATTCAAGAATCAAAAGCTTTGGGTTATAAAG
CTTGTACCCTGATGATACCTTATGGAATTTAGACATAATA
TGCCTTATTATTATAATTATTATGCTTTATATATCTTCAT
TCCTACATTAGTTTTAAATATACTCAGCATTTAAATATAT
CAGCTTAGTATTAAGATAGTAGGGACTTCCATTTTGGAAT
AAGCAATATATTTCTTTTTATCTGCAATCTGCTCTATTTC
TTAGTTGAAACCACACCAATACAGCCCTGATCACACATTT
AGCTCTGCTTCCTAGACACCCACCACTTCCCGAAACACAG
CAGCCAGTCATCTTAAAAATATGGGCTTTTGTATCCAGTG
GCTTGAGTATGCCTGGAAACACAGTCACATCTGCTCATCA
GGAAGTAGACAGTTAATAGATAAAAGTTTATGGTTACCCC
TGTCACTTTAAAAACAAGGCCCTTTTCTCGGTTTCATTTT
TCTTGATAACGTTTGCCACCACCTAACATACCATATATTC
TACTCTTTTCTTATGTACTCTCCTGTATTATGTATTCTTT
TCCTTTCTTTTCCCAAGTATAATGTAAGCTTCTTGATAAC
AATTTTTTTTTCTTCAGCTACAATTCTTCAGCTATCACTG
TGGCCTGTGGCACGTACTTTCCTGAACAACACAAGTGCGG
CATAACTGAGACTGAAATGAAACCCACAAATTTGTACCTT
CCCATAAGAAACAATTTCCTTCATGGATAGAAACAAGTGA
TGAAACCATTTCACAAATTAGTTGGTTTGTATCCACATCA
TAAACCATATTTGAGCCCATCTTTTAAATTAGTTTATAAT
CTCCTTCTTAAACCACTTTAATTTTTCTCATATCCATCAA
AAGCATTATCGAGCAGTTAATAATTTTATGAAACAAAAGT
AACAAATGTATCACTTCTTGATTCTGAAACTGAGCACCTC
TGATGCATGAGTGTGTTGGCCTCAGTCTAGACAGGTAACT
TGCTTGCTTTTATCCACTCAAAAGCCCTCAACATCTATTT
TTGTCCCTCGGGAATATGAAAGCTTAGTACACACTATGGA
ACTATGGCTTTGCTTGCAGATAGACAAAACCTCAAATTTA
AAATCCAAAGCACTAGACAAGAAAGTACCGAACTTGGTGC
TTTATAGGGCTCTGATATCATTTATACTATACTTATTAAA
TTGAAGGACATAGTTGGAGCTCTCAAAATAAAGCCTGCCA
ACACAAATAGAAGACATGTATATAACAATCTGTTTTTTTC
TGGAGTGTAAACTGTATAGATAACACAAGGACACTAAAAA
ACTACAATCCCAATAAAAATTGCTAATATCTTAGGTTGCT
TAGCATATACCAAGCATCATATTGAAAGGTTTATTTGTGT
TCTTTCATTAAATCCTCACTTTCAGCCCTTGACTCTATTA
TTATTCCCAGTTTACAGTTGAGAAAACTGAGGCTTAAAAA
GTTAAGTAACCTGCCTATGGTCATACAAAGAAAGGGGCCA
ATGGGGACCTGAGTGTAGATCCCAATGGCTTCACTGGTTT
GACCTGAGAAAGGATGATGCAAACATCAAAGATGCATCTG
GCTGAGGATTTCCGGGGAAGGACAGCAACAAGCTGTTTCA
TCTATGGCTTTCCCTCAGAACTGGAATGCCTGAGGCTTAA
GACACCTGACCACAAAGTGGAGATGTACATCTTCAAGTAG
CTAGTAAAGATGTTAGAGGTAGATAAGCTTTCAAGTGCAG
CTCCTGTGGAAGAAAGGTATGTTTAGTTTTTACACGTGGA
TCAGTAAAGTGGCCACAATGGTTTCTGCTCAGAGCTCTCT
TCGATAGAACATGCTCTGGGGAAGGGCAATTGCCTGACAG
CCTCAAGCTGTTGTACTTTTTGATCCAGTGTGGTGTTCAC
GCCAGGCCACACTCTCTCCCACAGCCCCACCTAACATACC
ATATATTCTACTCCAAATGCCACACCCTGGATACCCTCAT
CCGAGATCAAGGATGGCAGGGTACCCCAATCGGGCCATTC
CTGTCCACTACTTTGGCGTGGAAACTTCCCGTGACATTAT
AAGAAATACATACACTCACGCATCACTTAACGACCGGGAT
ACATTCCGAGAAATGCCTCCTTAGGTGGTTCTGTCATTGC
GCCAACATCGTAGAGTGGATGTACACAAGCCTAGACGGTG
TAGACTACTACACATTGAGGCTATATGGTATACAACCTAT
TGCTCCTAGGCTATTAACCTGTACAGCATGTTACTGCCCT
GAATAATGTAGGTAACTGTAACACAATGGTAAGCACTTGT
GTATCTAAACATAGAAAAGGTACACTAAGAGTACCTTATA
AAAGATAAAAAATGGTTTACCTGCATAGGGCACTTACCTT
GAATGCAGCTTGCAGGATTGGAAGTTGCTCTGGGTGAGTT
AGTCAAGAAACCAGCCCGACTCCCACAGACAGTTGTTTTT
GAATAATCATAGAAATTGACCCTTCTGCTGTTAAGGCTTA
AAATTTATATTTGTTTTATCAAGGAAAAGACCTTCAGGCC
TCTCAAAAAAAGTATCAAAGAACTGAAATTCACCAGGATC
ACAGCATCAGATGCCTCCTTGCCCTCCACTAGTTCCTGTT
TTCTTACACACTGCTAGGCACCGCCCCCCACCCCCCACTA
TATAAACTCCTAGTCTTAGTCAGGGAAACAGATTTGAGGC
TGAGCTCCCATCTCCTCGTCTACAGCACCCGATTAAAGCC
TTCTTCCTTGTCAATGCTTGTCATCCCAGTGACTGGTGTT
TCGGTAACAGTGAGTGAGTGGTGAGTGGATGTGAAGGCCT
GGGACATTACAGTATCCTGGAGACTTTATAAACACTTTAC
ACTTAGGCTATACTACATTTATTTAAAATTTTTTTCTTCT
TTCAGTAATAAAATTAACCTTAGCTTATTGTAACATTTTT
ACTTTATAAGTGTTTTAAAAACTTTTTGACTCATACGTAA
TTAACACAGCTTAAACACAAACACATGATACAACTGCACA
AAAATATTTGGTTTCTTTATACTCTTATTCTATAAGCTTT
TTTTCTATTTGTAAACTTTTTTTAACTTTTTAAACATTTT
TGTTAAAAACTGAGACATAAACACACACCGTAACTTAGGT
CTACAAGGGTTCAATGTCATCAATATCACTGTCTTCCCCC
TCTACATCTTGTTTCACTGGAAGGCCTTCAGGGGCAGCGA
ACATGCATGGAACTGTCATCTCTTATGATAATGATGCCTT
CTTCTGGAACACCCCTTGAGGGACTTGCCTGAGGTTGTTT
TACAATTAAGTTAAAAAAATAAAAATAAGTAGAAGACCGG
GCATGGTGGCTCACGCCTATAATCCCAGCACTTTGGGAGG
CCGAGGTGGGTGGATCACCTGAGGTTGGGAGTTCAAGCCC
AGCCTGACCAACATGGAGAAACCCCATCTCTACTAAAAAT
ACAAAATTAACCAGGCGTGGTGGTGTATGCTTGTAATCTC
AGCTACTTGGGAGGCTGAGGCAGGAAAATTGCTTGAACCC
CGGTGGCAGAGGTTGCGCTGAGCCGAGATCACGCCATTGT
GCTCCATCTCAAAAATATAAGTAAGTAAATAAAAAATAAG
TAGAAAATCCACACTCTAAAATAACAATTAAAAACATATA
GTAAATACATAAGTCAGTAATGTAATAATTTATCACCATT
ACCAAGTATTATGTACTATACATAATTCTATGTGCTATAC
TTCTATACAACTGGTAGCACAGTAGGTTTGTTTACACCAG
CATCAACACATGCACGGGTAGTGAGCTGCTGCTACCACAT
CACTAGGTGATAGGAATTTTTCAGCTCTGTTATAATCCTA
TGGGACCACTATAGTTACCTCAGTCTGCAGTTAAGGAAAA
CAACACTATATGGTATATAATTGTATTTGGTCTCTCCTGT
TCCTTGCAAACAGCTCCTACAACTTTTGAAACCTCCAAAG
CACTGTGTCTTTTTGTATGCTAATGAGATGACTGATGGCT
TTAGGGTCAGGGAGCCTTAGCACTGGCCTTGTTGCCAGGG
TACCCAAATGTGTGATTAGAGGATTGGAACTTTTAGCCCT
ACCCCCTAACCTGGAGAGGAGAGAAGTGCTGAACATCAAG
TTGATCACCAATGGCCAATGGTTGAATTAATCACATCTAA
ATAATGAAGTCTCCATAAAAAAAAAGAAAAAAAAAAGGAC
AGGGCTCAGAGAGCTTCCAGGTGCCCCGAAGATGGCTCGC
CTGGAGAAGGCTTGGAAACTCCTTACCCCTTCCCTCCACA
ATTTGTTCTGTGCATCTCTTTCATCTGGCTGTTCATCGGT
TTCCTTTTAACGGGTAAGCACAAGCAAAGCATTTCCAGGA
GTCCCATGAGCCAATCTAGCAAATAATTTACCTCAAACAG
CAGGTCATGAGAACCCCCAATTTATAGTTAAAAGAAGCTC
CAGAAGCTCAGACTTGCTATTGTCATTGGAAGTGGGGGAC
AGTCTTGTGAGACTAAGCCCTTCATCTGTGGGATCTGCCA
CTAGCTCGAGGTGGACAGTGTCAGAATTGAGTTCAATTGT
AGGGCCCCCAGTCAGCATCCTCTGGAGAACTGCTTGGTGC
TTGGGGAAAACTCCCTACACATTTGAGAGTGTTGAGTGTT
GAGGGTACAGTAGGATAAAACTGTTAGTTTATTTTTTCCT
ACTATTATACACTTCCCATCAACCTGGCTAAGACTTTCTC
CTAACTGCGCTGCGGTCTGAGGCTCTCCCATCCTTCATTT
CTTCCCCTCTCCCTTCACCGAGGAGCCACCTGTGTTGTGG
TTTTGAGGCCTTCCCCGCCTACTAACACTCCCCTCCCCTT
TATCCTTCACAGGCATCTGGCGCCATCCCAGTGAATTTGT
TGTACCTCTAAATCCACCTTGGGGTCTGCTGCTCAACAGA
CATATTTGCTAATGAAAATAACACCTTTAGAGTATTTGCA
GTATCTCAGATGGTCTAATAGAATACATAATTAATGCCTA
GTAGAATGCATAATATATATCTGTGTGCATCCTTCTTTTT
TTAATAGCTAAACTTGTTCATTCATCTTGGAATATATCCA
TGTTAATTGTACGGAAATACAAAGAGGCAGCATCCTGTTT
CTAATAAGACACAGAATGTGTTTGCACAACTGTACAAAGG
TGTAGCCATGTATTTAAAATGAGAGCATAGATGTTTTCAT
AGACATCAGTATCTATTCAGATGAAACCACATTAAAGAAA
TCAATTTCTAAAAAGAGGTATTTTAGCTTAGCTTTTGCTA
CAACACATGAGATAGAAACAAATCCATTTCCATTTGTTAT
TTGGAATTAGCTATTATTTTGCATTGATAAACATTGTAAG
GTAGGAATAAAAGATGACTAGTTTAAAGTTTTACTCTTTC
TTTTGTCCTGGAAGTAAAACTGAAATATAATGGAGAGGTC
AAATTATCATCACGACAGCATATTGAGCTTGAAGTTTGAA
GGGCTTCTGAGCTGAAGTGTCTAGTCTCTCCTAGTCTCTC
GTGTCATGCTCCAGCATTTAATTAGAAGCAAGCCTGGGCC
GGGCGCGGTGGCTCACGCCTGTAATCCCAGCACTTTGGGA
GGCAGAGGCGGGCGGATCACGAGGTCAGGAGATCCAGACC
ATCCTGGCTAACACAGTGAAACCCCGTCTCTACTAAAAAT
ACAAAAAATTAGCCGGGCATGGTGACACGTGCGTGTAGTC
CCAGCTACTCGGGAGGCTGAGGCAGGAGAATGGCGTGAAC
CCGGGAGGCGGAGCTTGCAGTGAGCCGAGATCGCGCCACT
GCACTCCAGCCTGGGCGACAGAGTGAGACTCCGTCTCAAA
AAAAATATAAGAAAATAAAATAAATAAATAAATAAATAAA
TAAATAAATAAAGCCTAAATACAGAAAGAGTATGTTTTAT
CTTTTTAACTTTCACTGCTTTCTGGAATAGGAATGAGTTT
CTTTTTAAATATAACTGTCAGATATTAATCTAGAGTTCTG
CTACAATTCATACTCCCTTTGGGTAATGAATTTGACACAT
TAATTAATTCTTTGTTTGCAGACATCAAGCAACAGATTCT
GATGGATCCTACATTATTACACTAAGCTTACACCTTGGTG
AAATCTGTTGGTTACAGTGAAAATTGATATTGTAAGTATT
AGAACATACTTAGAATCCTGCTCGATGGTTATTCAGCAAG
AGATTTTTAAAACTGGAAATCACCTTTAAAGTCTGGGCTT
AATGAGGCAATTAATTTCTATAATTCCTGAGGTCTTTTTC
TCACTACAGTCTCAACCTCCTGAAACTGTCACCAGCCACT
TATTGCTGTAGATATTCATGGTTGGGTAATAAGAGTAACT
GTTAATTACTTAATAATAATATAATATTCTTATAGACACA
AATTAGAATTAACTTCTACATGGGGCAGGTGATTTTTGTT
ACATGAGTAGGAACTCAAACCAAAGTTAAAAATCATTCAG
TCAGTAAGTATTCACAATTCTTTTAACATGTGAATAGCTT
TTTCTGACATGTGGCCTAAATGAGGTTGATATATAAAGTA
CTTGAATTATAACAATAGGATATCAGTATTTATTACATAG
TTATAAGAAAGGAATAAAAACCATTTTTAAAGGACGCATC
TAATATTTCATGGATAGTATATTTAAGCAGCAATGTTGCA
TAATGTAAGAATAAATATAGATACAGCAGTCTGTTTAAAG
TGCATATTTTTTATTTAAAAATATATTGCATTTTAATCAA
ATAGTAACTATTTCAAAATATAATGAAATAGGTACTCTAA
AATAGAGTATTCCATTTTAAAAGGCAGTAGAATTTAAGAA
AACAAGATCACATCTTTTATGTATATGTACATTTTTAATT
ACTTTACTCATATATTTTGCATTCAATAATATTTCCGTGT
TAAGATGTGTTTATAAATTTCTTCCCAACCTTTGGCTGGA
TGTTTCCCTACTGGTTATTAAGTTAAATATATTTAAAATA
CCTTATTAAAGTTTGAAATCTGTATTCAGTTGAAAATCTG
ATTTAAAAAAATATGTTCCAGACTGTTTCAAGTGCTCTAC
ATGTGTGAATATGTCTAATCTGTACGGCACGGGTAGAGTG
AGTACTGCTATTACCCCTGGTACACCAATGGGGAAACTGA
GGCACAAGAGCTGAAGTGCCCCTCCATACCAAACCAGATT
CTGAGTCCACACTCTGAGCTCCTGAGCCTGTGCTCTCAAC
ACCCTGAGATGTCAGCTTTCCATATTCTTGACCTGATCCA
TCTCTTCTTGCCTAAATACTAATTCTTGGCAGTAACTCTA
AGGTATTGTCTGATAAAATTTAAAAGTTTGATTCCACAGA
ATTATAAAAGATAAGCTGTTTTAATTTCCTTCAAATTCAG
ACTACTATAGTGTGGTTGGTTCACTGGGCATTTATTATTA
TTTTCTTTCTTTCTTTTCTTTTGTTTTTAGGGACAGCCTG
GCGTCCAGTGGCATGATCATAGCCCACTGCAGCCTCCAAC
CCCTGGGCTCAAGCAATCCTCCCATCTCAGCCTCCTGAGT
TGCTAGGACTACAGATGCATGCCACCACACCTGGCTAAGA
TTTTAACTTTTTTTTGTAGAGACGGGGGTCTCACTGTGTT
GCCCAGGCTGGAATGCAATGGCATGATCATAGCTTGTGTC
AGCCTTAAACTCCTGGGCTCAAGTGATTCTTCTGTCATGG
CCTCCCAAAGTGCTGGCATTACAGGTGTAAGCCACCATGC
CTGGCCTTCACTAGGCATTCATTGGGCCTATAACAGACGA
TGCTCAAATTTAAAACTGATACTGCTCCTTGAACACTGAT
TTTATGTATTAGTTCATCACTATAATGTAATTTTTAGGAT
CAGATCTACAAATATTCTATTTTATAAGTAATACCTCAAT
AGTGGTTGAGAAGAATGATTCAAAAATTTAACGAGAGATA
CCTAACCAACCAAAGTTATTAATATCTTAGTTTCAAATAA
TACAAACTGAATATATAACCAGTGTGAACATTTGCAAGCC
TGAGTTACCTGAAACATGTACATTAATCAGCATGAGACCC
TCACGCATTGCCAAAAGAGTCTGTCCTGTTTTCTTTCCTT
TTTTTTTAATAAAGATGTTTTTATATCTAGTCATTAATTT
TTTTCTAAAAATTTCTAAATGACTTATCATTGAAAGTAGA
GTAAATACAAACCTACATTCTAACCATATTTATTCTCTAT
CCTGCTAACGCTGCAGTAAAGGCAATCATCTGTCCCAGAC
CAGATCAAAGCCAGTCCTAAAATTAACATATTGAAATCAT
AGGATTATTTAATGAGGTGTCAGAAATGGCATTATTTCAT
ATTGTTTAATATCACTGACAAGAAGCAACATATAGAAAAA
TAAGATAGAACAGAAACAAACTAGAAAACTATAATTCATT
CTCCAAATTTTAACTTAGCACTTATTTATCATGGTAGGCT
CCATGCTAGACCGTAGGATTAAAAATGAGTAAGATACAGC
TCTTGCCTCATAGGTGTTTGTGGTCTAGTGGCCAGAGAAA
GACAAGCAAACACATTGTTAAAATATAGTGTGATGAGTCC
TGCCCTTGCAGGAAAAGCCACAGTGAAAATGGCCATTACT
GCCTAGAGCTGGCAGAAGTGCAAAATGATGCAATTTCTCT
AGGGGCCCATTTGGCAATATATTTCAAAAGTATAAAAAAT
GTACGTACCCAGGAATTCTTCTAGGAATTTGTCCTGCAGA
AATAGTATTAGATCCGGACAAGAATAATTTATAAGAATGT
TTTCATGCTTTGCTTATAATATTTTAAGCAGCCCCAATGG
CCAAAAAAAGAGGAGCTATTAATTATGCTATACATCTGGG
ATGAACTACTATGAAGATCTGAAAATCATGCTTTACAAGA
ATAAAGATATGAACAAAGGGACATGCTTTAATATTAAAAG
AGAATATAAAAATATACAAATAAATTCCCAAGTTGGTTTT
TTTGTTACTATTGTTTGTTCTTTGGAGGGGAAATATGAAT
TTGCAGAAAATAAAACTGGAAAGAAATATAGCAAAATGCT
AATGATATTTATCCCTGATTCAAGGAGTTATGATTGATAT
TTATTTTTACCTTTGTATTTGTATATTTTTCCACAAGGCA
CTTAAGTTTCATTTACAATCAATATTTTTTAAACAAGAGA
TAACTAAAAATGCTTTGGAGGAAAACTTCAGAAGGAACGT
TTAAAATGAGGATAGAAGCGTAAGAAGACTCTCACAGGGA
GGAGGAAGGGCAAAACATGTAATTGACAAAGGCAACAACG
TGCAAAACGTGTTCTTGAAAAAGGCAACGATGTGCAAAAA
CAGCCATGAGATGCTTAAGGCAGTGGTATCTATTTCCTAT
AGTGTTAACTGGTCCAGGGCACCCATACAATTCTAAATTA
AGACAACATAATTTGAAAGCTGGAACTTAACCCCCAGTAA
TTCACGTTGCTTAAGTCATCACCTTCCTAACACACAGGGA
CTTGAATTTAGGTTTTCTTCCAAACCTATGTCTCTTTCCA
CTCCACTTTGTTATACTGCCTCTATGATACAATTTTATAC
ACATCCAAAACATGCATACACACACAGACACACACACACA
CACACACACACACACACCAGAATGTGACAATTCAGCCTAA
ATAGAAAGCTGAGAAAATTAGGTCTCAGCTTTAAGTACAG
TAAATACTGTAATTATTATCTTAGTAGCATCTATTCTACT
TAATAAAAGAGAATTTGGAACCATCTGCAAATTTCACCCC
CTACCAGTTTTACTTTTGGTCCAAATCAAAGTTGCTCTCT
AGATCAACTAGTGGAATAGAGTATAAAAAATCATTTTCTA
AATAGTACCCACCCTTCCATTTTTAAAGTCTCCTACAAGC
TCATACAATGACCTTCATAGTCACCTCCCTTGCAAGTTTA
ATGTGTGTTGGATTGTATTGTTTCAGTCTTTATATAGTAA
TTTTCTTTTCTTCTTTTTCGAAATGATCAGCTAAAACTCA
CTTTCCTTTAAAAAGACTTGCTTGATTATTGCATTACTAA
ATACCTACATAGAGTTAAATATGCTGACATTATAGTAATA
ATGTCTTTGGGGTTTCACCAGATAAAGTAAATTGAGCTGT
CATAAGCCCCCTTAATTTATTTGCACAGCAGAATTGTAAA
TGCAGCAGAAAACAGCTTACTGTAATGTAAACAGAGTTTT
CCATGTTCTGCTCACAGGACAAGTTTATTTAATGTAATAT
ATTACACTCACCCATCATTGCTACCTTTCAGTTTATACTT
TTATGGTAACAAACGGTTATAATAAACAGAGCCGTTGTGT
TAAAATCAAATAGAAGGCTAGGTATTCATTCTGTAGTTGA
AAAAAATCTGATATTCCACAACTTCATACTTTTTGATACT
AAAGATTTTCGACCACGGTATTTTAACTTAGAAAAGTCCT
CAAATCCTAATGTTGATGTTTGAAGAGTTTTGGTCTAAAG
TTTCTGTATCTAGCTCATTGTCTAGTCTCTGTTTTCATGC
TGCACCTGATTTTAAGACTGAAAACAAAACAAAACAAAAA
ACAAAAAATACTATTGGGTGCTTTACAGTAATGATTATCA
TCAACAGTTCCACCCCTTTTAAACTGCCTTGTAACTACCG
CCTACAGCAATATTTTAGTCATGAGGAGAGAAATCTGTTA
TTATATCATTTTAAATGTTTATAAGAAACTATTTCAGTTT
TTAGACAACTTGGGGAACCTTTTCTTATATGAGATAAAAT
AGAGCTCAGATCTATTACAAACTTGATAGAGTGTTCATGT
TTTAAAAAATCAATTATCTTTCCCCAAACCTCATAATAAA
TATTACATGTCATTCCTCAATAACTTCGCACAATAATTCA
TTAAATCTGAAAAATTATTGAATGGAATCTATTCTAGACT
CCAACCTAATATATTAATAATTTAATACACACATGCTACT
TTATATGTAATAATTTTAAAGTTAATAATTTGACTAATCA
GTGACTAAAACTCGTCCAATCTAGAAAGTGAATTTTACAT
TGTATCTCCCTTACAGAACCTACAGTGGATATCCTGATGC
TGGCGGATTTAGAAAAGAAACATTTATTGAGCATTTATTA
TGTTGCTTACTATTAATGTTGCCATTGTTATTATGTTATC
ACTATGTGCTAGGCCTTTCCCTGTGTTGTCCCATTTAATC
CCCTCAAATCATTTTATAAGCTATGATCTTCAGTTTAATC
ATGAGAACAATGAGGCTGAAAGAGCTTAAATAATTTGCCC
AACATTATGTCATCGTGAAATGGTAGAACCCAGACTGGAA
TCCATGTCTGTCTAACCTGGAAGTGCATGTTTTGTTGAGG
ACAAAGTGCTGGATTGGGTTTATTCTCAGCAATGTGGCTG
GGATGGATCTAGCATTGAATGATGACAAATCAAACCCAGA
CAAAAAACAAGAAGATATTAAAAGGGACGTGGATGCTGAG
AAAAACATCCTAATTCATAATGTCAACTTCAACGATGCCT
TCTCAATAAATGATTTTTTTTTTTTTTGAGATGGAGTTTC
GCTCTTTTCACCCAGGCTGGAGTGCAGTGGTGCAATCTCG
GCTCACTGCAACCTCTGCCTCCCAGGTTCAAGTGATTCTC
CTGCCTCAGCCTCCGGAGTAGCTGGGACTACAGGAATGTG
CCACCACACCTGGCTAATTTTTTTGTATTTTTAGTAGAGA
CAGGGTTTCTCCATGTTGGTCAGGCTGGTCACGAACAATA
AATGTATTCTAATTTTACGGCTCTCTTTACCACTTGAACC
AAAAGCTTCTGGTCTGCCAGGTATTTGGTATTTTTGTTTG
TTTTCTTGGTACCTAGGTGCTTTTGAAGAAAAGAAAACAT
GCAATTTATTTTCTTCCATAACTTTCCCTCCTGCCATTCT
CTCTCTCTCCCCAAATTCTTGAGACATTGTACCAAAATAT
CTTGTACAATAGAGACTTTGAACTATTGAAAGTAGTTGTA
GAAACTAACTTGTAAAGGTGACTTTACTTAATCCTCTCTT
CCTGTGGTTTTTTCTTATGAAGTTTCTTACGACGTTTTCC
TAAAATAATATTTTTAATATTGAGCTGTCATGAATCCCCA
TTTTGTTATCTCTAAAAGAAAAATATACTTCCAGCCCTAT
CTTACAATGAAAAAAACCAAGATGAAATACTTTAGTGAAT
ATTTGAAGATGCTACTCAAATTTGAGCTGGTGATGAAATT
GATTGCACGTACACATGCTCATGAATTAGATTCCAATTAA
ATAATATTTGCGAAGTACTGACAGAAAGAAACAAAAATTG
CTTAAAGGCCTGTTACTCAAAGATAACCATTAACAACAAC
AAAATCCTTTTATTCTGAATATCATTATTTTAACTATTTT
AAATGCATAGTTTTTGGAACCTGCTTTATTTCTTTAATGA
TATTTTGTGAGTTAATTTCCATGCTGCTAAATAAACATCA
CTAACATCCTTCTAAATGTTCCCTTAGAACCACTGTTTAC
CTAACCACTCCCCACTTCTAAATGGATATTTTGATTGCAC
CAACTTTCCATCACTTCAAATAGTGCTGAAATAAAAATGC
ACATTGCCTTTATCATGCTTAATATTATTTCAGTAGTACA
GGCCCTCAAATGTAGACTTTCACATTACCAAGTTGTTTTT
TCAATGGATTGCACCATTTATATTCTTGTTGATCATGCAT
GAGCTAACCCATTTTGCTGGAAATTGACAGTCACTGAAAA
TATCAAAAATCTCTGTCTTATTTGCCAAGTGAAAAGGTAG
CTCATGATGGGTTTAATTTGCATTTCTAAGTTGTAGTGTT
TTTGTTTTCCTTTAGACATTTTCATTACTATTTAGTAGAT
GATCACATACATTGATCACTAATCTATGAGGTGCTTACTG
ATTTCTTGGCAGATTAAATGATACCATTATCTACTAAAAA
CTTTAGTATATGTTTCCTATAGTTTGCTACAAATCATGCT
TACAGCTTATTTGGTTCCTAATTTGATTTCTTATTCAGTT
TGAGAATTGTAAATACTAATGTATTCAACTCTGTTTGTCT
CTGTTATTTCTTCTGTCTTGAAGGTTTAGAAAGTGTACAC
TGGCCAGGCATGGTGGCTCACGCCTCTGATCGCAACACTT
TGGGAGGCAAAGGCAGGCAGATCACAAGGTCAGGAGATCA
AGACCATCCTGGCGAACATGGTGAAACCCCATCTCTACTA
AAAATACAAAAATTAGCCGGGTGTGGCGGCGTGTGCCTGT
AGTCCCAGCTACTCAGAGGCTGAGGCAGGAGAATTGCTTG
AACCCGGGAGGCAGAGGCTGCAGTGAGCCGAGATTGCGCC
ACTGTACTGCAGCCTGGGTGACAGAGCGAGACGCTGTCTT
AAAAAAAAAAAAAAAGTGCACACCACTCAAGATGTCATAA
TTCATTCAATCTCTTCTTAAATGGGTCAGTACCCCCTGTA
GTTGGCAGCTTTGCCTCCATTTCCTATTATACTATTCTTC
AGGGCAAATTCTATGTCTTTTATCTCTGGATTCATCCCTG
CCGAGTAGATAGCATTCATATTTACTGACTCGGTGGATGG
ATGATGATAGTAATAATAAGAGCTAATATTATTTGACTTA
TTAAGCACTATTCTTGAAACAGTGCTCTAACCACTTTTAT
AAACATTAGCTTCTTGGTGCATTCAATTTTCTATCGTTAA
CCACATTTCTACAACAATCCTGGAAAGAGAAATCCACCTT
ATAAAGTCTCCTTTTCTAATGAAGGCGCATTGGAAGATAA
TTGTCAAACTTCTACCTCCACACCACATCTTAGACAGTGG
CTACACAGTCCACCTGCAACAGAGGCAAGTACAAAGTGCT
ATGAAACATTAATGCCATCCTGTTTCCATTCCAGCTCCTG
TTGTGAATCCATTTTCTCACGCCAAGCCCAGATGCCTGAG
TCCTGAAACTTCTCTGCCACATGGCTGATCACTCTCTGTT
AAGTTCCATATATATTTTCCCTTCATCATTAGAAAGAAAA
TCATGAGGGTGCTAAGAAGGTAAATGGGAAAATACTCAGG
TAACACCTGGCTCCTGGTATGAGCTCAATCTCTCTTAGCC
ATTCTCATCAACATCATTATTAGACCAGCTAGCATTGCCC
ATGTATTCATTCTTTCTCCTCTGCCAAGTTAGACACAATT
TGGAAGACAAAAAAGTATTTCACATGTGCATGGTTCAAAT
TCCTCAAGTTTCACATATTCTTCAACATTACAATTGGATT
ATCATTCATTAAGATAATTCCTCCAACATCAACAATCTTA
TTGTTGCCAAATCCAGTGGCCCACTGCACAAAAGGAAACC
ATCATCTATCACCCTGTTGATCTGCTGATCCTCCTCTCTT
CTTGTCTTTACTGCCAGAGACCTCAGTGACATCTTTGTTC
TTTCTTTTACTATCTCCGCCCCTACAGGTAAACAATCAAC
AAATCCAACCTCTCTACTTTAGGGAGACACTCTTCCTTTT
CTACTCCCACCTCTTAGTTCACCCCATTCTTCTGGGCCAC
TAAGAAACACACAATATTCTCTGGTCTTTTTAATTATTTT
GTCTTCATCTCGTATATTTTGTATTTGTTTGTTAGTTATT
AGATTGGTGCAAAAGTAATCGCGGTGTTTGCCATTACTTT
CAATTACTTTTGCACCAACCTAATATAATTCTGATTGTAT
CATCTAGCGGATTTCCACATTCCCCTCCCCAGGTTCCCTT
CCAGTCTTGTATCTTCCTTTGAATTCATCATACTTGACTT
CTCTGCTTGACAAAGTCCTATTCACCCTTCAGGTCCCAGC
TCACCCGGCAGGGCCTCAAACGGTCTCTCTTATTCCCTCC
GGCACAAATTAATTGCTTCCTCTTTAATAAATCCCTAGTA
TTGTGTATACTCCTCCATTCAAAATATTCTTTTTATTAGA
GCTGTGTATGAAATGTCTGCTTCTCCTATTATATTATAAA
ACGTCTTGTTTATCTTTGTGTGACCTATGGTAACTCAGTA
GAATATGTGTGGTTTTTAACACTTTTAGATCTTATTGTAA
AAGAGGAAGCAACTTAAAATATATGGAGACAGTTAAAATA
GAATAGGATGGGTTTTTGTATTTTGTCTGGTGCAGACTAA
TTCTGTGACTCCTGAACAAAGACCCACAGCCAGCCTCAGG
CATTTTCCTCATGAGTAAGGCAGGGTCCTTACAATGAAGC
TGAGAGGTTCTTGAAAGGCCCAGAGACGGCACACAACACG
CTGAGCCTGGTGTCTGACTCCCAGTGCTCAAAAATAGTGA
CTGCAATTACTAAGAGCAGACACCTCACAGCCTACTTTTT
TGGTAAGCATTAAGTAAGACAATAAATGTAGATGGATTTT
GAAAACGATAAAATCTGAAACACGTATTTCACACAAAAGA
GCCAAAGTAAGGAAGGACTCCAATGTGGATTTCAATTCTC
TTTTACTCTTTCTCCAATTTCCTCTGATGAGTGACGTTTC
ACTCAACTAATTTTGGATATATCTAGCCTTCGAGGAGTTA
AAATATTATAATGACTAATGCTAAAATGAAGAAAAGTATT
TCTCTTAAGATTTTCTTTTCCTAAGCGTTTATATTATACT
GACTAACGCTAAAATGAAGAAAAGTATTTCTCTTAAGATT
TTCTTTTCCTAAGAGTTTCTTCAGATTCTTCATTAAAGTA
AGCACTTTCCAACAAAATAGTCTGGATTTATTATTTCCAG
CTTTCCATGTCACAGGCACCTTAAACAGCCGGAAAAATGT
TATCCCAGCAGCAGTTTTTCTTCACAGACACTTTGATGTG
ATCTCTGCAGTTTCAACTTCATTTGTGCTTACATAAATGG
AGGTTACTGGCAGTTTTTTTTTTTCTAGATTTGATGTTCT
CATAATTATTTATGTAGAGAAATTGATATCAATTTTGCAT
TCATGACACTACAAAGAGAAGCTTCCCTTCACAAACTGTA
GGAAACTTGAATAGGAAAAACTCATTTTAATACCGTATCA
GGAGACTCTATGACGAAAGACAAATTATACGATCATCGGA
TTATTCCTCAAACACACAACTGCCCATAAATGACTTTCAT
CCTCTATGAACACCAAAAACTGTAATCCCACATGAGCAAA
GACAAATATTGTAAATTCACTTCAAATATTTTTATGTGAG
AACAATTACCTCACACTTTTGTAATTCACTATTAAATGAA
ATAAAATAAGCTTTGTTATCTCACTATAAATTAAATACAT
AAAACCATCAGGCAGTAATAAATACTTGGCACAGCCACAT
AAAAACGTTAAGGATAGGTGGTTCTATTAAATTAAAATTG
GTATTTTATCCTTGTCAGTACATTTATTAAAATGTCAGAC
TTGATTAAACTACAGTCATTGTTCCTTCTACCCCACAACA
CAAGGGCTTGTGCACAGGAACAACTAATGTATCCACTGCC
AGACAGAAATTCACTCCGCACTGAGAATTCACCAGAAAAG
CCGCTACTTGAGCTCCTAGTGTGAAATGAGCATTTTGTTT
CTCCTCCCGTATCTGTTGACTGTGTGAAAATGCTTGAGTA
TCTGCCACTTCTGGGCCCCCTGTAAACTCAAAATAAGACC
TGGGTCATAAGATTAATCAACTTTTAAAAATTCCCTGCTT
ATATTTTTCTCTTCTCCAGCCAGAACAAAATAGTGAAAAT
ATGCACTCTCAGAACAACCTGAAAGAGTCTGATCCAAATT
CCCCACTTGTGCTTGAAGTTCCCATGGGCAGGATAAAGAA
ATATCACTGCTTCTGGCCTCACACACTGGCTTCCAGATAC
AGTCCACATCTCTCACCCTGAAAATTCTTAAACTCTAAAA
GGAAAAAAAAAGAAAAAGGGTTTTCTCTACCTATGCATGC
ATCAAGAACTGACATGTACTTTGGCCAGGTGCAGCGGCTT
ATGCCTGTAATCCTAACATTTTGGGAGGCCGAAATGGGTG
GACTGCCTGAGCTCAGGAGTTCGAGACCAGCCTGGCCAAC
ATGGTGAAACCCCATCTCTACTAAAATACAAAAAATTAGC
TGGGCGTGGTGACAGGTGCCTGTAATCCCAGCTACTCAGG
CGGCTGAGGCACGAGAATTGCTTGAACCTAGGAGGCGGAG
GCTGCAGTGAGCCAAGAATTAAAACTGTTGTGGGGTGGGG
GGAGGGGGGAGAGATAGCATTAGGAGATATACCTAATGTT
AAATGATAAGTTAACGGGTGCAGCACACCAACATGGCACA
TGTATACATATATAACAAAACTGCACGTTGTGCACATGTA
CCCTAAAACTTAAAGTATAATCAAAAAAAGAAAAAAAAAG
AAGAAAATAAACAAATGAAACTGTCTCAAAAAAAAAAGAA
CTAACATATATTTAAACTGTCTTTAATGACAAACAATATT
AGACAACCTCCTGCCACTGAACCCTGCTATGGAACTGAAG
CATTTGAGATGAGACACATATTATGCACATTTTGAAAATT
AGTATGTGGTCTATCTCCTTTCTAGGTATAAATGAAAATC
AAATAATACTGAATGCTTAAAACATAAATTATATATTTGG
AATTTATTTTAATTTCTCTTAAACATTTATTTGCTATCAA
AGATTTTTAAATACTTCACATCTGTGCTTGGAAAAGTGAG
GCAATAGTTCAGCTGATAAGAAGTGTATGGATTCTTACAC
ACACAAACAGCTTTATAACAAATTGGTCACAGCAGGTTTG
AAGCAGAATTTTGTTTCATTTATAATTATTAGCTACAACT
ATGAAAAACTGGCAAAAGCATTAACCACCTGAGAAAGCCT
TTCCCAGTCTCCTCCCAGGGCTTATTTGAAAGAATCTTCA
GTGCCTTATTTTATCACAGGTCAGGAATGAGTTAACATTT
ACATTGTCTATGTCCATAGACCTTTCCAAAATGTGCTAAC
AGTCGGTTTTGTCCACCCCTCTCCTACATATGAACGAAGT
TAGTCTCTTGGGTTGCAGACAGATACGTGAACTATAGATC
TGTTAATCCCTACACCCTCAATTTGCAGATGCAATTCTTC
TCAAATGTAGAGAAATATTGGAATTTCTGTATGAGAAATG
AAGCAATGGAAATGTCATCTCACCCTCTGACCTTTTATAG
GGACAAAAGATACTAAAACATCTTAGTAGATACTGATGAA
AGGTACAATAGTCTAAGACCTTACTTAGAATGGCACAGAA
AAGCATGCAAACGAGCTCCAATTTAGGTAATGACTTCTTA
CTGTTTGCCTTTTTCTTTTGTCTCACTTTTGGTTAACTTA
CCCAGAAACCAGCAGTTATAGTAACTTTTCCAATTATAAG
CGTGCCTTCCCATTTTTTCCACTTCAGATCTATTCATCAG
CAAATAATGATGCGTACTTTAAATCAGAGCCAATAGTTTT
AGAATTTTACAATCCCTCCGTTAGTTAATAATCACTATGA
CGAGACTCAATTTTTAGCTTATTTTTCCATTTCTGCCCTC
AATCTGCTGGTTTATGAATTCAACTGTCGACACTAAGAGC
ACTAAGTAATCAAAAGACTGTCAAAATGATACACCACCCA
GAGTAATGTCTGCCTTACAAACAAAGTGTAAACGTCAATT
CAGTCATTCCAGGAAGACCAGCTGTTTATGGAGTTTAACT
ATCGAGACTTTTAGGCTAATATTGCAGGTTTCCAAACAAA
GATTAAGAATTTATTTAATGAGGTTCAATTCTGGGGTTGT
ACTATTTTAGCTCTATTACAAAGTATACATTTGTTAATTG
GCTGAAGAACAACAGAGCACTCAGACCTGTTCACTGACAA
AAATAATTCATTCGATAAATGTCGAGTAATGCTTTGACTA
AGAGAGACCAAAGAAAACATCATTTTAATGATAAATATGC
TTTATAGTCCTCTAACTTCCAAACTGGAACAACTTAGCGC
CTGAATGTAGAGTTGGCCCTGCCCTTAATTCTAGCATTTC
TCCTATATGAGATACATGCATATTGTTCAAGACCAGCAGC
CTAGTTTCCTACCTGCATTTTCTGGTCTCTTGTCTTATTT
ATTTTAATCTAAAAATAATAAATATTTTTAGCAGCAGGGT
CTTACTAAGTTGCCCAAGCTGGTCTTGAACTCCTGGGCTC
AGGTGCTCCATCGGCCTCAGCCACCCAAAGGGCGGGGATT
ATAGGCATGAGCCACTGCACCTGGCCTCTTGACTTCTTTT
CTCACATTTTGTGTGTGTGTGACTCATTTTCAAGAACCAC
CTTCTACAGTTTGGCTTATATGTAAATTTATGAGGCTCAG
GTCTCTAAACTAATGTTCCTATAGAGAGGCTTTTTTTTTT
TTTTTTTTTTTGAGACACAGTCTCACTCTGTCACCCAGGC
TAGAGTACAGTGGCATGATTTCAGCTGACTGCAACCTCCA
AATCCCAGGTTCAAGTGACTCTCCTGCCTCAGCCTCCTGA
GTAGCTGGGATTATAGGCGCACACCACCATGCCCGGCTAA
TTTTTGTATTTTTAGTAGAGACAGGGTTTCACCATGTTGG
TCGGGCTAGTCTCGAACTCCTGACCTCATGATCCGCCTGC
CTCAGCCTCCCAAAGTGCTGGGATTACAGGCGTGAGCCAC
CACTCCCAGCCATATAGAGAGGTTTTTACACTTCCTGATA
TCAACCATCTTCTTTGCACAACAATTATTTCCTAAAATCT
AAAAACATGGTGCCAAGCCCTAATAAAAGGCATGATGATC
ACCCATTGCTCCCTACCTTACCCTCTCTGTACCGACAGCC
CCCTTACTCTGTGTTCCAGACATGGCCAGTCTTCACCACT
CAGGTACAAAGACCCCAGGCATAATGATATGCAATGACCA
TAATAGATCATAATCAACCAACAAGTCTTAAACTTAATGG
AGCTTTAATAATTGGTACCTTGATCTTAAAGATCAGTTTT
TTGTAGTAGATTGGTTGATTGCATTCTCCATTATTCCAAG
AAAAACTAACAATTTATCAGGATTTATCCAATAAACGCTT
TGTCACCCTTCTTTGACCCTATTTCAATCCTCCTCTCATT
GTTCTTACCTAGTTCCAGGTGTCCATTGTCCTGGCATTGT
CCACTAGCAGTCCAAAGCCCTGACTCCAGCCCCTCATTGT
TACTGTCCACAGGAAATATCACAAATTCCAATATTACTTA
TTTCCCCCCAACTGCATTTACATTTTCCCATGAGTGACTA
AATATAAAAGCTATGATATGCTAGTGTTATTACTATAATT
GTCAGCAGAGCGATTCAGATTTAGGTGTCAGGAGATGGTT
ACTATCTTGACATGACCACCTGGGATATTCCAGGGGTTCT
AATCGGATACAAACCTAAGGACCATGTTTCAAAATATTTT
TACTGACCAATATTTAAAGACCTTCAGAGGAATCTCTGGC
CAACCCAAAGCACAGTGTGCCTTTTCAGTTTCTGCCACTA
ACTGATCTGAGCCTGCAGATTTTCACACTAAGTATGCCAA
GAGAAGACGCTGCTGCAACTATTTAAGAAATTGGCTATGA
AGCTAGGCCCAACTTACACAACCGCTCAGAAGGGGAATTA
TTACACTCATGAAGAAAACCAGTTTGCACTGTGCCTTGAT
TCCACATTAAATATTATTTGTTTCTAGAGTCCTTGAGATA
CCCTGATTTGGTTTTCTATTTTTTAATGACTGGTGCACAT
TTGGGCAACTTTTTGCTTATGTTATATGAGAATTACAAAA
TAGGTTTCAGAAGCACATCACTACTGAAAAATAGTATACT
GAAAAATAATTACCTTTTTTTAGATGCACACTTATTAGAA
AGCCTCGACATTCTTTACAAGGGATTCACACCTTCATAAA
GGTAAGCATTATCTCCCCTAACAGATAGATCTCTTAAAGC
TTTTTGTAGTCCATGAAAGCCTCCCAAATCTCAAAAATAA
TGACATAATAGCCCTGCCAAACTCACAGTAACCACGGTAT
TCACTATGCTCCATATCACGAGGATAATCTACAAGAAGGA
GATTATATGATAAGCTGTGGTGTATCAAAGTTAAATATAG
AAATGAACGCCACCAGGGTCAGCATACCAAGATAAAGCAG
AGAGATGTCAGTGGGCATATGCCCACATCCTATTTAATGT
TTCACCAAGTCAAAGCAGAATCTTGCTCTTTATTAGTTTA
TAAAGTGTAAGTCCATTTTCAGCTGGATGTGGGCTTCAAA
TCAAACACTGGGCTAGCTTTACTTGAGTGTGTGTGTGTGT
GTGTGTGTGTATGAGAAAAATCGCTATTTCTAGATAAGAT
GTACGTTTTATATCCCAGTACTACAGCTATAGTTTTACAG
AGTAAATCTTTCTTAACTATTAAGAAAAAAAATTCTATGG
TGGAAATAAATGTAAATGTACTTAAAATATAATAAAATGT
AAAATAATTTAGGTGAGAACATTAGCATGTTTCATTATAC
TTTAAAATGTCATATGGTTATGGCTGAAAGAGAAATAACA
GTGAAGAAGTCATTACTGAGCTTTAGAGTCTGTGGTTCTG
TCGCTTCCATTCCATGTGACCTTCACCATGTGATCCCTCC
ATTCCCTACAACCATTACCCTGGTGAAGATCATACTCACC
CACTGAGCAAAGTGTTAGGGACATAATAGGGCCTTAGAAA
TTTGCAACAATCATTCAAAAGTGTTTCTCATTTTTGTCTT
AAATCCAGTTTAGACAGTTTGGCCTTTTAGTACCACCTAG
GAAATCCTATCAGTGGTCTCTAGTTTCCGATTTCAGACTC
AGATCCCCTGAGTTGTTCTGATGAAACTTTTGGCCTCTCA
TCTCTATTTTGCCAACTTTCCTCTGCCTCCACTTCAATGG
TGTGCACAGGCCCAATAAGAGGGTGTGGTGATGCATGCCT
GTAATCCCAGTTACTCAGGAGGCTGAGATAGGAGAATCGC
TTGAACTCGAGAGGCAGAGGTTGCAGTGAGCCAAGATCAT
GCCATTGCACTTCAGCCTGGGTGACAGAGAGAGACTCCGT
CTAAAAAAAAAAAAAAAAAAAAAAAAAAAAAGAAAGAAAA
AGAAAAGAAAAGAAAAAAGAAAGGCTTTCCATGTCACCAC
AATTCTGAGTTCACCCATCACACCAGGTGAGCAGATTGTG
TCCCAGAGAACAGAGAGTGGCAGAATTTCAGAGCTCTGGA
AGAAACAACAATGGCATCAAGAAACAGGTCAGTGGGGGCA
GGTGCAGCGGCTCATGCCTATGATCCCAACACCTTGGGAG
GCTGAGACAAGAGTTTGAAACCAACCTGGGCAATGTAGCA
AGACCCTGTCTCTACAAAAAAATTAAAAAGCAAGATATAA
TGGCATGTGCATGTAATCCTAGCTACTTGGGAGGCTGAGG
CAGGAGGACTGTTTGAGCCCAGCAGGTGGAGGATGCAGTG
AGCTGTGATCATCCTGCCATTGCACTCAGCCTGGGGAGTG
TGATTCTCCCTGTCTTAAAAGGAACAAACAAAAACAAAAG
AAATAGTTTGGTGGAAAAAAAAAGTTTAAAAATGTTCATT
ACCCACTAGATTATAAACAGTGTAGCATCATTTTTTTAAG
AGTTCCTGTGTGAGATACGGTGAGATACAGTGTGGTCTGG
TGAGCCATTTATGTGTTGGCCTGGAGTTAGCAATCCCACG
AGAGATCACCTCACTGGAGGTGTCCTTAATGATAAGGTAA
AACATAAAATAGATAGGTAAAAGCACCAGTCCCCATGAAG
ACGGAGTAACAGCATCCCTTAAATCAGGTTTTTAGGGAAG
GGTGCTGGGGAAAAGAACAAGTAGAAAGATAAAACCCCAC
ATGGCTACTAAAATGAATATCTTTGCCCTAGAAAAGTAGC
TGTCAATTACTTAGAGGTTTTGGAATCTAACACATTTGAG
GGAAGGAAATTACAAGAAGCACCATACAGAAGAAGTATCT
GAGCATGATTAATGAATGTGAGAAAAATTCATAAAGCTTT
TCCTCTTTCAATCAAAATAAGGACGGGTGACTATCCCTTG
GCTGTTCCTGAACGGTTGGTGAGACAGATGAACGAGCAGA
GCCGGCGATTCAAAGGGACACATAAAACTGTGTTATCTCC
AGACTGCACACAGCACCGTGCTGCCCACATGAAAATCCCT
TGCGGGTAGGGGCAGCCAGACCACTCATCTCCTAATGGTC
CAGTGAGAGCAGCAGGACATAGGGCTCTGTCCACTGTGAG
GAGAGCAGCATCGGCCCTGCAGCCTCTGCTCTGCGACACT
CAGGACCAACGGGATCCCAGGGCCTCCAAATTCCAAATCA
CTTACATCCCTCAGATGTGGCAGCTCAGAAGTGACTTGAC
TAGCCCAAAGTGGTACCTTTTTAATTAATATGTTTACAAT
CTGCTGGAAGACTTCAGGGAAAGCCTCCATAACCAACCTT
ACTGCCTTCTATAATGCTAAACCACACAACTAAAAGGTCT
GTCTCTCCCTCTTATACACCCATGAGCATACACATGCACA
CACACACATATATACACATCCACAGATTCATTTTAAAGAT
ACTTGTCTCACATGATCATTATTCACATTGTCTTCCATGA
CTATTTTCAAAAAATACCCTACATATCCACTGTCAGCTTT
CCACTTCCCCATTTTAATGGTGAGCACAGCCCCCAAAGAA
ACGTTTTCCATGCCACCTCAACCCCTGAGTTTGCCAGTAC
CATTGGGGGAGCAGCCTGTGGCCCAGAGCAGAGAAATGTG
CCTCTAAAGAGAAATGTGATCCTCCTAACATTGCCTTATA
GATAAATATTTTGCCCAATAGTGCAAAATATCACCTATGG
AGATGTCAAAAAGAAAAAAGAATGGTGTAAAATTATTTTC
AGGAAAATCAAAGGTCCAAATTCTTATAAATAATATGTAT
TAACACGGTGAAATTTGTTGCCACTAGGATACTCTTTCAG
TAAAGCACAGAAAACACTGAGCACACTTTTTTAAAGTATG
GACACTTACCAAAAAGAAACATAAAACTTCCAAATGTCTA
GCCTACATCAGATACTGATTTGAAGGCAAAACTGCCAGCC
CAGGCATTTATTTACTTCTTTATTCAGTATTTCCTTGGGA
TTTCATCAAGTACAAATCCCCCGGCAGTAGTGAGAGAAGA
TTTTTTCTTATTTTATTTTATTTTATTTTATGACAGAGAG
TCTCTCTCTGTCGCCCAGGCTGGAGTGCAGTGGCGCGATC
TCAGCTCACTGCAACCTCTGCCTCCCGGGTTCACGCCATT
CTCCTGCCTCAGCCTCCCGAGTAGCTGGACTACAGGCGCC
TGCCACCATGCCCGGCTAATTTTTGTATTTTTAGTAGAGA
CGGGGTTTCACCATATTGGCCAGGCTGGTCTTGATCTCCT
GACCTCGTGATCCGCCCGTCTTGGCCTCCCGAAGTGTTGG
GATTACAGGCGTGAGCCACTGCGCCCGGCTGTGGGAGAAC
TTTCTATTGCAGTCTTAAAAGCATTAAGCATTACTAAGTA
GTTTTTTTAATTTCCGAAAAGTTACATAACTTCATGTGAT
TTTCTTTACTGCTACATTTTACTAAACATTTATTAATAGA
AAGCAACTGGGAACAATACTGAAATCCACTGGGAGTTCAG
TCCTATAATGAAGGCATGAAGCAATTAGCAGCATGACAAG
GAATACAAAAACCTCGGGAAGCGATCTCGAGGAGGTCCAC
TTCTGTTTCTATAAGCTGATAATTTGGAAATTTCAAATTC
CCAACCAGAATACCAATAATTGTTTCCTTTCACAGTACTA
CAATTCCACATTTTCATCTCAATCCCTCCCTCCTGTTTTC
TTTTCTTCTTCTCTTTCTCTCCTTCTCCCTCTCTATCTCT
CTCTCTTTCAACACCAAGCAATATGCTAGCATATAAATTC
ATGCATGCAGAAATTTTTGTCTGTTTTGCTCATTGATTTA
TATTGAAAGCACTTAGTGTCTAGTACATAGTAGGTACTCA
ATAAATATTGACTTGAACTGAATATGCCCATTACTGGGAG
AGTGGTAAATAAGACACAGTTCCTGCACTCAAGGTAGCCA
CTACCCATATAAAGAAACCAACACAGTTATCATATAAACA
GATGTGGTAAATTATAGGAGGCATGCACGCAATGTTCTTG
GAATACTGCAGGGCAGCACAGTAACACTGCTATTATATAG
ATAGTCTTGGGAAATATCCCAGAGAAGATGATGTTTATCT
TGAGTTATGAAAGAGTTGTAGGAATTAGCTAAACAAAGGA
GGCAAGAAAGGGCCTTCTAGGTAGAGGAAACAGGACATGT
AAAGACATGGAGTCTGAGATCACAACACGTTGCCTGCAGA
ACTAGAGAGATACTTGTTCAGAAACAAGAGTACAGAAGTT
ATCAGGCATAAGGGCAAAAGTGTAACTGAGGGAAACCTTC
CAAGAATTTCCAACAAGGAGTAATCTGATGAGACTGTGAT
CCTTAAAATAGAGCTTTGAGATGGGAATTGGAAGGAGTGG
AAAAGACTGGAGGACTGATGCTTGATTAAGAATTAATTGC
ATGGGTTGAACCACTATGGAATACAGCCTGGAGATTCCTT
AAAGAACCAAAAGTAGAACCACCATTTGATCCAGCAATCC
CACTACTGGGTGTCTACCCAGAGGAAAATAAGTCACTATA
CGAAAAAGATACCTGGACATGCATGTTTATAGCAGCAAAA
TCCACAATTGCAAAAGTATGGAAGTAGCCCAAATGTCCGT
CGATCAACAAGTGGATAAAGAAATTGTGGTATATACGTAT
ATACGATGGAATACTACTCAGTCATAGGAAGGAACGAATT
AATGGCATTCACAGCAACCTGAATGGAACTGGAGACTACT
ATTCTAAGTGAAGTAACTCAGGAATGGAAAACCAAACATC
ATATGTCTTCATTAATAAGTAGGAGCTAAGCTATGAGGAT
GCAAAGGCATAAGAACGATACAATGGACTTTGGAGACTTG
GGGGAAAGGATGGGAGAGGGGTGAGGGCTAAAAGGCTATA
AATTGGGTTCAGCGTATACTGCTCAGGTGACGGGTGCACC
AAAATCTCACAAATCACCACTAAAGAGCTTACTCATGTAA
CCAAATACCACCTGTTCCCCAAAAACCTGTGGAAATAAAA
AACGAAAATTGCATATGTTGAGTCAAGAAATGAGTTGAGC
CTAAACTAATGCAATAGAGATGCTATAGAAGAAAAGAGAT
TTAGGAGACAGTCGTGGCATGGCTGAATTAGAAGCAAAAT
ACGGGGAGTTAGGCTCCATGGGAGTTTTCCAAATTGAACA
ACTGAGAATCTCTGAGTTCCATTCACTGAGACCACAGATG
AAGAAAACAATAGCATTCTTTAGATTCTTAGTATAAGAAT
CTAGTATCTAATGTGAGACTATAAACCTATTCTTAGAATA
GGATAAGATTCTTTAAAAATATGTAGGTTGTGGTATTTGG
GGAGCAGTCAGTTTGGGTCATGAGTTTGAGTTTGGGATTT
GGGGTGCCTGATGGAGACATGGATAGGAGGAGAAAGCTAG
GAATAAAGGTAAAGATTTGAAAACCCAGCGCTGAGCTGGA
TGAAGACAATGTGAAGTGATAGCTAAAGTTGTAGGGGATA
AAGTCAAGACTGGAAATGTGTTATCTCAGAGAGAGAGTAA
AAATAGGAGAGAACACAATAAATAGTTGTTGAATTAATTA
GAGGAACAAGAATATCATCCTGGGAAGCTCAATATTCAAA
AATAAAAGAACCTGTGAAAACGGCTTAGAAAGCAATATTT
GCAAATTATTTCACAGGCCAATATGATCATTAGATAGAAA
GTGGATTTGATTAGATTTGACAGTTTCTGTTTCCATTTTG
AAGTACCAATAAAACCTCAATCTTCTCCTTAAATTAGTTT
ACTAAATGACACCATAATTGATTTTCATATGTTCCTCTAT
CTTGCTGATTATAACATCACATTTTCATATAATGAATGTC
AAAGCTAACTTTTCAAAGTAAACAAAGTAAATGTCCTAGC
ACAGCACTTATAAATGAGATATCCTGGGGTCAGTGTAAGC
CCAAATTAGCAAAAGCAACTCTGCTCATCATCTACATATA
AAGCATTTTCCTCATTCACTCTTCACATAACAAACAACAA
AGCACACTGGTATCTAATTAAGTAAGATTAGACACAAATG
AAACCCAGATGACTGAAGAAGAGACTCAGTATGTTTCAAT
ATCAATATAAAATATGAATTACTTTCCAAATCTATCACGA
CAGATCAGCAGGAGCGCAGGCCTGCTGATTTAATGCCCCT
AAGAAGTTACCAACAAATAACATGCTGTTTCTAGGAATTT
TTTTTTAATGTTTATAAAATGACTGTGTAGGCAATCACCA
AATAGACCACTTCCAGATGAGATTGTGAACTTCTCACCTG
TCTTCTTCCTCCTCCTTATCCAGATCCCCTTGACAGTCAC
CATCCACAAATGACGAACCATCTTAAACACTGATATATTC
CTATCTACAAACCATTTTGGCGTGATCTATCGAGACTTCA
TGACTACCCTCATAGCCACAGCCTTCCAGGATGAGGAGAT
GGAAGGAGTGTGTGGAATGAGGAACACCTGGGAGCCTGGT
TCCTACTCTATACTCACAGCAGGGGATTACTGGGGTTGTA
CCACTTGTCACATCTATGATTTTAGTGCTCTGGCAGATTT
AAGTAGAAGATTCCTTGAGTCTCGAGGGGAAGTATCTGGA
TACAGTAATGTGGAAATAACATTAGTTTAGGATTCGAGTC
TAGAGGTTTGTTTAGTTAATTAGTATTTCAAATTTTCTAA
GGATTAAGGTACCCTTTTCAGCTTAATTTATTCAAAGGGT
ACCAAGCACTGTTCGCTACCTCTTTGTATCTTTCATAGCA
CTTAATAAGCAATAAATGAATGAAATGAATCTTTGCACAC
TCAAAATGTTAACTGACGGCCGGGCGCGGTGGCTCACGCT
TGTAATCCCAGCACTTTGGGAGGCCGAGGCGGGCGGATCA
CGAGGTCAGGAGATCGAGACCACGGTGAAACCCCGTCTCT
ACTAAAAAAATACAAAAAATTAGCCGGGCGCGGTGGCGGG
CGCCTGTAGTCCCAGCTACTCGGAGAGGCTGAGGCAGGAG
AATGGCGTGAACCCGGGAGGCGGAGCTTGCAGTGAGCCGA
GATTGTGCCACTGCACTCCAGCCTGGGTGACAGAGCGAGA
CTCCGTCTCAAAAAAAAAAAAAAAAAAAAAAAATGTTAAC
TGACACTATCTTTGACTGTGAAATACACAGCATTGGAAAG
GTGGGGATCTCAGGGAACTTAAATTATAGCTCTTGTCTTC
AAAAAGCTTTGTCTGAGCTTGAACGCTGGGTTTATTTTTG
TTCCAACTTAAGTCCACATATAGTAGTTTTTAGAGAAAAA
ATTTATTTCCTTGTTAGGAAAAAGGCAATTGTGTCAATGT
AGAACCACTGAACCTTGTTAATTTCATTATTTGGCATGTG
TAGTTATATCCTCAGGCATTTTAATTGCTATTTTATAGCC
TTTAAAAATCTTTTTCCTGCAAATGAAAAACAATTAAGCA
GATTTGATCATCTGTGGAGGACTACTAGAACAAAAAAATC
TATTATGTAATTAACATGAGTCATATAAATTTATTTTAGG
GGGACAATAAACAAGGTTGCATAGATTAAATAAATTAATT
TTACTCCTAATGTACACGAGCATTTGACCTGCATAATAGG
TACCTATAAATACTTCATAAACAAGCGAATACATGAATTT
TATTTTACTTTTCAATATGAAGAATTTTGAATGTCCTTTC
TACTCATTCACAGTGAAGAGTTTGGTTCCATAGTATAATG
TATGAATCGGGCACAGAGATTAGTTTAAAAGAAACTCCAA
TATTGATTAAAAGTAATAGATATTATGATTTTAAATAGTA
CATCAATATGTTGAAAATGTGTTTATATTATTCATTTAAT
ATCGAAAGCAACTAGGATTTTCTTAGACATTGTTCTGTTT
TCATGCTCTGAAAACTCCTTTCTCAAAATTCATCTATTAT
AGAAAAATCAATGTACCAGGCAACATTCCAAAGCAAAAGG
AAATGCCAAAAAAAAAAGAGCAAAAAGCTAAACTCTAATC
AGACTCTTGATATATATGGGGAGTAGATATCTTGATTTGT
GCATATACACGTGTGTGTGTATGTATATATATATAGTATG
TGTGCACACATCTTAATATCTTGAGGAAAAAATCTTGTGA
TTTTAGGTATGAAAACTGCTTTTTAAAATTAGGTTACCAA
GTTTACTGTTTAGCCAGTTATCTCTATCAATGTTCTCCCC
AAATTAAGCTGAATGTGGTTTTCCTATAATCACATTGGCC
AATGAATGAAAAAACATCTAGTGGTCACATGAAAACCGTA
CCTATTAACTCGTAAATGTTGCACCTATTTTAGACAGATG
CACATCAGTGATTTGCAAGAGTTTTTAAAACTGTATGTGT
TTTGGGCATGTATTTAGCTAATCTGGAATCAAAGTGTGAA
AATTTTTTAAAAATGTGTAAAGTTAGATATTTCACCTATT
TTTATACAGTACAAAAATATTTAAAAGATTGTCTGGGGGC
TGGGTGTGGTGGCTCACGCCTATAATCCCAGCACTTTGGG
AGGCTGAGGAGGGCGGGTCACGAGGTCAGGAGTTCAAGAC
AAACCTTGCCAAGATGGTGAAACCCCGTCTCTACTAAAAA
TATGAAAATTAGCCAGGTGTGGTGGCAGGTGCCTGTAGTC
CCAGCTACTCAGGAGGCTGAGGCAGAGAATTGCCTGAACC
CAGGAGGCGGAGGTTGCAGTGAGCCCAGATTGCGCCACTG
CACTCCAGCCTGGGCAACAGAATGAGACTTCTCAAAAAAA
AGAAAAAAAAGATTGTCTGGGTGTTTATCTACTTAGTCAA
ATGGTTTTTACACACTTTGGGCATTTATTTCCTTTAATTT
CAATCCAAACTTTAACAAGTTTAACAAGCATAAAGATGGC
AGAACCCACGTGCAGGAAGTTTAAGAAAACTTAAATGAAT
TACTAACGAGATGTTAGAGGAGAAAAAAAAAAAAAATTCC
CTACGAGAAGATAGACAAAATATACTAACAGAAGGGAGAA
AATAATTAAATGTAAAGAGAAGCAAAATGCAATCAGACTA
ACCAAATAAAAATACCAGACATGAAAAATCAACACATTGT
CATCAGTGTAAGGGAGCAAAGCACAGAAAATATGTGCCTC
ACACATGAGCTCTGCAATGGAACATGCTGAAGAAAATGCT
ATGAAACACATTCAATAAGCACTGATTAACAGCAATTACA
TCCTGGTTTTATAGCATATGTTACACAGGGTATGACTACT
AGATCACAGCTAGCCTTTTTGATCTTGTTTGAAGTACAGA
ATTATAGTAAATCATGATTAGATTGAAATAAATCACAGAT
AATGACTTAACAATCATGTATTATAACCATACTTGCTAGA
TTCAATTCAGTTCAATCAGTATTTGTCATCTTAAACTTTG
TACTCAGGGATAATGGATTTCAAGTCACTTTGTTCATTTT
CTTCTCAGCCAGAGCTACCGCTATATTCATTTGACAGGCG
GAAAGATAAAAATTACTAGATTTTTGCAGGCAAAAGAGTT
GTTAGACACGCAAAAAGCTAAAGAAAATACAAGTGTATTT
ACTCAAAAGCAAGTTTAAGAATTTGTAATATCAAATGTAC
TTAAATTGCATCAAGATTCATCATAATGCTTTTGTTCTTC
AACCTAGTAATTTGATTTCAGGAAAGCCAGAAATTTCTCA
AGGAAATAACTCAAAACTCAGTGGGGAAAAATTCTGGGTA
CAATGCCCTCATGTGTATATTTCTAAAAGTGAAACACATG
AATCCACATAAATACTCAGAAACAGCTGAGAAGATCACCT
TGCATCTTCTGCACAGGCTCTTATTCAGCCACTAAAAATG
ATTAGAAAGTAATATGGAGAATGCTCATGCTAAAAAGCTA
ACAAGGAAACACTATATACAATTACACAGACAATATATTT
TAAAAATGCACATAAATGTTTAAAGTCTGCAAAATAAGTG
TATCAATGTGATAAGTAGAGTTATGCTGGCATATTATAAA
TTTTGCTGTAGTTGTTTGGTTAATGAAGTGTTTTGTAATG
GGAAAAAACAAACTAAAATAGGGAAAATATTTTACTAATC
TTTTGGTAAGGTGTCAAACAGTATAAGATGAAAACATTAT
CTCTGTCAAGTATTCTTACGACTAAATGTTATTGCATCTT
TTAAAAATTTCGTTTTATTCAACAAACGTATGGAATGTGT
GCTATGTACTGTTCCCTGTGCTATATGCATTTCATTCATA
CTCCATAGGGCTGTTCCCCTGACATTTACTATTAAATACA
AAGACTGCATCTTTGTCCTGTAAAGCTCCTAGGCTATGAT
TCCTGACTCCTTGTCAATTCACAGCCAGGCCATATTTTGC
ACTCTGAAATATCTACTCAACTGTACCAGACCACAACCAC
TGTTGCTAATCCTTTATGGAAAATAATCCACCACTGTATC
TGAAATGGAGGATCCCAAACTCTTGCTCTTGCGTCTGCTA
CTGTCAGACCCTAAGGGAGCTGCAGAAAGGAGCAGGCTAC
TTCTTTAACCGTTGTCACTGCCTGCCTTCCTTGGATAATG
TCATGGTGGCTTGAAGTTGACAATGACCTGTCTCTTCTCT
TTCGAGCATGTGCTTGTAGAGTCAGGGTCATAGATGGAAC
AGGAGGTACAGGGAGTGAGGAGGAGTCTACTATATAGGGT
GGCAAACTTTCTACCCCTATCTTCCTGTTAGATGCAAAAA
CGACACTGAGGTTTGCAAACTTGTTCCTGTGGCTTCCACC
AATTTCATAACCTCATGTGTGCAAACAATAGTCAGCCAGG
ACTCTAAATGGCTACTTTGCTGGGAATTCTTTGGACTCTT
ATTATTGTACTTTGATCCTGCATATGTGACAATGTTGTTT
CCTCTTACTTAGAACATTGCCTTTTCTTTCGGCAAAACCA
CTCACTCATCTAATCTTTTTGGGTGCCACTTCTCAGGATC
CTCCATCTGCTTGTCTCTTAAATGTGGGTGCTTCTTGAGG
TTCCATCTTGTCTCAGTCTCCTCTGATCATCATCTCATTG
GTTATTTTCCACTTGCCATGCCAAGGTCACTATTCCACCA
TCCACCCTTCCTGACCCTGCCCTGGGCCCCAGGAGATGAC
CTCTATGAAGACTCCAGGTGTTTCCTTACCCTTTGGCTTC
ATGATGGATTTGGCCAACTGGCGGCTGAAGATAAGATGGT
GAGAAGAGACGGAGGTCAGCATGTATATTCCCCAGGTTCC
TTCCCTGCTAGGCTGTGGGCTGGCAGTGGCTAAGTTCCCC
TACTGAGGCTAAGGTCCAATGGCCAACCCTCTCCTACCTC
CACACCCACAGATTTAGCTCCTGCATCTCCACGTTGTAAA
TGCTCCTTCCATTCCACCCTCCAGGCCTAGGAGAGGTCAT
AGCTCTCTGTGGTTGCTAGTCCCGGTGTGTTTCATCATCT
CAGTTGGTTTTCTGAATCCTGCCCACAACCTTTATATATA
GTCTTGTCATCAAATTCTCCTTAATTATCCCATTTGAGTG
TGACATCTGCTTCCTGCTGGGATCCTGACTAACACTCCCT
CTTATTCTCACTCAGCTTTAATTACTACCACAGGAAAATG
ACTTTAAATCACTATCGCCCAATCTCTTTCCAATTTTCAC
ACACGTATTGCAAACTGCCTGCTAAAGATTCCAAAATAAC
TTCAAATTAACATGTCTCAAATGGAACCCACCTCCTTCAC
TCACCTCTGCCTGCTCCACCCACCCCTCCCTTCAACCCAT
TTCTCAGCCTGTATTTAGAGAACAGACAACCATCCACCCA
CCTGCACAATCTAGAAAATTGCCAATTATCCCCAATTCCT
CTCACCTGTTCTCAAATAAGCTTGTTTTACTTCCTACGTA
ATTCTTAAGTGTGTTTCCCCCTGTCCATTAACATGGCCTG
TACTTCAGTTCAGAATTCATGCTCATTATGTTGTATAGGA
ATTTCTGTTGTTGTCTCTCACTAACTAGATTTGTGTCCAA
TTTGAGAAAAGAAACTACCGCCTGCTATATGCACCAGTAA
GTGTGTTGGTTGAATGAGTGCCTGAATGAATGAAGCCCAA
AATGAAGATGAGAATAACAGAATTTCACTTTTTTTCATAG
GTCTAACAAATAGCTGTCACTTCAACTTGCACACACATAT
GCTCACACACTCATGTTTAAGAATACATTGAACCTACTCA
TCTTTTGTTTTGGTTTGGATTTTTTTTTTTTTTTTTTTTT
TTTTTTTTTTTTTGCGGGGTGAATTCGAAGCAATGGTGTG
CTAGAAAGTCATTCATGACTGGCTTCCCGGAGGAAAAAGT
CAAAGCCTTGATTTGTAGCATTTGTCAATTTCCATGGTGA
AAAATACTCCCAACATTGCCAACTTCAAGCTACTAAAGTA
AATCATTGAGTTAGGAGCTAGAAAAAGCTGTGAATCGCCA
CACTGACTTCCACAATGGTTGAACTAGTTTACAGTCCCAC
CAACAGTGTAAAAGTGTTCCTGTTTCTGCACATCCTTTCC
AGCACCTGTTGCTTCCTGACTTACTGGGGCCTGTCATGGG
GTATGGGGTGTGGGGTGGGGGGTGGGGGGAGGGGGGAGGG
ATAGCATTAGGAGATATACCTAATGTTAAATGACGAGTTA
ATGGGTGCAGCACACCAACATGGCACATGTATACATACGT
AACTAACCTGCACGTTGTGCACATGTACACTAAAATGTAA
GTATAATAAAAATAAAATAAAATAAATAAATAGCCTTACT
AAAAAAAAAAAAAAAAAAAGATGTGAACAACTGGTTCTCC
TGAGCTGGTATGAGCTGGCTTCAGCAGAACACTGAATGGC
TTTTATGAGAGACCCATATGTCACAGAGGAGGTTAGGTTA
ACTAAATTACCAGAGATTTCTGAAAGGACACAATGACAAG
GAATGGAGCATTTTACAATTCTACATGAAAAATAAATCAT
TTACCAAAACTAGTAATAATAAAGAAATCCAGGGGCATCA
TCAGAACCTGATGATCTTTTGGAGATAATTTAATTCTGTT
TTGTGAAGTTTCCTGCCTGTGTTTTCTTTAATTTAGTTTC
ACTCAGTGGAACAATCATTTACCATTTTGTGGGTCTCTGT
TTAAGTGAGGAACCAAGCGTCAAATGGAAGTTGTTGATTT
AACATCTACAGATGAAGTCAAATAACTTAATGCATGAGGG
TTGTGCCATTTCAAACGGGGGAAGGATGAGTGAAGGCTGC
TTATGCCTAACTGGGAAGACCAGTGAAGGGCTCTTGGAAG
AAGAAGTTTTTTTTTTTTTTTTTTTACTTTGGTAAGAAAA
GCTAGGATAAATTGAGACAGAGGAAAGGAAAATTCGGGTT
TGCAGTACTTGATATACAGCTTGGCACATAGTAGGACCTC
AGTAAATACTGAGTGAATGAATGAGTGATTCAATGAATAA
ATGATTGAGTAAATGAATTAAAGGGAAAACACAGGTAAAG
GAAGAGATGTCAATGAACATAGGTATTGGGTTTGATCTAT
GTGGCCCAACTGACTGAGTCCTGCACTGCTTAACGCCAAT
ATTTCCTATTCAACTTTAATCCTTATCAATGCTAAATCAC
TTGTAGTGAAGTTGTCATTTTTTGGTGTGAACCACTGTGT
CCATCTACTCTGTTTCTGTCACTACACTTGCATCCAAGCT
TCTATCACCTCTCAACCGCATGGTTGCAGAAGCCTGTCAA
TCCTTCCGCCAGAATCCACCCTGGCTCTGCCCCCATGCAT
TACCCACTCTGCAGCCAGCATGAGCTTTGCAAAATGCCAA
CAGGAACATTTGATGATTGCTGAACCCCTGCACTAGTCTT
TAGGACTTAGGGTTGCTCAACGGTTTGGATTGTTCTTATA
AGAAAGTCAGCACTCCTGGATGTGGCTTAAAGAGCCCTAC
ATGATCTGACCCCTACTTGCTTCTTCAGCCTAACACCCCA
GCACTGTACCTCTCTATCCCCACAGCCTTCTTTTAGGCCA
TTGAGTGGAGTCTGTACACACTACTTCTTTTGGCAGAAAT
GCCCTCCACTAATTTCACATATATTCTGTCCTCTGTGACC
AAGTCACTGTCTCAGAACACCATAGCCCTCTCTTTTGTAG
AATTTATCAGTTACAAATGTGTATTTACGCTTATGACTGT
TTGATGAACGTTTATTTCTCCCACTAGTTTGTAAGTCCCA
GAGGAAGAAGCTACATCTGCTTTTACTCAAGTGTTTGGCA
CATTCAAGCGTTTGTTGAATGAATGAACAAAATGTCATGT
CCATTTCAGTCACAAGATTGTTCCCATTCCTGAGGTGACC
TCACACCCTCCAAACCCCACTGCAAATACGGAGCTAATAT
TTCTTTCCAGGCCTAGCTCAAAACCCATTATTTAATTCAA
TAAATACTCATTAATGAATGATTATGTTCTAGACCCCGTG
CTTGGGACAAGGATTATACGGCCACATAGAATCTTAGCAG
CTCTCTGAGGAATGCCTGTTCTACCCAGGAGGATACACCA
CTCGTTGCCATGTCGTATGTTAGGAGCACTAACAGATGTG
TGGCCGAAATCTATGGAAGCACATTGCACAACTAAAAGAA
TAGCCTCTGGATATTCAATGAAGCTCCAGAAAGAAAGAAA
GAGGCATTTGGCTTGCTTTTTTTTTTTTTTTTTTTTCATT
TGAGACGGAGTCTCGCTCTGTCACCCAGGCTGGAGTGCAG
TGGTGCGATCTCGGCTCACTGTAGCTCCGCCTCCCAGATT
CATGCCATTCTCCTGCCTCAGCCTCCCGAGTAGCTGGGAC
TACAGGTGCCCACCACCACGCCCAGCTAATTTTTTGTATT
TTTAGTAGAGACAGGGTTTCACCGTGTTAGCCAGGATGGT
CTCGATCTTCTGACGTCGTGATCCACCCGCCTCAGCCTCC
CAAAGTGCTGGGTTGGCTTGCTTTTTAAAAGGCTTTCTTC
TTAAATGTTTTCCTATTTCTTAGGAAAATATGATAATAAT
ATGTATTTCTTTAAAAAACCTACTATTTATTGGGCTTCTA
CTCTGTACCAGTCACTCTGATTGAGGCTTTTTATATTACT
AACTTAATCCTACCTTAGGATCTTTTCTGACTCCTAAATT
TTAGTAACATGCTTTTGCAATAAAATTCCACTCAAATATA
TAATGCATGGTTGTTATTTAAATTGTTTCATTTAATGTCC
TGGTTTCCCAAAATACTGCTCCAAAGCTGCAGTCTGATAT
TGTATATTTTCTGCATTCCCGCCTCCATCCTCCTCCATAG
TGCTGTGCTAGACACAGTAAGTGGTTAATAGACCCCTTGG
ATAAATGGAAGCCAGGTGGCCTTTGAGTGTATGTGGTAAA
GAGTTTTTGTTACAGTCCAAGAGTTCTACAAATAAGTTAT
CATGCATCACAAAAAGTTTCACTTCTTAATTGCATATGAT
TTTCTTTTAAATGCAAAAATATGAGGATCATCATTGCACA
CCTGCTGTACATATTTTTTAATGCATGTTCTAAAAGAGAT
CAAGAAAAAATGCAGAAGATAAAATTTCTTTGGAATTTCA
ATCTTTTCCTAAGATTCCCTAGGTACAGGCACTGTGCACG
TGCTTCTGACATGCTGTACTTCACTGAGTCCTGGATACAG
CCCTGTGACAGTGACATCTCCAACTGACAGATAAGAAGGA
AAAGATCAAAGAAATTTCATGAAACTTGGACCAGAACAAA
TAAAACTGGCACTCAGAACTTAGGATCTTTGAAGCCCGCC
CTCTCCTATCATTCTTTTATTTCCTTCCCTGCAAAACTAT
CTCCCCAATGACTTGTTCTATCTGACCATTGCTTTCATGT
GTTAATGGGTTTTCTTCTTGTCAAAGTACATTTTCATAAA
CAAGTTATGATCTTTATAAAAACTTTGTGTTTTTTTTTAA
TTTTTTTTTTCTTTTTTTAGACAGAGTCTCACTCTTGTCA
CCCAGGCCGGAGTGCAGTGGTGCCATCTCTGCTCACTGAA
ACCTCTGGCGCCTGGGTTCAAGCGATTCTCCTGCCTCAGC
CTCCCAAGTAGCTGGGACTATAGGCGCATGCCACCATGCC
TGGCTAATTTTTTGTATTTTTAGTAGAGATCTATCTCCTG
ACCTCATGATCCGCCCGTCTCAGCCTCCCAAAGTGCTGGG
ATTACAGGCATGAGCCACCGCGCCCGGACAACTTTGTCTT
CTTAATTGCCTAAGATTGTCTTTTAAACATGAAAATGGGA
CATTCAACATAATAAAACTGCAATTCATACTTTCCCAATG
TTTGTTCTGAGGAAATAAGGTAAAATAGAAAAAAAGACAA
AAAATAAAACAAAAGATTATTTATTGATGTCCCAGAAACT
CCCTAAATATATAAACTAGGTAAGCTACTTTCAGGATTTA
ATGACCTAAGACATTAAGTTACTGCACAAAATAAAACTCT
CAACCCTCAGCTAAAGTCTGCAACAGAAAAAATGTAGTCT
ATGCTCAAATATTGGAATCTCAAGACTTCCTTATGGTAGT
ATTATTGAAATTACTGCCTGTTCTTGCATGAAGTAAAAGC
ATGCAGTAAAATATAAAAGAAAGATAAACTTTCCCTTTTT
CTTGCCATAATAGGTAAGCTGTTTCTTGCATCATTTATTA
TCTCTCAGCTAACAGGTCCCATGGCCCTCATTTTCCTGTA
ATGTTATCTGTGTTATAGCTTTATGGTGACATCACCTAAA
GAGCATAATTACGTCTGAGAGCCTTACAATTATTGAATTT
TGCACATTCCACAGTGTAAAATAAATTACAACCTGCATTC
TTAACAAGCGAAAAGAAAAGAATTAAGCATATTATTTAGC
CTAGTAAAAAAAAAAAAAATCTGGCATCAGTATGGTGTGG
TTTGGCAACGAGGAGTAAAGACTGTAAAACTAGCCTAATA
TAGAGAAATGGAGAGATGAGGAATACAGTAGAGATGAAGC
ATTCCACAGCGTAAGCTTCACCCTGATGGTTGGAATATCT
GAGTAAAATGTTAAGAACACCTGATTTCCTAAACCATGTA
ATAAAGGTCAATTTAAGAATGATAGATCAGTTAATATCTT
TAGAGAGCAAAGAAGTTATTTTTATAAACAGTAAGTCACA
CATACACAACATATATAAATCAGCACATAGTTTTAAAAAC
AAACATCATGTGCAGGGCATTTTAAAGGGGAATTTAATGT
TTAAATGTAATTATGTGATAAATATTTATTAACAAAAAAC
ACAGTAAACCTTATAAAAACAAAAGCACATTTATACTTCC
AAGTCATCTTACTCTAATGGAAAGGTCAGTGCCTCTATAT
AAAGAGCTGAAAACACTGTGGCATTTCATACAAGGGAATC
AAAAAATAAAATGGGCATATGAGGCCACTACTTATCAATA
ATGATGCCATGTTTCCAAGATACCTGCTTACTCAACTGGA
AAATTAAAAAGTACTAAAATAGGAAAGAATTTTTTAATAA
GCATTGTGAACATACAGCAGAACTGTGTCATTTTATGACA
AACCAATGTACGGTATGCCTTTTAAATGCACAATAAATAT
TTGTTGAATAATGAAAGAAAGGTTGGGTCAATCTTTAAAA
AATATTAAATTTGGATCTATCATTGTTTATTTCCTCTTTT
TAAAATAATAAATGTACTTAGTAAACCATCTATTTTAAAG
GTCTTATGCAATCTTTATAGCCTCTTTTTGCCTTTTTCTC
CCTCAAAAACAAAATTTCTTAAGGAGAATAACTTGTAAGA
GATTTGATAAGTTATGAAATGACCAGCACACCTACAGGTT
AAATGTGAGAAGGAAGAATTTACATCACAGTGCTGTGGTT
TCATTGTTTTAATACTATGGTATATTTATAGAAGTTTCAT
TTTATTTTCTTTCCTTAAAAATAAAAATATACTGAGGTAA
AAGATACATTTAAACTTCTAACCATCAGCATAAAACTTAT
TAAAACAGAATAACTGGGAAAGCAGGCATAGTTCTCCCAA
AGGATTTATACTGAAATCGATACCTATCTATCATAAAAGA
TAGAGGGTATTTTTAATAATCTTACCCAGAATGAGCAAAA
ACTGGAGAAAGCCCCTACTCTTTCTTATTATGAAACACAT
ATTTAGGTCAAAATATAATGCTCCTTAGTTAGAGCCTATT
GACGCTCTTAAGTTTGCAAAAACTCAAGGAACATCTAGCT
CAGTGGTTCTCACCCCTGCTGTGAATCAGGACCTCCTTGT
GGAACTTTCCAAATCTACTGAATCCAAATTTCCCAGGTGG
AATCAGGGAATCCGACTTTCTCAGACACTCTGCAAGGGGT
TTGGGAACTCCAGCGATAAGTCTATTCATTCAGCTTATGC
TCTCTGGTGTCTACGACGCTGTGCCCACTACCGTGCGGCT
GACAGCGAGGATGAAGAAAACATGAAATCCTTGTAAATAA
GGAGGAGAAACAGTTGAGTACAATAAAGCAGGTGAGTGTG
AAGACGGAAGTAAGTAAAGAGAGTGCTTTGGGGTGATGAA
AAGGGACCACTAAACCAGATGGGGTTCAATGAGAGAGCTC
AAGTCTCCAAAAAGAGAAGCCTTCTTACTCTACTCCTCAA
ACTATAGGCCCAGCTTCTCAACAGGCCTGAGCTAGGGAAG
GAAGACCTTGTCTTAAACCATGTGAGAACTTGAACCGTTA
TGCGGGCTAATTAGCCTAATTACTAAATAGAGTCTGTTTG
TATGATAGGAAGACCACACAGTCAGCGGACTGCCGAATTT
TCAGACAGGGGCAGGGAAACGATCAGTCTCATTGAAATAA
CATAAAGGGACAATGGGAGAAAGATGTAAATAAAATTGTT
TTATATGGGCACCACACAGTTGTGCTTGCTCACTTTGATG
GTTCCCTCGAGAAGCTCTTATAAGTCCATGAAGAATGATG
AAATGTACAGGGAAAAGGCTGAAGGTATCTTCATTTTGAT
CTTTATGTGTGATACATTGTTTCACATTCATGTCCTGACA
GGTACTTGTGGGCATTGTTACCATTTCATTTTACTGAATG
CTGGAATATATAGACAAATGGACCACAGAATCCCCAAGTC
TGAGAGCTTTACTCATACACGATCTGAGCCCTCTTTTATC
TATTATCCCTAAAAATAACAGGAAGATGAACTAAAGCACC
TTATATGTTCTTCCCTTGTGACTTCCTGACATCAAATCTT
AGATCCAACTGTACATATTGTCACAAACCAAAAGAAAAAT
CCAAATGTCAAGACAAGTTATATCTACACATGATTAAAGA
TAAGAAAACTGTAACACATCCACTGTGACTCTTCCAAAAA
GGTTAATCTGTAAAAAAAAAAAAAAAAAAAAAAAAAATAA
GGCTGGATCGGGCTGTTAGTAATAAAATGACTATAATAAA
TAGACTGTACTTATAAAAACCCTCTTGAAAGCTGGACATC
TAAAGTCAGATCAAGTCAAATCAGCAAATTTCATTGAGAC
AATAGCATGAATGATAGAAAAAAAAAGGAATAGATGTTTC
TGCCTTCACAAAGAAACATATATGGAGATAAGCAATACGA
GAATCCTTAGACTAGAATGTGGCTGTTAGGATTGCCTTTG
ACTTCCTCCCCTCCTACTTTAACCCTATGCTTCAGACGAA
CTGGGATCTGTCCCTTTCCTTACTCCCAAATGTGTTCTAC
CAGGGCATCTCAGCACATCCTCACCTAGAAACAGGGATAT
CTGAAATCCTCCAGGTCTTTAAAGGTCTATTTCAAATGAC
ATACTCATGCTTACTCCACACTAGATTTTGTCTTTCCTCA
AAGTGGGCCCCCATCCTGTTCAAAGAATGAGGTCACCAAG
AATGGCTTGCCATCTGCTGCTGCGTTAGTGTCCTGTGAAG
TAGAGATGAGGGAACCAACCATTCAAATGACTGATTATCC
TGGGCACTGTTTCCCTTCCCTGGAGTTACACTTTGTCCCA
GTGCAATATCAATAGCAACGGAAATTTTTTCCGAGAAACA
CTTTGAGGGCAAAGAGAATGCATTGAAATGTTTAGTTCCT
TTGATTTTCTAAGAAGCAAACAGATTTTAAAGAACTGTGT
TGTGTTGTTAATAATTAAAAACTTTTCAATGTTTGCCAGA
AGTGAAAAAGAAAACTATTAAAAAAATTTCTCCCCAAAAC
ATGAATATTGATAACTTAAAAATTACAAAATGCTTCTAAG
ATATAGATATATAGGTTATAGTCCAAGAAATAGAAAACTT
TGCATGCACAGTATCACATACATATACCACACACATAGAT
GTTGGTCCCTTAACGCAGAAACTGAAAAATGGCTGTTTTC
TAGATAGATCTGAACCTCAGAAATCTTTTGTTTGGCCATG
CAATATTTTTTAAAGATACACATATGCATACACACACACA
CAGCAACGTCTAAGCACTGCTAAAAGTTATGTTAAAAACT
TGATTTTAAGCAGCTCTTAAAAACATAGAAGATCTGCCAG
CAAAATGTCAGCATTCTTTCTGGTATTTTTAAGACAGGCT
CAGTTTTAGCAGTGCTGGGTCTTCAAAAGGCCACATGCTA
TCTGTTCGACTGTAGTCCTCTCCCAGGGGGTTCATCTGCA
CATCTGCCTGGCCCGCTGCCTTGCTACAGCCGGCATGTGA
ATGTAGCACTTTTGGTTCAGCTTCTAAATGTATATACATT
TTAGCAAACATTTACGAAACATAACGTTAACAGACCAGGC
ACTACAGTCTAAGCAATCTGCAACTTAGCTTTCTTATCAA
GACACAGCAACCTATTACACAGTTTTTAATTCAGAAGCAA
ATGTTTAGTGATGGTAAATAAGAAATTCCATTGAAAAGGA
AAAAAATCTGTTAGAACTGATTATCTGCTGTCAAATAGTC
ATAAAAAGTTTCATAACCTGGATTGTTTTTTCTTTCGTTG
CTTGCATTTGTCCAGGGCTAAAGATTTGCTGCTTTTCACA
TTGTCTTTAGTTAAGAGGGAAACCTATGTAACTTAAAATT
AATTTCTTGTTAATTTCCAAAATTTTAAATTAAGAATACT
TGAAAGAGATGTCTTTAAATAGTTAAGAATAATTTGAATG
CCAAATCATACTCTAAATATATATACATATGTAGGTGTAA
AATTAAGAGAAAAAGCAAAAACTAAAACAAATTAATCTTA
CCTATTTTCTCAATCTGACATACTGGCTTTAAAACATTAT
TTATGGTGAATGCCTAGGAAAATAAACATTTCACCATGCA
CTTATGATTTATTGTTCATAACGAAGTTAACCGTTCCTCA
GCTTCTATGACAATCTACTGAAACTAAAGACGTAATTCTG
TCCTGCAGATCTGGCAATTCAGAAGGGCATGTAGGAATAA
CTCTTTAGACAACCAAATGGAACAAGCTCAGAATTTACCC
AGAAGTGCAGACCACTCATTCTAAAATATACTGTAGTATA
TTCTTATGCTACCATGAAGTCTATGAATTTCATTTCATAA
AATTTTTCTCCATTCACACATTTTTCCTTTTGAAAACAGC
ATGTGTGAGCAACGCATATTCACAGCTGAAATTGTTTTCT
TCACATCTTAGAAGGATGATGAAAAGTTCACAGGCATCTC
CCTCCACTCAACTCAGAAGCAGATGGTAAGGCTGACTGCA
AAATCACCTAGTCAGTCTGTTGTTCAGTGGCCTCTGATAC
CAGGGGATGCTGCCATTTTTTAGGCCTTTTTTTCCATCCT
ACAAATGGATCCCAAAACTCTCAAGACATTATAGTTTATC
CCCTTGTTAAATACTCAGTCCATGAAACTGACAAGCCATC
TTTGCTACCATGTTCCTCCTTACTGTTTTTCCCACTTCCA
TCCTCACCAACTATGGTGTTACCTGTTACCTTGGTAGTTT
ATTTTCCTTTTCTATCCATCCTCATACTTATTGAGAGGGT
TGAGGTAGCTTACTGGCTGGCAGGCATCTGGGCTTCCAAA
TTATATGTCTTGCTAATCTACTGGAGAGAAGAAACATATA
TAAACCCTTCCAGAAAGTCTCCTAGCCTTCCAGTTATAGA
ATATGTGGAGTATATTCCTTGTTAAACCTGACACTTCTTT
AACTGAAACCTTTTCCTCTTGACATAAACATTAGTGGTTC
TTGAAATCATTTTCTGAAAAGAAAGAAAATATTAATTGGC
AGCAAAAAGAAGAAAACAATTCACAATTGCTACTGATACC
TCAGTCATTAATCCAGACCAGTATGTTTTCACTGGAAAGA
AGATAAAAGTATATTTCATTCTTGTTCATAGTACTGAATA
TTATTCTTCCAAACCGTAATACTCAAGAGAAAACGGATAA
CATATCTGTCAGAAGCTGTACTCTTTACCACCGAGAGTCA
TATTATCGTTCTGTAGAGAAAAATCTCTCTTTCAATCAAT
GGGGGGTTTGAAATCCTTTACTGCATATGCCCGTGGTTAG
TTCCTGTATCGATAGCATATTGTCATTTGTTTGAATCTGA
ACGTTAGGAGAAAATCAGTGATCAAACCTGATAAAAAGTA
GTCCACAAAACAAAACTTTTATTTAATAAAAATCAACCTA
TGACCACTGGAAAATCTTATGAAGCATGTTCTCTAAGATT
TTATCGCTTTAAAATAGATTTTGAAATCCAGATCAAATTT
GGCTTCCCCACGATACTTAATTCTGTTTCTGAAGAGCCTC
TTTTATTTCTCTCAACAGTGAATAATCAAAGAAGGTAGGC
CCCATAGCAGCGTCCTGCTACCATGTGTATATTCAGGGTC
TGCTTTTCTTCCTTAATTTTTACCAAGTAAGAAAATCTAT
GGCAAACATCAAAATTAAGCAGTTCTGCCTGTCATATTTT
ATACCAACAATGCATTATTTACGTAAGACCACTAAATCAG
CATCCAAGTTGCATAGAGAACATTATCCTCAGTGCCTAGA
TGATACTACTTGGATGAATGAAGTGACATATGATTAGAAT
TGTGTTAGAAGACTACACTGAAAAATGCTTTTCTCCTCTC
CAGCTCTTATTTAAACAACCACATATCCTTCTTGCTCTAG
CTTTATTTGCTAATTAAAATTTATTATCTTGGTTGAGCCA
CAGCAATATACTAATGAACAAACAACTACACCTTTAGCTA
TGTCAAATTTTTCCCTATCTGAATGTGAGTTTCTTCTTTG
TTTACAACTTTATATTTTCCTCAAGTTCCCTTTATTTTCC
TATTTTCATATTTTATTCCGGACTTAATTTATCTTAATTT
AATGAGTTCTTACATAACAGAGAAAAAGGAATATTTATTT
ATTTATTTATTTTCAGACAGAGTCTTGCTCTGTCAGCCAG
GCTGGAGTGCAGTGGCACGATCTCGGCTCATTGCAACCTC
CGTCTCCCAGGCTGAAGCAATTCTCCTGCCTCGACCTCCC
GAGTAGCTGAGATTACAGGCACGTGCCACTGTGCCTGGCT
AATTTTCGTATTTTTAGTAAAGACAGGGTTTCACTATGTT
GGCCAGGCTGGTCTCAAACTCCTGACCTCAGGTGATCCAC
CTGCCTTGGCCTCCCAAAGTGCTGGCGTGAGCCACCACAT
ACAACCGGAATATGTTTAAGTATCATGTATTAAAAACTTA
TACTTTTTTTCTTTGTATTTTGTCTATGTGATTTGTTTGT
TACTTTACTCCAGAAACTGAAACCAGAGTGAGAATCAGAC
ATGCATTTGTTTGAAAGCTGCTTTGGACAAATTATTTAAC
CTGTTTGCAGTTCATTATACTCATCTATTAAACATTATAC
TCATCTATGAAACTCATACATTAAATATTAACCCCTTAAT
ATTATTTTAGGATTAAATGAGATATTACAAGAGAAGTACT
TAGAGCTCCTCAAACACAGAGTAAGCAAACAAAAATTTTT
GTAAATGTTAATACTGGTATTTTTACAAATACATTATTCT
GTATCAAAGAGTCAAACTGTGGTTTTTCACAAACTAGAAT
CTCAGTACTCACCACGTGTTCCTTAAGGCCAGAAGCTCCT
AAGAAACTGACCAGCACGCTTTGCATAAAATGCATATTCA
ATTACTACACTCTCCATTGAATCGATCCTCCTTAATCTCA
GCTGAATTTAATGGAAGGCAGTCTATGAAACCAGGCATGC
TGCCTATGCTAGACTAGCTTTTCAAAGTTTACATTACCCG
ATTGAAAATATTTTGTTCTGTTCCAGCTTTTCTACTACCT
GCTTTGAGACAAACACAAGTGAGAGGTTGATATTTGTTTA
ATGTCACACAGCGCAGACAAATTGAAAAGGTTGGAGGATG
GCTTGTTCCAAATAATATCAAACTGCTGTAAACATGTGCC
TTAGGTAGACACAACCTAAATGAATATTCAAAATTACTTA
GGTTTATTGAAACCTAACTGAGGAAGAGATTAACAACTTT
TTTTTAAGTAGGCCATTTGTGTCACTCAGTGTAGAATTAT
TCTTTTCATTTATGTCAAAGACAAGCAGTTACCTGTTATC
AAAGCATATGTGTTCAATACCAAATCAATTGTGAATAGAA
AGATAGCAAAGGAGCAGATGAAACAAAAAAGCAGTACACT
TACAAGGCACGCCAGAGCCCCAACATTCAGACACAAACAC
ATTTAGATTTTTAGCTAGAGAGACGGCACCTGTTCCTACT
GGCAATACAGAGATTGCTCATAAAACCACCACAGAAGCTT
TACAAACGACAAGGGCCTAGCAAAGTCTAAAACTCAAATT
CTTTCCATCAGGAATCCTGGTTTCTCTTCAACAAAGACCT
GCTTGGGTTTGTGTTATTTCAATATCTTACAAATGATTTA
AAATTATATCATCAATACGATTTTTAAAACCAAAGCGAAT
ATTTACAATGACAATGAAAAACAAACTGACATTTAGCTCT
TTGTTTAAAAAAAGTGCACATATGTGTGCATGTCCTCCAC
ACCGCAGAACTATGCTAACTTTTCAAAAACATCTAAATCC
ATCTGATTTTGAGCCTTTCTATTTAATTAACTAAATAATC
CAGATAAGTGAGTTCATTTCCACATAGCCATTTATTATTT
TGTGTCCCATAGTTTTGTCCAAAATAACACTGATTGTAGC
TCACAAAATGTAGAACCCTACTAAAAGGTGGCCAGGTGTG
GTGGCTCACGCCTGTAATCCCAGCATTTTAGGAGGCTGAG
GGGGTCAGATCACTTGATGTCAGGAGTTTAAGACCAGCCT
GGCCAACATGGCAAAACCTCATCTCTACAAAAATACAAAA
ATTAGCCAGGTGGAATGGCAGGTGCCTGTAATCTCAGCTG
CTTGGGAGGCTGAGGCAGGAGAATCTCATGAACCCTGGAG
GTGGAGGTTGCAGTGAGCTAAGATCCCACCACTGCACTCC
AGCCTGGGCTATAGAGTGAGACTCGGTCTCAATAAATAAA
TAAATAAATAAATAAATAAATAAATAAATAGCACCAATAC
ATAATTTGAATCCAGATTATGATTCACTTCCCACCTTCAT
GGAAAAGGAGCTTGTCTTGTTGCGCCAAAGGGTGGAAGGT
GTGAACAGCAGTGGTGAACCAGTAAGGCTTGGTTAGACTT
AAAGGGAACATCCTTCTCTCTTTGAGCTGTTATCTGCTCT
GATTTACCTTTGTTTTTGTTTTTGTTTTCTGAGACGGAGT
CTCGCTTTGTCACCAGGCTGGAGTGGAGTGGCATGATCTC
GGTTCACTGCAACCTCCACCTCCCGGGTTCAAGCAATTCT
CTTGCCTCAGCCTCCCGAGTAGCTGGGACTACACACATGC
GCCACCATGCCCAGCTAATTTTTGTATTTTTAGTAGAGAC
GGGGTTTCACCATGTTGGCCAGGCTGGTCTCCATCTCTTG
ACCTCGTGATCTGCCCGCCTCAGCCTCCCAAAGTCTGATT
TATCTTGAAATAAGTCTGTGTTCTGGTGGACCATTAATAA
TAATCTAATAATTATGATTATATAATTACCAATCAAGCTC
TTAAGATGTTCTACAGCAATCTCTTATTCTACTCATTTAT
CCTATAGAACCATTCCTCTGAGACAAGATAAGAAAAATAT
ACACGGCAATAAAAGCAGGGTATACTGCAGCAGTGAGACT
GTTTGGGGGGTGCTTGCTATGTTCTGAGTTATTTGTGCAC
ACATATACTCATTTCATCTTCCTGATAACCAGCAGAGGCA
CGTACCTGAAAAATTGTTCTTACTCCACAAATAATGAGAC
TGAGGAACTCTGGAGAAAAGGGACAATTGTGGTGGGGGGA
TGAGTAGAGTGAAGGAAACCCCAAGACTATCGCTATAGGC
AGGCCTGGAGAGGAACAGTGCTGACTGGAGGAACCAGTGC
TGACTGGAACAGAAGGATAGATGACTCCCAGAGGAAAAGA
GGGAGGGAGGGAGGGAGGGAGGGAGGAAGGAAGGAAGAAG
AATGGAAGGGAGGGAGGGAGGGAAGGAAGGAAGGAAAGAA
GGAAGGAAGGAAGGAAGGAAGGAAGGAAGGAGAAGAGGAG
GGGAGGGGAGGGAAGGGAAGGGAAAGGGAGGGAAGGGGAA
GGGAAGGGAAGGGGAAGAGGAAGGGAAGAGAGGGAGGGAG
GAAAGAGGTGGGGGAAGGAAGGGAGGAAAGAAGGGTGAGA
AAGTGAGAGAGGAAGGAAGAGAGAAAATGAAGGAGAACGA
TGAAAAAAAGAAAAAGAAAGAGGAGAAAAAGAGTGGGAAG
GAGGGAGGGAGGACCTGAGACAAGTAAGTTTTAACTCAAT
AAAATCAAAAAATAATACAAAAAGATAATATCATAGTTCA
CTAAGTAATTCAGCAGTGAGTAATATATAGTCAAAACATA
TTAATATTAAATATTAATATAACCAAAATTTTTATATGAT
TATCTTGGAAGTATAAAGAAAGAGATTTATAAGAGGGCTA
AAATTTTCTAGAGTAGGAAATAAATTCTAAAAGCCAAAAA
GCAAAACACAGTAGTCTATGCCTGCTATTTAGAAATATGA
AAGTAAATAACAGAAAAAACAGCCTACGAATCTGAATGTG
GTTGCCTCTCAGGAGTAGAAATTGGGGCTCATGCACTGAG
GACTGCTATTATTTTATTTTATCACAAGTCTTGAGAATTA
CATTACTTTCTAAATGACATAAAATTAATATTAAATGTAA
AAAGATAAATAACAATTAAATTAGAGTCCAATCCCAACAT
TTTTTTTTTTTTTTTGAGACAGAGGCTCTCTCTGTCACCC
AGGCTGGAGTGCAATGGGGCAATGTTGGCTCACTGCAACC
TCTGCCTCCTGGGTTCAAGCGATTGTCTTGCCTCAGCCTC
CTTAGCTGAGATTATATGTGCATGCCACCAGGCCCAGCTA
ATTTTTGTATTTTTAGTAGAGATGGGGTTTCACCATGTTG
GCCAGGCTGGTCTTGAACTCCTGACCTCATGATCCACCCA
CCTTGGCCTCCCAAAGTGCTAGGATTACAGGCGTGAGCCA
CCACGCCCGGCCCACAACTTATTTCTTATTTGTTTTTCTT
TCGTGCAGGTCTGCCAGTAAGAAACTGTATCTAACTTACT
TATGTTTGCTGTCCAAATAAGCTACATGTTAAGTAAAACA
AAACATTATAAAAGTGAAAGGCACAATGCTTTAAGAGCAC
AGATCCAGGCCACCTAACCCAGACAGGAGGCCAAGAAAAA
TCCTGACATGTTGCAGGCCCCCCAAGTCATTTTTGAATCT
CTAAAAATGAAGTCACCTACCACTGTTTCTGTCCCATAGG
AGAGTTCAATACATTTTATTTCTTCCTTTTCCTTCCTTCT
TCAAACCTAATGATTGTGTGAGCCAACACTAAAGCATTAC
AAAAGCTTAAAAACTCGTTAGTGACACAGGAACGCAACAA
CTGTGTAAATCATATTTAAAAACAAAATAGAGTGAACATA
TCTAGGCAGTGCTTTGTCTCAAACATACTTCAGTGGTGAA
AAGAGGCAGATTTCCCAGTCGGAACAAAGCACGTTTAAGG
ACGCCCACAGCAATGAGGCTGAAAAAAACAGTGAGAAGCT
GGAAGATAAATGAAATCGTGCTCAGAATTTCTTATTTTGC
CTCAGAAAAATATATTGATCTTTTCAACCGCTTGGAAACT
AAGCATGAAGGGGCAGTGTGGTAGACGTCTTAATGGAAAT
CCTTTAGAAAAAGCGGAAGAGTCAATACAGAAGCTAGGTC
CAGAGGGGTCAGCGGATCTTAACAGAAGGATGGTGCTGGA
GGAAGGGGGTGTAGAAGGGACACTGCATGCCGAAGGCACG
GGGCAGAACTTCTCCAGAGAGGAATCCATATGGGAGGTAA
AAGACTATGAGATGTGACAGACCGTGAGATCACTGCTGTC
TCACCGTGGCCAGAACACCCTGACACCAGGATGTGTCTTC
TGCCCTGGGAAATGACGGATGCATGCATTCTACAGAGATG
GTATCAGCCCTCTAGGGTTTGAAAATGGGTTCTTAGAGGG
TGAAAAACATTTTGGATTTGGCAATGGTTTCTGACTCTCT
AGGCGGCCACATTCTATAAAAAGACACAGTACCTAAAGCA
TATATATAAAGTATATGTATGGTATTAAAATTTCATGAGG
CGGAAAGGTGCTTAGGAGAAGATGGCTCCTTAGTGGGGCA
ATAATGAGAAAAATCCCATTGAGAAACACTGGATTGAAGG
AAAACTTAAGAGGAAAAATTATGGTTGGAGAACTGTGGAC
TGTAAATTGATAAAAATTAGAAGAATCTCTCAGTTCTGGG
AGCATGAGAGCATTATATGACTGAAAACCATTTTAAATTG
GTAGCAGACATCTCAATACCATACACTAAAATGCTTCTTA
AAATGATAGAAAAGAAAGAACACTAGGTAACTTTAAATCG
AGACTGCTCTAGTATCCAGAGCATAGATTTTGTTTTAAGA
ATTTCTGTGTTCACTGAATTCCTGGTTGCCAAGCCCAAAC
ATTCTGCTGTCATTTTTTTTTTTTTTTGAGATGGAGTCTC
ACTCTGTCTCCCAGGCTGGAGTGCAGTGGCGCGATCTCGG
CTCACTGCAACCTCCGCCTCTCAATTCAAGTGATTCTTCT
GCCTCAGCCTCGCGAGTAGCTGGGACTACAGGCGCCCGCA
ACCACACCCGGCTAATTTTTTGTATTTTTAGTAGAGACGG
GGTTTCACCATGTTAGCCAGGATGGTCTCGATTTCCTGAC
CTCGTGATCTGACTGCCTCGGCCTCCCAAAGTGCACATTC
CGCTGTCTTTTAGAGATCAATAACTAAAGCTCATGACAAG
CCCAAATTTTACTTCATCACAAACTTCCATGTGGTCCTAG
TAAAATAGCCTCAAAAATTTTTTAAATATCTGCTTAAAAG
TCACAGCCATGTAAACATTGTTTTCTGATTCTATTCAGAG
CCCAAAGGTTTTCACATAGACACTGAGACAGGAAAAATTC
AAGCAAACTGAGATCCCGCGCCCTGTCCAAATAGTTCATA
AACTTGCAGGTGCAACAAGGATTAGGTGGTCCCAGATTCC
AAAGAAACAATGTCTCCAGTGAGTATCTTCTACACAACCA
ACTTCAGAATACAATTTACAGTATTAGGGATATCGATCTT
CTCACCATTATGCCCACATCAGCATCCTGAAAACTAGATT
ACATATTGCATCATAATATGTTTAAAGCTACTTCTTAACA
GCAATAAAAATCAGCTCGTCTTCTTAAGTCCCAGTAAGCC
CCAAGCTCCAAGAGGGTATCTCCAGTGCAACATCCTGGCC
TTGGCAGCTGCTCAATAAATATCTGATGAATGAAAAAATA
AAATAAAAGAATACAGTATCTTCAAGCATGTTTAACAATA
TTTGAAGACTTAGATTTTAATGTGAAAAATCTGACAGAAT
ATAATATTTAGTTATGTGAAAGTGCTTCAGAATAACTGAA
AAACTAAAAATCATATTCTGGAGACCAGCCAAGTAATGTA
AAAAGTGAAGTGTCTTGTGGCACATCAAGAGCATTCTGGA
GGCCGGGCACAGTAGGTCACGCCTATAAACCTAGCACTCT
GGGAGGCTGCAACGGGAGGACTGCTTGAGTCCAGGAGTTT
AAGACCAGCCTAGGTAACACAGTGAGAACCCATGTCTGGA
AAAAAAAAAATCTAGCCAGCCACGCTGTTGTGCACCTGTA
GTCTCAACTACTTGGGAGGTTGAGGTGGGAGGATTACTTG
AGTCTGAGCGGTCAGGCTGCACTGAGCCGTGATTGTGCCA
CTTCACTCCAGCCTGGGCAACAGATTGAGACTCCATCTAT
TAAAGAAATAATTTTTTAAAAGAGCAGCCTGGGCCAACAT
AGTCTTGATTGCTGTATTAGTCCGTTCTCACGCTGCTATA
AGGACATACCCAAGACTGGGTAATTTATAAAGGAGAGAGG
TTTTTTTTTTTTTTTCCTGACGGAGTCTCTCTCCGTCGCC
CAGGCCGGAGTGCAGTGGCGCCATCTTGGCTCACTGCAAG
CTCGGCCTCCCGGGTTCACGCCATTCTCCTGCCTCAGCCT
TCCGAGTAGCTGGGACTATAGGCGCCCGCCACCCCGCCCG
GCTAATTCTTTTGTATTTTTTTTAGTAGAGACGGGGTTTC
ACCGTGTTAGCCAGGATGGTCTCAATCTCCAAGGAGAGAG
GTTTAATTGACTCACAATTCCAAAGGGTTGAGGAGGCCTC
AGGAAACTTACAATTACGGCACAAGGGGATTGCAAATACG
TCTGTCTTCACACGGCAGCAGCAAGAAGACGTGCAGTATG
AAGTCGGGGAAAGCCCCTTAAAAAACCATCAGATCTCGTG
AGAACTCACTCACTATTACGAGAACAGCATGGAGGTAACC
ACCCCTATGAGTCAATTACCTCCCACCAGGTCCCTCCCAC
CACACATGGGATTATGGGAACTATAGTTCAAGATGAGATT
TGAGTGGAGAAACAGGCACACCATATCAATTGCCTATCAC
ATTTTACACAGTGGTACCTTGTAGATACTCAATTGTAGAT
GTCCTAAGGTATGCTTTAGAATTCCAAATTCAGAAAAGCC
CTTCTCCATCTTCCTCTTCCATTTTATGGCCCAAGGAATT
TCTTTACTTCCTTTTTAATGTATATGCTCAAAATTAAGTC
AATGAGCATTTACATTAATTTTTTAAATTAGAAACTAACA
AGTTGGTTCTCTGTCATCTACTTCTAATAGAAAAATAACA
TTAATGGAAACAAAGCGGGGCATATTCATGGAAATCTGAT
CGAATGTGCTAATTTAGTTCATTGTTCTTCAGGTGTACCA
CGCTACAATTTATTGTGAGTGACAGTATTAATGGTGATTT
CAATATAAACGTTCAAAATAAAAAGCCCTGGAGGGAAATA
ATATAAGGGTGGGTTTGTCAGTTTTCCTTTCTGCAATAAG
AAAAATAAAAGTGGGATTCAGTATTCATTCATTCTGCTAG
CATGTATTAAGAGCCCATCCTCCTGAGACAGATAGCATTC
TAGAAACTGGAAATTTAGCGCTCTCCCTCTCTCTCTCTCT
ATATATATATATATATATTTATAGTCATTGGTCTCATAGA
GCTCATATTGTAGTGGGCGTTAACAGACAGTGAGTGAAAA
AATAAATATATATTTTGTCAGGCAGTGACAGATGCTATGA
AGAAAAGGACAGCAGATTCAGAAGATGGTGAATGATGAAA
GTGATGCATGCCACTTAGAGGAAGTGATCACAAAACGCAG
CCTGATCAGATGGCATTTGAGGACAGCTCTAACAGAAGTG
AAAAAGCAAGCTATATAGACTTCTGGAAAAAGATCGTTTC
AAACAGATATAACAGTAAGTGTAAAGGCTCTGAGGCAGAA
GGTTCTTGGTAGAGACAACAACAACAAAAAGAAAACAGCG
GAAGTTTTTCACTTGTAAGGTTAGTTTTGCCTGGATCTTC
TTCTCTATTTAGACCTTACTAGTCCTTTAAAGTATCTCTC
AAGTGAAATCCCTTAAAGGAAGAAATGCCTGGTATCTCTC
CAAAAAGATTTGGCTTCTTCACCCTCTGATTCCCAAGAAC
AACTTGGCTCAGACAACTCTATTTTACAAGTTAACATATT
TGTAGATTATAAACACACATCTAGGGTCAAGACTTTGCTA
CACAATTTTTTTTATCCCCTCCTGAACCTAGCTGCCTTAC
AATGATCTTGGCCAAGCTGCCTTGGAAGTCAATAACGGCA
TCTGTAATTGAGAGAGGCTTTGCAGAAATGTAAAGAGTCA
GTGGGCATTACTTCTTTATAGCTTAGTCTGGTTTGGACTT
GGAAAACATACAATATGGCACCCTGACCCTGAGTCTTCCA
AAAGACTTACTTAGTTATTTCTTTGCTGGAATGAGGATGG
GTGGGCTACTCAGTAGTGGGGTTTGGGCCAGCTTTCAGTT
CAGTAATGGTGATGTTAATGGTGATGTTAATCTTGTTCTG
TGCATGTGACTTGTTGGATTTAACTTTGGTTCATAGTTCA
TTTTCTTTGGACTCCTATAGCTGATGGTGGATCAAGGGAA
GGAGTCAGGCTGAGAGTATCAAATTTCTTTGTTTCTTCTG
TCATCACTGGAAAATAAAGCATTTGTTTCTCTCATATTTG
AAAAAATTGCATACTCCCTGGAGCCAGCAGGGCATTCATC
TATATTTCATTTTGCAAAGCCTTTTTTAACTTTTTCACAT
AAACGGAACACTAGTCCAAATACCAAGGGAGTCTCTGTTA
ATTTACAAAATACATGTGACTTTCAAAAGAACTTCAGCCA
GGCACGGTGGCTCATGCCTGTAATCCCAGCACTTTGGGAG
GCCTAGGCAAGTGGATCATGAGGTCAGGAGTTCGAGATCA
GGCTGGCCAACATGGTGAAACCCTGTCTCTACTAAAAATA
CAAAAATTAGCCAGGCATGGTGGCGGGTGCCTGTAGTCCC
AGCTACTTGGGAGGCTGAGGCAGGAGAATCGCTTCAACCC
GGGAGGCAGAGGTTGCAGTGACTGCAGTGAGCTGAGATCG
CGCCACTACACTCCAGCCTGATGATAGAGTGATACTCCGT
CTCAAAAAAAAAAAAAAAAATTCCATCTTGCCCTCTATAA
ATAGAGCAGATAGCCAAATTGAAAACCAAATGCCAGGGAG
TAAAAGAATGGTCATATTTAAAGCATACAGTCCACGGAAC
ATAACAGCAACGTCTAACTGTCACTCATGTGAAACTAACA
ACATTTTTTTTTTTCACATCAAGGGGTGCATTTTGAACCT
TTCAAAACTTGACCCGCTCATTGGACACACAAATGCAGAT
GTCTGCCATCTACTGGCAAAAATCAGTATTGGTAGTTTAA
TTTTTCTAAAAGAACAATTTTTTTTTTTTTTAAAGAAAAA
TTTAATTTAAGCCCCACCTTTAAGAGGTGGGGGAACAGTG
AGTCCTAGAGAAGGCCTCAAGTCTAATTGGCCAAACTGTC
CTACTGCACCCATCTATTCTAATCTTGACACCGAGTAGAA
GCAGGCTTGTTTAGGAATTCCCTTACAGGTACTGGTCTAG
CTCCTGTGGATTTTCACAAAGACATAAATCCCACAAAGGC
AGTGTCTTGTCCTGCTTATTCATCTCTTCATCGCCAGCAC
GTAGAACCCTGCCTGACACAATTCAGGAACTTAAAAAAAC
GCAACTAGCAAGTAAACTACCAGTACAATGGTTGGAAATA
GAAGAGACTGTGTGTGGGTCACCTGGCTCGAGGGTTTTGC
TACCACAGGAATTTCTAAACTTCTGATGAACAGAGTGATT
ATTAATTTTGTTTTCTTAACTAATGTACTACCTTACATTA
AATTCACGAAAAAGTATTAGTTGTATATGATTTTTGAAAT
TTACTTATTTATAGAAAACCTTTATAAAATGTCCCCTAAA
GGATGGACAAAACCAACTCTGCCCATTTTTTAGACTGTTC
ATGATAATCAAACTATTTTGCACATAGACAGCAGTTCTAG
ACTATGTTGTCTTTGCTTTTTTGACATCCTGCTGTTTATA
TCAATAATATACATGATTACTGGCTCAGAAATGTAACCCC
TAAATATAGCATTATACCTATGCAAAAATATGGTCTGTTT
TTGATAGTCAGCTCCCTGATAGAACTCAAGAGACAAACAA
AAAATTTAACAACTGCATATATTTGAGATAACACTTTCTG
TTTTTATACTACCCTGTGAACATTGTTAACCATATTTTCC
CCAAATATATATATAATATATATATTTAGATATAGCAGGA
TACATTTAATGGAAGCAGTTTCATCTTAATTTTCCAGCTG
AGATCTGAGTTCTTGCTCCATTGTATTTAAATTCTGGTGG
GAAAGAGAACTCCACCCTTTGCAAAGACTGAGAAACATCT
CAAGTTGAATATGACTCATCTTACCAGAGAGAATGACCTG
AGATAATGTACCCCTTGCCAATCCACGCTATTAATGTAAC
TCAGAAAAAAAAAAATGTTTCTCTTTCTTTCTTTCTTCTC
TCTCTCTTTCTTTCTTTTTTTTTTTTTTTATGAGACCGTC
CTGTTGCCCAGGCTGGAGTGCAGTGGCGCGATCTCGGCTC
GCTGCAACCTCTGCCTCCCGGGTTCACGCCATTCTCCTGC
CTCAGCCTCCCAAGTAGCTGGGACTACAGGCGCCTGCCAC
CATGCCCGGCTAATGTTTTGTATTTTTAGTAGAGACGGGG
TTTCACCGTGTTAGCCAGGATAGTGTCAATCTCCTGAACC
TGTGATTCGCCCACCTCGGCCTCCCAAACTGCAGGGATTA
CAGGCGTGAGCCACCGCGCCAGGCATCTCTTTCTTTCTCT
CTCTCTCTCCCCCCCCCTTCCTTCTGAAATGTTGAATCTT
AAAATTTAGCAAGCAGAAGTACTATCTAAGGTACAGTATT
TAGAATGCAGATCGACAGACCCTGTCCCCATTTTTATTCA
GCTGGTCTGGTTTCAATCCCCAAGGTTGAATCTTTAGCAG
ACATCCCATATGATTATGATGCATACGATCCTGGGCCACA
CACGATCACCCCTCCAAGTCCCTGTGATTGAAAGCTTTCC
AGTGGTTACAAAAACCTTCAAGAGAGCTTGCTGCTTGTGG
CATCTGATGATCAACCAATAATGACTACTCGAAAAATACT
GGCCATTAAAAACTAGCTGGTGAAAGGAACCATAATTTCC
AGGAGATCCAAAAGACTACCCCTCTCAAAATGTGAGGGTC
ACCAGTGTAACCATTATATCTACAAAAACAATGCTCCAGG
CAAGGGAAGTTCTGAATCTCAGTCGGAGAAATTCTAGTAT
GTTCTGCATATCAGTCATCAGGAACTGCTTACTGTTTACT
AATAGATAAACTATTTTGTCATTATCAAGGTACATTGAAG
ACTGCTAAAACTCATGTTTCTTTTTCTCCCCGAAAGGGAA
CAGTAACAAGGAACTCACTCAACAACAAATGCTTAATGAA
AGTCTGTTATGTGCCAAGCAGGCCCTTGGGATAGATCAGT
GAATAAAACATAAAAATCTCTGCCTGCACAGGGACCTAAG
TTTCTACAAGGTGTAAAGTCTACAAGGTGTATAGAGAAAC
AAATAATCGGTGGTTTCTGATGAGAAGCTCAAAATCTAAA
GGAAAAGGAGAGTTATTTATATAATTTATTTGAAGGCAGA
TAAGTATGGTAAATTTTATAATAGATGTGAGAATAACATA
CTAAAGGAGCATGGGGATTGAAAAAGATGTACAGTCAGCC
CTCTGTATCTGTGGGTTCCACATCCATAAATTTAACTAAT
CTCGCATCAAAAATATTCCAGAAAAAAAATCCACAAAGTT
CCAAAAAGCAAAACTTGAATTTGCCTCATGCTCAGTACTA
TGTTGAATCCACTCAAATGAAGTGATGCGTAGGCACTGCA
TTAGGTATTATAAGTAATCTAGAGATGATTTAAATTACAT
GGGAGGATATGCATAGGTTATATGTAAATACTGTGCTGTT
TTATACAAGAGACTTGAGCATCCTGTGATTTTGGTATCCG
CTAGAGGTCCTGGAGCCAATACGCGTTGGATACTGAGGGA
CGACTATATTTTCCTGAGGAATTCAGGCCTCCTAATATTT
TTAGGAGAGCTACAGCCAAGCTAGGGCGAGTAAATTTCAG
GAAGTGTGGTTTCCACAGAAACCTAGAGGCAGGATGATGG
AGTCACATCGAAAGAACCACAAGCAGGATGATGTGGCTAC
AATGACATGACAGAGCAGAGAAAGGGAGATGGAATCAAAA
GTTACGTAGAGGTAAAATTGTAGGTCTTTTTACAGAACCG
TAAAATCCAAAAGAGACTGAAAGCAGGGGAACAAGTTAGA
GGCTATTGGAGCCTTGTAAGGGGGAGATGATGGGAAAGAC
CTGGATCGAGGAGGGCGTAGTGAGAACAGGTGGCAAGTAA
TTAATGAGATGCAGTTTAAGAAAATTCAATAGGACTTACG
AGCTGCACGTAAAGAGGGAAGGTATCTTTGTAAACATTCA
AAAGGATTCAAGTCTGAATCCTTGCTTCTCCTTGGAAGAC
TGTGATGCAATCAGTACATACAGGAAAAATGGGAAGAGTG
GAATATTTTGGAGAAAGGCGATGGGTTCCAATCTCCAAAT
CATACATTAGAGGTGCCTGATGGATATTCTTTGTACAAAT
GTCTAAAACAAGCCAGAAATGAATATGTAGCACTTGGGAG
GGGGGTTGACACTTGAGATCTGTTTCTACTAATACTTGAT
GCCATAAATGCCACAAATGCAGCTGCAAACAACAAGAGTA
AATAAAGAGGCCAGGTCATCTCCAGGCGGTGACTTAGCAG
GAGTCTATATAGAAACTTAGACATGGAGTCAGAAGATCCA
GGCTTAGAGTTTTGCAGCTTTGGGTGTGGCATTCAAACTT
TTCAGATTCCAGGATCCTCAAATATAAAATAAGAGGCCCC
ATTAGATAATCTTAAAAATCCCTTCCAAGTTAGCTAGGCA
CGGTGGCTCACACCTGTAATCCCAGCACTTTGGGAGGCTG
AGGAGGGTGGATCGCCTAAGGTCAAGAGATCGAGACCATC
CAGGCCAACATGGTGAAACCCCGACTCTACTAAAAATACA
AAAAAACTAGCTGGGCATGGTGGTGTGCACCTGTAGTCCC
AGCTACTCAGGAGGCTGAGGCAAGAGAATTGCTCAAACCC
GGAAGGCAGAGGTTGCAGTGAGCTGAGATCACACCACTGC
ACTCCAGCTTGGCAACAGAGAGAGACTCCATCTCAAAAAA
GAAAAAAATAAAAGGAAAAAAGCGAGAGAAGAATTTTGGA
ATCAGGAGAAGACAAAATACAGAATGGTAACTTGAAAAGT
TGCAAGGGTAAGAAAAACTGTACTTTAAGGAAAGTCAAGT
CAAACGTGCCATAGTTAGAGGAAAATATCTTACAGAGAAG
CAGGATGGAGAGTGCCAGTGTGGGAGGAAGAAGATCTGAG
AGTGCAGTAGAAAAGTGTTATGGGGTCCAGATTTCTGTTT
TGGATGAAGCTGGAGAATGGCCACAGGCTGTCTCACTTGC
CACAGCCTTCAGAGCCAGGTACCAGTTTCTTTATTCAGCC
TGGTTCCATGTTGTGGCCTGACCCTTGATAATCAGTATTT
CATCCGTAGCTTAACACGGTCTAGGCCTGTCCCTAAGACT
GTGGGAATGTTTCAATCCCTCCCAGAATCAACTTTCTGAT
TTTCTTTTTAAGCCTAGACCCTTGGGTTGTTCTCTTTTTG
CCTGGTTCCTGCTTCTGATGTGAAAGATATGCATGCATTT
TATATAAAAGGCAACATGGTACAACCTGGATTCACTGAGC
TTCTGTGACATTATCAGCTATTTAAACTGAGGAAAGTCCT
CAGTATGTTTCAGTTTCCTTTTATGTATGTATAAAAAAGA
TAATAACAATTTCTATTTAAAGAGGGTTGTTGACTGCATG
GTACTGGCATAAAAACACACACACACAGACCAATGGAATA
GAATAAAGAGCCCAAAAATAAATCCTTGTATTTATGGTCA
ACTGATCCTCAACAAAGATGCTAAAAACACACAATGAAGA
AAAGATACTCTTCAACAAATGCACTTGGAAAAATTGGATA
TCCACATGCAGAAGAATGAAATTGGATCTTATCTCACACC
AAATACAAAAATCATATCAAATTGGATTAAAGACTTAAAT
TTAAGACCCAAAACTCTGAAACCACCACAAGAAAACACTG
GAAAATGTTTAGAACATTAGTCTCGGCAAAGACCTTTTGG
GTAAGATCTCAAAAGCACAGGAAACAAAAGCAAAAATAGA
CAAATGGGATTATATCAAGAGAAAACGTTTCTGCATGGCA
AAGGAGAAAATAAACAAAGTGAAGAGGCGACCTAAACTAT
GGGAGAAAATATTTGCAAACTATCCATCTGACAAGGGATT
AATAAGCAGAACATATAAGGAAGTCAAAAAACTGAATAGC
AAAAAAGAAAATAATCTGATTAAAAAATAGGCAAAAGATG
TGAACAGAGATTTCTCAAAATAAAACATACAAATGGCCAA
CAGGTATATAAAAATAAAACTAGCAGCTGAGCATGGTGGC
TCACGCCTGTAATCCCAGCACTTTGGAAGGCCGAGGCGGA
TGGATCACTTAAGGCCAGGAGTTTGAGACCAGCCTGGCCA
ACTTGGCGAAACCCCATCTATCATAATACAAAAATTAGCC
AGGCATGGTGGCAGGCACCTGTAATCCCAGCTACTTGGGA
GGCTGAGGCAGGAGAATCACTTGAACCAGAAGACCAAGGT
TGCAGTGAGCCAAGATCATGCCATTGCACTCCAGCCTGGG
CAACAGAGCGAGACTCTGTCTCAAAAAAGTAAAATAAAAT
AAAATAAAATAAAAATAAATAAATAAAACTACCATAGGAT
CCAGCAATCCCACTACTGGGTATACATCCAAAGGAATTGA
AATCAGTATGTCAAAGAGACATCGACACTCTCATATTCAC
TCCAGCACTCTTCATAATAGCCAAAATACGCAACCAAACT
AAGTGTCTATCAACAGAAGAATGGAGAAAGAAAATGTGGT
ATATATACACAATAGATACCATTTACCCTTAAAAGAGAAG
AAAATTCTTCCTCTGCAACCAAATGGTTGGACTTGGAGGA
CATTGTGTTAAGTGAAATGAATCAGGCACAGAAAGACAAA
TGCCGCATCTTCTCACTTACATGCAGAATCCCAAAAGGTG
GAACTTATAGATGAAGAGTAGAATGGGGGTTTCCAGGGGG
GACAGGGAAGGGGTGATGGCTGGGGAGATGTTGATCAAAA
GGTACAAAGTTTCAGTTAGGATGAATAAGTTTGAGAGATC
TATTGTACAACACAATGACAACTATGGTTAATGATAACCA
ACACTTGATAACTGCTAAGAGAATAGATCTTATAACGTTC
TCACAGCAAAAAAAAAAAAAAAAAAAAATCAGAGGTCATG
GATATATTAATTAGTCTGATGTAATCATTTCACAAAGTAC
CATGATATCAAAGCACTACACTGTACACCATAAATATATA
TAATGTTTAATTGTCAACTATACATGAAAAAAGAGGGCTG
TTGATTCAATGAGATATTGTCTGAAAATCTGAAGCCTTAT
AATTCATTATAATTATCAACAGTCATCATCATCATCACTA
TGGTTACCTGTTCTTTCTTCAGGATATCTTGCACTGGCTA
AAAGTTACTTTCTTTGCCCATGGTGGTTCCTGGGGTTTTC
AGGCCTTCAAAGAGACCTTGGTTCCAACATATTACTTTGT
CTTTTTTAATCTGCTTTCAAAGTACTCACTTCCTTTCTTT
TTCTTTTTTCTTACCTTAATATATGGGCATTTTTTCGTGG
GTATAATTTTAGACTATACATTTCCAAGTTATATCCTGCT
TACTTTCCAAAGAGAATCTGAGAATGCTTATATTAAAACT
GAAAGGTTAAGAAAAATCCTAGGACAAAAGGGAAGTAATA
TACAGAAAAACCAAGCAAAACAGGCCACTGTGATTGAATG
TTATTTTTAGGTCTAAGTTTCCTAGCAGCCAATGCAAAAA
TGAAATAAATATGGCTTAATTTTATTATCAGATAATTGCT
CTTATTATTCCAAAGGAGGTTCAATTTTCACTTGTATTAA
AGTCTACAGGAAACACACAATACCATATGGGAGACATATT
AATTATACCAACGGACAAAATGTTCAGGGGTTTGATAGAA
GGTGTAGAAATATTCTTTATATTGGCCAGGCGTGGTGGCT
CATGCCTGTAATCCCAGCACTTTTTGGGAGGCCGAGGCAG
GCAGATCACTTGAGGTCAGGAGTTCGAGACCAGCCTGACC
AACATGGCGAAACCCCGTTTCTACCAAAAATACAAAAATT
AGCCAGTCGTGATGGTACACGCCTGTAATCCCAGCTACTT
GAGAGGCTGAGGCAGGAGAATCGCTTGAACCCAGGAGGCA
GAGGTTGCAGTGGACCAAAATCATGCCATTGTACTCCAGC
CTGGGCGAAAGAACGAAACTCCATCTCAAAAAGAAAAAAG
AATACATTATTTATATAATTTCACTAACCCAGACTGCAAA
AGTCTCCTATTGATTCAAAGTTGTAATCTTTGTAAACTTT
TAAGTTTCTTCTTCATAAGATATAGTCTCCTTTGCTGACC
TCTCTAGCTTCCTCAAACAAATTCCCGTCCTCCCTCTACC
CAGGAAAATGACCTTCCCGAGTTCCACAATAGAACTATTT
TTTAAATGACAAATATGGTATCAGTAACAAACATTCATCA
TTATGAAGACTTATCTCTCCAAAATTCCAAAGGGAATATT
GATGTTTACTTCTAAAAGAATTTTGTTTTCAACAAATGCC
TTATTGTGTGCCCCCAATTACTGGCATTCTAAGACACGGC
TTGCATGACATTTTCCTTTTGTTTTTCACACTGCTTCTTC
CTAAATTGTAGTTTTATTAAATACACTAAAATTTTTGGTA
TATCTTTTACAACATTTTCTGTATAGATATAGAGAGAAAT
ATATATATTTATATATTTTTATAGAAATATATGTATTTAT
ATATTTTATAGAAATATATATATATATAAATACATGCATT
TTTTGAGATGGAGTCTCACTCTGTTGCCCAGGCTGGAGTG
CAGTGGCACGATCTCAGCTCACTGCAACCTCCGCCTCCCG
GGTTCAAGCAATTCTCCTGCCTCAGCCTCCCGAGTAGCCG
GGACTACATGCATGTGGCAGCACACCCGGCTAATTTTTTG
TATTTTTAGGAAAGAAGGGGTTTCACTGTGTTAGCCAGGA
TGGTCTCAATCTCCTGACCTCCTGAGCCACTCATCTCGGC
CTTCCAAAGAGCTGGGATTACAGGCGTGAGCCACCACACC
CGGCCACAGCATTTTCTATATTTTTATTTCAAATTTATAT
TCATTCATGGAACAGAAAGTAATATACCTATACATATGTG
TGTTAGATGATAGATAAATATGTACACATTCAGAATTCAA
AATGAGTCACCTATTCTTTATGGAGCTAAAGAATTTGAAA
ACTTACATTTCAGTATAAAATTCATCAATCTGAGAGTTCA
TGTCATCAAATATGATAATTTTAACTTGACATCAAAGATA
AATGATTACTACCTCACCAGCAGTTCATCACTCAACATTA
GCCTAAAGACATAAGTATAGCTTAGAACTTCCGGGGTAGT
ATTTGTGTCTTACTGATACAAATCCAAAGTCTAGCACAAT
CTGAGGAGCAGAGAGAGAAATTGCTGAATAAAGGCATACT
TAAGTGATCAGAAATTCAAAGCAAACATATTTCTACATTG
CCAGGCCATTTTAAGCAGATTGGTTTTTATGCAGTTAAAT
CAGTCAATCTTTTGGAATAAGTTGCAGATTTTAAGAAGAG
GAGATAGATTTACATTTAAAGTCAAGTTGCAAGAGTCTAT
TATTATCCCAGTTTTGTATAGAGTAAATGTTAGAATATGT
ATAAAAAAAATCAGAGACAATCCTGTCATGGCATCAAACT
GTTAACCATAGTTCTCTTTCGGGGCATTGGGTTATGGTGG
ACTTTTACTTTTGATATATATTTCCATAATGTTTGAATTT
TTGTATCACATATATTACTTTTATAAGGAGACAAACAACG
AAAACACTATATTTACTTTTTTCGAGACTGGATCTCGTTC
TGTTGCCCAGGCTGGAGTGCAGTGGCACCATCACAGCTCA
CTGCAGCTTTGAACTACTGGGCTCAAAGGATCCTCCTTGC
CTCAGCCTCCCAAGTAGCTGAGACTACAGGCAGGTGCACC
ACCAAATCCAGCTGATTTTTTTTTTTTTTTTTTTTTGAGA
CAGAGTCTCGCTGTCGCCCAGGCTGGAGTGCAGTGGCGCG
ATCTCTGCTCACTGCAGGCTCCGCCCCCCGGGGTTCACGC
CATTCTCCTGCCTCAGCCTCCCGAGTAGCTGGGACTACAG
GCACCCGCCACCTCGCCCGGCTAATTTTTTGTATTTTTAG
TAGAGACGGGGTTTCACTGTGTTAGCCAGGATGGTCTCGA
TCTCCTGACCTCCTGATCCGCCCGCCTCGGCCTCCCAAAG
TGCTGGGATTACAGGCGTGAGCCACCGCGTCCAGCCAATC
CAGCTGATTTTTAATAATTTTTGTAGAGATATGTTTTTGC
TAAGTTGCCCAGGTTGGTCTTCAACTTCTGGCCTCAAACA
ATCCTCCCACCTCAGCCTTCCAAAGTGAGCCACTGTGCCT
ATTTACATATTTTATATGTGAATGTGCATATTGAGCATTT
ATGAAGAAGACTCTGCACTAGATACTTGAAAGCAGTCAAA
GACCAACAAAACACAGCATCTTTCAAGGAGTTCACAGTCT
GATACTTGAAACAATTTGTGGCACACACACATTAAAACCA
AGAGTGAATGTAATCAGGGATAAAAGTGAGATTCTGATAG
AGTAACAGAAGATGAATTCGTTTCAAGTGGTCCTTGACAA
ATTGCTAAAATTTGGATCACTGATGATGTGGCAGCCAGGG
CATCGTACGCAGAAAGAGAACGTGGCAGAAGATGAGGATG
CCTGCAACAGCAAGTACCAGGGTAAAGTGAAGGGCGACCT
TGAGACTCGAGACTGAACTCAACATGCAAACCCAAGCCAT
GAAACAGGGTGAAGTTGATGCGAGACGTTTAGTCTTTATT
GGACAGGTAATGGAAGGGGATGTCAAAGAAGGTGTTCGAG
GGTAGGAGAAAGATGATCACATTTGGTCTTCAATAACAGT
AATCTGTGTAAAATGGATCAAAAGCAATAATATGGTCAAT
GAGATCATCTGGGAAGCTCAGAGACTAAGAAAAGATATAA
AGCTAAAACATAAAGCCTTTCTTCTCAGTGTGGTCCAAGC
ACAGAGGAGCAGTATCTGCATCACCTGAAGGCTGGTTAGA
AATGCAGATTCTCAGGCCCCAACCCAGCCCTCATGGATCA
GAGTCTGCATTTTATCGAGATCCCTATGCGATCTGAATGC
ACATTAAAGTTGCAGAAATGATGAATTAAGATATGGATAG
CAGGAGGGGAAAGTAGCCAAGAAGGTTGAGATCTTACTTG
GTTGAATCATTAGAATTCGGTACCTGGCTAAATGTGGGAG
GTGAGGGAAGAGAATAAATCGAGATTACTTGATTTATTCA
TAACATTTGAGCTGTAGGATTGTCATGCTATTCATAGAAA
TAGGAACCCCAGGAGGGGAACAGGATGAGGAAGGAGGGGA
AGGCTGTGCTATCCAGCAAGCACATGGAAATGCTCCTTAC
TGAAGCCAAGTGAGGCTTGGAGATGAGCAAATAAGTGTGA
CCCACATGGAAAGGGTATTTGAAACCATGAAGACAGAGGC
AGGTACGAAAGGAGAGGCAGGGGAAGAGTATGGGAGTCAA
CCAGGGAGAAATTGCTGGAGAGCCCTACACTCTGCAGAAG
ATGGGGGTGGGGAAGAGGAAGGAGAGAAAAGAACCAAAGG
AGAGAAGAGAGCTAGGGAGGTATAATTCTCTGAAAATTAA
GGGAGTTTAAAGGGGTTACTAAGAGATTAACCACGACAGA
CAAGGAAGGGCTACCCGTTTTATGACTAAGAGGTTACAGA
TGACTTTGGAAAAGTCATTGCTATAAACCTCATGAAGGTG
GATGAGAGGAGTCAAAAGATTTAAAGTCAGACGGTAGTGA
GATTAGGGGAGTGTGATTGCTGTTCAGTGAGTGTAATTGA
AAAGGTTAAGAAAGATCATGAAAATTTAGAAGTGGCACAT
AGGACCAGGTTGAAATAACTTTAAACTTCTCAACTTTAAA
GATTTTCTTATGGAAGAAAGATCAGAAGCGTTCTCATCAT
AATTCGCAGAATTATGAAGAAGGCAAACAAGTACAATGAG
AATTAGATTTTTGGCTCAATATAAAGAGGATCTGCATCTC
AGTGCTCTGTGAAAATGGAATGACCCCCCTGGTGAGTGTT
AATTTCTCAAACATACAGACTGCACAGTTTAACACAAGGG
AGAGATCCAAAGCCAAAAGTTGTTCATTAATGACATCTGC
AGTGGTCTGAATGGTGGTCCCTCCTAATGATGTGCCCACC
TCCTAATCCCCAGGTTCTGTGATTACCTTATATGACAAAA
GATGTGATGTGATAAAGTTAAGGTTCTTGAAAGGAGGAGC
TTATCCTAGATTTTCTGGCTGGGACTTCACTGCAATCACA
CATATCCTTATAAGACAAGCACATACAGGAGGAGACAGTG
AAAGAGATGGAGGAGCCAACATGACCACAGAAGCAGAGAT
TGGAATGATACGCTCACAAGTCAAGGAATGCAGATAGCTA
CCAGAAGCTGAAGGAAGAAAGGAAGGGTCCTCCCCTAGGG
TCTTTAGAGGAAGTGCAGTCTTGCCAACACCTTGATTTCA
GACTTCTGGCTGCCAGAATTGTAAAAGAATAAACTTCTGT
ATTAAAACCTAAGAAATTCATGCAACATCTAACATCCCCT
TCCAACCCAGATTTGTTTAGCTACACTCACATTGATCATA
TGCTCCTAAAAAGCAGAGCCCTTGACTTATTGTGTATCCA
AAACAGAATGTCCATGGTACTTTGCACATTAGATGATACT
GATATGAAAGATGTGATAACGGATGTATGTACAACTCCTA
CGTAAATGAACATAGGTGGATTAGATATAAAGAGATAGAT
AATTGATAGGTAGATAGATGGAGTGATTGAGTCATTTACT
CATTCTACTCAAACATGTATTTATTATATATTTACTTAAC
ATATTCTCATGAAGGTAACTTCTTTGGAGAGAATCAAAAT
AAATACTACCTGGGTTATCCTTGAGCATCAAATTTTATAT
TAAAAATGGTAAGTGCCACTAGTATTCAGAGTAGAGGGAA
GTGATTTGTAGTTGTTTAGTCAGACCAATTTTCAGTTTCT
AACATTCAAATGAATCAAGGGATTTAAAATAATCACAGGG
AAAACAGAATGATAGCTGCTCTCAAGGAAAGCTGGAAGAG
TTTGGCTGGTCCTTGCGTGATGGGAAGGATCTAGGGTGAG
GAGAGAAGAAAGGAGGACTCCATATAAAGAAACATCATGC
CATCCCAGATTCCCATCATCTCTCCCTTCACACAAGCTAC
TGCATGTGGCATGTGTTATCGGGCATGTGAGAAAGCACAG
GAAACACGGCAGGAGGATCATCACATTTATTTCAAGTATG
AGAACTTCTTTTCAATGTAAATCGTTTGAGAGACCTCCCA
CAACAGAAGTTGTGCTTTTAGACTATTTTGCACTAAGAGA
ATTGAAAAATCACAAAAAAGACTGTGTTCAATAACATTTT
TAAATGACTAGGCATATATGTTTAAATATAATCATCAAAA
ATATTGTCAATTTGAAGCCCAAAACCCAATAATATTTAAT
ATTTATATGGGTCCTTCCTTCCTTCCTTCCTTCCTTCCTT
CCTTCCTTCCTTCCTTCTTTCTTTCTTTTCTTTCTTTCTT
TCCTTCTTTCTTTCTTTTCTTGAAGAGATGGGGTCTTGCT
ATGTTGTCCAGACTGGAGTACAGTGGCTATTCACAGGTGC
AATCATAGCACATTGTAACCTTGAACTCGTGGCCTCAAGT
GATCTTCCTGCCTCAGCCTCCTGAGTACCTGGGACTACAG
GTGTATGCCACTATGCTCAGCCAAAATTTATATGGATTGT
GAGTCTATAAAATACCACTGGATTAGGGTTCAATGGAAGT
GAGAGCTAGCTCGATGGAATGTCAAATGGCTGTGGGCAAG
AATTGGCCTGTATGTATTAACAGTTAGCAGTAACCAGGTT
TCTCTCCAGTCTGGATCCCATGGGCAATTCTAGTGGGAGA
AAATGTACTCCAAAGTGACAAGTCTTAAAAAATGTAGACA
AAAGCTATGAGCAGCTCCTTTTTCCTACAGTTTAGTGACA
GAATATTTTTATATGTATCTGCATCTATAGCCATAGCTAC
CTGTGATAAATTAGAAGGCTTCGGTAGAAGAGCACCAAAA
CATTTCGCAGCCATAAATGCAGGGAAGTACACACTTGGCA
GCCCTTCTCTCTGAGGACTGTCTCCAAAACAGGCTGAAAG
TATTTTACCTTGGTTTAAACTCACCTGAATTTTATCTGAA
CAGCAGTAGTTGGCGGATATCCTGCCTGAACCAGGATGTC
TACATTAGCACCACTTCCTGTGCTAGAGGTGACAGAAGGT
AGACGATGTCATGGCTCAGCTGGCATGCCAAATTTCAAGG
GAACAGTGGGGACAGGAAGCAGGCTAGGGCTGGGCTAAAA
CAAATGACCTAATGAAGGATTAATTCTGTAGTGGATAGTC
AGCCACTCAAATTACATTGCTTGGGAGAGGTGTGGAGAAC
TGAGATTTGATCCTGCCAACAATGACAGACAAGGAGAATT
TATTTGTCAAGTGGAACTGGGCACTACAAGTTTCAGGCGG
AAGTGATGCACTGTCAGGACAGGAGCTGTGCCTTAGGTCC
AAGGGTTTGTCACACTGAGATTGAATCGGAGACAGAATAG
AAAGAGAGGGGTCTTGCTCCTGGAGAGAAGTTCTTGGCAA
GGGCGGGGCTGACTGTCAAGGTCATGGCTAAAATTTTCCC
AGGCCAGACATTAAATCCAGTACTGAAAGTGCAAATTGAA
AACTCAATAAAATCCTAGTCCTATGAAATGGTAAATATGA
CAGGAGTTAGAGAAACTGAGGTGAGGGGGGCATGGGAATT
GCTAAAGCTCACTAGGGTTAGGACATACTCTGCACTGGTT
GTAGAATGAGAAGGGCCAGGCTCCTGAGTCGCATGCAGAG
CAGGCTTGGAAAGGCAATGTCTCAAAGCCCACAAGGCATC
TGCCAGCTACTGTTTGTCAAATTGGTTTTTGTTTTTTGTT
TTTAATTTTTGGCCACCATTGTTTTCTCAAAGTGTTCATA
TTCCGGATGGCTTCAGGATGAACTGGCACAATTGGTGAGA
AGCTGGCAGGCGCTCAGAATATTCCTTCTGTTGACTTCCT
GTCATCACTATTGGACCTTAGGTCTGTGTCAATGTGGCAA
GTTGCAGCTGCAGCCTCAGCAGAGGAAGCTAAGAAGGTGC
ACGTCAGCCAGAGTCCTTGGCCTTCAGGAGGGATGAGCGG
AAGTTCCAACAGGTGGGAGAATGCAGATCGCCAGCCTAAA
GGGGAGAGCCTGCCAGAGGCTCGGGAATCTGCAAGCTGCC
AAAACGTCTGGATAGAAAACAACACACAGAGGCCAAAAAC
TGAGCCAGAGGGCCACTATATACTGGCGCTCAGTGCTGTC
CATCATGGTGTACTGAGAGGGCTCTGGGTTCCAATCAAGC
ACTGCATTTCAGAGTTTGTTCAAAAAGCACATCCACATGC
ATTGGTTTCTCAAAACCAATCCATGGTATGGACAGGGCAA
CTGCTATGGTCTTCAAGTGTACAGTGGGGAACGAAATGCT
TGAGGTCACACAGTTATCATATAAGCCACATTATGGTTTA
ATATTTTCAATTGCTTCACCAAACCAAAATTACTATTATG
ATGATGGTTATTTTGAGACAGAGTCTCAGTCTCTCGTACA
GGCTGGAGAGCAGTGGCATGATCCTAACTCACTGCAGTCT
CGAACTTTTGCATTCAAGCTATCTTCCCACTGCATCTTCC
TTAGTAGCTAGGAATACAGGTGCACACCACCATGCCTGGC
GCCTGGCTTTTTACATTTTTTGTAGAGATGGGGTCTGGCT
ATGTTGCCCAGGCTGATCTTGAATTCCTTGCCTCATGTAA
TCCTCCTGCTTTGGCCTCCCAAAGTGCTGCCATTACTGGC
ATGAGCCACTGTGCCCAGACCAAAATTATTTTTATTTCTT
GCGTTGAAGACAACACTAATGGAGATCTATACTGTCTGGG
GCATGCAACTGCGAGGGAAGGTAGCAGGCTAACAGAGCTC
TCCAGGCGCTAGTTAACTGATGAAAAGGGAAGCCTTTCAT
GAGGCAGAGAATTGCTTGAACCTGGGAGGCGGAGGTTGCA
GTGAGTCAAGATCATGGCACTGCACTCTAGCCTGGGCGAC
AGAGTGAGACTCCACCAAAAAAAAAAAAAAAAAAAAAAAA
GTGAGGGAAGCCTTTCATACCTGCACACCCTCTCCGTGGA
GGGTGGGCAGAGGGAGCAGTGTAGTGATGAGTGATTTGAA
GAAAGTGTCTGCTTAGCATTTGATCTGAACAAAGATATCT
TCCCTAATGGAGAAGATAGGGCCTTTCAGATACCAGAAAC
TAACTTCTAATTTAACTGATTTTGCCTCCTGTCATATACA
TTAGATTATCTCTTCATAAAATCAAAACATTCTTGTTAAA
TGAAATACACTTATTTTCTAAGTCAAAACAGGCTGAAAGT
ATTTTACCTTGGTTTAAACTCACCTGAATTTTATCTGAAC
AGCAGTAGTTGGCGGATATCCTGCCTGAACCAGGATGTCT
ACATTAGCACCACTTCCTGTGCTAGAGGTGACAGAAGGTA
GACGATGTCATGGCTCAGCTGGCATGCCAAATTTCAAGGG
AACAGTGGGGACAGGAAGCAGGCTAGGGCTGGGCTAAAAC
AAATGACCTAATGAAGGATTAATTCTGTAGTGGATAGTCA
GCCACTCAAATTACATTGCTTGGGAGAGGTGTGGAGAACT
GAGATTTGATCCTGCCAACAATGACAGACAAGGAGAATTT
ATTTGTCAAGTGGAACTGGGCACTACAAGTTTCAGGCGGA
AGTGATGCACTGTCAGGACAGGAGCTGTGCCTTAGGTCCA
AGGGTTTGTCACACTGAGATTGAATCGGAGACAGAATAGA
AAGAGAGGGGTCTTGCTCCTGGAGAGAAGTTCTTGGCAAG
GGCGGGGCTGACTGTCAAGGTCATGGCTAAAATTTTCCCA
GGCCAGACATTAAATCCAGTACTGAAAGTGCAAATTGAAA
ACTCAATAAAATCCTAGTCCTATGAAATGGTAAATATGAC
AGGAGTTAGAGAAACTGAGGTGAGGGGGGCATGGGAATTG
CTAAAGCTCACTAGGGTTAGGACATACTCTGCACTGGTTG
TAGAATGAGAAGGGCCAGGCTCCTGAGTCGCATGCAGAGC
AGGCTTGGAAAGGCAATGTCTCAAAGCCCACAAGGCATCT
GCCAGCTACTGTTTGTCAAATTGGTTTTTGTTTTTTGTTT
TTAATTTTTGGCCACCATTGTTTTTCTCAAAGTGTTCATA
TTCCGGATGGCTTCAGGATGAACTGGCACAATTGGTGAGA
AGCTGGCAGGCGCTCAGAATATTCCTTCTGTTGACTTCCT
GTCATCACTATTGGACCTTAGGTCTGTGTCAATGTGGCAA
GTTGCAGCTGCAGCCTCAGCAGAGGAAGCTAAGAAGGTGC
ACGTCAGCCAGAGTCCTTGGCCTTCAGGAGGGGATGAGCG
GGAAGTTCCAACAGGTGGGAGAATGCAGATCGCCAGCCTA
AAGGGGAGAGCCTGCCAGAGGCTCGGGAATCTGCAAGCTG
CCAAAACGTCTGGATAGAAAACAACACACAGAGGCCAAAA
ACTGAGCCAGAGGGCCACTATATACTGGCGCTCAGTGCTG
TCCATCATGGTGTACTGAGAGGGCTCTGGGTTCCAATCAA
GCACTGCATTTCAGAGTTTGTTCAAAAAGCACATCCACAT
GCATTGGTTTCTCAAAACCAATCCATGGTATGGACAGGGC
AACTGCTATGGTCTTCAAGTGTACAGTGGGGAACGAAATG
CTTGAGGTCACACAGTTATCATATAAGCCACATTATGGTT
TAATATTTTCAATTGCTTCACCAAACCAAAATTACTATTA
TGATGATGGTTATTTTGAGACAGAGTCTCAGTCTCTCGTA
CAGGCTGGAGAGCAGTGGCATGATCCTAACTCACTGCAGT
CTCGAACTTTTGCATTCAAGCTATCTTCCCACTGCATCTT
CCTTAGTAGCTAGGAATACAGGTGCACACCACCATGCCTG
GCGCCTGGCTTTTTACATTTTTTGTAGAGATGGGGTCTGG
CTATGTTGCCCAGGCTGATCTTGAATTCCTTGCCTCATGT
AATCCTCCTGCTTTGGCCTCCCAAAGTGCTGCCATTACTG
GCATGAGCCACTGTGCCCAGACCAAAATTATTTTTATTTC
TTGCGTTGAAGACAACACTAATGGAGATCTATACTGTCTG
GGGCATGCAACTGCGAGGGAAGGTAGCAGGCTAACAGAGC
TCTCCAGGCGCTAGTTAACTGATGAAAAGGGAAGCCTTTC
ATGAGGCAGAGAATTGCTTGAACCTGGGAGGCGGAGGTTG
CAGTGAGTCAAGATCATGGCACTGCACTCTAGCCTGGGCG
ACAGAGTGAGACTCCATCTCAAAAAAAAAAAAAAAAAAAA
AAGTGAGGGAAGCCTTTCATACCTGCACACCCTCTCCGTG
GAGGGTGGGCAGAGGGAGCAGTGTAGTGATGAGTGATTTG
AAGAAAGTGTCTGCTTAGCATTTGATCTGAACAAAGATAT
CTTCCCTAATGGAGAAGATAGGGCCTTTCAGATACCAGAA
ACTAACTTCTAATTTAACTGATTTTGCCTCCTGTCATATA
CATTAGATTATCTCTTCATAAAATCAAAACTTTCCATTGA
TGTTGAAATTTTATTCCAAAGTTCTGAAAGGCTGGTAATT
TTTCAGAACAGGGCTTCCGCTGGACTTGCTGAATTTTATA
GATGAAAAATATATTGCATCTAGGAAAACACTATATTAAA
CAATTAAGCATAAAGGCACATTTTATTATGCTGATTAACT
TTTAAAAGTAAACATGGTAGAGGGATTTGATTACAATTTT
ATTAAGCCCATAGATACCTTTTACGATAGTCTTATGTAAG
GAGAATACATTTTAAATTCACAAACATGAAAGACAACATC
TCTAGTTACTCACTGATCCTCCAAAATCACACTGTGAGAA
TAATGCTATTAGTCATCATATAATATAAAATCAGGTTCCA
TAAGTGAAGGACAGATACACTTCTTTGCATACTGATCAGA
GTCTCCATCTTCATATGATTCATGGTTCATTCATCTCCTA
TCTAAAGTGCCACTACACCACAGCTGTTCCCAATATAAAC
TTCCCAGCACTGCAAACAAGACCCAATTTCTTAATAGTCA
CACTGGAATCGTCCAGGCCATTTAGCAGTAAGCAACTGAG
CTTGCCAATGTTAACAAAGTTATTAGGCAAGAACAATATG
TTGGCTGTGAAAATGACAGAGATTTTAACTAAAAATCTAA
AAAAAAAATTATAATTTACAAATACATAAGGCAACTTTGC
TTTTAACCATATCGTTTAACTTTCTGTCTATTCAATTTAC
AAGTGTGAATCTAAGAAATTCCATGTCTGCCAATTTCACA
TTTTTTCCATGCTCACTTTCAACAGGTTGCCTGCAATTAA
AGGCTAAAATATCATTAAAAGAACTTCATATTTTTACATA
CTCTAATTTAAAATAACAAATTTTCTTTGTTAAGAAAATA
AATCATTTGTCTTTATAAGGAAAAAATGAGAAGGTACACT
GTAAAGAACTTTTACACATGCCTAAATAATCTTCAGAAGT
AAATAATACTTTTGAAGTGACATTTTACTTCCCCCTACCC
CAGAATAAAAATAGGATACTGAATATTCATCATACATTTC
TCTAAATTTTAAAGCAAACTTTCTTAAATAAGCTTAAATG
TAGGTTTAATACAGAACTACTCATTATAACACTTGTTCTT
TCTTTAAAACTTGACCAATTCCACATTTGCTCCTTTTCCC
AAATTACATTTTTCCCTTACAATAATTTTCCACACAGAAA
ATTTATAAAGATTTTTCAAAGTCTACTTTTTATCTCATTT
TCTTTTTCAACTATCATGTTCATTTGAATAATGACCCAAC
GTTATTTTAAAAACAATATTTCGACATTGCTATTTTCATG
CTACATTCAATCTCATAATACCCCCCAACCTAGAGAAACA
TTCTAAATCAGACCGGCAATGTCATTATTTTTAAATTAGT
AATTAAAGCGAAAGTTATATTTCCATATGGAAACCACTAC
AAAAATAACGTGCTTTCTAGCCCAACAATAGCTAATTATG
TATTAAGCTAATTGAGACAAACCATGTAAACAAAATCTAA
AGATAGACTATTCGGCAGTAAAAGCTATGATGTAAACCAC
ATTTCTGTGGCATGTTGGAATGCACACTGAAGAAGCAGGC
ATGTTCCTTGCACATGTATACTTCGGAATATCAGCTCTTA
TAACAAGAGGGTGCACTCAACACCTCGTCTATCCCACAAT
ATTTGGAACAGAAATACCTTAGTTTTTCATTAACGTGCTA
CCACTACAATACTGCCTATATGCAGGTATCTGCTCTAGGT
TTAGCTTTCCCCTTTCTCAACTATAGGTTCTTATGCATCG
TCTCTCTTAAGTAAATACATGAGCATTGTTTTAAACACAG
GAAATAATGATGGATGGTTCACGCAATATAACGACCTCAC
AATATGAAATTATCTGGACTATATAATCATTGCACCCAGT
TAAAAATTATTTTTCAAATAGTAACCTACAAAGGTCAAAA
TGGGGGGAGAGGACAGGTTATCTGTCTTGGAACTCAGAGG
GCAAGAGAGAAAGGAAAAGTCTGTGCAAAGCATATTGTGA
AATAACCAGTGTTCTTAACCACACATCGCTTTGATAAATA
CATTTCTGTCCTAAAGAGGGCCGCCCTTTCACATTGCAAA
CACGGACACGGGCGGGGATCGAGGGGACATATCCTTGCAG
CCTTTGGGCAGGTTCCAATAACACTTGCAGACAAATGAAG
GTTTGCATTCTTGAAACCTATCAATATGGATGCAGTTCCC
AAATCCCTGCTGCCTCTACCACTTCCAAATGCGTGCAAGG
AGAGTCGGACACACGCACAAGCATGCAGAACAGGATCTCA
ATTCCAACACGCACACCGCGAAGTAGACAAGTGAATTCTG
CTGCTGGAGTCAACTGTCCGCCCGCCCCCGCCGTTTAAAA
ACACGCAAAAATTAACCTCGCTATTAAGAGGCTATGCTGA
GGAAGTGTTCCAAAGAGGAGAACCGGTGCAGTCCAGCGGC
CGCTGCCTCGCGCGTGCAGACTCTCCCCGGGTCAGTAAAG
ATGTGCACTAGGCTAGGTACCTTCGCCCAAGTGTTACTCC
AAGTGCCAAATTTGCCTTTTCGCCCCCTGAAATGCAAGCC
GAACTTGCGGCCCCACTGCGAGGTTGGCGGGTGCCAGCTT
TAGCCTTCTTAGAAATGACAGGAAACCAAATGAGGAGGTG
GGAGACAAACGCTCAACACACGAGTGCGCTCACAAACACA
CCCCGAGCCCAGTAGCTCCTCATGCTTGGGCACTTTGGAG
CCTCAGATCCGGCAGTGGGGAAGAGAGAATCGAAGCGAGG
GAGAGCGGGGTGGGACGTCCCCGGCTCTCTCCCGGCCACC
GCTCGCATGATTCCCGTCCCTTTCGGGGCACTTGGGTGCC
AGCGGGCGTTCCCCACCCTCAGTCCCAGAACCCCAACTCC
ACACCAGATCGCGCTGTCGGAATTCAAGTGCCCCCATCCT
CCCCAAATCAACAGCCTCTCTCGTCCCTCCTCAGCCCCTT
CTTTGAACTCCAAACACAAGACCTCTCCTACCCGCGCCGA
AAACTTTTTCCTCCTTTCGCAACGAGATAAGGCAAGAAAC
CAGGTCAGCCGCTACCGCCACCCTCTCTGCCCAGCGCCTG
GGTGGCGGGCGCCGTCCCTACCTGGCAGCTGCGCTCCAGG
TGGCTGTCCCACGCCGGTCTCCGCGCCTGCCCGGTGCGCG
GGTGGCGTCTGCTCCACCTTCCCTTCGTCTCCTCCGGCTC
AGCGTTCAGGGAGCGACTGTCCTTAGGATCGCGCGCCCCT
GCCCGGAGCCGCCCTTCGGTTCATCTCCCGTCTTCCCAGA
AGCGCTGCTGCGGCCCCGGCGGACTGACGAGGATCCTGGA
GATCCGCGATGGCACCGATGGCCCCGCGGTGTGCGCTCCC
GGGTCTGAGAGCGCTCCGCCCGCGGGCAGCTGCGGCCGCG
CGTCACATGCCGCCTCCGGACAGCGGCCGCGGCACCTGCC
TAAGCGGCAGCGCTCCCGGCTCGGCAGTGCCGCCCCCGCG
CCCTGGGCTCCCCTGCAGGCTCCGGCCCTTTCTGTTCACG
CCCTTTTCCCTCTGTCTCCCGCCTCACTTTTTCTCTTCTT
TCCGTCTCCTTCTTTATCGTGTATTCCCTTTCTCCAAAAG
CAGAGAGAAGGCGCTCCAAGGGGGAGGAGAGGTCTTTTCC
TCCCCACGAACTCTTCCTCTGCCTGGTGGTGGCGGTCGTG
GCTACTGCTGGCCGCTCCTCCTCTCCTTCCTCCTCGCGTT
CCTCCTGCTCCTCCTCCTCCCCGGACTGAGAGAGCTGGTG
TAATGCACAGGCTGCCTGCTTGAGACCCAAACCTGCCCGG
CTTCTGAGCATGCCCAGTTGCCCTGCCGGCGCCTAGCTCC
ATTCCCGCGTGCCCGCTGGGCTCCTCGTTCTCCGCCTGGC
AGGGGACGAGGAGATCCCAGGGTACTCCTGGGGTGGGTTG
GCTGAAAGCGGGACACCAAGCAGGAGAGAGGGGGGCCTCA
GCCACCCAGCATGGCCTCACCTGTTCCCAAATTGTGCCTC
CCGCGGCGCTTCAAGGATAGATTTTGCCGGTCTGTTAGTT
TTGTTGTGTTCGCTTTTAAATTGGTTTCCCTGGACTGCTT
AGAAGGACTGGAAGGAATTCGATACCTTGGGCACAACTTA
TCGATGAGTGAACTTCAGCTCAGTTACAATATACGACTCC
ATGGCAAACCTTTCTCTAGGGAACAGTCTGATACATCCAC
TTTTTGACATGTAGTGAGTCTCTTTCTGCAGAGCAGTGTA
GTAGAGGACGACTTGACTTTTCCCTCCCTGGACAGTTACA
CCTTGGGAGAAAATGAGACAAGCATCCATGAAGAAGACAC
TGACGTGCACGCGCACGCGCGCGCGCGTACACACACACAC
ACACACACACACACACACACACACACACACTTTTTTAAAT
CAGAAAATAAAATGAGAGGTATAACATTGCTAGCCAGGCT
TTTAAAGCTGAAAAGGAATGAAAATCTAAGAGAGAGAGAG
AGAGAGAAGGTTATTATGTACTTGCCAGCTAACTATGTAA
GGAAAAAGTGGAGAGATAGCAAATTTGCAAAGATACCAGT
GAGGCTGTCCCATGGCACTCTCGAGGTTTTGTTTAAAAAG
CACGTAAGGAAAGATGACAGAGGAATCTCACAAGAAAGGA
CAAGCATAACAATGATAACTGAAAAAGAAGAACAAGAAAA
AGGAAGGAAGGAGGAAGATAAAAAGAAGAAAAAAGAAAGC
AAGAAATTGAAGCGTAGTATGAAATGAAATATTTAGCAAT
ATTAAAGGCAGCAAATGATTTTAATTCTATTTGGAACAAG
AAGATAAATAGGAAGAGCTAGAGCTCTTTGAAAAATTAAG
TAATGCTAAGAGATTAGAGAAACACCAGTATATGAATTCC
TTTCTGAATCTATATTCTCCTCTAGGTAGAACAATCTTTA
GGAGAGAAGAGACTAAACTTTGCGTAGAGAGGATTGAGAT
CATGATGGGAAAATATTAATTAAAATATCCAGGCTTAGGT
AAATTGCATCCAGGATACTAGAATAGTAATAATAACATCA
ATATTGTAGACTTTTTATTGGGATACCTCTCAGAAGAAAA
TATAACAGTTACTTTCAGATACTTCTTTAATCTTTAAAAC
AATCAAATGAGTATTTTATCCTTGTGTACTAAAGGAGAAA
GGAATTTCAAGGAATAATTTAATTGTCCATTATATAGCTA
GTAAGAGGAACATGAATTCAGGTTTAATATCTTTCCCATT
ACATAGAATTGTTATTTGCCTGTGGGAACAGGAGTAGCTT
TGATAATATTTGATAATATTGATCCATAAAGAACAGGAGG
CAAGGACCTAAAGAATGGACAAGTAGTGATTATGTAGTTT
TCAGAGAAAGACAAAAGTTATTAATTTTTAATGAAAATAT
TCTGGTATGTATACAATGGTTAAGTTTGAGACTGGCCTCT
GGCAATGTTCTGGAGAAGATCCTGAAATAAATCATTTGTG
ACTAGTGAGAAAAGAAAAGGAAGCAGCTACAATTTAGTAA
AATAAATCATACCAGATTAAATTCATTTCCACTTGTAAAT
AGTCACTAAACTCATAATACAGTATTTCCTGATTTCAGCC
AACCTTCCCATTATCATTATGGACAAAGTAAATGTACATT
GCATGTTTGTATCAAACAAATTACAGTTTAGACAGAGTTG
CCCCCCAGTTTCTTGGTAAGTGGATTCATGCTGGGCTTGA
ATAAGGTATTGGTCCTGACCTTGGTGCCCAATCATTCAGC
AGATTTATCAAATTATATTTCAGAGGAAAATATAAGTGGG
ATACTTAATAGATTTGAGAATGAACCAAACTGGAGGCAAG
GCTTATTTACAAGATGCCAAAAATCAGAAACCAAAGAGTA
TTTACCTTTGGATTTTGGTCTAAAATGAAGGAAATCAGCT
AGAACTGGAAAATACTTAGAAATCCTATATTTTAGGTTTG
TTTAAAAAAATACACAAGATAAGCAAAGGATTTATTCAAT
TATGAAACGAGACTCTGGTTTGGACAATTAGCTAATAGCA
CTCACTTGCCTTTCTACCATAAAATAACTATAAAACCTGG
AAAAACTATATAAACAACATTTTTTAACTTCTGAACTGCA
ACCAACATAGTGCTGCAATTTGGAGTAACTGGAGGCACAT
GGAATGAGCCCATTTCCATGGATTATTTTTCCTCAGGGGA
AATTTTTTTCAGCAGAAGTTTTGGGAGGTTGAGAATAAGC
AGAGAGCTACAGTTTCACTGAGCAGAGGGCATATAGCTCA
GGAGCTTGGAGCTATATAAAGTAACTAAGGTTTCTGTAGG
TAAGCAAGGTGACAGAGAGGTGAGTACCGAGAGGCAGCAC
CGGAAGTGTGTGTGGCAATTCCTCTCAGTTCGTTTGCTGA
ATTGCCAGGCTGCATGTGTCCAGAGGCATGATTTTGGAGA
CCTGACAGATACAGTGCAGTGGCAGAGAGGCTGAAATTTG
AGTGGAGATTTTTAGAGATCACACAATTCTGAGGAGATGT
TGGAGTTCGGTTCCAGCCAGAGTGGAAAGACTTTGGTGAA
CACCTCAGACATTAGGATGAAACCCTTGAAGGATACTCCA
TAGATAGAAGGATGATGTCCTAAGAGAAAGAATAAACTGA
GATAGATTTGACTGAACAAAGCAAAAACTAGGCTTCTGTA
GGGTTAGGGTGACCTACCAATGATTTAACCACCTGCTAGA
ACACAACTCAAAGTTTATGAGAGGAAGAAAACATAAGCTA
GAATTTCTACAAATGCAGCATGCAATCAAAACTTACCAGA
CATGCAAAGAAGCAGAAAAGAGTACCTGATGGCAAAAAAA
AAAAAAAAAAGAGAAAGAAAGAAAGAAGATACAGTCAATA
GACAGAGCTCAAGAAATGATACAGATTTTGGAATTAATAG
GCAAGGGCTTTTAAATAACCATGAACTACCCTGGAGATGG
GCAAAATGGATTAAAAAACAGAGCATTTCAGCAGGATATT
AGGTTTTATAAAAATAATAAAATGAACTTTGTTGAATTGT
TAAATCAAGAAGTAATTACATAGGTTTAAAAACCACCTGG
ATACTACACAAATAAAACTGATGGTCTCATATACAAATCA
ATAGAAAATATCCAGAGAGAGCAGAAAGAAGAGAGAGAGA
GAGAGACAGAGAGAGACAGACAGAAAGAAAGAAAGAGAGA
GACTAGCAGAAGCAACATTTGAAAAAATCATGGTGAAGAA
CTTGAAAGATACTGATATGGTTTGGCTGTGTCCACATCAA
AATCTCGTCTTGTAGCTCCCATAATTTCCGCATGTTGTGG
GAGGGAGATAATTGAATCATGGGGGCAGGTCTTTCCCCTG
CTGTTCTCATGATAGTGAATAAGTCTCACGAGATCTGATG
GTTTTAAAAATGGGAATTTCCCTGCACAAGCTCTCTTCTC
TTGTCTGTTGCCATGTGAGATGTGCTCTTTACTTTCCACC
ATGATTGTGAGGCCTCCCCAGCTACGTGGAAGTAAGGCCA
ATAAACCTCTTTCTTTTGTAAATTGCCCAGTCTCGGGCAT
GTCTTTATCAGGAGCGTGAAAACGAACTACTACAGATATC
AACCAAGAAATTCAAGAAGCTCAATGAACCCCAGGCAAAG
AAAACCCCAGCTAGGCCTATGAGAGTCAAATTCCTGAAAG
AGGAAAAAGAAAATTTAAAAACAACCAGAGGTTTAAAAAA
ATCACCTTTGGGGGAACAATATAAACAAACACTGATTTCA
GCAGAAATATCATGGAAGGTAGAGATAATAAACATATTTC
AGGTACAGAAAGAAACAAAAACTATCAAACCAGAATTCTG
TGTCCATTGAAAAGAATCTAAAAATGAAAAAGATTTAGAC
TGACAAAAACTAAGAGACTTCATTGTCAGCTGACTATAAA
CTACAGAATTTACTCAGGGTTATTCTTCAAGCTGAAGGGA
CATAGTCTCAGATTGAATCACAGAAATGTAAGCAAGAATA
AACAGCCCCAAAAAGGGTAAATGATTGAGAATATGTAAAA
GACTAACTTTAACATATAAAAAATAAGAGTATCTTGTGGG
GCTTATACTATTTATTAAAGTCAAATATAGAATAACAACC
TTAAAAGGATAAGTATAAGATCCTTGCATTTGATGATGAT
TTAAGGTAACAGTGCTAAGGATGATTTTTTAAGTGCAACC
AATGAAAGAATGACATCAAAATGCACAACAAAAAAGGTAA
TACAGAAAATAAAATTGAATTATAAACCATACTTGACTGA
TGTAAAAGAAGGCAGGAAAAGAGGAATTAATGAACAAAGA
GCAGATGGGGCAAAGAGAAAATGATAATAAGATAGTAAAT
TTAAAACTCAACTGTGTTATTCATTACATTAAATATAAAT
GGCTGTTTTAAAGACATATTTTTAGAATGAATAAAAATAT
GTATTTGCTGTTTAGAAGAAATGCTTTTAAAATATAAGGA
TATAGAAAGGTTGAGAATAGAGGGAAAGTTCTATCATGCA
TATACTAAATGTTTTTAAGGTATTGATTCTCCTTAAATTG
GCCTAAGTTTCAATGCATTCCCAATCAAAATCCAAGATGT
GTGTGTGTGTGTTTGTGTGTAAATTAATAAGCTGATTCTG
AAATTTTTATGTATATACAAGGAACCAATATAAAACATTA
CTGAAGAACAAAATTGGATGTTTAGACTTACTATCAGATT
TCCAAACTTATTATAAAGCTGCAGAAATCAAGATATTACG
GTATTGTCAGAAGGAAAGTAAAATAGACCAATGGAAAATA
ATAGAAAGTCCAGATATAAACCTACACTTTTATTTTAGTC
TTAGCAGCCATCAAACCAGTTACTAACAGAGGAAACTAAT
TTACGGTGGTAGACAGTTACTTGGTTAGAAGAAGAGTAAA
GAGAGTATTTACAAAAATGGAGAAATAAAAAATACATGGG
GTGATGGTAATGTTCTATCTTGAACTAAGTGGTAATTACT
CAAATTGATATGTAAAAATTCATCAACCTGCACACTTAAA
ATGTGCACGCATTACTGTGTGTTTATTATATCTCAGATTT
TCCAAATTATATGTTGAGTATTAGATACAAAGCACTAGGG
CCCAAACATGATGGAGAACTGAAACTTAAGGAACATCAAA
TTCCTGCTCTCAAGAATGTGGATATCTGGTTTTCTAAAGT
TTATTGAACCAAAACTTGGAGTTAATTGTTAGAAAACTTT
GTTCCCATTGAGGGACTGAACAGTAAACAGATTACAGTAA
GTAATAATTCCTTAGTACTCTATTTTCATTCTTCTGAGTT
AATCTACCAGATTTAAGGATAAAGTGATTGATTGAAAAAC
ACTTATTCTTTCATAAATCTCTTTACTCACTTACTCGAAA
CCACTCTTTGGACTTTGCTAAATGCCAGATACTAGGCGGT
GCTCTAGGGATACTAAGACATCAATCAGTAGTTAAAGGAT
GTAGCTCTTCGTAGAAGTCTTAGAAGAGGGCTGGGTGCAG
TGGCTCACTCACACCTGTAATCCCCGCATTTTGGGAGGCC
GAGGCGGGTGGATCATCTGAGGTTAGGAGTTCAAGACCAG
CCTGGCCAACATAGTGAAACCTCGTCTCTACTAAAAAATG
CAAAAACTTAGCTGGGTGTGGTGGCACGTGCTTGTAATCC
CAGCTACTCGGGAGGCTGAGGCAGGAGAATTGCTTGAATC
TGGGAGGCAGAGGTTGCAGTCAGCCGAGATAGTGCCATTG
CACTCCAACATGGGCAACACAGCGAGACTCCATTTCAAAA
AAAAAAAAAAAAATCTAAGAGGACAAGAATGGCTCTCTCA
AACTTTTGAAGAAAGAATAAATAAATTACACAGTTCTAGA
AGAAGTAATGGGGATATAGGCTGTAGCTCATGATGAGAAA
GACTTAGCTTTACTTTCATAGTGCATCTCTCTGGCCTAAG
ATGTAGTGAGCTTTTTATTTCTGAAAACATTCCAATAAAG
AATGATAATAATAACCACTTCTGACACCCCTTTTTTTTTT
CTCTCCCTAGACAGTGCAGCAGATACCCTATATTTTTCTT
AGGGAAGTGGCTATGCACTTTGTATTTATATTAACAACTA
CCTTATCAGGAAATTCATATCGTTGCCCTTTTATGGATGG
GGAAACTGGACAAGTGACAGAGCAAAATCCAAACACAGCT
GGGGATTTCTCTCTTTTAGATGATGATTTTAAAAGAATGC
TGCCAGAGAGACTCTTGCAGTGTTGGAAGACATATATGAC
CTCTAAGATATTTTCCAACTCAGAGATGCTATGAGTGTAT
CCTGAATGCATGGATGAACCTCAGTTTTGCAGATTCTGTA
GCTTATATAATTTGGTGGTTTTCTTTAGAAGAAAATAACA
CCTTTATAAATATTAAAATAGGCCCAAGACCTTACAAGGG
CGTTCATACAAATGAGAAGCTCTGAAGTTTGAGTTTGTTC
ACTTCCTAATTATCTCCTGCCTGTTTGTCATAAATGCATT
CAATAGGGAGCTGCTAATGACAGGGTCCTCCAACAGAGTG
TGGAAGAAGGAGGTGACAGCTGCCTTCCCCTCTGGGACAG
CCTCAGAGCTAGTGGGGAGACTATGTTAGCAGAGCGATGC
AGTGACCAAGAAAATAGCACTAGGAGAAAGCTGGTCTGTG
AGCAGCTGGTGAGAAAAGGGGTGGTAACCATGTATGCCCT
TTCCTGTTTTCTTTTTTATTGGGTTTCCTTTTGCCTCTCA
ATTCCTTCTGACAATACAAAATGTTGGTTGGAACATGGAG
CACCTGGAAGTCTGGTTCATTTTCTCTCAGTCTCTTGATG
TTCTCTCGGGTTCACTTCCTGTTGTTCTCAGTTCTACTCT
TGAGCAATCCCCTCAACAGCCAAAGCTTCCACAATGCAGA
TTCTGTGATGTCAAATTCAGCATCACCCAGCAGAACTTAT
GGTTTTTTCTGTCCTCCATTTCCTGACCTTTTTCTTCTGA
GTGTTTTATGTCACCTCCTGAACCATCTTCTCCTCAGTCA
TCTACCTAGCAGTCCTGATTCTTTTGACTTGCCTCCCTAC
ACCTCAATAAATCACTAATTACTATGGATTCAATCCCTAA
AATTTTCACAAACTTGCAAATAGATTACGGGTTGAAACTT
AAAGAATTCAAACTTGAGAAAAAAGTTTAAATCAAGAAAA
ATGATCTTTGAGAGTAGAGACAATGTCATTTCCAGGAATA
ATTAAAATAATATTGTGTTTAATATTTGTATGTAACATTT
GAATACCTTCAATATTCTTATTTGTGTTATTTTAATCTCT
TGATGTTACTAATTCATTTGGTAGGGAAGAAAACATGCTA
AAATAGGCATGGATGTTTTATTAAATGTGACAGAAGTGAA
GAGATGGCAGAAGGTGGATTCATATTCAGTTTTCCATCAT
CCTGGAAATCATGCAGAGATGATTTCTGCTTGCAAATAAA
ACTAACCCAATGAGGGAACAGCTGTTCTTAGGTGAAAACA
AAACAAACCCCCCCAAAACCTTTATTCTCTTTATTATGAA
TCAAATTTTTCCTCTCAGATAATTGTTTTATTTGTTATTA
TTATTATTATTTCCAGTCTCACTCTGTCGCCTAAACTGGA
GTAAAGCGGCACGGTCTCCACCCACTGCAACCTCTGCCTC
CGGGGTTCAAGCAATTCTCCTGCCTCAGCCTCCCAAGTAG
CTGGGACTACAGGCTGCACCACCACGCCCGGCTAATTTTT
TGCATTTTTAGTAGAAACGGGGTTTCACCATGTTGGCCAG
GCTGGTCTCCAACTCCTGACCTCAGGAGATCCACCTGCCT
CAGCCTCCCAAAGTACTGGGATTACAGGCGTGACCCACTG
CGCCTGGCCATTGTTTTATATTACATACATTTTTAAAACA
TGTATTGCATTTACTTTATATTATCTGTGGTAAAATTTCA
ACTCAAGAATTTCCTGCTTACCATCCTACCTAGTTTGTTT
GTTCTGGAGAACATGTGCCCACGAACACAAAATAATTTTA
ACAGTTGCCAAAGAAAGAAATACATAATTTAGAGATTGAA
TATACTCATAAAATACTACATAATTAATTTTAAAAGTATA
TATATATTCTTGATTATCTGTTGAATTATTAATGCTTGGA
ATTAAGACTTAATTACATATGATTAAATATGTTGGCTGAT
GCTCCCAGAGCCATTTACCATGTGGATTGTGCAAAAATGA
CCTACAGGCTTTCCTAGACAATGGGAGACTGCATTTTGAC
CTATAACATAAACTTCTATTAATGTTTCAGTCTCTATCTG
TATAAAACGTTCTTTTGGTTTTCAATTTTAGAGTTTTCTT
GCCTCCTCCTCATCTTTTTTTTTTTTTTTTTTTTTGCTGA
CAGACATTTTGGGGTTCTGAATTTTCCTTCTCCCTCCCTC
CCTCCATCATTCTTATCTTCCTTCCCTTATTTTCTTTCCT
TCCTTTCCTTCTTCTCTAGTATTCCAAAATTTTATAAATC
AATAATCCTCTCCCCCAAAATTTAATAAATATGTAGCAAC
ATTTATTAGCACTGTATATCGTCTGGCATGAGCATTTTAT
TCGCCTAGTGCACTGCCTCTTGCCTCCTTAGCTGGTCATT
GGACTAATTCATCAATTGCATCTGCTCTTCTCTACTTGTA
TTTCTACATTTTATTTATTTATTTATTATTTATATTATTA
TTATTAATTTTGGAGACAGTGTCTTGCTCTGTCACCCAGG
CTGGAGTGCAGTGGCTCATTCTTGGCTCACTGCAGCCTCC
ATCTCCTGGGTTCAAGCGATTCTCCTGCCTCAGTCTCCTG
AGTAGCTGGGATTATAAGCACCCGCCACCATACCTGGTTA
ATTTTTGTATTTTTAGTAGAGACGGGGTTTCACCATCTTG
ACCAGACTGGTCTCGAACTCCTGACCTCAAGTGATCCACC
CACATTGGCCTCCCAAAGGCTTGGGAATACAGGCGTGAGC
CACCGCACCTGGCCCTGCTACAATATTTTAAACCACCGAC
ACTTCTTTCCTGGACTTTAGTGAGAAGATCTACCATGCTA
CTCTCCCAAATTCCACACTTCATCCTTTCCAGTACATATA
GAATAATATTTTGAAGACTTTGGTAATGCAATTCTTATGT
TTCTATTCCCTGGGAGAAAATAACCTTTAAAACAAATTCC
TTAATATGCCCTCTAAAGGCCTTCCAAGTTTTAGCCCCTA
CATATTTATCCGTATTCATCCTAATGCAATCCTTATGTCA
ACTCCCACTGCCCCCACTTGCTCTTTCTCTGAGAATTCTT
ACCGACTCTTCCCTCTCTTAGAATACTCTTGACTCTCCTA
CTCACCTAGATTGCTATTGTTCGTCCTTGAGGTCTCAGCC
TAGAGGTCACTTTCTCGGGAAGCTCTCTAGACTAGGTTGA
GTTTCCTAGATGCCCTATATTCTTTCTTTTGAAAAAAACC
TTATGCTCAAATTCTGATGTTCCTGTAGACAGTAGCCCTG
TAGGTGCAGATATATTATTGCTTTACTCATTACCATATCT
CTACTACTCCAGATTTATTCTTTGTCCAGGTCATCTTGCC
TATTCTTAATTTTTAACATTTCCATATGAATTTTGCAAGT
AGTTGTTGCTTTTCACAAAAAATCCACTGAGATGTTGATT
AGGATCACATTCAGTCTACAGATCAATTTGGGAATAACGA
ATATATTCACATTATTGATTCTTACAGTCCATGAATATAG
TTTATCCCTTTGTTAATTTAAATCTTCTTTAATTTCTCGA
AATGGCAATGAGTTCATCTCCACATAGATGACCTTAATCT
AGTCTGGCTTGAGTTGATTTTGAACTCAGATTTTTCAGTC
TTGGGGAGAGTTGTACTGTTTCCAGGTTTTTATTCCTAAG
AGACTCCAACTGAATCTCTGGGGTAGTTGCAAGGGACCCT
CTTATTTGGTCAGCCCTGAAACTCAATTCTGGTTTTTCCA
TCAAAAAGATTTCTGAAAAGTGACCTCTGTAACCTAATCT
TTTACTCCTTGCATTCTACTTGACTATTAATCCACTTGGC
TCAGGGAAACAAATGTCTCAAAGGGAAAGGTAGAGTGCAC
CATGTCAATCTTACCTGAATGGAATGTGCTTTTCTTTTCT
CTGAGATCTTAGTCCCTGAATCCAGGTTGCATTTAGAGCA
GTCCAATCTTTGATTTTTTACAAAAAAAAATTTTAATTGT
TCTCCTTTGAATAATTGATTTGATTCCATTAAGGAAGTCA
ATAGTAGAGTTATATATTTGAAGGCTGTATATTCAACAAG
TCCAAGACCATGTTAAATTAAAGGTTATAATTGCATAAGA
AAGGCTGAAAATGCCTTTGTGACCATACTTGTAAGTGACA
ATGCTAATGTCTTACCTCCTACTCTTGTTGGGCCGATTTC
TTGACTCTTAACCTGAGCTTACTACTCTATTCCTGTATGT
GTGCTTTCCGGATTAAATTTAGCATATATAAAACAAAGCC
TCAATATTAATCTCAAATAAGTTAGAAGTTTATATATCCT
ACCCATAAAAAAAGACCTAGACGTATACTCACACCACAGT
CATCAGAAAGGCATGTTCCTTCTAGCTTTCTGCTTTGGCC
TCTGTAATCTTGTAGGTTTCAAGTTCTCCTTAGGGCCTAT
AATGGCTGCCATAATTCCTGTAATCATGTCTGTGTTTGAG
GCAAGATAAAGAAGGACATGGTAAGAAGGAAAGGTAAAAG
GGCTTATCTCTAGCCTGGGATGGTTCACGTCAACATTAAA
AGATGCCCCCTTACATCACATTGACAAATCTATTTGCAAA
GGATGCTATGTATGAAATGTAGTCCTTTGCTCAGAATAAA
ATCGAAGCTTTGTAAGTATGAAAGACAGGGAAAATGGATA
TTGGATGAAATCGGTAACAGTCCTGGAGTGGTGGTGCATG
CCTGTAGTCTCAGCCACTATGGAGGCAGAAGTGGGAGGAT
TGCTTGAGCTCGAGACTTTGAGTCCAGCCTGGACAACATA
GTGATACCCCTCTCTCTTAAAAAAAGCAAACCAACACTGT
CTCTGCTATATTTTTTCTTTCTCATTGCTGTTAGGATTAA
TGTATAACATATTTGGAAACATTACCTTCTAGCTATAAAA
TAGCCTCTGACACATATATATATATATATATATTTTTTTG
AGATGGTGTTTTGCTCTTGTTGCCCAGGCTGGAGTGCAAT
GGCACAATCTCAGCTCACTGCAACCTCCACCTCCCGGGTT
CAAGCGATTCTCCCTTGGGTTCAGCCTCCCGAGTAGCTGG
GATTACAGGTCTGCACCATCACACCTGGCTAATTTTGTAT
TTTTAGTAGAGATTGGGTTTCTCCATGTTGGTCAGACCGG
TCTCAAACTCCCGACCTCAGGTGATCCACCCACCTCGGCC
TCCTAAAGTGCTGGGATTACAGGCGGGAGCCACTGTGCCC
AGCTGCCTCTGACACATAATTTTACTCATCCTTTTGTAAT
TCTGCTACAGTCCACATCATTGCTCGTATCACTCTATTTG
TAAAATAGATTTATCTCTATAACTGATTACATTGCTATAC
ACATATAGCTATACTGTCCTAAATAAGCCTCATCTAAGAC
TGGGTTAAATTTAGCTGAAAAACATATGGGAATAGTAGGT
ACTAATAGTTCTTTTTTATTTTCTAAAGTATAGTTATGAA
ATAAATTTTATTCATTTACGTACTCTCAAAGCTTAGTCAA
AACCTCATCCTATAATAAAACAATGAAGTCATTGAAATAG
TCATAGTAAACAAGTAAGAATACAAATTGATTGAGAAAGA
GTAAAAGAATTTTCAAGACTCCCGGAGTTCTGGGGTTTTC
ACTGATAGTGATGACTTGACTTTTAAGACATTATTAGCTG
ATTTTTAGGCCTGTATTTGTGCCCCTTGCCAAGCAAAGGG
CATAGCATGCTTTTTAACAAATGTATTATTTTGTAAGCTT
ACATGGCTACATATATTTTGTCTACTTTAAATGCATGCCA
AAATTATACTTCTTTAAACCAAAGATAAAGCAAAGTACCC
AAACACATGAAATCAATCCCTTATCTCTGGACTCTCTGAG
CTCAGTTAAGGCATATTGCTTAGAGATTCACAAACTCTGT
TGGCATTAGAAGTCACCTAACATCATTCTTTTTTATTGAC
TTAAGTTTTTTATTTAACTTCCTTCAAGTTTGATATACTT
TTAACTTGTTCTAAAGGAGATTTAGGCGTTACGTTTTTAC
CATTGACCAACTGTTTGTTTCTCAGTCTCTCTCTGTGTCT
CTCTTTCTATTTCCTTTATCCATCCTAAAATTCTATAACC
AGCTCCATTGCCTTTGCATGGTACAACCTGCCACAATCTC
ATTATATTGTCAGTCTCTCCCTAATTATCAGAATGTATTT
TATTTGTTATTTCTTTTTTTAAAAAATTATACTTTAAGTT
CTGGGGTACATGTGCAGAACATGCAGGTTTGTTACATAGG
TATAAATGTGCCATGGTGGTTTGCTGCACCCATCAACCCA
TCATCTACATTAAGTATTTCTCCTAATGCTATCCCTCCCC
TTGCCCCCACCCCCCGGCAGGCCCTAGTGTGTGATGTTCC
CCTCCCTGTGTCCGTGTGTTCTCATTGTTCAACTCCCACT
TATGAGTGAGAACATGCAGTGTTTGGTCTTCTGTTCTTGT
GTTAGTTTGCTGAAGATGAAAAAAAAAGTATAACAAAATA
AAATAAAGTTCATCGCTGATCATTAGAGAAATGCAAACCA
AAACCACAATAAGCTGCCATCTCACACCAGTCAGAATGGC
TATTATTTAAAAGTCAAAAAATAACAGATGTGGGAAAGGT
CGTGGAGAAAAAGGAAAGCTTGTACACTGTTGGCGGAGTG
TAAATTAGTTCAACCATTGTGGGAGACAGTGTGGCAATTC
CTCAAAGACCTAAAAACAGAAATATCATTTGACCCAGCAA
TCCCATGACCCAAAGGAATATAAATTGTTTTTTCATAAAG
ACACATGCACACGTATGTTTATTGTAGCACTATTCACAAT
AGCAAAGACTTGGAACCAACCTAAATGCCCATCAATGATA
GACTGGATAAAGAAAATGTGGTTCATATACACCATGGACT
ACTACGCAGCCACAAAAAAGGATGACATCCTGTTTTTTAA
AGGAATATGGATGGAGCTGGAGGCCATTATCATTAACAAA
CTACTGCTACAACAGAAAACCAAATACCACATATTCTCAC
TTATAAGTGGGAGCTAAATGGTGGGAACATGGATGCATAG
AGGGGAACAACACACACTGGGACCTACTTGGGGGTAAAGG
GTGGGAGGAAGGAGAGGATTAGGGAAAATAACTAATGAGT
ATTAGACTTAAAATCTGGGTGATAAAATAATCTGTACCAC
AAACCCCCATGATACAACTTCACCTGTATAACAAACCTGT
ACCTGTACCCCTGAACTTAAAATAAAAATTAAAAAAAATT
TCCTCCTGGCCTTTTGTAATTCTTCCCTTCTTCTTCTTGT
CTGATACCCCCAGGCAACCACTGACTTGCTATCACAAGAG
ACTAGTTTCCATTTCTAGAAAATTTATATGAATGGAATTA
CACAGTATGCAGTCCTTTTTGGTATGGTTTCTTTTATTCA
GCATGGTATTTGGCGATTTATCTACAAATACTATAGCATG
TGCCTATAGTTAATTTCTTTCTGTAGTACTGAGTAGCATA
GTTTGTTTATCTGATTACCTGTTGATGAACATTTGAGTTT
GGACTCATATATAAAGACTCTATGAATGCTCCTGTATGAG
TCTTCTTATGGATACATATACATTTATTTATCTGGTCTAA
CTACCTAAGTATAGAATGACTTGATCATACAAAAAGTGTA
TGTTAAACTTTCCAAGAAGCTGCCCAAATGTTCCATTTTA
TATTCCCACCAGCAGTAGATAAGGGTTCTAGTTCCTCCAC
ATCTTCCCCAACACTTAGTGTGGTTAGTCATTTTAGTTGT
AGCCATTCTAATGGATGTGCAATAAAATTTGATGGTGGTT
TTAATTTGCATTTTATAATACCTATTGATGTTGAGCATAT
TTTCATGTGCCTACTTGTCATATATATATGATATAGATGA
TATATATTATATATATGATATAGATGATATATATGATATA
TATATATATGGATATATATATATAAGGATTTCTCCCTTCT
ACCACTGTATCCAGAATATTCTGGGGTAGAATAAAGAAGT
CCTGATAGAGAATTCCTTAGAGAAGAAGGGCATGTGGTCA
AAGGAATAGACAGTGCAATTGGTTAAAAGGAGCTCGCATA
ATTGTCTTTCACAACCAGAGGAGAGAAGGCAAAGATAAGC
ATGGATATAGAAACATAAGTGGCCGAGCAGAACTCACACG
AAGTAAGGGACATAACATCTCGCTATTCTCATTCCATTCA
AGTATTGCCTTTGTTTACTCCCTGGCTCACCTGGGAGAAC
CTTTGTTGCAGGTTGGAAGAGCTCTCTGCCAGAGAAATTG
AGTTACGTAGTTTAAGGCATGATGCTCCTCTAAGATAGAT
AGTCTTAATGCATCCACAGGAGGAAATTACAGACTAAAAT
TTTTTTAGAGAACCAGACAAAAGCAGTTTGGGGACAGTAG
ACATAATGATAAGTGGGAATTTGGATAAGTTTTTGGAAGC
CTTGCTATTTGTTGAATTCTGTTAATATTTCCTCTATAGG
CCGGGCGCGGTGGCTCACACTTGTAATCCCAGCACTTTGG
GAGGCCGAGGCAGGCGGATCACGAGGTCAGGAGATCGAGA
CCACGGTGAAACCCCGTCTCTACTAAAAATACAAAATAAA
TTAGCCAGGCGTGGTGGAGGGCGCCTGTAGTTCCAGCTAC
TCGGAGAGGCTGAGGTAGGAGAATGGCGTGAACCCGGCAG
GTGGAGCTTGCAGTGAGCCGAGATTGCACCACTGCACACC
AGCCTGGGCGACAGAGTGAGACTCCATCTCAAAAAAAAAA
AATTTCCTCTATAAAATTCAGTATAGAGTCTCATTCTTCT
TAAATGCTTTTGAAGTAGAAAATGGGTTTCTTTTGAATAC
AAAGCTTTTCTAGCACTAATGTTATGCCAAGGTTTAGATT
TACATGCTTATATACACAATTTGTCTTTGGCAGGGTGAAT
GTGGTAAGAGGTCATGCCTAATGGCTAAGCAGAACTCATA
CAAAGTCGGGGATAAATATTCACTGATAGTGTAGAGGATT
TGTTTGTATAGTGAGTGTACCAAGAACAGTAAAGAATAGG
GAGCTTTAGGAAAATCTTGAGAGATGAAAGAATTTGAAAA
AAGTGAAGTTACATTTTTACAGATTGTTCTGAGGTCTCGG
CTAAGTTGTACCACCATAAGATTTTTATCTGTAGCTACCC
TAAGCTCCCAGGATCTAGGAGATAAGAAGTTAGATCATGG
TATTGAATGCTGTGGGCCTGCATGGTATAAGCATGAGACA
CACACTGGGCAGGAAAGGTGGAAATGCAAAGAAGGTGAGA
GTTTTAGAGGTATATTTTGTTGTTATCAGGGTAGTGAAAT
CTACCACTGAACTTTATCCTTCAACTTGGCTTTGTCAAGG
AGTTTCCTGATAAACCCATTCTTTCCATTTTATTTATTTA
TTTATTTATTTATTTATTTATTTATTTATTTATTTATTTA
ATGAGACAAGAGTCTCAGTCTGTCGCCCAGGCTAGAGGGC
AGTGGCATGATCTCGGCTCACTGCAACCTCTGTCTCCAGG
GTTCAAGTGATTCTCTCACCTCAGCCTCCCAAGTAGCTGG
GACTACAGGCATGTGCCACTATGCCCGGTTAATTCTTGTA
TTTTTGTTTGTTTGTTTGTTTTTAGTAGAGATGGGATTTT
GCCATGTTTGCCAGGCTGGTCTCGAACTCCTGACCTCAGG
TGATCCACCTGCCTCAGACTTCCAAAGTTCTGGGATAAGT
GGTGTAAGCCACTGCACCCGGCCAATTATTTTTATTACTG
TTATTACCAATTATTGGTACACCACTGTTAGTATATTATG
AATGACTGAACAAGTACAACACAGTACATCTGTGCATTGT
GCCAGGGATACTAAGATAACCAAGACTGTGCCCTGCATTG
ATGGCATTCTCAGCATTTGTACTTTATTTCACAAAGTTGT
AAGGCCTTTCATATCTTCAAAATGGTCTTATCACATCAGT
ATTTCATAATTAGATAATTCCTAATATTCCTTGCAATTAA
AATTATTTTGAATACTATTCCCCAATGTTACATAATACTG
TCCTATTGTCTGACTCTTTTGTGGACAATTTCTCCATTTT
ATATTTCCTTCACCTCTGTAAAACAAGATATCTATTTTGA
TGAGAAAATATTTAAATATATCAGTTCTGGTGCTCTGTGA
AATGACAACTGTTTGAAATTCTGTTCTATGTTTTCTCATT
ATTTTTATGGAAGTTAAAGCTTCTTGTTCTTTTTCTATAT
TTACAGTTGTCTCTTCATTTTAGTAGTTCATTTACTTTTT
CCCAATATTATTACAGCCCTGGGATATGAAAGAATGTTTA
ATTGCTCCATTAAGCCACATCTTTTGTGCTTGTAAAAAAA
CGGGGCTTCTAGCCAGATATCTTTACCTCTCCAGTCATTT
ATTAATGGACCAATAAAACATACCCTAAAGTGTCTTCATG
CTGTAATAGAAATCATAGCAGACGTTTATATAGGGGTTTA
TTTCTGTGATATTCAAAGCATTTGGCAGATTTTTGCCATC
AAGCTTACTGAATTTATGGAAAGCAAAGTAGTAATTGATT
AAGCAAGGAAAAGAAATGATTTCTGAAATACAAAACTCAT
AGAGAGTGGTTAAATGAGGAGGAAAAGCATTTTTATGTTT
CTAGCATATTACAAAACAATGGTATCTGCCATACAGGAAA
ATGTGGGATAGAAACAAAGTTACAAAAATGTACTCTGAGG
AGGGCAGTGATGGTTTTGTCAAATAAAAGGGAGGAAATGC
GAGTTAAAGAAGGAGTCTGTGGGGTAAAAGGAAGTAAAGG
AATACAGGGAACAAAATCAATGTTTCTGTTGTGTGTGGTG
CTCGCTTTGAACCCTACCCTACATATCATCAAAGATAAGA
TGCCAGCAGCAAAAAATAATTTCTAGGTTTGTCCAGCTGG
TACAGGCTATAATGGGAAACATTAGGAATAATGAAGTCTG
AAGATACAAATGCCGTAATATCCCCTTTTTTCCAGTTTCA
GTTGATAGACAATTTTGATACTTATGTTCCACTGGCAAGG
ATAATGAAATTGACACTGAATTTCACATTTAGACATGGTA
TAGGAATTCAGATGCACAAAAATTATGCTGCTTCATAATT
AACGGGGGAAGTCTACCTTCCAGGTTGAATACATGATATA
GGAAGAGTTTAGAGGTGTTGAGAGAAAAGAGAGATTTCTC
TTTTACCCAGCAAATAGATGAAAAGCACAAGAATATAGCA
TAAAATTGAAATCATGCTATTCATCCTGAAAGGGGCCGGG
CGGAGACCAAACTACACCGGTCGTGGTCAAGAGATCTTTA
TTGGAGGTATCGAGCGGAGAAGGAAGAGAAGAGAGAGAGG
GCTGCTGGTGTGCTGGGTTTTATATCCCTTGGGTCTACAT
GGATTGGGCTAGGGGCGGGCCCAAGGGAAGGTGGGAGATG
CTTCTTTCTGATTGGCCCTCCTTTGGCGGGTTCAGACAGT
GCCCGGTCAAGGAGGGGAGAAGAACCTGGAACCGGCCCAA
TCTTAAGGTATGGCTCCATTTAAGGTACCCCATGTTACCT
AACATTCCTCCCTTTTTGTTTTCTTAAATGGAGGAAAATG
GGCGTTGTGGTTCATCTGGCTGCTTCCTGCTGAGTGGGGG
CACTGTGGGGAGGGGGCACAGGGAGAACTCTCAGAGTTGT
GCATGGGGTAGAGTATGAGTATGAGGCCAAGCAATAGGGC
GCTATACATGAAGACTTCGTTAGACGTGAAGTCCATGAAT
GTTCCTTGTCCTCCAGTGCCGTGAGCCAGTTGAGGGGCAG
GGATGGGTTGGCAATGAGCCAGCTGTCTGAGTGAAGGGTG
TTTAAGAATTGGTAGAATCGGCTTGCTCTAGCCATCTGGG
GTACTAGGGGTAGAGTTTGGTCTGCCCGAAGAGAAAAGAA
GATGGTAGTTAATTTAGGGTGCGAGGGCAGGCCTACCCCC
TCCCCCCCAGTCCTGGGTATCTATTGCCGGTCGTTGGCCA
TTTAAGAGGTCAGCAGGGTGTGAGACTGTCTCTGGAGTCT
GCTGTGTCTTCACAAGTCACTAGGAGCTGGTAGTTTCTGA
GGAGAAGCTGGTTAAAGGTTTGGTTGGAGATGGACTCTTT
GAGGGAATGGGAAATAGTTATGGTTTGAGTTGGATATGCC
CAGACATTGCTGGGATATATGCCTCCTGTAACTGGCCCCA
GACCGGGTCGGCGGGGTTGTCGATAATGTATGGCTCGGGA
GGAGGCGTTGTTTTTAGTGGCATAATATAGGAAGGGGGTG
TGTTTGTTGATGTGGAAGCCAGACGGCGAAGTGGAACATG
TGGAAGAGAGGGTCCCAGCCGTTTTCTATCATAGTGAGAA
TAGGGCTGGGAAGAGGGCCCGCCGGCAGAGCAAAGTGTAA
AGATGTCGGAGGCGGAAAGCCAGAGAAGAGGACTTAGGAG
ATGCATGAGAGCGGGGCATAAGCAGTTTGGTTCTTCGTGT
GGTCCGGGTTGGTAGCCGGTTTCAACCGGTTGAGCGGCGA
CCGGAAGATGAGGTGGAGGGTGGTGGTATGGGGGGGGTTC
GTCAGCCGGATCAAAGTCGGGAGCGGAAGGAGAGGTTGGT
AGCTTGAGAGCAGCGATAAGGTGTTGCGGCTTGCAGGGGA
GGCAGAGGTTGGGTTTGTCCCGTAGAAGAAAGAAGCCATG
AACGCAGGGGTTCTCTGCCCATTTTCCTGCTCGCTCACAA
TAGTTGTAGAGATCCCAGAGAAAGTTGGGATCAAAGGACC
CATAAGTGGGCCATCTGTTTTGGTTGTCTAGGGGGTAGGT
GGGCCAGTTTTGAGTGCACAATTTAATGAGGCGTGTAGGT
TTGAGATCAGCAGCCAAACCAAGGGCTGATAAGTTATTTA
AAAGGCATTGTAAGGGAGAGTCGGCCGGCAGGGATGCAGA
GGCTCCCATTATGAGAAGAGGGGGTTTACAGAAGTATATG
GCAAAGGGCTGGGCAGGGTGTCCCCTACCAGCCGATGACC
ATGCTGTGAGTCAGACCCTTCGAGTCGGTCATCACAGAAA
CGAAAGGACTGAGGGCCTCTAGGAGGCCGAGGGCCGTGGG
CCACCTGGTACCAGGATTTTCGGAGCGAGAAAGGGGAAGG
GGCCCAGGCCTGGCGAGTGAGGAGGAAAAGGAGGGAATCC
TGCTCCCTGGAGGCCGAGTCTAAAATAGGATTTACGGCAG
CTGTGTGGGCAGCCGAGGCGGGAGCCGGTCGACTGGTGTC
GGATACCGGAAGGGGAGACTTACCGAGATGCAGCTGGTGT
TGGGCGTAGAGGTCGGTGAACAGGAAAATGAGCGAAGACC
GGCCAGGGTCTGGACTGAGCCCGAAAGGGATCAGGGTCCC
ACCGAGGGGGGTGGGGAGTCCCGATCCGAGTCACGGCAGC
AATGAAAGGGGCCGGGCGGAGACCAAACTACACGGGTCAC
GGTCAAGAGATCTTTATCGGAGGTATCGAGTGGAGAAGGA
AGAGAAGAGAGAGAGGGCTGCTGGTGTGCTGGGTTTTATA
TCCCTTGGGCTACGTGGATTGGGCTAGGGGTGGGCCCAAG
GGAAGGCGGGAGATGCTTCTTTCTGATTGGCCCTCCTTTG
GCGGGTTCAGACAGTGCCCGGTCAAGGAGAGGAGAAGAAC
CCGGAACCGGCCCCGTCTTAAGGTACGGTGCCATTTAAGC
TACCCCATGTTACCTAACACTTCCTTCAACTTTTTGATGA
AATTAGCAAATAATTTCATATAAAACTTTAAAATTAATGT
AAGTTGAATTTTATTATTTTTGAGTAGAAAGCAAATTCAT
GAGAGCTTCTAAGATGAAGGAGAAAGCTTTGGAGAAATCT
CATGCTTGTCCTCAGACAGTTTGAGCTACATGGTCAGCTG
CCCGTCTACCCCAATACCTCAAATACAATTTCATACTCCT
TTATCTTAGGAGGAATTTGGTGGATAAATTTGAGCTTTAT
TGCCATAAAAGAACAGGTTAAAGTGGCCTAATTGGCCTCT
GACAGGCAGTCTGGAAGTTATCAAATCGTCGATAAATCTA
GTTACTACTATTTGAAAAGTAAATTATGAGAAAAATGAGA
AAATGAACCATTTTATTGCAAGAAAGCAGCATGAGTAACT
CTCTCCGTGTAATAGCCTCTAATAAAATGTGTTTAATCAC
CTGCTGCGAACAGGAATTTCCTTTCAGCATTTCTAGAGTC
AGAACAAAGGAACTACTTTAGTTTTCCCTTTTAATGCCTT
CTCTCATTACCTGTCCTCAGTACAGCTGAATTGGCAACCT
GTTCTGTGAGAGGTGGAGCACAAAGTTCCACCTACCACTG
GGTCTCCCCTCCCTTTCATCTAGACACTTCCTCACCCTTG
AGGAACAATACAAGTCAGGTGACTGGTGTAGAGAAGGTCA
CTTACATTCACGTGTGTTACCTAAGAAGGTTGTATAAGAA
AGCGGGAAGAACACAGGGCTAGCATGGAATTTGTGGACTT
GTCTTAGCCAATTTCCTGTTGACATGGTTTACTTTGTAAT
ATTCTTTAGAAGCAGATAGAACTTGTTATTCACATATATT
AAATATGTGTATATTTAAAGCTGTGGGCTATTAGGCATTA
GGAACTATCCAAGCAAGGGATAGGTTTGGATTGAGTACTG
GTCAGAAGTTGCTCCAAGCATGGGGAAGCAAGGCAACAGG
TACCCATGACTCCCAACTGTGTGCTGTTGACCACTGGGAA
ACATGTCTAACTGACAGCTTTGTCCAAAGCAGGCCTGCCT
CTTTATAATTTCATGGAATAATGAAATCAAAGCCTTGGGA
TAATCTTTTACATCAACACCTTCATTTTAATAAAGCAAGA
AGCTGAGGTTTTAGAGAGAAAATGATTTCTATATAGTCTC
ACTGCTAAGTAGTACAAAACCTGGGACTAAAATATGGATT
TTCTGGTTCTTAGTTTTGTGTTCTCCCTTTATGTATCATG
GATAAACCTTTCATCCAAAATACACAGAATCAGTGCCAGC
AAGTTAAAAAACACCAGCCATAACTGAAAACTATTTTTCA
TTTTTTCTAATAAGGAAATGGAAAAGCTGGATGCCTGTAA
ATTATACTGGGTTGATAGAAACAGATAAATAGTAGAGGCA
CATCATTTGTTAAGTATCTGTCCTATTTTGATTTTCCCAA
AGCCAGTGCCCGAGAAGAAGAAATGGGTATAGGTCGTTTA
TTCAGGGGGACATTTTAGGAAGCAGAAGTGAGAAAGGTAG
GAAAATGAGAAAAAGAAGGAAGAGGAGTCAGCTCTGGGTT
CCATGATGCAATTGCTTCTGTGAGGAAGTAGAGGCTCAGT
CCCCATGGAGCCTCTGAGGAACTGTAAGGAACAGTCCTTA
ACATTGTCTCCTTAGAGGACAGGATTGCTGGGGCCTTTCT
CAAGACTCCTGTCTCTCACTTGTGAAGGATTTATCTTGGG
GTATTAATTCCCCTGCCTTTGTGTGTTGAGCTAGCTTGCA
GCTCCATGGTCTCCTGTGGCAAGGGAGAAGGCAGCAGCAG
AGAGGCATTCCTGGTATGGGCACTGGCTATGCACGTGGAA
TTGCCCACCAGCCGTGTGCTGAAAGCAGCTGGGCTTAGGG
GAATTTGCACAATGAATCACAACCATTGGCTATAGCCTAA
TCCTCAACTATGACATTTTTATGAGTTCTTTATCAAGTAA
TAATTCTTATGAAATTGGAATTGAATCTCTTCTAGGGCTC
TCTCTTGAAGATTTGTGGGTTCTTTGTAAACTAGACCATT
AGGCATATATATTATTCAATGAGAAGATGTAAAACTCCTG
GAAGAAAATGAAATCGATATCAATAAAAATAATGCCTTTG
AATAATGTCTTTGAATTCATGTAAGCTTTTGACTTTTCTC
AAAATTCTTTCTCATATGTTATCTTTTTTTGTTCTCCCAA
ATCTCAAATCTCTCACTATTCTATGAACATGCTTGTCACC
TTTTTTGCTTCCATTCTCTTGTGATATATAATTCCCTCTT
TAAATGTCTTTTTTAAAAGTAGACAAATCTTTGAAGATAT
AGGTGAAATATCAGGTCTTTCATGAAGTCTTCCCTGTTTC
ACTAGAAAAGCAGAATTAGCGGTTTTCAACTCTGTTCTAA
ACTTTTAGGCACTTTTGTTTCCAGGAGACAATACCACTCC
TAGATCTTAAATATGCAAATTCAAACAAGATAATATTCAT
TCTCTACTACTTTCATTAATATTTAGAATAAAATTTAATA
CCCAGCATGGATATGGCAATATAAAACATGTTGAATACAG
TATTGTTATTAATTTGGAATATCTGAAGGGCAATATTTTC
TATAATCTGCTTGTTAAAAAGAATGTCATTGTTAAAATTG
AATTTAATGGATTTCTGGTATAAGAAGAAAGTTTAGCAAA
GTTTCTGCCCCACCAGGAAGCAGAAACACTGATTTCATCT
GTTATTAAATTAGGAGTTATCTATAATCCTGAATCAAAAT
ATATAAAGGTGCAAAGATGTATGAATAATAAATTAATAAG
TTGGAGAAACTTCAAACACACACACACACACACACACACA
CACACACACACACACACACACATATGTACCTATAAAGGGA
GTTATCAGTGAGAAGAAAGCTGTTCTTTAGAATTCATGTA
AGGATACTTTCATCTGTCCTCTTATAGAAATTCTTTTGAC
TTGTGAGGCTGAGGAACCAGGACTATGGGAAGAAGTGTGT
TTGGAGATGGGACGTAAGCTTGGGGTAATTTGGAAGTTTA
CACTAAGAGCAACTAGATATTCAGGACCACCTCCCCCTCC
CCAGAAGCCAGGCATGTAAACTGGATAGATAATTTGAGGA
ATCCTTAGCTGGAGAAACTGAACCATCCCAGAGAGTAAAC
TTGGATCATGCCAGTTAGTCCTCTCCAAAGGCCAGCTGAT
TATTTCAAAGTGAAGACTACCAGTCAGAACAATCTGCCAT
TCACACAGAGCTTAAAAGCAAGCTTTAAATATGAACAGAT
AGCTTAGCATCTTAAAACATTTGAGAAAAGCCTCTAACAT
AAAAAGAGAAAAAGCAACAAATGATAAACAGGGAGCTGAG
AAGGAGCAGAGGCAATGTTGAAGGCAAAAACAGCTTCGAA
GAAAGTGCACTTAATATACTCAGAGACATAAAAAGACAGT
GGACCCATTTAAGAAGAGCAGAATGCTATGAAGAAGGAAT
GGATATTAAAGTAAGAGCTATAGGACATTAAAAATACTGT
AGCAAAACAATTTTAAACAAAAGCAAGAGTTTTCCTTTCC
ATAGTCAAGGAAAACTCCTAGAAGGTAGAAGATATAGGCA
AACACATGGATTGTAAGAAATAAAGGTATGGCCATTTTAG
GAACAATTAAGGCAATGTCCAAATAATAGAGATTCCAGAA
TGAGAGAAAATAGACACTAGAGAGGAGGAAATCATCAAAG
CAATAATACCAATACGGTTTGGCCTTGTCCCCACCCAATT
CTCATCTTGAACTGTAGTTCCCATAATTACCTCCCACCAG
GGATTTGGTGGGTGGTAACTGAATCACGGGGGAAGTTATC
TCCATTCTGTTCTTGTGTTAGTGAGTGAGTTTTCATGAGA
TCTGATGATTTTATAAGGGGATTTTCCCCACCTTCACGCT
GCAGTTCTCCTTGCTGCCACCATGTGAAGAAGGACGTGTT
TGCTTCCCCTTCTGCCATGATTGTAAGTTTCCTGAGGGCT
CCCCAGCCATGCTGAACTGTGAGTCAATTAACTTTTTTCC
TTTATAAATAACCCAGTCTTGGATATGTCTTTATTAGCAG
TGTGAGAATGGACTAATACAGTACAAATGAAAATTCACCA
AAATAGGGACATGAGTCTGCAGATTGAAGGGAATCTGTGG
GTGTTCAGAACAATGAATTAAACAAAAGACTTAACCAAGT
CACATTTTGGGAGGATTCAAAATATTAGATTATGAAAGTT
CCAAGAGTTAAAGGACAGGTCTTATGCAAAGGATCACAGC
TAAAATGGGCACCAAACTTTTCTGTAATGGCATTTGAAAC
TAGAACACACCAGATTAATGAATTTAAAATAGTGTGTCCA
AGTGTTACAAATTTGGGGGTATAGCTCAGTGGCAGAGCGT
TTGACTGCACAAATGTTACAAGTTGGTATGAGGGGAGGTT
TGCAGACATACACACACACACACACACACACACACTGGAG
AATGGTGGGGAGAAAAAGACCCTCCTATATCTGTACTCGT
CTACTCAGTCTTATCTTCAGATGTAGTAGGAGAAGCATCA
GAACCTTATCAAAGGCCAACTGCATTTGAGATCTGAATCC
CATTCCAATTAGTTTACTCTAGAACCTTTTGTCTACAATG
ATCCTGTTTCTCTACTGCATCATTTTTCTTCCACTTTACT
GAGTAATCCCCCTTAGCACATAGATAAGCTCTAATCAGTC
TTAAATTCAAAAAACTTACAGACAGCATGTCTCCAGCTCT
TATTCCCTTTATCTGCCCATATTCACAGCAAATCTTCAAA
GATCTGCTAAGTTCTATTTTTTATTTCCATTAGCTCCCAT
TCACTCTTCAATACACTTTAGTTGGACTTGCATTGCTAGC
ACCATCAGAAATTGCTCTTATCAAGATTATCAACTATCTC
CATATTGCCAGATGCGATGACCAGTTCTCTGTTCACATCT
TCCTTGCCTACTGAACAGTACTTGACATTGTAAACCGCTC
TCTCTTCTTTGAAACAAGTTATTTGGCTGACTACTGTGAT
ACCACCAAGCACTTACTTTCTGGCAATTACTAGGTTCCTC
TTTCTTGGTCTATTTCTCCTCCTCTACATGACTTCCCTAT
TGAAGAGCTTACTCAGATGTTCAACAGATATCTCAAAATA
TTTCCAAAATAGTACTCTTGTTTCTCCTGCTCTCAAGCAC
ACTCCCATCCCAGTCTACTCCATCCCATAGAATGGCCCCC
AACCATCCATTTACTCTATATGATGACAACTAAAATCATC
TCTGTTTTCTATATCTCAGGTTGCAGTGAGTCGTATTACA
CCACTGCACTCCAGCCTGGGTGACGGGAGTGAGGCCGTGT
CTTAAAACAACAACAGCAACAAAACAACCAAAAAACGGTA
ACTCATATTGTAACGCCTCTTTAGAATCTTTTAAATATTT
CTCATTCTGCTTAAGCCGAGACTTCTGACTATGACATACA
AGGCTTTAAGTTAAGCCACATACATAATGTAACATTTTCT
AATAAGCACTTTAGAAAAAGTAAAACAAGTGAATTAATAG
TAATGATATTTTAATTTAATCCAATGTATCTCTAAATTAT
CATTACAATACATGATCCATATAAAAATTATTAATGAGAT
ATGCTGTATTCTTTCTTTACACTAGATCTTCAAAATCCAG
TCTACATTTGTGTTTTACACCCGGAGTGCGCCTCAATTCA
GAGTAGCTTGACTTCAGGTGCCCAGTAGCTACATATGCCC
AGTGGATCCCGTATTGGACAGTACAGCTATCTGTGGCTTA
GGCCTTATTTCTTCTCCCACCTCAGCTATAGGTCTCCATA
TTTTTTATCATACTCTAATCAAACTGACTTTCCTTCTAAT
CCTCAAGTATGCCAAGCTTATTCCCACCCTAGGTCTTTGC
ACAATCAGTGCCTCTGCATTGATTCCGAGTCCCCAGAGCG
TCTCAGGAGTGGCTCCTTCTTATCATTCAGGTATCAGCTC
AAATGCAACATTTTTGAAAAGACCTCTCCTTACTCTTCAG
TCTAAAGTAGCACTCCTTCCCCCAGGACATCTGAGTCCCA
TTAATCATGTTTGACATTTTCATGGAACTTAAGTGTTTCA
TTTTCACCTGCACCACTATAATGCTATCTTGAGTATGTGG
GCTTTTTGTAGCTTGTTCGCAGAGCTTACAATAGTTCTTG
GAATATTTGCTAAATAAATGGATGAAATAATAAATGAAAG
AATGCAGAGATAGTCATTAAAATGTTAACAGTAGTAACAC
AAATAGTAGAATGTATTCGATCGCATTGGAATTTATAAAA
CACAATAACAATAAAAGGTTTTGTAATAAACAAAAATACT
GTGAAAAGACTGTATGTTGGGTTATGTGAACAATCAACAG
TATCAAAAAATACCCTTGCTGGTGAAGTGAAAGCAGTTCC
CTCCAAATAAGAGATTTAACGAATTTGTAATATACATTCA
ATGGAATGTTTTTACACTTGATCCTGAGCTAACCAAGAAT
GTAGTTTATCTCAAAGGTTGCAGTGGATGGATATTGCTTA
TTATTTCACTCTATTCTTCTTAACATTTGGCATGGGACCA
AATTATAGCACTCGCGTGTGTGTGTGTGTGTGTGTGTGTG
TATGTGTTTGTGTGTGTTGCGTATACAATTTCTTTAGGAG
GCATGGTAGAAAATACTTGAGGTTACAAATAGTCTTTGCC
TTAACCCTAACTCTGTATCTGAATATGGTGATGTCCAAAT
GTTTGATTGTTCCAGGCTAATAGTTGTCATTTCCCAATCT
GGGAAGATTGGGAGATTCTTGAAAGCATGTATTCTTATTG
TGGCAGCCCAGGAATCTGCATTTCTAAAAGTTCATTCCAG
GAGACTCTGCTGTCCTTAGTTGTGGAACATTGCCTGAAGT
CAATGATCCATTCCCTTTTGCAGTGCAAGTTCTCCTGAGG
AGAATAAAGTGAACTACTGTGAGCTACTAACCACTTAGAG
GATGGTATTTTCAGATCTTTTCTAATTGGCAGCTTGCTGA
AAGCAGAGTGTAAAGAGAAAAGGTTAAAGATTTTTGCAGA
ATTCAAGAGATGCCTGGAGAAAGAGTCTGTTATAATGGAA
TTCGTGGAGCTGCTAGGGCTCAGGTAGCGTTAGAAGACAG
GACATGACCAGCCTGCACGAAGATGGAAAGACACTGAAGA
GAAGCAGGGCCCACTGCACAATTTTACCAAAACGTGTAAT
TAAACTGGGAGGAAAAAAAACCCTAGACATAAACATTCAA
ATTCAAAGAAGAATGAAGAAAAATATTAGTACTTTGGAGC
ATAGACTTACAGGTAGCACAATCCCTAGGCCCCTGATAAA
GGCTGGTTTTAGAGACTTACATAGCTGAGATGCAGAAAGA
TGAATTGTTGGGCATGTAACTCCAGCAGCTATCAGTGCTG
AGAAATGAAGCTTGAATCAGGGCTCTTAAGGACTCTGAGT
CACCTGGCTATTAGCCTAAAGTGGAATCAAGAAACTATTC
TATCTTGTCTTTCCCTCTAAGCTTTAGATTTAGTGAGCCA
GTTTACACCTACCGCAGATGAATCATCCTTCTAAATGACC
CTGCTAAATCATATGCAGTTAATTATAAAAATTTTAGTGC
TATGCTTTGTGCGTGGGTTGCAGAATACCATTGCCAGGCC
ACATCCTCAGTAAAACCTTGAACTGCCATCACGCCACGAA
TAAAAGAGTGAATTCTTCATTCCCCATAGCTTCAGAGGGG
AAAAAAGTCACAGACTCTCATACCAGGATGCAGCTCGGCT
CCAGCCCAGCATCTCTCTCTCTACACAGCTAACCCAGACC
TCCATGCGGGTCTCTTATGTATTGTTACTTGAATCATTTG
TATCTTTGTAGATGAGTGTGTTCATGGAAATAGCATAAAT
ATCCTGTTAAAAGGTAAATAAATCTAATATGAGCAAAACA
GAATTGTATGGGGGGAAATATGGGTTTGTGTGGCCAGATG
ATTTGAAGAGCAAATTATTATTTTAAGTAACACATGCATT
AACCAAGAGAGCCAAGCAAAGGCATGCAGTGTCTTCAGCA
TTTGTTCCAGAATAAAAACGATTCTCTTTTTCCATATCAT
AGGGAATAAATGTGATCAGAGTGCAGGCTCTTCAGTATTA
CATACCTGAAAGTTCTGATTAGCTTTAGAAAAAAGTAATC
TTTGTGTTTAAAAAATAATTGCTGGTCATACATTACTTCC
CAAATCAAGAATTCACATTACATATATCAAATTTGCAATT
ATTTCAATTTACATTTATCAAAATGTACTACTGCATTAAA
TTAATGGGGAAAAAAACGCTTTTTATGCTATTTCCTAGAC
AGGAAACATTTTAACCTGGCTTAGTGCATGTTTTTTAAAA
GCCTTTTTAATGCAAAAATAAATGTATTTTTTTCCACTTA
ACTATAGTCTAAAATCTAGAGTTTTAACAGCAAACGCAAA
CATTTCTTAATTATAGAAAGGAAATGTATGAAGGTATAAG
CCAATAAAGCCAATTTCAAGATATTTATGTGAAAGAAACA
AAATAAAATATATTAAAATTCTAATACTTTACTGGTCATA
GAACAGAATGTAAACTGCAGAACTTTTCTCCCAGAATTGT
TTAAATTTTAGTGTACCCTCAAATTTATTTTAGTTGAATT
TTTTAAATTTACTTATCACATGTTTTACAGAAAATAGTGC
ATGTCAGTGTGAAATGATTTAAGAATATAGGGACAAAGAG
AAAAATATCCTCTATCTCGTCAACCCTCAAAGGCTACATA
ATACTCAATTGTTTGATGAAGAATTTGAACAAACCCCAAA
GTGTTGACTAGTTCTCACCCAACTATCAGCCTTTACAATC
AATGTTATAATCAAAACTTTTGTTCAAGTATTGTTGATAC
TTATCTGAGTAGTCCAAAAAGTTTCTACTACTTTCTAGTG
CCATTAAGAATAATATTTCTAAATACCATCTTTTCTCCCA
CTTCTCAATAAATAGGTCAATAAATAAACACATATAAACT
TCTGTATTAATATGTATTATTTAATTGCCAAAGTGAACGT
TTTCATATATTTATTATTCATATTTATTAGCTATTAATTT
ATTAGCTCATTCTTTAGCCTATTTTTAAAAAAATAAAAAA
TACAAATATATTTTTTTGAACTTCAAGTGCATTGAGTTGA
GCTAATTATACTCATCATCACGAAAGAACATAATTATCAG
TGATCTCTGAAAAGTCCAATCCTGTTTTGTTCTTTGTTTC
TTGTTTATATTTGTTGATACATCCATTTCTCATCTCCCCC
TATACAATTCCCTGTACATTTTAAACTACTTACTGTATAG
TTTTTGTTTGCATGTGTTCTTATACATATGTTGTTCTTTT
GCACACACATGTACTTAACTCACTTAAATTGCGATGTTTA
GAACTTATTCTATTTTATAATTTTCTCACTTATCACAATG
CTTTATAAAATATTAATCCATATTGCTTGGTGTATATCTA
GTAATTGTTTCTTCTAACTTTTGCAAAATATTATGTGGTG
TTTACTCATCATAATTTCCATTTCTAATATCCCGGGGATG
AGCACCCAGATTGACCCTAACACTCCACTTGTGCAAAAAA
TATAGTAATCTTTGGTAAATTATACCCAAGAATGGATGTA
ATTGCTGTGCTATTGAGTAGACTTATACATTTTTGATTGG
GCACAGCTTGATATATTGCAAAATTTCTTTTATTTTGTGA
TTTATATATGTGTGTATGTGTTATGCAATCAAATCTATCA
ATTTGTTCATAATTCTTTCTGGCCTTGGCATCACAGTTAG
AAAGCCCTCCCAATTCATTAAACATTTGTCATTTGCCTAT
GTGATTTATTTTATTAAATTTATAACTGTCTCAATTTAAA
ATTTATTTTGCTAAAAAGAGAAGGTGTGGATTTCACGTAC
TTTTTCACATTTAACCAATGTATCAACTTGATTCATTGAA
TAAACATTTCTTGCTGCACGGAACTGAAATATTAGTTGGT
GTAAAAGCATTACTTTTAAAAGCAATTAAAAGTAATGGCA
AAAACCACAAGTGATTTTGCACCAACCAAATAATAAACTC
ATTTAACTCTGAATTCTATATAAATCTTCTCTGGATTTGC
TATTCATATTTATTAATCATTTTATTCTCATGCATATCTA
ATACTTTTCAATAAACTTAGAGTTATTATAAGGTTTATTG
TCTAGTTAATCAGGATAAATTTTTCTTAATTAAAGTTTAT
AAATAATACCTCCTTCTCTTTTTTTTTTTTTTTTTTTGAG
ATGAGATCTCACTCTATCACCCAAGCTGGAGTGCAGTGGC
ATGATCATAGCTCACTGCAGTCTTGAATTCCTGGGCTCAA
GTGATCCTCTTGCCTCAGCCTCCTGATTAGCTAGGGCTAT
GGACATACATCACCACATCTTGCTAAATTATTTTTAGTTT
TTGTAGAGATGGGATCTTGCTATGTTGCCCAGGCTGGTCT
CAAACTTCTGGCTTCAGGCTATCCTATTGCCGCAGCCTCC
TAAAGTATTGGGATTACAGGCATGAGCCACTGTACCTGAC
CCCTGCTTCTTGTTTTAGAAAATGAAAGTACAATATGTAG
ACAGAAATACTCTCCACCTCCTCCTCATAATTTCTTACTT
CCCATAGCTTACCAATTGTTAACATTTTCATGTCTACACA
TCAATAATTCTTTTGGTCTTATATGAGCATATCTTTTTTC
TATTTAAGTGGAATTCTAATATACACATTATTCTACCATC
TTCACTTTAAAATATATCATGGACATGTTTTAAATTTTTT
ATAAATAAGAATTTTATCAGTTATAGTCACATTATGCTTC
AGTAGTAGATAATAAATCATTTCCAAATTTCAGTGATTTG
GACATAAAAGGTTTACTTCTTGCTCAACTACATGTTTCTT
TAGGCTGCCTGGGACTCTGCTTCACATTGTCCTTACTTAG
GCCAATAAGCAAGTTACCTCTATGCCAGGGGGAAAGAAAA
CACAGATAATGCATAGGCTCCACGACTTTCACCCAACATA
GCAGCTCTCATTTATTGGCCAAAGCAAGATACATGGATGA
ATCTGGAGGATATCAGATGAAGTAAAATAAGCCAGGCACA
GGAAGACAAATACCACATGGTCTCATTTATATGTGAAATC
TAATAAAGTTGAGTTTATAAAAGGGGAGAGTAGAACTATG
GTTACCAGAGGCTGGGAGTAGGCTGGGGAGGGAAGGAATG
GGATGTTTTGACTGAATATTACCAAGATGGTATGAAGTTT
CTGATAGACAGGGGAATGAAGAGTTGTTAAACAAAGGGCA
CAGAGTTTAAGACAAGAGGAATAAGTTTTGATATTTATTG
CACACTAGGGTGGCTGTAGTCAATAATAATGTATTATAGA
TTTCAAACTAACTGATAACATATTATATATTTTGAATGTC
TCATGATGAAAAACAATAGGTAAGTGAACAATAGGTGATG
GATATGTGAATCAGCTTTATTTAATCATGCCACGTTGTAT
ACATGTGTCAATACACTGCATTGTATCCCATATGTATATA
CTGCTATGACTTATCGATAAAAAATTAAAACATAAAAACA
GGATGCTAAAGATCTAGAAAGAAAGACAATCTTCAAGCTT
AAACCAACATTACTGATTACCGTGAAAATCTCAGGGCATA
TATGTAGCCATAAATAGGTGTGATTGGGAGAGACTAGATG
GAACTAGAATCTATAAGAGGAGGTTGAAGAAATTTGCAAC
ACAGTGAAAGAAATTCTGAGACCTTGAGGCCATGAAAAGC
ATCCAAGTGAAAAGCAAAGCTATGGAGAGAGTTAAAACAT
CGGCCAGGGGCCCAGCACTTTGGGAGGCCGAGGCAGGTGG
ATCACTTGAGGTCAGGAGTTCGAGACCAGCCTGGCCAACA
TGGTGAAACCCCGTCTCTACTAAAAATACAAAAATTAGCT
GGGCGTGGTGGTGCGTGCCTGTACTCTCAGCTACTCAGGA
GGCTGAGGCAGGAGAATCCCTTGAACTCGGGAAGTGGAGT
TTGCAGTGAGCCGAGATTGTAGCACTGCACTCCAGCCTGA
ACCAAAGAGCAAGACTCTGTAGCAAGACTCTTTCTCAAAA
AATATAAATAAATGAAAAGATCCATGGTGGGGGCAGCAGT
GGCGAATGAATAGGTAGAGCACAGGTGACTGATTTCTAGG
GCAGTGAAATGGTTCTGCGTGATGCTGTGACAGTGGATAC
ATGGCATTATACATGTGTCAAAACTCATAAAATGTACAAT
ACCAAGAGTGAGCCCTAGGGTCAACTGTGGACTTTAGTTA
ATAATTATGTGTCAATATGCTACATAACGAATGTGCTACG
TTAACAAAATACGTTAATAATAGGGGAAACTTTTTTCAGG
GAGAGGGTATAAGGTACTTCTGTACTTTCTTTTAATTTGA
AACTGTAAACCTAAAAATGCTTTGTAAAAAGCCTATTAAT
TAAAAAGAGATTAAAAATTAGAAACTAGATAGTTCTAAAT
TCCTCTAAAAGACAACTTCCTCAAGTTTATGATGCATTTG
CATTTCAATACACTTTTTTATGTTGCAGTCATCCCTGTTT
TAGGCTTATGTCTCTTAATTAGAGCTGAGCCAGTTAAACC
AAATTTATTGGAACGGATATTAACCAGGAATTCATTTCTG
TATTGTATTCTTCAGTCGTCTTCTCCTATCACAAAAAGAA
TGAAGTGGTTAACTGATTTGGGGAATTTCTTCTTGATTAG
CTCTTCAGAGTGGGGACTATTCAAGATCCTCTTTGTGATC
ATTATGCTCTCAAATGAAAAGATTCAAAACCTGTGCAGAC
ACTGAAGACCCAATGTGACTCTAGACCTTTCTCAACTGCT
GTAAAGGAGTGACAGTCGGCTGTAAAGAAGTTCCGTATGA
GACATCAGTCAGAGTTACTGGACACACTAATTTAATGAGA
TGAGATTTCAATGAATTAGAGTGTGTGTGTGTGTGTGTGT
GTGCGCGCGTGCCCTTAAAGTTCTTGATATACTTTTTAAA
AGAATAAAAGATAAACTTTCATTGTGACCCATTTATGAAG
TGTTTATATTATTCTATTTTATTATTTAACAAACACCTCT
TGTAGGGATTATCAAATATTGACTCATTGAATTAATCTCT
TGATGGCGTCACTCTTGCTGGAGCTGAAAGCAGCAGTGGT
TCTCCAGCACCACATTTTATATACAGCTACATCAGGTCCC
TGAAACACCACCTTCTGTCACTCTTCTGTGCTGTCCCATA
TTCAGCGCCTTCTACGTGTAGTATCCTTTCTTCTTCACTG
CTTAGGACCATCTTCTTATCCTTCAGGCCACAGTTAAATG
TTAAATTCCTCTATGTAATTTTCCATAACTCTACAGACAT
CTATTCTCATGCTCCCATATTGCTTTATAGGTATCTTTAT
TCTAATGCTTATAATGTCCATGATTTTATTTCTCTATGAT
TTTGGGGAGTTTGGGGTCCCTCAAAGCAGAACCTGCATCT
TAATCATGTTTGTATCTTCAGTGCCAAACCCTGGGTCATT
CCATAAATGCTATGATTGAGTGAAATCTGAGTTCCTTTGG
GGCTGGAATGAAAGGAGTCCAGGAGACAGAGATTCCTGAA
CACTTGTTGGTTGGCAATTTACTCCATTCCTTAATGGTAG
GTGAAGGCGAAGGCGTTTGACTCTGTCCTTCATCCACCTT
CACGCCTTCCTCCAGTAGGAGCGTCACCCTGCTACCTAAG
GCTAGAGTCTTATGGCACATTAAAATGATGACAACATGAT
CCATTCAGATTCTTCTTCCCATTGAATGACCTTAGAGATG
ACACTGTAAAAGTGCTTTATTATGGAAGTGGATTGGAAGC
CAACTCTGTCATCTCTCTCCCTTCTTCCTTATACCTGTCC
AGGTGGTAAGAGTGTCAGCAACCAGCATGAGGCATCACTC
TTTCTTTCAAATGGCACCTGGATCCAGTTGAAGAAAATGG
TAAAAGACGAGGTCAGACCCCTAAAACAAGATTGATTGGC
GCCATCTAAATTGATGTAGCATTATCCATCAGTGTAAACT
GAGACCCTTTTCACTGCAAACCTAGCTGTGGGAAGAGGGT
GGATGTTCCAAGTGCAACCATGAGGACTTGAAGAGGTATA
GGCTGCAAGCCTGGAAAGAGCACAGTAGACTACATGTTTA
ATTCATATTTCTCAAAGTTTTGCCCAAGAAACACCTTTAT
TATAAATACTCAAGGTGTTTTAAAAAATTAAGAGCTTTTG
GGAAGAAAGATAAAAGGGTCAGGAATCTTCATTTGTGAAA
ACATGGCTCATAGATAATTCCTTTGCCTACATAAGTCTAA
AAAGTATTCTTGTCTAGTCTCTCAGCTGGCATTTTTTGCA
TTTTTTAAAAGATGTAAATGGCAGTTCTCAGACTGCCTTA
AATATTTTTGAGAAAACACTTTCTCTCCCCTAGGAGGGTT
GAGTTTTTATAACTTTAACCTGTTATGTCCTTCTCTCTCA
TGTCGCAGGATTGTTTTTCTTTCCCATCAGTAAGCTAGGT
CTTTCCTTAGCTTCTTCAGTTTTGGAAACAAAACTGGTGG
TGGAGATTTCCTGAAATCATAGTGAGAAGATGAACTTCTT
TTCTTTGTTCTGACTCACTACCATTTGAAAACAAAATTAG
TGATTATATTATTTTAGTGATTTTGCAAAATCCTTTGGCA
AGCATTTAGACTTTTTTCCCTGAAGCTATTCATATCAATG
ACTGCACAGGAAGTGTGGGAAATCGTATATATAAACACTG
TATCAGGAGAGTAATCAACCAACATTCTAAATCATCCCAA
GACAAGAAAGAGCTCATATTTGTATTTCCACTGAACACTA
CACAGTGGTTGTCATATAATTTATTAGCAATTGTGTCAGT
AGAGTCTGATAAGACAATTGTATGTGAGGGGAAGGCTCAG
GTATTAATTTATATTGAAAAAAACATTAAGCACACTTTTA
GTAATTAAATCGTTCTTGACTTTTTAGACCATTCAAGTAC
AACTACATAAATACCACACACACACACACATATATATATA
TATTCTTTTTTGAGGCAAATAATCTTTGTTGGAACTCTCA
AGGATTAAACTGCAAAGGTATGGAAAATATTCTTTTCCTC
TCAATTGGGAATTCAGTAAATCAAAAATCATTTAGAGATC
CTGCTCTGAGGGCCAGGGGCTGTACAGCATCATTGGTCTT
CATAATCCAATTATAGCAGGTGGTGAATCAGGCAATTCTC
CCAGAGCTTTGGAGAGCTCCACAGCTACAAAGAGATGTAA
GGCAAGGGAGGCAAGAAGTTTGTGTGAGCATTGGCTCTAT
CGCTGTGCAGATAAACACCCTTCTGCATTATTACCACGTC
TAATCATTAACGCACAGGCAGAAACTTTCCACTTCTTCAC
ACCTCACTCAGTTCAGGGCTCAGGGAGACCGGAGTTAGCT
TTCTCTTTTCCAGCTACCAATCTTTGCCTAGGGAATAGCT
GTGCTTTATCTCTCAGAACTTTTATTTCTTCCTCTCTATA
ACTCTTCTCAGGCAACAAAACTGCTGAAATCACTTCAAGC
TAGAAGAAACAAGGAGAAAAAAAAGAAAAAACAAGCTAAC
AAATATTCTTTTTAATGTTGCTGCCTCTTCCTGCATTGCC
CCGTTTCTTTGCTTTCCTCCTCCAAAAAATTACTTATTCT
TTTTTTTTTGAATCGGAGTATCGCTGTGTCGCCCAGGCTG
GAGTGCAGTGGCCTGATCTTGGCTCACTGCAAGCTCCACC
TCCCGGGTTCATGCCATTCTCCTGCCTCCGCCTCCCGAGA
AGCTGGGACTATAGGCACGTGTCACCACGCCCGGCTAATT
TTTTGTATTTTTAGTAGAGACGGGGTTTCACCATGTTAGC
CAGGATGGTCTCGATCTCCTGACCTTGTGATCCGCCAGCC
TCGGCCTCCCAAAGTGCTGGGATTACAGGCGTGAGCCAGG
GCGTCTGGCCAAAATTAATCCTCCTTTCCTATTTTCTTCA
TCATCTTTTTTTTTTTTTTCTTTTGAGATGGAATCTCGCT
CTTGTTGCCCGGGCTGGAGTGCAGTGGCGCGATCTCAGCT
CACTGCAAGCTATGCCTCTGGGGTGCAAATGATTCTCCTG
CCTCAGCCTCCTAAATAGCTGGGACAACAGGCACGCGCCA
CCACACCCGGCTAATTTTTGTATTTGGTGTAGAGACGGGG
TTTCACCATGTTGGTCAGGATGGTCTCAATCTCCTGAGCT
CATGATCCACCTACCTCGACCTCCAAAAGTGCTGGGATCA
CAGGCGTGAGCCACTGTGCCTGGCCCATCTTCTTCTTTTT
TAAAAAACAAAACAAAACAAAACATTTTCAATCTTTTTTG
CTTACTCCGCATTTACTTCTAAAACTTGTCTCTAAGTACC
ACATCAAATGGTACTTAGACAATGTGGTCTATAGCATTTG
GGGTCCATGGTTACAATAATTGCGTCCAATAAATAGTGGT
TTTCACCACTCTGGCATTTGTTTGAATCTCTCCTATATTT
CCTCTGAGCGTGACCAATGGGATGTCAGCAAATGTAGAGC
CAGTAGATGCTTTAAAAGGACTTGCTGAAGCAAGATTGTT
CTCTGGTGCAGCTCTTGCCGCGTTCCAAAACAAAACCAAC
AGCTTCCGCTCGCCTTCTGGAGGTTGACAGAGAACCAGGA
GAGGGAAGAGCCAGTCATGCCACCTGTCCCGACCAAGGAC
ATGAGTGAGCAAAGACAATTCTTCTCAGCTGAGCCCAGCC
CGAAGTGCCAACTCACAGAATCATGAGCAAATACGCAGCT
GTTATTTTAAGGCATTAAGTTTGGAGACAGTTTGTTTCCG
AGACTAGGTAACATCATCTCCCTGGAAACATAATTTCCTT
AGCTGCCAGTTCATGTTATCACGGGCTCCTGGTTCCTTCT
CTTACTCTTTCAATTATCTCTCTGTCTTCTCTCTCGCTTT
TCTTTTTATTCCTTTTTAAATGTAGTAAAAAGTAGGATGT
ATTAACTTTAGTGAGGTTAGGTCACAAAGCAGGAATAAAA
AGAACATCAGTACACAGGCAGTTCTCTGGGTACTGCCATC
TCCACTAAAAACTACATGGATTGGCCTGGCGGGGTGGCTC
ATGCCTGTAATCCCAGCACTTTGGGAGGCCGAGGCGGGTG
GATCACGAGGTCAGGAGATGGAGACCATCCTGGCTGACAT
GGTGAAACACTGTCTCTACTAAAAATACAAAAAATTAGCC
GGGCCTGGTGGCGGGCGCCTATAGTCCCAGCTACTCGGGA
GGCTGAGGCAGGAGAATTGCTTGAACCCAGGAGGCAGAGG
TTGCAGTGAGCCGAGATGGCGCCACTGCACTCCAGCCTGG
GTGACAGAGCGTGACTCCGTCTCAAAAAAAAAAAAAAAAA
AAAAAAAAAGTACATGATGGATGGCTCAGCTAATAAGGAA
ACCACTCTTCTTTTGAGTCCTAAGCTTGTAATCAGAATGG
TGGTTGCCATTGTTTGCATGCTATTTATGAAACTTAAGTC
TTTCCTAACGTTTCGTTGGAAGAAATAACAAAGGTTTTAA
TGTAGCATGTGTATGAACTATTGACACTCTATACTGTAAC
CAGGAAAAGTGAAAATTTTGGTTTTTGATTTCCCACATCT
ATTTTGCATCATTTTTTGCTAATGTGTTAACTTTGTGCGT
AGACAAAGGTTATTTATTTAGCCACAGTGAGTCACTATAT
AGCACATTTAATTAATCATGCAATTTTCTCTATGGTTATT
TATGTACAACAGTAAAAACCAGTGCTTTGTATATTGAATA
ATGCTTTAGTGTGGACATATACTTGACCAACAGGATATTT
AATTAAATAGGAGGTATTTTTCATTCCACTGTGTGATGCC
ACGTGTCTGACTTTAGTAAAATCAGATGACAAAACTAAAT
AGTTTTCTTGCAGGTAGACCTGCCAATATGTTTTTTCAGA
TAAGCAGTGAAGCTAGACTCCTATTTAATAGTGGAGTCTG
CCTGTTGGTTATTCCACTTAGCATTTATTCCTGACATTAT
TATACGCGGAGTTTTAGATATGAAAGGGTCACTTTTTGGC
TGACCCACATTAAAATAGTCCATAGTCATCATAAAAGTAC
TAAACAAAGCATGGTAGACTCATACCTTTAGAATTTCCTT
TAGATTTTAGATACTGGCAAAGCCTTTGAATGATTCCTCT
AATAAGCACAAGACAATAAGTACTTATTAAATTATGTTAG
GTAAGAACATGGTTAGATTAATTTAAAAAGTCATTAGTCA
ATTACTTTTCCTCTAATATCTGCCTGCATGCCAGTTAACA
GAACATGTTTTAGCTAGTATTGCATAAGAAATAGTAAATC
CAATAATTTAAAAAAAATCATTGAAAAGAAATTTTATTTA
ATTCCCTCTAGGTTCTTGTGACATATTTGGAAGATGGTGT
TTAGGGCTAGAGGTTTCAATGATTTGCACATGAAATCATT
TAGGGTGAGCTAGCTTGATGTATTTCTCATAAGCGAGAAA
TAATGAAAATACTACTTAGCATAAAATATAATTTATTTCA
CCAAATCAGAATTATACGAGTGGTGCTGTGTTTGTTTCTC
AGCCCTCTGGAATTCTACCTTCAAATGGTTTTGGTCCTCT
TTTTATCTCCAACAGAAACAATCTTTTAAAAAGGAAACAA
TATAATCCACAAGGCTTTGACCATCAAGGTCTGTGACTAT
TGATGAATATGTAACTCCTATTTTCACTAAAATTCTTCGT
TGTTAGGACTGGTTTTTTTTTTTTTTTTTGTTATTGTAGA
CTGGCCCCAAATAACTTCATTTCCCCGGAATCATTTTTTA
TAGCTATTTTTACTATTTGTTTTCTTTGTCCAATTTCAAT
TGAAATATTTGGAAGTGATACTAGAAATGAAGCTTACATT
GGCCACTTGTATAATTTTTTATCTCTTTAGAGTTGAAATA
TCTTAGGCCAAGAATACAAACTAGAAAAGATATGGAAACT
TCAGTAGAGTTCTTTTTTTTTTTTTTTTTTTTGAGATGGG
GTCTCACTCTGTCACTCAGGCTGGATTGCAGTGGTGTCAC
CTCAACTCACTACAACCTCTGCCTCCGGGACTCAAGTGAT
CCTGCCACCTCAGCCTCCCAAGTAGCTGGGACCACAGGTG
TGCGCCACTACACCCGATTAATTCTGTGTATTTTTGGTAG
AGATGGGGTTTTGCCATGTTGGCCCAGCTGGTCTCAAACT
CCTGAGCACAGACAATCCGCCTGCCTCTACCTCCTGTACT
GCTGTGATTACAGGCATGAGCCACCGCACCTGGCCAATAG
AACTCTAACTTGAGTCCCTGAATTTGTGATGACCAATATG
ATATTTAATCAGAAGTGAAGCCTAAATTAAAAACATGATT
TCAAGCATTCTACTAAAAATGCAAACTTGTTTTAGCTAGT
TTATTTAAAGTGTATTATTTCCAAGTTATAGAGGAGCTGG
TCTATTTATTATGTTAGAAATTCCACAGAAACAAAACCTG
AAGAATGGAGTGTTTACAAAAGTTCTTATAACCATACATT
GTGGAATTCTTTTTAAATTAATTTTCTGGTTTTCAGATAT
TTATGAGAAGCCAAAATGTTTTATGACCCTCACTATGTTA
CAATACACTCCTGATTACTTCTTCCCCTTCCAAAGTAAAT
AAAAATAAACATACTCATTTTTATTTTATTTTATTTTATT
TTTTTATTTTATTTATTTATTTATTTATTTATTTATTTAT
TTATTTTTTATTATACTTCAGGGTTTTAGGGTACATGTGC
ACAATGTGTAGGTTTATTACATATGTATCCATGTGCCATG
TTGATTTCCTGCACCCATTAGGTTGTCATTTAGCATTAGG
TATATCTCCTAATGCTGTCCCCACCCCCCCCACCCCACAC
CCCACAACAGTACCCGGAATGTGATGTTCCCCTTCCTGTG
TCCATGAATTCTCATTGTTCAATTCCCACCTATGGGTGAG
AACATGTGGCGTTTGGTTTTTTGTCCTTGCAATAGTTTAC
TGAGAATGATGTTTTCCAGTTTCATCCATGTCCCTACAAA
GGACACGAACTCATCATTTTTTATGGCTGCATAGTATTCC
ATGGTGTATATGTGCCACATTTTCTTAATCCAGTCTATTG
TTGTTGGACATTTGGGTTGAGAAATGCAAATCAAAACCAC
AGTGAGATACCATCTCACACCAGTTAGAATGGCCATCATT
AAAAAAATCAGGAAACAACAGGTGCTGGAGAGGATGTGGA
GAAATAGGAACACTTTTACACTGTTGGTGGGACTGTAAAC
TAGTTCAACCATTGTGGAAGTCAGTGTGGCGATTCCTCAG
GGATCTAGAACTAGAAATACCATTTGACCCAGCCATCCCA
TTACTGGGTATATACCCAAAGGAGTATAAATCATGCTGCT
ATAAAGACACATGCACACGTATGTTTATTGCGGCACTATT
CACAATAAACATACTCATTTTTAAATGCTCCTTTTATTCT
TAATTTAGAATGCTAGCTTGAAAGTTTTACTGTTGTGAAG
GTGAAAAGCAGTTTTCAGGCCTTAGAATGCTGATATTTGG
CTAAAGCTACCGATTGCAGCATAAACAGTGATTTTTCTAG
GATTTGAGCCTGAGTGCCAGGTTTACGTTCTGACTGTATC
ATGTAGCTGTGTAACATCACTTACCCAATCAGTTTCTTAA
CTACTCAATGAGCTGTGACTACCAAACGTGTCAATACTAC
CGTGTATAGATCAGTGCCACAACATGGTAGAGGCTAACTA
ACACATGATACTGCTATCATTGCTATTTCTGTCTAATGAT
TTGAGATTAACTTTTGTAAATGGTAAACTAGAAACAATAG
TTTATCAACACCTTTGGGTTAACATTCTTGTTTCTCGAGG
AAGGAACATACGAGTGAAGGACTAGATTGCTGATGTGGCC
TGGGTAGGTTTCTACTGGAGTGGAAAGAGCAGTAATACTG
TTACTTTTCTATTCATTGAAAAACAGTATTTCCTTGTATG
ATCACATTAAGGCTGAAGGCTTCAGTAACAGTTACACAAA
GTACAGAAAATAATCCAACTTCTACAAATGAAATCATGCA
CTACAAAGTATGTGCTGCTTGTTTTGCTTTTTCTTGCTAT
TTTGGGTGGAACAAAGTATAACTTCAATTATGTATTATAC
TCTTCTCTGTAACAAAGACTAATTTTGTTAATCAGTAGAC
AAAGTAATGAAAGAAGGCGGACATGAGATTAATTAGAGGG
AAAAGAGGCTTCTCTTTTAATTCAATTCTCTTATGTAATT
AGAGGTATTATGAAAGTTTGTAAGAGAGAAAATCTAAGTC
AGAGTTCTCACCAAAACACACATCATTTAAACCACTGATA
GTTATGCAGAAATCTAATCATTATTTACCTTATTGTTGGC
ACTTTCACTCCAAAATCTGCATATATATATATTTGATCTA
TATATGAAATGACTCTTATAGGTCTTGTTTAGATCACTGC
TATGGAACACGTTACCCTTCATGTTTAAGAATAGACAGAA
TACTTTTTATAAGAAAAGAACTTGGGTTGACACTTTAGCA
ATGTAAACGGATTTGGGTCTGTGAAAATGCATCCATTGTC
CCATATTATTCTTAACCAATGATAGAGATATCAAAATTAT
TCTAGTTGATCTAAGAGGTCTTATTTTCAAAGCATACTCG
TTGAGCCTCTGCTAACCCAATATGGAGAGATTGAGTAAAC
CCCAAGTGTCTTCAATGTTATTAAAATGATAATACTAAAT
GTTCTCCCTGACTCAATTTTTCCACTTCAATTGCTATATT
TGATGACTAAAATTTTGCTATGACTATTACACAACCAACA
TTCTTTTTTTCTATTAGAGATTTTTTGTATTAACTTTCCT
TAAAATCCTCTTGAAACCACACTTAAAGAACACTGACATC
TCTCTCCGAGGCTGTTTTAAGAACATCTACAGCCTTATCT
TTAGAAAGAAGTCTACGTAAGCCTTTGAGATGTCAGCTCC
GTTTTCACAGGGAAAAATTCATGAGATTATTGTGATGTTT
TTCTATTTTATTTCAGCATTTGAGTTTTGTTAATTACAGA
AATAGACTTACACTTTGTGAAGAAGTGAAGAAGACTTAGA
CTCTTATAATTTTTTTAATTGTAAATTGTTTTACTATATG
CTGTGAATCTTAGTGCTTTGGTGAATAATTCATCAGCTTT
TTCTCTATGTTGTCAATCATACAGTGCCTTTTTTTGAGTG
ACATTTACTACTGATAGGAGCAGATTTGCCCAGCAAGCCC
ATTGAAGCTACAAAAAGAAAAATGCCTATTCTGAAATGAA
TATTGTTTTTCTTGCTTCTTTTCCCCTATTGAATGTTAAA
TTTTACATGTCTTTCTTCTTCTCTAATTTATATTGCTCAT
CAAAAGGTAAAAAATTTCCAGTGCTCTAAAACACAGTCAT
CATTACCAGTAGTCTCCCTATACTTGCTTCTGTGTCCTAC
ATTTAGGAAGTTATAATTAATTCCCATGCGGAAAGTAGGG
GTCCATTTATTCAAGAATTATTTATTAAATATATTTAATA
ATTATTTATTGGACACCCATAAGCAAAACATCATTTAAAT
GCACAGCTAGAAGGGTCCTTAGAGATCTTTCAGTCAAAAC
CCCTCATCCTTTAGGTGAATATTTTAAGGCCAATGGGTTG
AAGTGACTTCTCTAGAGCACTACAAATATCTCTTTGGTTA
GAACAAAAGAAGAATAAATGCACAGCAGAGGAAGGGACAG
AAAGTGGGAACATTTGACCAATTTTATTTTCTCCCTTTTT
TATTGACTCAGCCACCAAGACCTGCAGGGTACTTCCTTCA
TAATGTTCCCCACCACTCAGCTTTACTACCACCAAACAAA
TCCATGTGTCTATAAATTAACGTTGGTCTATTTCAGTGCT
TACCATTGAGGCTGTTTGTCTGATCTTTGATTATTAATCC
TAAGGTTCCCCAGCTGTGTGGACATTCATTCCAAGGAGCT
GAAGTTATCTCATAGCGGGTGCTTCATATTTTTTCTCGTT
TAACTCTACCTAGAATGTCTTCTATAGCTTTCTCCTGTCT
ATTTGTAGGAGCTAAATTCAGGCCTCGGTAAGCAACCCAT
CTCTCATTCTTTTAATGTCAGGCAGAATCTACTGTAAATA
CTTCTTATGGTTCAGTGAGACTGAATCCAATAGACTTAGT
TTCCGAATTTGGCTCTACCACTTCTAGCTATAGCGCTTTA
GGCAAACTACATAACCTCTTTGAGCTCGTTTCTTCATCTG
GATTACTGCCGTATAAAGATTTATTTTAAAAGGCAGACAT
GAGATTCAAACAATATAATATATTGGAAATACTTAGGACT
ATCACATCATAGGCAGACAAAATAAAATTGATCGTATCTA
TTACTACTGTCTTGTATCAATGGTTATCTTTTTCTTTGTA
TGAATGCATTATCTCCAAACTGGACCCTAAAATTCATAAG
GGTTACATAAATTTCTGTATCTCCACAATTTGGAGCTGTG
GAATTGGATATAAAAGATCTTCAACTAATATTTGGGATGG
AAATAGAATATTGTTTCTAATTTTAGTAGTTTTATATTAA
AAATTTTCACTTTTACTATACTTTATTATGAAAAATCTTT
CACTCAAGCATAACCTGGTTGGCCAGCTAAAAAGTTATTT
TATGAATATATTTATTCAGGAAAAAATGTAAGTACATTAT
TTTTATTTTGAGATGAAATACAGTTACAATGAATTCTTAG
AATTATAATGACTGCATTTTCACTGCAGTTCTGATATGAA
CTATAGTCTTGGCAACAATCTCTATGGCTTTGGATAACAT
CACACCAGTATCTTGCCAACCCTGTAAAATGTGGATGAGC
ACAGTTGTGCCTCCTTCTCCCTCACAAGAAAATGTGAGAA
TTATTAATTCTATGCAAAATGTTTGAGTCTTGAATGCAAA
GAGGTCTGAACCCATATTTAAAACACGTGGGTTTGAAATT
GTGGAATGGCAGAAATGGGCATCATTTGTTCTATTCCTAA
ACTTGACGGAATTGAATAGCTGTTTTTGTTTTTGTTTGTG
TTTTTTTTTTAGACGGAGCCTAGCTCTGTCGCCAGGCTGG
AGTGCAGTGGTGCAATCTCGGCTCACTGCAACCTCCGCCT
CGCAGGTTCAAGCGATTCTCCTGCCTCAGCTTCCCGAGTA
GCTGAGATTACCGGCATATGCCACCATGCCTGGCTAATTT
TTGTATTTTTTTTTCAGTAGAGATGGAGTTTCACCGTGTT
GGCCAGGATGGTCTCAATCTCCTGACCTCATGATCAGCCT
GCCTCAGCCTCCCAAAGTGCTGGGGTTACAGGTGTGAGCC
ACCGTGCCCGGCCTTGAATAGTTTTTTTAAAACAATTTCA
TGGTTGGGAATTGATCCATTCCCAGTGTTGTGGGACATCT
TTTATTATTATTATGTATTAAACCTAGTCTTAAGAATAAA
ACTTTGTTTGCAGTTCACTTCACTCTCTTTCACACCCATT
TCCCCACATTTCCCATTTGCTTCATAGGTGAGATGCAGGC
CTCTGTTTTCTTTTAAATTTGAAAGCAGAAAGTACTAATG
ATTATATAGTACTGGAGAAGTGATTCACGAATGTTCTGCT
TGCCTCCTCTGTTATTCATGAGTAAGAATGGTCCACTCAG
CTGGATACTGATATCGCATCTTCAGTTTTAAACAATTTGT
ATTTCAAATATTTGGCAAAAACACTTTCCTAGTATGTGAT
ATTTTAACAAATTAATTTTAATAAATAAAAAAACTTATGA
TCTTTTCATCTTGCAAAATAATTAATCTGCTCCCAAAAAT
GGCATCAGGTTTTAGGATGTGGAAAGCAATAAAGTATTTT
TAATTTTGCCAAATATACAAAAAGATTTATGTGTAAGATC
TCTCTCTCCCTCTCTCTCTCCTCATAATTTACCCTTCAAT
ATAGATATTATGTAATTTTAATGACGAGAACATCAAACCA
CATAACAGAGGGATAATGTGCTCATGGTCTTAGATCTTAC
TAGTAACAAACTTGGCATTTCAATTTAATATTCTGATAGT
ATATTCAATTCCTATACTAGATCATAATTACTAAGATCTT
GAAACTGTTTTCTCTTGCTAATCATACATACAGCATTTTT
TTGTGAGAATGTTAAACTGCTTTGACTTAATGTAGTCTAC
AAATAGATTATTACTTCCCTATATCCCCCAAAATGGATAT
CTAACCTTCTTCAAAAACCATTTTAATCATGTGTGGGCAT
GAAACACTGAACTTGGTGCATGGTAATGGTAACTATCATA
AACTATTCTGCAATATATATATTTCACTATAAATATGTTA
GTAAACTCTAGTAAACTCTCTTTACTGATAAGCCAATAAT
AAACTGACCATAAATAAAAAAGTCAGTTTTTTTATTAATC
AACTGACCATAATAAAAAAGTCAGTTTATTCATAAGTCAG
TAGTAATATGTCTTTACTCATGAGTTATCTTTATTCATAA
GTCAGTGCTCAGTTCATATGCCAACCACATTTATTTATTT
ATTTATTTTTACTTTTTGAGATGGAATCTCACTCTGTCGC
CAAGGCTGGAGTGCAGTGGCATGATCTTGGCTCACTGTCA
CCTCTGCCTCCTGGGTTCAAGCGATTCTCTTGCCTCAGCC
TCCCAGTAGCTGGGATTACAGGCACACGCCACAGTGCCCG
GCTAATTTTTTTGTGTTTTTAGTACACGTAAGATGTCACC
ACGTTGGCCAGACTTGTCTTGAACTCGTGACCTAGGGCGA
TCTACCCTCCTTGGCCTTTCAAAGTGCCAGGAGTACAGAT
GTGAGCAATTGCGCCCAGCCCCAAATGCATTTAGAGGTAA
GCTCCTCATCCTTAGTTTTCTAATCTTCCTTTACATGTTT
CTTTGGTACATTTTTTCCAGAGTACACTTCACATTATAAC
TGAAGGCTTAATTTCTCGCTTATACTGTGAAATCCTTGAG
GATAAAGTCCAGTCTTGCTAGTTTTCCTCTATCAACAGCA
TTTAATATAGCACTTGGCCCAGAATAGGTGTTCAATGAAT
GTTTATTCAAATGAATACACAGACTTTTTCTATTATAGTT
TGTTTCTCAGGGAAGTTAAATTTCTAAGAACATTGGTCTG
AACTTCACCTCAGTGCCATTTGTTCCGAAAGAGTTCCATG
AGTTACATAAATTATGTTCCTTAACTTAGAAATAATGGTG
CGGTCATTTCAAGACAGTGAATGGAGAAAGCTGGCCAGCA
TCGCCATGTCCCAGGTGTGGTGGCTCAGGCTGAGCTGGGG
TCCTGCCTCTCTGCTGTGTTGCTTCCTCTCCCATTGCTCT
CCCAAGGGTCTGCATTATGAACAATCTCATGCACACTTTG
AGTTTTCACATTTACCTTGTTCTCAATGCTGGCAAATAAA
ATAGAAAGCAATGTTTTTTGTGGTCACAATTTCCTTTTTC
AGACTAAATATATTCATGGGTGACATATCTGAAATGTAGG
CCAGTGCATCCTAAGGATCTCACTTTGGGAGGCCGAGGTG
GACAGCTCACGATGTCAGGAGATCGAGACCATCCTGGCTA
AGACGTTGACACCCTGTCTCTACTAAAAATACAAAAAATT
AGCTGGGCATGGTGGTGTGTGCCTGTAATCCCAGCTACTC
CAGAGGCTGAGGCAGGAGAATTGCTTGAACCCTGGAGGTG
GAGGTTGCAGTGAGCAGAGATCACGCCACTGCACTCCAGC
CTCGGCAACAGCGAGACTAGTTTTGTACTCAGTCCAAGAT
GAATAAGGAATGAAGGTGTAGAGAAGATAAAAAAGAATCC
CTAAACAGAATCTGACACCCAGCTTCTGATTTACAGGAGT
GTGTGTACACACAAACATATAAACACACAACACTTCAGTT
GTATTCACCTAATTAAAATTTATTCCAAATGTTTTAATTC
CATTATTTTACCAGATGAAATGGTATTTTTTCCACAAATA
AAATGTATCACATTTGTGCACTTATGAATGTGAAGTTTTG
ATTTTTATTTTTTCTACCTCTTTATTCACAGCACAGAACA
GATGGTCTAGTGTGAAAACATGAATTTACCCAGTATGTAT
GATGAGACCAAGGCACCATTAGATTGTCCAGCAAGTCACA
AACTGATACAAATGTGATTTGTGAAATATCGAAGCTGTTG
AATCATCTCATACTATTGAGGAGGTTCCTATTACTTATTG
TGATACTAGGTTTAAAGTCAGTCTCTAAGAAAAAAAGAAT
TTCAAATGCCTGAGTTGAATTATATATCTCTCCTGCTCCC
TATTGTGTCACAGAGCTGGTGACAGTTTATTAATCTGTGA
GTATTTTCTGAGTTTCTTTACTACACTCACCAACAAGCTA
AAGCTTGGGCTTTAGAGATAGATTGATTTGGAACTTCTTG
GCTCTCACATTGTAAATTTGGGTCAATCACTGAATCTCTC
AGAATTTTATTGTTTTGACTATAAAATTTGAATAATAATA
ACAATTTAGTTTTTAAAGGGATTGTTGCTAATATATGTGA
TCCACTCAAGAGGTGATTGACAAATGATAGGTCCAAAATT
CATGAAATTTCTCCCAGGATGCCTTTAAGGTGTTGAAAAT
ATTCCCTCACCCATATGAAACAACTGGCAAACCATACATG
ATGATATACAGATGAATCCTAAGATGTAAACTCTACGCTC
TTGTGAGCTATAATTTTGTATGGTATGATGAGCATTCATT
GAATAAGATTTTTGAAAGAGTCAAATTGAAGACAAGGATG
AGTTTGAGATGATTTCTTGGAGGAAGGGGTTTTTAAATAA
ACAGCATTTTGATAGCTAGGGGGAATTGGGGATAATTTCA
GACAGGAGAAAGATATGAGCAAAGGTATAGAAGTAGAAAC
AAACAGGAGGCATTTTCCAAGCATTTAGGGAAACAGCTTT
AGAAGTACAGAGAGTAGAAGTAGAAAATGTACTTGACATG
GGGGCCAGATTAAAAGGGTATTGAAAATGAGAAAATAAGA
ATTAATTAAAATGTTGCAAACAAAATGAAGTTAATCAAGT
TTTTGGAGGAGCTGAGTACAATAATTCAAACAATATTTAA
TGAAAATTGAGAAATACGGGCAACAATATAGTCAAGGAAG
GGACCTATGAATGGAAAAAGTAATACTGGAGCCATTGGAA
AGCAAAGCCTTAGGAGAAGTAAAAGGAAGCACGTGGTTTT
ACTTACATTGATTTTTAAAAGCAGTGGAATGGCTACTTGA
AAATAGTAAGAAGGATCAGAGACAAAGATTTCAGGGGTAA
CGATGTTTTACACCTGAAATGTTTTACCTTCAATGTTTTA
GATCTAAATGAAAAAAATTGAGTTCCTGGGAAGTTGAGAC
ACTAGCCTGTGAATTGCTTTCAAGAGTCTGTCCCAAATCC
CTGTCTGGTATGATTTCCATCAAAACGACATCTTACCAGT
GAGAATGAATGAACTCCACAAAGGAAGTAATGGTAATTAA
GAGAAGAAAACAGGCTGGGTGTGGCTAACACCTGTTACCC
CAGCACTTTGTGGGGCCAAGGTGGGCGGATCACGAGGTCA
GGAGTTCAAGACCAGCCTGACCAACATGGAGAAACCCCAT
CTCTACTAAAAATACAAAATATTAGCCAGACATGGTGGCA
CGTGCCTGTAATCCCAGCTACTCAGGAGGCTGAGGCAGGA
GAATCTCTTGAATCCGGGAGGCGGAGATTGCAGTGAGCTG
AGATTGCTCCACTGCACTCCAGCCTGGGCGACAGAGCAAG
ACTCCATCTCAAGAAAAAAAAAAGAGAGAGAGAGAGAGAA
GATAACAGAAGGCCTGAATATTTGGAATACAAATTTCCGG
AGGGAAGAATAAACTAAGTGCATAATGAATATCAAAGGGA
TTATCAGAGAAACACAGAATTAGTATATTGTAGTTCATGG
AAACTGAGGGAGGAAAAAATTCTGTGGAAAAGGGATGCTC
AACTGCCTTAGGGCTGAAAGGAGAAGAATGACAAGCAGAA
GTCACTGAATTTGTCAATGACAAGTGGAAAAGTTTAAGGC
CAGTAGTGGGAGCAGGTGCCTGATTGAAAGAGGTTACGAG
AGAATAGGAAGGAAATAAAGGCATCGAACATTTTTAAAGA
GGCTTAAAAAAGGACAGTAGAGTGATATTGACTAATTTTT
AAATTTCAGAATAAAGTAAGTTTACCCAAGGTAGGAGGAT
GGCATGAAGCCAGGAGTTTGAGGCCATAGTCAGCTATGAA
TGCTCCATTCCACTCCAGCCTGGGCTACAGAACAAGACCC
TATCTCAATAATAAATAAATAATAATGATTTTAGGCAGAC
TTGAAGACAGAGAAAAAAAGGAACAAAATCAGTAAGAGAG
TTCAAATTAACCAATTGTGGAGAGCTGTGGAAAAAGATGT
CCTCGAGGAGGAGAAAAGGTGGTCTTAAAAGACATCTAAG
TTAGCTTTGGCAAAGTGAAAAGTAATTTATCTCAAGACTG
AAGGGAGGGACATGAGGAAACGCCTCCTTACACAAGGTCA
AGTGTTAAGATAAGTGAATGCTTATACAAAACATATTTGC
TGTTTTTTTTTTTTTGGGGGGTTTCTTGGTTTGTTTCAAG
TAGAGTAAACACGGAACTCACTAACACAGGATGAGGCCAT
GAGAAGTGGTGAGTTCTTACTTCAGAAATAATAGAATGTC
TTCAGAATTTGGTGTATGGAGAGCAGAATTAAAGGGTAAT
TGTATTAGAAATATGTTATGAATTAGGAATGTGTTGAGAG
AATAACAACACAATGGCTGACCAACACTATCTTAAGACAT
TTAAATATCTCCCATTATAGGAAGCATAGCAGTAGGTAGC
TCCGACATTGGTCCAGCACCTCAGTGATATTGAAGCATTA
AGTCAGCTTCTGTGCCTTTTTCTTGGCTTCTCCCTCATGG
TCCTGTTGATGTATCTTCATGGGAACAACAAAAGCTGGAA
GGAAGGAGCAATGAAAACAGAAAATTTCCTCACGAAGTTT
TTTGTCTTTTATCAAAATCTCTCCAAGGTGTGCCATCCCT
CCTCACCAACAGCTTTTTGCTTATATCTCAATTGCCCAGA
ACTGGGTTACAATCTCAGAATTTAAGATATTTCCGTCCAA
TACCCAAATGAAATGGCTAAAGTAACAAGAAAGAAGTGAG
AAATAATTTCAAGTAGGCATAAAGAACTATGTCTGTCACA
TGGATTATCAGGCAATGGGCCAGTCTACCATCCACATGCT
ATTTGTTGAAATTGTGGAGACAAATGAGGTAGTCTGGAGA
TTAGAAGCAGTCAGCTCATTGTGCATCTGTTAAACCTATT
TGAAATAAAAACAAAAATCTTAATGATTCACATAGAGTTG
ATGGCAGGTATGGGAGTTTCTTTGTTTCTTTGTTTTTACA
ATTTCCCCAGAACAAATTATGCCACCTGTTAGGAAGAAGT
CCCAGGGACATACGTTTTGAATAAACCATTGGAGAAATCA
TGAGGAAAAAGAAATGAAATGAGCTTAGATGAGAACAGCA
CACAAGAAGAGTGGACAGCAAAGACTGAATAAACTGAAAA
AGAATAAAGTCAACATGAATGAAGGCAGAGGCAGGAACAG
AAATGGGAGCAAATATGAGATAAGCAAGAACTTTAGAGAG
TGTATATGAAGCAAGTTTGTGCCTGTGCACAGGACCAGTT
ACAGGCATGCTTCAGCTACATCTCTATAAATAATCGATCA
CCTAAGAAGTAGAATGGAGAAAAACATTGGGACAGGGGGT
GTTATGAAAGTTAAGAATCCACATCAGCTGGTGAATAGGT
GGCAGGAATCTCTAGATTACCAGAGAGAGCAATATAGAGT
TGCTGATTTGCCAGACCTCCTTAATGAGTGACTGCAGGTC
CACTTGGTCCTGTCTGTCTCTGAAGATATCAGCATTGCTT
CTTGGCCAGGGTGGTCTCAGTGAAGGTTCACGCTGATCCT
GTTGTCACAAAGGCAACCACTGCCCCCAGTAGAATATTGC
TGTCCTTTACTCAATTTCCAAATCGCTGTCAGTTCACAAG
CATACAGCATGGAGACCATTGATTGAAGGAGGGTGTAGGG
AAGCATCCCATTGAGAATGGACCCAGCAAAACCACTGCGA
ATGTATTTGGTAAATATTTATCATTCCTTCTCCAGAGGAA
CATGACACAATTGGCAAGAGCAGAAATATGTGGGGGAAAG
GATAATATGAAAACGTTTCAAGAACTCTTAGCTTTAGATC
TGAGCTTAAACGTATACCAGGAAATACAATATGCTGTCAC
TGTCTTCCTTTTGGAGACTAGGTGATAAACGGAGTTTTGG
CCAAGTCCAACACACAGTGGGTTCAATAGGTCCATGAATA
TACCTTATTGGTCTAGCACTGAATATACATTCAGTGATAA
GATAATTGGCATTTGGCAGTTATCTCATACAGTTCCGTAA
GCTGTAATGCAAGAGCAAATTTTGTAAGAGAGATCAAGAG
GAAGTCTCTGAAACGGCCTGATTCCCGGGCAATGCAGTAA
AACAGAAGCAATATCACAACCCAGGAGGAATGACAGAGAT
TGATGCCACCATAAAAGGCTCTATTTTGTGGATATCTGGG
CAAAGACTGCTGGCCAGAGTCTAAACTACTGGTAGAGTGT
TTACTGTGACCAGAGGGCACATTAACTCTTTGAAGTAGGA
AGGCTTAAATTACTGGAATCTCCATTGGTGATAAGGATCC
AGTTCTGGGTGTTTGCAAGAGTGTAAGAAGATACAACAGG
AAAGGAGGTTTTTCCTGGGGAAGAATAAGAACATAGAGGA
CAGTCAGGGTTCTATAATGCCAAGGTCTGGCATGAGGCTA
CGTTGATTTGAGGCTTATCAGAAGAGGAAATGGAATCACA
TTAATGAAATGGATTACAGAATTTTGCATTTACAAAATCT
AATGTATAGGTATTGAAATCATTGAAGAAAACAGTAATTT
TCATTTGGTTTTTCATCAGATATTTTACTGCAAGGGGCAC
AAAATTTATCATAAAATGATATAGTACTTGAGGAGAAATA
CAGTAAAAAGTATTAGAAAGTACTCCAGCGTGTCTTAGTG
TTATGATTCAATTGTTTTGACTCTCTCATTATTAATCATT
TTTATTATGTTATTCCTTTACAATTTTGCTCTTTTTAATA
CACTACTAGTACATGTTTAAAAACAACAAAAATACAAGTC
ACAACACAGATCCCTAGTTCAGAAAAAATAACTAGCCCAC
ATGCAACTTTTATACTATATTATTCTATTCTTGAGTTTAA
GACTGAGTAGCCAGCCAAAATAATAGCACTCAAAAAAATA
TTTCCCATCCTACTCCCTGGAACCTGGGAATGTTATCTTA
TTGGGAGAAAGAGTCTTTGCAGAAATAATGAAATTAAGCA
CCCTGGGATGAAGATACTGTCCAAGACTATGTAGGTGGGC
TTTAAATCCAATGACAATCGCCCTAAGAAGAGACACACAG
AAAAAAAAACACACAGGCAGACTTGGAGAAGACAATGTGA
CCACAGAGGCTGAGATGAGTGATGTGCTCGCAAGCCCAGG
AGTGCTGACAGCCTTCAGAAGCTGGGAGAGGCAAAGAGCA
TTTTCTGCCCTAGAGGCTCTGGAGGGAGCACAACCCCACC
ATCACTTTTAGTTTGGATTTCTAGCCTCCATAAATGTAAG
AGAATACATTTATTTTTATTTATTTATTTAGAGATAGGGT
CTTGCTCTGTTCCCCAGGCTGAAGTGTGGTGGCACAATCA
TGGCTCACTGTAGTCTTGAACTCCTGGGCTCAAGAACTCT
TCTCACCTAAGGCTCGAAAGTAGCTGGGACTACAGGTGCG
TGTCACCAGGCCTGGCTAATTATTTTTTAATTTTTTGTAG
TGATGGGAGTCTCACTTTGTTGTCCAGACTGGTCTCAAAC
TTATGGCTCTAGATGTGTAAAGAATAGTAGATCGGAATCA
TGGAATAGATTAAGGAGTAGCAAAAATGATCTGATTTTAG
AAGAATGAATGTTTTTTATTATTATACTTCAAGTTCTGGG
ATACATGTGCAGAACATGCAGGTTTGTTACATAGGTATAC
ACGTGCCATGGTGGTTTGCTGCACCCATCTGAGATACCAT
CTCACACTAGTTAGAATGGTGATCATTAAAATGTCAGGAA
ACAACAGTTGCTGGAGAGGATGTGGAGAAATAGGAACACT
TTTACACTGTTGGTGGGAGTGTAAATTAGTTCAACCATTG
GGGAAGACAGTGTGGCGATTGCTCAAGGATCTAGAACCAG
AACTACCATTTGACCCAGCAATCCCATTACTGAGTATATA
CCCAAAGGATTATAAATCATTCTACTATGAAGTTTTTATC
CTAGACTCAGTTCCAAAGGAGAGGGAACTAAAATTGCTTA
TTTATTTTTCAAGTATAAGGCATTTCCTTGTTTTTTTTTC
AGTTCTTAAAGGAATTTTGTGAAGTATTTAGCATAATTCT
CATTTTGTAGGTGTGGAAACTGAGGTTTATAGAGAGGCTT
ATTAATAAGTGTCAGACATAAAATTCAAAGCTAAGTCACT
TTGTCTGCCTGTCTGCAAAGCCTGTGTTGTTATTCTTCCA
TATCATTGTGCTAAAGGAGCAATAGATAAACCAGGGAGTG
GGTAAAGTCCTGTAAGAGCTTTACACAAACAGGGTGTGAG
TTTATGAGGATTTTGCTCTAGCGAAGGTGAACTACTGTCA
TTGTGTGGATGGAAATCACAGAAGTCAGGGCAACTTTAAG
ATTGGAGGTTAGACTTGGAAATGTCTAGCATCTGCCTTAT
ATATTGGGTGAGCTTCTGGATACCCATGAGCAACTGTGCC
CAACAGAATTAGGGCCTTCCAGAACCATGCTCTGAGGTGC
TGAGGCTGTTTCAAGTTTCTTGAGTACGAAAGCCAGATCT
GATATAAAGTCTCTACTTAGCATCCTGTCTCTTAGCCTCT
TTCCCGCTCTCTATTGCCGCTTTCTTTTCTTTCTTCTTCC
CTTCCCTCTCCTCCTTCTCTACTGTTACAATGCTTAAAGA
AATCACTAAAATGATTAACATACATAACAGCATCAATTTT
GATCCTGTTTTAAAAAAAACTCTATTTTATCTGCATCTTG
TGAAATAATCCAGGTAAGAAGAACTTGTTGACAAAGTTTG
ATCTTTACTCTCTTACCTTCTTAAGTGGTCTCAAATTAGA
TGTGATGAGTTCAGTTACGTTTTAGGGACTGCCTTGCTTT
TAATTACAAACATTTATTGATAATGTCTGAAACGTGATGA
ATATAAAACCTGCTCAATCTATTTGGCCTTATCATTATCT
TGATTATTCTTTAGTATCATGTACCAAGAATAGACTCATT
CATTTGACACCAAAAAGAATTTTATATTTTCAAACCGTAG
GGCTGTACTATTTCCTTCACTCATCTAATGGCCAAATGCA
AAGTTTCACTTATTGAGCTTTGTCAGTCCAAACATAATAG
AAATTTAGTGTTTTGCTTCTTCTACTTAACATAATACAGT
AATTATAAAATTCAGCCATGTTGTTGTGTGTATTAGTATT
AAAAATACTTTATTTGTAATGTACAGGAAAGGTGCAAGAC
TAGTTCGAAGAATTCCTGTGAACTGTTGACCCAGGTTCCC
AAATTATTATATTGGCTTCTCTTTCTTTTTCTGAACAATT
GGGAGGTGGTTGTACACTTTATGTCCCTTTACCCCAAATA
CTTCATATGTATTTCCCCCAAACAATATTATCTTATAGAA
CAACAGTGCAATTATCAGTCAGAAAATCAACACTGATAGT
ATAGTAACATCTAATGTAGATATCTTAGTAATATTCTATC
AGCTGTCCCATGACTGCCATCACTGCCCTTTACAGAAAAA
GAAAAGAGTGAGGAGTTTTATATCAGGACCCAATGCAGTA
TCAATTACGGTGTTGTTTAAATTTTCAGATATCTTTGGGA
TCATTTAATCAGAAAGAGCTCCTCAGTCTTACCTTGTCTT
TCATAATCTTGACATTTTTGAAAAGTACGGACAGGCATTG
TGTAATGTCCTTCAATTTGTTTGTCTCATATTTCATTATT
AGATTCAGGCTATGCATTTTTGGGAATCATTCCTCTTTCT
ACCACACAGGGGTTTAAAGGAACTGAAGAATAGAAGAAAT
TATATAGAATGTATATATATATATATATTCTTAAAATATG
TGATTATATTAAATATAGTATACTGAAATATATGTGTACA
CACACACACATACAGACAGACACACACAAACATATTCAAT
CCTATAGTTTTCATGTGCTTAAGCAGAAGGCATAAAGAGG
CTTGGAATGATGATGTGGCCTGGAAAAAAAGAGTCTATAG
GGGAAGTTGTCAGGACTAGTGTTAGAGGAGGGTATAATTT
AAAAGTGGGTTTTGAGGAGGATGAACATCCGTTTTAACTG
CCAAAATTTTAAAGAAGTACTTGGGGCTCCATGCTAACCC
ATCTAGTGACCTCACAAAGAGGAAGGGCCAGGTGAAGTCC
TTAGTTCCGGTCAGATGTAAAAGATAACGCCAAGGGTGGG
AAATGGCAATGCACCATGATATGGTTTGGCTGTGTCTCCA
CCTAAATCTCATCTTGAATTCCCAAGTGTTGTGGAAGGGA
CCCAGTGGGAGGTAACTGAATCATTGGGGCAGGTCTTTCC
CATTCTGTTCTTGTGATAGCGAATAAGTCTCATGAGATCT
GATGATTTTAAAAACGGGAGTTTTTCTGCACAACTCTCTC
TTTGCCTGCCGCCATCCATGTAGAATGTGACTTGCTCCTC
CTTGCCATCCGTTATGATTGTGAAGCTTCCCCAGCCATCT
GCAACTATGAGTTCTCCACTAAACCTCTTTCCTTTGTAAA
TTGCCCAGTCTTGGTTACGTCTTTATCAGCAGCATGAAAA
CGGACGAATACCCACCACTTCAGAGTGCTAGTCCCCGTTG
GTATCTATGATGAAAATGGGGAATCAGAACAGAAGTACAC
TTTGTGAGCTGAGAACTGGCATTGAGTGAAGAAGGCAAGG
CTTTAGTTGAGTAAACACTGAGGTGTTTGTGCCTGCATAC
CAGACTTGGTACAGGGGCACTATAACTAGACATCCTTTGA
AGATGAGATGTGCTTAAGTGTATTCACAGGATTAGTCCTT
AATTGCTTGAGTCCTAGAATGGGCTGTATTTTTAGGCCTT
ATGGTTTCAGTAGTCATAGTTGTGCAATATGGGGAAAATC
ATAATTTAATAATCAAATACATTCAGTAATAAACTTTGTC
TTTTAGAGAGTGCACTTAAATTTGAATAAAGCTTTATTAG
AAAAATAATAAACCTTATTTTTGGAAAAGTTTTAGGTTCA
CAGCAAAATTAAATACAAAATACAGAGATATCTCACATAT
CCCCTGTCCTCACACAAACACAACCTCCCCCACTATAGAC
TTCTCACACAAAAGTGGTAAATCTGTCACAATCAATGAAC
ATATATTTGCAAATCATTATGACTCAAAGTCCATAGTTTA
CACTAAGGTTCACTCTTGATGTTGTACATCCTTTGGGTTT
TGACCAATGTACAATGACAGGTATCTACAGTTGTAATATC
ATGCAGAGTAGTTTGACTGCCCAATACTTCCTCTGTTCTC
CAACTATTCATTTCTCCCTCCACACAAACCACAGACAAAC
ATTAATCTTTTTTACTGTTTTTATAGTTTTGCCTTTTCCA
GAATATCATATAGAATGTTGGAATCCTGCAATATATAGCT
TTTTCAGATTGGCTTCTTTCACTTAGCAATACGCATTTAG
GTTTCCTTCGTGTTTTTTTCCTGGCTTGATATAGTGTTTC
TTTTTAGCATTGAAAAATATTCTATTGTCTGGTTGTTTAT
TTTTCAGCTCACCTACTGAAGGGCATCATGGTCACTTCCA
AGTTTTGTCAATAAAGCTGCTGCATACACCCTGTACTGGG
ATTTTATGTGGATATAAGTTTTCAGCTCATTTAGGTAAGT
ACCAAGGAGTGTGATTGCTGGATTGCATAGAAAAAGTCCG
TTTAGCTTTCTAAGATACTGCCAAACTGTCTGTCATCATA
GCTGTGACTATTTGCATTCTCACCAGAAATGGATGAGGGT
TCCTGTTGCCCTGCATCCTCACCAGCATTTAGTGTTGTCT
GTGTTTTGGATGTTGGCATTCTAATAGGTATGTAGAAGGA
TCTTATCATCGTTTTGCTTGTCAATTCTCTAATGACATAT
ACTATTAAGTATATTTTCATATGCTTACTTTCCTTCAGTA
GATCTCCTTTGATGAGATGTCTGTTTAGGTCTTTTGTACA
TTTTTAAATTGGATTGTTGTTTTTTATATTGTTGAATTTT
AAGAGTTCATTGGATAACAGTTCTTTATCTGATGTGTCTG
TATTAGTCCGTTTTTACACTGATGATAAAGACATATGTGA
GACTGGGAAGAAAAAGAGGTTTAATTGGACTTACGGCTCC
ACATGGCTGGGGAGGGCCTCAGAATCATGTGGGGAGGCAA
AAGGTACTTCTTACGTGGTGGCAGCAAGAGGAAATGAGGA
AGATGCAAAAGCGGAATCCCCTGATAAAACTGTCAGGTCT
CATGAGACTTATTCACTACTACAAGAACAGTATGGGTGGA
ACTGCCCCCATGATTTAAATTGTCTCCCACTGGGTCCCTC
CCACAACACGTGGGAATTATGGGAGTACAATTCAAGATGA
GATTTGGGTGGGGACACAGAGCCAAACCATATCACTGTCT
TTTGCAAATATTTTATTTTCAGTAGGTTTTGTCTTCTTTT
TCTCTTGACAGTGTCTTTCACAGTGCAGAAAATTTTGATT
TTAATAAAGTTCAGCTTATCAATTCTTTATTTTTTTCTAG
ATTGTACCTTCGGTGTTGTATCTAAATGTCATCCCATACT
GCAGGTCACTTAGATTTTCTCCTATGTTATCTTTTAGAAG
TTTTATAATTTTGCATTTTGTAATTTGGTTTGTGATTCAT
TTGGAGGTAATGTTTGTAAAGGGTGTAAGGTCTGTGTCCA
GATTCTTTTTTTTTTATTTTTGCATTTCAGTGTCCAGTTG
TTTGAGCACCATTTGTTGAAAAGATTATCTTTGTTCCATT
GTATTGCTTTTAGTCTTTTGTCAAAAATCCATTGAATATA
TTTATGTGGGCTTATTTCTGGGTTCTTTATTCTATTCTTT
TGATCTATTTGTCTGTTCTTTTGCCAGTAACACACTACCT
TGATTACTGTAGCTATCAGCAAGTCTTGAAGTCAAGTAGT
GTCAGTTCTTCAACTTTGTTCCCCTTCAATATTGAGTTGG
CTATGTTGGGTCTTTTGCCTCTTTATATAAACTTTAGCAT
CAGTTTGTTGATATCCACAAGATAACTTGCTAGAATATTG
ATTGGGATTGTGCTGAATGGATACATCAAATTTGAAAGAA
CTGACATCTTGACAATATCAGGTCCCTGTCAATGATCATG
GAATATGTATCTATTTATTTAGTTCTTTGATATCTTTCAT
CACAATTTTATAGTTTTTATCATATAGATTTTGTATTTAT
TTTGTCAGATTTATACCTAAGTATTTCATTTTTTGGAGTT
GCTAATTTAAATTGTGTTGTGTTTTTAACTTCAAATCCCA
CTTGTTCATCACTGGGACATAGGGGAATGATTGAATTTTG
TATATTAACCTTGTACCCTGCAACCTTGCTACAAGTGCTT
ATTGGTACCAGGAGGTTTTTGGTCCACTCTTTTCAGATTT
TCTACATGGATGATCTTGTTATCTGTGAACAAAGACACTT
TCTTTCTTTCTTCATGATTTATAAACCTTTTTATTTCCTT
TTCTTATCTTGTTGCATGTGCTAGGACTCCCGGTATGATG
TTGAAAAGCAGTGGCAAGAGTTTCCTTGCTGTGTTCCTAA
TCTTAGTGGGAGGGCTTTGAATTTCTCACCATTAAGTATG
ATGTTAGTTGTAGGTTTTGTAGATGTCTTTATTGAGTTGA
GAAAATTCCCCTCTATTTTAGGTATGCTGAGAGTTTTTAG
CATTAATGAGTGTTAAATTTTGTCAGATGATTTTTCTGCA
TCTATTGATATAATCATGTGATTTTTCTTCTTTAGCCTGT
TGATGTGACAGATTACACTAATTGTATATCCTTGCATAAG
TGAAATAAATCTCTCTTACTGGTGGAATATGATTCTTTTT
ACACACTGTGGGATTCAATTGTTGTAAGCATAGAGTGATA
GCTTCCAAGCTTCTTATGTGCTGAACCCCAAGCTGGAAGT
TTTAAATAAAGCTTTTCATCTATGTGAACTCTTAACAATA
TTTAATTTTTTATGAAGATTAAATAGGTACTGCATGCATT
GCATATGCTTCCAGCCTGTATAATAGGCACTCACAAATGA
ACTATCAGTGTTCTTCTTATTAGCTTTCTATGTCATGTGA
AGATTCTTTCCTGCCTTATCTCTTACCATAGCCAACATAA
AACATGTTCTAGTCACACCAAGTCCTCTAATGGTCCTTAG
GCACGCTGGACATTTTATCATCTCTCCGTGTTGGTACATG
CTGTAACTTTCATTGCCTTTCAAACCTTCCTTCATCTTTA
AGTCCACATTCATTGTAATTATTTGTTTATTTGCTACTAG
ACAGGAAGGCCACTCATTGTTGTCGAGGCCTGTGTCTTGG
TCATCTTTATATCCCCAGGATCTAAAACCCATCATTGCTT
GGCACCTAGTTGGTGACTGCTTTTTTATCTAAGTAGTTTA
TATATACCACATGTTAAATGTTATTTGCCGCTATATTTCC
TTGCTTAGTATTAATGGAATTAATGTATTGGTAAATTAGT
TATTTCAAAATAACATTTTAAAAGTGTCTATCAGGTTTCA
GTCCCTGTAGATGCAAAAATCATGATTAAAAACCAACTCA
ATCATACTGCTTATATCCTTAAAGTGTTGATAATTTAATG
GGTGACTTGGGACAGGAAATTATAATACAATGTGCTAATT
AAAATAGCAGACATATGGACAAAATACTCATGAGAGTTCA
CTGTGGGAGCCCCTAGAACCAGAATGAGGTTCTGAGAAGA
TTCTTTGAAGAAATTATTATCAAGTTCTTTCAGGGAAGTA
TCAGTCAGGGATTGGATTGGGAAAGTCTAGCAGAATGATG
TATCTGAACAATAACAGTGATGAAATGCCAAGATTGTGAG
TGTGTGAAATGTAGGGTGTATTGTTGGAGCAAATGAAATT
ACAAGTAATGGTAATAAGCATGCACTCTATCCCACCTAGT
GACTGAACTGAAAATGCATAGATTCCTAAGATACAGGACA
CAGCTGAGATTAAAGATACTGAATTCCAAAAAATCTAAAT
TCAAAGAAGACCATATAATGATGTCAGAAGCCCATAATTC
AAACCAAATGTGAAGGAGGCAAAATTATTTATTTTATTTT
TATTACAGCAGAGATGAAAAAGGAAATCTAGCTAAGGAAA
GAGAGAAGCAGTAGAGAAGAAAATTGAAGAATGTAATTTT
CTTAATCCCTACAGTGGGGGTGTACTCAAAATGTCTCCCC
TGAAAGATAGAGCCTCTAAGAGCATCGTCTGGACATTAGA
GACATTATTCTGAATACAGGAGACTAGAGTTTGGTGATGA
TTGCTTGGTAGAACTACAAGTAACTATAGGCAATTTTGCA
GTGTAGATAGCACAGAACTTGAAAAGGGACATAACCTGGT
GGGAAAGGCAAGGCTATCCCTCAATTTCCCTTAGAGCTGG
GTTGGACTGGTAGAGATCCAAGGTTTCCAATGGGCCTAAC
ATGGCCTGTGAAAAAATTTGAATAGGTGAGCCACCTTCCC
AGGCATTGCGCAGGGCTACCTATTGCAGTAAGCGGGCTCT
ATCAGCCAAGACTCTGGATGGAAGCCCCACTGGAATAAAT
TTTGAGGGATGTGGCCATACTTCCCTGCCCTAGGGTACAG
CTGGGGACCCACAGACATAGCAAGCTTTATATCCTGCAGC
CAGCGTTGGGTGCTGCTTGGGCTGAGTGAGCCACCTGGAC
CCTGCCTGCCTCCATGATGGGTCAAAGACAGTAACAACAG
AAAACAAAAGGATTGCACAAACCAGATACACAGCATCTCT
CCCTTAAGGAGGACAACCACATAAACCCACAGCCGCTTTT
CCACCTGCAGTCATGGTGGAAAAGGACACAAGAAGCCTGA
GAAAGGAGAAGTGAGAACAGGAGGTGAAGACCTTGAGGCA
GGGAGGAAGCAAGGCGCTGTGGATAGTGACGGAAAGAATA
ATACTTGTATTTAGCTGAATCTTTACCCAAAGGAAGCCAA
GTTTTAAACTAAAATTGAAAAGAATACCTGGAAATGTCAT
AATTTTGTTAACCCTTGGCCCTTGAGAAGGACAGCAGGCT
TGAGAAAGGAAGTCAAATTTATATCGAAACAGAATTTTTT
TTTCCTTACAGACATTCAATTTACTGTCTAATTCCTACTT
GTTAACAATTGCAGTTAGATGGTACTTTAATATTCTAAGC
ACTTTCCCATGGAACCAGCAAGCTTTCACTCTTGTGACTT
AATAAGTAACAATCTATGAATACTATAATCATGGTGCATT
ATGTCATTTTAACCTGACAATAACTGAAATGGGGAAGGAT
GGCATTAATATTTCTTAATAAGAATAAACAGCTTCAGAAA
TGTGGTGACTTCTGACACACAGGCCAGTGATTATTCTAAA
GATCTGTCATAATTATCCCCAGATCAAAATTCTTAAGGCT
TGGTTCAGGGACCTCCTGCCAACCCCGCATCAGAAATGCT
TGGAATATTTGTTTAAAATATAGATTTTTGGCCCTACACC
TGATCTATGGAATCAAAATATATGGGAGTGAAGCCTAGGG
AAACAGCATCTTCACCATGTTCCCAGGGTATTTAATGTTC
ACTAAAATCTGAGAACTACTGTAGACCACATTGCTTCTCT
AGATAATGTATAATCCTGAAATGGCCTTAGAGTTTAGTCG
TAAATAGGACTTAGAAGGTATCAAACTCTACTTTTGACCT
TTGTCAATGAAGGATCCATTTAGTAACCTTTCGTTTTACC
TCCCAAACAAGCACATGAAAAAATAAAATCTTGTATCTCG
ACTGTAAGAGGTTGTGATTAAATCTTTCATATTCTAAAAT
GCAAAGGTGACACCTTTGATCCATGCAGACAGAAGCCAGT
CCCTTTAACATAGAATATGCCAAATGACTTTTCCTCCACT
TCTTAGGTAATTAGTTTTCCTATGGGTTAACCTGAGCCTC
CTTTTCTCTTTAGCTTCAGACCTGTAAGTCTTCTGATATT
TGGCAATAAACATTTTTGCACTTATTTACTGATTCTATGA
GCCATTGCTATTTACTCAGATGTATGAGTGAGTGGTTGAC
TTTAGCACCATTTCTTTTTTTTTTTTTTTGAGACAGAGTC
TCACTCTGTCACCCCAGGCTGGAGTGCAGTGGCACGATCT
CGGCTCACTGCAACCTCCACCTCCCAGGTTCAAGCAATTC
CCCTGCCTCAGGCTCCCGAGTAGCTGGGACTACAGGCACC
CACCACCACGCCCAGCTAATATTGTATCTTTAGCAGAGAT
GTGGTTTCACCATGTTGGTCAGGCTGGTCTTGAACTCCCG
ACCTCAGATGATCTGCCCGCCTCAGCCCCCCAAAGTGTGG
GGATTACAGGTGTGAGCCACCTCACCCCGCGAATGTCTCT
CATTTTTACCATACATAACTCAAATCTGTGATTATCCCAT
CCCAGCTACCCCAATTAAGGCTAATCTAATATGACAACTT
ATCACCAGGACAAAGTGTTGAAAAGGTTGTGGTCATATAC
CTCTTATCCCTTTCTCCCAGCTCATCACATCTCCTTCTCT
CCGAAGTCCACATTCCAATTCCCATTTCAACTCTAAATGC
CCGCTGGGTCTGTTTATCCAGATGTATAACAGGACTTAAA
ACTTAACATTCTCCAAAATTGAACTCTTACTTGTCCCCAA
ATCGCCATTCTTCCTAGTAATTCTCATAGTTTTCCCTGTC
CTGGAGAATGGCTTCACCATTGCCTAGTGACATTGGCATG
AAAACTGAATCCTCTTTTGTTTCAATCTTTTTTTCATCTC
CAGAACTTACTCATTGTCAAGACTTTCATCTCTATCTTCA
GAATGCCTTCTGAATTTACTATTTCTCATCTTTTTGTTGC
ACTGTAGATCAAGCTACCATGATCTTTTTTCTTGTAATAC
TTAAGTATTCTGGCTTCCACTGGTATTTCCTTGCAATTCA
CACAGAATCCAGAAAAGTATGTCAGTTCAAGGTTCCTCTC
CGGAGTTTCCTGTCACACTCAGGATAAAACACAATCTTTT
CACCAAAGCCCAAAGCCCTCTGCCTCTATCTGCAGCCCCT
TCCACTGTCGTTCTTTGAAAATTGCCCACTCCCCTTTAAC
CTGGTTGTCATTCTTGCTCTTCTGTAACACCCAAGACTTG
GGGCTTTTACATGTGCTCTTCCCCCAGATATTCAATAGGC
TGATCCCTAACTTAATTTATATTTATGCCCAAATGTTATC
TCCTTAGGATTTCCTTCATGGCCACATCCCAAAATGTCTT
CTGTCTCATGTAAACTTTTATTTTCTTACCCTGTTATTCT
TCCTCTCTGTACACATCACTTCCGTGTATACAATATGTTA
ACTTTTTATTAGTTCATTTTCTGTTTTCCTGGGACTCTTC
TCATCATACTCACTGTTCTATTCCAGTACCTTGAATAGTG
CGTAGTCCATAGTAAGTATGCAAATACTGAAGGCATTCTT
AAATTTTTGAATGAATGCCAAGTTATCCTTTCTCTTACCA
TTTACCCTCCAAATTCTAAGAGTCTTGTGACTTGAACAAT
TCACTCTGATGCAGCCCCATATTACTAGGATTTTAAAAAA
ACTTCATATGTGAAACTATATATATATGTGTGTGTGTGTG
TGTGCGTGTGTGTGTGTTTCTCCTCAAATATATCCAAACT
AATTCATTCTTACTGCCCCTATTTCTAATGTGCACGCACA
TTTATTACTCCTTCACAATTTGCCATTCATGTCTAACATT
TCCCAACAGCTCTCTCAGATGCCACCAAATGACCTCTTTA
TTTCTCTCTATTACATGTCATGGGTTGTTCCTGTTCCTTC
TCAGAAGCAGATCTAAGTTTGTTTTTGTTTTACCAACCTG
GTATCTATTTACCCTTTTCTTGGTAACTTATCCAGTCTTT
TACAGGGGAACCATTTTTTCCCCTTTTCAATCCTGACACT
TTAGGTAGAGGTGACTTCAGCTGTGAGTAGAAGGCTTGAG
TCTGATCAATCAGAAAACCACCAGCTATAATTAAAGTTTT
TGTGATGTACCTTGACCCAACTCAAGCCAATGAGAATCGG
GGCTGTGTACTTTCATAAGCACTGGGGAAGAGAAGACATT
CCTTTTCACTAGCTCTGGACATGAGAAGATGTGGGCTGGG
AGCCACTAGCAGCCATGCTGAAATCACATTGTGTTTGAAA
ATAAAATCAATATACGGACAAGAACAAAACTGAAAGGTGG
AGAGAAACCAGAACATGATGACACTTACTGATTTCCTGAG
TGATCACTTACATAACCGAATATATTTTTTCTCTAAGTTA
GTTTAAATTGGACTTCCTATCTGTAAAGAATATTTAGCAT
AGCTCCTTTCCTATTTTAAGACTCACTATCTTCCTCTCAT
GCAACCATTGGTTTAATCCAATACTAAATCCACTTTACCT
TGCTGCCTTTTCAAACTTTACTCTTTCTTTTTTCCTAATT
TGTTGGATTATAAGCTTTTATATCTACAGGGAAAATCTGA
CCTCATTGATCACTGAGAATGTCCTTCTTGGAATATTTTA
CCTCCTTTCACTTACAAGATAGAAATATCTTACTAAGTTC
TCAGTCTGTCTCCCTGACCATCCTCTCCCTATTTTCTGGT
TCTTTTACTCCTTCTTTCCTTGGAGTTCATCCACTACTGA
TGCTACAATTATCATATCTCTTATTTTACTTGTGAACAAA
ATTCTTAATGTCTAAGCTTGAGTTCATTTTCTTCTAAAGC
CTGATTCTGCTGCTGAATTCCACTAATAATTATATGGAAC
ACCTCAAGGATGAAAAGAGGGAAATAAACCAGAAATGTAG
AGAGAGATTGGCCAGAGAAAGAAAGAGGATCGGTGTCTTC
CAAAATGTTTCTATGTCTTGTAGGTCAAGAGAAGTAAGTG
TTTCAAGAAGGAAGAGATTCTCAATATTGAACCTTTTGGT
CCTTAGGTTCAGAAAATTGGAACTGTTTTTGATTTATTAA
TATCTCTTCTACTCTGTGTTTTGTTAGTTATACTATCTTA
AAAATGTGTTTCTCTCTTTGTCAGCCCATGGAAAGAGTTG
GCCAACTGCATTAGCTGAAGGATGGGAAAGCCTGATGAAA
TCGTGTGAGTTTCAGAAATGCAAGGAGACACACTGCCTAG
TGCTAATCCAGAATTTCCCAAGGGTTCCATCAGAATAGAA
TATGGAAAAAATTAGAAGGATTCATTTTCCTAGAAAATTG
GGATGAGATATTGTGCTAAGAGAAAGAAATTGAGAAAAGA
CTCCAAGATGACTTGAGATATCTGATGAGATTTCCCCTTG
CATAGCAGTGCCCTGGAGTCCGGTAAGGCACATAAAAACC
TTGGTTGGAAAGTAACTACCCAGGATATCATCAAAAGAGT
TTGCCAATCTCATAGGGCTACAGAATTGGAAGTAGCTTAG
AATCCCATCAGAGAGACTAGAGTAGCTGGCTGTTTTCTGA
TCTACTGAAGAAGAAGAACAAAGATGGACATATCCCTCAC
AGCTATTTTAGGGCCAAAAGGAGGAAATGTGACAATGAAT
GTCTCTAATTATCATAGTACTAATAATAGTCATAGTAATA
TATTATTGACTATATTATTTTTTACATTTTGATTTTTCCT
ATTCTCAACCATCAGATTTATCTTTCCCAAACAGAAATTT
GTTAGTGGTTTTATATATATATATATATATATATATATAT
ATATATATATTTTTTTTTTAACTAATATCCCAGCAGTGAT
TCCCCCATTATCTTCTGAATGACAAATAGCTTCTTTAGAT
TGACAGTAAATACCTTCTACAGTTAAATCTTGGTTCACCT
TTCAGCCTTCTATTAAATCACTTTCCTATGGCTTCATCAA
AATAGGTGGCTTCCCAGTGAGTTATTGTGTCCTGTTGTTT
CCCTCGCTTTGCTCATGCTCTTTTTCTGGGATTTCAAATC
CTAACATCACATGTGGAAGTCCTAAACATCCTCCAGCTCA
AATATAGCCTGGAGGAGTGCTCTTCACATCCCCAATTTAG
GAGTTATCTTTTCCTTCTCTGTACTCAGATCGTACATTAT
TTGAGGTGTCAGAAAGTACCAACATAATAGCTTTTTCATA
ATAGATTATACATTTATTGAGTTTGGGGACTACATAACTA
TACCTTGTGAACTTCAGAGTCCCAGGGTCAGTGTGTCAAA
TGCAGCAAGTATTCAATAAATATCTGAAGATGAAAAACAA
GGACTAAGAAAGACTATTTTAAAAATATCAACAACAAAAA
CAAATGTACCATCTGCTTTAGATCTACGACATAAAATTCA
GCTTCAAGTTTACTTTTGTCAGATTGTCACATGACATTTT
TCAACAAAAAATTAGGAAAAGCAAGAGTAATTTTTATTAA
TGGTTAAAGAACTTATTAAGTTATCAAAGGGCTTTTGAGA
AGCACTGGGCTTTTTATAACATGTGGCATAGGGATGTCCT
ACACAGTAAATAATTGCTATGCTAAGAGAAGTCAATAAAT
GTGTATAACAGCTGTATCTCAAATTTAAATAATCTTTTTT
ACAAAGGGAATTATTTTAAGATGTGAAAAAGTTTTTTGTT
GCAGAAATCAGTATCTAAAAAAAGATTATTCTCAAAACAC
CCTTCCTTTTGTCACTCTTAGAAAAACAAAAAGACAACTT
AAAATAAATACAATGTCATCCAACTTCCCCTCCAACATGC
ATAGCAGTCAAAAAAAATCTAAGAACAAATGTGTATCTAG
CTGGCGCCAAATTGAACCCAATGCAAACAGGAGTGCCTTC
ATAATAAACACTTTAGAATCATCTCACAATAAAAAGTTGA
CACATCCTTCAGTGTAACAAAACTGCTAGGAGCCACTTTC
AGTGCCAATTGCAGAGTGTGACTGCACAAGAAAAGTGAGG
GAGGGGTGAGAGGGGAGAGAGAGAGAAAGAGAGAGAGAGA
AAGACTTTAAGATCAATAAAAGCTGCCAGTTCAGTAGCAT
CTAACTGAATGTAATTGTTCTTGTGGCATTGGTAACTGAG
CCACAAAATAGTTCACAGAGCCCATTGATTTCTTTTCTGG
GATCCATCCGCCCGAAGCTTTTGCATTCCTTGAACAAAAA
ATTAAAAAAAAAAAAAAAAAAAGGAGGACAATTATCAAGG
CAGACATCTGAACAAATACATATTATTTATATAGAGCAGG
GTGATTTCTAGAGCTGATGATCCCTTACCTGAATTGGCAT
ATCAATTATTTGTACCTTTCTGCCTCCACTTATGTAAACT
CAAAGCTGTGCCATGCCTTGCTGATTTACTCTGATAAGGT
TTCTCTGCTTAACTTTAACAGCCTTTTGCATGACCTTGTG
TAATGCATTCACATAATATTAATATCTGGCATCATGTGCA
TTAACTGGAAATACTAAATTAGAAAGCCAAACCCACAAAT
ACAAATATATGCATTTTAAAATAAAAGTTAAGCAACATTG
CTTATTTAGACTTATCAGTTCAAAAGGAAGAAATAAATCT
ACATTATGTGATGGTATAAGTAATTTGTCATATTTCCAGG
TATACTACAGTTTATGATCTATCTACACATTAGAAGCAGA
CATGATCCTTACAAATCAAAACAAAAAACCCAACTAATGC
CAAACCACACTCTTCACCACATATTTCATATTTTCTCTCA
TAAAAGCAGATCTGTTGCCAGTGTGGTCAGGTAGATTTAC
TTGACTCATCAAATGTTAGGAAAAAGACTTGGATAAGACC
ATAAATAATAATTACTACCACCACCAGAACACCCAGTGTA
ATATTAATTTAGTAATGATAGAGAGAGTCAGAAATTTTAC
TTGGAAATTTTAACATTATATATCAACGTACTAATTGTAT
AGACAAGAAAACACAGCTATTGGCAGAGCCTGGACTAATA
TCCAAATACCAGTTCTCTCTACATCATTATCTTGTTTTGA
TTTCCATTTTATTTTAATAGAGAAGGCATAGCTCTGGGAA
TGGAAAGTAGAGTAGTTCATGGGAAGATGCAGTGATGATA
TACAGCTTGCATTGTGGAGCAAATAAATATATGAGATAAG
ACATGAAAGCACAGTACCTCTTATTGTAGGTGTGTAATAA
AAGTTTGTTGAATTAATATGATAAGTGAATAGATCTTAAC
CTATAATTTGGTCATAACCTTCATAACATAAATGTCCAAT
ATCTCATAGGAGAGCCTTTCAGCAGAAATTATTCTACCGT
CAGCTTGATTTAAGGCAATGGAGATAGAGTCAGGATTTCC
AGTTCTGGAAATGTAGTTGTTGATTTAGCACAGCATGGAG
CATTTATATTTAAAAAGTGACTTCTCCCTCCATCGCATTA
CTAGCAATAGAGAAAGGTTAATGGATAGACTCACAATTTT
AAAAATCATATAAAAATAAAATATTCATTGAGAGTATTTC
TTACTGCTCTTAGTTTGTTGGGTGTGATTTTACTAAATGT
ACATTTTAAGTTATTTAGTCCATAAGGTGCTAGGATGACT
TAAATACTACCTTGAACTTTTTGTATTGTGTTATTTAACC
AACAACTAAACCTATTGCAAAGGTGTTTTATTTTTCTTGA
GAGAGAGTCTCGCTGTCACCTAGGATGGAGTGCAGTGGCA
TGATCTCAGCTCAGTGCAACCTCTGCCTCTCAGGTTCCAG
TGATTCTCCTGTCTCAGACTCCCAAGTACCTGAGATTACA
AGAGCCCACCAACACGCTGAGCTATTTTTTGTATTTTTTT
AGTAGAGGCAGGATTTCACCATGTTGGCCAGTAGGTCTTG
AACTCCTGACCTCAAGTGACCCGCCTGCCTCAGCCTCCTA
AAGGGCTGGGATTACAGGCATGAGCCACCATGACCAGCCT
GGGAGGGGCATTTTAGTCCCTAAATATCTCCTATTTGTGA
GAATTTCTCAACAGTAAAGTATTCTCATCCCCTGAGCCCT
ATTTACTTATTCATCAAGTGACACTGCAGTCAGGCAGGCC
TGCCGGCTGGAGCAGTTTGTGCTTCCTAACAAAGTCTTTC
TGATTTTTTCCCTGTGTCTGTTTCGCCTCCTATTGATAGT
GCTGGCCTTAACTATCAATTCCTGTCATTTCTCCACTGAA
GTTCTTTACATCATAGCCAGGTCTTGTTGACAAGGTGGGG
TCGAGCAAGCATGAAGTTATCTGAGTAATTTAAGTCACCA
CCATGCTCTGTCTCTATTACGTGGACAATTGACTTGCTAG
GAAGGAATTCAATAGTGAAGAGATGATTAACTTGCAATTA
ATCAGGCAATTCAAGTTGAAGCAGTGTTTTTTGCTTGAAT
TATCCAGATAATTTCTTCAAATCTATATTTTGTGTTTACT
AACTGAAAACTAATCTCGGGAAGCATGGTTTGGGGCTGCC
AGCAGCCTGAGGGATCCCAACTCAAACACTCTTCCCTGGA
ACTCATGATCAGCAGCTCATTCATTCTATTTTTATAAGAT
GAATACAGTACATAACTTCACATATAAGGAGAAACTAGAT
AAAGTGTCTTGTGTAACTATGGAGAAATACGAAGTTGTGT
GAGCTTAATAGATCATCATCATTAAAACTTAGCCACATAA
CCTCTATAATTGCCGTTGGTTCAGAGCAGGAGGTGAGGGA
TGATATTGCATCTTCTGCAGAATCAAGTCAACATCAGCCT
AATTATAGAATAGACTAAGGACTATTCTTAGTCTATTCTG
TAGACTGAGATATTGAGGAGCTAAGGGATGAATAGTCACA
GAGAAAGCAAGGTAAGAGAGGAAGTCAAGGCCAGGTTCAC
GTGGTTCTTTAGGTAAGAAATTTGGACTTTATTCTACATT
TGATTGCAGGACTTTGAGTGGGAGAATGACATTAGATATT
TTACATTTTAAAAGAATCACTTAGTCTGTGTTTTGATTTC
TGGATAGTAGTGGGATAAGAGACAGATCACGGAGACCATT
TAAGAGGCTACTGCACACTATGTGTTTGACTACAGTTGCA
GTGAAGTGGAGAATCTATGGATTCACAATTTATCTTCATG
GGAAAGCTGATAGAAGTTGTGATTATTTGGATTTGGAGTA
TGAGCAAAACAAAGGACTTAAAAAAAGATTCCAAGGATGT
CAGCCTAAATGAACAAGTGAATGGTAGTGCCATTTACTGA
TATGAAGAAGACTCAGGGGGCCAAGGTTTTTGGTGTAGAG
AAGCAAGAGTTCATTCTCGGACATATTAATTTTGAGGTTT
ATACTGGTCATCCATGTATGGATGCTAAATGGATAATTAG
ATCTCTCATTCTGGAGTTCTGGGGAGAGATTCAAATAGAG
AATTAAAGAGAAGGTATCTTTAAAGTGAAGCAAAGATTGT
CTCATGGAGATCGTTGTGTGGAAGAGAACTGCCTCTTCAT
CAATGCCATTTTCAGTTCCTAGATAGCCTTACTTCTTTTT
TCTTTACATCCAGAAAACATTCTATCTTCCTTCTAATCAC
AAAAAAATACCCATCCTTGTAACATCTTAATTCTTTGCTC
ATACAAGAATTACAATTTCCTGCTCAGAACTACTCCTGCC
ATTTTGGGTTTTACAGTATTATCTTCCTTATTTTATCTTC
TCTACCAAATTATGATTCTGCATTTCTCGCGTTCCACTTT
GTTTCGGATTAGGTTCATATTCACTTCTCACATTAATTTC
ATGAGACTCTGACCTGTTCTTTTTTCTGTGCCTATATTCC
ACTGATTTCCATTTGTACCATATTGGTTTTATACATGATT
CAACAAGAAGTTTTGAAGAATTAATATATGGTAAAAATTG
TTGTCCTATTGCTTTGTATATGTTCTGATTCTTATTAACA
TCAATCACAATATCTAGAAAAGTGTCTTATAATAATGGTA
ACAATAGTAGTAATTCAGACTCACATAATAATAAGTAGTG
CTTCACTCTTTGCAAAGAATGTTCACATAGACAATATCAC
TTAAGCCTCTAGATAAGACTATGAGGGATATATTATTGTT
CATTCAATTTTATAGACATTTATATTGAGTATCTATTATG
GCACCTGTTCAAGGAAATAAAGAAGATGTAGAGAAGGGTG
GAAAAATGACACCTAGTCCCATTGGTTTATAATTTGAAAT
AATGTCTACATTTAATTAGACAGAAAATAAGAACAGACCA
AAAGGACAGTTGTGAAACAATTAAAGGTTCAGTGACCTGT
TTTATATGAGCAAACACTGTTAAGCATGAGAACGAAAAAC
AAGATTTCCAACAGTTCCTTACACCACAATTGCAGTTGTT
TTTAAGTGTGTGGTAATTACGTTGCCAGTTGTTTTTGCTG
TTTTTTTTTTAAATAAAAATAAAATTGAGGCTTGGCGGCT
CACACCTGTAATCCCAGCACTTTGGGAGGCTGAGGTGGGT
GGATCACTTGAGGTCAGGAGTTCGAGACCAGTCTGGCTAA
CATGGTGAAACCCCATTTCTACTAAAAATACAAAAATCAG
CCAGAACGTGGTGGTGAACACTTGTAATCCCAGCTACTTG
GGAGGCTGAGACAGGAGAATCGCTTGAACCAGGGAGGCGG
AGGTTGCAGTGAGCGAAGATAGAGCCACTGCACTCCAGCC
TGGGGGAGAAGAGCAAGACTCCATCTGAAAATAAATAAAT
AAGTAAATAAATAAGAAATGATGCAGACAGTGGGATTATA
CCATTTCAAATCATTTTATGTCAAAACACAGACTCATTTA
CTAGAAAGGAGAAACATCCCTGCTTTATAAAATTACTGGG
ATTGTTAAGGAGTAAAGAAAAAATAATAAATTACTCTATG
CTCGTCTGTATAAAACATTCCCAAGCGAAATAATGAAAGG
GTGCATAAGACTACAAACCACAGAGATTTTTTTTTTCCTT
CCTCTGTCTATTACAGCAATGAGCACTCTTGTGTGGTTGT
TTCCAAGGAAGGTTTAGTTTACTTTGTCAACTCAAAAAAT
TCCTTCCTCATCATGAGAAATTACACGCAGGAAGGAATGG
GCCCCACTGGATTCTTTCACCATCTATATTAAGAAATTAT
TTTTAACATTAATGTCTTGCGACCAGAAGACATTTTTGCT
TTTGTTCAGAACCAGTTTTTTTAGGGTAACATATTCTCTC
TTTTGAGTTTGACGAGCAACTGTGAAACAAGCTGTGTACA
TTTAAATAAATCATCTAATTCCTCAGTCCTTAATTGCCCC
AGCTATGAAATGAGATAGTTGAATTATGTGATCTTTATTC
TTCTAATTTAAAAATTCTATGAGTCTAGGCCATGTATAAT
AAACTCATAATACAATACCCTGCCTGTCCTGTAACTAAGT
GCTCATAACGACTCTTACCATGCAGGAGTCATCATGCGAC
ATGGGGTAAATATCCTAGCAAATAAGTGTCAGCTAGAATT
TAATCCTATTCAAATTGCGGTGTTCTTCTGCAAGGTTCTG
TTCTTGTTGGTCATTTGTCCACGAGCAATCTCTTAAAGTC
TCAAGGATTTAATTACCACATAAGTATTGATTACTCTCAA
ACACAAAGCTACAGCTCATCATTCTCCAGGCTTTGTTTGC
AGGCTGGTAGTGTTCCACAAGATATTAATAGCGACTTGAC
CAAAAAATAATTCCATTGAAAGTAATTTTAGGATTCTGCT
CAATTCTCCATTTGGAGATAAACAAAGCTCCCAAAGCATA
TTAAGTACTTTGAAAAATCTTGCAATACAGGAAGTTTTTT
TAAGCCAATGTTTTCAAGGCTTCTTCGGGAAGTGGGAATA
GTCTTCAGTTAACTATCTTCTCTTGAACCCCATAAATCCT
TTTTATTTTATTTATTTGTTTATTTTTTAAAGTTTCTTTT
TTTAAATTATTATTATACTTTAAGTTTTAGGGTACATGTG
CACAATGTGCAGGTTTGTTACATATGTATCCATGTGCCAT
GTTGGTGTGCTGCACCCATTAACTCATCATTTAGCATTAG
GTATATCTCCTAATGCTGTTCCTCCCCGCTCCCCTGACCC
CACAACAGTCCCTGGAGTGATGTCCATCATTCTCAGTAAA
CTATCGCAAGGACAAAAAACCAAACACTGCATGTTCTCAC
TCATAGGTGGGAATTGAACAATGAGAACACATGGACACAG
GAAGGGGAACATCACACCCCATAAATCCTTAATATGCGTA
GTACATAGAGCTCCTGGTGCTTAGATAAGTCATCTTGAGT
TAGGGTCCTTGCATGCTTGCTCACGGTCCAGTGGAAGACT
AACTGTTCACGTTTTGTTTCTCAAGCTGCAAATACTTTTT
TTTTTTTCATTTTTATTTTCTGCAGTGAAAAATCTTCACT
GCATGCCAGAATATCTGCTTGATCAAAATCTGAATGATTG
CTCAAGTCAGATCAATAAGAAAAGAGAAGAAAGCATTAGA
GTCCACAATTTAGTTTTGCCCACTGAACAAATGCTGCAAT
TTTTATGATTTTCCCACTGTACTTCAATGGTAGTAAAAAC
AGATGTTTGACATTGTTTGAAATGCTTAATTGAATACTTA
TTGGGGAACCCCCAAAACAACTGACTGTTGAGATGTAAAA
TATTTCAGATATAATTTATTTATTCATGTTCCTGAAATCA
CAAAGGCTTGTTTTAGTCCATATAAGGAAGTAAGTTGGAT
GATATTATTTTATGGAATCCAAGCATGCACAATAAACTTC
CTTATGACTGATGCTGTCAGGGAATAATACATTTTATTGT
CAATATTATAACTTTTGTGAATACCATAATTTTGTATGTG
CAAATATGTATTAGGGATTATTTAGAACTTATTCTAAGCC
TTGAGGGACTTCAACTTTACTGCTCACCTGTGAACTGTAT
TATTAAACAAGGTCATTCTTATCACATGTCAAATTATAGC
TTACCTTAGTTAATTGTTAATAGCTCAGACTTGTGGCTTT
CAGTGACCAGATTAACAAGTCAGTACTGCATGCAACAGTT
ATTTAAAGTGAAACTAATTCCTCACAGTCTTTATTCTAAG
CATTAAACAACTTAGGTTTTATGGGAGAATATCAAATGCA
TAATTTTAAGTGTCATCAGAATATATTTTTTTCTTATGAA
GGTAATACCAGTGATCTTAGAAAATAGGGTTAGATCCAGG
AGGCGGAGGTTTCAGTGAGCAGAGATCGCGCCATTGCACT
CCAGCCTGGGCAACAGAGCGAGACTCTGTTTCAAAAAAAA
AAAAAAAAGAAAGTAGGGTTTAGATCTTCAAGCGTTATTC
ACAATTAGAACTCTCCACCACATTCTATAGCTAAAATTGT
GGTTTAACTCTAAGGTACTATTTTAAAGAGGACAATATGT
TATTCTACTATAGTTTCTAGGGTTCCTTAATCTTTTCAGA
TGTTAGATTTTCTGCAGGGAGAAAGAGTTACGAAAACAAA
TAATATGTTTATGTTGGTTCATAAACAAAAGTGAGACGTT
TAAATGTTTTATTATTATTAATTATTATTATTATTTTGTT
GTTGTTTTCTTTTTGAGACGGAGTCTCGCTCTGTCCCCTA
GGCTGGAGTGCAGTGGCGCAATCTCTGCTCACTGCAAGCT
CCGCCTCCCAGGTTCACGCCATTCTCCTGCCTCAGCCTCC
CGAGTTTAGCATCAAGGTTAAGTTGGCTAGAAGAAATAAT
GTACTAGCATCAAGCAAATGGCATCAAGCAAACTAATAGC
AACAGGAAAAGAAGTGGAACATATTGTAGCTGTCAAGCAA
AAAACAATAATGGCTACATATTATCATTTCTTGTCTCTCC
CCAAATATATGGTTAAAAATTAAAGCTAATTTAGAAAATA
AAATAGGATCTTATAATTTTTAAAATGCTCATAGGAAAAT
GATTTTTTTATTCAATATGAATTATGGGTTGTACAAAGGC
AGAATTTTCCATAAAAAATTGTGGAATTTTCTACTAAAAA
AATTCATACAATGATCAAATATTTATTTGGTTGTTAAAAA
GCAAAACTGAGTAAAGCAAAGAATTTGAATACCAGACATC
CAAGATAAATTTTTGAATCTTTCTCCTCCCTTTACAACAG
AAAAATCTGGGGCCCAGAGAGATTATGTGACATGGGGGAA
ATGTCCGCGCAAATAAGTGTCAGCTAGGAGCTTAATCCCA
TTCAAACCCAAGTACGATACCTCGAATGTTTTCATTTTTG
AGTTACTCAATCAAAAAGCATTTATTGAATTTTCACAATG
ACTAGTACACTGAAGTCTGACTTCAAAAAGATAGCCAAAA
AATGAAACCCAGTGGTGTTATTTTTCAAAAATTCAACAAG
AAATAATAATTATACAAAAAATTAGAGGAGAGTGGAATGC
TTGTCCCATGAGCATTAACACCACTGAAAGTTACTCTGTG
TAATTCATGACACATTGACATAAATAATTAGAGCCAGGAG
GAATGAAGACAATCATAAATAATCTTGGCAATTATTTAAA
TTTCTCCTTTTTTGCTTGCTCTTTGGGTTAATTTTAAATA
AAAATGTTGAAGAATATATTTATACACTAACCCAGAAAAA
TTCAGTGAGAGGCTTTATAAACCCCAACTCCATTTTGCCT
TGTACATCATCACTTTTATGACGACCTCTACTGATATTTA
AGAACTGATATTCAAGAATATAGTGCAACATCCTGAAAAT
TATCCTTTAACCACTGTATTCAGACATAAAGCTAGATGGG
ATAATATTTATCTTGATGTTATTGACATTGGCCTATAATG
AATAAATTTAAAGAAACCCACAAATACCTCTTTCAAAACT
TTAGGCTTCAACTAATTAAATTAGCTCAAATTGGTAGAAC
ACCAGGAATCTGTGGGTGTTTTCTATCAGGCCACCTTGGA
TGCTTAACTACTCGAAATGTTTTATCCAAGTTGCACTTTT
GCAGAAGAAAACCCAAGATCCTCTTGGGATATGGGGGCCA
AAATCGAGTGAAATGTCAAATTTTGCCAAGAATAGTAAAC
AACCTTCAAGAATGAGGCTTTTGAACAAAACTCCTCTCTA
AGATCAGTCCCGATAACGAAAACAGAAAGTGTATCTCATG
AGTGTACATGAGTGTAGAAAATCAACCCTCCAAGCACCTA
TTTTCCATCAAGCTCTCCCCAGAGTGTATGCCAGAAAGAA
AACTGGAAAGGGAAGCTTTGCAGTTAGGTGTAGAAACAGC
CAACTCACTAATCAAGCAGGGAGTACCACAACTTGGCAGG
GTATCACTCAGGTTTGAGACGACTTGAGTCTGTTTGTCGT
CAGTTTCTTTAGCACTCTAAATTCAAGGGATATAAATATG
GAGCGTTTTTACTTTTTCCCTCCAGTGATTGCTTTCCATC
AGACTCTCTTGAATCTCTTTTCTGCCCCTGAATGACATGT
TGGAAAGATTTTGAAAGCTTTTAGTCCCATGAAAAAAATT
GAGTGCAATTGAAAATGGCGCTCTGAAACTTGATTCTAAT
GTCCTCCCATTTGGAGGAGATGGGCCTCGTCAAGCTTTCT
ATTCCTAAGAAACTTCCTCTTTGTCCTCCCTCTTCCTCCC
ATTTCTCCAATGTATTGGGGTTAGGAGAAAAGGAGGAGGA
GACAAGCAAGGCTTTATTGAACCCACCGCTATCAGAGTAC
TCACCTTGATGGCTGTGCTGTTGCCTCTTGTCTGGTTTAC
TAACCACTGTCAATTTTTTCTCTGCATCAAACATCCAAAT
GCTGGCTCATTTGTGGGGCACTATGCAAAGTTCTTCAAGC
TCCTCACTCCCTGGCATATTGCACTTTTCTCTGATGTGAA
AGATTCAACCCTAACTTGACTTTTTATTCCAATACTTTCC
CATTCTCCATCTTTCGCCTCTTGGAAACCTGCAAGATGGC
TGCAGCTTGTCTATTTCTACTGTCAGCCTTCACTCCTGAT
ACACTTTTTACATCCCTCATCAGCAGCTTGTGGGGGTATA
GATGGCTCCAAGACTGCCTCCCCATCTTATCTGCTATCTC
TTTTCAGTGCCACATCAGTAAGAGTGATGTCCATAGACAG
AAGTTAGACACCAGGACAGCCTTCTGAAAGGCATCTTTAA
AATTTATGCGGAATTTTCTTGGAACCATACTCACTTGGCT
TCAGAGAGAAGCAAGAGCACCTCTCCTTTCTTTTCCTATT
TGGAGGGTAAAGAAATGTGTCTTCTCTGAGAAGTCATAGT
AATTTCTCCCCTTCTCTCAATGTCTCAGGTTTATTTCAAA
TTGCTTGGACACCGAATTTAACATGGCTTGTTTCTTCCTC
CCTAAGTAAGCTCAATATATTTAGTACAGATTTAAGGGAG
CTCTCTTTAGAATATGGGGTACTTAGCCAGGCACAGTATC
TCAAGCCAGTAATCCCAGTGCTTTGAGAGGCCAATTCAGG
AGGATGACTTGAGGTCAGGGGGTTTGAGACCAGTCTAAGC
AATATAGTGAGACCCTGTCTCTACAAAAACAAACAAACAA
ACAAACATAGCAAATAATTAGTGGGGCATAGTGGTGCATA
CCTGTGGTTCCAGCTACTCAGGAGGCTAAGGTGGGAGGAT
CACTGGAGCCCAGGAGGTTGAGCCTGCAGTAAGCCATGAT
CCTACCACTGTGCTCTAGCCTGGGCAACATAGTGAGACCC
TGGCTCTAAAAAACAAAAGAACAAACAAAGAATATGGCGG
TATTTAATACTTCTTTAGACTATATTTTGTGTAACATAAG
CTTTGGTTAATGATTCTTCGTGGTAAGAATTCCTGAGTAT
CCGGCAAGAAGGATTCATTTAGCATCTCACTGCATAGAAT
AAATGTTTGTATTAATACTATAACAGTAGTGACTAGAATA
TCTAGAAAAAGAATGCTTAGCAGTTACAATCTGGTTTAAA
GTGGGAATGGCTTGGCACTTGTCTTGAGGTTGCTTGCAAT
CCTTAGTACTCTGGTCTTTTGGTATATTTTTGGTGGTAGT
GGGGATTGTGATAGAGATTAAGCATTAAAACATTCTCTCG
CTTTCCTCAAGTGCTTTCTCCAAATACACTGTTGCCTAAC
CCAAGCCACCCCTCAGCTGCTGGTACTGCAGCTGGCACCT
ACGAAGAGACATCTCCCCGTGGAATGGGGACAAACTTGCT
GCTTCTTGCACGGTGAGATCAGTTCTACTTTGTGAGTGAC
AGAGTTCCTGCTGTGCTGACACTGCCAGGGCCAAACAGGC
TGCCAAGTCCCAGAATGTTGACAAGGCTGCTGCCGGTGTG
GGTGAGACCTTGCACAATTTTTTTTTTTTTTTTTTGGTGT
GGCTTTTGTTTTCATAAACAAAATTCATGGGACCGTGTGA
GGTATGGTAACTAATCTATTTTGGTTGGGATTTAGAATAA
TGAGTAACAAAGAGGTATTTATGCATTTATTTATTGTCTG
ATCCATGCATGAGAATTCTCTGTGATATTCAGGCATTATC
ATTTCCTGGTTCGGTCTAGAAACTATCTCATGTTCATCAT
GTCAAGTGCACCCTTCCTGGCTAATGTCATGTGTCCGTCA
AAATAAAAAGGGAGCAACATTGTTATTATTCAAAATGTCA
TGGCTCTTCAGAACCTGTTCGTATTGAAATAATACAGACA
TTCTTGCCTTTGCAGTTTCCTGCTGTTCTTTATTTTATTT
AATGCTGGTTGCATGGACACTTATAACACTATAAGGTTAT
TAGTGAGCTTTGTTGATGATGATTCCAGATGCAAGTCTCA
CCCAGGGTATTCAGAATTATGTGAAAGTTGATTTGTTTCC
TTGTCATGTTAAATTTACTTTCAGAATTATATAGTATAAG
CACAGGAAAACATGTGGTTTTGCCTCATCTTCCTTGAAAG
CTTAAGGCCACAACCACTGTATTCCTAGCATGTGATCCTA
CCGTGTTGACCCTGTAGTCTTCACACCAACACAAGTCGAG
AGGGTAACTGAGGGGCCCAAGGGCAAAGCAGAGTTGATCA
ATTTTCACAGATTTGTCAGCTCATCACTTGACATGGCTTA
AAAATGATCAGAGATATGATAACATTATCATATCCACTGG
AGGCAAGAGTGGATGTTGATCAGAATTGCCTGCCCATTGT
TCAAGTGGAGCAGTGGTCTCAAAATCCCTTGAAAACAAGA
GGCCCACTTGAGAACTGCCTGTTGTATGATGTAAAGCCTA
TAGAGAGTGAGTTGATAACCTTTGGGGCCACCCATGGCAT
GGGGAACTTACTTTGGGATAGACCAGAGGCAGTGATGGAT
GAGTGAGAGCCGATGAACTATCTCACAAACATGGCTCAAG
CCCAAGGGTCAGGGGTTTCCTTGGTAGCCCATAGCCTTGA
ATGTCTTCTGCTTTCTCCATGAGTAAAAGTTAATCCAAAT
TAGTGTGTCAGCACCATTTTGGCAGCATAATCTCAACCAA
CTTCTGGAAGAAATAATGCAGCAGCCAGAGGGAGTCATCT
ATTTACCAAGCTCTTTCTTGAACTGGGTACTGGCCGCAGG
ATCCTGGAATAACCTGAAAGCTGTGAGGACTACAGCTCCT
CCTTGGCTCATCTGCTTGACCCTACGTATGGGGTAGGTTA
ATAGGATAGAGTTGGAGACTGCCCCAAAAGGGATAAATGG
GGACCAGGGCCAAGTGGTCCAGGCCTGTGGCACCACACCA
TGACAATACTTCAGGCCCCAGCTTGTCCTACACACTACAG
GGATCTTGGTAAATTTTGAGGAGGGCACCCCAGAGTGGGA
GTAAGGACCCCACTTTCCCAGGTCTAAGGGTGGTACTGCC
AAAGAATGCCGTGAATGAGGGGGTGCCAATGTGTCATCTC
CTCAGCAAACATCACCTAGTTACTAACCGTTAAAATGTCA
TTTAGGACTCAGATCACCCACTTTAACCCTGATAAAAGGG
ACTTTAAAGATCTCTGCCTGTTCTTTCTGAGATTGAATCC
AGTGGAATCTCAGCTCTTTTCGTACGCTGAATCTCTTTCT
GGATAGGATCATGGGTGGATTTGATGTTACAGCTTTGCCT
TCACTTCCCCTGGGGGTGTCTAGACCAAGCCTGAGGTCTC
TGCCTTTCTCTAATCCTCAGAGGCTCTTTTTCTCTTTTCT
CTAGTCACTCACATGTAAATGACCCAAATCCTGGTCTTCC
TCTTTGTCTAAAGTGGAGTCTCTAAGGCAGAAGGCTAGAT
TCCTGACTGTCTAGCCCTCATCACCTGGCTGATTTCTCTT
CAAGTTTTTGAGTGAATTGGACAGAGGAGAAACTCTAGGA
TAAAATTAACCTCATTTTGCTGTCTGGGGCTCTGGCCTCC
AATTTTCATGAAATCTACTTAAGGGAATGGAGTAGACTGC
ATGTGAATCTGAGGAATTTCCACTGTCTGGACTAGAGACA
AACTTCTGCTTCCTGCCCCATGTTTTCTCTCCCTGGCCCT
CACCCCAGTTCCCTCTTGGTGTTCTAAGCAGATGAATGGT
GTGTATTATGTCAGGCAGGAAGGCGTCCTGTATCAGATCC
AACAGGCAAAGAAACCTAGTAGGCATCCAAAAGTACCAAT
CCAAAGAAGGAAGGAAGGATTACAAAAGAGGCAGACCTGA
AAGAGGTGGATCCCCAAAGCAGTGATCCTTAAAGGAACAT
CTCAAAAGAGATATCCAACTGGGGGTTATTGCTTTTAGTA
TCTTTTTCTTACCTCACCCATGCCAAAGGTGTATGCCCCA
GCACCAATGCTGTCTTTGGTTTTGGCCAAAATCAGCAGCC
AGTGTCTGGCTCAGAGGGGTGAGGATGTGAAGTCAGGTGG
AGACTCTTGCGCGCCCTCTAGAGCTGAATGCATGCTTCTA
ACTGTAACAGTGTTTTCTTTCCCCAGGCAGGCACCCTGAT
TAGGGGCCTTGATTCCTGGGTGACACTAAAAAGATGTAAT
TTATTTTATATTTTCTCAAGATGAGAGCTTTTGCTTGTTT
GTTTTTATGCTATAAATGAAGATATAGAAAAGAGAAAAAA
AAATAACAATTTTCCCTAGATTCTTCTCCCAGAGGGACTT
AAGTCTGCAATTGGTTGTGAGAAAAAGAAAACAAAGATAA
TACACCATGAAAAGATTTTGGGAAAGGCTAATTTATAGGA
AAAAAATTAGAGCACCTGAAACATTAAAATAAATGATGTG
ACTCATAAGCTAGAACTGTGATTAACAGTATGTTATGTAA
TATGTTATCAGGACCTGGGGAATAACAAAGTACATTTTAT
GAAACAACTTTTATGAGAATAAATGTAACTCATCTAGTCT
CTTTTTCTTAACAATCTATACTACCATGTTAATTTTTCAG
ATATGTATATTTTTACTGAAACTTCTTCCTTGGAACAAAA
ATACCTTGACAATAGCCAAGAATAACAAAAAGAATGATTT
TTGTTCCTTCAAACAAAAATTTGAACTTTACATGTTATAT
TCGTGATGTAAATATTTCCCCCATTCTCTGAATATTTCAT
AATAATTTGGTTGAAAACATACTTTTAGATAGCTCCAGAA
AGTGATAAGGAAAACTAATCCTCTCTAAATTTCTGCAGTA
TAAAAAACAAAATCTGTTATTCAGGCATTGTGACAATAAA
CATTACATTGCTTAAACAGATCTATGTTGGTTTCAACCAA
ATATTATGTAAGAGAAGCCTGCTTCTTAGGTATTTTTAGG
TATGAGGTTTCTAAAACCAGTTATACATAATGAAAATATG
TAGTTTCACAATAATTTAATCAAGTTGCCTTTCAAGCAAA
AAAGCAAAAAAGCAATTTTAAACACGATAAAGTTATTCCT
TCTTGGGGACTTACTAGAGATTTTTGGAAGCAAATTTGCT
CCTTGGGGTTAGTATTATATTTCTTGCTTTGATATTCTTG
TTTTATTTTATTTTATTTTATTTATTTATTTTTTGAGACA
GAGTTTCACTCTTGTTGCCCAGGCTGGAGTGCAGTGGTGT
GATCTCGGCTCACTGCAGCCTCCACCTCCTAGGTTCAAGT
GATTCTCCTGCCTCAGCCTCCTGGGTAGCTGGGATTACAG
GCGCACACCACCATGCCAGGCTGATTTTTTGTATTTTAAA
TAGATATGGGTTTTTGCCATGTTGACCAGGCTAGTCTCAA
TCTCTTGGCCTCAGGTGATCCGCCTGTCTCTGCCTCCCAA
AGTGCTAGGATTACAAGCATGAGCCACTGTGCCCGGCCTT
TCTTGCTTTGAAATATTTTGGTGTAGAACTTAGTTTTCCA
ATGCGTGAATATTAATCTGCTCCATGAACAATGAATTATT
TGCCCTGTATATGATGCCAATTATGCATATTTTGACCGAC
TATCTACTGTGCACTATACAGAAAGCACGTGGAGGATGTG
AAGATTTGCAGCCAAAGAAACTTAAGATGTTGGTCAGAAA
ATATGACCTGATGTAAATATCCATAATGTATGAGGGCTTC
CAAGAGTTAAAAATGAAACTCTACAGAATCATAGAACACA
GGTTATAAGCATTTTTTGTAAAACCTTTTTTTAAGATAAA
TCATGAAGCATTTTAGCCAGGGAGAATAGAATGGACAAAA
AGATCAAAGGAATGAATAGGCTGTGTTTATAATTTACCAT
TGCAGAATAACTTGGGCACTGTGAAAAATCCTCCTCTTCT
GGCTGGAATTAACTACCATCAAAAAATCTGCACAAGCAAA
TTCAAGACAATGAGACTAACAGTAAAATAGACATTCTTCA
GGTTTTAGGTGTGTCCAGCAAAGCTAGACGCTAAGGTGAC
TTTTTAAAGCAATTGAATCTTTAAGTCCTGTTTTATTATA
AAAATGAAAATGTGTTCCTAGAATACATACATGGTTTACT
CTAGATAAAAAGAAAAAACATAACCTAGGATGAGGTCATA
GGTTTAAACATGAGAAAATAGGAGTATTTTTCTTTCAAAC
AAAATTAAGAAACAATGCAGAGATGTGTTTTATTAGAGAC
TAAATCTTATCTCAAATAAGCATCTTTAAAAGCCAGACAT
ACAAGTCAAAAGCAGCTGGGTTCTTTACTAATGCAGAGTT
CTTTGTTCCTTACTGTAAATATATTAATTGCTCATCTGTT
TAACTAAGGTCTGCAAGGCTCATAACACTTTAAAGATATT
TGCTGCTGTTGATTGTCCTGAGCTACGGATTTGTACATAA
GTAAGAGGCTTTTTGGATTTGTACCAGACTATATGTGTAT
ATACTATCATTTTTCCTTAAGTGGTGGTTTTTCAAAATAA
TGTTTTTCTAAGGTGAGGCATACCTTTGTGATATTTATGA
CTTTTCAAGGAAGCAGTACCTTTCAACATAGCCATAGAAT
TTGGTGAAGGGACTGTTTAATTAAAAAGGCATTATTCTAA
TTACAGTGCTGGACTATTTCTAACGTTAGAAAATTTATCT
GAATTTTATGGTATCAATCTTTTAAACACTAAGAATATAA
ATACAACAGAAATGAACAACAATGCCCAGCTTGAAGACAG
AAAGGACTAGTCTAAAATCTGATTTTTAAAATATATTTTT
GAATACTACAAATAAAATCAGTTATATAAAATATTTTATT
TGTCATTTGGTCTTAAAATTTTTCCTGGGTTAAGCTAAAA
TTCCCATCAGCTAAGGAGCCTTCATTTTTTTTTCTGTGTA
CATTTCTAAGTTTTCATACAAGAAGAAGAGACTAAGATAA
AGAAAATGTCATATCAAATAAGAAGGCTGGAGGAAGGAGG
ATAATTTCATAGTTGAAAAGTTAATGTTTCCAATCATAGT
GCAACTCAAGAACCAAGGGCTGAGGATTCTATGATACTGA
ACACATTCTATTTAAAAACTGGTGGCATTTATCCATTGTT
TAGAATCACTGAGGTGGGTTGCATTTCATCTGTTACTTAG
CAACTACATAAATTTAGTAAATATCTTATTACCCAGGATC
CAAGTAAATGTATTCTGCTTTAGTAGAAATCATTATAATT
TTGTTGTCAACAAATATTAATCCTACAATGCAATTTTTTT
CTATTGGATTCATAGCAAATAAAATTTAAAATCAATCAGT
GGTTTGCTTGAGGGAATATATATTTTCTACTTGTGAATGT
TTGTTTCTAATCTAACCACTCTCAATAATATTAATATATC
ATAGTTTTGTCATCTGAGGAAGAAATTCAATATCAACTTA
CAATAGTTTTGGATTTGAGCAGATTTTCTTTGAATCTAAG
CTCTCCTCCTAAAATAATATGATCTTGGCCAAGTTACTTC
CATTTCTGAGCCTTTCCTCTTCTATAGGATTGGCATAATT
ATACCAAATTCACAGTTTAGAGGTGATAAAATGGTGTTCT
GACCAGATGCTTAGCATCTTTCTGTAACTTAAAAATCTAT
CCGTATACCTTCTTTCCTCCGTCTTTTGGTGTATGATCAA
AGCTTTTTATTTGAACAGATGCCCACAGATGGATATCTCT
TGGTCTGTCTTGCATAACCCATATTCATAATGCAATGCCA
AAGATTTCCATTAAAAATGTTTAATGTTAAATAATAGATT
ACAAACGCTTGTAAAGCAACTTAAGAATTCATCGATGCAT
TTACATTTTTAATTCATATTTTACAGTTATTTGTCCCACA
CCTAATTCCACAGATGGTTTGGGAGATAGGGGAGAATAGA
AGCCACTTGTCTTTACTAAGTTCCTAAATTTGTAACTTAT
CTTTATATAGCTATTTTCTTCATATGCCTACTTTTAATTC
AGGTTTTAATTGTCTAATTAAAATGTATAATGAATATCAG
GAGTAGAAAGTATAAACAGATGAGATCAGATGGGTCTTGG
CATCAAGTGACTAGGCCCATGTTAATATTTTTGCAAAGAA
AATGGAGAATTGCAGGTGAATCTAAGAGCCAAATCAACAG
CATATAAGTTACAAAATTTCTGGTAACCTTAAGCCATCTG
CAAATACATGTTTATCAAAGTAAAGCAATAGTTTAGCATA
TTATATAATCTAAATGATAAGGCTGGCTTAATGCATGAAA
ACAAATACTACATCTTCCATTTTTTATCTACTTTCACAGA
CATTTTGTACTCAGGGTGCAAAGTGGAAGCAGAGCGTCAA
CCCCTTTCTGCTCTTCCTTGGGGGCTGGGGTAACTAAGAA
TGACGCTCATGTCTGTCGTATTTTATTTCTAACTGTATGT
TGATCTGACTGTAGAGTTTGGAGATGGCTAAGTGGGAAGA
AAAGAACTGGGAAATGATCCTGGGGATACTTCACTGAGAG
TCATGAAGTCTGCATTACGGAGTTTGTACCACAATGACCG
CTGTATTTTTATATATGTATCTATCTATGTATCTGTCAAA
CTATCTACCTATCTCTGATCGTCAGTCTATTTGTCTATCT
ATCTATCTATCTAATCTAATCTATCTATCTATCTATCTAT
CTATCTATCTATCTATCTATCTATCATCTATCTATCTATC
TATCATCTATCTATCCAGTCTATCTACCTACCTACCTATC
TATCTCTATCTAATCTATCATAAGATTGAACACACAGTTG
ACATTTCTGTTTCATGGATTCTACATAAGCAGTTTCTTTT
TACAAAACCATGTACTGCTTATCAACAGCGTAGCTGTTCA
TGTCTTTTGAAAATTCTACACTGAAGCAATGTTTATTGAA
TTACCAGCTTCATAGTGTTTTAAGTTGGAAGATTCTTTCG
TTTAAATTTAGCAGACATTCTTTCATACAAATTATATTTA
TTTTGAATAGTTCACATTTCACATACTTTATAGTTATCCA
CTTTAATGTATGTTTTTAGTATAATTAAATGTATATATAA
CGATATATAATATAGTTGTAATTAAGTCAATATAATTAAT
ATGCATATATTTAATTAATGTACGTGAAATTTATGAACCA
TTAACACTTAAAATGCTAATCAGGTTAGGCACGGTGGCTC
ATGCTTGTAATCTCAGCATTTTGGGAGGCTGAGGTGGGTG
GATCACCTGAAGTCAGGACTTCAAGACTAGCTGGGCCAAC
ATGGTGAAACCCCATCTCTACTAAAAATACAAAAATTAGC
CGGGCATGGTGGCACCCACCTGTAATCCCAGCTACTCGGG
AGGCTGAGGCATAAGAATCACTTGATCCTGGGAGGCGAAG
GTTGCAGTGAGCCGAGATGGCACCACTGCACTCCAGCCTG
GGTAACAGCGTGAGACTCTGTCTCAAAATAAATAAATAAA
TAAACAAATAAATAAATAAATAGGTAAGGTGGTAAACAGT
ACCCAATAAAAATAAATTTTTCAATTTTATCTGATTTTTT
TCTGACTTCCAATGGCTATAGCTCTGATGATTGTGCTGCT
TTTAAGCTTATTTGAAAAACAAGGATTTAAAAGAGTAATA
AAGTGCAGCACCTTCATTCTATAATAAATCAGAAAAGGTC
ATGCTCCTGTGGCTCGAATACCATAAACACTTGAAGTATT
ATAATATTAACTAGGATAAACTGTAATCACTGTAGTTGGG
ATTGTGTTTAGCTACAAATAAGAGAAAACCATATTTAAAA
ATTCCTTGTACAAAAGATGGATTCATTTATTTATTTTTTT
CACATGGCAAGTAGTCCAGAGGGAGGCTGCCCAGGACTGG
TGTGGTGGCCCCAAGACCCTCCTTAGAATTTAGTCCTCAT
TCCGCATCCTTCACATGTAAATTGGGTGCTTATGCTTGTC
ACCTCTGACTCACCTCCAGTGTTGCACTGAGTTTCAGGCA
GGGAATAGAAAAGCGCAAGGCCACATGTGAGTTGAATCTT
GTCCCTTTAAAAGAAATTTCCCAGCAGCCCCACTCAATGT
CATTATATACATAATCTTAGCCAGCAATCAGTCATCTCCA
ATTGCAAGGGAGCCTGTAAGTTGTAAATCTTTACTGAGCA
TGTTGTATCCCCAAACAAAGGGAGGGCTTGTTAGGCAGGA
GGGAGGAAAGAATGAACACTGGCAGGCTGATATCCGTGCC
TCCCACAACCCACTGAGACCCATGCACGTCTGTCATTGTA
GAATTCTCCCAACAATCTTGTCTTAGTCTGTCTCTGTTGT
TATGAAGAAATATCTGAGGCTGGGTAAAGTATAAAGAAAA
GAGGTTCATTTGTTTTTTTTTGTTTTATTTTATTTATTTT
ATTTATTTTTTATTATACTTTAAGTTCTAGGGTACATGTG
CACAACGTGCAGGTTAGTTACATATGTATACATGTGTCAC
GTTGGTGTTCTGCACCCATTAACTCGTCATTTACATTAGG
TATATCTCCTAATGCTATCCCTCCCCACCCCCCCTACCCC
ACAACAGGCCCCAGTGTGTGATGTTCCCCTTCCTGTGTCC
ATGTGTTCTCATTGTTCAATTCCCACCTATGAGTGAGAAC
ATGCAGTGTTTGGTTTTTTTATCCTCGCGATAATTTGCTG
AGAATGATGGTTTCCAGCTTCATCCATGTCCCTACAAAGG
ACATGAACTCATCATTTTTTTATGGCTGTATAGTATTCCA
TGGTGTATATGTGCCACATTTTCTTAATCCAGTCTATCAT
TGTTGGACATTTGGGTTGGTTCCAAGTCTTTGCTATTGTG
AATAGTGCTGCAATAAACATAAGTGTGCATGTGTCTTTAT
AGCAGCATGACTTACAATCCTTTGGGTACATACCCAGTAA
TGGGATTGCTGGGTCAAATGGTATTTCTGGTTCAAGGTCC
CTGTTCACGGTTCTGCAGGCTGTACAAGAAGCATGGTGCT
GGCATTTGCTTCTGGGGAGGGCTTCAAACTGCTTCTACTC
ATAACAGAAGTAAAAGGAGAGCTGGCGTGTGCAGATATCA
CATGGAAAGATTGGAAGGAACAGAGAGAGGAGAGAAGCAT
CATGCTCTTTTTAACAACTAGCTCTTGTAGGAAATAATAG
AGAAGAACTCACTCCTCACTGCAAGGATCACACCAAGACA
CTCCTGAGGGATCTCTCTTCATGACCCAAACACATCCCAG
CAGGCCCCCCCTCCAACAGTGTGGATCCAACTTCAACATG
AGATTTGGAGTGGTCAAATATCCAAACCATATCAATCTGA
CAGATGTCTCTTCATTTCCTGTTCACATATGTGTATTTGG
GGGCTGGAAAATGAGGAAGGGTTAGCAGGGAAGTGTAACA
TACTCTAAGATGTTTTTCTCAAGTTTGGAGTGGGGCCTGG
GAATCCCAAGTTCTGTGCTTGTGAGGAAGAATAGTTTGCT
AAGTGACAGAAAGGATGTTATAGTTTAACACAAGCTGTGA
CACTGAGGAGTGGAGCTGGGAACAGGGGCATCTGCTCATA
GAGAGATGCTCCCAGAGCAAATCTAAGAGAAGTAATTTGC
AATTTGATTTCAGTACAGACACTGTCACCCAGGCTATCTC
AGCTCATTGCAACCTCTATCTCCCGGATTCAAGCAATTCT
TCTGTCTCAGGCTCCCAAGTAGGTAGGACTACAGGCACAT
GCCACCATGCCTGGCTAATTTTTCTTTTAAAAAAAAAATT
TTAGTAGAGAAGGGGTTTCACCATGTTGGCCAGGCTGGTC
ACGAACTCTTGATCTCAAGGGATCCACCCGCCTCGGTCTC
CCAAAGTGCTGGGATTACAGACTTGAGCCACCGCGCCCAG
TCAAGAATACCTATGAAAATATTTTAAAAGACAAAATTAC
AGAGAGAAAAACGCTATGAAAAACATAGACTATGGCTCAT
CAGGGCTATTATTTGCTGGATTGAGAAAACAGTTAGTGGT
CTATTTAATATTACCCTGTTCTATAGTTTAGCAAAACCCA
CTAAGAAGAGCGTTGAGGAGGCAACTCTATTGACAACCTG
TGAATAAATCAATACCTAGCAGCAAAACAGAAATGACATT
AGCTCCTTCCAGATAAAATAACTGAATACATAGGTGATGG
AAGACCTGACAAGCCAAAGACAGACAATAAAATGACTCCA
AATTTAGCTACAATCTGAAGCCACTGTCACTGAATGACTG
CAGGGACAAGTAGAGATAGTGTTAACAGGAACTGGGAAGA
TGGCAAGAGCAGAAAACATCCAGGTGACTTTCTGTTGGGA
GTTGTGACATAAAGAAAGGTCCTATCCAGTGAGAACTGAC
AGGACTGAGGAGATGCCAGGAAGGAGAGGGGCAGGAGTGG
GAGTGATGCTCCATTCTCAGGCTTCTCCCCTCCTCAAGCT
CTGCTTCCCATGGACTGAAACCATCCCAAAGTCAGAGGAT
AAGGGAGCATGGAAAATGTTTCCTGAGATGCAGAGTAGAC
AGGAGACTGGTAGGGAATGTCTGAGAGGAAACAGAGCATA
TCCTGCAATGCAAGGTTCACAGTGACTGGAAAGATGGGAA
CCTACTTTAGTAGTCAAACCAGGTGCTTATTTCTGGGGTG
GCCATATCCAGGTCATCCAGTTGCCCCCCTCAAATTGTTA
GATGAAATCCAAACCAGAAACAAATAGGCAGAGTTCCAAA
CCCTGCAGAATCCTGTGATCTGGAGGTTTCCAAGTCCTAG
AGACCACAATTCAGGACTATCAGGAAGCAAAACTTCTCAG
AGTCCACAACTAGTGACTGTCAGGAGGTCCATCCCTCAGG
TGACTTCCTTTCTTCAACAGCAGGATGGTCGTTTCTCATC
ACTCATCACACTAACGTCTCCATCCTTCCCCTTTAGGGAA
CTTAAACCTGGCCTCTTCAAAGCTGTTTTTGGCTTTGCTA
AAACTTGTACAGATTTATATGTTAGGTTGCATTGCCTGTA
TAACTTTGTACGTAATGGAAATAAAGAATGGTTTACACAC
TCTCCTCTGGCTTTCAATGAGCATGAGTTGTCTTTCAATT
GCTGTGTTAACGGAAAACACACTCAATTAATTTTCTGCTT
CTGTTTGTTTCCTACCTTGATTAGTTTTATACCTGACTCC
AGACTCTGGGCAGAAGGTCGCTGCATGCTGTCTCAAAGGA
GATCAAAAGGGAAGCTCCATTTCATGTTCACTTGTATATG
AGTTACAGTAGCATTCTTGTGTTTAACACCAATGTTCTGT
GAATTTAAATATTATATCCTGGTTGTATAGCTGATCATAC
TGCTGAATCATTAGATCTGTGAGGGCATGATCTCTGCTCA
AGAAATGATTGCTGATTGATTGACTAGCAATTTGTGTTAA
TGCTTAAACAGTGTCTTCAAATTGTAACAGTGAGAAACAG
TTATATAGGGCAATTACAGTGTCCTTCTAGTTATAGAAAA
AGCAACAAGTTTGTATATAATAAACCTCTAAAAAATAGAG
TGGATTTTGTCTTAATAATATGAGAGTCTGTACAAACTAC
AATGAATAGGTACAGATGGACACATCTTCAGTTTTATTCT
ATTAAAATCCTGAGAAAATGACTTTTGTGAAGTGAGGGGA
AATATTTGGAAATGTTCGTGATGTAACTTAAGTAGGATTA
CATATAAAAGTAAAAATTTTAAAAATGGAGGCACAACAGC
AATTATGTCTCCAGTAACATTTAAAAACTTTTATTCCTTG
AGGACAAAATACAATCTCTTCTGAAAGAAACTGGTGTATT
CTTTGGACTTGTTTAACAGAGACGTAAATATAAATGTCTT
CTCAGCATGGTGAGTAGGTCAAACGGAAAAATAAGATTGA
GACAAAGGTCAAGATAGCTGACAGAATCCACCTGAGGGGG
TGGATCATTGTTCTTTACAAACGTAAAGAAAGTAGGTAGC
AGGGAGCTTGAAAAATGAAAATAAAAATTCAGTGCTTATG
CTGAAATAAAGAATAGCATAAGCTGTCCAAAACAATTCTT
CTTTTCCTAAATCAGATATGAAGACTAGAAAAGAGAATAA
TTGCACATTACTTTTGTCTTCCATTCATCTTTATCGTCCT
TTTTCTCATTTTAACTTTGTCTTCTTTGCCCAAGCTTTCC
TTTCCATGTCAATAAATGCTTACTGTGATTTTCATTTATT
GTAGAAATGAGGTTAGGTCCTGAGAAATAATTTATGCACT
AATTCATTCACTTGTTTTATACCTTTCCAATTTCTACAAA
TAATTCTTGAGTGCCTTCTATGTATCAAGCACTGTTCTTT
TCTTTTTTTTTTTTTTGAGATGGAGTCTCACTCTGTCACC
CAGGCTGGAGAGCAGTGGTGAGATCTTGGCTCACTGCAAG
CTCCGCCTCCCGGGTTCACACCATTCTCCTGCCTCAGCTT
CCAGAGTAGCTGGGACTACAGGCACCCGCCACCATGCTCG
GCTAATTTTTTATATTTTTAGTACAGATGGGGTTTCACCA
TGTTAGCCAGGATGGTCTCGATCTCCTGACCTCATGATCC
ACCCGCCTGGGCCTCCCAAAGTGTTGGGATTACAGGCATG
AGCCACCGCGCCTGGCCATAACAAGCACTGTTCTAAGTGC
TAGGAAAAGTGTGGTAAGTAAAACAGACAAAAACCCCTGC
CCTCTGGAGCTTATGTTCTAGGGAGGAGAGAGAACCAATA
CATTAATTAAATAACTAAAATGTATAATGGGCCACATGGT
GATATGTTTTATGGAAAGACATAAAGTAGGAAGGAGATAA
AGGTGGTCAGGGGAGTTTCACCTCCCTAGAGACGATCACG
GAGGGCTGTTCCAGGAAGATAACATTTGAGTCAACACTTG
GCAGTAGTGAGATAATGAACCATGTGTATAATTGGGAGTA
GAATGTTCTAGGCCAAGCTTGTCCAACCCAAGGTCCATGG
GCTGTATGTTGCCCAAGACAGCTTTGAATATGGCCCAACA
CAAATCCATAAACTTTCTTAAAACATTATGATATTTCTTT
TATGATTTTTTTTTCTTTTTAGCTCATCAGCTATCGTTAG
TGTACTTTGTGTGTGGCCCAAGACAATTCTTTTTCTTCCA
GTGTAGCCCAGGGAAGTAAAAAGATTGGACACCCTTGTAT
GTAGGCAGAAGGAATAGCAAGTACAAAGGATTTTGCCTGG
GATATTTGAACAGCAGTGAGGAAGCTCTAGTGTATCAGAG
TGATACACAGAGGAGGAGTAGAGGTAATGAGCTGGAGGTG
GGGTGCGAAATCCTGAAAGACCCTAGACTTTTCCAATAGG
CTTACCTTTTTTTTTTTTTTTTTTTTTGAGACGGAGTCTC
GCTCTGTCACCCAGGCTGGAGTGCAGTGGCGCGATCTCGG
CTCACTGCAAGCTCTGCCTCCCGGGTTCACGCCATTCTCC
TGCCTCAGCCTCTCCGAGTAGCTGGGACTACAGGTGCCAC
CACCACGCCCAGCTAATTTTTTGTATTTTTAGTAGAGACG
GGGTTTCACCATGGTCTCGATCTCCTGACCTCGTGATCCG
CCCGCCTCGGCCTCCCAAAGTGCTGGGATTACAAGCGTGA
GCCACCGCGCCCGGCCAGGCTTACCTTTTATCTGAGTGTA
ATGTGAAGCCATAAGCAGATTTTGAATCACAGGCTCACAT
GAACTGCCATGTTGAGCGCAGGCTGAAGAGAGTGAGGGCA
TCAGCTAGAAGACAGGTTGAGAAGCTTCTCTGACAATCCG
GGTAAGAGAGAACGGTGGTTTGGGCCAAGGTGGTGACAGT
GGAGGAGGTGTGAGCTCTGCATAGATTCTGAAGACCGTGG
TCAGAGAACTTGCTAAGGGACTGGCTATATTACAGGAGAC
AAATGAACAGAGCTGGAAATGACTCTGGGGATTTTAGCCT
GAACAACTGCAGGAATGGAATTACCTTTAATGAAATGTGA
AAGCCTGTGGTAGGAGAAGGTTTGAGAGAAGAGAAGACTC
AGGGCTCATGTTGGGACAGGCTAGGACTGGGACATGCCAG
TGGACATGGCAAGTAGGCAGATAGATGTCAGAGGCTGAGG
TTCAGGGAGATGTGTGTGCTGAAGATAAGCATTTGGTGTT
TTTTTAAATTTTTCTTTTTCTTTCTAGAGAAGAGAGTCTC
ACTCAAGAAAGGAAAAAAAAAAGAAACTTGGGGTCTGTCA
GCATGCAAATGGTTTATAAAGCCACGGAACTGGAAGAGAT
AGTAAAAAAAGATGAGGGTAAATAAAATAGAACATACTTA
AAGGACTCTCGTACCTCATGCAGAGCTCTCATACCCAGCA
GCATGAATCCAGCAGGGGGTGTTCACCTGGACCAGAGAGG
GGTGGATAAGCAGAGGCCAGGGCAGTTGTAGAAAAGCTGA
GAGCATGTGATGATGTCATGACAGCTAACTGGACAGAAAG
TGTTTCAAGAAAGGAGAATTAATCTTGTCAAATGCTGCTG
AGAGTTAGAGTAAGATGAAGACTGAGAAGTCAGCATTGGT
TTTACCATAAAAAGGAAATGAGGCTTGAGGGTAATTCACA
GTCTAGCTGATTCCAACAGGCAAAGTTTTATGACATGGTT
ATGGGCAAAGTGCCAAGACAGCACAAAGGAAGTGGACAGC
AATTTAGACAGAGGGCAATGGCGAAAAGAGCAGAGAGATT
TTGATACAAACTTGTAAGTGTTGATATGAAAAACTGTTAT
GATCTAAGGCAAATGTTTGAAAATATTGTGCAGTAAGTGG
CCAGGAAGAAATTATTTATTATTTTTCTTCTAGAAAACGT
CTGGAAAATGTTTCTTTCTTTTAGATTCGTTGGCAGTTCT
TTTATGAAACACTTTCCTAAATGTACCAATATACTTGCAA
AGGTGGATAGTCTGCATAACTGTGGGGTGGTCAAGTAAGT
TGATAATATTGGCCAATATTTCTATGTTCTTAATGATTTT
CTGTCTGTTTGTCCTATCAATTATAGAGAAAAGGTTGTTG
AAGTTTCCAACTATAATTGTGGATTCTTCTATTTCCTCTT
TCAGGTCTACCAGTTTTTGCTTCATGAATTTTGAAGCTCT
GTTATTAGATTCATAAACACAGGATTTTATGCTGTCTTGA
TGCTTTGATCCCTTTATCATTTTGAAACGACCTTCTTTAT
CTCTGTTCATATTCTTTGCTGGGTAATATATGTTGTCTGA
TATTGCTGCAGCCACTCTAGATTATTTTGGATTAGTGTTA
ACATACTGCATCTTTTTCCATCTTTTATTTTTAACTTTCT
GTGTCTTTATATTTAAAATGGATTTTGGATTCTCATTGGC
AGTTAATAGTTGGGTCCTGCTTTCTTATCCAATCTGAAAA
TCTCTGTATTTTCTTTGGAGTAAGTAGAGCATTTATATGT
CATGTGAATTTTGATATACTTGAACTTAAGTATATCATTC
TACTATTTGTTTCCTACTATTTTTCTCCAGTGTTCATTGT
TCAATTTTCCCTCTTTGCTGACATCTTTTGAACTCACTGA
GTATTTTTTATGGTTCTATTATATGTGCTCTGTTGGCTTT
TGAACTGTAACTCTTTATTGTATTATTTTAGTGATTTCTT
TTTCTTTAGGGTTTATAGCATACATCTTTAACTTACTCCG
GTCTACCATAAAGTGATATTATACCACTTCCCTGTGAACT
TTACAAGAATATACTCCTGTTTATCTCTTTCTTCCTTGTG
ATTTTTTTTTTGCTTATACATTTTACTTCTGATGAATGTT
ACAAAACTCACAATTCATTGTTATTATTTTTGCCTTAATC
AATTATATTTAAAGAGATTTAATTAGTGAGAAAAAATTCT
ATTTATTCACATAGTGACAATTTCTAGTGCTCTTCTTTTC
TTGTTGTAAATTCATTTCCAGTGGCTGTCACTTCTCTTTT
TCCTGAAGGACTTTTCTTTTTTTTAATATATCTTATAGTG
CAGGTCTACTACTGCTGAATTATTTCCATTTTCTTGTTCT
TAGAAAGTTTCTGTCTTTGCCTTTGGTTTTGAATTTAATT
TTGGTCAAATGTACATTATTACATTGGTTGAAATTTTTTT
CTTTCATTCCTTTTAAGGTTTTGCTTCACTATCTTCTGGT
TGGTCTTATTTCTACAAGAAACTACTGTCATGCGTGTTCT
TGTTCCTTTGCGTATAATTCAGTTTTTTTCTGGTTGCTTT
AAGGTTTTCTCTTCATCACTGATCTTAAGCCATTTGGTAT
AGTTTCCTTCTCTATGTGTGTGTTTTTGGTAGGGGTATAA
TTTGAATACAGACAAGGTGAAAATTTAAAAATGAGAGATT
GAATATATTAGAGAGGAACAGAAGAAAAAGGAATCATCCA
CCATTGAACAGATACTAAGAGAAAAAGACAATTGAGGTCT
TAGAGAGTTTGAATTTAAGAGGGAAAAGAAAGCAGAAGAA
AACAATCAATTTATTTAGGACTTTCCTGTGTACATTGCTA
ATTCAATAACCCATTGGCCTGTGATTACTAAGTGAGCGAA
ATTAGGTTCAGGGATTTATGTTCAGGTACTGTGTATCTAA
ATGAGGTATATCTAACAGTCTTTTTACTCCAATCAGTCAA
GCACAGAAAGGGATTGAGCTTGAAACTGGATGCTTTTATT
TTACACAGAATGAAAGGAAGTAAATATAAATGAGTACCGA
GAGTTTTATGACTGGAGGCAGAAAGAAATCAAAAAGCTCC
TATCGGATGGTCTTATTTTATCTGCAGATGAAGATCCTGC
ATGTATATACCTGGGGTCTTGGGGTGATGGATAGAGGATT
TTTGATCAGTTATTACAGGAAATAGAAAAGAGGACTGACT
AGAAATAAATAAAATAATTATGCTTGTTCAACTTCTAAAT
ACATTCAGGAAAAATTTGCTGAGCCCAGTGGCTCACGTCT
GTAATCCCAGCACTTTGGGCTGAGGCGGGTGAAGTACTTG
AGCATAAGAGTTCGAGACAAGCCTGGGTAACATGGAAAAA
CCCCATCTCTACAAAAAAATATAAAAATTAGCCAGTTGTG
GTGTCACATGTCTGTGGTCCCAGCTGCTCTGGAGGCTGAG
GCAGGAGGATTGCTTGAGCCTTGGAGTTTGAAACTTCAGT
GAGCCAAGCTCACACCACTGCACTGCCGCCCAGGTGACAG
AGTGAAACTGTCTAAAAATATAAAAGATAAACAAATAAAT
AAGAAAAGAAAGAAAGAAAAGAAAAGTATAAAAATAAAAT
AATTAGCACTGTTGACTGTAACTGAAAAAATACATGAAAA
CTATGATTTGTGTACAGTATTTGCCTCTGCACTTCATTGT
TGGATATAACTATTTTAATTTTACCAAGAAATATCCTGGA
AGCTTTTGAATTTATTTTAAAATTGCAAATCTTCTGATAA
AATAGCAGATATACATCCAGTTGGGACTGAGAATACAGGC
TTTTTCTTATTTAATGCAATAACTTTTTTCTCAGATATCT
CATTTTGAATTTCAGTAAATAAATTATAGTCCAAGAAGAA
TGAACCTTTTGAAGTATTTTGAAATCAAAAGGTAATTGAC
TTAAAAAATATTTTTTCAGATCTATTTTTAAAAATTGATT
TTCCTTCTATTCATGACCAGTGATGCTTACAAAACAAAAT
TGTTTTATTCAAATGTTTTAAATAAATATTTTAAATAAAT
TGAGACAGTGAGAATTCCATCTATTTGCAGAAATATACAT
TTATCCACAAAATAATGGCTAGAAATGTACTAGAATTGAA
TGAATGTACTAGAGAAATTCATGATGATCCTTTAGTTTAT
ATTATGAAAGAAAATAAATAAGCAAGTTTTAAAATATTGA
CTAGGGAATGAAATGTAAGAAATCACTAATGTTCTGTGTA
ATGTAGTAGGGAAGGAATAGGCAAACAGGGATATAAATAA
AGGCTTTACAGAAGACCTGGCATTTGAGTGCTGCCTCAAG
GGACGATTAAGCTTAAATCAGAGTTATTAATAGGAAAAGA
AGCTGACACACAATAAAAACAAGTAACACACTTATATAGT
GGTTACAATGTGTCAGGTATTTCCCGAGTACTCTGAATCT
AACATCTGAGGTAGGTACTGTCGTTACCATAGTTTCACAG
ATAAGGAAATTGAGGGGAGCTAAGTAACTTGCACAAGTTT
CCACAGCTAATAGTGATGAAGATTCACACTCTAACTTTCA
TGACAGAATGAATGGATTCTTCTCGAATATTCTCAAAGGC
AGAGATTTCAGGTAACTAAATATAAAGTCTAAACATAAGC
AACAACCTGTGAAGTAAACAGTAATTATTATTCCCAGGTT
ATATACTATCACACGAGAGACAGAATTGAAACGAGAATTC
TAGTTTCAAGCTCCGTATTAGTTCTTTTTCATTTGAATGT
TGACCCATGTACCGCTCAGCGGTTATTTAATTTGGCCAAC
AAATAAATCCTACATTTATTATGTTGTAGATACTCTCCTG
GGAACTCAGGGTTCAAGGTAGAATGAAATTTACCTTCTAT
GATGGTCAGACGAATAAATATATAACTACACATAAACTTA
AAAAGACAATAATAATTCTGAAAAGGAACATAAAATGAAG
AAATAGAGTGTGGCTGGAGCAAATTTAGACTGGATGTCTC
AGGCAGGCATCTCCAGGGATGCGATGTTTGCTCTGAGAGA
TGAATCAGGAGAAGAAGGGAAGATACAGACAAACAGAAGA
GTCCAAGCAGGAAGAACATGATTTTAAGACACTAAGGCAG
AAAGCCTAAATGTGATCAAGGAGCAGAAAATGAGCCAGTG
TGGCTAGAATTAGGGAAGGGAGGGAGAGTGGAAGGAGGAG
AGGAAGCAGAGTTAATCTCTCAGATCATATGCAACCTGGA
CGCCACGGGAAAGCATTCAGTGTTATTTGTAATTCTGATG
AGAAAGCTCTGGAAATTAGTCATTAAATGGGCAGTTATAG
GTGAGTATTTCCAAAGGCATACATGCTAAGATTTTCATAT
AATCCATGTAAACTACTTTTCCTGAATGCATTCTTCATAG
GCTTTTCTTCCTATAAATATTTAGGAAATTCCAGAGCAAT
TAATATATCATTATAATCAGCACACAGAAGAAAAACCAAA
ATGCAGTGGGATCTCCAAGCACTGGGAAAATCCTGGTAGA
GAATCCATTAGAACAGTCATGTGCAATAATACAGACTTGC
ATAGTTCTGGAAATTCAGAGTTTTAACTCTAGTATATTGT
GTGCACATAGATTCATAAAATTATAATGTCAGAGCTGGAA
TGGAACTCAGTGATTATCTCATTTTATAAATGAAGAAATT
GGAGCCTAGCCAAGTCACTCACTTGCCCAGGGTCATAAAC
CTTATTACGCAGAGTCAGAATGAAATTATTCCTGTAAGTA
AGATGCCAAGGAAGGGAAATAGAAAAATCTCTCCTTTTTA
TTCATTGGCTTTGCCAAAGCATTTCATTCTGTACTATAGT
AATTCATTGAGGCTGAAGCTGGTATTTTGTACAACTCAAT
GATTATTTCATCTACAATGCTTCTCCTTTCCTTCTCTTGC
CCTGGGGAGGCTGAGCATCTCATTCATTTACCCATTGAAA
AGCAGAAATGCTGCTGTTATTACTGCTTACATTAGACACT
TTTTGTACCTGGGTCATCTTCGCTCGCCCACCTTGTTATT
CTATGTTTGGTCTGACTGCCACTATGCAAATGCAACCTCA
CATACTATGCCTCAGCTGTATCACATATTTCCTACTTTTT
GCCCCTGGAATTCTCTGCTGCTCCCACATAGGTGCCTATA
GGGACCTACTCAGGCATTCTGAGGTGAGACAAACCAGGAA
GTTAAAAAAAAAAAAAAAAAAAACCTTGACCAAAGAGAAA
GGAGAGTTGGTGGATAAGTATGCCCTGATTTAATGACCAA
GGTGAACAATTCTGATGGTCATTTTTCATGGCTTGAGAAG
TTGCCATTATTAAGTTTCTTTTGTGATTAAGTCATTTCCA
AGAGAATGGGAGAGGAATCTGTAAACTGGGACAGTAGAAC
TAACCATGTCAGAAATGGACTGCCTGCAAAGGGGACAGAG
GTGGCAAAAGATGATCCGTCTTCTGCACTTGGTTCAGGTC
AACGCATCGTGTCTCATGTGAGTGTGTCCAACTCAGGCCA
TACATGGGAGCAAAACAGACACGTGTCATTTCCTCTCTCA
ACATCATTTCTAATGTGGCCCCTAAGAGAATGGTATAATC
AATGTGTGTTTTCCTTTTTGTGTAACAAAGCGTCTAATCA
AATTTATCATGACATCTTTTGTGGATAACCATTCAATCTC
TGAGCTATATGATAGTGCTCAACCAAATTTATAGTAGTTG
GAATAAATGCATCTTGTAAATGTAGTTTAACGATTTAATT
CTTTCATTTTAAAAACTAAAATCAGATTATGTGCCAGGCA
ATATTCTAAACACCGGAGATACAAAAGGAAACAAGACATT
ATCTCTGCTCCCAAACTTATCATTGTTTAGTGGTGGACAT
AGGTAAGCAAACAAAAAATGATAATTCCGTAACAGTTTTA
ATGAGGAAATGGGAGCACAAAGAAAAAGCGCTTCAACAAT
CCTCTGAGTCTCAGGACAGGCTTCCTGGATGAGCTCAATA
CTCAACAAGAGTGCAGGAATCTTGGAGGCAAGAGAAGGGT
GAGGCCCTTCCCAGAAAGAGAGGAAATATTTTGCAAGCCT
AAAAGAAATGCAGAAGAAAGAATCAGATTATGTTTGTAGG
GAGCTGTAATCATACTAGTGTCATTGGGGTATAAATTTTG
AAGAAAAGATGAGTTGAGAGGTGAGGCTAGAGACAGGCAG
AAAAGAGATAAAAGTAAATGGGAGTGAAAGAATGATTAAC
AGCACAGAAGGGGAGAAAGAAAGGCTTTACTTTAAATGCA
AAAATGAATTCTTCATAACATGGGCAATGGGAAGCTAAGC
CATTGACAGATTTTTGAAAGGAAGAGTGGATGTAATAAGA
TATTAGTTTTAAGATGATCATTCTTATGGCTGTGCACGGG
ATCAATTTGAGGAGCGTAAGACTTTTATCTTCATAAGAAT
AGACTGTGTACAATTTCAAGGGTAAAAGCTAGGGTTGAAG
GCTGAATGGGAGATGCCAAGTGGAAAAGCAGAGAGAACAA
AGGTAAGGAATTTCAGTGAGAAGGGAAGGATAGAGATTTT
ATGTCAGTTAGATGAAAACTTAGGTGAGAGACAGGAATAA
ATAATTTTAAGTCATCCTTATGGTTTATAAAATTATATTT
TAATTTATAAGCTAACACAAACACTTTATTGAATAAGTGA
TCAATGGAGAAAAAGACAAAAAATCACATAAATATTTTAC
CATCCAAATGTAACTGGTCTAAAAATATTGATCTATTTCA
ATCTAACCTAACTTATGCCTATTTTATGTAAATATAATTG
CAGTTTTTAAATATTTTTGGATCCTGCAGGAAAGTACTAG
CCATATTGGTACATAGTATTTATGAGAATAAATAGAAGTG
ATCATACAGTCAATTGGCTTATGGTGGCATCTAAACTACT
TTGGGGATACAGACATGAAACAATTTACTATTATTTCAAT
CATTGCTTTCAAGTCTTCTGTGTCAAATCTCCCTTCTTGG
CTGGGTCCCAACCACCTTGTTGCCATCTAGTACTGATTCT
GTAACTCTTCTCATTTTCTATGTTTGAAATTAGTGAGAAG
TGCTTAAAATGGAGGGGCTTGGCATGCTCTGAACAAGTCC
TCTCCTTTCTCGGGTTCCCATCCCACCAATCTCAGAGGCT
GTGGAGGAGGGACAGGTTTTGAAAAAGCCAAGGTCTCTAT
GAATGAGTGAGGTCCAGCCCTCTGCTCATTGGTTGTCTTG
CTATTCCCCCAATTAATTGTGATGCATTCCGTGTAGCAGC
AGGTGCCTGAAGTTGGGTCAAGTCTGTAGTATGGGTTCTG
GGTCTAGCTCTGTGTTTTTACTTCATTTCTTCTTCTGAAT
TCTGTTGCTGGATCTCTTTGCCATCTAGGTAGCACTTAGT
TGGGTTAAGAAAAAAAAAAAGTCAGCAGAAGCTCAACTAC
ATATGTGTCTTTCAATTCAATGAAAAAATTCAAAGGCAGA
TCCTCAAACTAAATACACCCCAAATATATAAGTTGCTGGC
TATGTTGAATACAATCAGTCACAAATTGACCTCTCCAGCT
ATATCAGCTTAAAATCTTTGTAAAGAATAGACAAAAATAT
ATTTGTTTCTTCTCTAAGGGGCAGGGGGTTGCCTAATTTG
TATTCATACATCGATAATTTTATATGAAAGTCCAAATTGA
ATGAGACTCCTGGGGAAGATAGCAATGATGTTTTCATTTT
GATATTCCAGGGTCAAGACACTTGAACAACTTGCAGAGAA
AAAGGATGCCCTAATATTAAGGCTTCATGAAGCCATGCGA
CATAGTTTGGCTCTGTGTCCCCACTCAAATCTCATCTCGT
AGCTCCCATCATTCACACGTGTTGTGGGAGGGACCTGGTG
GGAGATGATTGAATCATGGGGGTGGGGTCTTTCCCATGCT
GTTCTTGTGATAGTGAATGGGTCTCATGAGATCTGATGGT
TTTAAAAAATGGGAGTTTTTCTGCACGAGGTTTTTTTTTT
TCCTGCTGCCATCTGTGTAAGATGTGACTTGCTACTCCTT
GCCTTCTGCCATGATTATAAAGCCTCCCCAGACATGTGGA
ACTGTAAGTCCAATAAACCTCTTTCTTTTGTAAATTGCCC
AGTCTCAGGTATGTCTTTATCAGCGGCATGAAAACAGACT
AACGCAGCATGGGTAGGGAAGTAATTTTAAGGAGGACAGA
GGTGAGGTCCTCAGCCCATCTTGTGATTCTGGTTTGTAGA
TCACAGAGAAGAGATAATAAATTATGATGATGTACTTAAG
TCCCTTCTGGAAGGAAAGTTAATAATACTTTAGTATTAAC
AAGCTACCATTGGTTAAACATGCACCAGGCACTTTATATA
TATAATCATTAAATTATTCTGTAAGATAGATATAATTCCC
ATTTTACTGATGATGCTCTGTTAAATAAGTTGTCCAAGAC
TACAAAGCAAACAAAGTCTGTATTTTCCTTTATATGATCC
AGTGAAGAAAATGTTTTATTTCTGTTACTATTGTATTTGT
TATCTAAGTTTTAGTTTTCCCTTACCCACGTCTCAAGACC
TGTTTAGGGGAGATGATTCAGGTGTGCATTCAGAAACGAA
TGTGTATTCAAAATATTTTGTTCCCAAATGTGTAATATTT
ATGGTAAACACATTTGCTTCTCTTTCAAAGAGAAGAATAG
AAGGTTCAAGTGGCTGAAGGAGAAAGAGGTACAGAGAGTG
ACCTCCAAGGAAAGTCGATCAGATTGACTTTTAACTGGCA
TGAGTGGAGAAGGTAAGCTCAAAAAGAACTGGAAGTACTG
GGAGAAACAGAGGTGCTCCATCTTCCGTGGCCAAGGGCAA
AGATGATACAGGTGACACCAGGGCGCCAGGCAGGGAGAGT
CAGCAGTTTTAAAGTCTAGCCAATTCCCAGCCACACAGAT
GTACCCAGACACAGAAACTACACCACAGGTGGGAGCAGAA
AGAGGGGCAGAAGAGAATGACAAAAGAGTAAAGTTAATGG
ATGCTTTTCTTTTTCTGACCTCCTCCGTGATGGCGTAACT
ATTCAAACAGCAAAACTGACATTTCGAAGAAAGAACTAGT
GACGGTTTGGTCCAATCTCCCCAAGGGGTAGTAAAGGAAG
AATTGTTTTGCTGAGAGAGTTGAACAAATATTTTGAAATT
ACAAAGAAAAACTAAGGCTTTCAACATATCTGAAAACAGA
GCATACCAAAATGAAGGAGTTACTGGCTGATTACTGAATG
TGAAGGCAAGCAGTTCACAAATAGACAAAAATTAAGAAAA
TTTTTGCTGTTAATAAAAAGTTATTGCTCCCACATAAGCT
TAACAATTGCCTACCTGAAATTTTCCTGACTCTCTGCATA
CACTTGCATCTCTGAAGATAGGTGTCGATACCTAACTTTT
GAGAATATGAAGAGATAATTTTCATAAAATGAGGTAAATC
TCTGAGTACACACTCACACATAAAATCACCTTCCTACAGC
AAAGTCAGAAATCCAAAACATATTTGATTTGTAGTAGAAA
TGAAATCGATCGAAAGAGCCTATAGTTGACCCTTGAACAA
CATGGCTTTGAGCTTTGCAGCTTCATTTATATGCAAGTTT
TTTTCAATAACTATATTGCAAAATTTTGTGGAGATTTGTG
ACAATTTGAAAAACACTCATAGACAAACAGCATAGCCTAG
AAATATCTTAAAAATTAAGAATATATTATGTATGTCATGG
ATGCATAAAATATATGTAGATACTTACCTGTTACGTCATT
TACTACCACAAAACATACAGAAATCTATTATAAAAAGTAA
AACTTTATGAAAACTTATGCACACAAACACAGACCTGTAT
ATGGTGCCATTTGCAGCTGAGAGAAATGTAAACAAACATA
AAGATGCAGTATTAAATCATAACTGCATAAAATTCACTGT
AGTGCATCTACTGTGATAATCTGTAGCCATCTCTTGTTGC
TATTGTGGTGAGCTCAAGTGTTGTATCTGCTTAAAACATT
GTGAGTGTCTGCTTAAAAAGACCTAGTAAAGCCAATCATC
TCTGCATGAGTAGTTTATCTTTCTAGCAAATTGCCTATCA
CAGTAAAAGCGGTCTCTTGTAGTTCTCAGGTATTTTTCAT
CGTGTTTAGTGAAATATCGTAACCTTGAATAACACCATGG
GAACCATACAAAGTGCCACTAATGATGCTGGAAGTGCTTC
CCAAAAGCAGAGAAAAGTCATGACACTATAAGAAAAAGTT
GTAGTGCTTGATGGGTACCATGGATTGAGGTCTGCAGCTG
TGGTTACCTGCCATTTCAAGATAAATGGATCTCACATAAG
GATCTTTGTAAAAAAGAGAAAAGGAAATTCATGAAGCCAT
TGCTGCTGCTATGCTAGCAGGTGCAAAAACCTTGCACTTT
TTGGGAAATGCATTTTTATCTTGTGTTGAAATGCAGCTTT
TATGTGGGTGCAGGATTGCTATAAAAAGGGATACCTATAG
ACTAATAATATTTGTGAAAAATTGAAGCCATTATATGACA
ACTTCAAGCAAAAGGAAGTGAAGGATCTAAAGCTAGGGAA
TTTAATGACAGGAAAGGATAACTTGATAATTTTAGAAAAA
CATTTGGCTTAAAGAAAAGTCAGGATAACAGGGGAAGCAG
CTTCTGCTGACCAAGAGCCAGCGAAGAAGTTCCTAGATGC
CATTAAGAAAATCATTGAAGATAAAAGATATCTGCCTGAA
CAGGTTTTTAACAATAAAAGTTCCTTATTCTGGAAAAAAA
AATGCAAAGGACATTTATTAGTAAAGAAGAAAAGGGAGCA
CCAGAATTTAAGTCAGAAAGTCATAGGCTAACTCTATTGT
TTTCTGCAAATGCAGTCGGGTTTATGATTAGGACTACTCT
TATCTATAAAGCTGCTCACCCCTTGAGCCTTCAAGGGGAA
AGATAAACCAGCTGCCAGACTTTTTGGTTGTAGAAGAAGG
CCTGGACAATAAAAACCCTTTTTCTGGGTTAGTTTCACTG
ATGCTTTCTCCCTGAAGTCCGGAAGTACCGCGCCAGTAAG
GGACTACCTTTCGAGGCTCTTTTGATATTGGACAATGCCC
CTGGCCAGGCGGAAGCCCATCAGTTCAACACTGAAGGTAT
CAAAGTGGTCTTCTAGTCCCAAATACATCTCTAGTTCAGC
TTCTAGATCTGGGGATCATAAAGATTTTAACGCTTATTAC
ACATCACACTCTTTGGGAAGGATTATCAATGTTATGGAAG
AGAACTCCAATAAAGAGAGAACATCATAAAAGTCTGGAAC
GATTACCCCATTGAAGATGCCATTGTTGCTACAGAAAAAG
ATGCAAAAGCCGTCCAGCCCTACACAATGAATTCCTGCTG
GAGGAAACTGAGCAATGAGATTTACGACAGCGTCAATCAA
GGAAATTATTAGAGAGATTGTGGATATGGCAGAAAAAAAA
GTAGATGGAAGGCTTTCAAGATATGGATCTTAAAGAAATT
CAAGAGCTCATAGACACCACACCAGAGGAATTAATAGAGG
TAGACTTGATGGAGATGAGTGCCTGTGAACCAGTATGACA
ATGAAGAAGAAGAAATTTAAAAAGCAGTGCCGGGACTGGG
CACGGTGCCTCACACCTGTAGTCCCAGCACTTTGAGAAGC
CGAGGTGGGTGGACCGCTTGAGGCCAGGAGTTCAAGACCA
GCCTAACCAATGTGGCAAAACCCCATCTCTATTAAAAACA
CAAAAATTAGTTGGGCGTGGTGGCACACGCCTGTAGTCCC
AGCTGCTTTGGAGGCTGAGGCAAGAGAATCGCTTGAACCT
GGGAGGAGGAGGTTGCAGTGAGCCAAGATCATACCACTGC
ACTCCAGCCTGAGTGACAGAGCAAGACCCTGTCTCAAAAA
AAAAAAAAAAAAAAAAAAAATTGACAAATTGATATTAGAT
AATCTGGCAGAAGGGTTTTGATTGTTGAAGACTGCTTTTG
ACTTCTTATGACATGGATCCTTCTAAGATATAGACATTGA
AACTAAAGCGAACAATGGAAGAAGGATTGTTACCATATAG
AAACATTTTTAGGGAAATGTAAAAGCAGAAAATCAGATAG
AAAATACAATGTATTTTTGAAAAATTATACCGAGTGTGCC
TGACTCTCTTACCTCCCTTCTACCTCCTCCACCTTTCCTG
CCTGTGCTGTCCCTGAGGCAGCAAGACCAACCCTTACTTT
TCCTCTTCCTCAGCCTACTAAGTGTAAGGATGATAATGAG
GGTGAAGATCTTTATGATGATTCACTTCTACTAATTGAAT
AGTAAATATATTTTCTCTTCCGTAGGAATTTCTTAATCTC
ATTTCCTTTGCTTTAGCTTACTTTATTGTCAAAATACAAG
ATATAATACATATAACATAAAAAATAAGTGTTAATTAGCT
GTTTATATTATTGGTAAGGATTCTGGTTAACAGTAGGCTA
TTTGTAGTTAAACTCTGGGGGAGTCAAAAATTATACACAG
ACTTATGACTGTGTGCTGTGTGCGGCCTCCAGTGCTCTTA
ACCTCTGCGTTGTTCAAGGGTCAACTATATTTGTTTTTCT
GGGATTTGTGCCGCTTCATACCAAATTCAACATTAATATT
GAAATTAGTGATCGTTTTGTTCATAATTTTAATTGTTGTC
CTTTTGGTAATTAAAGTTTGGAGGTTTTTATAAGTCAGGA
TTCCACCAGAGAAACAGAATCAGTAAGAGATGGGTGCGCG
CACACACACATACACAAACACACAGATGCATAGACACAGA
CATACACAGAGACACACATGCACATACACACATAAATTTA
TTTCATGGAATTGACTTATGCGTTTGTGGGGTATGGCAGG
ACAAGTCTGAAATTCACAGGGTAGGCCAACAGCCTGGAAA
GTCTCAGCTGGGAGCAAACCGTTGAGAGGCAGAATTTCTT
TTTCGTTGGGGAAACTTCAGTTCTGCTTGTAAGCCCTTTC
AAATGATTGGATCAGGCCCACTCACATTATAGAAGACAAT
CTCCTTATCTAAGTCAACTGACTGTACATGTTAATCACAT
CTATGAAACCCCTCGCAGCAACACTTTGCATTCGCTTTGA
ACTACTGGGTACTATAGACTCCCTATGTTGGCACTTATCC
AAGTTGACCCATCACAGTTGTGCACTCAAATGTACATTTA
GAATTTCACTGTCAGTTTCCATAAAAATATAACATTGCCA
TTGAACCAACAGAAATTCAAGGTGCCTAAAAAATGTATCT
TTAAAGGTGTGGGGATAATTATCATATGTAGAGGAAAGGC
AGTGAGTCATAGTCTAAAATGACATTTCTTCCTATTTTAT
TTTTATTTGGAAAATTTGGTGCTCCCCAAGTGCATAGGTT
TGAAACTGCATACTCCTCAATTCAAAGTACACCATCTCAT
TAGTTCATATAAAGATGCTGGCTTTCCACTTTATTTTTCT
CTTGTGTATTTTATTTCTCATTGTTCACTGGAAACAACTT
CCTTCCTCCCATTAGATGTATTCTATAAGGTACTTAATAT
ATGCATTATTAGGCCGGGCGGGGTGGCTCACGCCTGTAAT
CCCAGCACTTTGGGAGGCCAAGGTGGGTGGATCATGAGGT
CAGGAGATCGAGACCATCCTGGCTAACATGGTGAAACTCC
GTCTCTACTAAAAAATAAAAAAAATTAGTTGGGCGTGGTG
GCGGGCGCCTGTAGTCCCAGCTACTTGGGAGGCTGAGGCA
GGAGAATGGCGTGAACCCGGGAGGTGGAGCTTGCAGTGAG
CCAAGATCGCTCCGGTGCACTCCAGCCTGGGTGACAGAGC
GAGACTCCGTCTCAAAGAAAAAAAAAAAAAAAAATATATA
TATATATGCATTATTATGTTGGTTATATATGCCTCCTTTA
ATAAAGATTTATCATTCATATGCATATGTATTTTAACTTG
TATTAAATTATGCTATACATTTTATTCTACTTTATTTTAT
CACTCAAGGCTATGTATTGAATTTCTATCCAGGATGCTTC
ATACTGCTACATGCTCTTTCATCGTATGCATTCATCCCAT
TTTCTTTATCAATTTTTCCAGTTATGGACAGTGTGGCTTT
CAGATTATCAATATCACATGCAAAAATTAGAGTCATAGAC
TTTTCTGTACATATCTCCTTGTGGATCTTAACAAATATTT
TCTGACAAATATACATCCCAGCAATTAAGTCAATCTGTAA
GTGTAACTTACCACATGAATAGATTAAAGAAGAAAATATC
ATATGCTTTGCTAAATATGTGCAGATAAAATCCAATACCT
ATGACTATTTTAGTTAACAACTCTTGTATGTAAGAAATGA
CTTAGAAATATTATATTTAATATTTGCAAAACTGTAGTTA
CAAATAAGATGGACTTATAGTTCCTTTCTTTTAGTCTACT
TATTATGGTTTTGACATTATGTTTGTAAACATCTTGTGAA
ATGGATTGAGTGGATTTGACTTTCTCTGTTCCTTGAAATT
TTGGTAGAAGTCATTTGGGTCAGGGGCCTTCAGGGGAGAA
TGGAAGATGTTTCTCATTAGTCTTATTGCTCAACTATTTA
ATGCCATGTGCTTCTTTGAGGTTTCTATTTCCATTTGCAC
AATACAGTGTCTAATATATTTACATCAATTTTGTCTAGGC
AGTTGAGTGTATATTTGATCAATATTTTCCTCTATGATTC
TATTAACCTCCCTTGAATCTATAATTGTCCTTCTCCTCCT
TAATGTATTTTGTTTGTTTGCAATTTATTTTCTTTCTTGA
TCCATATTGTTAAAACTTTGGATATCTTATTGATCTTTTC
AAAGACTCAAGTTGTCAATATATTATCATTGGATTCATTT
TCTAATTCTCTAACTTATATATCTTGATCTTATAGTCATT
ATTTCCTTTAACTTTTTTACTAAAGGAATTGCTACATTTC
CTTTTTTCCAGGTTCTTGATGTGAGTGCTCAGTTCTACAG
TTTTAACATTTCATGTTTTCTAGGAAATATGTTTAGAGTT
ATATATAAACATTTCTTTAGAACTATCTCATAAATATTGT
TATATAGTGTTTTCACTGATAATTATTTCTATGTCTATGA
CTTTTAAGACACCCTCCTCAATAAAATTGTTAATTAGCAA
TTTGTTACAAAATTATAGACATGGCCGGGCCCGATGGATC
ACGCCTGCAATCCCAGCACTTTGGGAGGCTGAGGTGCGCA
GATCATCTGGGTCAGGAGTTCGAGACCAGCCTGACCGATA
TGGAGAAACCCCGTCTCTACTAAAAATACAAAATTAGCTG
GGCATGGTGGTGCACGCCTGTAATCCCAGCTACTTGGGAG
GCTGAGGCAGGAGAATAGCTTGAACCCGGGAGGGGGAGTT
TGCAGTGAGCCGAGATCGTGCCATTGCACTCCAGCCTGGG
CAACAAGAGCGGAACTCCATCTCAAAAAAAAAAAAAAAAT
ATATATATATATATATATATGCACACACACACACAACACA
GACATATGTAATTTTATTTTGAGCTATTCTTTGGTTATTT
CTAACTTTATTGTGCTGTGGTCAAAGCAAGACTAGATTAT
CCCTCACCATCCATTGAAACAATCTGAATAAAGGTAATGA
ATACACAAAGAGCTTTACCTTAGCAAGAAATGAGATCTAA
ATTAGCCTGAAATTCTTAAATATAGTATTCAGTGGTTAGG
GCTGACATCTGCACAACAGAAATGCCCACTGAGTTTTATA
CATCTTCTGACTCTGGGGCAATTTTGCCTCTGCCTTGGTT
TTCTGATTTTACTCAGCTTCCCTGAGGATATTGAATCTCT
CTCCAAACTCAGACTTTCCTAAAAAAGGCCATGATGACAT
ACTGACTCCTACAAGTCCCCATTCCCCACATTGGTAACCT
CTGGTTGTATCTTGTCCAAACCTGAACAAACTACCTAGTA
CCATCAAGAGGATACCTGGAGACTCCAGCTTCTCTGTCTC
ATTCACCAGATACACTCTCTTTCATTCCTACTACATTTAT
ATTTACCAGTAATTCTCATACTTTATTGTGCATAATAGTT
ACAGGATTAGTGTGTTGGAGGAGAAGGTGGTTTGTTGTAA
ATGCATCTTCTTCCTCTCCGTCCATATGCTGATATGTAGC
ATGTCTCAGTTGAGAACATTTTGAATAAGCAGACTGAATT
ACTGAAAATGACTGTCCAAGGAACCCACACTGGGGAGCAT
GAATATATTCAGGCATGAATAGCTAGTTTCTGAAAGTCAT
CTCTGCAGTGATGGTGTCTTATTCCCCCACTGACCCTCAG
TGTCAGAGAATCACTGGTCAAGCAGCTTCATCAATATTTC
TTCAAAGACTGATACCTGTAGGGTCAGAGTGCTAATTTGG
ACTGCTGGCCATACTGGTTGAAGAGCTGACCAAAAGTGAG
ATAGCCATTCATTTCCAGAGTTTTTCCTTGCCTACTGTTT
TGTTTGTTTTGTTTATTTGTTTTTGCTGAGAATTCAACTA
AAATGCCTAAGACTAGATAGATCCTTATAGTGAATTGATT
TCTTTTACTGCCAGGATGACAGTTGGTGTCCAGCAAATAC
TTAACGTTTGATTAATAGATATCAATGGCATATATTTGCT
AAAGCTCTGTTATCTCCAATTTATAGGAGAAAATATGGAA
ACAGTGCGTGTGACTAAGAGTTTTGTTGAAATTGTAGCCT
AGTTATCCCCATTTCAGGGTGTGATTATTTCCAGGCTTCC
AGGGCACTTTTTGCATGCCTGGCACACGTGATGAGTTGTG
GTTTGTTTTCCCAGGAGGGAAGAACAGAAGATTTGAATGT
AGATGGGTCAGTTGGATGGAGAGTGCTGCCCCAGTGAACT
CTCCTTTGCCTGCAGTGTTCCTCAGCTGCAATCAGGAGGT
CCTCAACAGTGTGTGGTGTTCTTCTGTTTCAGAAACAAAG
ACCATCAAATAACCTACCTATTATCCATCCCTTTATATTA
GTGGCTCTTTATTTCATTGTGATTTGCTTATTTTTGACGA
TGGATCTGTACGAGACTGCTTGAGCTGCCATAACAAAGTA
CCACAGATTGAGTGGCTTAAACAAGGGATATTTCTTTTCT
TTTCTTTTTTTTTAATTTTTTATTTTTTGAGATGGAGTCT
CCCTGTCACCCAGGCTGGAGTACAGTGGTGGACCGTGGCT
CACTGCAACCTCCACCTCCTGGGTTCAAGTGATTCCCCTG
CCTCAGCCTCCCTGAGTAGCAGGGACTACAGGTGCATGCC
ACCATGCCTGGCTAATTTTTTTTGTATTTTTAGCAAGACA
AGGTTTAACCATGTTGGACAGGCTGGTCCTGACCTCAGGT
GATCTGCCTGCCTCAGCCTCCCAAAGTGCTGGGATTATAA
GCATGAGCCACTGTGCCAGGCCACAAGGGACATTTGTTTT
CTTGCAGATCCAGAGGCGGGAAGTCCAAGATCAGGGAGTA
GGCAGGGTTGGTTTCTGATAAGGCCTCCCTCATCGGCTTC
CAGGCAACCTCCTTCCTGCTGTGTCCTCACATGGTATTTC
CTCCATCTGCTTATGGACAGACAGCCATTTGGTGTCTCTT
CCTCTTCCTGTAAAGACACCAGTCCTTTCAGATTAGAGCC
ACACCCTTATGATCTCAGTTAACTTTACTTCTCCAAAGGC
TCTATGTCCAGATATAGTCACACGGGGGGTTAAGGCTTTA
TCATATTAATTGGGGAGTGGGGAGAGCACAGTTTAGTCCC
TAACAGGGCCTTTTGGACAATCTTTGTGACATGAACTGCT
GGTTTTTATTATTTGGGGGCCTAGAAAACTGGTTAAAATT
ATAGCTGCTGAAGCAAAACTGCTGGAATATCTCCCAGGTC
CTCTGTTTGATATTTCTGAGACTTTAGGCAAGTGACTCAA
TCACTCTGTGTTCATTTTCTTATTTGTAACATAGGAATAA
GGACATTAATGTAATATTTGTGGCAACTATGAGAATGTGT
CTTATAGATATCCAACTACAGGGAGCATAATTGATCAAGG
GTCCCAGAAACTGTGCTCTGAAATACTTTACTCAGGTGCC
TCCTCCCCTCATTTCTGTCTCAGGTATTTCTCTGAATAAA
ATCATTACATATTTAATTCCGACATGGAGGGGGGCTACTT
TCAGAGCATCCAGACTAACACAAGTGGTACTGGACCCAGG
AGTGGTCTGATAAGATATGCAGTAAGATGATGATGCTGAA
CTTGGTCACTCACCACCCAGCAATAAAGAAGACACCATCT
TGGTTCATTGGTGGGACAGATAGTACCTGGCACAAGGTAA
TGCCTCCATTTCTAAGGATTTCCCTGGTAGTATCCTGGGA
AAATGTTCCCATGGAGGAGAATGCTGTGGCTGATGTGCTC
ATTCAGGCATTTGAAAACATGTGGGAAAGCCATGTCTACA
AAAACAGCATAGTGGTATTGATGCTAGGTTGTACTGATGC
CCTTCAAAAGATTAAAGAAGACTGAGGACTGTTAGCAGTT
TATGGCTAAGTGTGAGAACCAAAGACCTCTGTGATGGCTT
ATGAAAAGGGCGTTCTCTCTTGCAGTAAAAGAATAGATAT
AGTGGAATGACAAGCTTACAACTCAATCAGTGGAATTGCA
AATCTCCCAAGACTTTTGGACACTCAATGAAGGCAGGCAG
GTCTATTGTGCAAAGGTCAGGGTCCTGGTGGGAAAGCCTG
GAATTCTGAAACATTGAACCAAGACATTTGATGCCCATGA
GGATGCTGATTGTGTGACCTGTCCCTCCTCCCCCAGACTC
CTGGACTTTTAGAGATGACCTACCCTTCCCTGATAAGAGC
TAGTACTTCTGTTGTGCTAAAAGATGCAGCAACAGCATCT
TCCAAACTAGGTAACAGGTGCCCTCTAAGATGCTCCTCTA
CCTTCTGTTCTGACTGCCAGGCTGATAATGCTAATATAAC
ATAATCCTAGCTAACCTAGCTAGGGAGATTTTGGAGATGA
TACAAGATGAAAGAAATGTTAAGGAAAGAAGGAGATCTGA
AGAATGCAAGCATAAGCTGGATGTACCAGCATGAGCCTTG
ATCAGATTGGGTGGAATTTAAGGTTGGATAAGCAAGAATG
CAGTGGTTGGGGGGTACTTTCTGGGTGATCAGGTAATCTC
ATTGCCAGAAGAAGCCTGCATAAATTGATGGCCAACTCAC
AGTGAAATGGAATGCCTGAGTTGCTCTGACAGAGAGAAGA
TGAAGCAACCCAGAAAAAGAAGGAAGTGGGCATGAATAGA
TATATTATATTTGACCAGAATACTCACCAGAGAATTATGT
TCCATGAGTGGGCTCAGAGGACATGCCATTCACCAAGACT
GCCAGCAATGTCCTGGTGAGAGAGCTACAAACATCACAAA
GAAATTAAGTGGTGGTTTTCTTCTGGAGATTCAAGGCAAA
CTATAGAGAGGTTGTCACAGGTCTAAGTTTCTTTTTTTTT
TTTTTAATGTCACCATTCTTTTATTTTTTATTTATTATTT
TTATTTTTTTTATTATTATACTGTAGGTTTTAGGGTACAT
GTGCACAATGTGCAGGTTTGTTACATATGTATCCATGTGC
CGTGTTGGTTTTCTGCACCCATTAGCTCGTCATTTAGCAT
TAGGTATATCTCCTAATGCTGTCCCTCCCCCCTCGCCCAC
CCCACAACAGTCCCCGGAGTGTGATGTTCCCCTTCCTGTG
TCCATGAGTTCTCATTGTCCAATTCCCACCTATGAGTGAG
AACATGCGGTGTTTGGTTTTTTGTCCTTGCGATAGTTTAC
TGAGAATGATGTTTTTCAGTTTCATCCATGACCCTACAAG
GTCTAAGTTTCTTAATAGCCATGGGAGTAATGGAGCCCCA
AATTAATAGAAGCCAGGTGGTGGCATTTAAACAACAGAAG
GCAGAAGGTTTCACTTGTCATAACAATCTTTAAGGATCAG
CTTAAGGGGGCTTGAAATGGAGAGTAGTGGCTTGAATTGG
AAATTCATGGAAATGATTAATAGAGTACAGTGTCCATAGG
GGAAAATTAATAGGCAGCCAGCAGAAGTGCTGCTTAATAT
CTATAATGGAATAGAAGGACAAGAATGGAGGCGCAAAAGG
CTGAAGGTGATCATTTCAATTAAAACTGACAATACATTGC
TTAGTGGTCAGATCTGAACCAACATTCAGAGGCAGAACCC
ATAGACTTGAGAATAATAAACCCCTACCAGAAGAACCATA
TAACATCATGGCAAAAATGTACCCTGACAATTCTCCTAGT
CCTTTCCCAAAGGACTTATAGACATTTAATCAAGTGGGTA
TATATTGAGGAAAGGGGGATCACCACTGCCCTAGTCTGTT
TTATGGTGCTATAACAGAATACCATAGGGTGGATTATTTA
TTATAAACAGAAATTTAGTTGGCTCATGATTCTGGAGGCT
GGGAAGTCCAAGAGTATGGTGCTGGCATCTTGCAAGGAAC
TTCCTGCTGTCTCATCCCATGATGGAAGATGGAAGAGCAA
CAGAGAGTGAGAACAATAGAGCAAGAGAGGGGTGAGCTCA
ATTTTATAGCTGACCTACTCTCTTCATAATGACATTAATC
TATTCATGATAGCAGACTCTTCATGACCGAATTACCTATT
ATGAAGCCCCATATTTCAGCACTGTTGCATTGGGAAATAA
GTGTTCAACACACGACCCATGGGAGACACATTTGCAATAT
AGCAATCATCAAGAAGTTTCAAAGACTATTGCACATGAGG
TCTATGTTGATGTCAATACCTAAAGAACAAAAGAGTAATC
ACAGGCTCTCTTTTAGAATGGAGGCTCAAGAAAACTATGT
GATAATTGAAGTCCTGACTAAAATTCACCTCACAGTAGAG
CTACTAGATCTATGAACACACCCAGTAACTTTTTCTATAC
TTGGCAATTAGAGCAATCACCATATTGAGCATCTGGTTTA
TTCAGTAAGCGATATTGCAATGAGAAAGGAAAAATGGAAA
CCTCTAAAATTGTCTCTCTTTGGCCAAGAGGTAACTAAAA
AATCAATATTGTATCCTAGGAAAAAGGGCAGAGATGCCAC
CATTAAAGACCAAAAGGATGAAGGGTTGTTGGTTGTTATC
AGGTTTCCATTCAATTCACTATTTGATTAGTATTGGAGAA
TGAACAAAGACTATGTCCAAATAGTAGCACTGATGGCTTC
TGCTGTCCCAGATGTGCTGCTACGGCTTGAGCAGATTAAT
AAGGCCTCAGGTACATGGTATATGGCCATTGATTTGGTGA
CTGTATTCTAATTAGAAAAGAAAATAAGAACAGTTCACAT
GAATGTGACCGTGTGCTTGGATGCTAAGTATGAGATACAT
TCTGTTAGACCTTCCAAGTCATAACACTGGACATGCACAG
CAGAAATCCACTGAAGATGGAGATGGTGCATCTGAGTTCA
AGCTTAAGCAGGGACAGAGGACATGAATATTTAGCCCAGA
ATCCCTCATCACTGACTACAGTTGCATCAGTGCTTCTCCT
CTGGCTTACGTTTATGGTCATACGGGAGGGAGGTCCTGTG
TGGCCAGCTGAAAAAGGAGGTAAAAATTAAGCTTATGTTA
TGGATGGGCCAGCTTGAAGCACTGATATAAGCCAAAAATG
GACAGCACTGTATTCCAGCTATATTAAGGAGTGGCCTTGA
AAAGCCATGAAAAGGACAGAGATGTGAGCAGTGCACCTGG
TCATCCCCTTTTATGAAAAGTAAATGTCCTAAGATGAGAA
TATCTACAGATTCTTGAGCAGTGGTCAATGACCTGGCCAT
GTGGTCAGTGGCCTGAAAGAAAAAAGACACTAATATCAGA
AACAAAGAGATATGGGGTAGAGGCACTTAGATGAACATGT
GACAGTGTACGCAAAGTGTAAAGAGTTTTCTATCACATGT
TATCACAGACCAGCATTCTCCCACAGAAAAACACGGAACA
ATCAAAGGAAGAAACAATTTAGCCAATGACATTAGCAAGG
CTTTATCATTGACCACCTCATTACTGACAATATAATCACA
TAAATAGAGTGACCATGCGAGAGGAAGACTATGTATGGAC
CTAACACGAGGGAATCTCATTTGCCAAAGCTGGTTTAGAT
ATTGCATTAGTCTGTTCTTGCATTGCTATATAAAACTAGC
TGAGACGGGGTAATTTATAAAGAAGTTTAATTGACTCACA
ATTCTGCAGGCTGTACAGGAAGCATGGCTGGTGAGGCCTC
AGGAAACTTACAATCATGGCAGAAGGGGACGGAGGAGCAG
GCACATCTTACATGGCTGGAGAAGGAGGAAGAGAGAGAAG
GGGGAGGTGCTACCCACTTTTAAACAACCAGATTTCATGT
GAATTCACTCACTATCACAAGAACAGCAAGGTGGAAGTCC
ACCCCCATGATGCAATCACCTCCCACCAGGCCCCTCCTCC
AACACTGGGGATTACAATTTGACATGAGATTTGGACAGGG
CCAAAAATTCAAACCATATCAGATATTGTTGTTTGTGAGT
GTCCAATTCATCAGGAGCAAAACCAACCCTGATCCCCTGA
TAAGGCCATTCTTCAAGAAGAACACCCAACTACTTGATAG
GAAGTTGAATGCATCAGGTACTTTCTTTCATAAAAGTTCT
GGTAGTTTATCCTCACTGGGATAGACACCTACTTCAGGTA
TGGGTTTACTTTTCCTGCCTGTAAAGCATCAGCTATCACC
ATTACCCAGGGACTAATGGAATCAATGATTTATAGACTTG
GAATCTCATACTGCATAGGCTTTGTCCAGAGAAGGGGGTG
TAGGATTGAGCCTATGACAACGTGATTCATCTGTCATCAC
ATATACCCCTCCATCCAGAGGTGGCCAGCTCTGTACAATG
CTGGAAAGGCCTTTTAAAGGCACAGCTGAAGTGCCAGTGT
GGAGGGAACATGTTGAAAAGATGTCAAACTTTATAGAATA
CAGTATATTTTTAATTAGAGAGCATTCTATAGTGCTACTT
CTTCAACAGGAAGGATGCAGGGTCCAGGAACCAAGTCACT
GAAGAAGGAACGGCTATGCTCACCATCATGCCCTATGACC
TACTAGAACATTTTGTATTACTCAGATATGCAACTTTGAG
CTCTACCAGGGACAGAGGCCATGGCCCTCAAAGAAAGAAA
ACTCTTGTAAGGGACACAGCAAGAGTCCTTCCCATTGAGC
TATAACTTAGGATTGCCCTCGGTATGTTGAAGATCGTTTG
CTCAAGGACAGTAGGTGAAAAGATGAACTGCCTTACCATC
GTGGATAATAGGCCTGATCAGGAGAAGGAGGTAGGGCTAC
TATTATACAACGATGTCAGGGAGAAATATGTGGATTCCAA
GTGATTCATTTGGAGGCTTCTTAGTCTTACTTGCCACATT
GCACCTACAAACTGAAATCTGTAGCAATTTGGACTGAGAA
GGTTTCGATTATCAGGTATTCCAAACTCCCAGATATAAGG
TTTGGATCACACTAACATGGAAGCCACCAGGACTTGCAAG
GTTATAGCTGAGGGTGAGGGGAAATGAGAATGGCTAAAGT
GGGAGGGAGGAGGATCAGTTGATGCTCTGACATGAAGTAC
AATGACTGACAGGAGCTGTAGTTCATTTCATTAACATTCT
GTGTTCACTTCAAGAGGAAAGGACCATTGGAACCATAGAG
AAATTGCTCCTCAAACTCGTGTAAAGTAGATCTGCACAAG
ACAAGGGTGACTTGCGGTTATCTCCCCATTGGACCTCCAA
ATACAGTGAGTGTGATTGCCCAAGGGCCCCAGGTACTGGA
CTTTGAAATCCTCAAGTTTGGCAAGGATACCAGGTATGTT
TAGTCCTGGAAGACATGGAACTTTTCTGATGGCCAGCTTT
AGCTGGAGAACTCCCCAAGGCTAGGCTGGGCTTTCCTTAG
ACTACAAGGTACTGAGGATGCTTTCATTCCACTTTCTTTC
ACTCACTTTTTCACTCAGAGTCAGTGTGGCATTTCTGTGT
GTTGGTTCTCCAGCCTTCTTCTGCTCTTTAATCATTTTCT
TCACTGGCGTTTTCTCTAACAAAATCCTTGCGTGTATAAT
CCTCTCTTGGCAAATGTTTCTCAGAAGACTCAGAGCAACA
GTATTTCACTGAATTGCTTGGAGGATTAACCATATTCCTG
GCACATTGTAATATATACACATATGTATGTGTGTGTCTGT
GGAAGTGTTTCTGGTTTGGCAGTGTATGACATTAAGGTTT
AAAAGTCAGTGTTTTCATTTTTTGTTTTTGTTTTTTAATT
AATCTCAAGCTGAGAGTTAGGCTTTTCTGCGCAAAGCTGT
TGTCAATTTTATGGTCTTGCAAATAAACCTTTTGGAAGAA
AATAAAAGGAACTGTTGATACATAAGAGTGAGATCAAGGC
TTAAAATGTTTAAGAACAGAGAACAGCAGAATGTCTAAAA
AAGATTTCTCAATTTTTTCCAAAGTTGTAAGGATGAATAT
CCTTCAAATATTCTACAAGTTGAAGTCATTCCTAGTGGCT
TTATCATCAACAGGAATTCTACTGATACATTACAAATGTC
AGTGATACTACATTCAGTCTTGTTATTGGATATCTTGCTA
GTATGCCCCTTCAGTCTGTAACTCTCTTCTTATTTTATTA
GTTTCAGGTTTCCAGTAGGATTTGTACATATGAAAATTAC
AATGGATGCTTTCCTTGCTTTCTAAGTTATTTATAAGATG
TTTGAGAACAAACAGAAATTAATATGTAGCCTTATCCCAT
CCCTAGAGTACGAAGAACACTTGAGAAGTTTCTGGTCTAT
ATTTTAACAAGCCAGTGTGAACATATATTCCATCAACATT
CCTAACAGTCTTGCCTTCTTGAAGGAACTTCATGTTCCAA
GTGACTTGAAGGTTACTTAGCAGATTCAGTTACTCTGAGA
TCTACATCATACTACAAGGTTTTAGTCTTTGAGAATACAC
CAAGATTATGGTGCTAATCTTCACAACAGGAATGAAGCCA
GATTTCCAACATTTTTTCTCCTGATCTCAATTTGCTAGAG
CTCCCATATTAAAATCAACGGTGGGAGATGTGCCTTTTAG
CTACTCACGTGGTGCTTATCTGTTTTAGTGACAGGCACAG
GTCAAGGAAACTTAAGTAGTAGGTTTAGTTTACCTTTGGC
ATCTCCCATTTCTCAAAACTTTTGCTCCATCTAATGACTT
TCACTTTCATGTAAGTTTGCATCCTGGGACTCATTATTAT
TATGCTTCTTCATTTAAAGACAATTCAAAGAAGTGATAAC
GTCCAAACTCCAAAGAAGTTAAGCAATAATGTTGAGTGAC
AAACAATGGAGGTAATCATTACAGGCAAGGAAACTTTTAT
GCCAAAGCATACAATGGTGCTTCTTGGAATGGAGACCTCC
TTCACAGTGAAGTTTTCAGACCAGTGAAGAATGTGGGAGT
GTCTCGATTTATTTAATCAGTCTACTCCAGATGCTGTGGA
AGCTGTCCGCTATTTGGATGCTGTTTATTCTGATTTATTT
TTTCCTATCTCAATATTTTCAGTAAATTTGGATACAAGAA
AAAAATCTTCTAAAATGGTATGGTATGTGGTTTCAGGATT
TGACTTACCTATGGGAGAGCTGTGATTTTACTCAGTTAAC
TTGTAGACCTGCACATTTCCAAGAGGGTAGGCTTTGGAAA
TGGTATACTCACTTACTCGGGGGCAGTTGTGCCCTGTAGA
TAGGGCAGGGGAGGAGAGCAGGATCTCACCGTATCTGAGA
ACCACTTACTTTCTACTTTAGCGAATCCAGTTAGAGTTAG
TGAGTCTGGTGACTAATTCCAAGCAGAAGCAGATGTCAAG
TTGACTTAAATGAACTCAGGCACACAGCACTGAAAAGACT
TAATGACACAAAATAGCTAAATTTTAATGAATGAAGACGT
TTGTGGGGGATTTAAAATTTGCAACCTTTTTCATTGCCTT
GGCCAAATAAACTGCTGTTGCTTTATGCTGCTAGAACATT
TGTTATCAGGTTGACATGGTATTAGCTTAAAGCCAGGGAA
TTTGGTTTCTATATTTCAAGTGTTTTTCTCGTAAAACAGG
TAAATCCAAAGTCTCATTGTTCTTTCCAGTGATAGAGAAA
CTTATACAGATTGAACAAGAACTTTTGCTCTTAACAGCCT
GATCAGATAAGCATAAATGGAAAAATAAAATGGCAGTGAT
TTTATTAACATTTGCTTTACTTTATTTCACTAAATTTTCT
GACTTATATTCTTACCTTAGCACAGATACAGATAACTCAT
TTAATATTAAGACTCAATGACCCACAAGAGGAGATATTGA
ATAAGGCCACTTAGGAAAAAAAAATCCCAAAATTCGGAAA
GACACACATAGAAACACACACAGACACACACACACACACA
CACGCACGCACGCATGCACACACAGAATTACATAGATGGG
GAGGGAGTCATTTGGGTATACAAAAATATAGAAAATAAAG
CAAGTTAAGGAAAAAGGCAAAGACTTTACTCATGTATACA
CCCTTTAAAGGAATATCCATACGCCTATGCACATACATAT
GTATAAGATATAAAAACAACAACGTCCTACGTAATATTTG
GAGATCCTCGCATTCTTTAAGAACATTCTCTAAGAACAAC
AAAACAGCCTCCCCTCATTTTCAATAGGGTTGCTACTTTT
GAGAATAGCAAAATCTATTGCTATTGCTATTTTTTAAATA
AAAAAAGATCTTTAATAGAACTTAATAGGTTGTGGTCATG
TAAAGTCACACTGTTTTACCTCCATTGTTTTAAATTGTTC
CATTGCCTACTGCTTGTCCTCTAGACCAGCACATGTTAAG
GCTGAGGTCCCTGTCACTGTGCACCATCTGCTTGGGTCTC
CTGTCGGAAGCCAGAACTGCTGCATTCCACACTGTGCCAT
GCATTGCTACATGATCTTAATTTCTCAATTAGTTATGTTT
TCCTTCTCAGGAAATGACATTTTATTTAAAAACTTCGTAT
AATCAGGATTTCTATTTGAGGAAATAAAAAAAACTAACAG
CAAAATTACATAGTACTAGTTGTCATGTTTTTAGACATTT
TATGAAATGAGTTATTTCACGTATTAGACTCATGTATTAG
AGATAAGTACATATATTTCTATGACATTTAATGCAAGCTA
AGGAAAAATGTAATCTATTTTTTCCATATCTACATTACAA
TGCAAAATTAATTGATAAGTCAAAGAAATTTCAAAAAATT
AGAGAGTTTGTTGAGAATAAAAGAGAAAATGAAGACAGCC
CATAACTTCACTGCTCTAAAATGCTATATTGATTTCTGTG
TATTTTCTTCCTTTTTGTCTCAATAATACACCTTACATAA
GTAAATTAAATTAAATCGATTTATACTAAATTTAATATTG
AAATATTACTAATATTACATCAAATTGTCTTTCGGGTTTC
AGTGGCACCAATATTTGGCCAGAATGAAATTTTAATAACT
TTTTTTCTTTTTGAGACGGAGTTTCACTGTTGTTGCCCAG
GTTGGAGTGCAATGGTGGGATCTCGGCTCGCTGCAACATC
TGCCTTCTGAGTTCCAGCTATTCTCCTGCCTCAGCCTCCC
AAGTAGCTGGAATATAGGCATGCACCACCATGCCTGGCTA
ATTTTTGTATTTTGAGTAGAGACGGGGTTTCACCATGTGG
GCCAGGCTGGACTCAAACTTTAACCTCAAGTGATCCACCT
GCCTCGGCCTTCCAAAGTGCTGAGATTACAGATGTGAGCC
ACCGCGCCTGGCCTTAATAACATTTTAACATAATCATTTT
CAAAAGTTGTATAGAAATTAAAATTCACAGATCTATGTTT
TAACGTCTATGTTGTAATCAAATTAGAAATTATTTTTAAA
ATATTAAGATAAAGTATAAATGAGTCTCTTTGTAACATAA
AGCCATTTACAGATGCCCAGAGGAAAACACTCATGAAAAA
GATTAAAATGACCGTATTGCAGAAAATTAATTTAAACAAA
CTAAAAAGAGACCAGGAGCGGTGGTTTACGCCTGTAATCC
CAGCACTTTGGGAGGCCGAGGCAGGTGGATCACTTGAGGT
CAGAGTTTGAGACCAGCCTGGACAACATGGCGAAACCCCG
TCTCTACTAAAAATACAAAAATTAGCCTGGCATGGAGGCA
CATCTGTAACCCCAGCTACCTGGATGACTGAGGCAGGGGA
ATCGCTTGAACCTGGGAGGCAAAGTTTGCAATGAGCCAAG
ATCTATCACTCCATTGCACTCCAGCTTGGGTGACAGAGCA
AGACTTTGTCTCAAATAAATAAATATTAATAAACAAACTA
AAAAGAGATATAATACAAGGAGAGCATACTTTCCAGTTTT
CTTAGTTATAAATAGCTCTGAAAAAATAATAGAAAGGTAG
GCAAGTACATAAACAGAATTTTCAAAGAAAGAAATTCCAA
ATTTGATGAATAAATTTACATTTATTGAACCATTATAAAA
TGTATAAAATATTAAGTAATATCCTAACATTTAAAAACCT
TAAATTAATTATTGTGCTGTTTTTAAAAGCAAGGACTCTG
GATCCAGACAATCAGACAATCTGTGTGAAATCTCAACTCA
AAAACCTGGCTGGTCTTGTGATACCATTCGCTTAACCTTT
CTGTGGCTCAGTTTCCTCATCTGCAAGATGGAGAGAATAA
CTCATTGGGTTGTTTTGAGGATTAAATAAGTTAGTGTTCA
TAAAAATTCATCAGAAATTTTGTACACAGTAAGCACTGCA
TATATGTTACCTCTTAATATATTTTATCTACCTTAATGAT
AAATATTGGAGAGAATGATCATATTATGTATTGGTAAAGA
TGAAGAAGAACAGCACTTTCATACTCCACTATATTGGAAA
CTGGCACATTTATTAACGGCAATTTTAAATGAATAAGCAT
TTTCATTTTCAGATATTCATCTTTAAAAATGATGATATAC
TTGTACGTGTATTTACGGAAAGACAAAACAGAAAATGTCC
AAGGAGGTGTTCACCAAAGCATTGTTTGTAATAGCAAAAA
AGTAGGAATAATATTCAAGCGTGTTGCTAAAGGGCACTGA
TTTAAAGGTTTTGATGCATTCGTATGATGAAGCTTTACAC
AGCCACTGGAAAATATGGGTCTATGTGTAAGTTAGTATAT
TGAGGTTTATTTATTTATTATTATTATTATTTTAGAGACA
GTGTCTTGCTCTATTGCCCAGGCTGGAGTGCAGTGGAGCA
ATCTCGGCCCACTGCAGCCTCCACCTCCCGGGTTCAAGCA
CTTCTGCCTCAGTCTCTCCCAAGTAGCTGGGATTATAGGA
ACGCACCACCTCGCCCGGCTAATTTTTTGTATTTTTAGTA
GAGACGCGGTTTCACCATGTTGCCCAGGGTGGTCTCAAAC
TCCTGAGCTCAGACAATCCATCCACTTTGGCCTCTGTAAG
TGCTAGGATTACAGGCGTGAGCCACCACGCCCAGCCGGTA
TATTGACATTTATAATAAAGATTCACTCAGAGTTATGCTT
AAATATTGAGATAAAAATACCTGAAAAATAAAAGACTATT
CACAGAGCATATCTCCGTAGAGTTATCACTGGAGTGATAG
GGAAGGGAATTTTTTTTCTTTTCATTTTATATCCTTTTAT
AGTGTTGAAAATTTTTATAACATGTGTTACTTTTATAATA
ATACTCTACATTTTCTTGATGTATTTAAAAACAAGGACGA
CCAATAAATAAATTAAGTCTGTCTATCTCAGACTCATTAG
GAAAAATAAAATAAAATTTTAAATTAACCCTAAGGTTAAA
CTCAGGGCAGGCTACAAACCTTGGTGTCAATTTTTTTTTT
TCTCTGTCTCTTACCTTTTTTGGTAATTCTGTCTCCTTAT
AATACATTTATTAGCAGATTGCTGAGAGCAGTGGTCCTCC
AAATAGTTTGCATCAAAATCAAATGCGTGCTTCTGCAGAA
TAAAAATAGATTGGTTTCATAAGAGTGAGCCTCTTACTTT
TGTGTTTTTAACAAGACTCCCCACAAAATTATCCAAGGGC
CACCAAAGTCTGGAGAAGTACTTCTGCAATGCAAAGGAAA
CGGGCTGGAGGTGAGAGCTGTTTTTCCAGCCTTTGTCTGA
CAACTGTTAGATTTATAACCTTAAACAGTCACATTGAACC
TCCTGACAAGTAAGGTTATTCATCTGTTGAATTACAACAT
TGACATAGATGAATTCCTAGATCATTTTTAGTGCATAGTA
CATAGACATTTAATAAATTTTAAAAAATTAAGTTGGCCGG
GCGCGGTGGCTCACGCTTGTAATCCCAGCACTTTGGGAGG
CCGAGGCGGGCGGATCACGAGGTCAGGAGATCGAGACCAC
GGTGAAACCCCGTCTCTACTAAAAATACAAAAAAAAAATA
GCCGGGCGTGGTGGCGGGGGCCTGTAGTCCCAGCTACTTG
GAGGCTGAGGCAGGAGAATGGCGTGAACCCGGGAGGCGGA
GCTTGCAGTGAGCCGAGATTGCGCCACTGCACTCCAGCCT
GGGCGACAGAGTGAGACTCCGTCTCAAAAAAAAAAAAAAA
AAAAAAAAAATTAAGTTTTAGCAAAGAATATTTTTTAAAA
ATTAAATGACACCAGGAATTGATCAATTATCTCAACTGTG
CACAAATAGTGCATCTCCAATTGATGTAGCAAGTTGATAA
AGCAATTTGGAAATGCATCTAAATAGCCATAAATTGTTTA
TGTCATTTAACCTGTGCTGAGAATTTATCTAAACAAATAC
TTAAATTTTAAGATGACACTGTATCTTATACATGTATGAT
GCATATATGTGATATATGTTATATATATAATCATTCATTG
TATTATTGATAATGGTAGTTTTGAGGGGGAAATTTCTGTT
TCACATTTCAGAAAAGTCAATATTATGACAATTCCTTCTA
AGAACTTTCTATGCAGCATTATAGGTATAGTCATTGATAG
ATTAGAATACTATGGATAATGTGCATAATATGTCAAATGA
GAGAAGCAATTCACCAGAATACATGCATCATATTTGCAAT
TCCATGAAATATACAGGAGATTTTAAATGTTCAGTTGAAG
AAAACGGAAACGAATTATAAACATGAGCCTCAACTTTAAA
CAAAACTTACTATCTTACATTTTGTATATATTTTAATACA
TTCTAAGTATTTAGTCCTAATACTCAGATTTTTTTTTTTG
AAAATGTTGGCAGTATATAATAATAGAGGGATTAGATTTG
GTATCATAGCTGTTTATGAAAATATTCTCCCTTTTCGCTA
GAAAAGATTTTTGTGAGCGGGTAGAGTAGGCAGAAAAATA
TAACCCCTAAGATTCCTGCCCCCTGATGTGCACACTCTGT
ATTATTCCCTCTCCTTCAACGTGCGTGAGACCTTTGAACA
TGATGGGACAGTCAATTCCTTCTTAAGTAATTCAAAACTG
TCTTAGCAGACTGGATAGAGAGAGAGAGATTCCAAATGAA
AGGTATTCTTTTACTGTCCTTGAAAAACTAAGCTGCTATT
TTGCAAGAGGAGGAGAAAATGTGGTTAGGACCTGAGGTTG
GCTTCTAGGAGCTGAGGTTGACGATCCCTGGCCAACAGCC
AGCAAGAAAATAGGAAACACAGCTCTCCAGCTTGAGGGAA
CTGAATCCTGTCAACCATCAGTGATTTGGAAGAGGCCTCT
AAGTCCCAGGTAAGAACACAGCTCAGCCCCACCTTGATTT
CAACCTGGTTGAGACCTTGAACAGAGAAACCAGCTAACTC
ATAATCTGCACTCCTTTCCCATGAGAAATGTAAGATAATT
CATGTGTACTGTTCTAAGTGGCTAAGTTGGTGGTAATTTG
TTATGAAGCATGAGGGGTATAACCTCTTGTCATTCTTTGA
AGGTCCCACAGGATCTAGTGCATTGTATTTATACTTGTGA
ATAAATACTTGTTCAGTAAATACATAAAGAATTGCCAACT
CTTGTTCTTTATCTGGCTTTTGGATATTTTACAATAATAT
ATGAAGTCCTTCTAGCTAAATCTTTTCTATGATTCATATT
CATAAGCAAAAAAAAAAGTTATTAAAATCACCACTTAAAT
CCAGGGTGAAAAAAACAATAAGAAATGAAAATAATGTACT
GAGATTCTTTTCCATTAATCACCTGGGAATATGTTTGCCT
TATAGTATTACAGTCAGATCAAGTATTTTGGAAAGGAAAT
GGAGAAAGAATTATGAAATGTATCCTTGGTTAATAAAATA
TGGACAATATCCAGTACATTAAATGACACAGTTAGAGCAG
ACTGAAGCTTATTTGTTTGCAATAATTTCTAGTTAAAAAA
ATAAAATGATGCTATGCTTCCTGTTTTCTTGATAACTAGA
CCCACAACATGAAGTCAATCACATAAATCTGTAAGACTTC
TAAATCCTACTTCTATCACTTTCAACATGTGAATACATTT
TAACTTTTAATCAATTTATTGAAGAATTTCAATATGAAGA
AGCATAAACAAGAAAAGGTTTTATTTGTTTTGATCACTGC
TTCTCAGCTATCCCGTATGGAACCCTATTTTGTGTTGAGT
ATCAGTTTTCTCAATAACATGTTGGCTAAATTCCACAATT
TTCACTCACTTTCAGTTGTTTGAACATGTTTCATTATGGC
ATTTAAGGTCAGTCATACGCAAATTCCATATATACTTTCC
ATTCTTGCTACATTTAGTCATCTCTTTTATCTGACCCCCT
AGCTATACATCCAAGCAGCATCCCTTGAAACTGTATTACA
TTTGCAAACTGTATCCCACTTACCCAGTGCTGTAGTAATC
CCTGAAGAATGTAGACTATTGTTGCCTCTCCACCCTCACC
CCCAACACACCTTTAATGCCCAAATATCATACAGAGTGCA
TAGTCTTCTTGAGAACCAGGAGCTCAACGTGACAGTAAGG
GAATGGAAGATGTCAATTCTGGTTTCCCCTTTCCTTGGCA
AACTCCACCATGGCATCTCTTACTAATTATTATTTATTTT
TTCAAGGTAGCAAATGAATATATCAGAAAGATCTCTGGAT
ATCAGAAATCCAGCCTAGTAAAGGAAATCTTATTTTCTCT
TCCTTGTATGCACACCCAGTCTCCAAGAGTGATTCTGTCA
GAATTTTTCTTCCTTGTGTCTACCGAAAAACAATTTTTCT
ATGAACAATGCATGTTTTGAAGGTTCAACAACCTTGTCAC
CATTCTGTTTTTTTCTTTCATTGACTAGGCTCGGTAGAAT
TGTGGGTTGGGAGTGATGTGTGTTGAAACTGTTGACTCAG
TAAAATTAGAAATGGATTTTATTAATGCTTGTTACTCTCA
CTGTTGACCTTAGAAGCAATTATTTTATTGAATCATAAAA
GCATAGCCCTAAAGATTTGTCATGCAGTGGCAGATATTGA
GTCATATTTAATGTTTCCTTCACTGAGGATAGTAGACGGT
GTAATTATTAATAGATGTTTTGGGCTGGGTATGGTGGCTC
ATGCCTGTAATCCCAGCACTTTGGGAGGCCAAGGCAGGTG
GATCACCTGAGGTCAGGAGTTCAAGAGCAGCCTGGCCAAC
ATGCTGAAACCCCATCTCTACTAAAAATATTAAAAAAAAA
AAATTAGCAGGGCATGGTGGCACATGCCTGTAATCCCAGC
TACTCAGGAGGCTGAGGCAGGAGAATCACTTGAACATGGG
AGGTGGAGGTTGCAGTAAGCCGAGATCGTGGCACTGTACT
CCATCCTAGGCAACAAGAGTGAAAACTTTGTCTCAAAAGC
AATAACAACAACAAAACCAGATGTTTTGGTTTCGGCATTA
GAGAAGAAATAACGCTGACAGTTAGTTTCTCTGTTGATTT
GCATGTTTAAAGGAACCATAGAATAAAACAAAGGCATTGG
TCACAAGGGGAATGATAACCAAATTATTCAAACTGAAATG
GGCTACAACATTAGAATGGACTGTGAGTAAAGCCAACTTG
AGATTCAGCCACTGAAGTAATAAATTAAGAACCTTTTTTT
TCCTTGTCCATAGATGGTAAAGACTTTCAACTTGGGCAGG
AATTTTTTCTGTAGGCGCAGCACTTTGTCTGTAGATACAG
ATAGGGACAGAAAACACTGCATAAGGTAGCTTGGGAGGTC
ACTATATAGAGAAGTACAACTAATCAACAAATGTTTGTTG
AGCACCTATTTTGAACAATAAAAACTTCTATTGTATCATC
ATCTGGGACCTATACATTCAATAAGTTTTTCATTATTTAT
CTACCAATTTGTTATGCAACTCATAACTATTAATCAGCTA
CTGTCAAGCAGGCTCTGTGCTGACCTGTAACTACTTTATC
TTTACCATGGTGACTTTATCATGAAATAGATTATAATTAT
TATTATTTGTGTTTTTACTAGTACTATACTAGTAAAAACT
GTAGCTATAAGTGAACATTCTAACCTTCATCATTCTTTGG
GGAACTAGTAATAATTCCTAGGTAATTAGTGTGGGTTTTT
TACTGAATTTAAATACAAACACACAGACCTCATACCTAAT
AGGAAATATTCAAGACTCGATTTCAATTTCACCTGGTGGA
TTTTCTCTTTTTTGAGTGGAAAACATACTATCATCTGACT
ATGCTCACATACATGACTATTTCCAATATAAGCCACTCAC
AAGGAGTGCTAAAAGTCACCAGTATGTCTAAAACCTCAAT
GTGAACTGTTATACTTCCTTAATAATTGTGTTCCTTTAAC
CTGAGATTACTATGCAAAATGCCCATGGGGACTTCCTGCA
ACTTCTCTACTACTTATTTGTAATTCTCTGCTCTGGCTAA
TATACCAAGATTTTGACACACACACACACTCACACACTCA
CATACATAAACACAGTTGAATTCATCTGAACTACACACAC
ACACACACACACACACACACACACACGGACATACATCTTA
TAACTCCATCTCTTGGAGGTGGAGCTCATATTATCTCTGA
AAGATATTCCCTGCTAGGAAAAGATGGTAGAGGGATATGA
GAATAAACCAAACAGTTTTTATATATAATAGGCACAAAGA
GAAGAGGAAAGGATTTTCAAAAATGGCATCTTTGATGTCC
AACAGCTGCCCAGAAACATGAGAACAACACCCTCTCTTAA
CAATTTGTTAAATTACTATTGGCCAAAGTGGCAGTTTCAA
ACAAAAACGTCTTTTATATTTGTGGTCTTAAATTGAAATA
CATGTCAACTTTTACAGCTTCTATTCTCTCAGGAGAGCTT
TAAGAAGTTGATTGCTGAGGGGAGTTAATTCAATAATGGA
CACACCTGCTCCAGCAGCCAATCCAGTCGTCTGTCATATT
GCCAGCAAGGTACTGGATTATTTCACGTCCAGGAAGTAAA
AAGGACAGGCGAAATATGATGAAATTGGCCATTATAAAAA
TTTGGCTAAAACCTGGGAACATATGCCTTTACTTTTATAT
TAAGTGCCAGAGGACTTAGAAAATAACAAGCTCATTGCCT
TGAATGTAAACTGCCTAAAGGGATGAAACTTTGAGAAATT
GTTTAACCATTTATTTCATATTGAGTAATAATATTTATCT
CCCTAATTTTTACCCCAATCTAATTGTTTTCTTACACAAC
AAAAATTAATTTAAAAATTATGTTAGAGAAACTTGTGTTA
GATGCAAATTGATGCATAGAATCACTGAGTAAACTGCAAC
AGCAAAAATAATAAAAATAATAAGAACAGGAAATTCTCAG
GTGATAGAAATAAAGAGAAAATAAAAACCAGAACAATTAG
AAGTAGCTGATTTGGTTATATAAGGCTTAGGGAACATAAC
AGAAGTCATCTGACCAGCATCCATGGAATACGAGGTCTTG
AGTACTCGCATGGCAAGAATTGTAACTGTGACTCCTGTAT
TCACAGAGGTACTATGTGTCCTGCACCATCAGTAGAACAA
AGCTATTTATTATTCCAGGAGGTTAACAAGTTACCTGGGT
ACTAGGTGCAAAAAAATTTTTTTAAGTGTCTTTTAAATAA
CAGAATCATGCATTTATGTGATTGTCTTTTACACAGACTT
AGAGTAAATTTGCACAATCTATGGATTCTCTAAAAGCAAA
ATTATGTGTAAAATTGTTTCGGGACCAGTGAGAGCTTTGG
TGTACCTGGAAGAAGCAAACACAAAGCTAGTCTGAAGGGT
CTTTCAAAAGGCAGGACTTGGGATGTCTAGCTAAAAGTTT
GTAAATGCACCAATCAGCACTCTATGTCTAGCTAAAGGTT
TGTAAATGCACCAATCAGCACTCTGTGTCTAGCTAATCTG
GTGGGGATTTGGAGAAATTTTGTGTCTAGCTAAAGGATTG
TAAATGCACCAATCAGCGCTCTGTGTCTAGCTAATCTGGT
GGGGACTTGGAGTACTTTCCGTGTCTAGCTAAAGTTTTGT
AAATGCACCAATCAGCACTCTAAGTGGACCAATCAGCTCT
CTGTAAAATGGACCAATCAGCTCTGTGTAAAATGGACCAA
TCAGCTCTCTGTAAAATGGACCAATCAGCAGGGTGTGGGT
GGGGCCAGATAAGGGACTAAAAGCAGGCCACCCCAGCCAA
CAGCGGCAACCTGTTCTGGACCTTTTTTGGTCCTCTTGTG
TGCTGTAGAAGCTTTGTTCTTTCCTCTTCACAATAAATCT
TGCTGTCACTCACTCATTTAGTCTGCACCACCTTTATGAG
CTGTAACACTCATCACAAAGGTCTGCAGCTTCACTCCTGA
GGCCAGCAAGATCACGACCCCATCAGGAGGAACCAACAAC
TCCAGACGCCAGCCCTTAAGAGCTGTAACACTCACCTCGA
AGGTCTGTGGCTGCACTCCTGAAGTCAGCAAGACCACGAA
CCCATCAGAAGGAAGAAACTCTGAACACATGTGAACAGCT
GAAGGAACAAACTCTGGACACACCATCTTTAAGAACTTAA
CACGCTCACCACGAGGGTCGGCAGCTTCATTCTTGAAGTC
AGCGAGACCAGGAACCCACCAATTCCAGACATAGTAATAT
ACAAATAATTTTTAAAGAGCTGATTAAATACGTTACTACT
TACATAAAATATTAGGATAAAAATAAATCTACTTGTAGAC
ACAGTGTAGTGAAACTGTAGAATGCCAAGAAGAAAAAGAC
AACCGGAGAGAAAAGCCATATTCCCTACTAGAAAACAATG
ACTAAATTGAAACTATACTTCCCAGCACAGCAATGATACT
AGGTAGAAGTTAGCAGAAAACTATCTCCAAAGTGCTAAAG
GAAAATAGCTCAATTTATATATATAACTAAACTACAGTTC
CATGTTCACTCTGTGCAGTGGAAAAAAAGACATTGCACGT
GATATTTAAAGATCATTCCAATTCTAGGTGCTCCCCTACA
AAAGTACTATGTTGTTATTATACTTCAGAAAGAAGAAAGA
AAATTAATCTCAGAATTTTGAAATAGAATAAAGAAAAAAA
AAATTGTGGATAGGCATGGTGGCTCTTGCCTGTAATCCCA
GCACTATGAGAGGCTGATTTGGGCAGATAACTTGAGCTCA
GGAGTTTGAGACAAAGTCTGGACAACATGGCAAAAACTCA
TTTCTACAAAAAATAAAAAAATTAGCTGGGTGTGGTGGTG
CATGCCTGTAGTCCTAGCTACTTGGGAGGCTGAGATGGGA
GAATCACCTGAGCCTAAGGAGGTCAAGGCTGTAGAGAGCT
TGAGAGCTGTGACTACACCACTGTACTCCAGCTTGGGTGA
CAGAGCAAGACTCTGTCTCAAAAATAAATAATTACATAAA
TATATAAATAAATAAATCCCAGCACTTTGGGAGGCCGAGG
CGGGTGGATCACGAGGTCAGGAGATCGAGACCATGGTGAA
ACCCCGTCTCTACTAAAAATACAAAAAATATTAGCCGGGC
GTGGTGGCGGGCGCCTGTAGTCCCAGCTACTTGGAGAGGC
TGAGGCAGGAGAATGGCGTGAACCCGGGAGGCGGAGCTTG
CAGTGAGCCGAGGTTGCGCCACTGCACTCCAGCCTGGGCG
ACAGAGCGAGACTCCGTCTCAAAAAAAAAAAATAAATAAA
TAAATAATTACATAAATATATAAATAAATAAATAAAAGTG
AGTTTAGGTAAAAAATAAAATAGTTAAAATTATTGACTTA
AGAAAACAAAGGTAATATTAAATATTTTGGAAAATTAATA
ACAAGCAAGAGTAAGTAGTTAACATGAAACTTAGAATAAC
AAGAAATGGGGCAATTGGGTAATTAGAAATGTAACATTCT
GAGTTCTTGATGTTATTTGGGAGAAAGCTGGGGACTGTGG
ATGGTGATATACTTTGTAAAGTCAATAATCTATATTTCCA
CCAGAAATTTGAAAACAAAATAGTGAATTAAAGTAAAAGT
AATTAGACAATAGAATATAGTAAAGAGTAGAGAATGATGA
CACACAAAAATAAATAATAACCAATTTACAAAATCAAAAA
ATGATTTTTTGAAAATATTAAAAAAACTGATAACTTGTAG
TAAGGCTGAACCAAAAAGGGCCAAAGCACAAATAATTGAT
AATAACAACAAGAAAGTCAACACATATGAACCACTGGTTT
TCACTGTGTGCAGTGGAAAAAAAGACATTGCACGTGATAT
TTAAAGATCATTCCAATTCTAGGTGCTCCCCTACAAAAGT
ACTATGTTGTTATTATACTTCAGAAAGAAGAAAGAAAATT
AATCTCAGAATTTTGAAATAGAATAAAGAAAAAAAAAATT
GTGGATAGGCATGGTGGCTCTTGCCTGTAATCCCAGCACT
ATGAGAGGCTGATTTGGGCAGATAACTTGAGCTCAGGAGT
TTGAGACAAAGTCTGGACAACATGGCAAAAACTCATTTCT
ACAAAAAATAAAAAAATTAGCTGGGTGTGGTGGTGCATGC
CTGTAGTCCTAGCTACTCGGGAGGCTGAGATGGGAGAATC
ACCTGAGCCTAAGGAGGTCAAGGCTGTAGAGAGCTTGAGA
GCTGTGACTGCACCACTGTACTCCAGCTTGGGTGACAGAG
CAAGACTCTGTCTCAAAAATAAATAATTGGCCGGGCGCGG
TGGCTCACGCTTGTAATCCCAGCACTTTGGGAGGCCGAGG
CGGGTGGATCACGAGGTCAGGAGATCGAGACCATGGTGAA
ACCCCGTCTCTACTAAAAATACAAAAAATATTAGCCGGTC
GTGGTGGCAGGCGCCTGTAGTCCCAGCTACTCGGAGAGGC
TGAGGCAGGAGAATGGCGTGAACCCAGGAGGCAGAGCTTG
CAGTGAGCCGAGATTGAGCCACTGTACTCCAGCCAGGGTG
ACAGAGCGAGACTCCGTCTCAAAAATAAATAATTACATAA
ATATATAAATAAATAAATAAAAGTGAGTTTAGGTAAAAAA
TAAAATAGTTAAAATTATTGACTTAAGAAAACAAAGGTAA
TATTAAATATTTTGGAAAATTAATAACAAGCAAGAGTAAG
TAGTTAACATGAAACTTAGAATAACAAGAAATGGGGCAAT
TGGGTAATTAGAAATGTAACATTCTGAGTTCTTGATGTTA
TTTGGGAGAAAGCTGGGGACTGTGGATGGTGATATACTTT
GTAAAGTCAATAATCTATATTTCCACCAGAAATTTGAAAA
CAAAATAGTGAATTAAAGTAAAAGTAATTAGACAATAGAA
TATAGTAAAGAGTAGAGAATGATGACACACAAAAATAAAT
AATAACCAATTTACAAAATCAAAAAATGATTTTTTGAAAA
TATTAAAAAAACTGATAACTTGTAGTAAGGCTGAACCAAA
AAGGGCCAAAGCACAAATAATTGATAATAACAACAAGAAA
GTCAACACATATGAACCACTGGTTTTCACTGTCTTCTCTT
TCGAGATCTTGTCTGTCTTGTTAGCTCTCCACGCTCTCCT
CCTGTGTGTGCTGCCAACCCCACTGCATATGCTCTGGTAT
GAAATAATTATTAGAAAGTGCTTTGTAAGTTTCAGATATT
CAAGCTTGAGGGCTTCAGTAGATGAAAAGAATTGGAGTTG
CTTTCTTTGTTATGGTTTCAGCATGGAAGCCTTTCAAGTT
GTGAGTAATTTGCTGATTCATTGTTAAGAGGAGACAAATG
AAACGGGAAAATTCGTGCGCTGCTTAATCACAGAATAAAC
GAGGTGAGAAGTTGAACAGATGGGATGGGCTAAGGCAAAG
AACATCTCACAACTACAAAGATGTACTATGTTATTTTGAT
TGTGTGTGTTCGTGTGTGTGTGTGTATTTACTTTAACAGG
CAAATAACTTAAATGAGCAAGTGATGAGTAAATGTAGACC
TGTTGTGACATCCTCAGAATAAGAACAAAACAAAACGAAA
AAACTAACTCCTGACTTTATATACTCATCTAGTTTCTTCC
CTTTTAAAGACAGTCCTTTAAAAATGACCTGGCTGTGCTT
ATGCCTTTGTATCTCCCAGTTTTTCTTATCTTCCTCCAAT
ACAATTTTCATTCCCATCACTTCATTGAAATACCTAGCAC
TTTCATCTTGGTCACACCGTTCTAAATATAATACACAACT
CAGAGCCTCCATCTTACTTGGTCTGTAAATAGCACACAAA
ACATTGTCTTTCTTGAGACATTTTCTTCCAGGAAAACCAT
TACCCTGGTTTCTCTTAAACTGGCTGTTTCTTTCTATCTT
CCTGGACCTCTGTATATGACAGTGCCCAAGGAATCAGACA
TTAAACTTCTCTTCTTGTCTATACTGACCCTGTACTTTGG
TCTCATGATTTTATCTACCATTCATTTGCTCATTCGCCCA
AATTTAGTATCTTCCAGGTCCCTCTCTTGAGTTTAAACTC
ATATGTCCTGCTACATACTGTGTATGTCTTATTGGATATC
AAATAGCCATCTCAATTTTAACGTATTTGAGATATGCCTG
TCTCCAAATCTGCTATTCCATGAGAGATTTTCAGTAAATG
TCCCCTTATTTCCTCCTTCTTATGCCATCAAAGTCACCAA
AAGCTTTTCAGCTTTTCCATTAAAATATGCCCATAATCCG
ACTATTTCTCACTACCTTTTCTGCTAATCACCTCTCCAAC
ATCAATGTTGCATTCCTTTCTTAGCTGAACTACTGAAAAA
GTCTCTTGATTGGGTTCCCTGTTTCCATTGCCATGCACCA
GAATTAATTCCCCACGTAAAAGGCAGCATCATTCTTTTAA
AATGTAAATCGTATCATACCATTCCTTTCAAATCCCTCTC
TGGCTTTTCATCACATTTAAGATACAATTTTACGTCTTAA
CCACAACTTACACAATCCTGACTACTTCTATGATCCTCAT
TTTCTTTCATTATTCTCCTTGTTCACTTTGTTACAGACAA
ACCTGTCCTGATGATGTCTCCGAAATGTATCAAGCATATT
ATCGCCTCAAAAGCATTCTAATTGCTAGTCCCTCTTCTAG
AACGCTTTTCACATAATGAATCCACTGACTGTAAGAGGAT
TTTTGCCCTCTCCCATTGCCATATGAGCTTAGCAATACCT
CCTTTGAGGAGGAGAATCCATTTCTGTCCAACTGACATGA
AGGTTGACCATGTTACTTGGTTTTGCTAATAGAACATGAG
CACAAGTGACAAATGCCACTTTTGTGGAATGATTGAGAGC
TGCCTAATGGTTGTTTTTAAGGAACCTGCATATCTATTGT
TGAGTTGACTTTTAATATGTGTCTATGTATTCCCTGAACC
CACCGTGAAATCTATTCACAATTTATTGGAGGAAATTAAA
GAATTACAGTGTGCTTATCTAGGTCTATAGAACTTGGAAT
AAGAACTGTATGAATTGGATGTCAGTAAGATTCTGAAATT
CATTAAATTCAGAAGCAAGAGCTCAAAACCGGAGGTCGCC
CTAGGAACATCAGGTGAACCCTCTTCCAACCTAGTTACTT
CACGGAAATTTCACGGAAGGCATTGGATTTTTCATTAATC
AATAAATGTGAATTTGGACCAATATTGTCTAGACCTTGGG
GAAAGTGTTGGCCCTGTTTACATCTAGGGTACATTTAGAG
AAAACTTATAGTAAACTCTCAATTTTACCTGTTAAGTATA
AATTATCCATTAATAATAAAGTATTTTCAGTTTTTCATTT
TTTTAATGAAAGGTGGTTCCAAACTTACAAGTACCTGCAT
GCAAATCTACTTTATAAAGCAGAATCAAAACTTAAATTAA
GTCCATCAAAGATCATTTGAGTCTTTCTATCCCCAGTCAC
ATAAAATTATACCAAGATGAGTGTTCTCCAGAGCAGGATG
AAGCCTGTTTGAAGTGTGAGTGATTTAGCTTTGATCACAG
TTATTCTGAGGTTGAAAAGATAACAGAACTAAACTGAACG
ATGGGCTTCTGAGTTCACTGGCTTGGGATTATCTATTTCT
GTGTAATAAGCCATCATAGAACTTAGTGGCTTCAGTTATT
TTCTCTTACAGCTTTGTGGACTACTGGGCCCAGCCGAATG
GTTCTCACTTGAGGTCGGTCATACGGTAGAGGAGGCTGCA
GTCAGCGGAAGGCATGACTGATTGCATGCCAAAAATGGCT
CACTCACATGGGTGGAATTTGATGCCAGTTCCTGGTTAAG
AGCTCAGCTATGGCTATTGACTGGATAGCTACACAAGGCT
GTCCTTGTGGCATGGGAGTCTCACAATGACAACCGAGTTC
TCAGAAGGAGAATGCCTACAGCAGGCATTCCAAAAGAGGT
AGGCAGAAGGTGTAACACTTCGTATGACCTAGCTTTGGGA
ATCGTGCAATGTTACTTAGTTCTGCTTTTTACCAATCAAG
TGAGTCACAGGCTCAGTCCAGATTCGGGGAAAGGAAACTA
GACTACATCTCTTTACAGGGAGAATGACTAAGAATTTGTA
GCCACCTATAATCTACTATATGCTCTGAGGTCTCAGTTGC
ATCTGTGGTTAGACTAGAGATATCTGAATCCATATTAACA
CCTACTGTCAACAAACAGAACAAACAGTAAGCTTCTAAGG
AGATTCATAAAGTGACTAAGCTGTTGAGATATTGTACACA
TACAAACACAGACACACACATATGCGCACACACTAGTATC
TTATTGCTAATGGAATATTACTAAGGATGAAGAAAGACCA
CTTTTGTGAGTGGATTTTATTTCTCCTTTACTGAAAACTA
TCAGCACTTTAAGAAATATAAAATAATTTTAAATGCATTC
CTACGAACCACTGCTCCTTTACTTGAGTCTCTTGTGATAA
CTTTATTAGATATGCTTGGCCTAATATGTTTAAAGTTAAA
GGACTAATTGAGGTGAATGAGATTGTAAGTCTAACCATTA
TAACATTAAAACCTAGCAGAATTGTAGGAATATATTTTTT
AAAAAATAATTGAAACAGCATACTGCTATACTTAAAGTGA
AGTTGCTAAAGAAGATATTCACAAGTCACCTGGCTTTATC
ACACGGCTTCCAGAGAAGCAAATGACTAAAATTCCAAAGA
GAAGTGGTTTGTGGTCTTCTTTAAAAAATGTTCTTATGGG
CCGGGCATGGTGGCTCACGCCTGTAATCCCAGCACTTTGG
GAGGCCAAGGTGGGCTGATCACAAGGTCAGGAGATCGAGA
CCATCCTGGCTAACACGGTGAAACCCCGTGTCTACTAAAA
ATACAAAAAAATTACCCAGGTGTGGTGGCAGGCGCCTGTA
GTCCCAGCTACTCGGGAGGCTGAGGCAGGAGAATGGCATG
AACCCGGGAAGGCAGAGCTTGCAGTGAGCTGAGGTTGCGC
CACTGCACTCCAGCCTGGGCAACAGAGCGAGACTCTGTCT
CTAAATAAATAAATAAAATAAAATAGAAAAGTTCTTATCA
CTAGTACAAGGAGAAATCCTTGGCTTGTCCTAATATTAAT
TCACTGTCACAATCACAGCATTCTTCCTTGTTTCCCCAGT
GAACTCCTTGAGGACAAGGAATAGTGTCTTGAAAACCTCT
GTAATCCTCAAATTACCAAGTACTATGCCTAGTATATGAT
AAACAACAAGCAATAAAGGGATCAGGTAGTAAAAGTAACA
TCTGATCTTCCTGGAAAATGGACACTGAATGACCAACAAG
ATTTCTAAGCCATTCTATTACACAAAATTCTTGAAGATAC
CACACAGCTTGCTCTTCTTCTGTCAAAGCAATTCTTACTC
AACAAACACCTGGGAATTCCCGATATGGTCATAGGACCCT
GTGCTAGAGTCTAAGGAGGAAAAATATGTATAAAATGCCA
TCTTATATATTTTATACACATGTGATTTAAGTGGATTAAT
CTGGTTCATAAAGTGTTGTGGGGATACTTAAGTTATTATC
ACTTACAGTATAAAGAAAAGATTTGGAATAAATTTACTTT
TTTCATTCTTTTTCAACAAGGAGAACAAAATGATCAGGTA
CTTTTGTTTTAAAAAGGGTCTGAAAAAAATCTATGTTATA
AAAGAAGTATTCATCATAGTCATTCAGTTAAAGTAAAATT
TTATTGGAACCAATTTTGACAGGTTTGTGAAAAATTCTGT
CTGTTTCAGATAGTAGATAATAAGCAAATTTATGATTTAA
AAAGCAGTGGTGGCCGGGCACAGTGACTCACGCCTGTAAT
CCCAGCACTTTGAAAGGCCAAGGCAGGTGGTTTGTTTCAG
CTCAGAAGTTCGAGACCAGCCTGGGTAACATGGTGAAACC
CTGTCTCTACTAAAAATATAAAAATTAGCTTGGCGTGGTG
GCACACGCCTGTAATCCCAGCAACTTGGGTGGCTGAGGCA
GGAGAATCGCTTGAACCTGGGAGACGGAGGCTCCAGTGAA
CCAAGATCAAAACACTGCCCTCCAGCCTGGGATGACAGAG
TGAGACCCTGTCTCACAAAGTAAAATAAAATAAATAAAAT
AAAATAAAATAAAATAAAATAAAATAAAATAAAATAAAAT
AAAATAAAATAAAAATAAAGTAAAATGAAAAGCAGTGGTA
ACACGCAGTTATCTTATAACTTTCATTTTATCTAGGGCAC
TCCCAGACCAAGAGATGGATTAGCTGTTTACTACACTCCT
TTTTATTGCTAGTCTCCACGTCTGAACCTATGAGAGACTG
TATAACTGAGCTGTAGATGAAATAAGGTGGGCCAAAGCAA
TATATGCCACAAGGAATACCCACAAGCATGACTTATGTTA
TTTTTCCTGCTTGACTCTAGGAAATAAAGCAGAACATAGA
CTCAGCCGTTCCACCAGCCCCAATGTCCACCTACCTGGAA
CTCCCATAGATTGTTAAACAGGTGGACATTAAAAACTTTC
AATTTGCTGACCCATTATATTTCCGAGTACACTTGTTGTT
CAGCCTCACCTACCCCAATGAATATATGATATCAGACATA
CTAAAAGACATCTGGATTCTGTATTAAACTATTTTCGATC
CAAGTTTTAAAAGAATATATCTATGATTTCAAAAATATGT
TTGAATGAACATCTTTAATATACAATTGGCTATGTGCTAT
TTGTATACCATAAGCCTGGGAATTTTTGTAATGTAAAAGT
TTAAATACAAAATCCTGGCAGATTTAATTAGGTTTTTGTG
AATGTTAGGTTGACAACTATAGGTAACAATATTTCATTAT
ATAGATATTTAAATAAATGTTAATTTTGATTTTACAATTT
TCTTTCCATTTGGACATACTGCATTTTTTTCATGTGTCTG
TAATGCATAATAAAGTACTCAAGCAGATATTCACTCACTG
TATTCAAAGGCACAATTCTAATTCCCAGAAGAATTAGAAA
GTGTTTGTTCCTTCATCTCTGCAATACTTTCAGTGCTTAC
CATATAGTGTCTGGCACATAGTAAACTCATAATAAGCAGT
TTTTGAGTGATCTGTGGAGAAAGAATTTCAGTCTTGATGA
AATTTGAGGACCAGGCAGGGAATATCAATTGAGTCATTTA
TAAATTGGGTAATCTTTTAGCAATTGAGGGTACAAGATAA
GGGGTGAATCATACTTGTCCATAGAGAAATAAGCAAAATA
TAAACATCAGTGCAAACCAGGGTCAGATACTGAAAACTGT
TGACACTGAGATCCTTGAAGAACCAAAATTTCCACTACTC
AGGAAGTATAATGGATCCTGAACCCACAAGGAAAGCTTAG
TTATCACAAATGTAGAGTTTGGGGAGTTTTACAGTAAGGC
AAAATATAAGAATACCTTTGTATTCTTCCTTAAAAATAAA
AAAGCTTCCCATAATCTGTTAACCTACTGTTTATATTTTC
CAAATTCGTTTTAAAGAAGAAGGCTGTAATAGACATAATA
AAAAACAAGATTTGACTAATCCTGGATATTTTCTAAAGAG
ACACTCTTCTTTTTGGGATCTGCATGTCTTTCATTCTTCC
CTCATTCAAGTACCCTTTAGACATTTTTAAATTGAGGTAT
AATTTATTTAAAGTGTAGTACGTAAATCTTAACAGTACAG
TTTGTTGAATGTTAACAAATGTATATACCCATGTAACTAA
AACCTTAATCAAAAAACAGAATGGTTCTAACACCCCAGAA
ATAATATTTGTGCCTCATTGCAGTCAATGCTCAAACTCCC
CCTGGAGTAAACGCTACTTTGATTTCTAGCATGATAGTTT
AATTCTGCTTTTTATTGAATTCCATATAAGCAGAATGATA
TAGTATATGCTTTTGTTTTGCATTATTTTTTCCAACATAA
TGTTTTTAAGATTTATCCATGCTTTGTGAACATAAATTCT
TTATTCTTTTGCATTTCTGAGTAGAATATTCTACTCAGCA
ATGTATAAAACTATATTGACTCTCCATTCTTTTGGTGATG
GATATTTTCTGCTATTAACATTTTTGTATTTGTCTTTTTG
AGTGATCACGTGCTTTCATATCTTTACTGTTTATACCTAG
AAGAGGAACTGGTGAGATCCAGTATATATTTAACTTTATA
TAAAATTGCCTATCAGTTTTCTGAAGTGTTGACACTATTT
TGCATTCCCTCTAGACATATGTGAGGATTCTCATTGTCTC
ATATCTTTATTAAACTTTTTTAATAAAAAAGTTTGTCTGG
CTTTTTTTTTTTTTTTTTTTCTGAGATGGAGTTTCGCTCT
TGTTTCCCAGGCTGGAGTGCAATGGTGCAATTTCAGTTCA
CCGCAACCTCTGCCTCCTGGGTTCAAGTGATTCTCCTGTT
TCAGCCTACTGAGTAGCTGGGATTACAGGCACGCACCACC
ATGCCCGGCTAATTTTGTATTTTTAGCAGAGACAGGGTTT
CTCCATGTTGGTCAGGCTGGTCTTGAACTCCCGACCTCAG
GTGGTCTGCCCGCCTCAGCCTCCCAAAATGCTGGGATTAC
AGGCATGAGCCATCGCGCCTTGCCTGGCTTTTTATTTGTT
TTCATTCCAGTGGATATGCAGTGGGATGCCATTGTGGATT
TAAGTTTTCCTGATGATATTCAGCACCTTTTCATTTACAG
ACGATCCCTTACTTAGGATGGTTTAGCTTATGATTCTTTG
ACTTTATAATGGAGCAAAAATGATACACTTTCAGTAGAAA
CCGCAAAAGTGATATACTTTCAGTGGAAACCGTACTTTGA
ATTCTGAAGTTTGATATTTTTCTGGGCTAGTGACGTGGTA
GGAAACTCTCTTGGGATGCTAAGCAGAGGCAGTCAGCCAC
AGTTCACGAGGCTAAGCAACCTCATGAACTGTGTTGACAG
ATGATTTTGTCTAACTTTAGGCTAATATAAGTGTTCTGAG
CACATTTAAGGAAGGCCAGGCTAAGCAATGATGTTCAGTA
GGTTAGATGTATTAAATGCATTTTTGACTTACAATATTTC
CAACTTATGACGGGTTAATTGGAGGGAAGCCCCATCATAA
GTCAAGGAGTATCCGTGCTTATTAGCCATCCATCTATCTT
CTTTTGGAAATTGTCTGTTCATGTCTTCTGCCAATTTTTA
TTAGATAATTTGTCCTATATTATTCAATTGTGCGTGTGTG
TGTGTGTTTTGTCTTTTAAAGACAAGGTCTTCCTCTATCA
CCCACGCTGGATCTTTGTGGCATGATCATATCTCACTGCA
GCCTTGGACTGCTTGGCTCAAACAATCTTCCCACCTTGGC
CTCCCAAGTAGCTGGAACTACACACTCACACCACCATGCC
TGGATATTTTTTTTTTTAAATTTTTTCTGGTAGAAACAGA
ATCTCACTATGTTGCCCAGGCTGAATTGTAGGAGTTCTTT
ACATAATTGAATATGTCTTTTTTAGATAAATGAACTCTAA
ATATTTTCTTCCCAGTTGTGTCTTTTTCTTTCCCTTCTTA
ATTGGTGTCTTTTGATGAGCATGATTGCAATTTACTGTTT
CTTTCTTTTATATTTAGTACTTTTTATTGCCATGTCTACA
AAATATGTGTCTACCATAAGATGAGAAGATATTTCCTTAT
TTATGCTTTTAGTAGCTTTATAGTTTAATTTTTATGTTCA
GGTCTATTGTCCATTTGCAGTTAATTTTTGAACAGTGTAA
AAGTTCCATTGTTTCATTGTTCTAACACCATTTATTTCTG
AATTGCATTGATTCGTAGGACTCCCTATTTTGTTCCATTG
ATGTATTCACCTATCTTCTTGTCAAAATCATGCTGTCAAA
ATTAATGTAATTTTATTGCAAGCCTTGCAATTAGGAAATA
AGTGTCTCTTATAATACAGTATATTGCCTTGAAACCAAAT
AGTGAAATTTGTTTTTCTAGATTGTTTTGGCTATGCAAGA
TCCTTTTCAATTCCGTATATATTAGAGAAGAAATTTGCCA
GTTTCTACAAAGAAGCAGTGATTTTGATCTAGATAGCATT
GAATCAATACTTTAATTTGAGAATTAACATTTTAATAATA
TTGATTCCAGTTCATGAACACGGCATATCTCTTCATTTAC
TTGCATCAACTTTAACCTCTCTTACATTGATTTTTATATT
TAATTGCCGAGTTCTTGCATATCTTTCAATAAATTTATTC
TGAGTGTTTTATGTATTTGATACTACAGTACACTTCTGAA
ATTTCATTTTCCAACTATGTGTTGCTATTCTGTAGAAATA
CTGTTACATTTTGTAGATTGGCCTTTTGCTCCTGACCTTT
CTAGTGGTTTTCTCTTTAAAGATACTTTGGGATTTCTTCA
TTCATTAAAAGTGCTTCCTTCAGCATATTTTTTGGGTGGT
TTGGGAACCAATAAATTCTCTCAGCTTTGAAGTATCTAAA
GATTTCTTTATTTTTGAAAGATAATTTTGCTGATTATTGA
AGAAAGAATTGCAGGGACTTTTTTCCCTTTTCACACAGTG
AAAGTCTTATTTCATTGTCTACTGGCATTCATTGTCTTTT
CATATACATATATAAACATATAGATTTATATATTTTATAC
ATCTATATGTGTATATTTTACATATAATATATATTTAGAT
ATATTTTATATAAATACATAAATATAATATATAATATATA
TTTATACATAAATACAATATATAATATATATTTATATATA
AATATAATATATATTTATATATAAATATAATATACATATA
TAAATATAATATACATTTATATATAAATATAATATACATA
TAAATATAATATACATTTATATATAAATATAATATACATA
TAAATATAATATACATTTATATATAAATATAATATATATT
TATATATAAATATAATATATAATATATATTTATGTATAAA
TATGTACATCTATATATGTATATATTTATGTATAAATATA
TACATCTATATATGTATATATATGTCTCTATACTTCAATT
TGGATAATTTCTATCCATCTGTTTAAGAGTCATTGACTCT
GCTGTGTCCAAACTGTGCCCAAAATGTTCACAAAGGACAG
GAGGGGAAAAATGTTTTATACTGCTTTAAGTTTCTAATTT
TAAATACATTTTACATTTTATATGTTGTATTTTTACTTTT
TAGATTTTTTGTTTCATTTATATAGTTTGTTTTCTATTCT
GTATTTCACCATCTCTTCTCCCAATTTATTTCTTTTGTTT
CATTGCTTTACTGTAGAAATACTGTTACATTTTGTAGATT
GGCCTTTTGCTCCTGACCTTTCTAGTGGTTTTCTCTTTAA
AGATACTTTGGGATTTCTTCATTCATTAAAAGTGCTTCCT
TCAGCATATTTTTTGGGTGGTTTGGGAACCAATAAATTCT
CTCAGCTTTGAAGTATCTAAAGATTTCTTTATTTTGAAAG
ATAATTTTGCTGATTATTGAAGAAAGAATTGCAGGGACTT
TTTTCCCTTTTCACACAGTGAAAGTCTTATTTCATTGTCT
ACTGGCATTCATTGTCTTTTCATATACATATATAAACATA
TAGATTTATATATTTTATACATCTATATGTGTATATTTTA
CATATAATATATATTTAGATATATTTTATATAAATACATA
AATATAATATAAATATATATTTTATACATAAATATATATA
TATTAAGGGCTGCTTCAAGCGGGATTAGGGGCGGCGTGGG
AACCTAGAGTGGGAGAGATTAAGCTGAAGGAAGATTTTGT
GGTAAGGGGTGATATTGTGGGACTGTTAGAAGAAACATTT
GTCATATAGAATGATTGGTGATGGCCTGGATACAGTTTTG
TATGAATTGAAAAACTAAATGGAATAAGAGAAGGAGAAAA
ACAGGTATAAAAGGTCTAAGAATTGGGAGGACCTAGGACA
TCTGATTAGAGAGTGCCTAAGGAGGTTCAGCATAGTCCTG
CCAGCAAAGATTATTTATTTACTTCAAGAGCTAAGAGTGG
CAGTTTGGGGATAGCACCAGCAGATAGCAGCTGGGATGGC
TTGGAGAAACAGTGTAAACAAGAGCAGGGCATGTATGAGT
AGTTAAGAACGGAGAATAGGAGTATGACTAGACAGAAAAT
AGTAAGGATGACAAGTTTTTTGGGGGCACAGTCTAAGTTG
GTCTGGTGTCTGGAATGAGACTGGGGCCTAATAAAAAGGA
GCTCAGATGGGCTGTACCTTGTAGCATTCCGAGGACAGGC
CTGAATTCTGAGAAGTGAAAGTGGTAAAAATATTGTCCAG
TCCTTTTTAAGTTGGTGGCTGAGCTTGGTGAGGTGTGTTT
TTAAAAGACTTTTAGTCTGTTCTACCTTTCCTGAAGACGG
AGGACTGTAAGGGATATAAAGGTTTCACTGAATACCAAGA
GCCTGAAAAACTGCTTGGCTGATTTGACTAATAAAGGCTG
GTCTATCAGACTGTATAGAGGTGGGAAGGCTAAACTGAGG
AATTATGTCTGACAGAAGGGAAGAAATGACTGTGGTGACC
TTCTGAGACGCTGTAGGAAAGGCCTCTACCCATCCAGTGA
AAGTGCCTACCTAGACTAAGAGGTATTTTAGTTATCTGAC
TCGGGGCATGTTGAGTAAAGCTAATTTGCCAGTCCTGGGT
GGGGGCAAATCCTCGAGCTTGATGTGTAGGGAAGGGAGGG
GGCCTGAATAATCCCTGAGGAGTAGTAGAATAGCAGATGG
AACACTGAGAAGTTATTTCCTTGAGGATAGATTTCCACGA
TGGAAAGAAAATGAGAGGTTCTAAGAGGCAGGCTAGTGGC
TTGTACTATAGCATAGCCTGCCTTTGCTGGTGTGTGGCAA
TTAGGCCTGGTGGAACTGCCATCAATAAATCAAGTGTGAT
CAGGGTGAGGAACAGGAAAGAAGGAAATGTGGGGAAATGG
GGTGAATGTCAGGTGGATCAGAGCGATACAGTCATGAGGG
TCAGGTGTGGTATCAGGAATAATGTGGGAGGCCGGATTGA
AGTCCAGGCCAGAAACAACGGTAATTGTGGGAGACTCAAC
AAAGAGTGAGTGCAGCTGAAGGAGCTGGGAAGCAGATGCG
TCACGTATGAGGAAGAAAATAAATTTTGGAAGTTATGAGA
AATGTAGAGTGAGTTGAGCATAGTTTGTGATTTTTAGGGC
CTCTAAAAGTATTAAAGCAGCGGCAGCCACTGCATGCAGA
CATGAGGGCTAGGCTAAAACAGTAAGGTCAAGTTGTTTGG
ACAGAAAGGCTACAGGGTGTGGTCCTGGCTTTTGGGTAAG
AATTCTAACCGCACTAACCATGCCTAGGAAGGAAAGGAGT
TGTTTTGTAAGCGGTTGAGGTTTGGGAGATTAATCGGACA
CGATCAGCAGGGAGAATATTTATGTATAAATATAATATAT
ATATATATATATATATATATATATATATATATATATATAT
ATATATATATATATATATATATATATATATATATATATAT
ATATATATATATATATATATATATATATATATATATATAT
ATATATATATATATATATATATATATATATATATATATAT
ATATATATATATATTTAAACATAAATATAATATATAATAT
ATATAAATACATAAATATAATATATAATATATATTTATAC
ATAAATATAATATATAATATATATTTATACATAAATATAT
TATATATTATTGCTACAGAATAGCAATATAATATATTTAT
ACATAAATATAATATATATTTATACATAAATATAATATAT
ATTTATATATAAATATAATATACATATAAATATAATATAC
ATTTATATATAAATATATTATATATTATTGCTACACAATA
TAATATACATTTATATATAAATATAATATACATATATAAA
TATATAATATATTTATATATAAATATAATATATAACATAT
ATTTATGTATAAATATAATATATAATATATATTTATGTAT
AAATATGTACATCTATATATGTATATATATGTCTCTATAC
TTCAATTTGGATAATTTCTATCCATCTGTTTAAGAGTCAT
TGACTCTGCTGTGTCCAAACTGTGCCCAAAATGTTCACAA
AGGACAGGAGGGGAAAAATGTTTTATACTGCTTTAAGTTT
CTAATTTTAAATACATTTTACATTTTATATGTTGTATTTT
TACTTTTTAGATTTTTTGTTTCATTTATATAGTTTGTTTT
CTATTCTGTATTTCACCATCTCTTCTCCCAATTTATTTCT
TTTGTTTCATTGCTTTACTTCATAATTATTTAATATACTT
ATTATGGTCCTTTTAAACTTCTTCCTGCTAATTCCCATAT
CTGGGTTATCTGTTGCTCTGTTTCTGTCAACTATTTTTTC
TGTTTAATCATGGTAACATTCCCTGATGTGTTATATATCA
TTTTAAAAAATTAAATGTTGAGCATTCACATTAAAAAGGG
TACAGATTGAACTATAATGTATTTTATTGTTCTTGTTTTG
TGTTATTTTTCTTAAGAGAGTTCAAACCCATTCCTCTCTC
TGGGGGCAAGTACTCTTAAGGAATGCATTTTCAGATTCCA
TGAAGAGTTTTTACTTGCGTTTCTTTGCCTGGAACCATGA
ATTGATTCACCTGTGTGTTCATCTGTGGTTTCAAATTGGA
TTTAAGCAGTTGCTCTTTTCTCTTCAGCCAATTTCTTTGC
TCTTTTCAGGACTCAAGCTGGGAGGGGTTTTGAATTGCAA
ATGTAGGTAGTTACGGTTCATGACCTTCTGCTTTTCACTC
TCAGTTCCCTTGCCTTTACTCAGCAATTGTCTCACAAGGG
CAGTGGGAGGATTGTCAGGCCAAAATACTGACTATTTGGT
AATTTTCTATCTTCCAATGTGTCATTATAACATTGGCTGG
TTTCACAATGGCCTATGGAAGGACCAGTCCGTTACCCACT
TATTCCCACACTAGGTCCTTGACCCCAGTGTGGCAGTGGC
ACTTTGATCACCCACGAATTCATTATCTCTCTTTGGAATT
GTGCTCAAGACACCTTTATGTCCACTGCTCTTCATAGCTT
TATAAAGATAACAAATTTTACTGTATCTATTTTTGTCTTG
CTACCACCATGGAACAGAAGTTCTTCCGTGTACTCCTGCA
TCCTCATTGGAAGTGGAAATTTTCATTTGCGTCCCTGTGA
AGAGACCACCAAACAGGCTTTGTGTGAGCAACTTGGTTGT
TTATTTCGCCTGGGTGTAGGCGGCCTGAGTCCGAAAAGAG
AGTCAGCAAAGGGTGATGGATTATCATTAGTTCTTATAGG
TTTTGGGATAGGTGGTGAAGTTAAGAGCAAAGTTTTGCGG
GCAGGGGTGGATCTCACAAAGTACACTCTCAAGGGTGGGG
AGAATTACAAAGAAACTTCTTAAGGGTGGGGGAGATTACA
AAGTACATTGATCAGTTAGGGTGGGGCAGAAACAAATCAC
AATGGTGGAATGTCATCAGTTAAGGCTATTTTTACTGCTT
TTGTGTATCCTCAGTTACTTCAGGCCATCTGGATGCACAC
ACGCAAGTCACAGGGGATGCAATGGCTTGGCCTGGGCTCA
GACGCCTGACATTCCTACCTTCTTATATTAATAAGAAAAA
TAAAACAAAATAGTGAAGTGTTGGGGCGGCGAAAATTTTT
GGGGGGTGGTATGGAGAGAGAATTGGCGATGTTTCCCAAG
GCTGCTTCAAGCGGGATTAGGGGCGGCGTGGGAACCTAGA
GTGGGAGAGATTAAGCTGAAGGAAGATTTTGTGGTAAGGG
GTGATATTTTGGGACTGTTAGAAGAAACATTTGTCGTGTA
GAATGATTGATGATGGCCTGGATACAGTTTTGTATGAATT
GAAAAACTAAATGGAATAAGAGAAGGAGAAAAACAGGTAT
AAAAGGTCTAAGAATTGGGAGGACCTAGGACATCTGATTA
GAGAGTGCCTAAGGAGGTTCAGCGTAGTCCTGCCAGCAAA
GATTATTTATTTACTTCAAGAGCTAAGAGTGGCAGTTTGG
GGATAGCACCAGGAGATAGCAGCTGGGATGGCTTGGAGAA
ACAGTGTAAACAAGAGCAGGGCATGTATGAGTAGTTAAGA
ACGGAGAATAGGAGTATGACTAGACAGAAAATAGTAAGGA
TGACAAGTTTTTTGGGGGCACAGTCTAAGTTGGTCTGGTG
TCTGGAATGAGACTGGGGCCTAATAAAAAGGAGCTCAGAT
GGGCTGTACCTTGTAGCATTCCGAGGACAGGCCTGAATTC
TGAGAAGTGAAAGTGGTAAAAATATTGTCCAGTCCTTTTT
AAGTTGGTGGCTGAGCTTGGTGAGGTGTGTTTTTAAAAGA
CTTTTAGTCTGTTCTACCTTTCCTGAAGACTGAGGACCGT
AAGGGATATAAAGGTTTCACTGAATACCAAGAGCCTGTAA
AACTGCTTGGCTGATTTGACTAATAAAGGCTGGTTTGTCA
GATTGTATAGAGGTGGGAAGGCTAAACTGAGGAATCGTGT
CTGACAGAAGGGAAGAAATGACTGCGTGGCCTTCTCAGAC
CCTGTAGGAAAGGCCTCTATCTATCTAGTGAAAGTGTCTA
CTTAGACTAAGAGGTATGTTGAGTAAAGCTAATTTGCCAG
TCCTGGGTGGGGGCAAATCCTTGAGCTTGATGTGTAGGGA
AGGGAGAGGGCCTGAATAATCCTTGAGGAGTAGTAGAATA
GCAGATGGAACACTGAGAAGTTATTTCCTTGAGGATAGAT
TTCCACGATGGAAAGAAAATGAGAGGTTCTAAGAGGCGGG
CTAGTGGCTTGTACTATAGCATAGCCTGCCTTTGCTGGTG
TGTGGCGATTAGGCCTGGTGGAACTGCCATCAATAAATCA
AGTGTGATCAGGGTGAGGAACAGGAAAGAAGGAAATGTGG
GGAAATGGGGTGAATGTCAGGTGGATCAGAGCGATACAGT
CATGGGGGTCAGGTGTGGTATCAGGAATAATGTGGGAGGC
CGGATTGAAGTCCAGGCCAGAAACAACGGTAATTGTGGGA
GACTCAACAAAGAGTGAGTGCAGCTGAAGGAGCCGGGAAG
CAGATGCGTCACGTATGAGGAAGAAAATAAATTTTGGAAG
TTATGAGAAATGTAGAGTGAGTTGAGCATAGTTTGTGATT
TTTAGGGCCTCTAAAAATATTAAAGCAGCGGCAGCCACTG
CATGCAGACATGAGGGCTAGGCTAAAACAGTAAGGTCAAG
TTGTTTGGACAGAAAGGCTACAGGGTGTGGTCCTGGCTTT
TGGGTAAGAATTCTAACCGCACTAACCATGCCTAGGAAGG
AAAGGAGTTGTTTTGTAAGCGGTTGAGGTTTGGGAGATTA
ATCGGACACGATCAGCAGGGAGAGCACGTGTGTTTTTGTG
AGAATTATGCCGAGATAGGTAACAGATGAGGATGAAATTT
GGGCTTGACTGAAGTAATGGGGGCTGTCTGTGAAGCCTTG
CAGCAGTATGGCCCAGGTAATTTGCTGAGCCTAATGGGTG
TCAGGGTCAGTCTAAGTGAAAGCAAAAAGAGGCTAGGATG
AAGGGTGCAAAGGAATATTAAAGAAAGCATGTTTGAGATC
CAGAACAGAATAATGGGTAGTAGAGGGAGGTATTGAGGAT
AGGAGAGTATATGGGTTTGGCACCACGGGGTGGATAGGCA
AGACAATTTGGTTGATAAGGTGCAGATTCTGAACTAACTT
GTAAGCTTTATCTGGTTTCTGGACAGGTAAAATGGGGGAA
TTGTAAGGAGAGTTTATAGGTTTTAGAAGCCCGTGCTGTA
GCAGGTGAGTGATAACAGGCTTTAATCCTTTCAAAGCGTG
CTGTGGGATGGGTTATTGGCATTGAGTGGGGTAAGGGTGA
TTAGGTTTTAATGGGATGGTAATGGGCATGTGATCAGTTG
CCAGGGAAGGAGTAGAGTTGTCCCATTCTTGTGGGTTAAG
GTGGGGGGATATAGAGGAAGACGCGAAGGAGGCTTTGGGT
TGGGGAGAAGGGCGGCAATGATATGTGGCTGTATCCCAGG
AATAGTCAGGGAAGCAGATAATTTAGTTAAAGTGTCTCGG
CCTAATAAGGGAACTAGGCAGGTGGGGATAACTAAAAGGA
GTGCTTAAAAGAGTATTGTCTAAGTTGGCACCAGTGTTGG
GGAGTTTTAAGAGGTTTAGAAGCCTGGCCATCAATACCCA
CAACAGTTATGGAGGCAAGAGAAACAGGCCCTTGAAAAGA
AGGTAATGTGGAGTGGGTAGCCTCCGTATTGATTAAGAAG
GGGACGGGCTTACCTTCCACTGTGAGAGTTACCCGAAGCT
CGGCATCTGTGACGGTTTAGGGGGCTTCCAAGGCGATCAG
GCAGTGTCAGTCTTCAGCCACTAAGCCAAGAAGATCTGGG
AAGGAGTCCATCAGAGAGCCTTGGGCCAGAGTTCCAGGGG
CTGTGGGAGTGGCTGCCAGGTGAGTCGAACAGTCCAATTT
CCAGTGGGGTCCCGCACAGATGGGAGACGGCTTAGGAGGA
ATCCCAGGCTGTGGGCATTCCTTGGCCCTGTGGCCAGATT
TCAGGCATGTGTAGCAAGCTCCTTGGGGAGGAGGTTCTGG
AGGAATGCCTGGCTGCTGCGGTTCGGGTGTTTGGAAGTTC
TTGTGTGCTGGAGATGTGGCTGGGTTTTGTCTCACAGTGG
AGGCAAGGAATTGAAACTTTTTTCTATTATTGTACACCTT
GAAGGTGAGGTTAATTAAGTCCTGTTGTGGGGTTTGAGGG
CCAGATTCTAATTTTTGGAGTTTTATTTAATGTCGGGAGC
AGATTGGGTAATAAAATGTATATTGAGAATAATACGACCT
TTTGACCTTTTAGGGTCCACAGCTGTAAAGCGTCTCAGGG
TTGCTGCCAAACAAGCCATGCACTAGGCTGGATTTTTATA
TTTGATGAAAAAGAGCCTAAACGCTATCTGATTTGAGATA
AAGAAAAAGGAGCATTAACCTTGACTATGCCTTTAGCTCC
TGCCACCTTTTTAAGAATAAATTGCTAGGCAGGTGGGGGA
GGGCTAGTCACGGAACGAAACTGTAAGCTGGACCGGGTGT
GAGGAGTGGAGGTGTTAAAAGGATTATACGGTGGAGGAGC
GGAGGCTAAGGAAGAATTGGGACCTAGCTCGGCCTGGTGA
GGAAGGGAGAGGTCAGATGGGTCTGTAGAAAAGGAAGATT
AGAAAGACTCAGCAGGCCGGGTGCGGTGGCTCACGCCTGT
AATCCCAGTACTTTGAGAGGCCAAGGCGAGCAGATCACGA
GGTCAGGAGATCGAGACCATCCTGGCTAACATGGTGAAAC
CCCGTCTCTACTAAAAATACAAAAAATTAGCTGGGAATGG
TGGTGGCGCCTATAGTCCCAGCTACTCGGGAGGCTGAGGC
CGGATAATGGCATGAACCCAGGAGGTGGAACTTGCAGTGA
GCCGAGATAGTGCCACTGCACTCCAGCCTGGGCAATAGAG
CGAGACTCCATCTGAAAAAAAAAAAGACTCTGCGACGCTT
GGGGTTGGGATTGAGGGGACAGGTGGGAGGGAAAGAAGGA
AGATTTGGAATGACTTGCATTGGGCACAGAGACTAGGAAG
GGACTGATGTGTAAAAGAATGCCTGGACGTCAGGTACCTC
AGACCATTTGCCCATTTAAGATCTGTAGGATGGAAAAATT
GAAAGTTCCATTTTTCTGCTATTTGGAACTACTGTCGAGT
TTGTATTGGGGTCAAGCGGCATTGCAGAAGAAAGTAAGAT
GCTTAGATTTTAGGTCAGGTGAGAGTTGAGGAGGTTTTAA
GGTCTTCGGCACCAAATTTCATTTGCATCCCTGTGAAGAC
CACCAAACAGGCTTTGTGTGAGCAACATGGCTGTTTATTT
CACCTGGGTGCAGGTGGGCTGAGTCTGAAAGAGAGTCAGC
AAAGGGTGGTGGATTATCATTAGTTCTTATAGGTTTTGGG
ATGGTGGTAAAGTTAAGAGCAATGTTTTTGTGGGCAGGGT
GGATCTCACAAAGTACATTCTCAAGGGTGGGAGAATTACA
AAGAACCTTCTTAAGGATGGGAAGATTACAAAGTACATTG
ATCAGTTAGGGTGGGGCAGAAACAGAATCACAATGGTAGA
ATGTCATCAGTTAAGGCTATTTTTACTTCTTTTGTGGAAC
TTCAGTTACTTCAGGCCATCTGGTTGTGTATGTGCAAGTC
ACAGGGGATGCAATGGCTTGGCTTGGGCTCAGAGGCCTGA
TAGAAATCAATTGACTTTGTCTAAAATATAAAATTCTAAC
TTTTATTAATACCTTCAGTTGCTTATAATATTTTTTGCAA
TATTTCATGTTACATTTGCAGATGTTGCTCAATTTATTTG
TCCATCTTGAAGGCTTCTTATTTGGTAATGATATCATTAA
CCACTTGACTTATAACATGGGAGTAGTATGAGATTATTTT
GAGCATATGAACTTTGGTGTTGAGAAACTTGAGTTTGAGT
ACAATACTATCAGGTGCTTATGATCTGACATTGACCTCAT
CTAAAATGATGGTAATAGTAGTGTCTTCACTAAGTTACTA
TGAGAATTAACATGAAGCTTGTTTATGCTTGGTGTATAGT
AAACACTCAAAAAGAAATAGCGTTATTGTTGTACCTTATT
GTAAGTGTCTTTTATTTTCTCATACCTGTCACTCCACGGC
CCCTCTTTCTTTGTCACTTTCAAATTATCTAATGAGAAAT
TTAAATAATTTTTAACTCTAGTTCTAGTAGGTGATCTGTG
AAAACACAGAATTTCTTTGCATATTAAAGTGCCACCAACT
TAACCAGATTTAAATCAGCCTGATAGACAGAGGATATGGA
TGAAAGACAACTGAGAAAATAGTTGCAATGTTTAAAAAAT
GCTTGCACATAGCTACTTCTTTATTTAATTCTCTCTGTCA
TGGCTCTGGCTTAATGAACCTCATGATGATTTAATAAATT
AATTAATCAACTCTTTAGAGAATATAATCAGCAATTAGTA
ATTTCAGGTTATTATTTAGAAAAAATATATTTGAACTTCC
ACATTTTACTAAGGCAGATACATTGCATGAGCACTATATT
TACTTATAAATGGGAACAACATGCAATATGACAAAGGTAT
ATATCTGTAACTGACATACATTTTGGAAGCAATGCAGTGA
GGTATAACATTCATAATATATTGTTCTGGGCCACTAAGTG
TGTTGCTTAAAGAAGTAGGTTATGAAATTTACTTTTGACA
TTTGTTGAACACCTGCATTGTATGTTCATAAGAAGTTAAC
TTTATAAGGAACTAATATAAAAGAAAACATTTTAATTTTT
CCTTTTTTTGAATAGTGTTAGTAAATATATGTCAGTATAT
ACTGATTATTAAATTTTAGACATGTAGAGAAAAATAATAA
ATCACGATTATTAAATCATAAAGTGTTAAGGTTGGAATTA
ACCTGGCCAGAATAATGTGGTAAGTGGACAATACAATTAA
TATATAAGTATATGAAGATATTAATGTAATTAATGTATCC
TATAAAAGAGTATTGTCTAAGTTGGCACCAGTGTTGGGGA
GTTTTAAGAGGTTTAGAAGCCTGGCCATCAATACCCACAA
CAGTTATGGAGGCAAGAGAAACAGGCCCTTGAAAAGAAGG
TAATGTGGAGTGGGTAGCCTCCGTATTGATTAAGAAGGGG
ACGGGCTTACCTTCCACTGTGAGAGTTACCCGAAGCTCGG
CATCTGTGATGGTTTAGGGGGCTTCCAAGGCGATCAGGCA
GTGTCAGTCTTCAGCTGCTAAGCCGATAAGATCTGGGAAG
GAGTCTGAGAGCCTTGGGCCAGAGTTCCAGGGGCTCTGGG
AGTGGCTGCCAGGTGAGTCGAACAGTCCAATTTCCAGTGG
GGTCCCGCACAGATGGGAGACGGCTTAGGAGGAATCCCAG
GCTGTGGGCATTCCTTGGCCCTGTGGCCAGATTTCAGGCA
TGTGTAGCAAGCTCCTTGGGGAGGAGGTTCTGGAGGAATG
CCTGGCTGCTGCGGTTCGGGTGTTTGGAAGTTCTTGTGTG
CTGGAGATGTGGCTGGGTTTTGTCTCACAGTGGAGGCAAG
GAATTGAAACTTTTTTCTATTATTGTACACCTTGAAGGTG
AGGTTAATTAAGTCCTGTTGTGGGGTTTGAGGGCCAGATT
CTAATTTTTGGAGTTTTATTTAATGTCGGGAGCAGATTGG
GTAATAAAATGTATATTGAGAATAAGATGGCCTTTTGACC
TTTTAGGGTCCACAGCTGTAAAGCGTCTCAGGGTTGCTGC
CAAACAAGCCATGCACTAGGCTGGATTTTTATATTTGATG
AAAAAGAGCCTAAACGCTATCTGATTTGAGATAAAGAAAA
AGGAGCATTAACCTTGACTATGCCTTTAGCTCCTGCCACC
TTTTTAAGAATAAATTGCTAGGCAGGTGGGGGAGGGCTAG
TCACGGAACGAAACTGTAAGCTGGACCGGGTGTGAGGAGT
GGAGGTGTTAAAAGGATTATACGGTGGAGGAGCGGAGGCT
AAGGAAGAATTGGGACCTAGCTCGGCCTGGTGAGGAAGGG
AGAGGTCAGATGGGTCTGTAGAAAAGGAAGATTAGAAAGA
CTCAGCAGGCCGGGTGCGGTGGCTCACGCCTGTAATCCCA
GTACTTTGAGAGGCCAAGGCGAGCAGATCACGAGGTCAGG
AGATCGAGACCATCCTGGCTAACATGGTGAAACCCCGTCT
CTACTAAAAATACAAAAAATTAGCTGGGAATGGTGGTGGC
GCCTATAGTCCCAGCTACTCGGGAGGCTGAGGCAGGATAA
TGGCATGAACCCAGGAGGTGGAACTTGCAGTGAGCCGAGA
TAGTGCCACTGCACTCCAGCCTGGGCAATAGAGCGAGACT
CCATCTGAAAAAAAAAAAAAAAAAGACTCTGCGACGCTTG
GGGTTGGGATTGAGGGGACAGGTGGGAGGGAAAGAAGGAA
GATTTGGAATGACTTGCATTGGGCACAGAGACTAGGAAGG
GACTGATGTGTAAAAGAATGCCTGGACGTCAGGTACCTCA
GACCATTTGCCCATTTTACGACAAGAATTATTTAGATCTG
TAGGATGGAAAAATTGAAAGTGCCATTTTTCTGCTATTTG
GAACTACTGTCGAGTTTGTATTGGGGTCAAGCGGCATTGC
AGAAGAAAGTAAGATGCTTAGATTTTAGGTCAGGTGAGAG
TTGAGGAGGTTTTAAGGTCTTCGGCACCAAATTTCATTTG
CATCCCTGTGAAGAGACCACCAAACAGGCTTTGTGTGAGC
AACATGGCTGTTTATTTCACCTGGGTGCAGGTGGGCTGAG
TCTGAAAAGAGAGTCAGCAAAGGGTGGTGGATTATCATTA
GTTCTTATAGGTTTTGGGATGGTGGTAAAGTTAAGAGCAA
TGTTTTGTGGGCAGGGGTGGATCTCACAAAGTACATTCTC
AAGGGTGGGGAGAATTACAAAGAACCTTCTTAAGGATGGG
GAAGATTACAAAGTACATTGATCAGTTAGGGTGGGGCAGA
AACGAATCACAATGGTAGAATGTCATCAGTTAAGGCTATT
TTTACTTCTTTTGTGGAACTTCAGTTACTTCAGGCCATCT
GGTTGTGTATGTGCAAGTCACAGGGGATGCAATGGCTTGG
CTTGGGCTCAGAGGCCTGATAGAAATCCAATTGACTTTGT
CTAAAAATATAAAATTCTAACTTTTATTAATACCTTCAGT
TGCTTATAATATTTTTTGCAATATTTCATGTTACATTTGC
AGATGTTGCTCAATTTATTTGTCCATCTTGAAGGCTTCTT
ATTTGGTAATGATATCATTAACCACTTGACTTATAACATG
GGAGTAGTATGAGATTATTTTGAGCATATGAACTTTGGTG
TTGAGAAACTTGAGTTTGAGTACAATACTATCAGGTGCTT
ATGATCTGACATTGACCTCATCTAAAATGATGGTAATAGT
AGTGTCTTCACTAAGTTACTATGAGAATTAACATGAAGCT
TGTTTATGCTTGGTGTATAGTAAACACTCAAAAAGAAATA
GCGTTATTGTTGTACCTTATTGTAAGTGTCTTTTATTTTC
TCATACCTGTCACTCCACGGCCCCTCTTTCTTTGTCACTT
TCAAATTATCTAATGAGAAATTTAAATAATTTTTAACTCT
AGTTCTAGTAGGTGATCTGTGAAAACACAGAATTTCTTTG
CATATTAAAGTGCCACCAACTTAACCAGATTTAAATCAGC
CTGATAGACAGAGGATATGGATGAAAGACAACTGAGAAAA
TAGTTGCAATGTTTAAAAAAATGCTTGCACATAGCTACTT
CTTTATTTAATTCTCTGTCATGGCTCTGGCTTAATGAACC
TCATGATGATTTAATAAATTAATTAATCAACTCTTTAGAG
AATATAATCAGCAATTAGTAATTTCAGGTTATTATTTAGA
AAAAATATATTTGAACTTCCACATTTTACTAAGGCAGATA
CATTGCATGAGCACTATATTTACTTATAAATGGGAACAAC
ATGCAATATGACAAGGTATATATCTGTAACTGACATACAT
TTTGGAAGCAATGCAGTGAGGTATAACATTCATAATATAT
TGTTCTGGGCCACTAAGTGTGTTGCTTAAAGAAGTAGGTT
ATGAAATTTACTTTTGACATTTGTTGAACACCTATAGTCC
CAGCTACTCGGGAGGCTGAGGCAGGATAATGGCATGAGCC
CAGGAGGTGGAACTTGCAGTGAGCCGAGATAGTGCCACTG
CACTCCAGCCTGGGCAATAGAGCGAGACTCCATCTGAAAA
AAAAAAAAAAAAAGACTCTGCGACGCTTGGGGTTGGGATT
GAGGGGACAGGTGGGAGGGAAAGAAGGAAGATTTGGAATG
ACTTGCATTGGGCACAGAGACTAGGAAGGGACTGATGTGT
AAAAGAATGCCTGGACGTCAGGTACCTCAGACCATTTGCC
CATTTTACGACAAGAATTATTTAGATCTGTAGGATGGAAA
AATTGAAAGTGCCATTTTTCTGCTATTTGGAACTACTGTC
GAGTTTGTATTGGGGTCAAGCGGCATTGCAGAAGAAAGTA
AGATGCTTAGATTTTAGGTCAGGTGAGAGTTGAGGAGGTT
TTAAGGTCTTCGGCACCAAATTTCATTTGCGTCCCTGTGA
AGAGACCACCAAACAGGCTTTGTGTGAGCAACATGGCTGT
TTATTTCACCTGGGTGCAGGTGGGCTGAGTCTGAAAAGAG
AGTCAGCAAAGGGTGGTGGATTATCATTAGTTCTTATAGG
TTTTGGGATGGTGGTAAAGTTAAGAGCAATGTTTTGTGGG
CAGGGGTGGATCTCACAAAGTACATTCTCAAGGGTGGGGA
GAATTACAAAGAACCTTCTTAAGGATGGGGAAGATTACAA
AGTACATTGATCAGTTAGGGTGGGGCAGAAACGAATCACA
ATGGTAGAATGTCATCAGTTAAGGCTATTTTTACTTCTTT
TGTGGAACTTCAGTTACTTCAGGCCATCTGGTTGTGTATG
TGCAAGTCACAGGGGATGCAATGGCTTGGCTTGGGCTCAG
AGGCCTGATAGAAATCCAATTGACTTTGTCTAAAAATATA
AAATTCTAACTTTTATTAATACCTTCAGTTGCTTATAATA
TTTTTTGCAATATTTCATGTTACATTTGCAGATGTTGCTC
AATTTATTTGTCCATCTTGAAGGCTTCTTATTTGGTAATG
ATATCATTAACCACTTGACTTATAACATGGGAGTAGTATG
AGATTATTTTGAGCATATGAACTTTGGTGTTGAGAAACTT
GAGTTTGAGTACAATACTATCAGGTGCTTATGATCTGACA
TTGACCTCATCTAAAATGATGGTAATAGTAGTGTCTTCAC
TAAGTTACTATGAGAATTAACATGAAGCTTGTTTATGCTT
GGTGTATAGTAAACACTCAAAAAGAAATAGCGTTATTGTT
GTACCTTATTGTAAGTGTCTTTTATTTTCTCATACCTGTC
ACTCCACGGCCCTCTTTCTTTGTCACTTTCAAATTATCTA
ATGAGAAATTTAAATAATTTTTAACTCTAGTTCTAGTAGG
TGATCTGTGAAAACACAGAATTTCTTTGCATATTAAAGTG
CCACCAACTTAACCAGATTTAAATCAGCCTGATAGACAGA
GGATATGGATGAAAGACAACTGAGAAAATAGTTGCAATGT
TTAAAAAAATGCTTGCACATAGCTACTTCTTTATTTAATT
CTCTGTCATGGCTCTGGCTTAATGAACCTCATGATGATTT
AATAAATTAATTAATCAACTCTTTAGAGAATATAATCAGC
AATTAGTAATTTCAGGTTATTATTTAGAAAAAATATATTT
GAACTTCCACATTTTACTAAGGCAGATACATTGCATGAGC
ACTATATTTACTTATAAATGGGAACAACATGCAATATGAC
AAGGTATATATCTGTAACTGACATACATTTTGGAAGCAAT
GCAGTGAGGTATAACATTCATAATATATTGTTCTGGGCCA
CTAAGTGTGTTGCTTAAAGAAGTAGGTTATGAAATTTACT
TTTGACATTTGTTGAACACCTGCATTGTATGTTCATAAGA
AGTTAACTTTATAAGGAACTAATATAAAAGAAAACATTTT
AATTTTTCCTTTTTTTGAATAATGTTAGTAAATATATGTC
AGTATATACTGATTATTAAATTTTAGACATGTAGAGAAAA
ATAATAAATCACGATTATTAAATCATAAAGTGTTAAGGTT
GGAATTAACCTGGCCAGAATAATGTGGTAAGTGGACAATA
CAATTAATATATAAGTATATGAAGATATTAATGTAATTAA
TGTATCCTATAAAAGAAAAATTCATGGAACCTTGATTTTT
TCCCCCAAACATTTGAAGAGGTTAAATTTAAAATATTTTG
CATATTTTTAAGAAAGCCCTGAAATGCTGAAGAGTTAGTT
AAGGATCCATGTGTGACTACCACAGAGGCCATTATTTTGA
CTCCTTACAATCAAGTATTAAAAAAAAAAATCTAACAGCT
CTCAAAGTTGTTAGGGGTTGCCTTGGAAGATGGTGAGTCT
CAATCCTGTGGTGTTCAGCCTGGTGATTATTGATATTGTA
GAGAAAATTCAAGTGTCATATAAAGATTTGGACTAATTGA
CCTATATGGAATTTCCTCTTTAAATTCATTGATTCTAAGT
AGGCTATTCTCTACACCTACCCAATCATTCAAAGTGATCT
TTTGTTTAAATAACTTTATTAAAGTATAATTGTTATATAA
TAGGCTGACGATATTAAAATGTACAATGTAAATTTTGACA
TGTAAATGCACCAGTAATACCATCAGAACACTCAATATAA
CATAATAATCACCCCCAAAAGTTTTCTCATGTCTGTTGAT
AATCCTTCTATCTCACCACCCAACCTTCCCACAATCACTG
ATGGGCTTTCTGCAACTACAGTGTAGTTTGCATTTCCTAG
ATTGTTAAATACATTGAATCTTATGATTTTTTGTGTGTCT
TTCATTCAACTCACCATTTTAAAATTCATGCTGTTGCATG
TATCAATAAGTTTATCCTTTTTATTCCTTAATAGTACTCA
ATCTTGTCTATATACCACAATTTGTTATCCATTCACTTGT
TGACAGACATTTGGTCTGTTTCCAGCTTGGATTATTACCA
AAAAAGCTGCTTGAGCACTCATGTAAACACCTTTAAATGG
ACACATGCTTTCATTTTTCTTGGATAAATGTCCAGGAATG
ATTGTGTCATATGGTAGCTACATATATAACTTTTTAAGAA
ACTTTCAAACTATTTTCCTAATTGGTTGCACCTTTTCATA
TTCCCATGAGCACTGTGTGAGATTTCTAGCTTCTCTACAT
CCTAATGAATATTGATAGGACCAGTCCTTTTCATTTTAGC
TATTCAAATAGATGTGTCATAGTGTTGTAGGACTTTTCCT
TCATTCAACTAAAGAAGGGGTCCTTGTCACACAACCATGA
AAAATCAGGCTCGCAGATCATTTGAAGGGTGAGAAAAATG
GAATTTATTGGGCAAAAAGGAAAAAAGAAGGAAAAGAGGG
ACTCTCAGAAGAGCAAAAGTTCTGCTAGTATATATGCTTC
CAGCCTTGTAGATTGAATCCCTGGTTCCATCCCGGAAGAA
GAGAGGCCAGGTTCCGCCCCTGTGCAATCTGCGTGAACTT
CCCGAGGCTCCACCTAGTGCACATTCCTCCCAGTGCCCAG
GCCGGTCAGAGGTTCTCCAGGGACCCCTTTATACTTGGCT
GTCTCGGTATTATCTCACTGTGATTTTTATTTGTATTTTT
CTACTGACAAATAATTTTAAGCATCTTTTCATGTGCTTAG
TTGCCATGATTATACTTCTTGGATAACGTATCTGCTCAAA
TATTTTGACCATTTAAAAATTTGAGTTGTTTTCTTCCTTC
TGAATTTTAGGACTTGTTTATATGTCCTGCATACAAAAGT
TCTTTATCAGAGATATGAATTACAGAAACGTTCTCACTAT
CTGTGACTTTGCTTTTTATTTCCTTAGCAGTATCATTCAA
AGAGCAAATTTGTTTAATTTTGATTTCGTCCAGTTTATCA
ATTTGTACTTTTATAGTTTGTTCTTTTGGTGTTATATCTA
AGAATTCTTTGCATAACCCAAGATTATGTAGATTTTTACT
TGCTTTCTTTTAGAAGTTTTGTAAGTTTAGGTTTCATATT
TAGCTTTGTGATCTATTTTGAGTTTTTTTTGTATATGTTG
CTAGGTATGAATTGAAGTTGTTAAATTTTGTGTGTGTGTG
TGTGTATGTATGGATCCAAGATTTCCGGCAACATTACCTG
AAAACATTGTTCTTCCTCCACTGAATTGCCTTTGAACTTT
GTCCAAAAAATTATTGATATACATGTGGGGTTCATTTCTG
GACTTACTTTATTAATCTCTTTCAATACAAATGCCACATT
GTCTTAATATAGGATTATTGTAAGTCCACATGAATTTTAG
AATGAGCTTCTTAAATTTTCCAAAAAATGCCTACTAAGAT
TTTGATTGAGTTATGTAGAATCTGTGGAACATTCGTCATG
TTAAAATTATTAAATCCTTGGCCATGAATACATCTGCCCT
TTATTTAGGTCTTTAATTCATCTTAGCAATGTTGTGTGGT
TTCCACTATACAGACATTGCATCCCTTTTGGCAGATTTAA
CCCTGAGTACTTTCAATATTACTTTTCAAAATTTCCACTT
CTATTTTTTTATTGTTAGTGCCTAGAAAGAAAATAGGTTT
TCGTATTTTGAACTTGTACCTTACAACAGGCTAAACTGTG
CCCATCGGTTTACCTTCTAAGTTTAAAAGCACCCACAAGG
AGAAGTAATCTTTAGTCTACCTTATCATAGCCGCAGCTGG
AGAGGAAAGAAACACAGACTGCAAGAAGGAAGAACACTCA
GCGTTGCTTTGATCTTCACCCCTAAAACCCCTGCCCTTGG
CATAGCTTTCAGAATGTCAATTCTCCCTTGATCAACCCAG
AACATTTTGCTCTGAATAAGGAATGAATGAGTTCTCCAGG
AGGTGACCAGCTCACCTACAATCCAGCATCTGAATTTCTC
ATTTGTTTTTAACTTATTGTTTTGAGATTAACTTTTTTAA
AGAGCATAGTATTAGAAATTATTGCTTTAGGCTGGGCGCA
GTGGCTCACGCCTATAATCCCAGCACTATGGGAGGCCGAG
GCGGGCAGATCACAAAGTCAGGAGATTGAGATCAGCCTGG
CTAACATGGTGAAACCCCATCTCTACTAAAAATACAAAAA
AATTAGTTGGGTGTGGTGGCATGCACCTGTAGTCCCAGCT
ACTCAGGAGGCTGAGGCAGGAGAATCGCTTGAACCCGGGA
GGCAGAGGTTGCAATGAGCTGAGATTGCACACCTGCATTC
CAGCCTGGGCAACACAGCAATACTCTGTCTCAATAAATAA
ATAAGTAAATAAATAAATAGAAATTATTGCTTTAGAATTT
ATCACCAGTGTTGTTTAATCCTTCACTCACCCTAGATCTA
CATCCTGATGCTGCAAAAGATTTATCCACATGAAGGTCAT
TAAATATTTAAACTTCTGCTCCTTAGGCTAAAAATACTTA
ATTATCTGAGTCACTTGTTCAAATTCATGAACAAATGGAC
AGATGATAATTTCTGAAGTTAAGTTTCTATCATAAAATAT
AAAAATATTGTGCACTAACATCTATTAAAATATTTTGTTA
AAAATCATGCTTTTACATTTAAAGTATTAAGTAGATATTT
AGAATACGTTATAAAATATAAACCAACTTAGAATGTATGA
AATAAACATTAAAAAGTTTAAGATAGATTGAACTGAAAAA
ATGAGTAAATAGTTGAGGGCGAAGAGCTGTCAGAGGCGTG
CAAATCAGAGCAACTCCATCTTAAATAGGATCTGGGTAAA
ATGAGGCTGAGACCTACTGGGCTGCATTCCTAGGTGGTTA
AGGCATTCTAAGTTACAGGATGAGACAGGAGGTCAGCACA
AAATACAGATCATAAAGACTTTGCTGATAAAACAGTTTTC
AGTAAAGGAGCCTGCCAAAACCCACCAAAACCAAAATGGC
GACAAGAGTGACCTTTGATTGTCCTCACTACTACACTCCC
ACCAGCACCATCACAGAGCACAAATGCCATGGCAATGTCA
GGAAGTTACCCTATGTGGTCTAAAACAGGGAGGCGGAGGC
ATGAATAATCCACCTCTTGTTTAGCATATTATCAAAAATA
ACCATAAAAATGGGCAACCAGCAGCCCTCAGGGCTGCTGT
CTCTATGGAGTAGCCATTCTCTTATTCCTTTACTTTCTTA
ATAAACTTGCTTTCACTTTGCACTGTGGACTCGCCCTGAA
TTCTTTCTTGAGCAAGATCCAAGAACCTTCTCTTGGGGTC
TGGATCAGGACCCCTTTCCTGTAACAGAAATATAAATGTA
ATTATTCTATGCTTAATGAGAATTTCATGGCTAATCTTCA
TTACATTTCCTTTTTTCTCTATAGCTTGTATTTCTTTAAA
AAAAAATTTCCACCAAGAGAACAGTTGCTTTTATTGTTTG
CTTAAAAGTGAAAAAATATCACCTACAAAATATCAGCTTT
ATTTGTTGCTTTTGCAGCAAGGAAGACAGGTGAAACTTGT
AATTGAAAGTAATTGAAATTCAGATTTCTAAATTCACAGA
GATGAAAACTGAAAGTGACTTCAAGGGCAGAATCTCTGCT
AATGCCAATTAGAGCCTCTTCAGAAGACTAAAACGTTTGA
GGAAATTTTTCACCACTGCGGAGTCCAGGCACAAAATCTT
TCTCATTCAGATTCTCTTAGTAATGAATCTTAAATGTTTT
GTTTAATTTCTACTACAGTAATAATTATGGCTAGGAAGTC
TAGGCACTGAACAAAAATAATAACACATCTTCTAACTCTA
TGGATTGAAAAAATAAAATAAAAACACAGAGCTACTTTTG
TACAAATGTGGTTCTACCATTTATTAACCGTGTGTTCTTG
GGCATGATTTTTGTCCTTGTTGAGGATCAATTATATCATC
AGTATAAACTGATTCTAAAGGAACTTGTTTGAAAATCACT
TACGTGAAATTATTTTAAAAATGCCTACTAACTGCACAAT
TTAGTGTCAGACAGATAGTAAGTGCTTGATAAATGTTATT
TGTTTGTTTGTATATATGTTACACGTATATGTTACCTAGA
CGACCTGGACCAAAGCAGAATATTCATTATCTTAGCTCCA
CAAAAAAGTGTTTGAAAATAGTTTGAAAAAACCATAAACC
AGGCATCTAAAGTCATTTGGATGAACCCAGGGGAGTGGGC
TCATAGATAGTTCTTGTACAATCTATTGAGTCAGCTTTCT
GTCTCAGCTTTCTGATTTGCATTTGGTTTATCTTTCAATG
ACTAGAGTTCTGGAATGAGCCTTAGGCTAGTACTCCTTAC
ACTTTAATGTGCACACAGTTCACATGAAGATGCAATGGGG
CCTGAGTTTCTGCATTTCTTAAAATGTCTATGTGAAGCCA
ATGCTGCTGATTCATAGGCCACACTTTGAGTGGCAAGACT
GCCCAGACAATTGAAATGCCCGGTATCTGTACCATCTACT
GTGTCAGCCACAGGGCAGTTAAATGTGGTAAGTGCAACTA
AGGGACTGCATCTTTAATTTTATTTATTTTTAAGTCATTT
AAATTTAAATAGCCACCTATAGCTAATGGCTACTGTCTTA
AATAGTATCCCTGTGAATAACATGGCTGACACTCTGATAT
TCTGTATATTCTTTTCCAACTTTCCCTTTGTAGTCCTCGG
CTCAGGGTGGGCTCTGTTCTGAAACAAACCCCCATTGTTA
CTCACTTTACTTGAAGGATTGTCACAGTCCAGAGATTTCT
GGTTCTTTCTTTCATCTAAAGAATCACGTTGTGCACATGT
ACCCTAAAACTTAAAGTATAATAATAATAAAATTAAAAAA
AAAAAAGAATCAGAGCTCTTAGAATATAACCAGGGCAGGT
ACGAGGCCATCCAACTGGCTGCCAATTCTAGAATTCCTGT
GAGCTCTCTGGATTTCACAATCTGACTTTGTGACTTCCTG
TTAAGAGTTGCTCAAGGGTCATTGTCCCTTGAAGCTGAGT
TAGTCTGAAATTCTACTGTAGGGCATTTCTGCTTGTCTTT
GCTTGGCAAATTCACTGCTTTGTTTATTTTACATCCAAAT
TACACTTGTGCTTCTGTCTTCCTTTACCTAACAATTCACA
GTTTTTACATCAAGGTGCTTTGTTTAGAAGGAAGATGAAA
TTGATCACAGAGGAATTATACAATCTGAAGGATTATGATT
TAATGTTAAACTCATTAATTTTACCCCCATCACCAAAGCA
GGGTAAAAAAAAATTCTTATAATTGTGAACCCCAAATATC
TAAGACCAGTCTCAATCAATTTAGACAGTTTATCTTCCCA
GTGACACAGCCTTAGGAGGTTCTGATCACATGTCTCCAGT
GTGATCGGGGTACAGCTTGCTTTTATACATTTTAGGGAGA
CATGAGACATAAAGGAATATGTGTAATGTGTACATTGGTC
AGGTCCAGAAAGGAGGGACAACTCCAAGGGTGAGGGGGCT
TCCAGGTAATAGATAGATAAGAGAAAAAAGGTTGGATTCT
TTTGAGTCCTGATCAGCCTTTCACTGAATACTCAATTTAG
TCTAGCTCAGTGAATCTGCATTTCTACATAAACAATAGGT
AGAGGAAGCAATTAGATATGCATTTGTCTCAGGTGAGCAG
AGAAATAACTTTCTGTCCTGCACCTGTAAAGATAAGCTAT
CAGTTTACATTGCAGGTGAGATTCAACAGAACTGGCTTAG
GGTAAAGATCTTCAGGCCCTCAAGGAATTTCCTTGAGGGC
AAATTGTGAAGGAAGTCTGTAGCTTTTTTTATCTTTGTAG
CTATCTTATTGAGGGATAGAATGGGAGGCAGGTTCACCTG
ACATAGTTCTCTGCTTGACTTTCCTCTTGGTTTACTGATT
TGGGGGTTCCAGATTTATTTTCTTTTTACATATTTAATGG
CATTTTATACTTTTGCTTACTTTTATTTCATTGGAGTTTT
GCCCCCTATTCAAAGGCATCATTCATCCTTTCAAAGAAGG
TGCCCATTAGCTTACCTTTCCTCATTGCTTCTTTGCTCTT
GAATTCCAAGGTGTACAACACTCTGAAGATTTGACAATAC
TACATTAAACTCTAAAAAAACTTGATGTATATGCATATCC
GGATTCCACACAATTAAATTAATGTTTTATATATATTGTT
ATATGAAATATATGAATATGTATGAGTAGTATATAGATTT
CATATATATACTATTCCAGTACTGCTCCTATATATTTATG
TATGAAATTAAACATATATCAAATTTCATATTAATTTCAT
ACATAATATTTTAATTATATATCATAAATTTCATATTAAT
TTTGTATATAAATACTTATATATAGGAGCAGTACTGGAAT
ACTACAGTTAACTTAGTAAATATTAAATGTGAAGCAATTA
TTAAAATAAATCTTTGCTTAGGACAAATAGCTGTTTGTCA
AGATTCTAGGTCACATTACCTATGTCAGCTTTCCCAAATC
AAATGGTCTGAGTGTGATCTAGGCTTTAGTTGTAAAAGAT
ATTTCTTCGCTGTTGTTGAAGTTATGTAGTGATTTGATAA
GTTTCTTTTTGTAAATCAAATAAATTATCAAGATATTCAT
TTTCCTAGTTTTTATTTTGCCTTTGAAATGGGAATTACCT
TATACAAATATAGCATAAATACATATAGATTCTCTTTTTA
ATATGAATGGGAGAACATGTCAAGCTCAGGTGTGGTTATT
AGTAGCATTGTACTTTGATCGTATTTCATATATTTGTTTC
CAGAACATTTCTGGAAATTGTTCTCTTGTTAATTAATGAA
ATGCCCTGGAACAAACATTTAAGAAAAGTGTAGAAAAAAC
TGGATTTAGTTTAGCATGAGAAAACTAAGAATTAAAGGAA
GTGTTGAAAACCAATAGAGACCATAACATTTTAAGAGAAC
AAGGCTAGAAAGTGCTGGTGGGGAGGTACAGGAAAGGAAA
AACAGCATAATAGCTTGTGAGGGGTCAGATAATTTGCCAG
TATAATTTTAGGAATAAAAGAATGCAATTAGAAACCAAGA
GTCATCTTGTGCATTCTAAAGTTGGAAGCCACAAATGTCC
TCATGCAAATGTAATAGCACTGAAGTTTCTTAGCATTGAC
CTATCTTTTATGGATAAGAAAAGTATGATGCGGTGATACA
CTGATTTTCTTACTAAACTCCCTAGTGACTGGCAGAGCCA
GGGGATGAGCTCTGGTCTCTGATTCGCTGATATTCATTAC
AGGCGTCGCTGGGAGAAAACTAGTTAGCATCCTCCTGAGG
TTCACTCCAACACTTGTGACCTGGGAGCCATTTCCTGTTG
CTTCCTACATTGTGTTCTTCCTGTTGGTCTGAAATGTCAT
CTGCAATGTCATCCATCTACAGAGTATCTCATGGGTTTGT
TTGTCCTCTTCAGTTTACTGGCTCATCACATTCTTTCTGT
CTCTGCACACTTTAGACTGGTTTGATACAAATATCAATTT
TTTCATGACCTACCTACCCATTTTTTTCTTAATTTAGAAA
TACTTCTAGCACCCATAAAAGTAATGACAAAAACCACAAT
TACTTTTGCACTAACCTAATATCATATACAATCATATAGC
TACCCATTAAAAAAAAAAACTTAGATTGCTACTTTAGCTT
CAGAGCACTCATAGATTCAGTTAAGGTACCCTATCCTCAG
CAGAATTCCATTTCCTTCTTTTGCTTCTCAATTAACTTTG
ATTCTGAATGTGATGTTTATCATGCCAAGCCTGTTTCTAT
ACTTTCAACAAATTCACACGTATCTAGAAACAATGCCTCA
TATTGCTATGACTAGTAAATGTCAACGGATGTGTGCAGGA
CAAACTCCCAACAGTTTCTTCAGTACTTCAACCCTGGATT
AAAGAAGTTTCAGGCCGGGCGCGGTGGCTCACGCTTGTAA
TCCCAGCACTTTGGGAGGCCGAGGCGGGCGGATCACGAGG
TCAGGAGATCGAGACCACGATGAAACCCCGTCTCTACTAA
AAATACAAAAAAATTAGCCGGGCATGGGGGCGGGCGCCTG
TAGTCCCAGCTACTTGGAGAGGCTGAGGCAGGAGAATGGC
GTGAACCTGGGAGGCGGAGCTTGCAGTGAGCAGAGAGCGC
GCCACTGCACTCCAGCCTGGGCGACAGAGCGAGACTCCGT
CTCAAAAAAAAAAAAAAAAAGTTTCGGCCTTACTACATAT
GCCTAATTGTTCTCCAAAGCAGCCGGACAAATTTATACTC
TTAGACCCAACATGAAACTATCCCCTCGGCCCACATCATT
TACAGTACTTGGTATTGCAAGACTTTTATATCTTTACCCA
TTTCCTATGGTGCTGAAATGACGGCTGACTTTTACTTTAC
TTTCGATTTCTCGAATTATAATTTTTCTAGTTTCCAGTGA
GGTTTTTCTCATGCAGATTAGCCCCTTGGGTTTATATTTC
TATAGATCATCTCTTCATACCATTTACCTACTGGGTTTCA
TTGGATTATTGGTTTGTTTTTTAATTGATTTAATATTTTA
CTTGATTAGTTTTATATTTTTAAAGGTTAATATTTAAATT
AATATTTTATGGATTTTATATCCATATTCTTCTACTAATA
TTTTCTTACTTTTATATCTGTGTTCTTCTACACTTCCAAT
TATATGCTAAATATGTGCTCAATTTTCTATGAATGTATCT
CATATTCTTCCAAATTCTCCAATAGGACTCTAATACTCTT
CTAATGAAGTAATCTATTGATTCCATTTAAAAATTTTGGC
TTTTATTCCCCTCGTGGGAAGACTATGTTCTTCTGGTCTT
ACCTGGACTGACTGTTTTCTAGCTCAAGGACACATCTCTC
CTCTGTCTTTGCCTGCCATTCATATCCTGGGAAGTCTCCT
TGCTTGATTCCTGTGTTGGATCCTCTCTTTGTTGGATTCT
ATGTTATCTTCCTGATATGTTGTTTTAATGGAATACAGTT
TTCAGTGCCTTCATGATAATTAATGTGGTACCCATGAGGT
TAATGTTTCAAGAACTAGCATACCTGAAAATCTGTTTATT
CTGTCAGTTTATTTGATCTTATTCCCATTATTCCTTTTGA
CTTATTTTTTGGAATATTTTCTCAACAGTAGTTTTAAATG
TTTTAATAATTATAATAGTTTTTATTTTAAGAAAATTTTT
ATTTTTCTCTCTTCTTTTTTATTGCTTTTCTTCTTTTATA
ATGAGTAAAGAATCTCTCATTGCTATGAGAATATTCTAAT
TTCTAAAAATTTTTGTATTATCATTTTCTTTTCTGAAGTC
TTCTGTGATCTATTTGATTTGATCTCTTAGATTTTCCTCA
CATATTTATTTTCTTAGCCTAAAGCATTATAAAGATGATT
GAAATGTTATGTTCATGTATGGGACTTGTCAGCTGATGAA
TTTTATTGGAAGAGTTAGGATAGTGACCTGGACTTTTTTT
TGAGGGTATATTAAGTGTGGTTCTCTAGAGATAGATAACC
AATGGAGAGAGAGAGAGAAAGAAAGAGACAGAGAAGAGGG
AAGAAAAGAGAAAAAGAGAAGAGAGAGGGAAAGGGAGTGA
GAAAGAAAGAGATTTATTTTTAAGGAGTTGGCTTATGTGA
TTGTGGAGGCTGGCAAGTCTAAAATCAGCAAGATGGACCG
GTAGGCTGCAGACCGAGGAAAGAGCCTCTGCTGCAGTTCA
AATCTGAAGATCATCTTGCTGGTAGAATTCTTTCTTACTT
GGGGGAGGTCAGTCTTTTGTCCTTTGAGGGGCCTTCAACT
GATTGGATGAGGCCCCTACCGATAATATGGAAAGCAATCT
GCTTTACTGAAAGTCCACAGATTTAAATGTTAGTCCCTGT
AAAATACCCTCACAGAAACATCCAGAATAATGTTTGACAA
AAATCTGGGGATGGAGGCCCAGCCAGGTTGATATATAAAA
TTAATCATCACAAGGGATACCTAAATGTAAGTACCAGGAG
GCATTCTTTCTTATTCTAGAAGGTTTTCCAAGGAGAAATT
CTTTAATTGTTTGCCTGAGGATGGTTGGCAAGCCTTCTAG
CAATCTGGTAGCTGAGCAGAAAATTAGGGATGGGCAGGGG
GTTGTCACGTTTCATTATGTAGAATGTTTCTTTATCTCCC
TGTTTTTGGCATAGTGCCTCATTCTTACTCACTCTCTTCA
CTGGCTTATGTCTAGAGCTTCTCAGTTCAATTTCTCCAGA
GAGAGTAAATGCTGGTCTCTGCTAGGGTATGGACAGTTAC
TTAAAACTCTAACTGGTCTTTTATACTGACAGCTAACAAA
TTATCCTACATTCAGTGTGACAGTTCATCAATGCCTTTTA
GATAACTGGAATGTTTTCATTTTAAAAAATCATTTCCTAT
GGTCTGTGGCATGAATCAGCATATTTATCTTAGCATTCCC
TTCTGCAAACCTTTAGACTTCAAATTTCTTTGTTCTATTG
ACTTAGTTGCCAGTCATTTTCCAGATTTCCAACCTTCAAA
AATTTGTTGACAAAACTCATCCAATATTATTTCTTCTGTT
CTTAATTTTGACATGTTTATATTTTGAAAACTGTTTCCCT
GAGATATAATTCACATACCATGATATCAACCTACTGAGTT
TTTAACTAAAATTTTTTTATCGTTTTTGAGAGTTTCAATA
GAGAGTAGAAATAAAAATGCTTGTTTGATTATACTTCTCC
TGTAATTTTTATTTTGGCCCTTTCAAACCTCCTGTGCAAT
GTGTTAACAGCTGTGATATAATCAACATGTCATAAAATTT
ATCCTTTTAAAGTGTGACATTCAGAGTTTTATAGTATATT
CAAAAGTTTGTGCAAATATCACTGCTATCTGATTTCAGAA
TATTTTCATCACCCTCCAAAGAAAACCCCATATCCATTAT
CCCCATTTCATATTGAATGGGCCATTCCTCATTTCCTTTC
ACCCAGTTCCTGGGAACCAATACCCTACTTTCTGTCTCTA
CAGATTTTCTTATTCAGGACATTTGGCATAAATGTTAACA
TACAGTATCTATCTGGCCTTTAGTTCTGGCTTCTTTCACT
TAACAATATGCTTTTAAGGTTCACCTTCGTCATATATTCA
CACCTGATTCTTTTTATGGCTGAATCGTAGTCCTTTATAT
AGCTATAGCAGATACTGTCTGTCCATTCATCAGCTGATGA
ACTTTTGGGTTACTTCCACATTTCACTATTATAGATAGTA
CTTCTATGAACATCTGTGTACAAGTTTTGGTGTGAAAATA
TGTTCATTTCTGTTGGATAAATATTTAAGTATGGAATTAC
TGGGGTATATAGTAATGATTTCTAGCTTTTTGAGGAGCTG
CTAAACTGATTTCAGAAGTGGCTGTACCATTTTGCATTCC
TACTACAATTGTCTGAAGATGCTAATTTCTCCAAATTCTT
GCAATACTTGATATTTTCCATTGTTGATTATAGGCATCTT
AATGAGCATCAAATGACATTTCTTTTTTTTTTTTTTTCAA
AATGGCCAACTAGGAGTATTTCAAGCACACCTCATCCACT
TAGAAGAAGCAAAATAATGTGTAGACAATCACACTTTTAA
TACATTATCCAAGAAGGAACATGAGAGTTCAACAGCAAAG
TGACAGAAAACTCTCAAAATTAGGAAGGAGCCAAAAAATA
AGCAGCCTGTGTGACTGGGACCAGCTGGAAAGTAGAAATG
ACTCTCAATGCAGGAGAGAGTGAATAAGTGTTTGTGCTTC
ACTTTTCCCCTGGGACAATCCAGGACTCACGAGAGCATCA
TGACCCTCCCAAACCCTGTATCTAACTTAGGGAGTGACCA
GGAGACTGAGAAAAAATAATTGCTCCAGGAGAACATACCT
TGTGTTTCACACCCTTCTTGAATGTAAGTGGTCATAGTAA
GACACTGTTCTCAGTCCTCACTCCTAACAAATTGTGCATG
GTCTTGGGAACAAGCAGTGCCAGTCCTAGGCACAGGGAAA
CTGAGGCTACTGCTTGTGAAAACATGGCAGAGGGATTCTG
CAACCAGTATTGAGAAGCAAGCATGGTGTGAGCTGTGGCC
ACTGGCAGTGGAACCAGGCATTGTCCCCAGGACTTGAGCA
GGATGAGATTTGCAAGGAAGACTTAGTTTTGAGCTGGGTA
GTAGCTCCTATAGCTCGGGACAGAGTTGCAAACTTGTTGC
AAACTTGCAGGTCTCATGGAACCTCCAGGTTGTCTGTGAC
AGCTGGGATAGTAGAGTGAGCCCCACCAGGACTGGGGTGT
GATAAAGACACTGTCCCCTGCCTACCAGCAGAGCTTGTGG
CTGCTGAAACCTTCTCCAGTCTCACCATGGAAGGATCTCA
GTACAGTGGTGCTAACCCCTCAGGCAAGCAGTCTTCCAGG
GCCTGAACAATTGAGCCATCCCCACCTGTCATGGCTGATG
CAGGCACTTGCCTTTGGGGGGCCTAAGCACAAGCCTTCCT
GGTCCAGTTCCACCCAGCTTCATCCCCCACTGAGACAGAG
TATCGGATCCAGGGCACTAGGGGTTCCATAACACAATCCA
CCATGTGGGACAACTGAGTACTCCTCCTGGGGGACTAAAA
TTGAGCATAAACAACATATTGCCAACACCTCAATAGGCTC
CTACATCCAAACACCACTACTGGCCTAGAGGCTGGCCCAC
AGAGCTCATTGCCAGCATTTCATCACCACTGCAATAGCCT
TCACCCATGCTATGCCAGCTGCCCAGGAGCTCAAGAGCTC
ACTTATTTTCCCAATGGATTGCTACTAAGCTTGGCACCCA
AGAAAGTCACCCAAAGGTCCAGGAATCAGCCTGCCTAGAA
CCCCTAACACCATTGCTTGCATATACCACCACAAGGCACA
AGGACAGTCATGCTAGGCCATCACTTCTATGACTGAAACA
TGAAGATGGGCCCGGACATCAGCCCCACTTTACCATAGCC
TCCACCAAAACCAACCCTAACAAACTGAGACCACTGACAT
CACTAATACTGTTTATAGCCAAAGAAATTATAGAGAAATT
TTGCTACCATATGCACCCAGAAGCAAAGCCAAAAAAACCT
GCCCAGCCAAAATTATAGTCACATCTTCAGGAAAAATCTG
TACCCTGAACAAAAGTAAATTCAAAAATAAGAAGTGACAG
TTACACCAGATTACACAAATCAATCAATGTAAAGACATAG
AAAACATGAAAAGCAAGGTAATATGACACCCCAAAAAGAA
CACAACACTTCTCCAACAACAGAGCTTAACCATAAAGAAA
TCTTCAAAATCCCAGACAAAGAATTCGAAGTGTTGATTAT
AATGAAGCTCAATGAGATGTGAAAAAAATCTGAAAACCAA
CACAGAGAACTCAAAAAATCAAGATATGATGGATACATTT
ACCAAGGAGATAGATCTAAAAATAAAACAAAGCACCAGAA
ATTCTGGAACTAAAAAAATTCATTGAAGGAAACACAAAAT
ACATTTGAAAGCTTTGACAATAGACTAGACCCAGCAGAAG
AAAGAATTTCAGAACTGGAAGACAAGTCTTTTAAAATGAT
CCAGTCAGACACACTTGAAAAAAAGAATAAAAATGAATGA
ACACAGCCTTGAGACATTTGGGACCACATAAAGTGACTGA
ATTTATTAATTTTCAGTATTATAGAGAGTGAAGAGAGACC
AAAAACTTTATAAAACCTATGTAGTTAAATAATAGATGAA
AACTTCCCAAGTCTAGTAACAGATTTAGACATTCAGATAC
AGGAAGCTTATCATACCAGCCAGGGTTCTCTAGAGGGACA
GAAGTAATAGGATATATATATAAAATATATATATATTTAT
TTAATAAACTTATTAAATTTGTGATAATGTGAGTTAATAC
TCTGTAATAAAATCCCCTGTATGTATATATATGTGTGTGT
GTGTATATATATGTGTGTATGTATATATATATACATATAT
ATGTGTGTGTGTATATATATATATGTATATATATATATGG
GATTTTATTAAGGAGTATTAACTCACATGATCACAAGGCC
CCACAATAGGTGGTCTGCTAGCTGAGGAGCAAAGAAGCCA
ATTTGAGTCCCAAAGCTGAAAAACTTGGAGTCCAGTGTTT
GAAGGCAAGAAGCATCCAGCCTGGGAGAAAGATGTAGGCT
GGGAGGCTATGCCAGTCTAGTCTTTCACATTTTTCTGCCT
ACTTTATATTCTGGCCACACTGGCAGCTGAATAGATTGTG
CCCACCAAATGAAGGGTGTGTCTGCCTTTCCCAGCCCACT
GACTCAAATGTTAATCTCCTTTGGCAACACCCTCACAGAC
ACATCCAGGATCAATACTTTGCATCCTTCAATCCAATCAA
GTTGACACTCGGTATTAACCATCACACTCATGATCCCCAG
GAATAGGCAATGCAAAAAGGACTTCATCATGTCACATTAT
AATCAAACTGTCTAAAGTCAAAGTGGAAGGACAAATTCTA
TAATCAGCCAGAGAAAAGCATCCAGTTACTTTCAAAATAT
ATCTATCAGGCTAACATTGAAGTTCTCAGTGGAAACCTTA
CAGGCCATAAGAGAATGGGGCAACATATCCAAAATGCTGA
AATAAAAAAAAAAACCAGCCAAGAATTCTATATCTAGCAA
AACTAACCCTCATAAAAGAAACATAATTAAGGTCTTTCTC
AGACAAACAAAGGCTGGGGGAAATCACCACTAGACCAGTC
CTACAAGATATGCTCAAGCAAGTCCTAGATTGGAAGTGAA
AGGACAAAATTTAGCAACATGTAAACCCAAAAATGTGTAA
AACTCATGGTAAAGCAACCGCACAAAAGAAGAAGGGAAAG
GAATCAAAGATACCACTACAGAATTCTACTAAACAACAAT
TACGAAAAGAAAGAAAGAAAGAGAGAGAGAGAGAAAGAAA
GAAAGAAGGAAAGAAAGAAAGAACAAACTTATAAGACAAC
TAGAAAACAATTAATGATATGACAGGAAGAAAGCCTCATA
TATCAAAATAAATCCTGAATGTAAGTTGAATAAATGCACC
ATTTAAAAGATACAGATGGGCTGAATGGATTAAAAAAAAA
CTAACTATATGTGTTTACAACTATATGTTGCTCATCTTAT
CTTTAAAAGCACATACAGACCAAAAGTTAAGGGGTAGAAA
AATTATTCCATGCAAATAGAAACCAAAAGTGAGCAGGATT
AGCTATATTTATATTAAATAAAGCTTAATTTAAGTCAAGG
ATAATAAAATAAAAACAAAGAAGGTAATTATATAATGATA
AAAGGATCAGTTCAGCCAGAGGATATAACAATTCTAAATA
TCTGTGTACCCAACACTGGGGAGCACCTAGATTCAGAAAA
TCAATATTAGTAGACCTAAAGAGAGAGATAGACAATAATA
CAATAATAGTGAGGGACTTCATCAACCCACTTACAGTATT
AGACAAGTCATCCAAACAGAAAATCAACAAAGCAACATTT
GTTTTAAATTGGACTTGCTAACCAAAAAGTGACTGAGGCA
GGTGTCTTGATCAGTAAAGATGTAGTGAGCCAAAGTTTGA
GGAAGTTCCCAGGAAAAACACAAGTTCACAGGAGCATCTA
TGACTGGTGCTTCTCAAAGAGGGTTTGAAGAACTCAGTAT
TTAAAGGGGAACACATCAAGTAGAAGGGAAAAAGTGAGAG
AGAATAAGCAGTGAAGCAAATGTTTACCTTCTTGCGAGGC
TCTGATTAATGCTCAGTAAATCTACATTTTACATAAGGTA
AGGTAAACATTTGAAAAGACGGAGTGGAGGACAAAGTATA
ATATGCCTCCACCTCAGGGTAGGCAGAGAAATAATTTCTT
GTTCTTGTTCCCATTCCCTACCTGGGGAAATAAACTTGAA
ATCAACATTGACAGTGTGAGATTTAACAGAACTAAATATT
AGGGCTGATTTTATGAGGAGATATGTATCATGTCCTGAAA
GATTTAGGGGCTAATAAATAATTTTTTGTGAGGAATTTGT
GAGGGGGACCATCTGGGGAGATACATGGCCTTTTGCTATT
GTGAGAATCTGGTTTATGTATAATGCCATGAAACAGGATT
GTGAAATTACAGCTATCTGTTTGAGGAAAAAAGAAAAGAA
GTATTGTGTGACTCAGTTCCCAGGCTTAACTTTCCCTTTG
ACATAGTGAGCTTGGTGTCACAATATTTTATTTTCTTCTA
CAGACTTAAGATAAAATTGACCTAGCAGACATTTACAGAC
CATTCAGTCCAACAAGTACACAATATACATTATTTTCATC
CGCACATGGAACATTCTCCAAGATAGACTAAATGTTACAC
CACAAAACAAATCTTAACAAATTTTTAAATTTGAAATAAT
ATCAAGTATTTTCTCAGACCACAGTGGACTAAAACTTCAA
ATCAATAAAAAGAGGAATTTGGATAGTATATAAATACATG
AAAATTAAACAACATGCTCCTGCACTACTGGGTCAATGAG
TAAATTAAGACAGAAATAAAAAAAGTTTTTGAAACAAATG
AAGATGAAAACAAAACATATCAAAACTGTTGGGATATATC
AAAAGCATTGATAAGCGTGAAGTTTTTAGCATTAAATGTC
TCTTTCAAAGAAGAAAGATTAAAAATTCACAATCTAATGA
TGCGCCTCAAAGTATTAAAAAAGCAAGAAAAAACCAAACC
CGAAACTAGCAGAAGAAAAGAAATAACAAAGATGGGAGCA
GAACTAAATTAGAGACTAAAAATATACAAAAGAGATCAAC
AAAACAAAAAACTTATTCTTTGAAAAGGTAAATAAAATTG
ATAAATCTCTACCTAGACTAAGAAAAGAAGAGAGGAGACT
CAAATGAAAATCAGAAATGGAACAGGAGACATTGAAACCG
ATACCACAGACACACAATGAATCATCAGGAACTATGAATT
ATGTATAATTATATGCAAGATTATATCAGTAATAAAGTCT
CCAAAAAAGAAAAGTTCAAAACCAGATAAATTCACTGCTG
AATTCTACTAAACATACAAGGAAGAACTAATGTTATTTCT
CCTGAAACTGTTCTAAAATTTGTGAAGGTGGTAATTGTTC
CTAAGTTATTCTACTAGAGCAATATCATCCTGATACCTAA
ACCAGACAAGTACACAACAAATAAAGAAAACTATAGATCA
ATACTTTTTATGAACATAAGACAGGAAAATCCTCAACAAA
ATATTAGCGAGCCAAATCCAACAACACATCAAAAAGATAA
TACTATTTAGTGGGTTTTATACCAAGAATGCAAGGATGGT
TTAACATGCAAATCAATAAATGTGATACATCAGATAAACA
GAATCGAGGACAAAAAAAAACATATAGTCATCTCAATAGA
CACAGAAACAGCATATGATGAAATTCAGCATTTCTTCACG
ATAAAAACCCTCAACAAACTAGGCATACAAGGAATATGAC
CACAGAAATAAAGGTCACAAACCACAAACCCACAGGTAAC
ATACTAAATGGAAAAATATTGGAAACATTCCCTCTTAGAA
CTGGAACAAGACAAGGATGCCCGCTTTCACTGCTGTTATT
CAACATAATAGACACACTGGAAGTCTTAGCCAGAGTGAAC
TGGCAAGAGAAAGAAATAAAAGGCATCCAGGCCGGGCGCG
GTGGCTCACGCTTGTAATCCCAGCACTTTGGGAGGCCGAG
GCGGGCGGATCACGAGGTCAGGAGATCGAGGCCATCCTGG
CTAACATGGTGAAACCCCGTCTCTACTAAAAATACAAAAA
ATTGGCTGGGCGAGGTGGCAGGCGCCTGTAGTCCCAGCTA
CTCGGGAGGCTGAGGCAGGAGAATGGCGTGAACCTGGGAG
GCGGAGCTTGCAGTGAGCCGAGATTGCGCCACTGCACTCC
AGCCTGGGTGACAGAGCGAGACTCCGTCTCAAAAAAAAAA
AAAAAAAAAAAAGAAATAAAAGGCATCCGACTTGGAAAAA
CAGAAGTCAAATTATTACTGTTTTCTGATTATATGATTTT
ATGTCTAACAAACTTGACTCCACCCAAACAACTCTTAAGA
TTTGATAAACAAATTTGATAAGTTGTTGCTTAGATGATTC
ACAGGCATTAATTCAGCTCCTCTGGGGATCCTGGTCTGAA
TTTTCAACAGCAAATCCAGAATGACTCCTTGGTTCATATA
TGTATATAGAAGTTCATGTGTATATACACATATATATATA
TGTTCATGTATATGTAATATATAAAATATATATAATATAT
ACAAATATATATAAATATGTATATGTTCATATATATAGAT
AATTTCTGTTTCCTTATTAATATTCTTTTTTTGGTAAAAC
ACCATTTTTATACTATTCTTCATTTATTTGTACTTGGTTT
CTTTTAGCTCTTTAAAGTTCACTTAAAATAGCTGTCAGTA
TTCTTTCTTCTGTGTGATCATTGAAGTCTGTACTCTGTTA
GAATAGTGTTAGCTTACTGAATGATTAGACAGATATTTTA
TTAAATGCCAGAAGCTGCAAAATCTCCCAGTCTTTGCTGA
GGGACTTTATGGGCATATCCAGGCAGGTTTTTAATAGCAA
AGCAAAAAATTCTGCTTTTGTCTTCACTCTATGCTCATGT
AGAGCTTCAAAGTAAGCCAGAAGTGATAGCTTTCAGCTTT
CTCAAGTCTTTCTCAGGTAAGTGCATAGTGTGTTCTATGT
GTGTGTGGTGTTCTAGATTTCTAGGATATGTCATGACTTT
TTAAAGTCCCTGCAGACAAGTCATTACCCAGTTTACCCTT
TTTATCTGTTTGGTTAGTGTGCTGTTTATACCAACTATTA
TTCCTCCTTATATTAGCCAACATGAGGTAAAAACGCCTGC
CTGTAATTGCTTTTGACAAACACCTCTCAGATAGAGAATT
TTTGCTCTGATTGAGTTTCACATCAGGCCAAATATAGATA
ATCTTGTTAAATGAGGTCTTCCAGGGAACTACCAGTAGGT
CAAATAATGATGATTCTTTGGGAATTCGAGTTTGAAAGGA
CTCCATTACTGTATCCTCCTTCCGGTAGCTTTCAGGATGT
GTTGTGATGGTGAGCTGTTATTTTTCAATGCTGCTACAGA
GCTGGAGAGCAGGAGCTGGGACTAGAGCAAGTTAAAATGC
CACAAAAGTTCAGACTAAGATTCAGCTGCTTTTCTTGAAT
ATAAATGCTGCCTGAGTTGCTGCAAACTTGTGGTTGATTG
CACGCCAGAGTCCTGAAAATGTTGATTTTGATAATTTTAT
CCTTTTTTTCTTCATTCCTGTTGTGGAGGAGCTCATTTTC
AGAGGTCCTTACTTTGCTACTTTTCCTGACATCATTCTGT
CTTTGAGGTTTGTTGATAAAAACTGAGACTTTGGAGAATT
ATCTAAGACCTACCCCACGTGATGAGGCCCATATCTAGGT
AACTTTGTCATTTGTTGTGCCTGATACAGTATATACTCCA
GTCTACATTTTTGGCCATTATACCAGCTATAATCCATGGA
AAGAATTATATTTCCTCCCCCAACTGGATGATTATAGAAC
AATTAATTTCATATCAGGGCATGATTTAAGATATACCATA
CTGCCTGGGCTTTTGAGAAATATAAACTTTATACTCTCTT
GAGCTAAGAGAATCATCTTCCTTTTCAATTAATCTAGAAT
ACAGGGAAATAGTAATGCAAGGATGCTTTGATTTAAAAAG
AATTTCTCGGGGACTTTTTCTGCACAAGGATCAATTATGC
TGGAGGAAAATAACTTTTAGCTTTATCTCTGAAATTAAGA
AATTATCCCTTAAAAATTATATTAACCTAATGAAGACTAC
TGCCCAACAAGCTATGAGAGGAAGATAATTAATTTGGTGT
AGCCTTGATTGCTTTGCTCTAAATGGGTCCACACTGAATG
AACTCCTGCAGGGCCAACTTTAAGCCTTAATCTTCACTTC
ATCTCAGATTCTGTAGCCTGCTTCTAACCTGAGCTATAGC
CTGAGTATGTACCTCTAATTTTGTGAAGGAATGCTAGTCA
TACTTGTTCAGCTTATGATGACTGGATGATTATTTTACCC
ACACAAGGTGCAAGGCCATAGTGCACCTTACAGGGCCTGA
GGGTGGTGAAGGAAGGACCACCTGCCTTGCTGGTCTGTGT
AATTCCCCAGAGCTTCCACAAGGGAGAATCAATCCAAATC
AGGCTCAGGTAACTTATCTTAAAAGTGCTTATTGGATATA
CTTTTCTATTAGGCTTTGTAGTGGTGCTTCTGATGTTACC
TCTGCCTCTAATTAGCAGTAACGACTTGCCTTAATGACAC
AAAAGGCTTATATCAACTTATGCCTACCATGTGTAGACTT
TTCACTAACTGTCTGTGCTAGGAATGGCTAGTGTTCTCCC
AACCAGGATAGAGTCCTATGACTAGCCAAGCATAAAATTT
GCAGTTATGTTTTCCCAGCTTAAGTAGTGCAATTACCAGT
GGCTTACAACTGAGTCAAGTCTCTGGCCTCTTCTCATGTC
TTTCCATTTTCTTTATATGCTATTTGTTTACTTTCTAGAT
ATCTTGGAAGCAAACTAGGAAACCTGTGACACCAGCAGAT
TAGAAAATTCATAAACCTTGCTTTCTGGCCAGGTGCGGTG
GGAGGCTGAAACAGGCAGATCACTTGAGGTCAGGAGTTAG
AGACTAGGCTGGCCAACATGGTGAAACCTTGTTTCTACTA
AAAATACAAAAATTAGCCAGGTGTGTGGCGCATGCCTGTA
ATCCCAGCTACTCAGGAGGCTGAGGCATGAGAATCGCTTG
AACCCAGGAAGCAGAGGTTGCAGTGAGCTGAGATTGTGCC
ACTGCACTCCAGCCTGGCGACGATGTGAGTGAATGAGACT
CTGTTTAAAAACAAAACAAAACAAAACAAAACAAAACAAA
ACAAACAAACAAAAAGACTTGCTTTCTGGATTCCCCTCAC
CTCTCCTGAATCTTCCTCCTCTGACAGAGAAAGAGTCCTT
GATTATATTAAATCTGTTTAACATTGTTAGTTTTCTTGAT
ACTGCTTTACGCTGCTTTAAGTCATCCTTAGCAAGGTCAG
TGGTGTTCCCTGGTACTGGCCCAGGTTATTCAGTGAATTA
TTTCTACAGTGGGTTGTCGTATCTGCTTCTCCCACTTTCA
GAGATAAATTGTGTTTGCAAACACATTTGCTATGTCAAAA
GTTATAATCTCAGCCATGATCCGTAGCTCCCTGGTGGTAC
CAGGACTTGGGTTTGAATCAATGGGATGGATTTTCTAGTA
AGCCTATTTTACACTCTGCCATTGTGGGGGATCATGAGTA
ATCAAATCCCTATGAATCTATTACTAGGTTGTGATACCCT
CCTTTTAATTGTTTCCCTGTCATCAATAGTGAGGCAAAGA
CAATAAACCTATTAACAAGGACTGAACCATAACCATGCAG
AGATTCAACAGACTACATCTGCCTCCAGGCAGAAATCTGG
CTGCAATCCTAGATTAGAGGTGGCATAACTCCCTGAGACC
AGCAACCTGCTCAAAGTCATTATGCAAGGCCCAGCTCCTT
CTTTCTTGGCTTTTGTGGCTCAGATGATTCACAGGCATTA
ATTCATCACCTCAGGGGAACTGGCCTGACCCAAGAAGGCA
TCTGTGTCATCTTAATAGAGGGCATCTATGGCCTCACATA
CACCAAAACTTAGAGTGATAGTGCCTTCTTAGTTTGTGAG
GGCTGCCATGACAAAGTAGCACAGACCGAGGGGGCTTAAA
CAACAGACATTTGTTTTATCACAATTCCGGGAGCTAAAAG
TCCAAGATCAAAGTGTTGTCAGGATTAATTTCATTCTATT
TGCTAATAGGTTGCTGTCTTCTCCCTGTGTCTTCATATCC
TCTTTCCTCTTTGCATATCTATGTCCAAATTTCCTTGTGT
TATAAGGATATAAGAACACCAGTCTTAATGGATTAGGGCC
CAACCTAAAGACCTCATTTAACTTAATTATCCTTTAAAAG
ACCCTATCTCCAAATACAGTCATATTCTGAGGTAGTGTGG
GTTAGGACAATCATTTGTGAGTAGGTTTGAAGCACGGATA
TTGAATCTATTATCTGTCAGTGTCACATATACCTGAAAGC
CTGTTTAAAATTGACTTCTCCAAAACAGCACACTGTGATC
TAAATTGAATAAGTTACCAGTCATCTAACTCATTGAAAAC
TTGTTGTGTGCACGTCTGCCCTGTCTGTGTACCTTGTGAC
CTTCTGGATGGCTGTGCAGTATTGTGAACAAAAGGGACCT
CCACAGCTGTCCTCAACTGGGATGTTTTCCTTAAAACCAC
AGGTGACCTTATCTAAATTAAAAGCTTTATTTTATTTTAT
TTTAATTAATTTATTTATTTATTTAATTTTGAGATGGTGT
CTTGCTCTGTTTCCCAGGCTGGAGTTCAGGGCACCATTTC
GGCTCGCTGCAACCTCCGCCTCCAAGGTTCAAGCAATTCT
TGTGCCACAGCCTCTCAAGTAGCTGGGATTACAGCACATG
CCACCATGCCTGGCTAACTTTTTTGTATTTTTAGTAGCGA
TGGGGTTTCACCATGTTGGTCAGGCTGGTCTCAAACTCCT
GACCTCAAGTGATCTGCTCACCTCCACCTCTCAAAGTGCT
GGAATTACAGGCATGAGCCACTGTGCCCAACCAAAAGCTT
TATTTTAGAATGAACACCTATTACTTGTGTTATAGTAAAA
GTCATTCATTGCTTTTCTAATGTCATGGCAATAATGATAT
GAGAATGTCCACAGGAATTTAAGAAGAAGGCCCAGCAAGG
TTAACAGCTACATGACAGACATGTCATTCCTTGGTATGTT
TACCAAGGAAGACCTTAATAAATAAAGCAACTACGTGAAT
GCTATTTTTTTGTAAGATTCTTCTTCAGAATGGGAACTAA
CGCATGTGTGGCTGCTTGACTTCCCGCCGCCTAATGTGAG
AGAAGGTAATTGGTTTCTCCTAGTGGAGTGAAGAATATGT
GGAGGTAAACAATAAGCAATTTTTGGCTGAAAATCTTAAT
TAAATGATCAAACTTTATGCTTACTAAATATCAAAAAGAG
CTTTGCTCTTCCACCTCATTCTTCCAAATTCTGCTCATTC
TGCATCTTCTTGGCATCCCTTACTAGGTAAGTTGAGAAAG
GGCTGGATGCCTCTACCATCTTCTCCCCCTTCCCCACAAC
CCCTTTCTTACAAGACCTATCTATCAATGAGCTGTATTAG
CAGGACAGAGCTCCCAGGGGAAGACTGTTACTAATAACTG
CTTGTTTATAGATCATCTTCCTCTTTTAAACAGGGCTTCT
ATCATCAGAGAAGAAAGTTATTAAGGTCTGGTGTCGTCTG
TCCTTCCCCAACTCCCCTGTAAATATATAACGTGGCAGGG
GACAGCTCCTTCCTTTCAGTCATGACCCATAATCTTTCCA
GTATGCCCAGCTTTCCCTAGTTAAAGAATTAGTCAAGCTT
TATTGTCCAAATAAGCCAAAAATTCTGATTATAGTGGAGT
CATTTTACTTGTTTTTATATACAGTAAAAAACTCTGATAG
TGTGGTAGCTTGCTTCTGAGTATTTTGATAGAAAGATACA
TATATACATAAAACCACTTATTTTAAATTATCCACTCATG
TTCTGTTGGCTCATGTGAGTGAATAACAGATTTTAGAACT
TTATGATCTGTTTAATTCTTTGTGAAAACGTCAAGTTCAT
TACATATTTTAGGATAATAATTAATGACAGTTATATCTTG
CAAAAAGTATCAATAAAGTATTTCCATCTAGGGAAAAAAA
ATACAATGCACTGAGAAGGCAGAAAAACAGAAGAGCAGGC
ACTTAAGAGTCCCTGAAAGCAGATCTTAACATACCCAGTA
ATACATAATGTACTGTTTGATTTCCAAGTTCTAAACTTTT
GTTGCTGAACATCTGGAGCACATTCATAAAAGCAAATTTT
TTTCAGCTTTCTTCCCTCCTGAAAATAATGTAAATGAACT
AATAGCTTCCACAGATCAAATGTTCATGCATATGGTTGGA
CAAAATGGTTATATGAATAAATGTTGACATGAAAAAGTCT
GTTGTCAATTCTGTGTAAGTGAACATCTGTCAATCGTGTA
ATATGTTAATAATACATATTTAGAACAACTGGTTCACTCA
GAACATTAGCAAAACTATGGTAGAACCCTTAAACCCTAAG
CAACTCGTGCTAATTTGTCTAACAATGGCAATTAACCAAC
CACTGCAGTATTTTCTAATATTGTACGCCTATTAATATTT
GCTACAGGCTTACCAAAAGCCTTCTACTGAGTGTTTTGAG
TTTGGGTCATTTTTTTCCGGGTATATATAAGATATGGCAC
CTCTTTTGCAAAAACTTTAGTCTTGTTTAGAAACAGGGAC
ATAGAAGAATTGGGCATATTTACACTGGAAATCCAAAGAA
AAATAAAGATGGATTTTTTTTTTAAGAGAAGCCCCATTGA
TAAGTCAAATGGGGCTAGAAAATCTAAAAGTGAATTTTGA
AGAATTGAAAAAAATAGGCTACAAAAGATGAAAGGAAGGC
TATCTCTGCAGAGGTGGCAGTGATTGTAGGGCAAATTTTG
GGTAGACAGCAGCTGGGAAATAAATACGATTGTAAAATAT
CAATGAAAGTAAATAAAATGAGACAGTAGGTGATCAGGTT
TAGAAGTCGTAATGTGATGGAAAGAGGAAGGAAGAGCAAA
TGATGACTTTTTAAGATTCTACTTAACAATATGGTGAATT
GTTGCCACAACATTTGCTTACCTAATCTAATTAGTCTTCT
TTAATATAAAGAACAAGGTGTTATTATAGTAAATTCTTAG
GATGTTTTACAAATGATAACCTCCTGGAAAGTATTTGTTC
ATTCACTATTAAATACCTATTATGTGTCAAATACCATGTT
ATGCACTGAGATTATGCATTTATAACAAAGACATGAATCT
TGACATAAACTTTAAATTTCCAAGAGTATGAAGACCAGCA
TGTAAATATTCACAATAAAAAGTAAATTACTTTAAGGCTC
ACAAAAATAATAAGTTATCTGGGGATGCAATTATGGAGAA
ATTAACTCTGGAAGTGGCAAGACAGTTATCTATGTCACTA
AGATGCTGAACAGAAAAAATTCTGCCATATGATTAATATT
ACTTGTAGTATGATAAAAAGAGACTTAGAATCCTGGACCC
AGCATTCAATTTTTTTGTGTAACTTCAAGTAAGTTATTTA
ATATTTTTAGGTAGCACTTTCCCCATCTATAAAATAATAT
CAATACTAAGTCCTTTGCTGTGTGAGTAAACTGAGATAAT
TAATATATATCACCTGCTCATTGACTAGCACTTGGAAGCC
AACACTGATGGCTGATTTTTCAGATGCCCTCACCTTAGTA
TGACTCAAACAAAGGAATAAACTTGCTTTCTCTACTTCTT
TGAAAAAATTATTTTCATATAAATGCTCAAGTGAAAAGTT
TGTATTAGGATAAAAATTGTTTCCACAGAGCTATTTGAAT
TCTAAATCTAAATAATATTGAACAGAATTCAGAATTTACA
ATGTCATAAGCTTTATGGTCCCCATCCTGCTATAACCAGG
ACTTGACCTATTTATGGCTTAGCTTGGGTCCTGCATCAGT
CTTTGTCTAATGATTTAATTTGCAAAAGTAAAGTACAAGA
TAAGATAGGGAAAATCTTAGTAGTATATACAGAGGGCCAG
GGACCAAATATTGATGATTGTAGGTTTTTCAGCACTCAGT
CTCCTTTCATCAGATTAGTGAGCCAAACTGTCTGCATTGG
TATATGTGTACCAAACTAAAGCTCCCAAATTAAAACTCAA
TGTGTTTTTGCATGTTTAGGGTTGCTTAACAACGGGAAGC
AATGTAAAAGCTAAAAAGAGGAAAATCTTTGGGCATTATG
TTAATTTGACCTCTTCTAAAGAGTTTACAAATAACTATCT
TCCATAGACAATCATGATAAATGCATTTTAAAGTTCTCTT
CATAAGGTAAAACAAAAAGGTCATAACCAGCAGTTATAAT
AAATTACCTCTATCATAGAGCAATACTATAATGTACCATA
CAGCAATATTAAAATATTGTGCATACATAATATTACATGT
GCAAGAAAATAAAACATAAAAAAGGATGTTATTCTCAATT
GTTAATGGGGAGAATCTAAGAAAAAATGAAAATCTTGCCT
TACATATTTTAATGTATAAGTAGTTGAAGTTGAGCTTTTT
CTCTTCCTTTAGGAAACTTTGGGTCTCAATATTCAGTTTT
AATTTTTATGAATACACATTAGGAATCATTGAAAAGAAAT
GTAGAAGGTGAGTCTTAAATATTTATTTATCCACAAGCAG
GACACCACCAATTACTTCTTTCCTCCTTCTCTCCCCCGCA
AAAAGTCAAGATTTGTTATTTTTTTCCAACACTCTTTTCT
CCATAGCTGTATAAAATTCTGCTTTTGGTGGCTGGGTGGC
CTTTCCTGCAGACCAAGAGTGTGAGTCTGGAAGTTAGCCA
GAATACCCTTTTCTAAACAGAAGGCTACAGTGAATTCCAC
TACCTTCACAACTTCTGCCAAACCTGGTTTCATCACCTCC
CCGGTGGTCTTGATACCCAGTGGCCAAAATCCCCCTTTAG
GAAAATCTTTGGGGGAAAGGCAAATTCCAAATTCATTTCT
GAATCACAACAAGACTCCAGAGACTGCGCTTCACTCCATA
TCATCTATTGGGAGAGAAACATATTTTGCACTCTAGCTGT
GCTTCATCATCAACCGATGGAAAAATGTTTTCCTCTAAGA
CCTGGCAGCCTTTGTTTCCTTATCTAATCAGCATTCGCGG
TACCAGTTCCACGAAAAGTGGAATTGATTTTGGTGACCAC
ATCAAGTAACTCCGCCAATTTTTTGCTGTTGGTAAAGCTT
ACGGTGACTATGCACCCGTGTCTTTCACTGTGAATAAGGC
AGTCCTTGTTCTTTTGTAAGCTTTTTCGCATTGGTTATGC
TATTGTGACCACAGTCACATGAATCGGCCTGAGCCTTTAT
CTTCAGAGGCTTTGATAAAGTTAATCTTTTGTACAAACTG
GACATGAGCCAGTATTTATGTCTTTATAGCAGAACAGCCT
GTTATGACAAAGCACACAGCAATATTTGCAGCCAATTGAT
CACAAAGCATATGGATATTTTCCCCTTCTCGGGAGAATTT
CACAAGGATGGCAACGTGTTCATCTGAAACATTTTATGTC
TGGGCTATAATGCTCCTTTCAAGAGCTTACAGCTTTAGTT
ATGACAATCGATATTATTAACATATTACGAAACTCAGTTA
AATTGAGATGGTATTTTTAAGCACTATATTTCAGGTACTG
GGTTATGTGCTACAAATATAAAGAGGAGTAGGAAGTAGAA
AAATGTGTGATTTCAAGATATCCTAATAAGCTTGATTATT
TTACCAGTAATAAGTTTAGAGGTTTTAAGGATTTGCCTCT
AAATGCTTTTGCATTTTTGTTTATTATATGCAGTCAAATT
ATGTTTACTTTCTTATTCCTGGCTGGAGTCTAATGTCAGT
TATTTTCTATATAGAAAAATATATTGTCCCTTTTTCTGTA
TTCTTCTAGCCCTGTTATCTTTCATGATAAGATGCTCCAC
ATTTCAGACAGTCAGCACTTCAAATAGGTTTACTAAATAT
AGCAACTGATGACAACATTTGTTCTTGATGGTTAATTTTA
CTTTATTCCATATACCTAGTTCATAGGTAGAACCTACTTG
TCATCCATAAATTTTAGTCTCTAGAAACCATATTTTTACT
TGATGGCTATGGGATGAAACACTCATGGCATATGTCCTAA
TGTTTTTATGTGCTAAATCACTGGCAAAACCAGCAGAATA
ATGGAGTAAAAATGGTGAATGTTTAAAGCATTTTTAGGTT
CTGCTAAAGTTGAATGAGCAGAATGACAAAGTGTAAAGTA
TTGAAAAGTTGGTTCTGCACATATTTTTATACGGTTCATA
GTTTTGGAAAAGTCCTTTAGCTGATTCAAATAATAGCAAA
TCTTTAGTATTTGAATGGACTCATAAGATATAGCACTTTG
TAGTGAAAGAGTTCTGTATTTTCAGTTATCTGTGGTTCTA
TTTAATCTTCAGTTTCCATCTGATATATACATTTCCTGGG
TGGACATTCTTCTTATATTCAGAATTTCACCCTTGAGGAA
TAAATTATAAAAATGTCAGCATTATATTTCAAATTTTGGC
AAACAACATCTTAGGTGTGTGGATTAAGATTCTTTCATTA
CAAAGTTTTATACATTTTTCAGTCTTAAAAAATCAGTTGG
ATTTTTAAATTACATGGCTATACTTTGCACCAATAGCATT
AGCCTCGTTTTTCTTACTTGCATTGTTGGTTGCAAGGGGG
CAGGGTAAGACATCTGAACAAAACTGTAGAAGATTTTCTA
TACATCCACATTAACTAAACCACTCAAAGCGTTGGTTTCA
AGGATGGTGAGTAACATCATCACAGTTTATAAAAATGTCT
GTCTTGCAGTGATAGATGCTTCATGGTGGAAACAGCAGTA
TGATAAGATCTGGATTTGAGTCTTTTCTTCCTTGCCATTT
ACAGTGTGTTTAATCTCATTTAATCTCATCTTTAAAGTTG
TCAATAATGTCCCCAAAGGTATATTGAAAGGAATAGGTGA
CGTGATATATTTTGAAAGTATTTTTAAGTATTAGGAAGTA
TTAACATATCTATTCTTAGTAGGTGTATTTGGTTGTGGTT
TTGAGAATAAGATTTATTATTCTGTGTCAACTCAAAACAA
ACCTGGATGAATGATATCAATGGATGTGGTTTCTTGATTG
TGTCTAGCTTTTATTTTCATGATATGCCTTAATCTTGGGA
CAAGTAGAAAACAGAGTTCCTAGAGTGTATTGAAGGCATG
AAAATACAAAGTCAAATTCTAACAAAAGCACTGTGAGTAT
GAGATCATTTTTCTATGTAAAAACATCATTTCTGATTTAC
ACATGTTGACCTCAGCATTGTATTTAATTTAGAAATTATG
GTATTTGCCAAGAATAACTTGGATAAGGCAGCTTGACATA
TGCTGCTAAAAATTCCTACTGACACATTAATACTCTTTGA
CATTAGTTTCTCACGTCTATATGGAACTTAAATCTTGTGC
CTGAATTCATCTCAGTCTCCTCTGTGGTAATTTAGTTGGT
CTTGGCTCATGGAAATATTGGTAAAAACTAGACAATTATA
TTTTAAATGCAGGTTTCTGTGGTCAAATTGCAAAACTGAA
AACTACTTTTATTTATTTTTGTGTTTTTTGAGATGGAGTC
TCTCTCTGTCGCCTAGGCTGGAGTGGCGCGATCTCGGTTC
ACTGCAACCTCCACCTCCCAGGTGCAAGAGATTCTCATAC
CTCAGCATCCTGAATAGCTGGGATTACAGGCACTTGCCAA
CACACTCGGCTAATTTTTGTATTTTTATTAGAGACGAGGT
TTCACCTTGTTAGCCAGGTTGGTCTTGAACTCCTGGTTTG
AGACCAGCCTGGCCAACAAGGTTAAACCCCATCTCTACAA
AAATACAAAAATTAGTCAGACATGATGGTGGGTGCCTGTA
GTCCTGGCTACTTGGGAGGCTGAGGCAGGATAATTGCTTG
AACTGGGAGGCGGCGGTTGTAGTGAGCCGAGATTGCACCA
TTGCACTCCAGCCTGGGTGACAGAGCGAGACTCCATTTCA
AAAAAAAAAAAAAATGAAAGAAAAGGAAAGAAATTGGCTT
TCAAAATGGAGAGAAGTTAGTCTAGAGTCAGGATGATGTA
TCTTTCAATGGGCCTAAGCACACGGCTGGTTTTGATGTAT
AGAAAACCTGAAATTTCCAGTACACAGTTTGGCTTAGTGA
GGCTCATCAGTCACTGGGTATCTCTTGTTATAAGTAAGGA
AATTGTGGTAAATACTCTAGTGCACTAGAACAATGCTGTA
AAAAATAAAATAAAAAATAAAATAACAAAAAACAAAATCC
AGGCTTGTATCTCCTGTCAATATTCCTCCCAAAAACATTC
CTTGCTATTCCTAAAAAATTAGAATTTGGCAGATGATCAG
AAATGCAGGAAAGATCATAGTGAATATTCAAAATGTGTAA
AACTATGATTCCAGGAGGTATATCCCAGCCTTTTTCATTA
TTGGCAAATTTACCACCAGATGCTAATAGCAGATTGGCTT
GTAAAGTTAATGAGACTGAGCAGCTTTCCTGTGTCATTTT
GCAGCAATGCCACGGAGAGATACTCTCTCAGCCAGCTTGA
GATGACACTGAATAAATTCAATCTTTTTTCACCCCATTTC
TTTAGCTTTGGCTAAAAGGAAGGGAAGAGCAGAGGATCTC
CTAAAGCAGTGAGAAAATGGCTGTTGAAGGATTCTTTTTT
TCCCTATCTCTGTATAAGCAAGTCTATAGATCACTCGAGT
CCTCCCGTGAGGGAAGATGTTTTGGGCAGATAAGCAACAA
TAAATTTTTAATATTGGAGTAGAATATCATTAATTTGTTA
TTCAATAAAACATTGTCCAAAAGTGTGAAGTAAATATGAA
ATCATGCCTTCAATATACTGCAAGGCATGATTGGAATGTT
AAGGTGGAATCAAATAAATTAGCTCTCACAAAAATCTCTT
TCAGTTGTATTAGTATACTTGGTCTTGGAAAAAAAGTCTG
ACTGCTTTATGCAGGTCAGGAGACACATTAATAAATTGAT
CATTACCTGTTATAGTCAACATACATTATTTATATTATTT
ATAGCATTAATAAGTCAAAGCTTAAATCTTCAACCCTGAC
TTTGACTCAAACTTAAGGCACATTTATCCAATTGCCTATA
TGACCTTTCAACTTAATGTTAATTTCAAACTTACTACGTC
TAAAAGAGAATTTTGTTTATTACTCCCACCTCTTCCTGTC
TCATAAAAGGCATTCTTTATTGTTCTCTTTCCCTCAGTGC
TCACATCCAAATCCATCAAGAAACCCTATATGCTATACTT
TCTTTTTTTTGAGACCGAATCTCGCTCTGTTGCCCAGGCT
GGAGTTCAGTGGTGTGATCTCAGCTCACTGCAACCTCCGT
CTCACGGCTTCAAGCAATTCTCCTGCCTCAGCCTGCAGAG
TAGCTGGGATCACAGGTGCCCATCACCACACCCAGCTAAT
TTTTGTATTTTTAGTAGAGACGGTGTTTTGCCATGTTGAC
CAGGCTGGTCTCAAATTCCTGACCTCAAATAATCTGCCCA
CCTCTGCCTTCTGAAATGCTGGAATTACAGCCATGAGGCT
ATACTTTCAAAATACATTCCAAATCCAACCCCTTGACACC
TCTCTAACCATGAGGGATCCATCCTCATGACCCACACATG
GATCCCACCTACATGATCCATGTGTGGGTCATGAGGATGG
ATCCCTCATGATTAGATTTGTGCCCTCCCTCCAGGAGAGG
GTGAGTCAGTTCTCCATTAGTTTTCATGAGAGCTGATTTT
TTTTTTTTTTTTTTGAGACGGAGTCTCGCTCTGTCGCCCA
GGCTGGAGTGCAGTGGTGCGATCTCGGCTCACTGCAAGCT
CCGCCTCCCGGGTTCACGCCATTCTCCTGCCTCAGCCTCT
CCGAGTAGCTAGGACTACAGGCACCCACCACCATGCCTGG
CTAATGTTTTGTATTTTTTAGTAGAGACGAGGTTTCACCG
TGGTCTCGATCTCCTGACCTCGTGATCCGCCCGCCTCGGC
CTCCCAAAGTGCTGGGATTACAAGCGTGAGCCACCGCGCC
CGGCCGAGAGCTGATTTTTAAAAAGACCTGGCATCTCCCC
CTTCTCTCTCTTGCTTTCTCTCCCATCACGTGATCTTTGC
ATACACTGGCTCAACTTTGCCTTCTGCCATGAATGCAAGC
GGATCTGGTTGAGTATTTCTCCCCCAGAGTTGTGAATCTG
TTAAGGCAAACTTACAGATAAGGTAGGTGCTAGGATTCCT
TCAGGTTTGCCATTCTGACTCTTGAACACAATTAAAAGAA
AGAAAGATAAGCAAGTTAAAGATTTTGCAAAAGAGAAATT
GAAACTATTGATCTTAGATTATTTGGATGGAGATATTTAC
TTTTGTTTCTTTTATTTTCTACTGGGTATATTTATTCATA
TATACATACTTTCCATAAATATTTACCAAGTACCACTTTT
TATATTAGGCACCATTTGAGATGTTAGAAATTTATGCTAT
TGAAATTTTAACATTTCTTCTATTTGGACAAAATACAAAA
CAATTCCTTCTCTCAGAGAACTTATACTCTAGATTTATGT
GCATATTACTAATGTTAGATTTTGATGATTTGCATGTCCT
TGCCACACTGATCTGGTCACTTCTGGACATTTTGTTCACT
TAGCGTCACATGTACAAAATGAAATAAACCAAGTAGTCAT
TGTCCATGATGCTTCTAATTTCTATATTTTACTTAGTGTG
GAGCCATGTATATGGAATCATGTGTAAAAGCTAAGTTATG
AGCACTCTTATGGATGGGCCTGCCTATATGTGTGTTGTGG
ATGGTAAACTTCATCTCAATCTTTCTCTTAATATGCATTT
TACCCACTTTATCTGGCATTCCCTGATGTTATTAGTCACC
TAGCTAATGACTTCTACATTTTTATGTGGACATATGTTTA
GCATATTATACTATACATGTTTGGTTTTGTGGGTTGCATT
TTGGTCTTTACCACTATCCAATAAGCTCTTTATGAGCAAA
CATTGTGTCTTAGACATCTTTTTATCTTTAATACCTTGTG
TATTAATTCATTTTGTGTTGCTGTCAAAGAATACCTGAGG
CTAGGAAATTTATAAAGGGAAGATGTTTATTTGGCTCATG
GTTGTGCAGGCTGTACAAGATGCATGGTCCCAGCATCTGC
CCAGCTTCTAGTGAGGGCCTCAAGTTGCTTGCATTCATGG
CAGAAGGCGAAGTTGAGCCAGTGTGTGCAAAGATCACGTG
ATGGGAGAGAAAGCAAGCGAGAGAAGGGGGAGATACCAGG
TCTTTTTAAAAATCAATTCTCATGAAAACTAACGGAGAAC
TGACTCACCCTCTCCTGGAGGGAGGGCACCTACAACAGGG
GGATCAAATTTTAACATGAGGTTTTGGCGGAGACATCTAA
GCCGCATCATTCTACCTGTGGCCCCCCAAAAGCATGTCCT
TCTCCCATTATAAAACACAATCATTCCTTCCCGATAGTCC
CAACAGTCTTAGCTTGTTTCTGCAGAAACTTAAAAATTCA
AAGTTCAAAGTCTCATCTGAGACTCAAGGTAAATTCCTTC
CAGCTGCAAGACTGTAAAAAATAATAATAATAATAAGTTA
TTTACTTCCAAGATACTATGGTGATACCGGCATTGGGTAA
ACATTCTCATTCTAAAATGGAAAAATAGGTCAAAAGAAAG
GGGTAATAGGCCCCTTATGAGTCTAAAACCCAGCAGCGTA
GACATTAAATCTTAAAGCTCCAAAATAATCTCCTTGCCTC
CATGTCCTATGTCCTGGGCACACTGGTGTGAGGGTGAGCT
CCTGTGGCTTTGGACAGCTCTGTACTCATGGTTTTGCTAG
GTACTGGCTGCCCTTGTGGGTTGCAGTTGAATGCCTGTAG
CCTTTCCAGGTGAAGGTTGCATGCTGCCAGTGGCTCTATA
ATTCTGGAGCCTTCGTGGCAGTCTTGCTCTCACCTCTCCA
TTAGGTATTGCTCCAGTGGGGACTCTCTGTGGTGGCTCTG
CCTCTGTGGCAGTTTTCTGTCTGTGCTCCCAGGCTTTCCA
ATATATCATCTGAAATCCAACTGGAAGCTACCAAGCTTCA
CCATTCTTGCATTCTTTGTGCCTGCAGGCTTAATACTGTG
TGGACACTACCAAGGCTTATGGTTTGCACTCTCTATGGTC
GAGGTCTGAGCAGTACCTGGGGCTGTTTCAGTCATAGAGA
GAGTTGAGGCCCTTGTAGGGCAGCAGTCCCCCCACCCGCT
CCCCTGAAACCATCCTGTCATTCTATTCTCCTAGGCCTCT
GGGGCTATAATAGGAGGGACTGCTTGAAAGAGTTCTAGAA
TGCCCTTGGAGCCATTTCCTCACTGTCTTGTTTATTAGTC
CCTGGCCCCCTTTTATCTGTGCTAATGTCTTTAACAAAGG
GTCTCTCAGCTTTACCTTTGAATTCTTCTTCTAAAAATGC
TCTTTCCTGTTCTATCTCATGACCAGGTTGCAAATTTTTG
AAATTTGAATGCACTGCTTCCCTTTTAGTTATCAATTCCA
TCTTTAGGCCATTCCTTTACTCCATTAATTCAGATGATTC
AGAGTAAGCAAATTCAAGTAGCCATACTACTTCTTGAATG
CTTTCTGCTTGGAAATTTTTACCTCTAGATTATCACTCTT
AATTTTGACCTTTCTCAAAGCCTTAGGGCATGGACACAAT
GCAGCCAATTCTTTTGTAAGGTGTAACAAGGGTGACCTTT
GCTCAGGTTCCCAATAATTTCCTCATTTCCAGCTGAGACC
TGACAGCAGGGCCTTTATTGTCTATATTTCTATAAACATT
TTGTTCACAATCACTTAACCAATCTTGAAGAAGGCCCAAA
CTTTCCTTCATCCTTTCGTCTTTTTCTGAGCCCTCCAAAC
TCTTCCAACCTCTTCCCATTACTTAGTTCCAAAGCTGCTT
CCACATATTTATCATTTTAGCAACATTCTACTTCACTGTA
CCAATTTTCTGTCTTAGTCCAGTTTGTTGCAATAAAGGAA
TGTCTGAGGCTGGGTAGTTTATAAAGGAAAGAAGTTTATT
TGGATCACAATTGTGCAGGCTGTACAGAAGCATGGCACCA
GCAGCTGCCCAGTTTCTGGGGAGGGTCTCAGGCTTCTTCC
TTTCACAGCAAAAAGTGAAGGGGAGCTGGCCTGTGCAGAA
GTCATATATACAGAGAGGCAGCGAGAGAGAGCAGGGAGAA
GTCAGCCTCTTTTTAATAACCAGCTCTTGAAGAGGAGAAT
GCAATCATCCCCTCCCAAGGCAGGGCATTGATCTTTTCAT
GATGGATCCACCTCCGTGACCAAATCACCTCCCGTTACGC
TCCACCTCCAACATTGGGTCAATTTTCAACATGAGGTTTG
GGGAGGCAAATATCCAAACCATAGCACCTTGTATATTTCT
TAAAATTTAGTAAACATTCAATACAATTTATTTATTTATT
GAGACAGAATCTCACTCTGTCATCCAGGCTGGAGTGCAGT
GGTGCAGTCTTGGCTCACTGCAACCTCCACCTCCTGGGTT
TAAGTGATTCTTCCACCTCAGCTTCCCAAGTAGCTGGGAC
TATAGGCCTGTGCCACCATGCCTGGCTAATTTTTGTATTT
TTAGTAGAGACAGGGTTTCGCCATATTGGCTAGGCTGGTT
GTGAACTCCTGACCTCAAGTCATCTGCCTCCCTTGGCCCC
CCAAAGTGCTGGGATTACAGTGTGAGATACTGTGCCCGGC
CTCAATACATTTTAAGTGAACAAATGGATGATAGTGAGCA
TGTTGGACATATTGTGGAAAATATTAAATTTCAGGACTCG
GTGACTGGATTTTGTCCTTTCTTGTTTTAGATCCTTATAA
ATCTGGATTGCAAAATTCAGGGATGTTATGAGACAAGGAG
TGATGTCTGAGTAGGACCTTGCCAGGTGGATGTAGATGCT
TGCCAGATAGACAAGGAACAGAGAATGATATTCCTGGCAT
AGGAAACAGCCTGTGCCAAGGCACAGAGTCAAGAAACAAT
ACAGCGTGTCAGGGGATTCTAAGTAGTCTGTATTGCTGGA
GTATAAATTGTGAGGTGGGTTGTGTGGGAGATGAGTTAGA
GAGGTGGCAGAAGAATAGAAGCAACAGCATTTTAAGCAGA
AAGCCTTGTAATTTGAAGCCCTAAAAGCCTGCAGCATCTC
TGCAGCCAGTTCATCTTTACAGAATTTTCTACATGAATAG
GCAATGACCTGCCAAGACAAGCATGGAACCCAACCAGAGG
GCAAAGCAAAGCAAAGTCAGCCAGGCCCCATCCCAGTGTG
AGAGCTGTCTTCTAGCTAGTCACAGATAGAAGACTTAATG
AACGCTCAGTAAGGAGTTTGTCATTAAGCAAAGGAACAAC
TGAGTGATATATATTTTGTCAGTAGTAAGGCATATTTCTA
TGTAGTTTATCATGTCAGGAAGTGGATAGATAATTTGAAC
ATACGTTACTTTTAGTTGCTCACAATTCCATGGTTGCCAC
TTACCAGAGGTAGATAATAACACTGGATGTTGTGAAACTG
TTAAAAAAAAAAAAAAAAAAAAATGGAAATAAGATAGACC
TAACCAGCTCTTCATCACTGTCTATACCTGGGATGAGTTT
GCCAGCCACAGATGAGTTCACTTGGACAAATTGTTCACTG
AGCTGCTACATTAAGTTAGGTACTACATACATAGAGATAA
TGAGGACACAATTCTTGACCTTGAAGATCTTGTAGAGTTT
ATGGGTCCTGATTATTCAAGTGGTTTCTGAATTGATACCA
TTGTTGATTTGGGTATCAGCTGGAAGGAAGCCTCACAGAA
GTTTAAACAGTGATTGAAATTAAAAATGAAGACCTGTCTT
ACAGAATGTGCCCTGCCATGAATCTTTAAAATATAGAGCT
GTATTACTAACTGACACAGGCAAACACAAAGAAACAGAAA
ATCGTATAATGTCTCCATGTACTTCACATTGAGATTTTAA
ACATGTTAATGTTTTACCAATGCACCTCAGAAATATATAC
TATTTTTTAAAGGAATTTTTTTTTGCTGGGCACAGTGGCT
CATGTCAGTAATCCTAGCACTTTGGGAAACTGAGGTGGGT
GGATCACCTGAGGTCAGGAGTTCGAGATCAGCCTGAGCAA
CATGGGGAAGCCCCGTCTCTACTAAAAATACAAAATTAGG
CAGGGCGCGGTGGCTCACGCTTGTAATCCCAGCACTTTGG
GAGGCCGAGGCGGGCGGATCATGAGGTCAGGAGATCGAGA
CCACGGTGAAACCCGGTCTCTACTAAAAATACAAAAAATT
AGCTGGGCGTGGTGGCGGGCGCCTGTAGTCCCAGCTACTC
AGGAGGCTGAGGCAGGAGAATGGTGTGAACCTGGGAGGCG
GAGCTTGCAGTGAACTGAGATTGCGCCATTGCACTCCAGC
CTGGGCAACAGAGCCAGACTCCGTCTCAAAAAAAAAAAAA
AAAAAAAAAATACAAAATTAGCTGGGTATGGTGGCACATG
CCTGTAATCCCAGCTACTCAAGAGGCTGAGGCAGGAGAAT
TGCTTGAATCCAGGAGGCAGAGGTTGCAGTGAGCCGAGAT
CGAGCCATTGCACTCCAGCCTGGGCAACAAGAGCAAAACT
CCGTCTCAAAATTTAAAAAAAGAAATTTTTTTAAATAGAT
TGCATTAATCGCGGTTCTTTAAAAATACAGAGCCCATAGG
ATATGAATACACAACTAGATTGATATTGATACAGATATAT
GAGAGGATTTGTTATGGGAACTGGCTCAGATGATCATGAA
GGTCAAGAAGTCTCATGATAGGCCGTCAACAGCCGGAGAA
CTGGGGAAGCCACTGGAGTACTTCAATTTGAATCTGCCTC
CCTGAGAACCAGGAAATCCGATGGTGCAAACTTCAGTCCA
AGGAAGAAAGCCTGAGAACTTGGATGTCGCTTCAGGATGC
TGTAAGTCCCCAAATTAGAAGGCCAGGGAACCAGGAGCTC
CAGTGTTTGAGAGCAGGAAAAGATGGATGTCCTGGCTCCA
GATGGAGAGAGAGCTGCCCTTATTCCACCTTTTCATTTTA
TCTGGGCCCTTGACAGATTGGATGATGCCTGCCCAAACTG
GCAAGGGAGGATCTTCTTGACTCCATCTACTGATTCAAAT
GTGAATTTCTTGAAACACCCTCACAAATGTACTGAGAAGT
AATGGGTGTTCCTTTATAATGATGGTGTAGCCCTTGAACC
CAACCAAGTTGACACTTAAGATTAACCATTATACAGATGA
AAGAGAAGCCAACTGCACAATTATATTCACCTTTATTCCT
TCCTAGATATATAATCCACAAGCTAAATTTGCTTATTATT
TATTCCATTTGTGTTTTCATACATTTACTACATATGTAGG
TATTCATAATAAATATATAGTATTTTTGCTGTTTTATGTT
AGAGAACATATATGTTACTTTACAGAAGAGAATATATATG
TTAATTTACTATATATTGCTGCTTAGTGGTCCCTTTGTAA
ATACATTATAATTAAATTACCCAATTCCTTATTGATTAAA
TTTTAAGTTATCTTTTTCCCTCCCTCCCTTCCCCTCTCCC
TCCTTCCTCCCTTCCCTCCTTCCTTCCTTCCTTCCTTCTT
TCCTTCCTTCCTTCCCTCCTTCTTTTCTTCCTTTCCAACA
GCATCCTAGTGCACATTATTTTACCTGCTTCTCTCCATTT
ATGTGTGTGTTTCTATAGTGTAGATACTTAGAAGTGGAAC
TTCTGCAACTTACGATGTTCACATCTTTATTATTTTGACC
TGATATTAGAAAATTGCCCTCCAGGCTGGGTGCGGTGGCT
CACATCTGTAATCCCAGCACTTTGGGAGGCCAAGGCAGGT
GGATCACGAGGTTAGGAGATCAAGACCATCTTGGCTAACA
CGGTGAAACTTCGTCTCTACTAAAAAAATATATATAAATA
AAAAATCAGGCTGGGCACGGTGGCTCACGCTTGTAATCCC
AGCACTTTGGGAGGCCGAGGCAGGCGGATCACAAGGTCAA
GAGATCAAGACCATGGTGAAACCCCATCTCTACTAAAAAA
AAAAAAATACAAGAAAAAAATTAGCCGGGCGTGGTGGCGG
GCGCCTGTAGTCCCAGCTACTAGGAGAGGCTGAGGCAGGA
GAATGGCGTGAACCCGGGAGGCGGAGCTTGCAGTGAGCCG
AGATTGCACCACTGCACTCCAGCCTGGGCGACAGTGAGAC
TCCGTCTCAAAAAAAAAAAAAAAAAAAAAAACCAAACATC
AGCTGGGTGTGGTGGCGGGTGCCAGTAGTCCCAGCTACTC
AGGAGGCTGAGGCAGGAGAATGGCTTGAACCTGGGAGGCA
GAGGTTGCGGTGAGCTGACATCGCGCCACTACATTCCAGC
CTTGGCGACAGAGCGAGACTCCGTCTCAAAACAAAAAAAG
AAAGTTCCTCTCCAAAGTGGTTGAACTAATGTATACTTCC
ATCAGAATTATCAAAGAATTTCCATATTCTTACACAAGTG
TCAACCTTTGGTATGATGAGGCTTTCAACACTTACGCCTA
TTTGTTATTTGTAGCATTCATTGTATTTCTGTTTTAGTTT
GTTCAAAAACTGACAACCAGTGAGACTGAGCCTCTTCATA
TTTATTAGCTACTTGGGCTTCCTTGTCTGAACATTGCTTT
TTCATCCCCATTTCCAAGATTTCCTTCATTAGGCCATAAG
GAATGATGATTTGGAGATGTACAAAGCAACCCCTCTTGAC
CTAACACATGTGGTGCTCACATTCACATGGATCTACAAAA
TTCTGACAATCATTAAGAAAGACAAATTGTGGCCGGGTGC
GGTGGCTCACGCTTGTAATCCCAGCACTTTGGGAGGCCGA
GGTGGGCGGATCACGAGGTCAGGAGATCGAGACCACGGTG
AAACCCCGTCTCTACTAAAAATACAAATAAATTAGCCGGG
CGTGGTGGCGGGCGCCTGTAGTCCCAGCTACTCGGAGAGG
CTGAGGCAGGAGAATGGCGTGAACCCGGAAGACGGAGGTT
GCAGTGAGCCGAGGACACACCACTGCACTCCAGCCTGGGC
GACAGAGTGAGACTCTGTCTCAAAAAAAAAAAAAAAAAAG
AAAGAAAGACAAATTGTTTTCTTGAAAGAAAAAAAAAGCA
ATATTTTCAATTTATGCCATAATCCATGTCACTTGTGTAA
GAATGTTAAATTTTTTTGAGTAAGAGATAGTTAGTAAAAC
TCATGGATCCCCAAGAGACTGATTACTTCATTTAGGGAAG
CGGTACTGGTCATTGCAGTACATAGAAAAAGTGGAGGGAA
AAGATAAAAATGTTTTTACTATAAATAAGAACTCTAGTTT
TAGAGCATAGTTTTATATAAAAAATAAATTTCTGATAAGG
AAAATGCAATGATATGAATGCAGAGCCAAATTGACATATT
TCTATTTATTTATTAGGAAGCTAACTATACATCTTTTGTT
AGCTTCTATAGAGTATTATGTAGATTACCAAATAACATAA
TTGTTAAGATACCACCTAGCAACAGCAACAACCATGGTTG
TCAATGCAGCTCTCCTCTATGTGGTGACTCAGGAATATAA
GCGCCTCCCATCCTATAATTTCTCATCTCCAGGGCTCACA
AGTACTCTGCATCAGCAGGTGGGGATTAAAAGGTGAGGAA
TGCACACTCACGTCCTAACTCTCTCAGCCTAGAAGTCATC
CACATCACTTCAACTAATAATTGTGAGTCAGGACTAGTCA
CATAGTACTACTTACATGCAAGGGAGGATGAGAAATTTAG
TCCCTTTCTGGGAAGTTGTTTTCAGCAATAACTTTATCAT
ACTTAAAGGAGAATCACAAGTTTTTAGAAGCTATTAGGTA
TTTCTTTAATTTTTTCTTTTCTTTTTTGAGACAGGGTCTC
ACTGTCACCCAGACTGGATTGTAGTGGCACAATCTCAGCT
CACTGTAACCTCCACCTCCCAGTTTCAAGCATTTCTCATG
CCTCAGCCTCTGGAGAAGCTGGGATTACAGGCGCGTGTCA
CCACATCTGGCTAATTTTCGTATTTTTAGTAGAGGCAGAG
TTTCACTATGTTGGCCAGGCTGGTCTCCAACTCCTGACCT
CGGGTGATCCTCCTGCCTCGGCCTCCCAAAGTGCTGGGAT
TATGGGCATGAGCTGTAGCAGGAAAAGCCGCAGACAAAAA
CCCTCAAACACCGAGTTAAAGAGGGAAGGGGTTTATTCGG
CCGGGACCATCAACAAGACTCCTGTCTCAAGAGCCGAGAG
CTCCTCGAGTGAGCAATTCCTGTCCCTTTTGAGGGCTCAC
AACTCTAAGCAGGTCTGCATGAGAGGGTCGTGATCGATTG
AGCAAGCAGGGGGTACGTGACTGGGGGTTGCATACGCTGG
TAATTAGAACGGAACAGAATAGGACAGGGATCTTCACAGT
GCTTTTTTATGCAAATAACCGATTAGGTCAGGGGTCGATC
TTTAACTACCAGGCCCAGGGTCTGCTTGTGGATTTCATTT
CTGCCTTTTAATTTTTACTTCTTCTTTCTTTGGAGGCAGA
AATTGGGCATAAGACAATATGAGGGGTGGTCTCCTCCCTT
AGAGCCACCATGTCCAGCCACTATTAGGTATTTCTGTGAC
ACAGGAGCATTTGTTTCATAACAATTTACCTAGTATGAGG
AACATTTCTTTCAAAGCACTCAGTTAACATCCTGGTTGTT
TACTTTAATACACATCTCTAGCTTCACCTTCTGCTAGTAC
TATTTCTTCAGCCCCATGTGTTAGTTGATAAGAAAATGTA
TCCTACCAAGACTTTTCTCTCACTCACCCTGATGGCACCT
AATCAATCATTCTTTAAGTCTCAAGTCACATTGTGCTTTG
ACAATCTTTAACATTATCATCATTTCTACTTAAATGCCCT
TTCATTATGAACCCACATCACGCAAAATATCTGTACATTG
CTTCTGCTAAATTGGGCTACAATTTTTCCTCGTGATATCT
GACTGCCAAACAGAGCTGTAAGCATCGTTTAGCCAGGGAA
CACGCGCAGCCTCTGCCCCAGCACAGCATTTGCTCAGTCC
AAGTGTTCTGGCATGAATAGAGAGTTGAATAAATAAATTA
ATGCATCCAACCTCTCCTCTCTGGTAAATGGGTTCCATGA
GAGTAGAGACTACGTTCATTTTGCTCCCAATTTGCCTGTA
CTTGTAACCATAACTAGGCAAAATAAGCATCCAATATATA
TGTGTGGGATAAACAAACATGAATCTCAAGAGAGCTGTAG
TCCTGGGGGTGGGGGGAGAGGGAGAAAGGGGAAATACCTA
AAATTCCTCTAAAAGATAAGGATCAACGTCTCATAAAACA
AGTGGTTATCATAAAGAGCAAGAAATATATCCAAAAGGTA
GGGTCTGAATTGGTGACCTGGTAATGTATAATAGGAATTT
TCTAAAGTGAAGCTGGTGTGTTCTCTTAATGGATTGGGGG
ATCCTGTTGTTAATGTCATGAGGAACTATTGAAGCATACT
GGGAAAATGAGAAACTAAAAGAATGGCTCCAAATCTTCTT
TTAAGGAGATATGGAGCTTGTAAAATAAAGTTCTCCAATG
CTTTAAGATAGAAGTTTACAAATTTTTGTAGAAGGCTGAA
TATCTACAAAACTGATGTAGTCTAGCTAGAAAAAGATAAA
AACTGTATGTTTGTATATATATATATATAAAAAACTGTAT
ATATATACATATACATAACTGTATATATGTATGCATATAT
ATGAGTTTAAATTTCAGCTTTTATTTTAGATACAAGGGGT
ACATATGCAGATTTGTTGCATGGGAATATTGCATGCCACT
GAGCTTTGGAGAATGGATCCTGTCACTCTGGTAGTGAGCA
TAATACTTAATAGGTAAATTTTTAACCCAACCCCTCCCTT
CACCCTTTAGTAGCACACAGTCTATTGTTTACATATTTAT
GTCTATGTGTGCTCAATGCTTAGCTCCCACTTATAAGTGA
GAGCATGCAGTATTTGGTTTTCTATTCCTGCATTAATTTG
CTGAGGATTATGGTCTCCAGATCCATCCATCTTGCTGCAA
AGGACATGATTTTAGTCTTTTTTATGGCTGCATAATGCAT
AGCATTCTATGGTATAACATAAATCAACAAGCAAAACACA
AATAATTCCATTAAAAATGGGCAAAGGACATGAAGAGACA
CTTCTCAAAAGAAGACATACAAGTGGCCAACAAACATATG
AAAAAATGCTCAGCATCGCTGATCATCAGAGAAATGCAAA
TCAAAACCACAATGAGATAGCATCTCACACCAGTCAGAAT
GACCATTATCAAAAAGTCAAAAAACGACAGATGCTGGTGA
GGCTGCAAAGAAAAAGGAATGATCATATGCTGTTGGTGGG
AATGTAAATTAGTCCAGCCACTGTGGGAAGCAGTTTGGTG
ATTTCACAAAGGACTTAAAATAGAACTACCGTTCGAGCCA
GCAATCCCATTACTGGATATATACCCTCCACAACAACAAC
AACAACAAAAAATCATTCTACCAAAAGGAAACATGCACTT
ATACTTCATTGCTGTGTAATTCACAAGGGCAAAGACATGA
AATCAACCCAGGTGTCCATCAACGGTAGATTAGATAAAGA
AAACTAAATATTTTTTTCTTTCTCCTTTCTTTCTTTCTTT
CTTTCTTTCTTTCTTTCTTTCTCTTTCTTTCTTTCTTTCT
TTCTTTCTTTCTTTCTTTCCTTCCTTCCTTCCTTCCTTCC
TTCCTTCCTTCTTTCCTTCTTTCTTTCTTTCTCTTTCTTT
CTTTTTCTTTCTTTCTCTTTCTTTCCTTCTTTCTTTTTCT
TTCTCTCTTTCCTTCTTTCTGTAAGTACATCAAACTTGTA
TTTTTCCAGGCATTCCGCTATGTACTATAATTAAATAGTA
TGTAAACAAAACAGTCCTTGATCTCATGGCTAAAAGTTCA
TTGGCCTCTGCTTAATATCTTCGTGGGCTGTATAATAGAG
AGTCTTAATTTTTGGAATAAAGAAATAATGCTGATTTTAT
GAATACATATTTGTTTTTTATTTCTATGTTTGCAAAGTCT
CTTGGTATTCACATGTGCTTTTCTTCATCTCTACCTTATT
ACTTTATGAATACTACTTTAAAGTAAGTTCTATTTATATA
ATTTTATTCAACAAAACTTTAAGATAATTATGTTTTTATT
AACCTCTAGAATTTCTGCTCAAAATGCAAGTATTGGGCTT
TTTCTTTTGAAGCAAGTTGACTATTCATTCACTATCATGT
TGTGTATTAGGCATATTCATAGATAAACAAGAAAATTTTC
TTTCCATCCAAAAGTTCACAGTCTAATAAATGGTCAGCAT
ATAAATAAAATAAAAATAAAGTACAAATTATGCTGTGAAA
GATGCTAGTGCAGTGCTGGATAGGTGCAAAGTATAGTGAG
GAAAAATCTGTCTACTGCAGGCATCATCAAACTGTGACCC
TTGAGCAAAATGTTTCCTGCTGTCTGTTTTTGTAATAAAG
TTTTATTTGAACAGTGCTGTAGCCATTCAAACATGTATTA
TCTATTGCTCTGTTCTTGCAACAATGTCAGAGTTGAGTAA
CTGTGACAGTGGCCAAGTTTGCAAAAATCATTACTAAAAT
ATTGACTATGTTGACCTTTAGATAAAAAATTTACTAACTT
CAGAAAAGATTTCATAGTTGAATTAAATCTCGTAAACATG
AGTAACAGTTATGGCCAGAGAATAGAGTTTATGAGACACT
AAGAGTAGTCAAAGAACCATGATCATTGTCCTAGTTAGGG
CATAGGCTCTGATTGTGCTAAAGAAACAAACAAACAAACA
AAATCCCACAACAAAAAAACAAAACTGAAGTAAAATAGAA
CATTGTAAAGAACATAGGGGACATGCAAAAGCATCTGATT
GTTTTCTTCACGGGTAATAGAGATATCTGAAGAAATTTCA
GTAGGTCAAAGCCATGATCACATTTAATCTTGAGAAAGAT
TACCCTGGTAGCGATGTATAGAATATATTGGTAAAATTAC
CAGATGCAATTCAGACTGTATGTACCTGAACTATTTTCTT
GGAGATTCTGATTTAGTTGGTCTGAAGTCAAACCTGACAC
TTACATTTTTAGAGAAGCTTTGTAAGTAATTTCTGTTGCA
CATTTCCGGCTGAAAGTGACGATACCATACTATTTAGAAA
TCACCAAAATAATTCTGATATGAGATAAAAAGGGTGTAAA
TAAGGGCGGTATCAGCAGGAGTAGGAAGTGGTGACACGTA
TGCATATTATCAACAGGATGAACATATGTGACCAGTTATT
AGTTATATATAAGAGGCTACATAAATTAGGGCACATTCTA
AGCTTTAGTTACTAGATGGCTTCTAGTGTCACTCATAAAA
ATAGAATCTCTAGATGAAGGGGTAATTTCAGGAGACAAAA
GTATGATACTAAAACTAAATATGTAATGTTTGAGGCATGG
TTGGTATGTCCAAGTGGAGACTTTCCACTAAGCAATAGAA
TCTACAGGTCTGGCATTCAAGAAAAGCTTGGAGTTGAATC
AGATATTGAAAGTTATAAGCATAGAGGTTCATTAAATTTC
TGGGGACAGATACAATCTCTCATGAAAGTCATGTAGACTG
TGCCAAGAAAACTCAGGGAGAGAATTATAGGAAACACCCA
CTACCCAAGGGTAGGAAGAGTTTCTGGAAAGAAATGGGAC
AGTTTATAATGGATAATTGTAATTTTGGATGTAGGAATTA
GCTTACATTAGAAAAGCCGCCCTTTTGAGAACAACTCTAA
AACCTGGGTAAAATACAAAAAAAGTGTCCGAAGGCATCAG
AGGGCTACCAATGCTTTGAGGACTGAAGGGTACAAGATCC
TAAAGAACTGTAAATCCTAGAGTGGTGTTCCTTACATCCA
GCGATGCTTTTTCCATTAAGACATTTTTCAAGCTTGTAAG
TGGTTACCAAAATTCCAAGAAGCCAGAAAAGAATGACAAA
TAAGAGGCTGAGAAACTAAATCGAGATTTCTAAAGTCCAG
CAGGAATAAGAAGACAAAAAAAAATGGAAATAAAAACCTA
CTTTTTGATATCCAATCCAGAATTTTCCTCTAAGAATCAA
CCCACCTAAGTGCTTTATCTTAAGATTAAGTGCTAAGTTG
AAAATGAAATAGCCCTCAATCTCACAGAGAATTTAAAATT
TTCACTACACTAGTTTCTGCAAAATATTGAGCATTGAATG
ACTAATTACCAGTCATATGAGAAGACAAGACCCTAAGGAC
CAAAAATCAAGAGAAAAATTGTGAGATTCAGGTTATGGAA
TTTTTGGATATAGATTTAAAAATGACTGTAATTACGTTTT
CGAGAAAATAGATGACAGCATGAATAATTTTAGCAATGAA
TACAATCTATGAAAATCAAATTGAAAATACGTAACTGAGA
AATGTGATAACTAAAACTAGCAATACAATAAAGTGAACTA
GAAGACTACACACAGTTGAAAACAAGATTGATGAACTGGA
AGATAGCTTAGTAGAAAATATTCAGACTGAAACTCTTGGA
GGCTGTCACTTATTTTCCTCCAGAATTTTTCCCATTTACC
TTTACCCTTTGCTAATTTTGCATTGCAACCTTTCACTGTA
ATAAATCATGATCCTGAATAGGACTATATGCTGAATCCTA
GGAATCCTCTTAGTGAATCATTGAGCCTCAGCCTGGTCTT
GGGAATCCACAATACAATATCAAAAACAAGGCGGGTTTTT
TTTTCCCCAGAAATTAAAGATTTCTTTACCATTTCAACAA
TCAGCCAATGTAGTGCACCACATTAAAAGTAAAAGGATAG
TTGTGTGATCATTCAGATAAATGTAGAAAAAGGTACTTGA
ACATTTAAGCATTCAGTTATAATTGAGGAAAAAATCCTTA
CCAAAATACACATAGAAGAGAATGTCCTTCCAATAGAAGA
TTTCAACATAAAACCACAGTAAACCTCAAACTAATGTTGA
AATATTGAAACTGACTTCCTGAGATAAAAAATACGAGATA
AGGACTCACTATTAACAATTTTTAGTTTGTGTTTAGGACA
ATAATGCAACAAAGTATACAAATTTAAGACAAATTTGTTC
TTATTCATGAATGACATGATTGTGTAGGTAGAAAATTTAA
AAATGAACAGATGATCCATGTAAGTATACGTAAGCGAATT
TAACAATGTCACTAGATAGAAGAATTACATAAAACTCAGT
ATATTTCTAGATTCCAAGAATGAACACCCCAAAACAAAGT
TTTAAAAACATGATACCATTTACCATATCATCAACAACGT
AAAATAGCTAGCAATAAATCTCAATAAAATGTTCAAAAGC
CCTGTGTTTGTTTTCTATGGTTGCATACAAATTACCACAA
ACTTATTAACTGAAAACAATACAAAAGTATTTGTTTACAG
TTCTGTGGAAAGCTGGTACATGCAGATACTTTCTTTGCTG
ATGGTCCCAAGAAGGCCAAAATCAAGATGTCAGTCAGGTG
GGATTTTTGTCTGGAAGCTCTGGGGAAACATCCACTTCGA
GGTTGATTCTTGTTGGCAAAATTCAGTTCATTGAGATTGA
GATTCCCATTTCATTGCTGGCAAATGGCCAAAGGCTATTT
TCAGCTCCCAAAGGCCATGTACATATCTTGCCACATAGCA
CTGCTCAAACTTGAAGCCAGCAATGATATGTTTAATCTTT
CTCATGCTTTGAGTCTTTGACTCTCTCCTTCTCTGACTGC
TAGATCCAGATTTAAAGCTCTGATGTCATTAGGTCTGTCT
CACTGGATGATCTCCTTATGTTAAGATCAGCTGATTTGGA
ATCTTAATTGCATCTACAAAATTCCTTTTGTCACGCAATA
TGACATGACCACGGAAGTGATATTTTATCATATGTACAGA
TTCTTCCCACATTCAAGCAATGAAGATTATAAAAGGAAAG
AAGTCATTAAATTCTGCCTCCCACAGGCATGTATTGGAAA
AACCATAAAATGTAATTTTGAGAAATTAAGATTTAAATAA
TCAGATTAATTGACAATGTTAATGGAATCTATATTACAAA
TTTGCTGATTCTTTCTAATTGAGCTGTATATAGGTTTAGT
TCAATTGCAATTAAAATGGCATCAGAAAATGAGAGGCATT
TGATAATTTAATTATAAATATGAATACATAAAATAGCCAA
TATAATTTTGAAAAGTAAATTTTGAGAACTTACACTAACA
AAAAGCATTAGTCACTACAAAGGTATGCTAATACAATGTT
GACAGGCAAACAGAGCAATAGAATATAACGGAGAGTTCAA
CATCAGTTCCAAACACATTTAGACACGTGATTTATGAAAA
TCGTGCACTACAGAAAGGGAAAACTACTGTTTTCATAAAA
TGATGCAGTGTCAGTTGGATATCTATATGAAAAAAATAAA
CACAATTAACTTTGACTCTTATCACACCATAAAAAATAAT
TTTATGTGGGTTGTAGTATTGATGAGGATGCGGAATAATA
TTATTTGTGTAATAAAACTGTTAAATCTTTTTAGAACATT
GCTTGGAAGTATGTATATAATAAAGCTGAACATATGCCTA
AGATTCAACCTAAGATTCAACAATACTACTCTTGAGTAAA
ATGTGTATATTTGCAGAGTTGGAACATACAAACATGTTCA
CTGCAGCATTATCAAAATAGCTTCAAACTAAAAATCATCA
AGTAGTCCACCAACATCAGAAGGGATAAATACATTCTTGT
ACATCCATAAAACAAAATATTACATCACAATAAAAATGAA
TAACAATGTGTGTATAAAACACTATGAATGAATCTCAATA
TAGAAAGTTAAATGAAGAAAAGCCAGTCATTAATTCTGTA
TACTGGGTGGCGTTATTTTCCTTTTACTGAAGACATTGAG
CTGAAGAAACGTAATACACATCCAATGTTTATATTTTCTA
CTAATAAGCATGGTGCCATAACTGGAAATTCAATAGTCAG
CAATAAACAAAGTTAGAGTCGAATCCATCTGTTTTTGTTT
CTATTTTTGTCTCCTAAGTCTAAGGTTTTGATTAATCACT
GGACTTTCTCCCTAAAAGAAGTGATAATTAAATATTTATA
TGCATATAATTATAATTCTGCACATGTCATATATGATATA
TATAATTATAAAATATTGAAGTATACATTCATGGCATTCC
CTTAATCCTGCCATGACTGGGTATAAATTTCAACCAAAAA
ACAATTTCTTTTTAATAATAAAAAATTAAGTACTGAATAG
TAAACTTTGCTCACGAATGTATTTAAATATATGAAATGAT
AGTTTCTTAGGAATATTAAAGGAGGCAATTACATGCAGAG
ATATAATATTTTACTTAATAAAAAAAGATATTTTAATGTT
TCAACTCTCATATTTCTTTATATATTTATCATAATCCCCA
ACAAAATAAGCATAAGATTTTAGACAATTATTATTAATTT
GACAAAACACAAAGGTTAGATTACATGAGACTCTCCAATA
TGATGGCAGGGTAGCACCAACATTTATCAGAATATACTTA
AATATATATAATATATAATATTTATGTTATATATAATATT
TTGATATATATGAAATATATTTACTATGATATAAATTTAT
ACAACATATTTAACTTAATGTTAATAGTAGCCCCAACACT
TATCAGAATATACTTAAATATACATAATATATAATATTTT
GATATATATGAAATATATTTACTATGATATAAATTTATAC
AACATATTTAACTTAATGTTAATAGTAGCCCCAACACTTA
TCAGAATATACTTAAATATACATTAAGTATTTATAATATT
CCATTTAAATATTATATATTTGTCTACATTAAATATTTTA
AATATTGCATAATATATAAATATTATAAATATTAATATAT
ATTTAAGTATATTCTGATAAGTGTTGAGGCTGCTCTACTG
TCATGCAATAAGATATATTGGAGTATATAAAACTATTCAA
ATACTTATAAAGATTATAAATATAAAAGTTTTTGGATAAA
AAAATCAGTTTGATCTGTAAAATATAAGAAAATATGAAAA
CAACCCAGAATAAGTGCTTTCAATGACTTTGATAGGTGAT
AAGTATAATAAAATAACCAACTGTTTTTAAAAGGGAATTA
CAGATATCTAAAATTTCAGTCTTTACAAATATAAAATGGA
CACAAATATACTGCTATATCATTTCACAAGGAAAATTATA
GAATGTATACATTAATTTGTATTGCATTGATCTTCATAAA
GAAAGAAAATCCTGAATGGATGCTATTGTTGAGAAAAATG
TATTTTTAATAATGTGTACTATGTGGTAATATTGAGGAAA
TTCAAACCAATACTATGATAGGATGATTAAAGTGATTTCT
TTTTTTTTTTTTTTTTTTTTGAGACGGAGTCTGGCTCTGT
CACCCAAGCTGGAGTGCAGTGGTGTGATCTCGGCTCACTG
CAAGCTCCGCCTCCCGGGTTCACACCATTCTCCTGCCTCA
GCCTCCGGAGTAGCTGGGACTACAGGTGCCTGCCACCGCG
CCCAGCTAATTTTTTGTATTTTTAGTAGAGACGGGGTTTC
ACCATGGTCTCGATCTCCTGACCTCGTGATCCACCCGCCT
CGGCCTCGCGAAGTGCTGGGATTACAAGCGTGAGCCACCA
CGCCCGGCCTGTTACATTTTAAATGCCTTTCTGGGCCCAA
TGGTTTAAAGAAGCTTGCATTTCTCAGATACAGTCTTTCT
TTCCTTCTTTCTCTCTCTCTCTCTCTTGCTTCCCTCCCTC
CCTCCCTCCCTCCCTTCCTTCCCTCCCTCCCTCCCTTCTT
TCCCTCCCTCTCCTCCCTCCCTCCTTCCCTCCCTCCCTCC
TTCCCTCCCCTCCCTCCCTCCCTCCCTCCTTCCTTCCTTC
CTTCCTTCCTTCCTTCCTTCCTTCCTTCTTGAATATTACT
CAATGTTTACAAAAGAAAATTGGGCACTGGCAGAGTGTGT
GATTCAATGGCATCTCTTGTCCTTTCCTAGTCTTCATGCT
ACTTTAAAACTCTATGAGTTGTTGAATACTGAAAGTAATA
CAAACGATTCTTGTCCATAAGAATACAGATTTCCTTGGGG
AGAAGGCTGATTAGTGCTCTGTTGATATTCACCAGTTTTG
CATCTGTTAGGAAAATGTAGGCCAGCATTTCTGACTGGCC
TTATATGTTTCTACTCTTTGGATTCTTTAAACCCTTGTAA
TGTAATATTGGTTCCCACATTAATGAGTTAATATTTGACA
TGTGTCCACTTTAAATTTGTATTATAATCATTATTATACA
TTTTCAAGACTGACAGTATGAAGTTTGCAAACTGTGAAGT
CCTAGACAACATTTTTTAGTTTCTATCTTTTGTTGTTATA
AGGGCAAAATTATAGTTTTATATTTCAAATTGAATAAATG
AAACATTATTTAACAAATAATGACAATAAAATAGCTCACA
CAAATGAAGATAGAGGAGGGTTAAGACAACATATTGAAGA
AGATTTGCCATATAGACATTCTCAATGCCCTAAACTTGAA
TCCAGATAGGCCTCATTTTAAAATATAAACTTCACTAGTT
ACTGACAGAATGATATTGGAGGGCTAAGCAATATCCTTAT
ATCTGAGTTTTCTTAACTCTAAAATAAATATAACAATTTT
AAAAAAGAAAATACAACTTCAGGACTTCCCAAATTTATTA
CGCCAAGGGGAAAAGTGAAGCCCTAGAGACTGGGCCACAT
CACATGGCTGTTTTCCTGCTCTGGTGCATGAACCTCCTTC
CTGATCGCGATGTAACATTATATGTTAACTATATGCCTTA
TTCTTTATTCAAACCTAAATTAAATGACACTGGAGATGGA
GACCCCAGAGCGTCATCAATAGTAGACAATCACATCTTCT
ATCTGCATGTCAGCCTTTGTATGGAAAATATTGTAATTCT
CTTCAGCACTTCTGTTTTTGCCTGTATAAATGATCCTCAT
TTTTCCCCACATTAGGAGTACTGATCATCATTCTTTGGTG
TAGCTCTGCTCCCCATATGGCCACCCTTACATTTTATGCT
TAAATGAACTCTCTTTAAATTAGAAATTATTCCTTTTGAT
TATTTGAGGTTGACATTTTTTGACCACAACGGGACCTGAA
GTGAGCTTCCTGAGATCCTTGCTGCTTCACTGACATTCAG
AGCTTTGGAACCGGCATGAGTGGCTGTCACTTATCTGACT
TTACTGGATCTGGCAGGTATCTCTGGAAGCCTTCTCTTTG
GTTTTCAGTCTCCCTGGCTTTGGCTGAGATTCAGACTTTA
TTCAGGAAACCTGAATTAAAGCTCTACTTTTAAACGTTAG
AGTTTCATCTGTTATTTCTCTAAAAATTCTGCTGTTTACA
GGTTTCACTTTGCTTTGAGATTCAGGTTCTGTGTGTCTTA
CTTGCTAAATTATGAAACATTTTTTTCTGGCTCAAATTTG
GTCAAAGAAAAAACAGAGAGAAAGAGAATCTTTGTTGCGT
AAGCCATATTTGTGGTTTTAAACTGGCCAAGTTCTGAAGC
TCAGTTCAGTGGACATATCTTAACCAATTTCCCATACAGT
CTTTGGTCACTTAAGAAGAAAACCCATATTATGGACAATT
GTTCATCCAAAACTGAGTCTTTCTCCTTGGGAGTTCACCA
TAAAAATACCAGATGGGCTTATATATAATACTTCTAGTGT
CACCTCATGTTGTTATTTTTAAAAATCATCTCATATAATT
TATAAAAACCCCAAATTATAATGGCCAAAGTAAGTACCTT
TAAAATGCCTGAACTAATTTACTTGCATGCTCAGTTTTTA
AAAGCCAGCTCCAAGATAAAGTAAAACAATCAAGAGAGTT
ATTTTCAGTGGTACTTAAAAGTTTCCAAAAGAGGTTCTGA
TAAAGTTTTTTCTTAATAAGAAAAAGCAAATAATTGTTTC
AGTTTCTAAATGTATAAAGACTACCAAAATTTATCCGCTT
TCTTCCTCATATCCTCCTTCTTTTTGTCCAATATTATTTA
AACTACCTTACCAAGACCTACCTCTTTTTCCTCCACCTCT
TCCTGTTCTACCGCCACCTCCTCCTTCTCCTCCTCCTTCA
CCACCTCTTCCTCCTCCATCACCTTCTCTTTCTCTTCCTC
TTCTTCCTCTTTCTCCAACTCCTCCTCCTCCTCCTACAAC
TCCTTCTCCTGTCCTGGCTCCATTTCTCAAACAGCCAGTG
TCTGGCTGGCAAAAGCCTGCCCCAGTTTATCAATCATGGT
AAAAGGTAAAACTTAGAGATATACTTTTAAAATTTCCTGA
TTTTTACTAGGACCCTATGGTTTTTCCAGGAAATTTAAAT
TAAATATTTAAGCTTATGACCCTGGCTTGACTTTAAAAAA
TAGTTATTATTTTAAATAAAAAATGAACACAAGCTCTTGT
TACTAACACAAGCTCTTGTTAACACTGGAGCCTCTTTATC
TGTAATAAAGCCCAACTTATTACAAAAGTTCATTCCTTGG
AGTAAGCAAACAATTCCAATGGTAGATGTCACAAATAATC
CTTTGTCAACATACAAGTCTCAGCCTGTAGCTTTTCAACA
AGGTCCCACACAAGGGACTCATGTTTTCCTTCTGGTTCTA
TCAGCTCCCATCCACCTTATAAAAAGGTAATTCTTAAAAT
TATAAAATGCTCACACTTCTTTCTCCCAAAAAGGGAATAT
GTATATAGAATTAAATAATAAAACTGAATTACTAGACATA
ACAAATTTTGAAAACCTAATCTAATTGCAATCCATATTGC
CACAGAAGGCACTAAATTATTGAGTAATAAAAAATTACAA
AATCTGCTAAAGGCAGCTCCTGATTAATTGTTAACAAAGT
CTTCCACTGATATTGGAGGAATCATCTCAGCTATCCATAT
CAAAGTTCAAATAGGTCCATCAAAACTTCTTCCAAAGTCA
AATAATGTCCTTTGAGGAATAAAGCACTAAAGGGAATAAA
GACTAGAATTTTAGGATTTTTATATAAAGAGAGTATTGAT
TATTCCCTCTAGAAGCCCATGTAACATTCCAGTCCTTCCT
GTAAGGAAACTAAATGGTAAAAGAAGGAGGTTTATACAAA
ATCTTAAAGCAATTAACAACACAGTCATTCCTTGACATTC
AGTAGTGCCAAACCCCCACACGTTGTTGGCTGCCTTTGTA
GCTGAAGGTGTTTATTTAATGGAATAGACTTATGTAGTGA
ATTCTTTAGTATTCCTTTAGATAAAAATAGTCAATTTCTG
TTTGTCTTCACTTGGGAAGACAGACAGTACTCATGAACAG
TCATGCCTTAGAGCCAAACTTACTTTTCACAAATGTTTAA
AAAGACCTCTCAGATGTTGACCTCTTTAAAAAATCCTTTT
AAATATAGTTTGTAGACAATTTTCTCCTCTGCTCAGAGGA
TGAGCAGAACTCTAGAGAAGATGAGATTTACTTGTTACAA
CAATTAGCTTTAAAGGACACAAGATTTCTAAAGCAAAACT
TAGAATTTTTCAAAAAAAAATTAGAGCACTTAGGCCACCT
AATATCTTAGGAAGGACTTATTGTTAACGTGGACAGACTG
AAAGATATATTAAGTTTTTCACTATCATGAACCAAGAAAC
GGGTAGGAGGGTTTTTGGGATGGCAGGGTAATTTAGAGAT
TGTATCCTAAATTTTTCTTTAAAAGCCCAGCCCTTATATG
CTGTCTTCATGCAAGACATTCCAGACCCTCTGGATTGCAC
AGAAGAAAATCAACGTGGTGGCTCATGCTTGTAATACCAG
TACTTTGGGAGGGCAAGGCAAGAGGGTTTCATGAGCCCAG
GAGTTCAAGACCAGTCTGGGCAACATAGTGAGACCTCTAA
AAAAATAAACAAAAGATAAAAGATGACCTTGCTAATGCTC
CAGTTTTGGGGTATCCAAATTATAACCTTCCTTCTTATTG
TTTGTATATAAGGTGCTGATAATACTTTAAGGGTCCTAAC
TCAAAAATATGAAGAACAAAATAATCCTGTAGGGTGCTAT
AGCCAACAGACCTTGTAACAAGAGGAGTGCTAACTTGCAC
GAGAGCTGTAAAAGCCATGTAACTTGCATGAGAGCTGTTA
AGGCAACTAAAGAAACTTTAATGGGAATATACCTTAGTGT
TTTCATTTCTCATTTTGCGGAAGTAATGCTAAACTCACAC
TCCATTCAACATTATTCAGTTAGTAGAATAGTTTCATATA
AAGTTTTACTTCTTTCAGATTCTCATATCACCATCTCTGG
TTGTAATAACTGAATTCCTGCATTCTTCTACTTCCGTTGT
CAGCTGAAACTGCATAATTGCGTAACTCTAACTGTTCAAC
TACTCTTTTCTAGGGTTGGCCTACAAGAGATTCCCCTTGC
TAATGCTTGATGTTGTTTGGTTTACAAACGGATTTTACTT
TAAAAAGTATCCTTAACTGAAGAAATAAAAAGTGCTTAAG
TTCCAAAAGCCACTTTAAATCAACAAACAAAATTAATTAG
ATTGATTGGGGCTCCTCAATTAATAACAACAACAACAACA
AAACTGCTAATATTTATACAGACAGTAGATATGCCTTTGA
AGTAGTTCATGATTTTTTAGTATCACAGAAACAGAGAAGA
TTTTTAGCCTCTTTTGGTCAACCCATAAAAATTGAACACC
TCAGGCCAGGCATGGTGGCTCATGCCTGTAATCCCAGCAC
TTTGGGAGGCCGACGCAGGTGGATCACCTGAGGTCAGGAG
TTTGAGACCAGCCTGGCCAATGTGGTGAAGCCCCATTTCT
ACTAAAAATACAAAAATTAGCCAGGCGCAGTGGCACATGC
CTATAGTCCCAGCTACTCAGGAGGCTGAGGCAGGACAGTC
TCTTGAACCCAGGGGGCAGAGGTTGCAGTGAGCCGAGATC
GTGCCACTGGATGACAGAGGGAGATCGCCCAGCCCGGACG
ACAGAGGGAGACACCATCTCAAAAAAAAAAAAAAAAAAAA
TTGGACACCTCATTTCAAAATTGTTAGAACCTATAATATT
ACCAAAGTTACTATTCACAATTAGAATTCCAGGTCATTCA
AAATCAGATACCCCAGAAAACAAACAAAAAAATGATAAGT
TAACAGAAAGTTAAGTAGCTGATAAGTTAACAAAAAGAAC
TACTCTAAATGCATCTAATTAAGAAAACAATTGACATTAA
CTTAAAAAATCTACTTTTGATTTTAAGAAGTAGCTTAATC
TAGAGCTCTAAAATCAAAACAGAAAAGTTGGAAAGCAAAA
GGGGGAAGATACACCTCTCAAAATGAGATATGATATGGGC
CAAATGATCTGCCTGCATTTCCTGCTGACTTACAGTTACA
TACATGAGCTAACTCACTGGAGCCTGAAGACATGATTGCT
TGGGGAAAATAATATTTTTTAAAACCTTTTTCAGCTGTAG
CGTATTGTTACATTTGTTCAAAATATAATCCAGGGAAACT
ATTACATGGCTCCCAAGTATATTTTTCTTTACCTGAGATC
CCTGTTGAGGTGTGGCAATTAGATTTCATCCAGTTGCCAT
CCTCACAAACAGACAAATACATCCTGGTAATGATTTACAT
GTTTTCTCACTGAGTAGAAGCATTTCCTTATGGAAGAGCA
ATGGCTTTAACAGTGAGTTAAATTCTCTTTAAAAACCATT
CCAACCTGGGTAATTCATAGCAAAGAGGTACTGACTTCAC
TGGGCGAATTTAAGTTTAATCAGTATGTAAAGTTTGGTCC
ATTTGCCAACATTTCATTGTGCTTACTACCCCCAGTCATC
TGGGTTAGTGGAAAGCACCAATGAAATAATCAAAACTCAA
CTGGCAAAATTAACTGAGGCTTTTAGTATGTCTTCCTCAA
AGGCTCTTCCACTGATTCTACTTAACCTGAGGTTGACCCC
CTTTTGCTAAATACCAGTAATCTCCAATTAAATTTATAAC
AAGCAGACCTATGAAATTGTATCCAGGAAACCATATGTCT
TTAATAGTAAAGGGAGACATGTTTAGCTATTACAACGGTC
TTATGAAGCAACTAACTAAAAATTATAAATTGGTGAAATA
ATCTTTTCACAGCAAGCTCCCAGAAGATGGGAAATTTCAA
AAGCCACACGGTCTAAGAAATTTCATCTATTGGAAATGCC
TTTTTTTTTTTTTTTTTTTTTTTGAGAGTGAGTCTTGCTT
TGTCGCCCAGGCTGGAGTGCAGTGGCACGATCTCTGTTCA
CTGAAACCTCCCCCTCCCGGGTTCAACTGATTCTCCTTTC
GCAGCTTCCCGAGTAGCTGGAATTACAGGTGCCCACCACC
ACATCTGACTATTTTTTGTATTTTTAGTAGAGGCAGGGTT
TCGCCATGTTGGCCAGGTTGGTCTCAAACCCTGACCTCAG
GTGATCCACCTGCCTCGGCCTCCCAAAGTGCTGGGATTAC
AGGCATGAGCCACCGCCCCTGGCAGGAAATGACATTTCTT
AAAGAACTCTCTTCAATCAAAATGCTATGGACCTGATCAA
GTACTCCTCACCAAACCTTGTTAGAAGGCACAGATTCATG
CATTAGCATTTCTCATCTAAAAAAGGATGACACTCCTGGC
TGGACTCTTCTCTGAAAGGCGATCTCTGACTTAAAATAAG
TCAACACCAGGTTAGGAAAAAGATGGCATCTGATGTGGAC
AGCTAAAACACAAAACCCCAGACCAGGTCTGTAGCTAAAC
AAACTGTTTATATTAACTATTGTTAACAGATGGGGAGGAT
TTTCTTTTATAAGCTCCAGTTAAACTTTCTTCTTTTTATC
CCTAATTCTTATGTCTTGGTGTAAGTACCACCAGCTATTG
TGAAGCAAACCACTTTTTACAATGGGTGCAAGACTACGCT
GATAGCTTACAAAAAGATGCTTATTAGACCCATGGTCTCA
TGTCTCTTTCTAGTGATTCCCACCTACTGTGGTGGGTATC
CCTCTTCCAAAGGCTATACTGGATCAAGTATTTAAAATTT
ATTCATATTTTAAAATGACTGTCTGGCATCCTTAACCGCA
GTATGACTGAAGATACTGTGCACTGTTGGCTTTTGATGAT
ACTGTACAGAACAAGCACCATAGGAAGTATGTCTTGGTAG
AAAAATAAAAACCCTAACTAATTAGCTTTTTTGTTTTGTT
TTGTTTTCAGACGGAGTCTCGCTCTGTCGCCCAGGCTGGA
GTGCAGTGGTGCGATCTCGGCTCACTGCAAGCTCTGCCTC
CTGGGTTCACGCCATTCTCCTGCCTCAGCCTCCCAAGTAG
CTGGGACTACAGGTGCCCGCCACCATGCCGGGCTAATTTT
TTTTTTTTTTTTTTTGTATTTTTAGTAGAGACGGGGTTTC
ATCATGTGAGCCAGGATGGTCTCGATCTCCTGACCTCGTG
ATCTGCCCGCCTTGGCCTCCCAAGGTGCTGGGATTACAGG
CATAAGCCACTGCGCCTGGCCACTGGTTAGCTTTTACTCT
GACACTACCTCAACTAAAACAAAAGACAAAAACAATAAAC
AAATAAAAGGTTGCTCCCCCAAAGGACAACTTGATTTCAA
GGCGATATAATACAAATTCGGAACAGGTTTATTTGTCTCA
CTCCTTCTTTTGGCCAGCTTAATCAACACGCCCCTTTATG
TTCGGAACAAAAAATTACACCAAAGATGAATGGCCCACTG
CACTAGAGATATGGGAAAATGCCCAAAACACAGTGCATCC
ACACTGTTATATTACAAAGTGCTGACTCACATGCCACTAA
TTAGAGACAATAACTGGGTATTTATTGGTTAGCTCCAAAT
AAAATGTCTTAGCTATGTGACACTAATCTATGGCCATAGT
TACTCCAAGATGAAGAGGACAATGTCCCCTGGGTTATACT
TAGCTGTAAGGTCAAATAGTTCACACCCTGTCAAAACCAA
CAATTTTTCTCCATTTACAATCTCATTAGATATATTCTAT
GTTCCATTGGTGTGATCATTTAGCTTCTATCTTCATACCA
CAGCTGTGTATGAAAGAAGTCATTTGATATATAGAGGCTC
TAACCAATTATATCCAAAAGGCTCTAAATGACAGCTGCAT
TTTCTAACTTATTATTAAATAATAATAAGATTCCATACCT
TGTTATTAAATAATAAAGTTACTGTCATAAAAAGGCTATA
TTACAAAACCACATGACTTTAAACATATACACTACAGCCC
AAAAGAAACCTGTGCTATCCTAAAAACTAAAAGTTATGTC
TATATTACAGTTAAGTCAAACAACATGACTAAATTAATGG
CTAATATAAAAACCCAAGTAACCAACCTTCAGATCCAAAA
TCTCCTCTAAGCAACTTGCTAAATAAGTGGTTTGGATCAC
AAGAAACTTGATGACAAACACTGTTACATATTCTAAAAAT
TATAATCATTTGTTGTGTTCTATCCTGTTTTTGTCTCCAT
TACTGTATGATATTTGTCTTCAATCAAGTCAATATACAAC
TAAAAAACTAAAGTAATGATTGTTCAAAAATTTGTCTTGA
TTAAAGAGATAGACATGTAGCCTAACCAGGTTCCAAGACT
ACTTTCCTTTTGTTTCTTTGTAATTTGGCCTTGGTCCTTT
CTAATATTTCTCTCCTCCATGAGACATGACTTCTTAAAAA
TGAGTCAACCTAGCAATGTGAGATTTGATCAAATATGCGA
TCTGACTAAATAATTCTCCTGCAATGCTTTCTCTTAGAGT
TCGAAAGAAAGAGGGAAATGTAAAAAGGATGAAAATTTCA
GGATCACCCAATTTATTATGCCAAGGGAAAAAATTATGCC
CTAGAAACAGACTCATTTGACATGGCTGTTTTTCTTCTCT
GTGTCTGGCCTTTGCTTCCCGACCTTCGTTTTAAGATGTT
AAACATTAACCAGACTCCCTATTCTTTACTCAAACCTAGA
CTAAACGATGTTAGAGAGACCATTGTGATTGTTACCTCTT
TATGATAAAATGTTACATAACCTTCTTAGAGTGTAATCAG
TACTAGCCAACCAAATCTTATTATCTGCATGTCTGTGTTG
GAAAAATGTTGTAATTTTGTTCACCACCTCGATTTTTGCC
TATACAAATGATCCTCATTTTTTCTCACACCAGGAGCACT
GAGCACCATTCTTTGGTGTAGCTCTGTTCCCCAGATGGCC
ACCTTCACACTCTGTGCTTGAATACACTTTCTTTAAATTA
GATTTTGTTCCTTTTGGTTATTTTAGGTTGACACAATGAA
GATCATTTCAAAGCATTGCTGTGAGGGTTAAATAATTTAT
GTAACTTACTTAGCAGAGTGCCTGGAATGTAGTAACCATT
AAATAACTGATAACTAAAACAGATACCAGATATCTGTGCT
CAGAGATATGGAGAATTAATTGAATTATTGCAAATAATGG
CAATAGGCTTAAAGGGTAAAGCTTCCAAGATACTTGACAA
TTTCTCCCAATATATTATAAAAATATGATTAATAATATTG
GTCTGCGTTATCTAAATAATATATTTTGCACCAACAGGAA
ATTAACTATTAAGTTAAGTTTCTTTTTCTTGGAAGTTAAT
AATCAGAATAATCATGGTTAGTTTAAAAAGCAATTTTTAT
ATTATACACATGATATCTTATGGCCATTCCCATGAAAGAT
TACAGTAATTTGTCACTTTTGTGCAAAGCCCTAGAGCTTT
GTTCTTTTCTCATAAAAACTCTTCACATTTCTTCCTTGGA
ATTTCTACATTCTTTTATGTACATTGACCTTGAGCAATGA
TAATAACTACTGCTTGTGAGGGGAAATATCATTAGCCATT
TTTAACTCTCCTTAAAAGGATTGTTGCTGCTGCTGCTGCT
GCTGCAGCTGGAGGTAATAAATGCAGAGGTGCTTTCGCTA
ATGAAGTATGGTCACAAAGAAACCACTCAAGGTTCTGGTG
CTCATTCCCTGAAGAACAGTGTAGGGGCCAAGGCAATGCT
TCCCCTTCACCCTCTGAAGGTTTGCTGAAAATCAATAGAC
AAAAGACAGATTTATTCAAGAAAAGGCATACAAATGTATT
TAATCATAGATTTACATGACATGAGACCTTCAGAATGAAG
ACCCCAAAATACAAGGGAAACTGTCCATTTTTATGCTTAG
GTTCAACAAAGTATGGACTACCATGTAGAAATATGACTGG
ACAAAAAGGGAATGATCTAATGCTAGTGGACTGAGTGGGG
AAACCCAACAGGGCCTGTCCGTCTAAATTTTCTTTGTCCT
CTCTCTGCAGCTTTCCTTCCTTCTGGGTATGGGGCAGGAC
TGTCTCTGGAATGGGGGTCTTAGTAGTGCTGGGATTACAG
GCTTGAGCCACCACACCCGGCCTTTTTTTTTTTTTTTTTT
TTGAAACGGAGTCTCGCTCTGCCACCCAGGCTGGAGTGCA
GTGGCGCCATCTCGGCTCACTGCAAGCTCCGCCTCCCGGG
TTCATGCCATTCTCCTGCCTCAGCCTCCCGAGTAGCTGGG
ACTACAGGTGCCCGCCACCACAGCCGGCTAATTTTTTTGC
ATTTTTAGTACAGACGGGGTTTCACTGTTTTAGCCAGGAT
GGTCTTGATCTCCTGACCTCGTGATCCGCCCGCCTCGGCC
TCCCAAAGTGCTGGGATTACAGGCTTGAGCCACTGCACCT
AGCCCAGGTAAGTTTTTAATGGTAAGATTTTACAAAGAAA
GATGGGGGATAAAGAGGAATATTTTTAGGTTTTATGTCTG
GCTTTGGGGAAAAGAGCTTCTGGTTTCTATAACCTGCCTT
GGGGAAGAGAGATTCTAGTCTCTATGGCTAGTCTTGAGGA
GAATGAGAGGCATTCATTCTCTTATAGGCACCACTTACAA
GAAGGTAGGGGAGGGTCTAAGATAAACTTTTGCTTCTCAG
ACTGAAGAGCCTTCCTTTTGGGGCATCATTTTCTGATCCC
CAACAGCAAGTTGCTCCTAGTATGAAAAACTCATTTTTTT
TTACAGTTAATTTAAACACTTTTTCTTTCATCCTTCTTTT
GCTACTGATGTCTGATTGCTTTTATAACAATTTAGAGCTG
TAACAGAGGTCAGAGGAACGCGGGCTAAAGAAAAACAGAA
AGGAGAGAAAGCTGTTAAATTTCTGCTTATCCCCTTCATG
TCAAATGGTTTGTTTTGGCGGTTGGTTGCACAAGGCCTGT
TATGGGTTCCTTACAATTTCAGTCGCTCCTATTTCACTGA
CTGTTCCCATTAGCATAAATAAGACAAAGTGAACAAATTC
TCTCTGTCCCGATGTCACAAATTCTGAAAGACAAAAACCA
AAATAAAAGAACGAAATTCAGTACAAGAGGACAATGGAAA
TGCTAGCATTACTGACAACAATAATCTTACCTAGAGCAGT
ACTAAAATAATTTTTGCCCTAAATGGTTCTTAAAGGATTG
AAGAGAAGCTGGACTGGCTAGACACACAAATCAAATAGGA
TATTTTATATTCAAAAAGGAAAGGAGGCTAAGGTTTTAAA
ATGACTACTGTGGGACATACCTTGTCACCGTGTTATTTCA
TTCAGCATTCACAATAAAAAATATTTTTTTATTTGTTGTT
CCTTTTTATTTGTTGAAGGAAAGACTAAGAAAAAGACAGT
TTTCTTAAGCAGTCCTTTGCTTAAGGATCGCTTAAGGCAA
CCCAATTAAATGGCAGAGCTAGTAATTTAACTCAGTCCTG
CATGATTTGAAAGACGATGTACTTCCTAAAGTGCCATGTC
CACTTAAAATGGAAAAAGAATGTAGGCAAACCTTGAAGCT
TGGCAGGAGAAAGCAAGACATAAAAAGACTTAGGAACCAG
AGGGGTGAGTGAGATGTATAATCCTTTGTTTTGTTTTAAT
TTTGAATAAGAGGATTAAGGAATATTTTGTCTTGATATCC
CTCTCTGAAACTGGTTAAAAATAAATGTTCTGTTCTTCAT
AGATGAAAACTGAATGTATCCTAAATTGGCTGCACAGGCT
TTCTGATAGGCAGTAAGATTTTCTTCCATGACTCCTGGGT
AACATAAGACTCCCCGCTGACACGCCCTCATCTCTGATTA
GAACTATTTAAACCATAAGGAATCCCTAGATGTTCCCCTC
TATTTGCTTCTACAAATGTTATTAATTTTGCTTTTATATA
CAATCAAGACCTTTATAAGTTAATTTTAAGGAGTGGAGTT
GGGTAGAGGTCAAGGTTAAATTAAAATTTTACTTGTTCCC
TTTTTTGACAAATAGTTTGATTTGGACGCAGGTTGTAACA
AGGACGGTCATGGGTTAGAAACTTAGAAAGATTACATAAC
TTTTCAAAAGTCATCACGCTATTAAGTAGGGGAGCCAGGA
CTAATTGCAGGAAATCTTTCTCTCTAATCTGTTTTCTGGA
CCACTGAAATTAACCCCTTTTCAAGGGATTCTTGAAATTA
TGGTAAATAATTCACTGTTGTTACTGCCACCCTATTATAA
ATTAAACTCACGTAAACTTTGGTTGTTTCTAGTTTGTCAT
GGATTTATTTATGTTTAACCAATACTATACTGTTTATTCT
TTTAATATCATGCAGGAAATAATGCTCATTTGTATATTTT
TTCACGGGTTTAGTGAGGTAGAATTGACATGCAATAAACT
AGAGTCTTTCTTTCATCCCTTCTCTGTGCTTTTCTTAGGC
AGCCACTGATATGCTCTATGTTATCATAGATTAATTTCCA
TTTTCTAGAATTTTAAAAATGGAATCATACAATACATACA
CTTATGTGTCTTTTTCACTAAGCATCATTATCTTTTTAGG
TTTATCAGTAGATATTTTATTGCTAGGTATTATTTAATTA
TTGGAATGTGCCATAATTTCTTTGTTCATTCTTCTCTTGA
TGGGCATTTGCATTATTTATGTTTGCGATTACAAATAAAG
CTGCTACAAACATGTATGTGTCAGTTTTCCTGATGATATA
TGCTTTAAATTCTCTAGGATAAATACATAGGAATGAATGC
CTGGGCTATATGTTAGGAGTATGCTTCACATTTCAGGAAG
CTGACTAAGCATTTTCCAAAGCGATGGTGTCATTTTATAT
TTTCATCAACAGTAAGTTCCAGTTGCTCTACAACCTTGTC
AGGAGTTAATATGGCTTGATATTTTATTTTGAGAAGTGTA
TTTTATTCATTTTAATGTCTCGTGATTTTGATTTGCATTT
CCCTAATGACTAGTGATGTTAAAGACCTTTTTAACGTTCT
AATTTATCATCTTTTTTTGTGACACGGCTGTTCAAATTCT
AGCCCCACCCTTTTTATTGGTTTGTTTTCTTATTGTTGAA
TTTTGAAAGCTCTTTATATATTCTAGATGCAAGTACTTTA
TCAAGTAGGTAATGTGCAAATGTCTGTTCCCAACCCATGA
CTTATCTTTTTATAATCTTTTGGAGAGAAGAATTTCTTAA
TTTGAAAAGTCAACTTTGCCGAATTTTACTTTTATCATTT
GTGCTTTTAATGTCAAACCCAAAGTTACAAAGACTTTCTC
CTCAATTTTTTCCCAGAAATTTAATAGTTTTAGTTTTCCA
TGTATCTATGAGCTAATTTAATTTTTTATATGATGTGAGA
CAAGGATTGAAGTTATTGAAGTTATTATTGAAGTTTAAAT
GGATGTCTAAATGTTCCACTACCTTTTGTTGAAAACGCTA
TCTTTTCTCCACTCAATTTCCTATAACCTTTGTCAAAAAA
TGAATTGGCTCTCTCTCTATATATATACACACATACATCT
ATATATATTATATATATTCTATATTTTTATATATTGAATG
TATATTTATATATATATTCAATGTCTATATACATATACAT
TTATATATGTACATATATATATGTGTATATATATATTTCT
AGGCTTTTTTTCTAACCCATTAATATATTTGTCTATCTTG
AAACCAATAGCACACTGTTTTGGTGACTTCAGCTTTAAAA
TAATTCTTAAGTTGTTTTGCCTTTTCCAGGTCCTTTGCCT
TTCCACATGAATTTCAGAAGTAGCTTCTCAACTGCTCTAA
AAATGCCCGTTTTTATTGTGATTATTCTTGCACCATCTCT
GTAGATCAAAATAAGAATTGTTATTTATTTTAACAATATT
AATTCTTCTTATCAACAAATAAGATATGTCTTTTCATTTG
TTTACATCTTGTTTAATTTCTCTCAAGAATGATTTATAGT
TTTCAATAAAGAAGACCTTTGTAAGATCTAACTGTAAGAA
TTTCATCTTCTATGTTATTATTCAAGTTATTGCTTTTTAT
TTCAATTTCTCATTGTATATTTCTAATACATAAAGATAAA
ATTTATTTTTATGTTGATCTTGTATCCTGTGGCCTTGATG
AACTATTTCTATTAGCTCCTCTGTAGATTCTATAGGATTT
TCTACATAGACAGTGATGTCTTCTGTGAATAGACACCGTT
TTACTTATTTCTTTCCTCTCTGGATACCATTTTTTTCCAT
GCCTGATTACACTGGCTAGAACCTCCACTACCTTGTTGAT
TGGAAGTGGTGAAAGCATACATTCTTGCCTTATGCCTGAT
ACTGAGGGGAAAGTATCTTATTTGTCATGCTACATTTTGT
CTGTAGGGTTTTCATAGATTCTCTTTATGAGACCGAGAAA
TTTCTCTTTTCTTTCTTATTTGTTGGGAGTTGTTGTTTTA
TTTTATTTTACTTTGAGATAGGGTCTCACTCTATTGCACC
ACTGGGAGTGAGAGTTTTTGTTTCATTTGTTTTACTTCGA
GATAGGGTCTCGCTCCCAGTGGTGCAATCACACTTGAAAT
CATGGTGAAAAGGAAAGCAAACACATCCTTCTTCACATGG
CAGCAGAAGAAGTATAGAGTGAAGGGGAGGAAAAGCCCCT
TATAAAACCATCAGATCTCATGAGAAGTCACTTACTATCA
CTAGAACAGCACAGGGAAACCACCCCCATCATCCAGTCAC
CTCCCACCAGGTTCCTCCCTTGACAGGTGGGGATTACATT
TCAAGATGAGATTTGGGTGAGGACACAGAGCCAAATCATA
TCATTCTGCCCCTGGCCCCTCCCAAATCTCATGTCCTTTT
TACATTTCAAAACCAATCATGTCTTCCCAACAATCCCCCA
CATCTTAACTCATTTCAGCTTTAACTCAAAAGTCCAACTC
CAAAGTCTTATCTGAGACAAGGCAAGTCTCTTCCACCTAT
CAGCCTGTAAAATCAAAAACAAGTTAGTTACTGCCAAGAT
ACAAATTAGTTACTTCTCACTCCTAGTGGTGCAACCACAG
TCTCCCAGTGGTGCAATCACAGCTCACTGCAGTCTCGACT
TCCCAGGCTCAGGTGATTTTCCCACTTCATATTATGTAAA
TTATGTAATACTTAAGTTATGTAATACTTACATAATTTAA
AGGGGAAATAGGCAATTCAGCAATAAAACTTAGAGACTTT
AATAATCCATTATCAATAATTGATGGAACAAATAAAAAAA
TCAGCAAGGATATAGAATACTTGAATGATACTGCATCCAA
ATTAATCTAATCCACATCTATAGAACAGTCCATCCAAAGA
CAAAAGAATACACATTCTTTTTTAATGCTAATGGAACACT
GTGTTAGTCCATTTTCAGCCTGCTTTAAAGAACTGCCTGA
GACTGGGTAATTTATAAAGAGAAAAGGTTTAATTGACTCA
TAGTTCCACATTGCTGGAAAGGTATCAGGAAACTTACAGT
CATGGTGGAAGGGGATGCAGGCACGTCATACATGGTGGCA
GGCAAGAGACAGGGTGAAGGAGAAACTGCCAAACACTCAG
GTTTTACCTTCATGTAATTTCAAACTTTCTTTTTTGACAC
AATAAACAATGTGTATATTTATTGCTGTAAAATTTTGCTG
ATGAATTGGCCATTTTAAAATTATGAAATACCTCGTTTTT
TTGTAGTAATATTTACTATCTTAAATTTATTTGATCTAAT
ATTAATATAGTCACTCCAGCACTCCAGTAATTATTATTTT
CATGTTACATTTCTTTCCATTCTCTTATTTTCCTTTTATT
AATTAAGATGTACTGTATGTACCATAAAATTTTATCCTTT
TAAACTGTCAACTAAGTGGTTTTCAATGTACTCAAAATGT
TATAAAACCATAGCCATTATCTAATTCCAGAACATTTTTT
CTCATTCCAAAAAGAAACTCCATACACATTAGCAATGTCA
CTGCCCCTGGCAATAACTTACCTACTTTCTGTCTCTGTGA
GTTTGCCTATTTTGGGCTTTTTCTACAAAGGTGTCATACA
ATATGTAAACTTTTGTGTCTTGTTTCTTTCATCCGGGATA
CTATTTTTAAAATTCTTCTATGTTGTAGCATGCATCAATA
CTTTGTTCTTTTTCATGCCTAAAAAATATTCCACTGTATG
AATATGCCACATTTTATTTATCTATTCATCAGTTGAAGAA
CACTGTGTTTTTGTTTATCCATGTTTTTATTTATCTTTGG
CATATATCTGTGAAATGACCGAATCATATGGTAGACTTTA
GGTTTGACTTTTTGAGGAACTGCTGGACATTTATTCAAAT
ACCTGCATCATTTTACATTCCCACCAGCAATATATGAGGG
TTTCCACTTCTCCACATCCTCCCATACTCCATCCTCAACA
ACACTTGTTACTGGCTATCTTTTTTTTTTTTTTTTTTTTT
TTTGAGACAGAGTCTCGCTCTGTTGCCCAGGCTGGAGTGC
AGTGGCGCAATCTCGGTGCACTGCAAGCTCTGCCTCCCGG
GTTCACACTGGCTATCATTTTTTTTATAGCCAGGCTACTA
AGTGTGAAGTGGTAACAAATTGTGGTTTGGATTTACATTT
TCAATTGATAATGATGTTGCACATCTTTCCGTGTGCTTAT
TGTCCATTTGTGTATCTTCAGATAAATGTCTCTTTAGATT
CTTTGTCAATTTTCAAGTTAGGTTTTTGTTTTTTCATTCT
TGAGTTGAAATACTTCTTTGTATATTCAGGATACTGGATT
TATCTTACTTATCAGGTATGTGATTTGCAAATATTTTCTT
TCATTCTGTGGGTTGTATTTTCACTTTCTTAAAGTGTTCC
TTGAAGTGCTAAAATTTTTAATTTCGACGAAGTCCAATTT
ATCTATTTTTACTTTTATGGCTGGTGCTCTTGGTGTCATA
TTTCAGAAACTATTGCCTAATCCAGTGACCATGGAGGGTT
ACACCTATAGTTTCTTCTAATAGTTTAAAAGTTTCAGCTC
TAACATTTAGGTTTCAGATTCGTTTTGAGTTTATTTTCAC
ATATGCTATGAGATAGGGCTCCAAATTCATTCTTTTGCAT
GAGTATATTCAGTTGTTCAAGTACCATTTGCTTTTTTGTT
GTGGTTTTTTTTTTAACTTTTGATTTTGGTTTGGGGGTAC
GTGTGAAGGTTTGTAACATAGGTAAACAAATGGTGGTTTT
TGTACACATTATTTCATAACCCAAGTATTAAGCTCAGTAC
CCAGTAGTTATCCTTTCTGCTCCTCTCCCTCCTCTCACCC
TGCACCCTCAAGTAGAACCCAGTCCAGTGTCTGTTGTTTC
CTACTTTGTATTCATAAGTTCTTACCATTTAGCTCTCATT
TACAAGTGAGAACATGTAGTATTTGGTTTTCTGCTCCTGA
GTTAGTTTGTAAGGATAATAGCCTCCAGCTCCATCCCTTT
TCCTGAAAAAGACATGATCTCGTTCTTTTTTATGGCTGCA
TAGTATTCCATGGTACACATGTACCACATTTTAAAAATCC
TGTCTATCATTGATGGGCATTTAGGTTGATTTCATGTCTT
TACTATTGTAAATAGTGTTGTAATGAACATTTGTGTGCAT
GTGTCTTTATGGTAGAATGATTTATATTCCTCTGGTATAT
ACGCAGTAATGGGATTGCTGGGTTAAATGGTAGTTCTGCT
TTTAGCTCTTTGAGGATTCACAATACTGCTTTACGCATTT
ACACTCCTACCAACAGTGTATAAGTGTTCCCTTTTTCTGC
AACCTTACCAGCTTCTGTTACTGTTTGACATTTTAATAAT
AGCTGTTCTGACTGGTCAAGTGCCATGTGTAAAGTACAAT
GTCTAGGTTCCCTTAGAAAAACTGTTATTTTATTTTTTCA
GCATATGCACTATACTTTCTGGTTTAATACTATGTAGCAA
AATAGGAAATTAGATTCTTCCTCCACTACAGGGTTTTTGT
TTTTGTTGCTTATTGTAAAAGTTTGTTTATTTAGTGACTT
TTCTGAAGTAATTCTGTAAATTCTATCTTCTTTGTCATAT
GTGGCCACTAAACTCTCCACTTAGTTAGCTTAAAGGTCTG
TAAATAATTGGAGATATATTTTCTTAAACAAAAACCAGTA
ATTCTTCCAGTCTTTGCTGAGGGGCTGTGTGTGTGTGTGT
ATGTGTGTGTGTGTCTGTGTGTTGGAGCATGCTTTCAACA
CTCTGTTAGCCAGTTGGCAACTTACCTCAGCCTCAGCCTC
CACTTCCTGCTTGCATAGAGCCTCAAGGCTAGTCAAAGAG
GCTTATTTAGGGCCAACTCATTTAGGTATGCATGTGGCTT
TTTAGGTATGCATGCAACTCATTAGGTATGCATGCAACTT
ATTTAGGGTATGCATGTGGCTTTCTAGATGCATAGGAACA
TAACTGAGTTTTTAAAAGCTGCTGTGAACATATCATTCCA
TAGCTTTTCTTCTTAAGCTATTTGATTTGTTTTGTTTGCC
TCAACAGTTATTCACTACATTAGGCAGGCACTAAGTTTAT
TAGCTGTATTTTCTTTTTCAATATTTGCCCCTAGGTAAAA
AGCTTTTGGGACTGAGAAAGCTCTGAGTCAAGTCAGATAC
AGACAGCCTTGCAAGTGTAGTTTTCAGTGAACAAACAGAA
AAGTCAAATAATGAGAACACTCTGGGAAGAAGGCTTGAAA
GAGCTCCAGTTTTTTCTGCTCCCTCAAGTGACTATCAAGC
TATTGGTTTTCACCACAGATGTGACCTGTTATTTACCAGG
TTCCCATGGAGCTAAAGAGAGGGAAATGTGACTAGGGCAA
GTTAAAACACCACACAGCTCACTGTTTTTGCTAAGATTTA
TCCAATTTTTAAAAACTAAATACTCCCTCGATTATGTCAA
GCCCTTATTTAATTTCTGGATTTCCAAAAAAGTTACTTCT
GATATTTTTTCCCCTAGTTTTCCTGTTGCATTTACAGAGA
AATGAATGTCAGAGGTCTTAGTGTACCATTTAGAAAAATC
ACCTTTATCATGTTATTTTCAATGTATTAGTATATTTGAA
TCTGAAGTGTGTCTGTTGTAGATAGCATATATCTGGATCT
TGGTTTTTAATTCAGTCTGACAATCTCTTTCTTTTGATTA
AAGTGTTTAGTTCATTCATGTTTAATATAATATTTATAGA
ATTGAAATTATATCTGCTATTTTGCTATTTGTTTTTTATC
TATCTTGTTTATTTTGTTTCTCTGTGCCTCTTTTATATAT
TTTAAAATTGTATCTATTGATGTGTGTGTGTGTGTGTGTG
TGTGCATAGTACAAGAGTCCCATTTACTTCTTGTGTTGAT
TTTTAAACTACATTTTACTATATAATGCATTTACCATATT
TTTGAGTTATTTTCTTATTTCTTGATCTGCACCTCCCAAG
AAAAGGTCTATCTAGGTATTCCTGCTATACTCAGTTATGA
TATGAGCTCAGCTTTTCAGAAGCATGGGCTCAGTGCAAAT
GCGCCCATGAAGTTTTGAATACAGAGCTAGTGCCTTTAGT
ATTTTTGCAGTTACAGGATTGAGAGGTATATTCTCCTGAC
CTACAGATACAATCTCACTTCTGTATCACTGTATAGCAAA
TGTGTCAAGCAGTAGGCTAGAGTAATGATAAAGTGTTATG
GACTGAATGTTTATGCCATTCAGAATTCGTATGTTGAAGC
CCCAACCCTCAATGTGACTGTATTTGAAGACATGACCTTT
ATGGAGGTAATTAAAATTATATAATGTGGTTTTAAAGATG
ATGCCTCAATCTCATAGAATTGGTGTCCTTATAAGAAGAG
ACATGAGAGTTTGCTCTCTCTTTCTCCACTATGTGAAGAC
ATATAGAGAAGGTGGCTATTTACAAGCCAGGAAGAGGGTC
TCACCAGGAACTGACTTCCAGCACCTTTATCTGGCACTTC
GAGCTTCTAGGACTGTAAGAAAATAAACTTATTTTGTTTA
ATCCACCCAGTCCATGCCATTTATTATAAGTTTTTTTGTT
TGTTTGTTTGTTTTTTGAGATGAAGGGATTCACTCTGTCA
CCAGGCTGGAGGGCAGTGGTGTGAACTCAGCTCACTGCAA
CCTCTGCCTCCTGGGTTCAAGCGATTCTCCTGCCTCAGCC
TCCCAAGTAGCTGGCACTACAGGCATGTGCCACCACACCC
AGCTAATTTTTGTATTTTTAGTAGAGACGGGGGTTCACCA
TGTTGGCCAGGATGGTCTTGTTCTCTTGACCTCATGATTC
ACTCGCCTCAGCCTCCCAAAGTGCTGGGATTACAGGTGGG
AGCCACCACACCCAGCCTCTGATAACTTTTTATGGCAGCC
AGCCTGAGAAGACTAAGACACGAGGTTTAACTCATTTATT
TTCTTCCCGTTAAGGATACTATTATCCCTGTCTGTTGTCA
AGGGTCTGATAATGGTATTTTTTATATATTTTGTTCAGTT
TTCTAGATGTGTGTGTGTATGTGTGTGTATGACAAAAAGG
TATGCATAATTTAGTTATTTTATTGCAGCTATAAGTGGCA
ATATTTTAATAAGGTATCTGCCTCTTCTTTTGGGTTGGGC
TGTATCTATCTATATCTATATCTGTATCTATATCTCAGTA
GAAAGATGGGCCACTACTTCCAATTTTAGAAATAATAACT
TCTTCCACTGATAAAGGTATAACTTTCTGCAAAGATGATC
ACCCAAAGTAATTGACACTCTCCTTCTTATTCTCTTTACA
TACCTTCTCTGCATTTCCATTTATACAGCTTTGGTGGAAT
GCTTCCTGCAGTTCATTCTCGAATACAATATATCCATTCA
GTGTTCCATTAACAAAATACTATGGCTAAATATTTTGGGA
AACCCATACTATGATTTTTATCTTGGTTGTTCAGAGTATA
AGGCAGCATATTTAAAGCTATGAGAACTACTATCTTTTTA
ACTCAGATTTTTTCTTTGTTATTGATGATGAATTCTATTA
ACATTCTGTAGAATCCTTGCTTTGCAGAACACTCTGAGAA
ATATTACTTATCTCTATGTAAAAGCTTAGAGGCGACATAG
AGTTACCTTAACATTCTATTTTCAGCACATATTATTAATA
GACCTTTCACTAAAGTCATGTTAAATTTTTGAGCTTCAGT
TTCTCGCCTAATATATGATAATGGTGTCGTGAGAAATCAG
ACAAAATAATGCATATTAAAATGTCTATTTGAAGTAGACA
TTCGACATGTTAGTTCCTTTCCCTGTAGCTTTTTGTGCCA
AGTATAAGAAATCAGAAGTTCCTTAAATTTATAAAACACA
TTATCCAAATGTCTTACGCCTTTGTATCGATGTCATTTTA
AAAGCATGTGTAAACTTATATTGCAAGCTTTAATCAAGGA
GAGCCATATTTTGTTATTTATTTTGTGTTCAGTATCTGGC
AGTGTCTCTATTATATAATAAATAAACGTTTTAATAAATA
TTTCTCTTAATGTAAGATGTGGTATATTGCATTTAGTATT
TCTTGCTCATTTTTTGCATGGAAAGTTTTTTATTTTATTT
TATTTTTATTATACTTTAAGTTCTAGGGTACATGTGTGCA
ACGTGCAGGTTTGTTACATATGTATATATGTGCCATGTTG
GTGTGCTGCACCCATTAACTCATCATTTACATTAGGTATT
TCTCCTAATGCTATCCCTCCCCTATCCCCCCACCCCATGA
CAGGCCCCAGTGTGTGATGTTCCCTGCCCTGTGTCCAAGT
GTTCTCATTGTTCAGTTCCCACCTATGAGTGAGAACACGC
GGTGTTTGGTTTTCCGTCCTTGTGATAGTTTGCTCAGAAT
GTTGGTTTCCAGCTTGATCCATGTCACTACACATGGTAAG
TTTCTGAAAGAAGTTTAGTTATAAAAATGGAAGTATATTC
TTACACACTTTATACAAAAATTTTTAATTGATCTTTATGG
AATCTGAACAAGTGTTGGAGCTAGAGATAACCTAATTCAG
GAGACCTATTACAGTCATCAAATAGTTTACTGCCGGAAAA
CCAGCGAGATATCAGAGTACGCTTCAGCAGAACACTGGAG
GAAGTTTAGAGTATCACTCTAAACTGTAGTTGCCAAAACT
ACTGCACAGCCTCAGTCCTCAGTTGACCACCTTCTGCTTC
GTGCTCCCATTATACTTCCTTATCTTTTTGGAAAAGGTTT
GGCAATAATTTATCTTCTCCCCACTGTTTTATTATTTGCA
TGTTTTCCTTAATGTCTTTTGAGGCCTACTAGGCAGGAGG
CAGGTTTTATAGCTGTTTGTTATATTAGGATATAATAGAG
TGCTTGAGGAAAAAGAAATATTTAATAAATTATGTTAAAT
TAAACCTTTGTCTGCTCCCTATCAGATTAAGACATGTGAC
TTTGTATTAAAAATTGTCTCAGCTTCGGGGTTGCTTTGCT
TTAACTAGACAGCTGAGATCCAGATAATAATTTTAAACAA
ATAATTTGACTCTATGATATCCATTATAAGCTAATTAAGA
ACAGAGACCATGTCTTATTTATCTGTGTATTTCCTCAGCA
AATAGGATAATAAACTTCATACAGTTGGCATTCAATAAAT
GTTTGTTGAACTTTAACATTAAAATTTTAGAGATGCTTGT
ATTATAAGTGTTACTATATTCCAGTATTTAATGATGTCAA
AGAAGCCATCATTTTAAATAAACACAAGAAAACTTTTTTG
TAAGTGCTAAATTTTTGTTTTGAAATTTTATTTTTCTATT
AAACGTCCTTCCGATTTTAAAAGATAAATTAACTTTATAT
TTAAAAATCTATTTTTTTAAATTCTTTTGCAGATCTTACA
ATTCAACCCTGAAAATTGTCAAAATATCCATAACACTTTA
TTTTCAAAATACTTTCTTTTTCATTTTTACTATCAAGGCA
CACAATAATCCTAAGCAAGAGATCAATATTTCCTCCAGTA
TAAGTAGGTGAATAGAGGTGAAAAGTTTTTCTTCAATGAC
TTGTACTTTTCTCGTAATGAGTCAGATATACCTGGACTCC
ATCCCAAACTATTACTATGTCCTTATTCAAAGTTCCTCAC
TCCCGGAAATGTAGGGTATACTTTGCCAAATGCTTTTGGG
TGAGCATTTCATACATACAGATTAATTGCCTTTCTCCATT
TTGATCATCTTCCCTATGGATTCATTTTTTTTTTTTTTGG
TTGTGAGAATTACAAAGTGAATTTTCAGCTGACGTATGTT
AGTAGGTCATTTCAAAGTGGCCTCCCAAAGTGCTGGGATT
ACAGGCATGAGCCACCGCACCCATCCAGGGACTAAATTTT
AACATGAGTTTTGGAATGGAAATGCAAACCATAGCATTTA
ATGAAGACTGTTATCCCAGCTGATGGATAGCAGCTGATGG
GTGCGGTGGGACTGTGCAGTAAGACAATCCCCTGAGCTCT
TTGAGCAGATAAAGGCACTCACCAGAAGAGCTCTGAGCAG
CAAATTCCTAGATGCAGAGGGCTAACTGGTGACCCATAAT
GACTAAACAGTAAGAATTGCTATGCTGTGGAACATAGAGA
AAATTTCCCAAGTAAATATTGGCGTGAAAAAAAAGGCAGT
GTCACCTTTGGAGCTGCAGAGGCCTAAGGCAGGTAGCCAT
AATGGTCAACAATGGCTTCCTCCATTTCTCTGGTGGTTTG
TTGACTGATTCACAATGGAAAGAAGTGATACATTTTGGTT
GCAGGCTAGGGAAAATAACCCATCCATGCCCACAAACCTG
AATTCTAGTTCCTGGACCTCAAGTTAAGAACCCATGTTGT
AATAGATCAAATTAGAATGGGTAGAGTTGGGAATGTGATA
TGCTTAGAACCTCTTAAATGGCACATAAAATATGTTTCCT
TTGAGAATGCTTAAGGTATGTATATGTAATTTTAGAGAAT
TAATAAACAACCTTAGAAAATGTTTAAATACATTTATTTT
CTTGAAAAAAATCTTTTAAGTTAACTGTGTAACACTGTTA
CCTGAATGGGCATGGCAATCTCTTAATAATTAGAAATGAC
TTTTTGGATTGGCAGGAAAAAATATAATAGCAATTCTATG
AAGTGCTGTCTAGAAGACTTAGTAAAATGTATGGTGACTA
ATACAGAAATTTGTCTGTGTTCTTACCTATTATAAAATAA
AGATGTCTTGATCCGTAATAAAATTTGTTGCACAAATTTC
CAGAACACAAAATGGAATCAATTTTCTTCTCAATTACAAC
CCCAAATATAGGCTAATTGAGTTGCATTAAGAGTTTGCTT
CTTTAGGTATCTTGAGGGTGGCATGACTACTTCTATAATA
TTTCCAAATTATTACAATATAGAGGAAGATTCAGATAAAA
CCTTTACACATTTTTGTGGTTAAATGTCAAAAATTACTTT
GAGGAAAATCTGTGTAGGGAGAGTGGCCTTTTTCTTACCC
TAAATGCACAGGATAAAATGCTAAAGGGAGGTGAAATTAT
ATTTTATTTATTAATTTGAATTACATGCTTTCTAACAGAA
AATAAACTTTGCTATATTTAGTGCTGTAATTAAGAACTAA
ATTATTATCTTTTACTGATTTTGATGCAAGGCTTCTGGCC
ACAAAAAGAAGAAAGTGCCTCAGTTAAAATCTGCTGGAAG
ATTCTTTGTTTAACACTGCTTTTGGGTGCTCATTTTGCAA
ATTATCACTATTTATATACACAAAATATATGCTTTTTCTT
ATCCATGTAGAAACATTGAAAAAGTATCCATTTGTTGTTA
GAAAAACAATAGTGATAAAATGATTAATTATTTTAGTGAT
CGGTGAATTGATTCCACAGTTTCAAAATTCTCTATTGCAA
ATACTAGGTACATGAGGTGCCAATGTTAAATATAAATGTC
GCAATATGGTGAAAATATTATCCATCTGCCACCAGCCAAC
CTCTGCTTCCCTGGAACTATAAGCAAAAGTCAAATATCTA
ATGTACTATCTTGTAAATCAAATGAAGTGTTATGGGAAGA
AGACAGGAGAGATGGTAGGCAAAACGCAAAATAGCTCCAA
TATCCCAAACACAAGTCCTAGAAAGAAGGATATTGACTAA
TGTCTCAGCAGCTCAACTGCATGCCCAACTATCTGAGGTG
CTGGGGGGAAACACAGAGATAGAAAAAGACATTGTCGTCG
CCCTTAGGAAACATGCAGCTCAGCTGAGAAAGTCAACCTG
TCAACATGGCCCCAACTCAGCTGCTGGGCAACCCTCATTA
AATATGAGACCAAAGAGTCCAGGCGCGGTGGCTCACGCCT
ATAATCTCAGCACTTTGGGAGGCTGAGGCGGGCGGATCAC
GAGGTCAGGAGTTTGAGACCAGCCTGACCAACATGGTGAA
GCCCTGTCTCTACTAAAGATATAAAAATTAGCCAGGCGTG
GTGGTATGTACCTGTAATCCCAGCTACTCGGGAGGCTGAG
GCAGGAGAATCACTTAAACCTGGGAGGCGGAGGTTGCAGT
GAGCTGAGATTGTGCCACCGCACTCCAGCCTAGGCCACAG
AGTGAGACTCTGTCTCAAAAAAAAAAAAAAAAAAAATTAT
GAGACCAGAGCTGAGGAACTGGAGCATGATATGAGGAATC
AGAAAAATATCTGAGGTCAGAGAAAACCTCAAATAATATG
CATGGAATATGCAAATTTAGAAATAATTTATGACTGAATT
TCAAGGCAGGACACTGGGAAGGCCAGACGCTAGGGATGAT
GAGCTGTTTTCAGAGATAATCAAGGACCTAGACCTAGAAT
GTAACTGTAGCAGGGTCTTGGCAAAAGCAGCAGGTCTCAA
TGGAGTTCTAAAATCCACCATGAAGAAACAGTGGTATCTC
TCGAGGTAGCCCCAGAGGAGTGACGGCCCAGCCATGGAGT
CTTACAGTTATGTAGTAGAATGGGGCTGCTAAGGAAAATC
CTATCTCTACTACAACTCCATATGTATATACATTTTTGTT
CATGGTTCCTGGATCATAACTCCCATAGCCCTCGTTATTT
CCTAAGTGACTAAAACAATAAGCATAACTTTTGTTAAAGC
AGTTGGTCTTTTGTCCTTGGTTCCTGAATTGGTTTCAGAA
CAGCTTCAGAGTAACAAAGGTGAAAGAGAGTATTTTGTTA
TCATGTTGGGGCACTTTAGGCCTTGAAAGCAGGCCTCAGA
AAACAGAATCCCTCTCTTGGACCTTCTCTTGCCCTCTTTC
ACCTCTTTTTCTCCCCAAGGCAGGAAACTTCCTCTGCCTT
TCTGTCTTAGAGCTGCCCATAAGGAAAGTCTCTGACCCAC
TTTGTCTGACTGTAGGTCATAAGGCTCCCATTTTGGAAGG
GGTCCTGCCCCATAGCCAGGTGGAAGGAAGGCTGCACACA
GAGGCCAAGAAAAACCTAAACAGACAGCGTTTCTGGGTTT
TCCCACTCAGCCTATTAGTATTAGATCATTTCCTTTTTGC
CCAATCATATATCTACACAGTTGGCCATGCTTCCATTATG
TTTACGTGGTGAAGTTTCCATAAAAGGTCCAAGAGGATGA
AGTTTGGGTAGCTTCCAGAACATTGGGAGGGGGCATGAAA
AGAACACTGGGAGGTTCCAGAACCCAGTGGCTTCCAGAAC
GCTGGGAGGTTCTATCTAGGGAGGGCATGAAAACGCTATG
CCCCTTTCTCCATACCTCACCCCAAGCATCTCTTTATCTG
CATCCTTTGTAATATTCTTTATAATAAACTGGTAAACATA
AGAATTTCCCTGAGTTCTGCAAGCCACTCTAACAAATTAA
TTGAATCTAAGGAGGAGGTCGTGGGAACCCTGATTTATAG
CTGGTGGGTCAGAAGTACAGGAAAAACAACCTGAGGCTTG
CAACTGGTGTCTGAAGCATTCTCTCCTGGCAGTCAGGGTA
GAATGGGAGGACACCCAGCTGGTGTCTGCTGCAGAATTGA
TTGCTTGCTTGTGTGGGGAAAAATTCGCCACATATCTGGT
GTCAGAAGCATATTATGAGAGTATAGTGAATGGAACAATT
TGTTTTTTTCCTAAACAGCACCACTTACATGTAAATGCAT
TGCTCAGCTTCCCTAGGAACACAATTGACAGATGGTCCCA
GCAGCTGCCATGGTGGATTCACCACTGCACTCATGCCAAG
GCCATGCTTCTCCCACGCTTTTCACAGCTGATGGTAGAGC
ATGGCAGAGGAACCAAGTGTTGGCCTATTGCCATAGTATG
TGGAATTCTTCTTGTGGAGGACTTTCAGTGCAGGGCACCC
CTTAGTCTGGTTGAAGCTTTTTCAGAACTGCACTGTAGTG
TGAGATGCTTTCTACCTCATCTGTTTCACTTGCTCCTCTC
CTTTCACGGATCTGCATCACAGACTGAAGGCTGTTCCTGT
CTACTTCTATTTTTTTCCCTTTTATCCATCCCAGACATTT
CCCCTAATACATCTCTTGAACATCTAGTCCTATCTTGGTA
TCTGCTTCTTGGAGGCCCCAAACCAACAAACACCAGAGCC
TATCTTCAGATTATCCCTCTCCTTCTTTTTCTCAATTGCC
AGCACCATTTTAAGGTCTCATTCATTCCTACTACATTCTC
TATCCTGTCCTCCCTGTATTCGAACTTCCTCCACCCTGCC
AAGCTGCTGCTTTTCCATTTTCATTCCAGCTCCTAACCAT
CCTTTCTTTCGGACTCCAGATATTTTGTTTTATGCCTACG
TATCTGACTTTAACTTGGGAGAACATATGCATATGCAATG
GCATATCTTTAATGGCTTAATAATAGACTCTCAGGGAAAA
AAAATCTCTGATTTGTAGCAGTGACTATTTCCATTGTATA
AAAATTCTCATTATGGTCCATTTCAAACTCCCAACATAGA
TCACTTGAAGTGCAGTTTGGATGAGATGTACACAGTCACC
TCTTGCAACCTACACAAGCTTGGCTTTGACACATCACTGT
ATTACCTCTCTTCTCAACTCATCCAGGTTCTAGTCCCCAT
CTACAGGAAAGACCATTTGTAGAAATGTTCTCTCATTTTT
GGCCATTCTGAACAGCATTGAGATAAGTGTAAATCGTAGT
CTCTGGGATTCTTTTTTTTAACCTCTTGCTTCTCTTTGTT
TGTGCTACTGTAATGAAATACCTGACACTAGGTAATTTAT
AAAAAACCTAAATTTATTTTATTGTGGTTCTGAAGGCTGG
GAAGTCCAAGATCAAGGTACTGGCATTTAGTGCCTGGTGA
GAGCCTGGGCTCTGCTTCCAAGTTGTACCTTTAATGCATC
CCCCAAAGGGGAAAAGTGTGGTGTCCTCACATGATAGAGG
AAACTGAAGGGCAAAAGAGGATGAATGCTGTAATCTTAAA
TGGTAAAAGGAACTGAAGAATAAAAAGGAGGTAAACTCTG
TGTTCTCACATGGCAGAAGAGTGGAAGATTAAAATGGGCC
TAAGCTCGTTTCTTCCAGCCCTTTTACAGGGCACTAATCC
ATTCATCAGGAAGGAGCCCTTATGACTTAATAACTTCCTC
AAAAGGTCCATCTCTTAATACTACCCCAATAAGCCTTAAG
TTTCAACATGAATTTTGGAGAGGACACTTTCAAACCACAG
CATTCTGCCCTTAGCACCCCCCCAAATTCATGCCTTCCTA
GATACAAAATACATTCATTCCATTCCCGTAACCCCCAGAG
TCTTTTTTTTTTTTTTTTTTGAGACGGAGTCTCGCTCTGT
CACCCAGGCTGGAGTGCAGTGGCGCGATCTCGGCTCACTG
CAAGCTCCGCCTCCCGGGTTCACGCCATTCTCCTGCCTCA
GCCTCTCCGAGTAGCTGGGACTACAGGCGCCCGCCACCAC
GCCCGGCTAATTTTTTCGTATTTTTAGTAGAGACGGGGTT
TCACCGTGGTCTCGATCTCCTGACCTCGTGATCCGCCCGC
CTCGGCCTCCCAAAGTGCTGGGATTACAAGCGTGAGCCAC
CGCGCCCGGCCACTCCCAGAGTCTTAACTCATTTCAGGAC
CAACTTAAAAGTCAAAAGTCTGGAGTCTCATCTAAATCAG
ATACGAGTGAGATTCAAAGTACAATTCATCCTAAGACAAA
TGCCCCTCCTACTGCGGGCCTGTGAAATCAAACATGCTAT
GAGCTTCCTAAACTGCAATGGTAGGAAAGGAATAGCGTAG
GTGTTACCATTCCGAAAGGTATAAATAGGCAAGAATAAAG
ATGTAACAGGTCCCAAGTAATCCCCAAACCCCACAGGACA
GTCAATATTAAGGTTAGAGAATAATCTTTGATTCCAACTC
CATGTCCTACCTCCTGGATACACTGGGGTGAGGTGTCAGG
TTTCAACCTCATAGAGGGAAACAAATATAAATTGAAAGTT
GTCAGATTCTTGGATATTAAAGCCACATGACAAAATTTTA
CATAAACTCACAGAACAGGAAATACCACACTCCTTGTATT
CAGAATTATTGTCTCTGTGACGGTGAGGTCTTGTTGTGAG
GGCGCTGGAAGGCCACAACATTTTGGATTGATTGTACAGA
TGTTTAAAAAATGAAACAAAACAAAACAAGCCCTTTCTTC
TCTGTAAGAAGCCCTTTGCCAATATTATGGTGAGAAAGAA
AAAGGAACCTTACAGAAATATGCAGACAGTGAATTTGTTT
GAGAACTAGAATGCTATTCCAACTGATGGTTTCTGTCTTG
AAGAGGGGTAGAGTTGGCATTAACTTCACCGAAGCTACTG
GAGATGGACTTAGCACTGTTTGGGTAAAAGATATGCTAAC
CTTCCCATCATACTCTGAGGAAATAATCTGAGCAGAGTTC
TCAACTTTAGGTTTTCAAAATTGGATAACTTAATGAAATA
ACAATGAAAATTAATTTCCTTTTTCCCACATTGTCCAAAC
TGATTGCTGCATACATCTCATCTCTCTTGCTAGAATGGTT
ACTGCAAAATATATTTCCCTTGTAAATGTTTTGGTTCTTC
CTCCTTCTAAATCAACATTCCTTAAATATATTTTCTGTAA
ACTAAGATTATTTTCAGATTCTGAAAGTTATAATGATTGT
TCCATTCTTCCAGTCACCCAGAAATAAAAAATAGAGAGAT
TTTGTTCCTCTTATTATTATATATCTGATCAACTGCCTCC
TCATACAGATTTTATATCTGCAATATTTACAAAGTTATAC
CTGTTCGTTTATTGCTTATTACTTTTAATGTTAGCAATCT
CTATATTATAACTTTCTCTTATGTAGGAAAAGTATAGAAA
AGACCTCAAGAACATAAGCATTGAAAGCAGATTCTTGGGT
GAAAACTGATGCCAACACTAGAATTTGCTGCTTAGGAGAT
GGACATGCACATCGGAAGACATGTGACATAATGGGACTCA
ATGTCCGCACTTCTATTGACTAATTTTGTGAGTTTTAGAG
ATTTAATCTCTGTAATCTTTAATTTCTTCTTCTCTATAAA
TAATGATCATAAAATAATGCCTATTTTGAGAGCTATTGGA
TGATTAAAGGTGAAAATGTATGTTAATTGCTTATTATTTT
TTTCTTGCATTTGGTAAGGATGTAAGAAATACTACTTATT
GTTATTATACATCAATAGCAGTGCTTCCCAAATCCTAATT
CAGTCACCTCACATAAGTAGCTTGAAACTGACCACAGCGG
GAATATTTACACCACATAAATTGGCAAACAATACAAAACA
GTTTGTTTTATTTGTGTGTGTGTGTGTGTGTGTGTGTGTG
TGTGTGTGTTTCTTCCTAGGGAATCTACTACTGAACATTT
ACTAGTACACCAGTGATGCTGGGTTGATCAATATACTTTG
ATACAGTTATTTTAAAGAGGTCAAAGATAAAATGATGGCC
AAATGAGTAAGTGGAATGAGTTCATTCCTTGTATAAGTTG
GCCAGGAAACGAAACAGGTCCTCAATCAGAAAGCTAGAAC
TAAAAGAAAAATAATTAGATTGCTAAGAGGCTTGGCCCTT
CCTTTGACTTGAATTATGTTGAGATGTGTGATTCTGGTGG
ATACTAAAAGTCTATTAAACTTCAATAGCCTGTAAGCTAG
CTTCTATGTAGTGAATCACAAGATAAAAATGATGTCATAT
TTCATATGTCAGTGTATTTGGATTTTGCATTCTACATCAA
CTTGCATACTAGTCTTCCATAAATAATTTCCTGATTGTTC
CAATCTTGTCTCTGCTGTGCTATGGAGTAGGTGGGGAAGA
GAGCTTAGGTGTCCACTCTCAAGTCATCAGAGGACTGAGG
GAGAGCAGTGGCATTTAGTGGCCAATAGAGTTGTAAGAGT
GGTAATCAGGGACCCCAAAGAAATGGTAAGTTTGGGATTA
GCCATCCGTCTGTGTCTCTCAACAAGAAAATTCTCTTTCA
AATACCAATTGTAGTATTCTGCTGTATTTTCTACCAAGCA
TTTTTTCGTCTACTATAAGCATCTTAATTCAGACTATTGC
ATCTTGTTTGTATTGTTGCAATCTCCTCCCAAATATATAT
TTCCAGCTTCTAATATTTTTCTATTATAATTCTTCCTATG
TCCGCAAAGAGAGAGACAGAGAGTGAGAGAGAGACAGAGA
GAAAGGATCTTCTCATTAATTGGTTTTGTCTAAAGTATTT
TGTACAAACTCAGCTTTTGAAATTCAAGATTCTGGCCAAT
ATGGTTTTATCCTGCTTTTTCAGATTTGTCTTATATTTCA
CAATCTCATATACCATACAGACAACACAGATGAAGTTATT
TATTTGTGTTTCATGATTATGACTTGTCCCCCATGCAGTC
GGCTAAGGCTATTTCCTACTTGCACACCTTTCTCTACCAT
CTCTGCTTGCCACAATCATTTAAAATTTGCAGCACACATT
TCACAGTCCAATAGTACCTTCCATCATTTTTTTCAATGAA
AAATAAGCTTTCCAATTTTCAAAGATTCATTCTAATTTAT
ACAATTTACAAAATTATTCTTTCTAATTTTCAGACTCTTT
CTAATTTACAAAGTTTTTTGCCAATTGTTACGTTTGGTTT
TGTATTATAGTTATTGGAGGACTGATTATATTTAGACATT
TGAATGAGACATGGTGATATAATTATATAAACTGGGCAAA
ATGGAGGGAATCAAGAGCCAGGAATAGCACAATTGCCTTT
TATGACTAGAGAGATGAGAAGGAATGGGGTGAATTTGACT
CCAGACTGAAGGGATAGTTGAATAGGTAGACACAGAATTC
AGAGTATTTGGAATGCTCAGGTGAGATTCAGGGGAGGGTT
GGTACAGGCATTTCTAAACGGAGGTGAAGTAGGGCAGGCA
GCCTGTAACACTGAGTGGTCCCATTATGAGACAACCCTCA
AGAAGGTCACACCAGACAAATAATCAGGGCACAACTATCC
TAAGAGAGGATAGAAGAATCGGGCAGAATATTTGGGTGGA
AATCAAAGTACAGTCCATATTTTTTTTCTGTGTTTGACAA
GCATGATATCAGAGAAAAGTGAGCTTTGACCAGTGTGAAT
ACTTACAGATAATCCCTGGAGGCAGACCTGGCTCTGATTC
ATAGCAAGAACCTAGCAGTGTTAACAGAGTTCAGGTGTGA
GAGGCTAGCTCAAACTACATTAGAACAAAGGGGTAAGGGG
AGAGTGGAATTAGGTGTGATGTTTTAATGTACTCACTGCC
TCTGCAGGATTAGCTGGAGACCCAGAGAGCCTGAACCCAC
TGATGCTGATGGTGGAGGTTACCAAGCTGAGGACTCTATA
GCAGACTCCTGGGCATGGGAACTTCTGAGTGTCAGATTAT
CTGTGGATAGGGCTGTGATACCTGATACTTATTTATTTGT
GTTTTGAACCTATGGAGAGTAGAAACTTGCCTCATTAACA
TGTCTATTGCTTGAAGCACCTAAAATAAGACTTTCCTTAT
AGAAAGTTCTAAAAAATATTAGGATTAGATATACTTAAGG
GTATTAAGGAAGAATATCCTTGTATTACAGCGAGGCTCAA
CATTTAAATCCTGCGTTTCTTTTTCCTTATCTGCAAAAAG
TGGATGGCACTTGTATATTGCAGGATTGCTATAAGAATTA
AATAAGATAATTTATGTAACAGTTTTTTAAAAGCCTAATA
ATTAACAAGCACTGTATACAAGCTAGAGATTATTTTATCA
TTAATATCACCATCATCCTTTTTATTTCCATTCATATACT
TAAAAATTAATCTAATGACAGTATAGGCAAGATGTCTCGT
ATTTTGCTTTCTATTCCACAGATTGAAAATAAGATTTCCA
TTAATCATTCATGATAAATCTATGCTTCAACCAAAATTAT
GTGTGTCCCCTTGAGTTGCCCATATTAGGCAACCTATATA
GATTATAAAAGATTTCAACTGTTTATGGTTGTTTTCCACA
GACACTCACATATGTTGTTAAAACATGTAATCCACACTGA
ACGTGAATTATTTTCAATTAAAGAAAAAAATTATACCATC
TAAAGGTCATATTATTTATATCTGTAATAAATACAGTACA
ACAAATGCCAGTATAAATATCTCATCAAGTACTGAAGTTT
GCTAAACTATTATTCTTGGAATTCAGCTTAGAAGGAAACA
TCTGCATTTTTCTTGGATGCTACATCTTACAACCTCACAA
ATACTGACTGTGCAGCAAGTCAATTCAATTCAGAAGAAAA
GTTAGAAAGCATAGCAGTATTCTTCCTAAAGAGTGACAAC
ATTGAGACAAAACCACGACAAAAAAAACATTAAAAAATAA
ATCCGGCCAGACACAGTGGCTCACCCCTTTAATCCCAGCA
CTTCGAGAGGCCGAGGTAGGTGGATCACAGGAGTTTGAGA
CCAGGCTTGCCAATATGGTGAAACCCCATTTCTACTAAAA
ATATAAAAATTAGCTGGGTGTAATGGTGGACTCCTGTAGT
CCCAGCTACTCAGGAGGCTGAGGAAGGAGAATCACTTGAA
CCAGGGAGGCGGAGGTTGCAGTGAGCCACGATCATGCCAT
TGCACTCTAGCTGGGGCAACAGAGTGAGACTCTGTCTCAA
AATAAATAAATAAATATTTTACCTGTAGACTTGAGTCAAT
GGTCATCAGAGCCTGAGGTTTATCCAAATCTTTAGATGAT
TGTTCACTTGTAAGAAAATCACTAAGTTAAAATATTTATA
TCTGAAAAATGTTTCTGGAAGTCTCAAATTTTTACGTATA
CCATGAGTCTGAAAAAACTATCAGCATGTTGCAAAATTAT
ATAAGCAGTTGGATTAATACACACATATAAAATACATTCC
TATTAATATTATTATTTAATTTCAGAGCTCAACAAAGACT
CCCAGATCTGTCTCTTTAGCTGTCCCTAGTGACGTAAGTA
TACTGAGGACAATCCACTCCAGCAAAATGTGCTCAGGGGT
GTTGCCTCAGAAGTAAACATGTCTTGAGTTTACTGGTAGT
TTTATGCTGCAAGGTCTTGTCAATGTTTGGGCTAGTAATT
GCAACTCCTTGTATGCGAAATTCTTCATTAAATGACAGAC
TTATAATTATGATAATTATTATAAAACTAATGATGAATGT
GATGATGGTAATAACTAAGATTTTTGAATGCTTATGCACA
CCAGGCATTGTGTTGAATGCTTTTCATGCATTACCTCCTT
TATTTGACTCTTTAAATGCCTTATTTGGTGACTAATGTTA
TTAATTCATTTAACAAATATTTATTGAGTGCTTGTATACC
ACACACTCTTGATGATGAAGGATATGGAGGTGATAGTAAT
ATGTAAATTCGGTGTTTTCATAGAGCATCTATTCTAGGGT
AAGTTAGATTCTCAATTCATAGAGTTTAAATTCGATTATT
TACATATTCTTCGATCTCCGAAGTTCTTAAAACTTAGAGA
AGTTATCCAAAGTTGCAGAGAGCATGTGGTTTTCAGTGCC
CCTTCCCTTTCAGATGTACTAACATTCATTTCAGTTACAA
TTAGGACAAATGGTGGAATTTTTTTTCCTGACTATGGAAT
GTGTGGAAATGGTAAATTAAAACAAACAAAAACAAAACAA
AAAACTAGGCTGGGGATGGTGGCTCACACCTGTAATCCCA
ACCTTTGGAAGGCTGAGGTGGGAGGATTGCTTAAGGTCAC
GAGTCCAAGATGTGCCTGGACTACATGGCAAGACTCTGTC
TCTATAAAAAACAAAAAAGTTAGCTGGGTATGGTGGTGCA
TGTCTGTAGTTCCAGCTACTCGGGAGTCTGAGGTGGGAGA
ATTGCTTGAGCCTGGAAGGTGGAGGCTACAGTGAGTTAAG
ATCACACCACTGCACTCTAGACCCCAGCCTGGGTGACAAA
ATAGACCCTCTCTCCAAATATTAAAAAATAATAATAATAA
TTTTCAAAAAAGTCCTCTATCTCATAGTGCCTACTCCCTT
TTTTTCTGTTAATGACTTGGCTTTGCCTTTGCCTTATGCT
TAACTTTATAGTACTTCACCACAAAGGGTAAAAATTACTG
ACTGGGTAGGTATTGTTTTTCTAATTCTATGCCTAATTTG
TGCTAAGAACGTATTATTTCAAATCCGAGTATAAACTTTT
CAAATGCAAATATTGAGATGAACATATCTTCCCCTCTTTC
CTTTGTTAGGGTGAGTTTAATTGTGTTTTTAAAGTCAAAT
TGTCTTTGTCTTAGCGATGTCACCCGCAGATGACTCCGCT
CACATCTCTTAAGTATAAGGAAATTATTCTACAGCCATAA
TGTCATTATTATGCCTTAGAGAACTAAAAATAATTTCATA
ACATCATAAGATAATTAGTCCACATTTAATTTTTCACATT
GTTACAATTATTTTTTGTGCATCTCCTCCCAGGTTAGGAT
CTAGTCAAGGTTGTTGCATTGTTTTTAATTGCTATGTCTT
TTTCAATCTAGGAAAATCTTTTTGTTTGGTTTTTGTTCTT
TCATTTTTTACATTAATATTCTGAAGATACTGGTGATTTA
AAGTTCGTATTCAATCATAATACAGCCCCCCCTCCCCCCT
ACCTGAGACTGGAGTCAGTTTCCTTTCCACAGTCATTATG
CAGGATATTTTTTTGTTGACTGATTGTTTGTTTTTTCCCT
ATTTACAGTTTTGCAATCCCTGGCTTCAAGATTTGTCTAG
AAAACACTTTGCCATGTCATTTTGATAATGGATCTGACTC
TAAGGCCTCATGGCACATGTTTGGACATTTAAATTGCAAC
TCTTAAAGCTTAAATCCAGTGTTAATAACAGCACAGGACC
CTGGCTTCACCTCCTGATCACCAAGATTTGGGTACCCTGT
TTCCTGATGTCCCCTCAATGATTTTTTTATCCTTTTTGGG
AGTCAACCAAATAATTTTTTGAAATTTCAGCATTTTATCT
AATATTGTATTTTTAAGGGGAAAGATTACTTGACTCATCA
TAGTCTATCATTTTTGTGTATAATTTTTTCAATATTATTA
GGCATTAGATTTATGATAATGAGTGGAAACACTTTGATAA
AACAATATTTTTAAGTGCAAAAAGAGAACTTCATGAATAG
AGATAATTTATTAGGCAACAAAAACATCAAATAAACAGAT
TGTTAATGTTAATGGCAGTAAAGATTATAGAAAATAAAGT
GTTTTTTGGCTCTTTGATGATTTGAGTCCTATTTATATCA
ATAAATTAACCTATATCAATTAGTGTTTGACGGTTCAGTA
TTTGTGTGAGTATACACATTTACATGTGCATTCACACAGC
TATGTTAAATGTTTTTCTTTCTAATTCTCATTAATTTTAA
ATATTTATTTAAATATTTCTATATATTTATCTGTATAAAA
TTAGCCACGCCTGGCTGATTTTTATATTTTTAGTAGAGAC
AGGGTTTCATTCACCATGTTGGACAGGCTGGTCTTGAACT
CATGACCTCAGGTGATCCACCCACCTTGGTCTCCCAAAGT
GCTGGGATTACATGTGTGAGCCACCATGCTGGGCCGAATT
TTAAAAAATGTTTAACCTCATTGGGATTTCATCATGGTAT
ACTTCCACTTGATAAAGAAGTTACTGTAGAGAGCTTGTCC
TGGACTCTGCATTTTTTATATGAGCATTCTGTAATGGCCA
TATATAATTTTTAATTTTTTTTTTTAAAGTAACAATCTTA
GCAAAGATTTATTGCTTACAGAAACTCTTTTTCATATCAA
TGTAGATTTTCATTAGGCCACTTTCTCATATGAATATAGA
TAAGTTAAGATGTGACAAATTATGCATCTCCAAAAACACT
ACTTTCTGATAAAAGAGGATGTAGCCGATATTTTACATTC
TTCTTTCTTTTAAATTCAGTACTTTCTCCATAAGTATTGG
ACAGAGCAATGGAAATCATATTCTAAGGTTAATAACATAA
AGCAATGTATCTTAGGGACATGTAAAGAATAGATCATATC
CAAAACACTGAATACACAAAAAGATAATTTTATTACAATA
ACCCTGAAGAATAATTTCGGGAAAGAACACCACAAGATTG
TATGAAAGATTATTTCCTCTCAGGGACTAGACAAGGTAAA
GAGAAAATAAAAAGTAGAGTAGCTACAGTAAATAGTACAT
GAACCAGTTCATGAAAGTGATAAGCAACTTAAAGTACAGG
ACATTTAATGTGTCAAAGGGAAATAAACAAATAAAAAGAA
AGAAATGATAAGAGCAAAAATTATCCAAGTGCTTTACGAA
CTGAAATTTCTGTCTCTTGCCTGACTGTCATCCTGTTTTC
CAAGTGCAATCCCTGCAATGGTCTCACAGTGGATGGTGAG
TAAGTCCTTGGGGGAATCATCAGTCACAAAAATCATACAG
TATTTATTTAAGCTCTGAATGTCAAAAAAAAGTGACAGGA
AAGTGACCTCCTTCCATATCACCCAACTCTAAAATTTTAT
TCCAAAAGTCAAAACTGTTCTCACCCATCATTACTATTCT
TTCTGTATATTTGAAGAAAGCAGTTTGAAACTAGAACTTT
CTCCACATTGGAGTTATTTTAAGGTAGAAAGTTCAATACT
CTTACAAAAAGACAGATATTTGAGCATATAAGAGAAGTTA
TACATGTCTCACATATTTTCCAGATATTTTTAAATGGCAT
GGAATAATTCCAAACTATTCAAAATTACATTTCCTTTAAA
GACCTGAACTATAGCCATTTTAATTAAAATAACCTCCCCT
CCTTCGGAACCTGGTCAGACTCCTTTTTATGTCCTACAAC
AATGAATGGAAATGTACTGATATAGATATTAACTCAATGG
AATCACTTTATGAATGATTCTTTAAAAATCCTATAAATTA
GATTATATAGTTATAATTGAATTATATATCTATATATTTG
AATTGAATTGAATTGAATTATATATCTATATAATTGAATT
ATATAGGTGTTAATTTTTTGGAAATTTCATTAGGTTATTG
AATTCATATTTATTATCCCATATACAATATTAAACATTCT
CCATTTTTGCCCTGAGATTTTCTTAGTCAACAAACTGCTC
ACATTTAAAAATTCTCATAATGTACCTTTAAAGTTTTAGT
TAAACTTTGTCTCCCACCTTTAGTAACAGTTCAACTTTGT
CATGATTTAAAATAATGAATTTAAAGGCTGATCCAATTCT
TAAAGTATAATATATTTAAAAGTTAAGGACAAAATTCAAA
CATTTATTTCTAATGTTTGTCTTGAATGTTATTAAACTTT
AGAGGAAAGCACTATGCACATCTTATATAAGGTGTTATTG
AACAATGTACAATGACCGATGGTCTTTCTTTTTCACAATT
AATAGTATATATTTCAATGATCAAAGAATGAACGGCTTTA
AGTCCACACAGAAATTTATGGTCCAACCCTGTACTACTTT
TCCCCCACCATAATGTCATTCATTCACGTAAGCATTTACT
GAACAGATCCAATATGCTATGAACTTTATCAGGCATTGGT
GGTATACATGTGAGAAGATTCATGGTCAAAATTGGGTAGA
TAGGCACTTAGGAAGTCTTTGACACCATGGTAGGTGTATC
ATTGTATGATTCTGAATGTATCATTGTGATGTACAATGGG
AACACAAAGGGTCTAACTCATTCTCAAAAGTCAATGAAGG
ATTTGCAGAATAAGCAGTGCCTCTACTGAAACTAAAATAT
CTTCTACAACGTGTGTGTGTGGACTAAATTATCTTCACCT
ACAGTAGTACATGTGTGTATTTTTGAGTGCTCTTTATTAC
ATTTGTAAAATAAAAAGACAGAAATAAAGCTCAGTTAGAA
AACTAAACAAAGCAATTGCGCAATATTTACTATGATTTCA
ATGGGCTAAGATTGGTGATTTGCAACATTATTTAATGTAG
ACTACTCAGATATTGTTAGTCCCTCTAATTAAACGTTAAT
AATAATAAATAAAAATTTGGTGAACACTCAATAGCACTGT
TACCCATTACTCCCCATGATCACAACCACTAAATGTAATG
ATATTGTCGTTTTGTTTTGCTTGTGGGTTCTTATTGTGGT
TGCTATTGTTATTGTCTGGTTTCCTTGATGTTTTTGCTCC
AATAATTAATTTAATGGTGAATTTTTTGGGAAACTTTGAT
AATATGATTTCAGCTTATCATGTGGAAAGAAGCATAACTG
AATTTTTACCATAAGCTAGGACATTTTTGCATACAAAGCA
ATATGGTTTAGAACTTCACAGGTGAATGATAGGCTGTGAA
GGATGCATTATAAATGAAATCTAATGGTGTTTTTACTCTT
AATGGTTTAAATCACTTATTTGTAATTGTGTTCATTTCTT
CATTAAAACGAGTTTCCCTGATTACTATGTTCGATGTGTT
ATGCCAGCATATGGACAAATGACCAAAAGCTTTGATATTT
TCATAGCAGGATTCACTAACTTGCCTAAATTGCATCATGA
ACCTAGTGGCAAATACACTGAGAAAATCAGTTGATTGTAC
CTCTTCTTTTTGTTTTGGTTTTGAACGCACGATAAAAATA
AGACTTTGAAGCAACAAAGCCCAGCAGAGCTTGTTTTGCT
TTCCTCATGACAAGAATGTGCTGGAAGTATACCTGCCCTG
AGACAGGATACAGACATTGAATAGTAAAGAACCTCAAATA
ATTGCCCTAAAATGGTATCATTTTATGACTTTTTGTCAAA
ATCAGACTTTCTTTTATTTATTAACTCAATTCAGGAATGT
TTTAAATGTCCTGACAGCCTGGCTAATGCAAACAAATCAC
TAACAAATGTTCATTTGCAATTGTTGTTTTTGCTGACCAA
GGAGGGTCATGGATCTCTTTCACAGGCTAACAGTCTGTTT
TTGTTTTCCCTAAAAAGATTGTCGTCTGAACATATGGATA
GTAAATTAAAGTGTTAGAAAATATTATAGCTGATCAATAT
GTTTGTGTCATTACTTTTGTGAGAATTTTACATTTGTTGT
AGAATATAAATTTCCCTAGACTTACAATGATTTTGTAGAT
TTTCTAGCTAATGGAGAACTCATTGTTTATTGAAATTGAA
GCAAAGAAATGTTATGGCTTATACTGGGTCACAAAGTTAA
TTAATGGCCCATAGCAGGAGATGTTCTCAGGAACCAGGAC
TCTTATCAAGTCTTTCTCTGAACACCAACTTGAATGACAT
AATAGAAAGTTCATTAAAAGAAATCACTCTTAGTCTCAGA
AATAAAATACAGATAGAAATGTTTACAATGCACCATACTA
TCATCAAATATTCTAACTAGAAGCTTGCTAAATGACTCCT
GCCATATTATACTGCCTAATTTTTGTGAATTCAACTAAAA
TTCTAAGTAGCTATATATCTTAAGCTATGAAAGCAGTGGA
CATGTCTTTATTCAGTAATACTTTAAAAGTTTTAGGCCCT
GGCACAGTGACTCATGCCTGTAATCCTAGCACCTTGGGAG
GCCAAGGCAGTAGGATCTCTTGATGACAAGAGTTCAAGAC
CAGCCTGGGGAACATAGTGAGATCCCATCTCTCCAAAAAA
GAAAAAAAAAAAAAAAAGGTTTGTGTGGTGGTGTGCACCT
ATAGTCCCAGCTACTTGGGAGGCTGAGGTGGAAGATTGCT
TGAGTCTAAGAGTTTGAGGTTACAGTGAGCTATGATTGTG
CCACTGCACTCCAGCCTGGGCAACAAGACTCTGTCTCAAA
AAAAAAAAAAAAAAAAAGTTTTAGGAGTGAACTGTGTATG
TTTTGTAAATGCCAATAGCATGTCTCCATTACCTTTATCT
GCAGCACCACTTTCTTTATCTAGGGATGGAAAGTACAGGA
CCCAAGTTCACCTCCTAGTCCTCCATTCTATACTTTACCC
CGTTCCCTACCTCCAAAGCCATGGAAAAGATCAGTAATCA
GCCCCAGCCATCTTTCTACTGGATATAGCCCCATACTCCT
TAGCAGTAGAGTGCTCCAGGATGTCTCTAAGCATGAAACA
GAATTGGAAAATGAAATGAAACTTGTTTAACATCCTAGTT
CTAATCCCTTTTGCTTGTATCCTGGTAATTATTATTTTCT
TCTTTTTACCTTATCCCTCTTTGCCAGAAAAAACATTGAA
ACATTTATTTTAAAAGCTTGACACTTTCTTACACAGTGTG
TACAGAACCAACTTAATTTTTTTTTTACATGAAACCATTA
CAAACAGCTATCATGATTCTAAGCAGTGATAGAATTTTGA
GGTTTTTTTGCTTGTTTATTTGTTTCCTTTTTCTTTATCC
ATTGTTATGTCTTCATTTCTCTTGTTGTGGGTGGCTATTG
GGGGTCTGGCAACCAAGAGTTTCTTCTCTCTCAGTATCTA
CCACTCATTCTTCAAGTTTTTGCTTCTAATATCCCTTCTT
ATATGTTGTAAGATTAAAAAAGGTGAACTAAACATGCTCT
GTGTATGTAAAGGAAGGATCTATGAGATTGTACGAGTTCA
GGTAGAAAGATGCAGGCATGGGCACTGCTGTTGCTGAAGT
TCCTACTTTTATTAAGACCTGAAGTGTGGACTGGGTTGTG
ATACCTAGCAAAGAAGATTTGGACAGATTACACGAAACCA
GTCGGCTCTGTCTGTTTCCCGCATGTGTCTCTCTCTATAC
TTCAAATGTGATTCTTCTGAAAGCAGAAAGTAGAGGTGAG
TCTTCTGTGACCTCAGGTGAAAGCAGCTCAGATCAGAGCC
TCAGGAGATATGTCAGTTGTTCTTGGAGTGTACCTAGTGA
CTATAGCCGAGTCAAATCTCCAATCTATTTTCAGAAGAGA
AGCCCAACTTTGGTAGTCAGATCCTGGAAGCCAGAGGTGG
AGGCAGGTAGGAGTTGAGGGCATGGCCTCAGGTGGAAGCA
ACTTGATGTAGGTGTTGCAGAGGAGAACTCTCAGTAATCA
GAAGGCATCAAGCATGGAGGTTTGGTACGAAGAGGTTGTC
CTTGGGTACTCCTGTAAAGGGGCCTGTTTTTCTATCAGAA
GTCAGTTTCATCGTTAGGTTTGGATTCTGCTATGATTTTC
CCAGGTGTGGGATGGGAAACATGGAGTATTTGTTAGCACA
AGTTCAAAATTGTATCCTTGCCAGCACCTGATTAGGAATA
AGAAGCCAGGCTGGCCTGTGGCCCGGGCTAGGTTGAGCAC
CGTCATTCCATCGCACTGTGGTTCTGTGCTTATTCTTCTG
CTGAAAGTGAGTGAGTTACTGGGGCTTGACCTTCCCCTTC
TCGATCACATTTTTTTTTTTTTTTTTTTTTTTTTTTGAGA
TGGAGTCTCGCTCTGTCGCCCAGGCTGGAGTGCAGTGGCG
CAATCTCAGCTCACTGCAAGCTCCGCCTCCCGGGTTCACG
CCATTCTCCTGCCTCAGCCTCACGAGTAGCTGGGACTACA
GGCACCCACCACCACGCCCGGCTAATTTTTTTTTGTTGTT
GTTGTATTTTTAGTAGAGATGAGGTTTCACCGTGTTAACC
AGGATGGTCTCGATCTCCTGGCCTCATGATTCACCTGCCT
CAGCCTCCCAAAGTGCTGGGATTACAGGTGTGAGCCACCG
TGCCCGGCCTCGATTACATTCTTGATTAAAATTAACCTCC
TTTCAAATTCATTAATGAGCTCAATGACACAGCCATTCAA
AAGATCTCCCTGGAAAGTTGTCAGTGGTGACCATGGGGTG
ATAAAAGCCTTGTCATCCTGACATTCCTTATGCAACGTGA
TGAATCTCATAACCACCTCCACCCTGCTTGTTGCCATTAT
GTCCATGGGATGTTTACCAGTTTTATTAAGAATATCCTGG
CAGTCATTCCGATTTTCCAATTCTTTCCTGATAACAGCCA
TCAGCATAAGCATTATATGTTCTGTGCTGTGAAAAGTTCT
GAATGTTGATTGTCGTTTCCTAAAAATGGTTCTGCTGCCC
TTGGAGAGCTGGTATGGGAATGGTTAGGGAAGCATCCTTT
ACTATTGCAACTCAAGTCAGGGGCTCCTTCTTGAAGTGTA
GTATCTTCTGAATGCATCCAGATAGTTCTTTGTTTTTCCT
TTTAGTATCAAGGGAAATACCAGTAATATTGTTGGTGGCT
CTGAAATGGTTTCGAGTAGAAAATGGTTATCTCCTCTGTG
TATTCAGACAGTGAGCATTGAGGGTGTTCTTGGGAATTTG
ACAGGTGGAGAGCATCTCGTACATCAGGTCTTGCATTCGC
TCAGTCTCCTGTCAAGTGTTTCCTTCCATAGCCAGACTGA
CGTCAGTAACTGTGTAGTGGGACAAGCTACCACACGGTAA
CAACTACATGTTGTTTGTACCAGACCACAAGGTTTGGAAG
TAGGCCACTGGAAATGCTGTGAACTGGCTTGTACTGGATT
GGTCAGCAATTCAGAATTAGGAATATAATGCACATCATTA
AGATACAAGCACCAAATTTTAATAATTTGGAGTGTCACTG
TCTTCTAACATAACCTCCCTGTAATTACTTTTAATGTCTC
AACAATAGAAAATGGCTCCTTATTTCTTCCCTCTATAAAC
TAATTACTCTCTAGACTTTTCTCATTCCCCTCTTCATACA
GCTGCTAGACAATAGAATAACAAATTGACAACTAGATATC
AATACTAGATCGGGTGTGCATACATGATTTGCCAAACTCC
AAAATTGACTCTCAGTGTGGTTTACAATCTTGGCAAATCC
TGTGTCTTAACTGAAAATGGGAAGTATATATTCTTCAGGA
AGCTAAAGATCAATGATAACAGAGAGATGATCTTTTAGGG
AGACATTGTTCTTAGACACCCACCACAACATCCTGTGCTT
GGGAAGCAGAATGTTGTCCTCTACAGGAGTCCAGCTCTCT
GTCAGCAAGCTCTTGTCTTCCGGGCTGCAAGTCCTTCCCT
TCCCAAATGTCCATACCAGAAAGCACAACTCAGACCAAAC
TAGGGCATGGACAGGAACACACTCTATGAAGAGACTAGAC
AGTTATTGGCTCTGCATTTTGACCAACTTGTTGTTCTTTT
CCTGGACTGACCCACTTGGCCACGGCATTTGCCACTCCTC
ATCTTCACTAGCCTGCTAGTGCTGACACCATCTTTGCCTT
CCTTGATCCTCTCTCAGGCTTAGAGGTAGACTTTTACTGT
TGCTGCTCTTTGATGATCATTGCTGCAAGGTGGAGAACTC
ACTGGGTCAGTATGAACAACTGGCCTTCAAATCAGTGTGA
AAAATGTATTATTTTTTCTTTCCTAATAGTAATCCTGCTA
TTCTCACCCCAGCAATATCACTAAATCAATCAGGATCTAA
ACCTTACTAAAAAAGGAATAGTGTTTGCCAAATCAGGGAA
AGTGTTAATGAGCATAGAGTCTAGACCACCATCTTGTTAC
TGACCATAGGCAATAATCATTCAGGAAAAGGTTGAACATA
GGTTTTCAGTAAAAGAAGTTTTAAATGCAAGAGCCAGTGC
TATCACTCTGACAATTTTAGAGTTCATGTGTCATGTCTTT
AAAATCACAAAAGAATATTCAGTGAGAAAAAAAAATGCCT
GCATATTTATTGCTGTAATAAGAAAATAATACTTTGAGTT
ATATATTTTAATTACTGACTCAGAAGGTTCTAAGCAGCTT
TAGTGAGTTCCCTCTAAAATATGGAATGTATTTAATGATG
TGTATATTAATAATTTTATATTTCTGGTAATATTTTGGGA
CCATAGGCCAGGTTTCACACTGCTACAAGCACAGGTATTT
TGTGTTTCTCAACATCCAGTAAGTACTGCTGCTTCGGAGA
CAGGTTAATCCTCTTTGCGAGAATTTGGCTATACAAATTT
GCTGATTTTGGTGGAGGGCACTGTCTAAATTATTTTGTTG
CATTTTATTGTGCCAGTGTCATGCAATCTAAGTACCAGTT
ACTTTTAGAGTGAATTCCTTTACTCTTAGTTATTTTAGAA
AAAAATACATTTAAAAAAACTAGTGAAATCTTTCATTGAA
TGACATACTTCTAAAGAAGGTAAAATGCATTTCTTATTTA
TATTTCATTTTCATATTGATGGATATTAATGTCTCTTTTT
TGATTGGTGGGTTAATAAAGAATACCAAACTAATTGACTT
AATTTGGGGGTAGCATCGTGGACAGAGTAATATGTAAGAA
TTTTTAAAAGAAAAATTGAGGTGAAAATCAGGAGTGAAGG
TCAGAAAGAACCCTGGAGAAAGGATGTGTTGGGCCAGAAA
GCAGGAGATGTTAGTAATGTTTGGGAGCTCTGACATTTCT
GTGAAGATTTGAACCCGTGTGTGGTGGGGAAAAGATATTT
GCTTTAAGAAAGTTCTGTGGCAAAGTAGGGAACCTACTAG
ATAATGTAAGCTTTTGAGAAAAAAAAGAATGTAAATTCAT
CTGAAATAAAATGATACCCATTTTATACTTTACAACCAAA
TACATTCCAGACTGTAAAAAGGTGAAAGAGAAAAAATAAA
GTGAGAAAAGCACTAGGAAGTTCTGTGTGATGGTCTGAGA
GCTAAAAGAAAAAAGAAGAAGAAAAAATACTAGAAGAAAA
TGGAAGTGAATGTGAACATAACCTTATCTAGACATGACAC
CCAAACCTAAAATCTTAAGGGAAAAGATTTACATATGTGA
CAATAAAAATTTTTGAAACTGGCATTTGACAAAATGGCTC
AAACCAAACAATAATCTAAAAAATATTTTATATATTGAAT
ATAGATATATGCATATATATGGTTGACAAAGGGTTAATAT
ATTCAAACATAATACACTTTTTCCCTGTGTTTTTATGTCT
TTTTCTTCTCCATGAAATGTTCTTGTGTTCTTCTTCACCT
GGTTGACATTCACTTACTCTTCAATCTCAACTTGTATTAC
TTCCTGAGGTGGTCTTCCCTGATGGCCCAATTCTCTGACC
TCTCTTGCAGTACATTTTCTGTGCCAGAGAATTATTTTCC
AATCTTCATTGTAGCTGTAATTGTTAGTGACCATCTTTTT
TGCTAGACTCTACACTCCAGAGGGCAGAGCCATATTTCAT
GTTTACCACTGTATCTGCAGCTTCTGAAGATTATTGAAGG
TCCTCCATCAGTACTATTTGCCATTGAAATGAATGACTAC
TATAAGAACTCATTGTGAACTCTTAGAGGAAGGAAACGAA
CAGGCAATTGACAAGAGGAAGCATACCAAAGCTCAAAACC
CAAACAGGATAACATATGCTGCATCAATAGTCAAATACGC
ACAGATTAAATGATATATTTGTGAATATATTATCTCTATT
CATAAAATGTGCTTGTGTACTTGTTGTCAGAATACCTAAA
AAATTAATAATAGCATTAATTGCTAAGCGATTATTTTTTA
AATCTGGGTCAACCATCCAAATATTGTAATGTTAACATGT
TGCAGCTACAAAAAATGGGTGGCATATCTAGAATTATTGA
AATCAATAAATACCATGTTAAGTTTAATTGAAAAATAGAG
TCGACATATATGTATGTGTGTGTGGCTATGGATAATGGTA
TCCCATTTTTGTAAACATGCATGTACATATATAAATATTT
AAATGTCCAAAGAAAAACTCTAGAATGATATACCAAAAAA
TTTGAAAGTGCTTGTGTTTCAGCATTTATTAGCAAGCCTG
GTGAATTGTTTGGCTGTGTCCCCATCCAAATCTCATCTTA
AATTTAGCTCCCATAATTCCCCCATGTTGTGGGAGGGACC
TGGTGGGAGATAATTGAATCATGGTGGCAGTTGCCCCTAT
ACCATTCTCATGGTAGTGAATAAGTCTCATGAGACCTGAT
GGTTGTATAAAGGGAAACCCCTTTCACTTGGTTCTCACTT
CTCTCTTGCCTGCCGCCATGTAAGATGTGCCTTTCACCTT
CCACCATGATTCTGAGGCCTCCCTAGCCATGTGGAACTGT
GAGTCCATTAAACCTCTTTTTCTTTACAAATTACCCAGTT
CCGGGTATGTCTTTATCAGCAGCATAAGAACAGACTAATA
CATATTACTAATTATTCATTGATGTATGCTTTCTCTCAAT
CCAATCATTTTGGTCTAAATTATAAGTCCTTAAGAGGGGA
GGGTGGATAGACAGAAAGCTAATCAGACAGAACAACAGAG
AGAGAGATGGAGACATGAGGATTCAGGCTTCTTGGGTTGG
GTTCTGCCAAAAGCGGAGCTTGAGAGAAAAGAAATATGTG
CAAGTGGTAGTTTTTGAAACACCATCCCAGGGAGCAAAAA
TGAGGGATGGAGGAGTGAAGCAGGGAAGGAGAGAAATTTA
ATGAAAGCCTGCGTGATCAGTTTGACCACTGCATCTGGTG
ACTAGATCCTTGATCCCATAAGCCTTTAAGGTAAGCTCAC
CTATGTCTTCCATGTGTCAGATGTAAAGCCTGACCATCCT
TGCCTCCCACTGCTAGCACACCTCTCCCTGTGGGGGTCAG
GGTGGATGTGACTGAGCTACTTGGAAGGGAATAAGGAAGA
AAACACAAATAATTATTATAATTGTTAATTTTGGAGTTAA
TATTGCTGTGATAAAATATTAACATTGAAATGAAAATCCC
CTCTGCAGTCCGTAGCAGTTTCAGCTGTGACTGTTTCTGA
AAACAGAGAAAGCGCACACAAGGAAAGCCAAATTCCGTCT
TTCTTGAGTTTCTAGCATGGACTACCGAGTGACCAGATTT
GGTGTTAATCCCATTTCATCTAATGGGACCCAAATGGAAT
CTAAAGACCAGATACCTGGTTTGGGGCACTGGTGAGTAGG
GATTGCAATGTCCAGTAGGCAAGGGACTGTTCTCTAAACA
TCTCCACCATTTAGGTCTTCATTTGTATTCAGGAAATGTT
TATAATCCTGACCCCCTGACCCAATAAGGATTTTGATAAT
TGAGATCAATCATGATCTCAGTTTTTGATTTAGGACTAAA
GGGGAACGTGTTAGCAGTGGAACGTATCCAAGTCATGTGG
CACCGAAGTTTGTTACCAGCTGCGAATCTGTACGGGTCTG
CAGCAACCTCAATTCTAGCCTTCTCAGAAGAAAGAATTTG
ACGGAGGGGCATAAAGCAGAAGGAGAGACCAAGGAGCAGG
AGTCAAAATTTGTTAAAAAGCTTTAGAGCAGCAATGAAAG
CTAGGAAACTGCCCTTGGAATAGGGCCCATCGGGCAACGT
GAGAGATCAAGTGCACTGTTTGACCTTTGACTTGGGGTTT
TATATGTTGGCATGCTTCCGGGGTCTTGCATCACTTCTCC
CTTGATTCTTCCCTTGGCCTGTCTGCACATGCGGTGGCCG
GCTAGCACTTGGGAGGGGCCTCATACGCAGTGTGTTTATG
GGAGTTATACGCATGCTCACTGGGGCCATTCCTCCCTTAC
CAGTCGAGTGTTTCTAGAGGAAGGTCATATACCAGTTAAA
CGCTACCGTTTTGCCTCTTAGTGTGCATGCTTGAACCCAG
TCACCCAACTCCTGAGATCTCTTCACGTGGCTGCTGATCA
CCAGTTTCAGGTTTTTCCTCTTTATTGGGAGACCGCCTTT
CCCTGGGACCGCTGGCTATGACCAATTATTATTTTAGAGG
ACAGTTAACAATTGATTGACCATCATCTGATGTTTGCCGG
ATATTCCTGTTGTGTGTGGGGAGGACCTATCCTGCCCTGC
TCATGTCTGACTAGCTACCTAGTATAACAGAAGGCTGTTT
TAAGTGCCAGATTCCACCTCTATTTGGCATACTGAATTGT
CATCAGATACATGGCTTGGCAACTTAATTATGTTGCTTCT
CTATGGTGCTACCCTTCTTGGTATAGGAGAAAATAAACAA
AAATTATGATTGGGAATGTGCTTAAGGAATTAATATGAAA
AGTTGTTTTTAGATGTTTTTATAAATCAAGAATTTTTTTA
AAGATAGCTTTAGAATCTCATTTGCTCTGCTGTGAACGGA
AATGTAGCATTGCTGATGTACTGATTAAATATGCTTTCGT
TGAGGAGCAGATCTACTGGCATATAGAATCTGTGAGCAAG
CATGAATAGAAAATAGTGCTATAAATGACTAACTCTCATT
TATATATGTAGATGAATGAGTCTCAGGTTTAAAAATGAAT
GAATCTTACCAGATACAAGCTCATACTATGAAGAAGTTAA
TATCACGGAAATTCTGATTAAATTAGAAATGTTCTAAAAT
GTAGCTAATTGTCTTTTCCAATTAAGGAACAATGTGGAGG
TGAGTGGTTTTTTAAAAATTTCTTTTTAATTAAGACATAG
TCATTAATTTCAACTGTTTTCTATTTTATTCAGCATAATT
CTTTTAATAGGACCACTATCCAGAGGTAAAGGTGTAAAGC
TAGAATAACTTGCATACTGCTCCTCACATGCTATAACAAT
GGAGCTCCCTTAGTCTAGGGGAGTCTTTTAGGCTCCAGTG
CTCCTAACTCTCAAAGGACTGTGGGATTCTTAAAGGGGCA
GCAAAAAGTCTCTTAAGCATTTTTGCTTGAAGGGAAAGAA
TTTGAAATAAAGGATATTTACTTTTGCCAGCTTGAATTTC
TTTCATGTTCTCCAATCTATTACATTTTTCAATTGGAAAA
ACTGGGGGAATGATATCCATTAGTTCAATTGACTAGCTCC
TGTACACTGCTCAAAATGCATTTCTTCATCTTCTGAATGA
TCTAGAATATTTGTCCTAGGGAAAACACCTCTAGTCATCT
ATCTTAACCCTAATTTCATTCCCAGCCTGTTCTTTTTCTG
CTCTTTCAGCCCCTATAACTTTCCATACTCTTCGGCTACC
AGTTGTTTCAGATGTATCTGTTAAACAAGTTACTGAAACG
CCAAGAAGTTTCCTGACAACTTTAATGTTGCCTTAAATAT
CTTCTATGGCAGACTGGGTTACTGATTTCAGCCTTTTTCT
TTTTCAGTTAAGTGAGAGAACTATTTCCTTATACATTGAT
GTTGCACCTGGCCATGGCACTAGCTTTGTCCAATAAGACA
TGGACGAACTAATGGGAATAAAACAAATCAATAACAAAAC
AGACTCTCTGTCATCTCTCACCCAAGGAATAAAAGATATC
TATAAGCCATTAATCTATTTATAGTGATCATGAAATAATC
AGACCAAAGACCCAAAACCCCATTCATTGCTACAGCCAAT
GAGGATTCATAATTTCATGGCCTTTAACAAACCAAAAGCA
AAAACAAAACATTAAAAAGCTCCATGTCTGCTAACCATGA
AGTATTATGCGGCAGTTTGAAGCAGTTATAATTATAAACA
CAGCAACATGAGGGATTTTAAAAGCATAAAATATAAATGT
AGAATAAGATACATAACATGATGATATTTATGAAAATTAA
AGACATGTATATAATGAACACCTATAAACAGAAAATAGCA
AACATTTAAAAACAGCAAAATGGTCCTCTATGAGAGGAGT
AGAGAGTGGATAAGAGACATGAACATCAGCTCAAGCAATA
AATGAGGCAAAAAGAGAGCTTTAAAGTGGTGAGATATGAG
AACAGACTACAGACCAACAGTACCATATAATCTAATCTCT
GTATCTGAGTTTTAAAATAAAATGTTAGAAAGTCTTTCTC
CAAACAGTGCAAATATGATCATCTTTTTTTTTTCTGGTAG
TTATTAAAGTGATTGATTTTTTTCATTTTTTTCATTTGAT
ATATTTGGACTTTATTGTGCTAGCTAGTATAAGATTATGA
CTTAATTTTATTTTCTTTCCAAATAACTAATTCTCTCAGT
CTTTTACTGAAAAATCCTTATTTGTTTCTAGTGATGTGTG
GTGCCTCTGTAAGCCTGTATTAAATTATTCTACATACTCT
ATGGAAGCTTTGAGACTATTTCATCTTTCATTGAACTGTT
TTTCTGTTTGTGTACTGGTATCCCAATGCTTAGATATTGT
AACTGCATATAATTTTGGCAGTCTTCTACCAAAATGCTTG
ACAGATTCACCTGACAGAACCAAATAAACTTCATCACCAG
AGAAGTGGTATAGTTCATGAACAGAATAAACCTCCTTATG
ATAGATCCAACGTGACAGTAGAACTTTGTCAACTCTATTT
TTCAAAATTTTCTTTCCTCTCTCCAATATTTTTGTGTTTT
GTTTTTGCTTTTCGTTTGTTAAAGGCTGATAAGTTATTAT
TCCTCATTGGTGGCAGCAATGATTAGGAATTAGCTTTTAC
TGTTGCATATTTGTTGATCACTATAAATGGATTAATAGTC
TATGGAGATATTTTATCCCTTGGATGAGAGATGACATAGA
GTCTGTTTTGTTATTTATTAGCTTGATGGCTTATTTTTCT
ATTTTAGCTGAAATCGATTAAGATTTTTTTTGCCCATTAG
GAAGAAGAAAAGTTATTTCACATCTGGACAGGCGAGTAGC
TGTGTTCTTATATTTATTTTTGGTTGAAATTATAGAACTG
AAACTATAAGCATTTTCTATGTCTGTGTGTCAAGGTGTCT
AAGTTAACATGATCTTTACCACTTCCTGTTGGTGTGTAAT
GTTTTTGGATCTCTTGAGAGTGTTAATAATTTAGGTGAAT
CATTAATGATTTAGACCCAGTTTGGGGAAGTATGCATGAT
TGCAAAGGGGGGTTTCTCAAAACTGGGAATGTGTATTAAA
AGGAAAGGGTATTCTCTCTCCTGTATAATCTTTTTAGGCA
GAAATTACTGGCCACGGTAAGCTTAATAATATTTTTACAA
TACTTTATTGAGGCAACTTAATGAGTACATTTTCTGCTTT
TTTGTAGCATCAATGTTACAGATTTGGACAGAGAGTTCTC
AAATGAATTTTGCACATATTACATATTTCATCTCCAAGAG
TATATGCAAGTTATATTCCGAGGAAGTGCACAAAGCTGTT
CATGTGACATAGTTGAAAATAATAGTTAATGGACACACTT
AAAAAAATATTATTTGCCTAAGAGAAACGAGAAAACCCTG
AGAAGCTTGGAAGGCGTTTGGATACTTCAGGATTTAACCG
ATGGTCACCTGGAGCACTAAATGCAAACACACACACACAA
ACATACACACAGAGTCACACACTCGGAACCCCACATACCG
AGAGACTTACACGTGAGGGTTTATCTGTGTTGTGTTTTAC
TGAGAACTTAGAGATGAACAAGGACATTTATATAGTCCAA
AGAGCAACATGGTAAATTTAATTTTCGATATTTATCTTCC
CCCTTCTTCTTAGAACTAAGAAATAATAAAGAATGAACAA
TAAATTCCCCTTATTTTCCAGTTCAGATAAATCTCTTTTT
ATCTCATACCTCCAAAATCAGCTCTGGGATTCCCTAGTCC
TATCTTGCACAAAAGCTAGTTAAACTGCTTCACTACGGAG
GGAGCCATCTTTTCACTGTCTTTCTCTTCCGTTCTCCAGT
TGAAATACTGCTTTCAAAGCAGCACAAAGAGAGTATTCCT
CTAGTCATAAACATTGTATTCCATCACTCAGGACAAAACA
GCAGTTTTGGTTTCAGTAACAAATCTCTTCCTTTTATATC
AATGCAGTTTGATATTTCTATTTCTTCCTGTTTCGCCTGT
TTGCTATTTACTTTTTTCCTTTTAAACATGCAGTATATTT
CAGAAGTGTTTCATATAATTAGTACATGGTTGGTTTAATT
ATGTAAATTCACTTGAACAATATTCCAATTTCCATTTCCA
TTTCTTCTCTTTTCTTTTGTGTTTACTTAATTACCCCTCC
AACTTTTACATCTTTAGCATATTTCAGACGTCTTTTGTAT
AATCAGCATTTAGTTGGATGTGGTCATATACACTAGTTTG
TGTGGTATCCCAATTTATTAACAGTGTGATTATCTTGCCA
CCACTTTGCCTCTCTTGTTCTTTGAGAACAGCATTTTCTT
GCATAACTTGTCATTCTCTAAGCCTTCTCTTTCACCGTAA
GATAAATTTATGAAACATCCCAAATTCTGTAATGCATCAC
ACCTACAGTCCTCAGTTTCCCCTCCCAACTACAGACAGCG
CTTCCTATCCAGGTGTGATACACTCCCAACCCTTCTATTT
CTCACCTTGTTATTGGAAAGAAAAGGCAGTATATCATGAA
CCCAGTGAAAGGGAAGACAGGATATCTTGAACAAGTGACT
TCATTTTCCAGATTTCCAGATTTCCTATGCTGGAAAATTG
ATGTCCTAATAGTACCTTCCTCATGAGTTTTTGTTGTCGT
TGTTGTTAGGATTAAATGAGATAATATATGCAAAATTATT
GGAATGGTGTCTTGCACATAATAAATAGGAACATTGTGTA
AGCAATTGCTATAACTGTTGTAACGATTACTGAAGATGTG
GTTTGGCTGTATTTTAAAAGCCTTGATTCCTGGGCTAAGA
TGCTAGCAGCCTCCTGAGTAGGTAGTGACTTGATTGCTTC
TGCTTATGAATCACCAGTATGTAGGAGGGATGGAGTTTGT
GTGAGGAGACTGCCGCAGAGATACAAGTTAGGAGATTTTA
GACAAATCAAGATGACTGACTCCTCATTTTCAGTCTTAGA
GATTCTCAAGCTAAAGTCAGCATGATAGTGGGGAAAAGGC
AAAATATTTTTGAGTTTACTTCCCAGTTTTGCCACTTATC
CTGTATAACTTTGGGAAAATAATCTAACTTGAGGAAGCTC
AAGTGTCTTTATTATTAAACTGAGTAATGGCAATATTTTT
```
