## Appendix S1 for "Sexual selection and pseudogenization in primate fertilization": All_Annotated_Scaffolds.gff (part 207 of 747)

```
CTTACAATTATTTTGGAGAAATAATTGTGAAGCAGCTTCA
TACCTAGAAAGTACGATTCAAATGTCAATTATTTAAGTCA
ATTATATAGACATCCAGGAATGCCAAACCATGCTGTAAAC
GAAAGCTAAATCTAAATTCTTGGAAAATTCTGGTAACAGG
GCAAAAATATTTTTCACATCACTTTTCCCCCCTTGTAGAA
TAACTTCCTGGATGTTTAGTTTCCTTCTTAAATAGATACT
TCCCTTCTATCTAATTATGCAGCATTTTACAGTTTCATCA
GCTATCAGCAAAATCAAGCTGTCCTCGTTTGACTTGGAAT
GTCATAGAAATGATAAACTAAACAGCTTAGAATAGCACAA
ACTGGAAAGCAGAGTGTAACCCTCTAAAATCTCAACTGTC
TAAATCCAAACCTAAATCTAGAATCTTAACCATTATCTAC
AGATTGTACACTTTAATACTTAAGAAGGGATTAAAATCAC
ATATGTTCATGAGCGCATTGCTGTTATTACACTGCATTTG
TTAAGTTCTCATTAGCATGTGGTCTTCATCTCAACAGTGT
AAAACTATAGAGTAATTTGAAGTATGCCTCTGAAATTGCC
TTCCACACTAACTTAAAAAATAAAAATAGGCCGGGCGCAG
TGGCTCACGCCTGTAATCCCAGCACTTTGGGAGGCCAAGG
CGGGTGGATCACGAGGTCAGGAGATCGAGACCATCCTGGC
TAACACAGTGAAACCCTGTCTCTACTAAAAATACAAAAAA
TTAGCTAGGCGTGGTGGCAGGTGCCTGTAGTCCCAGCTAC
TCAGGAGGCTGAGGCAGGAGAATGGCATGAACCCAGGAGG
TGGAGCTTGCAGTGAGCCAAGATCGTGCACTCCAGCCTGG
GCGACAGAGCCAGACTCCATCTCAAAAAAATGAAACATTA
AAAAAAAAAAAATTACCTCTCCAAGCTTTGAACATAACTG
TGTAATTTGGAAATAATTTATTCTCCCACTATCTTAATGT
TTACCATTTAAGAGACATGTTTCTCTAGGAAAAAAATGTT
TATCAGGAATAATATTTTTTAAAATGCCGAGAAGGTTACT
CTCCTGCTATTTTGTAATGTTCATCGGAAAAAGCATAAAT
GTACATTCTGACAACTTTCAGAAGGTTTATATTAATGAAC
ATTCTCTTTTCTAAGCCTCAAAGACTATGATTTCTAATGA
TATAAGCACATACATATTTCTAAATATTGAAAGCTTTGAG
GTACTCCCCTCTTTCCACCAGAGTTGGGACATTTTCCGTA
TCTTTCACTCTTCTGTGAGGGAGCACTTACCTGATTTCCC
ACGAAGGTGTCTCATATAGGCCTTGTCTTAGTCCTTCCAA
ACTACTATAAAAAAAAAAAAAACCCATAAACCTGATAGTA
ATAAACAACAGACAATTATTTCTCACAGCTATGGAAGCTG
GGAGGTCCAAGATCAAGGCACTGGCAGATGTGGTGTCTGA
TGAGGGCTTACTTTTGGTTCATAGAGGGAGCCTTCTCACT
GTGTCCCACAGAGTGGAAGGGATGAGAGGACTTTCTAGGA
TCTCCTTTATAAGGATACTAATTTCATTCCTGAGAGCTCA
ACTCATGGCCTAATCACCACACAAAAGGCCCCACCCCCAA
CACCATTATCTTGGGTATTAGGAGCTCAACTTACGAATTT
TGAGGGGACACAAGTGTTCAGATTATGGCAGGCTTAAAGC
AAGTCATTTGAACTTAGAAAGTTAATTTAATTTTAATCCA
CATATCTGAGGGGCTACTTCTCATATTTAATTTTATATAT
ATCTATGTCAATTATGTTCTCATCTGTCTGTCCCTAACCC
CAATTTAACTAATCCCTGAGGAGAAACTGGTAGAAGGTAG
AAGGTTCTGAAAGGTTCCTCTATACTGAAATAGGTGCCTC
TGGTTTCAAAGTACACTTCCCAGGAGTTACGGAGAAGAAC
TGTACTTTACTGATAACTAAAAACAACAACAACAAAACAA
CAGTTTTCTTTTGCGTTCCTTATAGGGTGGTGTATACACT
ATTTTACCTGAGCCTGAGCAAGGATGCGTCCGATATTCCT
AGCCCATATGAAAGCACCTCCCCTCCTTTTGGTATTTTCA
CAGAAATTTTGCACTTTCACAATAGGCATTCATTCTACAG
AGACAGGCCTTGACAACTGAGCAAATGATCATTTTGCTAA
TTCCATATTCATGTATGACTCATGACTCATCCAGCAACAC
TGTGGAGCCTTCTTTGTGAGAGGCGGCAGCTGCTTTACAT
TAAGCATCATTACTAAACAGTTTTTTAAAAAGACGATATG
CAGAGAATAATTCCTTTGCTTAAAATCTAGGTAGTTTTTC
AGGTTTAGAAATGTAGTGAGGGCTCTGCATTTTATTGTAG
GTTTATAAACAATGACACTTTAACACCCCTGTACCCACAA
AAAAGACAGCAGGAAGCAGTGGAGATCATGAAAGGTGGGA
AGCTTGGGCCTTGATTTTATTTTAATTTGCTCTGCCCTAG
CAGGATGACTGTAGGACCTTTGATTTAATGAGACATTAGG
AAAAATAACTATAAATCTCCTGGAAATGCAAACTTCTATC
TCTTCATAGGTGCCAAGTATTTTATTTTCTGTGTTTTTAA
TCAGATGTCCATGGCAGTTAGCATATTCTCAACAGAGTCT
TTGATTCCCAGGAGGTTAAGAACTAATCTTCTATGTGGTC
ATTCTCATAATAGGGTCCCACGCCATAGATCATTTTGCTC
CCTCCCAATTCTCACGCAAGGATGATCAGAGTGACAGATC
CTGACCAGAAAGAAAGAGGCTGCATTTTCATAAAACAATG
TATAAATGCGGACTTCATTGCTACAGACTGTATTCCCAAT
TATTGTAGGTTTTGGGTCAATCACTGAGAAGACCGAAAAA
TTATTTTGATCCTGACACATTATGAAATTTACACTAGTGG
ACCTGAGGATGAGTTGGACTCTTGAAAGAATTTCTGTATA
TTGCTCTTTGAAAGAATGGAAAGGAATTTAGTTGAAGCTT
AACTCTCGTATTTATTGTAACAGCAAGAGCAGCACTCCAC
CTCTTCTGTGTCTGTCTTACTGTTGACATGTGGGGGCATC
ATCAGGGAATCCAGATTTTCTGCCCTTAAATCTGGAGAGT
AGGTTATTTCTGACACCCTCCCCTCATGCCTCACTCTGAT
GAATGGTCTATATGTGGTCACTCCAGCTGCTAATTTACAT
GTCTTTAGCCCTGTGTGTGCTGGAGCTCTCACAGGATGCT
TTGGAAGTGCTTCACGTCCTTTCCTTGGAACATTCTACCT
CACTAGTATTCCCAGATGATAACAGATACATATCAAATCA
TGTCTTCCTGAAGAATCAGGTGTTTCTGTTTTGTTTGTTT
GTTGTTTTTGTTTTTTAAACCACAGCAATATAATGAGAAG
AACAGAGGCTATAGCTACAACAAATGTACTTCCTTTTCCT
GCAGTTGGGATTGGGCTCTACATCTATTCAAATGAGGGTT
TTTTTTCATGTAGATTCCCCCTTCACCTGGAACTTTAACT
ACCTCCCACCCATTATTTCCTCAGAGCCAACTTTAGGTCT
TTCAACACCAGGCGCTCTCTGTCTTCTCCCATTAAATAAT
TTTTTTTTCCTGCAGAAAAAAGATTTTTATTTATTCATTT
TTTCATTCTTTTATTTATTTGTATTTTAGAGACGGTATTT
TATTATGGTGACTTTTTAGGTCTTCTAACACCAGGCTCTC
TCTGCCTCCTCCAATCATTTATTCCTTCCTGCAGAAGGAA
GATGTTTATTTACTTATTTATGTGTTTATTATTGTATTAT
TTTATTTATTTATATTTGAGAGACAATGTCTCACTATGTT
GCCCGGGCTGGAGTGCAGTGGCTATCCACAGGCAGAAGCA
TATCACGCTGCAGCCTCGAACTCCTGGGCTCATGTGATCC
TCCTGCCTCAGTCTCCTGAGTCCAGAAGGAAGGAGCTTTA
AATCCCATCTGGGTCACTTCTGCCTGGCTCAGGCTCGAGC
ATGATGCTAATTTCAGCTCTCCCTCTGGGGCCATTGCTCC
CTGCATTCTGCCCTGAACTCCTGCAGTCTTTTTACCATTC
CACTGGGATGTGGCTAACACGCAGCCCCATCCTAACAGGC
TCCAAGCAGATCGGTCTCTGATCTTTTTCAAACCTCCTCT
CCCTCATGTCTTTCCACGTTGTCTTTCTTTCCCTCTCATT
TGCTCGTTCTCTGCATTTATCTCCGCCCACTCTGCCCTTG
GCTCCTGCCCTCTGGACACACTGGTGGGTGTTGTCACTGT
TCCTCCTTCACAGAACACAGTATCAGGCACGTAGGAGGAA
TTTGCTGTGACCTCTACCTAAAAGACAATTCACAGCTTGC
TTCTCAACACCTTTCAAGTCTTTGCTCAAATGTGTCTGCT
AAGTTCACACTTTCTAGGACACACTGTTTAAAATTACAAC
CTTCCCCTAGTCTCTTTCTCTGTTTTATTTCTCTCCATAG
CACTATCTCCATCTGCCATTATATGAATTTACTCCATTTA
TTTGTTTACTGACTGTGTCCCCACAATTTAACTAAAATGT
AATTGCCATGAGGGAAGGGATTTTTGCCTGTGATGATTAC
GTGCCTGGAATAGTGCTTGCCACTTTTAAGGGTGTCAGTA
AATGTTTGCTGAAAGAAAGTTATAAAAGAGGCTTTTTAGT
TAGAATAAATTTAAATAAATAAAGAGAATTGTGTTTAGCG
TAGCCATTTACTTTGGGAATGTAGAATCTGTACTCTTAAT
GGGAAACTAACCATTTATGAATAAACTCCTTTACACTTTA
TAAAAGAGAAGCCCTATATCAGACATTTTCAGCCATCTCA
GCCCAACTGAAGAATTACCCAAGCTTGGGACCATGTAGAA
AGGTTTCAGCCTAGGACTGAATGGCATACTATGTTTAGTC
TTACGTGGCAACTTTGATAAGTCAATTGGATCATAAATCA
ATCAAATCATAAATCACTGTGTTGGAAGGCATCCAGAGAC
ATTTCCTGGCATAGCAGAAGGTGAGCTATGATTACACATG
GGTATGAGAAAAAAAAATGGGGACAGTTGTTTGTGTTGCT
TTCCGTATTAAATTCTAGTCACACTAGAGATTATATTCTG
ATATAAAACCATTGAGAATAAGCTTTAGAAGTAATGTGAA
AACCCATTGCCACTCTGTCAAAATGACGTTATGTAGAATT
TCTCAATAAACCAGATTTACTTGATTCCAGGACTGAGATG
AACTCAAAAATAAATAAATGAATAAATTTTAAAAAGTAGT
GAAAATTTATCACCACTGTCAGAAAAAAAAAAAAAAAAAC
CCCAGGTTGTCTGGTTTTTTGGTGATATTCAAGGTCAGCA
CAATTTATCATTAATATTATGTGACAAAAGTGTTATTAGA
TGACAAAAAATGTATGATAACAAAATGGTCAAAAAAGTGA
GAATTTATTCCCTAAGGGAAATTGGCTGCCTGTAATTACA
AACAGAAAGAGGATGCTAGGACAGCAGCTCCAACTATTTT
AGTGGAACCAATCCATGCTACCAAGTAGATACTTCTAGAG
TGTACAAAAACCTGATCTCATGCATAGACATATGCCTTCT
TTGCTCAAATCCAGGCTCCGAAGTACAAGAGGAACTAAAG
GTTCACAGGACATCTAATGGGAGTTCCAGAGGAGTCTGAT
AATTTATTTCATTCTCAGTCCTAATTAGAGAGGCCAGAGA
AAAGCTCATCCTGGCTTTTCACAGGAGGAATTCTACCTTT
GCACCCGGGGAGATGCAGAGATGATGACCTGCAGGAAGTC
ATGTAACAGGAAAGCTGCATTCAGCTGCTTCTGCTTCAGT
CAAACAGCCAGTTAGTTATTGCACAACTCATCCGATCCGT
CTTTCCTTCTCTAACAAACCCAAGCTAACTTGCCAGTGAG
AATCATTCCTTTTGCAAATTGTAAAGAATCTTACACTGGC
AAATCTATTTTCTTCATCTTCTCACCTTTCACTATTTTAT
TTTATTTTTGCAGATGAAGTCTCTGCTATCCGTGAAATTT
CACTTAGTAATCAACAGGTCGAATCAAGCACAACCAAATA
AAAGTAACACTCTTTTACTCATTTCACTTACTCTCTTTTA
CACAGCCTGCTTTCCTTTCAGCAATACTGCTTAATTCTTA
CGCTGTTATTTAATATATCCATCTAGACCATTAACATACC
TTTTTTTTTTTTTTTTTTGGCAGACTCTCGCTCTGGCCCC
CAGTCTGGAGTGCAGTGGCGCAATCTCCGCCTCCCAGGTT
TCAGCGATTCTCCTGCCTCAGCTTCCCAAGTAGCTGGGAT
TTCAGGCACGTGCTACCACACCTGGCCAATTTTTTTTTAA
TTATTAGCAGAGACAGGGTTTCACCACATTCGCCAGGCTG
GTCTCCAATTCCTGACCTCAGTTCATCGCCCATCTCTGCC
TCCCAAAGTGCTTGGATTACAGGCGTGAGCCACTGCGCCC
AGCCCTGTTTTTCTTTTATTGTCCTCTGTTAAACTGCTTC
TTTCTTGAGTTAAAAAAAAGTAACCGTTTACTGTTTGCTT
AGCTAGGCACTATTGTAAACTTTTAGCATAGACTCTTTTT
TCCTTTTTATCTCTACTATTAAACCTGTGAGGTAGAAATT
ATTATTCCCATTTTCCAGATGACGAAATTGAGGACCAAAA
GGTTAAGTAATTCGCTCAGCATCACAGAGTTAGTAAGTTC
CAGGTCTGGGATTTAAATAGAGGTCTGGGTTCTTCACTAT
TATACCATCTAGCCAGTTTTAGTGGAAATAGCTAATCTAA
TGGCTTTTTGAAAAGACTACAAATGAGACTAGAAGAGAGT
AGAATGACTTAAATCCTGGCAGCTTTTACTTCCTACATAA
TCTTTCAATCCAGCTTCTCTTCATTCCTACCACTATTGCT
CTAATTCATCTTTGCCTTCTTAATGGAGTTCTGTGTTTTC
AGTATTTTTCTCATCAAAATTGCTCTTCCCACAGATGCAG
AAATATCTTTCAAATGTAAATCTGACAGTGCCATTCCCTT
CCGTATAATACTTTGCTAGTTTCCCTTCACCTACACTAGC
AGTTTTCAGACTGTTCATTGCATGCAGGTGCTTCAGGGAT
TCTGCCAATGTTCCACTACAATTTTAGTTTAAAATAGTTT
TCCTGTTCTATATCTTTTTAGAAAGATAAAAAATGTTTCA
ATAAAATTTATTTTTAACCCCTCAAAGTTGATGCTAGGTT
AAGGGGCAGGCCACCATATGGCTGCTCACGATGCTTTCAT
TTAAGGAGCACTAAGAGCTTTGTACTAAGAATAGGTACTT
TATGATACAAGAAAATGTTTAGATCATCGGCAAAATGTAA
ATTTGTTCTTCTTTCCCCAAAGGGCCATAAAACAGAAACA
AAGCAAAACAACAGCAGCAAAAATCTAATTTTCACTGGTA
CTGATGTATCTTTGCTACGTATTTTTACGATGGGCCCAGG
TGAAGTGTATGACCCAACCGCATTCCTCTGACAAATTTAC
AGAGCTGATTTGGTTATTCCCAATTACTGGTTATTTTTAC
TGGATATGAACATTCCCCAATTTTTAGAGGTAGCTGAGGT
GCTTGGGTTTCTTTTTTTTTAATTATACTTTAAGTTCTAG
GGTACATGTACACAACGTGCAGGTTTGTTACATATGTACA
CATGTGTCATGTTGGTGTGCTGCACCCATTAACTCATCAT
TTACATTAGGTATATCTCCTAATGCTATCCCTCCCCACTC
CCGCCACCCCACAACAGGCCCCAGTGTGTGATGTTCCCCT
TCCTGTGTCCAAGTGTCCTCGTTGTTCAATTCCCACCTAT
GAGTGAGAACATGCAGTGTTTGGTTTTTTGTCCTTGCGAT
AATTTGCTGAGAATGATGGTTTCCAGCTTCATCCATGTCC
CTACAAAGGACACGAACTCATCATTTTTTATGGCTGCATA
GTATTCCATGGTGTATATGTGCCACATTTTCTTAATCCAG
TCTATCAATATTGGACATTTGGGTTGGTTCAAAGTCTTCG
CTATTGTGAATAGTGCAGGTGCTTGGGTTTCTAACCTTCT
GACACTGTCACCAATAGTAGGTGCCAAAATGAAGGCAAAT
CTCAGACCCAATGCTACCACGTATAAAATCATCTATTAGC
AGAAATTACAAAAGGAATTGCCTGATCACATCTGAAAACT
TGAAGTCAGAGCTGTCTTTGAACTGTGCACAAAACACTCA
CTCAAGACAAATGTGAAGCATCTTAGCAAGAGGATTCAGT
TAAATCTCAGGTCAGGCAGAAGAAATGTCTCTGATTATTT
GCTAATACAGGTCTATTTCTGAATCCTAAACCTGCTCCAG
AATGTACAGGGTGCTGAGTTCAATGCATTGTTGGTAGAGT
GGGAATCTTAAATTTTCTAGTCAATGGACATCTCTTGGAT
ATTTTTTAAGATCGTCATGCTAATTGATACAACTAAGTAG
TTAACCTAAGTAGGTAAAGACAGCCTTACACTTAGAGTAA
CTATATTTGAATTGTAAATTTCTGAGTAACGGGCTTTTAT
ATAAGTAACCCTGGAGTTGTTAACTAACCACCTCTAAAAT
ATAGCGTAAAACTAACCCCAAACACCAGCCTTATTTTTAA
AATAAAATAAATGGGATCCAAAAATTCACTGTGTTACAGC
AAGATGATCTCGAGATATGAGACCTAGACAATACGGGGGA
TGTTGCCTGGTTCCTCCAAATAGTGAGAAATTTTGTCGGC
TAGCACAGTTTTTGAGAACATGAGGTAGACTGAGAATATG
AGGTAATCACTAATAAATTCATATTTAAACATGAGTTTTC
ATGAAATTTTCTTTTATATATTGAACTGTGTTGAATATTT
TAAAATAAATGACAAAGCAAATAAGTAAATTTCTTCCAAG
AGTCTCATGATGTTGATTACCCCCATCACCATGAATTCTA
AACCAAATCCACTTCCCTGGAGTCTTTTCTAAGAATATGC
AATTTATTTCTTTATATCTAATTATTTGTCACATCCTTAA
TCTCTTGTTCAAGAAGATATTTGATTAGAAAATTGCAAAA
GAACTTGAAAGAGAAAACAAGAACAATAGAATAGGGCGAA
ATATTTTCTCACACAAAACAGAAAGAATTACATGTTTATT
AAACAAAGCTTTGAGAATTGTTAGCCACTTTCTTCATGAG
TATAAGTAACAAGTGCTTTTTAGTTGTGAGCAATGGAAAA
GTATTCTTTTTTATGCAAATGTAGTTGATACCAAGTTTAG
TGTTAACCCCACGAAATAAGTTCAGCATATAGGCTATAAA
CATAGACTCCAGGTAAGCTACCGGGATGTCACATCTGCTT
CTGCTCTTTATTAACTGTATAATTCTGGACATATTACTTA
ATCCCACTAGTTCTTGGTTCCTTCATATTTAACACATGTA
AAATGGTGGATAATACTAGCAATACATACTACATGGGGGG
ATATGAGGAATAAATGAAGGCATAAAGTACTATGACTATT
TTGAAATTATGATTGTTTCTTTCTCTACATCTCACTTAAT
CTGCTTTACTCACCCACTGAGTTGCTGCCTTAGGGATGTT
CAGGAGTTTTCTGGAGTACAGAAATTTCAAGGAAGGACCT
CCCCTGAAATTCAGTTCATATTGGTAATAACATATTGCTA
GTGCATACTAGTGTGTTGTCAGAATGACCATGCCCCATGA
AGACAGGTGTTTTTCCACCTCTGTACCAACCTTGGGTATT
TCTCCACTGTACAGGCTAGAGGAAAAGTCACCTGCTAGCC
AGTCTTCACAGCTTGTCAAGCAGCTACCTCCATCTGATGT
CCTGTGAATGCTCTAAGGTGTTGTGGAGGGAACAGAAGAT
GAACCCGTGCTATCCACAGAAGACACAACACCACCATTCC
CTTCTGAGTTATCGGGAAGTTCCATAATACCTTTTTTTTC
TGCAATTTGTTGACTTCTACTTTCTAAACTTTAAGCCAAA
TCTTCCCATTCTTTGTCAGTAGCCATTGCTACCTTCCCAC
TGCAAAAGCCCCAGGAACAAGATATTCCTTCTCCCCATCT
GCAAGGAACCAGGATGGGCCCAGGACCTGAGCTCAGCTAA
AAGACATTCATGCTGGGATGGTTAGTAATGGTCAGTGGCA
ATGGCTACAGTGTCTCTGAAGTGGAAACTGCTGTGCAACA
CATTGTTTGCATCCTGGCTAGACTCTCTCTGATGAAAGTA
GAGTTCTGATTTTGGAACTTTAGACTTATCTTGGTTCCTG
TGCATTTTCCAAGCCTTTTCCATCCTCTTTGCAATTCTGT
GAGCCCTCATATCTTCTCTTAGCTTCTCCCTTTTGCTTAA
ATGCTCAGAGTTGGATTTTCTTACTTGCTAATAAACAATT
TTGAATACAAAGAAATACAGTGTTTCCTAAAAGAAAATCA
ACAGCCCTCTGTCATTAATACAAGTTATGCAAATCCTGGA
GAAATGCTACCAAATACTTAGCCTGTCCAGAGAGTTCATG
TAAATGGCTCATCACTGGTCAGCTTATTATATTTGCTATT
ATTCCTAGCATTCAATCTCTTTTTCTTTCCAGATCCCAGA
ATAATGTCTCTTTTGCTACTTCTGTTTAAACTGAGTGACC
ATTTGAAAACATGTCTCTCTATAATTTCAAACTCTTTTTA
TGTTGTGCAACTAAAATTAAACTCGGAAATAAATTATGTG
CCAAATGTATGATTTTGGGGATTCATTGCAGTGGCCTCAT
TGCACCTAATGCCTGACTATGTTAGTTGATGTCATCAAAT
GTAGCTCATATAATTAAACTTGTAAGGTATTTTTTTTCAC
GTTTTTCTATATTAGATCTCTAGGTAGATATTGTTTGAGT
AAAGGGTTATTTTACTTCAAAAAATTGAAAATCTATGCTC
TGGCTCTGCAAAATGCTTTCAATTATCTGGCGTATGTTTA
TAAGACCCTCTATGATTTGAGCATAACTAACCCCTTCGGC
CTCATTTCTTTTAATGCAATGACTCATTTTTTAAAACGTT
CTGACAACTGCTCAGCTTGTTGTCCTACTTCTTTCCTCCT
ACACAGTGTGTTGTTTTTGCCTCATGTTTTCCCTTCTGCC
TGGAACGCTTCCCCCACTCCTGTGAGTTGGCTAAATCCTG
CTTTTTCCTTAAGACTTATCTTTAGCGATAGTCCCCATAC
ACATTTATTTGGCTGAGTTAGGAGCCTGCAAATGTAGCCC
CGTGAAACCATGTATAGACGATCTTTCTCACCACGTGTGC
TCATTGGTTTTGCACTGTTTGTTTCCTGTCTGCCGTAATG
GAAGAGGACCTCCTTAAAGTCAGGAAAATCACGATGCTTG
GCCCAAACTGAGACTCCATCCATGCTGACACATAGTATGA
TATTAATTTGTGAACAACAGAGTTCTTTATACATTTGTTA
AAAAAGTCCAAAAAGTTAAATTTCCCCATAATCTACTCAA
AGACATTTCAATGTATGTAGTTTAAAAAAAAGAAATGAGA
ATATGATTTATATACATTTTTTGCATGTATGTATCTGTAT
GTCTGAAAGTTTGTAGCACTTCATTTTTAACATAGGAATG
TGAAACTTCTAATAGGATGTGTATGCGGGAATAAGAGGTC
CCAGTGTTTCCTTTTGCTCTAGAAATTTCTCATGTATAAT
TAGTTCGATTATTAATTTCCATCCTTTTTTCTTTCTATAG
ACTGCTAATGGGTATTGGCTTGCCTGGTTTTGCCAAGCAC
GTACTTTACCTTTTTCTATGTGTTTTAGCCTTTCCCTTTC
CCTTAATTTTAATGTAGTGGGTCATCACAAATTCAGTTTC
TAGAACTATCCATTTTGTTACTGAATTATTACTGAGCTAT
TAAGTTTTGCAATCATGCGTTCTATTTCCAAGAATGCTTC
TTGCTCTGATTGCCTCATTTTCTTTGCAAGTTGCTATTGT
TTTTATCACTGCAATTCTCTTAAATCCAACTATGAACACT
AATTAGATATTTTTAAGTCCGTTCATTTCTTTCTTTAAAT
TTGCTTTCCTTGGTGAATTTGCTCTTATTTTGGAGTTTGA
AGTTATTATATCTGGCAGTTCTTTTCCGCCTGTGCCCAGT
GTTGTATACAGATTGCTCACAGGGTAGCTCCCAGTTTTGG
AAGCTGATGCTGGCTCCTCCAGGGATTCTGTGGCCCAGTG
GTAATTTCTCATGCAGCATCTGTGGCCAGAGAGTTCTACT
TCCCCAAGTGTGCTGTCTGCATCTGTGTGAAACCTGCAAT
GTGGCAGGAGCAAGGCGTGGTGGATTCTGCTTCCAGCTAT
TCCAAATTCAAATGTCTAATAGAGATTCTGAAAAGTTAAC
TTAGTTGTTGCTGTTGCTCTTCTTCCTTCTTCTTCTTAAG
TTTTCTAAAGGTTAGTTAATTGACCCCAAACTTTTTTTTT
TCTTTTTTTTTTTTTTTTTTTTTTGAGATGGAGTCTCTCT
CTGTCGCCCAGGCTGGAGTGCAGTGGCGCAATCTCGGCTC
CCTGCAACCTCCGCCTCCCGGGTTCACGCCTTCTCCTGCC
TCAGCCTCTCCGAGTAGCTGGGACTACAGGCGCCCGCCAC
CACGCCCGGCTAATTTTTTGTATTTTTAGTAGAGATGGGG
ATTCACCGTGGTCTTGATCTCCTGACCTCGTGATCCGCCC
GCCTCGGCCTCCCAAAGTGCTGGGATTACAAGCGTGAGCC
ACCGCGCCCGGCCGACCCCAAACTATTTATCAACTTGATT
TCTCAGCTATTTGAAATGAATAGTTAATTATTACATATTG
TTAATAAATATAAAAATAATTTTTTATAAATGAGGGCACT
AAGTTGTACTAAGTTGTATTTCTTCAGAATCGTGATCCAT
TGAGGTTTTATTAATTACCTTGCATAAGTAACTGCATTAG
TTTGTTCTCACATTGCTATAAATACCTGAGACTGGGTAAT
TTATAAAGGAAAAAGGTTTAATTGGCTCACACTTCCGCAG
GCTCTACAGAAGTATAGCGGCATCAGATTCTGGGGAGGTC
TCAGGAAGCTTACTTACAATCATGGCGGAACGGGAAGGGG
GAGCAGGCCTCTCACAAAGCGTAAGCGAGCGGGTGTTGGG
GGGGATGCCACACTTTTAAAAAACCAGATCTCATGAGGAC
AGCACCGAAGGAACAGGGCTAAACCATTCACGAGAAATCC
ACCCCATGATCCAATCTGCTTCCACCAGGCCCCACCTCCA
ACACTAGAGATTACATTTCAACATAAAATTTGGATGTGGT
AAATATCCAAACTATATCCGTAACATATTCTTTTAATTAT
TGAGATTTCAAAACCTTTCTTTTTATTTCTTCTTATTGAA
AATGATCTTATCTATTGTGGCTATCTACAATATCACTGAA
ATTTCTAGTCTCACTGTGGGATATCAAAGTAATCTCCACT
GAGATTTATTTGAGATTATATAGAACTATTTGATTGAAGA
ATTTGTGTTTTAAAAATTGCTTGTTAAATATCCCCAGGAG
CTGTATACTTGGTTATTATTTTGAATGAGATTTTTTTTCC
GTCGTACATTCTATTTGGTTAAAACTGTTATCTAAGAAAC
ATTTGGTGTTTCATATACTGACTGGCAAATGTTCATCTTA
CACATTTTCTCCTTACTTCTGTCTTTCAGGTAAGTTTACT
GTATTTTTAAATTTATGTTAGACGTATTTCACACACACAA
ACTAATATAACAATTCTAATAATCTGTTAAAAATGATATT
TAGCTTATATGCTTTTGGTATTTTAAAAGCTATAAATGGG
CCGGGCATGATGGCTCACTCCTGCAATCCCAGTACTTTGG
GAGGCTGAGGTGGGTGGATCATGAGGTCAGGAGTTCGAGA
CCAGCCTGGCCAAGATGGTGAAACCCGTTTTCTACTAAAA
AATACAAAAACTAGCTGGGCACGGTGGCGGGTGCCTGTTA
TCCCAGCTACTTGGGAGGCTGAGGCAGAAGAATTGCTTGA
ACCTGGGAGGCTGAGTTTGCAGTGAGCTGAGATTGTGCCA
CTGCACTCTAGCCTGGGCAACAGAGTGAGACTCCATCTCA
AAAAAAAAAAAAAAAAAAAAGCTATAAATGTAGTTGAAAT
CCCTTTTATACTTCTCAGTCTTATTCCTTCTCCTTTATTC
CCAGAAAAATACCTACATTTTTAAAGTAATTGTGTACCTT
TCCCACCTGTGATTTAATAATTTTGTTACCTATGCATTTG
TCCATAAACAATGCACAGTGGTTTTTTTCTGTTTCGTTTT
GTTTTGTTTTTGTTTTGTTTTTTTTTGTTTGTTTTGAGAC
AGAGTCTTGCTCTGTCACCCAGGGTGCAGTGGCACGATCT
TGGCTCACTGCAAGCTCCGCCTCCTGGGTTCACACCATTC
TCCTACCTCAGCCTCCCGAGTAGCTGGGACTACAGGCGCC
CGCCACCACGCCTGGCTAATTTTTTGTATTTTTAGTAGAG
ATGGGGTTTCACCGTGTTATCCGGGATGGTCCCTATCCCC
TGACCTCGTGATCCACCCGTCTCGGCCTCCCAAAGTGCTG
GGATTACAGGCGTGAACCGCCACGCCTGGCTGCACAGTGT
TATTTTATATGTTTTATACTTTGCAAAATGATAATATACT
ACATGTATACTTCTAAATATTGTATTAATACTAAATTTTT
TGTTCCTAAAAGTTTTTCTCACGTCCAATCCCAGATCTAG
AAGTTGGAGAAATGGACCCCAATTCTTCAAGGGAGATGTT
GGAAAGTATTGTGACTATTTACAAAGAGAAATTACTACGA
TAAAGAAAAACAAAGCCGGAAAAAATATCCAGATATTAAC
ATATAATTTGATTTTGTAAACATGGTATTTATCACTGCAT
AGTATTTCCCCACTTGGCTAAATATCATTGCAATAAGTCT
CTTTCTTTTTTTTTTTTTTTTTTTTTTGAGATGGAGTTTC
ACTCTGTCACCCAGGCTGGAGTGCAGTGGCACGATCTCGG
CTCACTGCAACCTCCACCCTCCGGGTTCAAATGATCCTCC
TTCCTCAGCCTTCTGAGTAGCTGGGACTACAGGCGCCTGC
CACTGCGCCTGGCTAATTTTTTGTATTTTTAGTAGAGATG
GGGTTTCACCATCTTGGCGAGGCTGGTCTTGAACTCCTGA
CCTCGTGATCCACCCGCCTCGGCCTCCCAAAGTGCTGGGA
TTACAGACGTGAGCCACCGCGCCCGGCTGCAATAAGTCTC
TTTCTAAACACATTTTTGTGCATGTTTTAAGTTTTTTATG
GTAGATCTGTGAATTGGAAACACCTTTAAAATGCATGATC
TTTTAAAAAAATGCTTTTTTAAAAATGAGCATCTCAGTTG
TCTTTTATAAAGCGTGTGCTCTTACTCTCTGCCACCAGCA
AGGAATGAAGATGGTTGAGTTATGATTTATCTTTTCTAAT
TTGATACATTTTAATAATGGAATATATTTTTTACTACATA
TGAACATCTGTCTTCTGGTCAGCATCATATCTTATATGAA
CACCTACTTAACATCTTCAAGTTGCATGTCAAGATTACTC
TGTGTCAATTGGAAAACAAAATATCAATTTAGAAGAAAAT
ATGGAAGACTATAAACCTGTAGTCCTTGGATGTTTCTTAA
TTTTTTAATATGCTCTATGCACTGAATTTTCAGTGGTAGA
AAAACTTGATCGTTATTTGGAGTCGATAATTTAAAACATT
TATTTTCTTTGAATAAGCCTCAGTTCACAGGAAACATTGG
ACATACTAGAATAGGAGCACAAACAGTGGATGCGGACAGG
TTTGGATTTGACTCCTGACTCGTCCACGTCAAACAATTGT
CTTTGGGCCTCAGACAGGCTCATGCAAGAACCACTGAACA
CATTAATTTATATAAATTAAAATTCAAACAAATTGAAATG
AATAGATTTAAATTTATTTTAAAGAAAAATGGTTCAAGTA
CTATTTTAAGTGATTTTTGAGTGAATGAATGGGTCCATAT
AACTTATCTTTCTGTTTTACATTACATTTAAAGTGTTGCA
AAGATTAAATAAACTTAAATATGAATATACACAGAGACCC
TGACTGACAGTAGTGGTTTCATAAATAGTAATAATAATTG
TCCTTATGGTGGTGGTTGTTTTTGTTACTATGAAGCTAAC
ATTGGCCCTTTGGCTGTAGGCTGTGGAATAGCTATTTGTG
TAGGTCTGAACGTCTGAAGTTACTGAAAGTTTGATTCAAG
TGAATTTAAAATCTGCACCTATAATATATTCTCCATCAAT
ACATATCATATGCTTTAGCCCTTAAGAATTTATTTGTGAT
ACTGGTAAAAGATAAGACTGCATATATTCTGAATTTTTTT
TACAATGCGTATACATGCTTTATAATAAAACAGGACTATT
TTAGCTTTCCATATCCATTTTCATGGGTTTAAATTATGTG
CTTGGAAAATATTTAGATACTATAGGAGATAGCAGAAATT
ATCGCAAGAAGGAATTCCTACGATTATAGAAAATATATAA
AATAAGGGATGATCAGATTGATCATATTTACTCAGAAGCC
AGACTTGTCTGTTTCTCCTGATACTGCTAAAAACCATTAT
GAATTCAAATTCTATTGAGGTAATATTTTTCAGACACAGG
ATGGGAGCTGAGAGACTAAATATGCAAACAGATAACCACC
AGACCATATTTTAAAATAGAACTCTGACCATATTTAAAAA
ATTAAACAGTTTGCAGCAACCAGTCCAGGAAGGCAGACAA
CAACCTCTGTAGCAATATGAGGTAAAAATGCAAGTAATCA
ATAACTGCCAGCTTCCATAATTTTTGCTCCTGCTTCCAAC
TTAAAACCAACCAAAGAAAGCCAAATATGCTCCCCTACCC
AGTCGCATAGGAGGTCCCACTTCTACTTTTGCCCACCTCC
AGCTTCTCCATGCCAACAACCTCCTGTCAGGGTGCACCTG
AAGCCTTCAATTTTTTCCACTATGAAGCTTTCCCTCTCTG
CCTGCTTGCGAGCTTCTGCCAAACGCAAGTGATGGTGGCT
GACTCTTTTGCTGTAACAAGCTCTGAATAAATAGCTTTTG
TTTGTTCTCATTTGAGTAGGCTTTGTTTATTTTCCCATAA
CAGAAGAAGAAACTTTATTTCATATAAAGAATCAAGTGAA
GTCCTTATATATGAATGTCTCACACAATTATTCATTATAA
GGGATTTCAAGCAGTGAAAATATTGAAGATTTGCACGTGT
TACGTTAATTAGTCACCACTAGGTGATTTTGTTTATCTTA
GGTTTATGATGCCTTGGTTATTTTATCACTCTCCTTTCAA
ATACATTAACTTACCTTTGTTACAGCTGGAACAGCAGGTT
TATTAGCTGCTAAGCTCTCATCCATTGTTAGCAGTGTAGT
TAAGCAAAGGATAATAATCTCAGAGATAGCTTCTTATGTG
TAAGGCCTGGATTGTGCTAATTTTAACTGGAGAAGTTAAT
ATTTAAGAGATACATTCAACAGCTGGCCATGTTTAGTTTG
TGCACTGGTTTTAGAAAGCTTTTGAAGAAAGAGTGTACTT
GAAGGAATATAACTACATACATATCAAAGTCCTTCCTTGG
CTATATGCAGGAAGTATGTTTAAAATTACAGCTTAGCTAA
TAAAATGATAGGCGAACTCATTGCACACATAAACATTAAT
AATAACATTGACGTATATTGCAAAATTGTTACTGTGCTTG
AGTACCCCACTGGATTCATTTTAAATTGAATGGATGTTCC
ACAGAAAGGAAACGACAAAAGTCCGTAATGGGCAATACAA
ACTTACCAAGTTATCCAGTTAGTAAAGAGTTCTGATTTTA
ACATTCTAATGAATGTCAGCTTTCATACAAAACTCTACTA
TCCTGAATTTTTATCAATGTCTTTTCTTTTGCCTTAAGAA
AAAACTCTTGCTGAAATTATTCAACTGATGGAGCTGATTA
TCTTCAAATATTAAAACAAGATCATGAATCTTAACGGATA
TCATTTGAATTTGATTCAATTTAAAATATTTACAATTATA
ATCTGAGAGAAATGTTAACACAGAAAATTTCTTTAATTAT
AAAGACACTTAAGGCAATATCAGTTTTCTAAGCATAGTTT
TGCTATGTCATATAAATTCTGGGAGATGCATTCTTTGCTC
TGTAGCTTTATAAATTGAGTGCATTTTCTTTTTTGATCCA
AGGTTTATCAAGTATTGTGTTTTTTAATTTCCAAGCAGAT
ACGATTCTGTTAAATAAAATAAAGTAAAAAACTTGTTTTT
TTATACTTTATTTCCAATTTCATTGGTTTATAACAATGTG
ACATTTCTTTCTCCCTCATATATATATATATACACGCATA
TGTGTGTTGTATATGTATATAAATATTCAAAATTATTGAT
TATTTTACTCAATTGCTTTTCTTTTTTATTTTTAACTTTT
ATTTTAGGTTTGGGGTACATACGGAGGTTTGTCACATAGT
AAACATGTATCACGTGGGTTCGTTTTACATATTATGTCAT
CACCCAGGTATTAAACCCAGTACCCAATGGTTATCTTTTC
TGCGTCTCTCCCCCTTTATAATCTTTACTTATGCTACAAA
AATCTACCTGTTTCTCTCCAATTTCTTCTTTTCTCTTTAT
CTTTTTTAAAAATATAAAACTTTGAAAAACTTGTATTTAT
ATCTACTGTCGCCTTTATTTAATGAGTGATCATCATCTCT
GTCAACTCTTATAGTCACACTACTATACGTGGACACAAGT
GCTAGTTATTCTCTAACAAGAACTTTACCCTGCTTGTCAC
CCCTCCTGTAAAATTGAGCTCTTTCGAACGTATTTACAGC
CGGGCGTGGTGGCTTACATCTGTAATCCCAGCACTTTGGG
AGGTCAAGGTGGGCAGATTACATGAGGTCAGGAGTTTGAG
ACCGGCCTGACCAACATGGTGAAACCCTGTCTCTACTGAA
AATACAAAAATTAGCTGAGCGTGGTGGTGGGCACCTGTAA
TCCCAGCTACTCGGAAGGCTGAAACAGGAGAATCACTTGA
ACCCGGAAGGCGGAGGTTGCAGTGAGCCGAGATCATGCCA
CCGCACTCCAGCCTGGTGACAGAGTGAGAGTTTGTCTGAA
AAAAAAAAAAAAAAGGTATTTACTCCCCTCCTCTCCTCAT
CATCACAACCTGGAAGAGAATTTTAGAATTCTCTTTTCCT
TCACCTACCTTAACTCAGAGTTTTAATTGGGAGAGTTTAA
TATTAACATTTTTAATCCCAGGTTCTTTTTATGATTTTCC
TTTCAGTGTCAAGAATTTCTTTTCAATTTTAAGCATTTAC
ACTCATTTGATTTCAAGAGTTTCTCATTAATTTTCAGCAC
TCTTATGGTTGTTTTGTGTTTCTCAAGTGTCTCATTATCC
ATTTTAATTATAGGTATATGAAGCCTGTGGTCTATCCCAC
CCCTCCCCATTGTTCATCTCCTTGCCTCCACTTTTCCGGG
GATAATTTTGTTGGTTAGACAAAGAACAAGCATGATATAG
TCCCTAAAGCATAGACCATCCACGTACATCTTTTTTTCCT
TCTATCAGGGATTACTATCTTGTTTAGGAATGAAATAGTT
AGGTTACAATTCTAATTTCTCAATATTCTATGAGTGGCTT
TCTGCTACTTTCTCGCTTCTGATGAAGCAAATTAGTTGCC
TGTGACTGGTCTGATTTGTTCCTTTTTAAAGGTGACCTGT
TTCTGGTCTCTAGAAGCTTGTAAACACTTCTTTTTATTTT
TTTATTGGAAGCTCCACAATTTTTCCAATCCTTTTTAGAA
AGTCAATAACTTTGCCTGGATTGTGCATTGAACAATTTCG
TCCGAAGGCCCAGCTCTTTCTTCAGTTCAAATGAAAAACA
AAAATACATGTTTGATTTTATTATTTTGAGTCATCCATCT
GTTTCTGTTCCTCCCTCTGAAACTCCTACAATTCACACTT
AGTTCTCTCAGATCTCTCCTCCAGTTCTCACGTTTCCTGT
ATCACTTTTTGTCTCTTCATATTTGTGACCCTGTACGTTA
AGATATTTCTTACATTGTGTCATCAAGGCCACCAGGTCTG
ATCTTAACAGTGACTGTCCTGTTTTTCAACATCTATTTTT
TTTTTTTTTGAGACAGTCTCACTCTTGTAGCCCAGGCTGG
ATGGAGTGCAATGGTACGATCTCAGCTCACTGCAACCTCC
ACCTCCTGGATTCAAGTGATTCTCCTGCCTCAGCCTCCCA
AGTAGCTGGGATTACAAGCACCCACCACTGTCCCGGCTAA
TTTTTTGTATTTTTTGTAGAGACGGGATTTCACCATATCA
GCCAGGCTGGTCTCGAACTCCTGACCTCACGTGATCCACC
CACCTTGGCCTCCCAAAGCGCTGGGATTACAGGCGTGAGC
CAGTGTGCCCAGCCAATGTTTTTTGTTTTTTGGTTTTTTT
AGTTTCATATTTCTATAAAGTCTTTGTACTGTACTTGAAG
CTCACTAAATGCTCATTAATGCTCATGTTCTGGTCTGTGT
CCTCCAAAATTTTTATTTTTTATGCGCTTAATCTAGGTTT
TTGTTTTTCTCCCCCCTCTCTCTCTGCCTGCTGGCACCTT
AGTGTACCACTATTGTTCTTTCCTTGCTTATTCATGTTCA
GATTCATATTCTGAGTTACCTGCAGTGAAAATAGCCAGAT
TAGTGGCAGAATGAACAGAATCTTATGGGCCAGTAGTTGA
GCAGCGGCAGGTTGTGAATTCCACCATCAGCGCACCAAAG
ATACCACTTTGTTTTCCAGCTCTCATCCCTCTCTTACCTA
TACAGAGGATTGAGACCATCATTTAGCTTCCCAGATCTTT
CGGAGTGGGAAGCTCAAGCTCATTCATGCTGATAGATGTA
TAGATGCTGATAGATGTATAGATGCTGATAGATGTACAGA
TGCTGATGTATAGATGCTGATAGATGTATAGATGCTGATA
GGTGTATAGATGTTCCCTTGAAGTTAAACAGATGCATTTT
CCCCTGGGGTGACTAAGTTTTCATCAGGACGCACTCTGTT
AAGAGCCATTCCTTAGGTGTTTTCAGTACTGTCTGTAGAT
TCTTATGTGGCTCTCCAATACATAATAAGATAGTCCTGCT
CCAGTTATTTTCATCAAGCCTCTCTCATATATTCTAGACA
CCAGCAGATACTTGACTGCTGGTTGATCTAACCTGAATCA
AATGCCTCATTTTTTTGGTGCTATACATACTTTTATTATG
TATCTTCCACTACAGGAATTGCCTGTATCTACTGGTTCCC
ACACAAATCCTACATATCCTCTGAGAACGAGTTCATTTTA
GTCTTTCCGGGAAGACTTCCCCTATTCACGGTGTCCTTTC
TTTCTTGTATTGGTCTTCTCCTTTCCTTAGTTTTACAGTT
TAGAGACTTTATTTTATTTGCTGCCTTACCAGGGCTGAAC
ACATAGTTGTAACTCAATGGATATTCATTTCATAAATAAA
TGAATAAATTTATGCTAATATGAGTATTTCTGTGCCAGGT
CTAATATGGGAAACATATATGTCACAGCGTCTGGTACTGG
GTGATGCACTTCATAAGACAAACAGTATTTGTAAAGTATT
TTGTAAGAAGCAGAAAGTGGTTGATCTCTGGGAAGCTTTT
CTTTCAGTGCTCCTTCCCCTATCAATGTATTTATATAATT
TTGCTAAAATATCCTTGGCATAATGTGTAGGCTAAATGTG
TTGAAATGACCTGATATCAAATTCTGTGTCTTAATCATCT
ATTTTATCCCCAGACCTTAGTACAGGGTGGGCCTCTGATT
GGCAAATGTTAGTGTGCATAAGAATAGCACACAGGGGCCC
TGTTAAGATGCTGATTCCCAGCCAGGTGCAGTGGCTCACA
CCTGTAATCCCAGCACTTTGGGAAGCCAAGGCAAGTGGAT
CACGAGGTCAGAGGATTAGACCCTCCTGATCAACATGGTG
AAACCCCGTCTCTACTAAAAATACAAAAATTAGCTGGATG
TGATGATGCATGCCTGTAACCCCAGCTACTCAGGAAGCTG
AGGTACCAGAATCGCTTGAACCCAGGAGGCAGAGGTTGCA
GTGAGCCAAGATCATGGCACTGCACTCCAGCCTGGCGACA
GAGCAAGACTCCATCTAAAAAGAAAAAAGATGATGATTCC
CTTGCCCCTTCCCTGAAAGTCTAATTTAATAGATGTGAGG
CAAGTCCCAAGTATCTACATCCTTAATAAGTATCCCCAGG
CTGCTGTGATGTAGGGCATTAAAAGCTGCACCCGGAGACT
CACTGGTTCAGTGCCTCAGTGAATATTTGTTGAAATTAAT
TAACGCATCTAAGGAAGCTTCATCGTTTATAAGACATTAT
TCTTTAAGACATAAGTTCAAGATTATTTTCTCTTAAAAGA
GATTTTTAAATATACGTTTTTCCTATTAATGGAGATATAG
CTCTGACTTGAATCCCCAAGTGAAACATGCCAGGTGACTG
ATTGGGGTTGAGATAATTTGTGTAATTCTGTGAAAGAAAA
GGAGAAATATACCAGAAGAGGAAAATCCGTAGAGTCACAA
TGTAGATTAGTGTTTGCCAGGGGCTGGGGAGAAAGAAAGG
GGGAGTGACTGTTAATAAAAATGAGGCTTTTGGGGGCGAA
ATATTCTAAAATTAGATACTGATGATAGAGCAACCCTGAA
TACACACAAAAAAAACGTCGGATAGTACATTCTAAAAGGA
TAAATGTTATAGTATGTTTCATGCACGTCTGTGTGAAGAG
ACCACCAAACAGGCTTTGTGTGAGCAATAAAGCTGTTTAT
TTCACCTGGGTGCAGGTGGGCTGAGTCTGAAAAGAGAGTC
AGCAAAGGGAGATAGGGGTGGGGCCGTTTTATAGGATTTG
GGTAGGTAAAGGAAAAAGGGGCGTTGTTCTCTGGGAGGCA
AGAGTGGGGGTCACAAGGTGCTCAGTAGGGGAGCTTTTGA
GCCAGGATGAGCCAGGAGAAGGAATTTCACAAGATAATGT
CATCAGTTAAGGCAGGAACAGGCCATTTTCATTTCTTTTG
TGGTGGAATGTCATCAGTTAAGGCAGGAACCAGCCATCTG
GATGTGTACGTGCAGGCCACAGGGGATATGATGGCTTAGC
TTGGGCTCAGAGGCCTGACATTCCTGTCTTCTTATATTAA
TAAGAAAAAAACGAAATAGTGGTAAAGTGTTGGGACGGCG
AAAATTTTGGGGGATGGTATGGAGAGATAATGGGCGATGT
TTCTCAGGGCTGCTTCCAGCGGGATTAGGGGTGGCGTGGG
AACCTAGAGTGGGAGAGATTAAGCTGAAGGAAGATTTTGT
GGTAAGGGGTGATATTGTGGGGTTGTTAGAAGAAACATTT
GTCATTTAGAATTATTGGTGATGGCCTGGATACGGTTTTG
TATGAACTGAAAAACTAAACGGAATAAGAGAAGGAGAAAA
ACAGGTATAAAAGGTCTAAGAATTGGGAGGACCCAGGACA
TCTAATTAGAGAGTGCCTAAGGAGATTCAGCATAGTCCTG
CCAGCAAAGATTATTTATTTACTTCAAGAGTTAAGAGTGG
CAGTTTGGGGATAGCACCAGGAGATATCAGCTGGGATGGC
TTGGAGAAACAGTGTAAACCGGCAGTGTAAACAAGAGCAG
GGCATGTATGAGTAGTTGAGAACAGTGAATGACTAGACAG
AAGATAGTAGGGATGACAAGTTTTTTGGGGTGCAGTCTAA
GTCGGTCTGGTGTCTGGAATGAGACTGGGGCTTAATAAAA
AGGAGCGTCCATACAGGAGCTCAAATGGGCTGTACCCTGT
AGCATTCTGAGGACAGGCCTGAATTCTGAGAAAAGAAAGA
GGTAAACTTATTGTCCAGTCCTTTTTAAGTTGGTGGCTGA
GCTTGGTGAGGTGTGTTTTAAAAAGACCATTAGTCCGTTC
TACCTTTCTGAAGACTGAGGACTGTAAGGGATATAAAGGT
TTCACTGAATACCAAGAGCCTGAGAAACTGCTTGGCTGAT
TTGACTAATAAAGGCAGGTCTGTTATCAGACTGTACAGAG
GTGGGAAGGCCAAACTGAGGAATTATGTCTGACAGAAGGG
AAGAAATGACTGCGGTGGCCTTCTCAGACCCCGTAGGAAA
GGCCTCTATCTATCCAGTGAAAGTGTCTACCTAGACTAAG
GGGTATTTTAGTTTTCTGACTCGGGGCATGTTGAGTAAAG
CTAATTTGCCAGTCCTGGGTGGGGGCAAATCCTCGAGCTT
GATGTGTAGGGAAGGGAGGGGACCTGAATAATCCCTGAGG
AGTAGTAGAATAGCAGATGCAACACTGAGAAGTTGTTTCC
TTGAGGATAGATTTCCACGATGGAAAGGAAATGAGAGGTT
CTAAGAGGCAGGCTAGTGGCTTGTACTATAGCATAGCCTG
CCTTTGCTGGTATGTGGTGATTAGGCCTGGTGGAACTGCC
ATCAATAAATCAAGCGTGATCAGGGTGAGGAACAGGAAAG
AAGGAAATGTGGGGAAATGGGGTGAATGTCAGGTGGATCA
GAGAGATGCAGTCATGGGGGTCAGGTGTGGTATCAGGAAT
AATGTGGGAGGCGGCATTGAAGTCCGGGCCAGGAACAATG
GTAATTGTGGGACTTAACAAAGAGTGAGTGCAGCTGAAGG
AGCCCAGGAGCAGAAAGTATATGCGTCAGGTATGAGGAAG
AAAATAGATTTTGGAAGTTATGAGAAATGTAGAGAGTGAG
TTGAGCATAGTTTGTGATTTCGAGGGCCTCTAAAAGTATT
AGGGTGGCAGCAGCCACTGCATGGAGACATGAGGGCTAGG
CTAAAACAGTAAGGTCAAGTTGTTTGCACAGAAAGGCTAC
AGGGTGCAGTCCTGGCTCTTGTGTAAGAATTCTGACCTCA
CTAACCGTGCCTAGGAAGGAAAGGAGTTGTTGTTTTGTAA
GGGATTGAGGTTTGGGGTATTAATCAGACACGATCAGCAG
GGAGAGCACGTGTGTTTTTATGAGAATTATGCTTAGATAG
GTAACAGATGAGGATGAAATTTGGGCTTGACTGAGGTAAT
GGGGGCTGTCTGTGAAGCTTTGCGGCAGTACAGCCCAGGT
AATTTGCTGAGCCTAATGGGTGTCAGGGTCAGTCTAAGTG
AAAACAAAGAGAGGCTAGGATGAAGGGTGCAAAGGAATAG
TAAAGAAAGCATGTTTGAGATCCAGAACAGAATAATGGGT
TGTGGAGGGAGGTATTGAGGATAGGAGAGTATATGGGTTT
GGCTCCACGGGGTGGATAGGCAAAACAATTAGGTTGATAA
GGCACAGATTCTGAACTAACCTGTAAGTCTTGTCTGGTTT
TAGGACAGGTGAAATGGGGGAATTGTAAGGAGAGTTTATA
GGCTTTAAAAGGCCGTGCTGTAACAGGCAAATGATAACAG
GTTTTAATCCTTTCAAAGCGTGCTGTGGGATGGGATATTG
GCATTGAGTGGGGTAAGAGTGATTAGGTTTTAATGGGATG
GTAAGGGGTAAGGGGTGCATGACCGGTCGCTAAGGAGGGG
GTAGAGGTATCATATACTTGTGGGTTAAGGTGGGGAGATA
CAAGGGGAGGATGTGAAGGAGGCTTTGAACTGGGGGAAAA
AGTGGCAATGAGGTGTGGCTGTAGCCCAGGAATAGTCAGG
GAAGCAGATAATTTAAAGTGTCTCGGCCTAATAAGGGAAC
TGGGCAGGTGGGGATAACTAAAAAGGAGTGCTTAAAAGAG
TATTGCCTATGTTGGCACCAGAGTTGGGGAGGTTTTAAGA
GGTTTAGAAGCCTGGCTGTCAATACGCACAACAGTTATGG
AAGCAAGGGAAACAGGCCCTTGAAAATAAGGTAATGTGGA
GTGGGTAGCCTCCGTATTGATTAAGAAGGGGGTGGACTTA
CCCTCCACTGTGAGAGTTACCTAGAGTGTCTGTGATGGTC
CTGTAGGCTTCTGAGGCCATCGGGCAGTGTCAGTCTTCAG
CTGCTAAGCCGAGAAGATCTGGGAAGGAGTCAGAGAGCCT
TGGGCCAGAGTTCCAGGACCTCTGGGAGTGGCTGCCAGGT
GAGTTGAACAGTCCGATTTTCAGGGGGGTCCTGCACAAAT
GGGACGTGGCTTAGGAGGAATCCTGGGCCGTGGGCATTCC
TTGGCCCAGTGGCCAGATTTCCAGCACTTGTAGCAAGCTC
CTGGGGGAAGAGGTTCTGGAGGAACCCCTGGCAGCTGCGG
TTCAGACGTTTGGAGTTCTTGTGTGCTGGAGATGTGGCTG
GGGTTTGTCTCACAGTGGAGGCAAAGAATTGCAACTCAGA
AATATGTTGCTACTTGGTTGTCTCTATTATTGTACACCTT
GAAAGTGAGGTTAGTTAAGTCCTGTTGTGGGGTTTGAGGG
CTGGAATTTAATTTTTGGAGTTTTATTTAATGTTGGGAGC
AGACTGGGTAATAAAATATATATTGAGAATAAGGCAGCCT
TTTGACTTTTTAGGGTCTAGGGCTGTAAAGCGTCTCAGGG
TTGCTGCCGAACGAGCCATGTACTAGGCTGGGTTTTTCAT
ATTTGATGAAAGAGCCTAAACGCTCACTGATTTGGGAGAG
GTCTGATAAAGAAAGAGGAGCATTAACCTTGACTATGCCT
TTAGCTTCAGCCACCTTTTTAAGAGTAAATTGCTGGGCAG
GTGGGGGAGGGCTAGTCACAGAATGAAACTGTAAACCAGA
CCAGGTGTGAGGAGGGGAGGTGGTAGAAGGATTATAGGGT
GGAGGAGCGGAGGCTGAGGAAGAATTGGGACCTAGCTCCG
CCTGGTGAGGAGCAGCCTGGGGAGGAGGGGAGAGGTCAGA
TGGGTCTGTAGAAAAGGAAGATTAGAAAGACTCAGCGACG
CTTGGGGTTGGGACTGAGGGGACAGGCGGGAGGGAAAGAA
GGAAGATGTGGGATGAGTTGCACTGGGCACAGAGACTAGG
GGAGGGACTGATGTGTAAAAGAATGCCTGGACGTCAGGCA
CCTCAGACCGTTTGCCTATTTTATGACAAGAATTATTTAG
ATCTTGCAGGATGGAAAAATTGAAAGTGCCGTTTTCTGGC
TATTTGGAACTGCTGTCGAGTTTGTGTTGGGGTCAAGCGG
CATTGCAGAAGAAAATAAGATGCTTAGATTTTAGGTCAGG
TGAGAGTTGAAGAGGTTTTAAGTTCTTAAGAACACAGGCT
AAGGGAGAAGAAGGAGGAATGCAGGGTGGAAGGTTGCCCA
TAGTGAAGGAAGCAAGCCCAGAGAAAAGAGAGAGCAGAGA
CACGGAGGGAAAGGTTTCGGGGGTTCTTATCCTCCAGAAA
AGGAAAGGGGTCAGGGCACAGAAATAAGGGGTTGGGGCAC
AGAGATAAGAGGTCAGGGCACAGAAATAAGGGATGGGGTG
CAGAGATAAGAGGCCGGGGCATGGAAATAAGGGACTGGGG
CACAGAGATAAGAGGTTGGGGCATGGAAATAAGGGATTGG
GGTTTCTTACCCACTAGAAAAGCGGGACTTGCCGCTAAGG
GTGAAGGAGAAGGGGTGAGGGGTTCTTAACCCTCCTCCAG
AAAAGCAGAGAAGGAGTAGAGACACGGAGAGGAGGGGTTG
GGGTACTTGTCCCCCCAGAAAAGCTGGACTTGCCGCTAAG
GGTGAAGGACCACTCTTCACATCCCTGCGTGGTCTGACAC
TTCTGAAACGTGGGTGGATAATCAGAGAGGCATCCTTGCA
ATGATTAAACACTGAGGGAAGGCTGCCTTCCCTGTCCGTG
ACTGGCGCTGGAGTTTTGGGTCCACAGATAAAACGTGTCT
CCTTTGTCTCTACCAGAAAATGAAAGGAATTGAAATTAAG
AGAAGGGAGAGATTGAAGTGTGGCACCAAGATTGAAAGGA
GAAAGAGGTTGAGGGATAGTGAGAGAGGTTGGAGAAGAGA
GTAGAAAGAGGCCGCTTACCGGATTTAAAATTGGTGAGAT
GTTCCTTGGGCTGGTTGGTCTGAGGACCTGAGGTCATAGG
TGGATCTTTCTCAGGGAGCAAAGAACAGGAGGACAGGGGA
TTGATCTCCTAAGGGAGGTCCCCCGATCTGACTCACGGCA
CCAAATTTCATGTGTGTCTGTGTGAAGAAGAGACCACCAC
ACAGGCTTTGTGTGAGCAATAAAGTTTTAATCACCTAGGT
GAAGGCAGGCTGAGTCCAAAAAGAGAGTCAGTGAGAGGAG
ATAGGGGTAGGGCCGTTTTACAGGATTTAGGTAAGTAAAG
GAAAAAGGGAGGTTGTTCTCTGGCAGGCAGGAGTAGAGGT
CACAAGGTGCTCAGTAAAGGAGCTTTTGAGCCAGGATGAG
CCAGGAGAAGGAATTTCACAAGATAATGCCATCGGTTATG
GCAGGAACAGGCCATTTTCATTTCTTTTGTGGTAGAATGT
CATCCATCAGTTAAGGCGGGAACCGGCCATCTAGATGTGT
ACGTGCAGGTCACAGGGGATATGATGGCTTAGCTTAGGCT
CAGAGGCCTGACAATATGTAAACTATATCTCAATAATGCT
ATTATAAAAAAAGAAGCAAATCCAGTAAATCATATAACGA
TTAATAAGTCAAGTGGAAGAACAATGAACAACTGTGCACT
CGTGTCTATCTCAGTTATAGGGCTGAGGCCTTTGTAGAAG
ACATTCAGACAAATAACTCAGATGGATGTTAAGGGAATTT
TATATTCTAAACTGATGGTGAATGTTTCTCAGTATTTGCT
GAACAAACTGTCAGGAGAGCTCAAATATTAAATGAGATTA
TGCATATTGAAATCAGAAGGAAGGGTTGTATTTACCACGT
AAATTAGCTGAACATGTTCACGCATGCACAAAAGCACGTG
TGTGTGTGTGTGCATGCACACACACACACACAAGATGTAA
TGTGCAATGTTCCCATGGTCCTATAGAGAAATATGGAAAT
AGAAAAATTCCACCCAACTTTTCTGTGTAAAGATAAAAAC
TGAATTTTCTTTCTTCAAAATGTTAATATTTTCTTTTTGG
TTTATCTGAATTCTATCTAGTCACTTCAAAACGTTAGCAT
CTATCTTCCTCTTCTGCCTTTTGCTTAGCACTACCCAAAG
ATTTTTAAGCCCATAGCTTTTCTTGTAGCTTGACAGTGAG
TGGCAGGGTGGGCAGAATGGAAGGATGTTTTCATGCAAGC
ATGAAGCAAAGTCAACATGTCTTCCTTTGTTATCAGCCAG
CCTCACTGACAAGGAGCCCGTGTGTGTGTGTGTGTGTGTG
TGTGTGCGCATTTGAGAGAAAGCAATGGTAAAGAAAGGGC
TAGGTACTCTTTGAGGGTTATTTTTCTCAGAATTGGTAAT
AAACATTCAAAGGATGCTATGAGGGAGAGAGAGAGAGAAA
CATTCTGGTTTTTCTTTTACCTTTGTATCTTTGACTTTTT
CTTGAAATGCAAGCACAATAATAAATAGTAAAACAATACC
TACTTGAAACTAATAAGACATTTGTTTCTATTTTTTACAT
ATTTTATTGGAGAACAAACTTTAAAAGCAAAGGGCTATTT
TTATTATTTGTAGCCGTAGAAAGAGAATACTGGCACGAAA
TTCGTATGTAGTGCCAGCCCTCCATGGTGTGTAGGAATAA
ATGATCCCAAAAGGCTTTCTTCAACATGGGCAGAGCCTGC
TTCCTAAAAAGCACATATTTACTAAATGGTCACGTTATTT
ATTGAGGAAGTCAGAGAAACTGAAAATCTTATTTCCCAAA
ACTGTGATAAATGAAAGTCTTCAAAATGATAGCTGGAAAA
TGACTGAGTTGGGATTACTTTGTGGTTGCATGCTCCTATG
GAATTTCAGTGGGTTAGCAAGTGCAGTGAATTAGCTCTGA
AATGTATAGGTACACTGGTTATGAGTCTTAAGGTGGGGTA
GCTGTATATTGATATGTGTCCTATCTATCATTGGGAGACA
TCTACATACTTTGTGGAATTATAATATTTTTGTATATTTT
CACTATCAAATTTACATTATAGTAAAATAAATTTTGCTCA
TAGTTACACAGATTTAGATAAATAGAAATAAATGCATACT
TGGCTATGTTATACTAAGGAACACAAAAGAGGGAAAAAGA
TATTTTCTCTGCCCTTGATAACATATAACCTATGCCAATG
TGGGAAAAAGCCATGAAATAATAATAAGAGCAATCATAAC
TACAATTCTAACATCTGCACCTGCTCTAACTGGCCTTTTA
AAGAATGGTATGTGTCTGTCTATCTATTTCTACATTATGT
AATTCTCTTTTCAACTTTGTGAAATAAATATGAATATTGT
TCTTTCGTGCATGTAGAAAGCAAGTTTCTAAAAACTTCCT
ATAAGTCACAGTACTAAGACGTGGAAGATCTAGAATTCAA
ATCCGTGTTCCCTTGACTACAATGATTTTTCTCTTTCCTA
AATGTACACTGTCAGCTCAAAGTAATTAAGTACATCATTA
ATTAAATACAAATCTACTGAGACTGTACTGTATGTCAGGC
ATGATACTAGATGCTGAGATTACAGATGGAACCTTCCATC
TTCCTGGGATTTTCATTCAGTCCAATCCTTCCCTTTCCAG
ACTGACTTCTCCTGTTCATAGTTCATCCTTCATAAATGTG
TGAAGCAGAGAACTCCTCGTAAGCCAAGTCGGGGAGTACA
ACAGCCATCTCCATTCCTTAATACAGTCTACTAGACAGTG
ACAATGTCAGGTGCAAGGGCAATGACCGACAAATGCACAG
GCTTTTGTGAGCACGTACCATTTCACAGCTACACTAGAAG
TGAGGATAAAGGGCAGAACAGAAGAGGCTGGACGTGAAAA
AGTGCCGATGCCCTTCCAAGGCAGTCCGCATGCTGCAAAC
CACTTCCTGTTCTTTCACAAGTCCTGTACACGTTGTTCTT
CTCTTTCCAAATACTTCTTTCTTTTCTGACTCTCAACCTC
CTGATGGAATAAAAATTAAAAACACCATCTCTGTCCCCAG
GGGCTTCAGTTACCTCTCCTTCTTCCGGGCATAGCATAGA
TCCTCCACAGCAGTATTTGTGTGACCTTACACATAGTAGC
TTAGTCATCTCTGATGTACATGCAGTACAGAAGAAAGTCC
AGTTTTAAAGTGTGGCGTCTGTACCCCACCTCCCCAAGAG
GCATTGCTCCTACCTGGTTGGTATCTATGACATATTTTAT
GGGGGGATTCACCCTTCGAGTGTCAAGGATTTTTGTTGTC
TTAATACAATCCGCAGAGACTCAGCATTTCTCTTCCTCCT
CTCAGACACACACTGCTCACCACTAAGTTTCCCAGATGCT
GCATTTGATCGTTCTGCCTTAGCTCAGAGCATCTATTTTG
TGCTTTTTTCATCTTTTAAAAGTTATTCCTGTTAAGGAAA
AATTTGTCTCTTCGAATTTCATAAGCGGAACATTAAAGAG
GGATTCTTTAAGCCCTTTCCATCCTAGCAAGGACACCAGC
ATGTCATTTCACAGGTAGGCAGTCATTGCTTCTGCTGTGC
AGAAAGCCAGATTCAGTCCCAGGAACAGTTCCAGCAGCTT
CATGTCCACTTTCATACGAAAGCGCTGTACTTTGTGTCTT
CCCCATTTTCTTTCCAGGGTGAATTCCTCTAACTCAGTGC
TCTCCACTCTCATGGACTGTGCTTTGAAGAACACCAAGAT
ACCCACTTCTAAGTTAACACACAGGCTTTCTTTCTCACTC
AGGTTCGAGACTAGCTCCTAGGTTCACATGTGAGCTGTTC
TAGGAGTAATCTCCAGATCGACATATTTGGCCACTGGTCA
AAATATGAGAAGCAGTCAGTTTTTCATTTCTTAAATAAAC
TCACTTTTATGTTTGTTTAGCTATCTATACTATAAATACT
AATGACATGAAAATAATATTCAAACATTGTTGCCTATATG
CCTTCAAAAGGGAATACAGGCACATATTCTTTCAGAGCTT
CAGTGAAGACATTGTATTCAACTGCTACCATATAACAAAA
ATATTTTGAAATAATAGACTTTATTTTTTAAGATAGTTTT
AGATTTATGAAAAAAATTGAAAAGATAGTACGTAGAGTTT
CCTCATACCTGCTCCCATAATTAACATCTTTATTGGTATG
GTACATTTGTTACCATTAATGAACCAATACTGATACATTA
TAGTTAACTAAAATCCATAGTTTATTCAAATTTTTTTAGT
TTTACCTAATGTCCTTTTCCATTCCAGGACCCCATCCTGA
TTATCATACTATGCTTAATAGTCATATCATCTTAGACTCC
TTTTGGCTGGAATAGTTTCTCAAACTTTCCATGCTTTCGA
TGACTTTGACAGTTTTGAGAAATACCAGTCAAGTACTTTA
TAGGATGCCCTTGTCTTGGAATTTGCCTGATACTTTTCTC
AAAATTAAACTAGAGTAATTGGTTTTTATGAGGAAGATCA
CAATGATAAAGTGCCAAGTCGATCATATCCTACCACCAAA
CAGGAAGATTCAGCAACCAATTTGAGGGAAGAGTCTCCAC
CACATAGAGGGCAGCAAAGACCACAGCAATGCCAACCATC
AGCAGTTAGAGGCCACAGACCTCAGCCCACTGCATATTCT
AAGGGTGAGGATTTGCCAAAGAGGACTTGACATACCAGGC
ACTGGTTTGAACAACTCTGTACTCACAAAAATGAGAAGAG
CTGCAGCAAGATCAACATCTGTAGTGGGCTCAGTCTCCCA
GGGCAAGTGGGTCCCTACCAGGAGCTGATGCAGAGTGATA
GACAGAATGAACCCTTCTTACACCATAGTCAAGAGACTCG
CTCCCTTCCCTGAGGGTGCAGATATACTGGTGGGGCTGGC
CAGGTACCATCTGGTGCACATGCTTAAGCAACACAAAGAA
GTTCACCGCATACCAGAGCATGGGAAAGTTTATCCTAATA
AGTAAGAATCTGGGGCCAACTTCCATACTGGGGAACGTTC
CAGACCCAGAGCCTTGATTCAGCAAACTCCTAGTGTGGGA
CAGGTGGTGATGGCTGCTTCCCCAACAACAAATCAAGATA
CATACTGTTAGCCTGACTTATCGCTGTTGATGTTGACCTT
GGCCACCTGGCTAAAGTCGTGTTTATCAGTTTTCTCCACT
GTAATCTTTTTTGCCTCCCTTTTCTATAGAGACTCTTGTG
GAACAAAGTCATTATCTAGAGCCCACATTTTAAAAGTGCA
GATTTATGCAGAGTATATGTATAAATTGTGCAGAATTTGT
CTGCAATGGAAATTTGTCTCTTCTCCCCTATTTATTTATA
CAGTCAGCCTTCTCTTTCCCCAGGGACTGCATCAGCAGAT
TCAACCAACCATGGATAGAAAATATTCGGGAAAAAAACAC
AGAAATAAAACATAATACAAATTAAAAATACAATATAACA
ACAATTTACATAGCATTTGCATTGTATTAGATACTATAAA
TGATCTAGAGATGATTTAAAGTATACAGGAGGATGTTCCT
AGATTATATGCTAATACTACATAATTTTATATGAGAGACT
TGAATATCTGCAAAATTTAGTATCTGCAAGAGGGTTCTGG
AAGCAATGCCCATGGATATTGAGGAATGGTTGTATATTCA
GTTAATTCAGTATTTGTTTATATCATGTGCACATCATATA
TGTATAATGTGTGTGTGTATGTGCATGTGTGTACCGTGTT
TTGTTTTCGATTTGTTATCCTTTGTTTCTTTTTCAATTGA
GCAGGTTTAAGCCTGTTTGTAGAGTGGATATATGTTCACA
GCAAAATTGAGAGGCAGGCACGATGTTTCTCATATACCCC
ATTATCAACCCCATCAGTGTGGTAAATTTGTTACAATTGG
TCAGCCTACATTGATACATCATTATCATCTGAATTCCATA
GTTTACAGTAGAGTTAATTCCTGGGTTTGAACATTCTTTG
CATAAATGTGTAATTACATGTATCCACCATTATAGTATCA
TACAGAGTAGTTTCACTGCCCTAAAAATTCTCTGTGCTCT
GCCTATTCATCCTTCCCTTCCCTTTGACCCTTGGGAACCA
CTTTTTTTCCAGAATGTCATATAGGTGAAATCATGTAGTA
TGTAGACTTCTCAAAATGGCTTCTTTCACTTAGATATATG
CATGTACGTTTCTTCTGTGTCTTTGCATGGCTTGATAGCT
CATTTCATTTTAATGCCGAATAATATTTCATGTCTGCATG
TACTTCATTTTTTATCCATTCACCTACTGAAGGACATCTT
GGTTGCTTCCAAGTCTTGGTCATTTATAAATAAACGTTCT
ATATAAACATCTGTGTGCAGGTTTTTCTTTTTTTCTTTTT
TTTTTTTTCGAGACAGAGTCTGGCTCTATTGCCCAGGCTG
GCGTGCAGTGGCGCCATCTTGGCTCACTGCAAGCTCCGCC
TGCCCGGTTCACGCCATTCTCCTGCCTCAGCCTCCTGAGT
AGCTGGGACTACAGGCGCCCACCACCACGCCAGGCTGATT
TTTTGTATTTTTAGTAGAGATGGGATTTCACCATGTTAGC
CAGGATGGTCTCGATCTCCTGACCTCGTGATCCACCTGCC
TCGGCCTCCCAAAGTGCTGGGATTATAGGCGTAAGCCACC
GCACCTGGCCTGTGTGCATGTTTTTCTAAAGCGTTAAGTT
TTCATAAAATATCAGAGTGCAATTGCTGGCTTACGTGGTA
AGATTATGTTTAATTTTATTAGAAATTGAAAAACTGTCTT
CCAAAGTATCTGTATGAGCACTTTATGATTCTATTTTCTC
TCTTCTCTTTGCATATTATTTTATTTTATTTTGCCCTACA
TCTTGCAGTATACTATTAACTAATCCAACTCCACATTCAG
ATGCCACTATACCACTTCATGGGTTGTACAGATAACTTAA
AACACAGTATTTTCAATTCTTCCCTCTATTTCTTATGTTA
TTATTAGGAGTCATTTCACTTATCACATACTGTAATTATG
TAATGCATTAGTACTATGATTACTTTGAACAGTTATCTAC
TATATCAAATAATAATTTAAAAAGTAAATTATTTACCTTC
TGTAATTCTTTTCCTATTTTTCTTTATTTGTGTAGATCTA
AGTTTCTGACCCATATCATTTTCCTTCTTGCAGAACTTAT
TTTAACATCTTACAGGGCTGGTTTGCTTACAATGAATTTC
TTACTTTTTGTTTTTCCAAGAGGTATTTCTCTTTCACTTT
TGAAGGATAATTTTGCTGGTTTTAGAATTCTAGTTGTTTT
TTTTTTTTTTTTTTTAAATTAACTCCTTGTTTGCATGGTT
TCTCATGAGTAGACAATATTTCTCATCTCTTTTCTTTGTT
GGTAAGACATTTTTTTAATCTCTTTTTTTCATTGTATTTC
AAATGAAATACAGTGAATACAATATTGGGCTTCCACAGTA
GGATACAGCATGCCTAATTGTAGATTTTTTTGGGGGAATT
ATTCTGTTTGGTGTTGTCTGAACTTCCTGAATCTGAATTA
GTGTATGTCATTACTTTCGAAAGTTTTCAGCCATTATTAC
TTCAAATATTCCTTGTGCTCTATTCTTTCTTTCTTTTCCC
TCTGGTATTCCAATTTCTAAAGGTATATTAGACCTTTGGA
AATTGTCTCGCAGTTCTTGGATCCTCTATTGATTCATTAT
GTTTTTCTCTTTCTATTTCAGCTTGTGAAATTTCTGTTGA
CATTGCTTCGAGTTCACGTATTTTCTTGATAGGTCCATCC
AAAGACATTCTTCATTTGTAACTATGTTTTGTATTTCCAG
CATTTCCTTTTGATTCTTTCTTAATGTTTCATTCTTTCTG
CTTATATTATCCATTTGTTCTGCTTTTTCTATTAGAATTT
TTATTATATTAATTATAGTTATCTTAAATCCTTATTCGGT
AATTCCAAATTTGGTATTATATTTGAGTCTGATTCTGAGG
TTTGCTTTGTCTCATCAGATTGTGTTTTCTCTTCCCTGTT
AGCCTATCCTTGTAATTTTTTTTGGAAGTTGGACATGACA
TACTGAGTTACAGGAATAGGGTAAAATAGGCTTTCAATGT
GAGTTTTTATGTTTATTGGGGTCGGAGCTTGGCTATGCAT
AGTATTTCCAATAGCTGTAGGTTCTAGGATCTGCAAATTC
CTCTAGTGTCCTTGTTTTTGTCTCTCATGTTGTCTTTGAG
TTTCCCCCAAGAACTTCTTAGAGTCTGTGTCTTACAGTTC
TTTCATCTGTGTCCACTGGTATCGGACTGGAGCTACTTGG
TGTAGTGGTAAGGAAAGGAGGAGGGAAGGAGCTTCAAGTG
CTTAGTAATTTTAGGGTTAAATCTGTCTTTTAGTAGGCTT
CGGGCCTGGGTGTGACCTTTACAAGTATATTTAACACTTT
TCTCCCTGATTTTCTCACACTAGGTGACTCTAGAGTGGCC
TGGAGTTGGGTAATTGCCCTTCCTCTGGGGAGCAGGCCTT
CGTTATGGAATGTGTATTTCCAAATGGCCACTTTCACCAC
CTCCTGCCAGAGCCAGGAAGGGATTTTTTTTTTTTTTACT
CTTTACCATGAGAATATGGTAGGATTCCTGCAGGTAAAAT
TTGTAAAAGTGTGGGGGTCCCCATAAGATGGAAACCATCC
AGGGTTTTTCTTTCTCAGTCTAATCCACACTCAGCCTCAA
GAAATAAATATCAAAATTACAATGCAAGTGTTCCTGCCAG
TGTCTGGGTGCAGTGGTTTCTGCCCCAAGTCAGCTGCTCT
GTGCTGTGATTCTCTACATTCATTTGTCTACAGAATTTGG
GGTAGCAGTTTGCCATGTGACCTTCATTCTCAGATGAGTC
TTAGAAAGTCATTGATTTTTTAAGGTACTCTTTTTTTTCT
TATTGTAAAAATGGAATTGTTGCTTTCTGAGCTCTTATAT
GACTGAGCTAAAGTCAGAAGTATTGGGAAGAGATTTTTAA
GTAACCAATTTATTCCAGTTGGAAGACAACATAGGCAATG
TTCACCTTTTTATGATTACAGCTTTACCATAAAGTCACAT
ATTTTCATTTGACCCACATCATCATAAATTTAATTTATGG
AGCTTACACAACTACTTTAGTTAAATTAATCCAAAAAAAA
TCTTAAACACCGACATTCTATTACTGATTGAATTTCCATC
TTGATTAAATGGAACCTCAAAATTAAGAGGATATCTACTT
ACCCTTATTTGGTACTTTATATACTTATAATAATATAGCT
TCTCATATAGCTTTTGACATATTTTAAATAACACACTCTA
TTCTGTATTTGTTCCAAGGTTTGTAGAACGTATCTGTTTC
AGTTGGACCATTTATACAACAGCACAAAAATTATTAGCCT
AGTTCACTAGCTGGCTGTGAAGAACACATGATAATCTTGA
TGTCAAACACTGTACAGATAGAAACTACTGAGGACAGCCT
TGATAATACAGGCGGTAACCTCCAATCCAACACATCATGT
GCTCTCTGTGCTGGATAAACGCCTATGTTCTGACTCAAAA
TTATATTTACTTCTGTTAGCAACTTTCAAAATATCCACTC
GGATTCATTAGAGATTCCACTTGATGTTCAATTCTTACAT
TGTCAGCAGATAACCCTAAGCTATAAAATGCAGGCCGAGT
AGAAAAGTTATTACCAAAACTAAATTTTGTACATGCTTAG
CAGTAGAATGCCCTCATCATTAGACTCTGATACTTCCTCT
TGCATTTGGCCAATAGTAACCCCGTCTCTCTCCTCCAAGC
TAGTTACCCATCTGCTCCCCCAACTTTGGATTCAAAATGA
CAGAATGATTTTTTAAAGCTTCGCAGTGATATATTTTCTG
TGTTATATGGAATAACATACACAGTGCATTTATCTAGACA
CATGAGTAAAATATACACTGCAGCCTGGAATGGGGATTAT
AGTTTACTTTTGGATCCTGCATACACAAAAGAAATGAGTG
GAGTTTTCCCTTACGTCATTTTTTGTCTAAGTGTGCTGAA
AAGACTTCACTCCCCCCAAAAAAGATGAAGAACTAGATAT
ATGCATTATGTGTTCAGTTTTTACAACTGTTGATAGGCAC
ATAAAGGGTATACAAAAGTGACAGAATATCATCATTTGTG
GAATGTATTGTTATGTTTAAATTCACAGTCTAATAGCAAG
CAGTATCTTAACGGACTGCTGACCTGAAGTACTTTGGAGA
CAGAAGTGATAGTTAACACACGTCATAATTCAAAGTTCAA
GGCAAGTTTTGAGAAGTTTTCAAGAAGAAAACTGACCTCT
GACTCTCTCATTGCCCTGAGGGAGAGTGCAGGGATTGAAC
ACTCAGTTCCTTCTTCTGTTTAGCTGCCTCTGAAAACTGG
GTATAATTATTAGGCATGCAAGTCCTCTTTCTTTGGAAAA
AGATATAGTACCCTTTTAGGGTAAATGTACATAAAGCTTT
AGCCATTTTACTGATCTCATCAGTAAGAACCTAAATCTAG
AAATTTTATTTTGGTGACTGTACAGTTAAAAAAAATAAAA
GGTTCCCTAGAAGAAGATAAAGTAGTTTTAAAGAAAATGA
CTATGATGTTTTCTTGGGCACAAAAAATATCAAGAAAAGT
ATTTGATAATATTTGTAAATTGTTTTAGTAACTCTACGTC
ATACCTATGTAACATATCAGAATGTGTTTATCCGTGCTCT
TTATTACATTTACTTTTCTAAACTCTCCTCTCTATCAAAG
AAAGATAAACCCTGAAAACTGTCTTACTTATTTGTCAGTA
GTATCTTATGTAGATAAGAGGTTACCTTATGTATATTAAT
AAGAGGTATATTATGTATGTTAATAAGAGGTATATTATCT
TATGTATGTTAATAAGAGGTATATTAGCCCATTTTCACAC
TGCTATGAAGACACTATCTGAGACCGGGTAATTTATAAAC
AAAGGAGATTTAATTGACGCACAGTTCCACATGGCTGGGG
AAGCCTCAGGAAACTTACAATCATGGTGGAAGGCGAACCA
GGCACCTTCTTCACAAGACAGCAAGAGATAGTGTGAGCAT
GTAAGGGAGGAACTGCCAGACACTTAGAAAACCAGCAGAC
CTCATGAGAACTCACTCACTATCACAAGAACAGCATGGGG
AAAACAACACCCATGATTCGATCACCTCCCTCCCTTGACA
TGTGGGGATTCCAGTTCAAGATGAGATCTGGATGGGGACA
CAGAGCCGAGCATATCAAGAGGCAATCAGCATTACAGCAA
GATATAAGGTGGAAGAAAAGGGGAAGCTATTAATCTTTAA
TTTTTACATGATGTCTGATTAGATTATCCAGTCTCATTCT
GGAATCACAAAACAGAATAACATCACATTGGGTGTGGGAA
GCAAGAGAGGGTAGATATCCAGAAATATTCATATTTCTGG
ATATTTACAAAACACTAATAATGCATTTTCAGAAAGTGGG
GCTCGTGTTCTGACCAGGTAGATGAATGTCTTCTCTGAAA
AATTGAAGTGGACTTAGTGGAGGAAGAATCCTCTGGAATT
ACTTAAGGTAGTCAGAATTTTCCAAGTGCTTCTGAGAATC
TGGCATTCTACTTTGAGCTGCTTTTTACACAGAATTTACT
CTGTTTACATTCTGCAGGTTTTAATCTGTACCCTCAGGCT
TCTAATCTGAGGTTTTTCCTCACATCCAAAACAAAATAGA
AAAATCATTTGACAATTCTAAACAGAGAGCATTTCTTCAA
TAAATAGTTAACTATTTATCAGGATAAAATTTAAGGTTGT
ATTTTAAAAGTTGAGATTATTGCTTCGGCAAAATTTAAAT
TGAGGTTGTGTTTTCATTTTTGTATATTTTTTAACTGCCT
CTTTTTTGATGTAGTCAAAAATTTATTTTGAATTGGAATA
AATTATTATTTCTTCAGCTGAAGACATTCTAATTTGGTTA
GCTGAGAAACATTTAATTTTTTGTTATTTTTGTTTTTGCT
TTGTTTTGTTTTGTTTTTTGAGATAGGGTCTCTCTCTGTT
ACCCTGGCTGGAGTGCAGTGGCGTGAACTCGGCTCACTGC
AACCTCCACCTCCCAGGCTCAGGCGATTCTCCTTCCTCAG
CCTCCCGAGTAGCTGGGATTACAGGTGTGTGCTACTACCG
CCCAGCTAATTTTTGTATTTTTAGTAGAGACGGGGTTTCA
CTATGTGGGCCTTGCTGGTCTTGAACTCCTGACCTTAAAT
GAGCCACCTGCCTCAGCCTCCCAGGCGTGAGCCATCGCAC
TCGGCCAGAAACATTTAATGTTCATAAGAACATGTTTGCT
TTGTTCATTCACGGTTATATGCCTATCTTTCTTTCCTTTC
TTCAATTGAGTGTACTGCTAATACTGATGGCAACAAATGC
TGATTATTAGAGATAAGAGGTCTAACCTCTGTATGTGTAG
CATTTGGTTGAAGATTTCATTTTGTATAAGAATAAATGAA
AGTGTACACAATTGATAATAATAACAATCACCTTTCTTGA
TGACCACAGAGCCTTCAGGACAATATATGTTTCAGTTGCT
TCTCTCGTGAATGAGACGTCTGGATGAGAGAAGTGTTAAG
AATTTGATCTAGTGTATGTTCAAGAAAAATCTTTCATTTC
AATCATTTTATTGTTTTTGTATTTGTAAGGACAGATATCC
AGCATATATGGCTTATTGTTTGCCATCTATGAGTTTTTGG
AATTTCAAGGATAGCTGGTTTGGGGAAGTGGAAGGTTAAA
TTACTCTGGTTAGGACTATAACAGTTTGCAGCTGACAGCC
AGAAAAAAGTGAAAAATGCAAAGAAAACATGTAGTAAATG
GGAACCAAAGAAGAATGTGGCCAGAGAAAATTCCCATGGC
AGCAAATGGCCGATGGATTTTAAAACAAGAACTCTTTGAG
GTCAGGGTTATGTCTTATTAATTTCTTTATCTCCAGCTCC
TAACTAAATACTGATCATTTACTAGAACCTAGGTAAACGT
TTGTTAAGTCAATTGAAATCGCTTATTGCATTTATACAAT
GCCCCATTAGGTCAATAATACTTCCTGCTTACATATGATG
ATATCAAGGCCAAAAAAAAAAAAAAAAAAAAACAGAGGCA
GAACTGAGAGAAATTGGGATTCAAATGTAATCTTAATGAA
TCATTTTCACTCTGCCAATGTATTTCAAAACATGTCTTCA
GTCCTATGGGAAAGTTGAAAAAAGAAGGGTTCCATGGTAA
AAGATTTTTAGGAAATTTCATACATATTATTGCCCCTTCT
GAACTTTTGTAAGTCATGTTAAGATACTAAAATCTCTGAT
GAAACTTTTTGTTTCACATTTGTTCTAACTTTGTTTCTGT
CAGCATTTCTCTAAAAGGCTTTATCATGTGTCCATGTGTT
CTCATTGCTCACAGGAAGGGGAACATCACACACCCGGGCC
TGTTGTGGGGTGGGGGGAGGGGGGAGGGGGGAGGGATAGC
ATTAGGAGATAACACCTAATGTAAATGACGAGTTGATGGG
TGCAGCACACCAACATGGCACATGTATATCTATGTAACAA
ACCTACACATTGTGCACATGTACCCTAAAACTTAAAGTAT
AAAAAAAACTTTGACAGAAGTAAACGTAAATATATATATA
TATATATATATATATATATATATATAAAATCATATAATGG
AGATTCTGCACCTATAGAAAATGTGCCTTAATATTACTGC
TTTCTGAGGTGCTAAAGAAGCAAGGATAGGGTTGATAACC
ATTTGAAAGCTTATATCCCCCCTAAATTTATATGAGGCAT
CCTAATCCCCAGCATCTTTGTAATGGGAAGGTGAAGTCTT
TGAAAGGTGATCAGAAGTAAGGTTTTTGGGTAAACCCCTC
ATGAAGGGGATTAGTTGCCCAAAGTGTCCCCAGGGATCTG
CTTTGCCTCTTCCCCCATGTGAGAACTCAGTGAGAAGGGG
CTATCTATAAGAAACTGAGTCCTTGCCAGACACTGAATCT
GCCAGTATTTTGATCTTGAACTTCTCAGTGTCTAGAACAG
TAACAAAAGAATTTCTGTTGTTTACAAGCTACCCAGTTAA
TGGTATTTTGATTTATTAACCTGGATTTATTTAAATAGGG
ATTACTAAAATTATGATGCATTTAAGTGAAGATAAAGGTA
TACTTTCCACATTTGCTATAGAAATAGTATACTTGTTTTA
ATTATAGAAATTATTTATTTTAATGCAGAGAATAAGTCTA
ATTGTTACAATTCTAGTCACAATGAGTAATAGCCTTTTAC
TTAAATAAGATAATAAGACAACTAATCTCAGTGTTTAGTT
TGTTTTGTAATGTTGTATAGCTTAGGAAAGGAAATCTGGG
TATGAATGACTTTGATCCCTCCATTATTCACAAAGTGTAA
GAGGAAGAGTCTAGCTCTGTTATTTTACCATTATTGTCCC
TGTGGTGATATGATAAAGTCATTTTAAATGAGTCTTTAAA
ACAAAAAAACTAAAAAGGAAGTCTTTTTAAATTTTAAAAG
AAACCTTAAAAAGAATTTTTAAAAATTATTTGAAAGTCAG
TATTTACCTTTCAGGAAAATATAAAATAAAGGGAAAAAAA
AGGCCTTATCAAAGCTTTCATATCATTTTAGAAAGGTTTT
TAAAATGTGCGGGGATAATGGCAGAAAAAATTCACTATTT
TCATAGTAAAAGAAATTATATCACTGGCTAAAAATGTGAT
GAAATATCATAGCTATTACTATAGAAATAATTGTAGCTCA
CAGGAAGCTATTAAGAGAGTATAAACTAATTATTTGTAAG
TTTCCAATACATGTAAGAGTATTTCTATGGAGCTTAATTA
TCTATCTATATCTATATTTTCTGGAATGATGGAACCTATA
ATTAGAATCATACATTCTTGGCATCCACTACTTCCCTGAA
ATAAAATGGACAGAAAATACAGATTATTTTTCCCTTATTT
GTGCAAATATTTGTCATTCAATTGCATTATTAATGTTAAT
ACTTGGGGTTACAAAAGCCTTTTTCCATTTGAGGCATTAA
TTCTGATTAAGCATTGTATCATGCAGAGCTGTTTGTCTTG
ACTGAAATTCAAAAGGTTAAACAGTAGGTGAAATTAGAAA
TACTGTGATCATTAATGAAGGTCATTGAAAGCTAAATAAT
TGTTTCTTGAGTAAATAGTTGGGTTGTAGAACTTGTACTT
TCTAAATGGTTAGTTCTCTGTAAAATGCAAAATTAAAAAA
TTCTTTTACAGACGAGGTGTTTGACAATCACAGGCTTATA
TCCTCATTATTGATAGAACTTGGAGAGAGAAATCCACAAG
ATACATTCATAATGAAGTGATAACATAGGCCACTTAATGC
TAACATCAAACAAAGTTACAGTGATTTATCCTAAGTTATG
TTAAGTTGATTTGGAATAAGACAGTTTATTTTAATAGAAA
TCAGGCAAATCAGGGAAAATATATATCAGGATTCTGGAAT
TTGTAGCACATCATATACTTTTTTTTTTCCCAAAGAAATC
CTGTCATATCCACCAAAACTTCCCAAGTTACATAGGAAAA
AATACAACTCACTTTGCCTTCGGGAGAATGTCTTATTTTC
TTAATAAAATGCATTCATTAATTTTTATTAAATAGGTACA
TTAAATGTTTATCATGTGCAGAATTGCTCTATGATAGGAA
TTGAGGAGTAAAAAGGGATATTGATTGAACAGCTATAATT
GTTGAGATTAACTTTAGGCTATTTTTGAGATACATAGTGA
CATATTTGCAACCTATGAAAGAGGCTTTGCTGCGGGACAC
AGTGCCTGACACATGTGAGACATTCAGTAAATTATCATTG
ACAGATGAAAAGTAAAAACATAAACCAATCTAACAATATA
AAAATGCAAAGAGTAATTACTAAGGACAGTGAGCTATCAA
AGTGGATTGGAACACAGAAGATCTTCAGATAGAAGAGGGG
CTTAACTACCATTTTGAGGGTGAGAGAAGTTTTTGATATA
GGTAATAAGAAAAACTTCAGAAAGCAGAGACTAATGCTTA
CAACAGAAATATTTAGAGAGATATGTAGCAGGTTGAAGTA
AGGGGAAGAAGATAGCAAAGGATGGTTGTTGGACAGCAAT
GGAAGATAGCAGGTTGGAAATTGAGATTATAAATATATAT
TATGAAATTCTTTTAGAGGAATTTAAATGAAAGGCAGGAA
AATCGAATAAGATACGGATCTTAGACTTTGAACAGTTTTA
TTTTTATCTAGGAATGAGGCCTATTTCCATTCATTAAGAA
ATTCTCTTTAAGACTAAATTAGAGTTTGGTAAATTACTAG
ACAAAGAATAGATTCGAGAAGCTCTTCTGGAAACACAGGG
CGGATGTGAATGTGGGCCTAGTGAAAGGGAGTACCAGGTA
GTGTGCAAGCTAGTTAGGCAGAAGGACGGGACAGATGTGA
GGACATTTCAAAGACAAATGCCTTAAGATTTACAAATTAC
TAAAATTATTCAAATAGCAAATTTACTGACTGTAAGGTTG
ATTCAAAGCAATCAAGTTCATTTCTATTCAAGCTATTAAA
AGAAAAATACTGCTTAAAATAGGAATAACAAATAAATAAG
AAATCAAGAGTACAGGAAGCAGCGGGAAAAGCCCTGTGGG
CTCTCTGGGTCCTCTGGGAAGCCATTTCTGCCTTCCCTTA
TAGGGGTCCTTGGGGAGGGCTGCCAGAGGTACGGGGAAAA
GATCACAGGGAGAAGGACACCTCCAACTGAACTTTGCAAC
AATTCCAACTGAATACTAAGTCTCCTGGCCAGAACTTGGG
GAGGGGGTGAATCTGAAGTGCTGACTCCACAGGCAGGGAG
GCACAAAAGGCCTGCTTGCTTTCACAGCTGTGAGGCTGGT
GAAACCCTCAGCCCTGCTCACCCACTGCCTGGAAACAGAC
TCAGTCCTCTTGATGGGGGCATGGTGGGAGTGAGGCTGGC
CTCTGGGGTTGTGTGGAAGCTGGATGAAGTCTGTGACTTC
TGGCTTTCCCCCACTTCCCTGACAACCTGCATGACACGGC
AAAGGCAGCCACAATCCTCCTGGGATCATATCTCCATTGA
GCTGGGAACCACATCCTCATCCCCACAGCAGCTGCAGCAA
AAAAGACCCACCCAAGGAGAGTCTGAGTTCAGACATGCCT
AGCCCTGCCCCCATCTGATGGTCCTGCCCTGCCCCCATCT
GATGGTCCTTCCCTACCCACTGTGGCGGCTGAAGACAAAG
GGTATATACTCTTTGGAGTTCTAGGGCCCCAGCCCACTGC
CTGATCATCCCTATAGATTGCTCTTGAAAGCGCCACCACC
TGGCAGGAGGCCAACCAGCACAAAAATAGTGCATTAAACA
ACCAAAACTAAGGACCCTCACAGAGTACATTTCACCTACT
TGCAACACCCCCAGAGCAAGTGCTGTTATCCTGGGCTGGG
AGACCTGGAGGTGGTTCACATCACAGGACTGTGCAGACAA
CCCCCAGTACCAGCCTAGAGCCTGGTAGACCTATTGGGTG
GCTAGATCCAGAAAAGAGATAATCACTACAGCTCCACTCT
CAAGAAGCCACATACTCAGGAAAAGGGTGCGAGTACTACA
TCAAGGGAACACCCTAAAGGACAAAAGAATCCGAATAGCA
GCCTTAAGCCCTAGAGCTTTCCTCTGACATAGCCTACCCA
AATGAGAAGGAACCAGAAAAACAATTCTGGTAATATGACA
AAATAAGGTTCTTTGACACACCCCAAAAAATCACACTAGC
TTGCCAGCAATGGATCCAAACTAAGAAGAAATCTCTGATT
TACCTGAAAAATAATTCAGAAGGTCAGTTATTAAGCTAAT
CAAGAAGGCACAAAGAAAGATGATGTCCAAGTTAAGGAAA
TAAAAAAAAAAGATACAAGAAATGAGGGGAGAGGGGTGGA
GCCAAGATGGCCGAATAGGAACAGCTCCGGTCTCCAGCTC
CCAGCCCCAGCGACACAGAAGACGGGTGATTTCTGCATTT
CTGCTTGAGGTACCGGTTTCATCTCACTAGGGAGTGCCTA
ACAGTGGGTGCAGGACAGACGGTGAAGCGCACTGTGCGCG
AGCCGAAGCAGGGCGAGGCATTGCCTCACTCGGGAAGCGC
AAGGGGTCAGGGAGTTCCCTTTCCCAGTCAAAGAAAGGGG
AAACAGACGGCACCTGGAATATCGGGTCAGTCCCATCCTA
ATACTGCACTTCTCCAACGGGCCTGGAAAACGGCACACTA
GGAGATTGTGTCCCGCACCTGGCTCGGAGGGTCCTATGCC
CACGGAGTCTCGCTGATTGCTAGCACAGCAGTCTGAGATC
AAGCTGCAAGGCGGCAGCGAGGCTGGGGGAGGGGCGCCCG
CCATTGCCCAGGCTTGCTTAGGTAAACAAAGCAGCCAGGA
AGCTCGAACTGGGTGGAGCCCACCACAGCTCAAGGAGGCC
TGCCTGCCTCTGTAGGCTCCACCTCTGGGGGCAGGGCACA
GACAAACAAAAACTCAGCAAGAACCTCCACAGACTTAAAT
GTCCCTGTCTGACTGACAGCTTTGAAGACAGTAGTGGTTC
TCCCAGCACGCAGCTGGAGATCTGAGAACGGACAGACTGC
CTCCTAAAGTGGGTCCCTCACCCCTGAGCAGCCTAACTGG
GAAGCACCCCCCCAGTAGGGTCAGACTGACACCTCATTCA
ACCGGGTACTCCTCTGAGACAAAACTTTCAGAGGAACTAT
CAGACAGCTGAATTTGTGGTCTCACGAAAATCTGCTGTTC
TGCAGCCACCGCTGCTGACACCCAGCCAAACAGGGTCTGG
AGTGGACCTCTAGTAAACTCCAACAGACCTGCAGCTGAGG
GTCCTGTCTGGTAGAAGGAAAACTAACAAACAGAAAGGAC
ATCCACACCAAAAACCCATTTGTACATCACCATCATCAAA
GACCAAAAGTAGATAAAACCACAAAGATGGGGAAACAACA
AACCAGAAAAACTGGAAACTCTAAAAAACAGAGCACCTCT
CCTCCTACAAAGGAACGCAGTTCCTCACCAGCAACGGAAC
AAAGCTGGATGGAGGATGACTTTGATGAGTTGAGAGAAGA
AGGCTTCAGACGATCAAACTACTCTGAGCTACGAGAGGAA
ATTCAAAACAATAGCAAAGAAGTTAAAATCTTTGAAAAAA
TATTAGAAGAATGGATAACTAGAATAACCAATGGAGAGAA
GGGCTTAAAGGAGCTGATGGAGCTGAAAGCCAAGTTTCGA
GAACTACGCGAAGATTGCAGAAGCCTCAGTAGCAGATGCG
ATCAACTGGAAGAAAGGGTATCGCTGATGGAAGATGAAAT
GAATGAAATGAAGAGAGAAGGGAAGTTTAGAGAAAAAAGA
ATAAAAAGAAATGAACAAAGCCTCCAAGAAATTTGGGAAT
ATGTGAAAAGACCAAACCTACGTCTGATTGGTGTACCTGA
AAATGATGGGGAGAATGGAACCAAGTTGGAAAACACTCTG
CAAGATATTATCCAGGAGAACTTCCCCAATCTAGCAAGGC
AGGCCAGCATTCAGATTCAGGAAATACAGAGAACGCCACA
AAGATACTCCTCGAGAAGGGCAACTCCAAGACACATAATT
GTCAGAGTCACCAAAGTTGAAATGAAGGAAAAAATGTTAA
GGGCAGCCAGAGAGAAAGGTCGGGTTACCCACAAAGGGAA
GCCCATCAGACTAACAGCTGATCTCTCAGCAGAAACTCTA
CAAGCCAGAAGAGAGTGGGGGCCGATATTCAACATTCTTA
AAGAAAAGAATTTTCAACCCAGAATTTCCTATCCCGCCAA
ACTAAGCTTCATAAGTGAAGGAGAAATAAAATACTTTACA
GACAAGCAAACGCTGAGTGATTTTGTCACCACCAGGCCTG
CCCTAAAAGAGCTCCTGAAGGAAGCACTAAACATGGAAAG
GAACAACCGGTTCCAGCCACTGCAAAAACATGCCAAATTG
TAAAGACCATCGAGGCTAGGAAGAAACAATAGCAACTAAC
GAGCAAAATAACCAACTAACATCATAATGACAGGATCAGA
TTCACACATAACAATATTAACGTTAAATGTAAATGGGCTA
AATGCTCCAATCAAAAGACACAGACTGGCAAACTGGATAA
GGAGTCAGGACCCATCAGTGTGCTGTATTCAGGAAACCCA
TCTCACGTTCAGAGACACACATAGACTCAAAATAAAGGGA
TGGAGGAAGATCTATCAAGCAACTGGAAAACAAAAAAAGG
CAGGGGTTGCAATCCTAGTCTCTGATAAAATAGACTTTAA
ACCAACAAAGATCAAAAGAGACAAAGAAGGCCATTACATA
ATGGTAAAGGGATCAATTCAACAAGAAGAGCTAACTATCC
TAAATATATATGCACCCAACACAGGAGCACCCAGATTCAT
AAAGCAAGTCCTGAGTGACCTACAAGGGACTTAAACTCCA
AGACACATAATTGTCAGATTCACCAAAGTTGAAATGAAGG
AAAAAATGTTAAGGGCAGCCAGAGAGAAAGGTCGGGTTAC
CCACAAAGGGAAGCCCATCAGACTAACAGCTGATCTCTCA
GCAGAAACTCTACAAGCCAGAAGAGAGTGGGGGCTGATAT
TCAACATTCTTAAAGAAAAGAATTTTCAACCCAGAATTTC
CTATCCCGCCAAACTAAGCTTCATAAGTGAAGGAGAAATA
AAATACTTTACAGACAAGCAAACGCTGAGTGATTTTGTCA
CCACCAGGCCTGCCCTAAAAGAGCTCCTGAAGGAAGCACT
AAACATGGAAAGGAACAACCGGTTCCAGCCACTGCAAAAA
CATGCCAAATTGTAAAGACCATCGAGGCTAGGAAGAAACT
ATAGCAACTAACGAGCAAAATAACCAACTAACATCATAAT
GACAGGATCAGATTCACACATAACAATATTAACGTTAAAT
GTAAATGGGCTAAATGCTCCAATCAAAAGACACAGACTGG
CAAACTGGATAAGGAGTCAGGACCCATCAGTGTGCTGTAT
TCAGGAAACCCATCTCACGTGCAGAGACACACATAGACTC
AAAATAAAGGGATGGAGGAAGATCTATCAAGCAACTGGAA
AACAAAAAAGGCAGGGGTTGCAATCCTAGTCTCTGATAAA
ATAGACTTTAAACCAACAAAGATCAAAAGAGACAAAGAAG
GCCATTACATAATGGTAAAGGGATCAATTCAACAAGAAGA
GCTAACTATCCTAAATATATATGCACCCAACACAGGAGCA
CCCAGATTCATAAAGCAAGTCCTGAGTGACCTACAAAGGG
ACTTAAACTCCCACACAATAATAATGGGAGATTTTAACAC
CCCACTGTCAACATTAGACAGATCAACGAGACAGAAAGTT
AACAAGGATATCCAGGAATTGAACTCAGCTCTACATAAAG
TGGACCTAATAGACATCTACAGAACTCTCCACCCCAAGTC
AACAGAATATACATTTTTTCAGCACCACACCACACCTATT
CCAAAATTGACCACATAGTTGGAAGTAAAGCTCTCCTCAG
CAAATGTAAAAGAACAGAAATTATAACAAACTGTCTCTCA
GACCACAGTGCAATCAAACTAGAACTCAGGATTAAGAAAC
TCACTCAAAACCGCTCAACTACATGGAAACTGAACAACCT
GCTCCTGAATGACTATTGGGTACATAATGAAATGAAGGCA
GAAATAAAGATGTTCTTTGAAACCAACGAGAACAAAGACA
CAACATACCAGAATCTCTGGGACACATTCAAAGCAGTGTG
TAGAGGGAAATTTATAGCACTAAATGCCCACAAGAGAAAG
CAGGAAAGATCCAAAATTGACACCCTAACATCACAATTAA
AAGAACTAGAAAAGCAAGAGCAAACACATTCAAAAGCTAG
CAGAAGGCTAGAAATAACTAAAATCAGAGCAGAACTGAAG
GAAATAGAGACACAAAAACCCTTCAAAAATTAATGAATCC
AGGAGCTGGTTTTTGAAAAGATCAACAAAATTGATGGACC
GCTAGCAAGACTAATAAAGAAGAAAAGAGAGAAGAATCAA
ATAGATGCAATAAAAACGAAAAAGGGATATCACCACCGAT
CCCACAGAAATACAATCTACCATCAGAGAATACTACAAAC
ACCTCTATGCAAATAAACTAGAAAATCTAGAAGAAATGGA
TAAATTCCTCGACAAATACACCCTCCCAAGACTAAACCAG
GAAGAAGTTGAATCTCTGAATAGACCAATAACAGGTTCTG
AAATTGTGGCAATAATCAATAGCTTACCAACCAAAAAGAG
TCCAGGACCTGATGGATTCACAGCTGAATTCTACCAGAGG
TACAAGGAGGAACTGGTACCATTCCTTCTGAAACTATTCC
AATCATAGAAAAAGAGGAATCCTCCTAACACATTTTATGA
AGCCAGCATCATCCTGATACCAAAAGCTAGCAGAAGGCTA
GAAATAACTAAAATCAGAGCAGAACTGAAGGAAATAGAGA
CACAAAAACCCTTCAAAAATTAATGAATCCAGGAGCTGGT
TTTTGAAAAGATCAACAAAATTGATGGACCGCTAGCAAGA
CTAATAAAGAAGAAAGAGAAGAATCAAATAGATGCAATAA
AAACGAAAAAGGGATATCACCACCGATCCCACAGAAATAC
AATCTACCATCAGAGAATACTACAAACACCTCTATGCAAA
TAAACTAGAAAATCTAGAAGAAATGGATAAATTCCTCGAC
AAATACACCCTCCCAAGACTAAACCAGGAAGAAGTTGAAT
CTCTGAATAGACCAATAACAGGTTCTGAAATTGTGGCAAT
AATCAATAGCTTACCAACCAAAAAGAGTCCAGGACCTGAT
GGATTCACAGCTGAATTCTACCAGAGGTACAAGGAGGAAC
TGGTACCATTCCTTCTGAAACTATTCCAATCGATAGAAAA
AGAGGGAATCCTCCCTAACACATTTTATGAGGCCAGCATC
ATCCTGATACCAAAACCTGGCAGAGACATAACCAAAAAAG
AGAATTTCAGACCCATATCCTTGATGAACATTGATGCAAA
AATCCTCAATAAAATACTGGCAAACCGAATCCAGCAGCAC
ATCAAAAAGCTTATCCACCATGATCAAGTGGGCTTCATCC
CTGGGATGCAAGGCTGGTTCAACATACGCAAATCAGTAAA
TGTAATCCAGCATATAAACAGAACCAAAGACAAAAACCAC
ATGATTATCTCAATAGATGCAGAAAAGGCCTTTGACAAAA
TTCAACACCCCTTCATGCTAAAAACTCTCAATAAATTAGG
TATTGATGGGACGTATCTCAAAATAATAAGAGCTATCTAT
GACAAACCCACAGCCAATATCATACTGAATGGGCAAAAAC
TGGAAGCATTCCCTCTGAAAACTGGCACAAGACAGGGATG
CCCTCTCTCACCGCTCCTATTCAACATAGTGCTGGAAGTT
CTGGCCAGAGCAATCAGGCAGGAGAAGGAAATAACGGGTA
TTCAATGAGGAAAAGAGGAAGTCAAATTGTCCCTGTTTGC
AGATGACATGATTGTATATCTAGAAAACCCCATTGTCTCA
GCCCAAAATCTCCTTAAGCTGATTAGCAACTTCAGCAAAG
TTTCAGTATACAAAATCAATGTACAAAAATCACAAGCATT
CTTGTACACCAATCACAGACAAACAGAGAGCCAAATCATG
AGTGAACTCCCATTCACAATTGCTTCAAAGAGAATAAAAT
ACCTAGGAATCCAACTTACAAGGGATGTGAAGGACCTCTT
CAAGGAGAACTACAAACCACTGCTCAATGAAATAAAAGAG
GATACAAACAAATGGAAGAACATTCCATGCTCATGGGTTG
GAAGAATCAATATCGTGAAAATGGCCATACTGCCCAAGGT
AATTTATAGATTCAATGCCATCCCCATCAAGCTACCAATG
ACTTTCTTCACAGAATTGGAAAAACTACTTTAAAGTTCAT
ATGGAACCAAAAAAGAGCCCGCATCGCCAAGTCAATCCTA
AGCCAAAAGAACAAAGCTGGAGGCATCACGCTACCTGACT
TTAAACTATACTACAAGGCTACAGTAACCAAAACAGCATG
GTACTGGTACCACAACAGAGACATAGATCAATGGAACAGA
ACAGAGCCCTCAGAAATGATGCCGCATAGCTACAACTATC
TGATCTTTGACAAACCTGACAAAAACAAGAAATGGGGAAA
GGATTCCTATTTAATAAATGGTGCTGGGAAAACTGGCTAG
CCATATGTAGAAAGCTGCAACTGGATCCCTTCCTTACACC
TTATACAAAAATTAATTCAAGATGGATTAAAGACTTATAT
GTTAGACCTAAAACCATTAAAATCCTACAAGAAAACCTAG
GCAATACCATTCAGGACATAGGCGTGGGCAAGGACTTCAT
GTCTAAAACACCAAAAGCAATGGCAACAAAAGCCAAAATC
GACAAATGGGATCTCATTAAACTAAAGAGCTTCTGCACAG
CAAAAGAAACTATCATCAGAGTGAACAGGCAACCTACAGA
ATGGGAGAAAATTTTGCAACCTACTCATCTGACAAAGGGC
TAATATCCAGAATCTACAATGAACTCAAACAAATTTACAA
GAAAAAACAAACAACCCCATCAAAAAGTGGGCAGAGGACA
TGAACAGACACTTCTCAAAAGAAGACATTTATGCAGCCAA
AAACACATGAAGAAATGCTCATCATCACTGGCCATCAGAG
AAATGCAAATCAAAACCACAGTGAGATACCATCTCACACC
AGTTAGAATGGCCATCATTAAAAAATCAGGAAACAACAGG
TGCTGGAGAGGATGTGGAGAAATAGGAACACTTTTACACT
GTTGGTGGGACTGTAAACTAGTTCAACCATTGTGGAAGTC
AGTGTGGCGATTCCTCAGGGATCTCGAACTAGAAATACCA
TTTGACCCAGCCATCCCATTACTGGGTATATACCCAAAGG
ACTATAAATCATGCTGCTATAAAGACACATGCACACGTAT
GTTTATTGCAGCACTATTCACAATAGCAAAGAGTTGGAAC
CAACCCAAATGTCCAACAACGATAGACTGGATTAAGAAAA
TGTGGCACATATACACCATGGAATACTATGCAGCCATAAA
AATGATGAGTTCGTGTCCTTTGTAGGGACATGGATGAAAC
TGGAAAACATCATTCTCAGTAAACTATCGCAAGGACAAAA
ACCAAACACCGCATGTTCTCACTCATAGGTGGGAATTGAA
CAATGAGAACTCATGGACACAGGAAGGGGAACATCACACT
CCGGGGACTGTTGTGGGGTGGGGGGAGGGGGGAGGGACAG
CATTAGGAGATACACCTAATGCTAAAGGACGAGTTAATGG
GTGCAGGAAATCAACATGGCACATGGATACATATGTAACA
AACCTGCACATTGTCACATTGTGCACATGTACCCTAAAAC
CCTAAAGTATAATAAAAAAAAAAAAAAAAAAAAAAAGAAA
TGAGGGGAGAAATTTTCATTGAAATAGATAGCATAAATAA
AAACAACCAAAACTTCAGGAAATGACGGATGCACTTAGAA
AAATGCAAAGTGTTCTGGAAAGTCTCAGCAATAGAATTGA
ACATGCAGAAGAAAGAAATTTAGAGCTTAAAGACAAGGTT
TTTAAATTAACCCAATCTGACAAAGACAAAGTAAAGAATA
AGAAAAAATGAGCAAAGTATCAGGGAAGTTTGAGATTATT
TTAAATGACCAAACCTAAGAATAATTGGTGTTCCTGAGGA
AGAAGAGAAATCTAAAAGTCTGGAAAACATATTTGAGGGA
ACATTCAAGGAAAACTTCCTTGGCCTTGCTAGAGACCTGG
ACTTCCAAATTCAAGAAGCTCAAAGAATATCTGGGAAATT
CATTGCAAAAAGATAATCACCTAGGCACATTTCACCAAGT
TATCTAAAGTTAAGACAAAGGAAAGAATCTTAAGAACTGT
GAGGCAAAATCACCAGGTAACTTGATAAAACCTAAAAAAA
AAAAAAAAAAAAAAAAAAAAGAAATGAGGGGAGAAATTTT
CATTGAAATAGATAGCATAAATAAAAACAACCAAAACTTC
AGGAAATGACGGATGCACTTAGAAAAATGCAAAGTGTTCT
GGAAAGTCTCAGCAATAGAATTGAACATGCAGAAGAAAGA
AATTTAGAGCTTAAAGACAAGGTTTTTAAATTAACCCAAT
CTGACAAAGACAAAGTAAAGAATAAGAAAAAATGAGCAAA
GTATCAGGGAAGTTTGAGATTATTTTAAATGACCAAACCT
AAGAATAATTGGTGTTCCTGAGGAAGAAGAGAAATCTAAA
AGTCTGGAAAACATATTTGAGGGAACATTCAAGGAAAACT
TCCTTGGCCTTGCTAGAGACCTGGACTTCCAAATTCAAGA
AGCTCAAAGAATATCTGGGAAATTCATTGCAAAAAGATAA
TCACCTAGGCACATTTCACCAAGTTATCTAAAGTTAAGAC
AAAGGAAAGAATCTTAAGAACTGTGAGGCAAAATCACCAG
GTAACTTGATAAAACCTAAAAAAAAAAAAAAAAAAAAAAA
AAACCTATCAGATTAACAGCAGATTTTTCAGCAGAAACCT
GACAATCTAGAAGGGATTGGGTCCTTATCTTCAACCTCCT
TAAACAAAGCAATTATCAGCCAAGAATTTTGTATCCAGCA
AAACTAAGCTTCATAAATGAAGGAAAGATACAGTCTTTTT
CAGACAAATACTGAGAGAATTCACCGCAACCATGTCAGCA
TTACAAGAACTGCTAAAAGGAGCTCTAAATCTTGAAACAA
ATCCTGAAAATACATCAAACCGAACCTCTTTAAAGCATAA
ATCTCACAGGACCTATAAAACAAAAATACGATAAAAAACA
AACAAGGTATACAGGCAACAAACAGTACAATGAATGGAAT
AGTACCTCACATCTCAATGCTCAATATTGAATGTAGATGA
CCTTAATGCTCCACTTAAAAGGTACAGAATTGCAGAATGG
ATAAGAATTCATCAACCAACTATCCACTGCTTCAAGAGAC
TCACCTAACACATAAGGACTCACATAAACTTAAGGTAAAT
GGGTGGAAAAAGACATTCTATGATAACAGATAAAACAAAC
TATAAAGCAACAGCAGTTAAAGACTAAGAGGAACATTACA
TAATGATAAATGTCCTTGTCCAACAGGAAAATATCATAAT
CCTAACTATACATGCACCTAACACTGGAGCTCCAAAATTT
ATAAAACAATTACTACTAGACCTAAGAAATGAGATGAACA
GCAATATAATAATAGTGGGGGACTTCAATCCTCCACTGAT
AGCACTACACAGATCATCAAGACAGAAAGTCAACAAAGAA
ACAATCGATTTAAACTATGCCCTGGAACAAATGGACTTAA
TAGATATATACAGAACATTCTACCCAACAACAGCAGAATA
TGCATTCTACTCATAAGTGCATGGAATTTTCTCCAAGATA
GCCTATATGATAGGCCACAAAACAAGTCTCAATACATTTA
AGAAAATTGAAATTATATCAAGTACTCTCTCAGACCACAG
TGGAATAAAACTGGAAATCAATGCCAAAAGGAACCTTCAA
AACCATGCAAATATATGTAAATTAAGTAACCTGCTCCTGA
ATGATCATTGGGCCAACAATGAAATCAAGATGTCAATTAA
AAAATTATTTGAACTGAAAGACAATAGTGACACAACCTAT
CAAAATATCTGGGACAAAGCAAAGGTAGTGTTAAGAGGAA
ATTTTATAGCCCTGAATGCCGACATCAAAAAGTATAAAAG
AGCACAAATAGATAATCTAAGGTCACACCTCAAGGAAGTA
GAGAAACAAGAACAAACCAAACCCAACCCCAGCAAAAGAA
AGGAAATAACCAAGATCAGGTCAGAACTAATGACATTGAG
ACAAAAAAATGCAAAAGATAAACAAAAAGCTGGTTCTTTG
AAAAGATAAATAAAGATAGACCATTGGCAAGATTAACCAA
GCAAAGAAGAGAGAAAATCCAGACCAGCTCAATTACAAAT
GAAACAGAAAATATTATGTGACACCACAGAAATATAAAAG
ATCATTCAAGGCTACTATGAACACCTTTACACACATAAAC
TAGAAAACCTAGAGGAGATGGATAAATTCTTGGAAAGATA
CAACCTTCCTATCTTAAATCAGAAAGAATTAGATACCCTA
AACAGACCAATAACAAGTGGTGAGACTGAAATGGTAGTTA
AAAGATTACCAACAACAACAACATCAAAAGTCCAAGATCA
GACAGATTCACAGCTGAATTCTACCAGACATTTGAAGAAG
AATTGGTACCAATCTTATTGACACTATTACACAAGATAGA
GAAAGAGGGGATCCTCCCTAAGTCATTCTATGAAGCCAGT
ATCACCCTAATACCAAAACCAGGAAAGGACATAACCAAAA
ATGAAAACTACAGACCAATATCCCTGATGAACATAGGTAA
AAAAATCCTTAACAAAATACTAGCTAACCAAATCTAACAA
CATATCAAAAAAAAATCCACCATGATCAAGTGGGTTTCAT
ACCAGGGATGCAGGGGTAGTTTAACATAACCAAGTCAATA
AATGTGATACATCACATAAACACAATTAAAAACAAAAATC
ACATGATCATCTCAATAGACACAGAAAAAGCATTTGACAA
AATCCAGCACCCATTTATGATGAAAACTCTCAGTAAAATT
GGAATACAAGAGACATACCTCAAGGTAATAAAAGCCATCT
ATGGCGAACCCACAGCCAACACAATTCTGAATGGGGAAAA
GTTGAAAGCATTCCCTTTGCTCACTGGAACAAGACAAGCA
TGCCCACTGTCACCACTTCTATTCAACGAAGTACTGGAAG
CCATAGCCAGACCAATCAGATGGGTAAAGAGGGAGACAAA
CTGTCGCTGTTTGCGGATAATATAATTCTATACCTGGTAA
ACCCTAAAGACTCCTCCAAAAAGCTCCTAGAACTGATAAA
TGAATCCAGCAAAGTTCCAGGATACAAAATTAATATATGC
AAATCAGTAGCTGTCCTTTACACCAACAGCGACCAAGCTG
AGAATCAAATCAAAAACTCAACTCCTTTTCTAATAGCCGC
AAAAAAAATAAAATAAAATACTTAGAAATATATCTAACCA
AGAAGGTGAAAGACCTCTACAAGGAAAACTACAGTACACT
GCTGAAAGAAATCATAGATGACACAAACAAATGGGAACAC
ATCTGATGCTCATAGATGGTAGAATCAATATTGTGAAAAT
AAGCATACTGCCAAAAGCAGTCTACAAATTCCATGCAATT
CTCATCAAAATACCACACAATTCTCATCAAAATACCACCA
TCATTCTTCACAGAACTAGAAAAAAAATCCTAAAACTCAT
ATGGAACCAAAAAAGAGCCCACACAGCCAAAACAAGACTA
AGCACAAAGAACAAATCTGGAGGCATCACGTTACCTGATT
TCAAACTATGCTATAAGGCCATAGTCACCAAAACAACATG
GTACTAGTATAAAAATAGCCACATAGACCAATGAAACAGA
ATAGAGAACCCAGAAATGAAGTCAATTACTTACAGCCAAC
TGATCTCAATGAAGCACACAAAAACATAAAGTGGGGAAAG
GGCACCCTATTCAACAAATGGTGCTGAGATCATTGACAAG
CAAGCAGGAGAATGAAACTGGATCCTCATCTCTCACCTTA
TATAAAAATCAACTCAAGATGGATCAAAGACTTAAATCTA
AGACATGAAACTATAAAAATTCTAGAAGATAACATCAGAA
AAATCCTTCTAGACATTGGCTTAGGCAAGGATTTCATGAT
GAAGAACCCAAAGGCAAGTGCAATAAAAACAAATATAATT
AGCTGGAACTTAATTAAACTAAAGAGTTTCTGCACAGCAA
AAGAAATAGTGAGCAGATTAGACAGACAACCCACAGAGTG
GGATAAAATCTTCACAATCTATACATCTGACAAAGGACTA
ATATCCAGAATCTACAACGTACTCAAACAAATTAGCAAGA
AAAAAAATCCCATCAAAAAGTGGGCTAAGGACATGAATAG
GCAATATGCAAAAGAGGATACACAAATGGCCAACAAACAC
ATGAAAAAATGCTTAGCATCACTAATGATCAGGGAAATGC
AAATCACAACCACAATGTGATACCACCTTACTCCTGCAAG
AATGGCCATAATCAAAAAATAATAGATTTTGGCATGGATG
CGGTGAAAAGAGAAGACTTCTACACTGCTAGTGGGAATGT
AAACTAGTACAACCACTATGGGAAATAGTGTGTAGATTCC
TTAAAGAATTAAAAGTAGACCTACCATTTGATCCAGCAAT
CCCTCTATTGGGCATCTACCCAGAGGAAAATAAGTCATTA
TAGAAAAAAGATATTTGCACACACATGGTTATAGCAGCAT
GATTTGCAATAGCAAAAACATGGAACCAACCCAAATGCCC
ATCAATCAGTGAGTGGATAAAGAAGCTGTGATATATGATC
GAATACTACTCAGCCATAAAAAGAAATGAATTAATGGCAC
TTGCAGCGCCCTGGATGGGATTGGAGACTATTAACCTAAG
TGAAGTAACTCAGGAATGGAAAACCGAACATCGTATGTTC
TCAGCAGTAAGCGGGAGCTAAACTATAGGATGCAAAGGCA
TAAGAATGACATGGTGGGCTTTGGGGACTCAGGGGAAAGC
ATGGGGAGTGGCTAAGGGATTAAAGACTACAAAATGGGTT
CAGCGTATACTGTTCAGGTGATGAGTGTACCACAATCTCA
CAAATCACCACTAAAGAACTTACGTAATGAAATACCACCT
GTTCCCCAAAAACCTATGGAAATAAATTTTTTTTTAAAAA
AGGAGAGAAAGATATCCAATCACTTTGGGAGGCCAAGGCA
GGAGGATCACTCGAGGTCAGTAGTTTTAGACCAGTCTTGC
CAACATGGTGAAACCCCATCTCTACTAAAAATACAAAAAA
AAAAAAAAAAAAAAAGAAGAGAGAGAGATCTCTCTGCCAC
ATGAGAACATGGGGAGAAGGAGACTGACTCTCTGCAAGTC
AGGAAGAAGGCCTTCAATCAAATTGGCCAGCACTTTGATC
TTGGACTTCCCAGCCTCCAGAAGCATGAGAAATAGATTTC
TATTGCTTAAGCCAAAAAAACAAATTCAGAGGGAAAAACG
TAGAGGTCCATGAGAGAAGATCTCCTGCAAATGCAAATTA
ACACAGAGAAAAAGCCTAGAGTCTCCACGTTGCTCCTGTT
TTAGGATTTCGAGTGATTTTATGAACATGTTTATAATAAA
TGTTTTCTGTCACATATGAAAATGGTATACTTTGAAGTGT
ATTTTATATTAAAGCAGAATAAAAACATGAACAGCAAAAT
AAAATAAAATACTAAAACACCAAATAATATATCTGAATGC
TATTAAAAGCATGGGGACATTATTAAATAAAAAAGCTACT
TTGCATAACAACATCAGTGATCATAAGTATCTCTAAATAT
GCATAAAAAAGATAGGCAAAGTTCTTATGGAGAAAATGAT
AAAATCTTGTTGAAAGATATTAAACATGACCTAAATTAAC
TGGAGAGAGACACAAGGTTCATTAACTGTAATAATGTCAA
CTTTCCTGAAAATCTTAGAGTCTGAAAAATCCCAATCAGA
ATGCCAACACTGTTTTTTTCTAACTTGAAAGGCTCATTTT
AAAATGTACACAAAAGCACAGATGAGACTGTATTTGGTGT
AAAAATTAATATAAAATGTAACAACTGAGGCAGTGTGCTT
TTGGTTAAATAGTAGAAAAAGTGGACAATGAGACAGAAAA
AAAAAAAACCCATCATCAGACCCAGACAAATGTTGGAATG
TGGCACGTAAATGGGATGGTATTGCTGACCAGTGTGAAGG
GGCGTACTGCTCAATAATAATTATCTAGCTGACAGAATTT
TTTTTTTAGAACACTGCTACTTTTAATATGTTTTATAATT
TTCTGTTTAATTTATGGATAAAAATTTATATATTATGTAA
AAATGTGATTAAAAATATTTGTGGATACATAGATGTATAT
ATTAATGGAATACAGGAGGTATTTTTGTACGGGCATGCAA
TGTGTAATAGTCACATCATGGAACATTGAGTGTTCATCCC
CTCAAGCATTTATCCTGTCATTGTGTTACAAATAATCCAA
TCATACTTTTTTAGTTATTTTTTAAATGTACAATTAAATT
ATTATTAACCGTGTTCCTTTGCTGTGCTAGCAAATACTAG
TTCTTATTTATTCTTTCTAATTTTTTTACACCTATTAATG
ATCCCCAATCTGCCCCTACCACCACCACAATTCTCAGCCT
CTGGTAACCATCCTTCTATTCTCTATCAACATGAGTTCAA
TTGTTTGGATTTTCAGATTCCACAAATAAGTGAGAACATG
TGATGTTTGTCTTTCTATGTCTGGCTTATGTCACTTAACA
GAATAACCTCCAGTTCTATCTATGTTGTTGCAAATGACTA
AATCTCACTCTCTTTTATGGCTCAATAGTATTCCATTATG
TATAAGTACTATATTTTCTTCATCCATTTATCTGTTGATT
GACAACTAGGTTGCTTCCAAATCTTGGCTATTAGAAAGGT
GCTGCAACAAACATGGGAGTGCAGATATCTCTTCAATATA
TTTCTTTCCCTTCTTTTGGGTATATACCCAGCGGTGGGAT
TGCTGGATCATATGGTAGTTCTATTTTAGTTTTTTGAGGA
GTCTCCAAAGTCTTCTGCATAGCAGATGTATTAATTTGCA
TTCTCATCAGCAGTTTATGAGGATTCCCTTTTCTCCACAT
TCTTGCCAGAATTTGTTATTGCCTGTCTTTTGGATACAAA
CCGTTTTAACTGGAGGGAGATGTTGTCTCATTGTAGTTTT
GATTTGCATTTCTCTGATGATCAGTGATGTTGAGCACCTT
TTCATATGCCTGTTTGCCATTTGTATGTTTTCTTTTGAGA
ATATCCATTCAAATCTTGCCCATTTTTAAATTGGATTAAT
AGCTTTTTTTTCCTGTAGAGTTGTTTGAGCTTCTTAAATA
TTCTGGTTATTAGTTCCTTGTCAGATGGATAGTTTTCAAA
TATTTCCTCCCATTTGGTGGGTTGTCTCTTCACTTTGTTG
ATTATTTCCTTTGCTCCGCAGAAGCTTGTTAACTGGATGT
GATCTTCTTTGTCCATTTTTGCTTTGGTTGCCTTTGCTTG
TGGGATATTACTCAAGAAAATTTTGCCCAGATCAATGTTG
TGGAGAGATTCCTCAATGTTTTCTTGTAGTAATTTCATAG
TTTGAGGTCCTAGGCTTAAGTCTTTAAGCCATTTTGATTT
GATTTTTGTATAAGGGAGAGATAGGGATCTAGTTTCTTTC
TTCTGCATATCGATATCCAGTTTTCCCAGTACCATTTATT
GAAGAGAATGTCTTTTCCCCAGGGCATGTTATTGGCACTC
TTGTTGCAAATGAGTTCACAGTAGGTGTGTGAATTTGCTT
TTCGGTTTTATATTCTGTTTCATTGGTCAGTGTGTCTGTT
TATATGCCAATACCATGCTGTTTTGATTACTATAGCTCTG
TAGTATAATTTGAAGTCTGATAATGCGGTTCCTCCAGTTT
TGCTCTTTTTGCTCAGAATAGTTTTTACTATTCCAAGTCT
TGTTGTAATTCTATATAAATTTTAGAATTCTTTTTCTATT
TCTGTGAAGAATGTCATTGGTATTTTGATAGGGATCACGT
TGAATTTGTGGGTTGCTTTGGCTAGTATGAGCTTTTAACA
ATTTTTGCTTCTTCCAATTAGTGAACATTGAATACCTTTC
CATTTTTTGGTGTCCTCTTCAATTTATTTTATTAATGTTT
TATAGTTTTCATAGTAGAGATCTTTAACTTTTTTGGTTAA
TTCCTAGGCATTTAATTTTGTGTCTATTGTAAGTAGGATT
ACTTTTGTGATTTCTTTTTCCTATTCACTGTTGGCATATA
GAAATGCTACTCATTCTTGTGAACTTTGTATCCTGCAGCT
TTACTGAATTTGTTTATAAGTTCTAATAGTTTTTTGGTAG
TCTTTAGTATTTTGCAAATGTAAGATAATATTATCTGCAA
ACAGGATAATTTGATTTCTGTTTTCCAGTTTGGATGCCCT
TTATATCTTTCTCTTATCTGATTGCTCTCCTAGAACTTCC
AGTACTATGTTGAATAACAGTGGTGAATGTTGGCATCCTC
ACTGTGTTCCAGATCTTAGAGGAAAAGCTTTCAGTTCTTC
CCCATTCAGTATGATACTAGCTGTGGGTTTGTTATATGTG
GCTTTTATTATGTTGAGGTATGTTCCTTCTATCTTCAGTT
TTCTTAGGTTTTGACCATGAAGAGATATTGAACATTATCA
AATGCTTTTTCAGAATCAATTAAAATAATCATATGGTTTT
TGTCCTTCATTCTGTTGATATGATGTATCATATTGATTTG
CATATTTTGAACCATTCTTGCATCCCAGGGATAAATCCCA
CTTGGTCATGACTAATGATCCTTCTAATGCATTGTTGAAT
CTGATATGCTAGTATTTTGTCGAGGATTTTTGCATCAATA
TTCATCAGGGATATTGACCGGTAGTTTTCTTTTTTTGATG
TGTTTTTGTCTGGTTTTGGTATCAGGGTAACACTGGCCTC
ATAGAATGAGTTTGAAAGTAATTCTTCCTGCTGTATTGGA
ACAATTTGAGTAGGATTGGTATTAATTCTTCTTTTAAGGT
TTGGTAGAATTCAGCAGTGAAACCATCAGTTCCCAGGCTT
TTTTTTTTTTTTTTACTGGTAGATGTTTTATGAGTGTCTA
TCTCACTGTTATCAGTACGTTCAGGTTTTGAATTTTTTCC
TGGTTCAGTCTTGGTATGTTGTATGTATCTGGAAATTGAT
CCATTCCTTTTTGATATTTCCAATTCATTGGCATATAGTT
GCTCATAGTAGCCACTAATTATCCTTTGAATTTCTGCAGT
ATCAGTTGTAATGTCTCCTTTTCACTTCTGATTTTATTTA
TTTGGGTCTTCTCTTTTTTTTTCTTTGTTAGTCTGGCTAA
TGGTTTTTCAGTTTTGTTTATCTTTTTGAAAAACAAACTT
TTTGTTTCATTGATCTTTTGGATTGTTTTATTTCAAACTT
ATTTATTGCTACTCTCATGTTTATTATTTCTTCTACTAAT
TTTGGATTTGGTTTGCTCTTGCTTTTCCAGTTCTTAAAGA
TGCATCATTAGGTTATTTATTTAAAGTTTTCCTTTTTTTC
TGATGTAGGCCCTTACAGCTCTAAAATCCCTTCTTAGTAC
TGCTCTTGCTGTATCCCAGAGGTTTTGGTAGGCTGTGTTT
CCATTATCATTGTTTTAAGAAAAGTTTCAATTTCCTTCTT
AATTTCTTCTGTGATCAACTGGTCATTCAGGAGCATATTT
TTAAGTTCCCATGTGTATAGTTTCCAAAATTCCTCTTGTT
ATTGATTTCTAGTTATATCCTATTGTGACCAGAGAAGATG
CTTGATATTATTTCATTTTTTTGAATGTTTTAAGACTTGT
TTTTTGATATAACTTGTGGTCTGTCCTGGAGAATGCTCCA
TGTGCTGAGGAGAAAAAGGTGTATTCTGTATCATTGAATG
AAATGTTCTGTAAATATCTATTAGGTACATTTGTTCAGTA
GTGCACATTAAATCTGATGTTTGTTAATTTTCTGTGTGGG
AGATCTGTCCAATGCTAAAGGTGAGGTGTTGCAGTCTACA
ACTATTATTGTATTGATGTCTATCTCTTTTTAGCTCTAAC
AGTATTTGCTTTATATATTTGGATGCTCCAGTATTGGGTG
CATATATAAACAACCATTATATCCTCTTGCTGAATTGACC
ACTTTATCATTATATAAGGACTTTCTTTGTCTCTTGCAGT
TTTTGTCTGGAAGTCTATTTTGTCTGATATAAGAATAGCT
ACTTGTGCTGTCTTCTGGTTTCCATTGGCGTGGAATATCT
TTTTCCATCCCTTTTTTTCAGTCTATGTGCATCTTTATAG
GTGGACTGTGTTTTGTGCAGGCAATAGATCAATGGGTCTT
GTTTATTTTTATCCATTCAGCCATTCTATGTCTTTTTATT
GGAGAGTTTAGTCCATTTACATTTAATGTCATTAGTGATA
AATAGGGATTTTCTCCTTTCATTTTATTATTTGTTTTCTG
GTTATTTTGCAATCTTCTCTTCCTTCTTTCATTTCTTCCT
GTCTTCCTTTTGGTGAAGGTGATTTTCTCTGGTTATATAA
TTTAGTTTCCTGTTTTTTATTTTTTGTATATCTGCTGTAT
GTTTTTTGATTTGAGTTTTCTATGAGGCTTGCAAATACAA
CCCATTATTTTAAACTGATGACAACTTACCACTAATTGCA
TAAACAAACTGATATGTGAAAATAAAACTAACAAGAACTC
CTCACTTTATCTTCATCTTCCTACTTTTTAACTTTTTGTT
GTTTCTCTGTATGTCTCATTGTACTGTCTAAAAAGTTGTA
GTTATCATTTTAGATTGGTTCATAGTTTAGTTTTTCTACT
TAAGTCAAGAGTAGTTTACACACCACAATTACAGTGTTAT
ATTAGTCTGTGTTTTTTTGTGTGCCTACTATTACCAGTGA
GTTGTATACCTTCCCATCATTTCTTATAGCTCACTAACAT
CTTTTTCTTTCAGATTGAGGAACTCCCTTTAGCATTTCTT
GTGGAAAAGGTCTGGTGTTGATTAAATCCCTCAGCTTTTG
TTTGTCTAGGAAAGTCTTTATTTCTTCATGCTTAAGAGAT
ATTTTTATCAGACATACGATTCTAGGGTAAAAGTTTTTTT
CCTTCAGCACATTAAATATGTCATGCCACTGTCTTCTAGC
CTGCTGGCCTGTAAAGTTTCCCCGAAAAGTCTGCTGCCAG
ACATATTGGAACTCCATTGTATGTTATTTGTTTCTTTTTT
CTTTCTGCTTTTAGGATCCTTTCTTTATCTTTGGCCATTA
GGAGTTTAATTATTAAATGCCTTGAGGTAGTTTTCTTTGG
GTTAAATCTGCTTGGTATTCTATAACCTTCTGGCACTTGA
ATGTGGATATCTTTCTCTAGGTTTAGGAAGTTCTCTGATA
TTATTCCTTTGAATAAACATTCTACCTCTATATTTTCGTT
ACCTCCTTTTTATGTCCAGTAGCTGTTAGATTAACCCCTT
TGAGGCTATTTTCTAGATCTTGTAGATGTGCTTCATTGTT
TTTATTATTTTCTTTTGTCTCATCTAAATGGTATTTTCAA
ATAGTCTTACTTAAAACTCACTAATTCTTTTTCCTGATCA
ATTCTCTATTAAGAGACTCTGATGCATTCTTCAGCATGTC
AATTGCAATTTTCAGTTCTAGAATGTGTGATTCTGTTAAA
TTATTTCAATCTTTTCGTTAAATTTATCTGATAGAATTGT
GAATTTCTTCTGTGTTATCTTAAATTTCTTTGAATTTGCT
CAAAACAGCTATTTTGAATTCTCTGATACAGCATATATCT
CTGTTTCTCTAGGATTGGACCCTGTTACATTATTTACTTC
ATTTGGTGAGGCCATGTTTTTGTGAACGGTATTGATGCTT
GTAGATGTTTGTCTGTGTCTGGGCATTGATGAGTTAGGTA
TTTGTTGTAGTCTTCACAGTCTGAGCTTGTTTGTGCCTGT
CCTTCCTGGGAAGGCTTTGTGGGTATTCAAAGAGACTTAA
GCTGCAAACCCAATAAGTATATGTTTTGCAGACTTGTAGA
AGTGTACCACCTTGGTGATCTTGTATAAGATCCGGAATAA
TTCTCATGACTACCAAGCAGAGACTTTTGTTCTTTCTGTT
GCTTTCTCCCAAACAAATGGAGTTTCTCTCTCTGTGCTGG
GCCACCTGGAACTAAGTGTGTGGCGATGCAAGCACCCCTG
TGGCCATCACCACTGGGACTCTGCTGGGTCAAACCTGAAA
CCTGCACAGCACTGGACTTTGCCTAAGGTCCTTCCCTTCA
AGGGGAGTGAGATTCCCCAGGCCCTGTATGTGTCCAGAGA
TGCTGTCTGGGAGCCAGGGATTCGAGTCAAAAACCTTAGC
AATTTACCTGATGTTCTAGTCTACTGTGGCTAAGCTGGTA
TTCAAACCACAATACAAAACCCTTCGTACTCTTTCCTCCA
CTTTCCACAGGCAGTGGTTGTCACAACCACCGCTGATCCG
CAGGGTGTTCTGACAAGATATATTTAATAGGATTCTCCCA
CACAGTACACAAAAATGAGTAATTTGCCTAAGTCAAAGAC
AAATGTGAAAGGCAAAATTTCAGAGTTTCAGCAGAAAACT
GAGTTATGGAGAGATTCCCTAAACCAAACAAAGTAGCAAA
AACTTTTAAAGGAAGTATTTATAAATCTAGTTACATTCAA
AGTAAAAGTTCTGTTCGAAAATGAAATCATATGAAGAATA
TATAAACTTTTAAAACTCAATAAGGAAGTGACAATAAGTC
TAGAAGATGAAATAGCAGAAGACATGCTCAGACATTTCAT
AGAAGACATAGCAATGACTCATGAACAAATGAAAATGCTC
ACAATCGAGTCATCAGAGAAATGCAAACTTAAAATAAAAA
CGAGATACTTGTTTATATCTAATATATTGAAAGAAACTTA
AAAATCTGAAAATGATAGGTATGTGGAATAATAGAAGATT
TGAAATCTGCCTGTGGGAATGTAAATTGGTACATTCTCTT
CGAAAAGCCTGATGATATTACCTAGTAATTTGCACATGAT
ACAACACAGACCTAGAAATTTAGCTACTAAATATATACCC
TCTGGAAACCGTTTTCATATTCACAAGAAGAATATGAACA
TAGTAACATTGTTGATTGTAAGAAAAAAATTGGAAACCAC
CTACTGTCTGTTAACGGAAAAATAGATATACCCATTTGGG
CAAATTCTTAAAATGGAACTGTGCACAACAGTGAAATTGA
ATGAAATATAGCTACAGAAGTTAACAGACCCTCAGAAGCA
TAATGTTGAATAAAATTCAATAAAATAAAGCAAGTCAGTG
GATAATTTATACATTTTTATTTACCAAGCTTTGAATACAA
ACAAAACTAAACAATATCTCATTTAAGGTTGCAAACTGGG
GAGACAAACAACAATGAAAAAAATGACAAGTACAGAGCAC
AAAGTAATGGATACCTTTGGTGGGTAGAAAGGACAATTAA
ATTGGGGAGAAGCACTCAAAGGGCATCAACAATATTGCTA
ATGTTCTGTTTTGTAAGCTAGTGTCTTTCAATGTATGTTT
ATTAGACATACTATCTGAAATAATAAAACACAGCTAGTCA
TAGAAAATTTGAGTTTTGAGGTGGAGCACTCTCGAGCGTG
GGACAATGACATAATGATTTAGTTTTGTATATTGATTTAT
GATGATGGTAAAATAACTAATTGGGTAACAGTTCATATTG
TTAACCTGAAGATTTTGGCACTGTCAATAAAATTTATATA
GATTGAGTGACTATCACCATAAAGTTGATAGGACACCATG
AGAGCCCCTGCGCCTGCCTCTCTTCCTTCTCCCTGCACAT
TGCATGGCTAGCTCCTTCAAGGTCTTCAAATTCCAACTCC
TCCGAGAGCTCCGACCTGTCTAAGCTGTTCACATGTGTTC
TTTCCTTCTAATTATTTGCTTAGCTTCTAATTTGATTGTA
TCTTAGCATCATTCTCAGGTTATTTCATATTTTTGTTTGA
TCATCTACCTGTATGTTATCTCCATCTTCCTGTAGACAAT
AAGCTCTAACAAAGAAGAAAATGTCTATTTCACTTGTAGT
TGAATACCTAAATCAAAGCCTATGTATAGACATTTCTGAA
TACACGTTTGCTGAATAAGAGAATGATGACTGTGGTAAAC
CAATAAACACCAAGAACAAAGAGCTGACTTTTTCACTTCC
ACACATCAATGGGAGCAAGTCCAAACTAAGTCCCTGAAGG
GTGGAGTTTTCCTCAGTGAAATTGATGTGCCTTTGTTTTA
TGGAAAATCCGGCACCCAAAAGTCACAAGAGATTAGACAC
CAGCCGTTTTTAATTGCTTCCTTGTACAGTATACTCCCTT
GTAGACTGAGGTTAATGGCATGGTCTATGAGATCCTGCTG
GAATAACAGGGTCACTGACAGTACTCTTTTCCTATGACTT
TACCAGAGTTGCTGCCACTTTTATATCTAATTTTGTTTTC
AAGTAGAAGGTTAGAATATTGAACTCCAGAGTATCTCATA
CTTACCTTCTTATTCCATTAGTACATGTGTGCTCTTAATT
CCCTGCACCCACAAGCAAGGCTGTCCACAAGCCATATCAC
AGACTATAACAGGACATTCCTTTGTATCTGCATGAGGGCC
TCAGTATTCATAGTTCGGAGTAGCAAGCCCCTAATTTCCC
TGAAAGAAGCAAATTCGGAATAAAAGTAAAAACGCAGACC
ACATAATCACCACAATAATGACTACATCTATTTACTAAGA
AAAACACCAGGATTCAGAATTGGGGGAATTATCCCAGACT
TTCACTGATTGCTCTCACTGTTGGTTGGTTCATCACAATC
TTCATTTATTTGTTTGGTTGTGATTGTCCTCCTCCAGTGA
GATCCCTTTACCTGTTACCTAAACTAGTAACTTCTAGTTA
ATCTGTTGTGCTGAACGAGGCAACAAAGGTACTGATCATG
TAGACGATTACACTAAATAATCTGATGACCTATCAATCTC
CGTGGCTAGAAAGATTGAGCTTAACATTTTCTAATTCATT
ATGGACTTTGAATATGACAGCATAATTCTCAAAATAAATA
CTTTTTTATTTTAACTTTACTATGCTATAGATATTAATAT
GTATTTATAAAATGAACTCCATGCATTATGAATTTTTTTA
AAAATAGAACTCTCTAATTATGTTATATTAAAACATTTAG
GTCTACCTTTTTACTTCATTCACTTTTTTTTTTTTAACTC
AACCAGTGTTATAAAATAAAAATGGATTTCTTTAGCCTGT
TGGAACTGGAGAGAGAGAAGAGCTTTGAAGTTGTCTGTTC
TATTCTATTGCATTTATTAGTAATTGGTTGGCTTGCATTT
ATATACACATTAAGCAATGCAAAAATGCAATGTAAGTAAC
TTGTTTTGGTGAAAAAAATAAGTTATTTTCTTAGCTTATC
ACAATTATATACTAATTTTGATGTGATCCTAGAAATATTC
TGGTTGGCATTCAATTCATATAAGTTGAAAGCAACAAGAA
AGTTCTCACCAAATGCTTGCATTACTATACAAAGTCGGGG
GTGTGACAATTGCTCAGTAATGTTACATGGCTACCTTTCT
AATAATAATTTCATTTTTCTTGATTTTATGCTTGTTTCTG
GGTTACTGATGTTTTATCTCAGGACATTGTAACTGTTTTA
CAGGTGAGGAAATGGAATTGAATGGAAGTTAAGCAATGTG
CCCAAAGCTTACATAATTATTTATTTATTTTTTTTTTAAT
TTAAAGCTTTAATAATTTCAGAAGTACGAATACTAACAAT
GTACTTAAATGTCTTTTACATGTATTTAGTTTAGTGCATT
TGGGAGGATAAAATTTTATTTTAACATTTTATTTTTTTCT
TTTTTATTATTATACTTTAGGTTTTAGGGTACATGTGCAC
AATGTGCAGGTTTGTTACATATGTATCCATGTGCCATGTT
GTTTTGCTGCACCCATTAACTCGTCATTTAGCATTAGGTA
TATCTCCTAATGCTGTCCCTCCCCCCTCCCCCCACCCCAC
AACAGTCCCCAGAGTGTGATGTTCCCCTTCCTGTGTCCAT
GAGTTCTCATTGTTCAATTCCCACCTATGAGTGAGAACGT
GCGGTGTTTGGTTTTTTGTCCTTGCGATAGTTTACTGAGA
ATGATGGTTTCCAGTTTCATCCATGTCCCTACAAAGGACA
CGAACTCATCATTTTTTATGGCTGCATAGTATTCCATGGT
GTATATGTGCCACATTTTCTTAATCCAGTCTATCGTTGTT
GGACATTTGGGTTGGTTCCAACTCTTTGCTATTGTGAATA
GTGCCACAATAAACATACGTGTGCATGTGTCTTTATAGCA
GCATGATTTATAGTCCTTTGGGTATATACCCAGTAATGGG
ATGGCTGGGTCAAATGGTATTTCTAGCTCTAGATCCCTGA
GGAATCCCCACACTGACTTCCACAATGGTTGAACTAGTTT
ACAGTCCCACCAACAGTGTAAAAGTGTTCCTATTTCTCCA
CATCCTCTCCAGCACCCGTTTTTTCCTGACTTTTTAATGA
TGGCCATTCTAACTGGTGTGAGATGGTATCTCATTGTGGT
TTTGATTTGCATTTCTCTGATGGCCAGTGATGATGAGTAT
TTTTTCATGTGTTTGTAGAGCTAAAATTCAAAACCAGGTC
TGTAAACTTCAGAGCTAGAGCATTTATCCAATATATTATA
TAACAGGGGTTCAATAAATCTTTGTTATATTTAAGTGAAT
TTTTCTACCCAAGAATCAAAATATCAAATTATAAGCTGAA
AGGATTAAAGAAGTGAATTAAGAATTTGAAAGAATGGCAG
AATTAATGGTCACATTATAATGACCATTATATCTTTGTAT
GTGGGGTGTGTTTGTGTGTATCTTCATATTTTGCAGCTCC
CAAAATTCAGAGACTTTTTCCAATAAATATCTAAGAGGCA
ATGATGAAAAGTGTAAGCAGCAAGCCAAAAAGCATTTGGT
GCCGATGATTCCAAAAGGCAAAGAAACAAGATTACTTTGA
AATGAAAATATTCACATCTTTTAAATGTGTTCTCATAGTT
CCCAAGTGGACTAATAATTTGCTTGATTTCTTTCTTTTAC
TCTGAAGCTGCTGATGAATTGATTGAAAATCATGTGTACA
ATACAGCAGGTGTTTCTTGTTTTTGTTTTGTGATAATACT
CATAAAGAAGTAGTGAAAAGAATTACGAAATGAAGATAGT
CTGAGGATAACGAACAGAGCTTCTTTTCCCACAACTGGTG
CTCTGTATTCACAAAAGCATTATAGTTGCATGAACCACAT
ACTGAGAAAACAAAATGCTGGAAATAAGCTAATATTGAAG
TATGTGTTTTGAAACATCTAACTTGATGAAAACAATATAT
TTATTCATTTTATTTCATTTACTTAACATTTTATTTCTGT
TTTGGGGTTTTTATTTTCAAAAACCTGCTCATTTTAATTA
TTTCTGTGATGATCATATTCTTCCACACCAAGAAAAAAAT
GTATCCTCACCTTACTACAAAACATATGTGCACACACAGA
CAGGCACACAAATAAAAGGTACACACATCAATACATGTAC
ACATGCTTACAACTATACACACATAAAAAGCAAACACATA
GGCACACACATAAACCTCCCCCCAACAGATACATACATAT
TCACTTATGCTCACTAGATTAGATACATACATTTCACATA
TGCTCACTAGATTGGGAAAATCACCTTGATATAAATATAA
TTTATAATTGTTTAACAGCTTTATATTTTAAAAGTATCAA
CTACTCTAGTAAATGACAAAGAGGCCTTAGAATAAAAACT
TTTAATTTCAGATTGTTCACTTACTTTTTTTAAAAAATTG
AAATTTGGCACATATACAGGAAAAACAAAATGAATCTCAA
ATGTAGGCTTTTTTTTTTTTTAAAATGAGGCCAACATTTG
TCTAAACCTCATCAAAGTCAATAAACAGAATACTTTCAGA
GCCCCAGAACTGCTGACTCTTTTCTCTCCTTATAAGTAAC
AACAATCTTGAAATTTGTGGTCAGTATTTTCTTTCTTTTT
TATATAGTTTCACTGTGTACAGATGTCTGAATAATAGTGA
CAGTGTAGTCTCGTTTTGACATTTATATTTCTTTCACAGA
GTACTTTTTTTGTATTAATCTCATTCCCTTAGTGGTACAT
ATGTGTGATTTATCCACATAGCTGCATTTTTCCTGTCAAT
TTCCATACTATCAAAGCTAACACTAAACTATATTATTTAT
CCATTCTGTTGGGTTTGGATATTTGGATTGTTCCTAATTT
TAAGTTACTATGACATAGCTGTGAACATTTTTTTAACCTG
TCTCTTAGTGTTGCTGTGCCTGCAATCCCCTGGGTAAATA
ACTAAGAAAGGAATTACTCAATCATGGGTAAATTTACCAT
GTAAATTATTGTACACATAGGGATATTTTGAGAGTTAAAG
GGCGTTATCAAATACTTGACATTACATAAATCAAATTGGT
ATTTACTAACTTACTTGGAGTGAATGTTTGTGACTCCAAA
ATTGACGTGTTGAAATCCTAAACCCCAGTGGGGTGCTATT
AGAAGGTGGGAAATAGGGCAGTTTTTAGGTCATGAGGGTG
GAATTCTCATGAATGGGGTGAATGCCCTTAGAAAAAGGAA
CTCAGAGAGCTCTCTTGACCTCTTCCTACCATGTGAGGCT
ACAGCAGAAAGACAGTAGTCTTCTGAGTGAAGAGGCCTTC
ACTAGAACCCAACCATGCTGTATTCTGATCTTGGAATTTC
AGCCTCCAAAACTGTGAGAAATAAATATCTGTTATTAAAA
ACCACCAAGTTTACGGTGCTCTGTTATAGTAGCTTGAACT
AAGATATTGGCTGATAAATTGATTATTAATATATCGACTT
GCCAATTAGTCTTATCCTAAAAGTGTTTTCAGAGATCAAA
TTATTTCTAAAATATAATAACATTTGTATACACGGAAGAA
AATTAGGACAAAGTCCATTCATTTAAATGGGCTTATGATA
GATAAAATAGTTAATCATATATTAGAGATATTAACTTACA
GTAATCAATTGATTCATCACCATTTGTGTATTACATGTAT
TTTTTTCAACTTGGTCTTAATATTTTTGGACTTTTTTTTC
ATAAAATTGCTTTAAGTTTGAAATTTGATCTTGTGGGTTA
ATAAATTTCAAAATTTTCGACTCATCTATAATTGAGAAAA
ATATATCTTCACAGATAATTGATATAAATTCTACACTCAG
AGAAACTTTTGCTCTCTGGAGAATATTGTGTATTGAAAAT
TTTTAATACTGTAGCCTAAATATTTTTACAGATATTGTCC
TTCTATGTATACCTTTCTTAGTTTAATTAGGAAAAAGCAA
TTAAAATAAATTGTTGTGTTTATGCTGCAAAATCATAGGC
CTTCCTGATTTAATTTCATTCTAGTAAATATATCCATTTA
TTTTATTAAACATAGAAACTCCAACAAAAATTTTCTCCTG
CAAGTCAAAATATTACAGAAAAGGATTATAAAATTGACAA
ATGAAATTATATAACACGTTGCATGTCCTCTGTTTAATCT
GTTCAGTTTCTCTCTTGACTTTGTCATATATTTCTGCTTA
GGTATTTTGTTTTCAATGATTCAGTAGAAACTTCAAACAT
TTTGGTACTATATTTATAGAAAAAATTTATTAAATATTTT
TACTGGTTTTGCAAAAACAAAGGATACTCATCTTTAGATT
ACCCACATACCAAAAAGAAGCTCAATACAATTGTCACATG
TTTAGGTTGATTTATGAAATAACTCTTTACATGTTCAGAT
ATTTGTAAAATCCAATGAGTGCAGCACATTTACCATGCTG
AAAAATGATTTTTTGGTTTGTTTCCAACATCAACTTTATC
ACAAAAATTTTGTAGTTTAGGTACTCAAATTGTGTGTATG
ATAAAAAAAAGACAACTAGAGTTTCTATTTAGCCATTGGG
ATATTATAACTTGCTTACATTCAATTAAGAATTTTGTATG
CATTGCAAATCCAAGTACATTTCTGCTTCCCAGGTTTGTT
GAATTAGCAAAAAAATCGTGTTTACCGTGATGCTGTATTC
CATCAAAATTTATATTTTTATTATTACCACAAAATAGTAA
TTTTATTATTATTTAGTGTTAAACTTTTTGATAAACTTAT
GAAAATATTTATTGTAAAGTTGGATGTTTCACCTTGTCAG
AATGAACTCCTAAATAGTTTTATCTTTCCTCTACTTCATG
AATGAAAATTTTAAAAATGTAAAAACAGTTTTATTGGAAT
AAACTTAACCAATTTGTATTTGAAGCATTTGATGAAATTG
ATAAAACCAGGAATCTTTGAACTATAAAGTTTTTCTACCA
ATGAAGTTAATACCTTAACAGTTATTACTTCAGTTTTTAA
TAATTCACAATAGAACATGGATGCAAGCAGAATTTAAAAA
ATAGTCATCTGACCTAAATGAAAAATTCAAGCTTCACAAA
CTTATCTGCTTTACATGTAAATGCGTCTTCTTTATTTTTA
AGTGTTAAATAATCATTTTGAGGGCAGCCTTGTAAATTTA
CTAACTTTAAAGTGGATGTTGAGTTTCCTTCAACAGAATT
ATGTCATATTGTTTTTTTAATGTGGACAGCAATGTTGCTA
TAGCACATAGGAAGATTTTAAGTATTCATAAATATTTTTA
AAAAGTTTCTGCATTTAAACGTTCTATGAAATGGAAATTT
CAGACTGGATGTTTTATTTATATTACTCTCAGCTCATATG
TAACTTTTGACATTGAGTCATTTCTCTTGAAAGGGGTTGC
TGCCTCATATCAAACAATAGAGTGCATAAAATAAATAGTT
GAAGATATATGTCATATGATAAATACTAAATACTAAAAGA
ACTGTAGCTAGAATATTCAAATTGTTTTTAGAACTCTATG
GCAGGATGTCCCAGTCTCTATTTTCCACATGTGTCACTTC
TATCTTAACTACAATTCCCTATATTTCCCACTGACCTCAC
CAATTGGTTGCCTACAAGCTTTTGAATCTTGCAGATTGCA
GTACTGGTTCAGGGAGAACTAGCTGGTAAGCAAAGTGGCT
GCAAGGGCACCAATATTAAACACCACTCTGACCACTGCCC
TAGCCGGAAGGAGTTAGCTGCACTTGGTTATTATCAGTGA
ATGCACTTTATACTGTTACTGAAAGTGAGGTATTAGCTAT
AGCGTATCTGGAAAGAGTTGAGAACTAGAGATTAGTTCTC
ACTTACTGTTTTTTTCAGGTTTCAGCATGTGTTCACATAA
GAATTTTGTTTTCTGCTAATGTGTCTCATATATTGGTAGA
AAAGAGCATATGAGAAGCTGAAAATACAAAGTGGAGTTTT
CTCCAGTCCATCTGGATTATTTAAGTGCAACAATTAATAA
AAATTTTTGTTAAAAATGAAAAGAATACTGGGGCAAGTAC
AAAATGAGATAGAATGTTAGGACTACAAATGACTTGAGAC
TGTGGGTAAACTAGGTTTATGTGTATCATCAGCATTCATA
GATGATTCCAGAGTATTCCCAAGTGTATGCATAAGTAGTC
CCATTGCTTTATATATTTTTTTGAAGTAGTGGAATGGGAC
TTATCTCATTTGGGGTTTTGTTTTTAAAGTTCATTAAATA
ATATATGTCTTATTTTTACTCTCCATTTCACCTCTCCAGT
TTCCTTTATGTTATCAAAGAAAAACACACTTTTAAATTAA
ATTTATCAATATAGACTTCAAAGCATTAAGAGGTACCAGT
TAGTACATTGCTTTAAAGCTAGGCAAAATGATTAATAATA
TCAATTATTGGTAAGTGTATAAAATAGAACAGCCTTTTTG
AGGACAGTTTCACAGTATATATTCCAGTTACAAATATATA
TCTTTCATAAAAGCATTGGCTTCATTGCTGTTTATCCCAG
AGAACTACTTATCCATAACCCAGAGGCTGCTTCAAACATT
TGGTTAAGAGCTATAATATGATGATTTAATACCGATAAAA
CCCCTTATATGCAATATTTAAAATGAGTTATGTTGGCTAG
ATTTTTGTTTTAGGAATGGAAAGATAGCCAAAGTAAGTTT
TTTAGTGAAAAAAACAAAGTGCAGAAGATACATTTACAGA
AATACAGAAGAGAAGCTTTACCACAAAGGAAATGATGTGT
AAAATGCAGAGAGCCCTTCACTTGCGTGGGGCTTGGTCAA
GCCTTTAGACCAAATTTTTCTTCACTCTCCACAAAACCTA
AACCTCTCCTAAAACATGAAAATTATAGCCACATATGTGA
AAAAAGGCTCTCATAAACAAATGTGTATTCCTCTATGTTT
GTGTGTATATAAATAAATATATATATATATACACACATAT
ATTCCATCAAATAGATCAGAAAGAATATATGCTGAATACA
TAAGAGTGATTATCTTTGGAGTGGGTATTTAACTTTTAGA
GGTCAGGGTAGAGCTAGGAAAAATTTGATGGAGATTTAAC
TGTATATATCATAAGATTTCTGTAAAATAAATGTTTTATT
ATTTATGTAATTTAAATAAAAATGTAAATTTTAGGAAGTC
CAAAAAGGCAAAAGAAAATCTTTAGCAGAATCTCATTGTC
TTGTCAGGTATAGAAAGGATGTAAAATCAATAGAACAATT
ATTAAAAATAAAATAGAGACATTGAGGACATTTTGATAGT
CTGAAATATTCGTCTAAAAGACGCTACAAAAGATGAAAAT
AGAAGGAATAGTTGGAAACAATATTCAAAAGGATGCGGCC
TGGCCATGATGGTGAAACCCTGTCTCTACTAAAATAGAAA
AATTAGCCAGGCATGGTGGCATGTGCCTGTAATCCCAGCT
ACTCAGGAGGCTGAGGCAGGAGAATCGCTTGAACCTGGGA
GGCAAAGGTTACAGTGAGACAAGATCATGCCACTGCACTC
CAACCTGAGCAACAGGAGGGAGACTTCATCTAAAAAAACA
AAAAAGCAAAAAAAAGGATGAAGACTAAATGTCTTTTCGA
TAATAAGTAAATATATATGTTTTCAGACTGAAATCAAAGA
TGATGGCAGAATGAATTCTTGCCACCTATATTGTAACCTG
CCTATTGTCAGACTTTGTAGTCTGTCTGCTTAGAGGGAAA
GTGTACTTTCCTACTCTGGACTTTGGCATTGGCCATGTGT
CTGGGTTTGTCCGTAGGTGGAAAGATGTGAAATATTTTTC
CTGACCCCAAGCTACAGCTTCGTGATATGCCTTGCCAAAT
CCTGACTAGGTCAGAAGATCCCCAAACTTCCTGTGAATAT
ATGAGCATGAATGAATGAATGATGATGTTTTAAACTGTTG
TTTGGGATTTGAGTTTTTTACATAGCAATAGCTCTCTGAT
ACAGGTATCATGCAAGATAACTAAAATAAACCCACACGTA
GACACAATGCAGTGAAATCTCACAGTATTAAGGATAAAGA
AAAAAGTTTCTTAAAAACTACCTAAAACAAGATTGTCTGC
AAAGCCACAGCAATGACAGTGATAGTAGATTTGACGTCAA
AAGACAATAGATATCTAATTTAGAAATCTATTCACAGGTA
AAATATGCTTTAAGAATGAGGGGGAAAAAAAAGAATGAGG
GCAAGGTAAAAGAGACTGAAATATCCAGAGTTTCATACTA
AAACTACTACTGCTAAAAACTACCTGTAAAAAGGCATCGT
GGTTAAAACAATAATTATATGTTATAAGCTTCGTATTTAA
AAAATCCAACAATTTTAATCCAAACTGATAGGGAAAGTAT
TTAATAAAAATTGGAGAAATCCTCCAAGAAAATGCAATGA
TGGTGACATTGTGGAGTTAATATGTGCAAAGTGCTAAGAA
GAATGTCTGGAACATAGTAAGGACTACCTAAATAAAACAT
TTTAAAAAATAAATAATCCTTTGGGATTTTGAGGATGTAT
TTACTATTATTATATTGATTTTAATATTAGTCTACTGGAA
ACTGATCAAGCAAATACAAAATATTAAGTGTATAATAGAT
TTGAACAATATAATTAAAAAACAAAAATACACAGAACACT
GCGCCCTATAAATGTAGATATTTTCTTTTCAAGAAATCAC
AAGACATTTTCTTTTTTCTTTTTTTTTTTTTTTGGTTTTA
AGGAGCAGAGAGTTTAATAGGCAAGATAGACAGGGGAAGA
AGGAAGGGAAAAGCTCCCCTGAACAGAGACAGAGGGAGGG
GAGCTCCAAAGCTGAGAGAGGGAACCCCTTCTTTTTGGAC
ATTTTCAAAATTGATTACATTCATGGTCACTAAGGAAGTC
TCAGCTAATGTCAAATACATGATATAATGCAGACAAGTGT
CTCTCACCACAATTAAAATACATACCCACATTAAAAACAA
TAACACCTTATATATTTTAAAACAATATGTAACTAAAGAA
TTCATGAATTACAGTGGATATCCAAATGAACTTAAAGCCA
AAAGCAATAAAATTCTTATTCATTAAAATTTATGAGATAA
AGTAGTATTTACAGAAGAATGCATAGCCATACCCACATGT
ATTAAAACCAAGACAATTTTAATCGTGTGTGTGTGTGTGT
GTGTGTGTGTGTGTGTGTGTGTATAAAACTTATTGGTGTC
TATCCAAGAGAAATATTTATCCATAATACACAGGCTGCTT
CAAACATTTGGTTTATATATATTCCATTCTAGAAGTTAGA
AGTAAAGAAAAGACTTAGCACAAAAATATAAGTAAAAAAG
ACATACATTTATGACATATATATGCCATATATATGTCATA
TATATAAAAAAATAACTGGGTATTCCATTGTAGAAGGTAG
AAATAAAGAAAAGAATATATGCAAAAATCTAAGTTAAAAA
GACAAGAACATAGATAAGCATACACACAAAATGTAAGTTA
AAAAGACAAGAACATAAATAAAAACAAAACAAAAAAGATC
AATGAAGTCAAAAGCTGACTCTGAAAGCTCTAATAAAAAA
TACCAAATTTCAAGAAGGCAGAAACCAGATGGTACAAGTT
CAAAAGTTGCAGGCAATAATAATTATTCTTATTTACAAAT
TGAATATAACTTTAAATTTGTAAAGAATTTCCACTTAACA
TTATACCCCTTAAAAAAAGATGATAGGGTTAGATGAATTT
TATAGCTCATCCTCATTCTTTTCTAGAGAATAGGAAAAGG
AGGCTGGTGCCTGTGGAACCACCATATTGTATAACTGTCA
ATAGTTATAGGTCAAGGAGGAAGAGAAGACAAACACACAA
CACACTGGGGTGAGTAAGAAAAGTTTGGCTAAATTACCTA
ATAGATATTTAAGGAAGTTTCTATAGTGAGGATACAGATT
TAAAGGGATCACATTCATCCATTCATTCGGTCACCAAATA
TTGATTGAACACCTATCGAGTGTGTGATTTTTTTTTAGGC
AGAAATTTCTGAGTGTCTCACATCTCCACAATAGAGGAGT
TAACTAAGAGACACAGATCCTACCCTGACGGAGCTTACAT
TTTGGTGGGCACGTAGGACTAAACAAAAGAGAGTCTCTAT
CTATATTTTTACCTCTGTCTATATTTACCTATATCAGCTA
TCTAAATCTATATCTATCCATTCTCTCCATATTTAATGGT
ATATATAGAAAATATAACATTAGAATATTAGAGTATCAAG
AAGTGATAAATGCTCTGATGACTTATAAAGCAAAGTAAGG
GAATAAAACATCACAAGGAGGGCTACTTTAAATCCTTTCA
CATGAGGTGCCATTGAGCAGATAAGTGAATGGGGTGGAGG
GTTTGTGGTACTATGGGAAGAACACAGCTGTGGGGAGATC
GCTGAGTCCAGTGTGGCTTGGCCTGCTGGACCCCTTCGAG
GAAGAAGTTTTGTAGTGGTGAATGGGAGGAGACAAACCCT
AGAGGCAGCCAGGGCTTTATCACAGAGTGTGTGTAGTTCA
TGAGAAGGACTGATGGAGAGCGAAGAGGTGGATTGGAGGT
GAAGAGTGATGTGATTTGTTATGGTTTCTCAAGGATCGCT
CTGGATGTTGCCAAGAGGGTGAAAGCTGGGAGACAATGGA
GGAAGCTACCGCAGGAATCTGGGTCTATAGTGATCAGATC
CCTATCTGCCCCTCCAGCTTGACCTCACAACCATCTATCT
GAATAAGTAGGCATGTATGTGAAGGCTCTTATTAAAATGG
CCCCCTTACCCTTCCTTTCAAAAGACCAAATGTTCCTGGC
ATTTTTATACTACTTTTATTCTCATTATTTAATCACTTGA
CTTGCCTTTCTTTGAAACCTGTCTAAATTATGCACATTTA
TCTTAAATTCTGTGCTCTAAAAATAGAAACACAACTCAAA
GAGTGTTCAAAGTAAAATCAAGGAAATTAAGCTCAAGATG
CAACATTTTCAATCCTGAAGTTAAATGTACGCTGATTAGT
CATACAATTGTCATTTTTTTAAATAAAAGTTTTGGTTGCT
GGTGGCTTTGTCCCCTATATAAAGGTGTTATTAATTTGAA
CATTTTTGCCATAGGGAGGCTATTGTCTTAGGTCGGGCTT
TCCTAGAAAGAGACTCAGAGAAGGAGACTGTGTACTGGAG
GTTTATTGTGAAGTGCTCTTGGGAATCACAACTGTAATGG
AGTGAGAGAAACAGGACTGGGTGGAGAAAGAAGCTCACCT
GCAATGTAATTCTAGCCAGGGTCGCAGCAATTTTAGAACC
GTTCTAATTTGAGCCAAGACATTTCTTCATATGCCCATAT
CTGCTAATCAATGGATTCTGCATGTTGCTGGATGGAGCTA
TAACTTCCAGCAAGGCAGCTGCCTTTTGACCTGAGAGCAT
TGCCTGGAGAGAGACTCAGACACGAGTCTTTGCAGCTGGA
GAGTGAGCACCTCGGTCCTAAGGAGGGGATCTGGGTAGCA
CAGCATCTGTTATGGCTGCTTACTGATTCCTCATTGTGAG
CAGTGGTGATAAATAGCATTTATCTTTTTGTGTGTCTCGT
CATTCCGGAGTTAGTTATACTCTAAATCTGACTGAAAAGT
TGCTCTGCTTAACTACGCGTTCCTTGCAATTTGCCAAGGC
TCAGCATCATTCTCATCTACTCTGAGGATGCTTTCTTTCT
AACCATGTCTTGTGCCATCTGCCAAATTCAGCGCTCCCCA
CCTCTTTGAACCTTACTATACTTTGATTCTTTGTTTACAA
CAGGATGGAACCAAAAGCCAGAGAACCAATTAAAGATCTC
TCTACATTGGAAGCAATGCATCAAACAGTATAGAGAAATT
CTGTCACACTCCTTTTTGTTCTGCCCCATTTTCAACAGTT
TTCATGGAGGTGGGAAGCTTTAATTGTCGTAGCAGTTCTG
AGCTCTGCAGCTGGTATTTCTTATTAAGTGATTGTGGTGG
GGGTGGCCGGGAAGGGGGTCGACAACAAAGGGGTCTGGAC
TTGAGATCCAGTTGGGAGAAGCAAGTGACCATTCCAGCAA
GGTGCCAGAGTGGTCTAACCAGGACATGAAATTTCATTTT
TTTTTTTTTTTGACTGATTTTGGATGCTAAGGACATCCTT
ATCTTTATTCATGAAAAAATGAGGAAGAAGAATTCCTACA
CAAAAAGCTCTTAAGTGAGGGATAGTATTTATCTTCCATG
AATGAAAACAGGAACAGCCTATGGTGAAGTTTTTATATCT
TGCTTAATAAAAATTGTAGTTACATTTCTATTTATTTCAT
AAGCTCTTGTAAGAAGAACACTTCATTACATATTGGTGTC
CAGAGTGTCAGCCTTGATTTTTTTATTTTCCTAAGTGCTG
TGAGTGCAACTGGCTGTAGCCAGTGTCATGGGAGGTAGAA
GAATTTACCAAGACAGACAGTCATGGGTAAGGAAAGGCAG
ATTTATTAGAGAAAGTACAAAGATTGCAAGAAAACAATGG
GCAGTGCAGCAGAGAGAAGTCTGTCCACCAAGAGGCGGGG
GCTGGAGGGAAGTTTTATAGGGTTATGCTGGAGAGGCCAC
CTGCAGAATGAGATCCTGCTGCTGGGGCTACTTGCCAAGC
AAGGCATTTGGGAACAGGATGTCTTGCCAACAGGTTGTCT
GTGATTAGCTGTTCTCTCAGAACAATGGTTCTCCCTCCCT
GGGGTTCCCTCCTCATTGTTGCTTACTTATCTTATCAGGA
CACCACACTAAGTATCTTCCACCATCACATATTGCCAGGA
AAAAAAATGATCTCTCTCTTTTCATATGGCAGTTGTGACT
ATGAGTCAGTATCAAATATCAGTAAGAACCGTATTTTGGT
CAACAGAAAATATGCCTGTCAGTTGGGGCTCTGCCAATTC
CTTTTTTTTTTTTTTTTTTTTTTTTTTGAGTCTTGCTTTG
TCACCCATGCTGGAGTGCAGTGGTGGGATTTCAGCTCACT
GCAACCTCTGCCTTCCGGGCTCAAGCGATCCTTTCACCTC
GGCCTCCCAAGCAGCGGAACCACACATGTGTGCCATGATG
CCTGGCTACTTTTTCATATTTTTGGTAGAAATGGGGTTTC
ACCATGCTGCCCAGGCTTCTGTGGTCTTGAACTCCTGAGC
TCAGGTGATCCACCCACCTCAGCCTCCTAAAGTGCTGGGA
TTATAGGCATCAGCCACCACATGTGGCCCTTGGCCAGTAA
CTTTCTATGTGATTTGAGAAAGATAACATGTAAGAAAATC
AACCAGGAACATTAAACCCAGGCTTTTATTTGGAATGCTG
TAGCATGAGAAGATCCCTAAAGCAGTGTCTACCTTGGGAA
GAAAAGGGGGAGTTTTTACAGAAACTTAGCCAGAGAGATA
AGCTGAAGTTCAGCTAATTTCAGGAACAGTTGGTCAAAAT
GGTTCTTGGAACAGGGAGAAATTACTCTTGTATTTTAGCA
ACTGTTGGTTTGGGCTGTTTGGGTTTAGTATGAAGGGTGA
GGAGGAGCTGCTGCAGGGGCTAAGATCCTTTACAAAAAAG
GGTGGTAAGGAAACCATCGCAGGGGGGCAACATAATGCTA
GGACTACAGTAGAAATTTTTAGTGTTTCAATATCTCCTAT
GTGCTTTCTGCTTAGTCAACAGAGAAACTGTTGCTTTGTT
CTGTCCTCTAAGATAGTTATATCACTTTCATCTGCTAAAG
TCTCAGACTCATTGGGCATGACTACCACTGGAGCAAAGGG
AATTTTCCATCTCCTTATGAAGGTTTGAATCTGCTGAAAT
AAACTGACAATAGATTAATAAAAGAAAAAGGCAAGTTTAT
TACCTGTATGGGGGAATCACAGGGAGTGTTTACCTAATAA
TCCAATGAACTTCAGATTCTTATACAACTTTCTTCCTCAG
GGGAGGGGGACATGGGGCAATTTTGAAGGGTAGGAAATGA
TTTTTAGGAGAGTTGAATGGGCCTAAGGAACAGACAGTAG
CTTGTGACAAAGTCTATCTAGGCGTGGTGACATTCCTCTG
TCTTCCTGTGATATAAGTTCAGTCTTCTCTGGCTAATGAA
ATTTCAGGGAGGGAAGGAAAGGCAATTGTGTTCCTAATGG
AGGAGCTTCAGATATGAAAACTTCAATGAGAGAGAGAGAG
AGTTCCACCGTATGCTTGTGGGGAGAAACAGGTCAGAAAG
TCCTGGTTCTAAAGCTGCTTCTAAGGCCTTTAATTTTCTT
TAGTTCAAAGTGCCAAAGTTCCATACTGTGGGGTATTGTT
TTCTGAGCACTTCCATCAGGACTTCTTGTGACTTTTGTCT
TTGTAGTTAAACTTCAATCATTTGTTGAGTTAGTAGCTGT
TCTGAAGCATTTATGAATCCAGAGAAAGTACAGTCAACTA
TGGAAAAAACAAGCGTTAATGTAACCTCCCAGTGGGTTCA
TCTTGCCTGCTGCCTAGACAGAGCCAATTTCTCAAGACAG
GGGAACTGCAACAGAGAAAGAGTAATTCACATAGATCTGG
CTGTGCAGGAGACCAGAGTTTTATTATTACTCAAATCAGT
CTCCCCAAGCATCTGGGGAGCAAAGTTTTTAAGGACAACT
TGATGGGTTGGGGGAGGCCAGTGAGCCAGGAGCACTGACT
GGTCAGAGACAAAATCATAGAGAGTCAAAGCTGTCTTCTT
GGGCTGAGTCAGTTCCTGGGTGGGGGCCGCAAGATCAGAT
GAGCCAGTTAATCCAACTGGGTGGTGCCAGCTGATCCATC
AAGTGCAGGATCTTCAAACTATCTCAAGCACTCACCTTAG
GGGTAGTTTAGAGAGGGTCAGAATCTTGTAGCCTCCAGCT
GCATGATTCCTAAACCGTAATTTCTAATCTTTTGGCTAAT
ATTAGTCCTGAAAAGGCAACCTAGTCCCCAGGCAAGACAA
AGGCCTGCTTTGGGAAAGGGCTGTTATCATCTTTGTTTTA
AACTTTAAACTATAAACTGAGTTTCTCCCAAAGTTAGTTC
AGCCTACGCAGAGGAATAAACAAGAACAGCTTGGAAGTTA
GAAGCAAGATAGTGTCGATCAAGTTAAATCTCTTTCACTG
TCTCAGTCATAATTTTGCGAAGGCAATTTCATTAACATAA
GAATTATCAGAAGATTTGGAATGATGCTTCTTAGACAAAA
TCCTGCCCCATCTGGGATCATCTAGGAGAATAAATCCTAT
CCGTTCTGGAGTTTATTGATAAGGCTGGCTTGAAATCCAT
AGAGTTGTGTTCACTCTCTTGATCTGCTTAGAGAACAGAG
ATTGGGAGAAGAAACATTAAAACATCATTTTAGCAATGAA
AAATCTTAGAGGAAGAGAGAGGGGAAGAGATGACAACGTA
AAGAAGAGAAAAAGATAAAAACGCCTGTCATAGTCAGAGG
CTTGTAGTATGGGTGCCATGATCAAAAAGTCTTGGGAAGA
GGCCAACATATCTACTTGGATGCTTGATCTGAAGATCTTG
GGGAAGATAGTTGTTTCATGGTGAAATTCGATTTTGGAGT
ATCCTAAGACATTCTGTTTCAGATCTCTAGTCAGTATGGG
TATCCAGAAGGTGCGTGTAGGAAACCTCTTAAACTTGGAA
GACAACGTTCACAAATTTTAAAAAGCCATTAAAAATAAAA
TTGAATTCCAGATGATACTATTTAAAAATAATAATAATAA
TAAAATAAGAGCTATTTTGGTGGAGGGAGAGTATGGGAGG
TTAAGAGCCATGCTATCATCCGTCCTCTCCAGGCCTCTGC
GTGCTCTTATAGTAATCCTTCTTGCATCTGACTAGATCCT
AGGGTTCCCTTGAACAAAACTTTGAAACCTAATGATGGAT
AATGTAACACAAATTTACATAAATATATATATATGTGTGT
GCGTATGCATATATGCTATATTATATGTGTATGTGTGTGT
GCGTTTGTAACGCAAGCTAGAACACATAAAGTGCAGCAAT
ATTCAGAAGCAAATCCTGTGGCAATTTAAAGGGAATCATT
ATTGTTACCTATGGATATGCATCATGGAAACCAAAAAATC
TCAAGATGCTGTCTATGATTGTTAGACCAATGGCAAGTTC
CAGGTGATGACAGGTGATGGTGAATAGGAAGGTTTAGTGG
AAGAGTTTGAAAACAATTTTTGGATAATCTGGTATGTTAT
GCTGAGCTATCCTGTAGGCAAAGCAGAGCCCACTGAAGGC
GTTTGATCAGAGAATAAAGTGATTAGAGCTGTTCCTTAGG
AAGGTTCCTATGGCAACGGTGTGTGGTTTGGCTTGGGAAG
AGACAGCCTGGAAGCAAATAGGCCAATTTAGAAGTTACAG
GAATAGTCCAGATAAGGTAATAGGATTTAAACGAATGAGG
TGGCAGTGAGAATAAAACAGAAGGGATATCGGAGATATCT
AAAATATCAGAGGTATTTTAGAAGTAGTAAGTCTACAACT
CATCATGAGTAACGAGATTTTGAAGGGAAAAAAGAGAGAG
GAATTTAAACACACTTTTGAGGTTGAAAAGTCAGATATCT
AGGAGGATAATGATCTCAACAGAAGTAAAAGCAACAGGAG
TAAAGTTGCATTTCCTGTGAGTGGCAGATATACCAGGAGT
TTGAATCTGGACATGGCGAGGCTATCGTCTTGTCACTAGT
TCTCACTGGTAACTTATATTGTTAAATAGAATAAAACAAA
TCATTCCTTTTAATTATCTTACATTTGGGTAGTGACTATT
AGACCTGCAGTGTGTGGAACATTATCTTCTGACAATTTAT
ATGTTTAAAATAAATTTTCTAATAGCTTTGATGAGAATCA
TCAAGGCAACCTTCTCTGTGTAGTAGGTTTACAAAGCTAT
TTATCCTGCTCTTTTCCTTTCTCTGCCACCGTGGTGTGTT
CTTGACTCCACTTCTCGCCATGTCTTCTCACAAGACTTTC
AGGATTAAGTGATTCCTGGCCAAGAAACAAAAGCAAAATC
ATCCCATTCCCCAGTGGATTCGGATGAAAACTAGAAATAA
AATCAGGTACAACTCCAAAAGGAGACATTGGAGAAGAACG
AAGCTGGGTCTATAAGGAATCGAACATGAGATAGCACACA
TACTTATGCTGTCTGAAGGTCATGATCATGTTACCATATC
AAGCTGAAAATGTCACCACTATCTGGAGAGTTCGACATGT
TTTCCTCTCTGAACCTGTTATGAACGCATTGGTTGGCTGG
GTTCAGTAATAAATATGTGAGGCCTTTCATTTCCAAAAAA
AAAAAAAGGCAATTTATCCTAATAGATTTAAGAACTCTGA
AAGGTAGAAAAGATCCCTATATTTATGTGAGAAAAATAAA
CTTGATAACATAGAAACGCAGGGCAGTACAGCCATATACT
CACCAGCTTATTTTGGTGAATCATAAAAGGACAATTGAAA
TGGAGGTGTGCTCCTCAGATAGTATCCAAATGTCCAATGC
AGCTTCTTTAGAACTCAAGCAAAAGTAGAAGGCTCTTCTC
CAATTGAAACCCTCTGTGTATCAATGGCACAGTTGCTCGC
CTCCCTACCAGGGGATAGATTCCCTCAGCATTGAGCACGA
CTTTTGTGTGTGTTGCTTCTTTCTCTACAGACACAAATAT
ATATGTAGCAGAAATCCTCAGCTGCAGAACTGTGCATTAC
ATGACCAAACGTGAGACAGAGCTTGCACTTTCTGTAGGCC
CCAAGTTAAGGCTGGGTTTTTTAAACCTCAAATATATAAT
TTAAAAGATTCTCCTTTTTCATTGCTAATGTATAAAATTT
GAAAAAAAAAAAAAAAAAACTCTGTGTTTATGTAATTGAC
AAACTTACTCAATATGTATGGCTCTTGAGATAAAAAGAAG
GATTTGTATTCTTTTCAGATAAATGCCAGAGCCAGCATCC
TAAAAAACAAATGTGCATATAGTAATCCTTCATCTGGGTA
CATGCTATCCAAAGGATAACTTCACAGTTCCATATTAGTA
TTTGCCAAATGTACACCAACTAAGCTTCAATCTCCCCAAC
ATATTCCCCCCTCAACCAACTCTCTGCCCCAACCACACTG
AATGCCCTTTCAGCCCCCTGCCTTTGGATGTGATGATCCT
TGCATTTAAGTTTTCTTCTAATTTACCTCGGAACCGTATA
TCTACTGTTTGAGGCTAAACTCAAGTACAATCTTCCCTCA
GTAGCCATAGGAGATTGGCTCCAGGACCCCCACAGATACC
CACATCTTTAGATGCTCAAGTCCTAGATATAAAATGGTCT
AGTATTTGCATATAACCTACGCACATCTTCCTGTATACTT
TAAATCTTCTATAGATTAATTATAACACCTAATACAGCAT
AAATGCTAAGTAAATAGCTGTTATACTGTATTTTTTGTGT
TTTTTTATTGTTTTCTTGTTTTTGAATATTTTTAATCCAA
AGTTGGTTGCAGAACCACAGAACCCCATGGATGTGGAGGG
CTAATTGTATTACCTTCATTGTGATCTTTCTGGGGTTTCT
TCAGGCAGAGGAATATTTAAACTAACTTGTGATTCTGTCA
TGTTTTATTTTCCACTTTAACACTTAGTGCATTATTCTGA
TTTCACATATTTATATGAATTGTTCAGTTCTATCAGTTCT
ACCTTATAATGTGCTTCTAATTCAAGGCTCGCACAGAAAC
CTATTAATAAGAGAAAAAGAGCCTTTACTGAGAAATTATT
ATATCTCAGGAATTGTACCTACATTAGCTCATCTAACTTC
AGTGCAACATCCTATGTGGTAGAAGTTGTTATCCTTGGCT
GGATGCAGTGGCTTACGCCTGTAATCCCACTACATTGGGA
GGCTGAGGTGGGCAGATTGATTGAGTCCAGGAGTTGGAGA
CCAGCCTGGGCCACAAGGCAAAACTCTGTTTCTACAAAAA
ATATGAAAATGGTGGCACATGCCTGTAGTCCTAGCTACTT
GGGAAGCTGAGACAGGAGGATCGTTTGAGCCCAGGAGGTG
GAGGTTGCAGTGAGCCAAGATTGTGCCATTGCACTCCAGC
CTGGGCAACAGAGCAAGACCCTGTCTCAAAACAAGAAAGT
TTTTTTTAAAAAAGAAGTTATTATCCTGAATTTACAGATA
GAATGGAGTTCCACAGAATCCTAGTAACTTGTCCAACCAT
GGCCACACATCTAGAGAACAATTGAGAATCAAAGCTTGGT
TTTCCTGACTGCAAATACCTTGCAGTTAAACACAGTAGTA
TGTTTCCTTTGAGAATGTTATACTTCTAGAGAGTTGTTGA
GGTAGGCATGCTTTTATCCTAGCTTGGTCAATCTCTGACT
TTTTTTTTTTTTTTTTAATACAGCTAAGGCACCCTAGCCT
AGTATGTGAATATTCACACAAAAGAGCAGGACGAAGTCTA
TTCCCACTACTAATTTCATTTGTAAAGGACTCCTGAAAAA
TTTTCCTCTAAAACATTCATTTTCAGTCAATATCTTAGTC
ACAAGAAAGAGCTTGTCTAGATGATCAGTGAATGCGTTAG
GAAGCACATTGCCTGTTGTAAGCAGACCCTCAATAAATTC
TTGTTGAATTGAATACAATAGATTAATTATGCAGAGAAAT
GTGAGTTAAAGTTTTGACATTTTCCTAAAACTGACTTATA
ATATTGCCCTCACATTGTTATAATTTAAAGATGTACTTCA
TAGGTATTATTGATTGCTTTAAGTACTTCATCTGGGCTTC
TCTAGTAAAAACATAGAGTAACAATAACTTACTTAAAGGG
ATCATATTCAGGTTCTAAAAATTAATCAATTAGCACATAT
TCAAGTTCATTGGGAGCTGAAAAAGAAAAGTGCTGCTAGA
TATGAGGGCAAGGTAAACAGATAAACTTTCTAAATTGCAA
GTACTTTCTTCTTTCTTGTGTAGTTGTACTTGAGGCCACC
AGATTCCACTTTGAAGATGTTAATACTGACAAAAATTCTG
CCCTTGACTAAACTCTACCCGGGCTCCTCTGAGCTCTCCT
TCACTGGCCCTCAATCTTGGCCTATAAACTTAAACAAACA
TTAAAATAGTGATATAGGGATTTAGAAGAAATCACTTAGG
CAGATAGCAAGGGTGCGGGAGTCCTCAGTGAGGCTTTTCT
TTTTAATGAAAAGCAGCCCCACATCATTTTCTAATAAAGA
GCAGCCTGTAAAGTTGAGCTAGAGACATAGGCAAGCAAGC
TGGGAGCTTGCACTGGCGAATGCTGGCAGGAACTAAGGGT
TAGACATTTTCAAGATGGCAGCTCTACCCTTTCTGCTAGC
CATGCGTACTGTAAGGAGCAGACAAGATGGCATGGAACTG
GAAAGCCCATTTGCACAAGAAGATTAGAGTGAAGTGATCA
GCCTTCCCCACGCACTATGTAAACGTCATATCTGATCAAA
CCAATCTATCAACCCTATGCAAATCAGACACCACCTCCTC
AAACCGGACTATAAAATTTAGTGCATTCGCCACCAGCTGG
TCCTTTCTGCTTGGAGACTCCTTCCTCTATGGAAGAAGCT
GTTTCTCCTTCTCTTGTCTTCTACCTATTAAATCTCTGCT
CCTAAACTCCTCCTGTGTGTCTGTGTCCTAAATTTTCCTG
GTGCACAACAACAAACCTCAGGGCACATACCCCAGACAAT
GTAGCCACATCAATAGTTTCTAATATCTCAAGGCCATATT
CCTAGAAAGGTCCTGGTCCTCCTAAATTTCTTGCCTAAGA
AAACTCAAGGCTGCCAAAAGCATGTACTGTTGGTTCTAGT
CAACACCTGATCATAGATCCCTAGCCACTCTTTCTTAGAG
CATTTACTAAAAAGGGCTTGCAACTATGAATTCCTCCCTT
GCCCCTTTGAGATGTATCTGTATCTTCCCAAACTCAGGAG
GTCTTCCTCAGAGGACCTGAAAGCCATCCCTTTGAAGTGC
AGCCATCGGTAAGGAGCAGGCTTTGTCTCCAGTTGCTGTA
GGATGATAGAATCCTAACTATGTATCTTCATATTATCATA
TTCATATTAGAATAGAATCCACTTTTATTATCAATAACTT
TGATAATTGTCTGTTAGCAGATACAGCAGGCCTAATTGCA
TTTACACTGATTAACCCACGATAATTTTTTACTTTCCTGA
TTCTGCTGAGCCTTCCCCACCCAGCCTCCTCCACAGACTT
CCTCATTCTTCTTTAAAATACTCAACAACCTCTGTACAAA
TTGAAGTTGAATTCAGTTCATGCTGGACTTTTTCCCCTAT
TGTGATCGTTATAACTGATTAAAATTTATCTTTACCACTT
TAACTAGTGTCTGGCCTTTTTATTTGTTTATTTATTTTTT
TGGCCTTTGACAACAGTTTGGCAAATAGTTGATCCTCATT
AGACCTAGCTATGGGGAAACTAAATCTGGATTCCTTAGTT
AATGTGAGGTGAAACACCAACTTTAACATGAAGTAACGAA
TTGCTGAAAGTAAGAGTGATTTGCATCATACTGATAATGA
AGATAACATAAAGAATATTGGCAACACTCTTCACTTTGAA
TTGTAGGAGTGGATGCAGTCTCAATATATCTTTATGTACA
ATCATTTACAAATATATAATAATAAAATTTTTTCCTTCAC
TAAATATAAAATTGGTCAACTTTTGATATAATATTCTTTT
GTTAATAATGCATATAATATTTGTTCTTTGGAAAAATATA
GAACATATCTAAAATATAAAAATATTACATACATATACTG
CTCTTTGCCACTCCTAATATTTTGTAGCATTTCTATTAAA
CTTTTTCTGTGTATTCTTATAATTAACGTTTTATCACAAG
TGTCTCCTATGTTATTAACAATCTTAAAAACCTGTTTTTA
ATGCCTATATCATATCTCAATATATGCATGTCTGCAGTGC
CATTAATATACTCACCCCTTATTGATGTTGGTTTTGAAAT
ACTTTCTGGAAAAATACTACAGAAAAGATTATGTAGTTAG
ACAAATAATTTTAATTTTTTTCATCATATTCAAATCCAAA
TAGACAATAATTTTAGTAATTGGATTATTTTAGGCCTGAT
TTGTAGAAGCAAAATTACTATATCAAAGAACAGAAACTCT
TAGCTTTTGATGTTTATTTCCAATTTGCTTTCTTTCTCAC
AAATCTGTCCTAACTTCTTTGGAAGGATAAGAAGTTGCTG
CATGTATACAATCTTAAAACAACTACTCTTTATAATATTT
TATTATCTGATAGAAGGAAACAATGGTGTTGTACATGAAT
GGTAATTCTTTTCTTTGGTTGTTAGTGAGGCTGAATTAAA
TCCTCCAGAGAGAAACTTAGAATGAAGATGGGACTAAGAA
TTACAGTCCGCAAGCCATAATGAAGCATTTCTTCTTGAAT
ACTTCTCAGAATATGGAGATATTTATATGCCTTGAATGTC
TTCATCTAAAACTACCTGAAGAAAAGAAAACGTCACATTC
ATAGGACATTACTTTTATAACTTTTATGGTTGATCTAGAT
CCCTAGATCTCAAATGATTATTAGACTTAGTAATCCTTGG
TTCAAATAAAATATGATGCAGATTTGCAAGCTACAACAAT
TACTCAAGTTGAAGTGGAATGGGGGTGGCAAGCCTCACTG
GTTTAGATGGTCCTGAACAGAGAGATGCCTGAATGGGCTG
TAGGGATTGTCTAGGCTCAGAACACGATGCCCTAAAGTAG
CGTGCTTGGCAGGCTGAGTACTTTGAACCGGAGATTGGAA
AAGCCTCAGAAGTATGAAGTTCTCTGTGACCTTCTTCTAT
TCTTCTCTCTCCTCCCTCCATTTCTCCCCCAAGAGAGGTC
ATAGAAACTAGAACTCCTCTTCAAAAAGCAAGCCATAAAA
TCAAGAAAGGTCACTCTCTGACCTACTGTGTCTGAAAGTA
AGTTATGAGTGCCTCATTGCAGAGGGGCCTGCTCCATACC
CAGGAGAAGACATGCCCCACAGAGAGACCAAGGTCTTGCT
GTGTTCCCCCACTCAGTTTTTTCACCACTAGATCATACTC
TTCTTGTCCAAGCACATTTCTGCACAATTATCAGCTTCTT
TATATTAGACTTAGCATAAAAATACAAAGTTTTCCCTCGG
TCTTTGGGCCTTCATTTCTAAAGGCTCCCATGCCAAATAA
AACTTTATTAAAGAAATCTGTTATGACTGTCTTTTGCAAA
CCTATCTTTTGTTATAGGAATATCAGCCATAACCCTTGGG
ATGGATGAAGAAAAGCAATTATCTTCTTATCCCTACAGAC
ACATAGCTTTCACATCACTGATATGAGTTAAAAATAAAGA
AACAATATGGAGGCACAGAGAGATTATACAATTTGTCAAG
TGTCACACAACTATTAGTGATATGGCCAAAATATCTCAAA
ATGCTTTACAGACTTATAAACACTATGTATATTTTCTTGC
TTCTTCTCTCGTCTGTGTTCTGACTATTGCCATCCGAGTT
GGCAAGAGGTCAGTTTTCCTAAAAATGCACCATCATATCT
GTTGACAATATATTTGCTTCAAATATTACTCATATCTAAC
TTCACAGCTGTGAATTTCATGTTATGCTCATAATTCAGGT
TTTATTTGTGCCTAAGACAGGCTGACACGCAAATATTGAA
GAACAGAGAAGCAAAAAGGCAGGGTAAAGATATGAATTGA
AGTGGACAGAATAGTAATGTTCTAGAAGTTGTATTTCTTA
AAAATAAATGCAATGTGGCTACTTGGAAGAAAGAAGAATG
GGAAATGTTGATTTTTCTTGTAATAATTTATAGGCTATTG
GTAGTTTTCTGGTGGAACTCATGTCAGAGGCTCTATTTTT
ATTTTATTTTATATTTTATTGTATTGTATTGTATTGTATT
GTATTATTTTTTTGAGATGGAGTTTTGCTCTGTCACCAGG
CTGGAGTGCAGTAGTGTGATCTTGGCTCACGTCAGAGGCC
CTATTTTTTCCGCAGGGAAGAACTAGTTTTTAATATTGAC
ATAGCAACTTTTTCAGCCTGTTAATTTCAGAAATCACTAT
TATGGTAGAAATAATTTTTATTTCTTTCATATGATGTAAT
AATTTTTTTTTAGGTTTTACTTCTCCATATTAATTAATCT
TTCCCCTCATTTATTTATTTATTTATTTGAGATGGAGTCT
CAGTCTGTCGCCCAGGCTGGAGTGCAGTGGTGTGATCTTG
GCTCACTGCAACCTTCGCTTCCTGGGTTCAAGTGATTATC
CTGCCTCAGCTTCCTGAGTAGCTGGGATTATAGGCCCCTG
CTACCACACCCAGCTAATTTTTGTATTTTTAGTAGAGATG
GGATGGTTCTCTATGTTGGCCAGGCTGGTTTCGAACTCCT
GACCTCAGGTGATACACCCAGCTCGGCCTCCCAAAGTGCT
GAGATTACAGGCATGAGCCACTGTGCCCAGCCCTCTCCCT
TATTTTTGAAACGATGTCACAAATACTTAGAATTTCCAAC
AATAAATATTTTAAGAAACACATAATTATGTTTGAGTCTT
TAATTGGGTCCCCTTCAGCTAAATAACTAGACAATGACAT
TCTAGTCAACCCATTTAGCTTAACTGGGTTAAAGGTGTGA
CAGTTACTTGCTTTATGAATCTAATATATAATTCTCTCAC
TTAGTCATGTATGTCTGTATTGAAATTCTACAACTCAGAA
AAATAGTCCTGACTTAGATCTCTCGGCCTTTGTGTGCCCA
ATTAGTCACTAAATATTTAGAAATCTTTTTCCTTTCCTAT
GGTTCCTCTTAATAGGTCCTACAATCCTGGTAACTCCAAT
TCTCAGAACTTCCACCACCACTTAGAGGCATCAGCTGGAG
GCATTTGCGTTAGATTTGGGAGGTAAAAGACAAACAGAAA
CCATGTGGCCTAGTGGCAGATGCAGGCAGGAGTGTGGGCC
TTGGGCTTGGAAGCAGTGAGATTTTTCCAGCAATTCTGAG
TGTCTTTCTGTGAATCATCCATGTAGGGCAGCAGATAGCT
AAGGTCACTCACTGGCTGTTGTCTCTTGCAATTCCTGAAT
TTCTTGAACATCAGTAGCATTTTTTTCTGACCTTGGTCTC
TCGGCCTCTAAATGGTTTTAAGAGCTGCTAATTTTTTTTG
CACTGAATGGCTTCCTTCTTGAAATAACTGGTGCCTATTT
TCCTAAGGAAGCACTCACTGAGTACCTTTCTTCATTTCTG
AAAAAAAAAAAAAAAAATCTCTAATTTCCTCTTAGTATGA
AGTCTTATGATTGCAAAGTCAAGTGAGGCATTGACCTGTT
TACGTCTCAATTTAATGTGACATACACACTTCTTCAGTTG
CCACAGTATATGTGCTATTTATGAAAAGCATTGCCCATGG
TACTGGCAAGGCATAAGGATAAAAAAGATCCAGGAGCTAA
AAGAAAATATGTGGGAAGGGAAAAGCACATAATTTATATA
TGGTAGGCTTCAAAATGATATGAGAGGCATAATAGTGGTC
ATGAAAATAGAAGTTAAAAATAGACAAACTAGGGAGGTAT
GGAAGAGGTCCATAAGGAGTGCACAATTTAAATGTTAAAA
AGTTAGGAAAGGGGGCCAGGCGCGGTGGCCCACGTCTGTA
ATCCCAGCACTTTGGGAGGCTGAGGCGAGCAGATCATGAG
GTCAGGAGTTTGAGACCATCCTGGCCAGCATAGTGAAACC
CCGTTTCCACTAAAAATACAAAATATTAGCCAGGCATGGT
GACATGTGCCTTTAGTCCCAGGTACTCGGGAGGCTGAGGC
AGGAGAATTGCTTGAACCCAGCAGGTGGAGGTTGCAGTGA
GCTGAGATCGTGACACTGCACTCCAGCTTGGCGACAGACA
GAGCGAGACTCTGTCTCAAAAAAAAAAATTAGGGAAAGGC
TACCACCATAAGAATTCACTAAAAGAACAGTGTTATGAAG
GTGTACAATGTACTTATACTGTGCATTTTCCTGAGTGGAT
TGAGGGGAGTGGCAGAGAGAGAAGTTGGGGCCAGTTGGTA
CATGGCTTTGCATGGCATGCTGAGAAGTTTGCTCTATCTT
CCACGGGAATGAACTTTTAACAATTTTTGAGCATGGTAAT
GACATAATCATATTGGTCTTTATAAAATTCAACTGCTTAG
GAAAGAATAATGAACAGTATCTACATGTAAGAAGCTAGTA
GAAGAAGAGATGTCATCAACAGAAATATTGTTTAAGAGTT
CAAGATTTTAAACACATGGTGTTCCAGAGATCTAGAGAAG
AGAGATTAAAGAGAAGGGGGAGGAGACTGCATTTATGTGT
TATTTCTTTCTGTTCATTGCAGATGGAATGGATACAGAAA
TTTTACTGATTACCTCAGCTACCCTGTAATTTTGTTCTTT
TTTTTTTTTTTTTTTTTTTTTTTTGAGACGGAGTCTCGCT
CTGTCGCCCAGGCTGGAGTGCAGTGGCGCAATCTCGGCTC
ACTGCAAGCTCCGCCTCCAGGGTTCATGCCATTCTCCTGC
CTCAGCCTCTCCGAGTAGCTGGGACTACAGGCGGCAGCCA
CCACGCCCGGCTAATTTTTTGTATTTTTAGTAGAGACGGG
GTTTCACCGTGGTCTCGATCTCCTGACCTCGTGATCCGGC
CGCCTCGGCCTCCCAAAATGCTGGGATTACCAGTGTGAGC
CACCGCGCCCGGCTACCCTGTAATTCTGATAACTGGAAAG
CACATTCAAGGAGCTGCTTTCTCCTTTACTCTTTGATTTC
TGCTCTCAAAAGTTATTACTGTTCCTTGTTTATGTATAGA
AGAAAGGAGGCAAAGAGAGCTGATACACACAATCAATCTC
TCGCTGACAAGACAAGGATCCATTTCAAATAATAGGCACC
ATCCATTAGGCTGCTTTCTCATTCAGTTATGCTAAACTCA
AATATTTTCACTTAACCTCTACCCTCCTGTCAGCTTTCTA
CCTCAACTTAGGGCAGGACTACTTCTTAGGGAATACAAGC
AAGCATTTCATAGGCACTCATATATATACTGAAACAATAG
AGTTCCCTGACCCCCTTGCAGGACTTGTGACAGGAGTGGG
AGGGGGAGAAGGCAGACGGGCAGGTGCGGGAGCCAGGGTG
AATGCTCTGGGCTCCTGCCCCACAGTAGCATCCAAGGGTG
TGCTACAATTAATGCTGTGTTAGCAGTTGCTGTCCGTGGA
TGGCTAAGTGTTAAACGAGCTCAGTGGAGAGTCAGGGTGA
CAGCCTTTTACACCCTGCCCTCTTGGTACCCGGCTCCTTA
TCCGGCATCCAGGAAGAACCAGGTCACACGGAGTTGAAGG
ACGGTGAATGTAGGGGTTTGATTGAGTGACGGAGGTGGCT
CTCAGCAGGATGGATAGGGAGCTTGAAAGGGAATGGAGTG
GGAAGATGATCTTCCTTGGAGTTTGGCCATCCCACAGCTG
ATCTCTCTGACCATCCCCAGCTGAACTCCTCTTGACATTC
AGATGATCCCTCTCTGCCATGCCGCTGTGCCACTCTGCCA
CTCTTATGCTCTTCTGTTCCTCTGCTCATGGAGTTTAGGG
TTTCTATAGGCACAGGATAAGGGTGTGGTGGGCCAGAGTG
GTCTAGGAAAAGGTAACATTTGGGCACAAAAACAGAAATG
CCTATTCCCATTTAGGGCCGCAGGTTTCCAGGCTTGAGAG
TGGGGCCTTTGCTGGGGAACCACCCTCTTCTATCCAGTAC
TTTCTTGCCTCCTGTCCCTATCAATATTTCTAAGGGCATG
ATAGGATGGGTTGACAACTTAAACACACAGAGCTCTCATA
CTGGAAGAACTGCTTACAAGAAGGAAAACTTACCTCCCAA
GATTCATGGTGAAAAGACACAGAGTGATTCTTATTAATAT
CACAAAGGCAAAGCCAAGGAAAAATAATATGATTTTTATT
GCTTGGAGGTTTGACCAAAGGCACTGGAAGTTTTGGATAA
ATTACATTCATTTTATTGTAGCAATGCATAACTCGTGTGG
TGTAACAGGCTGCTTAAATCAGGCTTGCAAAAAGTGCCCC
CAGTGAGATGTGGTGTGGCAGAGGAGTGGATAGGACCATC
AGCAGACTGGGGTTCCAGGGCCACCTCTGAGCCTGTCTTA
TATGACCTTGAGGAATTAATTTAACTCTGCTGGGCATCCA
TTGCCACACCTGTTAAACTGAGGAGGTGGAACTCAGGGGG
CTTAACTTGAATTTTAAGTCTCTAAAATTCTATAGCTGTG
GTGGATACTCTAAAATGGGTTTTGTTTTTTTTTTTTCTTG
TTTGTTTTTTTGTTTTTGAGATGGAATTTTGCTCTTGTTG
CCCAGGCTGGAGTGCAATGGCACGGTTTCAACTCACTGCA
ACCTCCGCCCCCTGGATTCAAGCGATTCTCCTGCCTCAGC
CTCCCGAGTAGCTGGGATTACAGGAGCTGCCACCATGCCT
GGCTAATTTTTGTATTTTTAGTAGAGACAGGGTTTCACCA
TGTTGGCCACACTGGTCTTGAACTCCTGACCTTAGGTGAT
CTGCCTGCCTCGCCCTCCTGAAGTGCTGGGATTACAAGTG
TGAGCCACTGTGCCCGGCCTAAAATCTCTTGAATGTGCTC
CTAGAAATTCATCCTGATTTTTCTCCCTGAGTTTTATGAT
GTGCTTTGTTCCCCCCCTCAAGAATCCCAAGAGCAATCTG
CCACCATATCTTTGTTTTACTAAAATCTATTTTCAGGAGA
CTTGAACTTTGATTTCCAAAGATGTGAATGCTAAATGTTT
GATAGAAAACCATCTTTGATGGGGGAAATCTTTCTGTTAA
AATCATACTTACTGTTTTTGTTTCTGAAAGAGGCTTCAAA
ATATTGGATAGTAAATGAGGAATGGAGGTGGAGAGAGTAA
TCTCAGGTAGCTTGCCAAAGATATTATTGTAGTAATTTTA
AATGCTTGGCTTGTGTTCAAGTTAAACTTTGTGTTGTCCA
GCAAATGTTTACATAATTTAATAGAAATAATGGTTACAAA
TAAACTGAGAACAATGCCTGTGCAGATAATGGACATTGAG
ACTTTTTTGTTGTTGTTAGTTTTGTGGGTTTCCTTTTTTT
TTTTTGCTAAATTTCCCTTTCTTTACCACTAGTCACCTGT
AATTCACATGTGAATTAGAAGCTATTTAGCTTTGTTAGAA
ATACAGCAGCATTGCCATTTGATTTTTACTATGGATGGTC
TACATTTTAATATTTGATTTCTGCTATTCATCAACTTTAA
GGTAGACAATAAAAGTTGGTGTGATTGCCACTTGCCCTGA
ACACTTACCTGATGGAGTGACCCAAACCTTCATTCTTAAC
GAGTTTGGGCCATTTTTAGTCCTGCCTGGATTGTTGTAGT
TTCCCATTGACCTTAATCACAGGGCGTGGTAATACTAAGA
GATGTCGGCTGGGCGCGGTGGCTCACGCTTGTAATCCCAG
CACTTTGGGAGGCCGAGGTGGGCGGATCACGAGTTCAGGA
GATCGAGACCACGGTGAAACCCCGTCTCTACTAAAAATAC
AAAAAAAAAATTAGCCGGGCATGGTGGTGGGCGCGTATAG
TCCCAGCTACTTGGAGTGGCTGAGGCAGGAGAATGGCGTG
AACCCAGGAGGCGGAGCTTGCAGTGAGCCGAGATTGCGCC
ACTGCACTCCAGCCTGGGCGACAGAGCGAGACTCCGTCTC
AAAAAAAAAAAATACTAAGAGGTGTCCTAATAGATTTCCT
GTATCCAGCCATATTCTTCCTTACCTCCCTTGTGGAGGAG
TAGGCTGATTTCATCTCGATAGTCTGGGTCAGTCACCCCA
GCCAACACTGTAACTCTCGTCTTAGCATGTTGACTTAGAG
GAAAGAGGAGCCCAAAGTGGCCAGGTGGCAATCTTAACTT
CCAGTTTAATAGAACCATTGTTGTATCTCCTGCTGGCAGC
ATTCCTCCCTCTGGAACTAAGACCTCTAGGCCAGCAGAAC
ATAATGTCTCAGGGAGAGGAAGCAAAATTTTGCTAGTGGG
TCACTAGAGGTGATGGTGAGTGGTGCGACTTCCACTTCCA
CCCCTTGATTCCTGGACCCATGAATCCTGGCTATGGGAGA
AACAGTATCATATATTGGATGCTGATTCCAGGCATACACA
GCCTTCTGGAGAGCTTTGGCCCAGGCCTGCAAAGTATTGT
CACCTAGTTGGCATTGTAATTGTAACTTCAAAAGGCCATT
CCACCGCTCTGCTATAAAATCAAAAAGGAAATTAGTTACT
TTCTAGATACAATAGGGGCACAGGCATTGGGTAAATACAT
CTGTTCTAAATGGAAGAAATTGGCCAAATCAAAGTGACTA
TAGGCCCCATGTAAGTCTGAAATCCAATAAGGCAGTCATT
AAACCTTAAAGTGAAAATCCCTTGTGCAAAATAAACAAAT
AAGCAGATATCTGTTAATATCTGTTAGTATCACATATGAT
GATACTGACTATTAAGGAAAAGTGATTCCTGCACCACATC
ACTTTTTTTTTTGGCTGCGTTTTTGAGACAGAGTTTCACG
CCATCACCCAGGCTGGTGTGCATTGGTGTGATCATGGCTC
ACTGCAGCCTTGAACTCCTGGGTTCAAGCGATTCTCCCTC
CTCAGCCTTCCCAGTAGCTGGTACTACAGGCACACGCTGC
ATGCCTGCTAATGGCTCAAGCAATCTTCCCACCTCAGCCT
CCCAAAATGCTGGGATTACAAGCGTGAGCCACCGCGCCCG
GCCCACATCACATTTTAAAGTCAGCTACCAGACGACAGGG
GTAGAAACCTTAAGTCGTTGTGCAGTGAGATGATGCGGGT
TTCTTTTAGTTTTCAGCACCAACTTTACCAAAATCAAAGC
AAAATGAATAATGCTACTCAATTAGATAATGCATCCCTGG
AGAAGTTAGGATGAATGTCTTGCAAACAGTTTTTCATCAA
TCTGTACATAACATTTGTCTGGGTAGCTTGAAAGTTGCTG
TCTTCTATGCTACCTCCAGCCTTTTCAGTCTTTTGATGTG
ATGGTTTTAATAACCAGTTCCTTTGTCTTTTCTTAGGCTG
TTTTCTTTAAAGACAACTTTTCTCAAAATATAATAATTAT
GTAAAAAGTGTACAGCTTAATGAATTTTCTTATAAATTAT
GCCTGTATTTATAACCATCATTCAGAAACAGACCATGAAG
CTATCCTTATGTTCCTGTCTAATGACTTTTCCTGCCAAAA
ACAATTATTGTCCTGATCTCTAGTTGCATAGAATAGTTTT
GCCTGGTTTTAAAATTTTTCAGAATGAAATTTTTTATTGT
CTACTCCATTTTTGTCTAGCTTCTTCCACTCAGCATCATT
TGTGATATTCACCTATTTTATTGCATACAGTTCCAGTTAG
TTCATTTTCATTGTTTTATAGAAGGTAATTATCAATTATA
CTACAGATTATGTTTCCACTCAACTGTTGATAAAGATTTG
CTTAGTTTCTAGACTTTTGGTTTTTACAAATAGTACTTAA
ACATATTTTATACATGTCTTCTGGTAAATGTGAATTCATT
TCTATTGGATATATGTCTAGAGTTGGAAATGCTGGATTAT
AGAGATGGCATGCACTCAACTTTACTAGTCATTGTCAAAT
GGTTTTCCAAAGTGGATGAATCAATGTTAACACCACCAGA
AATGTATGAGAATTATAGTTGTATTACATTATCATCTAAA
TTTGCAACAGATTTTCTTTTTCTCCTTCTTCTCTTTTCAC
TTACTGGGACTATAATTGTGTGACATGGTTTTGCATTATC
CTAATGTCTAGTGAGGTTGAGCACAGTTTATATATATATA
CACGTATATATATACGTATACGTATATATATACGTGTATA
TATATATAAATATATTTTGCCACGTGAATATACTTGTGTG
AATTGCCTTGACAAGTTTATTTTCATTTTCTTATTTGCTT
ATAGAAATTCTTTATATCTTGTGGGTACAAGTAGTTTTTC
AGATATCGTGAATACTATGTGTTCTCCCATTCTATGGTAT
GCCTTTTTTTCTATTAATTGAAATTCTTAATTATAATATG
TTCTGATTCATCAATGTTTATTTTTATTATTTATTTTCAT
GTATTGTTTAAGAAATATGTGCCTCCTCTATAAGTCCTGA
AGCTATTTTTCTGTTTTCCTCTGAAAATTTCATTGTTTCA
CCTTTCTCATTTAGATCTTCAATGAATATGGAAATCATTT
TGGTGCGTGATGTGAGGTTTAGGTCAAGATTCAATACTTC
CGAATGAATAGCAAGTTGACACAGCAACATTTGTTTAAAA
AGAAATTCAATGTTGTACTGCATTGTCCTCTTTGCCAAAG
TATTCATGCATGTGTATCGTTGCTCTCTTTGAATGCACAA
ACTAGGGGTAAACTAAGAACGGCATAGTGGTTCGGTATAT
GAGTATAGGAGCATGTGTGTCTGTGTGTGCATGTGTGTGT
GTGTTTGTGTGTGTGCTTGTTTTAGTTCTATTGAGTTGTA
GTTTATATATTATAAAATTTGGCCAGGCACGGTGGCTCAT
GCCTGTAATCCCAGCACTTTGGGAGGCCCAGGCAGATGGA
TGACAAGGTCAGGAGACCAAGATCATCCTGGCCAATACGG
TGAAACCCTGGCTCTACTAAAAATACAAAAATTAGCTGGG
CGCGGTGGCACACGCTTGTAGTCCCAGCTACTGGGAAGGC
TGGGACAGGAGAATCACTTGAATCTGGGAGGTGGAGGTTG
TAGCGAGCCGAGATTGCACCACTGCACTCCAGCCTGGCAA
CAGAGTGAGACTCTGTCTCAAAAAAAAAAAAAAAGAAAAA
GAAAAGAAAAAAGAAAAAAAATTAATTGATTTTAGATGTA
TAGTTTGATAGATTTTGGTAATTGTCTGCAGTCATATGAC
CTCCATCAAATTCAACATATAGAAAAGTTCTGTCACTCTA
GTAGGTTTCCTCATGGCTTTTTGCAGTCAACTCTCTGCCA
ACTCCCAGCCACAGGCAAACATTGATCCACATTCTTTCAC
TATAATTTTGCATGTTCAAGAATTTCATATAAATATGTTC
ACATTATATGAAGTCTTTTTTATTTGACTTCTTTCCCGTA
GCATAATGTTTCTTAGATTCACTCCTGCTGTCGTGTCTAT
TCGTATTTGGGTTGTTTGTATTGCTGGGGAATAGTCCACA
GTATGAATATACCATGCTTTGTTTATTCATTTGCCAGTTG
ATGGGCAATTGAGTTCCTTCCAGTTTTTCACTGTTAGAAA
TAATCCTTCTAGAAGCAGCAGTAAATAGGTCTTTCTATAG
ATGTATGTCTTCATGGATTTCTCTTGGGTAATATCTCTAA
TAAAGCACTGTGCGATAGAATGTGCTATGATGATACAAAT
ATTCCTATATCCACAGTGTACACTATCATAGCCACTAGCA
CAAGTAACTAATATTTGACATCTGGCTAAGTAACTGAAAA
ACTTACTTTTTATTTTACTTAATTTCAATTAATTTAAATT
TAGATCTGTATAATGACACGCATCTGTTGGCTATTATATT
GTGCAAGGCCATGAACAGGACTGCTAGGTCAAATGATAAA
TGTATGTTTAATTTTATAGTATGCTAACATAGCATTTTTC
AAAGTGATTATATCATACGATATTTCCACTAGCAAAGCAT
GATAATTCTAATTACTCCATATTCTTGCCAAATTTAGTTA
ATTTTGTAGCTGGTTTTAAAAAGTATTAGTAAAATAATAG
GTGTTTGAGGATATCTTTTCATGAGTTTGATGGCTATTTG
TATATCTGTATAAATATATTCCTCTCTTTTATTGGGTCAT
TTATGTTATTATGCAGATGTAAGAGTTCTTTGTGTATTCT
GGGTGCAAGTCCTTTGTAATATTTATGTTCTGCAAATATT
TACCCCCAAGTGTAGCTCATAAGCAAGATGAAATGTGCCT
TTGGAAGAGTGTGAGGGTAAATTTTATGTGCCAACTTGAC
TGAGACATAGTGCCCAGATAGTAAGTTAACCATTATTCCA
GATATTTTGGTGAAGGTGCTTTTTGGATGAGATTAAAATT
TAAGTGAGTGTACTTAAAGTAAACAGATTATCCTGCCTAA
TGTGAGTAAACCTCTATAATTAATATAAGGCCTTAATAAA
CCAAAGACTAACCTCCCTTCAGTGTATTAGTTAAGGTTTT
CCAGAGAAATAGAACAAACAGGACTATATATAGATATATA
AAAATAGGAATTTTATAAATATGTATATTTAAATATATAT
ATAATATAATATATAAACGTATAAAATACATATAAATATA
TAAATATTTATAAAATGGGACTATATATATATATATAATA
AATAGGAGTTGCCTCACATGGTTATAGGGGCCAAAAAGTC
CCAAAATCTGCCATTTGAAAACTAGAAATCTAGGAAAGCC
TTTAGTGTGATTCTAAGTTCAAAGGCCTGAGAGTCAGGGG
CCACTGATGTAAGTTCCTGTCCAAATTCAAAAGCCCCAAT
ACCAGGAACATCCATATTTAAGAGCAGGAGCAGGTGGGCA
TCCCAGCACAAGCAGAGAGAGTGAGTTCACCCTTCTTCCA
TGTTTTTGTTCTATGTGAGGCCTCAATGGATTGAATGGTG
CCCACCCACATTGGTGAGGGTGGATCTTCTTTACTCAGTC
TGCTGAATGAAATGCTAGTCTCTTCCAGAAACATCCTCAC
AGACACACCAGAAATAATCTGTTACCAGCTATCTGGGCAT
CACTTAGCTCAGTCAAGTTGACACAACATTAATCATCACA
CTGGGCAAGAAGGAATTCTGCCAGCAGACTCACTTTAAGC
TGAACTGCAACTCTCCTCTGGGTCTCCAACTTGCAGGCCT
ACCCTGCAAATTTTGGATTTACCAAGTCTCCCCAATTGCA
TGAGCCAATTTCTTAAAATAAATCTCTATTTCTTTGTTGC
CCTCTATCTCTCTTTCTGTCTCTCTCACACACACACATAC
ATACCATTGTTTCTCTTTCTCTGGAGAGCCCTAACTAATA
CAAAGGGTAAAGGTTGCTGATTTTGAAGAATTTTTATTTT
TTGTGTTGTTTTATTCTTTTCTAGATTGTATTTTTGTGTT
CTATTTATGAAATCTTTCCTTATTCAATGTCACAAAGATT
TTCCCCTTGAATTTTTTTCTAGTAGTTATATGAGTTTGTC
TGTCATATTTAAGTTTATGATCCATTTTGAGTTAATTTTT
ATTTGTGAAAGAGATTGGTTGGCATTATTATTATAATTAA
TTATAGCTTTTTTGGGTAGACTCCTAAAGAATTTATACAT
ATTTGAGCATATCACTGCAAATTAAAATTTATACTTCTCC
CTCCCAAATCTTTATGGCTTTTGTTTATTTTTCTTGCCTT
ACTGCACTGGGTTAGTACCTTCAGTGCAATTTTGGATGTA
AGTTTTGAAAGTAGACATTCTTGCCCTTATCCTGATCTTA
AATAGAAATCACTAAGCCTTTTGGTGTTAGGTATAACGTT
AGTTGTAGTTCTTATCCTAGATGTCCTTAATCAGTTTTAG
GAAATTCTCTTGTATTCTTAGTTTACTCAGAGGCTTTATC
ATGAGTGTGAGTTGAATATTTTCAAGTGCTTTTTTTCGTA
TCGATTGCAATAGTTATATGGTTTTTCCTTTAATCCATTA
ACATGGTGACTTACATTAATTTTAAATGTTGGAAAACCTT
AATTTCTTAAATAATTCTATCAGTGATGGTTAATTTGGGG
TATCAATTTGACTGGATTAGGACATACAGAGATAGCTGGG
AAAGCATTTATTGTTGGATGTGATTGTGAGGGTGTTTCTG
GAAGTGACTGGCATTTGAATCAGTACTCTCAGTAAGGAAA
GATCCATTTTCAGTGTTCAAGTACCATCTAATTGGCTGGG
CACCTGGCCAGAACAAAAAGGACCAGCCTGACCAACATGG
TAAAACCCTGTCTCTACTAAAAATACAAAAATTAGCCAGG
TGTGGTGGCATGCACCTGTAATCCCAGCTACCCAGGAGGC
TGAGGCAGGAGAATCACTGGAACCCTAGAGGCAGAGGCTG
CAGTGAACCGAGATCGCGCCATTGCACTCCCTCCTGGGAG
ATGGAGCAAGGCTCCATCAAAAAAAAAAAAAAAATGCAGA
AGGAAAGAGTTGAGTTTTCTCTCTCTCATCTGGAGCTGAG
ACACCCTTCTCCTCCTGCCCTTGAACATCAGAACTCTAGG
TTCTCTGGCCTTTGAAGTCTGAAACTGACATCCTACACCA
GTCCCTTCCACCCACCCCATTTTCAGGTGTTTGGCCTCAG
ACTGGAAATTGCACCATTGGCTTTCATGGTTCTGAGGCCT
TTGGACTCTGAGCCACTCCACCAGCTTCCCTGGTTTTCCA
GCTTGCAGACAACCTATCGTGGGACTGCTCAGCCTCCATG
ATCATGTGAGCCAATTCCTCTAATAAGTCCCAGCTCACAT
ATCTGTATCTTTCTCTCTCTAGCCTGCTGGTCTGTCTCTG
TGGAGAACCCTGACTAACACGCATTGTCATGAGGCATTGT
TCTTTTACGTATTGTTGTTTACAATGTCTAAATATTTGTG
ATACATTTTTGTATCTGTGTTCATGAGGAATAAGCATTTG
TAGATTTGTTTCCTTAAGATATCTTTGGTTTCAATATCTT
AAGTCAATTCAAATGAGTTATAAAGCATTCTGTCGTCTAA
GTAATATTTTCTTAAAGAATTTATGTCAGGTTGGTAATAG
TTCTATTTAAATATCTGAAACAATTCAGCAGTATAGCCAT
GTCAAAATTTGTTTTGGGGAAACTTTTTAGTTTTTAATTG
GATTTCTTTAATTGGCATAATATTTTTGACTTTTTAATTT
TGTAGGGGAGCATCAGTTTTGGTAAAATTTGACATTTGAG
AAATGAGTTCATTGTACACAGATTGTCAAGTATATTGAAA
TTAACTTGTTCATGATACACCCATATTATCATTTTGTTTA
TTTATTTTTGAGACAGAGTCTTGGTCTTTCACCCAGGCTG
GAGTGCAGTGGTATGATCTTGGCTCACTGCAACCACTGCC
TCTGGAAATCAAGTGATCCTCCCACCTCAGCCTCCTGAGT
AGCTTTGGGGCTACAGGTGCATGCCACTATGCGCAGCTAA
TTTTTGTATTTTTTGTAAAGACAGGGTCTTACTGTTTTGC
CCAGGCTGGTCTTGAACTCCTGTGCTCCTTGAACATGCCT
CTGCCTCCCAAAATGCTGGGATTACAGGCATGAGCCACCA
TGCATGGCCCATATTATCACTTTAATGTACAAGGGATAGG
TAGTTATTTTCCTTCTTTTATCCTTGATATTACCAGTTTT
TTTCTTTTTTCATTTTCTTTTAATTAGTTTAGCTACAGGC
AATTTTAGCAATCCTTTCAAAGAACCAGCTTTTGGTTTCA
TTGATTCTCTATTGTTTGTCTATGTCATTGAATTCTGTTC
TTTTATCTTTATTTTGTCTTGCCTTCAACTTACTTTGGGT
GCAGTTCGGTCTTTTTCTAATTTTTTAAGGTGAAAATTCA
AATAATCCATCCTTACTTCTTTCTTTTATCCTTACTGTTT
CCTCCTTTGGTGCAGGCGAGAGATTAAAACCTCACAAGCC
AAGGCCTGGGCACAGGAACACTCACCCCAGCCCTCCCCAG
CAGCGACAATAACAACTCAAGCCAACCATTTTGAACCTGC
CTTAGGGGTCTGCCCTGCTCTCCCCAGGGGCCTCAGTTAT
GTAAATGATAAACCTTTTCACACCCACATGAATGTGTGCA
TGTGTCTTGACATCTGAGCCAACTTTTGGGTGGCGGAGGG
GGGTGCCTCCCTAGGTGATGACAATAGCTGTTGGTCACTG
CAGCTTTCCCATGCTTGCTGTTTGCATGACAGATGTTTTC
TGTATATTTACTTTCATTTTTATCTCTTTATATTTGAAGC
ATGACTTTTGTAGACATCCTGTGGTTGGAACTTTCATGCG
CGTCCGTGTGAAGAGACCACCAAACAGGCTCTGTGTGAGC
AATAAAGCTGTTTATTTCACCTGGGTGCAGGTGGGCTGAG
TCCGAAAAGAGAGTCAGCAAAGGGAGATAGAGGTGGGGCC
GTTTTAAAGGATTTGGGTAGGTAAAGGAAAAAGGGGCGTT
GTTCTCTGGCAGGCAGGAGTGGGAGTCACAAGGTGCTCAG
TAGGGGAGCTTTTGAGCCAGGATGAGCCAGGAGAAGGAAT
TTCACAAGATAATGTCATCAGTTAAGGCAGGAACAGGCCA
TTTTCATTTCTTTTGTGGTGGAATGGCATCTGTTAATGCA
GGAACCAGCCATCTGGATGTGTGCGTGCAGGTCACAGGTG
ATATGATGGCTTAGCTTGGGCTTAGAGGCCTGACAGGGAC
TAGTTTTGAAATCCATTTCGATAACCTCAACTTTTAGCTA
TTGTCCATTAACATTTAATGTAATCTTTCATATACTTGGT
GTGGAGTCTATTATTTTATTATTTGGTGTTTACTTATCTC
ATCTGTTTTTTGTTCCTCAGTTTCTCCTTTACTGATGAGG
ACTAAGCTCTGATTTTTTTGTCTTGCCCACATTCCTATCT
AAGAGGTCTGGGGAGTCATGCCCTAATAATCATAAACAAA
TTCTCATCAGATGGGTTTTATTTAACCCTGTATATTGTGA
CTTACTTTCCAACCTGACTCTGGCATAACATTAAGAGACA
AGGAAGGAAACCAAGATATTTTACCCCAAAACATGTTTCT
TTGCCATATCTTGAAATCACCCTACAAAGCTGTCCTTTGT
GAGGGAAGAAATGCATCTGTAAAGAATCTCTATTAACATA
GCTAAATGTTTTTTCTTCCAGGCCCTCCCAATCCTAAAGA
GATTAACTAAAAGCCTAGCACCTTTTTAAGATCTGAATAG
GAAACATTTGTCATCTATTGTCTCTAAGGGAAGCCACTGT
AAAACTTCCAAAGAATCTTGGTCTCCACCATCTTTAATCT
TAACCTGAACATCGCCTTTCTATGGATCCCAGGTCTTTAG
ACAAACTCAACCAACTGTGATCCAGAAAGTGTTTAAATTT
ACATATAGCGTGGAAGCACTCCCCCTCCTTGGAGTTGTCC
CGCCTTTCTGGACTAAACCAATGTATTTCTTAAATGTATT
TGATTGATGTCTCATGCCTCCCTAAAATATATAAAACCAA
GCTGCACTTGACTACCTTGGGTATACATTCTCAGGACCTC
CTGAGTATGTCACAGGCCATGGTCACTCATATTTGGCTTA
GAATAAATCTCTTCAAATGTTTTACAGAAGAGTTTGACTC
TTTTCGTTGACACTGACTTTTGCCAAATTAATTAAATCTT
TTTAGAATTCTATTTTAATTTGTCTATTGGCCTTTTAGCT
AGACTTCTTTTGTGTGTGCACACGTGTGCATGTGTGTGTG
TGTTTACTGGTTGCTCTACAGTACAAAATATATGCCCTTA
ACTTTTTATAATCTAATAATTGTTAATATTATACTAACTC
ATATAAAATACAAAAATTTTGCAACCATATGAGTTCATGC
CACTCCCTAATTTTTTATAATTACTAATATGATATGGTAT
CATATCACATACTCTAGGTTATATACTTTATAAGAAAATA
TTATAATTTTGCTTGAAACATGTATTGTATATAGAAATGA
AGAGGAATAAATAGGAAAATCATTCTTTCTCTCTTTTTTT
GCATTTACTTGGACATTTACCACTTCTAATATTCTTTGTT
CCAGTTCCATTCTGCCAATTTGTGTTCCTGTCTGGTATCA
TTTCCATGCACCCTAAAGGACTTTATTTTCATCTCTTATA
AAGCAGATCTCTTGAAAAAGAATACTGTCAGTTTTCTTTT
ATCTGAAAGTGCCTTTTTTTCCCACATTTTTGAAGGATAT
CTTCGCTAGAGATAGAATTCTGAGTATTTTTTTTCTTTTA
GCACTTTACAGTTACTGCTCTACTCTCTTCTGACCCCATG
GATTCTTATAAGAAATCAGCTAAAATGTGCTCATTCTTCT
GCTGTTTGTAACATTTCATTTTCCCTTGCTGCTTTATTTT
CACTTTTAACAGTTGACTAATGGGAAAATCTGGGAAATCA
AGCAGGTAGAGCCACTGCAGATGGAACAAAAAGGGAGGAT
TGCAGGGAGATCAATGGGAGACTCCTGCCTCTGTGCAACT
AATTCCTCTGCCTGTGCACATCCAAGGGTCTGGTGGAGCG
CCTGGCATTGCTCTTGATCCATAAGGCTAGAATGTAGGCA
GATGAAATGGACATGGAACAGGGGAGAGAGAATTATCTGA
GAACTGCTAGACACTTGGCTTCCGTTTCTTACTGTATCAG
ACCCACTGTGTCTTTCTGAGAGCAATCACTTATCTTCTCC
AGATCTCACTGAAGATTAATGAGGAACAATGAAGGTTTTC
AAGCATATGTGAAGATATTGTTTTATAGATTTTGCTCTGG
TTTCATTGTGGAGAATGACTTGCGGGGGCGGATGGTGGGG
GACCTAAGAGCTCCATCACCCCTGTGCTGGCAACAGCTGA
TGATAGCGAGGACAAGGACTGCAACAGTGTAGATGGTTAT
GAAGACAATGTCATCAAGGCACACGCTGAAGGCAGATCCG
AAAGGACTTTGAGGTAGATTATATGTGAAGGAAAAATAGG
GACGAGTCAACGATGATTCCAGAAAAAAAAAAAGGGCAAA
TGGTGGACATAGAAACACTGAAAACAGAGCTGATTGGGAG
TGAGGGTAGAGAAAGAATTGATTTAAGGGCATATACTTCA
TGTTCTTGCATCATAATCACACAGAAATGTGCACTGAACA
GTTGGTGGTATGTGCCACGATCTAAGGACATTGTACTGAG
ATGAAGATACAGATTTGAGAATCAACGCAAACTGATGACA
ACTGAAGATATGTTATACATAAAATATCCCAGAGGAATGA
GGAGAACAAAAGACTAGGATAGGAATTACAGGATGAGTAG
AGGAGCCCACCAGTGGGCCTGAGATAGAGAACTGTCTTCC
CTACAACCACATATATTGATTGTTAGTGATGGTAAAGATT
TTCAAGTCATATTCTGATCATTCCATAGAATCCTTGCTAT
GTTACAGATCGTGATGCAATAGTTAGGTTCACCTTTTATT
AGGTTTATGTTTTCTGTTCCACTTTTTTGTTCCAATAAAA
ATGAAGCATCTTATTAATAAAGATGTGATACATGTTTCAC
CACTCCGGATGGCCATCAACCTAACAGACAAATGAAATGT
CAAGATATCTCTCTAGGTACTTGTAATTACAGGATTCTAT
TTATGATGTAAATTGCACTTGACGGCTTTTTCCCAACTGG
AGTCTTACTTCAAATTGTTATCAATTTAGCAGTGAAAAGG
AGATACAGAATTCTACAAGAAAATGACAAATTCTGGTAGT
TTAGGTGGTAAACCTTATTAACCACATGTCCAGTTAGATG
CTTACTAAATACAAGTAATCTTATTTGGACATTTAAAGAT
TGAGTTGTTTAAATTCATACTTTGAAACAAAGGCCAGATT
AGACTTTATAAATCCACCTGCCACTGATCATCCTTAAGCG
GCTGCTTAAAGAGATTTTCATTTCTATCTTGCATATTATA
ATTAAAGTTCAAACTTTAAAGATAAGCAATTATCAGGATT
CACTAAATTAAAGATTCAATTGTCTCTCTGGAGAATTACG
TTTCAGGGAATTTCACTAAACTCTTACCTTTTCTCTTTTT
AATAATAATCATTTTATTATTTTAAAAAAGAAGGTCTCAA
ATGCAACCATCCAATGGGTTTTTCTGCTTCTGTTGAATCC
TTGATGTAAAAAATAATATTCGGAGAAACAAGTTAATTTA
GATACAGTGTGGCATAATTACCTTTAAGCAACACATTTTC
ACTGACAAAACTATTTAACAGTATATAAATTGACAGCACT
TGTTGCAATACAAAATGCTGTAATCAACAAAATTTGTATT
AAGATATAAATGTTTATCATCTGTCATCTGGTGTAGGTAG
GGTAGTTGTCTTCATATTCTTCTGAATGTAACACTCTGTT
GATGCTCTTCATTTTATTGTACAAATTTTCTGGGTTAGCA
TCGGAGAGAAACAAAGTGCTTTTGTTCAGCGTGTTTTTCT
TGGTTTGCGTATTTACTTAACTGAAAAAAAATTGCATGTT
TTTAGACAAGAGACAGTCTTTCCAGTTCACTAATGACCCA
TCCAGCCCATGTCAGATTCTTCATTTAATTGACTGAACTT
TACCCTTGTTTAGCATTTGAATTTGTAATTTTTGCAATGA
TTTACCTATGTGGGACCTTCTCAGTGCCTGTTATTTTTCA
AAATTAGTTATTCTTATTACCAATATGTCAACACCTAAAT
CCTATTAACAAAGCCTCCTTCTGAATGCGTCAGTTATTGC
AGCGTATCATATGTTAATGTCACATGTAGCAAACTAGCCA
GGAAAAGGCCCAGCTAATTTCACATCCTTTAAAGAGAAGT
GTTTATTAGCCTGTACACTCCATGCATGAAAATTTGTATT
GAAATCATTATTGGGACCAACTTCAATCCAGCCTTTTCAA
TCTTAGTCATAAATAATTGTCATAAATAAAAGAGTACATT
GAAAATGCCTATATACTTAGGTAGGTGTTGACATTGGAAT
GATAATATTATGTAATTTATTTTATGGCTAATGTATGTTT
GCACAACAATTTATAGAAGGTAGAGATAGGCTTATGTTAA
CATAATGTTCCTTATTAATAATTGGCCCACTGTGGCTTAT
GGGGTACTCTGCAGTGGTTTGATTCTACTGTATTTTGATA
TCCAAGTACAATTAATCCCCTTTGGGGTATCCCATGTTGT
TTTGTGCCCTAATTAAACTGCACCAGCATTGTGTCTTCTT
GGTAAAGACAGCTTTATTTACTGTTTGCAGAGATTTCTCA
TGCTCTGCATACATAGTTACCTGAGCTTAAGGTTTTTTAG
TGTGGCTTCTTCTTTAACGATGTTATTTCAAAGCCATCAT
TAAATCCCTGAAGCCAGGTACACACTGCCTGGAAGGGTTT
CTTTGTGTAAGCTTTTTTCTACTGCTTTCCTCTTCACTCC
AATCTCTCGTCCTGTTGCCGCTATGATGAGGTCTTGGCTG
TGAGTGAGATTTAAATTTGCTCCTCTTATAGGAAAAATAA
ATTCAAGGTTGAGTTAAAGCTGAAAAAGATCTACATTGAG
AAGCAACGTAGATTCTGTGGCACATTCAAATATTCATTCT
GGTTCTAGCCATTTGGGGTTTATTCATGTCTGGAATTATG
TAACTTCAGTTATTGTATTTGAGGTACTTTTAAATGAGTT
TTTTAACATATCAATTAATAACTTCAGCTGAAGCGTCAAG
TGCTGCTTCCATTAGGGTGGATTCATTTAGTAGCAAAATT
AAAACAATCTGCAAACTCAGAAAATTGAACTCTGTTTAGA
GATGATGCATGGTAGGGCTGAAGAGAAAGGTGACAGATTG
AGGTTAACTTTAGCTTATTGGTTTATTTGCTTGAGATCTA
TATTTTAAATACATGTTAAATATGGTCTGGGGGCCTCCAT
ATCTGAGTCACTCAAATATTGGTGGTGGGCCTGGTGATGG
ATGGGCAGGGTGTGAGCGCCAGTTCCTCAGTGGGTCTGGC
CGGCTGTAGATGTCAGAAATGGGAAGCAAAACTCGCAACG
TCAGTGAAACAAACCACATCTGGTTATCACTTTGGGTTCG
GATCTGACAAATCAGAGTAGGTCAGTGAGGTCATGCGTAG
CTGGAGGGCAGATATAAAGACCAGGTTTGGTCCTCAAACA
GGAAGATACATAGTTGGAATCTGACTGTCAGTGGTGGCTT
TTGAATGATGTAGCTTAAGGTGACCCAACATCAATGCAAA
CAAACCTGCCTTGAAAGGGGAACTGTCTGGTTTTGCTAGG
CTCTTGCTCATATTTCCATTGGTCTAGGTTTCCGGTGAGG
TTCCGCCTGGGTTCTCCTTTTGCAGGGGGATGGAGGGGGC
TTCCCTCAGTGCAAGTAGCAACTGAGAACACATTAATTTC
TTGGGGGTTTAAGCACACACCAGGCTTCTGGACATGGATT
TCACCCAGATAATTGGGAAGCAAATATATACCCATTCTTT
TTGAATAGAAACAAATTAACGATTATAGTAACCAAACATC
AGAACAAGTGACAGCTAAGAAAATAGCTGTAGAGTCAGAC
AGACACACTCAAAGGGTATTCCTTCCACACACTGTTGTGT
AACAGGGAAAGTTACTTTGAGTCTAAAATTATGTCTGGGA
GAATTTTCCAGACTCCTAAACCAGGCTAGGTCATATTGGT
GTCTGCTTTTTTGGTATCTCCTACTGACAGTACGTGCAAA
GCCATTACAACAACAAAAACAAACAAATTTAAAACTACTT
GTACAATATGCCTCTTCGCTGATAAATGTGAACCCCAAGA
AACCCACAGGGCCCTTAGAAGGTCGCGCCATGCTTAGCAT
GTGGACGTTTTTAGTTAACTGACTAAATCTTCCCTATCCT
TGAATTGGAATTAAAATAATTTTTACCTAAAAGATTACGA
GAATCAAGTTACAGAGTACGTTAATCACTTAATACAGCCT
TTGGTTCTTAGCAGGTGTTGGATCTTTGGTAATTTCCTTT
CTCTGAAGAAATTATATCCCAAACTGGAAAACATACTTTT
GCTGTATTTATAAAGTGTTTTTTAACACGGTTATTTATTT
TAAAGGAACATTTTTGTGTTATGCTTTTTTAAACAGCGAT
CTAATGAGTTCCCAACTCAAAATTCTACCTGTTTGGATTT
GGCAATAACACTAACTGAATTTAACACACATTATTTTTTC
TGCTAATGCTGCATTCCCTAAGCTAGTTTAGAAGCAAACA
TTTGGAATCAGTATATCCTCTTCGTAACAGAACCTATTAT
TTGTCTCTCAGTTTCTGTCAACCTGCTATGTTTCTCCATC
CTCTTAGGTAGAGTCCCCTTCAGCTTAATGGATAGCTTCA
GCTTCCCTACAGACATAATCCATTAAAGGACAGCATACTC
CTTCCCTCCCTCGTTTAAACACAGTGCACACAGCTTAATC
CATAACACAATTTTTCATTTTAACAGAAAAGCATTAACAT
TTTATAATAGTTGTGTCACATAGAAGAAACCCTCCTAAAG
AAATTGTATTGTAAATAGCATTTATTACACCACAGCAATG
TCGAGTTGAGATATTTGGCCCATTGAACTCAGTTCTCTGT
CTCTGTCAATTGAACACCATGTTGTAGAATTACTTGAAGA
GCTTTAGCATAAACTCACTCTCAGAGTTGTTTCTCAATCA
GCCTACTTTAAAAAATGATCTGTTGTGAGTAGGAGGGATA
GGATGGGATGGAATTTTGCTTCCATCTAACTGACTTTGAC
ATTATAAACTTTTTTACTCCATTTAAGGATCTTTTCTTGC
CTCTTTTAGGGGTTGAGCTGAAATAACTTCACTTCCTATT
AGTGACTTTATGCTTTCCTTTTGGTTTGTGAATATTTTTT
AGACTCAGGATTAAAGAACGTCCCTTTTTTACACATTTCA
GAAATTTATCATATGAGTCTATGTTAACAGTATTTGTAAT
TTTTTGTAAACATCATTGCTATTTCCTTGTAGACTTTCTC
CTTGCAGACAGAAAAGTTTCTTTTTCATAGTCTTTGTTTT
TCATTGCAGCAAAAATTCTGACACTTTGTAACTGTAGTTT
CCATTTTTGTATGTCTGCTGGTTCTGTTAAACTGTATGGA
TGCCCAACAATCAGTATGACTTATGGTATTCCATTTCCAA
AAATAAATTGGACTATGAATTTCTCTTATATCTATCTTTA
TAAGTGCATTCTGAATGGTGGATAATTCACTCAGGCTGGC
TGCTATGTTCTTTATTTCCAGAACAAACATGTATATGATG
ATCAATTGGCCTCAGCAATTTCTGAGCAGTGGAGTATACT
TTAGGAAGTGCTTTTCGGATATGTTTGCACTTACACTAAT
CTAGTTTGTACTTAATATAGGAAACATTATTGAAGAAAAG
GGTAGAATTGAATTTGGTTGTCTACTGCTTTTCTTTATCC
TCTGTTCTAAGCTCTAGTCATTTGCTGTCAACACTGAAGG
GCCCCATATGTGTTCTTTCTGACCAACTGTGTGCATAATG
GTTATGTGAAGATTAACAATTAGCTCATTACAGCTAAACA
CTGATATTTCAAATGGATTTTATATGCCTGTTTTCTTATG
AGATCATGCATAAATAGTTTTCATCCTGTCTTGAAGTGAC
CCTGGGTTGGAGTGCTGTACTTAAAACCAGATGATGCACA
AAAGCTTCTGGCTTGAGTCCTGTATTTTATAGGTGAAAAG
ATGTAGGCACTGACAGATGACACCAGGTGTCTACAGTCAC
ATGCGTGGCTATTGTGGACCTTGGACCAGAGGCATTGATA
CCTGTGGTGACATGGTAGGTTTGAACTTGTATCACTTTGG
GCCTAAAAGTTAAAAATAATATCACTTTAAGAAAATAATA
TCCCAGCTCTAAAAGATTGCATGCTTGTTTTATTCCCCTT
TAAATTAGGGGATCTATTAATACTCAGATAAGAAATAAGG
CTGGTAGTAGTCTGAGGTATTTTTTTTCCCCTCACTGAAG
TGCCGTTTCCTTTGGTTTTATTTTTTTACTTTTAAAAACA
GGTTTTTATAACTGCTCATAAAGTATTTAAAAAGGAGGTC
ATTTTATGGTTTTGATGCAGGCTTACTCTTGGTTTAAGGA
AAAATTAATTGGTTAGTACTCAGAAAAGAAATATACTTAA
AAGGAAAATATATATGTATGAAAACACACACATGCACATA
CACATATACACTCGTACATACACATTTGCATTTTACTTAC
ATATCTATTTATATACATGAATTACTACCGAGTAAAAATA
TAATTTCCTTAAGTTATTATGGTGCCAAACATTTTGTGGG
TTTATTTGTAGAAATTTAAATTGATGCTGTGATATATTGC
AAAGCTATATTGAATTATATTTATGTTGAAGAAAATTATA
TTGAATTAAGAGGAGAAATGTTATGATTCATTCATTTTAG
CTAATATTTATTTCAGATGTTAAAATATTATTTTATTTTA
TTTTTATTTATTTATTTTTTTTTTTTATTTTTTTTATTAT
ACTTTAGGGTTTTAGGGTACATGTGCACAATGTGCAGGTT
TGTTACATATGTATCCATGTGCCATGTTGATTTCCTGCAC
CCATTAACTCATCATTTAGCATTAGGTGTATCTCCTAATG
CTGTCCCTCCACCCTCCCCCCACCCCACAACAGTCCCCGG
AGTGTGATGTTCCCCTTCCTGTGTCCATGAGTTCTCATTG
TTCAATTCCCACCTATGAGTGAGAACATGCGGTGTTTGGT
TTTCTGTCCTTGCGATAGTTTACTGAGAATGATGTTTTCC
AGTTTCATCCATGTCCCTACAAAGGACACGAACTCATCAT
TTTTTATGGCTGCATAGTATTCCATGGTGTATATGTGCCA
CATTTTCTTAATCCAGTCTATCGTTGTTGGACATTTGGGT
TGGTTCCAACTCTTTGCTATTGTGAATAGTGCTGCAATAA
ACATACGTGTGCATGTGTCTTTATAGCAGCATGATTTATA
GTCCTTTGGGTATATACCCAGTAATGGGATGGCTGGGTCA
AATGGTATTTCTAGTTCGAGATCCCTGAGGAACCGCCACA
CTGACTTCCACAATGGTTGAACTAGTTTACAGTCCCACCA
ACAGTGTAAAAGTGTTCCTATTTCTCCACATCCTCTCCAG
CACCTGTTGTTTCCTGATTTTTTTAATGATGGCCATTCTA
ACTGGTGTGAGATGGTATCTCACTGTGGTTTTGATTTGCA
TTTCTCTGATGGCCAGTGATGATGAGCATTTCTTCATGTG
TTTTTTGGCTGCATAAATGTCTTCTTTTGAGAAGTGTCTG
TTCATGTCCTCTGCCCACTTTTTGATGGGGTTGTTTGTTT
TTTTCTTGTAAATTTGTTTGAGTTCATTGTAGATTCTGGA
TATTAGCCCTTTGTCAGATGAGTAGGTTGCAAAAATTTTC
TCCCATTCTGTAGGTTGCCTGTTCACTCTGATGATAGTGT
CTTTTGCTGTGCAGAAGCTCTTTAGTTTAATGAGATCCCA
TTTGTCGATTTTGGCTTTTGTTGCCATTGCTTTTGGTGTT
TTAGACATGAAGTCCTTGCCCACGCCTATGTCCTGAATGG
TATTGCCTAGGTTTTCTTGTAGGATTTTAATGGTTTTAGG
TCTAACATATAAGTCTTTAATCCATCTTGAATTAATTTTT
GTATAAGGTGTAAGGAAGGGATCCAGTTTCAGCCTTCCAC
ATATGGCTAGCCAGTTTTCCCAGCACCATTTATTAAATAG
GGAATCCTTTCCCCATTTCTTGTTTTTGTCAGGTTTGTCA
AAGATCAGATAGTTGTAGCTATGCGGCATCATTTCTGAGG
GCTCTGTTCTGTTCCATTGATCTATGTCTCTGTTGTGGTA
CCAGTACCATGCTGTTTTGGTTACTGTAGCCTTGTAGTAT
AGTTTAAAGTCAGGTAGGGTGATGCCTCCAGCTTTGTTCT
TTTGGCTTAGGATTGACTTGGCGATGCGGGCTCTTTTTTG
GTTCCATATGAACTTTAAAGTAGTTTTTTCCAATTCTGTG
AAGAAAGTCATTGGTAGCTTGATGGGGATGGCATTGAATC
TATAAATGACCTTGGGCAGTATGGCCATTTTCACGATATT
GATTCTTCCAACCCATGAGCATGGAATGTTCTTCCATTTG
TTTGTATCCTCTTTTATTTCATTGAGCAGTGGTTTGTAGT
TCTCCTTGAAGAGGTCCTTCACATCCCTTGTAAGTTGGAT
TCCTAGGTATTTTATTCTCTTTGAAGCAATTGTGAATGGG
AGTTCACTCATGATTTGGGTCTCTGTTTGTCTGTTATTGG
TGTACAAGAATGCTTGTGATTTTTGTACATTAATTTTGTA
TCCTGAGACTTTGCTGAAGTTGCTAATCAGCTTAAGGAGA
TTTTGGGCTGAGACAATGGGGTTTTCTAGATATACAATCA
TGTCATCTGCAAACAGGGACAATTTGACTTCCTCTTTTCC
TAGTTGAATACCCTTTATTTCCTTCTCCTGCCTGATTGCT
CTGGCCAGAACTTCCAGCACTATGTTGAATAGGAGCGGTG
AGAGAGGGCATCCCTGTCTTGTGCCAGTTTTCAGAGGGAA
TGCTTCCAGTTTTTGCCCATTCAGTATGATATTGGCTGTG
GGTTTGTCATAGATAGCTCTTATTATCTTGAGATACGTCC
CATCAATACCTAATTTATTGAGAGTTTTTAGCATGAAGGG
TTGTTGAATTTTGTCAAAGGCCTTTTCTGCATCTATTGAG
ATAATCATGTGGTTTTTGTCTTTGATTCTGTTTATATGCT
GGATTACATTTATTGATTTGCGTATGTTGAACCAGCCTTG
CATCCCAGGGATGAAGCCCACTTGATCATGGTGGATAAGC
TTTTTGATGTGCTGCTGGATTCGGTTTGCCAGTATTTTAT
TGAGGATTTTTGCATCAATGTTCATCAAGGATATTGGTCT
GAAATTCTTTTTGGTTATGTCTCTGCCAGGTTTTGGTATC
AGGACGATGCTGGCTTCATAAAATGTGTTAGGAGGATTCT
CTTTTCTATCGATTGAATAGTTTCAGAAGGAATGGTACCA
GTTCCTCCTTGTACCTCTGGTAGAATTCAGCTGTGAATCC
ATCAGGTCCTGGACTCTTTTTGGTTGGTAAGCTATTGATT
ATTGCCACAATTTCAGAACCTGTTATTGGTCTATTCAGAG
ATTCAACTTCTTCCTGGTTTAGTCTTGGGAGGGTGTATTT
GTCAAGGAATTTATCCATTTCTTCTAGATTTTCTAGTTTA
TTTGCATAGAGGTGTTTGTAGTATTCTCTGATGGTAGATT
GTATTTCTGTGGGATCGGTGGTGATATCCCCTTTTTCGTT
TTTTATTGCATCTATTTGATTCTTCTCTCTTTTCTTCTTT
ATTAGTCTTGCTAGCGGTCCATCAATTTTGTTGATCTTTT
CAAAAAACCAGCTCCTGGATTCATTAATTTGTTGAAGGGT
TTTTTGTGTCTCTATTTCCTTCAGTTCTGCTCTGATTTTA
GTTATTTCTAGCCTTCTGCTAGCTTTTGAATGTGTTTGCT
CTTGCTTTTCTAGTTCTTTTAATTGTGATGTTAGGGTGTC
AATTTTGGATCTTTCCTGCTTTCTCTTGTGGGCATTTAGT
GCTATAAATTTCCCTCTACACACTGCTTTAAATGTGTCCC
AGAGATTCTGGTATGTTGTATCTTTGTTCTCGTTGGTTTC
AAAGAACATCTTTATTTCTGCCTTCATTTCATTATGTACC
CAATAGTCATTCAGGAGCAGGTTGTTCAGTTTCCATGTAG
TTGAGCGGTGTTGAGTGAATTTCTTAATCCTGAGTTCTAG
TTTGATTGCACTGTGGTCTGAGAGACAGTTTGTTATAATT
TCTGTTCTTTTACATTTGCTGAGGAGAGCTTTACTTCCAA
CTATGTGGTCAATTTTGGAATAGGTGTGGTGTGGTGCTGA
AAAAATGTATATTCTGTTGATTTGGGGTGGAGAGTTCTGT
AGATGTCTATTAGGTCCACTTTATGTAGAGCTGAGTTCAA
TTCCTGGATATCCTTGTTAACTTTCTGTCTCGTTGATCTG
TCTAATGTTGACAGTGGGGTGTTAAAATCTCCCATTATTA
TTGTGTGGGAGTTTAAGTCCCTTTGTAGGTCACTCAGGAC
TTGCTTTATGAATCTGGGTGCTCCTGTGTTGGGTGCATAT
ATATTTAGGATAGTTAGCTCTTCTTGTTGAATTGATCCCT
TTACCATTATGTAATGGCCTTCTTTGTCTCTTTTGATCTT
TGTTGGTTTAAAGTCTATTTTATCAGAGACTAGGATTGCA
ACCCCTGCCTTTTTTTGTTTTCCAGTTGCTTGATAGATCT
TCCTCCATCCCTTTATTTTGAGTCTATGTGTGTCTCTGCA
CGTGAGATGGGTTTCCTGAATACAGCACACTGATGGGTCC
TGACTCCTTATCCAGTTTGCCAGTCTGTGTCTTTTGATTG
GAGCATTTAGCCCATTTACATTTAACGTTAATATTGTTAT
GTGTGAATCTGTTCTTTTAATTGTGATGTTAGGGTGTCAA
TTTTGGATCTTTCCTGCTTTCTCTTGTGGGCATTTAGTGC
TATAAATTTCCCTCTACACACTGCTTTGAATGTGTCCCAG
AGATTCTGGTATGTTGTATCTTTGTTCTCGTTGGTTTCAA
AGAACATCTTTATTTCTGCCTTCATTTCATTATGTACCCA
ATAGTCATTCAGGAGCAGGTTGTTCAGTTTCCATGTAGTT
GAGCGGTGTTGAGTGAATTTCTTAATCCTGAGTTCTAGTT
TGATTGCACTGTGGTCTGAGAGACAGTTTGTTATAATTTC
TGTTCTATTACATTTTCTGATGATAGCTTTACTTACAACT
ATGTGTTCAATTTTTTAATAGTTGTGATGTGGTGCTGAAA
AAATGTATATTCTGTTGACTTGGGGTGGAGAGTTCTGTAG
ATGTCTATTAGGTCCACTTTATGTAGAGCTGAGTTCAATT
CCTGGATATCCTTGTTAACTTTCTGTCTCGTTGATCTGTC
TAATGTTGACAGTGGGGTGTTAAAATCTCCCATTATTATT
GTGTGGGAGTTTAAGTCCCTTTGTAGGTCACTCAGGACTT
GCTTTATGAATCTGGGTGCTCCTGTGTTGGGTGCATATAT
ATTTAGGATAGTTAGCTCTTCTTGTTGAATTGATCCCTTT
ACCATTATGTAATGGCCTTCTTTGTCTCTTTTGATCTTTG
TTGGTTTAAAGTCTATTTTATCAGAGACTAGGATTGCAAC
CCCTGCCTTTTTTTGTTTTCCAGTTGCTTGATAGATCTTC
CTCCATCCCTTTATTTTGAGTCTATGTGTGTCTCTGCACG
TGAGATGGGTTTCCTGAATACAGCACACTGATGGGTCCTG
ACTCCTTATCCAGTTTGCCAGTCTGTGTCTTTTGATTGGA
GCATTTAGCCCATTTACATTTAACGTTAATATTGTTATGT
GTGAATCTGATCCTGTCATTATGATGTTAGTTGGTTATTT
TGCTCGTTAGTTGCTATTGTTTCTTCCTAGCCTCGATGGT
CTTTACAATTTGGCATGTTTTTGCAGTGGCTGGTACCGGT
TGTTCCTTTCCATGTTTAGTGCTTCCTTCAGGAGCTCTTT
TAGGGCAGGCCTGGTGGTGACAAAATCACTCAGCGTTTGC
TTGTCTGTAAAGTATTTTATTTCTCCTTCACTTATGAAGC
TTAGCTTGGCGGGATAGGAAATTCTGGGTTGAAAATTCTT
TTCTTTAAGAATGTTGAATATCGGCCCCCACTCTCTTCTG
GCCTGTAGAGTTTCTGCTGAGAGATCAGCTGCTAGTCTGA
TGGGCTTCCCTTTGTGGGTAACCTGACCTTTCTCTCTGGC
TGCCCTTAACATTTTTTCCTTCATTTCAACTTTGGTGAAT
CTGACAATTATGTGTCTTGGAGTTGCCCTTCTCGAGGAGT
ATCTTTGTGGCGTTCTCTGTATTTCCTGAATCTGAATGCT
GGCCTGCCTTGCTAGATTGGGGAAGTTCTCCTGGATAATA
TCTTGCAGAGTGTCTTCCAACTTGGTTCCATTCTCCCATC
ATTTTCAGGTACACCAATCAGACGTAGGTTTGGTCTTTTC
ACATAGTCCCAAATTTCTTGGAGGCTTTGTTCATTTCTTT
TATTCTTTTTCTCTAAACTTCCTTCTCTCTTCATTTCATT
CATTTCATCTTCCATCAGCGATACCCTTTCTTCCAGTTGA
TCGCATCTGCTACTGAGGCTTCTGCAATCTTCACAGTAGT
TCTCAAACTTGGCTTTCAGCTCCATCAGCTCCTTTAAGCC
CTTCTCTCCATTGGTTATTCTAGCTATCCATTCTTCTAAT
ATTTTTTCAAAGTTTTTAACTTCTTTGCTATTGTTTTGAA
TTTCCTCTCGTAGCTCAGAGTAGTTTGATCGCCTGAAGCC
TTCTTCTCTCAACTCATCAAAGTCATCCTCCATCCAGCTT
TGTTCCGTTGTTGGTGAGGAACTGCGCTCCTTTGGAGGAG
GAGAGGTGCTCTGTTTTTAGAGTTTCCAGTTTTTTGTTCT
GTTTTTTCCCCATCTTTGTGGTTTTATCTACTTTTGGTCT
TTGATGATGGAGATGTACAGATGGGTTTTTGGTGGATGTC
CTTTCTGTTTGTTAGTTTTCCTTCTACCAGACAGGACCTC
AGCTGCAGGTCTGTTGGAGTTTACTAGAGGTCCACTCCAG
ACCCTGTTTGGCTGGGTGTCAGCAGCGGTGGCTGCAGAAC
AGCGGATTTTCGTGAGACCACAAATTCAGCTGTCTGATAG
TTCGTCTGAAAGTTTTGTCTCAGAGGAGTTCCCGGTTGAA
TGAGGTGTCAGTCTGTCCCTACTAGGGGGTGCCTCCCAGT
TAGGCTGCTCAGGGGTGAGGGACCCAGTTTAGGAGGCAGT
CTGTCCGTTCTCAGATCTCCAGCTGCGTGCTGGGAGAACC
ACTACTCTCATCAAAGCTGTCAGTCAGACAGGGACCTTTA
AGTCTGTGGAGGTTCTTGCTGAGTTTTTGTTTGTCTGTGC
CCTGCCCCCAGATGTGGAGCCTATAGAGGCAGGCAGGCCT
CCTTGAGCTGTGGTGGGCTCCACCCAGTTCGAGCTTCCTG
GCTGCTTTGTTTACCTAAGCAAGCCTGGATAATGGCGGGC
GCCCCTCCCCCAGCCTCGCTGCCGCCTTGCAGCTTGATCT
CAGACTGCTGTGCTAGCAATCAGCGAGACTCCGTGGGCAT
AGGACCCTCCGAGCCAGGTGCGGGACACAATCTCCTAGTG
TGCCGTTTTCCAGGCCCGTTGGAAAAGCGCAGTATTAGGA
TGGGACTGACCCGATAATCCAGGTGCCGTCTGTTTCCGCT
TTCTTTGACTAGGAAAGGGAACTCCCTGACCCCTTGCGCT
TCCCGAGTGAGGCAATGCCTCGCCCTGCTTCGGCTCGCGC
ACAGTGCGCTTCACCGTCTGTCCTGCACCCACTGTTAGGC
ACTCCCTAGTGAGATGAAACCGGTACCTCAAGCAGAAATG
CAGAAATCATCCGTCTTCTGTGTCACTGGGGCTGGGAGCT
GGAGACCGGAGCTGTTCCTATTCGGCCATCTTGGCTCCTA
ATCCCCCAAAATATTATTTTATTAATGTTTTTCCTAGAGC
TTCATAAAAATTGATCTCTGAATATCATTTAAAATAACAT
AGGAAAACATTGTAGTCTTATATTATACTTACTTAAAGAA
TATTATAAACCATTTCTTCCTCAATGCATTACTAATCGGA
AGTGGGGCAAAAGAGAACATTTTCTAAATTTTAAAATTCT
AATAATTTTTTTCATGTATCTTTTGTGACCAAGTGTCTAC
ACATATCTGTGTAGTGATTAAACTGATACACTTTCATTGT
TTTTGCTTTATAATTGACAATCCTATTCACAGGTATTTAC
ACATTTATTAAGATACAGCTAAAAATGATGTTTCAATTCA
ATTAAAAACTCATAGTTTTTATTTAATTTTCTTTTGCTTG
ATTTTATTAATTTGTATTTTCTCTCCTATTGTTATGGTAT
GGTACCTTTCTGTATTCAACTTGAGTATTGTCATTTCAAG
ATGGCCTTCTTTGACTTCCAGACTCTTTCGTTATATATTC
TGATCATATGCTGCACTTCTTGCGACATTCACTGCAAGTG
CGGTTTATTTATTCATTTTTCTTGGTATAGTCTGTAAATT
CTATGAAAGGGTTTTCCTTTTCACCACTTCAACCCTATAC
TCTAGGACAGTACCTGGCACGTAGTAGACATTCAGTAAAT
TACTGAACAGGATAAATGGACCAAAAAATAAAGGAATTGA
TTTCCATAATGCACGTGGTAAAGCACATATCTTGGAATTC
CACATCTGTGATCTCACCATTGAGAATATTGCTTCATTGT
CAAGAGTCAGATGCCAATCGTTCTTACCAATCAACACTGA
CCTGATAAAGAAGATATCCTGAATGAGTAGAACTTCTCTT
GATCTTGCATGGACTATTAGAAAAATTTGAGAGGAATTAA
CTGAGGCATATATAATCAAAAGGAATATGTTCCCTAAAAT
GGCATAGGTGTTTCAAAAAATTTAGATGAGTAACAATAAT
TTCCTGTTATTTTCAATGCACAAGTAAGCAAACCAATGAC
AGAATATTTTCAAGTTGTCACAGATTGCTTAAAAAAACCC
TCCCCCTCCAAACATTAAGAGAGTTCAGAGGAAAAGGTGC
AACTGTGATGACCTCCTTGGGTCTGACTTTGAATCATGAG
ATGATCCAGATAAGCTGTATGCTTACTTGATCTGTAATGA
AAGCAAAATGAGTCAGATTCATTTCACCCAGGCCAGCCAG
AATTAAATGATAAGAGAGAGGAGAGAATTTCATTGCTGCT
TTTAATTTTAGGAAGCATAATGCACTTTCGATTTTGGCTC
AGGTATGTAGAAGGCTGTAAAGAGTACTATTCCCACTCCA
GCAGAAAACAACCGGATAAACTGCAAATTAATGACTTTTT
ATTTTTTATTTTTTTTCCCATCAGAGAACAGGAATTGTAG
AGCAAACAACTAACCTGTAACCTGGAAAGAGACAGGTGCA
TTAGCAGGAGATACAGGACCCTAGCATGTGCTTGCCTGGG
GCACACATCATCAAACACCATTTAAGCCATTGAAAAGATT
TATCAAGAATTGCTAAGTAAATTGCTTAAGGCTGAGTATG
AGTGAGTAGAGAGAGTGAAACTCCTTTATGATGATCGCAG
ATGGCCTCTCACTCCCTTGCAGGCTTTTCCTCCAGTGACT
CCATCAGATCCTCACAGGGAAGATCAGGGAGAATCCACAG
ATAGCTCCCTTTGGTACTGGATGGCTGAAGGAACAGCGGC
CACTACCAAGATGTGCCCAGACTCATGTCCCCTATAGCCT
CTATGGAGCAAAAGGTTTAATTACTCTCCCTACCTGTGCT
GGGCATGGAAACTATCTCCAGACAGTAAGCTGGAGCAATC
ACAGGCCTCACGTTGTTAGCTTCCTCTCATAGGTCACTAG
CCTTCCTTGCCTGATGGTGGATGTCTTGAAAACCATTATC
ATGTGTATTTCTGGTTGTTTTAGGCATAAGAGTAAACTGG
TTTCTGTTAGTTCACTTTGACTAGTCACAGGTTCGACACC
AAATGAGTGAGTTTTAGGACCAAATTTACAAAACAAACAA
AAAATTCCCTATAGCATTTTGTGTTTTAGAATTGCAAATA
AAGAATTGTGGACCTGTATGTACAGTCTTCACTTGGCCTA
AAGCACAGATTATAAATTCCTGAAGGGCAGAGTCCATTAT
TGTACTGAGATGTTCTGACATCCTTATATTTTATAATTAA
AATTTTACATCATGAGATCTCTACAAGGTATATTTGTTAT
TACTATTATTTCCTCTCTAAAAAATTATCCTATTCATGCT
TATATAAATTATACATTTTTTTCACTGAAGGCATTAAAAA
AATGGATGACGTTTTCCAAAGCATCTCTCAATAATATTTT
ATAATCCTGTTACATATTTTAGTAAGGGAGATTTCTTGAA
GGGTTATTAAATTGATGTCTCGAACTGATTCAGGGCCTAA
ATCCCTGAACTAGTTTAGGAAAAAATTTAAGTTTTTCAAA
AATGCAAAATTGAGTCATGGAATTTTTAGGGTCATTGCTA
GTCAAGGTCTTTACCATAGAACAAAATTTGAAAGGAACAT
TACAGTTTTTAAATTATTTCATTCAGTGTGTCAGCTTTGT
TTCTGAATGGCTGTTCCTTTAATTGCTCTAATTCTCATGA
AAGTCAAAAAACTGTATTTTATTCACTCTCCCTTTAAGGC
AATTTCCAACTCAATTTGCCTTATCTCCTGTTTTGTATTC
CTAGTTTGATACTTTTTCATGTTACATATTTTATATTAAT
TCAAGAGAATGTTCTCTCAATTTGTACTTTACAATCAGAA
ATATTTGATATTTTATTTTTATTGATATGCACATCTCCCA
AACTGGGCAACAAACTGCCCTAGGACATCATGGCAAACTC
ACAGAGTGCTGTGAGATATTTTAAAATTGTAAGAAATCAT
AGTGACACCAGATATGATGGACATTGAGTGAACTACTGGC
TTGAGTGAGTTCAAAATTCCAACATTAGCACATGCTATAT
TCATTTCAAGTGGAATATATCTTTGCAAAACTGTTTTTAG
GCAATTGCTGTGATAAATAGCAAGAACCATGCAAAAACTG
AAGTGGAATATGAAATGAGGGGCTGGCATTTAGTCTGATT
CTGAGAGTTGAGGTTTGTGGATGCCCAGCAAATACTTATA
TCCTATAAATCATTAATTATGGTTCATCAAGAGTGAAAAA
TAATTTTATCTCATGCATTATTTTTAATAATGTGTAATGT
TAGGGATATTATAAAGTTGTTTAGCTTTATCTGTTTAATA
AGCTAAATGGGCATTTGTTTGTGGTACTGTGAAACAATGA
AAGACCCTACGGGGCCATGAAAGGAGAATGTATTGGAACC
TCTGTATTAAAACCTTCACTCAATGGTCCATAGTAGTAAT
AGTAATAACAATGAAAATAAAAATATCTGTAGTATATAAT
TGAACATCTTCATACCAGGAGTAGTACATATTATTTTAAT
GCATACTGTGAAACTATAATATTAAAATTATTTAAAGACT
GAGAAAATGGAAGATCCCTCCCATTTTTATCTGCATAGCT
ATCAGGTGGCTGTTCTAAGTGTTAAATCTATGTCTGGAAA
AGGCAAAAATATTTTAATATCATCATCATGACTATTAAAA
TAAACACAGTATAACTATTGCCCAGGTCTGCATTAATTTG
AGGTTTCTAGATTTAATTTTTTAAAACACTTTATCTGTTA
AAAGTGAAAAGAGAATGAGAAAGAAAATATTTTTGAGCTC
TAAGATTCTATGCTACATAGATCTTTATTTATCTACTTCC
AAATTTCACAAGATCTTTTATCGTTTCAAATTTAGTATTA
CTTCTGCTTTTTTTTTTTTTTTTTTTTTTTGAGACAGAGT
CTCGCTCTGTCGCCCAGGCTGGAGTGCAGTGGCGCGATCT
CGGCTCACTGCAAGCTCCGCCTCCCAGGTTTACGCCATTC
TTCTGCCTCAGCCTCTCCGAGTAGCTGGGACTACAGGCAC
CTGCCATCACCCCCGGCTAATTTTTTTTTTTTTTTGTATT
TTTAGTAGAGATGGGGTTTCATTGTGGTCTCGATCTCCTG
ACCTCATGATCCACCCGCCTCGGCCTCCCAAAATGCTGGG
ATTACAAGCGTGAGCCACCATGCCCGGCCTACTTCTGCTT
TTTATTCAGTCTCATAATTGATGTTAGTTTGTGTAAGAAT
CAATGAATGAAGCAACGTTAAATTTAAAACCAGTACCTAT
TATGAAGATCTAGCAATGAGTGTAAAAAAGATTCAAAGCA
GTAAAATGTGGTAGGAATTAAAATATAAAAAATCTTTGTT
ATACAAATCAAATAAGAGCAACTGTGCTAATTTGAACTAT
GAAACTAATGTAATAATCTTAGTTAATGGAAAAGCAGAAT
TATAGATTTTATTAGGAAAAGTGATTTCCATCACCTTCAA
ATACATTTTTCAGCTTATTTTAGGCTATTGCTGTATTAGC
AAATAGAGGAGCTTTACTTCTTAAGTTTAACTAAATTGAA
TGTTTGTGAAATATGTCTAAATTAGGTTTTGCCAAATATG
TCTAACTTAGATTTTGCCAAATAAAAATCTTTTAATAATG
AGATTATTCAAATACTACTTTGATTTCCTATGCTGTGTTC
CAAGCTCAATGTTTTAATGATTAAAGAAAGTGAATCATAA
AACACAAGACAGTTCATTAAATTTAGTTTTCTTGAGACGA
AATCGATGAAAAGGAATATACACCAATGTTCGTTCATTTT
TTGGATTAAAAAATGATGTATAATTACAAAGAGTAAAATA
AAAAGACTATAAATGTATAAGTTAATGAAGCTGACAAGTA
ATTACACTTGTTTCACAAACACCTTAATCAACATAGAGAA
CATTGTTCTCACCACAGAAATCCCTAGTTCTTAATTCCAA
ACATTCTGCTTTTCTTTGAGAACCAACAACTATTCTAATT
TCTACACAGGTAGATTTCTTTTGCCATCTAGACCTTTGTA
AATTGAATCATATAGCACATTCATGGTTGTAACTGAATTA
TTTTACTCATACAATAATTCTGAGATTCAGATATGCTATT
GCATGCATCATTAATTCATTTATTTTCTTATCTGGGCAGT
ATTTTATCAGTATACTACAATTTAAAAATTCCATAATTTG
ACATTGAATACTAATTAAACAACTATTTAAACTTATTTTC
ATGTGATTTATGTTAATAATAGTTGCTTTGAAGTCTGGGA
CAACTAAATTCACCTTCTGAAACCATTCAATATCTATTCT
GTTGACTGCTTTTGTTACCTGGATATGGTTCATATTTTTC
ACTTTCTCTGTATCTTGTGATTTTGGGGTAAAAGCCAGAC
ATCATTGATAATATACTGTAGAAAGTCTGGAATCCGTTTT
GCTTCTTTAAGGGTTCTTGGTTTGGGGTTTTAGGAGGCGG
TTATCCTGGGCTCACCTGTGAAATTTTTCTCTCCTGCAGT
GTAAAGCAGCTGTTCCAGTTACTATTGCTGTGTAACATAT
TATCCTAAAGCTTAATGGCTTAAAACAATCATTTTATTAT
TACTATAGATGATGTGAATTAGCAATTTGAGAAGATCAAG
CTAGGATGGCTTGTTTCTGCTCCAGTGGGACTGGTCCTTC
ACTTGTAAAGACTCAAATATTGAGGTGACTTTTTGGCTAA
AGGCTGGATTCAGTTGAGGACCACTAATTGCACCTAAGCT
GGGTTAACTCAAAGGCTGATGAAGCACCTATATGTCGCCT
TTCCATTTGGTTTAGATTTATCACATGATACGAGTCTCAG
CATAATGAAACTTTATTTTGTGGTTGAAACTTTCAAAGGT
GATTGCCATTTCTGTTTTAGCTTCAAAAGTCAGGCAGCAT
CACTGCCACCACATTCTATTCAAAGTGAGGAATAAGTTGG
CCAGGATGCAAGCTGAGAGGGTATAGTTCCTATTTCTGGA
TGGGAAGAAGGTCAAAGTCATATTGTAGAAAAGCCTGATG
TGAGATATTGCTAGAGCCATATTTGAAAAAAAAATTAACC
AAGTAACCGTCTTTCCTTATAAATTCTTGAGTATATTTAA
AATAGTTATACAGTTATTTTAAATCCATGCCTACTGATTT
CAATACCTGGGCTCTTTATAGATTAGGTTTTGTGATTTTC
TTTTGCATATTTTCTCTTCTCAACATATTTATATTCTTTG
TCTAATTAGATTTGATTGTATGTAGTACTTTGTGTATATT
AATAGAAAAATAGTGGTGATTGAAGTAGACTACCACTTTG
CTTTTACATTTTGCAAAGTATGTGAGCTTATTTCTTATAA
ACAGATAAAGTGAAGTGGTGATCTTTCAGATTTCTACTGA
ATTTTGAGTTTATTGGGGATCTTGGCTGCAGCTTTAAGAA
CATTGTACTACGTGAGTCCTTGTTGCTTTACATTCTCAAG
TTACTTGCTCTTTTTTTGAACAAAATTCAGAGGTTGAAGA
GAGGAGAATAATTGCAATGCTAATTAAAACATTGTTAGAT
TTCAGAATCTTTCAGACTCTCCATTCCTGCCTGTCTCCAT
TCCTGCCTGTTTTTACCATTGCCAATGGCTCTGTTAGTCG
TTCTTTGCCTTTAGCAAGCCTTGTCTTTTAGTGACCTCAT
GTTTCCCCTCCAAAGTTGCCACAACTTGCTGCTAACCTGT
GATGGTCTCTTCTCTTTGGAAATCAGTTCACCAAGCCTTT
TATTTTTTTCTTCATCAACTGCTCTTTGATAGTCCCATTC
TTAACGATTTTTTTTTATTTTATGGGAATTTTTATTGATG
TTACTGTAAGAGTGATAGTGTTTTGGACTGTTCTTAATCA
GAAGAAAAACCTGTTTATTCGGTTTTAATGTGACAAATAT
TTAAAGAGGCTGCAGAAATTGATATATTTCTTCTTGTCAA
ACCAGGCTTACCATCTAAATCTCTAGAATTATTTTTAATG
GATTTAGACAGTAAATAATAGTCTAAAATATCTGTTATTT
AATTTTGAAATATTTTAAGTACTTATATGCTTATACACAT
ACATACACAATTGACATATGCACAGTATGTAATTTGTCTA
CTTGATAATGACATTAAATATTATAATTTATTTCATAATA
TGACTTACCAGAGGAAAAAAATAAAATAATATGTGAGCAG
TTGAGTTGGGCTGATGTTATATAATTATAGGAGTGCCTGG
AGAATACTCATTCAAGATTAAAATAGATTAAAACATACTG
GGTGGTTCCTAAAATAGATTTAACATGCAGGATTTATAAT
TAATTTCAACACAGAACCTAATTTTTGGGAAACCAGTGTT
CTCAGGAAACACTTTGAGAAATATTATACATGAATTCTGA
AAATGGAAAATTACTTGTGAGCTGGAATCATCAGCAGTAA
TTCCTTAAGGAAGTTGAACTTTGGGTAGACTTTAGGACTG
TAGAAAGTTTGGAAGAGATGAAAGAGAGAGGCTATGGCAA
TTCCATTTAGATTTTGTAGGAGACAGAGAAGCTGAGAGGA
GGGAGTGTGATGTATGAGTCAGAACATGGACATGGGAATC
TGATTCGCCTGGACTGGATGCATGTTCTACCCTTTAACTG
GTTTGACGATCCTAAGCAATTGAAATCCACTGAGACTTCA
TTTTTGTTCTGTAAAATTGATAGTACCATTCTTCTTCTAA
GCTGTTAGATCAACTAAACAAAACTTAAGTGTAAACTTAG
AGCAGATATTAACACACAGATCACTCAATACATGTTAATT
TCCTTCATTTCCAATACATGTTAATTTCTTCCTCCTCCCA
GTAGAGTAGAGGGAGCAAAATATGGGAAAATGGAACCTAC
ACATGAAGTGGGATTAGCTTAAGAATTTTGCTATTTCTTT
CTTTAGATCATTTCTGCTGCTGTTACCCATGTCCGGTAAG
AACAATCTACTCATTCTTTTGCTCAACCCTACAACATCAC
TTTAATTATGTCAATCTTCTTCCCAAGATTCTTCTAGAGT
AAATATCTATGATGCTTGAACTCCAGTGTCTATCCTGCAT
TGGACTTTGCCCATCCACAAAGACCAGTGCCTTTGTACAT
TTGAAGAAAGAAGTAAAATTTCATGAAGAAAAAGATGTAC
TGGTAGTATCTCAAATTCTTTACTATATTGAAGACCCTAG
TCTTCATTTCCAAGCCCAAAGACACTAGCTTGTCACTGCC
TAGAGTGAGCAGGCCATGAGAATCTGAACTAATTAGGCAG
AAAGGGGATCTAAATAGTGACATGGACTACTAATAAATTT
ACGCTTAGAAAATATCTATCATGGGAAATAGAATGCCCTG
TTTCCCTTGGACACTTTGCATATCTTCTTTTGTTATTTAA
GTTTTCTCTTTTAAGTGCATTCACAACACTATTCATAATA
GTATATTTCAAGGGTATCCAATCTTTTGGCTTCTCTGGGC
AACATTGGAAGAATTGTTTTGGGCCACGCATAAAATTCAC
TAACAATTGTTGATGAGCTAAACAAAAAGAAAATCACTTA
AAAATCTCATAATGTTTTAAGGAAGTTTATGAATTTGTAT
CGGGCGACATTCAAAGTCATCTGGGGCCGTATGAGGCCCG
CAGGTCATGGGTGGTATAAGCCTGGTGTCTTCATATTCAT
TACAAAGCTTAATGTGCTAGTAAGAATAATTGTCCAGTGT
TACCTCCCATAGTCAGACTCAGAAACCAATATTTGTCACA
CTCAAGTTCTTATTTAGGCTAGTGGGTTTACCACAGACCA
AATTCTTCTGCTACATGTTACTTTAATAATTTAAATATCA
GAGAGCAATCTTTTTTCCATCATTATTAGAGTTTGGAGGA
TCATATCACTTGCTCCTGTTTCACAATAATTTACATAGCA
CTGCTGCTATTCAATATCTACCCAGCCTCTTATCTAATCT
CCCCAGGAAAAACCTTGATGCTCTCAAAATGTTTTCCTTT
GCCACCAGAGTGAACTTTGTAAGATGCAAATCTGGTCATG
TGACTTCCCTGCTGCAATCTTCAATTGCTTCCTATCACCT
TCATAATAAAGTCAGCCCTTGTTTAGAATGTCTGGGGGCC
TTTCATGATTGAGCCTTTGTTCATCTCTTCCATCCACCCT
CACAGATGTGCAGGTCACCACAAATGTATCATTTTCCTTT
TAACTCTGGTTTCTTCCACACAATGACTCTTTCCCATTTG
ACAGCCCTAGTCTCTCAAGTAGGGCAGTCCTGATCATCTT
TCAGGACTCTTTCTAGAGGTTTCTCCCATAGAAAACTCTT
CTGAGCACCAGTTCCTGATGCCCCCTGTACTCCAGCTGGA
TAGGTATATTATTCTCATTTGTTGCTGCGTGTGTGTCTGT
TGGTTCTTCTCTCTCTAAGGTAGTCCTGTCTTTTGTATCT
CACTGCATGATTAGCTTTTTGAAAGCACAGAACTAGGTCT
TATCCTATGTGGTAAACCTTGTTTTTATGCAGTGCTTGAC
ACACAATATGCATGTGATAAATGTTGAATAAATTAGTAAG
TTCTTGGTTAATCAGTGCTTGACATACAGTATGCATGTGA
TAAATGTTTGTTGACTAAATAAGTTCTTAATCGTTCAATG
CATAAATAAATCATTTATATCTTTGTCTTTCTGAATAGGA
ATTTGTTGCCTCAACTATGATTCTGCCTCTGGAAATCGGT
CTTATATTCTTTTTATATCTTTGATGGTACATAGCATAGT
ATTGAACATATAGTAAATAATAAACCATTTCCAGTGGCTA
CATTAATATGTTACATCCTGTAGCTTTTCTCGTCAATGTT
ATTTTTGTGGTTGTGTATATGTATTTAACTTAAATTATAT
TTCTAAGACTAACCATAGAAACACAAACATATCCAGAATG
AATACAAGTCTGAAAGATTATGCTTTTGTTTTTGATCCAT
ATGAATATCTGGTTTACCTATCACATATTCTCTATGCTAA
TTAAGTAGTCATTATTTTCATAATAAAAGCTCCTGAATTG
CATTAAGTGTTCTACAACCATTTAAATCTTACTTTTATTT
CACATACTCTCTTTTTTCAATAGGGAAAAACAATTACCAT
ATACATAAGTGATATGTACAATAAAATTTTCAAGGTAAAC
ATTTGTCAAGCTTTGTATATTCTTTTGTTTTTGGTTTTTG
TTTTGTATAAATATAGAGGTTACAAGTGCAGTTTTGTTAC
ATGAGTATGTTGTGTAGTGGTTAAGTCTGGGCTTTTAGTG
CAGCTATCACGTGAATTACGTACACTGTACCCATTAAAGC
TTTACATTTTGATGAAAGGCAAGAAATTATGTGACTTGTG
TGAAATGAAAACACGCTTCTAAAAATTAAAATACACTTTA
TTAATACATTGTTATGGGCTTTAATTACAAATGAAACACT
TAAGAAAGCAGTATGTATATGGTTAATGGCTGGTGTTTTT
GCTACTGCAGTAAAAACAAAATATGACAAAGTAAATAGAG
CTAGATGGAAAGCTTAAAATCCTGTTGGCCGGGATGGACT
TCCCTGTGATAGCTTGCATTACTTTTCTATTGCTGCGATA
AAAAATTACCATATATGTAGTGGATTAACACAAGATACAT
GTATTGTCTCACAGGTTTATAGGTCAGGAGTCTGATGGAC
TTGACAGAGTCCTTGCTCAGGGTGATTGAAGGCCCAAATC
AAGGTGCTGTAGGGGCTGCATTCCTTACTGAAGGCTCTAG
GGAAGAAGAATTCTTTCCAAGCTTGTTCAGGTTGTTGGCT
GTATTCAGCTCCTGGCAGTTGAAGGACTAAGGCAGGCTTC
CTTGCTGGTGGCTGGCCAGGGGCTGGGCTTTGCTTCTGGA
GCTGCTCAGATTCTTTCTCATGCTTTCCATAAGATCCAGT
CTGGCCAGGGAGGTCAAGCTCCTCTCACACCTTGAAACAC
ATCATATCTTTCTTGCCTACAGCTGGAGAAAGTTTTTTGC
TTTTAAGAGGTCATGTGATGAGATTGGGTCCACCTGGATA
ATCCAGGATAATCTCCCTATTTTTAGGTCCATAAAGATAA
TTACATCTGCAAATTCCCTTTTTCATTGTAATAAAACAAT
TGACAGGTTCCAGAGACGAGGGTGTAGACATCTTCAGAAG
GCAATTTTTCTTACTAAACAACCGGTAACATTAGAATTTG
GAAGAAAAGTCCTCACCACAGCCCAAATTCCTCTTAAAGC
TTGGAAGATTTGGTGATAGAACCAATAGATTATCTTGATA
GGTTTTCTTTTCTTTTCTTTTTTTTTTAGGATAGACATTT
AACTTTAAGCTGTCATTTTTCTTAATATCTCCATTTAAAT
ACTTGGGTAGATTTGTAGAATTTTAATGTAAACATCAAGA
ACTTCAATATACTATATCCAGAAGTAATTAATTTCAACAA
CATTTATATTTAATAAATATTATAATTTATTACAGTATTA
CATTTTTATAAGTGTCTAGCAAGATTAATTGAAAGCAAAC
TATTTGTCACTGAGGCTCACTTTATGTTGACTGGCTTGGC
TTTTGAGTAGTGAAACTTTAAGACTGAAATGGTCAAAGGA
AAAGAGCTGGCACCAAAACACAGGAAGAGACAGAAATTGG
AACACTCTATGACTTAATAGGAGGCAACAAATTACTGAAA
GCTGATTCTGGTTCTTCTGAAGAATTTGTGGAAATTAGGG
AGAAGACATGGGATTGGGCGTGGAAATCTCTTTTCAAGAT
AAATTTTACTAAGGAAATAAAACATTAAAGAATGTCTCTG
AAGGAAGCAATCAATCTGACTTTTCATCGATACATGTTTT
TCGTAAGTTGTAACTTAACAATGTTTGGCGGTATTTGAAT
TTAGAAAACATGATAAACAATCTCAGAATAGTCACACTGT
TCAGTCCTAAGGAAATTGAAGACAGGTATATGATGTGTGC
TTAATTTGAAGGAAATAGTATAAGCGAAAATATTCCAGCA
GGAACTAAAATCTTTTTCTTACCTTTTGTCCAAACTTTGC
ATATAGCTTTACTATATTACAGCAGGTAAATACGCCCCTT
GATGTACTAGACATGGTTTTCCCACTTTCACGTTATAACC
TAGAAGTGCAACTCTGCTACTTCCCACATTACTGTGAGCC
CTATAGAATCATCCAGTCTATATTAACAGCTTATTGGTAA
TTAAACATGAGACTTAATTTGAGATTTTCATTTGAAATGT
TTACTGTCACTTCTCACCATGCTATAGCTGATCTAAAATA
GGGGAAGGGACAATATTCACTATTAATTATGCTGTTTCCA
AAGATTTTAAAGTATTGCCAGGTGCGAATGTAGTATTTTC
TTAGTAGGGACCAAACTGAAATTAGATAAACAAGTTGTGA
TTAAAGGCTATGAAGAATATAATCAAGTACTCTCAGTCAG
TTGTAGGAAAAGGAAAGAAATAACATCACAAAAGGCAAAT
ATTCTTTTGGGGTCCAGCTTGGAAAACATGTTGGTTGATA
TTCAACATTTTGTAATTATCTCCCATAGGAAATTTGAATT
AAGGCATTATTTTCATTAACTGACCCAAAATATTAGGAAC
AAAGAGCCAATAAAGCAAAAAGGAAAAAGAAACATGAAAT
GTCAGTACCCTAAGACAATTTTATTAATAAACGACACTTT
GCTCACATATGTATTCTCTTGCTCTAATTTTAAGCCTTAA
GATTTTTTCTGATTTATGCTAATACAAAAGCCCAAAATGG
TATCTCATTTTAAAAATTATTTTCATTTGAATGCATATCT
ATGGAATATATTTTATGTTTTGGGCCCATTGTATTTCTTC
TTTTGTGACACATCTACCCGATGGCCTGTTTTTCTACTGG
GGCACTTGTTCTTTCCTTAAAGAGAGGTTATCGGCTTTTA
TCTCTGTCATATATGACAAATAATTTTTACTAGGAGCTAA
TTTGCCTTTCAATTTTACCTATGGGGTTTTACACTTCAAA
AATTGTATTTATTTATTTATTTAAGTCTATTAAAAATTTT
TGTTCTTTCTAGCCTTTTAATCATGCTCAAAAAGATATTT
TTAGTATAATATTTTTAAATTTGCTTATATATTCTTCTAC
TTTTATATCCTCATATTTTACATATAAATCATCAATTTAT
CTGAATATTATTTTGGTATAGTTCGTGATATATTTTTTTC
CAAAATAGCCTAACTAAACATTATTAAATGTATTGACAAA
ATTATCAATTCCTTTTTATTTAAAAAGATATATATTGAAA
ATGTATCTATACTTGAATCTACTTCTTGACTTTCTGAGTC
ACTGATTTATTGGCCTGTTCTGATGCCAAGAACATAGGCT
TTTGATTAATTAGCTTTACATATTCAATGTTTGATAGGGT
TTATCTTCTTTACATAAGCTAAAATTTCATAAATTTCTCA
AGTTTTCTTTCATCATTATTCTTTTACATAAATTTAAGCT
ATATTTTAACATCTATCAAAATTAGACTGAGGTTTTAATT
GGGATTATCTTACATTTCTAAATTTATTTTGAGGATAATT
GAGTCACTGCCCTCAATATTCTCATCTTTCTGGCAAATAC
CTTCTCCACTAGGAGAAATTTTTACATATGTATTAATATT
ATAGTCTATCCTGATAGTACTTATTTGATTTAGGATAGGT
CTACTGGTATCTACTTTTGTCTGACAATTATTTAAAAATC
TTATATTTATTTTTAACCTCAGCTTATAACATTTCTTTCA
CCTCAAAAATTCTACTAGTCATTGAAATCATATACTTAAT
AATTGCTAAATTGTAATCTGGGTGCTACACATCAATAGTT
AATATAATGGGCTACTTTGATCTTACAGTTTAGTAGAAAG
ATTCATATTTCTAGTGTTGCTCTCCTTGTGGTTACTCTGA
CATTTGATCTTCCCTCTTCTGCTATAGTTAGCGTTTCATT
GCCTGTTATCCCTCTCTAATATCTTCTCTACAATGCCTTC
CACGTCTTTCTCACTTTCCTCTCTCAGGTATGTGATTTTC
TCAATGCCATTCTCCACATCACTTACCTAAGTTTGGGTAC
TATTGATTCTGCTCTTTACTTACTTTATGTAATTTTCTTC
CATTTTTTTATATTTTAAAATCCTCTCATACTTCATCAAG
ACCAGTTTTTTTAAAAAAAAAAAAGTATTGCAAAATAGGA
ACCGCAAGACTTCCACGTAATTTTTCTTTTTCCTTTTTTT
TTTTTTCTGAGACATGGTCTCACTTTGTTGCCCAGGCTGG
GATACAGTGTTCGTGTTTTTTTGAGAAGCGTCCCATTTTG
TTACCCAGGCTGGTCTCCAACTCCAACCTGGGCAACAAAA
TGAGACCCTGTCTCAAAAAATCACAAACACTGTTCCCTAT
AGCCTTGACCTCCTGGACTCAAGTAATCCTCCCAGCCTCG
CGAGTAGTGGGACTACAGGTGCGTGCCACCACGCCAGCTA
ATTTTTGTATTTTTTTGTAGAGATGAGGTTTCGTTATGGA
TGCCCAGGCTGGTCTCCAACTCCTGAGCTCACGTGATCCA
CCTGTGTCAGCCTCCTAATGTGCTGGGATTACAGGCATAA
GCCATTGCACCTGCCCACTTAGGTTTTTTCCATAGAGAAA
ACTTTGATTTGTATTTCTCTCCTTAACTGCACTTTAAATA
TTTTTGTATGTGCTTTCTCAGTTGTTTAGGGGATAACAAT
CACCTGAATAAATACATGTGCTATAACTATTAGATAAAAT
AAATGAGGTATTCTTAAAAAATGGAAAATGATGATCTTTC
ATTATAATGTGTGCTGATAATGCAACAATACCCAACCAAA
TACGATATATAAGTGAATCACAGCTTTTAAAACCACATTA
TACTTTTCTCCTATGAATCTATCAAAATTTCAATTAACCA
GCAGAATCTATATTTAGCTCATAGAAAAGAATAACTTATT
ATAATTATATCTAGGATAATTCATTCACCTACACAGAACA
TTTTACCAGAATGTCAGAATCCACCCATCTCTGGGTGGCT
ACATTGACACTATGCCTCAGATAAAAATTGTGTCATATAA
AATCATCTTATAAAGTACTCTTATACTTTAATAAAGGTAA
ACCTATGAAGTTTTTTATAAAGAAGTACAAACAAAATTAA
TCATACGTACATGATGTCATTTGATTTAATCTTGAAAAAG
CTACTATGACCCTCTTATCATCCCCGTTTTTCCAATGACT
AAAGATTAGACTCACATTTCTATTTACCCTAGTTAATTCA
GCTAGTTTAAAGATGAGATTAATGCTCAAACAAATGTCTT
TAGACTCTAAAATAACGACTCTTTCTACAACAGTTTTCTG
CTTCTCAATAAAGGTGATGCTCTTAGCTTTCATAAGTTAT
GGGAAATTATGCTTCTTAAAAGTGGGAAGAGAATATATTT
AAGCAAATACAAAACACTCTGTTTCTGAAAACTAAAAATT
CTCTTTTGTGTAGGTAGATTGGAGAATATAGAAAAATGGA
AAAATAACTGGACCTTATAAGAACTTTAACCTGGCTTCAT
TAACCCTGTGCTTTGACTAATTGAAATAAACCAGTTGCAT
CTAAGAATTTTGACCTAATAAAAAATAAAAATAATAACTG
TTGAATAGCACAGTTATGACTAGTCAAATTTAAAAATTGC
ATTGGTCTTTAGATAATGTTTTGCTTTAATTCATTTAAAA
TTCCTCACTTTAAATATAAACCCTTGTGGGGAAAAGTTTG
TCATGACCAGAAGCTAAAATCTGGAACTTATAAAGCTCAA
ACATGGGTTACTGCTCTGATAAACACTTCAGTAAAACTTT
CCCATAAGCTCTAGCTCAAACAGAATGCAAATACTTTCCA
CAGTTAAATCCCAGACTTTGACCTAAATGCAATTTGCAGA
ACTTTCTGAAGCTTGTGTTCTTGAAAGGTGCAGGGGTCAG
CTGACACGGGAATCAATCCAACAGTCAAGAGAGCTAAAGA
TAATTATATTAAAACTGTCATGAGGATACACACACACAAA
AGCTAGAAACCTTGAAGAGTTTCAAGTCATCAACTGCATG
ACAGCTGTGGCTATCTCAGAGAGTACTTTTGCTAACTTCT
AAGATGAAGTCATAGTCTACTCTTTAAGGAAAGTGCGTTA
TTTATGTAATGTTTTGAATTTTGTTTTCTGAAATGCTTTT
CTATGATGTTGTATTCTAAATCAGAGTATTTAGATGACCA
TATGTAACACTTAGTCATCCTAACGTAGACCACTAAATAT
ACCAGCAACTGAAGTAAATTAATTTGATTTAGTTCTACTG
ACTTGGTAAAATCAGACTTTCTAACTTAAAACTATTGGTT
AAAGGAGGTAGAGCAAGGTCTTAGAAGAACCTGAGGATGA
TAGGATTAATAAGGAAAACTCCCACATATCAGGCAGTTTG
GATTGGTTTTCCTGAAGTTGGCTTTCTAATGCCTACTATT
CTAGAGTTTCTTTGTTGACTTCCAAAATAAAAATACACTC
TTCTAGTTAAAATCAAATTCTAAATAAAGAATGGCAGGGA
TCCTGGTAGAAAAAATAAAACTATGACTTTTGGGCGAGAT
CACTTTATATACCTATTTCTATACCATTATATGTCTCTAT
ATGCACTCACATGTATATAAATGTTTATATATTTGTGTAT
ATATATGTTATATGTGTGTATATATTTAGGGTTATGTGTG
TGTTATATGTGAATGTATATAACATGTTCATTTTAAGACA
ATTAAAAAGTTTTTTCAAATATTCGCGAAGGGTAGACATT
ATTTCCCATCACAGCATTGTTTTTGCAATGATTGCAGATG
GGTCAGGAATCTTCCTAGTTCTCCTTTAAGGCATTCTGCC
TGTTTTATTTTCTTGTATCCCTTCAAAATGCATCGCGGGA
GCATCTGACCTCTAATATTACCTCAGTTAATACTGATTAA
TGCAGGATAAAGTTTGTAATTTTTACTTTGAAAAGGACAT
ACTGTAAATAGAAAGCATATGTGTAAAAATGATGAAAAGA
TTATATTTATTTTCAATGTGAAAACATATCTATTTTCTCT
CTTTTTTTTTTTAGATGGAGTTTTGCTCTTGTCGCCCAGG
CTGGAGTACAATGGAGTGATCTCAGCTCACTGCAACCTCC
ACCTCCCAGGTACAAGAGATGCTCCTGCCTCAGCCTCTCA
AGTTGCTGGGAATACAGGCACCCGCCACCATGTCCAGCTA
ATTTTTTCTGTATTTTTAGTAGAGATGGGGTTTTGCCATG
TTGGCCAGGCTGGTCTTGAACTCCTGACCTCAGGTGATCC
ACCTGCCTCGGCCTCCCAAAGTGCTGGGATTACAGGTGTG
GACCACTGCACCCAGCCTCTGCATTCATTTTTAAAAGAGG
CATGTATACTACTAATGCTAAGAAGACCACTAGGCAACAC
ACTCAAAGCCTTAGAAGCTTGTTTTTCATAAGAGCTCCTC
AGAATCTGGGGATATGGTCTCATCTCAAACAAAACAAAAG
TATAAAAAACCAAAATGGTGCAATATATTTATAATTCTGT
TTAATTTCCACTTCTTCTTTTCCCTATAAACATTTTTAAT
ATTATTTATTTGCAATTAGAAGCTAATGCAACCTGTTTCA
ATAAGTCAAAATCATATGTAACATATAAAATATAAGATTT
ACATGTACATACAAATCTTACCCCACAATTCACCAATATG
CCTGTCTTAAGGTAATTATCCATATTAGCAGTATTTTGTT
TGTTTGTTTGTTTGTTTGTTTGAGATGGAGTCTTGCTCTG
TCACCCAGGCTGTAGGGTAGTGGCGCGATCTTGGTTCACT
GCAACCTCCGCCTCCCGGGTTCAAGTGATTCTCCTGCCTC
AGTCTCCTGAGTAGCTGGGACTATAGGCACCCACCATCAC
ACCCGGCTAATTTTTTGTATTTTTAGTAGAGATGGGGTTT
CACCATGTTGGCCAGGATGGTCTCAATCTCTTGACCTCGT
AATTCGCCTGTCTTGGCCTCCCAAAGTGCTGGGATTACAG
GCCTGAACCACCAGGCCCAGCCCAGCAGCTTGTTTTTAAT
CATTCCACACAACACATTTTTCAAATATATACAAATACAT
TCTTATATATTCTATATATATGCTATTTAATGCTTTCTCA
GATACATAAATGTATAGATAAGATAGACTCACATGCAAAG
ATATATAGTTTAATTTCTGTTACAGTAGCTATGCCTTACA
ATTCTGGTCAGTACTCAAGAAACAAATGAGGTCTTTTTTC
AGGAGGATGGCAGGAAATGTTTACTTATAAAATAGGAGAT
CTGTCTAAAAACGATGTAATATATGCATCCAAAAATGACA
GCACTGCTAATACAAAATATGAATGCAGGCTACGAAGAGA
AAATTAATATAGTTGTCTGTTCTACAGTCCCATGCCAAGA
AAATATACAGCATTGCAGCATAGCATTTCATTTCTGATGT
TTTAAAATCTCTTATGCTAGGCACCTCTCCTGTCTCGTGT
TTTGGATATGCGAACACGGATGTGAGGAACCACTCACACT
GTAATCATATGGACAATTTGTGTGTGTGTTGTCGGGGTGG
GGGTGTTTAAAAAACACACGAGGCAATTTTTGAACGAGGG
GACAGGAGGCAATAGATAAATGCTCTTTTTTTTTCTTTCC
AAACACCTGATCTAAGATACATTTCATGAGGCCTCTTTTT
TTCTGATGAGATCAGGCAACCAACCAACTAATTGTTGGTC
AGAATCTACTATTGGTAGATGAATTCATAACACATGCTTT
TTACTTTTTATCTAAGGGATTATTTACAATTTCTATGTCA
ACTTTTGCCAATAAAAGTCCTGAAAATATGTTCCTTCTTT
TGATAAAACCCTATATAGTAAAAGGAATGAAAATGAGTTT
GAAGAAAGGCTGAATCTTCCCCATGTTATTAGTCCATATA
ATATGGAACCCTAGACATAAAATACTAGACATAAAAAAAC
TAGTTGTAATGAAAAGAAATGTTTTACTAGGCAGCAATGT
AAACTGCAGTCATTAACCAACTAATAATATACTAAATGAC
TCCTGTGTGCCACTCCACAAAATCCTGGGTATAACATAGT
AATTATGTTTACAGAGCAGATAACCTGAAAACATTCTCAC
TCTAAAAGATCATGAAATGCTGGATAAAATATAATAACCA
ACATTTAAATGCATATCCAAACTCACAAAAAAGTATATAA
TGAAGAAAATTATCTAACACCAGAGAATTAAATGGAACTG
CAGGGGCTCACTGGTAAAACGCCAGTTACAGAGTGGCATG
TACAGTTACTATAATTCTAAGAAAAAGCTATTCCAATACA
TGTATAGTACAAGTGAAATGGTTAATGATTCAGACAATGA
TTATCAAACCTGGCTGCCCATGTGTATTATCAGTATCAGG
GTGAAAGTTTATTAAACATGTAGTGCCCACTGGTATTCAC
CCAAGATGTACAAGTCAGAATCTTCTGATAACTTGTACTT
TTTACTAGTTTTCCAGGTGATTATTATGGCTCCAGCTCAA
GTGCAGACTGTAGACTATGGGAACTACTGGTTTAGAGAAA
GACATATATCATTGAACCTTATTTAAGAAGTTATTACAAA
TCTCCTCAGAACATGAAATAAATTCAGGAAGTTTTTAAGG
AATCACCTTTTATAAGTAACCCCCAAATCCAAAGCAGGCA
TTTTACAGGTAAATTTATCACAATTTCAAAGAACAGAAAC
AAGTTTTGTGAACCATCCTATAACAAAGAAAATCATGTAG
ATGCTTTTACATCCTTTGTATAAGGTTATCGAAATCTTAT
TACTGAATTTCATTAAGTTGTTATTTAATTCAATTCAATA
AACTACGTTAATATAAGTATAATGAGTTAAATACAAAAAT
GAAAATAAACTTGATGGTAACAAGAAAGACTTTAAATCAG
GGGCATCCTATCTTTCAGCTTCCCTGGGCCACATTGGAAG
AAGAAGAATTGTCTTGGGCCACACATAAAATAGCACTAAC
ACTAATAATAGTTGATAAGATTGAAAAAAAAATCTCATAA
TGTTTTAAGAAAGTTTATGAATTTGTCTTGGGCCTCATTC
AAAACCGTCCTGGGACACAGGTGGCTGTGGGTTGGACAAG
CTTGCTTTAAATTTTATAGAAAAATAATTAATAAGAAATG
TGTAGGACACTATAAAGAAAATGATACAAATTTACTGAAT
GATTAAAAAGAGAAATTAAATAATTGTGGACTCGACAAAT
TATGTAAAAAGTTGACGTGTGAAGAAAATTAGGACAATCT
TAGACAATATAAAAATGTAAGAAATGATTGTGTATACATT
ACTGTATTAGTCCATTCTCACATTGCTATAAAGATATACC
TGAGCCAGGGTAATTTATAAAGGAAAGAGGCTTAATTGAC
TCACAGTTCCACATGGCTGGGGAGGCCTCAGTAAACTTAG
TCATGGTGGAAGGGGAAGCAAGCACCTTTTTCACAAGGCA
ACAGGAGAGAGGGGAGTAAGCAGGGGAAATGCCAGACATT
TATAAACCCCTGATATCTTGTGAGGACTAACTCACTATCA
CCAGAACAGCATGGGGAAAACTGCCCCCATGATCTAATCA
CCTCCTTCCTTCGACACATGGGATTACAGGTCCCTCCCTC
AATACGTGGATATTACAATTCGAGATGAGATTTGGGTGGG
GACATAGAGCCAAACCATATCAATTACAATTTTGGAATTA
TCAACCTATTGCGTTATTGACAAAACTTGACTGTACGTTT
GAACGGAAAGTCTGAAACAGGATTAAGTCTATCGTTTAGA
GTACTATACTTTAGAAAATTATTAATAGTAAAATAAATTC
TCTGCCATATGGCAAAGACAAAATAATAGAGTTTCAATTC
TTGTCAACGAAACTTGAGAGCACATGCGGTGACCGTGTAG
AATGGGAGTCGCACACTATAAAGAAAACTATACAAATTTA
CTGAATGATTAAAAAGAGAAATTAAATAATTGGGGACTCT
TAATTGACAAATTATGTAAAAAGTTAATGTGTGAAAAAAT
TAGGACACTCTTAGACAATATAAAAATGACCATTACTATG
GTAATGTGTACTGAAATATTGACTTATATATCTATATATT
TAAATATTCACATTAACCATGGTAACTGAACAAAACATCA
AATACCTAAATAGATCATTGCCTCAAATCAACCTCCAATA
TCACACAAAGATTTTATTTTTTCTAATAGTAAGCTGGGAT
CATTCTATTGAGGTATGTCAGATATCAATAGATTCTACAG
GATCATTACCTTGAGAGGCAGTGCCATTTCAAGCATGTGT
CCCAAACTAAACTTGTGATTCCCAATTAACTTCCAGCTTA
ATCTCTTCTTTTCAACTTTCCCACTTTAATAGATGCCACC
CTGATGATCTGGTCACTGATGTCTGGGATGAGTCTGTGAT
AACTGACTGATCCTTACCTTTTAGATCCACTCTAATATGA
AGTACTACCAAACAGCCTCTGGAATGTCATCTTCATTGAG
CCTAGATGTCGTCATTTGAAAGAAACACAATCATTGTCAG
AACCATAAGAAGAGATCGAAATTAAAAACTGCCAACTCAA
CTAGGATGCCCCTTAACTTTCAACAGATATCTTAACTTTC
AGGATGTCAATATTCACCAAGCTCACAGCCATCACAGCAG
CAAAAGTGAGGATTACTCTCACTTGGTTGGCCCAGAGAGG
CTATAATACTCTTTGCAGCTATACTCTTGCCTTATTCTAA
AAATCCACACATAGCAGCCAATCATCTTTAAAAAATGCAA
ATCTTATGTCTTCCTGTGTAAACCTTTCATTGATTTCAAA
CTCAGAATATGAGTTTTAAAAATAATTTTTCCATGGTCTA
CAATACTTTGCATGATCCTGCCCCTGACTCTACCCAAAAC
TAGGTGGCAAGCTGCTCTCACTCATTGACTCTGCCTCAGC
TCCTTTGACTTAAGTATGATAGGCTTGCCATGGTTCTTTT
TATCACAAGTCCAATTTATCCCCCGCCCTCTAATTCTACT
CAACTTCTCAAATGGCTGCGATGACTGCTGTTAATCTTTA
AAGATTAACAGGATTAAACTTCTCTGACTTTCAGACTAAG
TAAATTTCCCTCTAACCCTTTTTTGTACTTGTCATAGAAC
TTCACAGAACCACATAGAATAACAATTGCAGTTACTAAAT
CATTTAATCATGTATATAATAAAACTTTAAACCTTTATTG
CATTCTAGCACACATACAAAAAGAACACAAAACATAAATG
TAAAGCCCAAAAGATGATCAAAAGCAAACACTCATGGAGC
CACAATCATTAAAACAGAGAACATTACGCACATGGCAGAA
TCATCCACCCAACATGCCTTTCTCTACAGTTATCCTTTCC
ATTGATGTTTAAAGTTGCTTTTGTTTCTTTTCTTTTCATA
CCATAATTTAGGAATGAGGGTTTTAAACTTTTTCAATCAT
ACCATCTGTTTTGTTTTGTGTTTATTTTTTTGTGTGTGTT
TTATTTTTTATTTTTCCACATAAGATAGTATTTGTAAAAT
TCATCTATGCAGTTGTGTGAGTGGTTCTTTCTCATTGCTG
TAAAAAAATGTATTCAGTCTTTTATTTTTGAATGTTTTCA
GTCTTTGTTGATTACCAATTCCGCTGCTATGACGTTCTTA
TACTCATGTCTTAGTCAATATTTTGACATACTTATTTTGG
TAAAAGTAAGAGTGGATTTGCTTTGTCATAAGTATACATC
TATTCAAATTTGATAAATCATGATATTTTTGAGTGTGATC
ATGACTTACATTTACAATATATAGAAATATATGGAAACAT
ATATATGGAAATTTCCATTGTCCCAGAACCTTGCCAATAT
CTTACATTTTAGTATTCTGGGTAAGGAGTCATATCTCATT
GCATTTTTTATTTTTCTTTCTCTGATGACTGATTAATTTG
ATTATATTTTATTTTATATTATAATATATATAATTTTAAA
TTATATATATTTTATATTTTATTTTATATTATAAAATTGG
CCAGGTAGATGTGTTTTTTGAAGTGCTTGTACAAGTCTCT
TGTCCAATTTTTTTATTGAGATGTATAATGTTTTCTTACT
GATTTTGAAACTTCATGTTGAATATGAGATATTTCTCAGT
TTTATTTATGCTGTGGCTTGCCTTTTCATTATATTAATGT
TTTTTAAACAAACATAAGTTTTTAATTGTAATGCACAGCA
CTTACTGATATAAAATTGCATCTTCTTTTTCAAAAATGGT
CAAATGATGGCAGTTTCATATGATTCAACCCAGTGGTTTA
ATTTTCCAATTACTCCCTCTATGGATAGTATTTTCCATAT
CTTTTACAAGGTATTTATCTCCCCAAGATCATTATATTCT
TCTGTTATTGTAGAGGAGATTGTCTTTCTGTCTATATTTA
GTGCTACAGTTTATCTGAAATTCATTTCCTTCAGGTTCAC
ACACACTGCAATGTCACTCCTGCCATAAATCACGTATCCA
TATATCTGCGTTCATTTCTGGATTTGTTCTTCTGTTCCAT
TGGCCTATTTGTCTAACATTGCATCAAAACAACACCCTTT
TAAATACTGCCTTTTAAAAGTAACATTCAGGAGATAATGT
CTTTCCACCCTATATTTCTGCAGGAGACTCTTTTCATGTA
CAATTTAGATTGAGTTAATCAAGTTCTTTAAAATAGTTGG
GATTTATGTGGAATTGCATTTATTTATTTATTTATTATCT
TCTCATGTGACTTTGATTTGTTTGGGCTGACTACAAGATA
TGTGAAAATTTTGCAAATAATTTGAGCCCTAGGATGTGTT
TATCTTCCCCTTGACCTGATTTAAGTCTGCATTTTAAAGG
TATCCATGGATGCTAGAAATCCATCCTTACCTTACTTAAT
TCAATTATAATAATAATATGATTTGAGGCCAACTCTGTTA
TCTTTTAAGCCTGGTATACTTCTGGTTCACCCTTTCTTTA
GTGTAGGGGTCAGAAAACTATGGACTTGGGGGAGAAATGT
TGCTTGCTCACTGTTGTTGGAAGGAAGATTCTATTAAAAC
ACAGTGACATCCTTCTATTTAAGTGTTATCAATGGCTGCT
TTTCTGGTACAAAAGTAGAACTGAATAGTGGCTACAGAGA
TAGTATGGCCTGGAAAAGCTAAAATACTTACTTTCTGACT
CTTTATGGAAACTGTTGGCTGACCTGTGTTTCAGAATACA
AGTTTTTAACTGAACAACAAGAACACTTGGACACAGGGTG
GGGAACATCACACCCCAGGGCCTGTCCTGGGGTGGGGGGA
GGGGGGAGGGATAGCATTAGGAGAAATATCTCATGTAAAT
GACGAATTAATGGGTGCAGCAAACCAACATGGCACATGTA
TACCTATGTAAAAAACCTGCACGTTGTGCACATGTACCCT
AGAACTTAAAGTATAATAATAAAAAAAGAAACAAAGAAAT
CAAACATTACTAAATTGTATGTCTTAAAATGAGATTCCCC
AGTAATCCTATTTCTAAAGAGAACTACAGTTGTGAATGTG
GAAAAAAAAAAAAAAAAAAAAAGCACACAGGTTTTTATGG
TCTCCAAACAAGGCATGGTGGTTTAATTAGGCTTTTCCTG
TTTGGCATGACCTGCATTCCAATTTTTCCCTCCAGCCCCA
GGAGCCTGCCGCCACCACTGCTCAGCATCTCAGCCTCTCA
TTTGCCTCTTCAGGAAATGGCAGATGTCCCTCCTGGAAAA
CAGGTACCAAATGCTAAGCTTAACTATTTGTGTTCCATCT
TCTCTTGCTTCATTGCTCATGGTTCTCATCAAATAGCAGC
ATTCCTATGTGTTCAAACACATTTTAAAAAACATATTTTC
TGCTATTTCTCACCATTCTCAGCGTAAAGGTTGGTGCACA
TTATATAATCTGCCATTAACACCAGAGAAAATTCTGTATT
TTTTTAAAAATGTGTTGGTTTTGCTAGAATATCCACTTCG
TGAAGTTAAGTTGTGTCCCCGTTTTTTTTTTTTTTTTTTC
TAACAATGTATCTCTAGGCTCTAATATGGAGTTTGCATTG
TGTTAAATAGGTGTGGTGTCATATAAAGCTGTAGAACTCA
GGTGCATCTGCGATTTGGATTATTCCTTACATAGAGCATT
ACTTTCCTAAGTTGACCTGTCTTCCAACAGAATACACAAA
AGCTTGATAAATACGATTCCTATTATAAAACATTAATAAT
CCCAAACTGCAACAAAATGATACTTTGTTATGTGAAAAAA
TGTAAAAGTTTAATTTTTTTAGTTTGACACGTGTTTTTGA
TTGTTAAAGGTCAGGAACTTGTTTTAAAACTTTAGAAAAC
TGCCTTTTTTTTTCTCCTTTTGGGAATAGATCTTTCATAT
AAATAATAAATAGGCTTGATGTTTCCCCTAAGAGAGCAGA
CTCAGATGTCTGTAGAATAGAGCTTTGGTTCCAAATAAGG
TTCATTTTTCTGAGGGCCTATAATTGTAATTCAAGGGCTT
TTGAGTTGATTCCCTACTGGAATGTAGAGAGGGTCTTATA
AATAGCCTCTTTTCAAAGAGTATAAATTATATGAAGTGGT
CATTCATGTTATAGAGTCAATTAACCAATCTTTATGATTG
AGAAGAAAAAACACCAAATATATGCTGTCATATTTTCAAG
GAAGTTCTCCAGAATGTGGAGATGACGATGACTGTGTGCT
AGCATGGATTGTTCAGACATGCATATGAGGGAGAGTAGTA
TAGACAATTCATTGTAAATTTTAGTTTTAAAATCCTCTCT
GTGATGGATCTGATCAGAATATCCAACAGCAGTGGAGAAA
TCATAAACTCATAAAATGAAATTTAGCCTAATTTTCACAT
ATTACTTTACTCCTTAAATTAATGAGACTCTATAAGTAAC
TATTTTGTTTTAATAGAGAATAGCTGTTTGATGTCTTTCT
ATCCCTCCTTTTCTTCTCTGATGGAGTATCGACATATATT
GGGAAAGGATCTAACTCCTTTGAACTCATGGCAGTTGAGA
GAAGACCAGATCCTAAGATCCCTGTAGAGTTCATGGGATC
TTCCTGGGGCTCTACTGCAGAGATACTTGATCCACCACTT
AACCCTTTGAACATGGAGAAGTAATCAGAACTCTTTTACT
ATTTGGGATTGGTCATACTGGTTCCCTTACTGCAAATGAG
ATTTAGCCTATGATACAACAGCCCCACCTTCTACAAACAT
TCTGGGGTGCTACTACCTAACACATCACCTCAGCGTCACC
TCACTGGGTAACCTGGAACTTCCAGGCTCCTTGCATCCAT
GTGAAAGCCTTGGAGACCTGGGGATCCTACATTAATTCAT
TGACCTACTTTCCCTCTGCTGACACTCTCCATCATACTCT
TATTGTATGATCAATGGTTTATTTACACATTCTTTGAACT
AAAAATTTTGGCCGGGTGCAGTGGCTCATGCCTGTAATCC
CAGCACTTTGGGAGGCCGAGGTGGGCAGATCACAAGGTCA
GGAGATTGAGGCCATCCTGGCTAACACGGTGAAACCCCAT
CTTTACTAAAAACACAAAAAATTAGCCGGGCGCGGTGGCG
CGGGCCTGTAGTCCCAGCTACTCGGAGGCTGAGGCAGGAG
AATGGCGTGAACCAGGGAGGCGGAGCTTGCAGTGAGCCGA
GATAGTGCCACTGAAGTCTGGCCTGGGCAAAAGAGCAAGA
CTCCGTCTCAAAAAAAAAAAAAAAAAAAAAAAAATTGAGT
GCCTCCTGGGTGCAAGGTGGTACTATATGAAAAAGCTAGA
AGCTAGAAGCACCTTAAATGCTAGTTCGGGTATGGTGGCT
CATGCCTGTAATCCCAGCACTTTGGGAGGCCAAAGTAGGC
AGATCCCTTGAGACCTAGAGTTCGAGACCACCCTGGGTAA
CAAAGTGAGATACTGTCTCTACAAAAATAATACAAAAATT
AGCCAGGCCTGGCGGCACATGCCTGTAGTTCCAGCTACTC
GGGCGGGTGTGCGGTGGGAGGTTTGCTTAAGCCTGGGAGA
TCAGGACTGCAGTGAGCTGTGACTGTGCCACTGTACTCCA
ACCTAGGTGACAGAGAGAGAGAGAGACCCTTTCTCAGAAA
AACAACAACAAAAAGAAGTACATTAAATGCTAACAGTATT
TATCTCTGTGCATAATCTAATTAATTTTGCTTTCAGATTT
TTGGATTTTTTAACAATTCTGTGCAATCCTTCTGTATCTT
AGTAAGAGAAATACAAACAAAAAAATGAGCAAAATGCTCC
CAAGCTTGCATTGGCCTTTTCATTATTCCATGTTACCTCA
TATTCTAGAACTTGGTTTCAACTGGAAAGTTTACAGAGGT
TACACAATATAAAGTGAGTGAATGAAGTGGGAGGTTGAGA
CTATCATGAACTGGAAAGCATACACATCATCTACAAGAGA
AATTGCTGTTTGGCTACCAAGTTTTGTGGGATTGTGGGGC
TAGAATTTCCAGATTTCCAATATTCCAAAGAAGCCAGAAC
TCTTCTAGGTTTAAAGTATTTGAAGAGTGTTGTTGATGTA
CGCTTTTAGTAATAACAATAAGTAAGCATTTATTGTTTCT
TTGTTCTTCTTGGTGTTAAATTTTGTGGCACTAACTCCTG
AATCAGTACTTTATTCTATAGATTGCATAATTCCAGGACT
AATGAACTTCTCAGTGGTAGTGAGTAGTGTATGAGTCTGA
TATCTTGCTTTTTAAAAAAATTCTGCCAAAATTATTGAAT
ATTTTGTTTCTTGGCATCATACCCTTTCTTCCCCTGCTAA
GGTACCAATTATGTGTTGAAGACCTAGGACATAGCCATTT
ATTTAGGGGTATAGGATCAATATACTCAGCCCCGAACAGT
CTTAACAATAACGACCCCCGAGTAGGGTATATCCTTGTTC
GAGTATTATTGTGACCAAAAGTAAAAACAGTTACTTCTGT
CAGACTCCTTATTTAAAAGTGCTAATATAATATTTGAGAA
AAAAAATTTTTCAGTATTAAAGATGCTGATGGTTACTTGT
GTATTATTATTTATTTATAAATGTATTTAACCTACATATA
AGTATATATAAATATATCAACCCTAGGTTGTAAAGCGTAA
ACATTTTATATCTAATGGGAATCTAAATATTACTTAAAAT
TTGTGAAGAAAATTATGATGTGTATGTTAAAATGTAGAGA
GGTATGGCTTTGGAATTGAATTTTAATTTTAAAGCTTTTA
GTCACTAGGCACAGAGTTGTGGAGAAGTTTTTGAGCCTCT
TGTTTCTTCCCCATATCTGTAATATAAAGATATTGATCAC
GTTACCTCAAAGAGTTTTTGAAAGGTTTAAAATAAATAAT
AGAGGAGCCAAGATGGCCGAATAGGAACAGCTCCGGTCTC
CAGCTCCCAGCCCCAGCGACACAGAAGACGGATGATTTCT
GCATTTCTGCTTGAGGTACCGGTTTCATCTCACTAGGGAG
TGCCTAACAGTGGGTGCAGGACAGACGGTGAAGCGCACTG
TGCGCGAGCCGAAGCAGGGCGAGGCATTGCCTCACTCGGG
AAGCGCAAGGGGTCAGGGAGTTCCCTTTCCTAGTCAAAGA
AAGCAGAAACAGACGGCACCTGGATTATCGGGTCAGTCCC
ACCCCAATACTGCGCTTTTCCAACGGGCCTGGAAAACGGC
ACACTAGGAGATTGTGTCCCGCACCTGGCTCGGAGGGTCC
TGTGCCCACGGAGTCTCGCTGATTGCTAGCACAGCAGTCT
GAGATCAAGCTGCAAGGCGGCAGCGAGGCTGGGGGAGGGG
CGCCCGCCATTATCCAGGCTTGCTTAGGTAAACAAAGCAG
CCAGGAAGCTCGAACTGGGTGGAGCCCACCACAGCTCAAG
GAGGCCTGCCTGCCTCTATAGGCTCCACCTCTGGGGGCAG
GGCACAGACAAACAAAAACTCAGCAAGAACCTCCACAGAC
TTAAAGGTCCCTGTCTGACTGACAGCTTTGATGAGAGTAG
TGGTTCTCCCAGCACGCAGCTGGAGATCTGAGAACGGACA
GACTGCCTCCTAAAGTGGGTCCCTCACCCCTGAGCAGCCT
AACTGGGAGGCACCCCTAGTAGGGACAGACTGACACCTCA
TTCAACCGGAACTCCTCTGAGACAAAACTTTCAGAGGAAC
TATCAGACAGCTGAATTTGTGGTCTCACGAAAATCCGCTG
TTCTGCAGCCACCGCTCCTGACACCCAGCCAAACAGGGTC
TGGAGTGGACCTCTAGTAAACTCCAACAGACCTGCAGCTG
AGGGTCCTGTCTGGTAGAAGGAAAACTAACAAACAGAAAG
GACATCCACACCAAAAACCCATCTGTACATCTCCATCATC
AAAGACCAAAAGTAGATAAAACCACAAAGATGGGGAAAAA
CAGAACAAAAAACTGGAAACTCTAAAAACAGAGCACCTCT
CCTCCTCCAAAGGAACGCAGTTCCTCACCAGCAACGGAAC
AAAGCTGGATGGAGGATGACTTTGATGAGTTGAGAGAAGA
AGGCTTCAGACGATCAAACTACTCTGAGCTACGAGAGGAA
ATTCAAAACAATAGCAAAGAAGTTAAAAACTTTGAAAAAT
ATTAGAAGAATGGATAACTAGAATAACCAATGGAGAGAAG
GGCTTAAAGGAGCTGATGGAGCTGAAAGCCAAGTTTCGAG
AACTACGCCAAGATTGCAGAAGCCTCAGTAGCAGATGCGA
TCAACTGGAAGAAAGGGTATCGCTGATGGAAGATGAAATG
AATGAAATGAAGAGAGAAGGGAAGTTTAGAGAAAAAGAAT
AAAAGAAATGAACAAAGCCTCCGAGAAATTTGGGACTATG
TGAAAAGACCAAACCTACGCCTGATTGGCGTACCTGAAAA
TGATGGGGAGAATGGAACCAAGTTGGAAAACACTCTGCAA
GATATTATCCAGGAGAACTTCCCCAATCTAGCAAGGCAGG
CCAGCATTCAGATTCAGGAAATACAGAGAACGCCACAAAG
ATACTCCTCGAGAAGGGCAACTCCAAGACACATAATTGTC
AGATTCACCAAAGTTGAAATGAAGGAAAAATGTTAAGGGC
AGCCAGAGAGAAAGGTCGGGTTACCCACAAAGGGAAGCCC
ATCAGACTAACAGCTGATCTCTCAGCAGAAACTCTACAAG
CCAGAAGAGAGTGGGGCCGATATTCAACATTCTTAAAGAA
AAGAATTTTCAACCCAGAATTTGCTATCCCGCCAAACTAA
GCTTCATAAGTGAAGGAGAAAAATACTTTACAGACAAGCG
CACTGTCGTGAGCGAAGCAGGGCGAGGCATTGCCTCACTC
GGGAAGCGCAAGGGGTCAGGGAGTTCCCTTTCCTAGTCAA
AGAAAGCGAAACAGGCGGCACCTGGATTATCGGGTCAGTC
CCACCCCAATACTGCGCTTTTCCAGCGGGCCTGGAAAAGC
GGCACACTAGGAGATTGTGTCCCGCACCTGGCTCGGAGGG
TCCTGTGCCCACGGAGTCTCGCTGATTGCTAGCACAGCAG
TCTGAGATCAAGCTGCAAGGCGGCAGCGAGGCTGGGGGAG
GGGCGCCCGCCATTATCCAGGCTTGGTTAGGTAAACAAAG
CAGCCAGGAAGCTCGAACTGGGTGGAGCCCACCACAGCTC
AAGGAGGCCTGCCTGCCTCTATAGGCTCCACCTCTGGGGG
CAGGGCACAGACAAACAAAAACTCAATAAGAACCTCCACA
GACTTAAAGGTCCCTGTCTGACTGACAGCTTTGATGAGAG
TAGTGGTTCTCCCAGCACGCAGCTGGAGGTCTGAGAACGG
ACAGACTGCCTCCTAAACTGGGTCCCTCACCCCTGAGCAG
CCTAACTGGGAGGCACCCCCCTAGTAGGGACAGACTGACA
CCTCATTCAACCGGGAACTCCTCTGAGACAAAACTTTCAG
AGGAACTATCAGACAGCTGAATTTGTGGTCTCACGAAAAT
CCGCTGTTCTGCAGCCACCGCTGCTGACACCCAGCCAAAC
AGGGTCTGGAGTGGACCTCTAGTAAACTCCAACAGACCTG
CAGCTGAGGTCCTGTCTGGTAGAAGGAAAACTAACAAACA
GAAAGGACATCCACACCAAAAACCCATCTGTACATCTCCA
TCATCAAAGACCAAAAGTAGATAAAACCACAAAGATGGGG
AAAAACAGAACAAAAAACTGGAAACTCTAAAAACAGAGCA
CCTCTCCTCCTCCAAAGGAACGCAGTTCCTCACCAGCAAC
GGAACAAAGCTGGATGGAGGATGACTTTGATGAGTTGAGA
GAAGAAGGCTTCAGGCGATCAAACTACTCTGAGCTACGAG
AGGAAATTCAAAACAATAGCAAAGAAGTTAAAAACTTTGA
AAAATATTAGAAGATTGGATAACTAGAATAACCAATGGAG
AGAAGGGCTTAAAGGAGCTGATGGAGCTGAAAGCCAAGTT
TCGAGAACTACGCGAAGACTGCAGAAGCCTCAGTAGCAGA
TGCGATCAACTGGAAGAAAGGGTATCGCTGATGGAAGATG
AAATGAATGAAATGAAGAGAGAAGGGAAGTTTAGAGAAAA
AAGAATAAAAAGAAATGAACAAAGCCTCCGAGAAATTTGG
GACTATGTGAAAAGACCAAACCTACGTCTGATTGGTGTAC
CTGAAAATGATGGGGAGAATGGAACCAAGTTGGAAGACAC
TCTGCAAGATATTATCCAGGAGAACTTCCCCAATCTAGCA
AGGCAGGCCAGCATTCAGATTCAGGAAATACAGAAGCATA
CAAAGATACTCCTCGAGAAGGGCAACTCCAAGACACATAA
TTGTCAGATTCACCAAAGTTGAAATGAAGGAAAAATGTTA
AGGGCAGCCAGAGAGAAAGGTCGGGTTACCCACAAAGGGA
AGCCCATCAGACTAACAGCTGATCTCTCAGCAGAAACTCT
ACAAGCCAGAAGAGAGTGGGGGCCGATATTCAACATTCTT
AAAGAAAAGAATTTTCAACCCAGAATTTGCTATCCCGCCA
AACTAAGCTTCATAAGTGAAGGAGAAATAAAATACTTTAC
AGACAAGCAAACGCTGAGTGATTTTGTCACCACCAGGCCT
GCCCTAAAAGAGCTCCTGAAGGAAGCACTAAACATGGAAA
GGAACAACCGTACCAGCCACTGCAAAAACATGCCAAATTG
TAAAGACCATCGAGGCTAGGAAGAAACAATAGCAACTAAC
GAGCAAAATAACCAACTAACATCATAATGACAGGATCAGA
TTCACACATAACAATATTAACGTTAAATGTAAATGGGCTA
AATGCTCCAATCAAAAGACACAGACTGGCAAACTGGATAA
GGAGTCAGGACCCATCAGTGTGCTGTATTCAGGAAACCCA
TCTCACGTGCAGAGACACACATAGACTCAAAATAAAGGGA
TGGAGGAAGATCTATCAAGCAACTGGAAAACAAAAAAGGC
AGGGGTTGCAATCCTAGTCTCTGATAAAATAGACTTTAAA
CCAACAAAGATCAAAAGAGACAAAGAAGGCCATTACATAA
TGGTAAAGGGATCAATTCAACAAGAAGAGCTAACTATCCT
AAATATATATGCACCCAACACAGGAGCACCCAGATTCATA
AAGCAAGTCCTGAGTGACCTACAAAGGGACTTAAACTCCC
ACACAATAATAATGGGAGATTTTAACACCCCACTGTCAAC
ATTAGACAGATCAACGAGACAGAAAGTTAACAAGGATATC
CAGGAATTGAACTCAGCTCTACATAAAGTGGACCTAATAG
ACATCTACAGAACTCTCCACCCCAAGTCAACAGAATATAC
ATTTTTTCAGCACCACACCACACCTATTCCAAAATTGACC
ACATAGTTGGAAGTAAAGCTCTCCTCAGCAAATGTAAAAG
AACAGAAATTATAACAAACTGTCTCTCAGACCACAGTGCA
ATCAAACTAGAACTCAGGATTAAGAAATTCACTCAACAAC
GAGCAAAATAACCAACTAACATCATAATGACAGGATCAGA
TTCACACATAACAATATTAACGTTAAATGTAAATGGGCTA
AATGCTCCAATCAAAAGACACAGACTGGCAAACTGGATAA
GGAGTCAGGACCCATCAGTGTGCTGTATTCAGGAAACCCA
TCTCACGTGCAGAGACACACATAGACTCAAAATAAAGGGA
TGGAGGAAGATCTATCAAGCAACTGGAAAACAAAAAAGGC
AGGGGTTGCAATCCTAGTCTCTGATAAAATAGACTTTAAA
CCAACAAAGATCAAAAGAGACAAAGAAGGCCATTACATAA
TGGTAAAGGGATCAATTCAACAAGAAGAGCTAACTATCCT
AAATATATATGCACCCAACACAGGAGCACCCAGATTCATA
AAGCAAGTCCTGAGTGACCTACAAAGGGACTTAAACTCCC
ACACAATAATAATGGGAGATTTTAACACCCCACTGTCAAC
ATTAGACAGATCAACGAGACAGAAAGTTAACAAGGATATC
CAGGAATTGAACTCAGCTCTACATAAAGTGGACCTAATAG
ACATCTACAGAACTCTCCACCCCAAGTCAACAGAATATAC
ATTTTTTCAGCACCACACCACACCTATTCCAAAATTGACC
ACATAGTTGGAAGTAAAGCTCTCCTCAGCAAATGTAAAAG
AACAGAAATTATAACAAACTGTCTCTCAGACCACAGTGCA
ATCAAACTAGAACTCAGGATTAAGAAATTCACTCAACACC
GCTCAACTACATGGAAACTGAACAACCTGCTCCTGAATGA
CTATTGGGTACATAATGAAATGAAGGCAGAAATAAAGATG
TTCTTTGAAACCAACGAGAACAAAGATACAACATACCAGA
ATCTCTGGGACACATTCAAAGCAGTGTGTAGAGGGAAATT
TATAGCACTAAATGCCCACAAGAGAAAGCAGGAAAGATCC
AAAATTGACACCCTAACATCACAATTAAAAGAACTAGAAA
AGCAAGAGCAAACACATTCAAAAGCTAGCAGAAGGCTAGA
AATAACTAAAATCAGAGCAGAACTGAAGGAAATAGAGACA
CAAAAAACCCTTCAAAAAATTAATGAATCCAGGAGCTGGT
TTTTTTGAAAAGATCAACAAAATTGATGGACCGCTAGCAA
GACTAATAAAGAAGAAAAGAGAGAAGAATCAAATAGATGC
AATAAAAAACGAAAAAGGGGATATCACCACCGATCCCACA
GAAATACAATCTACCATCAGAGAATACTACAAACACCTCT
ATGCAAATAAACTAGAAAATCTAGAAGAAATGGATAAATT
CCTTGACAAATACACCCTCCCAAGACTAAACCAGGAAGAA
GTTGAATCTCTGAATAGACCAATAACAGGTTCTGAAATTG
TGGCAATAATCAATAGCTTACCAACCAAAAAGAGTCCAGG
ACCTGACGGATTCACAGCTGAATTCTACCAGAGGTACAAG
GAGGAACTGGTACCATTCCTTCTGAAACTATTCCAATCGA
TAGAAAAAGAGGGAATCCTCCCTAACACATTTTATGAAGC
CAGCATCGTCCTGATACCAAAACCTGGCAGAGACATAACC
AAAAAAGAGAATTTCAGACCAATATCCTTGATGAACATTG
ATGCAAAAATCCTCAATAAAATACTGGCAAACCGAATCCA
GCAGCACATCAAAAAGCTTATCCACCATGATCAAGTGGGC
TTCATCCCTGGGATGCAAGGCTGGTTCAACATACGCAAAT
CAATAAATGTAATCCAGCATATAAACAGAATCAAAGACAA
AAACCACATGATTATCTCAATAGATGCAGAAAAGGCCTTT
GACAAAATTCAACAACCCTTCATGCTAAAAACTCTCAATA
AATTAGGTATTGATGGGACTGATCTCAAGATAATAAGAGC
TATCTATGACAAACCCACAGCCAATATCATACTGAATGGG
CAAAAACTGGAAGCATTCCCTCTGAAAACTGGCACAAGAC
AGGGATGCCCTCTCTCACCGCTGCTATTCAACATAGTGCT
GGAAGTTCTGGCCAGAGCAATCAGGCAGGAGAAGGAAATA
AAGGGTATTCAACTAGGAAAAGAGGAAGTCAAATTGTCCC
TGTTTGCAGATGACATGATTGTATATCTAGAAAACCCCAT
TGTCTCAGCCCAAAATCTCCTTAAGCTGATTAGCAACTTC
AGCAAAGTCTCAGGATACAAAATTAATGTACAAAAATCAC
AAGCATTCTTGTACACCAATAACAGACAAACAGAGAACCA
AATCATGAGTGAACTCCCATTCACAATTGCTTCAAAGAGA
ATAAAATACCTAGGAATCCAACTTACAAGGGATGTGAAGG
ACCTCTTCAAGGAGAACTACAAACCACTGCTCAATGAAAT
AAAAGAGGATACAAACAAATGGAAGAACATTCCATGCTCA
TGGGTTGGAAGAATCAATATCGTGAAAATGGCCATACTGC
CCAAGGTCATTTATAGATTCAATGCCATCCCCATCAAGCT
ACCAATGACTTTCTTCACAGAATTGGAAAAAACTACTTTA
AAGTTCATATGGAACCAAAAAGAGCCCGCATCGCCAAGTC
AATCCTAAGCCAAAAGAACAAAGCTGGAGGCATCACGCTA
CCTGACTTTAAACTATACTACAAGGCTACAGTAACCAAAA
CAGCATGGTACTGGTACCACAACAGAGACATAGATCAATG
GAACAGAACAGAGCCCTCAGAAATGGCCGCATAGCTACAA
CTATCTGATCTTTGACAAACCTGACAAAAACAAGAAATGG
GGAAAGGATTCCCTATTTAATAAATGGTGCTGGGAAAACT
GGCTAGCCATATGTGAAAGCTGCAACTGGATCCCTTCCTT
ACACCTTATACAAAAATTAATTCAAGATGGATTAAAGACT
TATATGTTAGACCTAAAACCATTAAAATCCTACAAGAAAA
CCTAGGCAATACCATTCAGGACATAGGCGTGGGCAAGGAC
TTCATGTCTAAAACACCAAAAGCAATGGCAACAAAAGCAA
AAATCGACAAATGGGATCTCATTAAACTAAAGAGCTTCTG
CACAGCAAAAGACACTATCATCAGAGTGAACAGGCAACCT
ACAGAATGGGAGAAAATTTTTGCAACCTACTCATCTGACA
AAGGGCTAATATCCAGAATCTACAATGAACTCAAACAAAT
TTACAAGAAAAAAACAAACAACCCCATCAAAAAGTGGGCA
GAGGACATGAACAGACACTTCTCAAAAGAAGACATTTATG
CAGCCAAAAACACATGAAGAAATGCTCATCATCACTGGCC
ATCAGAGAAATGCAAATCAAAACCACAGTGAGATACCATC
TCACACCAGTTAGAATGGCCATCATTAAAAAATCAGGAAA
CAACAGGTGCTGGAGAGGATGTGGAGAAATAGGAACACTT
TTACACTGTTGGTGGGACTGTAAACTAGTTCAACCATTGT
GGAAGTCAGTGTGGCGGTTCCTCAGGGATCTCGAACTAGA
AATACCATTTGACCCAGCCATCCCATTACTGGGCATATAC
CCAAAGGACTATAAATCATGCTGCTATAAAGACACATGCA
CACGTATGTTTATTGCAGCACTATTCACAATAGCAAAGAG
TTGGAACCAACCCAAATGTCCAACAACGATAGACTGGATT
AAGAAAATGTGGCACATATACACCATGGAATACTATGCAG
CCATAAAAAATGATGAGTTCGTGTCCTTTGTAGGGACATG
GACGAAACTGGAAAACATCATTCTCAGTAAACTATCGCAA
GGACAGAAAACCAAACACCGCATGTTCTCACTCATAGGTG
GGAATTGAACAATGAGAACTCATGGACACAGGAAGGGGAC
CATCACACTGGGACTGTGGGGTGGGGGAGGGGAGGCACAG
CATTAGGAGATACACCTAATGCTAGATGACGAGTTAATGG
GTGCAGGAAATCAACATGGCACATGGATACATATGTAACA
AACCTGCACATTGTGCACATGTACCCTAAAACCCTAAAGT
ATAATAAAATAAATAAATAAATAAATAAAAATAAAAAAAA
ATAATAATAAATATCTGGGTGTGGTGGCTGTAAAGGGACT
TTGGTTAGCTGAGGTGGTAGACTTGAAATCGAGACCAGCC
TGGGCAACAAAACTCATTTCTACAAAAAAGTAAAAATTAG
CGAGCGTGGTAATGCACCTGTATTTCCAGCTACTAAGGAG
GCTGAAAAGGGAGGATGGCTTGAGCCTGGGAGGCAGAAAT
TAGTATAGATCATGCCACTGCACTCCAACCTGGGCATTTC
TAGCCAAGAAGCTGTCTCAAAAATAAAAATAAATAAATTA
AATGAATAATAAATACAAAGTTTATAAATTGCCATTCCTG
TGGCATTCAGCAAATGTCAAGTTAAAATTATTATCCTTTT
AGGCACTGGGGATAAAATGTAAAATTTGCATGACAGCTTG
AGAAGCAAATGAATAATTCAAAGAAATGTCACATTATTTA
TTCTACTGTTACTATTCCATGTATGCCACCTTTACCTCTG
GCCTTCACTCTAGTCATTTGGCTGAGTGGCTTACAATGTT
GCCTTTATCATATGTATGTATCATGTCAAGCATCTTCTGT
GACAGCTAGTTTGGGCGTATGAATTCACAGAAAAAAAATC
TAGTTTGAATGAAACTGACTAATTCCCACTAGTCTACCTG
ATTATTACCATGTAAGAATTTGAGAAAATTGTTCTTCAGC
TTCTGGCAAGGAAAATAAGAAGAAATATTAAACCAAAACC
GAAACCAAATGAAAGCAAAACTATCTGCACCACATACCTT
GTCTTTTGACTGTCATTTAAAAAAAGCCTGACTATGTGAT
GTGACAAGTTCCTTCAACCTTCCATATAATTAAATAATTT
AAATGGTTTATTACATAAATTTTGGTAATTTTTATTAAAC
TAATTTGCTATTTTTTGAGGGCAAGTGGGGCTGGAGAGAG
GTTAATTTAAACAGAAGAATGACTAAAGTACAGACTGAAA
TTCAAAGATGAGGAAGTCCATTCATTAGTTTCATATATTT
ACTATTTCTGTTCCCATTAGACAACTAGTTTTGAGTGAGT
ATACATCTTTCCCATAAATGGTCTGTGTGTTTCTTCTCCC
CATACTACCAATGGCTCTTGATAGACAAGGCACTGACTAA
CAAGAGATATTGGACTAATGAGTTGTGCAAGGTTTCTTAT
GGAGAATAACCTAGTTTCTTGCTAAACAATTTCATTTTTA
AGAATGATCTTTTTCATAGAAAGGAAGGATCTGAGATATT
ACATTCTCTTCATGCTAAAGTCCCAGAAACCAGTGAAGAT
TTCCACAGATGTCTCAACTCTAGCAGTGATTGTTCTTGTG
CGAAGAGACAGTTTGGAAGGCAGTTGCTGTGCCTTACTGT
ACAGTCCATGGCTGAGCTCCGGAGCAAAAAAGCCCCCATT
TCATTAGGCAGTCTGTATGCATTAGGAGGACAGGATGATC
TGCCAGCATCTGTGCTCATTTTCCACTGATTCACTCTGAT
CTCTCCTAAACTCACCCTCTTAAATCCCACTTTCCAAAAT
ATGTGGTATTCATAGGAGCACTCCCTGGTGAATAAAGAAT
CTGAAAACCCAAATATAATAAAATGGTATGTTAATTGTCA
GCCTACTCAATCTTATTGGGCTGTTCTCCAGTTCAAATAT
GTGTGTGAATATATATATATATATATATATTTTTTTTCTT
TCTTTCCATCTGCTCCAGTCCACCATGTAGTACGTCCTGT
TGTGCTCTATAAATCACCCATACCAACCCTCTGACATTCC
TTTAGATCCTTTGGCATAGCTCCTTTTTCCCAGCTACCTC
TTCTTCTATTTTGTAATTAGCATCAAGCCACACTGCAGAA
ATGGGGAAAGGATTCCTATTTAATAAATGGTGCTGGGAAA
ACTGGCTAGCCATATGTAGAAAGCTGCAACTGGATCCCTT
CCTTACACCTTATACAAAAATTAATTCAAGATGGATTAAA
GACTTATATGTTAGACCTAAAACCATTAAAATCCTACAAG
AAAACCTAGGCAATACCATTCAGGACATAGGCGGCAAGGA
CTTCATGTCTAAAACACCAAAAGCAATGGCAACAAAAGCA
AAATCGACAAATGGGATCTCATTAAACTAAAGAGCTTCTG
CACAGCAAAAGACACTATCATCAGAGTGAACAGGCAACCT
ACAGAATGGGAGAAAATTTTTGCAACCTACTCATCTGACA
AAGGGCTAATATCCAGAATCTACAATGAACTCAAACAAAT
TTACAAGAAAAAAACAAACAACCCCATCAAAAAGTGGGCA
GAGGACATGAACAGACACTTCTCAAAAGAAGACATTTATG
CAGCCAAAAACACATGAAGAAATGCTCATCATCACTGGCC
ATCAGAGAAATGCAAATCAAAACCACAGTGAGATACCATC
TCACACCAGTTAGAATGGCCATCATTAAAAAATCAGGAAA
CAACAGGTGCTGGAGAGGATGTGGAGAAATAGGAACACTT
TTACACTGTTGGTGGACTGTAAACTAGTTCAACCATTGTG
GAAGTCAGTGTGGTTCCTCAGGGATCTCAACTAGAAATAC
CATTTGACCCAGCCATCCCATTACTGGGTATATACCCAAA
GGACTATAAATCATGCTGCTATAAATACACATGCACACGT
ATGTTTATTGCAGCACTATTCACAATAGCAAAGAGTTGGA
ACCAACCCAAATGTCCAACAACGATAGACTGTATTAAGAA
AATGTGGCACATATACACCATTGAATACTATGCAGCCATA
AAAAATGATGAGTTCGTGTCCTTTGTAGGGACATGGATGA
AACTGGAAAACATCATTCTCAGTAAACTATCGCAAGGACA
GAAAACCAAACACCGCATGTTCTCACTCATAGGTGGGAAT
TGAACGATGAGAACTCATGGACACAGGAAGGGGAACATCA
CACCCCGGGGACTGTTGTGGGGTGGGGGGAAGGGGGAGGG
ACAGCATTAGGAGATACACCTAATGCTAAATGACGAGTTA
ATGGGTGCAGGAAATCAACATGGCACATGGATACATATGT
AACAAACCTGCACATTGTGCACATGTACCCTAAAACCCTA
AAGTATAATAAAAATAAATAAATAAATAAATAAAAAAAAA
AAAAAAAAAAAATAATAATAAATATCTGGGTGTGGTGGCT
GACGCCTTTAATCCCAGGACTTTGGTTGGCTGAGGTGGTG
AGACAGCTTGAGCTCAGAAATCGAGACCAGCCTGGGCAAC
ATAGCAAAACTCCATTTCTACAAAAAAGTACAAAAATTAG
CGGAGCTTGGTGGTGTGCACCTGTAGTTCCAGCTACTAAG
GAGACTGAAAAGGGAGGATGGCTTGAGCCTGGGAGGCAGA
AATTGCGGTGAGCATAGATCATGCCACTGCACTCCAACCT
GGGCAACATAGCCAGAAGCTGTCTCAAAAATAAAAATAAA
TAAATAAATGAATAATAAATGCAAAGTTTATAAGTGCCAT
GCCTGTGAAGCATTCAGCAAATGTCAAGTTAAAATTATTA
TCCTTTTTAGTAGCTGTGGGATAAAATGTAAAATTTGCAT
GACAGCTTGAGAAGCAAATGAATAATTCAAAGAAATGTCA
CGGGTGTTTATTCTACCTGTTACTATGGCCATGCCCCACC
TTTACCTCTGGCCTTCACTCTACTGTCATTTTGGCTTGCT
AGTGACCCAGGCAATGATTGCCTTTATCATATGTGTATCA
TGTCAAGCATCTTTCTGTGACAGCTAGTTTGGGCGTATAT
GGAATTCACAGAAAAAAAAAATCTAGTTTGAATGGCTTGA
CTAATTCCCACTAGTCTACCTGATTGTGTACCATGTAAGA
ATTTGAGAAAATTGACTCGCTTCCTGGCAAAGGAAAATAA
GAAATATTAAACTAAAACCCGAAACCAAATGAAAACAAAA
ACTATCTGCACCACATGACCTTGTCTTGACTGTCATTTAA
ACCAAAGCCTGACTATGTGTTGGTGACAAGTTCCTTCAAC
CTTCCATATAATTAAATAATTTAAATGGTTTATTATTTCC
ATAAGGTCTTTTAATTTTATTAAGCTAATTTGCGTATTTT
TGAGGGCAAGTGGGGCTGGAGAGAGGTTAATTTAAACAGA
AGAATGACTAAAGGTACACAGACTGAAATTCAAAGATACT
TCCCAAAGTCCCATTCATTAGTTTCATGTATTTACTATTT
CTGTTCCCATTAGACAACTAGTTTTGAGTGAGTAATACAT
CTTTCCCATAAATGGTCTGTGTGTTCCCTCTTCTCCCATA
CTACCCAATGTCTTACATCGCATAAGGCACTGGACTAACA
AGAAGATATTGGACTAATGAGTTGTGCAAGGTTTCACTCC
TAGCTGAGAATAACTTTTCCGTTTCTTGCTTTAAACAATT
TCATTTTTAAGAATGATCTCTTTTTTCACATAGAAAGGAA
GGATCACGAGATAATTCTCTTCATGCTAAAGTCCACAGAA
ACCAGTGAAGATTTCCACAGATGTCTCAACTCTAGCAGTG
ATTGTTCTTGTGCGAAGAGATAGAGACAGTTTGGAAGGCA
GTTGCTGTGCCTTACTGTACAGTCCACAGGGCTGAGCTCC
GGAGCAACTGCAAGCCCCCAAGAAAATTTCATTAGGCAGT
CTGTGTGCACTCCTAGGAGGACAGGATGGCAGTCTGCCAT
AGCATCTGTGCTCATTTTCCACTGAGTCACTCTGATCTCT
CCTAAACTCACCCACTCTTCCCTAAATCCCACTTTCCAAA
ATATGTGGTATTCATAGGAGCACTCCCTGAGTGAAATAAA
AAGGAATCTGAAAACTAAAAATAATAGATAATATGGTATG
TTAATTGTCAGCCTACTCAATCTTATTGGGCTGTTCTCCA
CAGCTTTTAAATATGTGCGTGAATATATATATATATATAT
ATATATTTTTTTTTTTTTTCTTTCTTTCCACCATCTGCTC
CAGTCCACTGTGAGTACGTCCTGCTGTGCTGCTCCTATAA
ATCCACCCATGCCAACCCTCTGACATTCCTTTAGATCCTT
TGGCATAGCTCCTTTTTTACCCTCTCCAACACTCTTCTTC
TATTTTGTGGCTTAGCATCACCAGCCTCCTTTCCACACTG
CAGAGATGGCCTGTCTTTTCAGGAGGTGCTGCTGGCAAAA
TCGGATAGCTATGCCAACAAGCTTGTTGTGTTGTTGAAAA
ATACTAGGATTATCAGGTAAAAGAAAAAAATAAAGAAAAG
CAAAACACCAGAGAAGAGTTCAGAATAAAATTACAGACAA
AATGAAAGTCAAATTTGAAATTTTACTAGTCATACAAGGC
GATAGAAAACCTTAGCTTGCGTCAACTTCTTCTGCAAAGC
TTCCCATGTCTCTTGTCTCATAGGATCACATAAGTGCCTC
TTTGTTTTCTTAGCATCCCTACGCACCTATCTATCGTAAT
ATTTACCACACTGACCCATTCTTGGAGGTTTATTTACGTT
TCTTTTATTAGAATAAAAGTATCCTGTGAGTAGAAACTCT
CCTGTTCCTCATTGATGCCTGGCACGTAACACATAATTAA
TATATTTCTACAATGAAATAAATAATAGGAGACGTCTTAG
TCTGTTTGTGCTGCTACAACAGAATACCTGAGATGGAGTA
ATTTTTAATGATCAGAAATGTATTGGCTTATGTTTCTGGA
GGCTGGGAAGTTTGAGATCAAGAGACTGGCATCTTGCCAG
GGTCTTCTTGCTGTGTCATCCTTTGGTGGAGATTGGAAGG
GCAGAGAGAGTGCAAGAAAGGCAACAAAAAAATGTCAAAC
TCTGCCTTTTATTACCAGCCTAACTGTGTGATAACAGTGT
TAAACCCTTTACTCCGTCTTCATGACCTAATCACCTCTTA
TTAGGCCCCACCTCCTAAGACTATTACTTTGGGGATTCAG
TTTCCAACACTTCCTTTTTTGGAGGGCACATTCAAACCAT
AGCCAGCAACTATCTAATTCTTGTGTGTTATGTCTGTAAG
AAGAAAGAAATATCACACAGCTAACTTTATGTCAGAATTA
AAAATTTTACTATGATGTAAACAAATTGTTAATACACTTA
TGAGGCAAAATGCAGATAATTTTTTCACATTATACCTACT
AAGCTGTAACATGAACATAAAAGCTCTGCTACCTGCCACT
TAAACCTTTACTGAGAGCTTAACACATTAAGATGTCTTTT
CTTGATACAAAGAAAAGGCACAGAAATGACCACAGATTTG
ATTTCTTGACTCCAAAAACACTTACTATCAATTGATTGAA
CCAAGGTGTTCACTGTTCTTGATTACTCTCCCATTTGAAT
TTCTTACACTAAAAATTATCTATATTAGCTTTCAAGATGT
TTCATTTAGCTCTGATAGAGAGAAATGAGAGGGTAGGTTT
TATAGGTAATAAATCCCTAACTGATATTTAAATAAGTACA
AAACTGACCTATTTTCTTAAAAATAATTATGATTTTTAGT
AACATACAAAACCTGAAAAATATTTCAGAAATTGCAAAGA
AAAGTGAGACTTCTCTCAACCTCAGAAGTCTCTGTTCTCT
TTTTAAAGGTATCCACTCTTTTTTTTTTTTTTTTTTTTTT
TTTTTTTTTTTTTTAAAGAGACGGAGTCTCGCTCTTTTGC
CCAGGTCGGACTTGCAGTGGCGCAATCTCGGCTCACTGCA
AGCTCCGCCTCCCGGGCATGCCATTCTCCCGCCTCAGCCT
CCCTAAAGGTATCCACTCTTTCCCATTTATTGTATTTATT
TTAGAAATGTTCTACATATTAAATCATGTATTTACATACA
AAGCAATAGTTGTTATCTATTGCTGCACGACAAATTATCA
AAAATTGGCAGCTTAAAACATCACACATTCATTATTTCAC
AGTTTGTATGATTCAAGAATCTAGATATAATTCATCTGTA
CCTTTTGCTGCAGGGTCACTCACAAGGCTACTGTCAGTGT
TGGCTAGGACTGGGGATCATCTCAAGGCTCGACTGGTGAA
GGATACGCTTCCAACCTCACATGTTTGTTGGCAGGATTTA
ATTTCTGTATGAGAACCCCAGTTTCTAGCTAGTAGTTTTC
GGGAGGTCACCTTCAGTTCCTTGCCACATAGACCTCCCTG
AGAAGACAACAGAGCGAGTCTGAGAGCAAGGCAGAAGTTC
AAGTCTTTTGTAAATCTAATCATGAGCACACTATTTCCTC
AACTCTCAGGTATTCTATTGGTTAGAAGCAAGTTACTTCA
TCAGTGGGATTTATATGAATCCATCAACACCAGGAAGAAA
GAGTATTGGGAGCCATCCCCTAAGCTGCCTAACAAAGTCT
GTACTTTGACCCCCAAATATTCATATTACTTCCACATGTA
AAACATGTTCACGCCAATTTCCAAAAGTTCCCAAGAGTAC
TAAGCTATTTAAAAATTTGCTTTAAGTCCAAAATGTCATC
ACTAAAATCAGGTTCAGGCATAGAGGTTGTAGTTTGTTAA
GCAGACCTCCCAGAGCACAGTTCCTCTCTATCTGTGAACC
CGTGAAACTGAAGAGACATGTTATCTTCCCCTACCCACCC
AACCTACAATGGTAGGTAGGGCTGGGGCATAGGATAGGAG
CTGCAGACATTTCTATTAAAAATTGAGAGGTAAAAAAGTG
TTCATAGGCTGGGCGTGGTGGCTCATGCCTGTAATCACAG
CACTTTGGGAAGCTGGGGTGGGTGGATCACCTGAGGTCAG
GAGTTCAAGACCAGCTTGACCAACATGGTGAAACCTTGTC
TCTACCAAAAATACAAAATTAGCTGGGTGTGGTGGTGCAT
GCCTGTAATCCCAGTGACTCAGGAGGCTAAGGCAGGAGAA
TCTCTTGAATCCAGAAGGTGGAGGTTGCAGTGAGCTGAGA
TCGTGCCATTGTACTCCAGCCTGGGCAACAGGAGCAAAAC
TCCGTCTCACCCACCCCCACCAAAAAAAGAATTCATAGTA
ATTTTGAAATTTCACTAGGCAAAGGTTTGAAATTATTTGT
TCCAAGGTCTGGGAATAATTCTCTGTGATCGTTGGCTCTG
CCTTCTGGGCTCTTGATTTCTTACTTAAATTACCCTCTTT
TTTTTTTTTTCATGACAGGTAGAATGTGTTGCACTGACAT
GGGTTTCGCAGTATGCTTTTGGCCAGTAAAAATTCAGGGA
AGTCCTAGAGTCTCTTTTCATTTTCTATTCTCTTTTCTCA
TTCAAACTATCCAAACTGGCAGTGTTTTGGTGATACAATT
TTCTCAAATATTTTTCAGTCTTCTGTGAATTTCACTGGGG
TTCATTCCATCCGATGGAAGTCACACCTACAAATGTGTCT
AGATAAACCCTTTTCTACCTCGGGCTTCTGCTGAGGTGGC
TAGGGACAATGCCCTAACACTTTCTAGAAGGCCCATGATT
TTGTTGAAGGGCTTCATTAAGCATACTCTTGACTTTTTTT
TCATGACTTTCTGTGACTAAGTACTCTGATCCTTTATCTT
TCCAAGGTTTTAACAAAAAGTTTGTCCATTCACATATTCA
ACTCTATCTTTAGTCCAGGCCTTATCTCTAGAACAGATTT
TTCTGACAGTGGTTGAAGGTAATTTCTTAATTTTAGCATC
TTTTGCCATATGAAGAGTTGAGAACTTTAAAAATCATCAG
TCCTAATTTCTTTTTCATTTAACAGTTCAATCCTCAATTT
CTCTCCTCTTACATTTTACCATAAGCAGCAAGAAGAAGTA
GGGTGGCATCTTCAACACTTTGCTTAGAAATTGCCTTAGC
TAAATGACCAGGTTTATGATATAAATGTTCTGTTTTCCAC
ATAATTGGGATGAAAACTTTGCCAAACTTTCTGCCACTTC
ATAATAAGGGTCCTTGTCCCTCTGGGTTTTGGTAACATGC
CCCTCACTTTTGAGCCCTCATCAGCAGTATCCTCAAAGTT
CACATTTTTACTAACAGCTTAGTCAAGGCAATGGAGGCTT
TCTTTATAATTCTCCTTCAAATCTTTCCAGCCTCTTACCA
CTGCCCAGTTCCTATGCTACTCTCACACTTTTCATAATTG
TTATGGAAACATCCTGCCTCCAGGCAGCAAAATGTGTATT
AGTTAGCCATTACTGCAGCTTAAGGCAATGCATATTGATT
AGTGTATAGCATCTCCAGACGTGGTGTCCAGCCATGGCTT
ACCTGTGTTCTCTGCTTCTAGGGCTTTCACAAGGCTTCAG
TCAAGATGTTATGTAGGCCTGGGGTCTCTTCTCAACACTT
CATTGTCGTCAAACCCCCTTCGAGGCTTTCATTACCAGCT
ATGGGATTGAGGGCTTCAGTTCCTTGCTGGCTGTTAGCCA
GAAGCTGCCCCTCAGTTCTTTGTCATATAGAACTCTCCAA
AGGGACCACCTACTACACCAAAGCATGAAAGGCAGAGAGG
CAATATAATCTGCTAGCAAGATAGAACTTACAACTATATG
TAGCTTAATAATGGAAATGACATCCCATCTCATTTGTTAT
TTTCTATTTGTTAGAAGTAAGTCAAAGATCCCATCAACAT
GCAAGGAGTGTGAGTTACATAAGGGTTTGAGTACCAGGAT
GCAGGGATTCACCGGGGGTGGAGGGGCATCTTATAATCTG
CCTACCAGAAACACTGTATGCCATTTTTCCCATTAAATAA
CATAATTTAAAAGTCGTTCCATATAAACGTATGTAGCGAT
ATCTCTTTCTTAAAATGTCTTCTTAATATCTTTATCTATG
GCTAAGTCTTTGCGTATATTATATACTTGACCAATGCCAC
TTTATTAAAGAAGTACAAAGTGACAAGAAACATATGTGAA
GCCTACCGATGTATAAATTTCATAAATTTATAATATGTAT
CTGAATAAATTACACTGAATTTATTCTACTTTATAGAGCT
CTGATGGTCTGCTGAATATTAAAATCTACTTAGAAATAAA
GTAAAAAGGTCATTATTACTTTTCATTCATTGATTATATC
TTTACATCCAAAATTTAATTCAGCTACAACATATAAAATC
ATAGTCTTAGGTTATTCTCTACTTCTTATGTACGTTACTA
AAGGCTTAATTCACATGACCACAGTGAAGTCAAACTCAAA
AATGATATAAGAATATTAAATGAAACGACCTCTTAGATAG
TAATATTCTAAACATAGAGCTGGTTTCACTTACTAGTAAA
AAGAATTTGTAAAATTTCCTCTAGAGCAAATATTTTCATC
AACTGTGACAGGCCAGTAAAGGAAGCATTGCTCTTTGAAT
CCTCTCCTGACTCATTGCATTAGAAATCTGTTTCTATATC
CCTTTTCCCCCTCAAGTAAATAACACTATGTTGTTGTTAT
CTGAGTTTTTGGTGCTAAAACTTTGTTTGACCATGTGTTT
TATATGCATTCTTGTTAAGAGAAATAGAGAAAGATGGCAC
TCAATTGATCTCAAGACTCTCTTCATGAATACAAAAACAA
TATATATCTCACTTAAGGAACAGGGAATTTACTGAATACC
CAATATAATATTTCCCCACCCTGCTGTAGTAATAAAAACA
TATTTAGTAAAATATTACCTTTTTTGGTGAAAAATCAATC
CCATTAATTATTAAGGGATTGTTTAACACTCTCATAAATT
TCCAAAAAAACTTTCAGGTTAATAGGACTTTATGATGTTA
CTTACTATTTTTGATAATAAAACTACATTAGAGGCCTTTT
ATATTTCTATATTGTAAATGATTCTTTTGTATTTCTACTC
ATAAACAAACAGGGTTGATTTGGAATGTGACCACGTCTGG
TAAAGTCATACTTGATAAAGTATTGATTTAAATTAATTCT
CTGAGTAATATTAATAGTATTTTTTTCCTGTTAGCCTAAC
CCAAACTGTCAGTATTTGTTAAGTGGAGTTGAAATCTATA
CTATTTTCTTCACAATGGCAATGAAATACGTACTTAATGA
ATTTGTCTTGGATAAACCACATAATCAGGGCAAAGTGAAA
TTGTTTAATAATACCTTATTTCCTCCTCTTATTTTGAACA
ATATCTCTTTATTTCCTCAAAACTTCTGAACACAGACTCT
TTTCCTAATTAAATGTGTATGTTGCTACTTCTTTCAATCT
GTAAAACACAAAGCATATATTGACTTCGTGCTGGCTAAAT
TTTGAAATCATTTCCCCTTTCCCGCAACAGGCTTTACCTG
TTGTGAAAAAACGTTATAATAATTTTCTTCAGAAAGTACA
TTTTTATAGAGACATAGATTTTGGTATTTTCACACATTAT
ATTTCAAAAGGAAATCTTGACTGTGCCATTTAGAATTTGT
TACCTTGAACTGTGGTCACCATAGCAAGTCTCTCAAAATT
TAATTGCATGGACAATTCTATACTACACTGGTAGAGCATG
TGTATTTATGACTCAGAACTAGATTCACTCATGCCTTGAG
TAAATTCCTTACCTTCTCTGGTGCTCTCAGTTTATATCCA
CACATTGACAGGACTTTCAAAAGAATGAAAATAACCAAGA
CTATCATACCCAACACTTAATAAACACTCATGCCTGTCAT
CCCAGCACTTTGGGAGGCTGAGGCAGGTGGATCGCTTGAG
GTCAGGAGTTCGAGACCAGTTTGGCCAACATGGTGAAACC
CTGTCTATACTAAAAATATAAAAATTAGCCTGGAGCGGTG
GTACACACCTGTAGTTCCAGCTACTTGGGAGGTTGAGGCA
GGAGAATCGCTTGAACCCGGGAGGCAGAGGTTGCAGTGAG
CCGAGATCGGACCACTACACTCCAGCCTGGGTAACAGAGC
AAGACTCCACCTCAAAAACAAGCAAACAAACAAACAACAC
TCATTAAGTGTTAGGTATCATTAATAACAGTAATAAAACA
TGTCAAATATATAACATGTCTTAACTTATTTATCAGTCTC
TTTTAAATTTCTAATTTTCTGCTTTGGGGTTGTGAAGCAC
CTACTCCAAAATTAGAATTTCTAAACTCAACTCATGACAT
ATAGTAACTAACTAAATATTCTGTTGCATTCAGTTGATAT
AGAATATAATCTTAATAAATAATCTTTAAAATATTTGTAA
AAATTATTTATGTTTTAAAGAGAGTTTTATGTGATTTTTG
CTTGCTAATAAAATAGGCAAAATAGCTAATAACACAAAGT
TACTCTGCATTTTTTTCATTGTATTTTAATGTGTACATTT
TTTGTCTGCCCAGTTGATTTACCTAAAACTTGTGGGTTTT
CTCCTCTAAGAATTACCATAAAGTAAGAATGGAAGACATA
GAAATATAATCCCAGTCTGAGGACAGACTAATTACCACTC
TAATATTTTTGCAGGAGACAGACATGTAGCTGTATTTAAA
TTTCTCCTCTTTATCCAGTGTGTGGGTGTTTCACAACGCT
ATTGTGTTCATGTCTGTTCATAATCCAAGGGTGGAAGACT
CTAAAAAAAGCTATCTTGTATGTGGTTGCTTCTAAACAGT
TTTATTAATCATTTCCCAGTTTTCAATAGAATAATTGCCA
TTGCACTTCAAGCAATCCTCTTTTTTTTCTTCTCTTTCTC
TCTGTCTTTTTAAAAATATATTCTGGGCCATTTTTGGCCC
ATGATGGAATATAAATTAACTTTGCCATTATTTAGCTATT
ATCCTGCTCACTATTTTTTTTTAATTTTTCAGAAATGAAC
TTTAATGCTAAGAAGTCTGGGGATAGCTACTGATTTTGTT
AGTAATTATCAGCAACTACAAAAGTAGAAGATGCATATAT
TAGCATTTATTATATGCTAGCACTCTTCTAAGCACTTTGG
ATATATTAGTATACCTAATCTTTGCAAGAACTCTATGACG
TAAGTACTAAGATTATAATGCTGATTTTATAAGTGAGGAC
ATTGAGTCACAGCATTTGGTTTATTATGTTCTAATTATAT
CTTACATGCAAACAGTAATGTATTTTACAAGTGTTATAAG
CTGGAATGTGTTCATATGCTCATTTCAGGTAATTGCTCTA
ATTTCACTCTGCCTATCTAAGAGATGGGCCGGCAAACTTT
TGGAGCAAAATAGCAAATATTTTAAGCTTTGCTGGCCATA
TAACCTCTGTTACAATGAATAAACTCTGTCATTGAAAAGA
TATAAATGAATGGATGTGGCTGTGTTCCAATAAAACTTTA
TTCACAAGAACAGGAAGTGGGACAGATTGACCAATTTCAG
ATCCAGAGTATTTTTTAAATCCATAACATATTTACTTACT
CTTTAGTTGAAAAAAAAAAAATACTGAGCTCCTACTTTGT
ACGATATACAGATTCATTTTGCTTGGAGAACTTTTTAGGA
ACCCTTAAAAGGGAGTGAACATTTTAAGAACCCTTACAAA
GGAGCGCCTTGCATAAAAAATAAAAGATGCCTGTTAACTT
TTAATGTTTTTGCTAAATGTATCCCTAACTCCAAGTAAAT
GTAATTAAAAAATGAATTCAGTGTTTCATCAATTCTAAGA
TGCACACATTTTATAAATCAATACCTATGAAATCAGAATG
TGTCTTACAATGTACAGCATCTCAGCTTTGAGGAAATACA
GAATTAGCTCTTTTTCTTATGTTTTATTTTCAATAACTTT
TAGTAAAAAACCCACCAGAGACACCACCTGTAATTGAGTT
GTGTTTTATTAGTCATTTCAGGGAGGGAAAAGGCACACAT
GGTTAAAACAATGTTGAAAATGACTTGTAGGATTTAAGCT
TGTTTCAGCAGATGTGGGGTAGGGTTTAAAACAGTGGAGA
TTTGTTCTGCATTGGATGCTGTCCGGATGTACGGGTAATT
TTATGACTGGGTATGTTATAAATGCTATGTAGAACATGGG
AAGTACAGGCTAAGGCTAAGCTGTAGTGGTAAAAGGGTAG
CAGTCACTCACGCTATCCAGGATAGGGTGATATTTGGTCA
TTTTTGTGGCTTGGACAATGTTTTCATCTTGTCTGTGTTC
AGACATGATTACAGAGTGATTATGGTTTTTGTCTCAATTC
ATCAAGGTCTCAAAGTGGCCTTGTCTGACGTTGATGTTCA
ACAGCTGTCACTAAGACCTCTCTGTCAGTGCCAGGCCAGC
CTCTGGATGTCAGGAGCTGGTGTTCTCTGTCTAAATATGG
TGTTAGGTTAATCAACTTATAATGTGCCTATAAACTAGGT
GGTATCAAAAAGCTGTACTTGTAGCTTTTATTCTTAAAAT
GTAAGTTACCCAAAGTAATTAAGTTTGAATTATAATGCCT
AGTACAGTGTCCTGGTTACAGCAGGTGATCAGTAAACTAC
TATTACACGACTTAATTCCATTCATAAGGCAGAGTTTTTC
AAGTGAATATTGATGACAATTCTAAATAAAATGTATAGGA
AATGAATGGCACATAAATATTCATAAAGTAGTTGGATGTG
TCTAATAGAACTTTTAAACATTAGACTGATGAGCTTCTCT
TACTTCAGTAAAACACAGGACATTCCTCAATCCATTTTCT
TACTCTCTGCTAAGATAATGCTACCTTTAAAGCAAACCAA
ATGATTTACAACTAGGCCAAAGGAGCTCCCAAACATAAGA
TCACCTTTGAGACACATGTAAACTGTTCACCCTGAAGGAC
AAAATTAAAATCTAAAAAACAGTCCAATAACCATACATTT
TAATACTTCTCACTGGAGAATTATTGAGAAATTTATTGTG
GTACTTTATTCTCTCTCTGTCTCAGAAATTATAGCTTCAC
ATTTTAAAGGCCTAAAACAGCTATTCTCATGACTTGGAAT
AGCAGGTGAAGGAACAAAGTTAGAAGAAACAGAATAAACA
GAGTACATGAAATCATAGATAATGTGAATGGTCTGCACTA
ATAACAGGGTTGTTGAAGCCATTCAAATTCCTTGACTCAC
AATTTATAGTTAAATGCATCATTCTTTTCCAACAATTCTG
AAAATGTCATCTTTTTCACAGCAACATTATTCTCATAAAT
AAAATGAAAAGCATCTTATTCTGAAAGTGTCATTTTTTAA
CACTTACCAAGAGCAGAGAGTTGCAAAAGTGTATTTCCTT
ACATAAGTGGGGAATCATGAAATCATCTAAGCAATAAGTT
TTCTGAGAAAGTTTCTAGAAAGGGCTGTGTGGATCTTGTT
AGGATGAAGTATCATTCTGATTTATAGAATCACTAAAGCA
CTCCTTATTAAACTGTCACTCAGAGGCTACACAGTAGAAA
AGGCTATTATTGATTTAATTAGGTCTTTGGGGTTTTTTGG
TTTAACAAGAACAGTTGCCTGCACGTGGACAAGAATGCAC
ATTATTAATATTTTAATGTGATTAAATTTAAAGGTGATGG
CATAGTGAAAGTAGAACATTTCTCTTTTTCTTGGCTGTAG
TCATGGTTTATAGCTGATACCTCTAATTGTGGAACATGGC
TCTTTAAAATTTAGTTTCATTAGGTGTTTCAGTGTGGCAC
AGACTGAACAAGACAGGACTGGAAAATAGTTATAAATAAT
ACAACAGGAAGACATGTACTTATTTGAGCACAAGGAAATG
AAGTTAATAGAGTACGAAGCTCTGTTTCAAAAAATATGTT
CTGTCTTAGATCATAAATTCCTTCTGGGTGGATATTTTTT
GAATATAAGAGTTAGTATGATCCCTCAGGAAGTTTATTTT
AAGGCAATAAGAATTCATTTTTTAAGGATAATATGCATTG
GCCAGTTCAATAACCAAAATATATCCTATAGGCTCCAAGA
TAAGACTATTTCATATGAAATTCCAAGTTGTTATAACATG
AAACATTTAGGGATACAATTAATCAAGAGTGCCTACCCTG
ACTGCTTTCATTTTGGGCAAGATCCTTTGCAGCTCTAATT
CTGTCATTATTTCTGAGAACACTTTTTGGGAAGAGATGAG
CTAACAGAATGTAGAGGTTTAGGAATTTAGGCATAATTTC
CTCCTCCCGGCAAAGAGGTGCCAGGATGGTATATCTCTCT
ATAGGACATGGGGGCTGAGGTGGGGGCGAGTTCTTATTCT
GAGCACAAAATTATCTAGAAAGCTACACTAAAGATCTTAT
TCCATGACACCACATTCAATATTGTCTTTGAATGTAAGGA
AGAACCACCTCTATCAGACAGGTCAGTGATTAAAGATTTT
TTTGGTAAACGTATCCTTGTATGATCTATGGAAACTTGTT
GAATCTCTTCTTAAGATTGGCATAGCACTTCTGTGCTGTA
AACATTTAAACTGCATTGATTAATCTACAGAATCAGGGAT
CTATACTGATCAGCAAACTCTCTCTAATGTGATTCTTCAT
ACAATCAGCTTGAATAAACCTTCCTAGCTTTGTGATCCAA
TTTTTCACCAAATAAGTTTTGGAAAACCTATAAAACAGTC
ATTTCCTTCATGTTAAATTCTTTTGTGATTTTTGTGAGAG
TGTAAATTAATATAACCACCATGGAAACTATATGGAAATA
TCTACAAAGGCAAAATGAACGTATATCATATGACCCACAC
TCCTAGGCATACATTCAATAGAAAAGAGTACATATGTTCA
ACAAAAATGATGAGCAACAATGTTTATAGCAGCTGTATTT
TCATAGTCTCTGTATTAGCTTGCTAGGGCTGTGGTAACAA
AGTACCACAGACTGGATGACTTAAACAACAGAAACATATT
GTCTCACAGTTTCGGAGGCTGGAGTCTGACAGCAAGGTGT
CAGCAGGGCTGGTTCTTTCTGAGGGCTGTGAGGAAGAATC
TGTTCCGTGCCTCCCCACTAGCTTCTGGTTTGTTTTGTCT
TTACATAGTGTTCTACTTGTATAGATGCCTGTTGTATAGC
CCATGTTATGACCTCAGTTCAGCTTGATTAGCCCTATAAA
GAGCTCATTTCCAAATAAAGTCACATTGTGAAGTACTGGG
GGTTAAGACTTCACCATATAAAACTTGGAGGTATACAGCT
CAATCCATAACAGTCCCTAAATAAAAATGGCCTAAATGTC
CATAAACATTGAATAGATTCATAAAATGCAGTACATTCCA
AAATAGGAAGAAATGCTATATAGAAATGAGAATACTGACA
TATCGACACATGAATCAACGTGGATGAATCTCAGAATCAC
AAAGTAGAGCAAAAGCAGCCAGAAATTTATATACTGGATA
ACACATAGAAGAATAAGTAATGAATTAATGCATATCAAGT
TTCAAAATAGTGGCTGCCTTTCAGGGATGGGAGCAGCAGA
AACTGGAGCAGACTAAAGAGTAGTCACTGGTATGTTCTAA
TTCTTCATTTAAAAATGGGCATGTTGATGGATGCACCTTG
TTTTAATTAACTGAGCTGTACACCCATGATCTGTATACTA
TTTTTAATTTTAAAATACATAATATAAAAATTTCTAAGGC
ACAAAAGAAAGGGATAAGTATATGACACCAGTAAGGAAGA
CACCAAACATGACTCCAATCAATCTCAATGAACATTTCCC
AATTGACAAAATTACTTATAATTTAATGGAAAATAAATGC
TTTAATAAATATGTAAAAGTAATCATGTTGACGCCCAGAG
GTTGTAGCAACAAACTCTTTTGTTAGAAGAATATAAGCAA
ACTTCAAAGAAAATCTGATTTAAGAGCAGATTTTTTTATG
GATGAGCAAAAGTGCTACAGGCGAAAAGTAGAAGTATTTT
AGAATTTTGGATTGGCAGAAATTCATAACAAGACTTGGAC
AAAGTGTGATCAGGAGTTACTAGGAGAGTCAATGTGACTG
AATGATGAGGGGAAAAGTTTCAGTGTAGCTGGGTTATTTG
ACCAGCTGAGAACTTATGGAGCCCAGAGGTTGGAATGCTT
TTCTACATTCTGTTTTGATTGTTGACTCTTTTAACATGGT
TTCTGTAAGTTAGACTTTTTTTGATGCCTCCCTAAATATC
CCCATCTTATGACTGACAACGTACTGAATTACACAACAAG
TATTTCATCTATTCAAGAAATATAGTGTGCAGTGTGGCTA
ACAGAGTTAGCTTGAAGTTTAGCTTCTGGGTATATAGGCA
ACATTCAAGGAAACATATACTAATATTTAAAATATTAGAA
AAAATATTTATTTAAAAATGTCTTAAAATCCATGGTTGAG
CTAAATTTAAAATAACAGAAGGAATCAGAGGTAAAGAATA
CAGTACAAGACAACACTACAGAGGTTAGGATCTGCCCAGC
GAATGTCCTGAGTGTATTTGGAAATCCAGTGTTCTGGTGC
TTGAGTGTTAAGGGTTGCTTATGTGTGAGAGAGGAGATAA
ACAGCCTGACTTAAACAAGGTGTAGAAGCTCAAATTAGCG
ATCCAGCAAAGGATCATACCTCCTTCCTATTTGAGTTTAT
TAAAAGTTAAAAAATAAATAAAAATAAAGGCAAGCAAGGG
AACTAAAAAGCATGCTACAGAAAATAATTTTCCTTTTCCA
GCCATGGCTTTAGAGGAGGAAAAATCTGACTTAGAAAAAG
CCTTAGGAAATTAGAGGACCAGGGCCATTATTTACACTAC
CTATTGGGACCCTGAACTGAATTTGATATTTTCATGAGAT
ATGTTCAGAATTTCTAGTGCTGCTAGGCATCTGACTAAAA
CAAACACAAGTTATCTCTGGTGCATTGCAATTCTAGCATA
GGGAGGCCTCCAAGATTTTTCAAAAGTCCAAGAAAAAATA
AGTCAAAGAATTAAGTCAAAGAAAAGTTTAGTCCAAAATA
AAAAATCCCTAAAAACATTAGGAAACAAAATACAATGCAA
GTGAGTCAACAGAAAAAAAAAATCAGCAAAATCATTCTTG
AAAGGCTTGCACATGTTAGAATTATTGAAGAAAATATAAA
ATAAGTTATTTTTAACATATCTAAATACATAAAGAACAGA
GTTGAAAACATGAGAAAAATGAAAGCTTATCAAAACTGAT
GAAGCAAATTTGTGAAACTACTAGTAATGAACTTTCAGAA
CTAAAATAATAATTGAAATTTAAAAATTAACTGAAGTAGG
CTGGGTGTGGTGGCTCATGCCTGTAATCCCAGCACTTTGG
GAGGCTGAGGCGTGACGATCATGAGGTCGGGAGTTTGAGA
CCAGCCTGACCAACATGGTGAAACCCTGTCTCTACTGAAA
ATACAAAAATTAGCCAGGCGTGGTGGTACATGCCTGTAAT
CCCAGCTACTCAGGAGGCTGAGGCAGGAGAATCATTTGAA
CCCAGGAGGCAGAGGCTGCAGTGAGCTGAGATCACGCCAC
TGCACTCCAGCCTGGGCGACAGAGCGAGACTCCATCTAAA
AAAAAAAAAAAACAGAAAACAGAATTAATTGAAGTAATGA
ACATCAGAATAGATGTAGCTCAAGAAAAAATGGATACGTT
GGGAAATGTATCTGAAGAAATAAGAATTCATCACAGAGAG
AAAAATAAGATATATAATGATATTAATATAAAAATACATA
AAGAATATAAAGGAGAGTTGTATAGATATATAGTATAAAG
TAATAATGATGGAAAGTTATTTAATCAGAAATCTAGAAAT
AGGTATTGGGAAACAGAATAGTCAAAAATATATTTCCAGA
ATTGATTAAAAAAATCAATCTTCCAAATAATTGGAGTATA
TGGTACTTTAAAAGAAATGTATGGTACTTTAAAAGAAATA
AAACTGAAATATGCTGAACATAAGTAGAAGACTTTAAAAT
CACTTAAAAATAGACAGTTTTTTTCAACAAATAAATGATT
ACTTGACAGAGCAATAATGGAAGCAAGGGACATTAAAATA
AGTGATTCAAAATTTGAGAAAAAGCATACTGATTCAGCTA
GAATGACATCTAGCAACATTACCTCTCAAAAACAAGGACA
AAATGATGGCAATATAAAACAAGTAAAATTTGAATGATTT
TATTATTTGCGCTATCTTCAAAAAATTCTAAAGAGTGATA
TTGACACAGGGAAAGTCTAATAGAAATAATTGAATATAAT
AGAGAGAACATAGAAGTAGACCCATACATATATGGAAATG
TGACAGAAGTTAAAATTATCAGGCAGATCAATTGAGGAAG
TAAAAATGTTTTTTTCAATCTCCCTAGGATGAGGAGAAAT
AATTAAAATTGGATTCCTACCTCAAGTTATACATAGTAAC
ACAGTTGTAAATGAATTGAGGACATTTTATTAAAGGAGTA
ACTCTTAAATGTCAATGAAAACTTAGAAAAATATTCTATG
ACTTCAGGATAGAGAAAGTGTTTCTTTTTTTTATTATTAT
ACTTTAGGTTTTAGGGTACAGGTGCACAATGTGCAGGTTT
GTTACATATGTATCCATGTGCCATGTTGTTTTGCTGCCTA
TGTAGAGATAATTGTTGCATCTGTAGCTAATAATAGTTTT
GCTCTTTTCCAATCTTTTATTTTCTAATCTTCAATGATAG
CCACCAATACAGTCTTTAATAGAAATGATGATATGTCTAT
CTCCAATTTCGAAGATAATGATGATATTGTTTCATCTTTG
AGTATGATGTCTGTAGGTTTTTTAGTTACCTTTATCAGGT
TGAGGGGGTCATTTTTATTCTAGGCATACAAGAATATTTT
GTTTTTTAAATCATGCTGAGAATTAACTGATGCTTTTTCT
GTATCTATTGTAGTGATGATATGTGTTTCCTCTCTCTTAG
TATGTCACTGTAGCAAATTACACAAACAGATTTACTAAAG
TTAGACTAACACTAATTTCTTAAACTATATTTTGCATATT
TACACAGTTTTGGATCATTTGCTAATATTTTGTTTAGGTA
TTTGCATATATTTTTTCTCATAAGCTTTTCTGCTTTTAAT
ATCAAGGTTATAGTCTTGTCATAAATTGAAGGGGGAAGTG
CATCTTCTTTTTCCTTTCTCATAAAGTGTATAAGATTGGG
ATTGCAAACTCCTTGAGTGTTTGACTGATTGCACTTGTGA
AGTCACCTGGGACTGATGTGTACTTTGTTGCAAAAGTTTA
ATTACTGATTCTATTTCTTTATTTGTTGTAAAACTATACA
GAATTGTTTTTCCTTAAGTCAAGTTTTTTAATTAATATTT
TGCCATATCACCTAAATTTTACATTTATTGGTATAAGATT
ATATACACTCTCATCATTTATCTTGGTTACTGTGAAATAA
ACACAAATGCATAAAACAAACAAAAAAATTCTAAAGAGTG
AACTTCAGAAAGAAGAAAAATGATTCTAAAAGGAAAATGT
AAGGTGAAAAAAATGATAAAATGTATTTGCATGTAAATCT
ACTCAAATATTCCCTATAGGGCAATAAAAAACACTGATAG
TCGTGGGGTTGAAAGATAAAGGTAGAATAAAATTCCTAGA
GAATATGACACATGCCTCACATAAGCGAAGGTGGCTCTAG
CTCTTTCAAAGTTCTCCATTTGATTTCTTCAACTGTCTAC
AGTATCCATTAAAGATTAGTTATATAGTGTACAATTTTCA
AAATAGTAGACAAAGCTGAAAAGAAAGAAAAAAGTGATTA
CACGGGCAAAAAAAAAAAAAAAGAGAAACACGGGAAAAGT
TTGACAGTTTAAATACACAAAAATGTTATGTGTTGTTTAC
AAAAGCTATACTTAAAACATAAAGACATAGAAGGTCTAAA
GGTAAAAATATTAGTTCATTTTATTCCACGTGCATTCTAC
TTACCATGACTGTATCAGTATCTGTAAAAATAGACTGAAG
GCAAAAGCGTTGTCAGTATAAACCATAATCATGTACTAAT
AGAAGGCTTAGTTCATCAGAAAGCTCTAACCATTCTTCAG
TATACAGTTAGTAACATGACTTTCAGGCTTAGGAAGCTAT
ATTGACAGAATAAGAAGATAAATGAATAAACCCAGAACCA
AGATGAAGATTTTGATTTAGTAATCCCAGTTATTGTTGGT
TCAAGCAGAGAGAAACTCATTGTGTATCAGGAGACTTTTT
TTAACATTATAGCAAGCTTGATATAAGCATATATGCAATA
CTTCATTGAATAACTGGAGAACGCACATTTACATACAGTC
ACTTTCAGACATCTGAAAAACAAGGAATGCTGCCTAACTC
ATTTTCTAAAACATTATTCTTTTACCAAAACCAAAAAAGG
ACTTGAGAAGAAAGAAAAAATGTTAATAAATATTGATAAG
TCATGAATGTAGAGGCAAAATAATAAATAAAATTGATAAA
ATTGCTCTGAAAAACAGTGTGGAAGTCACTCAAAAGAATT
AAGCATAGGACGGCCACATGATCCAGCGATTTCACTCATG
GGTGTATACAAAAAAGAACTGAAAGCAGAGACTCAAATGG
ATATTCTTTGTATACAGCAGTCCCCCATTATCCACAGGAG
ATACCTTCCCAGACCCTTAGTAGATGCCTGAAATCACAGA
AGTACCAAACCCTATGAACTATGCTTTTTCCTATACATAT
ACATCTATGGGAAGGTTTAACTTATAAATTAGACATAGTA
AGAGATTAACAACAACAATAATAAAATAGAACAATTATAA
CTACGCTTGCTTTTCTTTTCTTTCTTTTTTGAGACGGAGT
CTCGCTCTGTCTCCCAGGCTGGAGTGCAGTGGCGCCATCT
CGGCTCACTGCAAGCTCTGCCTCCCGGGTTCACGCGGTTC
TCCTGCCTCAGCCTCCCGAGTAGCTGGGACTACAGGCGCC
CGCCACCATGCCCGGCTAGTTTTTTGTATTTTTAGTAGAG
ATGGGGTTTCACCGTGTTAGGTAGGATGGTCTCGATCTCC
TGACCTCGTGATCCGCCCGCCTCGGCCTCCCGAAGTGCTG
GGATTACAGGCGTGAGCCACCACGCTTGGCCCACTACCCT
TGTGTTTCAAAGTCAGTATGTAGTAAAATAATGGTGACTT
GAACACAAGCACTGCCATACCACGACAGTACATCTGAGAA
CCGAGATGGCTACTAAGTGACTGATGATTGTGAAGGGTCT
ACAACGTGAACACGCTGGACAGTGGAGAATTCGCATCTCA
GGTGGAACACAGTGGGACAGCAAGAGATCTCATCACACTA
CTTAGAATACTGTGCAATTTAAAACTTATAAGTTGTTGTT
TCTGGGATTTTCCATTCAATATTTTCATACTACGCTTGAC
TGAGGGTGACTGAAACCTTGGAAAGTGAAAGCATGGATGA
GGGGCAACTACTATACCCATGTTCATAGCCACATTATGCA
TAATAGCAAAAAGGTGGACGCCACCCAGTGTTCACTGGTG
GAAGAACGGATTAAAAAAAAATGTGGCACATACACACAAT
GGAGCATTATCCAGCCATAAAATGGAAAGAAATTCTGTCA
CATGCTACAACATGGATGAACCTTGAAGACATTATGCTAA
GTGAAATCAGCCAGTCACAAAAGACAAATACTATATAATT
CTACTTATATAAGGTACCTAGAGTAGTCACATTCATAGAG
ACAGAAAGAAGAATGGTGGCTTCCAGGAGTTTGGAGGAGG
TAGAAATGGGAAGTTACTGTTTGATATGTATGGAGTTTCA
GTCTGGAAAGACAAAAACATTCTAAAGATGAATGGCATTG
ATGGTTGTATGACAATGTGCCTGTGCTTTATGCCACTAAA
CTGTACACTTAAAATGATTAAAATTGTAAATTTTCTGTTG
TATATATTTTAACATGATAAAAAATTGTAAACAAATATTT
GCTAAATGAATTCAGTGTATAAAAAGTAATATGTCATAAT
AAAGCTGGGTTTATCTCTAGAACGCAAGATGATTTAATTT
AATGCTCTTGAGAAATCTACACCTTTTAACAGATTAAGAG
AGAAAAATATCAAGAGATGCAAAAACTACTTTCAAAATTG
AATTCTTCAGCACTGGAAAAAATTGTATGAATAAAAATAA
GGAGAAAGAACTTCATTAGCTTAATAAAACATATCTTTAG
AAGACTGTAGAGGAAACCATCATATCATCCTAAATGAAAA
CTTGTTAGAAGTAATTTTTACAAAAATCAATGGCAAAGAT
GGTAAGTATCATTACTTCTGCCCATCAATATATTGGAGGT
CCTGGCCAGCATATGCAGGCAAAAAGTAATAAATAAACAA
ACAGATAGATACATAAAAGTAAATATACAGAAGATAGGAA
TGAGAACAAAGAACATGATATAATCACTACATTAGAAAAC
CCAAAATAATTGGCAGGCAAATTCACTGAAATAATAAGGA
GATATTAATGATTTTGCTGGACACAAGGCTAATGATCAGA
AGTCAATGACACATCTATGTACCACCAGCAAATGACTGAA
GTATGAAAAGACACAACTAACGACTTTATATATGCAAGCA
AATGTTAAGTATCTAGCAATTAATTTGGTAAAAGCAGTGT
AAGACTTCTACACAGAAAATTTCACATCTTTATGTAAAGA
TACAGAGATTTGCAATGTCTGGATAAAAAGAATCAATGTT
CTATAGATTTCAAATTCCCCATTTTAATCTATAGATTCAA
TACAATTATAATCACAATTTAAACATAATTTTTTATAAAA
CATGATAATACAGTTCTAGGAAACTAAATTGGTAAAGTGA
AAGAGGAATAGTAGCAGGAAAGTGAAAGGATAATCCTACC
AGATTTTCATTCTGAGACTGTGGTGAGTAAGAAGAGATGG
TATTATCACAAATATATACAAATTGATAAATGGGTTAGAA
TAGAGAACACAGAAACAGGCTTACACATGTAGAAAACTTT
GGTCAATGCTATGGATTTCATATTAATTAGTGAGGGAAGT
AGAGACTGTTCAATAAACAGGGCTGAAAAAAAGGTTTTCA
ATATGGGAAATGTTGAGTTGGGTCTGTATTAACCACCATA
TTACAACATTATCGCTAAATATAGTAAGGACTTAATCGTC
CAAGTAAAACGTTAAAATTCTTATGGAAAACAAATATGAC
AATCCTACAAATTGAATTACAGATAGAACTGGTGAGACGC
AAAGCAAATAAAAAATTAATTAATGTAGCTTATTCAAATT
ACAAGTTTTTTCCTCAAAACACACCTTAAAGATGAGAAAA
TATGTTAGAAACGGAGACAACATATTTTCAGTGCACACGG
CTGGTAAATGATTGGTATCAAGAACATGTTTAAAATATAG
ATATGTAAATCAATCAGAAAAGTACAAACATCTTAGTAGG
AAAATGAGTAACAAACATTTTCAGAGAACTGGAAACACAT
TTTACCCATACATCTGGAGAGAGTTGTTCAATATCATTAT
TAACTCAAGAAATGCAAAACATGATAATAAAGAGTTACAG
TTTTAAATTTGAATAACAAATTAATTTGAAACGTGTAGCA
TTATCAAGAATTGGAGGCCGGGCGCGGTGGCTCACGCTTG
TAATCCCAGCACTTTGGGAGGCCGAGGCGGGTGGATCCCG
AGGTCAGGAGATCGAGACCACGGTGAAACCCTGTCTCTAC
TAAAAATACAAAAAATTAGCCGGGCGTGGTGGCGGGCGCC
TGTAGTCCCAGCTACTCGGAGAGGCTGAGGCAGGAGAATG
GCGTGAACTCGGGAGGCGGAGCTTGCAGTGAGCCGAGATT
GCGCCACTGCACTCCAGCCTGGGTGACAGAGCGAGACTCC
GTCTCAAAAAAAAAAAAAAAAAAAAAAAAAGAATTGGAGA
AAGTGATGACCCATAGAACTACTGTCATTTTGAATGTGGA
AATAAAGTTTAGCATTATTTTGTAAAGTTGAACATTTATT
TACCTTATAATGCAATTATGTACTCTAAGGCTACCCTATG
ACATGAAAGAAAGTTAACCCCAGCAAACATGACAGTTACA
AATACCTGACAACAATACAAATGTTCACCAATGAGTGAAT
GGATTAAAAAACTGTTACAGTCACACAGTGAATATTACAT
AACCATCAAAATGGACAAATAAGTATAACATATAATATTA
TGAATGAATCTTTGCAGTATAATATTAGATGCAAAACAAA
TTCCAAAACATTATACAGGCATACCTTGCTTTATTATACT
TTATTTTATTGTACTTCCAAGATGTTTGGCTCTTTACAAA
TTGAAAGTGTGTGGCAACTCTGAATCAAACAAGTCAATTT
CAAACTTTTTCATATTATTGTATCTGTTATGGTGATCTGT
GATCCATGCTTGTTGATGTTACCATTATAACTTTTGGAGG
TGCCACAAACCACACCCACATGAGGCGGTGAACTTAATTG
ATAAATGTGTGTGTTCTGACTGCTCCACTGACCTGTTCTT
CCAACTCTCTGCCTCTCCTTGGGCCTCTATATTTCCTAAG
ACACAACAATATTGAAATTAGGCCAATTATTAACCCTACA
ATCACCTCTTAGAGTTCAAGTGAAAAGAAGAATCGCACAT
CTCTCAGTTTAAATCTAAAGCTAGAAATGATTAACTTTAA
TGAGAACAGCATATTGAAAGTTGACATAGGTCAAAAGCTA
GGGCTCTGGCACCAGTTAGTCAAGTTGTGACGGTGAAGGA
AAAGTTCTTAAAGGAAATTAAAAATGCTTCTCCACTGAAT
ACATGAATGATAAGAAAGCAAAACAGCCTTATTGCTAATG
AGGAGAAAGTTTTAGTGGTCTGGATAGAAGATCAAATCTG
CCACAACATTCCCTCAAGCCTAATCCAGAGCAAAGCCCTG
AACCTCTTCAATTCTGTGAAGACTGAGATAGGTGCAGAAG
AAAAGTTTGAAACTAGCAGAAGTTGTTTCATGAGGTTTAT
GGAATGAAGCCATCTCCATAAAAGTGCAAGATGAAGCAGC
AAATGCTAATGCAGAAGCTGCAGCAAATTTTCCAGAAGAT
CTAGCTAAGAGAATTGATGAAGGTAGCTACACTAAAGAAT
TGATGAAAGTGCCATGCAGGGCTTTCACATTTAGAGAGGA
GAAGTCAATGCCTGGCTTCAAAGCTTCAAAGGACAGGCTG
ACTCTCTTGTTAGAGGGTAATGCAGCTGGTGACTTTCAGT
TGAAGCCAACACTCACTGGTCATTCTGAAAATCCCAGGGC
CCTGAAGAAGTATGCTAAGTCGACTCTGTCTGTGCTCTAT
AAATAGAAGAAGAAAGCCTGCATAATAGCACATCTGTTTA
CAGCCTAATTTACCGAATATTTTAAGCTCACTTTTGAGAC
TTACTGTTCAGAAAAAAAAATATTCTTTTCAAAATATTAC
TGCTCGTTGACCTTACTACCCAAGACCTCTGATGGAGATG
TACAAGGAAATAAATGTTTTCATGCCTGCTAACACAGCTT
CCATTCTATAGCACATAAATCAAGCAGTCATTTTCACTTT
CAAGTCTTCCTATTTAAGAAATACATTTCCTAATGGTATT
GTTGTCATAGATAATGATTTGTCTGATGGATTTGAGCAAA
ACCAATTGAAACCTTCTTGAAAGAATTGACGATTCTAGAT
GCCATTAAGAACATTTGTAATTTATGGAAGAAGGTCAAAA
TATCAACATTAACAGAAGTTTGGAAGAAGTCGATTCCAGT
CCTCATGGATGACTTTAAGAGATTCACCACTTCAGTGGAG
GAAGTAACTGCAGATGTGGAAGAAATAACAAGATAACTTG
AACTAAAATTGGAATCTGTATTGTTGTTATCTCATGATAA
AACTAAGGAACATGAAGTGGCTTCTTATAGACAAGCAAAG
AAAGTGCTTTCTTGAGATGGCGACTCTCGGTGAAGATGTT
TTGAACATTATTAAAATAGCCACAAAGGATTTAGAATATT
ATGTCAACTAAGTTAATCAAGCAGCAGCAGGGTTTGAGAG
GATTGACCCCAATTTTGAAAGTAATTCTCCTGCAGACAAA
AATGCTGTTAAGAAAAACCTTTCCTCAGAGTCAATCGATG
AGGTAAATATCAGTGATGTCTTATTTTAAGAAATTGCCAG
CCAGGTGCAGTGGCTCACGCCTGTAATCCCAGCACTTTGG
GAGGCCAAGGTGAGTAGATTACCTGAGGTCAGGAGTTCGA
CACCAGCTGGCCAACATGGTGAAACCCTGTCTCTACTAAA
AACTACAAGAAGTAGCCAGGCGTGGTGGCGATCGCCTGTA
ATCCCAGCACTTTGGGAGGGTGAGGTGGGTGGATCACCTG
AGGTCAGGAGTTGGAGACCTTGGCCAACATGGTGAAACCC
TGTCTCTACTAAAAAGAGTGAGACTCTGTCCCCCCACCTC
CCGCCAAAAAAAAAGAAAGAAAGAAATTGCCACAGCCATC
CTCAGCTTTCAGCAACCACTATTCTAACCGGTCAGCAGCC
AACAACATTCAGACAAACTCTCCACTCGCAAAAACATCAT
CAGGACTCTGTGAAGGCCTGTTTTTTAGCAATAAAGAACT
TTTAGTTAAAAATATTGGATTAAATTGAGTTTGCAGATTT
TGGGGGGCATAATGCTATTGTATATTCAATAGAATACTTC
CAGTATAGTATAAACATAACTTTTATAGATACTGAGGAAC
CAAAAAATTTGTGTGATGAAGCTTATTGAAATATTCATTG
AAATTTTTGAGTTGGTATGATACTGAACCCACAATATTTT
CAAGGTGTGCCTGTATACATCAAATACCCTGTTTACATAG
TTAAAAACTGTATAAAACCTAAAATTAATGTGTGAATATA
TGTGTATTCACACACAAATTCTTTTGCAGGATATACATAC
ACACACATATATATATACACACACACATATATATATGTAT
ACACACATTTGAAAGCGAAGAAGAGATGAACGTAGAATTT
AAGATAAAATTTAGCTCAAATGTCAGTGAGGCAAGTGAGG
AGATAGGGCGAATAAATATTTGTACAGGATGTTATTAAGG
TCCCAGCTTTTACTATGGATGATGATTTCATGGGTACATA
ATACATTATATATAAAGCAACTAAACTAGATGAGAAACTA
AAGTGGACCAATAATGAGAGTGTGTCATTTTGTTAATGTT
GAACCTTTATTTATATGTATAGGTTACCATAATATTGACC
CTTCAAGGAAATATTTTGTTAATGTGTCTATCTTAAGATA
TTTTGTTCATTAAAGGTAACCTTAAAAAAGGTACAAAGAT
AAATTATAAAGATAATATATGTGCTCTCAGTTTTCCTTTT
CTCATAAATACAGGAAAACATAAAACAAAGCAATGATTGC
CCTAAATTCAGATTGGTGGTTAACTCTAAGCCTGAGAGAG
GACAAAGCAATGAGGGAAGACTAGACAGAAGACTTAAAGC
TACTGGTAATTAAGCTTACCAGTATTAAGCTTACAGATGA
ATATATGACTGCTCTTTTTTTTTATTAAATTGCTGTTACA
TACAATATTTTGAAAGTTTGATGTGTTAATATACATAGGC
TTTGGGCCAAACTTCCTGGAATCATTAATTTCCACCAGAA
TACCTTCTAGTTGTATGAGACATATGCTTCAAAATGACAT
GAGGGAAATAATTTAGTAAATTATTTATTTTAACTGTAAT
ACATTTAGATAAATTAGAGCAGGTCTAGCACATAGGAAGT
CCTTCATACACGTCAACAAATATCACTTTTAATCAGCAAA
GCAATCTTTGGAAGTAAATATCTCTAACAATAAGTTACAC
ATTAAAAGTTTGATATTTATCTTATTAAATTTCATTCTCT
TTGTTACATAGTTAATATGAAATAGTCAGAAATAAAATTA
TTTTATTCTAAATCATATTCGTTTTACTATAAAATGCCTA
AAAATAACTCAATGTTAAGGAATGCAGTGTTCTATGGCCA
AAAAAAAAAAAAAAAAAAAATCCAAAAAACCTCAACCTAG
AATACAGGATGCCTGGGCTGCAGTCTCTACTCTGTCCCTA
TTAGCTTGTGACCATGATCAATTTACCTCTGTAGTCTTCA
GGGAGTGGTTTGAATTGGATGAAGTTATATCTTAAACGTA
TTTCCAGCTCTAATCACATCTTCGATCTTTCTTTCTTCAT
TAGCCCTGATATTTTTGTAAGGCTTTGACAAGAGAGTGGG
TGGAGTGGGGAGTACATCCATGTTAATTTTCTAAGATAAA
TTTGGCTTCATGTTAGCCTATTTTTTATCTTTTATTTCAC
TCTGGCTTTGCTTTCTTTTCTCCTTTTTCATATGTGTATC
ATCATAAATATACCTTTTTCTTTATCAGCACTTTTTATGA
AGAAAAATAAAACCTGTGTCTTTGGTAGAGAAGAACTGAA
GCTTTCTAAAACTAAGCCACAACCACAGTCAGTCTTTTTT
AAACATTTTAACCTACTTTTGATCAGCTCTGTGTCCCAGT
GGTTCCACGGTGATACCATGCTGTACATCTTTAAATTGTC
GAAAATATTTTACCAACCATTTTACAATCCATAAAGCTTA
AGATGGAGAAACACAGAAAGAACAGATAAAAGAAGCTCAC
ATGTCCATTATTACTTGAAAAGTACCTAGCCTGCCTAGCA
CATAGGAAGCAATGAACAGAAACCTACTCTTACCAATGCC
AGTATTAACAAACTGGAATTAGGACTAAGAGATGAAACAC
TTTTAGCTGTCAGTTATCTGGTAGATGAATGAATATTTCA
GAAGAGTTTGAAGATTGTGTTTTATAGTATACAACACATG
GGTACTGGGTTTCCTGAAATAAGGAGTGAAGGTACAAAAC
CAGATGCCAAGGGCACTGAATACTTGTTTTGTGGATTTTG
CAACTACCTGGAGATGGACTTAGAAAAAGGCCCAGAGAAT
TAGGTAAAGATGTTAAAGCCACTTCCATGCTGATGAGTAA
GTTTTAAAACACTGAGCCCTGAAGTTAGGTGACACATTTT
GTAATAAACACTCATAGATAAATAACAAATAGTTACATAA
TTGTCATTTTAATATACTTTGCATACATTAGACAGTTCCA
AAATTATACTGTAGATGGAATATCTAGAATAATCCAAACG
CAAAAGGCACCAATATTACTGGGAGTGTTATATGTTATTT
ATTTTATTCTTTTTTGAGTCAGGGTCTCGGTTTGTCACCT
GGGCTGGAGTGCAGTGGTGAGATCACAGTTCACTGCAATC
TCTACCTCACTGGCTCAAGCCATTCTCCAACCTAAGCCTC
CCAAGTAGCTGGGACTACAGCTGTGCACCATCGCCCAGCT
AATTGTTTGTATTTTCTATAGAGACGAAATCTCTATATTG
CCCAGGCTGGTCTCAGCCCTTCGAGGATTACAGACGTGAG
CCATTATGCCTGGCCAGATGTTATTCTTAAGGTAAATGAG
CAATAATTACAAAAAAATATGTGTGAATGATGAGAAAAAT
AAACATTGTAATTCACAGAAAATTCAACATTCATTCAAAA
AACATCTTCTATAAGCAAGAATTTGGGTAGCTACTGGATT
TTAAGATCTTAAAAGAAAAAAAGGCAAATTAAACTTGATG
GGAATGAAGGAAGGATTTTTAGAACCACAGAAAATGTCAA
ATAATTATTGTCTCTTCTGCCAATAGTATATTTGCATAGC
AATTCTTTGGTGTTAGGGTACCAAAGAGTGCAAAATATAG
CTACTTACCTCCAAAGGAAGCAATATGCATACTTTCTGAA
TCCTTCAGATTGCCCCCAAAAAGACATGTTAACAAATCAT
CAACATGTCTTCACTAGCATCAAAACCTTTTTTTCTAAGT
AAGTATTTCAATGAAATAATCTTATTTTTCTCTAAAAAAA
TTATACTCTTAAATGGTGACACATTCTGATTTTTTTCTGA
GACAAAATCCTATGTGTAGCAATCACGATGTAAAAATATA
GTTAATTTGGAAGATAATAATGGCAGTTTTATTAATATGC
TTTCCAAATATTCTCTTTCAATAGCATAATTTGATGAACT
ATATTAAGAAGCTCATGAGTTGCCAATCATCTGTAAAGGA
TGGTTGATTTTATCAGGCCAAATAGAATATGTATATGCTT
AAAATTCTGTAATAAATAATTTGGGGCAGTAGTATATGGA
CTGTATGAAATGTAAAATCATAAATAAATAACTTTTTACT
GTTTTTCCCTCTGTTCCCTTACCTTTTCCTCCCTTTTTGA
AAGCAAGCATATTAAATAAGGTACACCCAAATTTTAATGT
CATTTGAAGATTGAATGACAGAAAGGCATTTTCTCAGGAA
ACATTTAGAAGACCAAAGAAATTAGGAAGTTGAAAACTTT
AAGAATGCTGTATTTTAGGTCTATTATTTTTAACATTTTA
GTTTTTAACTTATTTTATGTTTGAAACGGGAAAGAGGAAA
AATTGAGAGAAAAATGAAAAGCTTACAGAAAAGAAAACGA
TAACTTAAATAGGTTCTTTTTAGGAAACTAGGAAATTCGT
TTCACAATAAGCCAATGTAATATTCTAAAAACAGTCTGTA
TTTTAAACTTACGTATTGGTATTGGTTGTATACTAATTTG
AAAAAATAACATTAAGTCATCAGAGAATTTTGGAGATTAC
AGCCTAAGGACAATAATGCAATTTTCTTTTCCCAGAATCT
GACCTTGTGTATGTTTGGGGTGTGTGTGTGTGTGTGTGTG
TGTGTGTGTGTGTGTGTGTGTATGTTCCACACATGCATAT
GGAATTAGGATAAGAGGGGGAGAGAGGAATTCAACGTACT
AATTAATCCACAAAGACATGATAGTTTAAGTGGTATGGGT
GATCTAATAAGCTTCCAGTGTGTCGTTGTGCTGTGGGTAT
AAGAAAAAAGGGGTGTAGTGTTTTGGGAGGGAAGATGATG
ATCCAATTAAGCCTAGAGAAAAAAATTGCACTTTGATATT
TTAGCCAACTGAGGGTACTTAAAGAATCTCGATATTATGT
TTCCTTATCCATCGATGTATTCATTCATTTGACATGTATT
TCTTGAGTATCATCTCTTTGTCAGGAACTAACTTGGTATT
GGAAATACAAAGAGAACAAAGCAGGCATGGTCCTTCTCCC
CATGGAATCATCAGTCTGGTTGGGATTGGGATTAGGTATG
CATAATGAATAGGAAATAATCGAATACAAAAATACAGTGT
TCAGCAAAACACACAGAAAGCATAGAGGGTACGAGGAGCA
GTATCTTGCCAGGGGGTGCTCAGGAAAACTTCCCTAAGGC
AGTGGCATTTGAACTAAGACTAGAAAGAGAAATAGGGTGT
ACTTAGCTCAACAGGCAAAGGATTTGGAAAGGCATCACAG
GAAGAAGGAACAACATAATCAAAAGTTCTGAGGCAGAAGG
GACCGTGGTTCATTTAAGAAATGAGAAAAAAAAAATGACT
GGAAAAGGGAGAGAAATTGCTCACTCTGATGCCAGAGCAG
TTGACAGTGACCAGATTTTGTCCTTACAGCTATAAAAAGT
GATTGTGTATCTAAACAGAGGAATGACATAATTAGATCTG
TAGTGCTCAGAAGGTCCTTGTCACTCCATGTAAAAGGACT
AGAGAGTTTGAAAGTGGATGTGCTGAGAGTACTTAGCAGG
CTACTGCTGTAGCCAAAGAGAAATTGATAGTAGGCAGAAC
TAGAGATAGTGAAAAGAGGACAGAATTGTGAAACATCTGG
GGGGACATATCAGCTCCTGGAATCTTAAGAATTAATTGCG
GCCGAGCACGGTGCCTCATGCCTGTAATCCCAGCACTTTG
GGAGGCCGAGGCTGGCGGATCATCTGAGGTCGGAGTTCGA
GACCAGCCTGACCAACATGGAGAAACCCCCTCTCTACTAA
AAATACAAAATTAGCTGGGCGTGGTAGCACATGTCTGTAA
TCTCAGCTACTCGGAAGGCTGAGGCAGGAGAATCACTTGA
ACCCAGGAGAAGGAGGTTCTGGTGAGCCAAGATCGTGCCA
TTGCTCTCCAGCCTGGGCAACAAGAGCAAAACTCCACCTA
AAAAAAAAAAAAAAAAATTAATTGCGATGGAAAAGAGAGT
GAAGTAAAAGAGGCCTAGCAAATTTGAAGTATTATTAGCT
TATTCTAAGGGAGTATTTTATGTTTGAGATACAGAGTTTG
AAGAGCATTTTCATAGTCCAAAGAAGACCAGAAGGAAACA
GAAATGTAAGGGGGAAAAAAATAGAACAAGGGAGTGAATT
TTTAAATTTAAATGATATGGAAAGCTAGTGAGATAAAGAT
TGAAAATGATTGTAATTAGAAATGAGGAGGGTCACAGAAG
TTATTGGAGTCTGAAAAAAGTAATTTTTATGATGTGGTAG
GCACGGAAGTAGGATTGCCTTGGGTTCAGGAGTAAGTGGA
ATATGAAAAAATTGAGGGAGTGGAGTGAGAGGAGAGGGAA
GATATGAAAAGTTCCTCTCCCACTGAATGCTCCATCAAGG
ACAGGAAATAGTTGAGCGTGTTGAATGTTGATAGGGAAGG
AATCAGTTGAGAAGGAAATGTCAAATATAGAAAATGTAAA
CATAGAAAATTCAGTACATAGAAAATACAGAAAAGTAGGA
ATTATTGAGATGGTCTTGATCCAAGGCATTTAACTCCGAA
GTGGAATGCAATTTCTTTCTTTTTTTTTGAGATGGAGTCA
TGCTCTGTCCCCCAAGCTGGAGTGTGGTGGCAGGATCTCG
GCTCACTGCAACCTCCACCTACCGGGTTCATACAATTCTC
CTGCCTCAGCCTCCCAAGTAGCTGGGACTACAGGTGCGTG
CCACCATACCAGGCTGATTTTTGTATTTTTAGTAGAGACG
GGGTTTCATCATGTTGGCCAGGCTGGTCTCTAACTCCTGA
CCTCAGGTGATCCGCTTACCTCAGCCTCCCAAGGTGCTGG
GATTATAGGCGTGAGCCACCACACGTGGCATGGAATGCAA
TTTTGATGTGGCTTTGCCCACCTTTGCTTTGCCCCCATCT
GTAAGGTGTAGATTTCCAGGGATAGCAGCTGTTTCCTAGG
ACTCCTCCTTTTTAGCATCATCTCTTAAGATCCCTTCAGC
CCCTTTGAGGCTACTCATAACTCTCCTCTGCTCTTTGGGC
ACTCAAGTTTTTAGCATCTTGCTCTTCCCTGATTAACAAT
TCAGCAAATGCAACAAAGAGGGAACCCTCTGAGTTTCGAA
TTATTTCCCTGAACCTCCCTTCTCCAAATTTTGGCTGATT
CAGTCATGGATGACTTGCCAGAAGCAAACCCCAATTTTTG
TCTCACCTTCCCCTTGTGAGGTTGTCAAATCTCTCCCTGC
ATTGCTGCCTCTTTCCTGCATATCTCTGACTGGTTTATTA
GCGTCTAGTTCTATGCTACTTATGAGCAAATGTCCCTAGC
AGAAAAACAGCTCACATTTTTGGGATTCCCCTTTTCCTGA
GATCTTGGCCTGTCACATGCTGCTTTCTTAAGAAGCTCTG
CAAAATATTCAAATGAATTGGTTTTATATTTGGACTGACT
CATCTAGTTGTTCTTAGTGGGGGCATGGCCTTGCTGGAAA
CTCCTTCGTTATATCCCAAATTGGCTTCATCTCGCTTTAA
GTTCTGTGATTAATGCAATGAAAATCTCAACAATTATATT
CAATGTGTTCTCTTATTTTATGCTGTGATATCATTATAGT
GGAGATGCATTCAATGCTCTGATTTTGCATGGAATCCTTT
AAAATTACATGCTGCTGGAATCCAATACTCGGCATAAAAG
CAACGTTTTTAAAATCAAAGCATCTTTTCTCTTAGGGATA
GTGTACAGCTTTCTAAAGATAAACAAGGACCAGAGTTTGG
GGTTCAATTCACAATTTTCAGTCCGTGGATTTTAGAATGG
CCTCTGACAAAGGGAAAGCATGTTTTCTCATTCCAATGAT
TACAGGCACAGGGAGATGCCAGATGGAGCTTTAAGGGCTA
ACAATGCTCTCTTTAATCTTTATCGTTTTTAACAGAAGAG
CTTTCATTTTACCACATTTATATAATTAAATTATGAAACA
GATTTTGTACATGCTTCAGCTTATTCTCTAAGAATTTTCT
AGGAGCACCTTAAGAGGCAATTAAATAGCCTCATTCCTCA
TGTGTAAAGCTGAATTAAAATTGTAATTCACTTGATATGA
AGGAACTTCATATTTGGTAAGTTGCAGGCCTACGGCCTTC
TTGAAATTGTCCTTCTCTTTTTTTTATTAGTGATTGGACA
TGGTCCCTCTCTAGTGCATTGTGGGTATGAACTATGTACT
AGCAGATTCAGAACAATGCCTTCTAAAACTCTGTAGTTCC
TTTACGAGTTTCCATTGGAAATCAAGATAAAAACTCTTGA
TACCACGAGATAACTAAACATTTATTTCCATACAATATTC
TTGCAACATTCTCTTGGGCTACCATGGAGAAGATTGTTTT
TCACCTGTTATGTAAGCAGAAGAGATCTTTCTTTAGTAAA
CCAGGATGGTTAAATCTTTCACAAGGTTTGAACAATCCAA
CTCTTAATTTCCTGATCTCTACTGCCTTAATATTTACAGA
ATGAGCATTGAGCACAGGAGTGTTGATAGGTGTTTCTTTT
GAATACTGACATACAGCTTTCAAAGAATCGAAACACCAAC
TTTGGATATTTGTGTTGATGTGTCCTTAAACCAGTGCCTT
AAGAATCAGGCATGGTGCCAACGTCAATGAATAGGACTTT
AGAGTATGATGATTCTGATGTAAACTAGCCATCTCCTAGG
GTAATTTACTTAATTACTCAGCTCTGTAAAAATGAAATAC
AACAATAACAATATTGTCCACAAAGATTTTCTAAAATGCT
ACTCAAAGAATGTTTGTGAAAGCATTTTGTAATCACTGAA
TACCAGGTCAATGTTAGATTTTATAACAACTAATAATTAA
TAAGAAGAGCAATACCAATAAAAAGGAACTTACACATGTA
CTTAAAGAGCCTAATAAATTCCAAACTGTAATCTAATACT
TTTATTAAGTAGACAATGTACTTTAGGTAGAGAAAATTGA
ATTCAGAATATAGTATTTCCTTAACATCTTGGTATAAAAA
TTATTGTGAATCTTGCTTTTATTAGCATGACTTTTAAACT
CAGAATCAGATCTACCATCGTAGGTAGATCTAATTGCAAA
TGACCCATCACGTAACTTATTTAGAATACATGGACACTGG
GATTCCAAATGACTGTTAATTCCATAGAGATGGCAATGTG
GATAACTTGAAGAAAGGCATCAGCATTGCATTTCATTTTG
GTTAAGTTCTCATTCCAATCCGAGTTAACATTCATAAAAC
CATTATCCTACATTAAGCTGTGACCTAGTCTTGGTTCAAA
GCTTCTTTGTTTATTCATCACCATTTTGTAGAATAGTCAT
ATAAACTACTTCATAGATAGTTTGGTGCACTGCTTTTTCC
CCAGAGTACATCTATTGGTATGTTTATTATATCAAGTATT
TCAATAAACCACAATTTCCTGCAAATGGTTGTCTGAATGC
TTCTAGGTTATGTTTGTATTTTGTGGAAAGCATGATTTTA
AGGCTATGTAAAAAAACAAAAAGAAAGCCCAGCTGAGAAT
TTATATGCTGCTGGGAAAACCAAATGGTAAGATAAGGATG
TCTAGCAAAAGTACAGAGCTGTATTATGTAAGTGTTTTCC
TACCTGCAGAGTGAAAGTGTTTCTATTCATTTTAAGAGAA
AGTCACGGGGAATTTAGGAGCAAGAATGAAAGAGTTGAGC
CTTTCCTGCCAATAAAACATCAGCATGAGGAGTTTGTTTA
CTTCCATAAAAAATTCAGAGCTTCCTTTGCCTGAGGTGGT
CACTGGGATCTGGGTGGTGTCACAGAGTCTTGTATGATGG
AAGGAGGGCTAGGAGGGCTTACGCTCCTCAGCATGCAGAG
ACCCAGAGAAGTGTGCTTTGCCTCACTTTCTCATTTGTTT
TATGAAAATCCTGTTTTCTTGGATTTTGCCAAACACCTTT
TGCATCCTTCTCCCTTTTTTCCATGTATAGTTCTAGTGGT
GCATGGGCAGTGAAAATACCTGAGAAAGGTCAGCACAAAG
CTGCAGAATTCATTTGTTAATGTTTGCGCACACGCACGCA
CACACACACACAATCAATCAATACAGTACAGACAACTGGG
AATGAACACAGACAGTAACCAGAGGGGTATTCCCTTAGCT
GCCAACCAAACAAAACTACAACAATGACTTTCTGTTCATT
TTGGATATTGGTCTGTGACTGCCCTTTCGTTTCTACAGGT
TTTTCTTTCATTTCATGTGCTTTTAAATTCCTTGGCTCAA
GGATTTCCTAATCTCTTTCTGTGGTCTCTGGGATGACACA
GCCAGTGGGAAAGGCAAAGTGTCAGGATTTAAAGTTCAGC
TTCACTTTTCTAGTTTGTCCTCCCTTGGCTTTGCCGAGTG
CTGTTACTTTCTGAGCTGCATCTTCCCACACATTCTGTGG
TCTTACAACCTGGCAAGGACCCAGCGTGGTACTGAGCATC
AGTCATAAAATATTGGATTTGCCTAAGGATGTTGTTAATC
CTATTGTGTTCATTATTATGAAATACTTACGAAACTGCAG
AAAAGAAAAATCCTCAATATTTTGTCACAAAAGAATACTA
GAACTTTTTAAAAAACAACACAATAAAAGTTGTGCCTGTC
ACATATTGACATCAGCCCAATTCAAAGGGTATTTTTTTGT
TTAACCCCTACAAAGTAATAAAGCATTTAGGAGAAAAAGG
TAGATTAAAAGGTACAGGCTCCATTTTGAAATAATTCAGG
GACTAATGCAGACACAAATGAATAAGTCTAGTTACGTTCA
GATTGAGCATGTTATTTTTGTTATGATAAAGTAATAATCA
TACAGAAAATGAAGAAATTATTTATTTAGAGACAGGGTCT
CACTCTGCCACCCAGGCTGGAGAGCAGAGGAACGATCACA
GCTTTCTGCAAGCTGGACCTCCCTGGGCTCAGGTGATCCT
CCCATCTCAGCCACCTGAGTAGCTGGGACCACAGGCCTAC
GCCACTAAGCCTGGCGACTTTTTGTATTTCTTGTAGAGAC
AAGGTTTTGCCATATTGCCAAGCTGAAATTCCATGTGTCT
AGGTGAAATTCTGAAGAATTGGAATGAGGAAGGCGTGTTA
TCCAACAGGAAGAAAACCACTTAAGGAAAATTTAAGGAAA
TAAACAATCAGAGAATTGAGAAATATTTATGTGCCTTATT
TAATAAATAGTTATTGAACATTTTAAATAATGTTTAATAA
AACAACACATTGTAGTTATTCTATAACTAGAAAATTGTGT
TTTTCTAATTCTATCATTCAATCTATATTTATTCCTGATA
CTTTTTAAAGAAGTTTATTCTAATATCCATTTGGAATATT
TGCTAACATTGAAACACAATTTTTACTTAAAAAAACACAA
ATGCTATTTCTTTTCCTATAATCACTCAATCTCTAAATGA
GTAATTTGTTTTATAATTCACTTGATGAAACAATTAGGGT
TAGAAGGTCCTAATTATGGCCTTATAGCCTATGGTGAGAA
TTTTTATCTTCATTTCTATGTAATAACAAAATAGTTCAAG
AATTTTATGCAACAGAATGAAATGTGCAGATTTGTGCTTT
TTGCATAGTGCCATATATTTCCTCCCTCTTATATGTCTTC
ATAAACTGAGGAATATTCTACATAGAAAAAACTACACAAA
TCTTAAGTGTACTTAGAGTTTGATGAATTTTTTTTATATA
TATAACCACTAGCGAGATCTAGATACAGAACATTTCCAAC
ATACCAGGAAGTTTCCTCATGATTTTTCTCAGCCTCAAGG
ATGTACTCAAATGACCCCTGTCACCTGATATTCACATCCT
TATAGTCTCCTTGTACAATAAATAAGGCTATGTTTTTGTG
TAGACAAAATGGCATGTGATCTTTGAGACTAGATTATCAA
AGTCATCATGCCTTCTTTCTTGTACCCGTGTTGCTTTCCT
GGAGTAGATACTCTGGCGGACGTCAGGTGCCATATCATGA
GGAGTCTCAAGCATTTCTGTGAAGTAGTCCACATGATGTA
GAACTGAGGTTGTCTCCTGCCAAAAGCCATTACCAACTTG
CTAGGCATGTGAATGAACCATCTTGGAAACAAATCCACTA
GCACTATCAAGCCGTTAGACGACCACGGTCTTCATTCAGT
CAGTATCCTAACTGCAATCTCATGGGAGACCCCAAGCCAA
CACTAAACTGCTCAACAATTTAGGACCTATTGTGTGAGAC
AATAATTATTTATTGTTGGTTTTAACTATCACATTTTGAA
GTAAGTTGTTACACAGCAATAGATAACTAATACAACTGCC
CAGAGAGTACCACCCAGATTGAACAACTGCCTTGGTGTGC
CGGAAAGTAAAAATTGCCCCAGATGTGAGGCTTCTAGTGC
AAAAATCAGGAAGATTCCATGCAAAACTGGATTGAGTTGC
TCAATCTAATTACGATATCTATCTCCACAGATTAATTTTG
GCTGTTTTTGGACTTTATATTAATGGACCCATAAGTATAT
ACTCTTCGGTTCTGAATTATGTTGCACCAGGTGTTTTTGA
GATATAGTGAAGTCTCTAGGTGTGCAAATAATTTGTTGTT
GTTGTCAACATTTCATATTAGAGATATAACACATTTTTAA
AACCTTCTCATACCATCGATAGACATTTATTTTCTTTTAT
CCAATTTGAGGATATTATGGATTAAACTGCTATTTTTTAG
GAAGCTAGGACATTCTTGTACATGTTTTTTCATAGAGTTA
GGCATGCACTTCTTCTAGGAATATGCATAGAAGTAGAATT
GCTGGGTCATGAAGAAAAAGATTATTTAGTTTTTATCAAA
GATATTTTCAAAGTTGTTCTATAATTTTATACTTCTACCA
ACAATAGTTGATGATTCTAGTTGCTCCATTTTCTCACCAA
CAGAGTGTGGTATTCATTGTTAGTTTAAGTCATTTCAGCA
GATGTGTAATGGCATCTTAGTTTAGCTTTAATTTGCATTT
CCTTTATGCTTATTGGTCTGGGATCATTTAGGTATCCCCT
TTTGTGATATATCTGCTTAAATCTTTTCTCATTTTATCTT
TTATTTTGATCTGTATCTTTCTGATACCAAGAATTTTTAG
GACTTCTTTATATATTCAGGATATGAGTAATTTACTGTAT
ACATGTATTGACACTATCTCTTCCCAATAAAAGATTTGTA
TTTTAATCTCCTAATATTGTCTGTCGTCTAGCAGAAATGT
TTACATTAAATAAAATCCAATTTATCTAACTTTTGCTTTA
TATCTAGCGTTTTTTAGGTGTTGTTCAAGAAATTTTGCCT
CCTCCAATATTGAGAAGATATTAGCCTATGTTTTCTTCTA
TAAGCTTTGTAGTTTTACATGTCACACTTAAGACCATGAG
CTATTTCCAGTTAATTTTCGTATAAGGCATGAAGAAAGGT
TGAGGTTCATGTTTCTCTGTAATACCCCATGGATTCAGTA
TCACTTATTGAAGGGACATCCAATAGTCTCTGAACTGTGG
TGTGTTTTTGTTGTAATAATTGGATACGTATATAAAAGCG
GGTCTTCAAGCGCAATGTGACCCTGGATTGAATCCTGGAA
CAGAAAATGGGCATTAGTGGAAAAACCTGGTAATTCCTCA
ATAAAGTCTGGAGATTAGTAGTAATGTACTAATGTCAGCT
TCTTAGTTTTGACAAATGTACAATGAAAATGTAAGATGTC
AATATTAGAGGAAACTGAAGGAGGGAGTATATGGAAACTT
ACCATATGATTTTACAAATTTCAAAAATATTTGAAGTTAC
TCCAACATAAGTAGTTTATTTTTAAGAAGCTGGGTCTGCT
TGGACTGTTTTGTTTCTTCCATTTATTTTTCTGCCTGTGC
ACTGATTCCACAATGCCTTAGTTACTGTAGCTATGTAGAA
ATTCCTGAAATCTCTGATGGCTTTAACCAGTTGAATGTGT
GTGGTGGAAGTGAATTTTGCCAGTTTTAGAATTATGCCTT
AAGAAAATCTGTCAGACTCTGCTTTGCACTTTTAAGAGCC
ATGAATCTCCAACTAAGACATCCAACTGTCCCCACTGGAG
CTGTGACATGGCAAGAAAGAGAGAGGTTCAGCTATGTCAG
AATCTTACTTGAGCCCAGCCTTTGAGATATTCCAGAGTGA
GACATCTTGGAACGCCAAGTTATTGAGGCTGTTGCTTGTA
TAATGCTAAAGAGAATTCTTGAGCTGTGCCTGGTTAAGAA
TGGTAAAAGACGTTTTCTAAGCCACTGAATTTTGAAGCTG
TTTATTATGCTACAACAGCTAACCAAAATAAAATATCAAA
ACAAAGGCCTAGGCTAAAGGTAGGGTAGGTAATAATTGAA
GTTAAGAAAGAAGACACAAGTGATTGGGGGAGGGTAAGCA
ATATATAGATGTGTCAAGTAAAAGGAAAGCAGATGGCCTA
AGATAATGATCTCAGGGAAACATTGCATGGCTCTTTCCAA
GAGATGAAAGGAAGAAAAATGAATCATAACAATGAGTAGC
CACTTCTACTTCTAGTCATGGGGGAATGCAGGGTAATTAG
ATTTACTCTCCTGCCTTAAGCAATGAAATAAATGTAACAA
AGTATCATTTTAAAAAGTTTTCACTCTCAGGCAATAAGCA
GTACAGAACTGATCCTGAAGAGACACGGAACAAACATGGT
GAACTCTATGGCGGCACCAATTTATACCCAGAAGCAACTT
CTGGTGCAGGAAAAGAGCTTCCAAACAGAGCCAATTGCCT
TGTTTAGTTGAGAAGACAGAGACTAAAGTTCAGCAAAACT
GCTGAAGGCAGAATTTGTAAGGCAGAATGTTGAAAATAAT
GGTACCAAGAAGAGTAAGCTCCAGAAATCAGCACCAGCAT
CCCCTTGACTCTTTCTGTGAATGCGTATCTACACCCACAG
AAGGTAAAACTTCACAAGGACAGTTGGGGGTGGCAAAGAG
GTGGGGATGCCAGGACTCTTTAAAGTGCTCAGTTCCCCAG
TGTGCAACAGGCACAGCACTGGGAAATGTTTGAATTCTAG
CTGGTGTGCCCTGCTAACCTTAAAAACAGGCTTCCGAAAG
ATCAGACTGATTTGCAAATAATTGCCTACCGAAGCAAACT
TCGAAACTCTGAAGGGAAGGAAACAAAATCCAAAGAACTG
AAACTCTTTAAAGAGAGGAAACAAAATGTAACAGACAACA
ATGTAATAGTCTAAATATCACACATCTAATAAAAAATTGT
TAAGCATAAAAACAAAAAAAGTGACAGATTAGCATAGTAT
TTAGTCAATAAAAACAGCAGTATTTCTAATTCTATCATCT
ATAAGATGAGAATGTCAGAGTATGTTCTAAATGTGCTCAA
TATGTTCAAGGATGAAACTTAATTGTGACTAGAGTGAAAT
GAGAAAAGAGCCACATGAAAAACAAAAGAACTTCTAGCTC
CTTCTATCTGCTTTCCTTTTATTCCATACATCTACATATT
GCTCCCCTCCCCCAGTCACTTCTGTCTTATTTCTTAACTT
CAAATACAATATCTGAAATGGAAAATTCAGTGGATAGGAT
TCCAAATAGATTAGCCACCGTGGTGACAGTTGCATTGGTG
TATACACACTGCTGTATACATTTGTAAAAACTTGCCAGAA
TGCAGACCTAAGTGGGTATACTTTATAATATGTAAATTAT
ATATCTCAACAAAATTGAATTTAAAAATAGTGTAAAAAAA
TAGCTGGAATGCAGGATCTGGATAGGGAGTGAGAATAGTG
GAAAAAATATTAGAAATTACGTGTTAATTCAGATAATAAA
GGGTCTTGAATTTTATCTTAAAATTGTGGCACTTTATTCT
GCTTTCAAGCTGCTGTAATATCAAATTCTCACATTTTGTT
GTTGAACATGCTACTTTATGAATCAGTTTATTATTGTATC
ATATAACCAGACACATAAGAGACTTATTCAAAAATCCAGA
TATGAACCAGAATTTTTCACAATGCTAAAGTTGGTCTGAT
AACTGATGCTAGTTGTCTGAGGAATTAGCCCCTATATGAA
AGTCTACTCATGAGATTACTAGAAGGAACTCCATGAGCAT
AGCATAAATCAAATAGACTTTAGTATTCTGACTGGGGTAT
TTATACAGTGAAGTGATAAATCCTTCTCTTCTACATTTAG
AAATATTATTTATGATCATATTCTTTAGGTGATTATGAAC
AAAGGACGCTCCTTTTTCATTGCTCCATGATGATCATTCT
CCAAATAACATGTTCTAAGGGTTACATAACTTTAAATTTT
TCAAAGCATCTTAATAATAAATAATAAATAATAATAAATG
TATACATTTATTAGTTTTAATTATACTTGTCATTTATTAT
ACAATTATACTAGACAGTTATACTGGCTTTGTTTATATTA
GCTTTGTTGTAGCTTTGTTTTTGTTTTGTTTTCTTTTGAG
ATGGAGTCTCGCTCTGTTGCCAGGCTGGAGTGCAGTGGCT
CCATCTCGGCTCACTGCAAACTCCGCCTCCTGGGTTCAAG
CGATTCTCCTGCCTTAGCCTCCCCCGCTGGAACTACAGGT
GCGCACCACCACACACTGCTAATTTTTATATTTTTAATAG
AGACGGGGTTTCACCATGTTGGCCAGGAGAGTCTCAATCT
CTTGACCTCATGATCTGCCACCGCGGCCTCCCAAAGTGCT
GGGATTACAAGTGTGACCTAAAAGGTGAAGAAGAAGACAA
ACAAAACTGACACTTACTGAACATTTATGATGTGTCACGC
AGTGTAATACAGAACCTCTACATGCTGTCTGAGTTCACAC
AACACCCTTGAGAGATAAAGATTTATATCTCTGTTAATAG
ATGAAGAAACAGAGTCTGTGGTGCAAATGTACAGGCGAGT
AATAAATTAACAAAGAGCAAATGTTGGAATCCAAGTATCT
GGCTTCAGAAATCTATTTTGCTAATGAGAACTGCCTTATG
AAAGTTCCTAAAGACAATCTAACTTGAGTCCAGCATATTT
CATTCCAAAGCAGCATCCTTCACTGTGCACCTACTGGTCA
AACTTGGTATTAACCTACTATTCATTAAAATTAGTTTTAT
AATATAACAAGCTTTAATCATTCTTAAACCTGTGATTAAT
TTTTACTTATTTGAATGTGAAAAAGTAGCTATATACATGT
ATTTACATATATATATATATAATTTTATCAGGAACATGAC
TCAAGCCAAACTTTTATGTTGGTGATTTTTTTTTTTTTTT
TTTTTGAGATGGCATCTCGCTCTGTCGCCCTGGCTGGAGT
GAAGTGGCGTGATCTCGGCTCACTGCAACCTCCACCTCCC
GGGTTCAGGCGATTCTTCTGCCTCAGCCTCCCAAGTAGCT
GGGACTACAGGCACCTGACACCACGCCCAGCTAATTTTTA
TACTTTTAATAGAGGCGGGGTTTCACCATGTTGGCCAGGA
TGGTCTCGATCTCTTGAGCTTGTGATCCGCCCACCTCGGC
CTCCCAAAGTGCTGGGATTACAGGCATGAGCCACCGCGCC
CGGCCTATATTGGTGATTTTTAAGATGTTTAACATCTATT
TTTTTCTATAGTTTGCAGATTTTCATAGACTGCATTCACA
GAATCATTTTCTGACACAATCATCTCATTCTTTTATTTAA
CTTCTAACAATTTACTCTAGTTTCCTATTTTGAAACATGT
CTGTCTTAATTATTGGCACATTGTATTGCTCTTTCTCCAG
ACTTGCTGATTTTTCTCATGTCGGGAAGCCTTACAGTTTT
CCCCCTAGAGTCTACAACATGAAATATTTGCTGAGAGTTG
TGTCTCTGAACTGATAGTCCAAGAGTCCCCTGGGATGTAA
CTGGGGACTCATACGAAGGTGATTTTAAAACGTTTTTAAT
GCCTAGAATGAATAAGATAAATACCTTTATAACAAGCTAG
TACAAAATAGTCTTATAAAAAGTAGAGATACATTTAAAAT
TTTTGTGGGAAATTAACAGGCAATTAACAGGGCTATTTTG
TTCCCACTGTGCTCTCTACAATGAAAAGAATCATGGACCC
AAATGAAACTTACAGAAGAAGCTTGTGATATGGCTGAGCA
ATTTCTATTCTCTTTTAAAGAACAAAGCGATAGAGCTAGC
TTTTCAACTACCAAATATATCCTTTTAAATAGAATTGAAA
ACACTTGATCTCTCACCATGACATTGAAATGCTCTTAATT
TTTAAAACAACGCATTAGGCTAATTAAGTCATGTTTAGAA
ATGTAGTTCCCTGTGATTAGACTTGTTCTCAAGTCAGTAA
CAGCTGACAGCACCATGCTGTTTATAATAAAGAGTAGAAA
ACAATGTTGGAAACTAATACTTTTGAAATAATTTCTAATC
AGTTGATGAATTGCATAAATCTAAAGTACTGCCTTCTTTC
TCTTTGGTTTTATAGTTCATGGAATTTCAGAGAGTTAAAA
AAGGTGAGACACATTGAGCTATTTAAACAGGTGTAAAACC
TCACTAGTTTATCTAAAAATTACCCCTATTTAGGCAAAAC
TCGTATCATTTCCTAGAATTTTGTTTGTGTGTGCGTCTCC
TCACAAAAGTGGTGCTCTTACAAATTAAATGGATTCCAGT
ATATTTTTCTTGTGAGTATTGATACTTTAGGCAATTTTGC
CTGAAGAGGGCAGTGCTTCACCAATGGACGGAATCTCTAA
GAGTAAAATTATGGAGACCGCAGTGACTGCACTACAGAGA
AAGGGCAATTATAGTAGACTACTTACTCAGCATACTTGAA
CAGATAGACTTTTTGCTTGCTATAAATACCTGTTTGATTA
TAGTAGCATATTATTAATATGTCATCTTTACCTATCTGCC
CAGTGGATAATGTCAGGAAATAAAGGACTGCAAATGTATT
TAAAAACATATCTATGCTACATGAACATGTTTCTGAAATG
TAATATTCTTGCATGAACATCATAAAGTCACTATTTTTTT
TTGCTAGCTGAAATCAGAGTTGTTTTCAGGGAAAGAATGG
TCTTTTTAAAGGAAAATCCCTGCTGAGTCACTTAAAGGTG
TAAGGTAACATCTGACTGCTTGGGTGTGAAGGAGACTAGC
AGAGGATGATCAAACATTCTACCTAAGAAGAAAACAAAAA
GGAATTGAGGGACATCGAGGGTACCTAGAGGCAGGAAAGG
GTCTGGGCTCTGGTTGCTTAAAATTATTTAAATTAAATCT
TACTAAGAGAGGAGAGTTCTAGATTTTAAATTATTACTGT
ATAGTCTTGTGAGGTCTCTCTCCTACCTGCTATGAATTTC
CACAGAAATCTATTACGTTCAGTTGGCTTGTGGGCTTGTC
ATTAAAGGTGAGTACAGACATCAACAGAAAAATCTTTTTC
ACATAGCAAATACATGAATAAATACGCGAATGAATTGATG
ATTATATTCAGATGCATTCTCTGTGACCACTGGTCATAAT
TACGCGAGTTATGTTCTAATACTGAAAGACCATTCAGGTC
CCAGAAATACCTAGGCCAATTCATATCTGCGTCGAATGGC
ACCTGCTTGGCTTTTGTGAATTCTGAGATTTGCCTTTTGC
AGTCTTCTACCTCTGTCTTTCCACTGAGCTGTCAGTCACA
CTTAGGCCTCTAGCCGTTCTATCTATTGGGTGTCCAGTGT
TCTTCAGTACACTGAAATTGCTGCTGTGAGTTACGAAAAT
AGAAATTGAAAGTTATTGAAAACCATGTCAAAGACTAGTA
AAGAAGCTGTGATTAAGGTCAGAGATTGTGTGTGATTCTG
TAAGTAACTTAAATAAACTTCAGGGTGAGGTCTCTATTTT
GGTTGTTCAGGTGACCGCTGTCCTCTCTTTTGTTGTTTTC
CTGATACGTTCTCTACAATAGATATTACTAAGTAAATAGG
AGGATATTCTATGTGAGGATACTTTGGGATGATGAAACAT
CACATAAAAAGTGGAGAAAAAATTTAGTTATGAAAAGCTA
AGGAGGGAAGACGTCTAGCAGAAAGAAGACAATGAGAGTG
ATTTACATAAATTTAAAAAAGTATTAGTAGTAATAAGTGC
ACTGGTATAAAATTTACAGCAGGTTAAAAGTATTTTTGAA
TGAACCATATGAATATGATGAAAGATATATATGTGTATAT
ATATATATAAAATGCAAGCTAATATATACAGAATTATTTA
ATGGGTGTTGAGAAATATTCTCTCCTGAAAAATGACACTT
TGGATTATTTTTCTTGCTATCATTGCCAAAATGAATGTTA
AAAAGGAGTAAATTCAGTAAAAGTGAGCAGAACAACATAT
TAACATAAAGTCTCAAAAGTAGTTCTGTGTGTGGGAGAGA
GGATGGTTGCTGTAAACTTCATTAAGCCAATTGTTGAGGA
GACATCTGGAATCTGATACTAGGGGATGCCAGAGCAATAA
ATGTGCATAGTGATTTTGTGTTCAAATGCAGCAGTCTAAA
TAGGGTTTGTCTGAATAAAATGCATTATTTAGTAATGCCA
CTGAGTTGCCTCCCTGGGCTCTTGTCAGTGTTGGAGAAGG
ACGTCAGAGACAGGGAAAGGGTGAAGGGCCCAGTCTCCAG
GAGAGTACAGAGACAAATAAGTGATGGGCAACCAAGGCCT
GCTCCCCAAACTGGATCAGTCTAGATCCTACTTAGACAGC
TGAGAAATTTGTTTTTTTCTTTCAGAATTATAAACTCACT
GAGGGTAGCAATCATATATACTCTCTATTCTCATTAACTA
AAATAATGGCTGTTCAATAAAAAACGATTGAATTAATGGA
TAGTTTATTTGCCAATAAATAAATTCTGTCTTTTTTGGAA
GCAAATGTCATTCAGAATTCTATGTAGTAAGAGTTTAAAG
AAAAATTCTTGTGAAATATCAAGAGGTTGATGCAACTCTG
TATGTATGCATTGTTTCATTAAATGAACAATGAGGCCCTG
CTTTTAAAAAGGTGAATGAGACCCAGCAACTGCCTTCAAG
AGTTGTAAAGTTCACTGGAGACAAGTTTTACGCGAGTACA
TTTGCTTTTTGTCTGAGAACTTTATACCCACTGTTCCATT
AAATAATGTCAATTCATTTCTTATGTATGGGAAATGAAGT
CTTATATTCAATAATAGAGTGGATGTAAAAGTATATGTAT
TAAAATATCACACTTTACTCCACAAGTTTGTACGATTTTT
TTTTATTATTATACTTTAGGTTTTAGGGTACATGTGCACA
ATGTGCAGGTTTGTTACATATGTATCCATGTGCCATGTTG
ATTTCCTGCACCCATTAACTCATCATTTAGCATTAGGTAT
ATCTCCTAATGCTGTCCCTCCCCCCTCCCCCAACCCCACA
ACAGTCCCCGGAGTGTGATGTTCCCCTTCCTGTGTCCATG
AGTTCTCATTGTTCAATTTCCACCTATGAGTGAGAACATG
CGGTGTTTGGTTTTTTGTCCTTGCAATGGTTTACTGAGAA
TGATGGTTTCCAGTTTCATCCATGTCCCTACAAAGGACAC
GAACTCATCATTTTTTATGGCTGCATAGTATTCCATGGTG
TATATGTGCCACATTTACTTAATCCAGTCTATCATTGTTG
GACATTTGGGTTGGTTCCAACTCTTTGCTATTGTGAATAG
TGCCACAATAAACATACGTGTGCATGTGTCTTTATAGCAG
CATGATTTATAGTCCTTTGGGTATATACCCAGTAATGGGA
TGGCTGGGTCAAATGGTATTTCTAGTTCTAGATCCCTGAG
GAATCGCCACACTGACTTCCACAATGGTTGAACTAGTTTA
CAGTCCCACCAACAGTGTAAAAGTGTTCCTATTTCTCCAC
ATCCTCTCCAGCACATGTTGTTTCCTGATTTTTTAATGAT
GGCCATTCTAACTGGTGTGAGATGGTATCTCACTGTGGTT
TTGATTTGCATTTCTCTGATGGCCAGTGATGATGAGCATT
TTTTCCATGTGTTTTTTGGCTGCATAAATGTCTTCTTTTG
AGAAGTGTCTGTTCATGTCCTTTGCCCACTTTTTGATGGG
GTTGTTTGTTTTTTTCTTGTAAATTTGTTTGAGTTCATTG
TAGATTCTGGATGTTAGCCCTTTGTCAGATGAGGAAGTTG
CAAAAATTTTCTCCCATTCTGTAGGTTGCCTGTTCACTCT
GATGGTAGTTTCTTTTGCTGTGCAGAAGCTCTTTAGTTTA
ATTAGATCTTATTTGTCAATTTTGGCTTTTGTTGCCATTG
CTTTTGGTGTTTTAGACATGAAGTCCTTGCCCATGCCTAT
GTCCTGAATGGTATTGCCTAGGTTTTCTTGTAGGATTTTA
ATGGTTTTAGGTCTAACATTTAAGTCTTTAATCCATCTTG
AATTAATTTTTGTATAAGGTGTAAGGAAGGGATCCAGTTT
CAGCTTTCTACATATGGCTAGCCAGTTTTCCCAGCACCAT
TTATTAAATAGGGTATCCTTTCCCCATTTCTTGTTTTTGT
CAGGTTTGTCAAAGATAAGATAGTTGTAGATATGTGGCAT
CATTTCTGAGGGCTCTGTTCTGTTCCATTGATCTATGTCT
CTGTTGTGGTACCAGTACCATGCTGTTTTGGTTACTGTAG
CCTTGTAGTATAATTTGAAGTCAGGTAGCGTGATGCCTCC
AGCTTTGTTCTTTTGGCTTAGGATTGACTTGGCGATGCGG
GCTCTTTTTTGGTTCCATATGAACTTTAAAGTAGTTTTTT
CCAATTCTGTGAAGAAAGTCATTGGTAGCTTCATGGGGAT
GGCATTGCATATAAACAGAACCAAAGTTTGTACAATTATT
ATGTGTCAGTTAAAATATTGTTTTAAATTTTTTTTCTTGC
AAAAAATACATATCCAAGGAAACATTTTTAAACTTTTATT
TTTACATTTATATTATTGCCAAAGACCCCTCCACAATGAT
GGTTTGGGGCAACAACATGATATATGAAATATATTTTCTT
GAAAGGTAAATCTAAGCAATGAAACTAGATTTATTTAAAA
ATCTTACATTGATGCCATAACCTTTTGTGATACCTCTGTC
TCAATGACATGCTTTTGCTCAGCCCTGGTACTGTGCATCA
AATACCTCATCTTTAAGGTACTTGTAAGTTGAAATTCATG
CATTATTTAATTATTGTATTTCATAAGCATTTAACAAGTG
CCTACTAGAGGCCAGGAACTGTTCTGCACGATAGTGACTG
AATAAACAGAAAATACAACAATCTTGCACTCACCGAGCTG
CTTTTCTAGTTCATTCTGAGCCTTATTTTTCTCCCTATAC
CATTTGCACAACCACTTTATGTCTGTTCCATGTATTTCGG
CACCTGTGTACCTTGTCCATAATGGTCAGTTTCTTCCAGT
CAGAGTCATTTTTCTTATTCCCAGGGATTTTTAAGACCTG
TGTATCTTCAAAGCCATGATCAGTCTTGGCCTAACTCTGG
TTAACATTCTTAGTTTGTATGAGTTTGTCATTTCTACATT
TGGGTCCTCTTGCCTTCATCAAAGCAAAGTACTTTTTAAA
AGGCCATTTTTTGGTTGCTATTTCAAAGCAGGTCTTTCAA
ACATATACAAATGAATTTCTTTAAAAAAAAAAGTATCACT
AAAGATTGTGCTCAGTATAAATCTCCCTGCCCCTGACTCT
CACTCAAATGACCGATACCTTTGCTTTCTATTTTCTACGT
CCTTTGACTGTTTGAAGCTTCACAAGCATGTATTACTTTT
TCTGTTCATAGAAAACAGTAAAGATATTAAAATTTTGAGG
GAGCATCTAAGGATATGTGTTAAACAAATATATTTTCAAA
AGAGATTTTCAAATAGTAAGTATAATTTATAAGAGCTCTT
GAAAGAGTTCTAAGAAATTCACTTGAGTATTTCTTATATA
GAATATGGATGATAAGAAATATGTCACCAGCCTCATCTGC
TGTATAATTAGAAATACCATAAAAGACAGATGTATTTATC
CTCTATAATTTGATTGGAAACCTGAACTATTCCCATTTTA
GCATGAAATTTATTTGTTAATTAAATAAATTACTGCAAAA
GTGGATGTTAAGTATAAAAGAAGAAATTTTTGTAGAGCAC
CATTCAAAATACAGTGAATAGAGCTTAGAATTCGATTGTA
ATTTCCAAGGGCCCTTAGTCATATTAACAAATCTGGCCAA
AACATGACTCCTGATTTTTTGCTTTTTTCCCGTTCCAATC
CCCATTCTAACCATCATTCTATTTTTGAGACGTTTCTCAC
CTTAACACATCAAGGCCCACACTCCGGATAGCTAAATATT
GAGATGTCATAAGAATCATGGATATAATTTAATCATCCAT
GGATTCGTGTCCTTGATTTCATTTTTCATTTCTTTATCCC
CTCTCAAATCCTCCAGAAATGCTTGCATATGTCATTTGTA
ATGATTCTTCCACTGATGTACATTTTTTTGGTTGTTTTCA
GATAGCTCAATGCTACTTATATATGAGATCTTTAAGAATA
TTTCTGTGGCCCCATCCCTAGAGAAGAGATTGTCACCTAA
TAAGTAATATTTGTTGAAAATAGCACTATTTTAATGAATC
TTTAACATGAGAAATTAGGTAACTAAAATGCTATCAGAAA
AGCAAATTGCTCTTTAAGAAATGCTAATCTAGGGCATGAT
GCTACAAATGGAAAGAATACAATCTGAGCACATACTCCCA
AATGCTTTCTTATTTATTATCCTAATTATTTGGAGGTATT
TGGAGAAGCTTTTAAATGATTATAAAGTAAAGATACACAG
TTGTAGTAGCCAGCCTCACTGATGGCCCCCAGTGACTCTC
ACCTACCCTTTAAATGAATAAGGTTGACCTATAAAGCAAG
CAGAAGATGAGGGATGTTATTACAATATCTGCCTTTCTCT
CTTGGGCCATTTACTCTGGGGAAAGTGAGCTGCCAGGTCA
TGAGGACCCTCAAGCAGCCTTGTGGAGAGATCTATGTGGC
AAGAACAGAATGCTCCAAACAACAGCTAGCACCCACTTGC
CAGGCATGTGAGCAGACCCCCTTAGACACAATCCAATGGC
CACAGTCACACCTGCAGATGACAGCAGTCCTGGGCAACAC
CTTGAGTTTGAATCTTATGAGGAGTCCTGAGCCGGAAGCT
CTCAGCTAAACCTCTCCCAAATTCCTTATCCACAAAAGAT
ATCATATAATAAACATTTATTGCTTTCAGCTGTTAGATTT
TGAATAAATTTGTTATGCAGCACTAGTTAACGAATATAAC
CACATTTACTACAGAAATCACTGTAATTTTAAAAGCTTTT
TCTAGCCTTCATGCCATCACATTAGAGCATGAAAATATTA
TTGAAGTAAGAAAAAAATGACTTTCTGACAGAATATAACT
ATTTTCTACGAGATCATAACCATGAAAACTCTCCAGGGCA
GGCATATTTAAATATATCTTGCTCTTGATCACTTTTATTT
TTAACAATGCTAGAAGTCAACATAGCAAGTCTTATTAGTG
CAGAGTTATGGGAACTTGATCTTGGAAATTGTTTTATAGC
TTTCGATTTAAAAACACTATGAATATTTAATTCAGGTGGT
GTTAAAATGTATCGCTTATTTTTACTATTCCAAACTTAAT
TTAATTTTAATAAAGTATCTTCAAAATTTAAAAAGTATGA
ACCATGAATATATGCACATAATTTATCTGAAAACAAAGTG
ATACATTTCACTATTTTTTTACCTGTTATGCTTAATCTGT
TTTTTTTTTTTTTATTATACTTTAGGTTTTAGGGTACATG
TGCACAATGTGCAGGTTTGTTACATATGTATCCATGTGCC
ATGTTGATTTCCTGCACCCATTAACTCGTCATTTAGCATT
AGGTATATCTCCTAATGCTGTCCCTCCCCTCTCCCCCCAC
CCCGCAACAGTCCCCAGAGTGTGATGTTTCCCTTCCTGTG
TCCATGAGTTCTCATTGTTCAATTCCCACCTATGAGTGAG
AACATGTGGTATTTGGTTTTTTGTCTTTGCGATAGTTTAC
TGAGAATGATGTTTTCCAGTTTCATCCATGTCCCTACAAA
GGACATGAACTCATCATTTTTTATGGCTGCATAGTATTCC
ATGGTGTATATGTGCCACATTTTCTTAATCCAGCCTATCG
TTGTTGGACATTTGGGTTGGTTCCAAGTCTTTGCTATTGT
GAATAGTGCCGCAATAAACATTGTGTGCATGTGTCTTTAT
AGCAGCATGATTTATAGTCCTTTGGGTATATACTCAGTAA
TGGAATGGCTGGGTCAAATGGTATTTCTAGTTCTAGATCC
CTGAGGAATCGCCACACTGACTTCCACAATGGTTGAACTA
GTTGACAGTCCCACCAACAGTGTAAAAGTGTTCCTATTTC
TCCACATCCTCTCCAGCACCTGTTGTTTCCTGACTTTTTA
ATGATGGCCATTCTAACTGGTGTGAGATGGTATCTCACTG
TGGTTTTGATTTGCATTTCTCTGATGGCCAGTGATGATGA
GCATTTCTTCATGTGTTTTTGGCTGCATAAATGTCTTCTT
TTGAGAAGTGTCTGTTCATGTCCTCTGCCCACTTTTTGAT
GGGGTTGTTTGTTTTTTCTTGTAAATTTGTTTGAGTTCAT
TGTAGATTCTGGATATTAGCCCTTTGTCAGATGAGTAGGT
TGCAAAAATTTTCTCCCATTCTGTAGGTTGCCTGTTCACT
CTGATGATAGTTTCTTTTGCTGTGCAGAAGCTCTTTAGTT
TAATGAGATCCCATTTGTCAATTTTGGCTTTTGTTGAGAA
ATTAGGTAACTAAAATGCTATCAGAAAAGCAAATTGCTCT
TTAAGAAATGCTAATCTAGGGCATGATGCTACAAATGGAA
AGAATACAATCTGAGCGCATACTCCCAAATGCTTTCTTAT
TTATTATCCTAATTATTTGGAGGTATTTGGAGAAGCTTTT
AAATGATTATAAAGTAAAGATACACAGTTGTAGTAGCCAG
CTTCACTGATGGCCCCCAGTGACTCTCACCTACCCTTTAA
ATGAATAAGGTTGACCTATAAAGCAAGCAGAAGATGAGGG
ATGTTATTACAATATCTGCCTTTCTCTCTTGGGCCATTTA
CTCTGGGGAAAGTGAGCTGCCAGGTCATGAGGACCCTCAA
GCAGCCTTGTGGAGAGATCTATGTGGCAAGAACAGAATGC
TCCAAACAACAGCTAGCACCCACTTGCCAGGCATGTGAGC
AGACCCCCTTAGACACAATCCAATGGCCACAGTCACACCT
GCAGATGACAGCAGTCCTGGGCAACACCTTGAGTTTGAAT
CTTATGAGGAGTCCTGAGCCGGAAGCTCTCAGCTAAACCT
CTCCCAAATTCCTTATCCACAAAAGATATCATATAATAAA
CATTTATTGCTTTCAGCTGTTAGATTTTGAATAAATTTGT
TATGCAGCACTAGTTAACGAATATAACCACATTTACTACA
GAAATCACTGTAATTTTAAAAGCTTTTTCTAGCCTTCATG
CCATCACATTAGAGCATGAAAATATTATTGAAGTAAGAAA
AAAATGACTTTCTGACAGAATATAACTATTTTCTACGAGA
TCATAACCATGAAAACTCTCCAGGGCAGGCATATTTAAAT
ATATCTTGCTCTTGATCACTTTTATTTTTAACAATGCTAG
AAGTCAACATAGCAAGTCTTATTAGTGCAGAGTTATGGGA
ACTTGATCTTGGAAATTGTTTTATAGCTTTCGATTTAAAA
ACACTATGAATATTTAATTCAGGTGGTGTTAAAATGTATC
GCTTATTTTTACTATTCCAAACTTAATTTAATTTTAATAA
AGTATCTTCAAAATTTAAAAAGTATGAACCATGAATATAT
GCACATAATTTATCTGAAAACAAAGTGATACATTTCACTA
TTTTTTTACCTGTTATGCTTAATCTGTTTTTTTTTTTTAT
TATACTTTAGGTTTTAGGGTACATGTGCACAATGTGCAGG
TTTGTTACATATGTATCCATGTGCCATGTTGATTTCCTGC
ACCCATTAACTCGTCATTTAGCATTAGGTATATCTCCTAA
TGCTGTCCCTCCCCTCTCCCCCCACCCCGCAACAGTCCCC
AGAGTGTGATGTTCCCCTTCCTGTGTCCATGACTTCTCAT
TGTTCAATTCCCACCTATGAGTGAGAACATGTGGTATTTG
GTTTTTTGTCTTTGCGATAGTTTACTGAGAATGATGTTTT
CCAGTTTCATCCATGTCCCTACAAAGGACATGAACTCATC
ATTTTTTATGGCTGCATAGTATTCCATGGTGTATATGTGC
CACATTTTCTTACTCCAGTCTATCGTTGTTGGACATTTGG
GTTGGTTCCAAGTCTTTGCTATTGTGAATAGTGCCGCAAT
AAACATACGTGTGCATGTGTCTTTATAGCAGCATGATTTA
TAGTCCTTTGGGTATATACTCAGTAATGGAATGGCTGGGT
CAAATGGTATTTCTAGTTCTAGATCCCTGAGGAATTGCCA
CACTGACCTCCACAATGGTTGAACTAGTTTACAGTCCCAC
CAACAGTGTAAAAGTGTTCCTATTTCTCCACATCCTCTCC
AGCACCTGTTGTTTCCTGATTTTTTAATGATGGCCATTCT
AACTGGTGTGAGATGGTATCTCACTGTGGTTTTGATTTGC
ATTTCTCTGATGGCCAGTGATGATGAGCATTTCTTCATGT
GTTTTTGGCTGCATAAATGTCTTCTTTTGAGAAGTGTCTG
TTCATGTCCTCTGCCCACTTTTTGATGGGGTTGTTTGTTT
TTTCTTGTAAATTTGTTTGAGTTCATTGTAGATTCTGGAT
ATTAGCCCTTTGTCAGATGAGTAGGTTGCAAAAATTTTCT
CCCATTCTGTAGGTTGCCTGTTCACTCTGATGATAGTTTC
TTTTGCTGTGCAGAAGCTCTTTAGTTTAATGAGATCCCAT
TTGTCAATTTTGGCTTTTGTTGCCATTGCTTTTGGTGTTT
TAGACATGAAGTCCTTGCCGCCTATGTCCTGAATGGTATT
GCCTAGGTTTTCTTGTAGGATTTTAATGGTTTTAGGTCTA
ACATATAAGTCTTTAATCCATCTTGAATTAATTTTTGTAT
AAGGTGTAAGGAAGGGATCCAGTTTCAGCTTTCTACATAT
GGCTAGCCAGTTTTCCCAGCACCATTTATTAAATAGGGAA
TCCTTTCCCCATTTCTTGTTTTTGTCAGGTTTGTCAAAGA
TCAGATAGTTCTAGATATGTGGCATCATTTCTGAGTGCTC
TGTTCTGTTCCATTGATCTATGTCTCTGTTGTGGTACCAG
TACCATGCTGTTTTGGTTACTGTAGCCTTGTAGTATAGTT
TGAAGTCAGGTAGCGTGATGCCTCCAGCTTTGTGCTTTTG
GCTTAGGATTGACTTGGCGATGCGGGCTCTTTTTTGGTTC
CATATCAACTTTAAATTCGTTTTTTCCAATTCTGTGAAGA
AAGTCATTGGTAGCTTGATGGGGATGGCATTGAATCTATA
AATTACCTTGGGCAGTATGGCCATTTTCACGATATTGATT
CTTCCAACCCATGAGCATGGAATGTTCTTCCATTTGTTTG
TATCCTCTTTTATTTCATTGAGCAGTGGTTTGTAGTTCTC
CTTGAAGAGGTCCTTCACATCCCTTGTAAGTTGGATTCCT
AGGTATTTTATTCTCTTTGAAGCAATTGTGAATGGGAGTT
CACTCATGATTTGGCTCTCTGTTTGTCTGTGATTGGTGTA
CAAGAATGCTTGTGATTTTTGTACATTGATTTTGTATCCT
GAGACTTTGCTGAAGTTGCTAATCAGCTTAAGGAGATTTT
GGGCTGAGACAATGGGGTTTTCTAGATATACAATCATGTC
ATCTGCAAACAGGGACAATTTGACTTCCTCTTTTCCTAAT
TGAATACCCTTTATTTCCTTCTCCTGCCTGATTGCCCTGG
CCAGAACTTCCAGCACTATGTTGAATAGGAGTGGTGAGAG
GGCATCCCTGTCTTGTGCCAGTTTTCAGAGGAATGCTTCC
AGTTTTTGCCCATTCAGTATGATATTGGCTGTGGGTTTGT
CATAGATAGCTCTTATTATTTTGAGATCGTCCCATCAATA
CCTAATTTATTGAGAGTTTTTAGCATGAAGGGTTGTTGAA
TTTTGTCAAAGGCCTTTTCTGCATCTATTGAGATAATCAT
GTGGTTTTGTCTTTGGTTCTGTTTATATGCTGGATTACAT
TTATTGATTTATGATGTTGAACCAGCCTTGCATCCCAGGG
ATGAAGCCCACTTGATCATGGTGGATAAGCTTTTTGATGT
GCTGCTGGATTCGGTTTGCCAGTATTTTATTGAGGATTTT
TGCATCAATGTTCATCAAGGATATTGGTCTGAAATTCTTT
TTTGGTTATGTCTCTGCCAGGTTTTGGTATCAGGACGATG
CTGGCTTCATAAAATGTGTTAGGAGGATTCTCTTTTCTAT
CGATTGAATAGTTTCAGAAGGAATGGTACCAGTTCCTCCT
TGTACCTCTGGTAGAATTCAGCTGTGAATCCATCAGGTCC
TGGACTCTTTTGGTTGGTAAGCTATTGATTATTGCCACAA
TTTCAGAACCTGTTATTGGTCTATTCAGAGATTCAACTTC
TTCCTGGTTTAGTCTTGGGAGGGTGTATTTGTCGAGGAAT
TTATCCATTTCTTCTAGATTTTCTAGTTTATTTGCATAGA
GGTGTTTGTAGTATTCTCTGATGGTAGATTGTATTTCTGT
GGGATCGTGGTGATATCCCTTTTTCATTTTTATTGCATCT
ATTTGATTCTTCTCTTTTCTTCTTTATTAGTCTTGCTAGC
GGTCCATCAATTTTGTTGATCTTTTCAAAAACCAGCTCCT
GGATTCATTAATTTTTGAAGGGTTTTTGTGTCTCTATTTC
CTTCAGTTCTGCTCTGATTTTAGTTATTTCTAGCCTTCTG
CTAGCTTTTGAATGTGTTTGCTCTTGCTTTTCTAGTTCTT
TTAATTGTGATGTTAGGGTGTCAATTTTGGATCTTTCCTG
CTTTCTCTTGTGGGCATTTAGTGCTATAAATTTCCTCTAC
ACACTGCTTTGAATGTGTCCCAGAGATTCTGGTATGTTGT
GTCTTTGTTCTCGTTGGTTTCAAAGAACATCTTTATTTCT
GCCTTCATTTCATTATGTACCCAATAGTCATTCAGGAGCA
GGTTGTTCAGTTTCCATGTAGTTGAGCGGTTTTGAGTGAG
TTTCTTAATCCTGAGTTCTAGTTTGATTGCACTGTGGTCT
GAGAGACAGTTTGTTATAATTTCTGTTCTTTACATTTGCT
GAGGAGAGCTTTACTTCCAACTATGTGGTCAATTTTGGAA
TAGGTGTGGTGTGGTGCTGAAAAAATGTATATTCTGTTGA
CTTGGGGTGGAGAGTTCTGTAGATGTCTATTAGGTCCACT
TTATGTAGAGCTGAGTTCAATTCCTGGATATCCTTGTTAA
CTTTCTGTCTCGTTGATCTGTCTAATGTTGACAGTGGGGT
GTTAAAATCTCCCATTATTATTGTGTGGGAGTTTAAGTCC
CTTTGTAGGTCACTCAGGACTTGCTTTATGAATCTGGGTG
CTCCTGTGTTGGGTGCATATATATTTAGGATAGTTAGCTC
TTCTTGTTGAATTCTTCTCTTTTCTTCTTTATTAGTCTTG
CTAGCGGTCCATCAATTTTGTTGATCTTTTCAAAAACCAG
CTCCTGGATTCATTAATTTTTGAAGGGTTTTTGTGTCTCT
ATTTCCTTCAGTTCTGCTCTGATTTTAGTTATTTCTAGCC
TTCTGCTAGCTTTTGAATGTGTTTGCTCTTGCTTTTCTAG
TTCTTTTAATTGTGATGTTAGGGTGTCAATTTTGGATCTT
TCCTGCTTTCTCTTGTGGGCATTTAGTGCTATAAATTTCC
TCTACACACTGCTTTGAATGTGTCCCAGAGATTCTGGTAT
GTTGTGTCTTTGTTCTCGTTGGTTTCAAAGAACATCTTTA
TTTCTGCCTTCATTTCATTATGTACCCAATAGTCATTCAG
GAGCAGGTTGTTCAGTTTCCATGTAGTTGAGTGGTTTTGA
GTGAGTTTCTTAATCCTGAGTTCTAGTTTGATTGCACTGT
GGTCTGAGAGACAGTTTGTTATAATTTCTGTTCTTTTACA
TTTGCTGAGGAGAGCTTTACTTCCAACTATGTGGTCAATT
TTGGAATAGGTGTGGTGTGGTGCTGAAAAAATGTATATTC
TGTTGATTTGGGGTGGAGAGTTCTGTAGATGTCTATTAGG
TCCACTTTATGTAGAGCTGAGTTCAATTCCTGGATATCCT
TGTTAACTTTCTGTCTCGTTGATCTGTCTAATGTTGACAG
TGGGGTGTTAAAATCTCCCATTATTATTGTGTGGGAGTTT
AAGTCCCTTTGTAGGTCACTCAGGACTTGCTTTATGAATC
TGGGTGCTCCTGTGTTGGGTGCATATATATTTAGGATAGT
TAGCTCTTCTTGTTGAATTGATCCCTTTACCATTATGTAA
TGGCCTTCTTTGTCTCTTTTGATCTTTGTTGGTTTAAAGT
CTATTTTATCAGAGACTAGGATTGCAACCCCTGCCTTTTT
TTGTTTTCCATTTGCTTGATAGATCTTCCTCCATCCCTTT
ATCTTGAGTCTATGTGTGTCTCTGCACGTGAGATGGGTTT
CCTGAATACAGCACACTGATGGGTCCTGACTCCTTATCCA
GTTTGCCAGTCTGTGTCTTTTAATTGGAGCATTTAGCCCA
TTTACATTTAACATTAATATTGGTATGTGTGAATTTGATC
CTGTCATTATGATGTTAGTTGGTTATTTTGCTCGTTAGTT
GATGCAGTTTCTTCCTAGCCTTGATAGTCTTTACAATTTG
GCATGTTTTTGCAGTGGTTGGTACCGGTTGTTCCTTTCCA
TGTTTAGTGCTTCCTTCAGGAGCTCTTTTAGGGCAGGCCT
GGTGGTGACAAAATCACTCAGCGTTTGCTTGTCTGTAAAG
TATTTTATTTCTCCAGGTGCCGTCTGTTACCCCTTTCTTT
GACTAGGAAAGGGAACTCCCTGACCCCTTGCACTTCCCGA
GTGAGGCAATGCCTCGCCCTGCTTCAGCTCGTGCACGGTG
CACTTCACCGACTGTCCTGCACCCACTGTTTGGCACTCCC
TAGTGAGATGAAACCGGTACCTCAAACAGAAATGCAGAAA
TCACCCGTCTTCTGTGTTGCTCAGGCTGGGAGCTGTAGAC
CGGAGCTCTTCCTATTCGGCCATCTTGGCTCCACCCCCTA
ATCTGTTTCTTAAAACCTTTTTAAAATGGTAACTAAGATG
CCTAGCAGTGAAAGGTAAGCATTAATCTTGTTCTAAATTA
GAATGATAGGCTGATGTAGTTCATTTCTTTCTCAGTATTT
ATACTGGAAAGGAAATGCAAAGAGAGGTAACAATTCACCT
ATCTTTCTGGTAATTATATTCTATTATTCTTTTCTATTTA
TTCAAATAAGTAGTTACAATATTTTTCCAATATGCAACTC
ATATGCAATGTTGAGTGCACACTCTTCTCAAGGAATTCTG
AATAAATGTATTTTTAGAAATTCTGAGCCTCAGAATTTCA
GAAGTTTAGATGGTAACTACAATGAAATGTTAATCTCATC
AAATAAAAAAGAAACACAAACTATGAGGCCTGACTTATGT
ATTTAACCTGTTTTTCAGCATCAGAATAAAAAGGGCTTAT
TTGGAAACTCATCTCTCAGCAAGTATTAATATTAAGTGCT
GTGGTGTTTTAGGTTGTTAGGAAAAGATTAAGTACATTCC
AAGGAAATAAATGGTTTGTAAGTCACCCTGATTACTAACC
AATAAAGGGAACAGAGAATAATAACATTGTTCTCCTCATC
TATGTCTCTTAATATTGAAAAACAGTCTGAATTTTCTTGT
AGTGAAAAAATGTGTTCAATATACTAAGTTCTCCTGCAGT
AAAAACGACATCACATTTTTTATATCTGATCATTTCCACA
CGTTTTCCCTGTGATACTTAAGTTATTGTTTATTTTTTAA
CTCACTAAGTTTCAAACAAAATAGACTTGTTTCAGCTCTT
ACCAACTACTTTGGATACATTTCTTGATCATTCTTAGCCT
TCGTTTCAGTATCTACAAACCGAGAATGACAATGCCTAAC
ATTATTTCTTGGAAATATGATTGTGATTATTTTATCTGGA
GAGAAGAAACAGTTAAAACCACGTACAAAATATTTTGATG
TAGAATGCATCACTCTGAATAAATGAAGTGCAGATAACTG
AACTGGGCCCTAACACCTGACCTCTGGTGGGAGCAATGTG
TTGTATCTATGAACATTTCCCCATACGTAAAATAAATCAA
GTTGGCACCGAGAATCATACACCTGCTTTTCTTGTGTTGG
AAGAAATTGGCTTTTTTCTTCTTTTGGGGAAATGTGGGGT
TGCCTGTCTTCTGATCATGGTACAAGATACACTTGGAAGG
CTAAGACCTGGTAACCTGATGTGGCTGTCATGTAGACTTC
ATTTGTTCACAACACATTAAAGTCCTAGGGAAGCTCCCGT
TAAAATAATAACAGAAGAGAGGTGCTAGTGTCAGCAGTTC
ACAGTTTATTTCAGGTCCTTGAGTCTGTTGCCAGCTCAGA
TATTGAATGGAAAAAATCCAGTCCATGAACATTCTTTCTT
GCATCGAAGGGTGGGAGAAAGGCAGAGCTGGGCAGCTGGT
TCTTTGATTGATTATTGAACCTGACATCAGTCTTCCTCTT
TCTCCTTGTCTGATCCTGAATGCTCAGTGCCATGATCCAT
ATGTGTAATTCCCATGCAGAACTCAGAAGCACATGGAGCA
CCAAAGTGTGCAAGGTTGTGAAGGCTAAGGAAAGCTTGCA
TGAACAGAGACAAAATACTCAGTGCAACTGCTGGCACATA
CGAAGCATCCAGAAAATCATATAGATTCTCTTGCGGATAT
TTCACTCATCTATTTAACAAGATTCGTGTATTAGCCCATT
TTCACGCTGCTGATAAAGACATACCTGAGATTGGGCAATT
TACAAAAGAAAGAGGTTTATTGGACTCACAGTTCCATGTG
GCTGGGGAGGCCTCACAGTCATGGTGAAAGGTGAAAGGCA
CATCTCACATGGTGGCAGACAAGAGAAGAGAGCTTTGAAG
GGAAACTCCCGTTTTTAAAACCATCAGATCTTGTTAGACC
CACTCACTATCATAAGAATATTATGGGAGAAACTTCCCTC
CATGTTTCAATTATCTCCCACCAGGTCCCTCCCACAACAC
ATGGGAATTATGGAGCTACAAGATGAGATTTGGGTGGGGA
CACAGAGCCAAACTATATCAATTTGCTTACTAGAAGACTC
CTTAATTAAACATTTTCTCCTTTTGTCTTAAAAATGTTTA
CCTTATGAGAAATGTTTATCTAAGTATGTTGAATGAACTT
GGAGGTGATGACAATCATGCTCGGATTTAAGATGAATGTA
TTTTCATGTATCACTAAAAAGACATCTGCTTTTCAGTTTT
AGGTGAAATGACTCTTGTTTGCTTACCTCTGCCATGCATC
AGTATCTGTCAGTAGATTTTGAGTGTGGCATGCAGGTCAC
TGAGCTGCTAAGGGTCACCAGCAGGAGGGAGCCAAGTGCC
AGGTAGAGTTCCTCCCTGGACAGGGGGAAGGGGACAACCC
AGACAGAGTGTCAAATTGCTCTTTGGACACTCTTTTTAGG
TCAGGGCTATTTCTAGGGTACCTTTTTTCCCAGGACACCT
AATCAAGTGGAAAGTTATGACATTTCATGGTAAATGAGTT
AGGGATTAAAAGTTTGGGGGTTGGGGGAATGAAGAGCATG
ATGAAGAGCAGACCTGGACATAGGTATCAGAGTTCTAGTT
TATGGTGCCAGTTAGGTTCCAGGTCTACACAGGGCTGTCA
GACAGAGTGATATAAAAGGATTCAGATGGATATGCCACAC
ATGTGTTCCAATCATGTGGATAAGCAGATGAGCTAAGCAC
TCCACACACTATCCCCTTTCTCAGCAAAATGACACTAATT
ACATTGTGATATAGTATTCCCTGTGCTCCAGGAGGAATTA
ACATTAAAACTATTCAGATGAACAATACTTTGATGTGTTT
TGTAAATAATATTTTAGTCTTTACACTCTTATGAAAAATT
AATGAATGTGTATTTTGAGGGGAAAAGACCTCAACAATTA
ATTGAATTTACAAAATGTAATTAAATTTATTTTTATTTTT
AGTAAAATATTTGTTATCAACTCTAATAATGGATTAAATC
AAAGGCATTTTCAATAGGCTCTAGTTTGTTTTATGTTAAA
TATCTTAAGTTTTTCATTATTCCCAGTTAAAGATTAAATG
GAGTAAGGTAGCAATAAGAACAATTAGATAAAATATGCAA
AGGGTCTAAATAGAAAAATGTTTATTTGGATAAAAATCTT
CACTTTCTATAGATTTTCTTACAGAAGAATTCTACAAATT
TTTGTTTAGAGATTCAGATATTTGGGGTTTAATCTAAACA
TATCCTATTCACTTTTATATTTCTCAAAGGGCAAGGTAAA
ATCTAAATTCATTTTGTGATTTTTATATTTAAAGTTTACT
AATAATATTTAGCAACACAATGGAATATGCCCTTTTGTGT
CATCTTGAATATGTAGGAAAATAAATTCAACCCAACATTG
GACAATAATTTTGCATTATTGATCCAAATATATTCTAGAT
TTCCATAAGAATCTACATCTGGCCAGGTGCGGTGGCTCAC
GCCTGTAATTCCAGCACTTTGGGAGGCCAAGACAGGCGGA
TCACAAGGTCAGGAGATCGAGACCATCCTGGCTAACATGG
TGAAACCCCGCCTCTACTAAAAATACATAACCAGGCATGG
TGGCGGGCACCTGTAGTCCCAGCTACTCGGGAGGCTGAGG
CAGGAGAATGGCTTGAACCCGGGAGGCGAAGCTTGCAGTG
AGCTGAGATCGCACCACTGCACTCCAGCCTGGGCGACAGA
GCGAGACTCCGTCTCAAAAAAAAAAAAAAAAGAATCTACA
TCCATTTGTTCAACATATAAAAACAATGCATGAGACTAAG
AGCTAGATCAGAGAGATTCAATGTATTCCAGACATCATGA
ATCACATAATCTAAGATGCAGGTCAGAATTTAAACAAATT
AGCTACATTTCAACAAATGAAAACATTTATCATAATCTTG
AAATACGATCAGCAGAGCCAAGGAAATTGCCCTTATAAGA
AGTGATTTTAAGTGAATTTTAAAAGATAAGGAGGTATTCC
ACACGTGAATGAAACAAAAAGATCAAGGTTTAAAAAAGAC
ACTGTCTTCTAGTGTTCAGTTACAGAGGGCAGGATGGGAA
GTTAGAAGAAGCCACAAAGGTAAGGAAGAGAACAAAAAGG
ACTTGAAGAAACAAAACAGGAATTCTGAGTACTAAATTCA
AGGGAATAGAGTGTAAAATGAAGGAGGCCTTGGTAGAAAC
TGCCCACTGTTACAGAGAGAGCTAAAGTAGCATAGATGTG
CAGAGGATAACACTGTATTTGGTGACATAGACAGCAGTTG
AGACCTTAGAACCATCATCTTATCATTGAGTGAAAAGTAG
GTGGAAAATAAGGCAATGAAGACACATTTATACAACTCAA
GAAGTTCAGCTATGAGAAGATTAGAAAAATGAGATTGAAA
GAAAATAATGGTCGTTGTTGTTTTGATTCACTTTGTATAG
TTCTGAGAATGCAATACTATTGCTATCTTCGTGTATACAA
TGGGAGCTACAATAAATAAAACAATTTAAATGTTAGTAAA
TCTGTTGAAAGTTTGTCTTCTTTCTAATTAACAATTTTAT
TATATACAAAACACAAGTTATAAAACTTAAGCATAATTAT
GAGATGAATGTGATTACATCTCAACATTTTAATGTCACAT
AAAACCTGAAATGTTTTCAACAGAAGTTAAACCTTCCAAT
CTAACTCTGTTATTCAAATTGATGTTAATGGTTCACAGCA
TATTCTGATTATTTTTTCTGCTTTTAGCCAGAGTATATGT
GGATATTAAATAAAATTCAGTAGAAACTAACTCTCCTCAA
GAAGGGAAGCTTTGTCTAACCTATAATTCTGTCAGATTAG
ATAGGTTAACAACCTGTGTTTTAGCTGAAATATAAACACT
GGATTTCGGTGTTGGAAAAAATAAAACTTTCTGAACTAGC
TTCTGCCAGACTAGAATTTTTTAGACTGCTAACTTAACAA
GTGGTAAAACTAAAAACCAATAACACTTTGAAAGCATACT
CAGTTTTTTGGATGAAGTGTGCCAAACTTGTTTATGTCAG
TAACCATTCATGTTAAATTAAGACTAAGCAGGGAAGTTTA
TCGCTGGGAAGTTTATCACTGTGACCTACAATTGCCAAAT
TTCTCAAAGTTCAATATTCTCTATGCATTAGGTTAAATGG
TTATCTTCCATTAGTTATTAAATACTTGCTACGTCATTGC
ACATTTAGTAATAATAACTGTCCTGGCACTTAAGATAATT
TCATGGTGGCACTGAATCAGTCCACTTTACATGTTATTTT
CCAAGATCATAATTCTTCTAAAATTCTGTTTACAGAATTA
GATATTGTAACTGAGGGAAAGCTAGTAGAGTTAATGATTT
CTAATATTAAAATTATTTGAGTCAGTTCAATGATAATTCT
GAATATAATAAAGGTGAGAATTAATAGCTGATATTAAAAT
GAATAATTTAATCAATGATATTAGAAAAACTAGGTAGCCA
AGGTTAATAAAAATGAAGACTTCTGCTTAATTTTTTTTTT
ACATTAAAATGATTTCTGGATGGATCAAAACTTTTAAAGC
TAAAAATAAATCTAGTTTTCTAGTTTCGGCTCTGATATAT
AAAAACTAGGAAGCTGCTATTCTCATCCTTACAATAAGAA
AACTCTGGACAAAATGAAAATTAACAAATTTTCTAGAGCT
ATCAGATCACCAGACAAATTGACACCCCAAGCACATCCAG
ACCTGGTTACCTGGAGCAGATGCCTGCAGTGCCATAACCT
GGTAGAAACACATAAATGGTAATTTAAACTAATTTCCAGA
GATGAAATATGAACTTGACCAAGAGTAAGAAACTCCTTGG
ACCTTCCCTACACATTTCCCTACACATTTGTGGGCTTTAC
CTCAGGAACCCATCAGATTCTCACAATGAAGATCTGAGAA
CAACCCCTCCTGGCTGTGACAGTTTGAGGGGAAGAGAAAT
CATTGAGAAAGATGCCTAGAGCATTCCTCATGACAAAAGC
CAACTCTCAAGAGGTTGTGGCATGGTGGAAATTAGAGAAA
GACCTTTGCCTCCTACTCCAGGCCATCCAGCCCCTTTGTC
TCACCTATGGGGGAAAAAAATACGGTCATCTGTAGGTATG
TACCACAGGAGTAGGAGGTTGAGAGGGGGAAGGAGGAATT
CCCTGGATGCTGAATTCTTTATATGAAATAAAATAGTATT
TATATTAAACCTACACACATTCTCCTTTATACTTTAAGTC
TCTCAATTATTTATAATACCTAATGCAATGTAAATGCTAT
GTAAATAGTTGTTATATTGTATTGCTTTTTTATTTTTATT
ATTTTTTATTGTTGTCTTGCTATTTTTATTTTTCAAATCT
TTTCAATCCATGATTGGTTGAATTGAATCTGTGGATGCAG
AAACCCTAGATATGGAAGGCTGACTGTGCAAGGGGACTCC
AAAAAGTTCATTAAAAAATGGAATTAAAAGATAAAAATAT
AAATTTTATTTCTCAACATAAGCTCCATGAAGTTCAAGAC
ACTTTTGTAAGTGATGATACCAGCCATTTGGTTGATCCCT
TAAGAAGTGAGGATCCTGGGAATTTAACTATGTCAATACA
GTCTTCTTTATGTTATTAACTGAAGAAAAATATGCACCAT
TTAAAGATTTTTTTTTAGAAAAAGAAGTGAGAACGAGCCA
AATCAAGACTGTAAGGTGGATGCCTAATGATTTCCCATTG
AAACCTTTAAAAGTTGCCCTTGTTTGATGAGAGGAATGAG
CAGGAGCATATTTGTGATGGACAGGGGCTCTCTGGCAAAG
CTTTCTTGGCCATTTTTCTGCTAAAACTTTGGCTTTCTCA
AAAATATTCTCATAATAAGTAGACATTATCATTCTTTGGC
CTTTCAGAAAGTCAACAAACAAAATACCTTGAGCATCTTG
AAAAGTGTTGCCATGACCTTTGCTGTTGACCAGTCTGCTT
TTGCTTGGACTCATTCACTTCTACCTCTTGGTAGCCATTG
CTTTGATTGTGTTTTGTGTTCAGGATCATACTAGACAATC
ATGTTTCATCTCCTGTTACAATTCTTTGAAGAAATTCTTC
AGGATGTGGATCCCACTAGTTTAGAATTTTCATTGAAAGC
TGTGATCTTGTCTGCAGCTGATTTGGGCATAGAAGTTTTA
GTACCCATCAAGTGATAATTTGCTCAACTTTAATTTTTCA
GTCAGAGTTGTGCAATCTGAACCAATTGAGATTTCTATGG
TATTAGCTATTGTTTATGCTGTCAATTATGGGTCCTCTTC
AATTAGGATACAAACAAAGTTAATTTTTTTCCCACAAATC
GATGTGGATGGTCTGCAGCTATGAGTTTCATCTTTAACAT
CATCTTTCCCCTTCTTAAAACAGTTATCCATTTTAAAACT
GCTAATTTCTTTGGGGCATTGATCCCACAAACTTTGATAA
AGCATCAGTGATTTCACTATTCCTGCCCCCCTGGCCAAGG
TTGACCATATATTTAATGTTTGCTCTTGCTTCAATTTTAG
CACAATTCATGTTGCTCTGATAGGGGCTTATTGAAAACTG
ATGTATTATCATTTTTAGTGCCTCAAACTCGATCCCATTT
GGGCATGTTATAATAAGTTAGTATAAGTTTATTTTGGTGC
AATAAAATTTTGAAATTCATGCATAGTTTTTCATTTTTTA
TAATATGTATTTTTTTTCCTGGGCATTTATATTTGCCAGG
GAACAGAGATTCACAAAATTAGAAAATAGTGAAAAATTCT
TCCACCTGGAAAAGTAGTAGAGAAAAAGGAGGAAAAGTTA
ATAAGACTGAAGGAGGGGAGAAAATCACCTGTGAAGCTGC
ACAATATTAAGTCACAGGCCTATTAAATGGCTGAGTCTTA
TTTCGAAGTTTATGGAATGCTCCTTTTTTCCTCTTCTACC
ATCAACAGCGCCTCAGTCTAATAGGAATGAATTGCAGTTG
AAAGGGCAGAAGATGTAGACTCTCTGAGAAAGAGTACTTA
GATAAGCTCAAAGTTAAGGATAGAGACAAAAACTAAAGCT
CTAGAAAAATTTCAGGCCTCTAAAACTTACAGCTACAACA
CATACTAAGTCCTAGCCAACTCCTGACAGAGTAAACTAAT
ACTCATGATAAAGGCCTATCTAATGTTTCTGTAACCTTAT
GCAACATGTCTGGCTTTCAGGAAATTAAACTACACAACTT
GGCAGAAGGCAAGAAAAACATACTGTAAGAAGACAAAGCA
CACATCAGACTCAGACTCAGATATGACACAGATTTTGTGC
TAACCAGACAGATAATTTAAAATAACTCTGAATAATGTGT
TAAGAAATCTAACTGAAAAGGAAGATAACGTAAAAGGACA
GATGAGCGATGTAAACATAGAAATGGAAATAATAAGAAAC
AAAAGGAAATCATAGAAATCATATATTTAAGCAGTAACAG
AAATGAAGGGTACTTTTTACTGGCTCATCAGGAGATTTGA
TACAGCCAAAGAAAGAATCAGTAAACTTGAATATAGGTCA
ATACAAACTTTTCAAGCTGAAATGTAAAGAGAGAATGAAA
AGAAAAAAGAAAAGTATCCTCCCCTTGACAAATCCAAAAC
TATAACAGCATATCCAAGAAATGTGGGATGGTATCAAAAG
AAGTAATATACATGTAAATGAATATTAGAACAAGAAGCAT
AAATGAATAAAGCAGAAAAAACATCTGAAGTAACAATGGC
AGGGAACTTTCTAAAATTAATTTCAGTCACAAAACCACAG
ATTAGAGAACCTCAGGAAACACCAATCAAGAAAAATACCA
AAAAGATGCATCAAATTATATCATATTTAAACTTCAGTCA
AAGAAAGAAAAAGACAAAATCTTGAAGGGAGCCAGTGGGG
TGGGAAGAACACCTTAACTCCAAAGAAACAAAGATAGCAG
GCTTCTCTCTGAAAACAATACAAGCCAGAAGACAATGCAG
CAATACCTTTAAATGATAGAAAAAAAATTTATAAAGAAAC
CTGTTAACCTAAAATTCTATACCAGCAAATATATCTTTAC
AAATGAAGGTGAAATAATGACATTGGAAAACATACAATAT
ATGAACTAAATTACCACCGGAGGGCCCAAATTGTAAGAAC
TATTGAAAGGAGTCCATAAGGCAGAAAGAAAATGACACCA
GTTAAAAATATCTACGAAAATAAATGAAGAGGACTGGAAA
TGATCTACATTTGAAGAAAATTATTATTTGTTTGCGTTAT
TTTCAGTGGTTATACTATGTCCATAAATTCTACAAAGCAA
ATTATGAGTAATTGCCATATGAGTTATCTCACATTTTTAA
TTATTAAATTCCAGATGGAGGCCAACTTTAAACGTTACAT
TTAGGAATATTTATTTGTTTATACCTTACTTAAAAACTTG
CTGGAATAAGGCAGCTTCTCTACTTGTTTACTTAAGTTAA
ATACATGAAAATCATTTTTCCCCCAGCATTTAATTTGCCA
AACTATTTTAGAAGTCCTATGAATGTTCCTAAGAGTGAAG
GAATCAACTTGCTTCATATTATAAAAATGAAGACACATTT
CTCTAAAACAAAACCAGAAAAAATAAGAATTAAACTACAA
AAGTAAATTATTTTAAATACTCTATTTAGATAAATTCCCA
TATCATATACTCCACTTATTTAGAGTGTAAAATTCAGTGT
TTTCCAGTATATTTCATGGAATGAATATTTTCTGTGTATA
TTTCACAGTCATGCATCACTTAACAACAGAGACATGCTCT
GAGAAATGCATCATTAGGCAATTTCTTTATTGTATGAATA
TGATAGAATATACTTACACAAACTAAGGTGGTATAGCTTA
CTACAAACCTAGGCCATATAGTATAGCCTATTGCTCCCAG
GGTACAAACCCATACAGCATGTTACTATACTAAACACTGT
AGGCAAAAGTAACACAGTGGTAAATGTTTGTGTACCTAAA
CATAGAAAAGTACAGAAAAGTACAATATTATAACCCTATG
AGACTGCCATAATATATGACGTCTGTCGTTGACTAAAACA
TTATATCATGAATGACTATATGTGTAGCCATCACCACAGT
AACTTTAGGACATTTTCATCACTTCACAAAGAAACCCCAT
ACCTTTTAGTTATCATCCCCTACTCTTTATACTCCCAGAT
TTAAGTAACCACTCATATATTTTCTGTCTCTATAGATTAA
CCAAACGTAGACATTTCATATAAATATATTAATACAAAAA
GTGTTTTTTTCATGAGGAGCTTCTTTATTTAGTGTGATAT
TTTCAAAGTTTATCATGTTTTAGCATGTATCAGTATTTCT
TGGTGTACATTTGAGTTGTTTCTGCATCTTGGATATTATA
AGTATGTTGCAAAAAACATTCATTTACAAAAATTTTTGTG
TGCAGACAACATATGTGTTATGGTTTGGATGTGTCTCCCA
AAGTTCCTTTGTTGTAAACTTGATCCCCAATGCAACGATA
TTCAGAAGTGGGATTTTTTTTTTTTTTTTTTTGAGATGGA
GTCTCGCTCTTGTCACCCAGGCTGGAGTGCAGTGGTGCAA
CCTCGGCTCACTGAAACCTCTGACTCCTGGGTTCAAGTGA
TTCTCGTGCCTCAGCCTCCTAAGTAGCTGGGATTACAGGC
ACCTGCCACCATGCCCAGCTAATTTTTGTACTTTTAGTAG
AGATGGAGTTTCACCATGTTGGCCAGGTTGGAGAAGTGAG
AATTTTAAGAGGTGATTAGAGCATGAGAACTCTTACCTAA
TGAATGGATTAATGTCATTTTTTGCAGAATTGGGTTTGTT
GTCAGAAGAGTGAGTTTCCTATAAAAGCAAATTTGGCCCC
CTCTTGGTTGTGCTCACACTTCTTGCCTTTCCACCTTCTG
CCATGGAATGACACAGGAAAAAGGCCTTCATTAGATGCCA
GCCCCATAACCTTGGATTTCCAGCCTCCAGAACTGTATAC
AATGTATCTTTGGTTTTTTTTAAATTAATTACCTAGTCTG
TGGTAATTTACTATAGCAGCATAAAACAGACTAAGACAAT
ATATTTTCATTGCTCTTGGTTATATACCTAGGAATAGGAT
GGATAAGACATATATTAACTTTGTTTTTAATCATTTGAGG
GACTGACAGGCTGTTTTCCAAAAGGGATGAGCTATTTCAC
ATTCCCACCAGCAGTATATAAGAATTTCAGTTTATCAGTA
TCCTCACCAACACTTATTCATTATGTGACTTTTTAACTGT
AGCCATTACTAGTAGGCATAATGTGGTACCTTGTGGTTTT
GATTTATATCTACCTGATAACTAATGATGTTGAGAATTTT
TTCATATGCTTATGGGCCATTTCTATATTTTTTCATAGAA
ATGAAAACAGATAATTTTTCCATTTTTAAATTGGATTTTA
TGTTTATTATAGAGTTGTAAGAGCTCTTTACATATTCTGG
ATGGATGATTTGCAAATATTTATGCCCAAACTCTAGGTTA
TCTCACTTTCTTGATAGTGTTCTTTGAAACACAAAATTTA
AAAAAAATCAATTCTAATTTTATCTACTTTTTCTTTTCCT
GCTCGTCTTCTTGGTGCCCTAAGAATCAAGTGCCAAATCC
AAAGTCATGCCTATTTACCTCTATATTTCTTCTAAGAGTT
TTATAGTTTTAGTTCTTACATTTAGGTCTTCGATCTATTT
TGAATTAAAATTATTGTATATGATATGAGCTAAAGATCCA
CTTTCATTATATTGCATTAGAATATAGACAAGAACAAGTC
ATCTGTGAATAAAGGTGGTTCTACTTCATTTTCAATCTGG
ATGATTTTTCCTTCTCTTCCTTATCTAATTTCCTTTACTA
GGAACTTCCATATAATTTTGAATAGAAATGGTAAAAGTGG
GCCGGGCGCAGTGGCTCACGCTTGTAATCCCAGCACTTTG
GGAGGCCGAGGCGGGCGGATCACGAGGTCAGGAGATCGAG
ACCACGGTGAAACCCCGTCTCTACTAAAAATACAAAAAAT
TAGCTGGGCGTGGTGGCGGGCGCCTGTAGTCCCAGCTACT
CGGAGAGGCTGAGGCAGGAGAATGGCGTGAACCCGGGAGG
CAGAGCTTGCAGTGAGCCGAGATCGCGCCACTGCACTCCA
GCCTGGGAGACAGAGCGAGACTCCGTCTCAAAAAAAAAAG
AAATGGTAAAAGTGAATATCCTTGTCTTGTTCTTAATTTT
AGGGAAAATTATTGCCTTCATAATTAAATATGATGTTAGC
TATGTTTTTTTAGATGTTTTTCAATCAAGTTGAGGTTGTT
CCCTTATATTCCTAGTTTTCTGAGTATTTTTATATTGAAG
TGGTGTTGGATTCTGTCAGATGCCTTTTCTGCATCTATTG
AGATGATCATGTGTTTTCTGTGTTTTATTCCCTTGATATA
ATGTGTTCTATTAGTTATTTTTAGATATTAAAACAATTTT
GCACTCCTGGGAGAAATTCCAGTTGGTCACGGTGTATAAT
TCTTTTTATATTTAGCTTGGTTCAATTTGCTTATATTTTT
TGAGGAATTTTGAATCCATGGGCATACTAAATATTGGTTC
ATAGTTTTCATATCTTGTGATGTCTTTTTGGGCTTTAGAA
TAAGGATAATATTGGTCTCATAAAATGACTTTGAAAGTGT
TTCTCTTCTATTCTTTGGGAAAGATTTTGAAGAATTTATG
TTAATTTTTGGAAGAATTTTGTGCTAGCAGCTTTGCTTTT
CTTTGGAGCAATTTGTTATCTCATTGCCTTCTCACCTCTG
TTGTTTTTTCCAAGGAGTCAGTTGTTGATGTTATTGGGTA
AGTGATAAACCATTTTTTCTTGCTGCTTTCAAGTTTTTCT
CCTTGTCTTTGGATATCAGCGTTTTAACTATAATATTTCT
GTTTGTGAATATCTTTGTGCTTATCTTACATAGGATTTAT
TGAGTTTCCGAGAAGTGTAGGTAATCATTTTTTAGGGAAT
TTCAGTCATTATTATTTCAAATATTTTTTGCTGTGCTTTT
ATCTCTATCATCTCATTCTGGTACTACAATGACAGGTATG
CTGGTGTGCCTAGTGACATCTCACATGTCATTTTTCTTCA
TTCCTTTTTCTCACTTTTTTTTGGATTGCATAATCTCTAT
CAATGTATCATCAAATTCAATAATTCTTTCTTCTTTCATT
TTACATCTACTTTTGAATCCCTCTAATGAGTCTACTTTAG
TTATTATACTTTTCTACTCCAGAATTTTCATTTGGGTCTT
TTTCACAGTTTCTATATCTTTACTGCTATTCTCTGTTTGA
TGTGACATTGTCAGCATACTTTTCTTTACCTCTTTAGCCA
AACATTGCTTTCATTTTTTGAACACATTTATCATGACTAT
TTTGAAGGCTTTGATTTTTTAAACCATCAGATTGCTCTCA
TAAGCAATTTCTGTTCTAATAACCATTCTTTTCTGATTTT
TTCAGTTTCACTTTTTTTTTTTGCAAAAACTGTACATTTT
AGATTATATATTTGTTACGGTTTGGCTGTGTCCCCACTCA
AATCTCACCTTGAATTGTAATAATCCTCATGTGTCAAGGA
CAAAGCTGGATAGAGATAATTGAGTCATAGGGTCAGTTTC
CTCAATACTGTTCTCTTGGTAGTGAATAAGTCTCATGAGA
TCTGATGGTTTTATGAATGTGAGTTCCCCTGCACATTCTT
TTGCCTACCTCCATGTAAGATGTGACTTTGCTCCTCATTT
GCCTTCTGCCATGATTGTGAGGCCTCCCCAGCCATGTGGA
ACTGTGAGTCAAAGAAACTTCTTTTCTTTACAAATTACCC
AGTCTTAGGTATGTCTTTATTAGCAGCATACAGACTAATT
CAATATTGTAGCTCCTATGGACACTACCCGCCACCTCCAG
GATTTGTTGCAGACATTTACTGCTTAGTTTTGTTTACTAT
ATTATTACTGTTTTGTTTACGATACTATTGTATTTTAACT
CATTCCATTTTCTATCATGTTAAGCAGCTAGTATTGCTGC
TGAGAAGGCACAGCCTTGGTTATGTCTACAGTGACCATGG
AATGACGGTGACCATGGATGAGTGACAGTGACCCTAGAAT
CAGGTTTAGCATTATTCTCTATTTCTCTAAACACAGCTAA
CTTGGAAGTTCCACTAATTAATTGCTGTTTTCTCTATTGT
TATCAACAATGTCCTGAGGCATACATTGCCCAAAAGACAA
AAACTGTCCAATTGATGCTCTTAAGAGTCATAGTTCCTGA
GGTTTCTGTTTGAGATTTGTTCTGGCCTGGGTCAGCCTTT
CCTCTGCTGTCTTTTTCTCAGGCAAACTAAGCCTCTAGTT
TAGCCTACTTTTACAATGACTCTACCAATCTTCTCCCCAT
TGTCTTTCACTATAGCTACCCTTGTTTTTGAGAGGAGTTT
AGGCTTGAACTTCCCCACACTCTGTGGCAAATAAAGTGAA
TATTTAGAAAATGATTAGGCGCTATCTATTTTATGACCTA
ATTTGGCCCCAAGTATTGTCTCTGAGCAGAGGCTCAGTTT
TAGAGCTGGAGTTGGGGCAATGATGCACTTATAACTAAAT
GACATCACTTCTTTAGGAGCAAAGTGTTAAATAGAGGGAG
TGCAGTACGTCTCATGTTTCCTATGCTTGCTTCTCCTGAC
ATAGAGCCAGTGTCTCACAAGCAGAAGGAAGGGCAGTTGG
GGCTCCAGGGTTTTCAGCAGCACCATGCCCAATGTATAGT
CTCCGTCCCACAGGTGGGGGGTGGGTGAAAAAAGAGAGTC
CCCACCAGTCAGCTGCACGCACCTGGAACCTAACCTCAGG
AGCAAGTACCTGGGGCAGGATGAGAAATGCTGACATTCTA
CATAGCCCAGAAAGGCAGCCCTCCATCTGGGTACTGGCAG
GAGAGAAAGCCCTGTGTTCCTGGCTGTTGATGTCTGGAGT
GAGATTTCCATCATGCTAAGTTGGGAAAGGGAAGAGATGG
AACCTATCTGGATTCAAATACCACAAACTCCTGCTGTTCC
CATTGAGTGTTACTTGGTGTTCTTGAGTAAATGATTCTTC
ATTTGCTGTATATTCATGGGACCATTTCCAGAGACTGTTA
ATGTTTGTTTTTTGATAATTTTCTCTAGTATCACTGAAGA
ATGAATCCATAGAACTCCTTATGGTGTCATGCTGAAGTCT
AATAGTGCAAAGGAACTCTTAATAGCATCCAGTGTCCAAT
TCAAATGAAAATATTATACAAAATGCAAACTCTAATGGTT
CAGTTTTGATGAGATTTGAGGAATTATAATATTAACTATA
AATAAGGAAAAATTAAGAAGCAAAATGGATACTTTCATAT
ATTAATAATTCTTCTATTTGTAATTCATTTTTTAATCCAG
CACCATCCTTTAAAGGCAGCAAAGTAGATAATGAATAAAA
ATGGCCTGCAATCCACTATAATAGATTTCACAAAATCCAT
GCACTTACTTATAATCAAGTTCTTTAAGTCTTCATTGAGA
TTCAATTTATTTCAAATTTATACATAACTCTAACTATCTT
AGTTATCTGGTTTTAAAAAGCTGATTAAAGCAGATTAAAA
GCAACAGTTATGAAGTTGAATAAGTCTTACTGCTGCAAAA
TTTTAAAGCACAGCAAAATAGTTCCTTTAGTATAAGGAAA
AAGAGTCTGCTTAATACAATAATTTCTTATTAATAATTTG
TTATTGTTATTGTTTGCCATTACTTTCAATGGCAATAACC
ACAATTACTTTTGCACCAGCCTGATAATAATGATTGTCTT
GATATACAAGTGATTAAAATATAATCCATGTATTTCTTTA
GAAGACAATTTTATATATATATATATATATAATATCTTTT
AGAGACTGTGCAAAATCAACTAAAAAATTCTGATGCTTGA
TAGAGGTTACATTTCAGCTCTGTAGAAAATTGGAATATCT
AAAGCAACATATTCCTCAAATATTCCAGTAAGCTAGAACT
TAATAAATTATTTTTACATTTTTTATGCCCACCTAGTAGC
TCTAAAATGGATACATTGGAAAATAGATTGAAGCCACATA
TACAGTTCTGGAAATTTCGTTTGTGTGTCTCATTTAGAAC
AACATTTAGCAGTTTCCTGAAACAAAACAAAAACAATTAC
TACTACATATGGAAATTATTAAAGTCCCTTTCTCTTTCAA
AAAACCAAATCTATTAACAGAGTTGTAGAACTATGGAAAC
ATGGACATATGAAACTGAAATACACATGAAGTGTATGGTG
ATCACATATTCAATTCAGCATTTAGGCACACTCTTAGAGG
CTGTCCTAGTATGCCAAGCACTCGACTGGAACCACAAAGT
CCACGCAGGTTACTGATACAGAGTCCTCTCTGTATCTAAG
TACTTTTATCGTAGACTTAGTCATAGGGAGGGAGGTAATA
TGATTTCTTAGTGTGCAATAGATTAGGAAACAAATCAGAC
GGCCCTTTCTGGAAGCATGTGCATAGGCAGCAGCATCAAG
TGACAGATGGTTTAAGGGAAGATAGAGAAATTAATATAAA
TTGGCATAACCCAAAAAGCATAGAAATTTTGGACCATGTG
GGAAAGAACCATATAAGTTTACATATGCCACAGCCCCTGA
GGAAAAGCTTCTGTTTTATTGCACTATTATAAACACTAAT
GTTCTTCATAATGACCAAGAAAAGTTGAAATACATTCAAT
ATTCTCTAGGAAGAATGAGAAAATACATGTTAGGGTGGGT
TTTTTTTTTTGCCAAATAAGTTAAAACAAGTTGAATCATC
AAATAAATTTGCTAAGGTTGCCTCAAAAATACACATATAT
AAATTAATTGCCCATGAATGATATCAAGTAAATTAATGGT
TTCCACATTTTGGGTATCACTTTCATGTCTTCTTTTCCAA
ATCTATTTCAGCTTCATTTTTGAATACAAGTATTAATTCT
ATAGATATGTTCCCAAAAAATAGAAGTGGAAGAGTAAATC
AATCTTTTTGTTTTACTAAAAACATTGTTAAATAAGTGGT
CCTTTGGCTTTTTCAAACATAAACTTTGCTTACATAATGT
GACCGTGACTCTACAGAGAAGCTCAAGATTTGAAAAACAC
TGCTCATAAACACATATTTGATTGACATAAAACTTGCAAC
CAGATTTTTAATATCTCACTCTTAGTTGTTGGTTTGCATA
TTTATTATAGTCTGACAATGAATTTTCTTCTTACTGGTCT
ATAAATAATGGTATGTCATTTAATCTATGCAACCTTAGAT
TTTGTAAAATAGTCCTTAGATAAACATGAGTTATCACCAC
AGAATGAAGGAAAATCTCTAGCATGAAAGAGAAAGTCCAG
AAAAACAAAGAGGAGAAAGAACTAATAGAAGATAGAAATT
ATGTCTGACACAGAAAAAAACTACAAAACTGAGAGTTAAG
AGAAAATGTTGCATCAATGTGAGAAGAAACAGGAAAGGCA
ATAAAAAATATCTTGCACATGCATACTGTATTCTAAAGTT
TAGTGATAAGTTTGAAAGTGTGAGGAAAAAATAACTTGCA
CAAGGTGGGGGTTGTTCTCAAGACCTCTTAGGACTGTGCC
CTGGGCCATGGTTACTCATATTGGCTCATAATAAACCTCT
GAAAATATTTTACAGAGTTTAGCCTTTTTTATCAACATTA
ATTGGCACCCAGCATGGGGCCTCAAAGAAGACTTAGGACC
CCCCAAAGTTCCAATAACGACTAGTTTTGTCTAATAGCTC
AGTATTCATAAGTAATCTACGTAGGCTATTTTAAAAAATA
AATTAGGTAAATGTAATGGGATAAATATTTATAAATGAAC
TTGTCATGTAACTTCAAATTTTATTTATTTTTAAATTAAA
TAACATGTTCATTACATGTCTTGATCATTTCTAATTAAAA
ATATATATTATAGAAAACATTTTTCTAAAAAAATTATAAA
ATGGTTCTCATCTATAAATTACTGATTTGACAGATAACTC
AAGAGTTCCTACTTGCTAGGTTTTTGCATAAATTTAAGGT
TGTCATTGGTAAACTGAGTTCTTTCACCACTTTATATTGG
TCTCAAAGTAAGAACATTCCATTGAAAAAAAAGCAAACAG
GTATTATTCACTGGCAAGAAATGAGGAAGGAAAGGCTCCC
ACTCTAAATGCCTCTTATCCCTGAACAATAGAAAACAAAG
CGTTTTTAGGGCCTGGGTACAGAGCAGGAAAGGAATGCTG
TTAGCATGTGCAGAGTGGGATTCCAGACACTAAGGCTCAA
GTTGTAAACATACAACTTCAAGAACCAAGTCCAAAAAATG
GCAAAGATTTTCCTTTAGGAGAGGATATTTTAGCATTATA
ATATGTTAATAACTGAAGGTAACCAGGGGTCCTCTGTTCC
ACTTTGTGCCAGTTTGCAGGGTCTTATCTCCTTCTGGTAT
CCAGTGAGGGGTCAAGAAACTCTGTCGCCAGCCTGGGTAG
CCTGGTTCTTGTAAGCAGCTGTGCTTATAAATACAGAGAC
TAAAGGAAAACAGTAAGAAAGGAAACTTTCCCAATTATTT
TATCAGGGCTGCCCTGGTTACAAGGTTACTAAGAATAAAA
CTTCTAGTTAATATATAATTCTGTATATGAAGTGTGCTAA
AGTAAGATATGTTATGATGAAAAAATAAAAAATAAGAAAG
ACATAAAAAGGTGTTCTGATTAAAAGGGAAATAACTTTCA
TCTATTTCAAAGGTTATTTAAAGATGTTTTATGAAACATG
GTAAAAAGGAACCAGTAAACAAGAGAGAGATGTGAAGAAA
GTTACAGATATGAAAAGACATTTTTAGTAAGAAAGGTTAA
AAGGACAATACTTTTGTATGAGAAAGAATCTTGTGTGATA
CATTTTTGTCCTAAAAAAAAAAATGATGGGTTATTTAAGA
AAGGGAAATTTAAGAAAAAACAGAAAGTGCAAGTGTGCCG
TAAATGGTCTGTGTAAGTTGGAATAAGGTTTATAAAGAGA
ATTTATGAAGGAAATTTTGTATGTGATTCCATTGGCTCTA
ATTAAAAGAAATTATTTATAATAGCCTTCTAGAGATAGAA
CTTTGATATTAAAATACAGTAATGCAAAACTACAGACTTG
GTTAGAACAATAAGGTTTTCCTAAAATATTGATTTGCCAT
TAATGAAATTGTGTTTTTAATTTTCAATTCTATAATCTGC
TTCTGTTTTGAAAATTTTCAGATTGATATCTGATATGGTT
TGGCTGTGTCCCCACCCAAATCTTATCTTGAATTGTACTC
CCATAATTCCCAGGTGTTGTGGGAGGGACCCAGTGGGACA
TAATTGAATCATAGAAGCAGTTTCCCCCATACTATTCTCA
TGGTAGTGAATAAGTCACATGAGATCTGATTGTTTTATAA
GGGGTTTACCTTTTGCTTGGTTCTCAATCTCTTTTTGCCT
GCCACCGTGTAAGAGACATGCCTTTCACCTTCCACCGTGA
TTGTGAGCTTCCCCCAAAGCCACATGGAGCTGTGAGTCCA
TTAATCCTCGTTTTCTTTGTAAACTACCCAGTCTCTGATA
TGTCTGTAACAGCAGTGTGAAAATGGACTAATACAATATC
TCAGAAGTTTAACTTCTCCTGTGCCCTTCTGTTTTCAGCT
TTTTCTCCCTTTGAAGAGGCTTGGGATAGTAACTCTGTCC
TTCAACTTTTGTTGGCTCCTGTAACTTTTTTCCAGTTCTA
AATCTGTTCTTATAGCCTATTACTGAAATATTTCATCTTG
AAGGTTTTAAGAAGATGATGTTTTCCTCCAACATAACTTA
ATTCTGTACTTGTGGATTTTGTGAGTATGTTTAGGGGTCA
GAGCCCTCTGAGGGTTCCCTGAAAAATCAACTCACAAAAG
ACAGATTGGCTGAAGAGAAGGCATGCAGATTTGTTTGGTG
TGTATACATGAGAGTGTTCAAAATAAAGAACCAAGATACA
GGGGAAATTGCTCATTTTAATACTTAGGTTCAACAAAGTA
TGCACACCCATGTAAAAAAATGATTTAACAAAAGGGTTTT
GATGTGGTTTGGATGCTTGTCTCTTCCAAAACTCATGTTG
AAATGTGATTCCTTATGTCAGAGGTGGATCCTGGTAGAAG
GTAATTGGATCATGGGAGTGGACCCCTTGTGAATGGTTTA
GCCCTACCCACTTAGTGATAAGTAATTTCTTGCTCCAGTT
AGTTCACATGAGATCTGGTTGTTTAAAAGTGCATGGCACC
TTCCGCCTTGCTCTCTTGTTCCTACTCTCACCTTGTGTTG
TGCCTACTCCTGCTTTGCTTTCCACCATGATTGCAAGCTT
CCTGAGGCATCACCAGAAGCCCAGCAGATGTTGGTGCCAT
GCTTGTACAACCTGTAGAACCATGAGCCAATTACATGTCT
TTTCATTACAGATGACCCGGACCTTAGGGATATCTTTATC
ATCACACAAAAATGGCCTAGTGCAGAAACTTTAATGCTAG
CAGACTGAGTAGGGATATCCAGAAAGGCCCATCTGTCTAG
ATCCTTCTTAACCTCCCTGAGCGTGCATTTCCTTCCTTCT
GGCAGTGGGGCTTTTATAACCTACAATCCAGCGAGGAAGG
TCAGATCATTTCTGTATGACAAATTCTTACACAGACAAGT
GGAGGAAACATTTGTGTAATATTTTTAGGCTTTATGGCTG
GCTTTGAAGAAAGGAATTCTGGTTTCTGGGACTTGCACTG
GGGAAGGGAGAGTCTAGCTTCTGTGGCCAGCCTTGAGGGA
AAATGAGACTGAGAGACAGGAGGACACGAGAAGGCCAAAT
AAAAACTTTTATTTCTGAGGCTGCTTCTGAGGCTTTTATT
TTGGGGTATTGTTTTCTGAGCCCCAACATACGTCTAATGT
GTTCAATATAACCAGTCAACTTCTCATAATGTTGCCAAGA
GACACATATTCCCCTGCTCAAGGCCACTAAAATGTAACAC
TCATTCATGACTCTGGACACACCATTTCTGTGTCTGATTA
ATTCAGATTCTTTTTTCATTAGGTTTGAATTCCAGATAAT
TCAAATGGGCTTCCCATAAGACAAGCAGTCACACTACAGA
AGGCTTGATAACTAGCCCAAGAAACAAAGATTCAAAAATC
TTAAGATAATTCCTGTGCTGTTTGTATAAGGTTTTCTTGA
TTACTTAGGAAATTTAAATGTTAAGAACCTTAAAGTTTTC
TTTGGTAGGCCAAGGCAGGCAGATCACGAGGTCAGGAGAT
CGAGACCATCCTGGCTAACACGGTGAAACCCTGTCTCTAC
TAAAAATACAAAAAAAATTAGCTAGGCATGGTGGCGGGCA
CCTGTAGTCCCAGCTACCCAGGAGGCTGAGGCAGGAGAAT
GGCGTGAACCCAGGAGGCAGAGCTTGCAGTGGGCAGAGAT
CGCCCCACTGCACTCCAGCCTGGGCGGCAGAGTAAGACTC
CGTCTCAAAAAAAAAAAAAAAAAAAGAACCTTAAGGTTTT
TGCATCAATGTAACTTTGTATACTGATTTGTTTTTGTTTT
TTTTTTTTTGAGTCAGTCTCACTATTGCCCAGGCTAGAGT
GCAGTGGCAAAATCTTAGCTCACTCCAACCTCTGCCTTCT
GGGTTCAAGTGATTCTTCTGCCTCAGCCTCCCAAGTAGCT
GGGATTTACAGGCTCCCACCACCATGCCTGGCTAATTTTT
GTATTTTTGGTAGAGATGGGGTTTTACCATGTTGGCCAGA
CTGGTCTCGAACTCCTGACCTCCGGTAATTCATCCTCCTC
AGCCTCCCAAAGTGCTGGGATTACAGGTGTGAGCCACCAC
ACCCAGCCTGTATATTGCTTTTGAAGTCTTTTGATAATCA
CTCTGATTAAATGAATAACTATTATTTTATAATGACCTGA
GATTCTGTTTTAATCAAATGTTTTCAGCCTTTTAACATTC
TTTGACAAACATCCTCAAAGTGAAAACAAAATTGAATCTG
ACTTAGACTTACTGCTGGGGGCTTATCAAAACTATAAAAA
TTAATCACTGTAAGATTGCAGAATCTTTTTTACAGCTTTA
ATTAAGTCATAAACTCCAGTATTACCACTTCCGGTCATTT
GATTGGACATTAGTTAAGAGACTCCCTCCAGCCCCATTAA
AAAGAGTTTTTAATCAAATATTGTTAACTAACCCTGGTGC
TATTAAGTTGCAGGGCTTTGACTTCTGGATACCCCTATCT
CATCTCAAAAGGAGCATCAGCTCCTACAGAATCTCAAACA
TTAATGCTGGGATCTGGTACCAAACTCAAGTTAACCGAAA
CCTCATCTTCAGATCTAGGACAAGAAGACAGTTTAAAAAA
GTACTTTCGCATGACACTAGACCAGACGTGTATACAAAGG
CATTATTTAATAATTTGACTTCTATCTAAATTAATTTGTT
CTATGTCTTAATACTGAATAACTTCAACGTTTAGCTACCT
GTGAGTTTCCTTTTCCTGTCATTGTCAGAGCTACACAAGG
CTTACGTCCTTTTATTCAAAACATTGCTAATTCTTTATGC
TTTGTTTTCCAGTGTAAATATATATATATGTATATGTATA
TATATATGTGTGTGTGTGTATGTGTGTGTTATATGTATTT
TTTTCTTGTTTGAGCTACTTGTAGCTTACAAGATTAGGTA
AATCAACAAAGATTACCTTTCCCTGCTACCTGATATCTCC
AAAATTTAAAAACTATTCAGAATGCCACTAGACTTTATCT
GTTTTTGTTGCTAATGCCTTAATGCTAAAGCTAGGTAAGT
AGCTTCCCTCTAGTCTCAGGGACTATCCCAGAAGAGGTGG
CCATGTGAGATTGTAAGGGCCGATTTTGAGGGATAGAATT
AGTTCATACTCTTCAAAGCAAGGACAGGCATGCACATACT
TAAACAGCTGGAAAATGGGGGACTTTGCTTCCTGGGCCGT
TTTCATTCATCTCAACCATAAAAAATGTCCTGCTTCCCAT
GACAGTTAAAAGAAAATTACCAAGAGGATATCAAGATATC
TGGTGACAAAGCTTCCTGGGCAGAGTGCTCCCAGTTATGA
GATTTATATATAGATATAGATATGGATATGAATACACATA
TTTATAAGCCACCTTAAGACAAATTTCTAAGAAGACTGCA
CAAAACCATTGCGGCACAACAATTTCCTCTAAATTCCTTA
GCTTAAATGATTTTAACAAATGATTATATTTTGTATAGCT
AATTGCTACAAGTCTGTAATTAAAACCAAGACTATGGCAG
CTCAACCCATAAAATGTATAGATAAGTAAATTTTGTAGTC
TTGCCTTTGGCTTTTTGTTTTTGGTTTTGGTTTTTGTCTC
TCATATTGCTTATAAGATTTTCAATTTTTATTAGCAAATG
TGTGCGAATGAGAGCTGGATGTACCTCAACCTAGCATGAA
GCACCCAGGACTTCACTGCTCCCTTCAAGGGAGACCTTGA
TGAAGGCCTGCTCACCTCCATTCCCATCTGTCCTAAAACA
CTGGTTACATTTGGATTTAAGCCTCTTGGCCATAGGGGTC
CCCTTGAGGAACAGGAAGGACATGGGGCAGGTAGCCATAG
TCACACCACTCCAGCAACAATGTGGAACAAAATAAAAGTT
GGGCCATTCGTGTTGCCTCTGGCAAATATTGGCCAGAAAT
CTTGGCTACTAAAAATAAAAAATTAGCGGGGCATGGTGGT
AAGTGCCTGTAATCCCAGCTACTTTGGGAGGCTGAGGCAG
GAGAATAGTTTGAATCCAGGAGGCAGAGGTTGCAGTGAGC
TGAGATAGCGCAGGCATTCCAGCCTGGACAGCAAAGTGAG
ACTCTGTCTCAAACAAACAAACAAACAAACAAACAACAAA
AAAGAGTCACAGAGCTGGCCTTTGAGTGAAGCCAATCTGA
TCCTTAAGGAAGTGACTATATGACTCCCACATGTTCCTGT
CTTAAACATGTCACACTGAAAAATTTAATTGTTAAGAATT
ATATTTATATAATATATAATTTTGAAAACTTTTTAGTGAG
GCATAGGATGTATTTTAAACATCCTATGGATGCTGGATGA
AGGCAACATATGTGAAACAGTAGATATTTAGAGAGCACTT
AGGGAATGTTATTCAAATTGTCAAGCCAATATTGTCAACA
TGAGAGTGTTTAATGAAAACAAGGAAAAGTGAAATACAGA
GGGAACAATTTTTGTCAAGAGGAAAGAATATAATTTTGTA
ATGTTCTAAGATATTAATCAAATAGATTTCATGTTTGCTT
TTCATTTCCCAATAGTATGCTAGTTGAAGATGATTAGGGC
TATGTAAAACACATTATTTAAATAATTGAATTTTGTGGAA
AGTTTTTGATCTATTTCTACAACAGTCTAGATTTTGAATT
ATCACAGTGAAACATGGTTTCTGGGACTATAAAATTTCAG
TAAGGTGTTTCATTGTGTTGTTAGGTGTGAAGCAGAAAAT
AATCATGTTTTTAAGAATACTTCCTTAGGAGTACATTTTT
CTTGTTGTTTACCTGAGTGAAAAATTATCTAACACAAACT
ATCTTTTCTTTATTCTAATGTAGGAGATAAATGAAGTAAA
TAGGGTATATAGTGGCAGTCATTAAAAACTAGAGCCATCT
AAAATATAAAATTTAACATTTTAAAAGGAATAAGTGACTT
CTGAATGATTTTACATTCATTTTATTATCAAGTATATTTT
CAGGAAGAAGTTTTTTTGCTGTTTTATTTTAAGAAATAAT
CAATGTCTTCTCAGTGTTAACTTCTTTAATAATGTTAAAT
TATTCAATCTCTTTTTGATTATAGATTGGGAATACGAGCA
AATCAATTTAACCAAGAAATTTGCACAAACTCAGAGCTTA
AGTTTTGGAAGCTCTTTGTTACATTGAAGCTTTCTAATTG
TCAGTATATAAAACATTATTTTCAATAATGACCTGTAAGT
CATTGAATTAATCAATTCCATCAATAATCACCTATTGTCA
TATTGCAAGCACAGTATTAGACTCTAGGGATGTTGAACAA
GACTCACTTCCTAATTCGTAGTTCAAAGGCAAAAGGATTA
AAAACTGATTCATAATAACAATACAACTATAACTGGCTAG
CAAAGGAAACAAACTGGGTTACGCTGAAAAGAAATGGCTT
TTGTAGAAAGAACGCTGGGGAGCATAAAAAACCAGGAGGA
AGGCCTGAGGACTTTAGCTTGTAAAATCCAAAGGGCCAAG
GGATGGTAATTTCTAGTGATGGAGTTGTCCCACCCTGCTG
CTGGCATTGAGTACTGGACAATTGCTTCTTCAGTACTGAA
TACTCAATGGGTACATCGCTGTTGCCGTGAATAATACCTC
ATCTGCCCTTGCAACTTTGTGTTGCTCCCTCAAGGTTCAA
AACCAGAGTGTGGTATAGGTTTGGCTGATCTTACCTGAAG
CATCCCATGCCCTGGCTGTCAGGAAGGGAGAAAATATTTG
CCTTATGTGGTCCTGAAGTAGAATCCAGGGACAATGTTCT
CATCACGAGGAGTCAACAGGGAAGCACCTGAGCAGATGGT
GCCCCTGAAGGGAGCAGTGAAGTCCTGGGTGCTTCATGCT
AGGTTGAGGTACATCCAGCTCTCATTCACACACATTTGCT
AATAAAAAGAGAAAAACATCATTTTTCAGTACCTCTTTCA
GCCCCATTCCCACCTTCTCATTCTCTATATTTAACCGTAA
AACATATTAACTGCTCTTCCACGGCGTACTTTTTGTGTTT
AATATATCTTGGAGCTTCTTCCCTCTCGGTTTCTTCACTC
TTTTTTAACAATTCCATATATTATTATGAATTAGTATAAT
TTATTTTCTTTAATTGAAATTATTATAATTTAAAGCAAAT
CAATAATATACTGATGCATATTTAATTTTTTTCCCTCAAT
CTTTTGCCATCAGAAGTAATTTTTTGCAATGAATATGTAA
AGATCATCTTGAAATTGTGTCTATTAATACAGCTGTCAGA
TCAGTTCCCACACACAGAATTTCTGGGTTGAGAAATATAC
AATTTGTTATTTTGAAAAATACTGAGAAAATTTCCTCCAA
TGGGGTTGAAATTTTATTCACATTAGCAGTTTATATTATA
AAAGAGCTCAATTTACTAGTCTCTCCAAAAAGAAAGTAAC
ACTGAACTCTTGAGTTCTTGCCCATCTGATACACTTGCTT
AGTTTTTCTTGTGACTTTTCTTTCACATTTGCGTATTGAA
TTTTGCCTAGTTGAAATGCGGCTTTTTACATTTTTGTTGT
TACTGTTTATTAATGCAGTCAAAGGTGTTAATCATTTTCT
TTTTTGTTGTTGTTGAGACGAAGTCTCACTCCATCGCCCA
GGCTGGAATGTAGTGGCACGATCTTGGCTCACTGCAACCT
CTGCCTCCTGAGCTCAAGCAACTCTCCTGCCTTAGCCTCC
CATGTAGCTGGGACTACAGGGGCGTGCCACCACGCCCGGC
TAATTTTTGTATTTTTTTTAGTAGAGATGGTGTTTCACCA
TATTCGCCAGGTTGGCCTCGAACTCCTCACCTCGTGATCC
ACCTGCCTCGGCCTCCCAAAGTGCTGGGATTACAGGCATG
AGCCACTGCGCCCAGCATCATTTTCTTATTGTTTCTGGGT
TATGAGTTATTCTTAGAAAGGCTTCCCCCACCTCACAATC
ATCTTCCAGAGCTTTCAAAATGTTATTTTTCACATTTAAA
TTTTGGAAGCAAATTTGGAAATAATTGTGATGTAAAGTGT
GTGATGGAATTCCAGATCTGGGTTTTCCACATGGATATCC
TATTATTCGCTTACTGAATGATCTACATAATTTGCTCACT
GTTTGGGTATAATTCTTATCCTATACTAAATTACCATACA
TGTTTATTTCCAAATTTTAAAATTATCTTGTACTGGTCTG
TTTGCTTACTTTTCTGAAAAATGAATTTCTTACCCACCAG
GTTGATGACTTACTTCTTTGTACACACAGAAAGTCCTCAA
GGCAAATTGTTACACTGAATTTAGCTTTAACTGTTGAATA
ATAACTGGTAATCTGAAAGTATAAGAAAGCTTGTGAGAAA
GCTACATGTAGTGAAGCTTCCCCCCACCACCAATCCGTGC
ATTATCAGCCATTCTAAAAATTTTAAAATTATCACACAGT
GTATCTTTTTAAGGTACAGTGTTGACAGCTCCTATTCAAA
TGCAAATGTTAAACTGCTTAAATTTTTTTTTTTTTTTTTT
GAGACGGAGTCTTGCTCTGTTGCCCAGGCTGGAGTGCAGT
GGCGCAATCTCGGCTCACTGCAAGCTCCGCCTCCCGGGTT
CACGTCATTCTCCTGCCTCAGCCTCTCCGAGTAGCTGGGA
CTACAGGCACCCGCCACCACGCCCGGCTAATTTTTTTTGT
ATTTTTAGTAGAGATGGGGTTTCACCGTGGTCTCGATGTC
CTGACCTTGTGATCCGCCCGCCTCAGCCTCCCAAAGTGCT
GGGATTACAAGCGTGAGCCACCGCGCCCGGCCTTAAAATT
TTTTTTTAACAAAATACAACGTAGCAAGAAGTAAACCCTT
AGACAAAGCAGTCAAAATCCAGATGGATTACATTATATCC
AAGGACCGAGAGAATCATCAGGAAAAGTCTCCTGTTATAA
AAGAGATTATGCCTTTCTGTTCCGTATCTATTTACTTTCA
AGAAACCATAGTAGATTAATCTCATGGCAACCTGCCAAGA
ACTGTGTCAGGAGCTCAGTAGAGGTTCAATATATATTTTT
TAAAATAAATACTGTATTCAGCCCAGGGATTGGTGTCTAC
TGCTACCAGGGAGAGTTTGGGAATTGCTAGACTTGTACCT
TCCCTTTATCATTCTTACGTGTTACACAGGCAACCTGAAT
TCCAATTCAAAAACTCAAAACACATTCTGTAGAGCAGGGA
CACAAACATAGAAGATATATTTGATGGCAAACCACAAGCT
TTTTGATCACAGCTCTGACAGTGACTTTTAAATGAGATGT
GTCTCAACCCCAACAAATCTGAAAGACAAAGCTTCCTGTT
CTGTGTGTCAAAGTTCATTTGTTCATTGTTCATTTGTTGT
GATATGAACAGTATCTGAATCCTAAAAGAAACAGCAGGAG
GCCTTCCTTACTTAAAAGAGATTTTTTTTTCTCTTTTCCT
CCCTGCCAAGAATTATGTTTTACTATAGTTTCCGCATGCT
TTTTATTGAGGTATTATTTATATACAATAAAACATAGGCG
CATCTTGTTTTAGAATTAACTTTATTAATGCGTAATGACA
TAAAATAAAAATTTAAGAGCACATTTTAATATGTTTTGAC
AAACATATATACTATGTAATATCCCCCCTTTGCTACATAC
ATACTCAAAATCAAGATAGAGAATATTTCCAACATTCCCC
TAAATACCTTCTGGCTTTTTTGACTCCTTTGAAGTTGGTT
ATGTAAAGCCCCTCCGGGTCCCTGACCCCAGGCAACCACT
TAATCTGCTTTTTGCCAGTATATATCAGCTTTGCTTTCCT
AGAATTACATATTAATGGAATCATAGAGTATGTATTCTTC
TGTCTCGCTTCTTTCCTTCAGCAAAACGTTTTTGAGATTC
ATCCATGTGGCTCATTATCAAGTCACAAATCTTTTGCGAG
GAGGTGCCCGGTTGTATCTCTTGCCCCTCTAAATGGAGTT
TCTGCTATATTAAGGGGTAGACATTGTATATTCTGAATTC
CAGTCCTTTGTCAGATGTACATATTGAAATATTTTCTCCT
TTCTGTAGCATGCCTTTTTACATTTTGCTTTTGAAAAAGT
TATTATTGATAAAGTGTAATTTATTATTTCTGTTCCTTTT
AGTGTCCAACTAAGATGTCTCCACCCATCTCAAATTTAAA
AAAAAATCCCCTATATTTCCATCTAATTGCTTTATTGATA
TATATTTTAGGTTTAGTTAGAAGATCTACTTTTAGTTTAG
TTTTTTGTGTGTGTGATATGAAGAAAAAATATTATTTCAC
TTGTTTCCTCCCAAATGATATCCAGTTATTCTGGCACCAT
TTGTTGGGAAAGCTTTTCTTTCTCTGTTGAGTTACTCTGA
CACCTTTGTTAAAAATCAGTCATCCATGTATGTCTGGTTC
ACGTTGTAGATTTATTCTAATCCATTGATCTTAGAAACCT
AGCTGCCTTTGTTACTGTAGTCTGTTAAATTCTGATATAA
GGTAGTATAAGGCTAATGTTTCTAAACTTGTTCTACTGTT
GCATAATTGTTTTGGCTATTTTCTGTCCTTTATATCCCTA
CATATCATTTAAGGCCAATTTATCATTTAAAAAAATACTA
CTGGGATTTTGATTGGAATTGCATCAAATCTATACATAAA
TATAGGGACAAATGATATCCTAACATTTTCCAAACTAGAA
GCATGGTATATATCTCTATTTATTTAGGCCATCCTTAATT
TCTCTCAGCAACAATTTATAGTCTTTATTGTGCTGATTTT
GTATATATTTTGTTAAATAATCCCTCAGTATTTCATGTTT
TTGATGATGTCAGAAAAGGTGAAAAGAAAACGTGAGGTTA
TTTGCAACTATTCTTAATAGCTATGAACAGAATAATTATT
GTATATGTGAATTTACTTGCATTATCTTGGCATTAATGAG
TTTAATCTGATTTTTACACTATCACAAGCTTAAAACATCT
TATTAAAAATTAAGAGTGATAGTGTATTCCGAATACTTTT
TAGTAGAATATTCTGTTCTGAACATACGTCTAGGTTTATA
GTGCATGCATGCACACACACGCACATTTTTTAAGTCAAAT
TAAGGTACCATAAATAGAAATGAGTATTTAGACTTGCACT
CTAAAAATTCTAAAAATGTACTATTCTTCTGCAAAGAAAT
ATACTTCAAATGTCACCCAAAGAGGAGCACAGCATCCAGA
AAAGCAAAGAAAGATGACATTGCAGTATTATTCACAATAG
CAAAGACAAATCAACCTGTTTCCATGGGTGGATAAATGTG
ATCTATATACACAATGGAATACTATTCTACCTTAAAAAAG
AAGAAAATCTTGTCAGTTGTGACGACATGGATGAAACTGG
AGAACATTATGCTATGTCGGATAAGCCAGACGCAGAAAGA
CAAATACTGCACGATCTTACTTATATATGGAATGTACAAT
AGTCAAACTCATAGCAATAGAGGGTAGAACAGTGGTTGCC
AGGATGTGGGAAGTGGGAAAAATCGGGGAGATTTTGATCA
AACTTTGAGTCATAAGATCAACAAGTTCTGAGAATCTAAT
GTACAGCGTGGGTGGTGATGGATGTGTTAACTAATTTGAT
TGTGATAATAACCACACAATGTTAATGTATACCAAATCAT
CATTTTGTACACCTTAAATGTATACAATCTTTGTCAGTGA
ATTTTTTCTCCTTTTTTATAAAAGAAGAGTGTTATTCAAC
ATAACCTCCGTGATAAAAGCCTGGAATGATAGTTCCAGTA
TATTCCAAACTATAACATGCTCAGTTTTTTTCCTGTACTG
AATGACTATAGTAATGACTAAGCTGCATGCTTAATAAGAG
GCAGAAAGATTGAAAATTTAATCGTTTAAAAACTTGAATC
CAGGGCTTCAACATTTGGTGAAAACTGAGAGGGAAAGAAT
GTTAATATTTTAATTCACAATGATTAAGCAAATAAAATAT
AAAAATTGTAAAGATTTATAAAAACTTCAGATTATTAATG
GGCTGGTAGGGATAATTCAAAGAACTTGTGGTGATTGTTG
AGGAAGAATATTGATCTCAACAAAACATTGACACCTACAA
CGTATTTGTCACAAATTCCATGCCATAACTGACAATTTGG
GGGCATTGTGTGATCTCTAATTATTTTAATTAAGGAGTAA
TTTATAAAATATTTACAACTTCAGAAATGACGCATATTAT
CATAGATATTTATAGTCTAGGTTTAAAATCCCTCTTAGCA
TCTGAAATAGAAAATTATACTTTTTACAAATGTTCTGAAA
TTGAGAAACAGTAAAGTGTAATAGAAATGTTCATATTGAT
GAAAAGTTATACTTCCAATTAACTTGTGCAGCAATTTGAA
CACTCATGGTTAAATGTTATTTGTTTTTGTGGAGTGAGAG
GGTTGAAGGAGAGGGTCACAGAACATAATAATAATATTAC
CACTTATTATATAGCTTATATAACACTGAATTCTGTCACA
TAAAAAGTGGAATGTCAATGTTACTGTGCTCCACTCCAAG
AAAATGATATAAAAAATGTGTTATCATCCACAGATGTAGA
TGAGCTGGGCAAGAGTTAGCAAAGAAGTTCTTTATGGTTT
CCATGCAGAGTCAGCCTGTTTCATTACTGACTGCCAAAAA
ATTGATGTCCTGGTTTAAGAGGCTGACCAAGTACTTTATG
TCTCCTCAATTACTTTAAAAAGGAGGGGTCGTGGGGAGAA
TAGGAGGAGGCGAAGGCCATTAGTTGTTGGCAAAAAGCAG
AGTATATAGCAGCAAGCTAAGTGGAGTGGTTGTAAGATAA
CTTAGAGAATTAACAGTTTATCAGGAGGTTAATTGGAGAA
AAGAGAAAATAAATCACTAGCATAGAAGAGGGGACTAGAG
AAGGACATTTACAAAGTAAGCAAAGTGCAAATAAAGTGCA
GAACAGGAGAGAGAGGGAAAGTGCCATCCTACTTTCATGG
AGATGGAGAATTGTGAATTAAGAAATACTCACAAAAACTG
ATGAAGTTAACATTTTTGAATATAAACACTTATGGTTTGT
TCAAATACCTAATGTAAAGAGCATCAGACAGAAACTGTAC
TGAAGTAATTTTGAGTGTTTGAAAGGTCTACAGCTTTAAT
GAAATGAAAATTTTGAGATGGGGATTTTTAAATATTAATC
TATCATTGCTTTAAAATCTTATCATAAGCAGTAATGTGAA
TTGTCATTAATATTAGTCATCATTTTCCAATTCACAGATC
CCTATCATTGCTTTCATTAAATGAACATTGCAGATAAATC
AGTGACATTTTCCTTCCAAGGTCTAGTTGGATACTGTAAA
TAAATGACCTGAAAGTCATCTTAACTTTGGGTAATGATCA
GATCAAGTCAATATCTGAAATACAAGAATGCATTTTCATT
CATTAAAGAAATAACCACAAACTCAAATATCTAAAAAGTC
ACAACCCTTCCTTCGGATTAAGAATGAAGCCTTATTCTCT
ACTTCCTTTTTAGTCAGGGAGAAAAATATCTTTTTATTTT
TTACTTCTCTTGAAAACTATTTTAAAGTGATCTTCAGCCC
TTACGTAAACAACCTCAATACCTGCTCAAAAGTTAGTTTC
TCGGGACCCTCTGAGATTGTTAAAATTTAGTGCACAGTTG
TATTATAGTACTAAACTTAAAAATTATTACTTAGAAAATT
GAATGTGATAACTGACAACTCTAATGTTTATTGATTACTA
CATCCCCCAGATGAAAAATCAAATATATTATTTCCGATGT
TTGTTTTAGAAAATTTCCCGGAAGGTACACAGAAATTTGA
AATAGTAATTCAATTTAGGAAAAAAAAAAGAAAAGAAAAG
AAAGAGAAAGAGAAAGAGAGAAAGAAAAGAAAAGGAAGGG
AGGAAGGAAGGAAGGAAAGAAAAAGAAAGAGAAGAAAGTA
AAAGAAAGAGAAAAAGAAAGAAAGAAAAAAAGAAGTAAGG
AAGAAAAGATAAATAGAGACAGAGAGATTGAGGGAGAGCA
AGGGGGAGAGAGAGAGAGAGGAGCAAGAAAGACTGAAAGA
AAGACAAAAAGAAAGCAAGAAAAAGGTAAAGAAAGAAAGA
GAAAGGAAGGGAGGAAGGAAGGAAAGACAGAGAAGAAAAA
GAAAGAAATGAAAGAGAAAAGAAAAAAGAAAGAAAGAGAA
AGAGAGAAAGAAAGAAAAAAGAAAGAAAGAGAAAAAAGAA
AGGAGGGATGGAGGGAAGGAAGGAAGGAAGGAAAGAAAGA
GAAAGAAGAAAGAAAGAAGAAAGACAAACTGCGTAATATA
GCATGGAAAAGTGGCAAAGACAATGGGCAAATCTTGGATA
CGCCATTCAGTGTTTTTATGGCTCTGGGAAATTCTTTGCT
TCAGTTCCCCTTGGGTAAATGAAGATATGTTCATATGTAA
TTTATGGTGTGACAATTTTACAAGAAAATGAATGTCAAGT
ACATAGAATAGTAACGCCTGCGTATGAGTGTGCCCACATA
CACAAGCGGGCACACACACATATTTTCTGCTACTATTGGC
TAAAGACAGACAAGGGCTGCTGACTAAATTATACTTACAA
ATAACAAAACTAATTAGAATAATTTTCAGTTTAGAGATTC
ACAATAGATAACAAAACTTAACATTTTTTCCTGATTTGTG
AAGTCAACCTGGGATGTAGGTCCATGAGAATATGCAAAAA
CTGTCTCCAATAATCATGACATAGGAATAGCACTGCCTGG
TAGGATCTCCCATGATGACATACATGTTCTATAATCTCTA
CTGTCCAGTTTGGTGGCAACTAGCTTCATGTAGCTCTTGA
GCCCTTGAAATGTGGCTAGTACAGCTAAAGAACTGTTTTT
AACGTTAATTAATTTAAATTTAAAGAAAAAATAGAGAAGA
AAAAGAAAGAAAAAGATAACAAATATAAAGAGAAAGAGAA
GAAAAAGAAAGAAAAGAAAGAAAGAGAAAGAAAGAAAAAG
AAAGGAAGGAAGGAAAGAAGGAAGGAAGGGAAAGAAGGCT
CATGTGTCTAGTAGCTACAATATTGAAAGAGAAAGAGAGA
AAGAAAGAAAGAAAGAAAGAAAGAAAGAAAGAAAGAAAGA
AAGAAAGAAAGAAAGAAAAGGAAGGCTCATGTGTCTAGTA
GCTACAATATTGAACGTCACAGGTGTGTGGGATACAATGG
AGACTTGGCAATGTATTTTTAAATTGTTCTTTTTTTGACA
GGTTATAAAAAGATTGCACAATCTTTTCAACAGTCACATG
GTATAGGAACAATAATAAGGCAATAATGACTATAATTCAA
AATTTATAATACCCACTCAAAACCTTAATAGATTTTCTTT
AAGACTTTAATATATATGTATAAAAATTCTATGTACTTTT
ACATTGTGAATAATTGGTATTATAATGTACACATAGTAGA
AAACTCAGGGAACTTGGAAAAATGAGTACTTAGCCCATTC
AATATATTTTGTGATTACTGAGTGTCTCTAAAAATGGAGA
CAAATTAATTTTGTATTTCAAGATGTAACCAACATCAGAC
TCAAACTGAGAGAGATTACACTAAATGACTAATGAATACT
CATCAAAATTGTCAAGGTCATGAAAGACAAGAAAATTTGG
GGGAGCTGCCACAGATTGAAGCAATGTGGAATGCTGAATT
GGGTACCAGAACAGAAAAAGAGAAACAATATATTAGGAGA
AAAAAGTGGTGAAATCTGAATAAGATCTTGGTATGGGCTG
AATATTTTTGTTCCCTCCAAATTCATATATTAAAATCTTA
ACTCTCAAGGTGATGGTATTAGGAAGTGGGCTTTGGGAAG
TGAGTAGGTTATGAGGGCAGAGCCCGTGTAAATGGGATTT
CTTACCCCTTCCACCACGTGAGGACACAGCAAAAAAGACG
GTCATCTATGAACCAGAAAGGGAGTCCTGACCAGATATTG
AATCTGTCAGCACCTTGGTCTTGTACCTCTCAGCCTCCAG
GACATACAGTTCTGGAGTAAGGCGCTGACAGATTTCAGCA
ATAAAATTCTGTTGTTTATAAGACACCCAGTATTTTGTTA
CAGCAGCCAGAATAATCTGGGGATTAGTTCATAGTATGGT
GGATGGTAATTGCTTTAAGTTTATGCAAATTGTCACTACC
TTTACTAGACAGTGGTGAAGTAACAATGGGACTTTTAGTT
GTTATTGTTAAACTTAGCCAGAAATTAGATCATGAAGGCT
CTAGATCACCATGCTAAATGATTTTTGTCTTAAGGTTTTG
GGGCGGCCATATGGATTTTAAGCAGTGTCATCATAATTAG
ACTTTGAAAAAAATTATTCTCCTGAAATATGGAGAAAAAT
TAGTAAACTTATATGATTTATCCAGGAAGACCAAAAACAA
GCTTTGGTAGGAAATTGTAAAACTATTTATGAACGCTAAT
CTACTACTATTACAGTGACAGTAAGGTTTGGGGAGATGAA
GTTCCAGAGATTCGAGGGGAAATAATTGACATGCCTTATA
AACCCCCCAGATTTTAGGAATATGAGTAGGTAATTGGTAG
AATAAGGCAAAACAAGGCTTCTGACACAAATAGGCAATGG
GGATTACCTTCAAATAAATAAAGGAGTTAAGTTGATGAGA
TAAAAGATCTATCAAGAATGTTGTGGCTATAAACCAAAAC
AACATAAACAACAAAAAATATGTCTAGTAGTCAATTAATT
ACAAAGGATTATGTATCAAGGATAAAGCTGTGTATGGACA
CATGAATTAGAAGCTGTTAATAAATAGATTCTAGTTGAAA
AATTTTGTTAATGGAAAGTATATACCCCAAGAAGATGTAA
GAAGAGTGTTGAATAGCAATCACAGGATAGATTGAAGAAG
CATCAAAGATGACATTAATGATGTCAGACGCTGATGATCA
GGCAAGACATTGACTCCATGACCTTCTCGCAAACAGATGT
GGCCAAATGAAAAGGATCCACACAATGTAATAAGGGAAAG
GGCAAATGGGAGACGATAAAATCAGAATGGCAACTGTAAT
TGATTCTTCCAAGAAGAGGCCAAGTCTGTTTCTATAGTTG
AACGCAATTGCTGACGTAGATTATTTTTAAACACTCTTAG
TGACTCTAAAATCTCATAAAAGTGATTTTGGTGAAGCCAT
TGCATTGTTTCCCTGTAAGATATATACATAGACTGAGTGG
TCACAATACTTGAATGGTATGATCTTATAAGAACCATGTC
CTTTTCTAATTTTCTAATCAGTATACACATTAATGCTGTT
ACTCGTCATGATCAGGGAGGTTATTAGCATGCCATTGTTA
CATGTTTTGTCATGGTGTTTGACAAGAATAAAAAATTCAA
CAGTTCCCTTTTTCTCTACCCAAGTAATAATAACACTTCT
TAGCTCCTTTCTATTTATTTCTACATTAAAACATTATAAA
TGAAATGCAGTCTAAGTTTTAGTTCCCATGGTGTATATAC
TTTATTTTCAATTATATTTAAAATAAACTATTAGAGATTA
TATTAAGTACCTTCATGTTTTGCTAAAACTGTTATTATAA
AATGGTATGAAATGTGCAAATCACATTGCAGAAAAGTGTT
CTGTGGCCCATATAAAAATTATTTCTTGTATGTCCCTTGA
CATTTCAATGAATAATGAACATGAAGGAACATCAGGTGTC
TACTTGCCTCAATGAGAAGGAATTGCTAGCTTCCTGAAAT
GTGTGGTTCAACCTTTCCTTATGTTGGTTTCAATACACTG
ATTTCTTTTTTATTCTCCACCGTTCCTCTTCTCTCTCTGT
TTTCCTTTTCCTACTCTATCACACACACACATACATGGGC
AAAGATAGACGTTTGATTAACTAATTTATTATATCAAGAT
TAGACACCATGTGGATCCATATAATTTTAAAAAATTGCTT
GAGAAACAATGAAATTTATTGGTTGTGTTTATTACTAAAA
ATGTGGTCGTTTTCATTGATTATAAAGAAGTTTGTTTTTA
GAAAAGAGATTATTCTATTCTTGGGCTATCTTTAATAATC
CACTCTTTAAAAACATAGACTTTTACTAGGCTATACCCTT
ACTTGAAACAAGTTTTTTGTTCTTTACATTTCCTCAAAAC
ATTTTCTACAGATTTACACATGTTAAAGTAATAGTGATGA
TGATTATGATGAAAACTTATCTTTGCATTTTACCACAAGA
AAAAAAATCCTTCAGAGATGTTCAAATATATGCAGGCTAT
AGAAAAAGAATGTCATTTTTAATTTATTTTAGGCACACTT
TTGATTTTAAAGATAGTTAATAAGTCTTTATCGCTAATCT
ATTACGTGGAAGACACAAAGGTGATATTCATGTCAATGCT
GGTGCTGCTAGACCAGGGGCTGAAGATTCAGAATCACTAC
TTTATATATATTTCTTTCTTTCTTTTTCTTTTTCTTTTCT
TTTTCTTTTTCTTTCTTTCTTTCTTTTTTTTTTTTAAGAT
GAAGTCTTGCTCTGTCGCCCAGGCTGGAGTGTAGTGGTGC
AATCTCGACTCACTGCAACCTCCGCCTCCCAAGTTCAAGC
AATTCTCTGTCTCAGCCTCCCAAGTAGCTGGGATTACAGC
CACCAAGCCTGGCTAATTTTTTTGTATTTTTAGTAGAAAC
GGGGTTTCACTATGCTGGCCAGGCTGGTCTTGAACTCCTG
ACCTCGTGATCCACCTGCCTCAGCCTCCCAAAGTGCTGGG
ATTACAGGTGTGAGCCACCGCACCCAGCCACTGTATATAT
ATTTCTTCTCTTCTCTTACCTTTACATTTTGCAAGCACCA
TATTCGATTTCTTGAAAGTGTTCAATCGTGACATGGGTTT
TGGTTTTTGTTTTTTCTACTAAGACTTCTCATTGGCCACT
TGTACCACCAGTATCACCTGTCTTCCTTCACCCACTTGTC
AGTTCTTTATTTTATCCTGATCCCTCATGAGTGAACGTGA
TTTCTCTCTCATATTCTCCAACAGGACATTCTACTTTTAT
AACCTTAGCATTTATATTGCACATGTAGATTACAAATTCT
ATGGCGGCAGAAATCTGTGTTGGCCATTACTAACTGCTAA
GTCTAATGTCTGGTTCTTAGTATTGAGATTAGCACATATT
TATTGAATGACTATTTTGAAAATTCAAATTTACTCTTAGT
GAATAGCTGTATTTTAAAATGCTATCATATGTTCCTGATA
ATTTACGTTAGGCCCTGGATTTTAGAGATGATTTTCAAAT
GTTATTGCTGGCCTAATACATTGAGCAAGTATGAATTTCA
GCCTTGATTTTAATGTATATACTACTTTCTTTTGAATTAC
TAGTGCTATTTTTATTTTATTCCTTATTACACATACCATA
AATAAAAATTATTAGGAAGTATGTCAATATGTATTTAGAA
GACATTGCATTTATTTTGGATCTGTATGCTATTGAATCAA
CCTTTTCAAATGGCTGATTTGAGAACTGCAACTGTGTATT
AGAGTGGTTTTTATTCAGGTGTTTCAGAATGATGTCCCCA
AAAGATACTTGTATTCTAAAAAATGTATCTAAAACAATGA
AAAATTCTTAGAAATAAAAATATTCTTAAAGAAATAAAAA
GTATCACAATATCACATTGAGTTGAAACTATGCGCCATTC
TGGAAAAGCCATATTTGTTTCTAAACAATAAATCTGATTA
TATTAAAAGTACTTCATTATACTAAACTTACCTAAGGAGA
AATTTGAGTTTGAAGGAAAAAGGACTGGCCAGGTCTTAAC
TCAGCTTAGAAATTTCACAAATGAGGAAAATGAAGACAAA
GGAGATTAGATCATTTACTCCAAACCACAACACTATTTAC
TTAAAGGCACAGCTGGAAAAAGAGGGCCACTTTCTTTAAT
TCAGAATTACAGCTAGTTTTTAATTAAAATGCATCTCACT
TTCATTATTATGCTTCCAAATTATAATTCTACTGGTGACC
TAATAGTTTATCTTTCCTAAATAAATATAGTTAGCTTAAT
CTGAATATTTACAGCTGAAATAAGATTAGGAAACACTCAT
TAGTTAGAGAGTTAAATGTAATTTGTGACTGACAAGCAAG
AAAAGTAAATTTGTAAGGAGACCAATTAGGCTATATTTGT
ATTATTGTAAATAATGCATGCGGTAGATGCTAAATCTAGA
GTACATGACATTGTACTCTACCTTGTACTGTACTGTGCAA
CTCTATCCATTGAGTAGATGATCCATAAAAACATATTTAT
ATGCACCTAATATTTCAGAGTCTAAGTTTAATTTTTCCTT
TCTATAAAATGGAAGCACTGGACTCTCTGCCTTTTAGGAT
TTCGACTGATTTTTAAAAACGTATTCATAGTCACATCTGA
TTTTAAAGAATATCTAATTCTGTGACAAAGCAGAGAATGT
TAAATGCTAAATGATAGTATCACATATTGGTGCAGCAGAA
TTTCAGAAGAGCTGATTACTTTCAGCCCTTGCCTCCTTGT
CATCGATCTTGACTTGTAGGTCAACTCTTCACACACTCAG
AGTTACAATCCCTAATCAAATAACAAGATGACACAATGCA
GAAACCTCAACCAACTTTCTAAAAAATACACAAGAACATC
AAATAGGAAAGAAATAAGCAATATTTACATTGAAAGCTAA
AAAAGAAATAAAACTGTATAGCACAGAAATTTGGGTAAGT
GTTAGTGGATAGAGAAACATGGAATTTTAATAATAAAAGT
TCTCCTAGCATAGTAAGATGGTTAAGAGAGTTAAGTTTAG
GCTTGAGGCTTAGAATTGACAACCCATGCAAAGAGAAGAG
AATCAGTGGAAACACTGGCAAAGGTACTAAGCTGTGAAGG
AACTTGACATTCTAAACTGAAAGAATATATGAATCAAGGA
GAAGAGAGGCAAAAGGTGATACTAGAAATAGAAGTCGGAT
ATTTCAAGGACTTTGTTGATCGTACTATTTTAAGCTAGGT
ACAATGAGGAACACTAAAGGGTTTTATCACAGAGTAACAT
CTTAAATAAAGTACCACAAATGCTAAAGTAATTGTGGAGC
ATTTAGAAAGTTATTACAGTAGTCCATGAAGGAAATGATG
ATTAGGTAAAGGTTTCAGCAAATAGAGAGAAATGCGCAGA
CTATAGATATTCTTTTGAGATAAAACAGAACTTGGATGTG
TGTGTGAGAAAAGATGATATAATGCCCTCGGTTTTAGCTT
TCTTCAGTGTTGTAGTGGTTTCCTATTCTGAAATGAGGAA
AACAAGAGAACATACTTTGGAGAAAAGTTGTCAGTTATAT
TTTGGGTACTTCAAATGTTAAATGACTCATTGTAGATATC
AAATATGCTGTTGATCATACGAAACTAGAATTCAGAAAGG
AAGTTTAGACTGAAGACATAAAATTGGAGTGTAAGCTTAT
GGACAGACTTTCAGACAAGAGAAACCAATATAATTTTGTA
GAGAAAAAATGTACTTCATATACTTATAGATTGGTGAAAT
TGTGCTTATAAAGACTTGCTAACAAAGTTTGAAAATTCTG
TTGATATAATGATATATGAAAATAAAAGAATACAGATTTG
TATATAAAGTATCCAAGTATGTATGAATAGAAAGAAAAAG
TCTGAAAGTAAATATATAAGAATTTCAGTAGTTGTCTGTA
GATATTGGAATTTTGGAAAAGGTTTTGTGCTCTTATTTCT
ACTTTTTAAAATTTTATGCCAAGTGTTCCTTTAAAACAAT
GGAATTTATTTTTTAATTACTAGATTTTTGGTTAAATGTT
GTATTTAAATCAGCCCTATTCATTGCCTCTGTCTCTAATA
TACCAATAAAATAGCCATAAAGAGTAAAAGAAGGAATAAA
ACCAAGTAAGTAAATAGCATATTTATCAGGATCAGATAAA
AGATTTAAAATTCATTATTAAAAAAACAGAAAAAAGTACT
GTTAAATAATTGAGCCAACAACCTAAACACCTACCACAAA
TAAACATAAATTTATAATAAAAATATGTAACAATGAGCCT
TATTAACCTAATATAATACTATATTATTATAATTAATGTA
ATTTTTTAGATGTAACTAAATACTAAGAGTTTTATTTTTA
TTTTTATTTTTTTGTGTGTGTTGCCCTCTTGCATTTTCTA
AATAAATAGAAATCACAAATATATGCTTTTAATTTGGAAG
CTGCTTCTTTTGCTGTGTTTTATTTTTGTTTTATACCACA
AGTGTATTGGTAAAATTGGTTTACTTCTTTTTTGAATTTT
CTTTATTATGCTCGGGTACATGTGCACAACGTGCCTGTTT
GCTACATAGGTATACATGTGCCATGTTGGTTTGCTGCATC
CGTCAACTCATCATTTACATTAGGTATTTTTCCTAACGCT
ATCCCTCTCCCAACCCCACACTCCCCAACAGGCCCTGGTG
TGTGATGTTCTCCTTCCTGTATCCATGTGTTCTCTTTGTT
CAACTCCCATTTATGAGTGAGAACATACGGTGTTTGGTTT
TCTGTCCTTGTGATATTTTGCTGAGAATAATGGTTTACAG
CTTCATCCATGTCCCTGCAAAGGACATGAACTCATCCTTT
TTTTATGGCTGCATAGTATTCCATGGTGTATATGTGCCAC
ATTTTCTTTATCCAGTCTATTATTGATGGACATTTGGGTT
GTTTCCAAGTCTTTGTTATTGTGAATAGTGCTGCAGTAAA
CATATGTGTGCATGTGTCTTTATAGTAGCATGATTTATAA
TCCTTTGGGTAAAAATGCAGTAATGGGATTGCTGGGTCAA
ATGGTATTTCTAGTTCTAGATCCTTGAAGAATCACCACAC
TGTCTTCCACAATGGTTGAACTAATTTACACTCCCACCAA
TAGTTTAAAAGCATTCCTATTTCTCCACATCCTCTCCAGC
ATCTGTTATTTCCTGACGTTTTAATGATCGCCATTCTAAC
TGGCATGAGATGGTATCTCATTGTGGTTTTGATTTGCATT
TCTCTGATGACCAGTGATGATGAGCATTTTTTCATATGTC
TGTTGGCTGCATAAATGTCTTCTTTTGAGAAGCGTCTGTT
CATATCCTTTGCCCACTTTTTGATGGGGTTGTTTTTTTCT
TGTAAATTTGTTTAAGTTCTTTGTGAATTTTGGATATTAG
CCATTTGTCAGATGGATAGATTGCAAAAATTTTCTCCCAT
TCTGTTGGTTGCCTGTTCACTCTGTTGATAGTTTCTTTTG
CTGTGCAGAAGTTCTTTGGTTTAAACAGGTCCCATTTGTC
TGTTTCAGCTTTTGTTGCCATTGATTTTGGTGTTTTAGAC
ATGAAGTCTTTGCCCACGCCTATGTCCTGAATGGTATTGC
CTAGGTTTTCTTCTAGGGTTTTTATGGTTTTAGGTCTTAC
ATTTAAGTCTTTTATCCATCTGGAGTTAATTTTTGTATAA
GGTGTAAAGAAGGGATCCAGTTTCAGCTTTCTACATAAGT
CTACCCAGTTTTCCCAGCACCATTTATTAAATAGGGAATC
CTATCCCCATTGCTTTTTTTTGTCAGGTTTTCCAAAGAAC
AGATGGTTGTAGATGTGTGGTGTTATTTCTGAGGCCTCTG
TTCTGTTCCATCTGTTCCACTGGTCCGTATATCTGTTTTG
GTAACAGTACCATGCTGTTTTGCTTACTGCAGCCTTGTAG
TATAGTTTGAAGTCAGGTAGTGTGATGCCTCCAGCTTTGT
TCTTTTTGCTTAGGATTGTCTTGGATATGTGGGCTCCTTT
TGGGTTCCATATAAAACATAAAGTAGTTTTTTTCCAATTC
TGTGAAGAAAGTCAGTGGAAGCTTGATGGGGATAGCATTG
AATCTATAAATTACCTTGAGCAGTATGGCCATTTTCACAA
TATTGATTCTTCCTATCCAAGATCATGGAATATTCTTCCA
TTTGTTTGTGTCCTCTTTTATTTTGCTGAGCAGTGGTTTG
TAGTTCTCTTGAAGATGTCCTTCACATCCCTTGTAAGTTG
GATTCCTAGGTATTTTATTCTCTTTGTAGTAATTGTGAAT
GGGAGTTCACTCATGATTTGGCTCTCTGTCTGTTATTGGC
ATATAGGAATGCTTGTGATTTCTGCACATTGATTTTGTAT
GGTGAGACTTTGCTGAAGTTGCTTATCAGCTTAAGGAGAT
TTTGGGCTGAGATGATGGGGTTTTCTAAATATACAGTCAT
GTTATCTGCAAACGGAGACAATTTGATTTCCTCTTTTCCT
AATTGAATACCCTTTATTTCTTTCTCTTGCCTGATTGCCC
TGGCCAGAACTTCCAACAATATGTTGAATAGGAGTGATGA
GAGAGGGCATCCTTGTCTTGTGCCAGTTTTCAAAGGTATT
GCTTCCAGCTTTTGCCCATTCAGTATGATATTGGCTGTGG
GTTTGTCATAAATAGCTCTTATTATTTTGAGATACATTCC
ATTGATACCTAGTTTATTGAGAGTTTTTAGCATGAAAAGC
TGTTGAATTTTGTCGAAAACCTTTTCTGCATCTATTGAGA
TAATCATGTGGCTTTTCTTGTTGGTTCTGTTTATGTGATG
GATTACGTTTATTGATTTGTGTATATTGAACCAAGCTTAC
ATCCCAGGGATGAAGCTGACTTCATCGTGGTGGATAAGCT
TTTTGATGTGCTGATGAATTCAGTTTGCCAGTGTTTTATT
GAGGATTTTCCTGTTGATGTTCATCAGGGATATTGGACTA
AAATTCTCTTTTTGTTGTGTCTCTGCCAGGCTTTGGTATC
AGGATGATGCTGGCCTCATAAAATGAGACAGGGAGGATTC
CTTCTTTTTCTTGATTGGAATAGTTTCAGAAGGAATGGCA
CCAGTTCCTCTTTGTACCTCTGATAGCATTTGCCTGTGAA
TCCATCTGGTCCTGGACTTTTTTAAGTTTTAGGCTGTTAA
TTATTGCCTCAATTTCAGAACCTGTTATTGGTCTGTTCAG
AGATTCAACTTCTTCCTGGTTTAGTCTTGGGAGGTTGTTT
GTGTCCAGGAATTTATCCATTTCTTCTAGATTTTCTAGTT
TATTTGCAAAGAGGTGTTTATAGTATTCTCTGATGGTAGT
TTGTATTTCTGTGGGATTAATGGTAATATCCCCTTTATCA
TTTTCTATTGCATCTATTTGATTCTTCTCTCTTTTCTTCT
TTATTAGTCTTGTTAGTGGTCTATCTATTTTGTTGATCTT
TTCAAAAAACCAGCTCCTGGATTCATTGGTTTTTTGAAGG
GTTTTTTCGTGTCTCTATCTCTTTCAGTTCGGCTCTGATC
TTAGTTATTTCTTTTCTTCTGCTAGCTTTTGGATTTGTAT
GGTCCTACTTCTCTAGTTCTTTTAATTGTGATGTCAGGAT
GTCGATGTTAGACTTTTCCTGCTTTCTCTTGTGGGCATTT
AGTGCTATAGATTTCCCTCTACACGCCACTTTAAATGTGT
CCCAGAGATTCTGGTACATTGTGTCTTTGTTCTTATTGCT
TTCAAAGAACATTTTTATTTCTGCCTTCATTTCGCTATTT
ACCCAGTAGTCATCCAGGAGCAGGTTGTTCAGTTTCCATG
TAGTTGTGCGGTTTTGATTGAATTACTTAATCCTGAGTTC
TAATTTGATTGCACTGTCGTCTGACAATTTGTTATGATTT
CTGTTCTTTTGCATTTGCTGAGGATTGTTTTACTTCAATT
ATGTGGTCAATTTTAGAATAAGTGTGATGTGGTGCTGAGA
AGAATGTATATTCTGTTGATATGTGGTGGACAGTTCTGTA
GATGTAGATGTCTATTAGATCCACTTGGTCCAGAGCTGAG
TTCAAGTCCTGGATATCATTGTTAAGTTTTGTCTCATTGA
ACTGACTAATATTGACAGTAGGGTGTTAAACTCTCCCATT
GTTATTGTGGGGAGTCTAAGTCTCTTTGTAGGTCTCTAAG
AACTTGCTTTATGAACCTGGGTGCTTCTGTATTGGGTGTA
TATATGTTTAGGATAGTTAGCTTTTCTTGTTAAGTTGATT
CCTTTACCATTCTGTAATGGCCTTCTTTGACTCTTTTGAT
CTTTGTTGGTTTAAAGTCTGTTTTCTCAGAGACCAGGATT
GCAACCCTTGCTTTTTTTTTTGCTTTCCATTTGCTTGGTA
GATCTTCCTCCATTCCTTTCTTTTGAGTCTATTTCTGTTT
TTGCACGTGAGATGGGTCTCCTGAATATAGCACACCAATA
GGTGTTGACTCTTTATCCAATTTGCCACTCTGTGTCTTTT
AACTGAGGCATTTAGCCCATTTACATTTAAGGTTAATATT
GTTATGTGTGAATTTGATCCTGTCATTATGGTGCTAGCTG
ATTATTTTTGGAATTTTCAGGCTTTCTGCTCTGGTTTCTC
CCCATCTTTGTGGTTTTATCTACCTTTGGTCTTTGATGTT
GTTGACCTACAGTTGGGGTTTTGGTGTTGATGTCCTTTTT
ATTGATATTGATGCTATTCTTTTCTGTTTGTTCTTTTTCC
TTCTAACAGACAGGCCCCTCAGCTGCAGGTCTGTTGGAGT
TTGCTGGAGGTCCACTCCAGACCTTGTTTGCCTAGGTATC
ACCAGTGGAGGCTGCAGAACAGCATATATTGCTTCCTGAT
CTTTCCTCTGGAAGCTTTGTCCCAGAGGAGCATCTGCCTG
TATGAGGTGTCTGTCTGCCCCTACTGGAAAGTGTCTCCCA
GTCAGGCTACATGGGGGTCAGGGACCAACTTGAGGAGGCA
GTCTGTCCATTATTGGAGCTCAAATGCCATGCTAGGAGAA
CCACTGCTCTCTTCAGAGCTGTCAGACAGGGACGTTTAAG
TCTGTAGAAGCTGTCTGCTGCCTTTTGTTCAGATATGTCC
TGCCTCCAGAGGTGGAATCTAGAGAGGCAGTATGCCTTGC
TGAGCTGGTGTGGGCTCCACCCAGTTTGAGCTTCCCTGCT
GCTTTGTTTACACTGTGAGTGTAGAACCACCTACTCAAAT
CTCAGCAATGGCGGATGCCCCTCCCCCCACCGCCCCTCCC
CCCCACCAAGCTCCACCATCCCAGGTTGATCTCAGACTGG
TGCGCTAGTAGTGAGCAAGGCTCCGTGGGCGTGGGACCTG
CCAAACCAGGCACAGGAGGGAATCTCCTGGTCTGCTAGTT
GTGAAGACCATGGGAAAAGCACAGTATTTAGGCAAGAGTG
TACCATTCCTCCAGGTACAGTCACTCATGCCTTCCCTTGG
TTAGGAAAGGGAAATATCCTGACCCCTTGTGCTTCCTGGG
TGAGGCAATGCCCTGCCCTGCTTTGGCTCACCCTCCGTGG
GCTGCACCCACTGAGATAAACCAGGTACCTCAGTTGGAAA
TGCAGAAATCACCCGTCTTCTGTGTCAGGCTCGCTGGGAG
CTGTAGACCAGAGCTGTTCCTATTTGGCCATCTTGGAAGC
GACTGTAATTAACAACATTTTTAATCTAATGATCTACCTA
AAGGTTGCTTCAGTAGTCAAGCCTCATAAAATGATTTTTC
TTCCTTATCAAGAAGAAAATTGAGTGACATCATTTATATA
TAGACTATTACACTGACCTTTGGTTAAATTTTTGTTTTTT
TAGCTTTTGTCTTATCTGTTAAGTTGTTACAATCCTCCTT
GTGCAAAGCCTAGAATTAACCAAGGTAACACCAAATAATT
ATAATTTTTGGTGTAGAGATAATAATTTTGTTTTTGCCTG
AAAATATACACTATTATCATAAATAAATCTTTTTCAAACT
GCTCAAGGAGTAACTTTACAAATGTTAAAATAGTAATTTC
AAGAAAATTATAAAGTTTGGTATTCTGTATCATCTCTGTA
TTATTTTTTATGTAACCAGTTTATTAAATGGGTTGGACTC
AGTGAAGGTATAAATGCCTTAATTTTTCTCTAGCTGCTGA
CATCTGACATGATCTCTTATGTCTTCCCAATCTGGATGAA
ATCTCAACACACATCTGTTCTTTCCAGAAGACAAAAAAAA
AAAAAGGAGTCAAGGGAGGAAAGAAAAAAGTTATTTGCTT
GTTTGTTTGCTGATTGAAGTATTTAACTATCTTGCTATCT
TAGATTTTTCTTGGTTGACCATAGATGTTCAAGATGTAGT
TATCATCCCAGTGAGCCTCTTACTTGTGTTCCTTGGAGGC
CCCTTGGGAGACTGACACTGTGATGGTTAATATTGAGTGT
CAACTTAATAAGATTGACAGATACAAAGTATTGCTCCTGG
GTGCATCTGTGAGGGTGTTCCAAAGGAGATTAACATTTGA
GTCAGTGGGTGGATGGGGAGAGGCAGACCGACCCTCTATC
TGGGTGGGCATCATCTAATCAGGTGCCAGCACAGCTCAGA
TGAAAGCAGGCAGAGGAACAAGGAAGGACTAGACTGCCTA
AGTCTTCCAGCCTCCATCTTTCTCCCATGCTGGGTGCTTC
TTGTCCTCAAACATCAGACTCCAAGTTCTTCAGCTTTTGG
ACTCTTGGATCTACACCAGTGGTTTGCCTGGGGCCGTCTG
GCCTTTGGCCACAGACTAAAGGCTGTGCTGTTGACTTCCT
CAATTTTAGAATAAGTGTGATGTGGTGCTGAGAAGAATGT
ATATTCTGTTGATATGTGGTGGACAGTTCTGTAGATGTAG
ATGTCTATTAGATCCACTTGGTCCAGAGCTGAGTTCAAGT
CCTGGATATCATTGTTAAGTTTTGTCTCATTGAACTGACT
AATATTGACAGTAGGGTGTTAAACTCTCCCATTGTTATTG
TGGGGAGTCTAAGTCTCTTTGTAGGTCTCTAAGAACTTGC
TTTATGAACCTGGGTGCTTCTGTATTGGGTGTATATATGT
TTAGGATAGTTAGCTTTTCTTGTTAAGTTGATTCCTTTAC
CATTCTGTAATGGCCTTCTTTGACTCTTTTGATCTTTGTT
GGTTTAAAGTCTGTTTTCTCAGAGACCAGGATTGCAACCC
TTGCTTTTTTTTTTGCTTTCCATTTGCTTGGTAGATCTTC
CTCCATTCCTTTCTTTTGAGTCTATTTCTGTTTTTGCACG
TGAGATGGGTCTCCTGAATATAGCACACCAATAGGTGTTG
ACTCTTTATCCAATTTGCCACTCTGTGTCTTTTAACTGAG
GCATTTAGCCCATTTACATTTAAGGTTAATATTGTTATGT
GTGAATTTGATCCTGTCATTATGGTGCTAGCTGATTATTT
TTGGAATTTTCAGGCTTTCTGCTCTGGTTTCTCCCCATCT
TTGTGGTTTTATCTACCTTTGGTCTTTGATGTTGTTGACC
TACAGTTGGGGTTTTGGTGTTGATGTCCTTTTTATTGATA
TTGATGCTATTCTTTTCTGTTTGTTCTTTTTCCTTCTAAC
AGACAGGCCCCTCAGCTGCAGGTCTGTTGGAGTTTGCTGG
AGGTCCACTCCAGACCTTGTTTGCCTAGGTATCACCAGTG
GAGGCTGCAGAACAGCATATATTGCTTCCTGATCTTTCCT
CTGGAAGCTTTGTCCCAGAGGAGCATCTGCCTGTATGAGG
TGTCTGTCTGCCCCTACTGGAAAGTGTCTCCCAGTCAGGC
TACATGGGGGTCAGGGACCAACTTGAGGAGGCAGTCTGTC
CATTATTGGAGCTCAAATGCCATGCTAGGAGGACCACTGC
TCTCTTCAGAGCTGTCAGACAGGGACGTTTAAGTCTGTAG
AAGCTGTCTGCTGCCTTTTGTTCAGATATGTCCTGCCTCC
AGAGGTGGAATCTAGAGAGGCAGTATGCCTTGCTGAGCTG
GTGTGGGCTCCACCCAGTTTGAGCTTCCCTGCTGCTTTGT
TTACACTGTGAGTGTAGAACCACCTACTCAAATCTCAGCA
ATGGCGGATGCCCCAGCCCCCACCAAGCTCCACCATCCCA
GGTTGATCTCAGACTGGTGCGCTAGTAGTGAGCAAGGCTC
CGTGGGCGTGGGACCTGCCAAACCAGGCACAGGAGGGAAT
CTCCTGGTCTGCTAGTTGTGAAGACCATGGGAAAAGCACA
GTATTTAGGCAAGAGTGTACCATTCCTCCAGGTACAGTCA
CTCATGCCTTCCCTTGGTTAGGAAAGGGAAATATCCTGAC
CCCTTGTGCTTCCTGGGTGAGGCAATGCCCTGCCCTGCTT
TGGCTCACCCTCCGTGGGCTGCACCCACTGAGATAAACCA
GGTACCTCAGTTGGAAATGCAGAAATCACCCGTCTTCTGT
GTCAGGCTCGCTGGGAGCTGTAGACCAGAGCTGTTCCTAT
TTGGCCATCTTGGAAGCGACTGTAATTAACAACATTTTTA
ATCTAATGATCTACCTAAAGGTTGCTTCAGTAGTCAAGCC
TCATAAAATGATTTTTCTTCCTTATCAAGAAGAAAATTGA
GTGACATCATTTATATATAGACTATTACACTGACCTTTGG
TTAAATTTTTGTTTTTTTAGCTTTTGTCTTATCTGTTAAG
TTGTTACAATCCTCCTTGTGCAAAGCCTAGAATTAACCAA
GGTAACACCAAATAATTATAATTTTTGGTGTAGAGATAAT
AATTTTGTTTTTGCCTGAAAATATACACTATTATCATAAA
TAAATCTTTTTCAAACTGCTCAAGGAGTAACTTTACAAAT
GTTAAAATAGTAATTTCAAGAAAATTATAAAGTTTGGTAT
TCTGTATCATCTCTGTATTATTTTTTATGTAACCAGTTTA
TTAAATGGGTTGGACTCAGTGAAGGTATAAATGCCTTAAT
TTTTCTCTAGCTGCTGACATCTGACATGATCTCTTATGTC
TTCCCAATCTGGATGAAATCTCAACACACATCTGTTCTTT
CCAGAAGACAAAAAAAAAAAAAGGAGTCAAGGGAGGAAAG
AAAAAAGTTATTTGCTTGTTTGTTTGCTGATTGAAGTATT
TAACTATCTTGCTATCTTAGATTTTTCTTGGTTGACCATA
GATGTTCAAGATGTAGTTATCATCCCAGTGAGCCTCTTAC
TTGTGTTCCTTGGAGGCCCCTTGGGAGACTGACACTGTGA
TGGTTAATATTGAGTGTCAACTTAATAAGATTGACAGATA
CAAAGTATTGCTCCTGGGTGCATCTGTGAGGGTGTTCCAA
AGGAGATTAACATTTGAGTCAGTGGGTGGATGGGGAGAGG
CAGACCGACCCTCTATCTGGGTGGGCATCATCTAATCAGG
TGCCAGCACAGCTCAGATGAAAGCAGGCAGAGGAACAAGG
AAGGACTAGACTGCCTAAGTCTTCCAGCCTCCATCTTTCT
CCCATGCTGGGTGCTTCTTGTCCTCAAACATCAGACTCCA
AGTTCTTCAGCTTTTGGACTCTTGGATCTACACCAGTGGT
TTGCCTGGGGCCGTCTGGCCTTTGGCCACAGACTAAAGGC
TGTGCTGTTGACTTCCTCATTTTTTAGATTTGGGACTCAG
ACTGAATCCCTTGCTCCTCAGCTTGAAGACAGCCTATTGT
GGGACTTCACCTTGTGATCATGTGAGTCAATACTCCTTAA
AAAACTCCCTTTCATATATACAGCTATCCTATTAGCCCTG
TCCTTCTAGAGAACCCTGACTAATACAGATTTTGGTACCT
AACACTACTAATAATGATCTACCCAAGACTGGGTAATTTA
TAGAGAAAAGAGGTTTAATGAACTCCCAATTCCACATGGT
TGGGGAAGCCTCACAATCATGGTGGAAGATGAAGGAAGAG
CAAAGTGATGTCTTACATAGAAGCAGACAAGAGTGTGTGT
GCAGGGGAACGGCCCTTTATAAAACCATCAGATCTTGTGA
GATGTATTCACTATTGCAAGAACAGCACAGGAAAAACCTG
CCCCCGTGATTCAATTACCTCCCACCAAGACCCCCCAGGA
CACATGAGGATTATTACAATTCAAGTTGAAATTTGGTTGT
GGACACAGAGCCAAACCATATCAAACACTATGAAGTTCTA
CATCATAGACAATGCACTTTCTGGGTCATGTCTTGCTGCT
TGTCTCCAACTTTAGCTTTTTTTCTGGAAATAATATCCAT
AACCTCTAACAGTTGGGATCCTTGATCTTGGCATTATGTG
TACTTGAGAAGTACCTTCAAGATGGTTCAGCTCAGTCATC
ATCTAAGACATCCATGTCCCAATTGATTTACATATCTTTG
TTTGTTTGTTTGTTTTTTGAGATGGAGTCTCGCTCTCTTG
CCCAGGCTGGAGTGCAGTGGCCTGATCTCGGCTCACTGCA
ACCTCTGCCTCCTGGCCAATTCTCCTGCCTCAGCCTCCCA
AGTAGATGGGACTACAGGTGCATACCACCACACCTGGCTA
ATTTTTGTATTTTTAGTAGAGGCGGGGTTTCAGCATGTTG
GTCAGGCTGATCTGGAGCTCCTGACCTTAAGTGATCTGCC
AACCTCAACCTCCCAAAGTGCTGGGATTACAGGCTTGAGC
TGCCACGCCCAGCCTGATTTACATATCTTTGAATGCCAAT
TGGTGGAACTCCACAGTGCTTCCCTGCTTCCCTCCTTATT
CACCCTGCCATAAGGTGCTGCTCCAGACCTTCTCATATGT
TCATAATTCTTAACGCACAGAGGCAGATCCAACTCCCTGT
TTTTATAGGTCCTCACACTCAAATAGATATATGACCTACA
GTATCTCTCTAACCACATTTCTTTTCTTCTGGTGCCACTG
AGATATGCCCAAGTTTCTAAAACTCAGTCTCCTCTTTTTT
AAATTATCCCAATCTCTACAAAGGATCCTTGTGGAGCCCT
CCCTACTTTGCATATTCTTAACACTATACGAAGCTTGCTA
TTTTATGAGACAAGTCATCCACATTCATCAACTTCAAAAT
TAACTTTGCTATTCTTAATAACTTGTTCTTAGGTTGAATA
TTATGCAAAACATCTCAAGAATCATTGTAAAACACTCCTG
AGATGATTATTACAATTACATTTAATTTATATGTTATGAA
GAAAATTGGCATAAGACATTGAATCATTTTATTTATGAAC
ACGATTTAATTATACACTTAAATTCTTGTTTGCTTATTTC
AGGAGAAGTTTACAGCTTTCATTGTGAAGTTCTTACACAT
TTTATTATTTTCAATTAGTATTGTAATAACATATAACCTC
TATTATTTCATTATGGTAAAATATACATAACAGAAAATTG
ACTATTTTCCCCATTTTTAATGTACAGTTTAAGCATATTA
AGTACATTTACATTGCTGTGCAAACATCACCACTATCTAC
CTTTAGTACTTTTTCATAATCCTAAACTCTAATTTTTTAG
ATTGCCTAATTGATTTTTTGTTATGATATAGGATAATTAT
TAATTTTCTATAGTTGCCTTATATGTGGAAAACTATCAGG
AGCCTAATATTTATTCTAATACTTTATCTCTCAGTTTGGA
GTCTAATATTTATTTTAATAGTTTACCTCTAGATTCATTC
GGATTTGTTACATAGAAATTCATGTTGTCATCAAACACTA
AGCTGTTTCCTAAATATTTTCATGTAACATAATCTCTTAT
ACTTTACATCATTTTATTCATTTTTTTTTTTTTTTTTTTT
TTTTTTTTTTTTTTTTTTTTTTTTTTTGAGACGGAGTCTC
GCTGTGTCGCCCAGGCTGGAGTGCAGTGGCACAATCTTGG
CTCACTGCAAGCTCCGCCTCCCGGGTCACGCCATTCTCCT
GCCTCAGCCTCTCCGAGTAGCTGGGACTACAGGCGCCCGC
CACCACGCCTGGCTAATTTTTTGTATTTTTAGTAGAGACG
GGGTTTCACTGTGGTCTCGATCTCCTGACCTCCTGATCCG
CCCGCCTCGGCCTCCCAAAGTGCTGGGATTACAAGCGTGA
GCCACCGCGCCCGGCCACATCATTTTATTCTTAACCTTGA
GTATTTTCCTCACTTCTCTCTTACATTTTACTAATTATCT
ATTCAACTTTGTCTAATTAGCTATTTCACTCAGTTTTTTG
AGCTTTTGATTTCTAGGTTTCAATTAATGTAACTTCTCTT
CTTCATGTGTAGCTTTAACAGTTTTAAATAATTCTTTCAT
CACTTTAAAATTGTTCCTCTACTTTGATTTTTCTGGGTAC
TAATCTTCTCATATGTCCCCTCCTCATGGTGAATTGTTTA
ACTCTGAATTATTTTATTCTTTGGCTGTTAGCTCAGTTTT
AACCACGTCCCCTTACTCTGTGGTCATCCCATGCATATGC
TAATTGTTCCTAAGAAGTAATTTCAAGTTTGCTCAAGTGG
GTGCTCAATGGATTTCACTAAAAATTGACTCTTTTTTCCA
TCATTTATATTAGTTCATTGGCTTTGAAATATCTCAACAC
AGGGAATTCAACAAATTTGGATTAAACATTTTAACCTGCT
AGAGGTAACGTCTTTTTTCTATCCCCTTGTAAGGGATAAT
TGGAAGGACAGCTGAGAAAGTAATGAGTCCAATAGACACA
CGTTCAGGCAAGCTGATCTATTGTCAGTCCTGCCAGGCTA
CCTCCTGACAAAAGCAGAGGAGGCAGCCCCACTTACAGAC
TACAGCAGGGCTGTATAGGGTGAGGAACTGGGTCAGGGTT
GGGGAGCTAAGCTGGGTGTGACTGACTCACACCCAGGGTG
GGGGAGCTGAGTCAGGGGTGCAGGTGTCTTGACCGCATCT
TGGAGATGTTTTTTGCCAGGTTTGTCATGTGAGGTGAGCA
GACATGTTAACCGCATCCTGTAACTGTCTGGACAGATAGT
TACTGGAGGGGTCAGTGTAGCAGGGAGTTGTCCTTTGCCC
TGGGGTAGCTGTGTGGAGAGTACAAGAGACTGTATTGTAA
GGCCTGTGGGAGGGGAAGGGAATGGTCTGGTCGGGGTGGC
CCTAACACCCCTGAATTCAAGTTACAGCAAAGCTTCCAAT
TCCATCTTGAGCTGGAGGTAGGGTTCTTTTCGTCTCCTAT
CCCAGAGAGAGAAACTTCCCAGGCTTCCTAGATTATGCAG
ATATCTTCGTTCTAGATTCTGGTTTTGCTGGGGTCCGAGG
AGATTGCCTAATTGATTTTTTGTTATGATATAGGATAATT
ATTAATTTTCTATAGATGGCTTATATGTGGAAAACTATCA
GGAGCCTAATATTTATTCTAATAGTTTATCTCTCAGTTTG
GAGTGTAATATTTATTTTAATAGTTTACCTCTAGATTAAT
TCGGATTTGTTACATAGAAATTCATGTTGTCATCAAACAC
TAAGCTGTTTCCTAAATATTTTCATGTAACATAATCTCTT
ATACTTTACATCAGTTTATTCTTTTTTTTTTTTTTTGTTT
TTTTTTTTTTTTTGAGACGGAGTCTCGCTGTGTCGCCCAG
GCTGGAGTGCAGTGGCACAATCTTGGCTCACTGCAAGCTC
CGCCTCCCGGGTCACGCCATTCTCCTGCCTCAGCCTCTCC
GAGTAGCTGGGACTACAGGCGCCCGCCACCACGCCTGGCT
AATTTTTTGTATTTTTAGTAGAGACGGGGTTTCACTGTGG
TCTCGATCTCCTGACCTCCTGATCCGCCCGCCTCGGCCTC
CCAAAGTGCTGGGATTACAAGCGTGAGCCACCGCGCCCGG
CCACATCATTTTATTCTTAACCTTGAGTATTTTCCTCACT
TCTCTCTTACATTTTACTAATTATCTATTCAACTTTGTCT
AATTAGCTATTTCACTCAGTTTTTTGAGCTTTTGATTTCT
AGGTTTCAATTAATATAACTTCTCTTCTTCATGTGTAGCT
TTAACAGTTTTAAATAATTCTTTCATCACTTTAAAATTGT
TCCTCTACTTTGATTTTTCTGGGTACTAATCTTCTCATAT
GTCCCCTCCTCATGGTGAATTGTTTAACTCTGAATTATTT
TATTCTTTGGCTGTTAGCTCAGTTTTAACCACGTCCCCTT
ACTCTGTGGTCATCCCATGCATATGCTAATTGTTCCTAAG
AAGTAATTTCAAGTTTGCTCAAGTGGGTGCTCAATGGATT
TCACTAAAAATTGACTCTTTTTTCCATCATTTATATTAGT
TCATTGGCTTTGAAATATCTCAACACAGGGAATTCAACAA
ATTTGGATTAAACATTTTAACCTGCTAGAGGTAACGTCTT
TTTTCTATCCCCTTGTAAGGGATAATTGGAAGGACAGCTG
AGAAAGTAATGAGTCCAATAGACACACGTTCAGGCAAGCT
GATCTATTGTCAGTCCTGCCAGGCTACCTCCTGACAAAAG
CAGAGGAGGCAGCCCCACTTACAGACTACAGCAGGGCTGT
ATAGGGTGAGGAACTGGGTCAGGGTTGGGGAGCTAAGCTG
GGTGTGACTGACTCACACCCAGGGTGGGGGAGCTGAGTCA
GGGGTGCAGGTGTCTTGACCGCATCTTGGAGATGTTTTTT
GCCAGGTTTGTCATGTGAGGTGAGCAGACATGTTAACCGC
ATCCTGTAACTGTCTGGACAGATAGTTACTGGAGGGGTCA
GTGTAGCAGGGAGTTGTCCTTTGCCCTGGGGTAGCTGTGT
GGAGAGTACAAGAGACTGTATTGTAAGGCCTGTGGGAGGG
GAAGGGAATGGTCTGGTCGGGGTGGCCCTAACACCCCTGA
ATTCAAGTTACAGCAAAGCTTCCAATTCCATCTTGAGCTG
GAGGTAGGGTTCTTTTCGTCTCCTATCCCAGAGAGAGAAA
CTTCCCAGGCTTCCTAGATTATGCAGATATCTTCGTTCTA
GATTCTGGTTTTGCTGGGGTCCGAGGAGTATATCCACATT
TTCATAGGAAGATAGATGCTGAAGGAAACTAAGAGGCCAT
CAAGTCTAACCATGTTGTTTTAGAGTGAATCTTCTTATTT
ATGCTGATTCAGCTACAGGCAAAATGGAATGCCTCTTACT
CCCCTCCTTTTAAAAGTAAGAAGTCCAAAAGTAATCTGGG
GAAAGCACAATAATTTAGTCTACCTCTATTCTGTTTTAAC
ATGAGGCTTTAAAGAATACATTTTAATTATTTGTAAAAAT
ACCTTCCTAAAACACGGAGAAATTGAGAAGGTGGATATGA
TAGACAGGTCAAGAGGTGATAATTTAATTACACAGCCAAT
TATTGAGCTATTCATTATTGAAGGCAGATACAGAATTCTT
TTGTATCCTCTCTGTGAGTTTTCTTAAATGAAAGATATTC
TCTAAACTGCAACTTAATTATTTTAATACACTTTAAATGA
ATAGATTTAAGAAATCATTTGAAAACATAGTAAGTCATTG
TTAAGTCTTTCCCTGAATTTATCTATGGATTATGAATATA
AATTTGGTCAAGTCATATGTATCCTCCCACTGTGCTCCAG
AGAAAGAATAACAAATGGTTCTTCACATCAGCCTGCAGAC
TTGCAGCAATGCAAACACCTAAGCCAAATGGAACTCTGTG
GGCAAAGGATGCTGGATGCACCCTGCATTTTAACTCTTGG
GGAAGAATTACAGCCTCAGGAATTACAGACATGGTCGCTT
ACTATGATTTGAACTTTAAAAAGAATCACCTCAATTTTCT
TTTTCTTTTATATCAAAGTTGTCATTTTCCAGTAGTAAAA
GTAAAGTGTGTATCTTTCTTTGCTTTCTGTGAGCGAAATT
AAAAAAAATATATGCCCTGAAGAGTCCTTGGCAGTCAAAT
TTTCTCCACTTTTGTATCCAGTGCCCCCGCACTTCCAAAT
CTTTTCCATGGAAAGCTACACAAAGAAAATGAAATGTTCT
AGCATCCACTGAATCACTGCTCTGATTCCACACACGCTGG
CCAGCTGCTCTGATGGCCGAAGGGAATCCATAAATGGATA
CTTATAATCCATATGCCAAATGATTGAGAAACTATGCTAA
ACGAGAACATACCAATCATTTCACAAACATAGGGCAATAC
ATTTCAAGACTATCCCAACATTATCAATTCATTAAACACT
GACTTAGCATGCAGCGCCATACCCTGGACAGTGAGGGTGA
TGCCGCAGAGGATGATGGGTTCAGCAGCCCAGATGCCCCT
CATGACCACACACTCATTTCCCCAGTGCAGGGAACATTGG
CTATTGGCAGCTCTCAGGTGGGTCCATTTCCAGGGAATTG
CCCACAGCAGAAGGAGGCTGCCTCACTCACAGCGATGCCA
CTTCTTCTCTAAATGCAGCTTCAATGCAGTGTTTGTCTAA
AAGAGGAGGGTGGGATAAAGTTTGTGAATTTGGTCAACTC
TGATGAGTCATGCTAGCTCTGGAGCTCTTCGAGGGATCAG
TGGAGCTCTCTGTTGTAACTGCAGCATGGTGCAGCTTCTC
CCTCTGCCCAATCCTACTTCCCTCATTCACTTAAAGAATT
TGTTCCAGAGAGGGCTCCCCAGCGGATCTTCCTCACGCAA
ATCGGTTTCATTGTCTGTTTCTTGGGAAGTAGATCCATGA
TAGGAACAAAGATAATTAAGATTTAGCATCTATCCTCAAG
GATCTTAGAATGAGGATGGAATGGCATGCAAACAAGCAAA
TATTATCATCCTAAAGGATACCATAGTATGTGGATAAGCA
GAATATATGGAAGCACCAAGGAGAGAGTGATCAGTAACAC
CTAAGGAAGAGGTGATAGGAAGGGGCATCCTGAGAGACAT
CAGTACAGTATAACACAGCATCAGTCCCTGTGACGCTGCT
CTCACTGTCCATGGTGTGACATTGCATGACAAATAAATGT
TCATTGAATTCATAGTGTTGGGATAGTTTTAAAATTTATC
ATTTTATTGTTTGTTGTTTTAATCATTGTATCATTTTCAA
GGAGAGGTCAACAATAAGGTGAGTGTTGGTGGTGGGTTAG
AAATGATCAATGACTTCAACAGAGAGTAATGATAGGACAC
GCCAGGCAAAGATAATAGCATTTTAAAAACTTCAGATATG
GCCGAGTGTGGTGGCTCATGCCTGTAATCCCAGCATGTTA
CGAGGCTGAGGCAGGTGGATCACCTGAGGTCAGGAGCTTA
AGACCAACCTGGCTAACATGGAGAAACCCCATCTCTACTA
AAAATACAAAAAAAAAAAAAAAATTAGCCGGGTATGATGG
CATGTGCATGTAATCCCAGCTACTTGGGAAGCTGAGGCAG
GAGAATCGCTTGAACCCAGGAGGCAGAGGTTGCAGTGAGC
TGAGATCATGCCATTGCACTCCAGCCTGGGCAACAAGAGT
GAAACTCCATCTCAAAAACAAAACAAAACAAAACAAAACT
GCAGACAGGTATATCTTCAGAGAGGCACAAGTAGTTTGCA
ATGACTTCAGCAGGAAGATAAAGCTGGCATGGAAGTCAAG
AGTTAGATTGCAGATGTTGACCCGTGGCCTTAATTTTTAA
GCCAAGAGCTGTTGCTTTCCTTCATAAACCTTTAAAAATA
TATTATGAATGAGTTATGGTATTAGTTTAGGGACCTTTAT
GCTGAAGTAAACTGAAGTCTTCAAAGTACACTGGCTTAAA
TTAGATTGAAATATTTCTTTCCTATTATCAGTTCAGTGTC
AGTGGGACAAACTGACAGGAGGCCTTGCTTTCAGGGATTT
AACTTCCTTCCGTCTTTTAGCTCTGCCTTCCCCTAACTGG
TATCCTGGAAGTTGGGATGTTGCCCTCTGAGTTAACACAG
GGAAGAGTCACTGGAGAGAGAACAACGGTTCTGTTCATGT
TTTAATATCAAGTTTGAAATGAGCAGTCACCTCCTCTCAC
TTTCCCTTGGCTTGTTCTTAGCCAGGTGACACATCTATTC
TTAGAGGACCTGGGACCTGGATGGCCATGAGCCAACCTTA
CCTATGTGGAAAAGAGGGAGCACCAGCACTATCCAAAGAG
GAGAAAAGGACACTGGGGAACATTCAGTGGATTCCATCAT
AGTTGCCAATGTTTTCAGAACTTGCAGTCCTTACATCATA
ACCAAGATTTCTGCCCTCTATTATAAACCAGGGCCAGCAT
TTTTAAATGCAAAAATCAGCTGGTTCTGCTAGAAGTTATT
AACCTCAAAGGACACAGTTCTTGGTTTAATACATGCAGAA
GTCAATTAAAAAATTACATAAGCTAAGAAAATCTTTTATA
CGCTTCAAAGGCAATATATAAATATTTTTAAAGTATCCAA
TGAAAAATTTATTAATAAAATATGCTGTAATAAACATGAT
GAATAAGGAAATTATCTTTGATAAAACTTTATGAATTAAA
AAATACTGGCATTCCAACAGAGGTTTAAAATGTAATTATG
TATTAAATAAAAACATATATAGTAAAAAATGTCCTGAAAA
TACTGGTTTTTTTGTTTGTCTTTTTTTTTTTTTTTTTTTT
TTTGAGACGGAATCTCGCTCTGTCACCCAGGCTGGATACA
GTGGCGTGATCTTGGCTCACTGCAAGCTCTTGTTTGTCTT
TATTTATTTATTTATTTATTTATTTATTTATTTATTTTTT
AACAAATGGAGGACTTCTTATGTTATCTATTTGGTCTCAA
ATAAGTTGGGTGTTCTTAGTGGAAATAAGCACTTGGAGAT
GTAAGTTAAATTACAAATGTCATTGCCCTGATGTGAAAAT
ATGGCTAAATTTTTACTGGACATGTTGGTCAAGTTTTTAA
ACCACCTATGTCATCTACTGTTGCAAATGTTAACAGCATA
GATAAGAAAAGTACAAATGTAACATCCTTTCCACATGACA
TTGGAGGTAGTTTTAGGTTTGGACTGGCATACTCATTCAC
ACAGCTCATGGGCCATAATCTGGCACCATGTTCAGTTTAG
TTTTCTGCAAAAATATAGATCAGGGATTTCAATATATCTG
ACAGCTTCAGGAGAATTGTCTTCACAGGGAATGCATAGAG
TACATAAGAAAATTATTCAGGCAACCTAAGTATCTGCCCA
TTTATAAGGGATAAAGCCACATGTGTTGATGCAGAGGCCA
TCCTGGATTCGAATGAGAACATCCACTCTCATTCGCCACA
GGAACCAGTATCCTACAACCTCCCTCAAGCAAAACTTTCA
GGTCCCGCAAGAAACAATTTAGAAAATCCACTGCACACAG
AGATCTCAGAGCTGTGTCCCAGTAGTTTTTAATAGCTCAT
TCTCAGTCTGCCAAGCCCAAATGCAATTCATCAAATATGG
AACGTTTTTGTAATAAACATCACTGCCTAGTGATAGAGCT
GAAATGCCATATTTAACTTAAACCATTAGATTTCCAGGGA
AACTGCTAGGAGAAGTAAGTCCTGGGTCATTTTTTTTTCC
CATGGAAAAATCATTTAGACTCACCGTTTTTCTTCATCCC
GATCCACTTTGATGAAAAATTTATTAATAAAATATGCTGT
AATAAACATGATGAATAAGGAAATTATCTTTGATAAAACT
TTATGAATTAAAAAATACTGGCATTCCAACAGAGGTTTAA
AATGTAATTATGTATTAAATAAAAACATATATAGTAAAAA
ATGTCCTGAAAATACTGGTTTTTTTGTTTGTCTTTTTTTT
TTTTTTTTTTTTTTTGAGACGGAATCTCGCTCTGTCACCC
AGGCTGGATACAGTGGCGTGATCTTGGCTCACTGCAAGCT
CTTGTTTGTCTTTATTTATTTATTTATTTATTTATTTATT
TATTTATTTTTTAACAAATGGAGGACTTCTTATGTTATCT
ATTTGGTCTCAAATAAGTTGGGTGTTCTTAGTGGAAATAA
GCACTTGGAGATGTAAGTTAAATTACAAATGTCATTGCCC
TGATGTGAAAATATGGCTAAATTTTTACTGGACATGTTGG
TCAAGTTTTTAAACCACCTATGTCATCTACTGTTGCAAAT
GTTAACAGCATAGATAAGAAAAGTACAAATGTAACATCCT
TTCCACATGACATTGGAGGTAGTTTTAGGTTTGGACTGGC
ATACTCATTCACACAGCTCATGGGCCATAATCTGGCACCA
TGTTCAGTTTAGTTTTCTGCAAAAATATAGATCAGGGATT
TCAATATATCTGACAGCTTCAGGAGAATTGTCTTCACAGG
GAATGCATAGAGTACATAAGAAAATTATTCAGGCAACCTA
AGTATCTGCCCATTTATAAGGGATAAAGCCACATGTGTTG
ATGCAGAGGCCATCCTGGATTCGAATGAGAACATCCACTC
TCATTCGCCACAGGAACCAGTATCCTACAACCTCCCTCAA
GCAAAACTTTCAGGTCCCGCAAGAAACAATTTAGAAAATC
CACTGCACACAGAGATCTCAGAGCTGTGTCCCAGTAGTTT
TTAATAGCTCATTCTCAGTCTGCCAAGCCCAAATGCAATT
CATCAAATATGGAACGTTTTTGTAATAAACATCACTGCCT
AGTGATAGAGCTGAAATGCCATATTTAACTTAAACCATTA
GATTTCCAGGGAAACTGCTAGGAGAAGTAAGTCCTGGGTC
ATTTTTTTTTCCCATGGAAAAATCATTTAGACTCACCGTT
TTTTCTTCATCCCGATCCACTTTGATGAGACTTTTGATGT
TAAAAAATATCTTGGCAATAATATGTCTGACAATGTGACC
AACATTAGCCTTATATAATTCTGACGAGAAGAATATTGAA
AATATTAAGTCATTGGTCAAAAGTTGTAGTTGTCTAAATA
ATGCTCCCGTGTTCGTCATTGCCTGACACTACTTGTGAAA
AATCATTATCACTGACTTGTTTTTATTGTGCTAGGCAGAT
CATCACACCACTTAGGACTAGAATGAGAGCACATATGATT
CTTTCCAGTTAACAGTAAAGCCAGCCTATTCCATTCTCTG
CTTCATCTCCCTATCCTATAATTTTATTGCCAGTATGTGT
GTATTTGTCTGTGCATGTTTGCAAATTTTATGTGCCTACC
AAGTGAATACAACATTTCATCAAATAAAAAGGATTTAAGA
GCACTTGCTTATAGTTTAATTCTTCTCTTAGAACATAACT
TCTAGCAAAATAGTATCCCTACTTCAATGGGCTCTTGAGA
TTAATTTTAAATAGATTTGATTTTGGTTGGAGAGATAAAT
CTCTATATCTAAATAAATAGAGAGATGATAAATGGATGGA
CAGATGCATAAGAAGAAATAACAACTCCAAAATTTATGTC
TTTATCTAAGACTTTGCTCCTGAAATACAGACTTATTTAT
ATAACTCAGCATCTGAAACACATTTTAACAGAATGCATCC
AACAGTGAACTACATATATATATTTTTTGCACCAAACCTG
CTTCGTCTACATTTTTACATCATTTAATGACAACTTTATC
CTACTTATTGTACAGATGAAAAAGCTGAAAGTCATTTTTG
ACTCTTGTGTTTCTTTAAAATTCCATATCCAATCCATCAG
AAAATAAGTTAGTTTCGTGTTCAAAGTATATCTTGATTCC
CAACACTTCTCAGTATCTCACTGTAACGACCTTGATCTGA
ACTACCGTCTTCACTCTCTTGGATAATGTCCTAAAGAGTC
CCACTGCTTCCATCCTTACATCTGTGGACAATTCTTAATA
CCATAGCCAGTGTGGTCCTTTCAAAACATAAGACAGATTG
TGTCACTTCTCTGATCAAAACCCTGCAATGACTCCCATTT
TACTCAGAGCAAATGGCGCACATGATACAGTGACCCTCAA
GACCGATGTGACCTTCCCTGCTCTTGGCAATGTTATATCA
TTTTCATCATTAAGTACTGAAAGAAATATGAATGCACCTC
TATGGATAAGGGCTATCTTAGGGATAAGGTATTACCACGC
CAATGTATTTTTGGTTATTCTAAAGAAAGGAGTCAGGTTA
TAAAGCAGCAAAACAAAATAGAAGCACATTTATAAATAGT
GCTTCTTTCTAAAGTCCTGAATATGTGTAACCCTATTGGG
AGCAGTGTACGTGCAGCCCTAATAAAGAGTATTTTTTTTT
TTTTTTTTTTTTTGAGATGGAGTCTCACAGGCTGGAGTGC
AATGGCATGATCTTGGCTCACTGCAACCTCCACCTCCTGA
GTTCAATCGATTCTCCTGCCTCAGTCTCCATAGTAGCTGG
GACTACAGGCACGCCACATCATGCCCAGCTAATTTTTGTA
TTTTTAGTAGAGATGGGGTTTCACCATGTTGGGTAAGATG
GTCTCAATCTCTTGACCTCGTGGTCTACCCGCCTCGGCCT
CCCAAAGTGCTGGGATTATAGGCATGAAGCACCACGCCCA
GCCAATAAAGTGTATTCTATGTCCCATTGCACTAATCATT
CATTAGAATGACAGTTATGTTGACTTCAACAAACCTAATG
TGCTAACAACTAGAAAAATTGGGAATTGGGGCTGATAATG
AGAGAAAGATTGTACATTAAATGAAAATCTTATTTGTTTA
TTTATTTATTTTGGACATCCAGCCAAAAGAGCAACAAACG
AGATTCAACCCCAAAAGTCTGGGCCTTGAGTCCTTTCCTC
ATTTTGTTGCCTCAAAGTTGCTGAGATGACTGTGAGGACA
CTGATGGAACAGGAAATACACTTGGAATGTCCCACTGTGT
CATGGTGTAGGTTTAACCTATATTAACTTCAATAATTTAT
GGGCTGGGGAGTTGGAGAAGCACTTCTGAAGTGTGTTTGC
AAACACGGCCAAACAGACACAGCTCCGCATTTCCGCAGTG
TTCTGCTTTCTTTGTTACATTATCTGGTCCATATAAGCTG
ATGCTTTACCCTGAAATTAACGTTTTCCTTGCAGGATTGC
TGGAACAAGTGTATGAATAATTCTGAGATTTGACCATGAG
AACAGCTAACTATTTCGCTCTTTTTATCGTTTAATTTGCT
AGGAGCCATTATCCAAAGAGAAGGTCCACTGCTATCCTAT
GTGCTCCTCTGTCAAAACACATCATATGAAAAGAGAGAGT
GAAGTACCCTGTGGAGTTTGTTTCTCTATGAGCCCTTTCT
TAAGGCACCATCAATAAAGGAGAAGGATGCACAAGAAGCA
TGGCATTGGGGGAGGAGGAGAAATCAATATTATACCATTT
TCCCTCCCTTGGTACCACTAACCATGGAGATTTGCTTCAC
CTTTCTCAGGAGCCTATAGAAAAAATAGACTCATCCATCA
CTTTACTTGGCTTCTGAATCAGTCAGGTTAAGCAAAGAAC
TGTAAAAAGTCAACCACAAACTTCTGTGGCTTCATACAAT
AGAAATTGATTTCTTGTTTGCATAAAGTCCTAAGAGTTGT
GAGAGACAGCAAGAGGCTCTGCTCCATACTGTCATTCGGG
AACCCAGATTTATTGTATATCTTAGGGCTTAGAGTCTTCT
GATGGCCAATATATAAGAGAGGAGAGAGTAGGAATGACAG
CCTGAAGGTTTTTTTAGGGGGTTGATTCCCAAGCCACATT
CCACTGTTTGTCTGTGACATAGTCACTACTAACTGCAAGG
GAGGGTCCCAAATGTGATCTAGCATTGTGTGCAGAAGAAA
AAGAAAATGTGTTTTGGTGAATGCATAGCAATTCCTGCTG
CAACTCTTATAACTCCACACATTCTTAAGGTTTCTCCTTA
GTCAGTGGCCACTCCTTCAGGATGTTCTTTGATGACTGCT
TCTTTCGACAACCAACTCCAAACATTGGTGCCTAAGGGAG
ATCTGAGCCCTCTGGGTTCTCTATAGCTCTTAGTCATAGT
TTGGAAAGTCTTCTGAATCACACATTGTACTCTTTTTTTC
TTTATTTTCTGTCTCATTTTTCTTTTCTTTTCTCCATCCT
TCCTTCCTCTTTTTCTTTTTCCCTCTATTTTTTAATGTAT
TATTCTCCGTCTTACACGTAAAAGCCTTGCTCAAACTTTG
CTTGTCCTTGCATGCTTAAAGAAAACCACTAAGGACACTG
GATATTCTATATGCACAGGCTTGTCAACTGGTAAGCTTCT
CTATAAGGTAATATGTCAGAGAACGTGTGTGTGTGTGTGT
GTGTGTGTATGTGTGTACTCACACACATACACACACACTG
TATATGTGGATGTGCCTATGGAAGGGAGGGTTTTGTGAGT
TGCTGTCATTCTTGGAAAGAAACGGAGTAAGGGGGCTGGC
ATGGGAGTCTCACTATTCTATATATGGATTCTTCCTAATG
CCCCCTTTCCATTATGGCCTCTTTCTACCCACTGTATCTT
TAAGGGAAATTATTCTGGCCATTTTAAAATAAAATGTATT
TTTTGTTCCATATGAATTTTAAAATAGTTTTTTTCTAATT
CTGTGAAGAATGTCAATGGTAGTTTGATGGGAATAGCACT
GAATCTATAAATTGCGTTGAGTAATATGGCCAGTATGATT
CTTTCTACCCAGGATCATAGGATGTTTTTCCATTTGTTTG
TGTCCTCTCAGATTTTCTTGAGCAGTTGTTTGTAGTTCTC
CTCAAAGAGGTCCTGCACTTCCCTTGTTATCTCTATTCCT
AGGTATTTTATTCTCTTTGTAGCAACTGTGAATGGGTATT
CATTCATAATTTGCTCCCTGATTGTCTATTGTTGGTGTAT
GGAATGCTTGTGATTTTCACATATTGGTTTTGTATCCGGA
GACTTTGCTGAAGTTGCTTATCAGCTTAAGAAGCTTTTGG
GCTGAGACGATGGAATTTTCTAGATATAGGATCATGTCAC
CTACAAACAAAGACAATTTTACTTCTTCTTTTTCTATTTG
AATACCTGTATTTCTTTCTCTTGCCTGATTGCCATGGCCA
GAACTTCCAATACTATGTTGAATAGGAATGGAGAAAGATG
GCATACTTGCCTTGTGCCAGTTTTCAAGGGAAATGCTTCC
AGCCTTTGCCCATTCAGTATGATATTGGCTGTCAGTTTGT
CATAAATGGCTCTTATTATTTTGAGGTATGTTCCTTCAAT
ACCTAGTTTATTGAGAGTTTTTAACATGAAAGGATGTTGA
ATTTTATTAAATGCCTTTTCTGTGTCTATTGAGATAATCA
TATGATTTAGCCAAGACAATCCTAAGCAAAAAGAACAAAG
CTGGAGGCATCATGCTACCTGACTTCAAACTATACTGCAA
GACTACAATAACCAAAACAACATGGTACTGGTACAAAAAC
AGACACGTAGACCAATGGAACAGAATAGACAACTCAAAAA
TAAGACTTCACATCTAAAATCATCTGATCTTCAACAAACC
TGACAGAAACAAGCAATGTGAAAAGGAGTCCCTATTTAAT
AAATGGTGCTGGGAGAACTGACTAGCCATATGCAGAAAAT
TGAAACTGGACCCCTTCGTTACAGCTTTTACAAAAATTAA
CTTAAGATGTATTAAAGACTTAAATGTAATACCCAAAAGA
ATAAAAAAACCTAGAAGAAAATCTAGGCAAGGCACACTTG
GTTTCCCAAGTCACCTGCTTGGCCCTTTTCTAGGTTATAC
TTTCCTTCTTTTCTTTTATTTCCTTACTATCTAAAGCTTT
TTAATAAACTCTCGCTCCTGCTCTGAAACCTGCGTGGTCT
CTCCTGCATTCTGCCCCTCGGTTGAATTCTTTCTTCTGAG
GAAGCAAGAAAAAAAAAAAGAAAGAAAAATGCAAAGAAGA
AAAAAAAATCTAGGCAATATGATTCAGGACATAGGCACAG
GCAAAGATTTCATGACAAAAACATCTAAAGCAATAGCAAC
AAAAGCAAAAATTGACAAATATAACCTAAATAAACTAAAG
AACTTCTGCACAGCAAAGGAAACTATCATCAGAGCAAACA
GACAACCTACAGAATGGGAGAAAATTTTTGCAACTTATTC
ATCTGCTAAAGGTCTAATATCCAGAGTCTACAAGGAACTT
AAACAAATTTACAAGAAAAAAACAAACAACCCCATTAAAA
AGTGGGCAAAGGACATGAACAGATACTTCTCAAAAAACAA
CATTTATGTGGCCAACAAACATATGAAAAAAAACTCAACA
TCACTGATTATTAGAGAAATGCAAATCAAAACCACAGTGA
GATACCATCTCATGCCTGTCAGAATGGTGATTATTAAAAC
CTCAACAGATGCTAGCAAGACTGCAGAGAGATAGAAGCAT
GTTTACACTGTTGGTAGGAGTGTAAATTAGTTCAACCATT
GTGGAAGATATTGTGGCGATTCCTCAAAGACCTAGAACCA
TAAATACCACTGGACTCAGCAATCACATTACTGGGTATCT
AGCCAAAGGAATATAAAATCATTCTACTATAAAGAGACAT
ACACGTGTATGTTCATTGCAGCACTATTCACAATAGCAAA
GACATGGAATCAACCCAAATGCCCATCAATGATAGACTGG
ATAAAGAAAATGTGGCACATATATACCATGGAATACTATG
CAGCCATAAAAAGCAATAAGATCCTGTTCTTTGCAGGGAC
ATTGATGGAGCTGGAAGCCATTATCCTCAGCAAACTAATG
CAGGAACAGAAAACCAAACACTGCATGTTCTCACTCTTAA
CTGGGAGCTGAACGAGAACACATGCACACAGAGAAGGGAA
CAACTCACACTGGGGCCTGCTGAGGGTCGGGGAGGGAGAG
CATCAGGAAAAACAGCTAATGCATGCTGGGCTTAATACCT
AGGTGATGGGCTGATAGGTGCAGCAAACCACCACTGCACA
CATTTACCTATGTAACAAACCTGCACATCCTGCACATGTA
TACCCAAACTTAAAATAAAATTTCTGCAGAAGATAAAATG
TATTTAGTATAGCAGGTAGTATTCTTAGACAAATACATTG
GAAAAGTTAGAGAAGTAGCTCCAGGTAGGGGCTCCAGGAT
TTAACCCCAATAAAACACTCCAGAATTGGCCTGTGGAAAG
TCTGCCAGCCACACTGAGGAAAGTGAGGAATGAGAAAATG
TTCACTGGATCTGCTGGTTCCAGGAATAAACTCTACCTGC
ATTCCATGATCAAGAAACCAGAGTAAAAAACATTCAACTT
AAAGAAGATACTGCTTTAGCAACAATTAAGAAGCCACGGT
TGACAGGGCATAGTGGCTCACGCCTGTAATCCCAGAACTT
TGGGAGGCAGAGGCAGGTGGATCACCTGAGATCACAAGTT
CGAGACCAGCCTGACCAACATGGTGAAACCCTATCTCTAC
TAAAAATACAAAATTAGCTGGGCATGCTGGCGAATGCCTG
TAATCCCAGCTACTCAGAATCGCTTGAACCCAGGAGGCGG
AAGTTGCAGTGAGCTGAGATTGCGCCATTGGACTCCAGCC
TGGGCAACAAGAGCGAAAGTCAGTCTTGAAATTAAAAAAA
AAAAAAAAAAAAAGCCACTGTTAACTTTAGAGCCAACCGC
ACCTGCTAGATAAACATGGCAAAATTGTCCACTCTGCTCC
TTGTCTCTTGCCACTGAGAAAACCAGCAAGTGGACAGAAG
GTTGTTAACATAGTCTCAGATAATCCCTATACTTCCTTGC
CTCTGGGTGCCGTTAGAGATGTGAGAAGCAGTAAGCATTT
GACTTTCATGTGGAAATTAAACCAAAACTCCAGCTCTAGA
AGAAATATTTTCTACTTTTTTTGGCTTCTGTGGTGCAAGA
TGGCATGGTACTAATATTATAACTGTTCTTTATCCTTGAT
CTTAAAAGTTCCCCCATTGAAATTTCCCAGAATAGAATGG
GGAAGGAGATCCAGTTCTAATTGCGATCCCGTATTTTCCC
AGTCTTCCCCCTTTTCAGCTCCCTGTCTTGCCTGCACTTT
TTGAGTAAATAGTTCCTCTGATATTTAAGCCCCTCTAGAT
TTTTTCCAAAGGAGTAAATTATGCTTACTGGTCTCCTCTT
CCAGACACTTGCTATGCAGCTTTTCAGCCCTCTGAACTCC
TCCATATGTTTTCTATCTCCCAAAAGATAGTCTAAGAAAT
ATTGACCACACTTGCGCTTGTTCACTGCTGCTTTATCTTC
TGATAGCTTTGTTCTTGCAGGGATAAATGGTTTTAGCTAT
AGTACTCTTACTGAGTTAGGTTTTAGGAGAAAACAGAGAT
AAATGTGTCCAACAAATCAAGTTTAACCGAAAGTCCATTC
ACCCTTTTTTATCTTCAGATTTTCTAAGGTGATCAATCCA
TTGCCTTACAGGTTGTGAACACCATGTGCATGGCAGTAAC
TCAGAAATTTGTGTTTTCATCCTGGATTTCACTGAAGAAT
TCCAGATACACATATTCCACTGCTAACTTGACATGCCTTT
TTAAATCTTTAATAGACATTGTGGATATAAGTCTGCCAAA
ATATAATTATTGATTATGTTCTCTTCTGTTTGTTTTCCAT
AGCATCTAAAAGACATGTAAACAGACAATTAAGAGGGTTC
TACATCGTTTGTTTGATAAGAAGAAAAATCACTTATTATT
AAATATGAATCCTTCAACCTCTCAATAGGATCAATTCATT
CTCTTTCAAATTCAGTCATTGATTTCCGTGTTTCAAATTT
CCGTATATCCACTCTTTCTATACACACACACACACACACA
CACACACACACCCTAAACATTTTGATTTTTGGTTTTCTTT
CTCAGGTTAGAAGCAATCTTCCCTATATGTAAGTCAAAGA
GATAAAAATAGCTGATTAGAAAGCTGATCCACCCATAAGA
ATGTTTTTACAATCTTGGAGATTATTAAAGATCTTTTTGA
AATTTGAAATCTGAATTTAAAACAAGTTTTGTTTTGTTTT
AATATTCTGTTCAGTGTGCAAAATTATCCCCAGATATATA
GAGAGTAAATTTGTTTTATTGCTCTAATTCATCATGGTTC
TCATTTGTTGTGTAATGAGACTTTGGGCTGCAGACCTCAA
TTAAAAATTGCATACATTGTTCATGACAGAAAACCATACC
ATCAATAAGCAGTATTCAGATTTTAAAAATTTTATTGTAG
TCAGTAAATAGACTCAAGAAATATATAGTCTGGAGGTTAG
ATATACTTTCTGTAATAGAGCGATACATTTAATAATATAA
ATATGATAAGGTGGATATTTTAAGGCACCATAACACATAG
TCATATTTGGAAAGAATATTTTAAGTATTTATTAAAGCTA
ACAAGGTGTTAAGTTAGGTATATATGCCTAGTTAAACTTT
TTCCTAATATTATAAAAAAAATAAGTAATTCTAAAATTAT
CATAGGAAGAACATCAAGTAAAATGAACAGTCAAACTTAT
TACATTTTTAAGTTGTGTCTGAAAGTGAAGCATATCTGAT
TCAAATGGTGTGTGCTTAGCGGTGCCACATGCATTCTCCA
TAATATTCTAATTAAAATTCTGCTGAAGATATGAAGGAAA
AAGACAAAAATTCAAAAGTAAAGAAAGTAGACTGGCAGAA
CACCTACTGCTAGAATCTTGGAAGATTTGACATTAATTAT
AGGCAGTATCTGGATTAAGAACAATCTTCCAAGGCTTTAG
CACATAGTGTACGTTGGGGCTGCTTCATGAAGCAGTGTAC
CTAAAACCGTATGAGGATGTTGAGTACCACCTTCACCATA
TTTTATCAGGCTTTCATACACACAGTGAGCACCAACCTGT
GCTCCTCATCTGTGGATGTCTTTTTCTGTCTAGGCAATGA
ATAAACAAGCTCAAACAATAAACGTGTAGAGTCTCGAGTG
AACTGATAATTCAGTCTGGGAGGCATACTCTCTTGAAAAA
AGGCAGGCATGCGCCTTCAGGTTAAACTCAGATGACACTG
CATGCTGGCAGATTATAGTATTTCATTTGCTATATCCATC
CAGGGGGTTAAGGGTTACATAGTGGGAAATGAGTGGAATT
AAGACAGTCAGAAGCTCCTTTAGAGCAAGACCTTGGTTTG
TTTTCTTCCCTGTTTCAACTCAGTGCCTAGAACATTGCTG
ACACACAATAGTTACTGAATATATACACAGAAAATTGATT
GTGTACGTGGTCTTCAGCCTCATTCCATTGTAAATTTTAG
AAAAAATCTAAAAGATATGGGACAGACCACACAATCATTG
TCATCATCATTATGAGCATCGTTATTTAGTATAATCATAA
CTAATATTTATAGAGCTCTGTACATAGTGCCCAGCACTCT
GCTAAAAACTATTTTATTTTATTTTATCCGCATGACAATC
CTGGGATACAGCCTATTGTATTACCCTCATTGGAAACAAA
CCCACTAGCCATCACTAAATGTGGCAGATCTAAAATATGA
ACACAGGCATGGCTCTATGGCCCAGGCTCTTCATTGAACT
AAGAAGTCATCCTGAGGCAGACACTGCTAGTTGAATATTT
TCCATCCTAACTTCTATGGCAATATAACCCCAAGTTTTTC
TCTTTTTTTGGCTTATTAAGATTTATTTATTTATTTTATT
TTATTTTACTTTAAGTTCTAGGGTACATGTGCAGAACTTG
CAGGTTCGTTACATAGGCATACATGGGCCATGGTGGTTTA
CTACACCCATCAACCCATCATCTAGGTTTTAAACCCTTCA
TACATTAGGTTTCTGTCCTAATGCTCTCCCTCCCTTTGTC
CCCAACCCCCCAACAGGCCCTGGTGTGTGATGTTCCCCTC
CCTGTGTCCATGTGTTCTTATTGTTCAACTCCTCTTATGA
GTGAGAACATGCAGTTTTTGGTTTTCTGTTCCTGTGTTAG
TTTTCTGAGAATGATGGTTTCCAGCTTCATCCATGTCTCT
GCAAAAGACATGAACTCATCTTTTTATGGCTGCATAGTAT
TCCATGGTGTATATGCGCCATGTTTTCTTTATCCAGTCTA
TCATTGATGGGCATTTGGGTTGATTCCAAGTCTTTGCTAT
TGTAAAGAGTGCTGCAGTAAACATACATGTGCATGTGTCT
TTATAGTAGAGTGATTTAAAATCCTTTGAACCCCAAGTTT
TTCTTTTGGCATATGGCTGCCAGAAATAAAGACGACATTT
TACTGGTGCTGTTAAAAGCAAGGTTAGCCATATGACTGTT
TCTATCTAAAGTAACGAGGTGGAAGTGATATTTGCAATCT
TAGAAACCTTAAGAGAAGAGAGTTGCAGAGAATATTCTTC
TTTGCTCCTTCCTTCTACCCAGGGGTAGCTCTGTACTTGT
AGCCTTAGCAGCAGGCACCTCATATGGTTGTGATTAACTA
TTCTCTTCTCATTATGGGAGTTTCCTAGAGGCACAGACCA
AGTTGGTTTATTGTCTTTCCACCAAAGACTATTGCTTTGG
AAGTGTATGACATAGCTTTTTTGAGGGGAAAAAAATGGGA
TGAGAAAGCTTCAGGAGCCAGCGTGAATAAGCTCAGCCTC
GAGGCTTAGAAACTATGTTCAGACAAAAATATCTGACTAT
GGTCTCTTATACAGAGAACCGAGCAGAAGCAAACAAATCA
AAAGCCTTCTGAAAGAGAGTAGGAGTGAACACAAAATTAA
CTCTGAAAAGCCCCATGTCCCAAAATCTCCACATCAGGGA
TTAAGTTTCAACATGCATTTGAAGGGTACAAACATTCAAA
CCATAGCTCTCTTATCTTGAAATACCCTGGGAAATTTTGA
AATCAATCATTGATGACAAATTTTTTTAAAATAGATGAAA
AATTTAAGAAAACTAAATTGGACTTCTCTTTTTAAAATGC
TACACATTAAATTATCTAAGAAACTCCTCAGTTTCTAGAT
GTGGTGGGCACATCTAGAAATGCTGGACTAGGCATAAAAA
TACATCTTTCAACATACATGTCTGAGCTGATAGAAAAGAA
AGAATATTCTTCAGAAGTGAAAATCTTTACACCCATAGGG
TCAAAAAAGTCTTGGAGCTATTGCTTGCCTATGGATTATC
TGCTCATTCCTGTTGATACTGAATCTAGATATTAATGAGT
AAAGAAGTAGAAGACTAGAGGTCATATGGTAGACCCATTC
AATAAAGCTGAATTTGCCGAAAGTCCACATGTTCAGTGGG
CTAACTACATAGAAAAAAAAGAAGAAGAGAGACAGAGAGA
GAAAAGTATTATACAAAGAGAGAGAGTAAGATTTATAATT
CTCTTTGGTTCTGGATGGAGAGGAGAAAACATTCACTTGA
AAACTTCTATACAAAATTCAATGCTGACTTGGATTCAGGG
CAATTCATATTACTTAGGAAAAGACCAGAAAAACACCAAG
CAAAATAGTATTTTTAAATTATTCCTAGGTTTTAAATATT
TCCAGGAAATTAGCAAATATCCTTTTTTGGTGTAGGCATT
TTGAATCTGGTCTTAAAAATTTTTCTAAACTAAATATGAA
GAAACAAACTTACAACTGAAAATCTTAAAATTTATGGGAG
AAAATAGAAAAGGAATGAGCATCAACAAAACCAACAAAAT
GTACAACTGCAGATATGAGAGTGAAATATAATCAATATAA
TAGTGATTTATTGTTAAACTATAAGAATAGAAAATCAAAA
TTGATAAAAATTAAAATCTATCAGTGTGACCAAGCATATT
TGATTAAAACCAAAAATAATTTCAAGAAAATAAGAACATA
AAAATTGATTTAAAAAATCAATCAATGGTTTAAATAAGTT
CCATCTATTTATCTTTGGTTTTGTTGCATTTCCTTTTGGA
TTCTTGGTCATGAAGTCTTTGTCTAATCCAATGTCTAGAA
GGGTTTTCCTGATGTTATCTTCTAGAATTTTTTTAGTTTA
AAGTCTTAGATTTAAGTCCTTGATCCATCTTGAGTTGAAT
TTGGTATAAGGTGAGAGATGAGGATCCAGTTTCATTCTCC
TACATGTGGCTGGCCAATTATCCCAGCACCACTTGTTGAA
TAGGTTGTTCCCCATAAAAACATAAAATGTTCCCCACTTT
ATGTTTGTGTTTGCTTTGTCTAAGATCAGTTGACTGTAGT
TGGGTTTATTTCTGGATTCTCTATTCTGTTCCACTGGTCT
ATGTGCTGACTTTTATGCCAGTACCATGCTGCTTTGGTGA
CTATGGCCTTATAGTATAGTTTGAAGTCAGGTAATGTGAT
GCCTACAGATTTGTTCTTTTTGCTTAGTCTTGCTTTGGCT
ATGTGGGCTCTTTTTTGGTTCCATATGAATTTTAGTCTGT
GAAGAATGATGGTGGCATTTTGCTGGGAATTGCATTAAAT
TTGTATATTGCTTTTGGCAGTATAGTCATTTTCACAATAT
TAATTCTACCCATCCATGAGCATGGGATGTATTTCCATTT
GTCTGTGATTTCTTTCAGCAGTGTTTTGTAGTATTCCTTA
TAGAGGTCTTTCATCTCCTTGATTAGGTATATTCTTAAGT
GTTTCATTTTTTTGCAGCTATTGTAAAAGTGGTTGAGTTC
TTTATTTGATTCTCGGTTTGGTCGCTGTTAGTGTATAGCA
GTGCTATTGATTGTGTACATTAATTTTGTATCCTGAAACT
TTGCTGAATTCATTTATCAGTTCTAGGAGGTTTTTGGAGG
ATCTGCACAGCAAAAGGAACAGTCAGCAGAGTAAACAGAC
AACCCACAGAGTGGGAGAAAATATTCACAATCTATACATC
TGACAAAGGAAAAATATCCAGAATCTACAACGAACTCAAA
CAAATTAGCAAGAAAAAAAAAGCAATCCCATCAAAAAGTG
GGCTAAGGACATGAATAGACAATTCTCAAAAGAAGATATA
CAAATGGCCAACAAACGTATGAAAACGTGCTCAACACCAC
TAATGATCAGGGAAATGCAAATCCAAAGCACAGTGTGATA
CCACCTTACTCCTGAAAGAATGGCCATAATCAAAAAATCA
AAAAATAATTGATGTTGGCATGGATGTGGTGAAAGGGGAA
CACTTCTACACTGCTGGTGGGAATGCAAACTAGTACAACA
ACTGTGCAAAACAGTGTAGAGGTTCCTTAAAAAACTAAAA
GTAGAGCTACCATTTGATCCAGCAATCCCTCTACTGGGTA
ACTACCCAGAGGAAAAGATGTCATTATATGAGAAAGATAC
TTACACGTGCATGTTTATAGCAGCACAATTCACAATTGCT
AAAATATGAAACCAGTCCACGTGCCCATCAATCAATGAGT
GGATAAAGAAATTGTGAGATATATATATATATGTATATAT
ACACACACACATATATATATATAATCTATATATACACTAT
ATATGCAGTATATATAGCGTATATAAAATATACTATATAT
TTATATTTATACAACATATAAATTTATATACACTATATGT
AGATATGATATATACGATAGAATATCATATACACACACAC
ACACACCACACACACATACACACACACACGATAGAATACT
ACTCAGCCATAAAAAGCAACAAATTAATGGCATTTGCAGC
AACCTGGATGGAACTGCAGACTATTATTCTAAGTGAAGAA
ACTCAGGTATGGAAAAACCAAACATTATATGTTCTCACTC
ATAAGTGGGAGCTAAGCTAAAAGGATGCAAACGCATAATA
ATGTTACAATAGACTTTGGGAACTCAAAGGAAAGGTAGGG
AGGAGGGTGAGGGATAAAAGACTACAAATTGGTTCAGTGT
ACACTGCTCAGATGATGGGTGCACCAAAATCTCACAAATT
ACCACTAAAGAACTTACTCATGTAACCAAATACCACCTGT
GCTCCCAAAACCGTTAGAAATAAAAAATATTTTTAAAAAG
TCAATGGGTGGGGTGAGCAGATAAGAAACATTTGCGTGGA
GTGTAAATTGAGTATCATATCCGAAAAAAGAAAACCCAAA
ATGAAAGTCACAAAGACAGGAGATGGGAAGTGTGACAGAG
AGGCACATGAAAATAAAGAAGAGAACAAGAAATACTTTGA
TATATACCAAAGAGGATAGAAATAATTGAAGAAATGCAAT
TTCCAAAATGTATTAATCAAATATATGAATTAATACTCAA
TATTCCAGTATGATGAAAGACACAGGTTCTCAGTTTCAGG
AAGATCAATAATTCCAAACAGGAATAATAAGTATGAATCT
ATACCCAGAAATATATGAAAGGAAATCAGAGTATAATATA
AAATCAAAAAGAGTATTTTAAAAGCACCCAAAAATAAGGG
CTAGAATGACTACAAAGGAAAGGCAATTAATGTAATAATT
TTTTGCCTCCTTGTAACAATGGCAGCCAGAAGACAGTGGA
GTGATATCTTTGAATTATAAGAGGAAATTGCTATCAACCA
ATAGTCCTATGTCCAAGGATGCTATCTTTCAGAAATGAAG
ACTTTTCTGAGAGTTAGGTGCTAAAAGATCCTAAGGTAAA
TTTTAAAGATTGCATTAAAATGGATAAATGTTATAAAAGA
AGGAAAGTGTGGAATGAAGATGGTGAGCAAGTGAAATGTA
ACACATTTAGTAAATCTATAAAAAGTCATGTTTACTGTTT
TCTCAGAAATAATTACTTAAAGTCAGTGAAGTCACATTAA
TGAAGTTGAAAAAAAAAGCTTAAAACTCATGTTGCAATTA
TGCCTTTTTCTCATGTGTAAAATCTTTACAAAGTTTTTGT
AATGTATAACTTTTTTTTAACTCTATACACACACACACAT
ACAAAGGAAACAGATAAAGCAAGTATAGGAAAGAATGAGA
AAGTCAAGGTACAGAAAGGTAGTATATGTGTGCTTAAGCT
GTTCAAAATAGAGACAAAGTAAAATAAATGTTACTGTAAA
GAGAAGACATTTTTTCTATACAGATGTTTTATATAAAGTA
AAATTATATGGAATAATAGCACTATGCTAAAACATTTCAC
AAAGAAATAACAGGTGGGATGAAAACTTAACTAATTAGCT
GGGACACACAACATGTTTCACATTTGACTTTATAATGTAA
CATGATTCAGATCAATAAATGCTCCTGAAAATCTGAAATG
TAATCATTGACAGGAAAGAAACCACTCTCTAAACACACAC
TAGAAAGAGAAGATGAAAGCTAAGAATTATAGTTACCACA
GAGAAATTACAAAGAAATAGAAGCAAAAGAACAAAACAAA
TTGTAATAAACAAAATCAAATAAACCTAATATATCAATTG
TAAGTGCTGGCTATTATAAAAATCAGATAATATTTTACTA
TTTCTGCCTTTAATTTATTCATTCTGTGATAATTTGCTAA
ATTAAGATTTTTTTTCCAAAAACAAGTAAAATTGCTAAGA
AGCACATTAAAAGTAGGAACTGTTAAAACATCTCTTTTTA
TTACAACTGATACAACAGACACAAAAGATTATTTGTGACT
ACTATGAACACCTCTATGCACACAAACTAGAAAACCTAGG
GAAAATGGATACATTCCTCAAAACATAAATCACGAAGAAA
TAAAAACCCTGAACAGATCAATAACAAGTAGCAGGACTGT
ATCAGTAAAAAAAAAAAATTACCCCCAGCCACCACCAAAA
AAAAGCCCAGGGACAGATAGATTCATAACTGGATTCAATC
AGACATTCAAAGAAGAATTTGTACCAATCATGTGGACGTT
ATTCTAAAAGATAGAGACAGAGGGAATCCTCCCTAAATTA
TTCTATGAAGCCAGTATCATCCTGATATCGAAATCAGGAA
AGGACATAACAAAAAAAGTAACTAAAAACCAATATCCCTG
ATGAACAAATATGCAAAAATCATAAACAAAATATTAGCAA
ACCAAATCCAACAGCACATCAAAAAGATAATACACCATGA
TCAATTGGGTTTCATCTCAGGGATGCAGGGGTGGTTTAAC
ATGTGCAAGTCAATAAGTGTGATACGTCACATAAACAGAA
TTAAAAACAAAAACCATATGATCATCTCAATAGATGCAGA
AAAAGCATTCAATACAATTTAGCATCCTTTATGATAAAAA
CTATAAAAAAAAACTAGGCACAGAAGGAACTTGCCCCAAA
ATAATAAAACCCACATATGACAAACCTGTAGCTGATATCA
TACTGAATGGGGGAAAAGTTCAAAGCATTCACCTTGAGAA
CAGGAACAAGACAAGGATGCTCACTTTCACCATTTCTACT
GAACACATACTAGAAGTCCTAGAGAAAATGATGAGGCAAG
AGAAAGAAATAAAGGGCATCCACATTGCAAAAGAGGAATT
CAAACTATTGCTGTTTGCCAATGATATGGTTGTCTACCTA
GAAAACCTTAAAGACTCCTACAAAAGACTTGTATATTTGA
TAAACAAATTCAGTAAAAGCTCGGGTTACAAAATCAATGT
ACACAAATCAATAGCACTGCTGTACACCAACAATGACCAA
GCTGAGAATCAAATCAAGAACTCAATCTCTTTTACTATAG
CTGCAAAAAAATGAATAAAATGCCTAGGAATATACTTAAC
CAAGGAGGTGGAAAATCTCTACAGGGAGAACTACAAAACA
CTGATGAAAGGAATCATAGATGACACAAACAAATGGAAAC
ACATTTCTTGCTCATGGGTAGGAAGAATCAATACTGTGAA
AATGACCATACTTCTCAAAGCAATCTACAAATTCAATGCA
ATTCCCATCAAAATACCAGCGCTATTTTTCATAGAATTAG
AAAATCAATCTAAAATTTATATAGAACTAAAAAACAGCCC
AAATAATATATGCAATCCTAAGCAACAAGAACAAATCTGG
AGGCATCACATTAACCAAATTTGAATTATACTATAAGGCT
ACAGTTATGAAAATAACATAGTATTTGTATGAAAGTAGGC
ACATACACCAATGGCACAGAAATCAAGCCAAATACTTAAC
GACCAACCGATCGTTGACAGAGCATACAAAAACATACACT
GGGGAAATGACACCTTATTTAATAAATGGTGCCGGGAAAA
GTGGCTAGCCACATGCAGAAGAATGAAACTGGATCCCTAT
CTCTCATGTTTTATAAAAATCAACTCAAGATAGATCCAAA
ACTTAAACATAAGACCTGAAACCATAAAAATTCTAGAAGA
TAATCTTGAAAAAACTCTTCTAGAGATTGGCCTAGGAAAA
GAATTCATAACCAAAACCCCAAAAGCAAATGTGACAAAAA
CAAAAGTAAATAAATGGGACCTACCTAATTAAACTAAAAA
GCACAGCAAAAGAAATTATCAGGGTAAAAAGACAACACAC
AGAATTGGAGAAAATATTTGCAAATTATGCATCCATAAAA
GGACTAGTATCCAGAATTTACAAGGAACTCAAACAAGTCT
GTAAGAAAGAAAACAAATAACCCCATCAACAAGTGGGCAA
ATGACATGAATAGACCTTTCTCAAAAGAAGATATACAAAT
GGCCAACAAAGATGAAAAAACACTCAACATCACTAATCAT
CAGGGAAATGCAAATGAAAACCACAATGATATACCATCTT
ACTCCAGCAAGAATGGTCATTATTAAAATGTCAAAAAACA
ATAGATGTTGACATGGATGTGGTGAAAAGGGAACACATAT
ACGCTACTGGTTGGAATGCGAATTAGCGCAACCTCTATGG
AAAATAGTACGGAGATTCCTTAAAGAGCTAAAAATAGATC
TACCATTTGATCCAGCAATCTCACCACTGGGTATCTTCCC
AAAGGAAAATAAGTCATTGTATGAAAAGGACATCAGCACG
TTTATGTTTATTGCAGCACAATTTGCAATTGCAAAGATGT
GGAACCAGCCTAAGTGTCCATGGACCAATGAGTGAATAAA
GAAAATGTGATATAGATACACCATGGGATACTACTCAGCC
ATAAAAACGAATGAAATATTGCAGCAACTTGGATGGAATT
AGACGCCATTATTCTAAGTGGAGTAACTCAGGAATGGAAA
ATCGAATACTGTGTGTTTTCACTTAGAGTGGGAGCTAAGC
TAGGAGCATACAAAGGCATACATATGGTATTTTGGACTTT
GGAGACTCGGTAGGGAGAGGTTGAAAGAGGAGTGTGGGAT
AAAAAACCTACATATTGAGTACAATGTATACTACTTGGCT
GAGCAGGGTACTAAAACCTCAGAATTCACCACTATGTAAT
TCACCCATGTAACCAAACACCACTTATACCCCAAAAGCTA
TTGCAATAAAAAAATTAAAAATAAAAATAAAAAACAACAA
ATCATCTGTCTTGTATATATTATAGAATTTGAATAATAAT
AAGATTTTGATATGTATATGTATAAAATATATATAATTGA
CAAGCCTAAATATACATCTCTATTTATATTGATGTCATTC
TGTCTTACACATGCTATTTATTCCAAATATTAAATAATAA
TTTTTAAAATGATTTCAATAGAGAAATATCAGAAATTCCA
GCAATAAAAATTGGATAGTTGATCAGATATTAGTATATTA
ACTCTATCAACTGGGTAAAAAAGTAAAATGAAAAATACCC
CAACAAAAGTATAAAATATATAGGAATACTAAAACAAGAA
TTGTTTTAGAGGTAATTACAAAGTTTTGCTGAGTAATATG
ATTTATAAATGAAAAACTAACTCTTCTGAGATTTGATGAA
ATCTTGATCAAACTAGCAAAGAGTTCCTTTTCCTTATAAA
ATGATTCTGATATCTACCTACTTAAACAAATAGAATAAGA
AAATTTTTGAAAAAATTATAAATGGAAAATATCCCTCCCA
GGTGGTTAAGTGATATCAATAAAAAGTAAAATAAATAGAT
GTCAAATAAGCTTCAGAAAGAGAAAATGTGAAAACAGATT
TTTCAAAATGTGTAATTCTCATATATAATAAAGCAGCATC
TCAAAGCAATATGCTAGATTAGATTATGGCTTTAATGAAA
TTAGGGCAGTAGACTAAATAATTTAATTGTTTGATTTCCC
TTGTATTATTGGTCAAATAAATACTGAATGAACCACATAT
TGAAATGTAAAGAGACAAGCAATAAACATACTAAAAGAAA
ATATAATTGAGGTGAAAAAGGATTTTAAAGAATGAACTCA
AAGACACAAGACATTAGAAGTGTAGATTACACTCCACTAA
GCAAAAAGTCAAAGTGGCAGTGTTTTGATACATATAATTC
AAATACATGTTCAAAATTTAAATAAAAAATTTAGGCCGGG
TGCGGTGGCTCACGCCTCTAATCCCAGCACTTTGGGAGGT
GAAGCGGGAGGATCACGAGGTCAGGAGATCGAGACCATCC
TGGCTAACATGATGAAACCCCATCTCTACTAAAAATACAA
AAAAAAGCCGGGCATTGTGGCGGGCACCTGTAGTCCCAGC
TACTCGGGAGGCTGAGGCAGGAGAATGGCGTGAACCTGGG
AGGTGGAGCTTACAGTGAGCCGAGATCACGCCACTGCACT
CCAGCCTGGGCAACAGAGCGAGACTTGGTCTCCAAAAAAA
AAAAAATTAAAACATCCATATAACAAAAAGAAATTGTTAT
ATTGCTTGAACTTAAAAATATTTCTTTTATATAAGTAATG
GAGAAAACCATAAAAAAATTATTCATAATAATATGGAGAC
ATTCCAAAAGTAATCAAAAATATAAATTAAAAATGTAAAT
GAATGTTTAGCAAAAATGAAAATAATGATGAGAAATGGCA
TACATATATAACTACGTATATAATTACATATATAGTTACA
TATATAATTACATATAAATACATATATATTATACATACAT
TATTGAGGAAATTATAATGGTATTTGTTTCTGTCATTTTG
ATAGTAAAAGTCAAAACACCTGGGCGACACATGTTACGTA
ACATTTGATTGCCACTTTCACTCCTAGTAATGACTGCATG
GAGAGATACCATAAAAGTTTATGAATCTCAGCTCTCTTAC
TTGCTAGCTAGAACCAGCCACAATTTTCTTTTCTTTTTTT
TTTTTTTTTTTTTTTTTTGAGATGGAGTCTCTCTCTGTCA
CCTAGACTGGAGTGCAGTGGCATGACCTTGGCTCACTGCA
ACCTCCACCTCCCGGGTTCAAGTGATTCTCCTGCCTCAGC
CTCCTGAATAGCTGGGATTACAGGAGCCCGCCACCAAGCC
CGGCTAATTTTTGTATTTTTAGTAGAGACGGGGTTTCAAC
ATGTTGGCCAGGCTGGTCTCAAACTCCTGACCTCGTGATC
CACCCACCTCAGCCTCCCAAAGTGCTGGGATTACAGGCGT
GAGCCACTGCACTCTGCCCACAATTTTATTTTCTATAAAA
TGAATATGATCACATTTTCTCTTTATGTATTGTATTTGTA
TTTGTTGACATTGAAAGAAATTAACTTCTTATAACAAGAG
AAAAAATATCAAATCATATACACCCAGGTTTTCATTTATA
GACAACAAATAAATATAGGAAATGGTTGGAAAATAAAATT
TATTTCTGAGTGATTGGTTTACATGACTTTTTTTGCTAAA
ATGAACATCTTTTAATTGTGTAATTATAAAAGAGCAAGAT
ATACATGAAACAAAAAATGGACATTAGAAATATAAAAGCA
GAAATTGTACTCTTTCTATACTTAATTGAGTAGTAGCTTT
TATGGAATAATTTCTTTATCGTATAAATTCTAGTTAATGA
GCGGATTCTCAAATTCCTCTTATGGATCTATCTAACTGCT
AAGGGAAGATAGGTGTCACAACATCCTTACTTTTCTGTTT
GCATGCTCCCTTGGCCTGCAGTGTTTCACCCTCTTAAATC
ACCAATGTCCCCGTAGCTTACTGTTCTTTAAACTGCAGTC
TATCATCTTCCAGAAAGGATGAGATTTTTTCTATTAATTT
ATTTTCCCTGTTCTAGCTTCTTAACATGTTTTCATTTCCG
TGAACTCTTGATCGTTTTCTATTCTGATGCTAATAGATTT
AGTGCTAATCTCATTTTTCAGCTAGCCTACTAACAAACCA
AACAACCTCAAACAAAAGGACTTAGAAGTCTTGCACCAAC
TGAATTATCAGGTGATAATGGTTTTCAGACATATATAAAG
AATTTTGATGAGTATAACCTCACTTTTTTTTTAGCTGTCC
CATTGAAAATACCATGTCTTTCTGGCAAAAACAAGCAAAC
AAACAAGTAGCATGTTCAGCGAAGTTGTAATATATGTCTA
ACATTGAAGGTTGCCATTCTATTTACATTACAAGCAAAAA
AAAAAGTGTTATAAGTAAAGGCCAAGTGGAGTAGCTACAA
TAGCTGTTATTTATTAAATTTATTTTAAAGAAGAAAACAT
AAGGCTACACAGCTACAGTGAAACTTCTAAATTGATTTCA
ATATCATATAACATAGAACTAATTATGGTTTTAAGTATAT
ATATATATATATTTGGCTTTCAACTATATATTTGTCAATT
GCTATCTAGTAAAACTTAGACATTGTAATATTTCACAAAA
TTTTTATGAAGTTCCTTGTACTTAGCTGGTGATATGGTTC
ATCAAATATATTTATGCAGATACTAGCCTGATATATATTT
GTACATGAATGAATGAATGAAGGCTGAAATTAGATAAGAT
CAGTTTTTCAAGAATTTGTGGAGTTTAAATAATAGTTGGC
ATTATTTTTTACAATAATTTATAAATAACATCTTAAATAC
AAAATATTGCTGCTTGAAAGTTGGAATGGGCAAAATAGGA
TCTAGGATTTGTTTTCAACTGGAAGAGAATATAGTCAGGA
TATTGCAACAACAGGAATTCAGTTTCTTAACTGTGTTGGG
CAAATTCTTTTCAATTTCCCACTAGTGAAATAAAGGAGTT
GTTGCATGAACTATCACTAGAATGCTTGCTGAGATTTTTC
TTTTTTTAATGAATTCCTTTGATTTGAATTGCCTCAAAGG
GTGAGGAAAAAAGAGGTTGGATTAGACACCATTTCCAGAT
TGCTGCTTCTATGTCTTTATAGATGTTTGTTTACACTCCT
GGGCTTGAGTCTCAAAGGATGAGGCCAGACTAACTTCTAA
AAAGAAAATATTGCCAGTAGTTCCACTCTTCTGAGCAACA
GTATCACAGCACATAGACCTCTGGCTGTTTTTTTTTTGGT
TTGGTTTTGTTTTGTTTTGTTTTTGTTTTTGTTTTCAGTT
CAGCCATTCAGTATACAAGGCCGTGGCCTTTAAAATCCCC
AAGTCTTTAGTTACCTGAGTATAAACTCTAGATAGTAAAC
ATTTGACAAGAAGCAATTATTAAATTTAAACTTCTAGACC
AGTTGTTCTTAGGCCTTTACATTTTGTCCAGTTAGTTTTA
GATGACTCAATAGTGAAAGTATTTTTTAAAATGCAAGTAA
TTCTGTGGAAAAAATATTTTAGAATAATTTCATTTTGGGG
ACAAAATTTTATTTGTCAATTGAATTTCATATTGAGATTA
TTTAATTTAGAAACAGGTTATGAATTATTTATCTTTTAAT
TTGAAATTTTTTTCTCTATATATTTTACTTATCTTAAACA
TTCTTAGTTATAAACTTGAATTTTATCTTATTAACGGACA
TTTAGAATGTAACTGGTGGTGAAAAGTTTGTTTGCTTTTT
ATCTTCAACTATAGTCTATGTAAACTTAAATGAATGGTAA
GAAGATCTTCAAATAGAGGTGATTGTTATAGTAGGTATTC
ACTCTAACAGGAATAACAATAATTTCCAGTTACTTATATT
TAATGTCAATCAAATTTTATTTGTGCTCATTATCAGATAA
TAATCTGCACATAGTATGAAAAATTCTTCCTACTTTTAAA
TATTTGAACAATCTCTAGTTGATTTTCAAAACTAAGAAAA
TAGGAATATCTGTATTTCAATCCCAATATTGTATATTACG
TTGTCATTTAGCAAGTGTGTCACTGACTTCTTTGTACCAC
TTACAATCTAGAAAATAAAACATATAGAAAAGATGCCAAT
TTAGTTAGAAAAATTAAATGTTTATTATATAAGCTCATAG
GAAGAATAAAGAGCATCCTTTCTTCTTATCATTATTATCT
GACTATTCCATTATCAGTCTACATGTAAAATAAAATAAAC
ATCCAGTTTTGTTTTTGCTTTTTAATTTAGAGTTTCTTTT
GCTTTTTTTTATATCTTTATTCCCAGGTAATTATGCCTGG
TCAGCTTAGTTAGACAGATTACGTGGTTTCCGTTTTTAAT
TTTACACATATTATTCATCAATCAATCTGTAGTAATGCAT
AAAAACACAAACGATAGTCCTACTCTCTCAAAAACAAACA
CTCATTGGAATAATAAAAGTAACAAGAACATCAATAATGA
CAATGATGTCTAAGATTTATTTTGAGAAATGCCCCAAAGT
TCCTAACTAATCACGAAGCGTACTTTCTGTGGGCTTGTTA
TTGAAAGCTTACTATGTTCCAGAAACTATGCTAGAAACTT
GAACTTTAGTAAATCTTTTAATTCTCACAGCAATGGCATG
AGAAAGACACCCTTATTAACAATCCCCAAACTTTTCTGCA
TTGGTTACTGTAACATCACTCCACTGAACAACTTTTGGTA
AGGTCATAAAAGACCAGCAAGTCACCAAGTACAATTAGCA
TTCCTGTCTTTATGTAACTGGGCCAATCCATGTTGCCTTC
TCTGCTTCCCTTCATCCTTTGTCCCTCTCTTGTCTTCCCT
CCTCACCACTGTTTCTCTTTCTCCTTTTCCCTTTCTCTTT
CTCTTTCTTGCAGTAAGGTGAGTCTGAGTTACTGTGCTCT
TTGATTCCCCAGTGCACGTCATATCTGCTTTTCTTCTCTC
CAAATCAGATTTTCTTCCCATAATTTAATGTCCGAGAATA
TTAAATTTTGTTTTGTGTTGTGCAACAAAGACTTATCCTC
ATATATCTTATTTCAGCATTTTTGCCTTTTTAAAATGACG
AGAAAATTTAGATTTTAAGGCAGACTCCACCATTAGCTGT
GGATTATTTATTCATTTGAATATTCTTTCAACTTATAATT
ATGAGCTGTTAATGTTTTCTCTATACAATGCTGGTCTCTG
TTCACTGGAGATGCAGTAATGCAAAAACCAAAAACAAATC
CTTCAAACAACATTTCCCCTAAAGGGCTTATACATTTTGT
TCAAATCATTTTATGATAACTGAGATAAATTGTGAGAAAT
AAAGGAGAATCTTAATAAAGAAAATTAACCCGCACTGGCA
CTAGTGGGTTCGGGGGGAAAGCATCCCTAAGGAATTTGCT
ATCGCACTGCGATCTGGTGCAGGGACTGAGAGGAGCTCAC
CAGGCTGAGGAAAGAAGACTGCATTTTCTATGCCAGCAGC
CTCTCTGCTAAAGTGTATTTTATCAAATCTTTCTGATCTC
GCAGGTTGCAAGTTAGTTCTCTAAAGCTAGCGTGAATTTT
CTTTAAGCATACCATCAACTCGGTTCTTACTTTCTTCTCA
AGCTCCAGCTCAAAAATTCTAATCACTCAACTCTGTAGGT
TAAAACACACACACACACACACACACACACACACACACAC
ACACACAAATAAAGATGCTTCTAAGAAAGAAAGGGTTAAT
AAAATCACCAGGTAACGATCCAAAACAAATTGTTGCTTCC
TGTGTTGTGAATTTCATTGTTTTAAAATAAGAGGGGTAAT
GATTTAAGGGAAGGATATGGAATTATTTTATTGAGAATAT
GAATTCCCTACTCACAGAGATACAGATATGACAAGTTTTG
AAATAACTATCCATTGTTAAAATGCAAGCTATATTTATCA
CTTATCATTCACACATGATCTTTGTGCCTCAGTTGATTTA
ATTATTTATGGGCTTTAGCTTTTTCTCCTACATGTTCTCC
CTCTAGTATTCTGTAAGTTTAAGTCTGAAACCTCAAAATT
ATCATCAGTTATTGTAATGACATCCTTCTGGGAAACTACA
TTCAGAAACATGTTATTACTGTGAGATTATTTTCCAGTCC
TTAATCTATATTTCTTTCCTTGGGAATTCAAAAGGATACA
CTCTTTTTCCTCCAAATACACCCATCACAACCTCTCAGTA
AAACAAAGTCTTGTTAACGTGGAAGATGAGTGGATGAACA
CAGTGCATTTGTAAGAGTGCTTCTAGTATTGAGTGAGCAA
AACAGTTTCAAACTAGGACTGGAGCCAGCACATACATATA
TATATTTCTCTTTAAAGGTTTGACAAGCAAAGTACCATAA
TGTCATGAGAGATATGGTTCTTGTCACCTTTCCAAATGGG
CTGAGATGAGGAATATTTGATTATTTGATGGAAGTTTTTG
TTCTATCAAGCTTCCCACTATAAATTCAAGAAAGAATACT
CTACTTGTCTCTCTGTGCTTTTTCATTTTGTTGCCTTTGG
TTTTTATTTTTAAGATGGCCAAAACATTCCTGTCAGATTT
GATTGTTTTGGAAGAAAATATTTTTAAGGTAGCTATACAA
AGCAGTTTGTATACTATTGATAGGAGGCAGAGAGATTCTA
GGCAGAAAAGGGTGGGTTCCCAGTGAAAACCCCACCCTCA
AGCTGAAAAACCTGAAGCTGTGACCCCAAGTGAGAACTTC
CACACCTGTTTTCCCTCTCAAATGTTGCCTTTTCCTAAAC
TACCCATGGCCTGTCCCTCCTCATCCTGTGCCTATAAAGA
CCCCAGACTCAGCCAGCAGAGGGGAGAAGCAGCTGGATTC
AGGGCTACCACTGGACATTGGAGAGAAGCAACTTGACTTT
AGAGGGACAGCTTGACGGTTCAACTTCGGAGAAGAATCCT
GCCAGAGATGGCCGGACTTCAGAGGAAGATTACCTCCTTC
CTCCTCATCCCCTTTTCAGCTCCCCTTCCTGCTGACAGCC
ACTTTCATCAGCAGTAAAATCCCCCACATTTACCATCCTT
GAATTCATTCATGCGACCTTATTTTTCCTGGATGCCAGAT
AAGAGCTGGGCAACCACAAATGTGGACACAAGAGGCTGTC
ACACTGGCCCTTTGCCTTTGCTGGTGGAGGGTAGCCACCT
CACCCAATGAGGCAAAGGCCCCACTGAGCTGTTTACTCTT
AAGCCATCTGTAGACAGTAGAGCTAAAAGAGCACTGTAAC
ATGCCCTCTGGGGCTTCAGGGATCACAGGCACCCCCGCCC
CCAGCAACCTGGATGCTGCTGTGGGACCCACACAGGGTTT
GCTTCTGGCAGCACTGAAGTGGCTGGCCAGTTCCAGCACT
CAGGCACTCCAGTTTCTGCCTCATTCAGCCACACAATCCC
TCCTTCCCACGAAGAGTTGAGAGCAGTGGCTGAATAAATG
AGGCACCCCTGTTGCACGTCCCTCAAAGGGGTCAGGGAAA
TATCCTGCTTTACTACCCTTAGCATCAATAACAACAACAA
CAAAATGTCATCTTAAAACCTTGTGTGTCCTTTAATAGGA
TTTATAAGAGTTAAAGTAAATGAGCTATATGCAGGGATGG
GATTTTTTTTAATGTTTTTTAAAATAAAAGAGTTGAATTT
TGAAACAAATTTTAGAAAATAGGCATATTGTAAAGAAAAG
CAGAGAAACTGAATGTAAAGAATATCATTTTTGAGAACAG
ACAGATTTGAATCCAAATATTTTCATCACTTGTGGAGCTA
AAACACCTAAAAGCAATTAAAAAAAATTGAGGCCTCAGCT
CCTTATCTTTAAACAGAGAATAATGTCAACTTCTAAGTGT
CTTACGGTAGTGAAGATTAAATGAGTTTACTCATAAAAAT
TACGAGACCACATCTTGAATTTGTTGTTAAATTGTATAGT
TTCTGCTGCTGTTGTTTTGTTGCTGTTGTTATTCCACTAT
CTTCATTAAGTCACCCCAACATGAGGTATAGATGTTACCT
CCAGTTTCTAAACAGTTTCTAGCCTATGATTTCCAAACTC
TTTTGTCAAACTGCATTATTAGGTTGCAAGAAGGTTAATT
AATTAAAAGGAGTGAAACACTAAAGAGGAGATAACCACAA
AACAAAGAACAGATCGAACCCACAATATAGTTAAGACCTC
ACTGAATGCTTTGGATAGGTCCTTGGAAACTACAACTTTA
AACAAAATAAGGTAAAAGGACGCCAATTTTATCACAGGCT
AATTGATACAAACAAGAGCTAAGTTTCTACAGCATATTTA
TGGTCACAAAGACATCACCAAATAAATGTGAGCTATATAT
TTAAGAAATATTAATAAAAACAAAATGATTAGCCAATTTT
TGGTGAATCAGTGAGTGATGGCTGTCATCCTGGTGGTGGG
TTCATTCAAGGAATAAATGTTTGCAAAGTAAAAATCATAA
AGAACACCTCCCACCACCACACAGTTGAAAAACAGACGAT
CTCTAATACAGCAGCTTGCTGAGTTCTTTCCAATAGCATC
ATTGGTTGTTGCAAATTTGGATGATTATCTATATTTGACA
TATTTTTATTTAGCAATAACTTGTATCCACTCATATATTT
ATTTTCCAACCCTCTTGTTCCACTTCAGGATTGGAGGTGG
CCAGAGCCCATCCCAGCAGCTCAGGGCACAAAGCGGGGAT
CCATCATGGATGGGCAGCTGTCCCATCGGGTTGGCATGCA
CACCCACACAAACTCACACCCACACAAACTCACACCCACA
CAAACTCACACTCACTCAGATTAGGAGTACTGAGATGCAT
GCAATAACCTGATGAACACAACCTTAGGATGTGGGGGGAA
ACCGGAGCACCCAGAGAATACCCACACAGACATAAGCAAA
GTCCATACAGGCAGTGGTCCTGGCTGAGAATCAATTTTCT
TTTCCCTGTCAATGTTATAACAGCATAATGTTGAATGAAA
CAATGTTATTCAATGACTTCCTGAAGTTAGAATTTAAATT
ATATGGTGAGTTGTCATGAACCAAATTTTATCAAGCAGTC
TGCTCTTATCAGAAGAAAATATTTTGTATAGTTGTGGTAT
TTGTCTTAGCAATTTGTGTTCATCTTACGGTCCTTGAATC
AAGAAAGGAAATACAACTTGTATTATTTTAACAACATCTC
CTCAATATAAGTGTTATCGTAATGGAGAAAATTATTCTAA
ACAATATTTAAGAAAACACTGAGTTCATTTTGAAAGTATG
TTTGACAAGAAAAGTAGAAATTAAACCCTTGGTTAAATTG
GAAAAATAAACCCTTTTCATTTCACGCCTGTATCAGACAG
GGTTTGGTGAATGATATGGAATAAAAGATTTATTACAGGG
TTAGGATAAAATTTTGGGAGAAATTCGGAAAGTAAAGCTC
TAAATGGGATTGGTTGCTGCATTAGAGAAAATTCACCAAC
TGGGGACTAGGGATGACAAAGGGAGCTGGTGAAGAACCTG
TGAAGGTCTGTTGTCTGTGCATTTGCTGATGGGGAGTCCT
GAAGTTGCTATAAGTTCAGCAAGAAAGGTAGTTGCCAGAC
AGCATAAAGGGGAGAAGTCAAGGACATGCTGGGACTTGCA
AAGACAAATTGTAATTTACAAAGAAAATCAGGAACTCACA
AAGACAAATTGGAACCCATGTGGGTCTCTAACTTCAGCTA
GCCCAAGACCACACAGGTGACCAGCACATGAAGCTGTTGA
CCTACTTGTGACAGCTGCACACACAAATGGCCCTGAACTC
TGAAGTTTAACAATGAGATCCAGTGGGAGGTACAGGAGCT
GAAGGGCATGGGTGTGAGGCAGGAGAATAGGGTCTGGAGG
GAGGGAACCTAAGGCCGTCACGCTGACTTCCTAGAACTAA
ATCATCAGAAAAACCCCAACCTTCTAAGACCAAGTAAATA
ACTTTGTAAATCTACTTCAGGTCTGACAGGAAACATCCTC
TTAATTTGCATAGGGTGCACACCAAGTAAATACCTTTGTA
ACCTCACTTCATACTCTTCATTTGCATAGGGTGCACATCA
AGTAAATAATTTGGTAACCTCACTTCGTACTTTTCATTTG
CATAGGGTGCACACCAAGTAAATAACTTTGTAAGTTCAGT
TCATCCTCTTCATTTACATAGGGCGTAGTACACCAAGTAA
CCAATGGGAAGTATCTAGAAGGTATTTAAACACCAGCGAA
TTCTCTAATAGGGCCCTTGAGCCCCTTGCTCGGGCCTGCT
CCCAACCTATGGAGTGTGCTTTCATTTTCAGTAAATCTCT
ACTTTTGTTGCTTCATTCTTCCCTTGCTTTGTTTGTGCGT
TTTGTCCAATTCTTTGTTCAAGATGACAAGAACCTGGACA
CCATCCACTGGTACAGCTGCCTAATGTCACGGAGGTGAGC
CAGCCTATCAGCTAAAACAGGTGAGAGATTCTCCTGCAGA
GTGTAAGGGCGGCTGCTTCTCTCCTCCCTTCCAGAGCTCC
TCCTCATTTCTCTTGTGGGCAATCCTAACCTAGAACTATG
TAAGAAAGGGAATCTGAGGAACGCAGTTTCAGTGTTTCCT
CTAGACTAATCCAAAGTGGAAGAAGAGTTAAAAGTTAAAG
CTATGAGGCCGGGCGCGGTGGCTCACGCTTGTAATCCCAG
CACTTTGGGAGGCCGAGGCGGGCGGATCACGAGGTCAGGA
GATCGAGACCACAGTGAAACCCCGTCTCTACTAAAAAATA
CAAAAAATTAGCCGGGCGTGGTGGCGGGCGCCTGTAGTCC
CAGCTACTCGGAGAGGCTGAGGAAGGATAATGGCGTGAAC
CCGGGAGGCGGAGCTTGCAGTGAGCCGAGATTGCGCCACT
GCACTCCAGCCTGGGCGACAGAGCGAGACTCCGTCTCAAA
AAAAAAAAAAAAAAAAAAAAAAAAAAAAAAAAAAAAAAAA
AAGTTAAAGCTATGTTATAAACCTGATAAAGCCAAGAAGT
TCTTGGTTAGTTGATTTCACACTATTCACTTTTATGTGGC
CTATTCCAATAGGTACAAATCTTATGAATTAACATTGCAG
TTATTACTCCTTGATTTTCATTGTTTTATTATATTTGGGA
CAATATAAAGAAGAGTTCTGTCCTTATCAGCAATAATCTA
GCAATATAAAAAGGAACTATTTGGCACTAAAGTGTAATTT
ACTTAATAATTTATCGCATATATTATATATATTTAAAATA
AAATTTTCCTCTATTGAATATCACAGGGCAAAGAAAAAGT
CTTGCTTAAAATGGGATTTCAGAGGATACAAAATTATCTT
GTTTATACATTTTTAAAGCAACCAACCCTACAGTTGAGAA
AATATTTCTTTGAAAATAGACTGAAGAATTTTCTTAAAGC
AGTCATGATTAGGGACACTGAAATGAAATATAGAATCTCT
AACATGAGTGATTTTTCTAGTTTTAATTAAGTTGACCCTT
ATAGTGCTGATATATTTCTGTCTTTAAATTGAGCAAGATA
TAATATATACATCTTTACAGTAATGGCCTCTTATGAATAG
CACTTAAAAGTTCCCATTTGCATGCTATGACTTAAATGGC
TTTATCTTTAGGGACACATCTACTTTATTTAATTCCTTTT
TCTTCTTTCTCAAATTTTATTCATCCCCAATCAAAAGTTG
GGAATATTAGTGGTTGGAAAAAAAATTAAATAACAGAACA
AATGAGGATGTCTCTTAAGATCTTTCTCTTACATTCCTTT
ATCTCACTCTCCATTAATAATCACACCTACTCCTGTAACT
GGAACCAAAACCTCAATGTGGTGATTCCACTTTCACAGAG
TCAGCTTCAAGCACTTGCCTGTGATTTTGGATTTTCCTAC
TCCTCTTGGTACTTGAGTTTTCTTGAGCTTTTCTGCGCTA
TGGGAGTAATAAACATTAATGCTCAAATTAGAAAGTCTTT
CTTCCCACTACAATCTCTCCCATCTATTTCTGGGCGTCCC
TACAGAATTGTCACATGTGCTTTGGGACAGGCCTATTCAT
GGTTATTCATTGGCACCTAGGTCTCCTCTTCAAAGTGCAC
CCACACAAACTCACACCCACACAAACTCACACCCACACAA
ACTCACACCCACACAAACTCACACCCACACAAACTCACAC
CCACACAAACTCACACCCACACAAACTCACACCCACACAA
ACTCACACCCACACAAACTCACACCCACACAAACTCACAC
CCACACAAACTCACACTCACTCAGATTAGGAGTACTGAGA
TGCATGCAATAACCTGATGAACACAACCTTAGGATGTGGG
GGGAAACCGGAGCACGCAGAGAATACCCACACAGACATAA
GCAAAGTCCATACAGGCAGTGGTCCTGGCTGAGAATCAAT
TTTCTTTTCCCTGTCAATGTTATAACAGCATAATGTTGAA
TGAAACAATGTTATTCAATGACTTCCTGAAGTTAGAATTT
AAATTATATGGTGAGTTGTCATGAACCAAATTTTATCAAG
CAGTCTGCTCTTATCAGAAGAAAATATTTTGTATAGTTGT
GGTATTTGTCTTAGCAATTTGTGTTCATCTTACGGTCCTT
GAATCAAGAAAGGAAATACAACTTGTATTATTTTAACAAC
ATCTCCTCAATATAAGTGTTATCGTAATGGAGAAAATTAT
TCTAAACAATATTTAAGAAAACACTGAGTTCATTTTGAAA
GTATGTTTGACAAGAAAAGTAGAAATTAAACTCTTGGTTA
AATTGGAAAAATAAACCCTTTTCATTTCACGCCTGTATCA
GACAGGGTTTGGTGAATGATATGGAATAAAAGATTTATTA
CAGGGTTAGGATACAATTTTGGGAGAAATTCGGAAAGTAA
AGCTCTAAATGGGATTGGTTGCTGCATTAGAGAAAATTCA
CCAACTGGGGACTAGGGATGACAAAGGGAGCTGGTGAAGA
ACCTGTGAAGGTCTGTTGTCTGTGCATTTGCTGATGGGGA
GTCCTGAAGTTGCTATAAGTTCAGCAAGAAAGGTAGTTGC
CAGACAGCATAAAGGGGAGAAGTCAAGGACATGCTGGGAC
TTGCAAAGACAAATTGGAACCCATGTGGGTCTCTAACTTC
AGCTAGCCCAAGACCACACAGGTGACCAGCACATGAAGCT
GTTGACCTACTTGTGACAGCTGCACACACAAATGGCCCTG
AACTCTGAAGTTTAACAATGAGATCCAGTGGGAGGTACAG
GAGCTGAAGGGCATGGGTGTGAGGCAGGAGAATGGCGTGA
ACCCGGGAGGCGGAGCTTGCAGTGAGCCGAGATTGCGCCA
CTGCACTCCAGCCTGGGCGACAGAGCGAGACTCCGTCTCA
AAAAAAAAAAAAAAAAAAAAAAAAAAAAGTTAAAAATGCG
GCTGGGTGCGGTGGCTCACGCTTGTAATCCCAGCACTTTG
GGAGGCCGAGGCGGCCGGATCACGAGGACAGGAGATCGAG
ACCACGGTGAAACCCCGTCTCTACTAAAAATACAAAAAAA
TGCGCCGGGCGTGGTGGCGGGCGCCTGTAGTCCCAGCTAC
TCGGAGAGGCTGAGGCAGGAGAATGGCGTGAACCCGGGAG
GCGGAGCTTGCAGTGAGCCGAGATGGCGCCACTGCACTCC
AGCCTGGGCGACAGAGCGAGACTCCGTCTCAAAAAAAAAA
AAAAACAAAAAGTTAAAGTTATGTTATAAACCTGATAAAG
CCAAGAAGTTCTTGGTTAGTTGATTTCACACTATTCACTT
TTATGTGGCCTATTCCAATAGGTACAAATCTTATGAATTA
ACATTGCAGTTATTACTCCTTGATTTTCATTGTTTTATTA
TTTTTAGGACAATATAAAGAAGAGTTCTGTCCTTATCAGC
AATAATCTAGCAATATAAAAAGGAACTATTTGGTACTAAA
GTGTAATTTACTTAATAATTTATCGAATATATTATATATA
TTTAAAATAAAATTTTCCTCTATTGAATATCACAGGGCAA
AGAAAAAGTCTTGCTTAAAATGGGATTTCAGAGGATACAA
AATTATCTTGTTTATACATTTTTAAAGCAACCAACCCTAC
AGTTGAGAAAATATTTCTTTGAAAATAGACTGAAGAATTT
TCTTAAAGCAGTCATGATTAGGGACACTGAAATGAAATAT
AGAATCTCTAACATGAGTGATTTTTCTAGTTTTAATTAAG
TTGACCCTTATAGTGCTGATATATTTCTGTCTTTAAATTG
AGCAAGATATAATATATACATCTTTACAGTAATGGCCTCT
TATGAATAGCACTTAAAAGTTCCCATTTGCATGCTATGAC
TTAAATGGCTTTATCTTTAGGGACACATCTACTTTATTTA
ATTCCTTTTTCTTCTTTCTCAAATTTTATTCATCCCCAAT
CAAAAGTTGGGAATATTAGTGGTTGGAAAAAAAATTAAAT
AACAGAACAAATGAGGATGTCTCTTAAGATCTTTCTCTTA
TATTCCTTTATCTCACTCTCCATTAATAATCACACCTACT
CCCGTAACTGGAACCAAAACCTCAGTGTGGTGATTCCACT
TTCACAGAGTCAGCTTCAAGCACTTGCCTGTGATTTTGGA
TTTTCCTACTCCTCTTGGTACTTGAGTTTTCTTGAGCTTT
TCTGCGCTATGGGAGTAATAAACATTAATGCTCAAATTAG
AATGTCTTTCTTCCCACTACAATCTCTCCCATCTATTTCT
GGGAGTCCCTACAGAATTGTCACATGTGCTTTGGGACAGG
CCTATTCATGGTTATTCATTGGCACCTAGGTCTCCTCTTC
AAAGTGCCTCACCACCTCTGTCACCAGTGCCCTCAGTGAG
AAGCTCAGCTGTCCAGACCCAGGCCCTCTGGGTCTACCCT
TGGTATACCCATGTACACGATGACTTCAGGTGTCTGTGGC
GGAGCATTGAGGAGAAGAGAGCTCTAGTTGGTCTGTGTGA
TCCTGTGCTCTTTATTCCCAAATAATCTCTGCTAGTTCCT
AGATGCTCGGAGCCATCCATGGATACAGCTCCTTCAGTTT
TGACAACTCTTTTTGTTGGCTTAAAAAAATGTGTCTCTTA
AATGACTCCGTTAATTGTATAATGAATTAATCTTACTATA
CCTCTCCTTCTACGTAAAAATTAATTCTTGCATCCAAACA
ATAATAACAAACAAATCTAAATGACTCAGAAAAACCTGAG
CCCATAGGTTTCCCCGAGAGGTACAATCTGCCTCCCGTAT
GGACTTGATTTGGTATTCTACTCAATAGTATTAATATTCT
TGCAATCGCTCAGCCTTAAATTCTGAGTTTTCTGATTTCT
TTTCCAATCAACTAACATATATAGTCAGTTTTCAATGCAA
TGGCTTCGTTCCTTTTCTTTTCTTATTTTTGCCACTCTAT
ATAAATTGTGCTTTCTCTCAATTAATAAATAAGTTTTCTA
GAGTCTGTGTGTGTGGGTGAGTGCATGCATGCAATTAAAC
TTTGGATTTATCAGTGACACTACGACAGTGGTTAAAAGAT
AAAATGAGAGGAAGGAGAAGGAGAGATAAAGAAGTTATTA
ACAGGTCTACAGAGTAAGAAACAAAAATAATTAGCAGTCA
AGCTTAGGGTACCCAAGAAATACAAAACAGAGTTAGTCTC
ACTCACATATTATTTCATTTATGTATTTATTTATTTTTAA
ATTTTTTATTTTTTTGAGATGGAGTTTCGCTCTGTCACCC
AGGCTGGAGTGCAGTGGCATGATCTTGGTTCACTGCAACC
TCTGCCTTCCGAGTTCAAGCAATTCTCCTGCCTCAGCCTC
CCGAGTAGCTGGGATTACAGGCATGCACCATCACGACCAG
CTAATTTTTGTATTTTTAGTAGAGACAGGGTTTCACCATG
TTGGCCATGCTAGTCTCAAATTCCTGAACTCAGGTGATCC
ACGCGCCTTGGCCTCCCAAAGTGCTGGGATTACCACTGTG
AGCCACTGCGCGTGGCCTTCTGTTTTGTTGTTGTTGTTGT
TTTTCTAAGACAGATTCTTGTTCTGTCTCCCAGGCTGGAA
TGCAGTGGCACAGTCAGGGCTCGCTACAACCTCAGCCTTC
TAGATTCAAGTGATCCTCCCATCTCAGCCTGCTGAGTAGC
TGGGACTACAGGTGCACACCACCATGCCTGGCTAGTTTTT
ACTTTCTGTGGAGAAGGGGTCTCCCTATGTTGCTCAGGCT
AGTCTGGGCTCCAAGGCTCAAGTGATCCTCTCACCTTGGC
CTCCCAAATTGTTGGGATTAGAGATGTGAGCCACCGCACT
CTGCCACACTAGTTTTACACAACAAGGTAGTTGAAAATGA
AGCCAAATCATGTATTATTTAAAGAATAATATGGCTAATG
ATGTAGCCAAGAATAAAGGCAAAATAGGTTTATGAAATAC
TCAGGTAAGGGAAAATATAGAATAGCCAGAAAGAATAGAT
TGGTTAATGCAATCAAGTGATTAGCCTTTTATACAGACAA
TTGAAAATAAGAGATTATCCTGTCCCTATGTTTGCATGTG
AATAAAATTTTTATATCAAGCTAAGGGTACAATTGTAGAG
TAGTGATTTTTTTTAATTTTTATTTCATTGTAAACTGACA
ATTTATAATTGTCTATATTTATGAGGTACAAAGTAATATT
ATGCCTTATGAATATAATGTGGAATAAAAGCTTAAATCAA
GCTATCTTATCCATCACTAGAATAGTGATTTACAAAGTAG
AGATCAGGGAGATACATACTGGTATAGAAGCAAACATCAG
AACTCTTATTAGTATTCATTGAAATCTAAAGAATAAATAC
TTTAATAATTACTAATATTTAAATGCATATCTTAATTTAC
AGATTGACACTGGCCCTCTTTCCTGATCTAAGTGTCAGGT
GGTCATATATTATATATGTTAAAAGTTGTTCATATCCCAA
CACAGATACTCACAGTGGTAACTCACTCATTCCTTCATGT
TTGGCAAGTAGGAAAGTATTGCATACTATATGCCCAATTT
AGGATAGACAGAATATATTATCTAGTCTCAATTAACTTAA
TTTTCACCTATAAAAATTCAATATTTTCCTCACACAGGGA
GAATTGTAATGAGCCTTTAATCCAGTTTGCAAACGTTATT
ATACTTTACAATATTTCTAAACTTTTGGATATGACTTTAC
AATACTTTGGAATATTTCTAAACTGAATGGGTACTACTAT
TGGTTAAATAAAAATATATTTGTAATTATCTTGCTAATTG
CAATGGCTTCATAATTTTATTTGCTTGTATCTTAAAGGTG
CAATGTTCATCATTATGAGAAATGGTTGCAAATCAAAATT
TCAAATAGTTCAGAAAATGTCCAAAGTTTCTATGCTAATT
TTTTCTTGTATCTGATTAGATTTCCATTGTGTTTTATTCC
TACAAATACTGGAGAAGTGTCAGATATGCCTTTATGTCCT
GATTAGGTCTTTGTTTTTGTTATAATGTTCAGTCCATAAA
GCATTTCGGGAAAATTGTGTCAAGCCTTATTGTGAGGCAG
GCTTTAGTTAACACATGATAATATAGTCCATGAAACATCT
AAATCTTACTACACCTTAAGTATTTGGCACTTATGACAAC
TTTTACTTAAGATATAAACTAGCTCTAGTGACTTTATGTA
TCTGCTCAATTTAAATAATAATTCATAATTTTCTGCTAAA
TTTATAAAGATTTCCTCAATCTAGCACCCTCAAATTCTGT
AACTCTAGCTTTAATATAACGTTTTAACTTAGCGTCTCAT
TAAAGTACTTCAAGTCCTCTGCTGTATGCTCAAACAGATC
TCTTCATCATTCCTTGGATAACTTTCTGCTTTAAAGCCTT
TATTCAATGCAGTCTTTATCCTTCTAAGGCCTTCCCTACC
CTCAGAAGTATGAGTGTTGAAATCCTATTATCTTTCTAGA
TTTCCCTCAAAGGTGACCTCTTCTGTGATGCCTTCTTTGA
TCAAATCAATGAGGAGTCACCTCTTCCTTCTCTGTATTCC
CACAGCACGTAATATATCTTTACAGCAGTTACAGCCATCT
GCCCCATAGCAAAGTTGTTTATGAATACTTTTCTCTCACT
AAAATATACAATCAGCCCAACAATATCTCTTCTCATATAC
TCTTCCACTCTTCAGAATGCTTTTTGGATTAAAAAGAAGT
TAGTAAAATGAATAAATGATGATATAGAGGCAACAGTTTT
TGTCCTTTGGAATTTATAACAAAAATATTAATGACGTTTT
TATTGAACCCGTTCTCCATTTAATATTTTGGACAAAGTTA
AAATTTTCACATGTGCTCTTCACGGTGAGTTCCTTTTAGT
GTGATTTTTACCTTTGTAATTTAGTTTCTAAAAAAATTCT
ACAACTTTAATTTATTTCTAGTCTCCTCTATTGATTTCTT
GGTTTACTCAACTTTGTTTTATTTACTTTACTTAAGAAAT
TTAATTCATGTTTACGAGTTTACATAACATTCAATTTACA
TCAGGAGTTCAAAGTTAGCCTTTTTTTTACATTTTTTTAA
ATTCTTTATTTCTTCTAAAAAAAAAAAAAACCCAGATACA
TGTTCAGAACGTGCAGGTGTGTTACACAGGTATATGTGTG
CCTTGGTAGTTTGTTGCACCTATTGACCCATCCTCTAAGT
TCTTCCCCTCAACTGCCACCCCCTACCAGGCCCTGGTGTG
TGTTGTTCCCCTCTCTGTGTCCATGTTTTCTCAATGTTCA
ACTCCCACTTATGAGTGAGAACATGCCGTGTTTGGGTTTC
CGTTCCTATGTTAGTTTGCTGTTGATGACTTCCAGTTACA
GCCATCTGCCCCATAGCAAAGTTGTTTATGAATACTTTTC
TCTCACTAAAATATACAATCAGCCCAACAATATCTCTTCT
CATATACTCTTCCACTCTTCAGAATGCTTTTTGGATTAAA
AAGAAGTTAGTAAAATGAATAAATGATGATATAGAGGCAA
CAGTTTTTGTCCTTTGGAATTTATAACAAAAATATTAATG
ACGTTTTTATTGAACCCGTTCTCCATTTAATATTTTGGAC
AAAGTTAAAATTTTTACATGTGCTCTTCACGGTGAGTTCC
TTTTAGTGTGATTTTTACCTTTGTAATTTAGTTTCTAAAA
AAATTCTACAACTTTAATTTATTTCTAGTCTCCTCTATTG
ATTTCTTGGTTTACTCAACTTTGTTTTATTTACTTTACTT
AAGAAATTTAATTCATGTTTACGAGTTTACATAACATTCA
ATTTACATCAGGAGTTCAAAGTTAGCCTTTTTTTTACATT
TTTTTAAATTCTTTATTTCTTCTAAAAAAAAAAAAAACCC
AGATACATGTTCAGAACGTGCAGGTGTGTTACACAGGTAT
ATGTGTGCCTTGGTAGTTTGTTGCACCTATTGACCCATCC
TCTAAGTTCTTCCCCTCAACTGCCACCCCCTACCAGGCCC
TGGTGTGTGTTGTTCCCCTCTCTGTGTCCATGTTTTCTCA
ATGTTCAACTCCCACTTATGCGTGAGAACATGCCGTGTTT
GGGTTTCCGTTCCTATGTTAGTTTGCTGTTGATGACTTCC
AGTTTCATCCATGTCCCTGCAAAGGACATGATCTCATTCC
TTTTTATGGCTGCATAGTATTCCATGATGTATGTGTACCA
CATTTTCTTTATCCATTCTATCATTGATGGGCATTTTGGT
TGATTCCATGTCTTTGCTATTGTAAATAGTGCTGCAATAA
ACATACTTGTGCGTGTGTCTTTATGGTAGAATGATTTATA
TTCCTTTGGGTACATACCTCGTAATGAGATTGCTGGGTCA
ATTGGTATTTCTGGCTCTAGATCCTTGAGGAATTGCCATA
ATGACTTCCACAATGGTTGAACTAATTTACAGTCCCACCA
ACAGTGTAAACGCATTCCTATTTCTCCACAGCCTCGCCAG
CATCTATTGTTTCCTGAATTTTTAATAGTCAGCATATCTC
ATTGTGGTTTTGATTGAAATTTCTCTGATGATCAGTGATG
TTGAGGTTTTTTTCATATGTTTCTTGGCTGTGTAAATGCC
TTCTTTGAGAAGTGTCTGTTCATATACTGTGCCCAATTTT
TTATTATTATACTTTAAGTTCTGGGGTACATGTGCAGAAC
GTGCAGGTTTGTTTCATAGCTATACATGTGCCATGATGGT
TTGCAGCACCCATCAACCCAACACCTACGTTAGGAATTTC
TCCTAATGCTATCCCTCCCTTAGCCCCCCACCCTGTGACA
GGCCCCAGTGTGTGATATTCTCCTCCCTGTGTCCATGTGT
TCTCATTGTTCAACTCCCACTTCTAAGTGAGAACATGTGG
TTTTATGTTCTTGTGTTAGTTTGCTGAGAATGATGGTTTC
CAGCTTCATCCATGTCCCTGCAAAAGACATGAGCTCATCC
TTTTTTATGACTGTATAGTATTCCATGGTGTATATGTGCC
ACATTTTCTTTATCCAGTCTATTATTGATGGGCATTTGGG
TTGGTTCCAAGTCTTTGCTACTGTGAATAGCACCGCAATA
AACATATGTATGCATACGTCTTTATAGTAGAATGATTTAT
AATCCTTTGGGTATATACCCAGTAATGAGATTGCTGGGTC
AAATGGTATTTCTAGTTCTAGATCCTTGAGGAATCACCAC
ACTGTCTCCCACAATGGTTGAATTAATTTACACTCCCACC
AACAGTGTAAAAGCGTTCCTATTTCTCCACATCCTCTCCA
GCATCTGTTGTTTCCTGACTTTTTAATGATTGCCATTCTA
ACTGGCGTGAGATGGTATCTTATTGTGGTTTTGCTTTGCA
TTCCCCTAATGACCAGTGATGATGAGCTTTTTTTCATATG
TCTGTTGGCTGCATAAATGTCTTCTTTTGAGAAGTGTCTG
TTAATATCCTTTGCCCACTTTTTGATGGGGTTGGTTGTTT
TTTTCTTGTAAATTTGTTTAAGTTTTTGTAGATTCTGGAT
ATTAGCCCTTTGTTAGATGGATAGATTGCAAAAATATTCT
CCCATTCTGTCAGTTGCCTGTTCACTCAGATGATAGCTTC
TTTAGCTGTGCAGAAGTTCTTTGGTTTAATTAGATCCCAT
TTGTCAATTTTGGCTTTTGTTGCCATTGCTTTTGGTGTTT
TAGATATGAAGTCTTTGCCCATGCCTATGTCCTGAATGGT
ATTGCCTAGGTTTTCTTCTAGGATTTTTATGGTTTTAGGA
CCTACGTTTAAGTCTTTAATCCACCTTGAGTTAATTTTTG
TATGAGGTATAAGGAAGGGGTCCAGTTTCAGTTTTCTGCC
TGTGGCTACCCAGTTTTCCAACACCATTTATTAAATAGGG
AATATTTTCCCCATTGCTTGTTTTTGTCAGGCTTGTCAAA
GATCAGATGGTTGTAGATGTGTGATGTTATTTCTGAGGCC
TCTGTTCTGTTCCATTGGTCTATATATCTGTTTTGGTACC
GGTACCATGCTGCTTTCATTACTGTAACCTTGTAGTATAG
TTCAAAGTCAGGGAGTGTGATGCCTCCAGCTTTGTTCTTT
TTGCTTAGGATTGTCTTGGCTATAAGGGCTCTTTTTGGGT
TCCATATGAGGTTTAAAGTAGTTTTTTCCAATTCCATAAA
GAAATTCAAGGGTAGCTTGATGGCGATAGCATTGAATCTA
TAAATTACTTTGGACAGTATGGCCATTTCACCATATTTAT
TCTTCCTATCCATGTGCATTTGCTGTATTCAGGAGACTCA
TCTCACATGCAAAGATACATAAAGGCTCAAAATAAAGGGA
TGGAGGAATATTAACCAAGCAACTGGAAAGCAAAAAAAAG
TGGGAGTTGCAATCCTGGTCTCTGATAAAACAGACTTTAA
ACAAACAAAGATCAAAAGAGACAAAGAAGGTCATTACATA
ATGGTAAAGGGATCAATGCAACAAGAAGAGCTAACTATCC
TAAATATATATGCACCCAATACAGGAGCACCCAGACTCAT
AAAGCAAATTCTTAGAGAACTGCAAAGAGACTTAGACTCC
CACACAATAATAGTGGGAGACTTTAACACTCCATTGTCAA
TATTAGACAGATCAGCAAGATAGAAAATTAACAAGGATAT
TCAGGACTTGAACTCAGCTCTGGACCAAGTGGACCTAATA
GACATCTACAGATCTCTCCACCCCAAGGTATACATATTCA
ATAGAATATACATTCTTCTCAGCACCTCATCGCACTTATT
CTAAAATTGACCATGTAATTGGAAATAAAACACTCCTCAG
CAAATGCAAAAGAATGGAAATCATAACAAACATTCTCTCA
GACCACAATGCAATCAAATTAGAACTCAGGATTAGGAAAC
TCACTCAAAACCGCTCAACTACATGGAAACTGAACCACCT
GCTCCTGAATGACTACTGGGTACATAACGAAATTAAGGCA
GAAATAAAGATGTTCTTTGAAACCAATGAGAACAAAGATA
CAACATACCAGAATCTCTGGGAAACATTTAAAGAAGTGTG
TAGAGGGAAATTTATAGCTCTAAATGCCCACAAGAGAAAG
CAGGAAAGATCTAAAATTGACACCCTAACATCACAATTGA
AAGAACCAGAGAAGCAAGGGCAAACAAATTCAAAAACTAG
CAGAATAAATAACTAAGATCAGAGAGGAACTGAAGGAAAT
AGAGACACAAAAAAAACCCTTCAAAAATCAATTAATCCAG
GAGCTAGTTTTGAAAAGATCAACAAAATAGATAGACCACT
AGCCAGAATAATAAAGAAAAGAGAGAATCAAATAGATGCA
ATAAAAAATGATAAAAGGGATATCACCACTGATCCCACAG
AAATACAAACTACCATCAGAGAATAATATAAACACCTCTA
CACAAATAAACTCGAAAATCTATCAGAAATTGATAAATTC
CTGGACACATACACCCACCCAAGTCTAAACCAGGAAGACA
TCGAATCCCTGAATAGACCAATAACAAGTTCTGAAATTGA
GACAGTAATTAATAGCCTACCAAGCAGAAAAAGCCCAGGA
CCAGATGGATACACAGCTGAATTCTACCAGAGATACAAAG
GGGAGCTGGTACCATTCCTTCTGAAACTATTCCAAACAAT
AGAAGATGAGGAAATCTTCCCTAACCCATTTTATGAGACC
AGCATTATCCTGATACCAAAACCTGGCAGAGACACAACAA
AAAAGAAAATTTCAGGCCAATATCTCTGATGAACATTGAT
GCAAAAATCCTCAAGAAAATACTGACAAACGGAATCCAAT
AGCACATCAAAATCTTATCCACCACGGTCAAGTTGGCTTC
ATACCTGGGATGCAAGTCTGGTTCAATATATGGAAATCAA
TAAACATAATTCATCACATAAATAGAATCAAAGAGAAAAA
CCACATGTATATGTCAATAGATGCAGAAAAGGCCTTTGAC
AAAATTCAACACCTCTTCATGCTAAAAACTCTCAATAGAC
TAGGTATTGATGGGTCGTATCTCAAAACAATAAGAGCTAT
TTATGACAAACCACAGCCAATATCATACTGAATGGGCAAA
AGCTGGAAGCATTACCTTTGAAACCTGGTGCAAGACAAGG
ATGCCCTCTCTCACCACTCCTAATTCAACATAGTATTGGA
AGTTCTGGCCAGGGCAATCAGGCAAGAGAAAGAAAGAGTT
TTCAATTAGGAAAAGAGGAAGTCAAATTGTTTCTGTTTGC
AGATGACATGATTGTATATTTAGAAAACACCGCTGTCTCA
GCCCCAAATCTCCTTAAGATGATAAGGAACTTCAGCAAAG
TCTCAGGATACAAAATCAATGTGCAAAAATCACAAGAATT
TCTATACACCAAGAACAGACAAACAGAGAGCCAAATCATG
AATGAACTCCCATTCACAATTGCTACAAAGAGAATAAAAT
ACCTAGGAATACAGCTTACAAGGGATGTGAAAGACCTCTT
CAAGAGAACTACAAACCTTTGCCCACTTTTTGATGGGGTT
GTTTGTTTTTTTTCTTGTAAATATGTTTAAGTTCCTTGTA
AATTCTGGATATTAGACTTTTGTCACATGGGTAGATTGAA
AACATTTTCTCCCATTCTGTACGTTTCCTGTTCACTCTGA
TGGTAGTTTCTTTTGCTGTGCAGCAGCTCTTTAGTTTAAT
TAGATCCTAATTGTCAATTTTGGCTTTTGTTGCAATTGAT
TCTGGAGTTTTTGTCATGAAGTCTTTGTCCATGCCTATGT
CCTGAATGGTATTGCCTAGGTTTTTTTCCAGGGTTTTTAT
GGTTTTGGGATTTACATTTAAGTCTTTAGTTCATCTTGAG
TTAGTTTTTCTATAAGATGTGTAAGGAAGGAGTCCAGTTT
CAATTTTCTACATATGGCTAGCACCATTTACTGAATAAGA
GATCCTTTTTCCACTGCTTGTTTTTGTCCAGTTTGTCAAA
GATCAGATAGTTGTAGATGTGAGGTGTATTTCTGAGATCT
TGGTTCTGCTCCATTGGTCTATATGTCTGTTTTGGTAACA
GCGCCATGCTGTTTGGGTTACTGTAGCCTTGTAGTATAGT
TTTAAGTCAGGTAGCGTGATGCCTCCAGCTTTGTTCTTTT
TGCTTAGGATTGTCTTGGCTATGCAGGGCCGTCTTTGATT
CCATATGAAATTTAAAACAGTTTTTTTTTCTAATTCTGTG
AAGAATGTCAATGGTAGTTTGATGGGAATAGCATTGAATC
TATAAATTACTTTGGGCAGTACGAACATTTTGATGATATT
GATTATTCCTGTCCATGAAGATGGCATGTCTTTCTATTTG
TTTGTGTCCTCTCTTATTTCCTTGAGCAGTGGTTTGCAGT
TCTCCTTGAAGAGATCCTTCACATCCTTTGTTAGATGTGT
TCCTAGGTATTTTATTCTGTTTGTAGGGATTGTGAATGGG
AGTTCATTCATGACTTGGCTTTCTGCTGGCCTGTTGTTGG
TGTAAAGTAATGCTTGTGAATTTTGCACAAAATTTTGATT
TTGTATCCTGATACTTTGTTGAAGTTGCTTATCAGTTCAA
GAAATTTTGGGGCTGAGATGATGGGTTTTTCTAAATAAAT
AGAAAATTATGTCATCAGCAAACAGAGACAACTTGACTTC
CTCTCTTCCTATTTGAATACTTTCATGTCTTTCTCTTGCC
TGATTACTCTGGCCAGAATTTCCAATACTATATTGAATAG
GAGTGGTGAGAGAGGGCTTCTTTGTCTTGTACCGGTTTTC
AAAGGGAATGCTTCCAGCTTTTGCCCATTCAATATTATAT
TGGCTGTGAGTTTGTCATAAAGCTCTTATTATTTTGAGAA
ATGTTTCATCAATACCTAGTTTATTGCGAGTTTTTAACAT
GAAAGTATATTGAATTTTATTGAAGGCCTTTTATTCATCT
ATTGAGATGTGGTTTTTGCCATTGGTTCTGTTTATGTGAT
AGATTACATTTATTGATTTGCTCCACCTTTACCTTTAGTA
TAAAAACTTTCCAATGCTATTGTCAGAAACCAAGTGATAT
TTATTTAATAAGAAGATTTAAGACAAAACGCAGCAAGACA
GTCTTGCGTATCTTCAAGATATTACTGTGTGTGTGTATGT
TTGTGTGTATGTGAATTTGTGTTTGGGAAGTTTATTTTTC
CATAAATAATACAATTCTGCATTTCTACATATTAAGAGAA
AACAAATAGCAGTTCGATGATGTTTCCACAAACTACTAAA
TTTTAAAATATTTTCTCTAATTTTGAACATGTGCCTTTTG
AAAAGAAATGAGTCTTTTAATAAGATAAACTAGTGCATAA
GAAAAAGATGAAAAGTTTTGAAGTATGAGTTCATTCTGGA
CAAAATAGAGCAAAACACGAATGCAGGAAACACTGGCTTA
ATGAACAACATCCACACTGATGAGTCCCCTCTCAGCCAAC
TGCCTCATGTCTCCCTAGTGTCTACTGTGATTTACGATGA
CTAACATCAAAATAAACCTTGGGGACAGAAGAAGCAGAGG
TGTGGTCCAGAGAGCTGTGAAGAACATGGAAGAGAGTGAG
CTGGATAGTGGGTCTGCATAGGTCACTGTAATTGGAAAGA
ACTCTAATTTTTAGCCAAGGGAATCCACTCTTTTGAGCTA
AAGAGATTAAATAAGACAAAGAAACGAGTGGGCTGAAAAA
AACATTTTCTAAGCTAAACTTCAGGGAATGATTATCAAAC
TCCACCACGAAATACAGATTACAAAAAAACTGATTTTTCT
ACCACACTTAGGAAGCTGTAGATAAATAAGCCGAAACTGC
ACAGTGAAACAATTCAAAGATCCTTGGGGTATCACCAAGG
AACTTAGATAACAAGTTAAGTTTACAACAATATTTGTATT
TGTGCATTTGTATATTGTTAGGATAAGGCAGACTGCATTG
ACACTAAATATGTCATTGTTCCACATGATGGAAGTTGATT
ATGTTTTCTTGATTATGCAACAGACACAGGAAGTTATGTT
TGCAACAAATATTAAAGATTATGTGCATTATTAGTTCTTG
TATAGACCTAAACATGTTGGTCCATAAAAAATCGTTCAAT
ATATAGAAGCATTTTTCTTTACTATGTAAAAGATCAGGAT
AGTCCCAGATTTACTGGAACTCTGGATCTTCAACGTGTAT
GCTCTTGGTCACTTATGAGTTGTTTCCATCTCAGTCCATC
TGAAGAAAGATAGAAATGGAGACGCACATACTGGACAGCT
TTAGAAATAGACCTGAGAGTGGCACAGTGCAGTTTTGTTC
ACAAAGTATTGATTAGAACTCACTGATGTAGCTGCATCTA
ACTGCAAAGGAGACGGAGAAACATGGTTCAGGTTTGGGTG
CAGGAAGAAATGGAAACAGGTTTTGATGGATAGCTAGAAT
CTCAACCAAAATAGAAAAGAAGTGTTGTGTGTTTGGCTGT
TTCAAGGACAGTTCATAATGGAAGACATAAAAGCTGCAGG
GTATACCTTACGAAAGCTGGGGAATGCACGCATAATTAGT
TGATAACAAATGAATATAAATAAATATAGAAATGAGCCCA
AGAAGGATTAGGGCTTAGAGGGGTAGTAGTCAGCTAGAAT
TATATAGCATTTAAAACTTATAGAGACTATTGAATACTTA
ATCACAATGTATACATTGTGATTTAAATTAAATACCCAAG
ATACCTTTGCTACATAATGTTATACAACAAAATACAGAAA
ATCTTATTAAGTGTTCTGTTTAAGCTAAATAATAATTTTC
AGGTCCGTCTGGTTGGGTTGTTTCTTAAGTAAGGGGACAT
GAGAAAAGGTATCTAGATGAATAGCTAGAGAAATGGCAGG
CAGGAGCCACTGAGAGAAAATATGGAGACTCCTTGAAGAG
TATGAAGTTTTTTGCCTCTTAAAGCTCAGTTCATTTTACT
GATATTAAAAGGTACCTATTAAGTACTCATAGTCTCATTG
ATTAACCTATTCTTTGTACTCCCAGAACACTTCACATCAT
CTTCTATAATATAATACATGCTTAGTTACCATGGCTTAAG
TCTGGTCACAATTTCACTTTAGCTTGTATATCAAATAAGA
ATAATAACACCTGCATATTCAAAACTACTGAGTACATCAT
GTCACTGATTCAAATTTTATTCACTTCAAAGACATTGTAA
ACTAACTAAAGGTATAATATGGAATTCTGCACCCATACAA
AGTTCTTAAAACATATTTACTAAGATAATAAATTAATACA
CTATGGAAAATGATTTGAAAAAATAGTTTATATTTTAGAA
CTCTTAAATAAAAATAATACCTAATAAGTTGTAGAAATAG
ATTCCAACATAATGTGACTTGTTCTTCCAACAATGTGACT
TGCACCTCCCATAATGTTGCAATTCAACAAATCTGTATGA
GGACTAGAAAAAAATGAGAAAATCAGGTATAAGGGGCTTC
CCAGCTAAAGAATATCAAATTGAACATTCTGGCACCTAGC
TTTGTTCAAAACTCAGATGCAATATGAACTCTAGGTCTAC
CATTCATACTTTTTCCAAACAGTTCAAAACAATACAGATA
AAAATATGTTCAATTCTATTTTAAGATGAAACATACATTT
ATGTGAAGAGTGTTTAAAAGGATCCTCCTTCTTCCTGCTG
TTTGTTGAGGTAAAATGTCAGCAATGAGCAATCAAAATGT
GCTTGATATATTTTGTATCTCAGAATACATTACTCAGAGA
TGTACATTTATGGGTAAGGAAATACAAATACCACCTTAAT
AGGTTATATATACTGTATATTGTTTTATTTAGGCAAGATA
ACAAAATATACAAAATGCTCAACTTCATATGAAGTTGAAA
TATTGAACATTGTTGATATATAATATTTTATAGTTGGCAA
GTTGCATGCTTTTTACTGCCGGATATATTTAATATACTCT
TTAAACTAATAATTCACCAAAGAAGTCATAATATTAAATT
TTGTTTTTTCTTATCATTATGTGAGGGATTTTTTGGTTTG
TATTTTGTTTTGTAATGACCCAATCTCTGCATATGAAATC
AATTAGTTAAAGGATTTACAGATGTTTGATGAACAAGATT
TTAAAAGATAACAAAAGAGGAAATGTTTTATTACTTCAAA
GTCACCTTTTTAGCAAGACTACAGTAATGTCCCTTTCTCA
ACAGTCATTTGAAATTCTACCACTCACCAAACTAGCACCC
CTGGTTTGCTAGAAAAAATGAGACATACAAGCATACGTAA
TAAACAACTGTCTAAAAGAAGAGCCAGATGTAGTTTCGCA
TATGAGCTGATTATATGCACATAGATCAGAATTATACAAA
ATATATAGAGTGTACAATCTTGTTCCTACTTCTGTCCCAT
CTGCCACGATCTCTCTCCTTTCTCTCCTCTTAGAGAAATT
TCTTGTATATTATTGTCTAGAAATAAAAGTATATATGAGT
TTGTAGTCGTATTTTTCATTTCACATATAAAGGTTTCCTG
TATACATATATTAATAGATATAGATGTAGATGTGAATTTT
GATAATTCCACAGGCCAGCATCTTGCTTTTCACTTAAAAT
GATTCATATCAGCACTTACAGACCTTCCGAAGTATTTAAG
TAATTATACAGTGTTATATTTTATGGGCATTCCATAGTTT
ATTTAATTAATCTCCTATAGAGGAAAGCTAGAATTACTTG
CGATTTTTTGTTACTGCAAAAGAAAAAGGTTAAATGAACA
ATTGTGGACATTTTGTAAAACGGGACATTTTGTAAGTGTG
CTAATATAGATATGGGTATAGATACTCAGAAACATAAAAG
CATTGTGTCAAAGGGAGATATTTTTCTTTGGAATTTTGAT
CATTGTTAAAGTCTCACCGACAAAGTGTGTTGTCACATGT
TTGATGTTTTATCACTTTTGGGAGGTGAGAAATATTTTGA
TTTAGCATTAATTTGCAATTCTCTTGTGACTGAGGTTCAT
ACTTATTTATGAGCCATTTATATTTATTTGTTTACCATGG
CATTTACTAAAAAGCTTACCTTTATCTTGCAAATATAAGA
TGATGTCTTTACAGTCTAAATTCACAAATACATGTAGATC
CATTTAAGAACTTTCTATTTGCAAAATTAGAAGGTTGTGT
ATTCATTTACCAGTACATCAGTTTTAATTTATATGGCTTT
TAGAATATGCTTTAATATTAATTGAGTTTTCCTAGATATT
CTTGTGTATTTTAGAATAATAACTTTGTATAATTCCAGAA
TAAAAGGTCTCAAAGTATTATGGAGGCCACATTAAATTAT
AAACTAATTTAAGAATTAACTTTATTATTTTGAATCTACC
TATTCAAAACATGCCTTTCCATTTGTTCAAGTCTTATTCT
GTGTCCTTTAGGGGTGCTGTAGTATTTTTTTCTGTCGCAG
CTTGATATCAGTTCCTTAATTTTTATCCCTAGGAATTTCT
TGTTGGTGTTATTTTAAGTGATTTTAAAACTTTCCCATTA
CATCTCACTGGTTGTTATTTGTATATATGAAAGGTATCAA
TTTCTGCACACTGATTTTTCTATCAGTGTACTTACTGAAT
CCTCTTGTTTTATAGAAGTTGTTGAGTTGATCATTTTATA
TTGTTTCATATAAAAAATATACTCCTCTGAGCCGGGCAGG
GTGGGTGCACCCAGCTACTGGGAAAGCTGAGGCAGGAGGA
TCATTTGAGCTAAGGAGTTTGAGACCACCCTGGGCAGCAT
AGCAAGAACCCCTCTAAAAAACAAACAAAAAAACCCCCCC
CAATATTATCATCTATAAATAGAAGATTTTTTTGTCTTCA
CTATTCATATTTTGATATTGATTATTCCTTTCTCTTGTAT
AATTACATCATAATATAATTGGCTAGTATCTTTTATAACA
CGTTAGAGGGCACATTGGTTTTGTTCCTGAGTTTAATAGA
ACTTTAGAAGGACTATTTCTAGTCTTTTTCCCACTAAGTA
TGATGACAGGTTTTGTAGCAAACACATGCATACACACTGA
GATATAGATAGGCCAGTTTTGTGATATATAAAAAAAAATT
ATTTTATTGAAGGCATTTTTTAATCAAGAATTATTGTTAA
ATTTTAACAAGTGCTTTTGTAGTATCTACAAAGATTAACA
TAATTTTCTCCTTGTACTATGAACTATATTCAGATCTATT
CTAATATGAGAATACCGGGGGTGGGGCCAAGATGGCCAAC
TAGAAGCAGCGTGATCAAAGGCTCCATGGAAAAGAACCAT
AGCAGTGTGCGAATCCTGCACTGGCAAACGAGGTATCCCG
GTTCTGTCATCACAACTGACTAGGCAGCTGGCATGACCCA
CGGAGTGGAAGGAAGAGCAGTGTGGTTTGGCAGACCACCT
GAGAGCCACATGGGGCAGGGGAGCCTCCATCCCCCAGCCA
AGGGAGGCATTAAGCAAGGGTGCTACCCAGCCTGGGAAAA
CGTGCTTTTTCCACAGAACGGTGCAACCTGCAGATTGAAA
GATCCCGCTCATGAGCCCACGACACAGGGGCCGAGGGTTC
CAACCACAGAGCCACACCGATTCCCAACAGCCACGAAGCT
AGAATCTGCTTGAGCCTGCCCCAACCAGCACCACAGCTGC
GGCTACCTGCTGTCTAAGCCATTTGATCTCCTTGAGGGAG
CAATGACAGCCAACACTGGGACTGACAGCCTCCTAACACA
CTAAGCTCCCAGGGTAGTAGAAGGGCAGCAGCCATCTCTA
TAGCTCCAGGCCACGCTTTTCCCCTGCTGGAGTAGGAAGC
TGGATGGCCTGGTCCCAAGAGGTATCCCCCACAGCCCAAC
ACACCAGCTGAGGCAGACTGTGGATAGAGTGCCTCTTCAG
GCCTGACCTTAACCCATCTGTCCTCAGTGAGTGGGACCTC
CCTGCAGGAACTTCAACAACTCCAGCCAGGGGCTCAGAGA
CAGAACTTTGATCTCCCTGGGCCTGAGCTCCTGGGGGAGG
AGTGGTTGCAACTCAGCAGACCAGCAGACTAAGTGTTTCC
TCCTGCTAGTTCTGAGGAATCCAGGCAGCCCAGACGAGGG
AGTTCCCCTGGTGAAGCACACCCCCTCCACCAAGGGACAG
TCAAAGTACTTTATTAAATGGGTCCTGCTCCCTCTGCCAC
CCAACTGGGTGATACCCTCCAACAGGGGTTTTCAGACACT
CCATACAGGAGCATTTCTACTGGCATCAGGTCGGTGCCCC
TTGAGGTCAGAGAACCCAGAGGAAGAAGCAGGCACCCTCT
TTGCTGTTCTCCAGACTCCTGGAGTGACCTCTCCAGGTGC
TGGAGTGAACCAGATGATTAGGGCCTGAAGTGAACCCCCC
AGCAAACCACAGCAGCCCTACAAAAGAGGGTCCTGAGCAT
TGAAAGAAAAATAAACAGAAAGCAACAACAACAGCCTCAA
CAAAAAAAGTCCCCACAAAAACCCCATCCAAGGATCAGCA
GTCTCAAAGATCGATGGTAGAGAAATTCATGAAGATGAGA
AAGAGTCAACAAAAAAATGTGGAAAACCCAGAAAGCTGGA
GTGCCTCTACTCCTCCAAATGATTGCAATGCCTCTCCAGC
AAGGATACAGCACTGGACAGAGGATGAGATGGATGAACTG
ACAGAAGTAGGCTTCAGAAGGTTGGTAATAACAAACTCTG
CTGAGCTAAAGGACCATGTTCTAACCCAATGCAAAGAAGC
TAAGAATCTTGATAGAAGGTTATAGGTGCTGCTAACTAGA
ATAACCAGTCTAGACAGCAACATAAATGACCGAATGGAGC
TGAAAAACATAGCACAAGAACTTCGTAAAGCACACACAAG
TATCAATAGGTGAATCAACCAAGCAGAAGAAAGGATGTCA
GATTTTGAAGATCCTCTTGCTGAAAAAATGGCATGCTGAT
AAGATTAGAGAAAAAAAGAATGAAAAGGAATGAATAAAAC
ATCTGAAAAATATGGGACTACGTAAAAAGACTGAACCTAT
GATTGATTGGAGTACCCGAAAAAGACAGAGAGAATGGAAC
CAAGCTGGAAAACACACTTCAAGATATTATCCAGGAAAAA
TTCCCCAACTTAGCAAGACAGGCCAACATTCAAATTCAGG
AAATACAGAGAACACCACTAAGATAATCCATGAGAAGATC
AACCCCAAGACACATAATTATCAGATTTTCCAAGGTCGAA
ATGAAGAAATAAATGTTAAGGGCAGCCAGAGAGAAAGACC
AGGATACCTACAAAGGGAAGCCCATCAGACTAACAGTGGA
CCTCTCAGCAGAAACCCTACAAGCAAGAAGAGAGTGGGGG
CCAATATTCAACATTCTTACAGAAAAGAATTCTCAACCCA
GAATTTCATATCCAGCCAAACTAAGCTTCATAAGCAAAGG
AGAAATAAAATCATTTACAGACAAGCAAATGCTGAGGGAT
TTCATCACCACCAGGCCTGCCTTGCAAGAGCTCCTGGAGG
AAGCACTAAATATGGAAAGGAAAAACCAGTACCAGCCACT
GAAAAAACAACCGAAATATAAAGACCAATGACACTATGAA
GAAACTGCATCAACTAGTGTGCAAAATAAATGGATAGTAT
CATGATGACAGGATCAAATTCACACATAACAATATTAGTC
TTAAATGTAAATAGACTAAATGCTCCAATTAAAAGACACA
GACTGGCAAATTGTATAAGGATTCAAGACCCATCCGTGTG
CTGTATTCAGGAGACCCATCTCATATACAGAGACACAAAC
AGGCTCAAAATAATGAGATGGAAGAACATTTACCAAACAA
ATGGAAAGCAAAAAAAAAGCAGGGGTTGCAATCCTAGTCT
CTGACAAAACACACTTTAAGCCAACAAGGGTCAAAAAAGA
CAAGGGCATTACATAATGGTAAACGGATCAATTCAACAAA
AAGAGCTAACTATAAATTGACAGAAGTAGGCTTCAGAAGG
TTGGTAATAACAAACTTTGCTGAGCTAAAGGAGCGTGCTC
TAACCCAATGCAAAGAAGCTAAGAAATTCTACTATTATTT
TTGAAAAGTAATAATAATTAATTAAATATTGGTTTTATTA
AATGTGTATTAACTATGTACAATGATCTAGGTACTATAAG
AAATTTCTGGCCAGGTGCGGTGGCTCACGCCTGTAATCCC
AGCACTTTGGGAGGCTGAGGCGGAAGGATCACAAGGTCAG
GAGATCAAGACCATCCTGGCTAACACGGTGAAACCCCGTC
TGTACTAAAAATACAAAAAAAAAAAAAAAAAAATTTAGCC
AGGCGTGGTGGCGGAATGAATAAAACATCTGAAAAATATG
AAAAAAAAATAGCTGTAGTCCTAGCTACTCGGGAGGCTGA
GGCAGGAGAATGGCATGATCCTGGGAGGTGAAGCTTGCAG
TGAGCTGAGATCGCACCACTGCACTCCAGCCTGGGTGACA
GAGCAAGACACTGTCTCAAAAAACAAAAAGACATCTCAGT
AATACCTAGAGGATGAAGGAGAATGGGGAGGGGGGTGGGG
AATGAAGAAGAAAACATACGAACACTCCTCCATGGAGTTA
CCCAATAGTGGGGATTCATAAAATTGTTTACTAATTTCCT
ATGTGAGAGTTCTGAAATGCCCATGTTCTACAGTTATTTG
GAGTATTTCAACAAAATAACTAGTCTGATCTGGTGGTAGA
TATAGAATCCTTTTCTCCTATTCTTGGCTGTGCAGATAAG
CTATACTTTAGGCTCCCTTACGGTTACAGTGGCCATTTGA
CTCTGTTTTAGCCAGCGGACTATGAGATGATTTGAGATGT
TCCACTTCTGTGCCTAGTATATACAATTTCTTATGCCCCT
TTTCTACACTCTTTCCTTTTCTGTCTGATAGATGCAGACT
ATAATGAGGTCCTAGGGGATGGAAAAGACACAGATGAAAG
CTGCATGAGTCTCTGAATGCTCATGTAGTGAAGAGCCCCT
GACAGTCTCAACACCCTCCCAGGGATCTCACATCAGCAAA
ATGTTAACTTCTATGTGATTAAACCACTGAAATTGTGGTG
TCTATTTGTTAGTCCAACAAGCCTGGTCCACAGGGTCTGT
GTTTTTAAGAATTAAGCACGTTAAAATAATGCCAAACAGT
ATAAAATTGGATAATTAGAGAAAAAGGAAACAATAACACT
ATATCCTCCTAAAACAATAAGGATAGTAACAGAGCCCATC
GGTTAATGTATGACCCATAGACAAGAGCAGGGTGCTCAGA
TTATCTATTGCTGTATAATAAATTATTATGAAACTTAGCA
ACTTAACAACAATAACCTTTTGTTCTCTCTTATCACTGCT
TAACATTTGAGGGTCAGGAATTGAGGTAGAAATCAGCTCA
GTGAGATGTGTCATTGACTGAAATTGTAATGGTAGGTGGG
GGATTACTTTATTTGCATGTCTTGTGCCTTGGTGAAAAAT
GGCTCTAAGACTGGGCTCTGTTGAGACTATGAACTGGGAG
GACATCATGGAACTTCTCCCCAGATCTTGGGGTACTCTAA
CTTCATAAACTGTGGCTCGGGCCTCCCGCAGAGTGTTTTA
ATGTGCTTGACATCTGCAATGTTTGATGTGATCTGGCCCC
AGAACTTTCAGCTCAATTTCAAAGGCAGGAAAATTAGATC
CCACCTTTCATTGGAAAACGTGGCAAATAATTTGCAGTCA
CCTTTAATCTAAAGCTGAACAACTCTTTTTGACAATCTGG
AAAAATATTAATTGATACAGTGTAGGTTTGTTTTTAGAAT
CTCTTGGGGAAAAGTTGAGGAATTTCTATGGATTATTGAC
TCTGTAATGTAAGACTGTGAGATATCATTCCTGTGGGCTT
TTGGAGAGGGTATAGGTTGCTAGGCATGCTGGTTCCAGTT
CTTTCGGAAGCAGGCACCAAGATGGAACTGGATGTGTAAA
CAATTTATTTAGGGAAGATTCTGTGAAGGACAAAGGGCAG
AAAGAACAGGAGTTAGCAGGGAGAGCTTTAGACCAAATGC
AGGTCTGCCAATCAGTAAAGAAGATTTTTTTAAAAAAAGG
AAAGAAGACTGAGTAGATAGAATCTTATACTGAAGTGCAG
CTCTGAGAAAATCTCAACCAGGATGAAGGGGAGTTCCAGG
GCATAGTGTGCATTTGAGGGGTCCTTCAGAAATACAGTTC
TATTTCCTCCACCATGTTCAATGAACATATGAGAATAACC
CAGGAAGAAGAATATAGCCTGTTTGTGAATGCTATGAGGA
ATTCAAAGTTGTCACAGCTAGAGTCACTAATCCAACTGCA
TTCCTCACAGTGGGTCTCTCCTGAAGGAAGATGTGAGCAG
TACACTTCCATGTCTGCACATTAGACTTGAGAGTATTAGG
TATAAAAAATGGTCATGGAGAATGGGAGAGTTGACTCACA
AGGCATAGTAATGGCTTCCATAATTGATACACCTGGGCTT
AGTGTCTATAAATTTTAGTGTATAGATGTCCTATGAGTAT
TTCTGGCTCAGCTGACTAAGTTGAACATTTAATTCTTATT
TCCTTTCTTCCTCCTTCCTTTAGTGCTCTTTGTCTTTTAT
AAGTTATTATGCAATTGATTCAATTGAATTAATAAGGAAG
AAAGATTTGAATAATTTTAAAGTATATATTCAGATGATTT
AAAAAATACTTCCCTCTTTTTTTTGACTAATCGGATTATC
TACTGTAAACATTCATGTACATGTTCCTTGGAATAAATGG
TCAACTCTTCCAGGTGGGAATACACTTGTGAGTAAAATTT
TCAGGTCATAGGGAATGCATATGCTCAAGTTTAGAATATT
AAGGAAAACATTTTCCAAAATATTTTAGTAATTCCCAATC
CCATCTGCAGAAACTAAGAGTTCCTATTGCTCTACTTTTT
TGCTAATATTTGATATTGTCATTTGCTTGTTGTTTGTTGG
TTTCATTCATTTGTTTTTTTGTTATTTTTTTCTGTTCTGT
GGGATGTATAGTAGAATTTAATTATGTTTTAATGTGCATT
TTTATGATTACTAAAAAGAAAAATAAATCTTACCTGTTTT
TATTGGAGATTTAGGTATCCTTTGTTACAAATAAAAAACA
ATGTATTATAACAACTATTTACATAGCCTTTACATTGCAA
TAAGTATTATAAGTAACCCAAAGATGATTTAAAGCATATG
GGAGCATGTTCATAGGTTATTTGCAAATATTACAGCATTT
TATTTAAGGGACTCGAGCATTTGTGGATTTTGGCATCTAT
ATAGGGTCCTGGAACCAATCTTACTTAGATACCGAGCAAT
AGCCATATTGTAAATACCTCCTACTGACCTATGGCTTGCC
TTTTCACATCTTAAATATCTTTTGATAAATTTCTATCAGT
GTTGACGTTGATAAATAAATTGGGATATATTCATATGAGA
ATACTACACAGTAATAAAAATGAATAATCAGCATCTAATT
GCAAAACATGCGTGGATCTCAAAAACATATTATTTATAAA
GAAAATAGTCTAACAAAAATAAAATATCCTTTATGTTCCT
CTTTCTTACATGTTACAAAACAGGCAAAGAGAACCTATGC
TTTTAGAAGTCAGGGTTGTGATTGGGCTATGGAAGAGGCT
TCTGGGGTTCTGGCAATTTTGTTTTATTTGATTCAAGTTG
TATTTACATAATTGTCTGCTTTTTCAATAACTGAGTTGTA
CAAGTTCTGTTCTGTGTACCTTTTAGGCATGAAATGTATA
CTATATCTCACCTTTAAGAAAATACTAGAAATGTAAATTG
TTAATTTTACCAAGAAAATACAAAAAATACTAAGAAAAGA
AAAAGCATTCTTGATGCACTGTGCATTGCAAAGGAGTCTT
AATGAAGATGAATACAACAAAACACAATAAACTCAGAGAA
TTATTGCATCAACTTACATTGTGTTATATCTATGATGTTA
CCATAGAATTATTTTGTATCCAGTAGGATGCTTTCAGTTC
TATGCTAAAAAGTCAAACTCGAATTTGTCTGAACAAGGAA
AATTGATGTCTTGGTAAGAAGTTCAGGTCTAGAGAACTTC
CAGAGCATGTTGAATCCATTGCTACAGACTGAATTTTTAT
GCGCTTCTCTCATCAGATTAATAAGTTGAAACTGTAATCC
CCAGTGTAAGATGAAGCCTTTGAGGGGTAATTAGGTCCTG
GGAGTGAAGCCCTCAAGATAGGATTATTGGTCTTATTAGA
ATAGACAGGATCACTCTCTCTCTCTCTCTGCCATGTGAGG
ATATAGGGAGAAGAAAGTTGGCTGAAAACCAGGAGGCATA
CTCTCACCTGAGGCTTGATCTGCTGATGCCTCAGTCTTGG
ACTTCCCAGCCACCAGAATTCTGAGAAATAAATTATTTCT
GATGAAACCACATAGTATATGGTAATTTACTATTGCAGTT
GGAAATAAGATATTATGATTCAATAGAGGCTTCAGGGACC
CAGACTGCAAAATCTTTCTGTTTTTCTTTCTCATATAGGA
TCGTCTGAGACTGGTCCATCTGTGTCAAATATAGTAATAC
CTAGACCATACAATATTCTGAGTTTTAAAAGGGGCTCCCT
CTCTCTTAATCAATGAAAGCAAGGTCACATTTGCTAGAAG
CCCCTCAGAAGTTTCCGTTAGTCTCATTTGGCCAAATTGT
ATCACATGACATAGGTTAAACCAATGATTGGTAAGGGGAA
CAGAAACATTATGATTGACTTAGATCAATCAGGACCCAAC
TCTGGGCTTGAGATGTGCATTGCTATTGTGAATCATTAAC
CACACAGGAGAAAAAAGGTTCCATTTAGAAACAGAGACAG
GTTAAAAAAAAGAAACAACTGGGTGGATACAAGGAGGGAG
GGAGGGAAGGAAGGAAGGAAAGAAGGGAGGGAGGGAGGGA
GATAATTTGTCATAAGAAGATACCAGATTGGGTGGTTTAA
ACGACAGAAATTTATTTTCTCACAGTGTTGGAGGCCAGAA
ATCCCAGGTCACAGTGCCCTTGGAGTTGGTTTCTCATGAG
GGTTCTTTTTTCTTTGGTATCCCTTCCTTTTCTTATAAAA
ACACCAATCCTATCAGATTAGGGCCTCACTCTTATGACCT
CATTTATCACTAACTGCCTTCCTAAAGGCCCTACCTACAA
ATATAGTCACTTTGGAGATTACGGCTTCAACGTAGCAATT
TGGGGGGACACAATTCACTTCATAATAGGAAGAAAGAAGG
ATGAAAGGAAGGAAATAAGAAGTAAGATTGTAGGTATAAT
ACAGCATATATGCCTTGCCAATTTCATTTTCCAAGAAGAG
GAGCTGTATATCTTTACAAAGGCAAAAATAGAGTAAATAC
ACCTTGATAGTTCTTACATAAAGTTAAGTGGTGGCAATAT
GGGTGATTACCATACAGACAGTATATAGATCATTACATGA
TGTACTACAAAGTTAAAGGACTCTTACGGTGCCCTTCAGA
TCATGTTTTTTGGTTTTCTTCTGCCTTGTATATTTTACTG
TGTATATACATATATACATATTGTGTGTGTACATATACAT
ATTGTATATGTACACACTATATATATATTTTTTAGTTTTC
TTCTGCCTTGTAACATGCCGTACAGATTTATAGCCTAGGA
GCAATAGACTGTGTACCATATAGCCTAGGTGGCTATATCA
TGATTATGATCATGCATCAATTAACAATCGAGATACTTAC
ATTCTGACAAATATATCCGTAGGCAATTACATCTTTGTGT
GAATATCAGAGTGTCCTTACGCAAACCTAGATGTTATAGC
CCACCTAGGCTATATAGTACACAGCCTATTGTTCCTAGGC
TATAAACCTGTACAGCATGTTAGTGTACTGGATACTGAAG
GCAATTATAATACAAAGTTAAGTATTTGTGTATCTAAACA
TAGAAAAGGTAGAGTAAAAATGTGGTAGAAAAGATGTTAA
AATGGTGCATCTGTAAGGACACTTACCATGAATAGGGTTT
GCAGGACTGAAAGTCGCTCTGTGTGAGTTGGTGGGTGAGT
GGTCAGTAAATGAGAAGGGTTGGGAGCACAGTAGGTTTGT
TTACACAAGCATCACCACAAACATGTGAGTAATGCATTGT
GCTATGACACTAGGATGGCTATGATGGCACCAGGTGATGG
GAAATTTGTAGCTGCCTTGTGATCTTACTGGCCCACTGTT
ATATAGGTAGAGTCCATTGTTGGCCGAAGCATCGTTATCT
GCACATGACTGGAATGTGCTTTACTCTCCCTTTGAAATAT
GAATTTCTTTTCTAGTGATTTATATTTTATTTATAAAATC
AAATTCAGTTTGCATATATTAAACCACTATCATTTAAAAT
ATTGGCTATATTATCAACCATTAAACAGATTTATGGCTGT
TTTACCTTTTCAAAGTAAGTCTGTTCTCATTTTTCATACC
ACGATCAGCAATCATTTTAAATTTTATTCAGTCTCAGAAA
GTATAGTTACATTATATTTATAATATATGTAATAGCCATA
AGTCACTCAAATGGTTCATAATTTTAACATTCATTTTATA
ATGGTTTGCCTGGTTTATACAAATTTAACTCTTTGAAGGT
AGAAGCCAAAGCAATCATTGACGATTTTTAAACAAAGGCC
ATGAATACAATGTTCATTTAATAAAACAAGCAACGCTAAA
CAATGCAAAAAATAGCAAAAAGCAACTCAGTAAATTTGCA
CAAACTTAACATGCACAATAGTAATAAAATATTTTCATCA
CTGTAAGAACTGATCTATATATTAATTTTTTTCAACAGAA
TTATTATACATCATTCTGCTAATAGGTATCGAGCATAAAT
GAAGCACTGAGAATACAAAAAGAAAGAGAAAATTAGTCCT
GTTCTCAAGGCGCTTAATCTAACAAGAGAAACAAGTGAAC
CCACTGTGCTATTCCAAAGTGCAGACATTATTTAAAAGCA
GCAAGAAGAGCTCAAAAAGAAGGAGCAATTAATTCTATTA
CGGGGATTGGGAAGACCTTGACCGGGTCTGTAGTAACTTG
GCTCAGTGTTAGGAGACAAGATTTTCCAGGTAGTATAAAG
AATAGTGTAAAGTGTTTAAATATAAGGAAGTTTATGGCTT
TTTACTACAACTAATTTTTCATGTTTTGAAATAACGTGTA
GTATATTCTAAAAGCGTTTGGAACTTTTTCTAGTTAATAC
ACTATACATATGTATATTTTGATATGAGTTTTACACTATT
TAAAAATCATTATAAATTTTTCTAACATGCAAAAGAGTAA
ATATCCATAATTTGATGACTCCTACTTATTTATTTTATTG
AGATGGGGTCTCGCTCTGTCACCCAGGCTGGAGTGCAGTG
GTGTGATCTCAGCTCACTGCAAGCTCTGCCTCCCGGGTTC
GTGCCATTCTCCTGGCTCAGCCTCCCGAGTAGTTGGGACT
AAAGGCACCCACCACCACGCCCGGCTAATTTTTTGTATTT
TTAGTAGAGATGGGGTTTCGCTGTGTTAGCCAGGATGGTC
TCAATCTCCCGACCTCATGATCCACCCGCCTCGGCCTCCC
AAAGTGCTGGGATTACAGGGATGACTCCTACTTATATACA
TTATATACTGTATAAATTATTTTATGACTTTATAGAACCA
GACCTTGAGAGAGTTCTAATTTCATAAATTAATACAACCA
TTAGGTGAAACTAGCATTACTCATAAGTTAGATCACAAAA
CCACTTTTTTCCTCCGTGTTGCTTTAAAATATACTCAGTA
GAAATTTTCTTCACTGCCCTGAATGAAAACTTGGGTGTTT
CAGGATTTTTCCAATCCCATGTCATGTTCTCACATTATAC
ATTAAAACTTCATCTCATTTCAAAAGTTGAGTTTGGCTTC
GTTATAATAATGAAAGCTTTGAAAGTGATTTTAAATATAT
CTACTCTCAGCTCACACTACTGCAGAAAGGGATTATTTGA
TCAGAGAAGGGCTTCCCTTCTGCTTCTGGCATCTTCTTTC
ATTACTTGTTTTTTTTTTTTTTTCTCTATAGTTGCTTAAC
TACAGTTTCGGAGAAATGAGAGTGAAGGGAGACATAAGAA
GGGGAACAGAAAAGTTCTTATTTGTATCACTGATGTTTAA
TTGCTATTGAGAGCTTTATTTTAATTGACTTGCTTTGTAA
AGCCATCTGAAGCAATTGATTTTGTAAATTTATTTTATAG
CAGACCACCTTACTGAAAGTTCTTACAAATCTACCAAAAT
ATCAGATCATTCTCTTGGGTCATTCAAACCTGAAGTAATA
CATTAGCATGAAGATAATTACTCAATAAAGATGTTTATGT
CTATTCCATTCTTTTTAAAATTTAAAGTATACACATGAGG
TATTGATATTCATATCTATAGTGAAATTATTACTACAGGT
CAGCAATTTAGCATATCCATTATCTTTCATAGTTAGCATT
TTTTATGTGTGGTAACAGCACTTAAAATCTGCTCTCTTTG
CAAAGTTTGAACATACGATACAATATTATTAACTATAGTC
TTACTGTTTGTATTGGTCCATTCTCACATTGCTGTAAAGA
ACTACCTGAGATTGGGTAATTTATGAAGAAAAGGGGTTTA
ATTTACTCTCAGTTCCACATGGCTGGGAGGCCTCAGGAAA
ATTACAATCATGGCAGAAAGTGAAAGGTAAGCAGACATAG
TCTTCACATGACCAGAGCAGGAGAAAGAGAAAGAGAGGGA
GCAAAGGGGGGAAATGCTACGGTTTTGTTTTGTTTTGTTT
TTTGAGACTGAGTCTTGCTCTGTCGCCAGGCTGGAGTGTA
GTGGTGTGATCTTGGCTCACTGTAACCTCTGCCTCCTGGG
TTCAAGCGATTCCCCTGCCTCAGCTTCCTGAGTAACTGGG
ACTACAAGTATGTGCCAGCACACCTGGCTAATTTTTTGTA
TTTTAGTAGAGACGGAGTTTCACCATGTTGGCCAGTGTGG
TCTCGATCTCCTGACCTTGTGATCTGCCTGTCTCAGCCTC
CCAAAGTGCTGGGATTACAGGCGTGAGCCTCCATGCCCAG
TGGCTACGCACTTTTAAACAACGGATCTCATGAGAACTCA
ATGACTATCATGAGAATGGCAAGAGGAAAATCCACCATCA
TGATCCAATCATCTCCCACCAGGTTCCTCACTCAATATTG
GGAATTACAATTAGACATGAGATTTGAGTGGGGCCACAGA
GCCAAACCATATCATTCTGCCCCCAGCCTCTCCCAAATTT
TATGTCCTTTTCACATTTCGAAACACAATCATGCCTCCCA
ACAGCTCCCCAAAGTCTTAATTCATTCCAACATTAACTCA
AAAGTCCAAGTCCAAAGTCTCATCTGAGACAAGGCAAGTC
CCTTCTGCCTATAAGCCTATAAAATCAAAAACATATCAGT
TACATCCTAGACACAATGGGGTTACAGGCATTGGGGTAAT
TCTCCCATTCCACAAGGGAGAAATTGGAGAAAACAAAGGG
GCTCACAGACCCCATGCAAGTCTGAAACTCAGCAGGGCAA
TAATTAAATCTTAAAGTTCCAAAGTAATTTCCTTTCATTC
CATGTCTCATAACCAAGCCACCCTGATGCAAGAGGTGGGC
TCCGTAGGCCTTGGAAAAAGCTCTGCCCCTGTGGCCCTAC
AGGGTAAAGCCCCACCACCACAGCGCTTTCATGGGCAGGC
ATTGAGTGCCTGTGACTTTTCCAGGCACACAACTCAAGCT
ATTGGTGGATCTACCATGCTGGGATCTATAGGATGGTGGC
CCTCTTCTCACAGCTCCACTAGGCAGTAACCCAGTGGGAA
CTCTGTGTGGGGGCTCCAACCCCACATTTCCCCTCCACAC
TGCCCTAGTAGAGCTTCTCCATAATGGCTCTGCCCCTGCA
GCAGACTTCTGCCTGGACATTCAGGCATTTCTCTACATTC
TCTGAAATTGAGGCAGAGGTTTCTAAACCTCAACTCTTGC
CTTCTGTGCACTGGCAGGTCCAACACCATGTGGAAGCTGC
CAAGGCTTGGAGCTTGCACCCTTTGAAGCAACAGCCAGAG
CTATACCTTGGCCCATTTTAGCCATGGCTGAAGCTAGAGC
AGCTGGGATGCAGGGCAGCATGTACTGAGGCTGCACAGAA
CAGCAGCCCTGGGCCTGGCTCACAGAAACATTTTTCTCTC
CTAGGCCTTTGGGTCTGTGATGGGAGGGGCTGCTGTGAAG
GTCTCTAAAATGCCCTGGAGGCATTTTCCCAATTGTCTTG
GCTATTAACATTCAGTTCTTCTTTACTTATGCAAATTTCT
GCAGCCTTGAATTCCTCCTCAGAAAATGGGTTTTTCTTTT
CTACCATGATTGGCCTGCAAATTTTTCAAACTTTTATGTT
CTGCCTCTCTTTTAATATAAGTTCCTGTTTCAGATAATCT
CTTTGTTTATGCAATTGATTTGTTTATGCAAATTGAGTAT
AGGCTTTTAAAAGCAGCCAGACTACATCTTAAATGCTTTG
CTGCTTAGCAGTTTCTTACACCAGATACCCTAAATCAATT
CTCAAGTACAAAATTCCACAGATCACCAGAGCAGGGGCAC
AATGCCTCAGTCTCTTTGCTATCGAATAGCAAGAGTGACA
TTTATTCAAGGTCCCAATAAATTCTTCATCTCCATCTGAG
ACCACCTCAGCCTGGACTTCACTGTCCATATCACTACCAG
CATTTTTGTCACAACCATCCAAGAAGTCTCTAGGAAGTCT
CAAACTTTCCCTCATCTTCCTATCTTCTTCTGATCCCTCC
AAACTGTTCCAGCCCCTGCCCATTACCAACTTCCAAAGTT
GCTTTCACATTTTCAGGTGTCTTTATAGCAATGCCCCAGT
CCCAGTAAAATTTTTTGTATTAGTCTATTCTCACATTGGT
ATAAAAAACTACCTAAAACTGGGTAATTTATGAAGAAAAG
AGACAATTAACTCACAGTTCCATATGGCTGTGAGACCTCA
GGAAACTTACAATCATGGCTGAAGGTGGAGGGGAAGCAGT
AATGGTCTTCACATGGCCAGAGCAAGAGAAAGACAGAGCA
AAGGAGGAAATACTACACAGTTTTAAACAAGCAGATGTGA
TGAGAACTCAGTATCATGAGAACAGCAAGGGGGAAATCCA
CCCTCATTATCCAATCATCTCCCACCAGGTCCCTCCCCCA
ACACTGGGAATTACAACTCAACATGGGATTTGGGAGGGGA
CACAAAGCCACAATTTGAGTGGGGACCCAGAGCCAAACCA
TATAACTGTTGTACATTAGATTGCTAGACTTCTTTATCCA
ATATAACTACAAGTTTGTACTCTTTGACTTACTTCTCCCC
GTTTCCTTCCCTTTCTTGTCCCTGGTACCCACCATTCTAT
TCTCTGTTTCTATGTGTTGAACTTTTTTTTTTTGTAGATT
CCACATGTAAGTGGATCACCTCAAACCAATAGAATGGCTG
TTATCAGAAAGTCATAACAAGGGTTGGTGAGAATGTGGAG
AAAGGGGAACACTTGTCCCCTATTGGAGGAAATGTAAATT
CGTACAGCCATTATGAAAAACAGTAAGGAGGTGCCTCAAA
ATATTAAAAATATAATTCTATAATTATTTTATGATCTGGC
AATGCCTTTCTTGGGTACATACTCAAAGGAAATTAAAGCA
GTGCCTCAAAGGGGTATCTGCACTCCCATGATCACAGGAA
CGTTATTCATAATAGCCAAGACATGGAGACAGCCTAAGTG
TCCATTGGCTGATGAATGGATGCAAAAATTCGCTCTTCCA
TTCTGATGTTTATATGTCATTCATTTCTATGTCCTAAAGA
GTTGTGTAGAAACTGCAGGAAAATATTGAATAGCAGGGGA
TTTTGAGCATCCACGTTTTGTTCTTGATTTTACTGTAAAT
GTTTGTAATGTTTTACTATTTATTATAATGTTTGCTATAG
AATTTGAAGATATCTTTTCTTATATTATATAAAAATAATA
TATGTATATCTGGTTCTTAAAATGAGTTCTGGTTTTGTTG
TGGGACTCATGAGACTGGAGAGACCAATAGTTGGAATAGG
AGGATTTTTATTGAGTGCACACAGCTGCAGCAGATTAATA
TCCAAGGACTGGACCCAGAACAATGACAGCACTTGACTTT
TACACACACTTCTAAAAGGGGGTGGGCTAGCTTGAAACAA
GCTTACAGTGGCATGAAGCATAGTGATGTGAAAGCCAGGA
TACAGAGGCAGAACAAAGGCAGTTAAACTGTGACAGGTTC
ATAACTCAGGATTACATAGGACTCTTGCTATGCGGCCTGG
ATGGCTGTTATCTAGGCCTGCTCTAGTGCCTTGCACGGAC
TTATAACCTTCACTGTGGTGCCTGGATGGCTGCAATCCAG
GTCTGCTCAGGTGTCTCATGACCTTTGCTGTGTTGCTCAA
AAAAATGGAATACTTGAAGTTACTGGTTGCAGAAAACAGG
AATCTAAAAGCTCATATCATAAAATAAAGGAAAATTTGTT
TTTCAAACATGTTTTTCTCTTTTTAATTTCATTTTTCTTT
TTAATTTCCTCTCAGTTTTTCTTCTCTTATTAGTATGAGA
GCTCATCAAGGGAAATGGAATATAAAAGGAAGAGGAGGGA
GTGGAGAAGTGTCACAGTAAAACTGAATGGGGCATGAAGT
TTGTTCCTCTATAGCTAAGAGATGGTGAGTTTAGAAGGGA
GATGACAGTAGAAAACAATGATTAATATGGCAAGTTTCCA
TTTCCTCTAACTACTCTTTAAAATGGATCATTGATAATGA
AGCATTGCTTTAAGAACATCTAAATAAGTGTTGGAGATAT
TGGATCCAGTGTACTAGTTCTCAAGTCTTTGATCCAGTAC
AACATTGATTATGGTACAGAAATAGAGTGGGATGAGATGA
GGCTTCATCAGATTCTAAAGCCCAGCACCTAGGTGCACAT
GGCCTACCTACAGTGTGAATGGATATAGGCGTTTCTGCTT
ACACTGATGAGAAAATATGCACTTTCTGAGATGACCTTTG
GGTGCCCAGAGGCCTAGTCAGAGAGAAGAGGATGCAGAAA
TAGTATAACAGTGGCCAGGGCATGCACTCACATGCCGTAT
GCTAACATAAATCTCAAAATTCCCAGTAGAATCAGTCGCA
CTTGAGAGTCCCCAGCCGAGAAAATGGCCAAATGGAACCT
GGAGCAAAGGGTGGGAATTTGTAAGATACTAAGGTAATCC
AAACAGAAATCTTCTCTGCTTCCACAATGATAGAGTGAAC
ATCCTCATTCACCAGGTGCTTTTTGGAGAAGTGGCATTCT
GAAAGCATTTAACTCAGGTAACAGAATCACCAAAAAGACT
ATGTATGTATGTATGTATGTATGTATGTATGTATGTATTT
AGAGACAGAGTCCCACTCTGTTCCCCAGGCTGGAGTGCAG
TGGCACCATTTAAGCTCACTGCAACCTTTGCCTCCTGGGT
TCAAGCAATTCTTGTGCCTCAGCCTCCTGAGTATCTGGGA
CTACAGGCACTTGCCACCATGCCCAGCTACTTTTTGTATT
TTTAGTAGAGACAGAGTTTTGACATATTGCCTCGGCTCGT
CTCTAACTCCTGACCTCAGCTGATCTGCCCACGTAGGCCT
CCCAAATTGCTGGGATTACAGGTGTGAGCCACCAAGCCTA
GCCCAAAAAACTTTTAAATTCAGCAGCAAATAGGAATCTG
AACCCTGAACACTACATATATTGACAATTTAAATAGAAAA
AGGATAGTTGAACTGGAAAAGACCAAAATATTACTGATTT
AAAAGTGTAAATTTGCTCATTGATCAGTCAGGTAGAAACT
TGTCTTTGCACATCTGATTGTAATTTGAATGAGTCTGTGA
TATTCATTGCTAAATATTACTCCTGTTTCTTTGGCAGAAA
TGTTGATTTTATAAGAATCCTGTAAAGCATCTTTTGATAG
TATGTTGTTTCTCTATTTTAATCTATTAATGTGGAGTCAT
GACTTTCAATTATTTTTGACTCAGAACCCCTTTATACCTT
TAAAGTTATTGAGCAACTCAAAGAGCTTTTATTTATGTGG
GTTATATCTATCAATATTTACCATGTTAGAAATTTAAAAG
AGAATCATTTATTTTTCACTTAACAATAATAGACATGTTA
CTCATTAACTTAAAAATATTTCTGTTTAATATAACTGTAT
GTAGGAAAACAAAAAATATTGAGAAGGATGATACTATTTT
AGATTTTTTTCAAATATTTAATATTTGATTAGATTCTTTT
TTTTTAAAGAGATAAGCTGGAGTGCAGTGACATCATCATA
ACTCACTGCTGCCTCAAACTCCTGGGCTCAAACTATCCTT
CCACTTCAGCCTCCAAAGTAGTTGGAATGACAAGCATGCA
CTGCTATGCCCAGCTAATTTTTAAATTTTTTTGTCAAGAC
AAGGTCTCACTATGTTACCCAGGCTGGCCTTGAACTCCTG
GCTTTCAGAGATCTTCCCACCTTGGCCTCCCAGTGAAGTC
TTATATTTGCTACTGAATTTGATGTCTTGCTTCACATACC
CTCTGGAAACTTCACTCTCTATACTCATAAGAGAATGAAA
GAGATAAAGACATGTAACATCTTGACATCATTATCAAAAT
GCTTTTGATGTCACTGAGCCCCTGAGATGGTGTCCATTTA
TGGTTTATGACTCTACATAGAGATTGTCAAAATATCAAAA
ACCTCTATAATGTTTTGTACATGTTTATCATCCTGAGTCT
CTTGGGTGTCTATCCCATTCCTTAGCCCAAGCTCTGGTTT
CTCCACTCTACTTCCCTTATTCACACATAATGCATCATCT
AAAGCAAGCTTGTCCAACCCAGGGTCCATGGGCCGCGTGC
AGGCCAAGATGCCTTTGAATGCGGCCTAACACAAATTTGT
AAACTTTCTTAAAACATTATAGCTCATCAGCTATCATTAG
CGTTAGTGTATTTTACCTGTGGCCTAAGATAATTATTTCT
TCCAAGGTGGCTCAGGGAAGCCAAAAGATTGGACACGCAT
GATCTAAAGGGTACCTTTTAGCCATGGTTCTTTAGGATTC
CAGTCCACTCAAGGTGATGTGCTATGAGATGCAGTCAGCT
CCCTGAATATCCCACCTCTTGTATTGCTGGGTGCTGCTTG
CCAACCCTACCATACTTAGAGTTACTGTTACATTGTGGAA
GTATTCAGAATCTCAGATAAGCAATAAATATATATTTGGG
GTTGAAATTTTTCAAACGATGGGGCTGAGCATTGACTATT
TTATTATGCTAGCATAAACACAGGAGGAACTAAAGCCATG
AGCTTTTATTTTCAAATATCCATATAAAGTAGTACTGTGG
GCCTTTACTTGTTTAAGGGCCGTGTGTTCGGCTACACTAA
GTTGGAAAAATATTTATGAAATTAACACTCTGTAAAGAAA
ATCTGGCTCCTGTGATAGGAAAAGCACAGTTTCAGATGCC
AAATCCTGCAGTGGAAGGCTAGAGAGTTGTTACATATTTT
TATAGAGCCTGAGGGATGTTTTGCTTCATATTAGCTTATG
TTCATATGAAGTTAATGATGTATGAGAATTCCATAAAGTT
TCTTTTGGGTAAAATTTGATGATTGTCTTCAGAAGAAATT
AATTTAACTAAATTTTGACAACTTAAACATAACAGCTTCT
CTTAATGAAGGCAGTAAGTCTTTCACTGCATGTAGCAGAT
ATTCAGAATGTGTCAATTATAATTTAAACTATTAAATTCC
TGCAATTTTCAGATTTAAAAAGCAATCCCTCACCCAACCG
CATGAGGATTTACTGTTTCTCAATATTGTCAGTTAATTTC
TTAAAGTCAAATCCTCAAAAACATTATTAGCATAGGCTAA
ACTGCAGAAATTTATGCATAGCATTCACCTCAACCAGAAA
GAAGCCACAGAACTGGAAGGAACTTAAAATGGTTTTCAAG
TAGAAAATTAAACTTTTTGTATTGCTGAGTCCTTCAGGAA
ACTGATGAAGTCATTGATTGCTCTCTGCCGAAAAGAAAAA
AGAGCAAATCGATGAAATGCTGCATAAAATATCACTGAGT
TCATGATATCTATCTATAAACTTTGAAAGCTTTCATGAAT
CTCAGACTGTTTAAGAAAATTTACAAATGAAAACACATAA
ATTTTAATGAAATGGAAATTACCAGCTGTACTAATTTTGA
TAAATGTCTTAGTCTTTTACATTTAATGATTGTTATTTAT
TGGTGTAGCGAAGGCTGAAAATTCTAAAAATTATTATTCC
ATATGACATTCATTCACGCTGTTCTTGAATTAAAATTCTG
ACAGATTCACAGGGGTGCTTTTTGACTTGTCTTCTCGATG
CCAGAACTCAGAAAAAAATCAATTCTTTGAAAAAATATTA
GTCAAATGATGTCATATCAGCTAAAAAAGTTTGAGTAAAT
GAATGTATCAAATTTTATTATGTCATCAGATGTGCCATTA
CTATAGTACTAATAAAGATGTAGGTTATCTCCTAGAGCAG
CTACCCAAAAGAAATACAATGCCAGCCACATATGTACTTT
TAAATATTCTAGTAAATACATTAAAAATAAAATAAAATAT
TAATTTTAATAATATAATTTTATTGAACACAGTATATTCA
AAATATCATTTCAACATGTGAAAAGTGAAAAATAAATATC
CATTTGACTTTTTTTGGTACTGAGTGTTTGTAATTCAGTG
CTTATTTTATTCTTGGAGTGTATCTCATTTTGAACCAGAC
ACATTTCAAGTGTTCAATAGCCACATGTGGCTCGTGGTTA
CTGTACTGGACAATACTACTCTAGAGACTGACTAAAAGCA
ATCACAATGCTATTTTATCTTTTGAAGAATTATAGGCTGT
TCTTTTTACTGAATTCTAGTACATTTTATTAAGGCTAAAA
TAAATAATGTCAGGATTTTTCATTTGTAATGATCTGCAGC
TGTGTAGTTTTATTGAAATTTTTAAAATGTGCAATTTGAT
AGATACTATAGTTTATACATCTCAGCTCACTGTAACCCCC
ACCTCTAGGTTCAAGCAATTGTGTTCCCAAGTAGCTGGGA
TTACAAGCCTCCTGACTAGCTGGGATTATAAGCGTGCGCC
AACATGCCTGGCTAATTTTTGTATTTTTAGTAAAGATGGA
GTTTCACCATGTTGGCCAGGCTGGTCTCGAACTCTTCACC
TCTGGGGATCCGCCTGCCTTGGCCTCCCAAAATGCTGGGA
TTATAGGCATGAGCCACTGCATCCAGCCAGTTTATAGGTA
TTTTGAATGTGCAATTTCGCTTGCAACTCCAGTAGCAAAC
CAAAAGCAAGTTCTTTTGTATGAGTTGAGATTGAGATTGA
TGTATGCTAATGGTCTGAAGAGTTGCTAATTAAAAATCAG
GACATGTTATATGAAAACTAAAATAAAAAGTATACATTTT
CAATTTTTCAAGGATTTGTTTTTGTGTTGACTGTAATTTT
ATAAAAAAAACTAGTGTGTAAAATTGATATGTAATGTGAT
TTTTTTTATTATTATACTTTAGGTTTTAGGGTACATGTGC
ACAATGTGCAGGTTTGTTACATATGTATCCATGTGCCATG
TTGGTTTGCTGCACCCATTAACTCGTCATTTAGCATTAGG
TATATCTCCTAATGCTGTCCCTCCACCCTCCCCCAACCCC
ACAACAGTCCCGGAGTGTGATGTTCCCCTTCCTGTGTCCA
TGAGTTCTCATTGTTCAGTTCCCACCTATGAGTGAGAACA
TGCGGTGTTTGGTTTTTTGTCCTTGCGATAGTTTACTGAG
AATGATGTTTTCCAGTTTCATCCATGTCCCTACAAAGGAC
ATGAACTCATCATTTTTTATGGCTGCATAGTATTCCATGG
TGTATATGTGCCACATTTTCTTAATCCAGTCTATCGTTAT
TGGACATTTGGGTTGGTTCCAACTGTTCACTATTGTGAAT
AGTGCCACAATAAACATACGTGTGCATGCGTCTTTATAGC
AGCATGATTTATAGTCCTTTGGGTATATACCCAGTAATGG
GATGGCTGGGTCAAATGGTATTTCTAGTTCTAGATCCCTG
AGGAATTGCCACACTGACTTCCACAATGGTTGAACTAGTT
TACAGTCCCACCAACAGTGTAAAAGTGTTCCTATTTCTCC
ACATCCTCTCCAGCACCTGTTGTTTCCTGACTTTTTAATG
ATGGCCATTCTAACTGTTGTGAGACGGTATCTCACTGTGG
TTTTGATTTCCATTTCTCTGATGGCCAGTGATGATGAGCA
TTTTTTCATGTGTTTTTTGGCTGCATAAATGTCTTCTTTT
GAGAAGTGTCTGTTCATGTCCTTCGCCCACTTTTTGATGG
GGTAGTTTGTTTTTTTCTTGTAAATTTGTTTGAGTTCATT
GTACATGCTGGATATTAGCCCTTTGTCAGATGAGTATGTT
GCAAAAATTTTCTCCCATTCTGTAGGTTGCCTGTTCACTC
TGATGATAGTTTCTTTTGCTGTGCAGAAGCTCTTTAGTTT
AATGAGATCCCATTTGTCAATTTTGGCTTTTGTTGCCATT
GCTTTTGGTGTTTTAGACATGAAGTCCTTGCCCACGCCTA
TGTCCTGAATGGTATTGCCTACGTGTGCATGTGTCTTTAT
AGCAGCATGATTTATAGTCCTTGGGTATATACCCAGTAAT
GGGATGGCTGGGTCAAATGGTATTTCTAGTTCTAGATCCC
TGAGGAATCGCCACACTGACTTCCACAATGGTTGAACTAG
TTTACAGTCCCACCAACAGTGTAAAAGTGTTCCTATTTCT
CCACATCCTCTCCAGCACCTGTTGTTTCCTGATTTTTAAT
GATGGCCATTCTAACTGGTGTGAGATGGTATCTCACTGTG
GTTTTGATTTGCATTTCTCTGATGGCCAGTGATGATGAGC
ATTTCTTCATGTGTTTTTGGCTGCATAAATGTCTTCTTTT
GAGAAGTGTCTGTTCATGTCCTTTGCCCACTTTTTGATGG
GGTTGTTTGTTTTTTCTTGTAAATTTGTTTGAGTTCATTG
TAGATTCTGGATATTAGCCCTTTGTCAGATGAGTAGGTTG
CAAAAATTTTCTCCCATTCTGTAGGTTGCCTGTTCACTCT
GATGGTAGTTTCTTTTGCTGTGCAGAAGCTCTTTAGTTTA
ATGAGATCCCATTTGTCAATTTTGGCTTTTGTTGCCATTG
CTTTTGGTGTTTTAGACATGAAGTCCTTGCCCGCCTATGT
CCTGAATGGTATTGCCTAGGTTTTCTTGTAGGATTTTAAT
GGTTTTAGGTCTAACATATAAGTCTTTAATCCATCTTGAA
TTAATTTTTGTATAAGGTGTAAGGAAGGGATCCAGTTTCA
GCTTTCTACATATGGCTAGCCAGTTTTCCCAGCACCATTT
ATTAAATAGGAATCCTTTCCCCATTTCTTGTTTTTGTCAG
GTTTGTCAAAGATCAGATAGTTGTAGATATGTGGCATCAT
TTCTGAGGGCTCTGTTCTGTTCCATTGATCTATGTCTCTG
TTGTGGTACCAGTACCATGCTGTTTTGGTTACTGTAGCCT
TGTAGTATAGTTTGAAGTCAGGTAGCGTGATGCCTCCAGC
TTTGTTCTTTTGGCTTAGGATTGACTTGGCGATGCGGGCT
CTTTTTGGTTCCATATGAACTTTAAAGTAGTTTTTCCAAT
TCTGTGAAGAAAGTCATTGGTAGCTTGATGGGGATGGCAT
TGAATCTATAAATTACCTTGGGCAGTATGGCCATTTTCAC
GATATTGATTCTTCCAACCCATGAGCATGGAATGTTCTTC
CATTTGTTTGTATCCTCTTTATTTCATTGAGCAGTGGTTT
GTAGTTCTCCTTGAAGAGGTCCTTCACATCCCTTGTAAGT
TGGATTCCTAGGTATTTTATTCTCTTTGAAGCAATTGTGA
ATGGGAGTTCACTCATGATTTGGCTCTCTGTTTGTCTGTG
ATTGGTGTACAAGAATGCTTGTGATTTTTGTACATTGATT
TTGTATCCTGAGACTTTGCTGAAGTTGCTAATCAGCTTAA
GGAGATTTTGGGCTGAGACAATGGGGTTTTCTAGATATAC
AATCATGTCATCTGCAAACAGGGACAATTTGACTTCCTCT
TTTCCTAATTGAATACCCTTTATTTCCTTCTCCTGCCTGA
TTGCTCTGGCCAGAACTTCCAGCACTATGTTGAATAGGAG
TGGTGAGAGAGGGCATCCCTGTCTTGTGCCAGTTTTCAGA
GGAATGCTTCCAGTTTTGCCCATTCAGTATGATATTGGCT
GTGGGTTTGTCATAGATAGCTCTTATTATTTTGAGATCGT
CCCATCAATACCTAATTTATTGAGAGTTTTTAGCATGAAG
GGTTGTTGAATTTTGTCAAAGGCCTTTTCTGCATCTATTG
AGATAATCATGTGGTTTTGTCTTTGGTTCTGTTTATATGC
TGGATTACATTTATTGATTTGCGTATGTTGAACCAGCCTT
GCATCAGGGATGAAGCCCACTTGATCATGGTGGATAAGCT
TTTTGATGTGCTGCTGGATTCGGTTTGCCAGTATTTTATT
GAGGATTTTTGCATCAATGTTCATCAAGGATATTGGTCTG
AAATTCTCTTTTTTGGTTATGTCTCTGCCAGGCTTTGGTA
TCAGGACGATGCTGGCTTCATAAAATGTGTTAGGGAGGAT
TCCCTCTTTTTCTATCGATTGGAATAGTTTCAGAAGGAAT
GGTACCAGTTCCTCCTTGTACCTCTGGTAGAATTCGGCTG
TGAATCCATCAGGTCCTGGACTCTTTTTGGTTGGTAAGCT
ATTGATTATTGCTACAATTTCAGAGCCTGTTATTGGTCTA
TTCAGAGATTCAACTTCTTCCTGGTTTAGTCTTGGGAGGG
TGTATTTGTCGAATTTATCCATTTCTTCTAGATTTTCTAG
TTTATTTGCATAGAGGTGTTTGTAGTATTCTCTGATGGTA
GATTGTATTTCTGTGGGATCGGTGGTGATATCCCCTTTTT
CATTTTTTATTGCATCTATTTGATTCTTCTCTCTTTTCTT
CTTTATTAGTCTTGCTAGCGGTCTACCAATTTTGTTGATC
TTTTCAAAAAACCAGCTCCTGGATTCATTAATTTTTTGAA
GGGTTTTTTGTGTCTCTATTTCCCTCAGTTCTGCTCTGAT
TTTAGTTATTTCTAGCCTTCTGCTAGCTTTTGAATGTGTT
TGCTCTTGCTTTTCTAGTTCTTTTAATTGTGATGTTAGGG
TGTCAATTTTGGATCTTTCCTGCTTTCTCTTGTGGGCATT
TAGTGCTATAAATTTCCCTCTACACACTGCTTTGAATGTG
TCCCAGAGATTCTGGTATGTTGTGTCTTTGTTCTCGTTGG
TTTCAAAGAACATCTTTATTTCTGCCTTCATTTCATTATG
TACCCAATAGTCATTCAGGAGCAGGTTGTTCAGTTTCCAT
GTAGTTGAGCGGTTTTGAGTGAGTTTCTTAATCCTGAGTT
CTAGTTTGATTGCACTGTGGTCTGAGAGACAGTTTGTTAT
AATTTCTGTTCTTTTACATTTGCTGAGGAGAGCTTTACTT
CCAACTATGTGGTCAATTTTGGAATAGGTGTGGTGTGGTG
CTTAAAAAAATGTATATTCTGTTGATTTGGGGTGGAGAGT
TCTGTAGATGTCTATTAGGTCCACTTTGTGCAGAGCTGAG
TTCAATTCCTGGATATCCTTGTTAACTTTCTGTCTCATTG
ATCTGTCTAATGTTGACAGTGGGGTGTTAAAATCTCTGAT
TATTATTGTGTGGGAGTTTAAGTGCCTTTGTAGGTCACTC
AGGACTTGCTTTATGAATCTGGGTGCTCCTGTGTTGGGTG
CATATATATTTAGGATAGTTAGCTCTTCTTGTTGAATCGA
TCCCTTTACCATTATGTAATGGCCTTCTTTGTCTCTTTTG
ATCTTTGTTGGTTTAAAGTCTATTTTATCAGAGACTAGGA
TTGCAACCCCTGCCTTTTTTTGTTTTCCATTTGCTTGATA
GATCTTCCTCCATCCCTTTAATTTGAGTCTATGTGTGTCT
CTGCACGTGAGATGGGTTTCCTGAGTACAGCACACTGATG
GCTCTTGACTCCTTATCCAGTTTGCCAGTCTGTGTCTTTT
AATTGGAGTCTTTAGCCCATTTACATTTAAAGTTAATATT
GTTATGTGTGAATCTGATCCTGTCATTATGATGTTAGTTG
GTTATTTTGCTCGTTAGTTGATGCAGTTTCTTCCTAGCCT
CAATGGTCTTTACAATTTGGCATGTTTTTGCAGTGGCTGG
TACCGGTTGTTCCTTTCCATGTTTAGTGCTTCCTTCAGGA
GCTCTTTTAGGGCAGGCCTGGTGGTGACAAAATCACTCAG
CATTTGCTTGTCTGTAAAGTATTTTATTTCTCCTTCACTT
ATGAAGCTTAGTTTGGCTGGATATGAAATTCTGGGTGGAA
AATTCTTTTCTTTAAGAATGTTGAATATCAGCCCCACTCT
CTTCTGGCTTGTAGAGTTTCTGCTGAGAGATCAGCTGTTA
GTCTGATGGGCTTCCCTTTGTGGGTAACCCGACCTTTCTC
TCTGGCTGCCCTTAACATTTTTTCCTTCATTTCAACTTTG
GTGAATCTGACAATTATGTGTCTTGGAGTTGCTCTTCTCG
AGGAGTATCTTTGTGGCATTCTCTGTATTTCCTGAATCTG
AATGTTGGCCTGCCTTGCTAGATTGGGGAAGTTCTCCTGG
ATAATATCTTGCAGAGTGTTTTCCAACTTGGTTCCATTCT
CCCCATCATTTTCAGGTACACCAATCAGACGTAGGTTTGG
TCTTTTCACATAGTCCCAAATTTCTTGGAGGCTTTGTTCA
TTTCTTTTTATTCTTTTTTCTCTAAACTTCCCTTCTCACT
TCATTTCATTCATTTCATCTTCCATCAGCGATACCCTTTC
TTCCAGTTGATCGCATCTGCTACTGAGGCTTCTGCAATCT
TCGCGTAGTTCTCGAAACTTGGCTTTCAGCTCCATCAGCT
CCTTTAAGCCCTTCTTTTAATTGGAGCATTTAGCCCATTT
ACATTTAAATTTAATATTGTTATGTGTGAATCTGATCCTG
TCATTATGTTAGTTGGTTATTTTGCTCATTAGTTGATGCA
GTTTCTTCCTAGGCTCGATGGTCTTTACAATTTGGCATGT
TTTTGCAGTGGCTGGTGCCGGTTGTTCCTTTCCATGTTTA
GTGCTTCCTTCAGGAGCTCTTTTAGGGCAGGCCTAGTGGT
GACAAAATCACTCAGTGTTTCGTTGTCTGTGAAGTGTTTT
ATTTCTCCTTCACTTATGAAGCTTAGTTTGGCTGGATATG
AAATTCTGGGTTGAAAATTCTTTTCTTTAAGAATGTTGAA
TATCGGCCCCCACTCTCTTCTGGCTTGTAGAGTTTCTGCC
GAGAGATCAGCTGTTAGTCTGATGGGCTTCCCTTTGTGGG
TAACCTGACCTTTCTCTCTGGCTGCCCTTAACATTTTTTC
CTTCATTTCAACTTTGGTGAATCTGACAATTATGTGTCTT
GGAGTTGCTCTTCTCGAGGAGTATCTTTGTGGCGTTCTCT
GTATTTCCTGAATCTGAATGTTGGCCTGCCTTGCTAGATT
GGGGAAGTTCTCCTGGATAATATCTTGCAGAGTGTTTTCC
AGCTTGGTTCCATTCTCCCCATCATTTTCAGGTACACCAA
TCAGACGTAGGTTTGGTCTTTTCACATAGTCCCAAATTTC
TTGGAGGCTTTGTTCATTTCTTTTTATTCTTTTTTCTCTA
AACTTCCCTTCTCACTTCATTTCATTCATTTCATCTTCCA
TCAGCGATACCCTTTCTTCCAGTTGATCGCATCTGCTACT
GAGGCTTCTGCAATCTTCGCGTAGTTCTCGAAACTTGGCT
TTCAGCTCCATCAGCTCCTTTAAGCCCTTCTCTCCATTGG
TTATTCTAGTTATCCATTCTTCTAATTTTTTTTCAAAGTT
TTTAACTTCTTTGCTATTGTTTTGAATTTCCTCCCGTAGC
TCGGAGTAGTTTGATCGTCTGAAGCCTTCTTCTCTCAACT
TGTCAAAGTCATCCTCCATCCAGCCTTGTTCCATTGCTGG
TGAGGAACTGCGTCCCTTTGGAGGAGGATAGGTGCTCTGC
TTTTTAGAGTTTCCAGTTTTTCTGCTCTGTTTTTTCCCCC
ATCTTTGTGGTTTTATCTACTTTTGGTCTTTGATGATGGT
GATGTACAGATGGGTTTTTGGTGTGGATGTCCTTTCTGTT
TGTTAGTTTTCCTTCTACCAGACAGGACCCTCAGCTGCAG
GTCTGTTGGCGTTTACTAGAGGTCCACTCCAGACCCTGTT
TGGCTGGGTGTCAGCAGCGGTGGCTTCAGAACAGCGGATT
TTCGTGAGACCACAAATTCAGCTGTCTGATATTTCCTCTG
GAAGTTTTGTCTCAGAGGAGTACCCGGCCGAGTGAGGTGT
CAGTCTGTCCCTACTGGGGGGTGCCTCCCAGTTAGGCTGC
TCGGTGGTGAGGGACCTACTTTAGGAGACAGTCTGTCTGT
TCTCAGATCTCCAGCTGTGTGCTGGGAGAACCACTACTCT
CTTCAAAGCTGTCAGTCAGATAGGGACATTTAAGTCTGCA
GAGGTTCCTGCTGAGTTTTTGTTTGTCTGTGCCCTGCCCC
CAGAGGTGGAGCCTACAGAGGCAGGCAGGCCTCCCTGAGC
TGTGGTGGGCTCCACCCAGTTCAAGCTTCCTGGCTGCTTT
GTTTACCTAAGCAAGCCTCGGCAATGGCGGGCGCCCCTCC
CCCAGCCTCACTGCCACCTTGCAGTTTGATCTCAGACTGC
TGTGCTAGCAATCAGCGAGACTCCGTCGGCATAGGACCCT
CTGAGCCAGGTGCGGGACAGAATCTCCTAGTGTGCCGTTT
TCCAGGCCCGTTGGAAAAGCGCAGTATTAGGGTGGGACTG
ACCCAATTTTCCAGGTGCCGTCTGTTACCCCTTTCTTTGA
CTAGGAAAGGGAACTCCCTGACCCCTTGTGCTTCCTGAGT
GAGGCAATGCCTCACCCTGCTTCGGCTCGGGCACAGTGCG
CTTCACCGACTGTCCTACACCCACTGTTTGGCACTCCCTA
GTGAGATGAAAGCGGCACCTCAAACAGAAATGCAGAAATC
ACCCGTCTTCTGTGTCACTCAGGCTGGGAGCTGTAGACCG
GAGCTGTTCCTATTCGGCCATCTTGCCTCCACCCATGTAA
TGTGATTTTTAATACATCTATAAAATATAGGAAACATGTC
TTGACTAGGATAAACAAAAGTTTGCATACACTTTTTCAAG
CTCACCTTCATTGTTATGATTTATTCCTTAATTAACTAAT
AAGTTATATATATTATTATATATTATATTATATATATACT
GTAACCAGCTCACTGTGAACGTTGCAGTGAGCTGAGATCT
ATAAACTACAATATTACTAATTAATTAATTAAATAGTAAT
TATTACCAAATTTATTTCTTAACTAGTAAGTAATTAACAT
TTCTGGAGTCTGTGTGGTTTTTTTTTTCTCTTTTTTTTGA
GACGGAGTCTCGCTCTGTCACCCAGGCTGGAGTGCAGTGG
CGCAATCTCGGCTCACTGCAACCTCCGCCTCCCGGGTTCA
CGCCATTCTCCTGCCTCAGCCTCTCCGAGTAGCTGGGACT
ACAGGCGCCCGCCACCACGCCCGGCTAATTTTTTTTTGTA
TTTTTAGTAGAGACAGGGTTTCACCGTGGTCTCGATCTCC
TGACCTCATGATCCGCCCGCCTCGGCCTCCCAAAGTGCTG
GGATTACAAGCGTGAGCCACCGCGCCCGGCCGAGTCTGTG
TGTTTTTAAATAATTAATAGAAGGTAGATCTAGAAGGCTA
AACATATGAAATATATTCAATAGAGCTGAATGATTTTTGG
CCTTGATCATTAACATGTGATATGAACTGAAAATGCATTT
TCAGGGATACTCAAATTATGTGAACAACATGAAGAAAGCT
GAACTACTGTAACAATTTTTTATTAAGTAGGGGAATGAGG
TGAAGGGAGAAGAAGAAGGGTAAGAAAAGATGTTGATTGA
ATAATAATGTGAATAAAATAATATGAATAAGGCCTCAAAA
AACTACATGAATGAGAACTCTTCACCAAGAGTGATGCAAT
CTTGTTTAAAACATAAATACTTAGGTTTGAAACAATGTAT
TGAAATAGTTCTTCAAAATAAAACACAGACATACTACTGA
ACATTAATTAGTTTTGTGTTTGTTGCTTTTGCATACATTA
TTTTATTTTTTATTTAGATTTCATGAAAAAATTGAATTCC
CTTTTTATAAGTGAGATAATAGAAACTCCATTTTAAAAAA
TAATTCCTAACCACTTATTATGTTGCTCCTTAAATAAGGT
CAAAGATAGATAATACACAAATTATATCACTAAGAACTTC
TAACATGTAATATCATCAGTCAGAGGGATATTACTTTTTT
CATTAAATTCCAAAGTAACATCTCAAAATTATGTTCAGTC
CAAAGTTTAACATAGTCTGCATTATGTTAACTATATTACC
TATAATTTCATGAGAAATTACATATAGAGTTAAAATTTGA
TAAGTTTAATCTTTACATACCCTTCTTCAAGAAGAGGAAA
TTTTAGATCACTGATTGTGTTATGGAAACACTAAGGGTTT
GATATAGTTCCCATTGCTCACCACACTGAAAACCAATCAC
TGGGACAAAGAGTATTGCCAGGAAAGAAAGCTTTTTATTT
GGGTGATGTAAAATGGAGAGACATGAGATCAGTTTCAAAT
CCATCTCTTTCAGCCAACTGAAATATATAAATTGAAGGTT
TATATAGAGGGGAAGGAAGGCAGCTACTTGTGGAAAACCA
GAATTAGGAAGGAGTAAGGAAGCAATTGTGAGGGATGCGG
TGTCTGACTTCTCATTATGTGGATGCAGTTTCAGTTTCTT
GCCTGAGGGGGGGTTTCCTGAGGAAGGAACTCAGATAAGA
CAAATGTAAGTTTCAAGTTTTAAGACCAGGGAGTGTTGAT
TTCTATGTTTATTTAAAAGACTGTAAACACCATTTCTATG
GGACAACTGGGCTGGTTTTCATTGCTCTTAGAATATCATT
GGAAACTTTGGCCTAAGAAGGCTTGAGAAGGGAGAGTAGG
CAATGTGGAGGCAGAAAAAATAACTCAAGGTGTTGAGAAG
ATGTGGAGTGGATGGGTCACACCCTTTTTTCTTGCTACAA
ATCTCAGAAGCCATATGTATCAGCTCTGGGTTTAACCCAT
TTTCTTTCTTTATTTTTAAATAGACTTTATTTTTAAGAAC
AGTTTTAGAATCACAGCCAAATTGTGGAGAAAGTACAAAG
AGTTCCCATATGCTCCCAACCTGCAAACACGTACAGCCTA
CCTCACTACCAACATCCCCCACTACTAGAGTGATACATTT
GTTACAACCCATAAACCTACATTGACACATCATTATCACT
AAAAGACGTAATCACTTAATGGTTTACATTAAGGCTTGCT
CTTGGGATTGTGTATTCTATAGCTTTAGACAAATGTATAA
TGACACACATGCACCATTATCGTATCACGGAAAATAGTTT
CACTGCTTTACAAATCCTCAGTATTCCTTCTGTTCATCCT
TCCCCTTTCCTCAACCCCTGGAGACCACTGATCCTTTTAC
TGTATCTCTCGTTTTGCCTTTTCTAGAATGTAATATAGTT
GGAAACACAGTGCATGGCCTTTTCAGATTAGCTTCTTTCA
CTTAGTGATATGCATTTAAGTTTCTTCCATGTGTTTTCAT
GGCTTGATAGCTCATTTCCTTTTAGTGCTGAATAATATTC
CATAGCCTGGATGCACCATTGTTTATGCATTCATTCATCT
ACTGAGGGTCATCTTGGTGGCAATTATAAATAAAACTGCT
CTAAAAATTCTTGTGCTGATTTTTGTATGAATATGTTCTT
GAGTCTTTTGGATTGCTGAATCTTATGGTAAGAGTATGGT
TAATTTTGTGAGAAACAACCAAGCTGTCTTCCAAAGTAGC
TGTTCCATTTTGCATGAGAGTTCCTGATGCTCCACATCCC
CATCAGCATTTAGTGTTGTCAGTGTTTTGGATTTTTGCCA
TTCTAACAGGCATATAGTTGTATCTCATTGTTTTTTAAAT
GTGCAACCCCTTAATGACAATGTTGAGGATCTTTTCATAT
GCCCGTTTATCATCTGTGTATCTTTGATGAGGTGTTTGTT
CAGATTTTTTGCTTCCTTTTTCATTGTTTTCTTCGTTTTC
TTATTGCACATTTTTTAAAAAAAATTGTGTATTTTAAATA
ACAGTCCTTTATTTTATATGCTTTTGAAATATTTTCTTCT
AATCTGTGGCTTGTCTTCTCATTCTCTTGACAGTGTCTTT
CTTAGAGCCGAAATTTTTTATTATAATGAAGTCTTCTAGT
TTATCAATTATTTCATGAATCATGTTTTTGGTGTTGTATC
TCAGAAGGCATTACCATACCTAAGGTCTTCTAAATTTCCT
CCTGTATATTTTAAAGAGTTTTTTGTTTTTGTATTTTACA
TTTGGTCTATGATCAATTTTGCATAATTTTTGTGAAAGAT
TAAGGTCTACATTCTTTTTTTTTCTTTTTCCTGTAGATAT
GTAGCTGTCCCGGCATAATTTCTTGAAAAAGTCTATATTT
TCTCCATTGTATTGCCATTGCTACTTTGTCAAAGATCAGT
TGCAATATTTATGTGGATCTATTTCTGGAGTGTCTATTCC
ATATCAGTTGATCTATTTGCCATTTTCTTCACCAGTACCA
TACTGTCTTAATTACTGTAGCTAATAGTAAGCCTTGAAGT
CAGGAATGTTATTCTTCTAACTTTGGTTTTCTCCTTCAAG
GCAGTATTGGCTATTCTGGGTCTTTTGCCAAATTTTTAAA
TCATATGAGTCTTTTTTTTTTCCTTTTTGACACGGAGTCT
TTCTCTGTCACCAGGCTGGAATGCAGTGGCGCAATCTTGG
CTCACTGCAACCTCTGCCTCCTGCCTCAGCCTCCCAAGTA
GCTGGGACTACAGGCACACACCAATACACCCAGGTAATTT
TTTGTATTTTAGTAGAGACAGGGTTTCACCATGTTGGCCA
GGATGTTCTTGATCTCCTGATCTGTGATCCACCTCCCTCG
GCGTCCCAAAGTGCTGGGATTACAGGTGTGAGTCACCACG
CCCAGCCATATGAGTCTTTATATTTAAATTTTTTTGTTTG
TTTTGGAAACAATGTAGTGTTGAGTCTGTTTTTTATCCAC
TCTTAAGGTTTCTTTCTTTGATTTGGTATATATATATATA
TATATTTTTATTATACTTTAGGTTTTAGGGTACATGTGCA
CAATGTGCAGGTTTGTTACATATGTATCCATGTGCCATGT
TGATTTCCTGCACCCATTAACTCGTCATTTAGCATTAGGT
ATATCTCCTAATACTGTCCCTCCCCCCTCCCCCAACCCCA
CAACAGTCCCCAGAGTGTGATGTTCCCCTTCCTGTGTCCA
TGAGTTCTCATCGTTCAATTCCCACCTATGAGTGAGAACA
TGGAGTGTTTGGTTTTTTGTCCTTGCGATAGTTTGCTGAG
AATGATGTTTTCCAGTTTCATCCATGTCCCTACAAAGGAC
ACGAACTCATCATTTTTTATGGCTGCATAGTATTCCATGG
TGTATATGTGCCACATTTTCTTAATCCAGTCTATCTTTGT
TGCACATTTGGGTTGGTTCCAACTCTTTGCTATTGTGAAT
AGTGCCACAATAAACATACGTGTGCATGTGTCTTTATAGC
AGCATGATTTATAGTCCTTTGGGTATATACCCAGTAATGG
GATGGCTGGGTCAAATGGTATTTCTAGTTCTAGATCCCTG
AGGAATCGCCACACTGACTTCCACAATGGTTGAACTAGTT
TACAGTCCCACCAACAGTGTAAAAATGTTCCTATTTCTCC
ACATCCTCTCCAGCACCTGTTGTTTCCTGATTTTTTAATG
ATGGCCATTCTAACTGGTGTGAGATGGTATCTCACTGTAG
TTTTGATTTGCATTTCTCTGATGGCCAGTGATGATGAGCA
TTTCTTCATGTGTTTTTTGGCTGCATAAATGTCTTCTTTT
GAGAAGTGTCTGTTCATGTCCTTCACCCACTTTTTGATGG
GGTAGTTTGTTTTTTTCTTGTAAATTTGTTTGAGTTCATT
GTAGATTCTGGATATTAGCCCTTTGTCAGATGAGTAGGTT
GCAAAAATTTTCTTCCATTCTGTAGGTTGCCTGTTCACTC
TGATGGTAGTTTCTTTTGCTGTGCAGAAGCTCTTTAGTTT
AATTAGATCCCATTTGTCAATTTTGGCTTTTGTTGCCATT
GCTTTTGGTGTTTTAGACATGAAGTCCTTGCCCACGCCTA
TGTCCTGAATGGTATTGCCTAGGTTTTCTTGTAGGATTTT
AATGGTTTTAGGTCTAACATTTAAGTCTTTAATCCATCTT
GAATTAATTTTTGTATAAGGTGTAAGGAAGGGATCCAGTT
TCAGCTTTCTACATATGGCTAGCCAGTTTCCCCAGCACCA
TTTATTAAATAGGGAATCCTTTCCCCATTTCTTGTTTTTG
TCAGGTTTGTCAAAGATCAGATAGTTGTAGATATGTGGCA
TCATTTCTGAGGGCTCTGTTCTGTTCCATTGATCTATGTC
TCTGTTGTGGTACCAGTACCATGCTGTTTTGGTTACTGTA
GCCTTGTAGTATAGTTTGAAGTCAGGTAGCATGATGCCTC
CAGCTTTGTTCTTTTGGCTTAGGATTGACTTGGTGATGCG
GGCTCTTTTTTGGTTCCATATAATTTGGTATATTTTGATC
AATCACAATAATGTGATGATTTCAAAAGTGGAATTAATAT
TTACTGCATTTGTTACTATTTTCTATCTATTAATTACTCT
TGTTTTTTCTCTTTTCCCTCCCCCTTTTTTCTGTCATCTG
ATATTTTAATTGGGCAGTTTCTGCAATATTTATCCCTTTT
AATATATCAATTATAATTCTTTAATAAAATTAGTGTTTCA
TATGTGTGTGTGTGTGATTCTGTGTATGTATGTATAAGTA
TACATACATATATACACAAATCTGTATGTCTATATATATA
TAGTCTAAGTCCACTTTCAAATTACACATTATAATTTGCA
GCTGGTTTCTTATATCAATGTATTTTGAATACCTTCCTCC
TGTTCCTTATAACATTGATGTCATTCATTTTATGCCTCCA
TGTGTTATAATCAATAGTGCATTGTTACTATTATTACTTT
AAGTAAGCAGTTATCTATTAGATTAAGGATAAACAAACAA
TTTATTTTACTTCTATTTATTCTTTCTCAGATCCTCTTAT
TTCTTTATGTGGTTCCAGATTTCTTATCTATATCAGTTTC
TTTTTCTCTGAAGAACTTTTAATATTTCTTGAAGGGTAGT
GCTCTCAGTTTTGTCTCTGAGTTCATGTATGCTACATTTT
GAGGATAATTTCAGTGGATATGGAACTCTGCATTGGTTAC
TTTTTATGTAAACATTTTAATATGTCACTCTACTGTCTTC
TGTTTGTTTGCCTGGTTTCTGACAAGAAGTTCACTGTCAT
TTTTGTTCTTATTCCACTGTAGGTAATATAATTTCCTCCC
TGTCTTTTTTCAATGTTTTGCTTTTGTCTTTGATTTTCTG
TATTTTGAACATGATATGACTAGACATAGCATTTTTGTAT
TTATCCTGCTTTGTACTCCCTCAGCTTTGGTGTCTGCAAT
TAATCTTGAAATATTCTTGGCTACATTTATTTAATATTTT
TAAAGCTCCAGTCTCTTTTTCTTCTCCTACTAGTATTCCA
ATATATATGTTACACCTTTTGAAATTATCCCAATATTTTT
ATGTGCTTTGGTCTGTATTTTGTTTTCATTTCTTATTCTC
TTTTAATTTCAGTTTTAAGAAGTTTCTATTTCTGTATCTT
CAAGCTAGATGATTATTTCATTGGCCTTGTTGTATACATT
GGTGGGTATACTAGAAGGCATTCTTTATTTCTATTACCAT
GTCTTTGATTTATTGAATTTCTACGTGATTTGTTTTCTTA
GACTTAATATCTTTCATCTTCTATTCTCCATCTAATTTTG
CACATTCTTTAATTTTTTTCTATTTACATATTAACATAAT
TACATATTTACGTAGTTAATATGTAAAAGTTAACCCTTTA
CATATTAATCATAGTTAACTTAAATTCTTTTCTGGTAATT
TTAAAGGCTATGTCATACTTGAGTCTAATTCTGATACTTG
TTTTGTTTCTTCAGACTATTATTATTCTTGCCTGTTAACA
AGCCTTGTAATTTGTTGAATGCCCAATACAATGTTGTGAT
AAATAGGTCTTTATGTGAAATTTGATGTTAATTTGGCTAG
GCATTATAATGTGTTTAATATTTGCTTTAGCCACAGGTGC
CAGAGGCTTTAAATTCCTCTAGTGCTCTTGTTTTTACTCC
CCTATTATATTTGGACTTCCCTAGCAACTCCTCCTTAAAT
AGAGCTTTTGCCTTGCAGCTCTTTCAGTGTTAATTCACAT
TTACTACCCTGTAGCTTTGTGGATGTGGTGATTAGGTGTG
TGAGAGAGGAAGCATTCCTTAATGTTATGATTAAATATGA
GTGTTTAATGGGCTTGTGTGGGCTATGATCTTCACAGTTG
TTTCTTAACCTTACTCTTAGTCTCCTAGCGTTAGTTAAGA
CAATTAGAAGAAATTTTCTGGAAAGTGAATCTCGTTTTAA
GGAATGCAGCTCTATTTAAATGGTTAATTTTCTCCTTCCC
CATCAGAATCTTGAGGTGATCTTTCCAGGATCATCGCTGT
GGATCCTGGCAGGTTCCTTGATGTAAAACCTACAAAATTC
TGGGAAATGCCTTAGACTGTGGCCTTCCAGGAATTTTTTT
CTTGCGCTGTTCCCACTCAGCATCCAGCTGTCTTCAAAAT
TACCATTTAAGTGTTCCTATCTGTTTATGGCTTCAGTGGC
TTCTGTTCTAGATAAGCAGGTCACAGCTATTACTCTCTGG
ATTCACTTATCTCTCTGTGGTGGCAGGTTTCCTTGCATCT
TCAATTACCTAAATATCCAAAAATATTCACTGATTTTTAA
ATTATTATTATAAGAATGAGAATGATGAAATTGTAAACAG
TGGAAACTGTGACTCCCCCCCTTCCGCCCCAATATCTTTT
ATGGTAAATCAGTCAGGCTTTCTCTGACTTCCTTACATTA
CTCCTTACATTGCTCCCCTGCATGTAGAAGCATGCAATTA
CACATATACATTTCTCAGGATGTCATTGCATTGCTTTTAG
TACTTCAAAGATGTGATGAGAATACCTTTATGGGTGTGTA
GGGCATATAAATTTGTAAGGGCTTGAGAGTAGTGCACAGA
ATGACTTTCTAAGGACTTGGGGCTTTTAATGTTACTCCAA
TAGATGCAAACTGCTCTCTTAACAAGCACAGTAAATCAAG
CATGATACGAGTAAATATTATTTTTAAATTTTACACTGAG
ATACTTTTCGTGTTAGGCTGAAACAGACAATAGATTCAGT
TTGGATAATAGTATGTCTGGCCTTCTGAAACAATAGCACA
CGTTCTTATTAATTCTATCTTTCATTTGTATACAAACTAG
CTTATCTATGAATGGATTAATGTTTTCAATTCTGACATAA
ATATGAATCCATACCAGTTCTAGGCAGAGCTATAAATTTC
GGTGCTTCAAACAAAATTATTATTAGTAAATTATCCTCAA
ATCCCCAAAACTTATATAGAACAATAGAGAGTAAGTACTC
CTTTTGCTATAGATATTTATAATAGAGGTAAACAATAAAA
ATAGACAGAATTTAAAATAAAAAGTATTTCTATCTATGTG
ATTAGCTGTAAAGGTTGTCAGTGATACAAAATGTACATTC
CTCATTTTGGGGAACATATCCCACATCAGTAATTTGGGAA
TGTGATCTTGAAAGAAACTGAAGCTCCCATGCCTCTCAGG
AATTTCAATTCGATCCTTGTAATCATTATATTGTTAAGAG
CATTTAGTCACCACATTATGAGAATATGGTCTCACTGCTG
ATGAGATAAAATGTCATAAGTAGACCAAGTTAAGATAAAT
TCAAAGGCATATTTTCAATTGTTTCTACAAAAATCATCCT
ATGAAAAATCATATGCCTAGAAATTTTCTAAAAATTTGAG
GATTTTAGCTGCTTCATAATTTCTACATCATAGTCAGCTT
TACTTAGCATTCATGTTTATGTTTGACTAAAATTCTGCTG
AGATTATTTACTAAACCTATTTTTAAAAAGAAATATTTAC
AATGCTGGAGGTATTGGGTACACTAACCAGGACTTTCTTC
TTGTTTTTAGCAATGAGTATCTATTTACAGACAGACATTG
AGTTAAAATTGTTTAATTTTAAATAGATGGGCTATTCAAT
TTGAGAAAATGTTAGTAGTCTGGCATGACTGATGCAATGA
TGAACAATGATTAATGAAATAATTATCATTTTTTCTCTTC
TTAGATAAACAATTATAATTTCATATACAATGCACTAGGA
GATCATGAAGAAATAAACTAACATGCATCTCCGTGTGTGT
GTGTGTGTGTGTGTGTCTATGTATATGTGTGTGTTTCTCT
ACCATATGATATAGGGAAAGAAATGCAAACAATTTTATCT
ATGGCTTTCAAAAGTACAACTTAATGACAAGAACTAAGAG
AAAATAAAATTGTTTCATTGGAGGGATACATTTTCATAAC
CAAACACATTTTTTTAGTTGAGAGGTATATGATAGTATAG
TTCACCTTTTGAAAATAAGAAAAAGAGCTACATGTTTCAG
AAATTTCTCTGGAGAACATTTCAAAATTCATGCCATTTTC
CCTTATCTTCTTCTCATTATAAACAGAGCATTTTTAAATG
GAAAAGAACTCTATCTTCAGATTAGCTCAATATTTGAAAT
ACAGGAAAAGTTTGGAATTCTGAACAATTCTGGCAAAAGA
AAAGAGCTTAATATGCACATATAAGTTAGTTTATACTAAT
TATATTAAAATTTCTGAGAAAATTTCTATCTAAATTGTAT
GAAAAGTATTTTAAAAGTCTGTAAATAAATGTATAAGGTG
ACAATAGGGATGCCAAAAACAAGGTCTACTTTCATATTTC
TGTGAATCAACATATTTTTTCCACACATCACTGCCATATG
AAAGTGAATACTATACCTTGCCATCAGAAAAACACATTTT
ATTTCTCATTATAGAATTGGAGGCATTTATGCTCTCCTTA
AATACTTTGGACAAGTGTTGCATAGTACATGCGCTTTAAA
GGACCTCATCAACTATGATACATCTACATTTGACAGATTG
CCAATCAAAATGATTTAATGTTCTAGTATACCTTTTGCAG
TACTTATATAAAGGTAAGACCCATTTTGCACAATGTTATA
TATTAGGAAATATGCTTTAAATGTGATGATTTTTATAGTA
ACTATGATTCAAGAACATTTTTTCAATGTCCATGAACCAT
AAGTTTGATAGGTTCTAATGGGCTACCAAGATGGGATACA
AAACAAAACTACAAACTGACATTCTGGACTTTCACCTCTA
CCCCTATGGAATAACTTCTACCAATGTTGTTTTTTTGTTT
TTTTTTTTTTTTTTTTTTTTTGCTGTGGACAATAGGCAGC
TCAAGACCGTGATTCTGAGAGATGAGAAAGAAACAAGTAG
AGCCTTAGGATGGCCCAGGCTTTGTGCCTATGTAATTTGT
TAAAATTCTTCACAAGGTGGGAGCATCAGGAGAGCATGGC
TATCTCATTGAGCTAAAGAGACTAGAACTGAAGCTTGGGG
ACTTGGAGATATGGGCAGAGTTATCAGAGAGGAGGAAGGT
ATACAGGGAAGAGCTCCAAATATTTCTGAAATCTTTTCCT
GAATATTCGTGTGCACATACAAGGAGTGAAGCTTAGGCAT
GAAGTTGGGCAAATAACTACCAGGTTGTTGTAGGTAAAAA
TCGAGGGAAGCATGCAGAGTCTGAACCCCAACCAGTCAGA
CTGGAGACACCCTGATGGATAGGGGAAGCAGGAGAGGACC
AAGAAAGGTGATGCCTAGGCTAGGCCCAGTGACTCATGCC
TGTAATCCCTGCACTTTGGGAGGCCGAGGTGGGAGGATCA
CTGAAGTCAGGAGTTCAAGACCATCCTGGCCAACATGGTG
AAACCCTGTCTCTACTGAAAATATAAAAATTAGCCGGGCA
TGATGGCTCATGCCTGTAATCAGAGCTACTGGGAAGGCGG
AGACAGGATAATCACTTGAACCCGGGAAGCGGAGGTTACA
GTGGGACGAGATCGTGCCACTGCACTCCAGCCTGGGCAAC
AGCAGAGTGAGACTCCATCAAACAACAACCACCACCACCA
CCACGTTAGGAGAGAGTAAAGCAAGGCTTAAGGTAAGGCT
TAAGAACAAGCCTTAAAGTGATCAAACTAATCTGAAAATC
TGAAATCGATCAGCTTCCTAAGAGCACTGATTCCCTGACT
AAACTCTAAGCCCTCCAGGCCTTGTACTTTCTGTCTGTCC
TTGGGCCTGCGCTGCCCAGTTGTAGCAAGAATCTTGCAAA
GTCAGTTGAATGAGATTCCCCCACCTTCAATATCTAATCA
AATTTCTCATCCCTCACCCCTCCCAGTGATGTCTGATCAC
CCTGGCCTGCCTTCAGCAAGAATGTTCTCAAGCCACTTCA
GCCAGAATGTCCCAATACCTGATATTTCCTCAGTAATTTT
CCATCTACTCACTGCCTCCCCTCGCAGTCTCTGCTCCGTG
GCTGTAAATCGCCATTTATCCATGCTGTTTTCAGAATTGA
GGACAGTTCTTTGTGGAAGTCCCTTTTCCTCTATTACAAA
TTCTATAAGAAATTATACCAACTCTCTACAGTTTCTCCAG
AAGACAGAAGCAAAGAGAATACTTCCTTAACTCATTCTGT
GATGCCAGAATTACCCTAATTCAATAAAGCATACAAAAAA
GATGTTACAAGGAAACTATGGTCAATCTCTCTCATCATTG
TAGAGATGTCATGGTCCTTATCAAAATATCACCAATTCTT
TAGGAAAATCTGTTTTTATTGCTTTAACTACTGTCTGCTT
CTGGTTTTCTTTGATGGCACAAAACTCAGTATTCCTTAAA
GAAAGGCAATACAATTCAGATATTTAATAATCTATGATTC
AAAATGTCCATCAAGAATCAAAAATTATTAGAGAAGAAAG
TGTGTCCCATATTCAAAAAAATTACTCATTAGAAACAGAT
CTGGGGAAGAAAAGTTTGAAAAAAAGTTTGAAAATATTTT
ATGTTTAATAAAAATCTTTAAGCCTACACCTCCTCAAACC
TCAGCAAACTCAAAGCAAGATAAACAAAGAAAATTATACT
AAAAGAAACCATCATAATCAAATTACAGAAAAGCAGTGAT
AAAGAAGAAATACTAAAAGCAGCCAGAGAAGGACAGGAGA
AACATTACATATAATAGTAAATAAATAACGACTAGCCCTT
TCCAAAAAAAAGAAATGCAAACTACAAGAAAATTGAACAT
CATATTTAATGTGCTTAAAGGATGTAGTTTAAGATTTGGT
AAAGACTATTTCACAGACTGAATACAAATGATCCAAGATA
AAAACTTGGATCTATAGAAAAGAAAAAGAACAATAGAAAA
AATAAATATTTCAGTAAATATAAAACACTTATAATATTTT
CTCACTTAAAACTTTTTAATACTACAATGTGAAAAATATA
TACTGTGTAAAAAATAACCACAGGAATTGCAGTTATTATA
TTAGTGCCAGAAGGACTAGACTTCAGAAAATGTAATATTA
CCACTGACAAATAAACTGAAAAACACTTTTCATAATAAAA
GACAGTTACTTCCTCAAGGATTTAGTAAGTCTAAATATGT
ATGTATCTACATACAGAGTTTCAAAATACATGAAGCAAAA
ATGGATAGAATTAAGAAAAGAAACAGAAAACTTCATGAAT
GGAGTTAAAATTGGAACTTCTTTTCAGTAATTGATAGAAC
AGTTACACAGCAAATCGAGAGGTATATGGATCTGAACAGC
CATCACTCATCTTACCCTAAATGACACTGTAGAACATTAC
ACCTGAAACTGTCAGAATACACATTCTTTTCAGGTAACAT
GGAATATGCACCAGGAGCATCTTAAGTTAGGCCATAATAA
GTCACAATGCATTTAATGCTTTTGAAATTATACATAGTTA
ATTTTCTGACCACAGCTGAATTAAACTAAAATCCAATAAT
AATGAGATATTTAGGAAAATTTTAAACATTATAAATTAAA
TAATGTACTTCTTCATATTCTATAGATATAAAGGAGAAAT
TAAAAGAAAATTAGGAAATATTTCAAAATGTATGATACTG
ATAATATAGTCTAATAAAATTTCCAGAAAGCCACTAAGAC
AGTTTATTGAGGAAAATTTATAATTTTAAGTGCAGAAATT
AGAAGAGAATGATGGGCTAAAGTTAATTACATACAAGTTA
GACATAGAAGGACAAAGTAAATCCAAAATAACTGGAGAAA
AGGGAACAATAAACATGAGAACAGAAATGAACAAAATAGA
AAATATGCAAATAATAGAGAAAATTAAACTGGCAAAAATC
TGGTTCTTGAAAAGATAAACAAAATTGATAGCTCCTTAGC
TAGGCTGATGAAGAAAAAGGAAGAGAATGTTTGTCATCAA
TATCAGGAATAAAAGGGGTGTTTACATAGGTCCTAAAAAC
ATCGAAAGGATAATAAAAGCTTCTAATAAAGAACTTTATG
GCCACATATTTGAAAACTTATATGACAAAATTTATTGAAA
ACTATAACAACAAAATTGGAATATAAAATTTAGATAATCC
TATGTCTTATGATGAACTGAATTTATCACCAAAATACCCT
CCACAGTGGTACCTCCAATCCCACATGCTTTACTGGTGTA
TTCTACAAAATATTTTTTAAACAATTTAACACCAATCTTT
ATCTTTCACAAAATACAGGAAAAGGAAAAACATTACAATT
AGTTTTATAAGGCCAGCATAATCTCTATAATAAGACCAAC
AAAAACATTAACAATAAAGAAAAATAATCTATATTTTTCT
AAGCTATAATGCGATTTTAGCAACTCGAATCCAATAATAC
ATAAACACAGTCACACACCATGACCATTTGGAATTTAACC
CAGCAAAGTAATGTTGGTTTGACATTCACCTATCATTTAA
TGTAATTCACCATATTATAAAATAAAATAGAACAAAACTT
TATGATCTTTGAATAGATGATTTAAAAAGATTTACAAAAG
TCAACATTCCCCTATGATAAAAATTCTCAAGCAACTAGAA
ATGAAAGGTAACTTTCTCTTCCTCATAAAGGGCATCTACA
AAAAATCCATGTATACTATAAATTTTTAGCACTTTCCCTT
AAGATTGGGAAGAATGAAAGGATACCCATTCTCACCCTTC
TATTCTACCTTATGCTGATTTTTCCCAGTTACTGCAAGAA
AAGGTAGATGACATAGTTAATTTGGTAGAAAATCCTAACT
ACCAAACAAACACTAGACCTACTAAGTGAATTGATAAGCC
TATAGGACACAAATTTAAGATATAACAATTTATTATAAAT
GATGTGTTTGATAAATATTATCCTCAATGATTATCATACT
TTGCTGAAACAAAGAAATGATGTAATAAATACGAAATGCC
TTTTAATATTATAAAGAGCTAGTTTAAGGTATTATTTGTC
AATGAGTTCCAAATAGCATTCAGTTCCTAATAGCCATATT
TGAAGGCACTCAAAAAATTATCAAATTATTTAATAATCCT
AAAAATCCAATTATAGTTGTGTGTACTGGCAAGAAAAATG
TTATCACATAAATTAAAATGAATATTTTATAATAATTCCA
AAAACATGGAATACTAAGGGAGAAAGAGTGCTTAAGACTC
TTCACCAAAACCACTGAAGATTGCTGACAGAACTTAAAGG
AAACTTAAATAATGATGAGAGATATTTTGTTTGTGAATTG
GAAGACTCGATGTTTTTAAGATGTCATTTAATTACAAATC
AATCTATAAAGTCCAAAAAAATTATAAGTATAGTTTCATC
AGGAACTTTTTAGACATTATTGAATTTATTATAAACTTTA
CATAGAAATGTTAATGGCACAGAAAGCCAAACAATTTTTA
TTTTATTTATTTTTATTTTTTGAGACAGATGCCCAGGCTG
GAGTGCAGTGGCATGATCTTGGCCCATTGCAACCTCCGCC
TCCCTGGCTCAAATGATTCTCCTCCCTCAGCCTCCCGAGT
AGCTGGGACTACAGGCATGTGCTACCACACCGGGCTAATT
TTCATATTTTTATTAGAGACGGGTTTCACAATGTTGGCCA
GGCTGGTCTCAAACTCCTAACCTCAAGTGATCTGCCCACC
TCAGCCTCCCAAAGCACTGGAATTACAGGCATGAGCCACT
GAGCCCAGCTCCAAACAATTTTTAAATGGACGAACAAATT
TGGGGAAAATATAACACTTGATTTCAACACTTATTACAGT
GAACTCCATTGCTAAACAGAAGTAACAGGATGAGATTTAC
CCTCCAGCCTTAAAAACTGAAAATAAAAGAACAAAACATA
TAAGTCTTCAAATTTTTATTACATTTTATTTAGTGAAATA
TTTTATACTTGTTCATATGCTTTCCTTCCAACTAGGCTAT
AAACACCTTTTAGCACACAGCCATGTTGGATACTCTCCTT
ATATATACTCTGAAATTCATAGAACACATACGCCACCAAG
TTGAAAGACAACTTTGGACCAAGTTGAAAGTATAGTAAAC
TAAAATGCCGTTAAATATTTATGGGAAGTAAAGAGCCTTC
TATGAAAACATGAGTCTTGAAGCTATTCAGACACAGATTT
GAATTCATCTCTGCCCTTAGCTAACTAGGGTTCCTTGGGC
AAGTCTGCAATTCTTAAATTTTTTTTTACGTGAAAATAAA
ATAATGTCTACCTCATTGAATTGTTGTGAGGAGTTGATAG
ATTATACAAGTAAATTGCTTTATAAAGTAATAGGCACACA
TAATCTGCTCATGATAGGTAAGTTCTTAGACTTTCTCCTA
TTAGCAATGCCATATTTTAGCTAGAGAAAACCATGTTACA
ACAAATGTTCTGACTTCTCTGTATGCCATTGCTTCCGAAT
GAGAATTTAATGGGCTGAAAGCAGAGGGAAAGGCGCATGG
GGTCCCTGAACACACATATTCATTTTCTCTCATATGCAGT
CACTGGTAGTTCTTACACTCAAACTTCCTAATTGCTGCCT
TTGAACTCCCCAAGGACAGGGTTGATTTAGGACAAAACCC
AGGAGAGAATAAAAAAGAAATAGGCAATCAAGACAAAGTA
ATTTTCCTCAAGGGAAAAGAAAGAGGGCACCCTAGGAATC
TGTAGATATTATTCCAAATCCTGAGAGAGATAAATGACTT
TTAGAAAACAGATGGTTGCAATCAAATAAATGATCACAAG
TCTTTACACTGAGTCAGATGCCACATCATTGGAGATAAGA
TAAAATACAAGCTTTAGTGAGCCGAGAATCACCCAAGACT
CATACAGAATATTTTAACAAACTTTTTCAATAAAGACTTA
CGTTGCACTTGCTGCTGCCTTTAAATTTTTACTACAAATA
AAATTGTCAAGCTTTTCCATAAAATGAAAATATATGATTT
TCGATATGATGGAAAACATATAGTAAATAGATGGGATTCT
GCAATAGCTATTCATTTTATGAATTTCTTCTTTCTCTTCG
CTTTCATATATACTTGTTTCATATATTTTATACTTGCAGT
CATCAACTTTTTTTCTAGAAACATTAGGTTTCCAGAAAAC
TTAATGATTCGAAAAACACTAAGCACATATACATTGTAGC
AACTTGAATCCATGCATCTCTTAACCATGAGAAAGTGTTC
TTAGAAATGCATGGTTAGGAGATTTCATCGTTGTGCTAAC
ATCATAGAGCACTCAGAGCATCATAGAGCACTCATACTTA
CACAAACGTAGATGGTATGGCCTATTGCTCCTAGACTACA
AAACTGCTCAACACGTCATTATACTGCATGCTAGAAGGAA
ATAGTAACACAACGGTGTTTGTGCAACAGGAATTTTTCAG
TTTCTTTAGAATCTTATGGCACAGCCATCATATATATGGA
TTGTCATGGACCAAAATGTTATGTGATTCATGAATGTATT
TCAAATATAATGAGCCTTTATTTTTATATTTACATGGTAA
ATGTGTATTAATATGGCATATATTCCTTAAACAAATATTT
ATTAAATGCTTATTATTAAGAGATCACTGGGCCAGGCTCT
CAGACTATAACAGCGATTAAGGTCATATCTCTATAGATAT
CTGTATCTCTGTCACTATATAAATATTTAAGATACTACCA
GTTTAATGAGGGAATCATTGGCATGATCATTGCTCTGGTA
ACATAAATATGTATCAAGGCAGGGAAAAGAGACTCCTAAA
CTAGTAGTAGCAAGGTCAGCATAAGAGATTGGTTAATGAG
ATGGATGCAGTCTAATCTAAATTGAATTGTGAAAGATAAA
TTAGAGCCAGGGTTGGCAGAGAGATGCGGGTAGGATGAGG
ATATTCAACATTGAAATAACAAAGAGTAAAATGTGCAATA
AACAGAAAAAACCTTGGTGCTATCTGCAGATTCATGTGCA
TCCAGTGAAGCACTCATACTGGACTGGCATCCACAAATAA
TTACCAAGCAATTTAAAGTATTTTCAATAGTGAGAGAGGA
GGAAGGAAGAAACTAGTCAGGCAGGCAGGGTGGGTCTTTG
GTAAAACTCCTTCAAACCAAGAACAGCCTGAAAATCAAAC
TGCAGGCCCCAGGTAAGAAAGCGCCCGCGTCCTTGAATGG
AAAAACCTACTCGGTGAAACCACATGAACAAATTCCATCC
ACTCCTTTTGTGGACACATTTCCCTCTCCCTGGCCACACC
TTAGTCTGTAACTTTTCACCTATTTTACATATGCTACCTT
TCTGTGATTGGCCACTGGGGAGTCTTCATTTACATAGGGT
GAATCATCACATGAGCTCCTGATTGGTCCTGGGCCAAGCC
TTCACCTCTGCCTCCAAGTGGTTCTTTTTTTTTTTTTTTT
TGAGACAGAGTCTCACTCTGTCGCCCAGTCTGGAGTGCAG
TGGCGCCATCTTGGTTCACTGCAACCTCTGCCTCTCGGGT
TCACGCCATTCTCCTGCCTTAGCCTCCCGAGTAGCTGGGA
TTACAGGCATGCGCCACCATGCCCAGCTGATTTTTTGTAT
TTTTAGTAGAGATGGGGTTTCACCGTGTTAGCCAGGATGG
TCTTGATCTCCTGACCTCATGATCCACCCGCCTCGGCCTC
CCAAAGTGCTGGGATTACAGGCCTGAGCCACCGTGCCCGG
CCTTACGCTATCATAGAGTGGTGCCTTCTCCAAGACAGCC
TGCAGACCAGTCAGCACACTCCTCCCCATTCCCAGTCCAC
AAAGTCCCGGGACTCATCCTCATAGCTGGCAGCCCTCTTT
ACGGTCCCTTCTCTTTGCTGAGAGCTTTTCTGTCACTTAA
TAAATCTGACTCTGCCTTACTCACTTTCCAGTATCATTAC
ACCTTATTCTTGTCTGTGGGATAGGAACCTGGAGCTCGCT
GGCAGTGGGAGTAAAGAGCTGTAACACTGCCTCCCACCAG
GGAGCAACAGGAGTGAAAAAGCTGCAACAATAGTTTCTAA
GAATGTAACAACAGGTGTATGGTGGAGTTAAATGTGTAAT
TTACAAAACTGTTCATATCTTTTCCCTCTATTTCTCTTAA
TATCTTGCACGTTTCTCAGTTGTTCCCAATGCTTTCCTTC
AACTATAGGCCCAAGTGTGTGAAACCAGGTTCCTAAACTC
TCCCTACAAAGCTTCTTTAACCCTTTCCTCTCTTTAAAAA
CCCTTATCTCTTGAAGATAGATATCTTGTAGCCATTTCTA
ATATAAATTAAACTAGTCCGTAAACCACCGGCCACATGTA
GCCCTGCCTGGATTCATTATTTTAATTTGCAAAATGAGGT
CTAAAATTAGATTAGGTAAAACAGGATTTACTCTATTATA
TATTCATTCAAAAATATTGATTGTAATCCATGAAGAGATA
ATAGTGGTACTAAAAGTCAGTGGTATGAATTCAAAAGATA
AACAGGAATTAACAAGTAATAATTGCAAGGAATGAGGAAA
GAAGATAAATTCAAGACTATATGACTGGTAAATAAATTAA
TGTTTTTTATATTAAAAAATGAACTCAAGAATAGTAACAG
TCTGAGATGGGGATGAAAATTTCCATTTTGGACATTTGGG
TTTAAATTGTTTAGGGAACACACTAATAGAGGAATTTAGG
AGCCAGGTAATTTGATGTACTCTTCTAGAATTCATAAGAG
CTGTCTAGATGCTGATACTGATTTGATTATCATCAAGCTT
GAGGTATAAATTAGTGCGTGGGAGAAATGACTTCATGAAA
GAGAGTATGCAGATTGAGAAGAAAAAAAGAAAGGCAGACA
ATTAAACCTAACTAAGAAGTCCCTTATAGAAGTCAAGAAT
AGAAAGTAATTAAGATGAGGAAGTGATTCTCTGGGGAGTT
GGAAAACAAAATGACATTCAAATTCACATTTTAGATTTAC
CAGAGAAGTGGATCGCTTTGACAAGAATCATTTTCAGTTG
AATGATAAGCACTCCATCTTTAGAATATAGATAACTGCTA
GGAAATATAATTGTGAAGGGGAAAAGAAGAGAATACAACA
GGCAATATGCTTCTTTTCTTCCTTTCCTTTATGATACAGA
AATTTCTTTGTGCATTATCCAATGCTGTAGCCTTTTCTGT
AAATATGAAACTCTATGTACATGTGTAAATCTAATTTCTT
CATGATCAGGAGTGCATATTGTATCCACTACTGTTAACAT
TCTGATGGATGCTGAGGATTCTTGAGACTTTCAACATACA
GAAGATGTTGGTGTTCAGTGAAACATTGTCCTTGTAAAAG
CTGTGAGCAAATGAAAGATTCTTTCAAGGGTCTTCCTTCA
GTGAAGCTTTCATCTTGATCTCTTTCCTAAATTATCTAGT
AATGGGTGCCTCTACCCTTTGTGTCAGTATTGATTTCTTC
TTTCTTTCATACCAGAGATTCAATCAATCGGGAAATCCTT
TAACATAAACCCAGCGTTCAACATAAACCCAGCAACTGAC
AAATTCTCTGTTATCATCATCTCTCATTTGGATTATAGGA
GGAGGTTCCAGGATTATATATCTAATTATGCTCTTGATTT
CATTTGGTCTATTCTCTACTTAGCAGCAGCCAGAATTTTT
GTTTTTTCTTTTTAATTAAGCCAATGTCTAGCAAACCATA
GACAATTGCAACAAAGCACATGCATATCAGTTTTGCCAGA
GCAATTTCTACTGGGAACAACTCATTGAGGCAGGACAATA
ACAAAAGTGTGAGCCGCCTGCCACCCATTGCATTGTAGGC
AAGTGCATAGCGATCTAATATAAACGGGCATAAGTCTTAG
AGAGAGATGCTGACCTGAGCCTTGTAAGAGCCATAGTTAT
GGAAGTGCTCCCAGGTGCCCTGATCAGAGACTGAGATCCA
ACAGCAAGATGGCAGCCCTATTCTGCCAGCTCACAGTTAC
AGGAACACAACTCCCTATGGAGTAATAAAGGGAATGATAC
AGTCCTATAGTTGCAGCTATATGAGGAGATGAGCCAGTAG
TATGATTTGCCACCTTAGCACTAACAGCTGGAGAGCAAGA
AGCCCTCCCTTTCATATAAGTATTTTAGCTGACTTGGGTT
CATTTCTTAATCACAAGGCTATTGCTGGTCTCCATGGTGC
TCTCAAACAGGCCAGCTTCTTTTCTTTGGGAGGACAGTCT
GCAGGAAATCATTTTTGAATCAATTGACCTTTTCCTTTCA
GCCAGATAATGTCACCCTACCCTTCTACTCAGCAGTAACT
TCCAATGGCTTCTCATTAAACTTGGAATAAAATTTTAAAC
CCTTACCATGATTATTAAGGCCTTACAGGAGTCAACCCTT
TTACTGCTCTCTCTGGTTCTGTTTCCTACCATTCTCTTTT
TCATCACTGCATTCCAGCCACCCCGGCCTTCCATTCCTTC
TTCAAACATGGCTTTCCATGGACATAGTGAATGCCACTGC
AATTCTCTTGTCATTACATATCTGAAGATGGGTGTTTTCC
AGAATCTTGGCACATTGTCAGCCATCATCTTTTTCTTTGA
TCTGTTATGATCTATGTGTGATTTTGCTTCTTTAGTTTAT
TAATACAGTAGATTGCTTTCACTTATTTTCAAATATTAAA
CCAGTCTTGCATACTTGGAATAAACCCCAATTGTCCATGG
GATATAATTCATTTTTTTAAAAAAATGTTAAGTTGTGTTT
GCTAATTTTTTTTTTTTTTTTTTTTGAGACGGAGTCTTGC
TCTGTCTCCCAGGCTGGAGTGCAGTGGCGCCATCTCGGCT
CACTGCAAGCTCCTGCCTCCCGGGTTCCCGCCATTCTCCT
GCCTCAGCCTCTCCAAGTAGCTGGGACTACAGGCGCCCGC
CACCACGCCCGGCTAATTTTTGTTTGTATTTTTAGCAGAG
ACGGGCTTTCACCATGGTCTCGATCTGCTGACCTTGTGAT
CCGCCCGCCTCGGCCTCCCAAAGTGCTGGGATTACAAGCG
TGAGCCACCGCGCCCGGCTGTGTTTGCTAATATTTTGTTG
TGCATTTTTGTGTCTTACTTAATGAGGGATATTGGTCTAT
TTTTTGTTTTTGTTTTTATACTACTTTTGTCTGGTTTTTG
TATCAAGGTAATACTTGCTGCATAAAATTAATTAGGAAGT
GTTCCCTTATCTTCTGTTTTCTAAAATGGATTGTACAAAA
TTGGCATTATTTTTTTCTAAATGTTTGGTGAAATTCTCTA
GTGAAACCATCTGGGCATGGTTATTTTATTTTATGGAACT
TTAAGTGTTGGCTCCAACTTCTTTAACAGTTGCAGTGCTA
TTCAGAACATCAATTTTATACTGGATAAGTTGTGGAAGTT
TGTGGTTTTTGAGGTGTTAGTTCTTTTCTTTGAGGTTGGG
TTATATTTATAAGCATAAATTTATTCCTAGTATTTACTTC
TTAACCTTTTATAGCTGCACAATCTATAGAGATATCCCTT
ACCTAATTTCAGATATTGGTGATCTGTGTTTTTCCTATTT
TTATTTTTGTTAATCTCACCACAGTTTTAACAACTTTACT
GAATTTTTTTGAAGTACTAGCTGTTTATTCATTTTTCTCA
TTTTTGATTTTATTGATTCTCCTTTTGTGTGTCTTATTTT
CTTCCTTTTGCTTACTTTGAATTCATTTTAATCTTCTTTT
TCTAGGTTTGCTGCAGGAGACTAAGTTATTTATTTGAGAT
CATTTCTTATTTCATGCTAGAAATTTTCTGCTCAGTTCTG
CTTTAGTTACATACCACATATTTTGATAAGTAATATTTTC
ATTTTAACTCAGTTCTTTGTCATTTTAAAATTTACTTTGA
GACTTTTTTTTCTGAATCATGGTTTTTTAGAAGTGGTTGT
TTTATGTTCTGTGATTGAGTTCTAGTCAAATTTCATTATG
GTCAGAGAACACATTCTATATGACTTCTATTCTTTATAAG
GTTTGTTTAGTTTTTTTATTAGTGAGGATCATGGGTTAAA
TATTGATAAATGTTTCATGGATGTTTGCAAAACATATCTA
TTTTGCTATTTTTGACTAGAGTGTACTCTATGTGCAGGTT
AGATCCTGTCGGTTGATTGTGTTATTCAGATCTTGGTTAT
CTTGTATAACCAAGGATATTTCTCTCTAATAATTCAGTCC
ATTGCTGAGAAGCATGTGTGTGCATTACATTTGTAAAATA
ATCCTCAGTTCCACTTCTATATCACTTTGGAGGTGTAGCT
TTATTGAGATATTACTTATGTACAATAAAATTTACCAACT
TTACTTACATAATTTAATACATTCTGATAAATGTGGATAA
TCATGTAAGCACCACTAAACTTATGAAAGAAAACATTTCC
GTTAACTCAAAAGTTTTCCGCAACTCCTGGCCCTTGACAA
TCATTTATTTGCTTTCTATCAGTATAGTTATGGCTTTTCT
AGAATATCATATAAATTGGAATCCGACAGTAGGGAGTTTG
GGGTCTGATTTTTAACATGTATCATAATGCTGTTAAAATT
AATCTATGTTGTTTTGAATTAGAGCATTGTTATTTTTTAT
TGGTGATATATATTCTAGTGTATGGATAGACAACAATTCT
TTTAAACCATTATCTATTCATGGACATCTGTATAATTTCC
AATCTTTGGCTATTATGAATGAACCTTCTATGAACATTCA
TATAAAAATCTTTTTGTGGACATGTTTTCATTTTCCCACA
TAAATATCTAGTTGTAGAATGACTGTCTTGTATAGTATTT
GTATAACTTTATTTTCTCACAATGTATTGAAGTTTTTTTC
CAAAGTGACTATAATATTCTACATTCCCATAACAGTTGGT
CCACATCCTTGACAATACTTTGTATTGTTGACTTTTTAAA
TATTGTTTTTCTAGTGGGTATGCAGTGGTATCTCATTATA
ATTTAAATTTTAATTTCCCTGTAATTAATTTTGTTAAGGA
TACTTTTATGTACTTATTTGCCACTATATGTCTCATTTTT
CTGCATCTCTTTCAAATATTTTATCAATTTTTAATATTGG
TTAATTTTTCTATTCTTGAGTTATGTAAGACGTTCTTCAT
ATATTCTAGAAAAAGGCCCTTTGTCAGATTTATATTTTCA
CATATTTTCTCCCATTTTGTGCATTGCCTTTTCTTATTAC
TGTACTCTAAAGATAACAACTTTTTTATTTTGAAAAAGAC
GTTTTAGTGATTATATTCCTTTTGTAGTGTGTGATGTTTG
AGCCTTATTTAATAAATCTTGCCGATTCCAAAGTCACTAA
GATTTCCTTTTATGTTTTTCTTTGAGAAGTTTATAGTTTT
ATCAACTACATTTAGGCCTATTCATGGTAATTTTTATATA
TGCTTAAAGGCAGGAGGCCAAAAAATATTATTTTTTGTGT
GGTATATGTATGTGGTATATGTATATCCAATAGTTACAAC
ACAATTTCTTGAAACCATTATCCTGTCTTCATTTAATTTC
CTGAGACTTCTGTCAAATGCTAGAATACTTGAATGGCTCT
ATTTCTGAATTCTCTTATTCTGTGCCACTTATCTATTTAT
TTTTATGATTTTAATACTTTACATTAAAGTTCATGTAACT
TACATTAAATATATACATATTTATATATATTTATACTTGC
TTATGATAACTTTAATGTAAGTATCAAAGTCAATTGGTGA
TGATCTACATTTTTTACTTTTTCTTTTTCTTTTTTTTTTT
TTTTTGAGATAGAGTCTCGCTCTGTTGCCCAAGATGGAGT
ACAATGTTGTGATCTTGGCTCACTGCAACCTCCGCTCCCT
GGTTCAAGCGATTCTCCCACCTCGGCCTCCTGAGTAGCTG
GGATTACAGGCACCCACCATCATGCCTGGCTAATTTTTGT
ATTTTTGTAGAGATGGGGTTTTACCCTGTTGGCCAGGCCT
GGGCTTGAACTCCTGACCTCAGGTGATCCACCTGCCTCGG
CCTCCCAAAGTGCTAGGATTACAGACATGAGCCACCGCGC
CTGGCCCATTTTTTTACTTTTTCAGATTTGTTTTTCTCTA
TTTTAGGTCTCGTGCATTTTTACATTAATTTTAAAATGAG
CTTGTTTATTTCTACCCAAAGCAATCTGGGAATTTGATTG
TTATTGCATTGAATCTATAGTTCAGTTTGGACAATAATCC
ACATCTTAATAATATTGACTTTCCAAATTCATGAATGGAG
TATACTTCCCCACAAAGAATTCTACTTTCATCTTTCTCTG
CAATATTTTCAGTTTTCTGTGAATGGATCTTGCACATACT
TTGGCAAGTAAAATTATTTTATACTTCTTGATGCTGTGTT
TTAAATTTGAATTTAAATGTTATAAGTTTATCTAGTATAT
AGAAATCCAGTTGATTTTTTGTGTATTATATTTGTTAATG
TCTTCAGAGAAACAGAACAAATAGAACATATATTATGATG
GGATTTATTATAGGAATTGGCTAACATGACTATGAAAGTC
GAAGAAGCTTCACCATCTGCTATCTGCAATCTGTATAACC
AGGAAAGCTGGTGGGGGTTAATTCAGGGCCTGGGCATGGA
GAAGCCACTGAGGGATGTTCAGAAATGAAGGTCAGAGAAT
CCAGAGCGCTGATGTTAGAAGTCAGGAGAACTTGGATGTC
CCAGCTAAAGAAGAAAGAGAAAATTCACCCTTCCTCTGCC
TTTTGTTCTATTCAGGCCCTCAAGGGATTGAAAGATGCCT
ACTCACATTGGTGAGGGGGAATCTTCTTTACCCAGTCTAC
TGATTCAAATGATGACCTCTCCCAGAAACACCCTCACAGA
CACACCCAGAAATCATGCTTTACCAGCTGTCTTGGCGTCC
CTTAACCCAGGCAAGTTGACCCTTAAAATTCACTGTCACG
ATATTGAATTTGCATTCTGCAAATTTACACAACTTGTTAC
TTTTAGTAGCTTTTTTGTAGATTCCTTAGAATTTTCTACA
GACAAGATTATATAGTTTGTGAAAAAAGACATTTTTAAAT
TTTTCTTTCTAATATCTATAGGCCTATGACTATTGTTAGT
AGCACACTAGTAGCCATCTGGCTAACATTACTGGTATAAT
AATGGATATGCACCTTTATCTTAACCATCCTGTATTATCT
TATAATATTTTGCTGTTAGAAACAGAACCAGTAAACTCTC
TCTCAGTTCTGGAGGCTCTAAGGATCTAAATCCCCATTTT
TTTTTGGTCATAAGTTCAGCCACACGGAAAACTTTAGGGA
AAAGAGAGAAAATTCACCCTTCCTCTGCCTTTTGTTCTAT
TCAGGCCCTCAAGGGATTGAAAGATGCCTACTCACATTGG
TGAGGGGGAATCTTCTTTACCCAGTCTACTGATTCAAATG
ATGACCTCTCCCAGAAACACCCTCACAGACACACCCAGAA
ATCATGCTTTACCAGCTGTCTTGGCGTCCCTTAACCCAGG
CAAGTTGACCCTTAAAATTCACTGTCACGATATTGAATTT
GCATTCTGCAAATTTACACAACTTGTTACTTTTAGTAGCT
TTTTTGTAGATTCCTTAGAATTTTCTACAGACAAGATTAT
ATAGTTTGTGAAAAAAGACATTTTTAAATTTTTCTTTCTA
ATATCTATAGGCCTATGACTATTGTTAGTAGCACACTAGT
AGCCATCTGGCTAACATTACTGGTATAATAATGGATATGC
ACCTTTATCTTAACCATCCTGTATTATCTTATAATATTTT
GCTGTTAGAAACAGAACCAGTAAACTCTCTCTCAGTTCTG
GAGGCTCTAAGGATCTAAATCCCCATTTTTTTTTGGTCAT
AAGTTCAGCCACACGGAAAACTTTAGGGAAAAGAGAGGAA
AATTGTAGAAAGAGCATTTTGACGGTATTTGAGTTTCTGC
TTCCAGCTCATTCCACCTAGGGCCAGGCTATAATTTCACT
ACAGAGGTTTATATATTGCTCCTCTTTGGATTATTCTGAA
CTAAGTTTGAATTGGGCTTATAATATTTGCAAGTGAAATG
ATCTTGAGTAATAAAATTTCAATGAATTGTGGGGTTTGTA
ACATATTTAAAAGTAATATGAATGCCAAAAGAGCATGAAA
GGTGGGAGAGAGGAAACGGAAGTATACTGATTGACAGGTT
CAACGGTAACTGTCACCCATTATAAGGAGGCGTTGTACCA
GATAAATCTGTGTGTAACCACAAATGTATTCCATAGAAGT
CTAATCATGAAATAATTAGAAAATAAACAAAAAGTGTAGA
GACCGAAACTATACAATTTATAAAAAGACTAATGTAACAA
AAATTCTGTCAAGTTATATTAAAAATGCAGAGACATGCAT
GCACATATGCACATGATTAAGAATTATAAGAGGCCGGGAG
CAGTGGCTCATGCCTGTAATCCCAGCACTGTGGGAGGCCG
AGGCGGGCAGATCACGAGGTCAGGAGATCGAGACCATCCT
GGTTAACACGGTGAAACCCCATCTCTATTAAAAATACAAA
AAATTAGCCGGGCGAGGTGGCGGGGGCTTGTAGTCCCAGC
TACTTGGGAGGCTGAGGCAGGAGAATGGCATGAACTCGGG
AGGCAGGGCTTGCAGTGAGCCGATTTCACGCCACTGCACT
CCAGCCTGGGCGACAGAGCGAGCCTCCGTCTCAGAAAAAA
AAAAAAAAAAATCATAAGAGGAGATAGTCTGCCCTATGTG
GCAATTCTGTGACAAAACGTTTTTCTTAATCCTGATGAAA
TAATGATATTTTTTCCAGGCAAAGGCAATTTACTAAAAAG
AAATCAATTAGAAGTAGAATATGTAGATAGTCTAATAAAT
ATATGTCAACAGCTGTTAATGAACTCCAGTAAAAAGGTAC
CAGGTACAACTAATTTTTAAAAAGTCATTTTTGTTAACTT
TCAAATAATGTGCAAAGTAAATAGCATAACATTTTTCTAG
GGAAAATAAAAATGTACATATTAGTTTTAATTAATCTAAT
ATTCATTGTTATATATATTTTGTTATTATATTTTTACTGC
TCTGTGTATTAGTTTTTAAGTATTTATGCTTGTTTTTTTC
CTTGTCTTTTTTTTTATTTTTGAGACAGAGTGTCACTGTC
ACCCAGGCTTGAGTACAGTGGCATGATCTCAGCTCAGTGA
AACCTCTGCCCCCAGGTTCAAGTGATCCACCCGCCTCACC
CTGCCTGAGTGGCTGTACAGGCACATGTCACTGCCCCTGG
CTAATTTTTGTATTTTTTTGGTAGAGATGGGGTTTCACCA
TGTTGGCCAGGCTGGTCTTGAACTCCTGACCTCAAGTGAT
CCACCTGCCTTGGGCTCCGAAAGTGCTGGGATTATAGGCA
TGAGCCACGGCACCAGGCCGGTTTTTTCTTATTTTTATAG
TTCTTAGTTTGCTTATTTTTGATTTTTGGTGAGAAATAAA
ATTATGCCATTATGTTCTCATTATTCACTTACAAACCTTC
ATGCTTGTCAAATGATTAGAGAAAACTCATAAAATTTTGA
TATTTTACAGGAGGTAGGAAGCAACAATTAATTTATTTCT
CTGACGCTTGCTTAGTTCTCATTTCAATATCTTGTTTTGC
AATAGCCTAGATTCAAATTTAAATTCTCTATTGAGAGGAT
TTTACTAGTTTTTCAGATAACCCATTTAATTTTGAAGTAC
CTTAATCGGAAGAAAGAGGAAACGTGTGTTGAACACTTAA
CATTTTTATTTGCAGGTTCATTTTTCCATTTTTGGGGAGA
GGTGAGGGTATTTGGAATGCAGGGATTTGCATCTGAGTTT
AGAGCTTATTAAAACTATTTAGTGCTATTGGACTGTATTT
TTTCATTATGTGTTTTTTTTCCGCATATTAATTTGAAGGC
AGGGCACTGTGCCATAAAGGAAGCAAGAAGGAATTTAAGG
CATGTCTGAAAATATATATCAGAAAAAGGCAGATAAGTGA
ATATGTCCGTAATCAGCTATTTATTTTGTGTGTGTATAAC
TATATAACTACATAATCATATTGATATGGCAAAATTCTTA
TTTCTAACTTTGATTCAATTGATGATATAGAGGTGATCTT
GGGATCATCATTCTTATACAGATGCTGTCCAATAAACCCA
CTGTAAGTTGAAAATATCAAAAGTGCATTTAATACACGTA
ACCTACTGAAAATTGTAGCATAGCCTAGCCTACCTGAAAT
GTGTTCAGACCACTTCCATTAGCCTAGTTAGGCAAAAACA
TCTAAAACAAAGCCTATTTTATACTAAAATGTAGTTATCT
ATGTAATTTATTGAATACTGTGCTGAAAGTAAAAAAACAG
TGGCTGTATGGGCACTCAAAGTACAGTTTCTACTGAAAGC
AGACTGCTTTCACACCATTGTGAAGTTGAAAAATTGTAAG
CCAAATCATCCTAATGGGGAATCATCTGTATTCTCACTGT
AAAGTAAGAATGTTAACATTATTTTTGGCAATATTAGTAA
GAATATTAATGTTGTTAATGATCTGTATGTTGTTACATTG
CAAGACATTCCTATTTAAAATCAGAAATTGAAGACAAATC
ATTCATTATGCAAATCAACAGTAAAAATATTATTTCATAT
ATAGCCATGAATAATCATCTTTCAGTTATGATCCAATTTC
CTGAAACTCAACTTTTCATCCTGACATTTTATTTTTAAAT
GGTGCAACACTTTTTCCTTTGAATTTATTTTGCATGAACT
TTGAAACAACCAGTCTCTAATTATCCATTCACAAAAAATA
GCTAATTGATTTTTGTAATTTTCTACTCTATCATCTACCT
GCAGAGAAAATTAGACTCATATTATGAAATTGTGGGCTCA
TTATTCCCAGAGTAGCCTGTGGAGAAACAGGAACGCTTTT
ACACTGTTGGTGGGAGTGTGAATTAGTTCAAACATTGTGG
AAGGCAGTGCAGCGATTCCTCAAGCATCTAGAACTAGAAA
TACCATTTGACCCAGTAATCCCATTACTGAGTATATACCC
AAAGGATTATAAATCATTCTACTATAAAGGCACATGCACA
AGTATGTTTATTGTGGCACTATTCACAGTAGCAAAGACTT
GGAACCAACCCAAATGTCCATCAGTGATAGACTGGATAAA
GAAAATGTGGCACATATACACCATGGAATACTATGCAGCC
ATAACAAAGGATGAGTTCATGTCCTTTGCAGGGACATGGA
TGAAGCTGGGAACCATTATTCTCAGCAAACTATCACAAGA
ACAGAAAACCAAGCACCACATGTTCTCATTTATAAGTGGG
AGTTAAACAATGAGAACACATGGACACAGGGAAGCATCTC
ACACCAGGGCCTGTTGAGGGGTGGGGGGCTAGGGGAGGGA
TAGCATTAGGAGAAATACCTAATGTAAGTGACTGGTTGAT
GGGTGCAGCAAACCAACACGGCATGTGTATACTTATGTAA
CAAAACTGCACATTCTGCGCATGTATCCCAGAACTTAAAG
TATAATAAAAAAAAATAGCTTCCATTCTATCACTGAGTGT
AGTTTGGGAAAACTTGCTTCCTTTTTTTGCCTTTATGGTC
TGCAGCAAGCTGGGTTTCAAGAACATCCAGGACTGTTCCC
TTTTGTGTAAATGAAAAGCTTGTAGAAAATCCTTCTTTGG
GGCAATTTTAAGGAACTTTTCTGTATCTGACGGAGAGTTT
TAACTAAAAATGCAGAGCAGTACTTTAAAATGAAATCTAA
TGCCCAGAAGCATTTGATATTCCAAAGATCCTATAAATTG
AGTTAGTATCTAACGCTGGCACTTTCTATTCTGCAATTTG
TCTCAAGATTTTTATGCCTTTCATCTGCTCCACAGACTGT
AGGGCAGCTACATCTTCAACATGGCTTGAGGGTGCCACAT
TAGAAGTTACTACTATAGCCTCGATGGTTTTTGATATTGC
CAAACTTTTGAATTCTTATACACTTTATTAGTGTAGAATG
GAATCATTTTAATTTTTATTTCTCTGAATATTAGAACATT
TGAGCATCTTTTCACATGTTAGTCATTTAGATTCTTTTAA
TGTTAATTGACTGTTTTATTGAGCTGTTTAGTTTTCCTTA
TTGTCAATAAGGATGCGTTTATTAATTTACTTGTTTGCTC
ACTTAAATTCTTGATTATACTCCCTTGGTTGTTTGCTTAT
GTTTTAGAAATTATTTCTTTGTCCATGTCTTTTCTTTTAA
CTGTCTTTATGCTGTCTTTCTATGAACAGATTTTTTACAG
GTTAATGTAGTCAGATTTCTTAAACTTACTTACTTTCATG
TTTTATGTGTTTTGTACCTTTATAAATTCTCCCCTACCCA
AGGCCAGAGACATGTTATCTGACAGTCTCTCCTAAAAGAT
ATTAAAATGTTGCTTTCATTTATATCTTTATTCTGAGTTG
AGCTTCCATTTGTTTTTGTCAGAGGCAATTTATTTTGTAA
TAGGAAGATCCAGTTGCTCAGAACCAATTATCCAAGAGCT
CATCATTTTTGTATTGTTCTATAGAGCAGAGCTACTCGTT
ATATGACAAGTCTTCACATATGGGTGGGTCCGTTCCTGAG
CCTAGTTGCTCTGTTTCCTTGGTCCTTTTTTCCCGGTGCC
CATACTACATTACCTTAATTAATATTGCTTGATAATAAAT
CTTGATATTTGATGGGCAAAATCCTCCTGTTCCTTCTTCA
AAATTTCAGTTTTGTTGCTGGTCCAGGAAGCTGGTGAACT
TATTTCTGAGCCCAACAATGTATTTTATTTATTATCACTT
TCAGCATTTCATCCATCTTTATGGCAGATAGTTGCATCAA
ATCCTGTACTTACTATGCAGTTTTGACCTTGTGAAGGACT
TGATGGCCTCAGTGTTGAATTTGTCCCTATATTTGGTCAT
GTAACTGTGGTCATAGGGGTGGTTATATCGAACAATATAT
GGTGCTCCCACTGTATGCTTGGAAGTGGGAGAGTGCAGGC
TATGGGAATTATCAGAAAAGAATGAGTCACTAAAATCTGT
GCAAACAATTCAAATGTTTCAATACATCTGTACTACTTCT
GTTATATTGCAACCATAGTTTCAATAGTTTCCTCTTGATA
GTGTCAAACAGTCCAATCAATGCCATAGTCCCTTTTCTAG
AACGAGGTGGCAATATCAGATTTTAATCTTTTAAAAATAT
TATGTTCCTTGGTTGAAGTCTCTTACTTCTGAGAACTTAT
TTATGAATGCAACACAGCTTAAAATCATAGGGATAAGAAA
TATGTATTTTAAAAGTCAGATAAATGTTATCAGAGACACT
ATCTTCACATGCTGATTTGTTGACTCAGTATTCTAGCAAG
GGAGGAACAGTTTCCTTTAGCATGGATCATATTTTATCTT
TTTTTTTTTTTTTTTTTTTTTTTTTTGAGACAGAGTCTCG
CTCTGTCGCCCAGGCTGGAGTGCAGTGGCGTGATTTCGAC
TCACTGCAAACTCTGCCTCCCAGGTTCACACCATTCTCCT
GTCTCAGCCTCCCAAGTAGCTGGAACTACAGGCGCCTGCC
GCCACGCCAGGCTAATTTTTTGTATTTTTAATAGAGACGG
GATTTCACCGTGTTAGTCAAGATGGTCTCGATCTCCTGAC
CTCGTGATCTGCCCCCCTCGGCCTCCCAAAGTGCTGGGAT
TACAGGTGTGAGCCACCGTGCCCTGCTGGATCATATTATA
TCTTTTAAGCTAGCTCTTAGCCTCATAATTTGGTATCTGC
CAGCTTGTTTAGTGAGCATTTTGTTATGTAAAATCTTTCC
TTCCAGCAAATAGAGTGCATGATAGTAAGATCGAGTCCTA
TTGACTTGCCCCTTTTCTTTTTCCTTTCTTTTGTCCTCTT
CCTTCTTCTTGTTTTAATCTATGTTCCTGCATTGGGAGCA
ATGATGTGAAGAACACTCTGAGGGTAGCAGTGACACTTAG
CTAGGACAAGAGTAGCATGGTGCTATTTATTGAGTCATAA
GGAAGATAGAAATTATTCAAAAATGAGACTATATCCTGAG
GAAAAAAGCACGTTGTTTATATTATTGTTCCCTACATGAC
TAGGTCGCCTGGAAGAAATCTGGAAGAATATCAGTGACTG
TCAGTTGCATTTATTACTAAACAGAACAGTTGATTGATGG
AGTAGCCAAGTTGGATTGGTTAGAATATTGCATCGATGTG
TAACCTCTCTTCAGGTGCCTTTGAATATTGCTAAATGGTA
GGCTTTGTGAGAACAGAGGAAAACAAAACTTTAGAGTAAC
TAGAGAATGAAAATGTCCACTCTTCTTAGTTTATATAAAA
CAAACTACCCTTTACCTCTCTTCACCGACACTTCATTATA
TTTTTCCCAGACTATGTCTTCTAAGTTTGCTTAGAGCTGT
CTTCTTTCCATTGACTTATTTATAACTTATTCTCTCCCTC
CAGTGAATTCTTGAATTTACTCATCCAGTCCAGTCTCCCT
CCGTCCCTCCCTCCCTCCCTCCCTCCCTCCCTTCCTCCCT
CCCTTCCTTTCTCCCTCCCTCCCTTCCTTCCTCCCTCCCT
CCGTTCTTCCTTTGATACATAATAATTGTACATATTTATG
GGGTACTTGTGATATGTGGATACATGCATACAATATGTAA
TGATAAAATCAGCATATTTAGGGTGTCCATTGCCTCAGTC
ATTTATCATTTCTTTGTGTTGGGGACATTTCAAGTCCTCT
CTTCTAGTTATTTTGAAATATGCAATCTTGGGCCTGGCAC
AGTGGCTCACATCTGTAATCCCAGCACTTTGGGAGGCCGA
GGCAGGCGGATCACAAGGTTAAGAGATGAAGAACATCCTG
ACCAACATGGTGAAACCCTGTCTCTACTAAAAAGACAAAA
ATTAGCTGGACATGGTGGCGCGTGCCTGTAGTCCCAGCTA
CTCGGGAGGCTGAGGCAGGAGAATCACTTGAACCCGGGAG
GTGCAGGTTGCAGTGAGCCAAGATCATGCCATCACACTCT
AGCCTGGTGACAGAGCAAGACTCCATCTCAAAAATAAGTA
AATAAATAAATAAAGTGAATTAAATAAATAAACATACGAT
CTGTTATTAACTATAGTCACCCTACTCTGCTATTGAACAT
CAGAACTTATTCTTTTTATCTAATTGTATGTTTGTACCAA
TTCATCAGCCTCTTTCCATCCCCTTCCTCCCAATACATAC
CCTTCCTAGACTTTGGTATCTATCATTCTACTTACTGACT
CTGTGAGATCAACTTTTTTTGGTCCCACATATGAATGACA
ATATGCAATATTTGTCTTTCTGTGTTCAGTATATTTCATT
TAACATAATAACCTCCAATTTCATCCATATTGTTGCAAAT
GACAAGATTTTATTCTTTTTTTAAAGCTGAAGGGTATTCC
ATTGTGTATGTATACCACATTTTCTTTTTCCATTCATCCG
TTAACGGGCACTTAGGTTGATTCCATATCTTGACTATTGT
GAATAGTGCTGCAATAAACATATGAATGAATGCAGGTATT
CTTTTGATAGACTGTTTTCCTTTGCTTTGGATGAATACCC
AGTAGTAGCTGGGCTCAGTGGCATGCAACTGCAGTCTCGC
TACATGGGAGATTGAGCTGGGAAGATTGCTTGAGGTCAGA
AGTAGGAATCCAGCCTGGGCAATGTAGGGAGACTCTGACT
CTAATTAAAAACAAAACAAAACAAAACAGAACAAAACAAA
ACTCAGTAGTGGTACAACTGGATTGTATGGAGTTCTACTT
TCAGTTTTTTCTTTGCTTGTTTTGAGACGGAGTCTCAGTC
TGTGGCCCAGGCTGCAGTGCAATGGCACGATCTCGGCTCA
CTGCAACCTCCGCCTCCCAGATTCAAGCAATTCTCCTGCC
TCAGCCTCCCAAGTAGCTGGGACTACAGGTGCATGCCACC
ATGTCCGGCTAATTTTTTTGTATTTTTAGTAGAGACAGTG
TTTCACTGTGTTAGCCAGAATGGTCTCGATTTCCTGACCT
CATGATCTGCCCACCTCGGCCTCCCAAAGTGCTGGGCTTA
CAGGCGTGAGCCACCATGCCCAGCTTACTTTTAGTTTTTT
GGGGAACTTCCACACTGTTTTCTGTAATAGTGGTACTAAT
TTACATTCCCACCAATAGAGTATGAGTTCCCTGTTCTCTG
TATCCAGTCCAGTCTTTACACTTTACACCAATATCCAAAA
TGAACACACATCTTCATCTGACAGAGTTCTCTCTTCTTTG
ATTTAGATTTATTTTGTTTTATTTGGGGAGTGGTTCATTT
AAAAGAATGCATATTAATTATAGTGTCACTAAAGTAATCT
ACGTTTATTTCATAAACTTTGTATTTGAGACACTGTTCAA
GTAAAAAAGTTTTCCCCATTTACATTTCACTAGTTAAAAA
ATTCTGCCAATACTCTCTGTCAGTTCTCAGATAACACCAA
TATTTTAATTTTCATTTGTGTCCTTGAAAATATTTTAATA
ACTGTTTTAAAGTAATTGTATTCTAATTCTGACATTTTCA
TATATGGGTATATTTTAAATTAACTGGTTTTTCTCCTAGT
TGTATATCATATTCTGCTTTATTGCATATCCGGTAATTTT
TGATTGATGGTAAATATTGTAGATGCCACCTTATTCATTT
TCTGGGTTTTGTTGATTTTCTTTAAAGACTGTTTAATTTT
GGTCTTGAAGGCAGAAAATTTTCTGGCAAATGAGCTTGAA
CTTGATGAGTCTTAGTTGCTTCATGTTAGGCATTTTGATT
GGGATATGAAGTAATTCTCAATTTAAAGCAAACCAAACTC
TATTCCTTAGACCACATCTTTCTAGAGTCTCAACTTAGTG
CCTAGGGATTCATTAAGCTGTTTCTTTTCTGGAGGTTGGA
CCTCCAAAACCTCCTAAAATTGTGTGGTTTCCAGAATCAT
CATGAATCTCCCACCTCTTCATGTCTGTCCTTGGCAAACT
GTTGCAGAGTACTGCCCTGAATATTTCCAGTTTACTATTT
AGTGAAATACTCAAGGAGTCCTCTAAACAAATTTGGGGAG
CTGTTTCTCTGAGTAGCTACCTTCTCTCTTTGTCTGTCTC
TAAATGTTGCATCTGCCTCAGTAATTCTGAACGGTAATCC
TCTTTCCCTCTACCCAACGGGATTGTTACTCTTTAGACTC
CATTTCCTTATGCCGTAATTTGAAAAATACTCAAGAACAG
AAAGACTAAATGAATGTGAAGCTCGCTGCGTGTGTTTCCC
TTCTCTCAAGTTTCAAAACTCCACATCTTTCCTGTCCAAT
GTGTGAATTAATGGGTCGACATAATTTTTCCAGTTTAACA
CTTCTTGTTTACAGAGGATGGGTTAGCTGCAAACCCCTCC
CTCAGTCATGGCTGGAAGCAGAAATAATCTGATAAAATAT
TTGATTTCAAACATTTCTCAGTTTTGGGATTTCGATCTCA
TTTAAAGTTTCCATATCTCTTCTAAAGTTTTTATTTTCTT
TACTCACTAAATCCATCTTTTCCCATATAACTTTAACATA
TTTGTTAGCGTTATTTTACAGTCTTCTCTGATTATTATAA
TACATGTCATCTCTGGTTTGCTCCCAATGATAATTTTTTC
CTCTTGATTATACCCCACATCTTTCTGCTTATTTGCATGC
CTATGCTTTTTTAAAAAAATTTCCTCATGGTCATTTTATA
TGCTAATTGTAAAGACTCCGGATTATTTTTTCTTCCTTTT
AAGAATGCTAACTTTTCTTCTAGCAGGCACAATCACCTTG
ATGCTGTCTGCTTTGTTTTAGGTTTTGTTAAAGCACATTT
AAATATGTTTTTCCTTTAATTGTACAGCGTGATTCTTACT
CTTGAATTTGGTCCTAATTGCTTAAAAAATTATCATTCTG
GAGTCTTACTATAAATCCCTATTAAAATCTCCTCTCAATT
GATATGATAAAAAATTTAAACCTTTTTTTTCCCAGTACTG
GGAATTTGCTAAAATGTTCCAACTTTCCATATGCTGTTTT
CTGCTGTGCCTCTTTTCATCTCATCTCATGCATGCAGAGT
TGAAACGGAAACCAAAGCAGTCTCTATCTGAATGCAGAAT
TGAGCCTTTCTTTCTCGTTACTTTGTTCATTCCCTTTCTT
CCTTCTAGCAGTCCTAAATTTGGACCATAATTCTATATCC
CAAGAAGACTGATGCTTGTTGCCATTTCTGGTGTGCTACA
CAGACTATGCGGTGCTCTCCGAGGAGAGAATGTTTGCATG
TGGATCTCACACAGTGCACATCCCTGCTCTCAGGGTCCTA
TCAAGACCCATCATGTATTCTCTACTCCTTTAAAAAGTAT
GCTATTTTAAAATAATTATTTTAAAGTTGCAGGGTTTGCA
ATGTACACTATTCTCTTTAATATCCTCAGTGCCTCATGTA
GAGCTTGGCTAGAGAAAGCAATTAGTGCTTATTGAGTCAA
TGAAGTAATGAAATATCTATATCATATAAAAATAACAACG
AAACTTTTATAATGGGATGGCCTTTGTATATCTTGGCTTA
TATATTTTGTTTCAGTTAGTGATTGCTTGTGGTGAATATT
TATAATTTCATATTTCATCGGCATCCTTGTTGAATATAGG
TTTGACTTCTTCATTCAAGAAGGGCTTAGTCATCCTTGAC
ACAATTTCAAATCCTCCACCTGCTCCTAGTTTCTCAAGGT
GGTTGATCCAGATATCTGCTGTATACAACCACCTTCTGTT
GACTACATCCATATCGGACAGCTAGACAAAGGCTATTTGA
CTGACCCCCACACCCCGCACAGATTGCACAAATATGCTGC
AGTGACCACCACTCAGTTGTGGTGTGACTCCACAGGACTC
ATCCCTGTTTGCTCTAGACTCACCAATTAGAAATCCCCAT
GGGAAACCTGATAGGGTAATGCCCTGGAGTCGGTAAAGTC
TTCAGCCTTCACAGCGCTTGCTGTCTGCTGTCTCTCTTGC
CCTACTACTTGCTGGTTGAGCAAGCATGTCCCTGCCATCT
CCCGTTTCCCATTAGTCCATCCAAGGTGCACTGCCCTCTG
CTTTCTGCGACCTGTAAGTAATATACTGCTTCTGTTTTTT
CATGTGTTTTTTTGAGTTGCCTCCTCTGTGTCTGAACTCA
CTGACACACCTGACATTAACTCTCCTCCTAGTCAGAGCTC
CTCTCCTAGAGAATGACTAGGACAAGAGCCATAAAGCCTT
CTGCCGGTATAAATAGATTTCCTGTGAGAGGGACACCTGG
TCACAGGTCATTAGGCCATCCACCAGGATGAAGAAGTATC
CTGTGAAAGCTAGACTGTACACATCCACTTGGCCTGGGGC
CCTGTCAGAACAGAGCTGAAGTTTGTAGCCCCACTCCTGA
GCAAGACCTCAAGACCAAATTAGAGAAAAATACAACGGAG
TTGAAAAACAAGAGTTATTTTTCTTCGTTAGCTGAATGGA
TGGGCCTTCATAGGTGACGTTGTCTTAATAAGATCACTAT
GGACTAAAGTCTGACGCTTGACTTTATAGTGGCAGAAACT
CAATTTTATCCTAGTGCATTAAGACCATGGCATTTGATGA
ACAGTTTGTCATAATCAAAAATACAAGGGACTAATACCTA
AGCCAGAGAGACAATTTAATCGTTTTCAAAGGAGCCCATC
TTTTAATAAGACCACAATATTCATAATCACAATGCAGAGA
ACACTTACCAGTTTTAGAACTAAACAGTGATTAGATGCTT
GGTTAAAAATTGAATTTGAGTAAAGGTATACGGAATACAA
TATCCTTAACAAAAAAATTCCATCTAGATAATTCATGCAT
CAAATATGTGCTAAAGTCTTACTATGTACCGATTACTATT
ATAATTGATGATCGTAGTGAAATTGTAGTCAAACATACCT
GTCAGCTCCATTTCCTTACAGTAGAATCCTGTATGGAAAC
AGGTCACATGGCTGTGTCCCTATAAAGTGATAAGTAAGTA
AATAAATTCTCATGGAGTTTCCATTTTTACATTTTAAGAA
GCTCAGCCTAACTCTACTAGCGCAGTTTTCCTAAAGACAA
AGCATGACATAGTTGGTCAGGATCACATATATTACTGTCA
TTACATTGCAGTCTTACTGTCCTCAGATTTTACTGAAATC
ACCTCGATTAGAGTTTAGTTGTTTAATAATAACTTACAGT
ATATCCCATTTTGTGATGTACATACAAATGTTTTATGTAT
ATATTTGTTATATACATGAAACAAATTTTGGCATACATAT
TATGCAAAATATATATTACTAATTGTAGATCTATACCATG
TGTAAGTCTACATACATATATGTGTGCATATACACACAGC
CTCAGAAGGTCATTTTGGTTTTTTTCTTTCATATTTTTTT
GTGGTATCAGAGTGAACAAGTAACACTATTATTTTTTCTT
TAAGAAGATATTCTGCTAATAAAATCTTCTTTATTCAGAT
TAAGAAGAATAAAGAAGAAATGAAAGATATTTAAAGAGAT
AAGCATCAAGAATATATCAGGAAAATTATGGTAATGGTCA
CTTGTTTACCTGTACATACATTTTTGATAATTGGATATCA
GGTGTCAGGCATTGTGTCACTTGACAAATTCTCATGGAAT
TTTTAAAAACACCACATTACTTGATTTACTAGATAAAAGT
TAAAAAATTATAAGCCATAGTATTTTATTTTATTGATGTT
GGTTTTTATATTTCAGTATTTACAGAAGGTAGAATTATTC
TTCTTTGAAAATCTGGCGATACAGAGCACCATGTCTGAAC
AATATGCATGAACTCTATATATAGTCAAATATTTTCTATT
CTCTGTTCATAGTTAGATCTTGTGTCTAGAAAATATTTCA
ACTCTACTGCTACAGTGGTAGATGTCAAGTACACAGATTG
TGAGCCTAGTATTCTAGAAAGAGTTTTAGCTAAAGGAATA
AAATTAGCAGTCTTTAGCTATTGATGATATTCAAAGCCAG
AGGTCTAATACAATGTACGAGGGCGTGAGTTGGATAAAGA
GTAAATTACAAGCAATGACTGGGTCTAGTGGCACTTCTAC
ATTCCGTATTTGGGAGAAAAGGAGATCGCTCAGAAGGAAC
CAACGAAACAGGAAAAAAGAAACAAGAACTAAATCAAGAA
AGTATATGAAAATGCGTTGATAGATCATAACAGGAAGATC
ACGTATAGATCATTGCAATTTGAAACATGGATATAATTAG
TGATCATAGCTGGTACTGTTTGGAAGAGTGATGAAGAGAA
AGCTTGATTAAAATAGGTTTAAAGGAAATTGGGAAGAGGA
AAAGCAGCCCCAGTGAATATAGAAAGCTTTTCTGGTTTTG
GTGCCAAGTGGAACAAAGAGATAAGACGGTAGTTTTTACA
AAAGTGAAGTTAAACAAACCCTTTTTTGTTTGTTTCTTTC
TTTCTCTGTGTGTGTGTGTGTGTGTGTGTGTTTAAAGAAA
ATAGAAATAATGGTAAGCTAATGGGAATGATCTAGTTGTA
AGATAATAAGTGTTAATATAAACAGAGACGGATGTGTTTG
TTAAAGGCTGTCCTTGAGTAGGTGAGAGTGAATGGAATAG
AGTGCTCAACTGGAAAGAGTGGCATATGGTTTTACTTTTG
TTTTTTGATATGCATAGATTCTGCCTTACTCATTTTTTTT
ATGATGCAAGGCAGAATAAGTAAGTTTTATTAAGCAGAAT
TTTCCAAAGGTATTTTGACCACAGAACAATTTTAAGATTA
TATTGATTTGATAGGCGCACATACAAATTAATGCATGCTT
GAATTTTAGTGAGAGCCAAAATAGTTGCACCAATTTACTA
GTCCTGCTGCAAAAAATCACAATGTGATTTGTTTGTTTTT
ATAGGTTTACTTCACAACAAATAACATATTACAGAAATTT
TAATTTAAAAATTTTGTGAATAGCAGCATATAAATTATCA
AATGGATTGCATAACTCTGACCAGTAATTATCAAATAGAG
TACATCTATCAAAGCCCTGGGTGATTGTGAGGTGTTGCCT
GCATATGTCTGTGATGCACAGACAGACAGAACATCTGGTT
TTCACACGGCAATGAATCATTCTAGAAACTTTCAGTAATT
ACTGAGTGTGGTACAACCTTTTTTAAACATTTTTTAATTT
TTATTTTTTTATTTCCATGGGGTTTTGGAGAACAGGTGAT
GTTTGGTTACATGAATAAGTTCTTCAGTGGTGATTTCTGA
GATCTTGGTGCACCCATCACCAGAGCAATATACACTGTAA
CCAATTTGTAGTCTTTTTTTTTTTTTTTTTTTTTTTTTTT
AGATGGAGTCTCACTCTGTCACCCAGGCTGGAGTGCAGTG
GCACAATCTTGGCTCACTGCAACCTCCACCTCCCGGGTTC
AAGCGATTCTCCTGCCTCAGCCTCCCGAGTAGCTGGGACT
ACAGGTGCATGCCACCACACCCAGCTAATTTTGGTAATTT
TAGTACAGACAGGGTTTCACCATGTTGGCCAGGATGGTCT
CCATCTCTTGACCTTGTGATCTGCCTACTTCAGCCTTCCA
AAGTGCTGGGATTACAGGCGTGAGCCACCGCGCGTAGCCC
CAATTTGTAGTCTTTTATCCCTCATTCCTCTCTCATCCTT
TTCCTGGAGTCCCTAAAGCCCTAAAGTCCATTGTATCATT
CTTATGGCTTTGCATCCTCATAGATTAACTCCCACTTATG
AGTGAGAACATAACGATGTTTGGTTTTCCATTCCAGAGTT
ACATCACTTAGAATAATGGCCTCCAATTCCATCCACATCA
CTTCGAATGCCCTTATTTTGTTCCTTTTTATGGCTGAGTA
CTATATATACCATGATTTATTTATCCACTTGTTCAGTGAC
AGCATATGGTTTTTAGATCAAGGACTCAATTTGTGTGTGT
GTGTGTGTGTGTGTGTGTGTGTGCTCATGAGTGTGTGTGT
GCTCATGGGTGTGTGGGTGTGTGTTTACACTCCATAGACC
CCATTGAAGCTCTGTAGATGCCTATGTGCTCCTTATAATT
AATAATTCTAAATGCATAAAATGAATTACATAAGATTATA
AAAAATTAAATTCAAATACAGTCATCAAAATATTTTAAAC
AATTTATAATATGTTAATATGTGCTCATTTTTAATTATTT
AAATAAGGAAAACAACATAACGTCGACAAATTAAACTTAA
CTTTATTATTTTAGGGAATGTAAATTTGAAGGGTACTATT
GCTTAGCTTAAATATTAGCTATAATGACTTTGCATGACAG
TGAAAAGAGTTGAAGACATTTCAAGATACCTGTACCATCT
GTAGTATGATATAAAAATATTGGCGATAAAGCCACACTGT
CCGCTAACACAACCATAGTTCGTTACCTACATTTATTACA
CAGTTGAAGGAAATGCTCATTTTTGTCAGTGATCAGTAAC
AAATAAAGATTAAAACAGGCTTAGTTTTTTCTCCCTCCTA
TTCAAGTTTATTCACTGTGTGATTTCTATCTAGACACCAT
GATCCCAGGTTAAAATTACATTGGATCATAGCATGCATTC
TTAGTTCAACTATCATAAGAGGAAGAGAGTCTGAATATGG
CATGGGAATACCAATGTTGCATGTACACAGATGTGATTCA
GAGAGTCTTCATATTATTATTTTAATTTTCTCAGTTAAAA
AGAAAGCATTGTCCTCAAGATTGAAGACGGGGAGGAGGTG
CTGGAAATAGGAAGATGGAAAAAAAATGTGGAATTTGAGG
TTTTCAAACTGAAATTGACTAGTGAAGCCAGATTCAGTAC
CCAATTAGTTGTCAGGTGGTCTCAGTCAGCATGTTTATGT
ATTTATCTATAGCCATGTTTATCTTCATCATACATGCATG
AGACAGGTGGAAATTCATATTTAATCTGGGTTATAATTTC
GGTAAGGGAACATAATGAGGGTGCACATGAGGAGTGATGA
ATATCAGGAGTGATTATGATATAAATATGATAATGATTAG
AAAGGTATATAACTAAAATATATAATAATTAGCAGATTAT
ATAAATACATAATAGTAATGGTATATAATATTCATATGCA
ATTTTATGGTATGTAATACATTACACAATGATACACAATA
ATACTGTGTTATCAAATAACGATGTGATGATGATCGATGA
CAATGATGGTATCATGCTCTGGGCATGGTCAGCGTGGTGT
TGGCCAGCTCTGCTACTTTTCTACCCATTTACAGGGATGA
AGGCGTATGTTAGGCCGTAAGATAGCTTTGCTCTCCATTT
GACTGAAACAGCCATGTCAATAACCTCCTATGTAACATCA
TTAACACATTACTAGGATGTTCTTTGTCATAATTTACAAT
TGTTTCTGTGAAATTCACTGATATAAGACATCATAGACAC
ACTGTATTTTTATTTAGGAAAGCATACAGCTACAACATAG
AAAAATATTTCTTACATTCTAGCTTCCCTTTTCCCTATTG
CAGTGGATCTCTGTCAAAAATATAAAATTTGACCGGGCGC
AGTGGTTCACACCTGTAATCCCAGCACTTTGGGAGGCTGA
GGCTGGCAGATCTCTTGAGGCCAGGAGTTCAAGACCAGAC
TGACTGACATGGTGAAACCCTGTCTCTACTAAAAATACAA
AATATTAGCTGAGTGTGGTGGCTTGTACCTGTAATCCCAG
CTATTTGGGAGGCTGAGGCAGGAGAATCACTTGAACCCGA
GAGGCAGAGGTTGCAGTGAACTGAGATTGCACCACTGCAC
CCCAGCCTGGGCGACAGAGCAAGACTCAGTGTCCAAAAAA
AAGTAGAAAAACTTTTTGTTGGTACCAAACACATTAAGAC
CTTCCAACTTCTGTTTCCCTTAATTATTAAGTGAAATTAT
TATATTATTTTCAAGTTTTTTAAAGTCAGTGTTTTAAAAA
TAAAATTTAGAATACTCAAGCTTAGTTATGCATATATTCA
AATCAGTTGTATACATGTACAAATTATATGAATCTAGAAA
TTAACTATACATTTTGTAACATATTGTAAATTCCTGATAA
ACCCATGCCTATTTAGTAAATATGTTGGTAACTGGTGGTT
TCAGAAAAGAATTTTAAAATCACCCTTTCAGTATTATACA
TTGCACTAATGTGATGACATTTTTGAGCACCATACATTTA
GAGTTGAATCTTATTTTGTCTCTAAGGTGAAAAGGCTTGT
GGTATCAAGCTAAATGTTGGGGGAATGACAGAAAAGAAAA
AAAAAGGAGTTTAAAAAATATCATACTGGTTGAAACTCTT
ATCCTTTCAATTTTTTTTCTTTTAGTTTTGCTTTCACAAC
CATAGGACCAGAAAGTCAAAAAACTGATTAGATATGTGGG
ACAAAATAAAAATGACTCACATATATCCTATTTGAATAAA
TTAATGGAATGCTTGTATTTATATATTGAGATTAAATATC
GAATTTGTATCCAGACCCAGAGACCCATCAGCCACTATTT
TAAAGCAGTTGTACTTTGCTAAATGGAACAGGCCACTTTA
TGGCAAAATCTATTTAATTCTAATGGTTTTAGCATATTTT
AAGGAAAGTCACTGCATCAAATATAATCATATTTTCAACT
AAAGAATTACTATGTAAAATAACTTTTATAAGTCTGAAAT
TATTCAGTACGGCACACATGTTGGAGGTAATTCCATTATC
CTGATTAACATCTAGTCTTAATTTTATTGTTATGTTTTCT
TCTTGTTACAGTTCTTATGTTTGTTATTTTTTAAAAAATT
ACCAGGAACCCACAGTCTGTCAGACTGTACTAAGAACTAA
TGTAAATTATAATTCAGTAAGAGAGTAAAATTATTAAGGT
AAGCAAGAATTGAATACATAATTGCCAATTGTGAACAGTG
CTAGAAAAGATAAGCAGATAATAGGTCAAAACATCAGAGC
GCTTATTCTGATTACAAAATGGAAGGTGGGGAGGTTAAAA
AGTTGAGAAAGGTAGAAGACAGAGATCTGAGACCTACAGG
CTATGGCAGGTTTTTTAGTTTTATACTGTGTGGTTGGGAG
TCATCAAATGCTTAAAAGGTTGCAGCAATACCTTCTTGGT
GAAAACAAGTCAAAGAAGGTGACTACCACCACAACTAAAA
CTAATCCCAGTTCAACTACTGATTAGACTGATTAAATTCA
CAGTACTATTGTGTTGGGAGAACGAGAGGCATGGAAAATG
ATTTCTCTGTCTCTAGTATCCTACACAGTATGTTCAACAA
TCCTTCAAAATTTATGAGACACACACACACACACACACAC
ACACACACAAAACAGTAAAAACAGACTGATAAGAGAAGAA
ATAGTCATCCGAAGCTAGCCCAGATATGTATGACCCAGAT
ACAGTGGAACTATCCTCAAAGGACTACAGAATAACTGTGA
GTAGTATCTCAAAGCATTTAGAGGAAAAGACTAACAATAT
ACAAAGATAAAGTTAAGTGGTTTAACTCATAAGCAAGTAG
TGGATGAAAATGGAGAAAAATTAACGTTCAAAATGATCCA
AAGGATAAAGAGGAAAAATCAAACAAAAAGTAGAGGGGAG
AAATGAAAAACTGCACTAAGTCTAGCTGTCTAAACATGCC
AACTCAAAAGACGAAATTGTTAGATTGAATTAAAAGTGAG
ACCAAATTACATACTGTCTATAAGAAACTCATATTAAATG
TAGACACACAAAGAAGTTAAAGGTAAGGGGATAGAGAGAG
ATATGGCACAAAAAAAAGATGGAGTGGCAATATTAACTTT
AGATAAAGGAGACGTTAGAACTAGGAGTCAAGGTAGCAGG
AAGGCATGGTAATCCTTAACGTGTATGCACCTATCAAAAG
AACTTTAAGATTCTTGATCCAGCTGTGATTAAACTTAAAA
TGAGATTTTTTTTAAATCCAAAACTATAGTTAGAGACTTT
AACACTCCTCTGTTAGTGATTGGTAGAAGTAGAGAAAAAA
TTAGAACTCACATTTCAGAGGAAAAATTACAATAGAAACT
TCCATACTGTTCTCCATAGAAGTTCTGTGCAATACTGTCA
GTTTAACCTTCTTTAAATATGGGATAATTTGTAGAATAAG
GCAGAACCTTTTGTTTTAGAGTATTCTTTATTTTAATTTA
GAGATTTTTTTTCTGATTACAAAATCAGTCTAAGTTCATG
TTTAAAAAATAGAAAAACATATAAAGAAAATAATTAAAAA
TCCACTATTTCATCTCATAAAAATAACTAGGAGTTTCTGG
TTCCAAAATGGTGGTGTGGGAGCAAGTTAACTTCACTGCC
CTCCATAGAAGACCCAAACAACATATACAGCACCGAGGTT
AGCACCAGCAATACCCCAGTACTCGAATATAAAGAAAAGA
CAATTCTTGGGGCCACAGAGAAGTGAAGAAACTGAGCACA
TGGTAAGAGAATGAGACGTCCATATGTGAGAGGCCTTTCC
TCCCATCTTCCAGACACCATGCACGTGGACGATGTTCTCA
TACTCATCTCACAGTTTTTACACTAGAAAAAGTGAGATCA
GGGTGGACAGTTTCCCCACCATCCTGGGTTCCCTGGAGGA
AGACCTGTGCCTGCCTTAACCCACAGGAAGCATTGTGACT
GCCCAAAGGGAGAAATCTCCCTAAGGACAGCCAGAGACAA
AGCCAGGAGGTGGAACTACCATTCTCAGCCTGGAAACTTG
GCTCTGTACCTCAGCCAAAGGAGATGCCAAATCAGAATGT
CTGTTTAGCACCATCATGCTGTAGGAGGCACATTCCACAG
AGCTCCTGGAACAAACCGGCCTTCCCACACTGCCAGGACA
TCCCCTTTGGGACCTCCCACATTTGGGATGGGCAGCACTC
TGATATTATTCTCTTGGAGCTATTTTGAAATATACAATAG
ATTATTGTTAATTACAGACACTATGTTCATCTATCAAATA
CCAGGTCTTGTTTATTCTACCTAACTCTGTATTTTTATCC
ACTAATCAACGTCTCTTCATCCTTCCCTGCTACTCTTCTC
AGCCTCTGATAACCACCAATCTACTTTCTATCTTCATAAG
ATCCACTTTTCTTGCTCCCATATATGAATGAGAACATGCG
ATATTTGTCTTTCTGTACTTGGCTTATTTCACGTAACATA
ATGACCTCCAGTTCCATCCAGGTTGCTGCAAGTGACAAAA
TTTCGTTAAATTTTTTGATGAATAATATTCTGTTGTGTCT
TTATACCACATATTCTTTATCCATTTATCCACTGATGGCT
GCTTAGGTTGATTCCCCTCTTGGCTATTGTGAATAGTGTT
GCAGTAAATATAGGAGTGCAGATATCTCTTCAATATATTG
ATTTTCTTTTTTTGTTTGTTTGTTTTGATATATACCCAGT
AGTGGAATTGCTGTATCCATACAGTACTTTTATTTTTAGT
TTTTTAGAAACCTCCATACTGTTCTCCACCGTGGCTGTAC
TGACTTACATTCCCACCAACAGGTTATGAGGGTTCACTTT
TCTCCACATTTTTGCCCATTTAAAAAATTGTATCATTTGG
TTTTTTGCTATTGAATTGTTTGAGTTAATCTCTCATCAGA
TGGATTGTTTGCAAGTATTTTCTCCCACTCGGTAGGTTGT
CTCTTCACTTCGCTGATTTCTTTGCTGTGCAGAAGCTTTT
TAGCTTGATGTAATCTCATTAGTCTATTTTTTTCTTTTGT
CATCTGTGCCCTTGCGGTCTTACCAAAAAAATTTTTGCCC
AGACTAATGTTCTGAAGTGTTTCCCAAATGTTTTCTTCTG
GTAGTTTTATGGTTTCAAGGACTTAGGTTTAAGTATTTAA
TACATTTTGATTTGATTTTTGTATATGGTGAGAGATAGGG
GTCTATTTTCATCCTTTTGCATACAATTATCCTGTTTTCC
TAGTACTATTTATTGAAGATACTGCCTTTTATCTACTGTG
TGTTCACAGCACCTTTGTTAAAAATGAGCTGGTTATAAAT
GCCTCGATTTATTATATATCAAGGGTCTCTATTCTGTTCC
ATTGGTCTATGTGTCAGTTTTCATGCCAGTACCATGTCGA
TTTGTTTACTATAGCTTGGTAGTATATTTTGTAGTCAGGT
AATGTGATGCCTCCAAATTTGTTCAGGATGGGTTTGGTTA
TTTGAGGTCCTTTGTGGTTCCATATAAATTTTAGGATTGT
TTTTTCTATTGCCTGAAGAATGTTGTGGAGACTCAAGCAA
ATCCATCTTGGATACCAAACTGCCATGTTAGCTTCTGATT
AACCCCAGGTCTGGGAAGCCCTCTGACATTTCTAGTTTAT
CTATTGCTCCTTGTATAAGAGCACATACTGTAAATTCTGC
CCAGAGAGCAAGTCAACCTTGATAAACTCATACTTACCAT
AAATCTGGCCTTTAGAGCAAATTCCTACCCATTCCCTCTG
GAGCACATGTGCCCCTCCCCTATTGCATATAATCCCTGGA
TCTGGGAGGTAATAATGCTGTGAACCACCACCTTGTCTTG
CCATATATGCTCAATTTTCTTCTGACTTTCAGCTTCCTCA
GAGTATGGGACAGGCTTTCATAGACCTGCCTACTGCAAAA
TAAATACGATTAATATTTTGATAGAGATTACATTGAATAT
GTAATTTATTTTGGTAGTACTGTCATTTTAACTGTATTAA
TTATTCCAATCCATGAGCATGGACTCTCTTTTCATTTTTT
ATGCCCTCTTTAATTTCTTTCATTAGAGTTTTATAGATTT
CTTTGTATAGATCGTTCACATTTTTGATTACATTGATTCC
TAGGTATTTTATAATCTCTGCAGCTATTGTAAAGGAGATT
GCTTTTTTATTTCTTTTCCAGATTTTTCACTGTTGACATA
TATAACTGCTACTGATGTTTGTGTGTTTATTTTGTATCCT
ACAAATTTCCCGAATTTGTTTATCAGTTCTATGTCAGCCT
CAAGGAAGATGGCATTGCCTGTGGAACATCGTGTTTTTTA
CCACCTGGGATCCATGTTATGCTCTTTTTTGATGAGTTCT
CTGTTTCCTTGTACAGACAGACTGGTGGACTTGACAGATT
TTTTGAAACTTGCTCACCTTGTGGCAGCATTAAAAGAGTA
TATAGGACAGGCATGGTAGCTCACGCCTATAATCCCACCA
CTTTGGGAGGCCGAGGGGTGGGGGGGATCACGAGGTCAGG
AGTTCGAGACCGACCTGGCCAACATGGTGAAACCTCATCT
CTACTAAAAATACAAAAATCAGCCGGGTCTGGTGGTGGGT
GCCTGTAATCCCAGCTACTCAGGAGGCTGAGGCAGGATAA
TTGCTTGAACCTGGGAGGCAGAGGTTGCAGTGAGCTGAGA
TGGTGCCATTGCACTCCAGCCTGGGTGACAGAGCAAGACT
CCATCTCGAAAAAATAAAATAAAATAAAATAAAATAGGTT
GCAGAAGAAGCTTATAGAAGTATTGCAACATTATAGAAAA
GTTGAACACAAATGTGAAATTATATTCAGTTTGAAAAAAT
TACTGGATGATTAAAAAAACTCGTAGATTTCCTTAATTCA
GAAACAGGCCAAGTGGCTGAAATGTTTGCTTGATTGTGAA
ATCAGTGAACTCCATCTAGACAAGGAAAAGCCTAAAAGAT
CAGTAGACCTTGATGTTAAAATCTTAGATTTGAATAGTAC
ATTTCTTAAGGGAACCAACATTCCCAAGATTGATAGTCAT
GTCTTCCCAGTACAGTGGATATCATGTAACAATTGATAGT
CTACACGAGGAAGCACTAGATGACTTGGTTTCAGAAGCTT
CTTATACAATTTTTCTTTATCCCAGTTCTGGTCAATTGAA
GAACTGCTCAGCAATAGAGATCTTCTGGTAGTGAGGCAGG
ATATTTTACATTTTCCCACAGGGCTTTCTAAAGAATCATA
GCCAAAAACCCAGACTGTCATTCATGCCCTTAAGAAACTA
TCTGACAAACTTTCTGAAAGGACTATAAAATATTTGAGAT
GATATAAGGGATAAAAATGTGTCTAAATCTTCAAAATTCT
GAATTAATGCCTTGGGATCTTCCTGCTACGATGGTGTGAT
TTGTGCCGAGGGGCAGTATGACACTGTGTCCAGTTTATCT
TGCACGTTTTTCTCCTATGGAACACGAGTGGAAGGTCTGA
ATGGTTTGTTTAATAAACTGTGAGAGATTTTGTTGTCTGA
ACAGCGGTCTGAAAAAGGGAGATGTGTGGTGTGAAAATGT
TTGAAAATTGGCTGTGTTGGTGAATCCCAAGGATTGTTGG
GATACATCTTCGGTGACTTCTTTTCAGCAAAATGACAGAC
TACATCAAGATTACCATTTTACAATTCCTGGAGGCACATT
AAAGGAAAATGGAGACTATCAACTCCCCGGCGTACTTTTC
ATGCTTAGTCATCTCCATTCTTCTAAGAAATTCACCAACT
TTATTAACTCCTGAAATGGTAGAAAATTTCTCTTGTGAAA
TGGGCTATGCCATATAGTCTATGCAGGGACGTAGTCATTA
CCAACACATGACTGGGAGAGTGTGGCCTACTGCTTATGCT
GACGTTCCTTCTCTTCTAATGGAGTATTTTGCAAATGATT
ATGGAGTGGTTAACAAATTTGCTAGCCATTATCAAACTGG
GTGTCTGCTGTCAATGGGTGTTTTGACTTTGTGAATATAA
AAATGTTTGTGCTGCAACTGCTATGCAACTTCAGGTCTTT
TAGGTGACTCTGGATCAAATCTGTCATGGCAAAGCATTCC
CTGAGGAAGTTAACCACAGACATTCTTAAGAAAATGCAAG
GGAAATTTTATGGCCCACCATGTATTCTAATTACTGCCTG
GCAGGTGAGATTTGACCACTTTCTAGGCAAATATTACTCC
TATCTGATGTCCAAGGCAGTACCTTCCATGGTTTGGAAGG
TATGTTTTCTGTCGGACTTTTTTAACAAGGCTACAGTGAG
TGCTATTGCAGGGAGATGCTGGCACCTGATGGTGGCCAAG
AGCCCATACTCATGATTCCATGAACTCAAAAGTGTTCTGT
TGTTAAGTATGTTTGGGAAATTCTATGTAAGCTTTGAAGG
TTCACTGTTCACATCAGAAGTCCTACAATCACAAAGCATA
TTTAGCATTTTGGATTATTAAAAATATAGGAAAACCCAAA
ATGCTTTACCTATTGTCACATACCACTTAGCTCACTTCTG
ACACCTGATGTTGTGAGGGCTGTTTCCTTCCATACCAAGC
AATTCTGCAGTGGAAACCAACTGGATGTCCTATAATTTAA
CTCAACTCTGATCCTATCTACCTGGAGATGGTGTCAGATA
CACAAGTTAGAGGGCTCAGTTCCAAAAGACTCCCCCCATA
CTTCAGATGCCAAATGTAAATATAGGTTGTCACCTACACG
TCTGACCATAAATCAGGGTTCACATGACCCCCTTCTTGCA
TTTGATTAATTTTCTAGGACAGCTCACAGAACTCAGGGAA
ATGCTTATTTACATTTACCAGTTTATGATAAAAGATATTA
ACAGATGAACAGCCATATGAGAGAGATGCATAGGTTAAGA
TAAGTGAAAAGGAACATGGCGCTTCCATGCCCCTACAGAT
ACTTCCACGTGTTCACTGTCTGGAAGATCACCTAACTCAG
TGTTTTTGGGTTTTTATGGAGGCTGTATTATGCAGGCATT
ATTGATTAAATCGTTGGCCATTGGCAATCAACTTAACCTT
CATCCTCTCTCTTCTTCCTGGAGCTTACTGGTTGTGGCTT
AAAGTCTCAACCCTTTAGTCATGCGTTGGCATTTCTGGTG
ACCAGCCCCCATTCTGAAGCTATATAGGGGACCACAACCC
CAGTCATCTCATTAGTGCACGAAGGACACTCATCACTGTG
GCAATTTTGGTAATTTTAGGAGCTGTATGCCAGGAGATAG
GGATACAGACCAAATAGATATTTCGCAATATCACATGTAT
GTAATCCAATATTTACCACAAATATTTGACTATAGGGCTC
ACATTTTTTTCGAATACCTATTGATGAGATTTTTCAGAAT
ATGGAAAAATCAATGCTAATAACATTCAGACAGAAATAAC
AGGTTAACATCTAAGGAAACAAAACTGAAGGTGATTGCAG
AATGCAATTGTACATCCCCATTAAAAGCCAAAGGATAAGG
AGCAAAATTTTGCGGTAAAAACCTGAGATGCAAAATGACA
TTCTCAGATACACCAAGCTTCCAGAAACATTTCAGTTTTG
TACTCTTTTTAAAAAAAAAAAAAAAAAAAAAAAAAAAAGC
TTAAAGAATAAGTCATTTTGACCAAGAGTCAAAGTGAAGG
AAATTTCTAAGGAACTGTTAAGAATGCAGGGAGTTCACTG
CCACTATTCATGGTAACATCTAGATAAATCATAATAGTGA
ATTGTTTTATTATGAATGTTTTTCTTTATGATGTGAATAA
ACACGTAAGAACACAAGCAGTTCCTCTGGGAAAAATTCTC
TCCTGAGGTTGTGTTTTATTCCCAGCTTCCAAACATCCAC
CTTAAAGTGCTTACGACTATATAAACACTAAAGTTAATCT
AGAAAAAGAACTCGAAGATAATGAATAAAATGTTGAATTG
TCAAAAAAAAAAAAAAAAAAAAAAAACAAGGAAATCAAGA
ACAGCTAAATCAATGAATCCAAATACTGGTTCTTTAAAAA
TATCAATGGAATAGATAAAGCTTTAGCCAGAATAATAAAA
AAAAGATAATAAAGACAAAAATTACAACATCAAGAATAAA
GAAGGGAGTGGGAAATATCACTACACATATAATACATACT
ACAAATACAATAAAACAAGTTTATGCAAAACATTGTCAAT
AAATTAGACAACATGAATAAAATGGTCAATTTTTTTCCCA
AAACTAACAATGGTCATAAATTTCAGTCTTGAAGAAATAA
ATTACCTGAAGCAATGACTACATCTATTTATACAGATTAA
TGCTTAAATATTAGTTATATAGATTATGCATATATAATCT
CCACAATGAAAATTCAAGTCAGACAGCTTCACTGGCAAAG
TTCTGACCAATAGCTAAGGAAGAAATAATACCAGTTATGC
ACAATTTAAACAGAAACTTGAGGAAGAGAGACGGCTTCTC
ATTTCATTTTATGAGGCCAGCATTACTCTGTTACCCAATC
CAGACAAAAATTTGAGAAAACTTCAATATACCCCATGAAT
AGACACAAATATATTTTAGAAATTACTAGGAAATCAAATC
TAGCAGTTCTCAAAGGATGCTAAATTGTCACCAGGTAAAA
TTTTTCCTAGAAATAAATGTTTTAATATTTGAAAATCAAT
CAATACAATTCACTATATCTACACACAAGGTGATTCCAAA
ATTTATATGCAAATGCAATGGACCTAGAATAGCAAAAATA
ATTTTGAAATAAAACTAAGTATACAATTAATAGATAATAT
ACTTAATTATATACTTACTACAAAGATACAATAATCAAAA
TAATGTAATTTGGGGAAAGGGTAGATATTAATATATAGAT
CAATGGAAAGGAATAGAGTCCAGATGTAAACCTCACATAT
ATGGTTTGGTCCATTCATTGTTACAAAGTGACAAAGTGAA
TAAATTGAGTAAACAGAGTCATTTTAATCATTGGTGCCAA
ACTATTTGGAAGTTAAAATGCAAAATAAATAATAATGATA
ATAATTTTGACTATTACTACACATATCATATACAAATAAT
TTGAAATGAATTAAAACCTAAATGTAAGAGCTAAAACTGT
AATTCTTACAGAAGGAAATGTAGAAGAGTATCTCTGTGAT
CTTGGCATTAGCAAATATATCCTCTTAATATATAAAAATT
CCAAATAATAAAAGAAAAAATGATAAATTTGACTTTATCA
AAATCAACATCTTCTGTTCTTACAAAATGTTGTTAAGAAA
ATGAACAGCTAAGCCCCATATTTGAAGTCAATATTTGTGA
AATATATATTTTATAACATATTTGTATCTGAAATATGTAA
AGAACCCTTACTACTCAATAATAAAAGAGAAACCAATTTT
TATGAGATATTTGGCCAGATATTTTATCAAATCAAAAATG
TAAATTAGCAATAAGCATAGGAAAATATTCTTAACCTTAT
TAGCCATCAGAGAAACACAAATTAAAACACAGAATTATGC
CAATATACACTCAATAAAATGGTAAAAATTTACAACACCA
AGTCCTGGCAATAATGTGGAACTACAAGGTATTTCATATA
TTGCTAGTGGGAATGCAACATTTAATAGCCACTTTGGAAA
ATTCTTCAGCATGTCAGGTAGACATGAACTTACTATCTCA
TCTAACAATCCTGTTTCTAGGTAAATAATGGAAAAACACT
TAAAGTGAAAAGTGACTAGAATTACTGATAAATACATCGA
TATGAATGAAGCTAAATACCTAATTCTAACTGAAAAGCCA
GAAGCAAAATGCTACATTAGGTATGAATTCCATTTATATA
GCTTTCTGGAATAGGAATATTTTTATAACGGAAAAGAGAT
TAGTGGTTGTCAGAAGCTGGGTTTTGAAAGAGGAGATTGA
TTCCCGAGCATCATGAAAAAACTTCAGGGGCTTATGGAAA
TATTCTATATCTTGATTATTTTGGCAGTTACATGACTGTA
TGTGTTTATTCAAATTCATGAACTGTATACCTCACTATAC
CTCTCTTAAAAATTTAACTCCACGGGTCTACTTTACAAAA
GCAGCCACCAAAGCTAGAAGTTATTGTAGTTACTGCTTTC
TTGAGCATATTTGGTGATAATTTTGGAGGTTTAAGGGTGG
GTGTAAGGGATCACTAGAATGAATAAAAGCTGTGAAATGT
GTTGATTAATTATTGCTTATTAACCCCAATAAGCAGAAGC
TTTGGAAACTTTTAATTAAAGATACAGGCCCAAAACCTCT
GTATTTCACTAGGTTGTAATGCTCATTAAGAAAAGAACTG
TCCTTTTCTGTTATTCTCTTTGGATTTTTTGCTGGGGAGG
TCCTTTTTTGTATTGCTATAGACAAGTAGAGCAGCAGATG
CTTAATAAATGTTTATTCAATGAATGGAAAATGCAAATGA
ATGCATTTAAGAGTTATAATTGTGAAATTAATCAAGATTG
CTAGAAATGAATATTTCAAGAGGCTGATATGGCCTACAAG
AAAAAGTTCATTAGGGTGCTTTAGTGACTGTATTTCAGTA
TTGTAGTTTTCAGTTGCTGGAATAAAGGATGGCAGCAGTT
GCATACTCCACAGAAGGGATTTTTTCAAACATCTGAAGGT
ATTTTGGGTTGAAACAACAATTAAGGAGTGCTATTGACAT
TCGGTGGCTGTGGGCCAGGGATGATGTTTTCCTGCAGTGC
CTGTGATAATTCTGAACAATTAAATATCATAGTGTGTGTG
TCTTACTTGATTTTAGAATGTCATGCAGACGAAACGCCTC
TTTATAATTATGTGAATTTAGAAATACTTCATTTTAGATA
TGCAAAGAACCTTTGTGCATAATCTAAAGGCACTCTGAAC
TTTCCATGAATGCAAACACCATGCAAATTGAGACAAAAGT
GCCATTGTTTTTATTCATAATTTTATTGAGGAGTATTCAC
TATTGAGAAACATCTTTTAACAGTTGTCAATGCCATGCGT
ATTGAGTCACCGACAAACTGTAACTACATAAGAATGCATT
TGTAGTTATAGCATTTACAGTGATACATAAGTGCAAGTAC
GTGATTTTCATTAGAATTTTTTTGTATGGTCTTATCCAGC
ATTTACATATGGAAAACAAAGTCTGTTTTATAAATTTTTT
TTTCCTTTTATCCTTTATACTACAGTTTATATATTACATT
GATTTTCCTAAAATTACATATTTAGGTAGGTATATGTATA
TTTTGCATACATTTCATATTGGCCTAAGAAGGCATTACAT
CTGATAATGCTGAGAACAACTTATATGTGATCACTGAGTT
CCTTAATATTTCTCTGCAGTGACTATGTATGGCACAAGCC
CAATCATCCTACGTTTTGTTTTCCTATTTTAGTTTTTAAT
CTGAAATAGTCTCGGTCCGGATCAAACATTTTATTTGTCA
TATTTAACTATATGAATATGGTAAAGGAAGGAATAGCACA
ACCTTTCCAAAGGAATTAAACCACAAGTTGCAAATAATTA
TGATTTACAATTCACATGACCTTAAATATATCAGAATATT
TAAAGTCTTAAAGTCGGCATTAGAAAAAGTCATTTGAGCC
AAGTAATAAAAGAAAGAAGATAATACCAAAGGAAAATGGA
AAATGATGGGAAAAGGATTTGGTATAGAGGAAATCAATTA
TATTAGTAATTGATCTTGTGAAGAGAGTGATGCTGAATAA
CAGAGGAATACCTAAGGTAAAATTCAAACTTCCTATTATT
AAATAAAAGTCTTTCTGTATTTGTCTTTTCTTTACCTTTC
TAATATCTTTTGCTACTAATTTCCTCCATTAACCATTTTT
AACATTCAGAACTGAACATATCGCCCCTTTTACTTAGTCA
TTTATAGATGCTCCTTGATTTATGGTGTGTGGTGACATGA
TAATCCTATGGTAAATTGAAAATATGGTAAATCGAAAGCT
CATTATTGACTTATGATATTTCCAATTTATGATGGGCTTA
TCTGGATGTAACCCCATATTAAGTTGAGGAGCACACTAAA
TGCATATTGCTATTGCAACATCATAAATTGGAAAATTGTG
AGTTGAACCATCATTAAATGAGGGACTATCTGTGTTTCCA
AATATGTTCTGTAGTTAAGTATTGGTCTAGTTGCTGGGAA
TATAGCAATGTACTAAACACAAAAACACACTGACTTTATA
GACCATATATTCTAGTAAGAAAGAGAAAAGTAAATAATTT
GACAATAAAATATAAGTTCAGTGCTAGGACAACTGATAAA
AGAGAATGAGGAGGCCAGGCGCAGTGGACTATACCTGTAA
TCCCAGACTTTGGGAGGCCATGGTGGCAGGATTGCTTGAG
GCCAAATGCTGGAGGTAAGCCTGGGCAACATAGTAAGATA
CTGTCTCTACAAAAAACTTTCAAAGTAACCCACCATGGTG
GTATGCACCTATATTTCTAGCTACCTAAGAGGCTGAGATG
GGAGGATGGCTGGAGCCCTGCAGTTCAAGGCTGGAGCTGT
AATCGTGTGACTGCATGCCAGCCTGGGTATCAGAATGAGA
CTCTGTCTCAAGAAAAATAAAAGGAGGAAAATAATGGAAG
GGGTTGCTATTATAGATAGAGGATCAAGAAGCCCTTTCTA
AAACAGGGGCTGTTGGACAGGCACATGAATGGGAGGAATT
GGGGTCATATGGATCTCAGGTGACAGAGAGATAGCAAACT
CAAAAGCTCTGAGACAGCAATGTTCTTGGCACATTTAGAG
AACTACCCAGAAGTGGGTGCCTTGAGCTCACGTGAGAGAC
AATAAATGCAACTGGGAGGGTATAAGCTTTGGAGAGCTTT
GGGGATGTAGCCCATTAAGGATAAAAATTAAGGAATAAGA
AGAAAATGAGGCAGCAAGAAATAATTTGCAAGTTAATATA
AACTCCTTTCAGGAAGCCAGAGAAAGTGAACAGTCCCATA
AACAAACTTACCCCAATTTTCCAATCCAGTTACTTTCAAC
TCAAACATTCAGTGAGGCCAGCGTTAATGTTTTGAAGAAA
TTAAATCCTTGTTCTATTAAGAAATTGTCATTTTGAAATC
AGTGGTTGCACATGTATACTTTAAAAGTACAGATGAATGT
TTTGTTAGGCTTCGACTGTTCATTAAGAAAGCTAGTTATA
TAAAGCTAATAGCAAATTTTATAGTCATATGAAGTTCCTT
CAGCTGAGTTATATGTAATATCAAATTAGAAATTTTGCTT
TGAAAAGGAAATAGCATTCTATTTTTCAAACAATTAGAAA
TATTATATTTGGTACATCAGATGGTAAACATTAACTATCT
TTTGTGTATATATGTGTTTTACATGTGTGTCTGTCTGAGT
GTAGGGGACTTTTCTTTCATATATTGAAAGCAAATTTTTG
TGTCCATGTTACCTAGAGCATACATTTCTAACGCAACTAT
TAGGTAATGAAATGTCACGAATTACAAGTAATTTTATGGC
TACATTGTAAAAAATGATTAAACAATTAAATGTAAATGCC
TAAATGAAACAATAACATCAATATTTCCCAAACCAAGCTA
ATTGTCATTCCTTCAAAAAAACTACTTTACTAATTACTCT
ATGTAACTCATATTTTGCTAGACCAAAAATCATGAGAAGA
TACATTATTTTAATAACAATAATAGAGTCAATGTTTTTTC
TGACCTTGTCCAGATCTAAAAAACTTTCTAAATTATGTTC
AGGTAATTTCTAAGTTTCCCACACATACTGTCAAACATGT
TTTGTTGTTGTTGTTATCTCGTTTTTGTTTTTTTTTAATC
AGTGATGTTCATATCTATCTCTGTTTCTTCTGATGCAAAC
TCCTCTTTCATTACCCAATAGGTTTCAACTATCTGTATTG
GAAAATACCTCCCATTCAAACCATGTGAGTCTTTGTTCTA
ATCCACAGCCTTCCTGTGTTTGTCAGGGCTCAGACAGACA
GGATCTTAAAGACATCAGCAATAAGATTATTTTCTTCCTG
AAGCTTCCCCTGGTTTGTGGAAGCTGGACCAATGGATTCT
CCAAGTAATATGTACTGTGTTATATACAAATGTAAACCAT
TCTCTCTGAGTCTAAACGTGGTCATTCCACCAAACTTGTG
CACATCAATTCTCCATTAGATTGAGCTTCTTACCATGAAA
ATCCCTAGTCTATGAGTATATCTCTGAATGAATCAAAATG
ATTGAAATGTAGCCCCAAGTTAGTTAAAATGATTAAACTT
CAAGCATCCACATCACCCTAGCTTATAAATCTAGGAATCT
AGGTCACTGAGACAAATTCAGTGATTGGTTTAGGGAGTTG
GATGTGATGAAATCCTGACCAGTGAGACAGAAAGATATGT
CCAATAAGGAGTCTAGAAGAAGTTTACTTATTCCTAAACT
GATGCAATGTAACAAATGTTCCCTTTTTTCTGAATGTGTC
ATAGGTTAATACAATTCCTGGAGCTGCTACAGCCATGTTG
GAATCACAGGAGGACACCTTTCTCCAACCCCCTTACCCCT
GCTGATGTCTGAGAGGAAAATCGTGAATGCCTATAGCAGT
AATATGCAAGCTAGATACTGAGTTTCAGAGCTATTACTCT
TAGCTCTCCCAAAGCTATCATAAAATGGGAATATATAATT
CCACAAAAATTAATAAAAGCCAATAATTTGTCCTCCAAAG
CTATTTTTATTCATTAATATTTAGTAAAAAATTATTAATT
AAGCATAAACCTAAAATATAATAGCTAGTCTCAAAGACCC
TCAGGTCTGGTAGAATGTGTATCATCAAGAAATTCAACAG
CTAAGAAACCAAGGATATTGACAATCAAATGAAGATTGCA
TGTTTAAGTACATTTTTCTCTAAAGATAGTAAAGATCTAC
TGTTTACATTCAGTTTATTCATTTCTCTGTCTTCCATGCT
GGTTTCTGAAATTTTGCGATCAGAATTCTGTTTTATTACT
GTTTGTACTCATAGAAACTCCCAATACCTGGCACACAGTA
GACATCAATAAATGTATGCTGAATGAGGAGTGAATACAAT
TCCTAGACATGAGTTAGGGAAAAAAAATGCAAAATATAGC
TACTACACTTATTTCAACATGTTAATTGGAGACAAAAATG
GATTATTTCTATTTATTATCAAGAGCTTATGGAATCTGGA
TAAAGTATAAACTATATTACTTCTGAATGTTTGAAAAAGC
CATGTTAGGCTGGGTGTGGTGGCTCACGCCTGTAATCCCA
GCACTTTGGAAGGCCGAGGCGGGCAGATCATGAGGTCAGG
AGATCAAGACCATCCTGGCCAACATGGTGCAACTCTGTCT
CTATTAAAAATACAAGAATTAGCTGGGCGTGGTGGCACGT
GCCTGTAATCCCAGCTACTTGGGAGGCTAAGGCAGGAGAA
TCACATGAACCCTGGAGGCAGAGGTTGAAGTGAGCTGAGA
TCATGCCACTGCACTCCAGCTTGGTGACAGAGTAAGACTC
CGTCTCAAAAAAAAAAAAAAAAAAAAAAAGGAAAAGCGAT
GTTAATTTTATTATCTATTTTCTTCGTAGAAATCCATCTA
AAAATTAAGTACTAGCCTTAGTCTTTGCAACAGGTTATCA
TATTGTATCTATTCATTATATTGCCCTGGTGTTATACTTA
CTTAAACCCATGTTATATTGATAAAATTAGTCATCCTAGA
TTTTCAGTTCCACAAAAGAACTTAGTGTCAGTTTAAATAT
AAATGTGTCAATATCAATATTTTGGTTTTGCAAATCTATA
TGGTGAAGTTGTAGTTTTTAAAAAATTTTGCAGAGGAGGG
CGATTTGCAAATTTCAATTAGCAAAAGCATAATTAGTAAA
TGCAGAGTCAGGTGTCCCTGGACAGTTCAATCAGATTTCA
GTGGTAACATCCTACCTGGCATTTGTGCAGAGATTCTTGA
CATTGATGTAAAAATCTGCCATGGCAATCTAGACATTCTT
CCTTTGTATTCTCTGAGAATTGGCTCTGCTCTCAATTTCT
GCCATCATCCTAGTGAAAAATTCAGAAAAATTGCCAGATG
GCTCATCCTGTGAAGAACTCAGTGTAATCAGGAAGAATTT
TGAAATAAAGCAAGCCTTGGCAGAAACCCGTTAGCAGAAC
TCCTCATTATTGTGGTTGTTTGAAGATCCATTTTTCTGTT
CTCAAGGAGAAAATGAAATTGTTGGAAGCCAATATTTCCA
CAGCATGACATGCCATGGGTTCATGTCATTGCATAGGAAA
CTTTACTAATTTTCATATATAAAGCAAGATAGGCCTTAGC
ACATACATGGCAGACATGTCCTATTCAAACTTAAAGAAGA
AAAGCTTTCGAATTACCTTTATGCTCAGTAGTTGATTTAC
TGGATTAGTGAAGAAAAGTAATGATAAAATAATCCAACAA
TTGAATATTCATTGCAATTTTGGACTTAAGGCCTTTAAGA
TAGGAACTAAGTCTTTTATAGATAATGATGTATAATGATA
TGACTAGTTAACAGTATCATTTTGTTGAAAACTATAAAAG
GAAAAGCTTGCTCTAAATAATCACCCTACTCTTCAATGCT
TGTAAGAAAAATTCCTAGTTTAGAATTTCTAGTTTCAATG
TAAAAAAAATTATTAATTTTTAAGTATAATACATATATAG
ATAATACAAATGATAAGGGAAAACGATTCAATAAATAAAC
AGCGTTCTTGATGGTCACTAGAGAGAATACAGTTGAGAAG
AGATTATTTTGATATTTGAGATTGTTTTTTCAACCCTTTT
ATAATTGTAAAGTGCTATACTGTCTGCCTCTTTGGGTAGG
TACGAGAAGAATGTGGCTGCGTTGCAAAGCAATCCCATAT
GAGGTAGGTGTAATGCCAGGAAAAGAGAATAATGCATAGA
GGCTGAGAATTTGGAACCACATCTTGTAGAAATGGAGCAT
AAACAATTTGAAGTAAAGAAGAAAATCTGAGCGGGAATCT
TGGTATCCTAGAAACACCCACTGCCTTTGGCATGTGGCAC
TGCACATATCTCATCCTTTCTATATCAAATTCTACATGCT
GATCCTCCACCTAGAGTGTACTTTTATGCCAACTCAACAA
CTATGTTAACTTCAGGTCTTGGTTTTCATCCTACCACATT
TTCCTAGTCATTCAGTATAACTTTTTCTATCTTTTCTTTT
AGTGTCCCTAAATATTGATCTTCCTTGAGGGAATGTCTTC
AGCTTTCCTCTTTATTTTATGCTAAAGACCCTTTCAGGGC
ATACCATGCTAATTTTAAATTTATTTTTAATGAGAGATGG
ATTGCCCGAGCTGATCTTGAACTTTTAGCCTCCAGTGATC
CTCCCACCTCAGCCTCCCAAAGCACTGGAATTAGAGGCAT
GAGCTAACACACCTGGTCTCAACCTGTAAATCATTGTGGT
GACAATAGAAAATTGATATTTTTATTGTTATTTCATTTCA
TTGTGCTTCACTTTACTGTGCATCATGAATATTGCCTATT
TTGCAAATTGAAGGTTTCTGGCACCCCTGCAACCAGCAAA
TCCATCGGTGCCATTTTTCTAGGAATGTGTGCTTACTTCA
TGTCACTATGTCAGACTGTGGTAATTCTCACAATATTTCA
AACTTTTTAATTATTGTTATATCTGTTATGGTGATCCATG
ATTTGTGATTTCTGATGTTATTCTTGTAATTGTTTTTGGG
ATGCAACAAACCACACCCATATAAAACAGAGAACATACTC
TGTAAATTTTGTGTGTATTCTGACTGCTCCACCAACCAAC
CATTATCCTGTCTCTTCCCTCTCCGCAGGACGCCCTATTC
CCTGAGATGCAACAATATTCAAATTAGTTTAACTAATAGC
CCTTAAATGACCTCGTAGTGTAAAGGTTAAAGGATGTGTC
ACACATCTCTCACTTGAAGTCAAAAGCTGCAAATGATGAA
GCTTAGTGAAGAAGGCATTTTGAAAGCCAAGGCAGACCAA
TAGCTAGGCCTGTCTTGCCAAACAGCCAGGTTGTAAGTGT
AAAGGAAAAGTTCTTGAAAGAAATTAAAATTGCTATCACA
GTTAACACATGAATGATAAGAAATCAAAACAGAATTATTA
TTTGTTGGATACAGCTAGGTTCCTCTTCAAACAGTTTGTT
CATTCCCCCAGTCTTTATTCTCTAAATTCCAAGTACTCTC
CACCCCCAGCTTTTGTTGCACAGTAACCTGTCTAAACATG
CTTACACATGATAAGCCCCAGTCCACATTTCTTTCCTTAT
GTGGAATAGGTTAGCTTTCTAGTCCCCCACAGGTGACCCC
TTCCTGCTCTCCCTCTCTCCTCTATCACACACATACCTTA
TCCAAGAAAGTTTAAATGTTTAGCCAGTTGGGACTAGTTT
AGATTCTGTGGTCCAACCCCAGCCAATGGGGGAAAGACAC
AGAGGTATAATCTGCATTAGGAATAAAAACCCCTACTCTC
CTTTGTTCTGTGTGCTCTTGTGATCATGACTGATGCAGGC
AGCACCCTTCTACAGAAGCAAATTTGCCTTGCTGACAAAT
TATCTCAGTGCTGGTTCTTCTTTGCAGCACTGAGCATTTG
TTTCCAACATTACTGACGTGGAGAAAGTTTGAGTGGTCTG
GAGAGTAGATCAAAGCAGCCATGACATTCCCTTAAGCCAA
AGTCTAGTCCAGAGCAAGGTTCTAACTCTTTTCAATTCTA
TGAAGGCTGAGAGAGGTAACAAAGCTGCAGGAGAAGAGTT
TGAAGCTAGCAGAGGTTGGTTCATGAGCTTTAAGGAAAAA
AATCCACCTCCATAACATAGAAATGCAAGGTGAAGCAGCA
AGGGAGAAGCTGCAGCAAATTATCCAGAAGATCTGGCTTA
GGGAATTGATTAAAGTGGCTACACTAAACAACAGATTTTC
AATGTAGACAGTTTATATTTTCTAAATGTAGAAGAGATGC
CCTCTAGAACTTTCATAGCCAGATAGAAATCAAGGACTGT
CTTCAGAGCTTCGAAGGACAGCCTGATCCTATTGGTAGAG
ACTCGCTCAGGTTCACAGGCCCCATCCATCTGGCCCATTA
ATCCGGCCTATGATAGTGATTTAACTGAAAGACTGGGCCA
GATTTGTAGACGGTTAGAATCACCCTATCCATAGAAATGG
GGTGAAAAGGGAATTTCATCACCTTGACCAAAGTTAGTCC
TGTTACTGGTCCTGGACATCCAGAATTATGGAAGCTTACT
GTGGCCTTGCACCGCATTAGAATTTGGTCTGGAAATCAAG
CTCTAGGAACAAGAGATCGTAAGCCATATTATACTATCAA
CCTAAATTCCAGTCTGACAATTCCTTTGCAAAATTGTGTA
AAACCCTCTTATATGCTAGTTGTAGGAAACATAGTTATTA
AACCAGATTCCCAAACTGTAACCTGTGAAAATTGTAGATT
GTTTACTTGCATTGATTCAACTTTTAATTGGCAGCACTGT
ATTCTAGTGAGAGCAAGAGAGAGCGTGTGGATCCCTGTGT
ACATGGACCAACTGTGGGAGGCTTCGCCATCCATCCCTAT
TTTAACGCAAGTATTAAAAGGAATTCTAACTAGATCCAAA
AGATTCATTTTTACTTTGATTGCAGTAATTATGGGCCTTA
TTGCAGTCGCAGCTACTGCTGCGGCTGCTGGAATTGCTTT
ACACTCCTCTCTTCAAACTGCAGAATATGTAAATAATTGG
CACAAGAATTCCTCAAAATTGTGGAATTCTCAGACCCAAA
TACATCAAAAATTGGCAAACCAAATTAATGATCTTAGACA
AACTGTCATTTGGATGGGAGATAGGCTCATGAGCTTGGAA
TATCTTTTTCGGTTACAGTGTGACTGGAATACGTCAGATT
TTTGTATTACACCCCAAGCCTATAACGAGTCTGAGCATCA
CAGGGACATGGTTAGATGCCATCTACAAGAAAGAGAAGAT
AATCTTACTTTAGATATTTCAAAATTAAAAGAACAAATTT
TTGAGGCATCCAAAGTCCATTTAAATTTGGTGCCAGGAAC
TGAGGCAATCGTGAAAGCTGCCGATGGCCTCACAAATCTT
AACCTGGTCACTTGGGTTAAAACCATCAGAAGTTCCACTA
TTGTAAATTTCATACTAATCCTTGTATGCCTGTTCTGTCT
GTTCTTAGTCTACAGGTGTATCCAGCAGCTCCGAAGAGAC
AGCGACCTGTGAGAACGGGCCATAATGACAATGTCGGTTT
TGTCAAAAAGAAAAGGGCGATATGTAGGGAAAAGAAAGAG
AGATCAGACTGTTACTGTGTCTATGTAGAAAAGGAAGACA
TAAGAAACTCCATTTTGATCTGTACTAAGAAAATTGTTTT
GCCTTGAGATGCTGTTAATCTGTAACTTTAGCCCCAACCC
TGTGCTCACAGAAACATGTGCTGTATGGAATCAAGGTTTA
AGGGATCTAGGACTGTGCAGGATATGCCTTGTTAACAATA
TGTTTGCAGGCAGTATGTTTGGTAAAAGTCATCGCCATTC
TCCATTCTCGACTAACCAGAGGCACAGTGCACTGCGGAAA
GCTGCGGGGACCTCTGCCCGAGAAAGCCTGGGTATTGTCC
AAGGTTTCCCCCCACTGAGACAGCCTGAGATGTGGCCTTG
TGGGAAAGGAAAGACCTGAGTGACCCCCAGCCCAACACCC
ATAAAGGGTCTGTGCTGAGGAGGATTAGTAAAAGAGGAAG
GCCTCTTGCAGCTGAGATACGAGGAAGGCCTCCATCTCCT
GCACGTCCCTGGGAACAGAATGTCTCGGTGTAAAACCCGA
TGGTACATTCATTCTATTCTGAGACAGGAGAAAACCGCCC
TGTGGCTGGAGGCGAGATATGCTGGCAGCAATGCTGCTCT
GTTACTCTTTGCTACACTGAGATGTTTGGGTGGAGAGAAG
CATAAATCTGGCCTACGTGCACATCCGGACATAGTACCTT
CCCTTGAACTTTTTTGTGACATAGATTCCTTTGCTCATAT
GTTTTCCTGCTGACCTTCTCCCCACCATCACCCTGTTCTC
CTGCTGCATTCCCCTTGCCGAGATAGTGAAAATAGTAATC
AATCAATACTGAGGGAACTGAGAGACTGGTGCCGGTCAGG
TCCTCCGTATGCTGAGTGCGGGTCTCCTGGGCCCACTGTT
CTTTCTCTATACTTTGTCTCTGTGTCTTATTTGTTTTCTC
AGTCTCTCGTCCCACCTGATGAGAAATACCCACAGGTGTG
GAGGGGCAGGCCACCCCTTCATCGATGCAGCTGGTAACTT
TAAGTTGAAGCCAATGCTCATTTACTATTTTGAAAATCCT
ATGGCCATTCAGAGCTATGCTAAACCCACTCTGCCTGTGC
TCTGTAAGTGGAACGATAAAGCCTGGATGATAGCACGTCT
GTTTACACATTGGTTTACTGAATATTTTAAGCTCACTGCT
GAGACCTACTGCTCAGAAAAAAAAGATTCCTTTCAAAATA
TGACAGCTCATTTACCCTGCACCTGGTCACCCAAGAGCTC
TGATGGAGATGTATAAGGAGACAAATGTTTTCATGCCTGA
TAACATAACATCCATTCTACAGCCCACGTATCAAAGAGTC
ATTTTAACTTTCAAGTATTAGTATTAAAGAAATACATTCT
TTTTCAGGCTATAGCTGCCATAGATTATGATTCCTCTGAT
GGGTCTGTGCAAAGTAAATTGAAAACCTTCTGGAAAGGAG
TTAACATTCTAGACACCATGTAGCACATTTACGATTCATG
GGAGGAAGTCAAAATATGAACATTAGGAGAAGTTCAGAAG
ACGTTTATTCCAACCCTCATGGATGACTTTGAGAGCTTGA
AGACTTTAGTGGAAGAAGTAACAGCAGATGGGGTGAAACT
AGCAAGAGAGCTAGAGTTAGAAATGAAGCTAAAATGTGAC
TGAATTGCTACAATCTCATGATAAAATTTATTGAATGAAG
AGTTTCTTCTTATAGATGAACAAAGAAAGTGGTTTCTTGA
GATAGAAACTACTCTTGGTGAAAATGCCACGAACATAGTT
AAAATGACAACAAAAGATTTAGAATATTACAGAAACTTAG
TTGATAAAGCCATGGGAGGGTCTGGAGTCAAGATTGACTC
CAATTTTGAAAGAAGATCTACTGTGGATAAAATGCTATCA
AACAGCCTTGCACGTTACAGAGAAACCTCTCATCAAAGGC
AGAGTGAATGCTGTAAATTTCATTGTCTTATTTTAAAAAA
TTGTCACAGCCACCCAGCCTTCAGCAACCACCACCCTGAT
TAACCTTTAGCCATCAACATAGAGGCAGACTCTCCACCAG
CAAAAAGAGTAGAAGTCACTGAAAACTAAGATTATTGTTA
GCAGTTTTCAGCAATGAAGTATTTTTAAATTTAGGTATGT
ACTTTTTTTAGACATAATGCTATTGCACACTTAATAAACT
ACCAGGTAGTATAAATATAACTTTTACATGCACCGGGAAA
CCAAAAACAATTTCATATGACTCACTTTCTTGTGATCCTC
GCTTTATAAGGGTGGTCTGGAACAGAACCCACAATATTTC
TTATATGGTTTGGCTGAATCCCCACCCAAGTCTTATCTTG
AATTGTAGCTCCCATAATTTCCATGTGTTGTGGGAGGGAT
CCAGTGGGAGATAACTGAATCATGAGGCGGTTTCCCCCAT
ACTGTTCTCATGGGAGTGAATAGCTCTCACGAGATCTGAT
GGTTTTATAAGGGCCTTCTCTTTTCACTTGGCCCTCATTC
TCTCTCTTGTCTGCTGCCATGTTAGAGGTACCTTCTCCCT
TCCACCATGATTGTGAGGCCTCCTCAGCCAGGTGGAATTG
TGAGTCCATTAAACCTCTTTTTCTTTATAAATCACCCAGT
CTCGGGTATGTCTTTATCAGCAGCATGAAAACGGACTAAT
ACAATCTCCAAGGTGTGCCTGCAGATATTTTCCTGTGATT
AATCTGATAAGCACAGGATGTAGTCGCATAAAGACCATGA
AAGATAAAGAAGTAAATTAATGATGGCTGCAGGCATACAA
TGTCTTCTCGAACATTTTAATGAGACAGGAAAAAGATGAA
CTAAAACTGGAAAGGGGCATATACTTTATCCCTGGATATA
TTAAATTTGAATAAATAAATGAATCAAGACATGTCTTCAA
ATATCTACATATTTCTCATTTGTAGAATGATAAACAGGGA
GTTGTGAAACTTTTGAAAATGTTTTGAATTATAATGCAAT
GTATTATGTACAGAAAGATGATATTCTGTAGTCTTATGTT
TTATATTTTTGGTGATTTTTAAGTTTTAAGAGCCAAAAAT
ACCTGAGGAAAAAAGGACTGGCCCATATTTTTAAAGAATC
TAACCTAAATGTAAATAAGGCAGTTGAAATGACAACAAAG
GATTTATGAACTACCAGTTCTGATATAGCCATATTTCTGT
GTGTGTATGGACAAGAAAAAGAAACAATATCCACATTATA
TTCATATTATTTTGGTGTCATCAGACCTTTCAGCTTTGCT
TGAACTCAGGAAGGAATTACAATTACTTGTTTAAATTTGA
ATTTCCTAATTGTGTGTTTGGGGACATCTTTATTTTTATT
AGTTCCATTCCACTAACTTTTTTTTAATTTTTATTAGTTC
CATTCCACAAAAAAACAACAAATTTTTTGTTTTTTTGTTT
TTTTTTGAGATGGAGTCTCACTCTGTCGCCCAGGCTGGAG
TGCAGTGGCGCAACCTCAGCTCACTGCAACCTCCGCCTCC
TGGGTTCAAGCAATTATCCTGCCTCAGCCTCCTGAGTAGC
AGGCATGCACCATTACACCCAGCTGAGTTTTGTATTTTTA
ATAGAGGCAGGGTTTCACCATGTTGGTCAGGCTGGTCTCG
AACTCCTGACCTCGTGATCTGCCCACCTCAGCCTCCCAGA
GTGCTGGGATTACATGCGTGTCCATTCCAGTTTTAATGTT
GTTTTTAAGTTTCTACCCTGGCCCTCTTTTTAAAAACTAG
GTTATCTTTTTTTAATAATACAAAATTTAAAAATATTCTG
GATGCTATTTCTTCCACTGACATACACACATTGTATTCAG
CACATAATTACTAAGTAGTCTTTAAATTTGATCAAGTTTT
TTTGTAAAAAAGTTATAATTTCAGCCGGGTGCAGTGACTC
ACACCTGTAATCCCAGCACTTTGGGAGGCCAAGGCGGGTG
GATCACAAGGTCAGGAGATCAACACCATCCTGGCTAACAC
AGTGAAACCTCGTCTCTACTAAAAAAAATAAAATAAAATA
AATTAGCCACGCGTGGTGGTGGGCGCCTGTAGTCCCAGCT
ACTGGGGAGGCTGAGGCAGGAGAATGGCATGAACCCAGAA
GGTGGAGTTTGCAGTGAGCTGAGATCGTGCCACTGCACTC
CAGTCTGGGCAACAGAGCTAGACTCCGTCTCAAAAAAAAA
AAAAAAAATTATAATTTCAAATATATCAACATGCTATTTT
ATTATTGTTTTTTTCTCCTAAGCTTAATAAACCTTTTCCT
ATTCTAAAACTAAATCATATTCTCTTTACGTATTATTTTA
ATGATTTTGGTGTATGCTTCTCAAGATTTGGTCTTGGTCT
TTCTATAATTTTTTTCTTTGTCAAGTATTCACATTGGAAA
TCAAAACATTTAAATAAACTTTTACTGAGGTATTAAAGTG
CAGGACAGTTCTCTGGGTGGTTTTGGAAGGACTCCATTTG
CCCTTCTTTTCTACTCGTAGTTCTCAAGAATAACTGTAGA
GTGTGCTGGGAATGCAATATTCTGAAATAAGAGACTGGCT
GGAACAGGCTGGGCTCTGTCTCAACAACGCCCCCTAGAAA
ATGATGTGGTTCAACAGTTTAGCCAAGTCCATGCTGGGAG
CCTAGAGTGTAAGACCCAGTGGAGTTGCTTTCTGGAGTCC
CGCAACTATGGTGCAAGTGAGGCATATGCAGCTCTCCAGA
GTCTTGGGAGACCTGAACACAGGTCGATTTTCTCTTTGTC
TCTCACTGCTGGAAATGCATCTTCTTTTGTGTACCTGGAC
CCACTTATGTATGTATATAGGTGCCTATGTGTATATGTAT
GTGTGTAGACTATATTATGTCATGTTATTTTTTATAAGAA
AGTATTTAAAGGTTGTCAGTTTGCTTAGAGAGTCAATACC
CATTCAACAGTTTTCAACTTTAGCAGTGTGTAACAGACTA
CAATAAATCCTAGGCTTCTGCTGCCCATCTGTAAGTAATA
AATTGGCGTCACATGACTTGTTGAGGACAGTGAACCTGCT
TCACATAAATAAACACACATATTAAATAAAGCAAAGTGCT
TAATATCAATTTGTGAATGTAGGCAAGAATAATGTGGGCT
CAAAAACTTTAGGTATGAGTTGAATTAGATACATGACAGG
GTTAGTTTATGAGATGCATGACAGTTACTCAAAATCAGCC
ATAAGATGTGTGTGTTAGTTACAGGAGAAAGGTACAGGGT
TTACCAGACGAGTGCTCAAACAGCAGTGCTGTTATGAAAC
CAAGAAACTGAGCATTTTAATATGCAGGATGAATTTGACC
TTGATTTTGTTTGTTTTTGATCCTTGATGAATGCCTAGAG
AAAGATACTGTGGTCATTTGTAAAAGATGCATTTGAAAGT
TTTGAATTTTTGTATTCACATTAATAACCGCAGAAGAGCA
ATAAGAGAGTCCTTTATTCCTTTGTCTATCAAAAATAAGT
ATCACATATTCCATAATGATGTTTAAGCATCTACTACACT
AATTATACAATTTTCTCTTTGTCTCTCACTGTTGGAAATG
CATTTTCTTTTGTGCGCCTGGACACATGTATGTACATATA
TAGGTGCGTATGTGTATATGTATGTGTGTAGACTATATTC
TGGCATGTTATTTTTTATAAGAAAGTATTTAAAGGTTGTA
AATTTGCTTAGAGAGTCAATACCCATTCAACAGTTTTCCA
CTTTAGCGGTGTGTAACAAACTACAAGATCTTCCTTTACA
AATTAAAGAATTGGGGGGTGGAGCCAAGATGGCCGAATAG
GAACAGCTCCGGTCTACAGCTCCCAGTGGGAACGGCACAG
AAGACGGGTGATTTCTGCATTTCCGTTTGAGGTACCGGGT
TCATCTCACTAGGGAGTGCCAAACAGTGGGTGCAGGACAG
TTGGTGCAGGGCACTGTGCGCAAGCCAAAGCAGGGCAAGG
CATTGCCTCACTCGGGAAGTGCAAGGGGTCAGGGAGTTCC
CTTTCCTAGTCAAAGAAAGGGGTAACAGACGGCACCTGGA
AAATCGGGTCAGTCCCACCCTAATACGGCGCTTTTCCAAT
GGGCTTGGAAAACGGCACACCAGGAGATTGTGTCCCGCAC
CTGGCTTGGAGGGTCCTATGCCCACGGAATCTCGCTGACT
GCTAGCACAGCAGTCTGAGATCAAACTGCAAGGCGGCAGC
GAGGCTGGGTTAGGGGCGCCCGCCATTGCCCAGGCTTGCT
TAGGTAAACAAAGCAGCCAGGAAGCTCGAACTGGGTGGAG
CCCAACACAGCTCAAGGAGGCCTGCCTGCCTCTGTAGGCT
CCACCTCTGGGGGCAGGGCACAAACAAACAAAAATTCAGC
AGGAACCTCTGCAGACTTAAATGTCTCTATCTGACAGCTT
TGAAGAGAGTAGTGGTTCTCCCAGCACACAGCTGGAGATC
TGAGAATGGACAGACTGCCTCCTAAAGTGGGTCCCTGACC
CCCAAGCAGCCTAACTGGGAGGCACCCTCCAGTAGGAAGA
GACTGACACCTCACTCGGCCAGGTATTCCTCTGAGACAAA
ACTTCCAGAGGAACTATCAGACAGCTGAATTTGTGGTGTC
ACGAAAATCCACTGTTCTGCAGCCACCGCTGCTGACACTC
AGCCAAACAGGGTCTGGAGTGGACTTCTAGCAAACTCCAA
CAGACCTGCAGCTGAGGGTCCTGTATGTTAGAAGGAAAAC
TAACAAACAGAAAGGACATCCACACCAAAAACCCATCTGT
ACATCACCATCATCAAAGACCAAAAGTAGGTAAAACCACA
AAGATGGGAAAAAACAGAGCAGAAAAACTGGAAACCCTAA
AAAGCAGAGCACCTCTCCTCCTCCAAAAAAATGCAGTTCC
TCACCAGCAACGGAACAAAGCTGGATGGAGAATGACTTTG
ACGAGTTGAGAGAAGAAGGCTTCAGACGATCGAACTACTC
CAAGCTATGGGAGGAAATTCAAAACAATAGCAAAGAAGTT
AAAAACTTTGAAAAAAGATTACACGACTGGATAACTAGAA
TAACCAATGAAGAGAAGGGCTTAAAGGAGCTGATGGAGCT
GAAAGCCAAGTTTCGAGAACTACGCGAAGATTGCAGAAGC
CTCAGTAGCAGATGCGATCAACTGGAAGAAAGGGTATCAG
TGATGGAAGATGAAATGAATGAAATGAAGAGAGAAGGGAA
GTTTAGAGAAAAAAGTATACAAAGAAATGAACAAAGCCTC
CGAGAAATTTGGGACTATGTGAAAAGACCAAACCTACGTC
TGATTGGTGTACCTGAAAATGATGGGGAGAATGGAACCAA
GTTGGAAGACACTCTGCAAGATATTATCCAGGAGAACTTC
CCCAATCTAGCAAGGCAGGCCAACATTCAGATTCAGGAAA
TACAGAGAACGCCACAAAGATACTCCTTGAGAAGAGCAAC
TCCAAGACACATAATTGTCAGATTCACCAAAGTTGAAATG
AAGGAAAAAATGTTAAGGGCAGCCAGAGAGAAAGGTCGGG
TTACCCACAAAGGGAAGCCCATCAGACTAACAGCTGATCT
CTCAGCAGAAACTCTACAAGCCAGAAGAGAGTGGGGGCCG
ATATTCAACATTCTTAAAGAAAAGAATTTTCAACCCAGAA
TTTCCTATCCAGCCAAACTAAGCTTCATAAGTGAAGGAGA
AATAAAATACTTTACAGACAAGCAAACGCTGAGTGATTTT
GTCACCACCAGGCCTGCCCTACAAGAGCTCCTGAAGGAAG
CACTAAACATGGAAAGGAACAACCGGTACCAGCCACTGCA
AAAACATGCCAAATTGTAAAGACCATCAAGGCTAGGAAGA
AACTGTAGCAACTAACGATCGAACTACTCCAAGCTATGGG
AGGAAATTCAAAACAATAGCAAAGAAGTTAAAAACTTTGA
AAAAAAATAGACGAATGGATAACTAGAATAACCAATGGAG
AGAAGGACTTCAAGGAGCTGATGGAGCTGAAAGCCAAGTT
TCGAGAACTACACGAAGATTGGAGAAGCCTCGGGAGCCGA
TGCGATCAGCTGGAAGAAAGGGTATCAGTGATGGAAGATG
AAATGAATGAAATGAAGTGAGAAGGGAAGTTTAGAGAAAA
AAGAATAAAAAGAAATGAACAAAGCCTCCAAGAAATTTGG
GACTATGTGAAAAGACCGAATCTACGTCTGATTGGTGTAC
CTGAAAATGATGGGGAGAATGGAACCAAGTTGGAAAACAC
TCTGCAAGATATTATCCAGGAGAACTACCCCAATCTAGCA
AGCCAGGCCAACATTCAGATTCAGGAAATACAGAGAACGC
CACAAAGATAATCCTTGAGAAGAGCAACTCCAAGACACAT
AATTGTTAGATTCACCAAAGTTGAAATGAAGGAAAAAATG
TTAAGGGCAGCCAGAGAGAAAGGTCGGGTTACCCACAAAG
GGAAGCCCATCAGACTAACAGCTGATCTCTCAGCAGAAAC
TCTACAAGCCAGAAGAGAGTGGGGGCCGATATTCAACATT
CTTAAAGAAAAGAATTTTCAACCCAGAATTTCCTATCCAG
CCAAACTAAGCTTCATAAGTGAAGGAGAAATAAAATACTT
TACAGACAAGCAAACGCTGAGTGATTTTGTCACCACCAGG
CCTGCCCTAAAAGAGCTCCTGAAGGAAGCACTAAACATGG
AAAGGAACAACCGGTACCAGCCCCTGCAAAAACATGCCAA
ATTGTAAAGACCATCGAGGCTAGGAAGAAACTGCATCAAC
TAACGAGCAAAATAACCAACTAACATCATAATGACAGGAT
CAGATTCACACATAACAATATTAACTTTAAATGTAAATGG
GCTAAATGCTCCAATTAAAAGACACAGACTGGCAAACTGG
ATAAGGAGTCAGGACCCATCAGTGTGCTGTATTCAGGAAA
CCCATCTCACGTGCAGAGACACACATAGACTCAAAATAAA
GGGATGGAGGAAGATCTATCAAGCAAATGGAAAACAAAAA
AAGGCAAGGGTTGCAATCCTAGTCTCTGATAAAATAGACT
TTAAACCAACAAAGATCAAAAGAGACAAAGAAGGCCATTA
CATAATGGTAAAGGGATCAATTCAACAAGAAGAGCTAACT
ATCCTAAATATATATGCACCCAACACAGGAGCACCCAGAT
TCATAAAGCAAGTCCTGAGTGACCTATAAAGGGACTTAAA
CTCCCACACAATAATAATGGGAGATTTTAACACCCCACTG
TCAACATTAGACAGATCAATGAGACAGAAAGTTAACAAGG
ATATCCAGGAATTGAACTTAGCTCTGCACAAAGTGGACCT
AATAGACATCTACAGAACTCTCCACCCCAAATCAACAGAA
TACACATTTTTTTCAGCACCACACCACACCTATTCCAAAA
TTGACCACATAGTTGGAAGTAAAGCTCTCCTCAGCAAATG
TAAAAGAACAGAAATTATAACAAACTGTCTCTCAGACCAC
AGTGCAATCAAACTAGAACTCAGGATTAAGAAACTCACTC
AAAACCGCTCAACTACATGGAAACTGAACAACCTGCTCCT
GAATGACTATTGGGTACATAATGAAATGAAGGCAGAAATA
AAGATGTTCTTTGAAACCAACGAGAACAAAGACACAACAT
ACCAGAATCTCTGGGACACATTCAAAGCAGTGTGTAGAGG
GAAATTTATAGCACTAAATGCCCACAAGAGAAAGCAGGAA
AGATCCAAAATTGACACCCTAACATCACAATTAAAAGAAC
TAGAAAAGCAAGAGCAAACACATTCAAAAGCTAGCAGAAG
GCTAGAAATAACTAAAATCAGAGCAGAACTGAAGGAAATA
GAGACACAAAAAACCCTTCAAAAAATTAATGAATCCAGGA
GCTGGTTTTTTGAAAAGATCAACAAAATTGATAGACCGCT
AGCAAGACTAATAAAGAAGAAAAGAGAGAAGAATCAAATA
GATGCAATAAAAAATGATCCCACAGAAATACAATCTACCA
TCAGAGAATACTACAAACACCTCTATGCAAATAAACTAGA
AAATCTAGAAGAAATGGATAAATTCCTCGACAAATACATC
CTCCCAAGACTAAACCAGGAAGAAGTTGAATCTCTGAATA
GACCAATAACAGGTTCTGAAATTGTGGCAATAATCAATAG
CTTACCAACCAAAAAGAGTCCAGGACCTGATGGATTCACA
GCTGAATTCTACCAGAGGTACAAGGAGGAACTGGTACCAT
TCCTTCTGAAACTATTCCAATCGATAGAAAAAGAGGGAAT
CCTCCCTAACACATTTTATGAAGCCAGCATCATCCTGATA
CCAAAGCCTGGCAGAGACATAACCAAAAAAGAGAATTTCA
GACCAATATCCAGGAATTGAACTCAGCTCTGCACAAAGTG
GACCTAATAGACATCTACAGAACTCTCCACCCCAAATCAA
CAGAATATACATTTTTTTCAGCACCACACCACACCTATTC
CAAAATTGACCACATAGTTGGAAGTAAAGCTCTCCTCAGC
AAATGTAAAAGAACAGAAATTATAACAAACTGTCTCTCAG
ACCACAGTGCAATCAAACTAGAACTCAGGATTAAGAAACT
CACTCAAAACCGCTCAACTACATGGAAACTGAACAACCTG
CTCCTGAATGACTATTGGGTACATAATGAAATGAAGGCAG
AAATAAAGATGTTCTTTGAAACCAACGAGAACAAAGACAC
AACATACCAGAATCTCTGGGACATATTCAAAGCAGTGTGT
AGAGGGAAATTTATAGCACTAAATGCCCACAAGAGAAAGC
AGGAAAGATCCAAAATTGACACCCTAACATCACAATTAAA
AGAACTAGAAAGGCAAGAGCAAACACATTCAAAAGCTAGC
AGAAGGCAAGAAATAACTAAAATCAGAGCAGAACTGAAGG
AAACAGAGACACAAAAAACCCTTCAAAAAAGTAATGAACC
CAGGAGCTGGTTTTTTGAAAAGATCAACAAAATTGATAGA
CCACTAGCAAGACTAATAAAGAAGAAAAGAGAGAAGAATC
AAATAGATGCAATAAAAAATGATCCCACAGAAATACAATC
TACCATCAGAGAATACTACAAACACCTCTACGCAAATAAA
CTGGAAAATCTAGAAGAAATGGATGAATTCCTCGACCAAT
ACACCCTCCCAAGACTAAACCAGGAAGAAGTTGAATCTCT
GAATAGACCAATAACAGGCCCTGAAATTGTGGCAATAATC
AATAGCTTACCAAACAAAAAGAGCCCAGGACCTGATGGAT
TCACAGTCGAATTCTACCAGAGGTACAAGGAGGAACTGGT
ACCATTCCTTCTGAAACTATTCCAATAGATAGAAAAAGAG
GGAATCCTCCCTGACACATTTTATGAGGCCAGCATCGTCC
TGATACCAAAGCCTGGCAGAGACATAACCAAAAAAGAGAA
TTTCAGACCAATATCCTTGATGAACATTGATGCAAAAATC
CTCAGTAAAATACTGCAAACTGAATCCAGCAGCACATCAA
AAAGCTTATCCACCATGAGCAAGTGGGCTTCATCCCTGGG
ATGCAAGGCTGGTTCAACATACGCAAATCAATAAATGTAA
TCCAGCACATAAACAGAACCAAAGACAAAAACCACATGAT
TATCTCAATAGATGCAGAAAAGGCCTTTGACAAAATTCAA
CAACTCTTCATGCTAAAAACTCTCAATAAATTAGGTATTG
ATGGGACATATCTCAAAATAATAAGAGCTATCTATGACAA
ACCCACAGCCAATATCACACTCAATGGGCAAAAACTGGAA
GCATTCCTCTGAAAACTGGCACAAGACAGGGATGCCTCTC
TCACCACTCCTATTCAACATAGTGCTGGAAGTTCTGGCCA
GAGCAATCAGGCAGGAGAAGGAAATAAAGGGTATTCAATT
AGGAAAAGAGGAAGTCAAATTGTCCCTGTTTGCAGATGAC
ATGATTGTATATCTAGAAAACCCCATTGTCTCAGCCCAAA
ATCTCCTTAAGCTGATTAGCAACTTCAGCAAAGTCTCAGG
ATACAAAATCAATGTACAAAAATCACAAGCATTCTTGTAC
ACCAATCACAGACAAACAGAGAGCCAAATCATGAGTGAAC
TCCCATTCACAATTGCTTCAAAGAGAATAAAATACCTAGG
AATCCAACTTACAAGGGATGTGAAGGACCTCTTCAAGGAG
AACTACAAACCACTGCTCAATGAAATAAAAGAGGATACAA
ACAAATGGAAGAACATCCCATGCTCATGGGCTGGAAGAAT
CAATATCGTGAAAATGGCCATACTGACCAAGGTAATTTAT
AGATTCAATGCCATCCCCATCAAGCTACCAATGACTTTCT
TCACAGAATTGGAAAAACTACTTTAAAGTTCATATGGAAC
CAAAAAAGAGCCCGCATCGCCAAGTCAATCCTAAGCCAAA
AGAACAAAGCTGGAGGCATCACGCTACCTGACTTCAAACT
ATACTACAAGGCTACAGTAACCAAAACAGCATGGTACTGG
TACCACAACAGAGACATAGATCAATGGAACAGAACAGAGC
CCTCAGAAATGATGCCGCATATCTACAACTATCTGATCTT
TGACAAACCTGACAAAAACAAGAAATGGGGAAAGGATTCC
ATATTTAATAAATGGTGTTGGGAAAACTGGCTAGCCATAT
GTAGAAAGCTGAAACTGGATCCTTTCCTTACACCTTATAC
AAAAATTAATTCAAGATGGATTAAAGACTTACATGTTAGA
TCTAAAACCATAAAAAACCCTAGAAGACAGCCTAGGCAAT
ACCATTCAGGACATAGACATGGGCAAGGACTTCATGTCTA
AAACACCAAAAGCAATGGCAACAAAAGCCAAAATTGACAA
ATGGGATCTAATTAAACTAAAGAGCTTATGCACAGCAAAA
GAAACTACCATCAGAGTGAACAGGCAACCTACAGAATGGG
AGAAAATTTTTGCAACCTACTCATCTGACAAAGGGCTAAT
ATCCAGAATCTACAATGAACTCAAACAAATTTACAAGAAA
AAAACAACCCCATCAAAAAGTGGGCAAAGGACACGAACAG
ACACTTCTCAAAAGAAGACATTTATGCAGCCAAAAAACAC
ATGAAGAAATGCTCATCATCACTGGCCATCAGAGAAATGC
AAATCAAAACCACAGTGAGATACCATCTCACACCAGTTAG
AATGGCCATCATTAAAAAATCAGGAAACAACAGGTGCTGG
AGAGGATGTGGAGAAATAGGAACACTTTTACACTGTTGGT
GGGACTGTAAACTAGTTCAACCATTGTGGAAGTCAGTGTA
TGATTCCTCAGGGATCTAGAACTAGAAATACCATTTGACC
CAGCCATCCCATTACTGGGTATATACCCAAAGGACTATAA
ATCATGCTGCTATAAAGACACATGCACACGTATGTTTATT
GCACTATTCACAATAGCAAAGAGTTGGAACCAACCCAAAT
GTCCAACAATAGACTGGATTAAGAAAATGTGGCACATATA
CACCATGGAATACTATGCAGCCATAAAAAATGATGAGTTC
ATGTCCTTTGTAGGGACATGGATGAGACTGGAAAACATCA
TTCTCAGTAAACTATCGCAAGGACAAAAAACCAAACACCG
CATGTTCTCACTCATAGGTGGGAATTGAACAATGAGAACT
CATGGACACAGGAAGGGGAACATCACACTCAGGGGACTTT
TGTGGGTTGGGGGGAGGGGAGAGGGACAGCATTAGGAGAT
ATACCTAATGCTAAATGACGAGTTAATGGGTGCAGCAAAC
CAACAGGGCACATGGATACATATGTAACAAACCTGCACAT
TGTGCACATGTACCCTAAAACCTAAAGTATAATAATAATT
AAAAAAAGAAATTAAAGAATTAATTTTTCTTCTTTCAGCC
CTAATGAGAAACATGACAATAATGGATTCTTTTTCTTATA
AGGTAAAATATAAAGTGCTTGTGATTTTCTTTAAACCTTG
GGATTCAGAATTATTTCCTCCAGGATGTAGCTAGGCATTG
TTATTGTTTTCTGTTTTCATTCATTCTCAGCACTTGGTAG
GTCTATAATAATCTGAAGACTCATCAGATCTGCTTTTAGA
AATGCCACATTTCTTCCTCCCTCCCTCTCTCCATCCTTCC
TTTCCCTTCCCTTCCTTTCCTTTCCCTTCCCTTCTTTCCT
CCCCTCTCTCTCCCCTCCCCTTTCCTCCCCTTCCTTTCCC
TTCTCCGTTTGTTCACTCCAATCTGTTCTCAAATTCTAGA
ATTCCTAGTAGAAGACATTTGACTCTTCAGATCGATTTTC
TGTGTCTCCGCTTTCAACTCCTACTTTCTCTCTCCTATTT
CTTTGGCACTAATCCCATGATTCCATCTCCCTGAATTCAC
TTATTCATTCACTTTTCACACATATCTCCCTTACTGTTTA
CTGAAGTTCTGTTTGTTTTGTTTTATTACAAATTGACTTT
GAATTTCCAAGATCTCAAATTGGTTCTAATTGGTTCTGTT
TCCTAACATACAAATCGTTGTTATGCAAATTTATCATATA
TGAAATTATACAACATTCCCCTCAGCAGAGTAATGTACTT
AATTGTAAAGTTTCCTTTTGCCTTTATTGTTTTCTCAGAT
TTTTTATATTTTGTACAAAGAACTTTGTATGATTATCTTT
GTGCATGAAATGTCTTGTTTGAGTATCTGCTGATGCTTTA
TCTAGTAGCTATAACTTGTTACCATCTTAAGATACTGTGG
GAAGGGTGCCATATATTTCTGAATGTGATATATTTTGAGC
ACAGTTTTTCTCCCTTTCCAAAGTTTACAACTGCCTGGGA
AACTGACCTGACTCAGGTCTGAACTGTCCAAATTTGCAGT
CCTTGGGGAGAGAGCGTGCAGAGAGTGGCAGAGCAGCCTC
GCTAACCTGGAACATAATTGCTGGAGATTTCCGTTGCTCA
CATTTTTTCTGGCCTTTACTTGCTCTGTCTTCTCCCTCTC
TACAGTCTGATCTTGCATATGTTCGTGCCTAAGATTTGCC
ATAGCTTTGTTTCTCTATTGGTCTTATTCCAACTCCTTTA
GTACCTCCAGGAATTTCTCAAACATCAGATATGTTTACGG
CTTCATTGTAAACCAATGTTGTTTTTGATGGAATTTTAAG
AAATTGTAAATATATTCTAATTTTTTTTCACTAATCTGTG
TTGGGATGGTAGGTACATACAGTAGAATCTGTTTATTTTC
TCCCAACAAATAACACTAGATTAGCTAGGGCTCCACAAGA
AGAGAAAAAAGAAAACGTACCTTAACCCCTACTTCATGTC
ATGCAGAAAGAAATTAATTCAAGATGTTCAGTAGATGTAA
TTTTAATCGACAAAATGACAAAGCTTGTATGAGACCACAT
AGCAGATTCCCTTATTACTTTGGAATAAGCAAGATTTTTC
TGAAGTGAACACAATAAACTATTGATCATAAAAGAAATTG
CTGTCTATAATATTTGCATAAGATATAATTACTAGAGCAT
TAAAAAATACTGGCTATCTGAACAATGGAGTAAATTACTG
AGATGAACTTCCAAATCAAGTGAGTCAACGTGAAAATTTA
ACAAAATAATCCAGAGCTTTAAAAATACCCGGAGTAATAG
TATTGCTAACAGAAGACCGTGGCATCTACAGAGGACAAAG
GGAAACATTTATTTTTCATAATAAACAATCTGCAGATTGG
GGAAGCATAACCTCCAGTACAAGTGAAGTTTTGCTCTTCA
AAACACAAAGAAAAGGTCTGGTTAAATAGGATGAGTCCTC
TCCTTGGTGTCAAACAGGTCTATTTATGCAAATGAAAGAT
TCAGACATGTTCCGTTATGATTGGCCAAAATACTTGAGCA
CTGATTGGGTGATTACCAAGCCCAAAACCCAAAGTCTCTC
TCAGATGTTTTTTCAAAGAACTGCTTAGGAAGGTGAAGAT
TCCTGCCACAGTTTATCCTGGCACCCACAACAAGGACTGG
GTTGACCTGATTGTAGAAAGGGGGATCCTGTGACACTTTT
CCATCTTTCTGAGAACAGAGTACGTGGCCACTCCCACATC
CAGTTGTGGCTGCCTGGTTCTGTTTTAACTTTGAGCCCCT
CAGGTAGCCATTGGGAGTCCATTTTGTCTGTTGGCCAGAG
ACATAATTTAACAGTGCTTATGAGTGCAGAAATTTTAAAT
AGATGAAATGTGATCAAATTAAGAAATGGCTAGATAAATA
GTGGCCGATAGTGTGATGGATAATGTGCAGGCTTTGTGGC
GTGATCTCGGCTCACTGCAACCTCCGCCTCCCGGGTTCAA
GCAATTCTCCAGCCTCAACCTCCTGAGTAGCTGGGATTAC
AGGTGCATGCCACCATGCCCAGTTAATTTTTTGTGTTTTT
AGTAGAGATGGGGTTTCACCATGTGGGCCAGGCTGGTCTC
AAACTACTGACTTCAGGTGATCCCCCTTCCTTGGCTTCCC
AAAGTGTTGGTATTACAGGTGTGAGCCACCATGCCGAACC
TTAATTAATGGTTTTTAATGAAGAGGTACAATGAATCATG
GTCAAGTGGGATGCTTTCAGCTTTTGAAATACCTTAAAAA
GATATAGGAGAAAGGATATATTAAAATTACAGTTTATTGT
TAGGTAAATTAGTGGTGATAATTTTCTTTTCTCAATTTTT
TCTTCCTATTAAGTGACTATTATTATTATTATTACTATTA
TTTTTGAGATGGAGTCTCACTCTGTCGTCTAGGCTGGAGT
GCTGTGGCATAATCTTGGCTCACTGCAACTTCCAACTCCT
GAGTTCAAGTGATTCTCTTGCCTCAGCTTCCCAAGTAGCG
GGGATTACAGGCACGCACCACGACACCTGGCTAATTTTTG
TATTTTTAGTAGAGACAGGGTTTTGCCATGTTGGCCAGGC
TGGTCTCGAACTCCTGACCTCAGGTGATCCATCCACCTCG
GCCTCCCAAAGTGCTAGAATTACAAGCATGAGCCACCATG
CCTGGCTGTGACTATTATTTTAAAATTAAATTATAATATA
TAATAAAATTATGATGCACATATATAACATTCTAACTATA
TCCCTCTTTTAGTGGTCATTTCCCTAGACTTTATTTCTTA
TTATTATTTCCATATCTTGGGAGAAACAAATGTGTATTTT
GAGTGCAAATAATGTTGTCAGATCTTTTCATTGGAAAATG
CCTTATTTGGAAATCATCTAAGTATAATGACTGTGCTCCA
CCAGTTTTCTGGTCACCTTCAATTGCCAGAAGATTAAAAG
AGAGAGGCCCAATACCATAAAGTCTCTTGCAAGTCACATA
TATTTTCAGTATGAAATACTATGCTCATGTAAAACTTGGT
AGTTTGGGTAAACTTTCATGTTGCATATGGATAGACAAAA
ATAATTACTTTATACTCCAAGTGCTTTTCAAACATTGATT
TGATAACTGCTAGATAAATTATTTTGGAAGAATTTAGTAG
ATTTTCTCATTAGGATGCTGGTGAAACTTTTCTAACTAAA
ATTGGTTTATCAAAATTCGAATTAAAAATGCTGATACTAT
TTTAGCTTGGAAATGAAATCCCTCATCGTTTCCTTTCCAC
ATAAAATGGTTTTAAGGCAGGACTGTTCCTGAATTGGTTT
CAACTGAAGTGTCAATATGACAGCTATTCATTCCCAAATT
GAGTGTGAGGGAGTTTTCTGTATGCAGAAATCACAAAGGA
GTATTTTAAGAATTGGTTCCATGAGGCTTGGACTCTTCAA
CATGATAAAGGATTTAAATTTATGGATAAGAGTGGAAAGA
GAGGGAGGGCGTTAGGCAGAAATTTCTTTGGAAAGCCTTT
GCCAGACTAAGTCCGCCCACAGGAAACAATGGTAGGAGTA
TACCTCCTTCATCTCAGGCCAGCAAGAGCTGGTTGCAAGA
CCTTCAAAGGTGTGTTCTGTGACAGAAGCAGGAGTAGTGA
TTGACTCACCCTGATAAAGCCGACATAGCCCACGGCAGAA
AGGCAGAAGTGGCTGCGTGTGGCGTCATCTCCAGACTCTA
TTAAGGCAAGGAAATTTGCCTTTGTCGCATAGTTACGGGC
AGTGTGAGGGAGAAAAACAACGTGGGGTCGTACTGAGTCT
TGGCTTTTAAGCTCTCCAAGAGAGGCAGAGAGAATCTGTC
AGTGAAAAACCAGAGAAAAATGTGATGTTCGTAGTGATTA
TATGAGATGTTCCATATGAATGTCCCGGGTTGAAAGGCAT
CCAGTTGAGCCAACGCAGGAAAGAGATCTCCAGGGAGAGG
ATTCACTGGAGAGGTAAAACGTGCTGCCTAAGAAAGTGGG
CTCAGCTCTTTAGGAAAACACTAGTTCAGGTGAGACATTT
CTTATTCTGTTACAACTCTTTTTACCATTCTTGATCCCCA
CTCCCAAGCTTCACCAGACGCAAAAAGATCAGAAATTGTG
TAGCAAGCTGGGGGTGGGTTGGAGAAGTTTAAGGGGAAGA
AGCAAAGTGAAGAATCCATAAACTCTTTCTCTAAAGTCAG
GCTGCCACTAACTGCAGGCTTAAGCAAGGGGAAGAGGAGA
ACAGTCTTAATTTTGAATGAAGGTAAGAATTGATTTTCAT
CTTGACAGAGGTGCTTTTCATCCTTTAATCATCGAGACTG
TATTTGAAATTTAAACTGACTACAGGACTGTCTAGCAGTT
AAGGAAAATATGCAGTTCTGGGTGTTGAATCGCATTCTTG
CTTCAGTGGTGTATTTGTGAGACAGAATCAAGAGTTATTT
TTATTCCAGGACACTTGCTTAAGGTACTAATTAAGAAAAG
TGTACACACTCAGGCTTGGTATTTGAAGGAACCAGCAAAG
GTTCTTCGGCTTTAAGAAGGAACTCAGGCTTGGCATCACC
GTGGCAGCAGATGCTGACTGCATGTTTGTTCCTTACCTGG
CCTACCCCAGGGATTCACCTGTCTCTTAGCCCAATCAGGC
AGTATCTTACTAATTTCCTTTGACACTAGGCTTAAATATA
GAGTTAGCATCTTTGGTGGAAATAACTTATTGAAAATGTT
GTTTTAGAGAAAAATAAGACTTTCTTTGCCTTGATTCGTA
TTTATGAGTCATTAAACCATAAAATGCCCTGCTAACATCT
TTGACTTGCTCATTGCCTTCTGACATAATTCAAAGTAACA
TATAATTGAGAAACACAGAACCAAAAACCAAATGTGAATG
ATATTTTAGGTGCCGTTTATTGACTATGAGGTATGGGGTA
TGCTTCTTTCCAGAATACATACATATGTGTAAACTTTCAG
AATATAGTAATTGCAATTAAAATTTCAGAATTCCTACATT
TTTCTTTTTCCTTTGGTAAATATTTTGAGAATGTTCAGGA
ATCTTTTTATTTGAAATCTAAGTTGTCTTTTTTTATTCTG
AAAATCTTGCATTGTCATAGAAGTTGAGATTTTCTATAAT
GCTTTGCAAAAGGATAAAATTCTAATGCAGTCACTGAGGG
AAAAGGGACACAACTGTGAAAAAGCGGTATGGCAAATTTC
ATCGGCTATGGTACATGCTTTCTACATTAGAAATAAATGC
TTTCAGGGAAGAATATTTAAAAGAAATAACGTTATTTAAG
AAAAAGTAATGCATGGAAGAAGGCATACTATCTACAGGTG
GTCATTGACTATATTGAGTATATTTTATCACCCAGAAAAC
AATAATTGGATATCAGAATAATACATCTATTTAGAAGATT
ATTACATTTGTAAAAATTAGCTATATTGTAGAAAAAAATG
CAATCCTTGTGGTAATTTGAAATCTCATTAAAAATCCCTT
ATGTACAGAAGGTAAATACACCTTTTTTGAGTGGTGCAAG
CTCTAGCATCCATGAGTATTAGTTTCCTGAAGCTGTTGTA
ACAAAATCTCACAAAATGGGAGGCTCAAGAAACAGAAATT
TATTGTCTCACAGTTTCCGTCTGAGATCAATGTGTCATCA
GAGCCCTATTACCTCTAAAGGGTCTAGGAAAGACTCTGTT
CTGGTAGTCTCTTGTGGCTTCTGGTCATTCCATGGCTTGT
GGCAGTGTAATCCCAATCTTCACATGACATTTTCCCAGTG
TCTTTATCTGTGTTCAAATTTCTCCTTATATAAAGTAACC
AGTCATATTGGATTAGAAGCCTACCCTACTTCAGTATGAC
CTCATCTTAACTTAAATAATTACATCTACAGTGATCTTAT
TTCCATATAAGTTTATTTTTCTGAGGTATTAGGGGTTAGG
ACTTCAAGGAATTTAAAGGGGAGGGGTCTCAATTTAACCA
ACTATAACTTAATATGAACAAGAAGATGGAATGTCTCATG
GGAATCATGACAGAATGCTGTGACTTTTACTTTTCCAAAA
TCTAGACAACAGTTGGATGATGTTGTAATAAAGAATGCTT
CCAGATAAAACACAATTTTATACAGGGAAAATACCATCCA
CTTTAAATATGGATGCGCACATAACATACTCCTGGCTTAC
TGAGTTATTTCCTATTAGGAAAGGTTGTTCTCTATAACAG
AAAACTGCAAAGAAGTCAAGTGCAGTTTAATACAAAGGTG
TGGATAGATCTAAAAGATTACATCTTTAAAGCTTGCACTT
GTTGAGAAAAATCTACTTGACAGCAAGCAACGATATATGG
ACATCAACGATTCCCAATACTTTTGCTGTTGTTGTATACA
TTGTGGTTAAGTATTCAATAGTCTCTATACATTTTAAATG
CTACATAATTCTAGCTGACTATTGCCGCCCTCAAGCCCTA
TTCCTTTTTGGGCTCATTTGTAAATTATTTTGTAGTCATT
TGTTATCAACTGATTGTGTGTGCATTCCCCCACTTTCCTA
AGCTATACGCTGCAGCTTTTATGTCTTCCACTATGAACTG
TCCTTAAAATCGCCAAACACACAACACTTCTTTTACATTT
TGGCTGCGCTTCTAGCTATTCATAAAAATCCATTTCCATT
TCTTGCTACACGCACACCTGAATCATGTTTCTCATTCTCC
TTTACACTTAGATTCAGCTACATCAGTGATTTCTAATCAA
TACTTTGTGAACAAAACTGCACTGTGCCACTCTCAGGTCT
GTTTCTAAATCTGTCTAGTATGTGCATCTCCGTTTCTCTT
TCTTCCGATGGACTGAGATGGAAACAACTCATAAGTGACC
AAGAGCATACACGTTGAAGATCCAGAGTTCCAGTAAATCT
GGGACTATCCTGATCTTTTACATAGTAAAGAAAAATGCTT
CTATATATTGAATGATTTTTTATGGACCAACATGTTTAGG
TCTATACCAGAACTAATGTACACGTAATCCTTGATATTTG
TTGCAAACATAACTTCCTGTGTCTGTTGCATAATCAAGAA
ACAAACTTCCATGATGTGGAACAACTACATATTTAGTGTC
AATGCAGTCTGCCTTATCCTAGCAAACATACAAATGGACA
ATTACAAACATTGTTACAAACTTAACTTTTATTATCTAAA
TTCCTTGGTGATACTCCCAGGATATGTGAGTTGTTTCACT
GTGCAGTTCTGGCTTATTTATCTACAGCTTCCTAAGTGTG
ATAGAAAAATCACTCCTCCATTCTCCATTGAGTTTTTATA
CCTGCCCCTGCCATATTGAAGTATTACAAGGGCTATTGCA
GGGTTTGAGGAAGCCCTACATCTTCAAGTTATCAATGATA
GCTTCTAGCCATTTCCTAACTTCTGGTTTTAGAGAATACA
ATCTCTGGTTAGGGAAGGAGGTGGTATTCTTAAGGAGGAT
TCAGACTGGTATGGTGGTTGTGGTTTGGCCAATTTTCCCT
TGAGTTGCCCAAACTTCTGGGTTCATATCAGTCTTCCCTA
GAAGGAGACAAAGAGTCTACCCTGGAGCCATAAGGATGGT
AGTCCCCATATGGGCCAGAATATCCCTGACCAACACAGGA
GTTGGGCTTTCAGACATGATTAGAAAGGTGTGGGTAAACA
AGAGGTCTCCCCAGTTACAACTAGGGGGTTGGGAAGAATA
TTGCGTTAAAGGCTTCCTGAGACATCCCTCATGGCTATGC
TAAGAGAGAAGGGGAGGCCCAGATTGGAAAGGAGTAGATA
AATGGCTGCTGAGGTATGAAGGAGGAGTTCCACCTTCCTC
CCTTTGATGTTCAGAATCAGCTAGTGCTCCTGGATGGTAG
TGGTGGTCTGAACCATTGGAGCTGGAGAGAGCGGTCCCAG
GACCCATCAGTCCTGATGGACCATTTGGGAGACTGGCTCT
GGACTTGGTGACCTGCATTTCCAGGGACAGTTCACCGTTC
AGCTGTCCCCATTGCAGATTTAACAGGGTTAAAGTGGCTT
CCTCATGCTGCCTGGGCAGTCCTTCCTAAAGTGCCCTGGC
TTGCCATATTTGTAGCAGTTAACAGGTGCATCTCAGTCAT
CCTGGGGCTTGTGAGCCTGCAAGGTGGCCATTAGAGCCTC
TGCCTTTTTCTTGTATCTCCTCTCTCAGGCCTCCTCCTGA
TCCCTATTGTAAAAGACCAAGGTGGCCACTTTCAGGAGGT
TCTCTAAAGTACTGCCTGGTCCCCTGGCCTGTTTATGCAG
CTTCCTCCTGATATCAGGGGCTGCCTGAGTAATATAAACA
TATCCTTTAGGAATAGTTGTCCCTCGACAGAATGAGGAGA
TAGAAAGATATGCTTTACCAAGGCCCCTCTTAGCCTTTCC
AGGAAAGCAGAGGGATTTTCATCTAATCCCTGGTCTGTCA
TGGATAGTTTGGAGTAATTGGGAGGCTTAGTTCTAGTCCT
TTGTAAGCCCTACAATATGCACACCTGAAAGTGTTTTCTC
CTCCACTCCCCCATTTCATCACTGGGGTCCCATTTAGGGT
CCTCCAATGCTACTGCTATCCCTCCAACTGGATAAGACTC
ACCCCCTTCCCTGATACTTTATGAGATACAAAGCTCATCT
CCAAATTCTCTGCCACTTATAGGGCAGCCTGCTTCTCAGC
AGTCATCAGGATTTGATTCAAAAGTAACATAACGTCCTTC
CATGAGAGTTCAAATACTTGGGTTAAGTTCTGGAAAGCTT
CTATCTAACTGTCAGGGTCATCTGATAACTTGCTAAGATA
CCCCTTAATTTGCCTTAAGTCCTTTAAGGAAAAGGAAACC
TGTACCTTGATGGGACCATATTCCCCAGGCATTTCTTATA
GGGGCAGGAGTGAGACTGAAATGTGCCTAATATGAGGATT
TCTAGGATGCGGCAAGCTTGAGAGAGAACTTGGATAGGGA
GGATGGGGTGGACCAGGAGGAGCAGGACTGGAGGGAGCTG
AATCTCCCACTGGAGGCACCTCTGGGGTTTGCTTCCTTAG
TCCCTTAGAATTGCCCTTGCAGCCTCTCCTGAGATGGCTG
CTAGGAGAGCTGAATCAATCCTACAACCCTGGCGAAGGTC
AGGATTACCTTGCAATGCAAAGGAAGCCTGCACATGTGGG
ACCTCAGACAATTTTCCTCCATGTTTACAGAAAAGGTCCA
GATGCAGGATAGCTTTGAAATTAATGCTTCCCTCCAGAGG
CTGGGGCTGTCCTTCCTGCAAATCATAATTCAGCGAAAGC
TTTGGGCAAAGGAATATGAGGTGCTTTCTTTGTTTTGTTT
TTTTTTTGTTTTTGTTTGTTTGTTTTCCCAGTGTCTGAGG
CTCAAAGGAGTTTCAGTGATTCAGGATGCACTCAAGAGGA
GTGTAAAGACTAAAGATGGTTTGTTACCTCTATTAGTCCA
TTTTCACACAGCTGATAAAGACATATCTGAGACTGGGCAA
TTTACAAAGAAAGAGTTTTAATGGACTTACAGTTCCCATG
ACAGGGAAGGCCTCACAGTCATGGTGGAAGGCGAAAGGCA
TGTCTCACGTGGTAGCAGACAGGAGAAGAGAGGTTGTGCA
GGGAAACTCCCTTTTTTAAAACCATCAGATCTCCTGAGAC
TTAATCACTATCACGAGAACAGCATGGAAACACCTGCCCC
CATGATTCATTACCTCCTACTAGGTCCCTCCCACAACACG
TGGGAATTCAAGATGAGATTTGGGTGGGGACATAGCAAAA
CCATATCATTACCCATCTGAGAGACAGGGAGTAAAAGGCA
TCCCTTCATTCCTTTCTCTCTTCCAGTGAAAACCCGTGGT
ATGTGAGGGAGAGAAAAAAACGTATCCCTTCCTTTCTTCC
CTCTTTTCCTTTCCTGAGTCCTGGTGGCCACTAGAGGTGC
CACCCATGAATCCAAGTGCATCCTCCACTCATGAGCAGTA
AGGCCTAATCGGTAGGGATAGTTGCGCTTACGTATGCTGT
GCCCTAGCCTTCTGCTGTCAACTGCTTCTGGGTCCCTGGG
ATCTAGTTTTCTTTCTAAGGTTCCAAACCAAAGCTTGGAA
AATACACTGCAGTGATGCTAAAGTGAAATTGTGAAGCCAG
ATCCTCCTCAAACGAAGGGAAGAAAGGGAGTCCCTGGAAT
TGGGGATCTGGCCTAATAAGATGCCTCCAAAGAGGAAAAA
TCTAATCCCTTGTATAGAAAAGCCTGCTGTATTCACAGGA
CTATGTTGACTCCTGACATGTTGGAAAAAAAACTTAAATG
CAGGGGATGGAACGTGCCTGGAGGAAATAGCCTATTGTCC
TATGCTACTGGGTTTCTTCAACAGGGAAAAGAAAACTCGC
AATCACCGCATACTCCTTGCTTCGAAGAATAGACAGAAAC
CATGTTGTTCTAAATTACACTCCTGTTGACTGAGCCAAGT
GCACGCCTTACTCAGTTACATTATTTCCCTCTCTGGTTTG
CAACAAAACCCTTATCACTGCATATAAAAAAGAGATAGGA
GCCATGACAGCCTCAAAAGAAAGGATAAAAATGACATAGA
AAAGACTGGAGGTCCTAGTGCCAACACCCTAGTGGGCTGT
CGGGGACTGGAGCCAGCCCAGGGGCCTTTGGATAACACCA
AGGTAAAGCTTCAGCCCAATACCTACAATTGCCCCAGGAC
CTCCTTCCTCTCCCACAGATGGCTGGACCTCCGTGAAGAG
AAGCTGGATTGAAACAAAGCCAACATTCTCAACACCTAAG
GGCGAAGGCGGAGTGTTGACAAAGTTCTCCGCAGCAAGCT
TGTGTTCTGCAGCTGTGCCATTAGCTCTTAACTGGCTGAC
AGAGCCTGGTGCTTTATCTGTTTTTGGGAAAAAAAAATTC
TTAGGACAAGAAGCTTCAGAAATAAAAATGAGAGAGGTTC
ACTCTTACTCTTCTGACAATCCTGGAAAAGTCCCCAGAAA
TAACACAGGATCCTTTTTTTTCTTTTTCCGAGACAGAGTC
TCACTCTGTCGCCCAGGCTGGAGTGCAGTGGCACTATCTC
AGCTCGGTGACACTATCTCAGCTTGGTGGCGTTATCTCAG
CTCACTGCAACCTCCACCTCCTGGGTTCGAGCAATTCTCT
GCCTCAGCCTCCTGAGTAGCTGGGATTACAGGTGCCCGAC
ACCACGCTCAGCAAAATTTTTTGTATTTTTAGTAGAGACA
CGGTTTCACCATCTTGGCCAGGCTAGTCTTGAACTCCTGA
CCTCATGATCCACCTGCCTCAGCCTCCCAAAGTGCTGGAA
TTACAGGCGTGGGCCACCACGACTAGCTGACACAGGATTC
CTTTGATGCTGCTTTGTCAGCTGGAAATCTCTGGCAGCCA
GCGGTGCCCCTGCCTGGGCTTTGCTTGGGCCTGCTGGGCT
TGCTCCACCCAATCAGCCTGGCAGGCTGCACTTGGCTTGT
GCTGCCAGCTAGGATCCTGTACCCGCTGCAGCACTGCACT
CAGCCCACAGCTGGTCCATGCATGCCATGACCGGTTCCAC
CTTGAGTGCCAGTGTCTGGATGAGGGGGATCTGGCAGCAC
CCACAACTCCGAGATGCTAGCAAACACGGAGCCCCAAGAG
GTGTTACAGCTTTTGCTCAGTGAGTCCTGAGCTCTGAGCC
TCCATGAAGTGTTATAGCTCTCATTTGTTCCTGCCACCGG
CAGCTTGCCCGCAGCTCACCCGCAGCTCGCCCACAGCTCA
CCCGCAGCTCGGCAAACAGGGGCGTGTGGTGCCCAGTGGG
TTTTTTCACTCCCATAGCCTGGTGAGCAAGAATTTTACAG
CTTTTTTTGCACCCACCACTCAGTGAGTTCTGAGTTATTG
TCCCACAACCAAGAGGAATGAGGTACGTGGAAACCAGAGG
GTCCACAGGGCAGAGAATAATTTTATTGAGTGACAGAAAA
GCTCTCGGCAGCAAGAGGGGACCTGAAAGCCCTCTGTGTG
AGAGGGGGCCTGAAAGTGGTTAGTCGTCTGTGAGGTTGAG
TCCAGGATTTTTATGGGCTCAAAATAGGGGAGTGCATGCT
GATTGGTCTATGGGCAGGCCTCGAAAAAGCATGATTTGAT
TGGCTAAAAGGCATTGAGGAAGTTTTCACTCCAGTCACTG
ACTCCACCTGTAACTGGCAGCTTGGTTTTCAGGCTTCAAG
CTGATTTTGGTTTGAAGGTCAGATTTCGCTAGGGACCCAT
CCCTGTCTCCCTAGGAATTTGTCTATTGCCTGCTGTTAGA
ATTGCCAGTATCTGCTTAAAATGCCTGTGGTGCTAGTAAT
CTCTGCATGAACAGTTCATTTCTCCAGTAAACTGTATGTC
TGTAAAAAGTTGTATCTCGTTTTTCTCATGTATTAAAAAA
ATCATTTTTAGTGTAATATTGTAAATCTTGAATAACAGAA
TGGGACCCATATGAAGTGCTAATAGTGATGCTGGAAATAT
TCCCAAGGAGCAGAGAAAAGTCATGACATTACAAGAAAAA
GTTGAGTTGCTTAATATGTACCATGGACTGAAGTCTGCAG
CTGTGGTTACCCGCCATTTCCAGAAAATTAATTCCATGTA
AAAGTCATTACAAAAAAGAAAGGACATTTGTGAAGCCATC
ACTACAGCTGCACCAGCGGGCACAAAAATCTTACACTTTT
GAAAAATACTTTTTAAATCTTGTATTAAAAATGCAGCTTT
TATGTGGGTACAGGTTTGCTGTAAGAAAGACATAACTATA
GACTCTAATATGACTCAAGAAAAGGCAAAGTCATTATAAG
ACAATTCAAAGCAAAAGGATGGTAAAAGATCTAAAGCTGG
AGAATTTAATGTCAGCAAAGTATAGTTTGATAATTTTTTA
AAGAGGTTTTGTTTAAGCAATATCAAGATAACAGGAGAAA
CAGCTTCTTCAGACCAAGAGACAGCAGAAGAGTTTCCAGG
TGACATTAAGAAAATCATTGAGGAAAAAAGATATCTGTAT
GAACAGGTTTTTAATGCAGATGAAAGTGCCATATTCTAGA
AAAAAATGCCCCGAATGGTATTTATTAGTAAGGAAGAGAG
TTGTGCACCAGGATTTCAGTCAGGAAGGGATAGGCTTACT
CTGTTGTTTTGCGCAAATGCAGTTGGATATATGATCACAA
CTACCCTTATCTATAAAGCTGCTAACACCTGACTTTTGAA
GGGAAAGACAGATGCGAGCTGATAGTTATCTGGTTGTACA
GTTATAAGGCCTTGACAATGGAAATTCTTCTTCTGGATTG
GTTTCGGTGGTGCTTTGTCCCAGAAGTCAAGGACTACCTT
GTCAGTAAGGCACTGTATTTTAAAGTTCTTTTAGTATTGG
ACAATGCCCCTGGCAGGGAAGAACCCCATGAATTCAACAC
TGAAAGCATGGAAGTCATCTATTTGTGTCAAATACATCTC
TCATTCAGCCTTAGATCAGGGGGTCATAAGGACCTTTAAA
GCTTATTACACATGATACTCTATGGAAAGGATCATTGATG
TTATGGAAGAGAACCCCAATAGAGAATAACATCATGAAAG
TCTGGAAGAATTACACCATTGAATATGCCATTGTTGTTAC
AGAAAAAGTCATGAAAGCCATCAATCCCAAAACAATAAAT
TTCTGTCCAGATGTTGTACATGACATCATAGGATTTAAAA
CAGAGCCAATCGAAGAAATTATGAAAAAGATTGTGGATAT
GACAAAAAAATAAAAGGTGGGAGATGAAGGGTGTCAGAAT
ATGGATCCTGGAGAAATTCAAGAGCTAATAGACACCACAT
CAGTGTAAACAACAGACGATAACGTGATGGAGGTGAGTGC
TTCCAAATCAGTGCCAAATGATGAGGAAGAAGACGTAGAA
GAAACAGTGCCAGAAAACAAATTGACTTCAGGCAATCTGG
CAGAAGAGTTCTGATTGTTCGTGACTGCTTTTGATGTCTC
TTATGACATGGACCCTTCTAAGACAGGGGCACTCAAACTA
AACCACCAGTAGAAGAAAGATTGGTACCAAATAGAAACAT
TTTTAGAGAAATGAAAAAGCAGAGTCAGAAATTGCAATGC
AATTTCTTAAAGTTCTGTAAAGAATATGCCTGCCTCTTCT
ACCTCTCATTCCTCCCCTTCCACCCTCTCCACCTTTTCTG
CCTCTGCCATCCCTGAGACAACAATACCAACCTCTCCTCT
TTCTTCTCCTCAACCCACTCAACATGAAGACAAGAAGACC
TTTGTGATGCCTACTTCCACTTAATTCTTTATTTCTTAAT
ATCTTTTCTCGACCTTACTTTATAGTAAGAATACAGTATG
TAATACATGAATACAGTATATAATACATGTAATAAATGAA
TTATGTGTCTATCAACTGTTTGTGTTATTGGTAAGGCTTC
CAGTCAAGTAGCTAAAATTTGGGGGAGTCAAAAGTTATAT
ATGAATTTTCAACTGCGTGACATGTTGGCTTCCCTTATCC
CCACGTTGTTCAAGGGTCAACTGTGTTTCATTTTTATCCA
CTTAATATTTGTAATAGCTGTTCCTAATACTGGCAGTGTG
TGATTTCCTGCTTTGTTCATGATCAATAAGTTTATCAATT
TTATTAATCTTTAAGAAACAGAAGAGCTTCTGGTTTCATC
GATTATTATTTTTCCATCCCGATTTTATTAAATTCTACTC
ATCTCTAAATTTTTTTATTATTAAGAGATTAATTTGCACT
ATGTTCTCTATCTCCTTATGGTGAAAATATACATTACTGA
TTTTAGATCATTTTATTCTTGTCAAATGTAAGCATCTAAA
GTTATAAAAAAATTTCTAAGCCCTGTTATAGCTATACCTC
ACGATTTTTGATATGTTGTGTAATTGTTTTTAATTTTATT
TCAAATTATTTTCTAATTACCCTTGTTACTTGATTTTTGG
TCATATGCTATTTACAAAAGTATTATTTAATCTCCAACTA
TTTGATGATTTTTCCTCAAATAAGGTTTCTTTCTCATTGA
GTTTTAATTTAACTATTAACTGGACAACACACTGTTTATG
ATTTGAAACTTATGCAGAGGAAAACTTGTTTTTGCTCATC
TTATGTTTTGTTTGTTTGGTTTTTTGGGGTTTTCTGGCAA
ATGTCTTATGTGCGTCTGGAGAGAATATGTATTCTGGTTT
CATTGGATGAAGTGTCCTATAAATATCAACTATAGTAGTA
TTGTTCAAATCTTCTATGAGCTTAATAAATTTCACTTTTG
TTATACTATTGAGTACTGGGAAAAGACTATTAAGATTTCC
AAATCTAATTTCATATTTGTCCCTTTTTCTTTCAGTTCTT
TTTGTTTCAAATGGTTTGAAGTTTAGTTATTACATGCATT
TACACATACTTAGAATTGTTTTGTCTTCAGGATAAACTGA
CTCCTTTATAATTAGGAAATATGTATATCCTTGGCAATGC
TCTTTGTGTAAATATTATTTTGCCTGAAATTAATAGGGAA
CTGGTATTGTAATTTCTTTTTATTAGGTATTTCATGCTTC
TATTTTTAACCTCTCTATATCCTTATATTTAAAATGAGAT
TTTTTTTTAGTAGACAGTATGATTGGGCCTTGTTTCTTTA
TTCAGTCTGATAATCTCTACCTTTTAATTTGAGTATTTCG
GTCATTTACATGTAATAAAGCCACCAATATTATAGGATTT
AAGTCTATTAATTTACTGCTTGTACCCTTTAATCTGATTT
AACATTTGTTACATTTTATGAATTAAATTAAATTCACAAT
TTTAATCTCTTTTGTTGATTTATAATTTCAAACATTTGTT
TGAAATTTTTAGTCATTACTTTACAGCCGTGATTGGACAT
TACGGCCTTGAGTTATCACTTATTTACAAACTAAGTTTTA
ATGGAACATGCCAAACACATTCATTTACCTTGTCAGTGTA
ATTGTCTAAGGCTGCTATTTGATGCAGAGAATGGATGGCC
CACAAGTGTAAAATATTTACCATCTGACCCTTTATGGAAA
ATTTCTATACCTATACTGTAAGAGTTTCAAAATGCAGCTT
TAATTTATTATAGGTGACCTCCATGTAATGTTATACCAAT
TCAAGCACAATGTATAAGAGCTTTACACCAGGATTAATTC
TCACCTCATTCTTTGTGCTGTTTTCTCAAATATTTTTATT
TTCATGTATGTTACAAACCTCCCAATATATTCTAATTGAT
CTTATTTTTAAACAGTACTTTGTGATAATTTTTTTTTAAT
GAGAAGTACATTTCTTTATCTAAATATTTGTTGTTCCCAC
ACCCTTCCAAGTTTCCACTTGATATGCTTTTCTTCTCCTA
AAGAAATTCTTATTTTATTTATTGTAATTTAGATCTGCTA
CTGACTCATTCTAAAAAAAGTTTTGTTTAAATAAAAATGT
ATGTATGCCTCCTTTAATTTTGAAGGATATACTATGTCAA
TTTAGAATGTTGAGGTAGCAGGTCTTTTCTTCTAGCACTT
TCAAAATATTCCATAATATTCTGGCTTGTTTTGTTTCTTA
TTTTTAAATTTATTTCTCTATTTTTTTTAGTTCATCTCTG
GCTGCTTTTACTTGTTTTTACACAATTTGATAATAATGTA
CCTTGCCATAGTTTCCTTTGTGTTTAATCTATTCAATGTT
CATTGACATCAATATTTCTCATTTTCATCAAATTTGGTAA
AAATTTGCAATATATCTTTAAGTGCATTTTTTTAACACAC
TCACTGTGACTCAAATTTCACATATGCAGTCATGTGCCAC
ATGTTTTGGTCAATGACAGGCCACACATATGCAGATGGTC
CCCTAAGATTATAATGGAGATGAAAAATTTTTATCACGTA
ATGACATCCTGATGATTCTGATCCTGTGTAGGCCTAGGCT
AATATGCATGTTTGTGTCTTAGTTTTTAACAAAAATGTTT
AGCAAGTAAAAACAAAATTAAATTTTAAAATTAAAAAATG
CTTATAGAATAAAGATATGAAGAAATAAAACATTTTGTGT
CATTCTACATTGTGTTTGTGTTTTAAGTAGTATCGAAGAG
TCAAAAAATTTAAAAAAATTGAAAAATTTATAAAGTAAAA
ATGTTACAGTAAGCTATTGTTAATTTATTATTGAAGAAAA
CAATATTATTTGTAAATTTATTGTAGCCTGAGTGCACAGT
GTTTATACAGTGACAAAATCACATAAGGATGCATTTCTCA
GAACATACCCTTCATTAAGCAATGCATGATTGTATTAAAC
AGACTAATATGAGATCATTGTTAACTTTTTTCAGTATTTT
ACTCTCTGTGATTCATTTTGGATATTTTCTATGTTTTTAA
GCTCAAACATCTTTCTTTTTCTTATTCTGTTTTATCTATT
ATTAATTTCATCAGTTGAGGTTTTCATTTGAGAGATTATA
TTTTTCATCTGTCATAGGATTTTACAAAACATTCTGTTTG
CTTTTTCAACATATTCATGTTTTTGTCCGCCAAATACTTG
TGCATGTTTATATTAAATATTAATTCTTTTAGAGTCCTTA
TTTTAAAATTCCATCAACTCTATCCTCTCTGACCTATTTC
TGTTGCCTGATCTTTCTCCTGGTTATGTTCCTGTGTTCCT
GATCAATAAGTTTATCAATTTTATTAATCTTTAAGAAACA
GAAGAGCTTCTGGTTTCATCGATTATTATTTTTCCATCCC
GATTTTATTAAATTCTACTCATCTCTAAATTTTTTTATTA
TTAAGAGATTAATTTGCACTATGTTCTCTATCTCCTTATG
GTGAAAATATACATTACTGATTTTAGATCATTTTATTCTT
GTCAAATGTAAGCATCTAAAGTTATAAAAAAATTTCTAAG
CCCTGTTATAGCTATACCTCACGATTTTTGATATGTTGTG
TAATTGTTTTTAATTTTATTTCAAATTATTTTCTAATTAC
CCTTGTTACTTGATTTTTGGTCATATGCTATTTACAAAAG
TATTATTTAATCTCCAACTATTTGATGATTTTTCCTCAAA
TAAGGTTTCTTTCTCATTGAGTTTTAATTTAACTATTAAC
TGGACAACACACTGTTTATGATTTGAAACTTATGCAGAGG
AAAACTTGTTTTTGCTCATCTTATGTTTTGTTTGTTTGGT
TTTTTGGGGTTTTCTGGCAAATGTCTTATGTGCGTCTGGA
GAGAATATGTATTCTGGTTTCATTGGATGAAGTGTCCTAT
AAATATCAACTATAGTAGTATTGTTCAAATCTTCTATGAG
CTTAATAAATTTCACTTTTGTTATACTATTGAGTACTGGG
AAAAGACTATTAAGATTTCCAAATCTAATTTCATATTTGT
CCCTTTTTCTTTCAGTTCTTTTTGTTTCAAATGGTTTGAA
GTTTAGTTATTACATGCATTTACACATACTTAGAATTGTT
TTGTCTTCAGGATAAACTGACTCCTTTATAATTAGGAAAT
ATGTATATCCTTGGCAATGCTCTTTGTGTAAATATTATTT
TGCCTGAAATTAATAGGGAACTGGTATTGTAATTTCTTTT
TATTAGGTATTTCATGCTTCTATTTTTAACCTCTCTATAT
CCTTATATTTAAAATGAGATTTTTTTTTAGTAGACAGTAT
GATTGGGCCTTGTTTCTTTATTCAGTCTGATAATCTCTAC
CTTTTAATTTGAGTATTTCGGTCATTTACATGTAATAAAG
CCACCAATATTATAGGATTTAAGTCTATTAATTTACTGCT
TGTACCCTTTAATCTGATTTAACATTTGTTACATTTTATG
AATTAAATTAAATTCACAATTTTAATCTCTTTTGTTGATT
TATAATTTCAAACATTTGTTTGAAATTTTTAGTCATTACT
TTACAGCCGTGATTGGACATTACGGCCTTGAGTTATCACT
TATTTACAAACTAAGTTTTAATGGAACATGCCAAACACAT
TCATTTACCTTGTCAGTGTAATTGTCTAAGGCTGCTATTT
GATGCAGAGAATGGATGGCCCACAAGTGTAAAATATTTAC
CATCTGACCCTTTATGGAAAATTTCTATACCTATACTGTA
AGAGTTTCAAAATGCAGCTTTAATTTATTATAGGTGACCT
CCATGTAATGTTATACCAATTCAAGCACAATGTATAAGAG
CTTTACACCAGGATTAATTCTCACCTCATTCTTTGTGCTG
TTTTCTCAAATATTTTTATTTTCATGTATGTTACAAACCT
CCCAATATATTCTAATTGATCTTATTTTTAAACAGTACTT
TGTGATAATTTTTTTTTAATGAGAAGTACATTTCTTTATC
TAAATATTTGTTGTTCCCACACCCTTCCAAGTTTCCACTT
GATATGCTTTTCTTTTCCTAAAGAAATTCTTATTTTATTT
ATTGTAATTTAGATCTGCTACTGACTCATTCTAAAAAAAG
TTTTGTTTAAATAAAAATGTATGTATGCCTCCTTTAATTT
TGAAGGATATACTATGTCAATTTAGAATGTTGAGGTAGCA
GGTCTTTTCTTCTAGCACTTTCAAAATATTCCATAATATT
CTGGCTTGTTTTGTTTCTTATTTTAAATTTATTTCTCTAT
TTTTTTAGTTCATCTCTGGCTGCTTTTACTTGTTTTTACA
CAATTTGATAATAATGTACCTTGCCATAGTTTCCTTTGTG
TTTAATCTATTCAATGTTCATTGACATCAATATTTCTCAT
TTTCATCAAATTTGGTAAAAATTTGCAATATATCTTTAAG
TGCATTTTTTTAACACACTCACTGTGACTCAAATTTCACA
TATGCAGTCATGTGCCACATGTTTTGGTCAATGACAGGCC
ACACATATGCAGATGGTCCCCTAAGATTATAATGGAGATG
AAAAATTTTTATCACGTAATGACATCCTGATGATTCTGAT
CCTGTGTAGGCCTAGGCTAATATGCATGTTTGTGTCTTAG
TTTTTAACAAAAATGTTTAGCAAGTAAAAACAAAATTAAA
TTTTAAAATTAAAAAATGCTTATAGAATAAAGATATGAAG
AAATAAAACATTTTGTGTCATTCTACATTGTGTTTGTGTT
TTAAGTAGTATCGAAGAGTCAAAAAATTTAAAAAAATTGA
AAAATTTATAAAGTAAAAATGTTACAGTAAGCTATTGTTA
ATTTATTATTGAAGAAAACAATATTATTTGTAAATTTATT
GTAGCCTGAGTGCACAGTGTTTATACAGTGACAAAATCAC
ATAAGGATGCATTTCTCAGAACATACCCCTTCATTAAGCA
ATGCATGATTGTATTAAACAGACTAATATGAGATCATTGT
TAACTTTTTTCAGTATTTTACTCTCTGTGATTCATTTTGG
ATATTTTCTATGTTTTTAAGCTCAAACATCTTTCTTTTTC
TTATTCTGTTTTATCTATTATTAATTTCATCAGTTGAGGT
TTTCATTTGAGAGATTATATTTTTCATCTGTCATAGGATT
TTACAAAACATTCTGTTTGCTTTTTCAACATATTCATGTT
TTTGTCCGCCAAATACTTGTGCATGTTTATATTAAATATT
AATTCTTTTAGAGTCCTTATTTTAAAATTCCATCAACTCT
ATCCTCTCTGACCTATTTCTGTTGCCTGATCTTTCTCCTG
GTTATGTTCCTGTGTTCCTGCTTCATTAACTTTAACACTT
GGATTTTATGGTCTTCTTTTAAACAATATTGAATTTGTTT
GGAAAGAGAGTTAAGTAACTTGTGGATCCATTCAATAATT
ATAAACTTTGTTTTCAAACTTTGTTACGGAAGGTTTAAAG
TAGCCTTTTCTCCAGGGCTAGTCTAGCTCTGCTAAGACCT
GAGATAGCTGGAGTCCCTATGGAACAGCCTGGGTGTTTCA
TGAGGCCTCTCCACAATGATTTACTGGAACTCAAGAGTCT
TCCAGGTCTGGGAGGCTCTTACAATTGTTGAGCTCATAGC
TCCTCAGAAATAAACTGCCTGGCCTGCTGGATTTCAAATT
ACACTTGCACAGATACTTCTTTTATAACAGATTTAAGCAG
ATCCTTATGCAGATGTCTGAAGCTGCATCTCTGAGTAGCT
CCCGCCTCATTGTTCAATTCCCACCTATGAGTGAGAACAT
GCGGTGTTTGGTTTTTTGTCCTTGCGATAGTTTTCTGAGA
ATGATGATTTCCAGTTTCATCCATGTCCCTACAAAGGACA
TGAACTCATCATTTTTTATGGCTGCATAGTATTCCATGGT
GTATATGTGCCACATTTTCTTAATCCAGTGTATCGTTGTT
GGACATTTGGGTTGGTTCTTTGCTATTGTGAATAGTGCCA
CAATAAACATACGTGTGCATGTGTCTTTATAGCAGCATGA
TTTATAGTCCCATTATAGTAATGGGATGGCTGGGTCAAAT
GGTATTTCTAGTTCTAGATCCCTGAGGTGGGAATTGAACA
ATGAGAACACATGGACACAGGAAGGGGAACATCACACTCC
GGGGACTGTTGTGGGGTGGGGGGAGGAGGAGGGATAGCAT
TAGGAGATATACCTAATGCTAAATGACGAGTTAATGGGTG
CAGCACACCAACATGGCACATGGATACATATGTAACAAAC
CTGCACATTGTGCACATGTACCCTAAAACGTAAAGTATAA
TAATAATAATAAAAAAGAGTAGATCCCACCTTTCCCATAT
TCTTCCCTATAAATTCAAGCTCCCCCATCCTCAAACTTCA
GTCTGTTTGAATCAACTGTGCAATACCAAGACACTTTACT
TGGTTCAGTCTTCTCACTTTACTGTCCAGAATGTACTTCC
ACAAAAGAAAAGCCTAGTTACCTAATTTGATTCCATGTTA
TTCTGGAATTATAGTTCTATGCTGCATGTAACCTGATGCC
GAAAAACTGCTTTCTCATACATAATTGATTTCTATTCACA
TATTTATTGTTTACTTTTTCCAGCCTTTATCTAAAATAAT
TTTATAATTTTGTATCTCCTTTAATTAAACAAGGTTGATT
TTAAACTTTTCTATTTTTCTGATTTGTGTATTTGTATGTA
TAAATTTCCCTTTCACCAACTCCTTTAGCTTAATCTCAAA
ATGCTATTGTCACATTTTAATTATCATAAAAAATTTCTCT
TTTCTAATTCTTCAAATCATAGGCTATTTTATATTTGTTG
CTTAATTTTCACATATTTAAGCAGTTTCTAATTAACTTTT
AATTATTAATTTCTATCTTAATTCCAATGAAGTGACAGAA
AATACTGAATGATTTCCACTTTGTGTAACAGTTTAATTTC
CTTTGAAGACCAAGACATATTCTATTTTGTGGCCGTTTTA
CATGCACCTGAAAAGAAGATGTATTCTGCAGTTGTTGGAT
GTACATTCTAAAAGTATCAATTATGTCAAGTTTATTAATT
GCAAATCTCCCATATTCTATTTTTTTGCTTGCTTGCTGTC
TTAGTAACTAAAATAAAACAAATGTTTTAAAAGCTTTGAA
CATGATTGTAGATTTGTCTATTTCTCCTTCCATTTTTGTC
CATTATTGTTTAAAGTATTTTAAAGATATATCGCTGAGGA
CATATAATTTAGGGTTGCCATTTTATCTATTGATTTGTCT
TCTTGTATTGCATCTCTGTATTGTCTTGTCTTGTATTGTA
TTGTATTGCATCTCTTTATCTCTATGGAATTATAGCCAGG
ATGGTCTCGATCTCCTGACCTCGTGATCCACCCACCTCGG
CCTCCCAAAGTGCTGGGATTACAGGCGTGAGCCACCATGC
CTGGCCTATTTATATATTTTTATAAAAATTTTTGAAAAGC
ACATAAAAACTTTCATGTATATGTAGGCTTTTTTAAGGAT
AGCTACTCATAATTTTTCCCTTTTGCAACTATTTTATATT
TAAGGATATGAACTATGCTATAAAAAGGAAATCATTTATT
TTCCCTTCTCATATCTAACTCTTAACTGAGTTGCTGGCTT
AATATTTAGCCTGGTGTGACTCAAAAGTAATGCATATGAT
TACTAAAGATTGACAGATGGTCATAAGAAACACAGCAATT
TATTGATGTCTAACTACCAGTTGTATAGCTAATTACTTGT
GATCCAGAAGCGAAAATTGGCCTTTGTCATATAAAATATG
TCTTTATGTTATTTTCTATAATCCCTATAATGCAGCATCT
AATTGTGTGATATTTATGCATTAGGAAAATAAAAGAAAAT
GATTCCTTGGATATGTTTCTATTTGGAGATTATGTACATT
TTATAATAGTGATATATACTGTGAAGGATTCATCAAAACT
CTTCCTCTACATCATGGGAACATGGTTACATTACATTTTT
CTAGCATCCCTTGTAGTTAGGTCCTATCATATCATCAAGT
AAATCAAATGATCACAGAAGCAACCTGTCACACTTTTTCT
TCCTTCATATGTTGCCTGAATGCACAGGATCAGTGGAGGA
TCCAAAAGCCCTAGACATTGGCAGATCCAACAGATGGAAA
ACAGCCAAGTTCCTGAGTTGCTGGAAGGAAGGGAGCCTAC
TGATTATAAACGTAAGCATTGATCATTGATTGGGCCTACA
ATTACTTTTCTTGTTTTAGGTCACCTTTACTTTAATGGCA
TTTTGTATAGCCATCAGTTATACATTAACTACAATTACAA
TGGCTTTTTCACTTTATAAGAAACAGATTTTTTTTTACAA
AGTTGTGTCATCTTGCATTTTCACTAACAATGTATGCAAT
TTCCAGTTGTTTCACATCTTTGACACTGCTTGATATTGTC
AGCCTTTTGAATTTTAACAATTCTAGTGAGTAGGCACTCC
CAAATTACTGTTACTGTTTAATTTTCATTGTTTTAATAGT
AATAATTTATGTATCTTTTCATGTGTTTCTTTTCTATTTA
TGTACCTACTTCGTTGTGCTTGTTCAAATTTGTTCCTCTT
ACTTTATTAGGTTGCTTGTGGTATTACTGAGCTGTAAAAA
TGTTTTAATATATTTTGCATACAAATTCATTATTGTATAT
ACTTTTTGCCAATATTTTTTCGACTCTGTGATTTGTGTCT
TTCTTTCCTTTTTTTTTTTTTTTTTTTTTTTGAGACGGAG
TCTTGCTCTGTTGCCCAGGCTGGAGTGCAGTGGCGCAATC
TCGGCTCACTGCAACCTCCGCCTCCTGGGTTCACGCCATT
CTCCTGCCTCAGCCTCCCGAGTAGCTGGGACTACAGGTGC
CCGCCTCTGCGCCCGGCTCATTTTTTGTATTTTTAGTAGA
AACGGGGTTTCACCATGTTAGCCAAGATGGTCTCGATCTC
CTGACCTCGTGATCCACCCGCCTCGGCCTCCCAAAGTGCT
GGGATTACATGCGTGAGCCACCACGCCCGGCCTGTGATTT
GTGTCTTCATTTTCCTATTAGTGTGTTTATTAGAGCAAAG
AGTTCTAATTTTCTTGAAATCTTATGATTTTTATTTTATA
ATTCCATTATTTGTAGCAAAGAAGTTTGGCATAACCAAAA
ATCACTAAACTTTTTTCTATATTATTCAAATTTTCATACT
TAAATTTAGCTGTATGATTCATTTGAGTTCATTTATAATA
TGGTGGGAGTTTTTTTTTTTAACTTGGATCTCTTTATATA
TGAGATATTTCTGGACTTTCAATTTAATTCCATTTTTCTA
TATGCGTATTGCTTATATTTTTTGTCAATATTACACTGTG
CTGATTACTATAGTTTTATAAGAAGTTTGAAATTGGGTGG
CATAAGTTCTCAATTTTTTCCTCATTTGAAAAATGGTTTT
GTTTATTCTATGCTCTTCATCTTTTCATGTATATAAGTTA
TCTTGTACTTTAAGAAAGCCGGCTGTGATTTTGGTTGGGA
TTTCAAGAAATCTATAGAACATCTTAGGGAGGAATTACAT
TTTAAACATACCAAGTCTTCAAGAAGTGAGCACAGAGTAT
CTCCCCATTAACTTAACTCTTCTTTAATTTCTTTGCGCAA
TGTTTCATAATTTTAAATGTACTGGTCTTTGATGCTAATT
TAAAAGGTATTGTACATGGTGTTTTCTTTAAACTGAATTT
CACTTCTAATATTCCACTTCTAGCTATAAAAATGCAATAA
TTTGTATATATTAATAACTTGATATAATATCAAAACTGTA
TCTTATGCCCTAGGGCAACCCATATTATGCCACCCAATTT
CAAACTTATCATAAAACTATAGTAATCAGCACAATGTAAT
ATTAACAAAATATAAGCAATAAGCATGTAGAAAAATGGAA
TTAAACTGAAAGCCCAGAAATATCTCATATATAAATAGAT
CCAAGTTAAATTAAATTAAATTCTATAAATTCCTTTTACC
AATTTGAAGTTAGCAGTTATTTTAGTTTCCCAAGAGGATT
TTATAAGGAATAGGTGGATTTTGTTGATAAATTTTTCTTT
TCAATCTGTTAATATGATGAATTACATGAATTGTTTTTTC
CTTGGGGGAAAAATTCACGTGGTCATGATGTATTTATCCT
TTATATTAAATTTGACATTCTAATTTAATTCAGCTAATTT
TGTGCTTTTTAATTAGTTTTTGATCAAAATGTTTTAAAAT
AAAAATATTCATGTTTAACTTTTGCATACCCAAAATATTT
CAATCACATATTGGATCAATAAAGTGAGCAAAATATGGTC
AGGTAAAGAGAATTAATTCTTTTTGTACAGATCTAAGTTT
AACGTTTAAGGCAATTTCTTATCTTCATTATTCATAGATA
AATATTTTTGTTATTCAAAAAGAATGTTATTTGGGGACCA
TGAAGTAAATATCATCAATGACTTCTTGTTTCAAATGTTA
CCTTTTCTATTTTGACCCCAGAGATCATCACGGAAATATT
TCATAATATTTTAGGGCCTAGAGATTTACAAATCAAAAAA
TTATATTACTTGTGGAAGAGGGAATCCATGAAAAGTTTTA
TTTTTTTTTTTTTTAAGTTATCTGTTACAGATTGTCCATT
TGAAAGACCCGAACTGCTTCTTAAGGAATACAGGGGTATA
ATTGCTTAAAGGTTAAAACATCCAAGATTGGCTGGAAGCA
CTTCACTGTAGAACGTAACTTTTGTCCTCACTTGAAAGAC
CACAAATAGGGTGAAATAAATTAAGAAGTGAAGGAGTACT
GGCTTAAACAGCACAGCAGTGAAGAGACCTGGGCGGCGGA
GTCTGGCTTTGCTGATTTCAGTGTGTGGACATAGCTGAAT
TCACAGCAAAACTGGCATGCAACACAGGACATTTTACAAC
TAGAAAGGAAGGAAAACAGACATCGAGAACCCACAGGGAA
CAGCAAGGGCTATGTAATTTTAAGCTATTCTCTGCATTGT
TTTCCAACTGATAATGGCTTCAAAGTGAAGAATAAAAACT
TTCTTAATGAAACCAGGGAGAAAATCCATGGAAGATAGGT
GAATCTGAACTTTATATAAGGGAGTTGTTTCAACGTGCAG
CCTAGCAGTTTTAGAGTATCTACATTTTATCCACTAGTAT
CCCTACATCCTATTTCATAGACTCTCTGCATTAAAACTGA
TTTCTTTCATCTACAGGGCAAAAACAAAACAAAACAAAGC
TCTACAAAGATCTATAGGAAACCTAAATATATTTTGTTCT
TAATTTTTGACTTAATATTATTTCATAGAGTCACAGAATT
TCAGAACATAAAGTAATACTAAATATCTTTTAGCCCAACT
TTATTGTTTTACAAGTGAGAAGAAACAGAAAGCTTACAGG
GACCCAAGACTTTCTTCTACAAATCCAATGACTTTTTCCC
TTCATTTTTTTCTTTATTTTCTCATTTTCTTCTAATTTAG
TATTTTAGAGGCAAAATTTTAAATATTATTTGCCACAACA
CTAAATATTATTTTTCTTAAATAATGTCTTAGATTATTAA
ATTTTCTATCTCCCCCCTTTTTTTTTCTGCATGGCAAAAC
CCTTCTTTAGTTTTCCTAAGAAGGCCTTAGGGAACAGCAA
TTCAGTAAAAACAACTATCGCATGTCAAAGGTTCATAATT
ATAATGGCTTATCCATGCAAACCTACCTTCATAATTTCAT
TCAGATTGAAATGTTCTTATTTATATCTGCATAATTATGT
AATTTTCTACACAGATCTAATTGCAACCCCAGACACACTT
TGATCAAATATCAATTTATATTTAGCCAGAGGAAACAAAA
CATTCAAACTTTATAAATCATGAGTGCTAGTATGCCATGT
GTTTTAGAAATAACACTGGTAAATTACAATTATAAATTCA
AAGCCCAATAAATAAACTTCAATATCAATCTCTGAATAAT
GCAAAATCACCTTTCTTTCCTAAGCAAAGAAATGTTTCTC
CATTCTAGGACTTCCTTTAAATAAAAAGGATAAAAAAATC
TTATTATAACTCCCTTTTAGATTTCCCCCCTAAGAGATTC
ATAGCATACGGTTAACTTAGAGGAAATGGATAGTTTTCTA
GAAAAAATGAAGAAATAGAAAATTAATAATATGTACTCAT
TAAATAAATTGAGCCAATAGTGAAAATATCCCACCAAGAT
ATTTATATAAACTTGTCCCACATATTTTATACTTTAATTC
TGCCAAACATTCAAGGGATAGAAAGAGAATAGAAGAAAGG
ATCAATACAACATTTACTTTATAAAGTTACTATCTTAACA
CCAAATTCAGGGAAGAAAAGTACTAGAAAATATATTTAGA
AAGCAATCTCTGTCATTCATGAAGATCCTGATATCCTAAA
AACAATAACAAAGTGATAACTTTAACAATCTAGGATTTAT
TCCAGTATATAATAGAAACTCAGAACCTTTGAACGTACAA
AAATGAACATTTGGAATATTTTCACACATACATGCACACG
CAAATACACACACATTTGCAATCTAAAAATAGAAGGATAC
TGCCTTAACCTTACAAAAGAACATATCAGAAATCTACAGG
AAACATGTGCCCAAATTCTACCAACCTGCCACAGAATTAT
CACATCCTCTTTGGAAGAATATAATGTCATCCCAAACCTC
TACAATTCATAATACCCAAACTTACGTACTCAATAAAAAT
TATTAGGCATGTCATACAAGACTAAATTATAGACATATCT
ATATCTATCTACTTATCTATAGAGAGAAACCAGACTTCTC
CCAAACCCCCAGATATGTTTTTTCAGAATTATGGTTAATA
GAGTTAAGACATTAAAGAAAACATGAATAATTTTGCCAGG
TTACTGGAATTTCTAAAAGACACTCAGATTTAAATCTTGG
AGTTGAAATTACCAGTATTTATAGAAATTCAGTAAGAAGA
AGAGAATTAGTGACAATGAGTTAGACAAGAAAAACTTATC
TAGATGGAAACATGAAGAGAAATAAGGACAGAAAAAAAAA
AAAAGAGTAGAACGTATAAGAAATAAAAAGAGCCTAACTT
ATATGGAAGTAAAGTCGCAGAAGTAGAAGAAAAACTTCAT
GGGAAATAAACAAAACTTCAAAAGATAATGGCTACATGGT
TGCCAAAGATGACAATAGATATCAAAGCAAAAAAAAATTA
AGAAACTAAATCCCAGGTTGGGTAAATTTTATTACATTGT
ATACAGCTACAGTAGTTATAACAGTATGGTATTGATGCAA
GGAGATGAATGGGCAAACATAAAAAATACAAAAATCAGAA
ACAGCCGAGACACACGCTGTCAACCGATGTAAACACAGTT
ACACTGCAATATAATGAAGAAAAGATGGTCTTTTCCCTAA
ATGTTTCTGAACTAATTTATTATCCATATGGAAAATCAGT
GAGCTGTGAATACCAACAGCTCCCTGCCTTCTACAGCATA
TCCCAAAATCATTTTCAAAAGGAGCTTGGAGCTAAGTGAG
AAAGATAAATGTAAATATCAAACAAACATGTCTTCCAAAA
GCTAACATAAGGACCTATTCATGTGACCTTAGAGTAGGTA
GCTATTTACTTTTTTTGCATGGTATAAGTAATTAGCAGTA
AAGTGCATGGACCTTAATCACGGTTGAATACATATTTTGT
ATGACTATGTACTCTTGTAGTCTTCATCCACACAGGATTA
AAGATTTCCAGGAACCAGGCAGGTTTCTTTTTATCCTCTC
CCAGTTAATACCCCACTCTATAACCACTATTCTAACATCT
ACAATCATAGTTAAAATTTATTTGTTTGAACTTTATAAAT
GAAGTAATTCAGGATGGAAGATTCTTCTTATATTTTTGTG
ATACTTTTCCAATCTAACTCTTTCTTTTCTTTAAGTTTTT
GGAAAGTTGAAAGTTATACATGAATTTTCTTATTATTTAT
ATTTATTTCTTTTAATTATACTTTAAGTTCTAGGGTATCC
GTGCACAACGTGCAGGTTTGTTACATATGTATACATGTGC
CGTGTTGGTTTGCTGCACCCATTAACTCGTCATTTACTTT
AGGTATTTCTCCTAATGCTATGCCTCCCCCAGATCCCCAC
TCCACGAGAGGCCCCCGTGTGTGATGTGCCCTGTTCCCTG
CCCTGTGTCCATGTGTTCTCATTGTTCAATTCCCACCTAT
GAGTGAGACCATGTGGTGTCTGGTTTTCTGTCCTTGTGAT
ACTTTGCTCAGAATGATGGTTTCCAGCTTCATCCACTCTT
TCAATAGTACCTTATTCTTTGCATTATTCTACTATATCCT
CGGTCAATATTTGGTTTATTTCTTATAAAGTATTTACGCA
GAATATATAGAACATGTAGGAAGACAATGAACAGTAAAGA
TCATTCAAACAATTTTAGTTTTGAATTTGAGATTATCCAA
TAGTTAATCTCAAGTTAATTTGTGAATAGGGACTCAAGAT
CATTAAGAAAATGCAAGCATTTAGTGATACCACTACACAA
AACAATAGAAAAAAAATTAAGTGATGCCACTAAGTATTGC
AGAAGTGCGAGATCAATCACTAGTGGAATGTGAATTGGTA
AAACCACCTAAGAAAAATATGCCCATGAAAATTTATAGCA
CAATTATTTAAAATTGCCAAGCTTTTAAACAAAAAAAATT
TATTAATTATGAGTAATATAAATGATGAATTGTGTATGCA
AATGATAAATCCTATATAACAATGGAAAGATAATGATCTG
AATCTATATGAGAAAGCATGCATGAATCTCAAAAGAAAAA
GAGAAAAGCAAACAACCCTAAACAACGCATCCTATATTCC
TGACTTTACAAAAAGTTCCAAAACAGGTAAAATTAAACGA
TGTTTCAAAGAGTGGTGGTTACCTTTGTGGGGGTCATGAT
TTCGATGGAACATTCAAGAGCTCTGAGCTCTTGGAAGATT
TCTGTATCTTGATTTGTGTGATGGTTACACAGATGGGCAA
AAGTTCATACACCAGTGAACTTAAGATATGCATACTTTAT
ACACTGTATGTAACAGATTATACTTCAATAAAAATCTTAA
GAGAAAGTATAAAAATACCAAGGAAAAACTGTAAAAGTAT
GCTTAATATACAGGTGAATAAAACAAATGACAGGCTGGAA
GAAAATGCCCTCTATTCATGTTTCCACATTACATAGACAA
CCTGCAATCCTGTAAAAGTAAATGGAAAATGAAAAAAATG
ACATAAATGGAAAATGAACAAATTACATTAAAAAACTTAC
AAACAAAACTTAACGGTGAATTTGTGGACCAAAAGTTGCT
CAACCCACTAGAAATCGGAAAAATTTAAAAAGGGCACATT
TCCGCATTTAAACCCAACCCAAAGTGTCTAGCAATAGCAC
ATGACCAGAGTGTAAATTAGCATTGCTTTGAAGAGTAATT
TAGCAGTTTCTAATAAAATTGTAAATATACATGCCCCATG
GCCAGCAATTCCATTTCTATATCTGGAGATGCATTCAGAA
TAATCATCAAGAGAATATTTATAAAGTTATTTGTTGAACA
ATTACTCAACTCAGCAAAAAATCAAAGACATATTAAGTAT
CAATTTTTAAATGTATAAATAGAGCACATTTTCTGCCTGA
GTGTAATTTTAGACAGTAATTAAAAGAATTTTAGTAAAGC
TATTTATGTCATTTTTTGGTTGAGTTCCAAAATTGTTAAT
GAATAAAGCAAAAGCCAAATGTGAGGGGTGCTACCATTAA
TGTGAATGGAAACACACAAAAACATGTAGAATGAGAGTAT
ATACTTTAATAGATAGTCATCAATATGAAAATTTATTTCA
AGTATGTTAGAAAGACAAAAGTTAAAAATACCACAATCTG
CATGTTACTGTATGTGCATGTCAATGAGAGGCAAGAGAAT
AGAATTGGAAATATCAGATGAAGGAAAAAATCTGAAGCAA
TCTAAATTGAACAATAAAATAATGACATTGGAAACTCTGG
TCGTGAAGATGGAGTAGCCCCATTCCTCTGAGGTCCTCTG
TCTTACAGTCTGAAAAATCTTCAGTTTTTACAACTAAAAC
AACACAACAACAAGCATAGAAAGAAGCCTCTGTAACATGG
AAAGAAGTGGGCCACTTAGGGAATCTCACAACTTTTCTTC
TTGGATCTTACTGAATTTTCTTATAATCTCCAACATAAAT
CAACCAACAGGCATAGACAAAAAAAAAGCATAAAAACTTC
AAGAAAAGCCTGTCACTGCCTAACCTTCCAAAGGAAAATA
TTTTTGGCAATACCCAGCCAATATCAATGGAAAAATTGCA
ACCCCTTGTTTGCAGTTTTAGTGGGTCAAGAGGGGAGCTG
GTCTTCCAACCAAACTCCCTGCCTCACGGAAGCAGGCAAT
GCTCTAATTTGCTTGCTAGGTTGTATCTATAGGACCCAAT
AGTCAGCTGATCTTCCATTCCCCACTGTAAGAACCAGGTG
GTGTACTGATTCCCCACTCCTACCCAGTAACAGTGAGATT
TAATTTGGTAATGCCAGAAAGAACTAGCCTCCTCTAACTC
ACACCCAACACACACATGCCAGGTATAAGCAGAGCTGTGT
GGGAGCTGAGCCTTTATACTCACCTAACATCGGATAGACT
GTACAAGATGGTGCAGGTCAGAGCTAATAAACACTCCATG
TTCCCCCTACTCTTGGTGTCAGGAAGGTGCATTATGGGGC
TGAACCTCCCCACCCACCCAGCAGGAATAAGACTGAGCAA
GGCAAGGTAAAGTAGAGTCAATTGACACTCTTGTTCTATT
ATCCCTGTTATCAGTGAGACCAAGTGGGGAAGTGAACCTA
TACCCTACAACCAGCATGAGTGAAGAATAATGAGGTGCTG
AGAGGCCGGGCTAGTTGGCACTCCCCTGCACCCTCCCTTC
CTCTGCTGTCACTGAGGCCCAGTGGGGAGCTGGGCTTCCT
ACCCCACCCTGGAGGAACAAAGCAGAATTTTCCAGCCCTC
TATTTCCCCACCCCTTGGTTGTAGCAGGGTCCAATAGGGA
GCAAGGAGGTATTGGCAAATGGTACCTAACTTTTGCCAGG
AAACTGTCAGTAGGGCCAAGAGGCAGTTAATCTTTGACCA
CACCTGTTTGCAATGAGCTGGTGTGAGTTACTGCCCCACT
GTTGCTTGAGTGGTGCTGGCAGGCCCTGTGGAAAGCTAAA
CTGTCACACTCACCTAGCCCTCACCTTCACTTCAACAGAG
GGACCTCCTGCTAAAATAAAAGAAGATTAAATAGGATCCT
GCATTTCATAATATAATATCTAAAATGTCCAGATTAAAAT
TTAAAAATAACTTTAACTATCATGAACCAAGAAAATCTCA
ACAAGAACGAGAAAAGACAATTGATGCCAAAACTACATTA
ATCATTATGTTAGAATTGTCTAACAAATGTTTTACAGTCA
TCATAATAATTATAAAAAACTTCAACAAGCCATTACAAAC
TCTCTTAAAAATCTTTTAAAAATTAAAAAAAATTCAAGAA
TGAAATAGAAGTTTAACAAAAATAAAGAAAATAATAGAAT
TGGAAAATACAATAATCGTGATACACATCTTCCTAGATTT
TATCAATAGCAGAGTGGAAATTTCACCAGTCCAGTGAAAT
TGAGGAAAGATCAGGGAAACTAACTCGCCATGAACAGAGA
GACAAGGGATTGGGATTGTGGGGACAGAGTTTCAAGAAAC
AAGGTAATGATAAAGACAGCTAACATTTGTGTCATTAGAG
TTGCAGAAGAAAAGGGCAGAAAGAGCAAGACTTACGTATT
TGCAGAAATAATGGCTAAAATCTGTCCAAACTTGAGAATA
CTGCCAAGGAGGTGGAGAAATTGAATTACTTGTTCACTGA
TGTTGAGAAGGGAAAATGGTACAGGAACTGCAGAAAACTA
TTTGGTAGTTTTTGGAAAAAATTAACCTGTGCTCTGAGGC
ATTGACTGCAGATAAATGAAAATGTATATTCACAGAAAAA
CCTGTAAGCAAGTGTTCATAGTAGCTTTATTGATGATGCC
TAGAGCCCAGAAACAACCCATATGTCCTTTGATTGACGAA
TGATTAAATAAACCTTGGTATATCAATTCTGTGAAATACT
ATTTGCCAATAAAAAGGGAAAAACTGACTGCGCCACTGCA
CTCCAGCCTGGGCGACAGAGCAAGACTCCGTCTCAAAAAA
AAAAAAAAAAAAAAAAAAAGGGAAAAACTATGGGTACACA
CAATAGCTTGTATGAATCTTGGGGGAATTATCCTGTGCTG
AAAACACCCCCCAAAGTCAAAAATGTCTGATTGCATTTTA
TAACATTTTTAAATAACAAAATTACAGAAATGGAGAATAG
GGAAGTGGTTGCAAAGAGTTAGAAATGGCGGGAGAAGGGT
GTTGATGGGGAGGGGGTGCAGTCATAAAAGGGCAAGATGA
AGGCTGCTTTTGGTGAAGGAGTTATTCTGTACCTTGACTG
TATCAATGTCAATATCCTGACTCTGATTTCACACTGTAGC
TTTTCAACATATTGCCTTTGAACGGACTTCACAAGAGTAT
ATGTCGTCTATTGGTATTATTTCTTACAGCTCTATATGAA
TCTACAGTTTTCTAAGCAACAAAAAAGTTCAGTTAAAATA
TATCTTTGCATTGACAACAATGAGCTGAATTCTAGTATCG
ATTTAATTGATCTCCATGAACTGAAGATTAAGATCAATTT
AATTCTGTGATTTTGAGGTTTAAAAAGAGAATAATGGTTA
GAAGTGGGACTCCTTTTTGGTTTGTACCAGCTTCAGTTGT
TCACATAATGGAAATATGAAATAAGTATAAAAATTTCAAT
TAAATAACAAACAAACATCTTTCTCCCACACACAAAAAAA
CAAGAACACAAAACAAAGAAGAAGCAACAACAATAACAAA
AAAAAATAAGAAAAACAAGGACTACATCAGTCTGCATTTC
ACAATCTGATTTTATCAACTAGGAGGATTTGTTTCCCACA
CTTAAAAACCTTCCGTTTCCACCTGTCATCACGTCCTGCC
AAGCACCTGGCTTCACTTGATTCCCCCAACTGATCATGTG
CTTCTCTAGGACAAAGACAATGGTCTTTTCATTTTCGTAT
TTCTAAGTCCATGTGTGTATTTTGTATGTTTTCTTTTTAA
CTTAAATTTCCAATATAAAATATATTGAATATGAAATAGG
AAATTTGTAAGAATTGATGTTTATTATAACTGCTAATTTA
GCTGCCACAAAATACATAATATACACACAACCATTAGATT
CTCTGTAGAAAAATCGACATGGGAATTAAAAAAAATCATT
GTAAAATGTATTAACATAAAATGAGAAATAACAATTATGG
TGTTTAAAATATGTAAGAAAACCACACAATAGTCCCTTCT
TATCCATAAGGGATATGTTCTAAGACCCCGAATGACTGCC
TGAAACCACAGATAGTACCAAATTCCGTACACACTACGTT
TTTTCTTTGCTTATATACCTATATATAAAGTTTAATTTAT
AGATTAGGCAAAGTAAGAGACCAAGAACAATGACTCAAAG
TAGAACAATTATTACAATATAATGTAATGAAAATTAATGG
GAATGTGGTCTTTCAAAAATTCTTATTGAACTGTACTCAC
CTTTTTTCTCATGATGAGATGAAGTGAATGAGGTAAGTGA
TGTAGTGTTCAGAACGTATGAATTTTTATTATTTTATTTA
ATTTAATTTTTGAGACAGGGTTTCACTCTGTCACCCAGGC
TGGAGCGCAGTGGTACGATCATGGCTCATTGCAGCCTCAA
CCTCCCTGGGCTCAGGTGATCCTCCCACCTCAACCTCCCA
TGAAGCTGGGACTGCAGGCACGCACCACCACACCCATTTT
TCTTTTTTTTTGTCTTTTTTATACAGATGAGGTTTCACTA
TGTTGCCTAGGCGGGTCTTGAACTCCTGGGCTAAAGTGAT
CCTCCCACCTTGGCCTCCCAAAGTGTTAGGAATACAGGCA
TGAGCCATCATGCCCAGTGGATTATTTATTTCTGGAATTT
TGTATTTAATACTTTCAGACTATGTTTGACCCTGGGTAAC
TAAAACCACAGAGAGTGAAACATCAGATAGAAAGGGACCA
CTGTATTTTCTTCCAGAAAGATATAGGTTTTTCAGCCTGT
AATTCATGCACAGACTTTAATGATCCATTAACCTTCTAAA
AAATATTTTGTGAACATGTACCTAATCATCTCATATTTTT
TAGAAGACATTAAATAGTTTTGTATATACATAATACAGGC
CTCCAAGCTGTCAAAAAAAGTTGAGATTTACTGCATAGGC
CTACTTACATGAAAACTCAAAGTATTTTCAAATATTCTTT
GAGTGTAGAAAAAGAGCAAGAAGACTTAATTGTAAATATG
TGATATAACTGACAATGTCATGATAACCCAAGGTTTAGAG
ACTTTGATATTTCTGTGAGGAGGAAACCATTAACATGAGG
GTTTCTGAAATTTCTCTCTACCTTCTGTGTTCTCCTCAGA
TGATTTCTCCTCCACTTTCAGGAACTTCCTCTGCTTGGTA
CATCTGCTCTGTCAGATCCCCTGGTGGCTGCTGGAATGAA
AATTGGAAGGAAATGAGGATAGGAGGAATTTAATGGGTAT
TTACATTTCTTGCCAGAAAATTTTTCTTGAGTGTATTTAA
AGGAAGGGCATCAGGGGACACAACCTGACACCCTTTTAAA
AAATTACATGAATTAAATCACTTTTTTCTTTATTGAGGCA
TAGCATATCTTTTTATGATATATTGAGTGTTTTCCTAAAA
TTTTTATTTAAAGAGAACTAACAAATTTGTTGACATTTCA
ATATTAATCACTGATCAGTAATAATTACTGATAAATGCTT
CATTTACAGTAAATGGATGGATTATTTGCAACATTTCTGC
ATAGTTACCTCTTTTATCAAAGGTTATAAGCTTTGATTAA
TAGGACACACTGCACACATATTCACACACGAAGCATCAAA
TATCATATGTATGGAATAAATATGTGATATATGTGTGAAT
ATAATTACATGCACTAATTTTTAAAAATACACAAAAGCAG
CAGTATAAAATTAAAAGGAATAGACAATAAGTTTGACATT
TGCAACATATACAACCTATACTGGAACATTAAAGAGAGGT
AAGATATGGGTAAATGAAAAGAAGACATGGAAACATTCTA
GGCTGCAGATATGCATACAAGCATCCAAAAAAGGAGACCA
GTTTATAAAGTCACGTTACCAAAATTTTCACAATGGTGAC
ATTGTAAAATCCCTTTAGCTATTCTCATTTTCAAGGAATC
ATACAAAAGAAAGCTAAGTATATATTGCATTATTCAACTT
TTTTTGGACAAAATAATGTACTTTCCCTCTTTAAACACAG
GAATTAATGCTAGGTGAAGACAGATGTTTCTAAGTTCATG
TCTGCTGTGGTCTAACCTAAACTGGGTTACCATGACAACT
TATGCAGCACTGGATTTAATTGGATAAAAAGTTTATTTTT
TATTATTATTTTTTTTTTAGCTCATTGTCTTTATCCACTA
ATGATCAACTTATAATACTTCTTAATGTTCCAGGTCACAA
GTATAATTAACAAGAATGTTACGTGTTTATTTCATTTTTT
TCGGTTATTAGAAGAAATACACACAGCACGTTTTTCTCTA
TCAGCATCCCTCCTTCCATGTATACATATTCCGTCACGTA
TTTGTCTCCGTTTTAAAATTTGGTGGCTCAGTGTCTTTTT
GTTTTCTTCTTTATGTCTAAAAGAAGCTCTCAAAAAAAAA
CTTCTTTCCACCATTCACAGATTTCATTATCTTATCTTTT
TGTGTGTGTGTGTGGTAGAAGGTCGGTAGGGAAAGTGGAA
TTAGGTATAGGGCTTTGTGGGATGGTGTAGGAGCAGCTAA
CTATGCTTCATCTTATCAACCTTGTTACTTAACTCAGTGT
AACAGATCAGAGTTACTAAATTAAGAATCCTATAATTTGC
TTTTCCAGGCAATCCCCTTATGACTCATCCTGTTTTAAAG
TTGTAGTTATAGTTTCCGACAGATTAATGCTGACCATGTC
TTTGCCACGTGGTTACTCTTTGGAACCCTTTATTTTCACT
GACATGTTCAAAACATTTTCTTACATCTCTCCTGTTTGAA
AAATTAAGTAAGCAAATATTTGAGTAATTTAAGGCTTTAA
AAACGTATTTTGGCCAGGCGCAGTGACTCACGCCTGTAAT
CCCAGCACTTTGGGAGGCCGAGGTGGGCGGATCATGAGGT
CAGGAGATCGAGACTATCAGGCTAACACGGTGAAACCCCG
TCTCTACTAAAAATATATATATATATATATATATATATAT
ATATATATATATATATATATATATATAATTTTTTTTTTTT
TTGAGACGGAGTCTCACTCTGTCGCCCAGGCTGGAGTGCA
GTGGCGCAATCTCGGCTCACTGCAAGCTCCGCCTCCCGGG
TTCACGCCATTCTCCTGCCTCAGCCTCTCCGAGTAGCTGG
GACTACAGGCGCCCGCCACCATGCCCGGCTAATGTTTTGT
ATTTTTAGTAGAGACGGGGTTTCACTGTGGTCTCGATCTC
CTGACCTCGTGATCCACCCGCCTCGGCCTCCCAAAGTGCT
GGGATTACAAGCGTGAGCCACCGCGCCCGGCCTAAAAATA
TTTTTTAAAAAATTAGCTGGGTGTAGTGGCGGGCGCCTAT
AGTCCCAGCTACTCGGGAGGCTGAGACAGGAGAATGGCTT
GAACCTGGGAGGCGGAGCTTGCAGTGAGCTGAGATAGCGC
CACTGCACTCCAGCATGGGTGACAGAGCGAGACTCCATCC
CAAAAAAACAAACAAGCAAAATAAACCTATTATTTTAGAA
TATGTTTAAATAATAATTGAAAGAACAGAGGAAAAATGAA
TGATTCCCTTCCTTTTATATCTAATATAGAAGCATAAACC
ACCTTTAATGAGGAAAAAAAGTCTTGAGTTACTGGAATCA
TTTTATCAAAGCTCATACTTGGCAACAAAATAAGAATGGG
GCATTTATTTATTATTGTCATTATTTTTCATATGTTTCAA
GTTTTCTTGTGATAAAATAATAAACAATAGAAAAGGGGAC
AATAAGCACAGTTAATTATGTACTTATTTCTTCAAATTTC
CAGAAGACCTCAGTGTTTTCTATGTATGCATCCAATAATG
TTAAAAACACATACTTCAAAATACATATTTAATGCAAATA
TGTTTATATCCTGATATTGTAATGTAGCTTATCAGTATGT
AATATGTATTTAAATATTTTTACAATATCAGTTTTAATTT
TATCTTACTTTGAAAAAATATTTATATATTGAGACATAGC
TATGTAATTTCCAGTGTTTACTATTGAAGGCATGGTCAAA
GTAAACATGGTGGCAAACTACCTTTACAAAAGACTTTTTA
TATGTGTATTAACCAAAGGGAATGTGTATTTAAGTTTTGC
AGTAAAATTTATCTTTGAAAATTAATAGAGAGGCTTATAT
GTTTGTTATTTGGTGTATTTGATTATTATAAAATTAATTA
AGACTCAACTTATACTTGCAAATGCCAAACTAAATTAAAA
ATGTATTCTGGGAAAAGTCTCCCTAATACTACGTTCTACC
AGTTTCAACCTTCTAATAAAAACAAAATTAACAGTAATTT
CTATGTGAACCTTTCCCAAAAGGTTCATTAATTCATCACA
TTAAAATTGTAGATTAATTAAGATCAAAATTGCATATTTA
CAATACTTAGACCTTCTACTTCTTATTAAGATTTTATTTC
CTCTTACAGTAATTTTTAAATTATTGCTGTTGTTGCTTTT
GTTTTGTAATGCTTATAAACAGAACAATTTATTTCACTAT
AGTTTAAAATGATCACTTTAGTTAAAATGAATTTATCACC
ATTAATGGTACATTTAAAATTTTATAACCAGATACCTTAT
TGAATTTGCTTTTTTTCCTGGATTATTCATGTCTTCTCTC
ATATATTTTAACATAGAAAGGATAACTTTTGTTTTCCTTT
CCATTTATGTAGAGCTATTTTATACTTTGAATGATTGCAT
TGGTTATTGGCCACAATTAATAAAACAATGTTATTTAATA
ATGGTGATAAGCATATTTGTTTTGTTCTTTATTTTATAGG
TATATTTGTAATACTTTATCATAAATAATTATTCTAAGAT
TTTTTTTGTTTTTGATATATATCCATTTTTCCTGTTACCA
TAATAAAACCCCCTTATATTATCAGGAGTATATGCTGAAA
CTCTTTCTTTAGAAATTATAATTTCCCTTCTGATTTTATT
ATGGTTAAAATATTACCATTTCCTAATTTGTTTGCATTTC
TAGAATTAATCTGTCATGTTAATAATGTACTATCTTTAAT
ATGGTACTAGATTATATTAAGACTAATCTATAAATTTTGT
TTGAATATTCATGATAATATTCATTTCTTTCATCTTTTCC
CTTCCTTCTTCCCTCCATGCTCCTTCTCTTTGAGCTTTAA
TTTCTTCCTATTTTTTGTTTTGCAATATCAGTTAATTATT
AAAATACTGAAGCTAAGGGGCTGCCAAGGATTGAAGACTA
TAGTAAAAATGCAAATCTGTTTTGAGACTATGGACTACCA
AGAAGAGTCAGCCCGAAATATACCAACTCTCCCTTAAACC
TAGACCCAAATGACATAATACCTTTTTAGATAAAGGTGAA
CTTGCTCAACTGATTAAAATCCTTACTGAAATAGTATAAC
ATTATTCTTAACTCCTATTTCCATATGCAATGTTATATAT
CTAACTAAAATAAATTGTGAGGTGACAGAAGACAGTATCA
AATGATTAAAAATCAAAAGTAAAAGAGACACAGAAGAATC
AGATATAGAAGTGACCCATATCTTGGATTTATCAGGCATA
AATTTCAAAATAACTAACGTTAACATGTTTTAAAATGTAT
GAAGGGATGAAAGAATTCACTAGACTTAGAATCATAAAAA
TTCAAACAGAAATCTTAGACATGAAAAATAAATACCTAAA
CACAAAGTTCAAACTATAGGTTTAATAGCATATTAGACAC
AACAGAAGAATAGTGAACTCAGTCTACAAGTCAGTACAAA
ATATTCAGACTGAATAATTGAGAAAAAAAAGATTAAAGAA
TTGTAAAAGAAAAGAGAGGAGTAGAATATAGGCAGAAACT
TTACACACATGTAAGTAGAGTCTCAGAAGGAGAGGAAAGA
AAGAAGAGATTTAAAAAAATTTGAAATGATACTGGTCAGG
AAGTTTCTAAACTGATGAAAGACATTAAGCTATAGATAAA
AGATGTTTGCAAAGATTTTCCTAGGTTAAACAATGAGAAA
ATTTTATATAATCACCTCATAGTAAAACTGCCAATAACCA
AAACAAAGAAAAAATAAATCTTAAAAGAAAACGGAAAAAG
GAACACATTTACTTCAAAGTTGATACAGTAAGATTGGCTT
CTGAGTTTTCAACCATTAATGGTGTTAAAAATGATGAAAA
TAACGTTGTGAAACTGTTGCAAAACAACAACTTTCAACCT
AAAAATGATCACAAAATGAAGAAATTTAAAATGAACAGAT
AATTAGTCACTTAAGACTCACACAAATATAAAACCACAGG
ACTGTGCATATGGAAACAAGGAAGTGCAGGAAGAAATGAA
AAGCACAAAGTGAATAAATATTGACCATATGAAATGTATA
TTGACAGTGTAAGAAACAACAGTAATATTTTGCAGACTTT
AACACACTTACAGAATTAAGATACATGTCTGTAAGAATTA
CAAAGAAGTTCATATAATTTCACTTGAAAAGTTCTGAAAG
CTCTTGAGTTTTCTAAGCAGTGTTAAAATACTATTTTAAG
TGGACTTCAGTAAATCAAGCTTATAATAACCACTTCGATA
TTTATAAAAAGATACAGAACTAACAACATAAATAAAAAAG
AAATGGAAGAAAAATTTACATTAACTCAGAATTCAGCAAG
TAAAGAAGAAAAAATAATAGGGCAATTATAATGCAAACAA
GAGGTTGGAAGATATAAGTCAAATATGTCAGTGATTATCT
TAATGTAAACTGATTGACTAATTTAAAATAAAAATAAATA
ACACAGGATAAAGCCCAAAACTGCAGACTGCTTTCATGAC
ACATACCTCAAATGAAATGATGAGAAAAGAATAATAATAA
AATGATGAAAAAATGTATTATGTATATATTAATTCCAAAA
TGTCTGGTATAACTTCACTGATATCAGAAAAAGTACATGT
GAAGGACAAAAGCATTGCAGGAGTTAAGTTAAACTTTCAT
AAATATAACAGAATTAATTATCAAAATGAAATAAAAATTG
TAAGTTTTATTTACACAATAACAGTCTATAGATACATAAA
ACTAGCAAAAATGCACTCTTTAAAAATAGAGTTTTTCAAT
TACAGTGATAGATGTTTATGTACAACAGCCATTTACTAGC
TAAATTTATAAAGACAAAAACAGTAGAAATAGAGAAAGTT
TGAAAAACATGATTAATAAATGTATCTAGTATGAATGGAA
TATTCATGAGCATTGATTTTATACTAGTCCTCATGGATAG
AATTCATTAATATGTTCTGTTTCCAAGAAGAAATTGTCCT
GAAAACTGAGAGCAAAAAAGATACTTAGAAACTATCCAAA
TACTTGAAAATCAGGTAATATGGCAAAATCTATATTGAGA
AGAGAATGTGTGGCTTTAAATGTATTTGCTGGAAAAATAG
AATGGCTGAAAATAAACCAAGATTCTACTCAAGAATCAAT
TTAAAAAAACATTTAATTTAAAAGGCAATAGAAGGTAAGA
GATACTAAACTTTAGGGTAGATATCAAAGAAAAAGAAGAC
AAACATACAGTAAAGAAAATCAATAGATACCAAGGTAATT
CATGTGGAAAGACTAATCAAATTCATAAATGAGTGTGGTC
TAAAAAGAGAAACAGATTTCTATTATTATGAATTAAAAAG
GAACACTGCCACCATGTCTTACAGAAATTGAAAGTACTAA
CCTTGTTCTTAAATGTGGGTAAAATGGAGAGATTTATCTA
AAAATACAACATACTACACCACCTCAAAAAATTATTAAAT
CAGGAATAGCATGTTTGTATGGTCCTGCATCAATGAAGTG
TAAATAAATTGAATTAAAAAAGAAAAAGAAAAATCTCATA
AAGGAAACATGAAGGAAAGTCCCAAATTTTGTCCAACATG
TAAGATAGAATCAACCTTATAGAAATGTCTTTAGAGAATA
GAAAAGGTAGAACTCACTTTAAAATAATTTTTGTCAGAAT
AATTTTAATATCAAAACTTGACAAATGATATGTCATAAAT
ATATGTGCAAAAATATTAACAAATATTAGCAAATAAGTTC
TAGACGAGATATGTCATATCCAATCTATGTACATGCAGAT
TTAAACATTTGACTTTCAAATAGTGGGTTTTACCACATTA
AAAGAAATGAGGGAGGAAATCATATTATAATCATCTCAAT
AAATTCAAAACATATATTTCTTAAAAGTTAACATCCATTG
ATAAAGAATACTTTCAGCAAAGTAGCAATAGAAAAGAACA
TCCTTAATCTAATAAAAGTGATGGTCAAAAACATACATGT
GACAGCACATTTAATGGTAAAATATTGAGAACTTTCCTTT
TGAGATCAGTATCAGGAAAGAGATCTCTGTTGGAGGTCTC
AGTGTAATAAAGCAATAAAAAGGAATATAGAAAAAAAGTA
AGAATTGGGAAAAAAGATATGAAGCTACAATTATTTGCAA
ATGGCATGAGTGTATATGTATATTTTTTAAAAAGAATCTA
TATATACAATTCTTTGAGGTAGATATTATTATTACATGAA
TTTTACAGATTACTGTAGTTACGCTTGTAAAGTTGAATTA
TTTTGCCCAAGGTGATGTAACTGTTGTCAATGTGATATAT
AAAGCAAATTTAGGCTTTTGGCTGTAGAGCCTTTACTTTT
ATCTGCTTTGACTTTTTTTTATTTTTATTTTTTGTCTTTT
TGGGAAGTCACTTTCCTTAAATGAGTCTGTAAATAGGAAA
GGGTTCAGCAATGATTATTTCATCTGCTTTGAAATTCAGC
ATCAAAGAGGAAAAAATTGCCAATTTCTTGGTTTAAGGTT
TTATATTCCTCAAGAGGGGTATTTTATTCGTGTTCATGCT
GCCGATAAAGAAATACCTGAGACTGAGTCATTTATAAAGG
AAAGGAGGTTTAATGTACCCACAGATTCACGTGGCTGGGG
AGACCTCACAATCATGATTGAAGGTGAAAGGCACATCTCA
CATGGTGACAGACAAGAAAGAATGAGAGAGCCAAGTGAAA
GGGGAAACCCTTTCTTTTTTTTTTTTTTTATTTTTATTTT
TTTATTATACTTTAGGTTTTAGGGTACATGTGCACAACGT
GCAGGTTTGTTACATATGTATCCATCTGCCACGTTGATTT
CCTGCACCCATTAACTCGTCATTTAGCATTAGGTATATCT
CCTAATGCTGTCCCTCCCCCCTCCCCCCACCCCACAACAG
TCCCCAGAGTGTGATGTTCCCCTTCCTGTGTCCATGAGTT
CTCACTGTTCAATTCCCACCTATGAGTGAGAACATGCGGT
GTTTGGTTTTTTGTCCTTGCGATAGTTTACTGAGAATGAT
GTTTTCCAGTTTCATCCATGTCCCTACAAAGGACACGAAC
TCATCATTTTTTATGGCTGCATAGTATTCCATGGTGTATA
TGTGCCACATTTTCTTAATCCAGTCTATCTTTGTTGCACA
TTTGGGTTGGTTCCAAGTCTTTGCTATTGTGAATAGTGCC
GCAATAAACATACGTGTGCATGTGTCTTTATAGCAGCATG
ATTTATAGTCCTTTGGGTATATACCCAGTAATGGGATGGC
TGGGTCAAATGGTATTTCTAGTTCTAGATCCCTGAGGAAT
CGCCACACTGACTTCCACAATGGTTGAACTAGTTTACAGT
CCCACCAACAGTGTAAAAGTGTTCCTATTTCTCCACATCC
TCTCCAGCACCTGTTGTTTCCTGACTTTTTAATGATGGCC
ATTCTAACTGGTGTGAGATGGTATCTCACTGTGGTTTTGA
TTTGCATTTCTCTGATGGCCAGTGATGATGAGCATTTCTT
CATGTGTTTTTTGGCTGCATAAATGTCTTCTTTTGAGAAG
TGTCTGTTCATGTCCTTTGCCCACTTTTTGATGGGGTTGT
TTTTTTCTTGTAAATTTGTTTGAGTTCATTGTAGATTCTG
GATATTAGCCCTTTGTCAGATGAGTAGGTTGCAAAAATTT
TCTCCATTCTGTAGGTTGCCTGTTCACTCTGATGGTAGTT
TCTTTTGCTGTGCAGAAGCTCTTTAGTTTAATTAGATCCC
ATTTGTCAATTTTGGCTTCTGTTGCCATTGCTTTTGGTGT
TTTAGACATGAAGTCCTTGCCCACACCTATGTCCTGAATG
TATTGCCTAGGTTTTCTTGTAAGATTTTAATGGTTTTAGG
TCTAACATTTAAGTCTTTAATCCATCTTGAATTAATTTTT
GTATAAGGTGTAAGGAAGGGATCCAGTTTCAGCTTTCTAC
ATATGGCTAGCCAGTTTTCCCAGCACCATTTATTAAATAG
GGAATCCTTTCCCCATTTCTTGTTTTTGTCAGGTTTGTCA
AAGATCAGATAGTTGTAGATATGCAGCATCATTTCTGAGG
GCTCTGTTCTGTTCCATTGATCTATGTCTCTGTTGTGGTA
CCAGTATTTCAGCAAAGTCTCAGGATACAAAATCAATGTA
CAAAAATCACAAGCATTCTTGTACACCAATAACAGACAAA
CAGAGAGCCAAATCATGAGTGAACTCCCATTCACAATTGC
TTCAAAGACAATAAAATACCTAGGTATCCAACTTACAAGG
GATGTGAAGGACCTCTTCAAGGAGAACTACAAACCACTGC
TCAATGAAATAAAAGAGGATACAAACAAATGGAAGAACAT
TCCATGCTCATGGGTTGGAAGAATCAATATCGTGAAAATG
GCCATACTGCCCAAGGTAATTTATAGATTCAATGCCATCC
CCATCAAGCTACCAATGACTTTCTTCACAGAATTGGAAAA
AACTACTTTAAAGTTCATATGGAACCAAAAAAGAGCCCGC
ATCGCCAAGTCAATCCTAAGCCAAAAGCACAAAGCTGGAG
GCATCACGCTACCTGACTTCAAACTGTACTACAAGGCTAC
AGTAACCAAAGGGGAAACCCTTTCTAAAACACTAGACCTT
GTGAGACTTATTCAATACCACAAGAACAGTATCGGGGAAA
CCGCCCCTATGATTCAATTATCTCTCCCTGGGTTCCTCAT
ACAACATGTAGGAATTAATGGGAGCTACAATTCAAGATGA
GATTTGGGTGGAGACACAGTCAAACCATATCATTTCGCCC
CGACCCCTCCCCAATGTCATGTCCTCATATTTCAAAAGCA
ATCATGCCTTCCCAACAGTCCCCCAAAGTCTTAACTCACT
TTAAGCATTAACTCAAAAGTCCAAGTCCAAAATCTCATCT
GAGACACGGCCAGTCCCTTCTGGTTATAAGCCTGTAAAAT
CACAAGCAAGTTAGTTACTTTCTAGATACAATGGGGGTAC
ACGTATTGGGTAAATACAGCCATTCCAAATGGGAGAAATT
GGCCAAAACAAAGGGGCTATAAGCCCATGCAAGTCTGAAA
TCCAGCAGGGCAGTCAAATCTTAAAGCTCCAAAATGATCT
CCTTTGACTACATGTCTCACATCCAGGTTACGCTGATGCA
AGAGGTGGGTTCCCATGGCCTTAGGCAGATCCACCCCTGT
GGCTTTGCAGGGTACAGCCTCCCTCCTGGCTGCTTTCACA
AGCTGGCATTGAGTGTCTGCAGCTTTTCCAGGTGCACAGT
GCAAGCTGTCAGTGGATCTACCTTTCTGGGGTCTGGAGGA
CAGTGGCCCTCTTCTCACAGTTCCACTAGGCAGTGCCCTA
GTGGGGACTCTGTGTGGGGGCTTTGACCCCATATTTCCCT
TCCACACTGCCCAAACAGAGTTTCTCCATGAGAACTCCAC
CAGTGCAGCAGACTTCTGCCTGGGCATCCAGACATTTTCA
TACACCCTCTGAAATCTAGGCAGAGGTTCCCAAACCTCAA
TTCTTGACTTCCATGCACCCACAGGCCCAATACCCCTTGG
AAGCTGCCAAGGCTTGGGGCTTGCATCCTTTGAAGTAATG
GCCTGAACTCTACATTGGCCCCTTTTAGCCATAGCTGGAG
CGACTTGGACTTGGTGACCCCCATCCTTTTGCCTTCCACC
GTGCTTGTGAGGCCTCCCCAGTCACATGGAACTGTGAGTC
CATTAAACCTCTTTTCTGTATAATTTACCCAGTCTCAGGT
GTGTCTTTTTCAGCAGTGTAAAAACCAATGTTTTGAAGTA
CATATACAGTGTAGAATTATTAAATCTAATTATTAAATAG
TAGATTTAGCATTAGGTTCAGCAAGATGTTCTGATCATAA
GAAACCAAAAGGAACTTATACTCATTGATGACACAAAAAA
GTCATGTCCCCTCCCTTCAACTCACTTGAAAACATACACT
TGTCAAGCAGAAAAATGGGTAGTTTCTCTGGCCCTATTAA
AATTCTCTCTCAATATATATAAGAAAATTATAGCTCTGGT
GCCAATTTATTGCATATATTAAAAAAAAACTATGAAGGTT
TCAAAAATATATATAAACACTAACCTGTCTAAAACAAAAA
CATTTTTAGGCAAGAAATTAGAGAGAATAAATCCTTGTGA
TGTTCTATTTTTATAATCCTTTAACCAGATTCTATGTTTA
TATATTATTCTTTTTATATATTTCTAATGAAACTCAGTAA
AAATAAACAGCCTACTAATTCATGTCTTCCATTTTTCTTA
AAAATAATCTGATATAGGCCTTTTGGGAGATTTCCAATGG
AAAAATTAAGAAAGGAAGGAAGGGAGGAAGGAGGGAAGGA
GTGAGAGGGAGAGGAAGGAAGGAGAAATGAAGGAAATAAA
GAAGAATTATTCTATAATAAGTTTTTGCTGTGTCAACATT
TCTAATGGGCAAAATCAATAGTCTGTTCTATATTTCTCTA
ACAGATATGCCTGTTTCCTTATTGATTATACATACTCTTT
TTCCTTACATCTGTACTACAACTTTGGGACCTCAATTTTG
TGTCATTCTTCTACCTAATTGCACAAGAAGCTAGGGTATA
TGCAAAAATCACAAAATTTCCCAAGCAAAATATTGAATTT
CAACATAAGTTGGCCCCTTAGAACCTCTGGAGATCCTTTT
CATTTTCAAGTTTTATTTTTCTTTATACAAACAAAATGTA
TAGTTCTTATTTAATAATAAACTTCCAAAGCTACTAAACT
AGATCTTTTATATATTTAAAATATATAATCGGATGCTTCA
CACATGATTTTGTTTTAAAAGTTGGTTTTATTAAAAATGT
TGACCAACAATTTGTTAAGCCAAAACAGTAATCCGAGGTG
ACCCCTTGGCCTCACCTCACCTGTGGCAGAAAGCAGCTTA
TCATCTGTGGCACAGATTTCTGCCCAAACTCTTGCAGATC
TCATTTCCCTTTCCTGTATGAAGGCTCCTGCTCAGCTCAT
CACTGGCTTTCCCAAAACCTCACTATAAGTCTGTGAGTCA
TCTATTATGTTATTAAAACAATAGGAGTGACAGGCGCAGT
GGCTCATACCTGTAATCCCAGCACTTTGGGAGGCCTAGGT
GGGCAGAACACTTGAGGTCAAGAGTTCGAGACCAGCCTGG
CCAACATGGCAAAACCCCGTCTCTTTTAAAAATACAAAAA
TTAGCCAGGCATGGTGGCATATACCTGTAATCCTAGCTAC
TCAGGAGGCTGAAGCAGGAGAATCACTGGAACCAGGGAGG
CAGAGGTTGCAGTGAGCCGAGATCGTGCCACTGCATTCCA
GCCTGGGTGACAGAGTGTGACTGCATCTCAAAAAAATGCA
AAATAAAATAAATAAAAAACCGGATTGTATTTTATATTCA
ACATTCTCAGAAGAATGCTGGGAAATTTTATTTTAGACAA
TCTTACTGCCTAGTTACAGAAACTGGTATTTTAAAATGAG
AGCTTTCCAGGCTTTATTGAAATACTAATGACTTCTTTAT
GGCTGATTAGTATTCCATTGTATCATATTATTTATCCAAT
CATACACTGATGGACACTTCAGTTGATACCACATATCTGC
TATTGTAAATAGTGTTGTGATAAACATACATGTATACGTA
TCCTTCTGATATAATTTATTTTCCTAATTTTTATGAGACC
CAACAGACATAAATTATTCTGCTACACTATTATAAGAGTT
TCTAAATGTTTACTCTCAATTTTTTAACTCTTCCTTTTGT
AGAAAAGGAAAGAAAGAAAGAAAAAAAAAAACCCTGTGGA
CTCACATCATTTTAAGGACCACACTTTGAATAGCATGACC
TTATTTCTCTTAGGTCATTACGAGGCACCAGTTCTTTTTA
ACAGTTACCTGAGTATTTAACTGCATTGAGGGAAATTCCC
AGATTTGGTGTAGGTACAGAACAATATTTGTATGCCGGTC
ATAATTACTCAAAGTAATTGTTCCTAAAGTCTTGCTTCAA
TATATCCGTAGTATCTACTGTCCAACATTGATATATTAAA
ATAAGAAAATTTCAAAAAATATAATTAGTTATATACTAAA
ATAAGAAAATTTCAAAAAATATAGTTATATTATTTTCGTG
GAACTCTCATATTCTTATGTTAATAGATACGTATAACCAT
ATATTTATGGTAATTAGAAATATTCAGGCATTTTGTGTAA
AAATTAAATCCACATCTGGCAATTGTTATAGCACAATTTA
CATTTCCTACCATTGTACTTATTAATTAAAATGTCATATT
ATCTTTATGTAAGAGGTATCACAGACTTTTTATATGGCAT
GAATTTCTCCTATATTTATTTTTTTGGTGATTGTTGGTTA
TATACCATTACACTTTGCAATTTTGTTTTGAGTTTCTTGT
ATGTGTCAATTAGTCCCTAACTCTGTATACAATTATGCTT
TTTCTTTGTGCTTTAAAATGACTTACAAACAATGATTGGA
AAATAATTCTAAGAGAAATTTTAAAAACCAAATGTAAGTC
ATTTTAGAAGCACAAAGAATAAACATAACTGTAAACCAAA
TGAAACTAAGTTATAAAGGTATACAAATTACTGCAAGAAT
ATGAGGGATCAAAGGGATAATGTATATATTAAAGCACAAA
AAATTTAGAAGAAATTTTCATAAAGTAAGTGAAAAAATAT
AACTGCACTTTAAAATGTAATTGGGAAAAACTGATACAGG
AAGACAAAAGTTAAGATTAAAATAATTTCCTTCTATAGAA
TATTACTCTATAGTTTTCTTTTTTAATGTCTGGTTTTGAT
AGCAGAGTAACACTAGCCTTATATAAAAAGTTGGACAGTA
TTATCTCCTCTTCTAGTTTTTGAAGTGTTGGAGAATGATT
GGTGTTATCTTTAAACCTTTGGTATAATCCACCGTTGACG
CGATCTGGTCTTGTATTTTCTTTATCTTTTTTTTTTTTTG
TGAGAATTTAAAAATACCTAATTCGGTCTCTTTACTTATA
GGTCTATGTAGATTTTCTATTTCTTCTTGAGTCAGGTTCA
ATATTTTGTGTTTTCCTTGGAATTTGTACTTTTTATCTAG
GCTATTTAATTCTTTGGCATACAGTTGTTCATAGCAGTTT
TTAAAAATTCTGTAATGTTAATAGCAATGCCCCTTGTTTT
ATTTCTGATTTTGTTCTGAGTTGATGCTATTTTAAATGAT
AATCTTTCAAAACTTAATTTTTAAATTGTAATTGTCTCAT
ATATGCAATTGATTTTGTAAATTAACAAAATTTCCAGCAA
CTTTTTCAAACTCTCTTGTTAAATCTAATGCTTTATATGT
GTATTCTTTTGTATTTTCTACAGACACATTCATATGTACA
GACAGTTTTGTTTCTTACTTTTTTTCTCTTTTTACTTCAT
TTTTAGAACTTCCAGTACAATGATGAATAGAATTGGTAAG
GGGCATTTTTGTCTTTTTTCTGATGTCAAAGGTGCTAGCT
TTATTCTTCATTTGTGAAAAATTTATAAGAATAACTATGA
CTATAGCGATTTTTGTTATAATAATAGTCAGTAATCATGG
TTAGATATTGAAGGTTATCAGATTGAAAAGATAGAGCTAA
AAGATAAAGTTTGTTGTGGTAGGTGGCTTCTAGAATGGTA
CCCAGGGATATCCAGCTCCTGATAGTCAGCACTTCGTATA
ATCCCCTTGAGCTTGGTCTGGATCCAAGGAACAGAATATG
AAAAGTTTGATAGGAGGTCTTTCGTTCAAGATTAGTTTAC
AAACCACCTCTGACTTCCAACCTGCTCTCCCTCTGTTGCT
CTCCCTCTCTCTTAGAGCTCTTGTTACCTGCCATGTCATG
AGCTACTTTATGGAAATATCTGGTTGTCAACTTGTTGTGG
AGGGAAAAGTGAGTGAGTTAAAGATATTTATGAACTCTGG
ATAGTGGTCAATAGCTTTCGTTTAATCATGGGCCTGGAAA
AAAGAAGACTGAATTATTGGTGACTATGAAATCAGGGGCA
AGAATCAGGTGGAATTACCTACAGAAGTGAGGAAATATAT
ATGATGCATTGAGTCTCATGTCCATGCTTACCAGAGACCA
TCCACAAGAGAGAATTCCCAGAACAACTAGGTTGATAGAA
TAATTCATCTAGTGCATGTTACCACACCTCTGCTTATGGC
CACCCTAGGCCTTGTGTAACGGCCCCATGACTGAAATAGC
TACATCCATGCAGGATCAAGCTGTCAGCAGCAGAGACCAA
TGCTGAGCCCTTAAAATAGCAGAAAGAGTCTAATGAACCA
ATCAATTAAAAGTTGATTGCATTGGAAAATTTTCATTACT
TTTTTTTTTTTTTTTTGGAGGCGGAGTCTCGCTCTGTTGC
CCAGGCTGGAGTGCAGAGATGCCATCTCAGCTCACCACAA
CCTCCGCCTCCTGGGTTCAAGCGATTCTCCTGCCTCAGCC
TCCCGAGTAGCTGGGACTACAGGCACACACCACCATGTCC
AATTAATTTTTGTATTTTTAGTAGAGATGGGGTTTCACCA
TGTCAGCCAGGCTGGTCTCGAATTCCTGACCTCATGATCT
GCACACCTCAGCCTCCCAAAGTGCTGGGATTACAGGCATG
AGCCACTGTGCCCGGCCGAAAATATTTATTTTAAACATGG
AAACAATTCATCTTTTCTTGGATTATTTTTTCTATCCTTA
GTATGTATAATATTTGCTTTTTTTACTTACAGTGGCTCAG
TCAGTGCAATTACCCAAGTAGCCTACTTCTTATCATTCGA
TGTATATTCAATGAATATACACAGAATTTTCTGGTTTCAC
CTAACAGACAGCCAACTTAATATAATACTAGAAAGTTCAT
TTAAGATACCAGTTTTGGAATGGCATCCTGTAGATTTAGG
ATACTGCTTTTCAAGAAGTGGTTTATACATCATATCAATG
ACCATTAGCTAAAATTCATGGGTCTTGAATCCAAGAGGTG
GAAGTAAGAATGGGCTCTTCTCATTAACACTCCCAGTGAA
TCATTTGGGGAATTTGTTCTTTACAAATCTATAATTTTAG
GTTCTGCTGTTTCCCAAATGGGTCATTTGCCAATGGACAG
GCTAAGGAGACTGTTATGTCTAAAGTGTGCTTCTCATGTA
GTTATTTTGTGCTCCTCATGGCTGTAGGACAATAGGCAAA
AAAGCAGTTTCTATACTGATGGTATACTCTACCTTGATAG
AGTTGTTATAATAAATTGTTGTTGTTACAACCCTATCAAG
GTAGAGTATACCACCAGTATAGGGTGCAAATGAGTGTTTC
TACAACTTGAACAGAAAATAGCAGCTACCAAGGTACTACA
AGGCAGGATAACAAAGGGCATAAACCACCAGGGAAGAAGA
TCTAGGTTACCACATTAAACAAGTAACTTACACCAGCATA
TATGCCAATGATAAGGAGGATATAGAATACATTGTAGAGG
AAGGGTAATAATAAAAATTACTTATGATCACCTTTAATAG
TAGGACAGTAGCTTCTTCCACTCATCTTGCTATTGCTATT
AATTATTTTTAATTGTTACCCAACACACCTTGGAAAATCA
ATGACAGGACAGAATATCCCTAACGTGGGGCTTGAATGAA
CTGGGTGGTGTATGGGGAGAATCGTAGCTGACACCATCAG
TGTCCTGCTATGGCTTTCACTGTCGCTACATGTGAAAGGC
TGCTTCTTACAATCATTTGTGATTCACTGCTGCAAGAATT
TTATCCAGCTGCATGGAGATACTTTGTAATTGCACAGGGC
AACCTGAAAGTGCCAACAATTTAGTGCTCCCAGAAGCGGT
CTTAAACCATGGATAAAAAGGGATTTGCTGCATCAATGTG
CCAGTCTTTTTATCCCTTGGTTGGGGATGCTGCAAAGCAT
GTTCCACACTGTCTCCCAGAGCTGACCAGCTTCATTGAGC
TCCAGTTGCCCAGGGTTGTGACTGTCTTAGTAACACACCC
TTTACTGGCTTCTTTCTCTTTCCTGACTGAAAGTGTTTTC
TGGGATAATCTACCAAATATGTTTTCATGCGATTAAATCC
CTTTTTTAGAGTTAGTATTTAGGTGACCCAAAATTAAGAG
ACATCTATCTCAAATCCCTAAAAGTCTACGAGTTAGAACT
GAAGTTAAACTTTTCTTTTTCACACTGCAATTGCTATTTG
AATATGAATGAGAGGGCAGAACATTGCACACTTGCTTTAA
TATTGTTATCTTTCAGCAATCATGCAATTTATTGTTTGGA
TATAATTATAGAAACACAAAACTAGCCTTCATTCAGACAT
CATACAAGTCAGTTATATTTTGCCAATATGAAAATATGTT
TTAAATTTTGTTTTTAGCTATTATTCTGTTTTTCCATTAT
TAAACTATTAAAAACTAACAGCTCATACCTATTCCAACAT
TTGAGCCTTGCAAGGGTACATTTTTTTATGGCCCTTGTAT
CTTTCCACTTCCCTCAATATGATATGGTAAGCTTTTAAAA
ATTAACTAATGGTCAAAGTGCAATGATTTCTCATCAGTTT
CATAGGAAGTAGCTTGGGGTGGTAGCCTTAATAGTGATAC
CCTATTTATAATAAATCACTGTTTACTGATAATTTTTGAA
AGCATTATTACCCACTTTTCTTAATTTGACCCCCTTGGAA
AATTTTACAGCAAGCTTATCTCCCTTGCATCAGTTTGCTG
AGATTTTCATTTCTTATGCTTACTTATTTACCCATAAGAT
TTTTAAAAAATAGTATTATAGCAAGGTCTAAAATATTGGA
TTCAAATCAATCAGTATCTTGGTGATAAAATATAATTAAT
TTTATTTAAGCAATGCTTGAAGTAGACATACATGATGCAG
AGTTCTCCTCTAGGAGGTGAATGCTGTGAAGGAGTTTAAT
ATAATAGGACCTAGACATTTGCAGTGACAGATAGCCAGCT
CATGTTTTCAAAATCAATTGCCTACCCAGAGATAGTGCAT
CCAGGTTAGGTAGAGTAAGTGATGAGAATCAAGCATCTCT
TTCACCACACTTCTCAAAATCTCTGAGCCTGAGAAATGCA
AGTCAATATCCACATAATAAAAGTCAAATGAGTTTGGTGC
TCTTTAACATAGCATATCAGATACTGAAAACGCCCAGATA
AGATCATGAAAATATCACCAAGAAAGAAACAAGGAAATGA
GTTATTTACAGAAACCAGAAGGGAATTACTACTGGTAATA
GGAAAGTAATGTATGGAAGCCTATAACATAAAGGAAGAGT
TCATTCAATGAAATAATGGCTATGAGGTTCTTCCATTAGT
TAGCAGGCAATTCCAGATTTGGAGGCTAGGAGGCAGTTGT
GATCAGGGGCCTGATTACATTAAGTGATTTAGTGTCTTCT
TCAAGAGCTTGCTGCAACTCAGACATTTCGATATTAAATC
CAGGACTATTTCCTTAAGTAGTGCTTCTATGTGTTCAATA
TTGTTTAATATCTATAAGAAATTTTGTACCTACTGCTTCA
TCAAAGATTTTATTTTCTAAGGAGAGAGTAATCAAGGAAG
GTTGCATAAAGAAAAGAACTACTGAATTAACCTTTGAAAA
TCCAGGAGACATTAGCAAAAAAATGTGATACTTATTTTTC
CTGATAAATATTATCTTGGGGAAAATTTTATTTGATTTTG
AAAAATGTTCTTGTTGAAGTATATTCATTTAACTAAAAAT
TCACAAAATATAAATATACACCATAATTAATTATGACAGA
GTAGTCCACTCACACTGCCACACACATCAAAAATTTGCAT
ATTGCCATACCCTAGAGTTACCTTCTCTAAATTATTTCTC
CTTTCCTCCTCCACAAAAGTAACAACTATTCTAATACCAA
ACACCACAGATTGATTTTGCTTGTTTTTCTTATTAATTTA
TAAAAATTGAATTAAGAAGTACATATTATTTTATGCTGAT
TTACTCAACATAATGTTTGTGAAATTCCTATTTGAATGCA
GCAGTAGTTTCATTTCCACTGCTCTATAATATAGCAAGTC
CTCAATTAAGATAGTCGATAGGATCTTGGAAACTATAACT
GTAAGCAAAGTGTTGTGTAATGAAAGCAATTTTATCTAGA
CTCATTGATATAAATTGAGTTAAGTTCCTACATCATATTT
CTGGTCACAAATACATTGTCAAACTTCTAAATAAAGACCA
AACATACTTGGCATCCTCTTTGGCATGCTTGCAAATAGTG
CCTAATGTGAATTTAATCATGAGGAAACATCAGAGAAATT
CACATTGAAATAAATGTCAGCTATATGAAATAAATGTCAG
AGCCCATTTGGCAGCTCAGGGCACCAAATGGGAACTAGCC
CTGGACAGGATGTCACTCCATCAGAAGGTGCACTCATACA
CACCCACTCTCACTCAGGCTGTTACCATGTAGACACACTT
ATTAACCTCACGTGCACCTTTTTGGGATGTAGGAGGAAAG
CAGGACACCCAGGAAAACCCAGAAAGACATGGGGAGAACC
TTCAAACTCCACACAGACAATGATCCCAGCCAGAAATTAT
TTTTTCCCCTCATCAATGTTACAATAAAAAGATAATGGAT
GAAATGACGTTATTGGATGACCTACTATAGTCCACCATCC
ACTTATATTATTCACCCTTTCTATTTTAGGTAGACACTTC
AACTGTTTGTAGATTATACCAATTTAAATAATGCTGTAAA
CATCCTTATACATGCATGTTGAATCAAATATGTATGTGTC
AACCTTTTGGATTCATGCTTAAAAGTAAAGTTGTTATGTA
TTTTGTTATGAGCATATTTGAATTAAATAAATATGTAAAA
CAAGTTCCAAAAGTGTATTAATTTGCATTTCTCCTACCAG
AGCAAAAAAATGTTAACTGTGTCCTCATCCTTGCCAAAAT
GTGACATTGTTGGTAATTTTAAATTGTGCCTGTTTTAGGA
GTGTGTAACGTAATTTGTTTTGGCTTAATTTTCATTTCTC
TGATTATTCAAGAAATTGAGCAAATGAGTATTATCTTTTC
TGAAGTGTCTGTTCAAGTCTTTGCCCATTTTTGTATTAAG
TTGTCTGTCTTTCTTAGTCCAGCTGCTTGGTTATTGTTGT
TGTTGCTCTTGTTGTTGGCTTTTCTTAATGTCCAGTGAGT
TAACAACGTTTTTTACATTTTTAAATGTCTACATTTGAAT
GGCCGTGTAAGTACCTATGTAAGGTCCATGGTTTTGTATC
TTGACCCAAAACATAAAACACTTATTCTCTTAACAGGTAA
GAAAATATTTGCCAATCCTAAAACTGGAAGCTGGTGTTAT
TCCCAAGTTAAGACTTATTTATTTTTCCCAATTGTCATCC
AATTGACCTAGCAATATTTACTGAAAGGACTGCCATTTTC
CTTCTGCTTTTTACTCTCATATTTTCAGAAGTCAAATCTA
GAGTTGGTATACATGCTGCTCTGTCTTCTAATTCCTATAG
TTTGATTTATCTATTTGTGACAATACCAGACCATACTAAT
TGATATCATTGTAATTGATAACATCTGGTAGAAAACATCT
TCAACTTTTAAAATTTTCTTCAAGGTTGTTTTGGCTGTAT
ATGGTCCTTTGAATTTTAATAACAAAATGTTTACATATTT
TACAAATTTTGCTAGGGTTGTGATGAGGATCATACTGAAT
TCATAGATCATTTTGAGAAAACCAATACCTCTATAATATT
GAAACATCTAATTTAGATACATGATTCATTGCTTTATCTA
GGTTTTCTTTATTTTTTTCAAAATTGTTTATGTTTTTGTT
ATGTTTATTCTTGTACAGCTCTTGTGTTTGTAATTAACTT
TTTTTAAAAAAATATATTTTGTAATTATTTCCCAATGGTG
AATATTAATATATTTATTTTCGGTTATATAGCTTGGTTTC
AGCAAACTTGCTAAATCCATTTTTTACACTTAATAGTTTC
TATAACATTATTTTGACTTTTCTATGTATATAACTACATT
ATCCATGAAAATGATAATATTAATGATTCCTTTTCATTCT
TAAGTTTTTTCTTTTGTTTTTCATTGCATTGGCAGACACC
TAATGTCAATATTCAATACATATGGTAGTAATGTCCTTCA
TTATCTTAGTCTTGAACTCAGAGGGAAAACTTTTTGATTT
TTTAAAGAGCAGATACACTATTTACTTTGTTCTTTTTGCA
ATGACCTCTACTGAACTAAAGATATTTCCTTTATTAATTC
TCAACAGCTTGAACTATCAGTGAAGATGGATTTGGATTTA
TTCTCAGACTCATGGGACACTATAGACTTCACTCATTATC
AAGCTTAAATACCTTTAACAAACAGTAAGAAGAGGCAACA
CACAATGCATAGTAATTATATAGTAGAGCACTTGATTCCC
ATGTGAAGTTTCTGATGTCCCAAATTCTTTCATATCTAGG
GACTGTTGTGCCCACACAGATGACACTAAGGGGGTGTAGA
TCACCACAGCTCAGGAAATGCATTGGATCTGCAGGCTCTT
TAGCTTTTTTTCCATTACTAAACAGAGAGCACCCACATAG
ATATGTTACTTGTTTCTGTTTTCTGTGCAGTTGCATCTCA
TTAATTACGGGGTACTCAAAAAACAATTTCAGTCAATGCA
CAGCAAACTCAACAGGACCTTCATTTAATTTCCATCCAAC
CCATTCCTTAAGTTACTTTTGATGGAGGAATTCTCTGAAT
CTAGAGGAAAAGGTCGTGGAAAGCCTATTAATTATTTCCT
CTCTTCCTATATTCTTAATTTTTATAAAGAGTTCTGGACT
TAAATGGATATCGAATTTCACCAAATTCTTTATAAAAATC
TTACTGACATAATCATAAATTTTTATACTCCATTTTTCCA
CTCTAGTGATTTACTTTGAAGGATTCTTATATTCCAAACC
CAGTTTGTCCTAGTGAAATAAATTCAAATTAGTTATAATG
TATTATTATTTTTCATATATTTCTGAATTTTTGCTAATAT
TTTGTGAAAGACTTTGCATTAATGTTTTTGAAAGAGACAA
GCTTAGATTTTTACTTGTTATTTATTTGTCATGTTTTGGT
ATTGTGGTCTCATTAAGTTGAATAGGAAATCGGGCTTACA
CAAAGGGTTTACTTGTCAACATGGAATTATGTGAATTACA
GATCTGACCTAAATCTTAATGTCATTATTGGTTCAAAAAA
TATTGTCAAACATTAGGCATATATTAAACATTCGAGGTGT
CCAAATTGTTTGACCTAGCTCCTCAAAATTTCCCTTTTAT
ATTAGGATATGTTTTGATTACGGAATAACCAGTTTTGAGT
AATATGAGTATGGGGAAACATTACTCATGAAAGGAAGCTA
TTTTAGTATAATAACACTTTCAATTTATAATCACTAATTC
CATGACCATTGTCATTCTTCTCCTGGCCTTGCCACATAAA
CCCAAAATACATATAGGACATTTATGATTAGACTATAAAC
ATAGAAATCATAGAAAATTAGAAATCATAGGAAATTGAAA
GAAATCGGCTGGGCACGGTGGCTTATGCCTGTAATCCCAG
CACTTTGGGAGGCCGAGGTGGGTGGATCATGAGGTCAGGA
GATCGAAACCATCCTGGCTAACATGGTGAAACCCCGTCTC
TACTAAAATTACAAAAAATTAGCCGGGCGCGGTAGCGGGC
ACCTGTAGTCCCAGCTACTCCGGAGGCTGAGGCAGGAGAA
TGGCATGAACCCGGGAGGCAGAGCTTGCAGTGAGCCGAGA
TCGCACCACTGCACTCCGGCCTGGGTGACAGAGCCAGACT
CAGTCTCAAAAAAAAAAAAAAAAAAAAAAAAAGACAATTG
AAAGAAATCATTAAAAATTACTAAAAGAAGACACATATTC
ATGTATTCAAAGGCTAATCATTGTTAATTACGCTCTCCAA
TTTCATCAAGATTCTGCACAACCCAAATGAAAATTCCATC
ATGCTTTTTGTAGATATTGACAACTATATTTTAAAATTTG
TATGAAAAAGTAAGTGAACTAGAAAAGCTAAATAATTCGA
AAATGGAAAAATGAAGATGGAGGATTCTCCTTTCTTCATT
TCAAGACTTAACATAAAGCTACAGTAATCAAGAAGGCATA
GTACTGGTGGAAAGATAGATCTATAGATAATATAAGGCTA
GAAATAGATCTGAGGAAATACGGTCTACTGGTTTTTTACA
AAGACACAAAGATAACTAAACAGAGAATGGACAAGCTTTT
GAACAACAGTACTAGGGAAAAAAATCCATGGCATATATTT
TACACAAAAAAAGAAAATCTGCAAATGGATCATAGATGAA
ATTGTGAAATATAAAATATAAAATTCTGAAAGAGAAAATC
TACATGACTTTAGATTTAGCAACAAGGTTTTAATTATGAC
ACCAATATACCATCCATGAAAGAAACAAAAATTGATAAAT
AGGATTTATAAACAATGACATCTTCTGCCCTGCAAAAGAC
TCTGTTAAGAGAATAAGTGCACAATCAACAGATGTGGAGA
AATATCTTCAAATTATACCTGATAAAAGCCTTATATCCAG
ATTGCATAAAAATTCTTAAAACTGAACAATAAACAAAAAC
AAACAACCCAATAAAAATAGGCAAAAGATAGATACTTCAT
AAGAGAAGATACGCAGATTCCAACACATTTATTAAATGAT
TCTCAACTTTATTAGGCATTAGGGAAATTCATATAAAGCC
TCAAATAAGACCCCACTACACACTTATCAGACTCTGGTTG
GAGGTGCATTAAAATACCAAATGCTCCTGAGGACAAGGCA
TAGTGGAAATTCTTTCTCTGATGGTGAAAATGCCAAATGA
TATAGCCACTCCAGCGGACACTTTGGCAGTTTTTATAATG
CTAACCACAAAATTTTCAATCAACCTAGCAAATTAATTCT
TGAGTTTTATCCATGAGGACTAAAAATTTATGTTCATACA
AGGATCAATATTTGAATGTTTATAGCAGCTTTATTCATCA
TCAAGATAAAAAACAACCCCGAAGTCCTTCAGTGAATGAG
TGGACACAAATAAACTGTGAAATATCCATGCAATGGAATA
CTACTCATAAATTTTTAAAAAGAGGAAGCTCTTGCCTCAC
ACAGCAACACATATGAATCTTAAATGCATATTTGATAAGT
TAAAGAAATGAGACTGAAAAGAGCTATATTACACAATCCC
CTTTATATGACATTTTGAAAAAGACAAAATGTAGTGATGG
AAAAGAGATGAGTATTTGCTAGAGTTTGAAAGATACGGGA
GAGACTTAGTATAAAGCTGCCACACAAAAGAACCATTGGT
AAGATATTGTATTAGTCTGTTCTCATGCTGCTATAAGGAC
AAACCTGAGAATGGGTAGTTTATAAAGGAAAGAGATTTAA
TTGACTCACAGTTCAGCATGGCTAGGGAGGCCTCAGGAAA
CTTACAATCATGGCGGAAGTGGAAGCAAACACATCCTTCT
TCACAGGGGGGCAGGAAGGAGAAGCACAGAGCCAAGCAAA
AGGGAAGCCCCTTATAAAACCATTAGATTTTTTTTTTTTT
TGACAGAATCTCACTCTGTCGCCCAGGCTGGAGTGCAGCA
GCATGATCTTGGCTCACTGCAACCTCTACCTCCCAGGTTC
AAGTGACTCTCCTGCCTCACCCTCCCAGGTAGCTGAAATT
ACAGGCATGCACCACCATGTCCGGCTAATTTTTGTATTTT
TAGTAGAGATGGGGTTTCACCATGTTGGCCAGGCTGGTCC
TGAACTCCTGGCCTCAAATGATCCACCTGCCTTGGCCTCC
CAAAGTGCTGGGATTACAGGCGCGAGCAACCACGCTCGGC
CAAACCATCAGATCTTGTGAGAATTTATTCACTATCCCGA
GAATAGCATAGGGGAAACCATCCCCATGATTCAACTACTT
CCCACTGGGTCCCTCCTACAACATGTGGGGATTATGGCAA
CTACAATTCAAGATGAGATTTGGGTGGGGACATAGCCAAA
TCATATCAGAAATGAAAGCATATCTTATAGAATGGTTAAG
ATATTTGGTAAGATATGAAAAGAGATAAAGATTATGGATG
CACAATTATGCATTTTTCAACCCTTTAACACTCAAAACTT
CCAAGGGCTGATTTTACCGTATGCAAACAGACCAACAACC
AAAGCAGGATGTCAGGGAATCCCAGGATGCAATACAACTG
TGTCTAATGAGTCTAACTGTATTACAAGGGTATGACATAA
CCTCACTGAAGGAGTGGAGGGAACAAGAACTGAAATAAGT
AAATCTGAAAAATAGTGTTGTGACTAGATATAGTAATGCT
AAAAACAAAGAGAACTGAACTTCATTTTAACATTACGCTC
TGCTTGGCAAATTTGTTTCTCATAAGGATATACATTAGCC
ATGGTCAAACCACTTTACAAAATATAGAAGTGTGTGTCTG
AATGGGCTAGTGCATATATTTTCTCTCTCTGTCTGCTAGA
GTGCCTAAAAGCTGAGCCATCTAGGTGGCCTCAAGCATAT
GCAGAGTCTAGATGTTGATTTATTTTTTTCTATAATATTT
ATATTATAATATCTATTTTTTACAGGAAGATACACTAACT
TCTATTTTAATATTTAAAAGCAATAAAACAACATGTTATT
TTGTTGGTAGTACAGTATTTGCTATTATTGTTACTATTAT
TGAAGCTAATGATCATGTCTTTAAGAATGGACCAGAAATC
AGCAGCTATAAGAGATCTGGTTGGAGCTTGTATGGTGGGA
AGGGTGTTGGGTGTTAGAAGTGAGCTATAAAATGGGCAGT
GTGATATAGAAAAATGATGCAGGTGTATATTGCTGTATTT
TGGGCATTTGAGTACTGGCCTTATTTTTTTGCTAGATATT
GGTTTCTAAACACCATTCATAGAGGAAACAAACCGGAATC
CCTGGGAAAAGGACTGATTCTAGAGCTGGGAAAAGGAAAA
ACGAGATGAGGCTGGATAATTTTATAGTGCTAGGAAATAC
AGAAGTGCTCAAAAACAAATGAATGGAGAATTTCAGAAGA
TACAGGATCCAACAGAAAAGGGATTCTCATGGCTAAAACT
AAAGAATTTGAGTAACAAAATAAATATTGTATTGAATTAT
ATCACAAAAAATGAAATAGATATTAGAGTCAATAATAACA
CAAATCAATGAATAAACAAAGAAGGGAAAAATATTCCTTA
CAAATAAAATCCAAATATATACAGTAATTTCACAGTGGAG
AAGCCTGGCATACAGCTAATAACCTTAAATAAGTGATCAA
AGTTAACACTGCAGGTAAGTGGACAATAGAAAACATGTGC
CTTCTGATCTGATGCACTGAGAAATACTTAGCATCTTCTC
TGGCATGCTTGCAAAAAGTGGATAAGGTGAATTTAATCAT
AAGAAAAGATCAGAAAAATTCACATGGAAGGTCATTTTAT
AAAATAACCAGTGCTGTTCAATAATTTCAGTGTCATGAAA
CACAAAGACTGGAACCATTTCTGATTGAAGAGAATAAAGA
GAGATTACAAGTGTATGCAATGTATGAACTTGTATTTTCT
TTTACTCTAAGGAACATTCCTGGGAAAACTGGACAAATCT
GAGTAAACTTCATAGATTCGGTAATAATACATTACCAATA
TTCATCGTTAGATTTTGATAATTGTAATTTCTTTGCAGAA
GGGAATGACTTATTCTTAGTAAATACCCAGTGAAGCATTT
AGCATATATAGGCTTCATGGTTTCAGTTTATTATATGGTA
ATTTAGAAAAAATAAATTTTATATGAGAGATGCAAATAAA
AAGAGAGATACAGAGAGAGAAAGAATTTTGTGGAGAGGTT
TAGAAATAAACTCTAGTAATGGAAAAATACAACCTGAAAA
CCAGCATGAATACTTTCATTTTACTCAAAATAAAACTGTT
TATTCTATTTTGGCACAACTAATTTTTAAATATCATTCTT
AATGAGTCTGTTTTGTTTTTTCCCTATAAATTTGCTCATT
TCACCAATTTTTGAGATGTATATGGCAATAATTATTTCTA
ATTGTTATTTTAATTTCAGCTGTATCTAATAATGGAATAA
CTTTTAAGCCTCAACAGTGTTTATTAGTTCATGTCACAAT
ACACTACATTATCTTATTTTGGGATCAATGATTTGAATCT
CAATTTATGATCTCCTGCATTGGAAAGATCACACCTGTCT
ACTGACTTCATCAGCATTTAACACAGAAGAGCCTTTAATA
AATTATGTTTGATGATTATGTCATTAAGGAGAATGGCTTT
CTCTATTTGATGTGACTGAGGCTATTGATTGATTGTGTTC
CCTGGAATATAAATTCCTGTGCCTAATCAGCACAATTTCA
GAAATATTGATCTTCAAGTCAAAGGCGAATGTACAAAGCT
CTTTGACGTATTTCACAGGTCTAGTAAAATTACTCACAAT
ATATTATTTTTAATGTCATTATTTTTGAGAAGTTTAACAT
TTCTAAAAATATTAATTGACATACAAACCAAATGAAGTAT
TGATTATAATTTTTTAAATCACTGATCACAAGCATTTTTT
TCCTTTTATTGCAAATTAGAGTATGCTGAACATTTTTTAT
TTTTCTGAAACTTTGGAAGTTTGAGGGTTTATTTAGAAAA
TTACAGTATCTTAATAATTTCTGGAAATTATAGCGTTCCT
CTGTCCTGAATAGATTATACCATACATGTAACATACAATT
CTACAATTGTTTTATATATATGTATATATATACACATATA
TAGACTATATATGTGTATATATATATATATACACACACAC
ATACAGTTTAATTGAAATGTGTCAGCACAACAAATAATAT
TTGAAAAGGTTGCATGCTGTATTCTGGGGACAGGAAGAGT
AGCCATCTCTAAGTGTTTGGTGGGTTAATGAGTATAGTAG
AAAAGTGTTTAATTTTTGTTAATTCCATACACTATTTTTG
AAAACCAATATACAGTCAACCAAGTATAGTTACAAATCAT
ATTTAACAGAAAAATTTTTCTAACGGTTGAATAGATCTTG
AATGTTAAGAAGATCATGTGTGTCTGTGTGTGTGTGTGTG
TGTGTGTGTAAGAGAGAGAGATTGTTATTGAATTAGGAAT
TTAACAACTCTATGCCAGAATTTTGCTTACTCAGTAGAAT
GATGAAGCATGGTGCCTTCTGTTTTGTGCTACTCTAAGAA
AATATCACAGACTGCGTAATTTATAATAAAGAGAAAGGTG
TTGTTCATGGTTCCGGAGGCTGAGAATTCCAAGATCAAAG
TGCTGGCAACTGGCAAGGGCTTTGTTGCTGCATCATCCCA
TGGCAGAAGTTGGGAGGGCAAGGGCAGGCATAAAAGACTG
TAAGGGGGAGCCAAACTCCTCCTTTTTAAGGAACTCGCTC
TGGGAATAAACAACCTGCTCCCACGGTCACAGCATTAATC
CTTTCATGACGTCAGAGCCTTCATGACATAATCACCTCCT
AAAAATCCTACCTCTCAGCATTGTTGCATTGGGGATTAAA
TTTCCAGCAGATGACATTTGAGGCACATATTCAAACTATC
GTTTTCAGATTTTATTTCTCCAGTTGCTAGCGATGTACCC
CGACTAACATAGATATTGAAGGAGAGACAGTCATGGAGGT
TCCTGGCTTCACTACCTTATTACAACCAGGACAGCTCCAT
TTTGGTTGTTTATATATTAGAACTTTACACAATATTTAGT
ATGAACCAAAGGGGTTTTTGCTAATTTATTTTTTTAATTT
CGTTTGAATTATTTTCTAGTTGGTACCCAGTTGGGCATTT
CCTTCTTGGTTTACTTTCAGTTGTTTTAAGTGAACTGGAT
TGGCATAACTTGCTCAGCAGTTTTGGGTACTAACTCACTG
GCTGGAGGGTTCTGAGATGACAGGGTAAAAAACATTCATT
CATTCACCAAATACTTTGGTGGCATTTACCATGCACCAAG
AACTGTTGTATGTGCTAAATATATTAGCAAATGAAAGAGA
CAAAGACTTTGCCTTCACGAAACATTCTTTTTGCATGTGT
GAAAAGATAATAGAAATACGAATAGATACAAAGTCTACTA
CAATATAAGCTTGTGAGAAGTCCTCTTGAAAGATAAGGAG
TGACATGGGCTACATATCTGATATTATGATGGCCCCTTAG
ATAAAGTGATGTTTGAACAGGTGTAAGGCTTATGCAACAT
GAAGGATATCAGACTTACCAGTAGCTGAAGAAAGGTTTTT
CTAGCTGCAAAATATAACACATATAAAAGGCTTTAAAGCA
GGAGCTTTCCTAATTGGTTTGGGGAAAGCCTGGTAAACGT
CGGTATTTTGCTTGATTGTAATTAACCTACCTAAAGCAGA
TACTGAGAGGTGACAGCTTGCTGGCAGTCCTCACAGCCTT
GGCTCGTTCTCGGTGCCTCCTCTGCCTGGGCTCCCACTTG
GGCGGCACTTGAGGAGCCCTTCAGCCCGCCACTGCGCTGT
GGGAGCCCGTTTCTGGACTGGCCAAGGCCGGAGCCGGCTC
CCTCAACTTGCCGGGAGGTGTGGAGGGAGAGGCGCTGGCG
GGAACCGAGGCTGCGCGCGGCGCTTGCAGGCCAGCGCGAG
TTCCGGGTGGGCGTGGGCTCGGCAGGGCCCGCAGGCCCTG
GGCAGTGAGGGGCTTAGCACCTGGGCCAGCACCTGCTGTG
CTCAATTTCTCGCGGGGCCTTAGCTGCCTTCCCGGCGGCG
GTGCAGGGCTCGGGACCTGCAGCCCGCCATGCCTGAGCCT
CCCCCGCCCCTCCGTGGGCTCCTGTGCGGCCTGAGCCTCC
CCAACGAGCACCGCCCCCTGCTCCACGGCGGCGCCCAGTC
TCATCAACCACCCAAGGGCTGAGGAGTGCGGGCGCACGGC
ACGAGACCGGCAGGCAGCTCCACCTGCGGGACCGGCAGGC
AGCTCCACCTGCAGCCCTGGTGCGGGATCCACTGGGTGAA
GCCAGCTGGGCTCCTGAGTCTGGTGGGGACATGGAGAACC
TTTATGTCTAGCTCAGGGATTGTAAATACACCAGTCGGCA
CTCTGTATCTAGCTCAAGGTTTGTAAACACGCCAGTCAGC
ACCCTGTGTCTAGCTCAGGGTTTATGAATGCACCAGTGGA
CACTGTATCTAGCTACTCTGGTGGGGAGGTGGAGAACTTT
GTGTCTAGCTCAGGGATTGTAAACGCACCAATCAGCGCCC
TGTCAAAACAGACCACCCCGCTCTACCAATCAACAGGATT
TGGGGGGTGGGGGGCAGATAAGACAATAAAAGCAGGCTGC
CCAAGCCAGCAGTGTCAAGCCGCTTGGGTCCCCTTCCACA
CTGTGGAAGCTTTGTTCTTTCGCTCTTTGCAATAAATCTT
GCTACTGCTCACCCTTTGGGTCCACACTGCCTTCAAGAGC
TGTAACACTCACCGAGAAGGTCTGCAGCTTCACTCCTGAG
CCAGTGAGACCACGAACCCACCAGAAGGAAGAAACTCCGA
ACACATCCGAACATCAGAAGGAACAAACTCCAGATGTGCC
ACCTTAAAGCTGTAACACTCACCGCGAGGGTCCGCGGCTT
CATTCTTGAAGTCAGTGAGACCAAGAACCCACCAATTCCA
GACACAATACTGCGTTAATACATCCAGTATAGTTAAATTT
TCACATACACTATGATGTTGCAAATAATCTGTATTGTAAG
CTTTTCCATGTTAAAATTCTTTATTTTCCAAGAACAGTAA
AGAACAATAAAGACTATGTGATAAATAGGCCGGGTGCTGT
GGCTCACACCTGTAATCTCAGCACTTTGGGAGGCCAAGGC
GGGCAGATCACTTGAGGTCAGGAGTTTGAGACCAGCCTGA
CCAACATGGCAAAACCCTGTCTTTACAAAAAAAATTAAAA
TATGAAAATTAGCTGTGCGTGGTGGCTTGTGTCTGTAGTC
CCAGCTATTTGGTAGGCTGAGGCAGAATTGCATGAACCCG
GGAGGTGGATTTTACAGTGAGCCCAGATCACACCACTGCT
CTCCAGCCTGGGCAACAGAGTGAGACTCTGTCTCAGAAAA
AAAAAAAAAAAGATTATATAATAAATATTGAAAGTTTTAT
TTGCACACTACAAAACAACATGTTAGCACACGTAGAAGTC
AGTTAATTCAATCAAACTGGTCAATCAGAAAAAAATTTTG
CCAATCGTTGTACTAACTTTGTTACTCAATGGGAATAACT
GATCTATTTCATAGCTTAAAAGCAAATTTTTTCTTTATAA
TAAGTTTACATAATATATATAGTAATTTATATAGTAATTT
AGTAATTATATAGTAATTTCTTTACAAATAATAATATATA
GTAATTTATTCATAAATCAGGCACAATAAGAGATTAACAA
CAATAACTAATCTAGTTGGCCCGTGAATAACAACATGGGT
TTGAACTGCGTGGGTCTATTTACACATGGACTTTTTTCAA
CAAATATATTTAAAACATTTTGGAGATTTGTGCTAATTTG
AAAAAACTTACACCTAAAGCATGCAGCCTAGAAATATTAA
AAAAATAAGAAATTTTGCCGGGCGCGGTGGCTCACGCCTG
TAATCCCAGCACTTTGGGAGGCCGAGGCGGGTGGATCACA
AGGTCAGGAGATCGAGACCATCCTGGCTAACACAGTGAAA
CCCCGTCTCTATGAAAAATACAAAAAATTAGCCGGGCATG
ATGGTGAGCACCTGTAGTCCCAGCTACTCGGGAGGCTGAG
GCAGGAGAATGGTGTGAACCCCGGGGGACAGAGCCTGCAG
TGAGCCGAGATCATGCCACTGCACTCCAGCCTGGGCGACA
GCGAGACTGCGTCTCAAAAAAAAAAAAAAAAAAAAAAGAA
ATTTTAGGTGCATCATGAATGCATAAAATATACGTATATA
ATTGTTTAATCACTTATTACCATAAAATATATACAAACCT
ATTTTAAAAAGTTAAAATGTATCAAAACATAGGCACACAA
ATACTGACTACACATGACCCCATTGACAGTAGGGAGAAAT
GTAAACAAAAGTAAAGATACAGTATTATAACTGCAAAAAC
AGTAACTGTGCTACATACTGTACTACTGTAATAATTTTGC
TCAAGTGTTGCAAATATCTGCATGTGCCATTAATCATCTG
TGTATGCAGCACTATTTTCAATAACAAAGACTTGGAACCA
ACACAAATATCTATCAATGATAGACTGGATACAGAAAATG
TGGCACATATACACCATGGAATACTATGCAGCTATAAAAA
GAATGAGTTCATGTCCTTTGCAGGGACATGGATGAAGCTG
GAAACCATCATTCTCAGCAAACTAACACAGGAACAGAAAA
CCAAACACCACATGTTCTCACTCATAAGTGGGAGTTGAAC
AGTGAGAACACATGGATAGAGGGAGGGGAATATCACATAC
TGAGGCCTGTTGGGGGATGGGGGTAAGGGGAGGGAGAGTA
TTAAGACAAATACCTAATGCATGCGGGGCTTGAAGCCTAG
ATGTTGGGTTGATGGGTGCAGCAAACAAGTATAGCATGTG
TATACCTATGTAATAAACCTGCACGTTCTGCACATATATT
CCAGAACTTAAAGTAAAATAAATTTTAAAAAATCATCTGT
GCGTGAGCAGTTCATCTCTCCAGTAAATTGTGTATTAGGT
AAAAAGTGATCTCTCACAGTATTTGCATTTCTTTCACAGC
GCTTAGTGCAATAGTGCTTAGTGCAATAATCCTTGAATAA
CACCATGGGATCCATGTGAAGTGCCACTAGTGTTGCTGGA
AGTGCTCCCAAGAAACAGAGAAAAGTCATGACATTATGAG
AAAAAGTTGAATTGCCTGATATGTACCATAGATTAAGGTC
TGAGGCTATGGTTAGTTGTCATTTCAGACAGATGATCCAT
TTTGTAAACACATGAAGTAAACTTACGATATCAATAAATA
CAGTGCATTATTAGAAATGTATTTCTCTTCCTTATGATTT
TTAATAATATTTTCTTTTCTCTCGCTTATTTATGTAAGAA
CACAGTATATAATGCATATAACATACAAAATATGTGTTAA
TCAACTGTTTATTTTGGTAAGGGTTCCAGTCAAGAGTAGG
CTATTAGTAGTTAAGGTTTTGGAAAATCAAAACTTATATG
TGGATTTTTGACTGTGCAGGAGGTTGGCGACCCTAACCCC
TGTATTGCTCAAGGGTCAAATGTAATAAAATAGAACAATT
ATAACAATATGCCTGTATCACTACTCTTTTGCTTTGGCTG
CTATTAAGGAAAATAAGGGTGACTCCAGCATAAGCCCTGG
AACACTAAAACAGCCGGTCTGATAACCTAGATTGCTATTA
AGTGATTAATGGGTGGTAGCATCTACAGCTTTGAAATGCT
AGATAAAGGAATAATGTAGGTCCTGGGTGAGACAAAGCAG
GATGCTCCAGATTTCATCATGCTACTCAAAGAGGCACAAC
ACCGAAAACCTATGAATTGTTTATTTCTGGAATTTTCCAT
TTAATATTTTCAGACTGCATGTAACTAAAATCACAGAAAG
ATAAACTGTGGATAAGTGGGGACTACTGTATTACTCAGAA
GTATCATAGTCTATTCCATTGTTTTCCTATGGGCATGTGA
CATGTTTCAAGACTTTTGCTATTACCAGCTGTATTGCAGA
GAATATCTTTGTGCCTTCTTCATTTCATATTATGCCAGTA
ATTTTGCAATAGATAACTAGAAATGGATTTTTTGTCAAAA
GGAAAAATTGATAGATAATTCTTCTAGAAATGACTAAACT
CCTTCGAAGGAGTTTTTACATGTTGCATGCTTACCAGAGA
TATATAAGGATGCTATTTATCCATAGCCTCACCAACAGTA
TATATTTTCAAAATGTCAGATTTTTAATACTCCAAAGTAA
GGAATGGCAGTTTTAACTTGCATATGCCTTACTATGAATG
TGGCTAAGCGTATTTTCCCATGTTTCAGCATCATTTGTAT
TTCTTTTTCTGTGACTTGTTTCGTATCTTTTTTCTATATA
TTTTTTGGGGGCTGGTGCTTTTTTTCTTCTCAATTTTTAG
AAAATCTATTAGGGCACTCAGAAAAGTATAAATGACAGTA
GATATTGCCACGAAGGGAATTAAGTATAAAGAGATACCTA
AACAGATACTGATGTAATGCAGCAAATAGTTATACTAAGG
TACTACAGATGGCAACTACAACAACTAATTGCCACCACTA
GGGCTGGGAAAACAAAAGCAACAGTTTGGAATTATGAGAA
GCCAGAGGTTTTGAGGAAAGGCAATGTAGAGCAGCAATTC
AGACCTGCGCTGACAATTCAGACCTATGAGTCCGTTGACA
GGTGCAGTCAGTCTTCTCTTGGTACTTCTGAGGGTGAAAG
TGTTTCTGGAAGTGCTCTGAACCTATCTGGAACTAATCGC
CCCTGCTGGGGCAACATTTGCAGAAGCATGGTAAATATGA
AAGAGCGAGTTCCTTCTTTCTTGTTCCTCTCTTCTATCTC
CATCTCTTGCTCTGTTGACCCGACCTACTAGAAAGACACC
TGGAAAAGTCAGGAAAAACATTTGTAGAATCTTAGCACTA
GCCTAAAGAATACTATAAATAGTAGATTTGGGGTAAAGAG
ATGATAACTTAATAACTAGCAGAATTTCTCTCTGTTAGAT
ACGTTAGCCCTTTTCTATGAGAGGTTTCAAAATCACATTC
CCCAGTTTATCATTTGCCCTTTATTTCACTTACCACTATG
CAAATTTTTAATTCTTAAGATTTATCTATCAATGTTTACC
CTTATTGTCCTAGATATTTATTTCATTGTCATAAAAAGTA
TGCACTACCAGATTATAATGGAATTCCCTCATGTTTACCT
ACAGTATTCACATGGTATAATTTTTATTTACTTGCTGATA
TTTGGTGTGTTTTTTTTATTTGTATACATTCATGGAGTAC
AAGTGTAATTTTGTTATATGCATAGATCACATAGTGGTGA
AATCAGGGCTTTTGGGGTATCCATCACCCGAATTACATAA
ATGAGATTTACCCATATAACGGATTTTTAAGTGTACAATA
CAGTTTGTTAACTACAGGTGCAATGTTGTACACCATTCTA
GAATTTATTCACCTTGTATAATTGAAATCTTATACCTTTA
GATTAACAATTCCTCATTCCCCTTCAAGGCCCTGGGAACC
CCCATTCCATTCTCTGCTTCTGTGAGATTGACTGTTTTAA
ATAGCTTACATAAGTAGAATCATACAGTATTTGTCCTACT
GTGACTGGCTTATTTCACTTAGCATGATATCCTCCAGCTT
CATCCATGTTGTTGCATGTTGCAAGATTTCCTTCTTTTCT
AAGGCTGAATAATATTGCATTGTGGACATATACCATGTTT
TATTCAACCATTCATCTGCTGATGAACATTTAGATTTTTT
CCAATTTATTGGCTATTGTGACTAGTGAGTGCTTCAGTGG
ACATGGGGATGCTAATATCTCTTCAAGATCCTGATTTTTG
TATAAATATCCAAAAGTGGGATTGCCAGATCATATGGTAT
TTCTACCTTTAAAGTTAAACAAAAGCTCCAGACAGTTGTT
TGCAGCTGCTGCATTTTGCATTCTCCATAGCAGTGTACAA
GGGCCCCGATTTGTCTACATCATCACCAATATTTGTCTTT
TCTTTTTCTTTTTGTGTTGTTGTTAATAATAGCCATGTGA
GGTGATATTTCATTGTGGTTTTGCTTTGCATTTCCCTGAT
GGTTAGTGAACGTGAGCATCTTTTCATGTACCTGTTTGCC
ATTTGTAGGTTTTATTTGAAGAAATATCTATTAAAATACT
TAGTCCATTTTTAACTGGGTTGTTTTTTGTAGATATTGAG
TTATAGGAGTTTCTTATACATTTGGAAATTAACCTCTTCC
TAAATATGTGGTTTGCAAACCTGTGCAGATTTGCTGTGAT
GATTTTTACACTGATGTACTGCAATTTGTCTGTCTTGGCT
TATGTTGCCTTAGCTTATCTATGAAAGCCATATCATTTCT
ATAAAATTATTATCAAGACCAATGTCGTGAAGATTTTTCC
CCATTTTTTTCTAGGAATTTCATAGTTTCAGGCCTCATAT
TTAAGTCTTTAATCTATTTTGCGTTGTTTATTGTGTATAG
CCGAAGGTAAGAGTACAGTCTGATTCTTTCGAAGGTGAAT
ATTCAGTTTTTTCCGACACCGTTTGTTGAAGAAACTGTCC
TGTCCCCATTGTGTATTTTTGCCACTCTTGCTGAACATGA
GTTGACCCTATATGTGCACATTTATTTCTAGGCTCTTTGT
TGTATCCCATTGGTCTATATATCTGTCTGTATTCTGTTTT
AATTACTGTAGCTTTGTACAATATTTTAAAATAACAAAGT
GTGATACCTCTAGGCATATTTTTCTTTCTCAATATTGTTT
TGCCTATTCAGGGTCCTTTTTTTCATCACACGAATTTTAA
AATTTTATTTTTTTATTTCTGTAAAAATAACATTGGTATT
TTGGTAGGGACTGTATTGAATCTGCAGATTGTTTTGGGTT
GTATGAACAGTTAACAATACTAAGTCTTCCAAAACATGAA
CATGGCGTATAGAAGTGACATGAGTGGACATCCTTGTCTT
GTTTCTGATCTTAGAGGAAAAGATTTTAGTTTTTCACTAC
TGAGTATGATATTACTTTATCCTTATTCAGTTCTCTGGAC
TTCTGGGATCTGTGGTTTGAAATCTGTTCTTCCATTTGGA
AAGTTCTTGGTTGTCATCACTACAAACTTTTTTTTAATTC
CACTGATTTTTATTCCGACTCCATTTTCCTTTTTTCTTCT
CATTCTGACATAGAATTCTATTGTCTGTATGTGATATCTT
TTGAAATCATCTCAGTTATTGGACACTATGGGTTTTTTAC
CCCCTCTGTTTGGATTTTAATTCAGGAAATTTCTGTTGAA
CTATCTTGCTGTTCACTGACTCTTTCCTTGGACTTTTAGT
CTATTGCTGAGCCTGTCAAAGTCATTCTTCAACTTTGTTA
TTATGATGTTTTAATTTTTAACATTTCCTTTCAAATCTTT
GTTAGAGCTTCTATTTGTTTACATTACTTATCTTTTCTAT
GCTGTCTGTTTTTGCCATTAGATCTCTGAACATATTAATT
GTATTTATTTCAAATTCCCTGCCTGATAATTCCAAAATCT
GTCATGTGTGTGTTTTCTCTGATGTATGTTTTGTTTCTTC
TTCCTTTTTTATTTTTATTTTTGAAAGCAGGATGTATTTT
ATCAAGTAATAGGTAACGAGGTAAATAGATCTTTAATATG
ATCGTTTATATTAATCTGGCTTGGAATTTGGCTGTGTTTG
ATGTTGTACACATGGGAACCAGAGACTTCAAATTCTTCTA
GTCTTCTTGCTTTAGTGTCTCCTCTTGTTTTATTTTTACT
ACTCCAGACAGAGAGACGGTCTGTACATTTTAGATCTTTT
TAAATTTCCCTCAGTAGTATTATATCAGAGGTTTGTTGGT
GTCCTGGTAGCATGTGGGAAAGGGGCTGTCCTATAATTTG
CTTCAGTCAGTCCTTAGTGGTACTGTGTCTCTAGGGCGTG
GCCTTCACGAATCTCTCAGACTCTCATCCTGGAGTTTAGT
TTATTCCCCCTGCCTCTACTTTCTTCTCTGGCTGCGGTAT
TCCCAACTTGTTTCTCTGAAGCCCACTCCACTGCGGATTT
CACTTGTGTCTTTGTTTTTCCCATAAAGAGATAAGTGAGA
TAAGAGCTGGGGTGGGGGAGTGGTGGGGGTGCCGAGGAAT
TACCTTGCCCCATCGGGGAAAACATTCTGAATTCCTTTCT
GTTTAGTTTCTTTCCTCTGGAAACTAGATCTTTTTTAGTG
AGAAGAGTCTGAGCGGGTTTCAAGATGACCGCCCTTTCCC
TGCCCCAGCCAGGGTCATGAAAGGATCTTTCTCAGATCTC
ACTGTGAGACTCCTATAGGATTCCCATAATAAAATCACCA
TGAATGTGGCGTTTCAGAGTTTCCCACTATCATGCTAGTC
CACTGTCACCCTTCAGCAATTTGCCAAAATATCCATTCCA
TTCTCCCTACCAGTTTATGGATTCCAGCAGTTTCTGCTTT
CAGTAGGCAAGTCTCAGCTCTGTATCTATCAATGTGCCAC
TGTCTCCAGATTTTGAGGTAGCACTTGCCCTGTAACCTCA
GTCCTCTGTTGAGTCGAAGAAAAGTTGTGGATTTTTAGTT
TATCAGTCTTTTGCTTTTGAAAGGTTGGGATGATGACTCC
TAGGCTCTTTACATGCCAGAGCTGAAACTGGAAGTCTCAG
TTCATTTTTTAATTTTTAATTTTATTTCTTATTACAGTAA
GATATTTATTTATTGATTTAATTTTTGTAATTTCAACATT
TATTTTAAACTCAAAGGATACAAGTGCAGGTTAGATACAT
GGGTATATAGTGCAGATGCTAAGATTTGGAATATGAATAA
TCTGGTCACCCAGGTACTAAGCATAGTGACCAACAGTTAG
TTTTTCAACCCTGTGCCCCCTCCCTCCCTTCCCCCTCTAG
TAGTCCCCAGTGTCTATTGTTGCCATCGTATGTCTGTGAG
TACACAATGTTTACTTAGCTTCTGCTAATAAATGAAGAAC
ATGCAGTGTTTGGTTTTCTGTTCCTGTGCTAATTCACTTA
GGATAATGGCCTCTAGCTGCATTCGCGTTGCTGCAAAGAA
CATGATTTTATTCTTTTTATTTAATGGCTACATTAAAAGC
ATCTAGCAATCCAACATCTAATAACCCTGGAAGAATCTAA
TTTCTTTTTGCTTTTTTCCCCATCTATTTGCTCTTCCACT
GTTGTTTCATTTTATTTTTGTGTGGATTATAGAAAGTCTT
GCCACTGGACTCATGACCTCCTCTCTTCTACCTTTGCCGT
TGTCCTCCCAAATTTTTGCTACACAGATATTTCTGAAATA
CAGATTTTGTTCAGGTCATTTTATACTGCGACTTGCTCAT
ATGGTAAAGTTAAATCTTTGCTAGCTCCTTCAAAGGCCCC
CATGATACCGTCTTGATGGGCTTCTGTAGCCTGTAGCCTG
TTTTCTCCACATTCAAGCCATGGCTTTTGATTTTTTAGCC
ACACTGAACTGCTTTCAGTTCCTCAGAAAGGCCTGCTTTT
CACACCTTCTTTCTTTTTCCTTCTATCTACATGTTTATTG
TCTATTTTAGCTCTAAAAGTTTTTGACCTAGCTCAGCTCA
TTTTTTTCCATGAAGCTTTTCATAAAACAATCATTCTATT
TATCTAGGAAGAAGCAAGCATTCGAGCAGTTGCATTAGAT
ATAGTACTTTCTAGGTACTTTCATCATAGCACCTATAACA
CTTTGAATTCCTTATTTTCATATTTGTCTCACCTTTTCAG
CCTGTCAGCCCCTTGAAGATTCAGCTGTGTCTATTTCGTT
TACATAACAACTTGATCTTAACATATCAGTCAGTAATATG
TACTCAGTAAACATTTTTGAATTTGTAAGAAAAATAATAT
ATTGCTATCTTAAATGTGTTTCATAACTTAGACTCAGAGT
ATTTAGCCACACATTCCTGAGTTTTCTTAAATTACAGAAT
GTATATTTCACCTGCTATGTTTTCTGAATTTAATAAACAT
GCTTCTGAAAACATTCTTATTGAGAAAAAATGTCCTATTT
TTGACTGAGAGGACAAAAGATATGCCATTTCTTTAAGAAA
TTTCTCACTCAATAGCTGAAAATGAAAGGACTCTTTCTAG
CGGTTATAGGAAAATGACAAAAGGAAGGAAAGCATGCTTT
GCTACATTAATGATTTGTTCTTTCTAGAAGACTACTGTTA
TTGACCTTTCCAAATATAGCATTCAATACTTGGATCATTT
TATCAAAAGTCCAATAACAGTGGATTTTACTTTTTTTCAG
AAATTTTTATGTGACTAGAAGTCATGATGAATTGAAGGAA
AAATAATCTTTTTATTATTAACCTTAAAATGATATGACTG
CAAAATTTTCACTCAGACTGTTTTATTAACAAGGGATTTA
TCTGAGCTATAATACTAGGCAGTCTCTTGGGGGCATACAT
ATGGTGTGGTATAGCAGTTAGCCAAACTCTATGGCAAGTT
TGATTTGATTGGCCTCAAGGCCCATGTGGCTTCTAGAACA
ACTTCAATCGTCTTTAAAAGAGGATAAAGGAAAAGAGACA
AATCTGAAAAAAAAAAAAAGCAAAGAGCAAGACAGAAAGG
AACTTGTTATATTAACAGATCTGGAGGGATAATTAAATAC
AAATATTCTTTGGAATAAAGCATTTTGCCAGAAGATACTA
TTTATTATAATTTATAGAAGAAGTGGATTACCTCTTAGTG
ACATTGCAATTAATTAAAGAATAATATGAGTGTTTGTTTA
TGTTCTAGGGGGAAAAGAAGGTTAAGGGCAGTGATCAGTA
GCCACTCTCCTCTATCCCTGATTCTCTTTGTTGTTTCTCT
CATCACTTTTGTCGAGGAAATCCAGAGATGCTTAACCTGC
AGCAGATCTCATAGAGAAAGATCTATTTACCATCAGCAGA
AATGTTCTCCTTCCCAGAAATATGAAAAACTAAAAATCTG
AGTGTTTAAAAATACTTTTATATGCTCAGTGAAATTTTTC
AGGAGAAAAGAAAGTTGTGAGGAAGAGAGTGTCATAGAGC
TATATTTGATTTTACTTGACCACTAACTAACTGTATCAGT
TTTGTAAAAGTAGTTTTTTTAATATAAAAAGCATATATAG
GCAGAACATAAAATATAACAGATATAACGGCAGAATATAA
CATATAAGAATGTAAATTAGTTAATTTTTTCCAATATAAG
AGATGTAAATATCCACAGAATGTTATGAGGTAGTTCTCGG
AATATACAAAATAGGCAAATTTAAAGTTGGCATGCCAATA
TTTCAAAATAGAAAGTGATATTGACAGCAATCACTATGTT
TCAGAAGATGAATAATGTATTTTATGGAACATATAAAAGT
TATTTGTGTTGCCCATTAAAATGCATCTGCAACGTAATTA
TTTAATCCACATTAATAGAAATATTGACATTCTTATACCT
TGAGCCATGCATCGATCTTCCTCTTCTCCAGAGTTCTATG
ACTTGAAAGCTCATTATGCTTAATTTTCACTAACAAAAAT
AGTAATAACAATAGATCACAGTTTTTTGAGTGGTTACCCT
GGCCCAGGAAGTATGATAAGTGACTTACAGACATTATTTC
CTTTAATTCTCAAAACTACTATAAATTACACATTGAACAT
TTTAGTTTTACGAAATTGATCTTTAAAAGGATTTGCCTGC
AACCACTCACATAGTTGACAAATAAAGCAAAATCATAGCT
GCATTTTAGTAATTCCAAAGCTCACTCTTATATTCACGTG
GCTTAATAATAATTGATGTTTATTATGATAAATTTAGGTG
ATTCCAGGGCCCCTAATTGCTCATAAATCCAAAAGTGTCC
AATTACGCATAGTAGCATTTTGGGATTAAGTGAATTGTTC
TGTATCTCATTTAATATTAGATGTTGATTAAATTGTTTCC
ATGTTTAATTATTTCTTTACTGAGGTAGAATTTCTGTCTT
ACCAGCGATAACAATCACTTTGTATGTTCAGTTGGTAACA
TTTGGCTACACTTACTTCTTTTCTATTAAACTGTAATGAC
AAAGGCGTTAGCACAGTATTTTATCCTGCACATTGCCAAG
CAGAATGCCTCACACAAGGCAAATAAGTGAAAAGGCGACT
ATTGAAGTAATAAGTTCCTGTTTAAGTATTAACAAGGAAG
AGCGAACATTTCCTATATCATTTTACATTTGAGAACATTT
TTGGGTACAAAAAGGTAAATATATTGTTCAAAGCATACAT
AATTTCAGTTATGAACGATGAATAAGTCCTGCAGATCTAC
TGTACAGCTTAGGACAGAGAGCTGAACAATACTTATATAT
ACTTAAACATCTAACAGGGTAGCTATTGTATTAAGTGTTC
TTATAACAAACAAATAGAAAGAGGAAGGAAGGAAACTTTT
AGATGTCGTAACTATGTTTATGGCATTGTTTATGGTGATG
ATTGCATGGGTGTATACTTATCTTCACACTCATCGAGATG
TATACATTAAATAAACACACTTTTTGCATGTCAATCATAC
TCCAATAAAAAGATATCTGGGAATACAGTAAGTTATAGAT
AAAATGAAAAAATATCACTTTGAATTTAAAGTTAAAATTG
GATTAATTATTGCTGGAAGCTGGTGAAAACCTTCCGTTAC
TTAAGCTTAAGGAGATGCACTTTCTACAGTGAAGAAGCAA
TTCAGATACAAAGGACTATTGATCAAATTTTCTAAGAGGT
TTGGTACTGCTACATTTCCTTTTTAAAAAAATATTTTAAC
TTTTGGGTTCAGGAGTGCATGTGAACGTTTGTTATATAGG
GAAACTTGTGACTCAGAGGTTTGGTGTGCACATTATTTTG
TCACCTGGTTACTAAACATACTACCTGACGGTTTTTTTGT
TTTTGTTTTTGTTTCTGAACCTCTGTCTCCTCTCACTCTC
CTTCCTCAAGTAGGCCCCAGTGTCTGTTGTTCCTCTCTTT
CTGTCCATGTTTTCTCATTATTTATCTCCCACTTATAAGT
GAGAACATGTATATTTGGCTTTCTGTCTCTGCATTAGTTT
GCTAAGAATAAAGGCCACCAGTTCCATTCATGTTCCTACA
AAGGACATTATCTCATTCTTTTTTATGGTTGCATAGTATT
CCATGGTGTATGCATAGTATTCCATGCATAGTATTCCATA
GCTTCAGTAAGAATGGTACCAGCTCTTCTTTGTACATCTG
GTAAAATTCAGTTGTGAATCTCTCTGGTCCTGGGCATTAT
TCAGTTGGTAAGCTACTTCTTACTGATTCAATTTCAGGGC
TTGCTATTGTCTGTTCAGGGATTCAATTTCTTCCTGCTTC
AGTTTTGGGAGACTGTATATGAATGTACAGGAGTTTATCC
ATTTCTCCTAGGTTTTTCCAGTTCATGTGCAGCACACAGA
GGTGTTCATAGTAGTCTCTGATAGTTATTTGTATTTCTCC
GGCATCAGTTATAACATCCCCTTTATCAATTTGAATTGTG
TTCACTTGGATCTTCTGTCTTCTTTATTAGTCTAGCTAGC
AGACAATTTTATTAATTTTTTCAAAAAACCAATTCTTGTA
TTTTTAAATCTTTTCTATGGCTTTTCATGTCTCTGTCTCC
TTAAGTTCAGCTCTGATTTTGCTTATTTCTTGTCCTCTGT
TGGCTTTGGAGTTGGTTTGTTGTTGTTTCTCTAGCCCTCC
TAGTTGTGATGTTAGGTTATAAATTTGAGATCTTGCTAAC
TTTTTGATGTTGGTCTTGAGTGCTATAAATTTCCCTCTTA
ACACTGTCTTAGCTATGTCCTAGAGATTCTGTTATGTTGT
ATTTTTCTTCTCATCAGTTTTAAAGAACTTTTTTACTTCT
GCCTTAATTTTGTGATTTACTCAACAGCTGTTCAGGAGCA
GGTTGCTTAATTTCCATGTAATTTTATGGTTTGGAGCAAT
TTATTTGGCCTTGATTTCTATTTTTATTGCATTGTGGTCC
AAGAGGGTGGTTGGTATTATTTCGGTTTTGGGGGGTTTGC
TGAGGATTGTCTTATGTCCAATTACATGGTTAATTTTGGA
GTATGTACCATGTGGCAATGAAAAGAAGGTATATTCTGTT
GTTTTGGAGTAGAAATTTCCGTAGATTTCTCTCAGATCCA
TTTGGCAACGTGTTGAGTTGAACTCCCAAATCTCTTTGTA
ATTTTCTGCCTTGATGATCTAATACCGTAAGTGGGGTGTT
GAAGTCTTTCACTATTATGGTGTGTGAATCTAAGTCTCTT
TGTGTATCTATCTCTAAGAACTTGCTTTCTGAATCTGAGT
GTACCCGGGTTCAGTGCATATAGATTTAAGATAGGTTGGT
CTTCTTGAACGCTTTACCATTTTGTAATGCCTTTCTTTAT
CTTCTCATCTTTGTTTTTTAAAGTTTGTTTCACCTGAAAT
TAAGGTTGCAACCTCTGCTTCTTTTCTGTATTCCATTTGC
TTGGTAAGTTTTTCTCAATCCCTTTATTTTGAGCCTATAG
CCTCCCAAAGTGCTGAGATTACAGGCATGAGCCACTGTGC
CTGGCCTTACTCTGTGCCTTTTAATTGGGGCATTTAGCTT
TTTTACATTCAAGGTTATTATTGATATGTGTGGATTTGAT
CTTGTCATCATATTGCTAGCTGGTTATTATGCTGTCTTAT
TTGTGTGGTTGCTTTATAGTGACACTGGTATGTGTACTTA
AGTGTGTTTTTGTAATGACTGCTAATGGTCTGTCCATATT
AAAAGCTTCCTTCAGGAGCTCTTGTAAGGCAGGTCTGGTG
GTCATGAATTCCCTTGGCATTGCCTTCTCTGAAATGAACC
TTAATTCTCTTTTGCTTGTGAAACTTAGTTGGCCAGATGT
AAAATTCTTTGTTGGAATTTCTTTTCTTTAAGAATGTTGA
ATATAGGCCCCCAATCTCTTCTGGATTGCAGGGTTTCTTC
TGAGAGGCCCACTGTTAGTCTGATGGGCTTTCTTTTGTAG
GCAACCTATCCTTTTTCTCTAGCTGTCTTTAACATTTTTT
CTTTCATTTCAACCTTGGAGAATCTGATGATTAGGCGTCT
TAGGGGTCATCGTCTTGTTAAGTATCTTGAGGGGGTTCTC
TGCATTTCCTGAATTTGAATGATGGCCTCTCTAGCTAGGT
TGGGGAAGTCCTCATGAATGATATCCTGAAACATGTTTTC
CAAGTTGCTTCATTTCCTCCCATCTTTTTCAGGGTCATGA
GTGATTCATAGATTTGTTCTCTTTATGTAATCCCACATTT
CTCAAAGGTTTTTTCTTTTTTCATTATTCTTGTCTGACTG
TTTCTGTCATATTATAGAAAGCCAGTCTTCAACCTCTGAG
TTTCTTTCATCAGCTTGGTCCATCTGCTCTTAATACTTGC
AATTGCATTATCAAATTCTCGTAGTGTGTTTTTTTTTAAC
TCTACCAGGTCGATTATGTACTTTTCTATTTTATTTATTT
ATTTATTTATTTATTTTATTTTATTTATTTTTTTTTGTGG
TGGGGGTTACGGAGTCTCTCTCTGTCGCCCAGGCTGGAGT
GCAGTGGCGCGATCTCCGCTCACTGCAAGCTCTGCCTCCC
GGGTTCACGCCATTCTCCTGCCTCAGCCTCCCAAGTAGCT
GGGACTACAGGTGCCCGCTACCACGCCCAGCTAATTATTT
TGTATTTTTTTTAGTAGAGATGGGGTTTCACTGTGTTAGC
TAGGATGGTCTCGATCTCCTGACCTCATGATCCACCCGCC
TCGGCCGCCCAAAGTGCTGGGATTACAGGCGTAAGCCACC
GCGCCCGGCTGATTATGTTCTTTTCTATACTGGCTTATTT
GTTTGTCAGCTCCTGCATTGTTTTATTGTGACGCTTACTT
TCTTGGATTAGGTCTCAACATTCTCCTGAATCTCAATTAC
ATTTTTATTTTTAATGTATTTATACAGGTTTCTATTTGTT
ATTGCAGAATTATTTCAACTATGAAATAATTATGTATCCT
TATTAATGTAACTCTTGTTTTAAATAATACTTGAGTTGTA
AAAAAATGGCAATTCAAGTATTATTTAAAACAAGAGTATT
TTAATAATGTTAAAAATCTGAGGTTTCCTTGTGAGTACAT
TTATGATGATGAAATAAAATAAATTAGAAAACATGATTTG
CCTAAAACAGTGGATGATAGTTAATGATTAAAGGATACTC
TTAATGGCAAATAGAACTGTCATAATTATTATAGTCATGA
TTACTGTTTATAGCTACATTATTTTCATTTTTGACCCAGA
AACATTTAAATTTAATAAAATTGGACACATAAATGAGCTA
AAAAATTGGACTGTATTGGCATACTTAAAAATAATTGTAT
AATAAGGTTATATTTTACTATGAAATATATATTAAAAAGG
CACAAATTTTATATTAAATGCTGAAGAAATAATGAAATTT
TGAAAAGATACTCATGGAAGCTAATAAAAGGATATTTTCT
ATTATCTTCATTAATAATTAATCCAACTGTAATGATCTTA
ACAGTAAATATATGTGTTTAATTAATTTCTTAATATAATA
TGCATGTATTCTAAAACTCTGGTTATTTCCAGAGACTTTC
TTTCTTTTTTTTTTTTAATACTCAGGCAGCTATCACAATT
GCATTCTATTTTATGATTTACTGCAAAACAAAAGTTTCCA
AACTGTTCATCAGAAAGCAGAGAAAATGAATCACTCATTT
TAAAAGTTTATTCAGTCCTCTTGATTATAAATTTACTCAA
ATGAGTCTGTTTTGTTCTGTCCTATTTTTCCACAGAACTC
TGAGTACCTCGCTATTTATAGTCCTATTCCCAATTTATTC
ACCTGATGTTTGAGCACTTTTAAATTATTCAAATACTAGA
TTACATTTAGATATAATGCTGAAGATGGTTTACGGCAATT
AACGCTCAATTATAAACATCTCATCCTCTCAGGCAGACTT
TAAAGGCTTAAACACTTTCTTATCTTATTTTAATTGATCC
CTAACCCTTCTAAAAGGCAGTTGTTAAGATACTGTTAAAT
AGCCATTTTGGAGACACAGAATCCAGAGAAATAGGGTCAG
TGTTCCCAAATTCAAAGTTAATTTCTTGCTTGTATAGGGA
GAAAACAAATACATCTCACAGGATTATGACATTTTCTATA
CAAAGCTAGTTTAAGAGGAACAACTAATTAATTACAGTTT
GTATTTCCTGTACAGCTTATTTTCTCTTCTTTACAGTAGT
TTTTCATTTCCTTTTCTATTTAAAAGTCTTAACTTATTAT
TCCATCTGAAAATAATATGATAGCCATGCACAGTCTGTGT
GAGAAAGGCAACAGAAAAGTTAATCTATAATGAAGATCAA
TTGTCAATAGGAAAGATGTCTTCCCTGGCACTTTTCAGTC
ATTTGAAACATTTTATAAAACAACACAGGTAAGGAAGAAG
GCTAATCTATAATCAGAGAAATAAAGGTTACAGTTGCTTA
GGTTACAGCTGCCTATGGTTGACTCAGGCTCTGTATTCAC
ATTCCTTTGAGGCTCAAAATAACTTAAATTTCAACAGCTT
AGATTTTGAACCACTTAACTTCATATAAGTTAAGGAACAG
AGAATTCAGAGACTACACATGACAAAGAATACAGACTTAC
AAAAATAGTTTAGAAACAGGCACAGAGCAAAACAAGAAAT
AAGACAGACTGTGGGGATAATAAATTATCTGCTTTCCAGA
ATTACCACATTATAATATTCAAAATGTCTATTTTTCAACA
AAAAATGAGGAAGCATGTGAAGAAACAAAAAGTATAGAAA
TATAGCTCATTAAAAAAAAAAAAAACAGAGACTGTCCCTA
GAAAAACAGACATTGGACTTACTAGTCAAACATTTCAAGT
CAAATATACACTGAATGACTGAAGGAAGTCATGGGTGAAG
AGTTAAAGAAAATTAGGAAAATGAGGCATGAACTAAGAAT
TTCATTAAAGAGATAGAAAATATAAAAAGAAACTAAATAA
AAAATCTGGAGTTGAAAGTACAAGAACTAAAACGAAAAAC
TCACTAGAAGTTTTCCAAAGTAGATTTGCATACATTGAAG
AAAGAATCCATGAATTTGAAGATAGGTCAGTTGAAATTAT
ATAGTCTGAGGCTAAAAAGAATGAAGAAAAATCAATAAGA
GTCCAGGAGACCTCTGGAGCACCATACACATAAAGCAACA
TACACATAAAAGGAAGCTCAGAAAGAGGGGGGACAGAGAA
AGGACAAACATGAAGTAAAAGTAAGACATTCCAGATAAAC
AAAAGCTGAGGGAGTCTGCACTATCAGACTTTCCCAAGAA
GAAATGATAAAGGGGATCGTTTAGGAAGAAATGAAAATGA
ACAAACAAAAAACTAGATAGCAATTTGAAGCCATATGAAA
AAATAAAGAATTATGATAAAGTTAAATACAGAGATAAATG
TAAGACCAGTGTTATTGAATCTTTGGTTTGTAACTTCTCT
TTATATTACCTGTACATTTTTGGAAGATAAAGAAGAGATG
GGTAGGTTGATCACTCAGCAAGCAAAGTCCTTTACAAGAA
AAGGAAGAACATGCCACAGTTATGGGAAGAACTATTGATA
AATTCAAGTTACTGGACCTTAATTCATGAAACTTTGTTTC
AGTTGATTTTGGGTGGTGTCTAGGAACTTGAAAGGTTTTT
TCTTTGCGAGATTATGTGGTTCCTATGTGCAGATAATTTT
TCTAAGTGATACCTTCTTTAAGAATTAATTTTCATGGGAA
AAACACCGAGGTCCAACCCAGGAAGTTTGGGCTTGGTTTT
GTTGATGCCTTGCTCACAAGTTTACAAAATGCTAATTCTA
CACATTCTGGTGATTGAAATAAAAAGATAGAAAGCAATTT
TTATCCCCAACACTTCAAGTTAGTACAGGTGACAATGATG
TTTAGATAAAATTCTTTCAGCAAACAAAAAAGACCTAATT
CATCAATGAAAAATTAATACATATATCCATTTATTATCAG
AGAAGAAATTTTCTTGTACATAATAGAGAAAAAATAATAA
AAACAAAGCCCAGTGTATTCATCTACTTCCGCAGTGTGAT
TTTGTATTTTAAAGGAACACAAAAAGGTATTGAAAGAAAA
AAAAATTACATACATTATTACTTACCAGCAGAATTAACTC
TCTAGTTCTTCTGAGAGCAAGGAGATGCTTACTATAAAGT
AAGCATAATATTTTACCATAACCACATTTCCAAATCTGTT
GAAGCAAATGAAAGTATTAAGGTTCATTGTCAAACCTAAT
TGTTGCGAAGTTCTAATAAATGCTTTTCAGACATAATGTA
TCTAGTTAACATTTTTTTCCTATAAGTAGGAAAAAAACTG
GTGTCTCATATTTACATATCTATTTGTAATTTATTTTTTA
TGTTAAATTTCAATTTACTCATAAATATGATTCTTAAGGA
TATCTTATATGAAACTTCTTACCAGACACAGCTTCAATTC
AGCGGGACTGCATCCATGGAAGCCTTTTGAAAGGCCAGCA
CATATTGGATATGGCCAATGCATTGGCCTCTCCCAATGTG
TTGCACCTCTCCCATTACCGCAAGGACATCGGCCGTATCC
AATATGCATCGGCCTTTCAAACGACTTCCATGGATGGAGT
CCTGCTAAATGGAAGCTTTGTCTTACAATAAATGAGCGAC
TAGCAGTCATTTACCTTGGCTAGACAAAATTTAATGATGA
AAGATAATGCTATCTTTAATTTACTTTCAGTAGATTCATC
AGAAAAGAATCATACAGATGAATACAAAAAGAAATCAGTG
TGGTGAAATTTGCATATCTAAATGAGGGAGATATATATAT
ATATTCTTCGTTCTAGACTTGTAACTTTCTGTAGGTGTCA
TTTTTTAATCACAATTAAAAGTTGGAAAACAAATGAAATA
ACATGTTAACCCTCCACACATAATCACGATTTTTAAATTT
TTTTAAAAAATTTTTGAGACAGGGTCTCACTCTGCCACCT
AGGCTGGGAGTGCAGTGGTATGATCTCAGCTCACAGCAGC
CTCAACCTCGTGGGCCTAAGTTATCCTCCTACCTCAGTTT
CCCAAGCAGCTGGGTCTAGAGGTATGCACCACCATGCCCA
GCTAATTTTTTGGTATTTTTTGTAGAGACAGAGATTCACC
TTGCTGCCTAGAGTAGTCTGGAACTCCTGAGTTCAAGCAA
TCCTCCCGCCTCAGTCACCCAAAGTGCTGAGATTGCAGAT
GTGAACCAGTGTGCCCAGCCAAAAAATTTTTATATGGCTG
GAAACATTCCATTTTTAACATGCCGTCATGAGTTAGCACA
CAGTTTTGGAGTCTGTATCAGTTGTCTTTTGAGTCAACAA
TTCCTTTTAACAAACTAAATCAAACCATGTGGCATTTAAC
AAGCAGTGCGTATTGGGCACACAGTTGAGTCAGCTGACAA
TTGGCTAAGTGAATCTTCTTTGTTGATCTGGCTTACAGAT
TTGAAGGCTGGATGGCAGATGGCTGCTTTCTTGCAACTCT
CCCATTACCACAAGCACATGCCAGAAGTAGCTTGCAAGAG
AGCCACAGAGGAAGCAGAAACATCCCATAGATGTCTTAAG
TCAGAACTACATATCATCACTTCCACCGAGTCTATTAACT
AAAGAAAGCCACAAAACCCGTCCATATTTAAAAAGTAAGG
AAATAGACTCGATCCCTTTAGAAGAACTACAGAATAGTCT
GGCAAAAATACAGATACAGGGAGAGATAAGAAATTGTGGC
CATCTTTGCAAGCTAACAGACTATCTTTCTCAGATCTACT
AAAAACATAGAAAAGTCCACACCTTTTTCCTTTAAAGAGG
TTTTACTGAGACAGGAAGAATGCAACCCTACACTATAATG
AAAACATAAAGTTTAGAGAATTTAGTATTAGCCCACACTA
TGTGTCCTTTTTCAGAAAACAGTAAATAATAAGCATGTTA
TTAACTCAACCCCAAAATGCTGTTTTTATACCACAGCATA
ATACATAATAATAGTAACAGAATAAATAACACTAATATTA
TCATCAGAGAACATGCCACCTCAATGTATCTTCCAGTTTA
TGTTGTAAGAAAAAAAGTTAATCCTCATTTTATGAATAAA
GCAATTGGAGTTCATGGAAGTTAAATAACGTGTGCAAGGC
TTCCCTTCTAGAAATGGTAAGACTAGGATTAGGCCAAAGT
GTACGTAAATCCAAGGTTTACGGTACGATAACCGAAGCTT
CCTAACTGAATCAGCTCAACCTATGGGTTTAGGGGATATT
GAAAAATAAATAAATAAAAAGCTCTTGCTGTTTCCCGTAT
CTTAATAAATTAGATAATTAGTAAGCAAACATTCTGTTTA
CTATATTCTCAGTATAGTGATAAGAATTATATAGAGTGAA
AAGTCTAAGAGCTTATGGTCTAGTTGGAAAATAAAACAAG
TCGATAAGGAACAATAGTGGCAATTTAGGCAAATAGTACA
TCGTTGATTAATTTTGTCCTGCTCTTCTTACGCCAGTATT
AAAGATGAAACTGGAAAACATCATTCTCAGTAAACTATCG
CAAGGACAAAAAACCAAACACCGCATGTTCTCACTCATAG
GTGGGAATTGAACAATGAGAACTCATGGACACAGGAAGGG
GAACATCACATTCCGGGTACTGTTGTGGGGTGGGGGGTGG
GGGGGGGCGGGGACAGCATTAGGAGATATACCTAATGCTA
AATGACGAGCTAATGGGTGCAGGAAATCAACATGGCACAT
GGATACATATGTAACAAACCTGCACATTGTGCACATGTAC
CCTAAAACCTAAAGTATAATAAAAAAAAAAAAAAAAAAAA
AGAATTTATCTTAAAGTTCCCCTATTCCTACATGCCAAGA
TTCTGGTACATGTGTTGTCACTCTAAACTTTTTAACCCCT
AACCTGGCACTTAGCACATAGCTCTGATTCTTTTCTTCCC
CTAAATAAAGTGGCTTGGGCATAGTTGATGCAGTGTTTTC
AGCCACCTTCATAAAGAAAAACAAAACACCTTCATAAAAA
AAAAAAAAAAAAAGAGTTTCTGGAACAAACCTGAGAATTG
TGAACACTTTCCTTTTAAATATATCGTGAGTTGGTTATTT
CAGTAGCATAAATGCGGTCAGCGTTTCAGAGGGTGCATCC
TATAGCACATTTTTATGTTGCTTTCAAGGGAATTTTCATC
ATTAGAATGTGAAGTTGATGGGATCCAAAATTTAAGAGAT
TGGAGTAAGCATTAGGAATTTTAAAAAATAGGACTACAAA
TATTGATTAAGCTTAAAGGAAACGGGCCAGAACTGTGAGG
GTGGCATTCAATGAAGAAAGCTTTAGGACATGTTTGAGCA
AATGTCATTATATATTGGGGAAAATTAGTCACAGATCTTC
CTAGAACATATTAGTGGGTGAATTTTTAGACCTTATGTCT
TCTACATCTCTATTGGGTAATATTGCCTCCTTTTTTACTA
ATTCTTATTTTCTTGCATAAAGTAATATTTATATTGTTTT
AAGTAGAGGTATATCTACTGTTACTTTAGAATAATTATAC
TCACATAAAATCAATATGAGAAACTGCAAAAGAAATTGAA
GTGCTTAAGAAATCCATAGAAGCTTGATTCTGCTCATTTT
AAAATAACCATAAAATTTTCTCTTTTGTTCTTGACTGACT
TTCCACGATCGGTGCTAGACTTGCATCTTCTTAGGTTACT
TTCTGGTAATTTTTTAGATAATTAACAGTGCCATTAAAGA
ACCAAAGAAAAATAACCATTATCCAACAGGCTTGGCTCAC
TGCAACTTCCGCCTCCCGAGTTCGAAAGATTCTCCTGCCT
CAGCCTCCTGAGTAGCTGGGACTACATGTGTGTGCTACCA
TGCCCAGCTAATTGTTGTATTTTTAGTAGAGACGGGATGT
TGGCCAGGATGGTCTTAATCTCTTTACCTCGTGATCCGCC
TGCCTCGGCCTTCCAAAGTGCTGGGGGAAGTCGGAATTTA
TATACACAAGATCTGCATAAGCATAGTTGAAATTTCAGAT
TTCAGATAGTGTCCTGATTAAATGGAATGATTAAATATAA
GCAGTTCAACATAGGGAAGCCTACTATATAGTCTTACAAT
CAATGTATACTTATGATTGTCTTGAAGAACTAACAGATAA
TAAAAACAAGCTAAGCTAAAAACAAAATTCTTCAGACTAC
AAACATAAAATTGCAGATGTGCCTGCAAGAAGAAAAAAAC
AATCACCATTTGGAGGGGGACTATTGTCTATAAACTCACA
GATACTTCCCTTTGGATAACAGATTTTTTTCCACTTGCAT
ACCAAATGTATTACAACTTTCAAGAATTTCCTGAAAATCT
GAACAGTATTTCATTAAAAAATATTTTAATGGGCTTAAAA
AAACAAAATTAGGTGTAATTGGAATTTTTTAATTACCTTT
AAGTTTGTGGCTGTTATCATTAACTATTAGCTTTGGTCAA
TGGTGCTTTTAATTCTTTTAGACCATTCCATAGTGGATAC
TTGCCATTTCTTTTGTCTAGTGAGCATCTGAATTTACATT
TTCTGAATTCCCCTTTTTGTAAGGTGGACCTTGTCTTCCA
TTGTAAATGTTGAAGAAACCAAATCTCACTTTCCCAGCAT
TCCTTGATGCTTTATCAACCACACCTATATCATGTGACCT
AAGCTTTTTCTATCATATGTTCTTACTCCAAAATTTGAAT
TTATACAATGAGGCAGCCACTTCTTGACATCTTGCATGGT
GCCTTCAGCTACTTCAGGTTCCCATGAGTGGAAGAGACAG
AAATTCTGGAGCAGCTCCCACTAGGTGTGTGAACAGAACC
ACTGCGGTGTTCCTGGCCAAGGGGGATGCAAGCAGTGTTT
TCACAGGCCAAGTTCTCCAGAATAGAACAGGGTTTAATTT
TTGTTTTTCTTGGCTACATGTATATGAACTGTGATTCTCC
ATTTTCCTGGCTATTTGGAGCAATCAGTGAGGAATGATGA
ACACTGACTGATAAGAAGCTTACAGCATCTTGCCTCTGAT
TAGTAATTATAAAAGCCAGATGGTTTAGTAAAGATGCCTC
TGCTTACAAAAACTAAAAAGCAGGTGAAAAAATAAAAATC
ACATCATTCCTCTTCATCTCCTACTATTATTAAAGCCGGA
AGCCTCTTTAAAAAAATCCACAGTCTGAATAATTATTTTC
CACTCTTTCCATATCAGCAATCTTCATCATATTAATCTTC
ACTTTATCCCAGATTAACCAAAAACTGAGAAAGGGGTTTA
GCTTGGAGATTCCACATTCTTAAACTCTAAGTTTGATTAA
TATTTTTATATTATACAGTGTTTTATATTACAGAAGACAT
TGTTTTAAAATTTTATATTGGATAGTAGAGTGGAAGATTT
ATCAAAATATATATTTTACTCATCAATAGTCTATATGTAT
ATGATTAAAGAATCATTCAAAATATTCATTTATTTAATTT
ATAATAAGGGACTGTAAGAAGAAAGAAGTAGTGATTACCC
AACTGAGACAAAATGTTAAGATATTCAAGAACATTGTATT
ATACATTCTTCTGAATTATCAATTACTTATGCATCAACAG
AGCCATGTAAAATCAGCATGTCATTTGGAAAATTAGATGG
GGAAAGCAAATGTATTTTTCCCCAAGCAGCATGATTAAGG
AGATGATTTTCAGTGACTGAAGAAACAGCAATTTTTTTTT
TTATCTTAACATACTACCCTCACCATTTTCTGGAAGCTGC
CATTTGTAATGATCTTATAAATTTACTTTGCCTCACAAAT
CACTTATTCAGCATCACCAATTCTCCCAAAAGAGAAAATT
ATTTACAACTAAGGAAAAGCAAATGTTCGATATTTTTAAG
AAATGGATACATTTCGTGCATTGTGTGAGGAATTCTTTTC
TCAGGACCCAGGACCATATGTTTACTATTTCTTTAAGTAT
TTTATCACAATTCAAAATAGTGTTTACCACGGACATCATA
TATTTAAGTCGTTGAAATTCTGTCTGTCATGAAATTGTAC
TTTAAAATAACACAATGTATATATTTACATTATATTAGAA
AAGACAGCTTAGCTTTAAAAAAAGATAGGCCGGACACGGT
GGCTCATGCCTGTAATCCCAGCACTTTGGCAGGCCGAGGC
GGGCGGATCACGAGGTCAGGAGATCGAGACCATCCTGGCC
GACAGGGTGAAACCGTGTCTCTACTAAAATTACAAAAAAA
GAAAAAAAAATTAGCCGGGCATGGTGGCGGGCTCCTGTAG
TCCCAGCTACTCGGGAAGCTGAGGCAGGAGAATGGCGTGA
ACCCGAGATCACGCCACTGCACTCCAGCCTGGGTGACAGA
GCGAGACTCCGCCACAAAAAAAAAAAAAAAAAAAGATAGA
GTACTACTTTCTGTAATGACAAAGGGCCTCATTTCAGAAA
CCATTATAAACTTGGAGAGAAACCACAAAAATCAACCTTT
TGAAGAGTTAAGAGTGACTAAAAGCAGGCAAGAACTGGAA
GGAATGTACCCCTAAAAGAAAGGAAATATACTAGGTAAGA
CACCTGTTTAGCTGGTAGTTCCCTTGAGACCTCCGCAAAT
TTGGTCCATAGAGAGATGAAACTGACACAAAAATCAGCCA
TCTTATTCCTGAAATTGGTTACTAAGAGAAAAATTTCTGG
AAAGAAGGAAGTCGCTGTTTGATGTAAACTAAAAATGAAG
TCCTAAGCTCCCTACTAGCTGAAAATGGACCCCCTCTTGC
CCAACACAAATCTTGGAAACTAAATTTTCAGCCATGATTG
TTTAAGGGAGGTTGGACATGCCCCATGATACCCTCTCCTT
TCTGGAGTTGAGGCACAATTGACCAGTGCTCATGTAAAAC
AGAGATTACAACACTGACAAACACACTCCTTATGGCAATG
AAATTCCAAATTCCAAATAAGACCCCATGCCATGCAAGGC
AAAGGTTAAGTCAAGCCTGCTGGCCATCAATCTTGCTACA
TAGCACTGTTATCTTAAAACATTCCTGTCTGATGACTCCA
AGTTTTAGACAGAGTCTTACTACTTTAACTAATTGCAAAT
TAAAGAATCTGAATCCACCTAAAATTTGTGGATTCCTGCT
TCAAGATATCCTGTCTTTTTGGGCCAAAACAATATATACT
TTCCATGTACTGATTTATGTCTTTGCCTGTAACTCTGGCC
TCTGTAAAATGTATAAAACCAAGCTGTAATCCAAACACTT
CGGAGACCACTTACTTAAGGCTTCTTGGGTTTGCGTTTTC
CCCAGGCTGCGGTCACTCATAATGGCTCAGAATAAACCTC
TGAACTATTTTACAGAGTTTGGATTGTCTCTGAACAGTAG
TATAGCAAAATCAGGTAAAAAAATTCCATCACATTCTTAG
ATGACCTCAAAATGCACATGAAGCTCGATATGGTGACTTT
TTGCCCATAATTCTGGCACTTTAGGAGGCTGAGGTAGGTG
GGTCACTTGAGCCCAGGAACTCGAGACCAGCCTGGGTAAC
ATAGCAAGACTCGTCTCCACAAAAATAAAAATAAATTATC
CGTACATAGTAGCATTCACCTGTAATCTCAGCTCCTCGGG
AGGCTTAAGTGGGCATGTCATTTGAGCCCATGAGTTTGAG
GCTCCAATGAGCCAAAATGGTGCCACTGCACCAACTCCAG
CCTGGGCAACAGAGCAAGACTCTGTCTCTTAAAAAAAAGA
ACAAAATGCACATGAGCAAGCTAATGTCCCAAAGAAACCA
AGGGAAATTAACACTTAGGGAAAGTCTAGAATACTCTGTT
TACCTCTGCTGTGTTTTCTAGTTCACCTACTGAGGCCTTC
ACTCTTCTGGGATATGATCTTTGATAGAGGAATCTCAGAT
ATGAGCCCCAACACTTTAGTCACCAGCCTTTGTCTTTTGT
GTCCCAGATTAGTGTTTAAATCAAGGTTTCTAAGTTATCA
CAGGTAACATCAGAGTATTCCTGGGTTCTATGCCTATTTA
CCTCTTTGTCCCTTCCCTCCCTTCCTGACCCCTCCTCTTT
CCTCCCATCCACTTCCCTTCTCTTCCTTTCTTTCTCTTTC
TGGTTTCTAAGAATTGCTTCTATTTTTTTCTTTACCAGTT
AAATTATCCATTTAAATAGTTACACACACACACACACACA
CACACACACACACACACACATATATATATATATATTTTTA
GACAGAGTCTCATTCTGTCGCCCAGGCTGGAGTGCAGTGG
CATGATCTTGGCTCACTGCAAGCTCTGCCTCCCGGGTTCA
CGCCATTCTCTTGGCTCAGCCTCCCGAGTAGCTGAGACTA
CAGGCACCCGCCACCACTCCCGGCTAAGTTTTTGTATTTT
TAGTAGAGACGGGGTTTCACCGTGTTAGCCAGGATGGTCT
CAATCTCGTGATCCTCCCTCCTCGGCTTCCCAAAGTGCTG
GGATTACAGGCGTGAGCCACCGCGCCCAGCCAGTTAAATA
TATTTTTATCTAGAATCCTAGGTAATTATTACTAGAAAGG
CTTCTTTGAGTAACTCTCCTGCTATATTTCTTAAAAGAGA
AGGTCATTTCACAGATATAACAAAGTATCGAGAAGTGTAT
CTTCTTGACTGGAGATCAAATCAATTCTTTCACATGATTG
AGTCAAAGGTTTTATGATTCAATCATTAGATTTTTTTTTC
TTAGTGAAATACTCATCAAAGGAGTTTCACTGTGAAGAAA
GTTGGCTGATGATGTTACTTATCTTACAACTCAAACTTTA
ACTTTTCATGACATGTAAAGGAGCCTCAAGCAATCAACCA
TCTAACACTCAAACTTAATTTTTATTGCTATGATGTTGTC
AGGTGCAATTTAACAGTGAATTTGCAAAATCATGAAAAAG
ACTTAGATAAATTTTATATTAGAGTAAGTCACAGCAGTTG
CTTCCAATTTCCTCATAAAAAGCTCCACAAATACTTATGC
ACGTATAAATCACTGATTAAAAAACACTTTATCATGTTTA
TAAGAACACTGATATTTTTCACACTGTGGAAACCTGAAGT
AAATGCCTGAAGGTAAGCTGTTGTAAATGCTGTTAGAACG
TATTCATACTTTTCCTCACAGCATTAGTCCAATCTGCAGA
CATATCCCCATATTATCTTTAAATTGATTGAAAATTGAAA
TCATGTAAAAAAGTGCTTACCATTGATTTTACATTCAAGC
AATCTATATAAGATATATCTTAAGGATCTGTAAAATTGTC
TGATCACTAACATAAACTACATAAACTGAAATCTATTATT
TTCTTTAATAACCAGTTTTTAAATATATCTTTGTAATACA
TTTAAAACATTCCAATAGCAGCATTCAATAAAATAATATA
TGCATTTTAAAATTTTCAATCTCTTTTTTGTTTAATATTA
CATTTAACATATCTATATCCTGAAGTTTCACTAGCTTTTC
TTTTATTGTGGTAACATTATCTAACAAGATGTTTTTATAA
CCTATCTTGTAGGAAATAACATAAATTTTCTTATTTTATG
CTTATTGTATTATTAATAAGTCTCCTTTTTAGCCAGAAAA
AAATGGATGCAAAGCCAAATTATCATGTTTTATAAAAAGA
ATTTGATATTGAGTAACATATTTGAATGATTAAAAAATAA
TAAAATAGAACTGAGGGGTACAAAAATAAAAATAAAAATG
GTATCCCAATACAATTCTCCATCATGACCCTTTAAAAGTA
ACCACTTTTAAAAACTATTATTTTAAACCTATTGATGAAA
TTTACATAGCATACATCTATGCCCATTTTGTAATTATAGA
TAATATTTATTTATCATTCAGTGACCAGGAATTTAACTCA
TGAAAACTATTTCCAACTCTTCATTCACTGTTCTCAAATT
TTACATGTTCTGAAATTGTTTAATCTATGTGAGATATTTT
ATAATTATTTCTCTTTCTGTAAGTAATAGAAATTATATTT
TAATTTTCTATTAAGCATGACAGTGGAATGTATATGTCTA
CTGTTTTCCTTCCTCTGCAATCTCCACTTCTCAGCTACTG
TTTGTAGTACTGTTTCAGCAGCATTGAAAAATTGTATAAT
GTTTACATTATGATCAGTAACTGCAATTCAATTTTCTCTG
TCTTTTTTCTATAGGTTTATTCTAAAGGGAAAACTACTGA
ATAGCATTTACACTATTATAATATTTTATAAATATTAATT
TATCCTAAAAGGTGAAATTAAGAGTAGAAAAGAGGATGTA
GCTAAAATATATTTAATCTGTTATTCCAGATAAATGAGTT
AGAGAGAACTTTTTAAACTGGCATTCATCAATCCAAAATT
GTACCATAGTATGTTTGATGTATAATTGAAGCATTATTTA
AAGTAAAATTTTATTTTTCTGGAGTTTTCAATTGTTATTC
TAATTTTCTTTTTGTCTTAAGCTATGACGCCATTTGATTA
CTAATAGTATCTATCTAATAGAAAAAACATACATAAATCT
ATGTTTTTTCTAGGTGTCCGTGACCTTTTCTCATTTCAAT
TGATTGCATGCATGCTAACCTTGCTACTCAACTGTCAACT
TGATGCTTATTTTTCTTCCCCTCTAGAAAGAAATTATCGG
GCTCTTATATCTAATATGACTGTTATTTTGGATCTCTTTA
TTGTTTTGAGGAAATATATCCCTGAGAATATTTTTAAAGT
TTGGAAAACAGGTTAACCTTTGAATAATATAGCAGTATAT
ATTTTGCCTATTTTTCTTTGGTCTGAAATTGTGTGTTCAT
AATCATGTGCCCTTAGAAATCTGAGATATTGATCCCTTTG
CAGTCAGTATTGTTAATGCAATGTTTGATTCTAATATGAT
TCCAATTTCTTGTAGCTATCCTGCTCTTGGCTTCTTGAAA
CCTTTAGCACCCTCTTGTCTTCATTAACTCTCAGATGTGC
TTCAGTTTGGTAATCTTTTATGTGCATTCCAAACATTCAC
CATTTTGTTTTGTAGTAACTAAGTGCAATTTCAACCTTGA
TATCATATATGATAAAATGACAATTTTGTAAGTCAGTCTC
TAATATTAGAATAAATATACTTGCTCAGTATTTCTTTGCT
AAACAAGGCAAAAAAATGCTAAATAATTAGTCTCGAAGAA
TGACATAAAGGTGACATAATTAGGTTGTCATACTTCAGGG
TTTTTAGCAAAATTGGAACTGGAATTTATTTTTATTTCAA
GAAATACACAATTAAGGTAAACGTTTGAATATGTTTTCTA
TCTAATTTCTTGGTATACTTTGATATTGCTTTCGCATTCC
TTGTAGTCAAAGTCTTTCAGAGTTACATCAGGAGCAATTC
CAAGCCTTTCATAGTCTTAATTATTTCTTATCTTTACATT
CTCAAATGTTTTGTGCGCTTACACTGGCGTCATGAAAGTT
TATGCTTCAAACTTATACTTTTAAGGTATCTACAAAACAA
ACTAAAAATAAAATTATTTATCAATCAAAATGGAGAAAAT
GGCTTATGATTAGTTTATTTATATGCATGTATGGCAAAGT
GTTTGGAGAGTATAAAAATTCAAAATGTTTCTCTCAATAT
TTGAGTGAAATTAATTTTTCAGGGAAAATCTCCATATTCC
ATATTGATTTTCTAGTTTCCTGCATATGAATGTAATTCCA
GGTACCCTTCTTTCAAGAAGCAGGGAGGCACGTGGGTCAG
AAGGCCCATGAAACAAAAGTAATCCGATTGCTATGAGTAG
CTTTTTTTTTAATGCTTGGGTTCAAGAGATATTTCTATGG
TGATTCATCACTGGAAAAACAGTATGTAGCGTAAATGCAA
CAAGTGTGTTAGGGAGGTTTCTTACTCTATCTCTCATTGT
ATGCTTATGGCATATTGCCAAAAGGCAATTCTGTAAATGC
TGTTGTATTAGGAGGTGGCAAAATTCTGTGGTCTAGGTGG
GCGGTACACTTGTACCTTGGATTAATTTATGGGTAGCTAT
TAAGAGCATTCAGAGAATGAGTGCACTGCTTACCTTTCAG
AAACTTTTCCATAAATATTGTGCCTCTCAGCTGAGCATTT
CATAAATATTGACCGGGAGTAGATTTGAGGTTATATACCC
TGACAGCTAATTGAATTGCAACCATTCTATATTGATGATT
CAGTACAGAATAACATTCACGATGGTCAGCTGAGCTGGAA
AAAAAGAATAAAAATGACTTGTGAAAGCTGAGGTAGCAGA
AAAGAAAGATACCACAATAGAAAACAATTCTAACCCAGCA
CTGAGGTTGCCCTAACAATAACCGAAGGACAGGTCTACAT
TTCTCTGTTTAAGAAAATTGCAGAGGAAATAAATCTGTTA
TCAAGATTATAATAATCATACCAAGATTTCAAAGAGCACA
AAACGTTTGCTCCTAGATGAAACATGTTTTGTGTTTTTTA
TGTTGACATACTGTTTGGGAGTGGGGATAAAACAGAAACA
CTTAAAATGAGAAAATTTCACAAAAAATCTAAAATGTCTA
GCTTTCTTAATATGACAACACTAGATTTGCAATTCTGAAT
GACAGCATTTAGTTGGAGCTACATATAGGTTGCCTCATTT
CTAATTTAGATGGTCCATGTTACATCACTGGCCCTCGTAG
GTATTCCTACCAAAATTATGGCTAATACGTGCAAGCTGGG
AAGATTTTTCAATTGTTTAAATTGATGCATAACATGCATA
CGATAAATTGCATATATCATAAATCTAGAGTTTCGTGAAA
TTTTACAAGGTAAATAAAGCCATGTAACCATATAGGACAT
AATCAATACCCCAGAAGCTTCTCTTATGGATATCAGTTAT
TAACTTACACACAAAAGTAAATAATATTCTGAGCCCTCAT
ATTATATAGAATAGTATATATATATATAATAGAATAGTTT
TGCCTGTTTAAACTTCACATACTTTAGATAAAGCACATGC
TCAGTATTATGATGAAATAGCAGTAGTATCAGTTTTCTTC
TTCATTGATGTATGGGATTCCATTTTATGAATATATTAAA
AGTATTTTTCCATTTTAGTGTTGATACACATTTTAATCAA
TTCCAGATCTTCGTTGTAAATAAGGAAGCCAATACAAACA
TTCATGTACATGGCTTTTGATGATACAAACATTCATGTAC
ATGGCTTTTGATGACTTATGGCCACATGTCTGTTGGGTAG
ATTCCAGTAAGTGAAACTGTCGAGTCACAGAATATGCTTT
TATTCAGTTGAGTGAATAGTGCGACTTTTTTTTTTGCCCA
AATTTGTACTTCAGAATATGTGAGAGTTAGATGCTTTTAT
TTAGTGTCAATTTATTTTGTATTTATTTTTAGTCTATTCC
ATTAGGTATGAATGGGTATCTCATTTTGGTTTTCATTTGA
AAATTATTGATGACAAATGGTGCAAGAATTTTCTCATAGG
GTTATTGAGTGTTTTCTCATAGGATTATTGGGCGTTTTCT
CATAGGATTCTTGAGTATTTTCTCATCATCTTTAGTCAAC
TGCCTATTCAAGACTATTTTCCATTTTTCTCCTTTTTTTC
TTTTTTTTTTTTTTGAGACAGAGTCTCACTCTATCGCCCA
GGCTGGAGTGCTGTGGCACAATCTCAGCTCACTGCAACCT
CTGCCTCCTGGGTTCAAGGGATTCTCCTGCCTTAGCCTCC
CGAGTAGCTGGGATTACAGGCATGCACCACCATGCCCAGC
TAGTTTTTGTATTTTTACTAGAGACGGGTTTCATCATGTT
GGCCAGGCTGGTCTCGAACTCCTGACCTCAGGCCATGCAC
CCGCCTCAGCCTCCCAAAGTGCTGGGATTACAGGCGTGAG
CCACCATGCCTGGCCAATTATTTTCCATTTCTTTGAGAGG
GTTTTCCCTCTTTTCTTATGGATCTGAAGGAATTCTTCAT
ACATTTTGAATACAAGTCTATTGTTTGATATATGAAAATT
ATTTGAAAACAAAAGTTCTTAATTGTAAGGAAGCAGAAGT
TATAAAAACCATCATGTCTGCTTAGTGGGCTTTCATTTCC
TTCAACAAATCTTTGTTTGCCCCAAGATCATGAAGATAAT
CTATCATGTTATCACTAAGCAGTTTTATAGTTTACCATTC
ACATTTAGGACAAAACTCTGTCTGGAGCTGCTGTCTTTGT
GAAGTAGTTTTTAATATGTTTTTCTCTATAGGTATCAAAT
AAACCTAACATCTTTTACTGGAAGACTATTGTTTCATTCC
CTGTATTTCAGTGACATTTAGGTAAATCAAATAACTATAT
GTGTTTAAGTGTTTCAGGAACCCATTTTTCTTCCACTGAT
TGATTCATCTTTACTTTCGCCCACATCAAGTTGTTTTACT
TGTTATGGCATTATAGCAAGTCTTGATATCGGGTAGTATA
TGCTTTCCAAATTTTATCTGTTTAAATATTGTAGAATCAG
TTTTCAATTTCAATAAAATTGCTTATTGGAATATTTATTG
GGAATATATTAACTCTATAGATAGATTTATGAAGATATAA
AATATTTACAAGTTGAGTAATTTAAACCTTGAACATGGTA
TACCTTCCATTTATTGATATCATCAACAATTTGTCTTGGA
ACTGTGAGGTAGTTTTCGGAGTCACTTAAACAATTTTAGT
AAATGTATTTCTTGGTATTTGATGTTTTCTGATGTTATTT
TCAGTGGTTTCTTTTTAAATTGCAATATTTAATTACTTTT
TACTAATATGACCTTATTTTGTCCATTTTTTCAGTGGACC
TATTAAACTTATGTATTCAATTTAATATATTTATTTCCAG
ATTTTTGAATATTCTGTATTAAAACAGGAAATAACAATAT
TATAATTTTTCCCTTTTAATACTTTTATTTTTTAAATCCT
GTCTTTCCATTATGTGTAGAGCTTTGGCCCAATTTGAATA
GAAATTGTAATAGTGGATTTTTTTCTCTCATTCTTCTTTT
CAGGTGGAAAGCATTCAATATTTTATCAGTAAGTATAAGT
TGCTTTGTAGCTTGTTTTTAGCTAATATTTATCAGATTAA
GAATATCCATTTCTACTTAAACGTATTTTGAAAATAGCTA
TAAATTATGATATGTTGTGTTGTTTTCAGGTGCATTTGCT
GGTTTTATTGAGAGGATAACATACATTTTTCTCTTTATTC
CGTTAATTAAAGAACTTCTTGCAGTCCTGAAATCAGTCAC
AGTTGGCCAGATTTCCACATTTTAGATTTTCCTATTTACA
TATTGCTGGATTCCATTTACTAATTCTTTTTAAGTTTTAC
ATATATGTTTATGGGAGAGATTTCCTTGACATTTATTCCA
TCAAAGCCTTGTCAGGTATCACTATCAACAGGTATCAGTA
TCATAATCCTGTGGGCCTCATGAAAGAAATTATAAAGTGT
ATTCCATCTTATAATTCCCTGGAGAAAATTTTATAAGATT
AGTATTAAATATTTTCTAAATTTTCAGAAGTCATTGATGA
AGCATGTAGGCAGAGATCATTTATTCATTTATTTCATGAA
AGAGTCTGACATAAATTTAATTTCTTGACTAGATAAAGGG
TATCCAGATTTCCTGTCAGTTTTACGTTTTTTATTTCCAA
GGAATATGCTTATTGCACCTAAGATTTCAAGTCTAATTGA
AAAAAATTGCTTATATTATCTTCTTTCCTTCTTAATAACT
ATGAGAACCGTAGTGATGCCCCTTTTTCTTTTCTGGTATT
GTTATTGGTATTTAGTTTCTCCTGTTCTCTTGCTCTCTTT
CCCTTATTAAATTTTTTAGATTATAAATTTTATTCATTTT
ATAAAAGAGGAAAATTTTGTCTATTATGTTTTTTTTCTGT
TTTGTATCTGCTTTCTATTTCATTGATTTCTGATATTCAT
TCTTTCGTTCTTTCACTTTATTCTGGCTGTAATAGAATCA
TTGATTATGGCTTCTGGAGGTGGGTGCTTAAGTCAGTGAC
CTTTAGACATCTATGTATCTAGTTATTTACCTATCTATCT
GCATTCAAGGCCATAATTTTCACCTAAGCACTGTTCTAGC
TGCATTTTGCATATTATGTCTTTTTTATTACATTCAGTTA
AATATTTTTTAAAACTTATAAAAATTACTTTTAACTGTGA
GTTATTTTGAAGCGTTTCCTTTAATTAACCTTTGGACATT
TTCTATTTTTGTGTGTGTGTGTTATTGAATTCAAAAATTC
ATCTGTGGTGAGAGAATATACTCTGTGTGAGTCCAATTAT
TTGAAATTGGTTGAAGTTTGCTTTCTGGCTCTTATAGAAT
ATGTTTTCACATTCTTTTCATGCATATGTTTTGAAATTGT
TTCCATGTATAATTGCAGTTACTGGGTATTCTTATTAAGC
TGAATCTCTTAATGTTAAATTCAAATATTCAAATTATTTT
TTATTTTTTGGTTTGCTTGTTCTATGATTTACTGAAAAAT
TATATTAAAATCTACCATTTTTATTTGTGAATGTATTTAC
TTCTCTTTTTTTGTTTTGTTACTTTCACTTTCATTTCCTA
GGCAGATAGAGTAAGAGACAGATTACTTTCATTTAATCAT
GTATTGACCCAACCTGAGGTAAGGTTGCATGTCTGCTAAG
CCTTAGTCTAGCTCTAATTAATCCCCAGTCCTAGGACTTA
GCTAACAGGAAAAGTGGTCCAACTGGGAGGCTGGTGCAAT
CAGTAGGGTGTTACCCACTGCAGGGACCTGGACCCTAAGC
CTTCAGTGCTGTTATTCAGATAACTTTTGTTTTGTCTCTT
AGCTTCATGTCCCAAATAATTTGTGAATTTGACAAATATT
TTGAGGGACAACCTGACAGGCCAGAACTTCAATTAATGAC
TCTTCGTAGTAGAATTCTGGTCTCTTAATGTGTCGTTGTT
ATAATTATTGTTTTCTTTCTAGTTTTATGTAACGACCAAA
AGCCCTGCTTCTTTTTTCACCTTCAGTTTCACATGTTTGT
CCAAATCATGGGCATCTCAGCCCCTTACCTGTGTTCTGGT
TAAAAAAATAAATAAAAGTGGCTGCAGAATGCTGGCTAGC
CTCTCTCCACGGAAATGCCTTCTCCAGCATTTTAATTTGC
CATTTCCCAGCAGTTCTCTGATAACTTCATACACATAATT
TGTGGTTTTATGTAACTTTTTCAGTTATTCTCAGCAGGAA
TTTTAGTTTGTCATTAGCAATTCCATGGTATCAAGAAGCT
TAAGTAACGCTCAGAATTTTAAATAGATACATGAGGAATT
GAATTTTCAAATCCAGGTTATCCTCACTTCCAAATGACCC
TTATACATGCTCCATAAAGAGCAACATATATGTGAATATG
TGCCTCCTCCATTTGAAACATTGTATAAGAAGCTTTCAAA
TATGTGATCTCATTTAGCAATGGTCATATCAACTTTATTA
TTATAAATGAGGAAATAGCAAGAGGGGAGTTAACACTGAA
AATCAGAATACTAATAAGTGGTAAAATCAAGACTCAATTT
GAAACTACCTAACTTCAAAGCACTGTGGAGACAGTGACAA
AATGAAAACAAAGAAGGTTTATAAAATGACTAACCAAATA
ATTTACACTCCAACTTCACACCATAGTTATGGTGACCCTA
CAACTTTAGCAGTGTGATCCTATTTAACACCAATTAGGTG
TATTAAAAGTTTGAACTATTAAGACATAGATCCTAGTTAC
TTTTTCTGTGTTAATAGCTTAAAACAATCATGTATTATCT
CTCAGACTTTCTAAGGGTTAGGAACACGGCATGGCTCAGA
AGGACCATTCAGGTTGAGGAACTCTCATGAACTCTCATTT
CAAAGGATTTTTCACTCCTATTTGAATGCATGGGCTGAAA
GACTCAAATAGCCAGGATTCCTCAGGCTGCTCCATCTGTA
TGTGTTTTCCCTGTATGGTCTTCTCAGTATGGCAGCTTCA
GAATAGCTGAGTTTCTAACCTGATGACTCATGGCTCCAAA
AGGCACATGAACCAAGAGAAAGATTCTAGCCAGTTGGCTT
GTTGCCTTTCATGATCTCGCCTCAGAAGTCATGCACTGTC
CTCTTCTCTGGATTCTATTGGTCAAAGCAGTTACACAGGT
TCATTCAGTTTCATTGGGAAGAAACATAGATCCTCCCTCT
CAATGGAGAAATGGGGTTGGAATATGTATTGGTGCAGCCA
TCTCTGAAAAATACATTTTGCAGTATCTATGCTGTCATAG
ATTAAAAAAATAAAAATATAATGTTTTCTAGTTTCTTGAA
ACTAGAAACTATGTTGACTAAGTAGAAAATAACATTTCCA
TACAAAGTAAGTAAAAATTGACTTACCAGTTGAGGATGTA
TCACTTTAAAATAAAAATAAAAACACAAGTTTCCAATCTT
AAATTCTAGGGCTTTTACCAAGGTAGAGCAACAGTAAGGG
ATCTGTGGCAGTTGGATTCCCTTTGGTTTTAGGGAGACGG
TAATTTATCAAAAAATGTATATATAAAAGCTCCCTAAGAT
GATTTATTTACATGTGTCTCTGAATTTTCCCTACTGTCTG
AAATAAAATTTCCTCTTGCTGACAAGTGAAAGAAACACTA
GCCAGAACTAATCAACCTTAAGTGAACATCTGTGAATAGA
TCCTAGCTGTAGATTTATACCCTGTCACATGGCCATTAGC
ACAGTTACATCTTACTATTTATGAAGCATTTTTCACTTAG
AAATATCTATCTTCAGCAGCTAGTAGAATATGTGTAAGGC
TAGCAAGCCTGTGTGTGTGTGTGTGTGTGTGTGTGTGTGT
GTGTGTGTGTGTGTGTGTATCCAGCTTAAATTGCAGAATC
TCATGAATTATTCTTGCTCTAATGAGGATGAGAGAGAAAC
CATCATTGCTTAAGTGAGAATGAAGTTTCCAGAAAACAAG
ATCTACAAAGCAGACATTGCTTCAAATTTGTCTTCTGCTT
TCACTGTCTACCTCTCTGCACTTTTCTTCTAGGGTTACCC
TTTTGACTTGCTATTTCATCTATCTTTAATACATTTTTCA
GTTCTACAAACATCGTGTGACACTCTCAGCCTTCATATAA
TCCTTCCTTTTCTTTTTGTAAAAAATCTTGATGCACTTAT
TTCCTGTAAAAATTGCGAATGTTATTTTAAACTAATATTA
TTTTAGGTTAATATTAGAATAAAAACTTTCATCTTTTAGG
TTGATTTGTGGCAGGTTTTACTCTAGGTTCTTGTTATATA
TTATTTCATTTGAGTAAAACCACTCTAAGGGATAAGTATT
ATTGTGCAAATGGTAAAGATGAAGAATCTAATGCCCAAGC
AGGTGAAATTAAGTTTATCTAGCTAGTAAAAGAAGAGGAT
GAAATCAAATCTAGTATGTCTGTTTAATAAAACTGGCACT
TTTTTATGGAAAATTGTCAGAGATTTTTCCAGAACATCTC
CGTTTTCTTTTTTGTTTTCTTTTTAGATGTCATCCTTTTC
AGTTCTAGAATTTCCATTTAATTAATTTTCATGGATTACA
ATTCTCTAGTTAAATTTGACATCTTTCTACTCGTTTTCCC
CCTTTTGCCCTGTGTTTCCTTAATCATCCTTAATTATAAT
TCTTGTCTGCTAATTCCATTATCTGACCACATGCAGCGTT
GCTTCTGTTGTCTGTGGTCCTCCGTCTTGGAATACCTACT
GATTTTTTATTGCATATTGAACATTGCGTATAATATGCAA
AGCTACAGATTAAGTTTTATTTCAGCAGAGTGTGCTTTAC
CCCCCTTTGCTAGGTAAGTAGAGTAGTGGCTAATCACAAG
TTTAATAAAGCTCAGTCCTTCACTACTATTCTAGCAGCAT
GTATTAATACCTCCAATCAGCTCTTAACTAATCGTTTCCT
GACCTCAGCTCTGGTTGTAAAGAGATGTCTAGCTTTTATA
TTTTATACTAAAGCCCTATGTAATTTCAGAATTTGGCAAA
TGTCTTAAAGACAAAACCAACTACATATGATTGGATTGCT
TCAAGTCTTGAGATGTGTCTCTGCAGCCACATGAGGTCAT
CCAATGCCCCAGCAGCAGTCCTCTAGGCAGAGTCCGCATT
CTCCAGTCTCCTGCTTTTTGCAGTCAGTAAGCACTCTAAG
GAAAAGTGGTTCCAGAAGTTAGCCCACCTCTTGGAGGGCC
TTCCTTTTTCCAATATAAACCCCATTAGTTCTCCATTGCA
TCAGCACCTTGCTGATGCATTATACAGACAATTTGTATAT
TTTATCTAATTATTCTGTGCTACAAGCAATTTTGTCCTAC
TGTATCTATTTTTTTGTATCTTTATTTTTTGTTTTTACTG
TATCTTTATTTTTTGTTTTTACTTCATCTAGATTAGAATC
TACTACATTATGTTGCTGTTCTTCTTTCACCATATTATAA
TTTCCATCTCCTATTTTAATACCCATCCATCTCCTCAGAT
ACACATTGCATTTTTTGAGAGAATACAAAGGACACTTTCG
TGATAATAAAACCTATTCTTGACTATAAATAAAATTTAAA
ACAATAGTACAGAGTCTTGAAACTACATCAGCCGGGAAAA
TACTTGCGGGAAATTGTTTTAAAAGGGCAAAACAGTAGGC
TATGTTCTAGGATGACTTCAACATGATTGGCCCAAGAGGA
ACAGCAGTGTTAAAAAATATATATATATACATATATAAAT
ATATATATATACACACACACATATATGAGAAAAATACATT
GATTTGTTGGGTCCCTTATAAATATATCTCCTGCTTTGAT
GTAAAACTTACTAGAAAATAAAATTAATTATCATTTTAGT
TCTATATTTGAATGATCTTGTTTCTTTGTGGTCAACATTT
GTGAAAATGAAGAACAGACACAAAATATCCAACAAAAAGT
GCATGCAGCGGAATATAAGAGTGACTCAGAAACAAAGGAA
AATTAATGTTGTCTAAAGACGCCAATTTCAGGGAGAATAT
GAGACTTAAAAGAACTGTTTAGAATTTTACACAAACTGAA
CACACAAAGGAGGGAACCCTAGATAAAATACAAAAAGAAA
AACTGAAAATTATAATCCCAGATTGATCTGAGTACACAAA
CTTGACAGAGCATGTATAAAGTGAGAAATGGCATTTTTTG
CTATATTATTTGATTGCCAAGAAGCAGTTTTCTAATTTTG
TTGAAAAAGCAGTTGGTCATATTATATTAACCACAAGACT
AACATAATTATTCTGCATTCCTCCTTATACAGAAAAAGCT
ACTTTTTTTTATACACATATATGTTCATATAAGGAACGTC
ATAGAATAAGAAGACATGAGGTCGGGTGCAGTGGCTCACG
CCTGTAATCCCAGCACTTTGGGAGGCCGAGGCGGGCGGAT
CACGAGGTCAGGAGATCAAGACCATCCTGGCTAACACGGT
GAAACCCCGTCTCTACTACAAATACAAAAAATTAGCCGGA
CAGGGTGGCAGGTGCCTGTAGTCCCAGCTACTCGGGAGGC
TGAGGCAAGAGAATGGCGTGAACCCGGGAGGCAGAGCTTG
CAGTGAGCCGAGATCGTGCCACTGCACTCCAGCCTGGGAG
ACAGAGCGAGACTCCGTCTCAAAAAAAAAAAAAAAAAAAA
AAAAAAAAAAAGAAAAGAAAAGAAAATATGAAATGATAAG
TGCTTATTTAGGGCATTTGTCAATGTTCTGGGACTGTGTT
CATTTACGATACAAAATTTACCCTTGAAATGTTTGCTTAA
GGAAAGAATGCCTCCACAGATGACATCCTAACTTTTTCTG
CATATTGGCAATGACAGCAGCAATACTAACAATAAAATAT
GTGTATTATTTTATGAGGGTTATGCCTAGATTGTGTTGAG
AAAAATATAAAGAAGGTCGTACAAGATTGATACAAAGAGC
AACCTCAAGTATATGTCTTGAAAGAAAAATTCCATAAAAT
TAGAGCTGTCAGATTAAATGAATTGTCCAATAGATGCAAA
AAAATGTTGCACACAAAGTATGAATTGGGAAATACATTTC
ACGAATTTTTTCACAGTCTTAATAGAGCTATCAATTTACA
TATGTGACATAATATTATACAAACCAAGTAAAACAGCCAT
GACCATATCTTTGATGTATAATCTGAGATAGAAAATTCTT
TTATATAATTAATTTCTCTGGATATACTATTTATCTTTTT
ATATTTATTTTGGATTCATTAGAATATATATAATTTTTTA
TCCAAAATTTAAAATAACTTACCAATATATTTTGATCAGC
AGGTAGGTGTTGATGGTTAGCATTTTGATAATCAAATCTC
ATTCATCTTCATTTTGCATAATACCTCATTCCACTTCAAG
AAACTTTCCCAAGCATATTATTTTTTTGGTTGATATGTTA
GAATAGTGATCTACAACTTTTAACATACAAAATTAATTAA
AAGTGCTAATTTGGTTTAATTCAATCCTAAAAAAAGTTAA
TGTAAAACTCTAGTTTCTTCTCTCATAATATGCAGTTTTC
CTTTTCTTTTTGAATACTGTAAACTATGAAAACAGTCACA
TTGTCAAATCATATTCTTAGAAATTAACTGTAATCAGTCA
TTCACTAAACACATTTAATTAAATGCGTTATCTTTCTCAG
TGCTATTTATAGTCTGGCTCGTATTTGAAATTTAATATCC
TTTTATAAATGACCCTGGAGAATAAACGAAGGCATGGAAA
TCAATTATTATTACTTTGTAATGACAAATCTTATTGTTAA
AACTCTCTTGCTTTTAAAAATAATTTCTATCCCCTATCTC
TAGTTTCTCTTGTTGGAGTCATGTTAGTTCAGGAAATTTT
AAGTTAATTTCTATATGACAACAGAGGGGAAAAAAACAGT
CATTTATTGTGATAAATAAGCTGAACTCTGTTTCACAAAA
AAATGGCTCAAGACCTGAAATCACAAAGACATACAGAATC
CAAACTTCCAGGTAAGTCGTGGGATTAATGATTAACACTT
TCATTCCAGTTTCGATAGCATCTATAACTGTTCCTCATAT
ATTTCTTCCACCTCTTCTCTTTGCTTCTAATATAGAACAG
TCAGAGTAAAATACCTGCATTCTACCATTGCCTCTTTTGT
CCTCAGTTATTCTTTCTTGATTTGTGACTGATTTAAGAGT
GCAGCCATATCCCAGAAAACAACTTCCAAGTCTGCTATTT
TACATATTTTGGTCAATAATAAGCTTCTAAATCCCATTCT
TCACAAAAACTCTGAAAGTTGAGCCATAGAAGGTACAGAG
TTGCTGGTTTAGAATACTGTTCTGTTTGGCATCCAATTAA
TGGAGACTTGCTGGGATTAACTGTGGTGATGAAATAATTG
TAGCAAAAGAGAAATCTAAGGGAACGAAAACAAAGGACGT
TATTAACCTAGAGCCAACCCTCAGGCTTAATTTCTAGTAT
TATAGAGTTTCCGTTCAATCTGATAGTAAAAATAAATTAA
ATAAACTCTTATAAATGAAATTTTAGTTTTTCACTCTTTA
TCTCCCTGGCTGTTAATGTGAGCCATTCCACAGAGTGGAA
ATAAATCAGAAACTAGAACACAAACTTAATCTCTTGGCAA
CCAAACAGGAGCTAAGGGAACGCAGTGCCTCCTTGCATGG
AAATATTTTTCAAATGAGCAGTGGACCAAAGTAATTCACA
CGGAATGAATACAAATTTTCTTTTCCATTAGCATACAAAG
CCATTTTCCCACCACCCATACAAACCACAAATCTCAACTG
ATTTTTTAGAATTATCCATATGACACATTGTCCAGTTTTA
GTAATATTAATTATATGATAATTACATTATATAGTAATAT
AAGTTAGAATATAATATACATTAATATTATATTAATATTA
TATACTATTATATTAATATTATAACATAATAATAGTGAAA
TAATTATATCATATTATAAAATAATTATATTAATAATATA
GTAATAATGATATATTAATAATTATATTAATAATATAGTA
ATAATTAATATGGTAATAATTATATTATATATTATTGTAT
AGTCATTGCTATATTATATTAATATTATTAGTATTATATT
ATAATATATTAATATTGTTGATATTATATATTATATTACA
TATTAATATAATGTGCTATATTATAGTACGTATTAACAAT
ATAATATATAACATATTAATATATTATATTGTAATTAATT
ATATTATATTAATAACATGAATTTAATATTTGACAGTTTG
TCAAATGACTACACAGTAGCCCTCATAAATGTGAGCACTC
AGCATGGATATAAATTTAAACTTTTGATATAAACTGCATA
AAGCTAGCAGACCAATCTCCATGATCCTGCCTTTTGTATT
TCTATTGATATAATTTTATATGTTAACTTGTTTTCAGCTA
AGTCAACTTTAACTTTTTAATTTACCTGATCAAACCATAA
GTACCTTTTACACATAGCATGCTGGTTGCTGAATCTATTC
CATGATTCCACAGTTCATTTGCTGAGCTTAAGTACAAAAA
GATACATGTATTGCCAAAACTGATTGTCTTATTTACCCCC
TTTCTCTAGATTCTGAGGGTAATTTTTTAAAACTAAAGTG
TGGTCTAAAAGAATACACAGAAAACAAAAATAAATAAAAC
ACCAATATAAGAAAGATAGCCTTGCAGAAAAAGAACAGAG
TCATCAAACACATATGGTAAGTGAAATTTGTTTTAGCAAT
AAGGATGGGATGTATTTATTAAATGAATGAGATTGTTGAC
TACTCATTGAGAATGAAATATGCAAATAGCATACCTAGCT
CAAAATAAACAATATACATTTCAGATTGAAATGCACAATA
TCTATTTCAGATTGATTAAATATATGAGCACTAAGAAAAT
TTAAAAGCTTATTTTTCATAAAGTTACAATAGAGAAGGTC
TTTCTATGCAGAAAAAGTTTTCTACCAAAAGCAGAAGACA
GAGAAGTGACAGATGTGACTTCACAAAAATTCACCATAAA
GACAAAATTATCATCAAATGATGAACTGGAGGATTTGCAA
CATAAATGCATTTATGAGATAAATTTCTTTAATGTACAAA
AGACCTTACATATTATTACACAGGCAATTGAAAAAAAGAG
GGTCAAGGCATATTTTATACATATAAAATATGAAATACAT
ATAATATATAAATATATAATATATTATATACTGTAAAATG
CTTTAAGTCATTAATGGTAAAAGACATTTAAATTACAAGA
AAGAGATAGAAATTAAAATATTTAACCTATCTATATGATG
GGTATAATTTCCACACTTTCATTTCTGATTTTATTTATTT
GAGTCTTCTCTTTTTCTTAGTCAGTTTCACTAATGGCTTG
GCAATTTGGTGATCTTTTTTGAAAAACCAACTCGATTTCA
TTGATCTCTCTATTATTTTCCAATTCTCTATTTTTTCAAG
ATGTTGGACATTACCCAGTAAAAGACAATGATTCATAAAT
GACAGGAAATAAAGGAAGCAAGCTCTACAACGGCTCCACT
GTTCTGCTTTCAGAGAGTAGGGAAGGTCCATATGCTGTGT
ATCTACTCCTTTGTTGAGCCCTGGTATACACACAGAATTT
ATACATTAACGTGTTTACCTGTGCCCCTGTGAGAAATGAC
TTTACCAACTAGACTGTGGTGTTTATGGACTGTGCCTTTT
GTTTCCACCTTAAAGTTTTGATTAGAAAACTATTTTCCAA
AGTTAGTTTTTCCAGTCCCTTTTTGCTCGGACTGCTTTGG
TAGGACTCTGCCACACAGTTGCAATATAATTAGCTCTGTT
GTTATGGCCTGTATTTTATCCTGGGACTCCCGGACTTCTC
AGTTGCTAATTTAAATTTGCAAATATTAAAGCTGTCTTTA
TCAGTGCTGCGAAGTTCAGTGGATTGTGACAAAGTCATAG
ATTTTCTGAGCTTTCAGACATAGATTTCCTGGGCTTTCCA
CCACCACAGTGCCATATACTCCAGTGCCACATCAGCTCCA
CTGACCTAAAATGTCCCCTGTTCTTCCTCTAGTCAAATAT
GCTCCTTGCTTCAACCCCCTGGTGACCACTGCACTGTATT
CCCATCATTACAGTTTTGCCTTTTACAGGATTTCAAATAA
ATGGAATCATAGAGTAAGTAGGTTTTTTATCTGGAATATT
TCTTACAATGGAACAAAACAGAAAGCCCAAACAAACATCA
TCAATTGATGTTTGACAAAGATTTAAAAGAAATTACCTGA
AGAAAAATGGGTGCCCCTGACACATATTTTTAAGATTAGG
AAACAAGAAGAAGTCAGAAGGCACCAAGTCAGGACTACAA
GGTGGAGGCCTAAAGATTTCCTATCAAAATTCTCAACAAA
TTGCTCTTGTTTGATGAGAGGAATGAGAGAGCATGTTGTG
TTGGAGAAGGACTCTTTTGTAAAACTTTCCTGGATGTTTT
TCTGCTAAAGTTTTGCCTTAACATTCTCCAAACACTTTTT
TTTATTTGTTTTGTTTTGGTTTTGAGACGGAATTTCACTC
TCTCCCCAAGGCTGGAGTGCAGTGGCATGACCTCGGCTCA
CTGCAACCTGCACCTTCCGGGTTCAAGTGATTCTCCTGCT
TCAGCCTCCCGAGTAGCTGGGATTACAGCCACGTGCCACC
ATGCCTGGATAATTTTTTGTATTTTTAGTAGAAATGGGGT
TTCACCATGTTGGCCAGGCTGGCCTCGAACTCCTGACCTC
AGGTGATCCACCCACCCCAGCATCCCAAAGTGCTGGGATT
ACAGGTGTAAGCCACCACGCCTGACCCCAAACACTTTCAT
AATAAGCAGATGTTACCATTCTTTGGCCTCCCACAGAGTC
AACAAGAAAAATGCCTTAAGCCTCCCCAAACACTGTTGCC
ATGATTTTTCCTCTTGACCAGTCTGCTTTTGCTTTAACTA
GACCACTTCTACCTCTTGGTAGCCATTGTGTTGATGATGC
TTTATCCTCAAGATTGTGCTGGCAAAGCCATGTTCTATTT
CCTGTTATAATTTTTCAAATAAATGCTTCAGGATCTTGAT
CTCCCTTTAAAAAATTTCCATTGAAAGCTCTGCTCTTGTC
TGCAGCTGGCATGGGTGCAGTAGTTTTGGCACCCCTCAAG
TGGGACGTTTGCCTGTCTTTAATTTTTCAGTTAGAATTGT
CTAAGCTGAGCCAGCTGAGAAGTCCACGATGTTAGCTGTT
GTTTCTGCGGTTAATTGTCTGTCTCCTTTAATTAGAGCAC
ACACAAGATTACTTTTTTTTCCTTGCAAACTGATGTGGAT
GGTCTGCCACTGTGGGCTTCATCTTCCACGTCATCTCTTA
TCTTCTGAAAACGAATTATCCATTTGAAAACCACTGATTT
CTTTGGGGCATTGTCCTCATAAGCTATTTTTTTAAGCGAC
AATGATTTAACCATTCTTCCATCCAAGCTTCACTATAAAT
TTGATATTTGTTCTTGTTTCAATTTTAGCATAATTCATGT
TGTTCTGTTAGGAATTCTTTTCAAAGGGATTTCTTATCCT
TCTTAATGGCTTAACTAGATCTTGTTCAGACATATGTAAC
AATTTAGCATGAGCTTGTTTTGGTGCAGAAAAAAATTTAA
ATTTATGCATAGTTTTTTTTCAAAACAAATTTTTAATGAA
AATTTATGAAAGACTTCTTGTATATGTAAAATGCTTGTAG
TGTGCCTTATATTTACTGATAAACTGATAAATGTAAGAAG
TTTTCTATAGTCACCATTTTAAATATGATTACTATTACCA
AAATCTCTAGTGAATTACCCAATCTTCAATAGCTCATGTT
GTTTCTATTCTGAAGCATTGTATATAAATATGCATTTTAA
TGTAAAGATGTTAAATTAGACCTAGAGAAAAATTTTCTGC
TGATAAATATTACTAAGTATTTGTATGATTGACCAACAAA
AATTGTGATATATAAATAATTTTATTTAGAGATGTAAAAA
TTCAGAGTATATTTTAATCTCTGAAATAATTTGTGACCAT
CCTTCCACAGTTATTAATTACTTTGATATAATTTAGTGAT
TCTCTGGGCACTGTAATTCAATAATTTTATATGATTTAAG
CATTAAGGCTAATATTTTGAAGCAGCAGCAGCAAAGAAAG
CTTCTAAAATTAGTATTTTGCTATTTGCTTCACATGTCCC
AAACTCCCTATGAATACACAATATTTACTACTGATGAGGT
CTATTGTTCAACTTCTATCAAACAGATATTTGTTTAATTG
AGAATAGTTATCTTAACATTACATTGTGAGTGAAGATTGA
CTCTACACTCAAATAGACTAACTATACCCCTAATTAGTTC
TTGTTTATTTTCCTAACACCCAGTATAATGCCTCATTTAC
AATAGATATAATTTCTTGGGTTAGTAAGTAAATGAATGAA
TAGAGAAGTGAGGACTTCAGCCATGAATTTTATTCACTGT
GTTACTTAGTGCGGAAATATTTTTCATAAGTTCATTAAAT
ATCTGAGTAAAATAAAATAAATATACATATGTTGATAGTA
CTCATTGTCATTGAAAAGAAGATAAAAATAAAGTTGGGAA
AATTAGTAACTGGTAAGATGTAAATGGTATAATTATTAAT
GTTTGTTAATAGTACGGTATGTCTTAGGAAAGATATACAT
TCAGCCCTTGGTATACACAGTTCCATATCTGTAGATTCAA
CCAACTGCAGATCAAAAATATTTTAAAGATTCTGAAAATG
TACAGACTTCTTTACTTATTCTATTAAAGCAGTATAACAA
CTATTTACATAACATTCACATCATATTAGGTATTCCGTAG
TTAATCTAGGGATGATTTAAAGTATACAAGGGGCTGTGCA
TATGCTACACCATTTCATATAAACGACTTGGGCATCACAA
ATTTTGACATCCACAGGGGGTCCTACAACCAGTCCTCCAG
GATACCAAGGGATGATTGTATATATTTTCCAAGTTTCCAT
TATATATTCATAAATGTACATTTACAAGGCAAAAAATGAA
ATTCTAGCTTTTAAATATCCAGAATAAAAATTAGGTCAAG
TTTTCAGGCAAAAATGAAAATAAAGGAATTGTTAGTAATG
TGTGAAGAATAAGAACAACAGAAGCAAACAGAATTGGGGA
ATTCATTTCCAAAATATTAAAAGACTGATTCAAATAAAAC
ATCAAAATTAATAATGAGGACTTCTATAAAAGATGAAATT
ACACATGTGCAATAAAATATAGTGACATCCATGAAATCCA
GAAAAAAAAATAGACTGGGTGAACATGGCAAATGCACTTA
CTATTCAAGTATTTATAGCCAACATTTAGAACTGAATTTG
CAAAGCAGTAAACTAAGTGCTTTGATTATAAATCTCATTT
ATTTCTTACCACAACACTATGAAACGGTGGTATTATAACA
CAGAGTTTAAAGATGGTAACGGTTAAGGTTTTTTTTTTAA
TGTCAAAGCTAATTCTTCAAGACCTGCTCTTAGTCAATAT
TCTCTGCAGCCTGAGTTAATTTAAAAGGAAGAAAAATAAA
TAAAGAAGGAAATGAAGAACTAATACCTTTTAAATAACCA
AGATTATTTAATCTATGAGTTATTCACATAAATATGAATA
ATTTTAATACAAAGAGTATACATTAACAAATGAGATATAC
AAACAGAAAACATCTGTTTGTAGAAAAATTGTGAAACTTT
CAATTAGGACAAAACTATACCCCTCTAAACTAAATAGTTT
GTACATCACAACAACAAACATATATATATAGGAAAATTTA
CTTAAGCAGCAGTGAAAAACTGAAAAAAACTGACTTGCAA
AGTTTTCTCTCCCAAAAATATACATGTAAACAACTGAGAT
TTTTCTTGATGTATAAATTTTAACAACAGAAAAATGTGAT
ATTATCCTATTTATTTTCTTCAAATCTATCATTTACATTG
TACAGGGGAGCAATTAAAAATAATAAAACGACAGACCAAA
CTCTGTAACATAAGCTAAATATTAGCATCCTGAATCTACC
AGGATAATAAAAGACTATCATACTGTGAAAAACAAGTGAT
TATTACAATTGTGAAAATGACCATACTGCCAAAAGCAATC
TGCAAATTCAGCGCAATTCCTATCAAATTACCACCATGGT
TCTTCACAGAACCAGAAAAAACAATCCTAAAATTCATATG
GAACCAAAAAGGAGCCCACATAGCCAACACAAGACTCAGC
AAAAAGAACTAATCTGGAGACATCACATTACCTGACTTCA
AACTATACTATAAGGCCATAGTCACCAAAACACCATGGTA
CTGGTATGAAAATAGGCATTGTAGATCATTCCTATATAAC
CACAAATTAAAAGAAGACACTACTGGTATCAAAAGACTCT
GATAACCACAACTACCCCACAACCATGTCTATGCCACATT
TTACCCCTCCCCATCATCCTATTACTTCCTCTGTAAGCGA
GGTCTAGTATTAGCATCTATTATAGGTTTGTTATTAAGAG
AGAATGAGATTATCTACGGAAGGCACTCAACATAGATTTG
ATGCCTACTAAGTACTGAATATTAATGATTATTTCTTCTT
CAGAAGACATGATTATTGCTACTACATTTATTCTGCGAGT
ATTTATCGAATTCATAAAATACAATCAGTGCTCCAGGTAC
TGAGATTTCAGACAATCTCATTGCTCTCCTGGAGCTTCCA
CTGCAGTGTAGGAAACAACAGACAGTCATAAATAGCATAA
GCGGGAAAGTAACTAGAACTAGAGACAAAAAAAAAGGAAG
TAAAGAAGGGAAATGGAAGGGGTGTAGGCATGGGGCTGAA
GTTTTCCAGTAAAAGGCAGAAAATATAAACATTTCATATA
TGTCAAAGGAAGTGAAGAGGAATGATTCACACAGACTCAA
AGAGCTTTTAATGCAGGAAGAACAGGTGCAGAAGCCATGG
GGGAGCAAATGACGGGTTGAATTGAGGCTGTTTTCTGGAA
GGCTGATCATGAGAGAATTTCAAGAGCAAGAGGAAGGACT
TTAGCTTAATGGAGAGCCATTGGAGGGATGTCCACAGAGG
GGCAGGGTTCGACTTGAATTCTCACAGAATCTTCCTGGCT
GACAGGTAGAAAATAGATGGGCAAGAGTCAAAGTACAAAG
AGACAGCAGTTTAGAGGCACCTGTTTTCATTTTATTTCAG
ATGTCTCTGAAATGTTTCACTGCATCTGCTGCTTTTCTGA
ATCAGTCATCTCCCTTCTAATTCATATCAGCTTTAAAGGA
ATTTTATTTCTTGCCTTTATTATGCTTCCACACAATCCCC
TTCTTTTTATATTCTGTATTAAAACATCTTTCCACTCTCT
TTTTTCTTTCTTTCATATCTTCAGAGGTTCCACCTGGCCA
GAACCACTGTTTGTAAGTCAGGGTTCCCAAACAGAGCACT
CTTAAATAGCAAAAGAAAACACCCAGAATTGTTGTGTATG
GCCATCTTCATGACAGCTTGTTAGAGCGTCACCACTGATG
GTCTATTACAAACGTAGGAAATATCTTATCAAATTTTTCC
CCAATAATCTCTAAGAGAATTGTTAGTATAACACAATCAT
GTGTTGCCTAACACCAGGGAGACGTTCTGACGTTAGCTGA
TTCCATCATTACGTGAACATCACAGAGTGTACAAATTTAG
ATATCATAGTCTACCACACACCTAGGCTATATAGTGTAGC
CTATTGCTCCTGGGCTACAAACCTGTGCAGCATGTTACTA
TACTATATACTGTAGGCAGGTATAACACAACAGTAAGTAT
GCGTCTATCTAAACATAGAAAAGGTACAGTAAACAAAGTA
TAAAAATATATATTTTTTTGATAATGGCTTTATGATTTAT
ATTTATTTATTTTTTTTTTATTTTTTATTTTTATTTTTTT
TGAGACGGAGTCTCGCTCTGTCGCCCAGGCTGGAGTGCAG
TGGCGCAATCTCGGCTCACTGCAAGCTCCGCCTCCCGGGT
TCACGCCATTCTCCTGCCTCAGCCTCTCCGAGTAGCTGGG
ACTACAGGCGCCCGCCACCACGCCCGGCTAATTTTTTTGT
ATTTTTTAGTAGAGACGGGGTTTCACCGTGGTCTCGATCT
CCTGACCTCGTGATCCGCCCGCCTCGGCCTCCCAAAGTGC
TGGGATTACAAGCGTGAGCCACCGCGCCCGGCTATTTATT
TTTTTTATTATACTTTAGGTTTTAGGGTACATGTGCACAA
TGTGCAGGTTTGTTACATATGTATCCATGTGCCATGTTGA
TTTCCTGCACCCATTAACTCATCATTTAGCATTAGGTATA
TCTCCTAATGCTGTCCCTCCCGCCTCCCCCAACCCCACAA
CAGTCCCCGGAGTGTGATGTTCCCCTTCCTGTGTCCATGA
GTTCTCATTGTTCAGTTCCCACCTATGAGTGAGAACATGC
GGTGTTTGATTAAGAAAATGTGGCACATATACACCATGGA
ATACTATGCAGCCATAAAAAATGATGAGTACATGTCCTTT
GTAGGGACATGGATGAAACTGGAAAACATCATTCTCAGTA
AACTATCGCAAGGACAAAAAACCAAAAAAAAATATTTTTT
TTTACTTTCTTTATTATATTTTAAGTTCTGGGATACATGT
GCAGAACATGCAGGTTTGTTACATAGGTATACACGTGCCA
TGGTGGTTTGCTGCACCCATCAACCCGTCATCTACATTAG
GTATTTCTCCTAATGCTATCCCTCCCCGAGCCCCCCACTC
CATGACAGGCCCCAGTGTGTGATGTTCCCCTCCCTGTGTC
CATGTGTTCTCATGGTGCAACTCCCATTTATGAGTGAGAA
CATGCGCTGTTTGGTTTTCTGTTCCTGTGTTAGTTTGCTG
AGAATGACGGTTTTCAGCTATGGGACACCTGTACAGTGCA
CTTACCATGAATGGAGCTTGCAGGACTGGAAGTTGCTCTG
GATGTGTCAGAGTGAATGGGGAGTGTATGTGAAGGCCTAG
GATATTACTGTACACTACTATAGACTTTATGAGCATTTAC
AGATTAGACAATACTAAACTTATTAATTTTTTTCTTCAAT
AATAAATTAACCTTAGCATACTGTAACTTTTTAAATACTT
TTTTTTAAGTTTTTAAGGCTTTTTGACTCTTTAGTAATAA
CATGTAGTTTAAAACACATCGCAGAGCTGTACAAAACATA
TTCTTTCTTTATATCCTTATTCAATAAGCTTTTTCCCAAT
TTTTTAACTTTTGAAAGTTTGGTAAAAATTAAGACACAGA
CACATACATTAGCCTAGGCCTGCACAAGTCAGGATCATCA
ATATCACTGTTTTCCACCTCCACCTCTTTTCCCACTGGAA
GGCCTTCAGGGGCAATAACAAGCATAGAGCTGTCATCTCC
TGTGATAACAATACCTTCTTCTGGATGCCTCCTGAAGACA
GCCTGAGGCTATGTTATAGTTAACTTGTTTGATTTTTTTT
TAATAAGTCAGGGTACACTCTAAAATAACAGTAAAAATAT
AGTATTGTAAATACCAGGCAATAGGAATTTTCCAGCTCCA
TTACAATCTTATGGGACCACTGAAATGTCATTATACAGCA
TGTGACTTTACATAGGAAATATGTACTTTGAAGTTTTATA
TTCTATACAATATTGTAAAATAGTCTTCAAACCTGTGTTG
CTAAAAAGAGAAATACAAAAACTTTAAGCACGATGGAAAT
GAACATTGCTGAATTTTAAAAGCATGGCATCTCTGGTAAC
TCTATTGCAGTTTTCAGTCCTTATATTTTGTTGAATCAAG
ACCTTTTAGAAGGAGTGTGTGCTCCATAAATTTGTTTTTT
ATAATAAAAGCAGCTCTTTAATTTACACTTTAAATTAGCT
AAATAAACCACCACATCACAGAACCCTGGCCTCTGTCCGA
ATTTTGAGTTTTCTAGAATTCTGATATCCCTAGAAATGTC
TCTTTAATGTCAGCTGTTAAAAGCCATTGGAATATTCTCA
TTATAATTTACTAGACTATAGAAACTTAGACTGATGATGA
AAGCTATGGTTATTTTGTTGATAATTCAATAAATCCAATT
ACTTAAAGATGCAAAATGAATAAAATATATTTAAATGAGA
TTTTTATTTGATATGCACTTCAACTAGCATGGACTAGAGC
TCAGAAAGTGTGGCTGCCCTAACATGTTTTATTTTGGCAT
TGTGACTACGGAAGAGGCATTTGCATTGTGAAAAATTTCC
TGTAATCACAGTTGAGGGCGCATTGAGGCTCACAGGGAAC
CTCCTCTATGCACACAGAAGCCTTGTGGCTGCAGCTACCA
TTGCTCTGTCTCTAAAGGAAGCAAGATCATCTGTGAACAA
CAGCAGAAATGAGAACATTGAAGGAGAAAAGTAGCTCTTG
AGATGGAAGGGTAGGAAAATGTCTGTCACTCTCAGTAACT
ACTAAGAAAGCTAGATCTCCAAAACCTGCAATTAGATTGT
ATGTCATGGAATGTTTGATTGACTCTGATGCCAAAAATCT
TATAAAAATTTGGGAAATTTACTGCCTTCTTATTTTCAAC
TTTTTTTCTGGCTCTATAACACCCGCCTCCTCCTGCCCTC
CCACCCAAATAATAGAACAAAATAAAATAAACAAACAGAC
AAACAAAAACACCCACCGTTATCCATATTGCACTTTGAAT
ACAAATGATTAGGGGCATAATCTATCAACATTAGCAAAAT
TGCACTTACTTTCAAGGTTACAGGTACACAGCAGTTCCTT
AACCTTTCAGAGATCCCTGTATGGCAGACATAGATCTGAG
CGACTGGGCTGGTCAGGAAATTCTGGGAAGCTGTAGGACA
CTTGGACCCAAGAAACCCTTATTATGTATAAGAACTCCAA
AAGCCTTCTGTTGGCTTCTTCTGATAGACCCCTAGAGCAA
TGGTTGTGGGTTAATATCCACTGGTATATTAGTTTCCCAT
TGCTGCTATAACAAACTACTACAGGCATAGTGCCTTGAAA
AAACACAAATGATAACATTCGTGTTATCAATGTTGTGTAG
GCTGGAAGGTTAATATGAGTCACACTGGGATAAATTCAGG
GTGTCTACAGAGCCACATTCTTTTCTGGAGACTGTAGGAG
AGAATCTAGTTCCTTATCTTTTCCAGTTTTTAGAGGTTAC
CTTCATTCCTTGGTTGGAGTCCCCATTAACCTATTTTTAA
AGCCAGCAACAGTAAGTGGGTGGAGACCTTGTGATGTTGT
ATCTCTCTGGCCCTTCTTCTGTTGTTAAGTCTCCATCTTC
AGTTGGGAAACATTTCCCACTTGTAAAGACTCATGTGATT
ACACTGGATTCACCTGAATAACCCAGGACAATCTCCCCCA
TTTCAAGACTTTTAACATTAATCACATCTGCAATGTCACT
TTTGCCACAAAAGGCAGCATATTCACAGGTTCCAAGGATT
AGAATGTGGACAATTTCAGGGGACCATTACTCTGTCTTCC
TTACCCAGGAAGTTCTGAAAATACATTGTTACCAGGTTCT
GTTGCACCACACAATTTCTAACTTTTTTTGTCCAGTATAG
GACCCAGGAATCAGATTTGATTCAGGTTTAACAGGTGGTA
ATAAAGTACAGTCAAACATTTGAATCACTTTAGATCATGG
TATCAGTGTTTTGCAAACTTTAATGTGCCAAGATTCACCC
ACTAGTCTTGGTAAAAAATGCAGATTTGGATTCCAAAGGA
CTAGGGTGGGGGTGCTTGGTTATTCAAAACGAGGACCCTG
GTTTGGCATCTGCTAGGACCTTGTTATGCAAAAACTCAAA
CCCCTCTTCAGGCCTACTAAGGTAGAATCTACATTTTAAT
AAATTCCTTAGGTGATTTGTGGGAATAGTAAACTCAAAAA
ATAATGCCTTACCTTTGAGTTTGGGTAATACTAATAACCA
GACACATGTAATCACAATTAGCAAGTGTCACTCAACTTAA
AACACACCATACTTTTACATTATTTTGACTTAATAATTTG
CGAACAATGGTATTTTTCAGGAACAATTAGAAGTTTGGCT
ATTCAATGTATCTTGTTCACTTGGAAATGTGCTCCATCAT
GATAACAGAGTTATAAAACATCTTACCCTTCATAAATTGG
GGCCATAATACCTACCCTACCTACAAACAACTCTGACACA
AGACTAGATGAGGAAGCGAATTTGATGAAGAAGCCCAAGA
TATTCCCGTTATCTTAGCTCTAAAATTTCTCACATTGCCA
TTGAGCCCACCTCCTGTGGGCACGCATCTCAGTCTTCCAA
GTCCCAGTGATAGACACCTAAAGGAAAAGGCTCAAAACTG
TCTTAGGAGAGCTTATGGTTATGAATATTATTCCTTTAAT
CTCTCATTCTCTTGATGGCTTGTATGTAATTTTGTTAAGC
AAAGATAGAGATCTCTGACAAAACAATACTAAATTATCTA
GCCATTTCTAAAAGGTTGATATCCTTCCTCCAGGAAAAAG
ATTTAAAATACTGTGAGAGCAGAGCTTCTTAAAGGTTAGC
AGGCATTAGTGAAACCTGCAGAGCTTGTTACTGCACAAAT
TTTAAGCATCTCCAGAGTTTCCAATTTAGGTGGCAGAAAT
TTGTACTTTAGGGGTGAATTCTGTACTCACCTTTTTGTAT
ATGCATTAATACCAAATATTTATGTAATAGCATTCACTTC
ATTATTTCCTACCCCAGCGATGTCATTAGTATAAAGGAAA
AGAATACCTTTTAGGTTTTAGCTAGATCTTAACATACTCT
ATAGCAATAGCTACTAGACACTTTTCCATCAACCAGTAAA
TATACAATTAACTGGACAATTTGCAATGAGTCAGATTAGG
ATAATTGCAATGAGTCAGATTAGGGCAGGCATTGAAATAA
AAAATGGAATAAAAAATCATTGATTAAATCAGTCCCTTAA
TACAACACATTTGTATAGCCAAAACAAGATCATATTAGCA
TGTAATCAATATAAGGTTATTAATGAGATATTTTGCATAC
TTTTATCATACTATTTTTTTCCATTTTGATATGCATTTTA
TGCTTAGCGCCTATCTCAGTTTGGACTTGCCACACTTCAG
GTACTGACTTTCTAGTAACGTGTGGCTATTGGCTCCATAT
TGGACAGTGCAGGTCCCTGGGTTCCTTTCAGGTATAATTT
GTCTTTAGTGTTCTTAACAGGCCCTGCAGGAGCACTAAAT
AGCCAGCTGGCGAAACCCAGAACTTCATGCTTACTTAAGT
AGCTATTGATGGAGGAAAAAATGTCAAGTGTTCTTCCTGC
TGTTCACTCCTGCCTCAAACTTCTGCTTGTGCTTCTAGGA
CTTTTATTAATCATTCTTCACATCTCTCCCATCCCTTCAC
GACACACAGAGTTATAGGTCTTACAGAACAATAGCCCATG
TGCCTGGACAACCCTCCCCATACTCCTCATGAAGAGAATA
CAAATTCTAGTAATATATTATGAATAATCACTTATAATCC
TATTATTTAATTATTTTTTTTTTACCAGCCAGTGAAGCCT
TTCCTAATGAAATTTAGCTTGTAAGTCTGTCTGTAGGCAG
TACTGATTGCTTCCCATTGATATTAGCCATTTCCACAATG
AAGGAATGTGGGGACCTAAGTGGATGTCATACCCTCAATT
ATGTCTTATGATTTTCTCTACAAAGGTTTTCTCTGGACGA
CCTTTTCTAGTCACTGAGCCTCCTGTGACGTTACCTTTTC
TTATGAGCTTTCCCCCTATTGGGCCATTGTTTACTAATCG
CCTTACCAATCAAATACAAGCAGCCCAACTATTCAGTCCT
GAAGTATATGCGTATATGCTAGGTTCAAAAATCCAGCATA
AATTGAGATAAAAGTGGATAATCTGCATAAGCACTCAATG
TGATAACATACAGATGAATGCATACTCCTGTCACCCAAAC
TCTTCCTGCTGAACATTGTCACCCTTTGTAGTGAGTTCAT
AGACAGTATCCAATAACATTGGATCTTTGAGTATACTATT
CCCTAATATATTTTTAATGTCTAAGTTCATTTCTGAATAC
AAAAATCTTTCTGAAGATAAGTCAAAATGTTGTTGAATTA
AAATTAGGATAGACAGAGCATATTCCTCTATGCCCCATTT
TTAATATAAAATGTTCAAGTACAAGAAGTATCTCTTATTT
TTTGTCATTGAGCGAATATAGTCAACAGTTTTTGAAATTC
ATTACAAACTGGATTACAGGTAACTGCATCTAACCATGTG
GGGTTCAATGGTCTTCAATTTCCCTAAAACTCATGCTTCA
TCTTTAAAAACTCTCAATGCATACAAGAATATAGCTACTA
TCTTTTGAGACAGTTGATTATTTGTCAGGCATGATACAAT
CTTACTGTTATATCAATATTAGCAAACTAATGTGGTATTT
ATATTTAGGAATGCAGTCACAGAAATAAAGCATTCTGCGT
TTCTGGCTACCCCAGTACCTTGGTGATCCTCTACTAGTCC
AGTGCTCTCCAGCAGTATTTGCTGAGATGAGCAAAGCCTT
TTTTTTGTATCTGCACTGTCAGGATGGTAGCCATTAACCA
CAGGTGGCATTTGAGCACTGAAAATGTAGATAGTAAGACT
GAGGAACAGGATTTTTAATGTCATCAATTATAATTAATAT
TAATATGAATCTAAATTTAAACAGATGCATGTAGCTGGTG
GCTTTACTATATTAGCCATCAGAGAGCTAGACCGTGTAGT
CAGATCTGGAGTGTCTTAGCTAATCCAAAAGTCTGTAATC
AATCACAGTATGAAGAGTCCTTGATAAAACTAAAGTCACT
AATTTCTTCCTATATTCAGTGAGATAATTAATACCTATCA
ATTAACAAAAATAGGGCATTTCTGAACACATTTGGATTAA
TCTAAGGCCGGGCGTAGCGCCTCACGCCTGTAATCCCAGC
ACTTTGGGAGGCCAAGGCGGGCGGATCACGAGGTCAGGAG
ATTGAGACCATCCTGGCTAACACGGTGAAACCCCGTCTCT
ACTAAAAATACAAAAAAAAAAAAAATAGCCAGACGTGGTG
GCAGGTGCCTATAGTCCCAGCTACTCAGGAGGCTGAGGCA
GGAGAATGGCGTGAACCCGGGAGGCGGAGCTTGCAGTGAG
CCAAGATTGCACCACTGCACTCCAGCCTGGGCGACAGAGC
GAGACTGTGTCTCAAAAAAATAAAATAAAAAAAAAATATC
GTTTATAGAAATTATGGTTTTACCTTAAGATGACTCCTGC
CACTAAGAGTTTTAGGATTTGAACATCAACTCCACATGAA
TCATTCCTATTCCATACAGCATATATTAATAAAAACACTT
TTTCATCACCTTCTTCTGAGCACAATCTCTTTGTCATCAA
ACTCTTAGTAGTTTACTACGAAGATAAAGCATTTTCAAAC
TCATTGAGCTTCATAGATTTTTCTCTAAACTGTCAATACC
ATTGTCTTCACATTCATTAACCGAAGGCCGATGATTCATT
TGTCAACTTACCAATATCTTAACACCACCCACAAGCATTT
TAGTCTTCTATTGTATAAATCTGAAAAAAGAAAAAGAAAG
AAAGAAGTTGTGGATTAGTCAGCCTCTGTGTTTCCATACT
TAGTAAGCTGAATACTGCTGAAAAAAAATTGCATTCATTT
TAAATTCATTGATTTATTCATTCATCCATCCGTTCATTCG
TTTAAAATGTGTGTGTGTGTGTGTGTGTGTGTGTGTGTGT
GTGTGTGTGTGTATGTTTAATTGAGTGACTACTAGATCCA
GGTGCTGTACTTGTGTTAAGTAAAGGAAATGGCAGTGAAG
AAAGGCAAGGCCCTACTGTGATAGAGTCTATATTCTAGTA
GGGATGGATGGCAATTGAAAAAAGAAACAGCTAAATCAAT
AGGTGCCAGTCAGAAATAAATGAAAAAAATCAAAGTATAT
TAAGAGGCACAGAGTAGCTATGGTGTGTGTACCGATTCAT
GTACTGTGATGAAGGAAAGCTAAGTGATATCTGAACACAC
AGCTGAATGCAGTAGTGAATGGAGCCATAGGATGTCTAAA
GAAATGCATCACTGGCGGTAGGTAGGCTCTGTGGTAGAAG
TATGCTTGGTATGTTGGAAGAAGATAACATTGCAGAGCAA
GTGAAGTGGATCTACAGCAATAAAAGCTAAAATAAGAATG
AGAGTTTGTGGAGAGATTTGCAGACCATAGTAGGGAATTT
TTATTTTCTTCTGAAAGAAATGGGAGCCACTGGAGGCCCT
GGAGTGAAGGAGTGATATACTATGGCTTCCATCTGTGTGG
AGAACACGGTAGGAGACAGAGCGGGAAAGGCTGTTATGAT
AATATAGAGGGAAGGCATTAAAAACTTGGATTACGCTGGT
GGCTGTGTAGACTATAAAATGTGGTCAATGTACAGACATT
TGAAATTTACAACCAATAGAATTTGTTGGATTAAATATAA
AATGTGAGACAAAGATAGGAGTCAAAGATAACTCCAAGGT
TTTGGCTTGAGTAGACTAATTATATAATCACGAATATCAT
TTTAGATATATATATTAAAAGTATATGGTTTCCAACCTTA
ACTGGACACAAATTCTTCTTCACATCCACTCCTATTTTTT
AGAATGATGATTTCAAAAGTCTATGACACTGCCCAAACTT
CCTTATATTCAGAAAACAAGCTTTGGTACTTCAGACCAGT
CCTCAGTATTCTCATCTGTGAAACTGATATAATAACAGTA
ATAATAGTAGTTAGCAGATTAAATGTTACTCTCATTGAAT
GTAATTGACATGGTCGGGAATCTGTTTCTACTTTTTTAAC
AGCATCTTAAAGTGCTGGGAATGTTATATTACACATACTG
ATGCTCAATTATTTTTGGTGTATTAATGAGTTTTTTCTTT
GTAACAATTGGCACACTGTAAATAATTTAATATTTATTTT
AAATGTTTAAGGTAGGCCAAATATTTATAGATGAGAAAAC
TGAAGAAAAAAAAGACTAAGCAATATCCCAGGTTTGCATA
GTTAGGAGCAGTAAAGTTAGGATTGGACCCAGATAATTTG
ATTCCTGAATTCATGCAAGTAATCACTGTGTGATGTTATC
TTCCAGGCACTTTGTGAGGTTTCAATGAGATAATGCAATT
ATGATGTTTAGCACAGTACTTGGTGAACAGTAAGCACCAA
CATATGTTGGCCATTTTATTGTTATTTCTACTATAATAGA
AACATTCCTATCTTACCCTATCTGTAAGGTTCATTGTTGT
CAAATCCCTCTCTGCAAACACTTTTAGATGAGCACCGTCT
TCTTTATCCATACTAGTGCTACCATAGCTTGACCCAGTTT
CGGGTCCCTGTCAGAAAAAAAAAGTCATACTTTCACTGTT
CTTTCTTTTCTCTCTTCCAACTAGTAGCACCTGCAATTTA
ATTGTCGAAGCATCATCTCTCTACCTCCATTCCCAAGGAC
ACATGGATAATAAGTTAAGGTTCATGGATAGATAGGGTGG
AGTCAGACATGGGGTGAGAATGGTCAGGGAGCTGGAATAT
TATCAAGTACACAATTAGACATATGGATAGGATTGGCATC
ATGTGTGACACATGAATTCTGGATAAAGTAGGGAAAATTT
TAAATATTACTTGATAAAGTTTTTAAATTTAAAGACAGAG
TCTTACTTGACCACCCAGACTGAAGTGCAGTCATAGCTCA
CTGTGATCTTGAAATCCTAGTCTCAAGAGATCCTCCTGCC
TCAGCCTCCGTAGTAGTTGGGACTATAGGCACGAGTCAAA
AAATTAAAAAAAAATTTGTAGAAATTGTGACTTACTATGT
TGTTCAGGGTGTTCTTGAACATCTGGCTTCAGTGATCTTC
TGCCTCAGTCTCCCAAAATCTGGGATTATGGGCATGAGCC
ACCATGTTCAGCCTAAAGCTGAGGTATTTAATGTGTGTCT
GAGTGTGTATGTGCACATGCCATGCAATCTCTATAGCCTC
AAAACAGTTATGTTTTGAGGTAGAAAGGGAGAACATCTTT
ATAAGTAATAATAATAATTTGCTGTATATTTTAAAATAGC
GCTTTTATTGATGATAGTTGCAATAGTGATGACATTAGAA
AACTCTAAATTTTAACTTTTAAAAAAGGCTCTTATACAAA
AAACATTTCACTCAATATCAATAATAAGAGTACTTGTTTT
TGAATTATATTTTAGTTGACTATTTTATAAGCATACTACT
ATTAATGTTCTTAATACAGATATATATTAATATATGTCAT
TTTATATATTGTCTTCCATCTTAAGTTTTGTCTTACTAAA
CATATAAGATTTTCATTTGATCCAAATATAGAAATAGAAT
ATTCTTACTCCTGAACTTAAAACACCTTTAGATAAGCCTA
TTCTTCTCAAAATATAATAATAGAAAAGTTATTTATAATT
ATCATAATATCAGTATGCAAATATGTACCAGCAACAACTG
TATGTATCAAAAGTCTTTCAGTATTGGGTCATTTCATTCT
CAGGATGTCAGAAACGTTGCTATTTCATTGGAGTAACACT
TCATTTGGTCTTATCTAGATACATATGTAAATATTACATC
AAATATAATTAGATTTCTTTCCCCCTATAGTAGGAGACAA
ACAATGAATATGTCTGATTAACATTAGTGATGATATATTG
AATAAGTAAGGGTTACATAATTAAAATTCTAGTTTGAACA
GTGACTAAACTACCAGATTCAACACTTTATACCTCTTTCT
TAAAAAGCAGTTGCTGTTGAATTACTGCTTTACTCACTCA
GCTGTCAGTTTGACAGTCATTTTAAAGTTTGACAATGAAA
GAATGTTTAAATGTGACAAATAAAATTCAAGTAAAGTTAA
GCCATTCTGACCAGCCAAACATCATACACAATCTATGTAG
TTTTTTCATCATCTTCTCATTCCAGGCTTAGACAATATTG
TGGTTTGAATATTTGTCCCCTCTGAACCTCATGTTGAAAT
TAAATTGCCATATTAAAAGGTGAGTCCATCAAGAAGTTAC
TAGGTTATGGGAGCTCCACCCTCATGAATGGATTAATGCT
GTGATTGTGAAAGTGGGTTAGTTATTGTGAAAGTGGGTTG
TTATATGGGGAGCATGGCCCTTCCTGCTTTCTCTTTTTGC
ACATAATTCTTGCCTTCTTGCCTTCCTCCATGGGAAGTAA
CACAGCAAGAAGACCCTTATCAGATGTTGACTCCATGTTC
TAGGACTTCCCAGCCTCCAGAACTGTGAACCAAATACACT
TATTTTCTTCATCAATTACCCAGTCTGTGGTTATTCTGTT
ATAGCAGCAGACAAAGAACTAGGACAGACAATAGATATTT
TGTAGATTTATAAAATGAACTCACAAAACTGCACACATCT
TTCCCCTATAGTGGAAGATTATGAATTGAGAATAGGAAGT
GAAGGAGAGAGGGTATAAGAAAGAAAACGTTTTTTATATT
CTCATCTAAACCTTGAAAGAGTTATAGTTTGCCCAAGTAG
AAGAAAGCCAACAGATTGTTTCTGGGAGAGTATCATTGGA
GGTCAGTAATTTGGGGGTGTTATCACAATTCAAACATGGG
CATGTTTTCATTTGTGCACCAGTAATAGAAAAACACTGGA
GAATTACTTACTATTGAATGAATAATAAGAGTCTTATTTT
ATTTATTTACACTAAGAACAATTATAGTTTTTAAAAGAGT
TGGCATACTCATTAGCTGGTCAGCACTCTCACCACCTAAT
AGAAAAATTTATTTTGAAGATCAGATAAGATAAATTTATT
TTGAAGATCAGTAAGATAAACTATTATTTAATACAAAGTA
AGAATAATGAGACTTAACCTGAATGCTCTTACGGAATGCT
GTTAAACATTTCAACAGTCTGATTGATCAATCTCAACTAT
AAAGACTTAAATGCCAAATGGGCAAAATTAGAGTTGCTTT
TAAATTATAATTTTATATCTCTTCAGCCCTTAGAAACACA
ATTGGCAAAGCCTTTATTGTATACAAAATATTAATATTTT
ATATACAAAAGTATATAAAATCAAAGCTTTTAATCAAAGC
TTTTGTCTTTACATTGCACATGTTAAAGAGCTCTTAATAT
TTAAAAATATTACTAAACATCTATTTTTCTGTATATTAAT
ACTAATATTGACAATTCGATTATTTTCAGCTACTCTTATG
ACTCATCACTTTATTATGGTATTTCATTGGAATAAAGTGG
CTAAGAGTTATTTTTCATCCATTCAATTTATCATTCATCT
GAAATCTGCCCTATTTCAGAACATGGCATTTCTGGCCTAT
CTCTAAGCTTTGGGTCTCCACCCTTCTGGGGCATTGCTAT
TTCCAAAGCACAGCTTTTCCTTATCTAACATTATGACCAC
CGAGAGATTCTGAGATAAACACGAAGATGGGGAAAAAAAG
CAAAGTATTCCCCAGAACTTAGTTGAAAGTATCTTTTAGA
TTAGGACCACTCTTCTACTTGGGGCAAAAGCAGATAGTCC
TTACTGAATTAACCCACTGAACAAATTTTTAAAAATGTAG
TTCTTGAATATTCTTCAAAAATATTCAATCAAGCTAGCTC
ATAAGTGTACCTCACTCAGTAATCATAAGTATGTATGGTA
AATTGTATAAATCAGACTTCTTTTAAGGCAGGAAGTTACT
TTAGAAACCAAATTCCCAGAGGGTTCTAAAAAGTTGAACA
AATTCATGAAGCTAGTGGTACAGACAAGATTATAATCTAT
ATATTATGATTCAGAGACAACTGCTCTGGCAATGTGGTTC
TTCTCTGAGTATCCTTTGGTTATATTTTTAATACATCTCC
TGACATAACTCAGAGTATGATTAATTATAATAAAAAAATT
CCAAACCTTTTGACAGATTATATCTTATAATTGAACTTCA
GTTACTACCTTTTGGCAATGTGATGAAAACAATGATTCAT
CACTGATAGTGGAGGCAGCACTTTGTAAAGGAAGGAAGAG
GTAATTTGGAATCAGTCAAACCTAGGTCCAAAGCCCTGTT
ACTCCACTTACTAGCTGCATGTCTTTGTCCTAAGTATTGA
CTTCCATGAAACCCCAGTTTTCTGATCTTATCACGGTGTG
TTATGGCATTGAAGCTTAACATTTTTATGTCTTGCACAAT
GCTTGATACACAGTAGGACCCAGAATAAGTGTTTTCATCT
CCCTAAGAATACGACTCATGACAAAATGAGGACAATATGA
CCTCATATTTTTACAGTAAGTAATTACAAATATTTATCAA
CCTGGTGAACTCTGTAAAACATCTCATCTTTATGAATTTA
GAGCTAAGCACAATGAAGACAACCAAGGATTTTTAAAGTT
AAAATTAAATTTTATACTTTATTAACAATATGATCCCTTT
ATGATATGGAAACTAGAATAAAAAAATCAGAAATTGCAAG
TTTTAAAAAATTTTAATTGGTGATAAAAGAGCAAAGAGAT
AGATTTTAAAGCTACTTATGCCATTTCTCAATTATTAGTA
CTGCTCCATAGACATAGTGAATCACAATATTTAGAACCCT
AGGGCTCCAATTGTGTCTTTCACTAAGAGATTCCAAGCTA
TGGAAGATCTAGACTATGTTAAGATAGCCTACGATTGTTT
CGCCACTATGTTTTTCTTAAAAATGCCAAGTAAAGTCACA
CACAATTAAATAAGCCATAATTTATATGCCTCTTCATAAA
TTACTAATTTTTTTTTTTAATGGAATCTCGCTCTGTCACC
CAGGCTGGAGTGCAATGGGGCGATCTCGGCTCACCACAAC
CTCCGCAGTGAGCAGAGTTCAAGCAATTCTTCTGCCTCAG
CCTCCTGAGTAGCTGGTACTACAGGCGCATGCCACCACAC
CCAGCTAATTTTTATATTTTTAGTAGAGACAGGGTTTCAC
CATCTCAAACTGGTCTCAAACTCCTGACCTCATGATCCGC
CCACCTCAGCCCCCCAAAGTGCTAGAAGTTACTAATTTTA
TTTGACTTTTTCATTTATTCCACTTATTACCCTGAATTGT
ATTATGCTTCCTATTGTTTCTTTCCACCCTCATTCTCCTT
TAGAACGGAACAATCATGTGGAGTACCTGAAATATGAAAA
CTGTCCTTATTTGATTGCAGTAAATAAGCTCCCAGGTTAG
CAGTTTGGGAGTACTACTATTCAACATCAGACACAGTTTT
ACAAACTGGGGAAATTAATTAGCATATCTGAATATAGAGA
AAACAAGGACCAGAGAAATCAAGGCCCATAATTCAAGACC
CACTCATCATTCAGACCTATAAAAAGAAGGCACCATTTTA
CCTACTATCCCATTTAATGTACCACATTTAATAGCCTAAA
TTTTCCAGTGATAACACCTAGTAAAAGGGAACGGTACCTA
ATACTGGATTATCACACTGTTAATACCATGATTTATCTGA
TTAAAGCCCCCAAACCTAATATTACTGAAATTACCCACTA
CTATGGATTTGAATAATACATTTTATATTTGCCTATTTCA
ATAGCCGCTTAGCAGTTTTCCTTTACCTTCAACACAACAC
AGTTCGCTTTTACCTGGATACCCACATAGTATCCCCACAA
TCTTCCCATATCACACAATCTTTGCAGGCAAGATCTCAAT
CACATCCACCTTTATCCAAGATTACCTGAGTAAGATAGAT
TGATGGCATCAATGAGAATGATACATCATGGATATGGTAC
ATTGGTGAGATTCTTCTCTGAGGAGATTCATTCTATGCAC
TTATTCAAGATACAAACATTCACAAAGCAACTGATAAAAA
GGGATGAGCCATTACCATACACATAGTACAAGGCCCCACC
CCCTCACTTAAATTTCTGGGCATTACTTGGTCAGTCAAAA
ACTGCCATCAAGGAATGACTTTTGCCCTATTAGAACCCTC
AATATGACAACAAGCTCAACATGTTTTTGGCATTTTTGGT
TCTTGAAGCAACAAATTCTTCATCTACAAATTTCACTTAA
ATCCATTTTATAGTTATCTTCAAACTGGTCCACTTTAAAT
GGTGTCTCCAACAACAAAAGGTCCAGTCTTTACAAAATGT
AAAAAAAAAAACAAACAAAAACAAAAAACAGAGAGAGAGA
GACTACCTTTAGCACACCTCAGACACTTTTTCACTCCAGA
GAACCCAAGAACTTCCTCTCATGCATCCTGGAATCTCTGG
AATACACATGTTGGCTATAGGTTGCTCATAGGCTTCTGGT
GCCAAAAAACGGTCTTCTTTGGCCACCAGATATATTTAAT
CAGTAAAACCACTGTAGGCTGAATATTGAACCTTTTGGAA
AATGAGGCTAACTTGTCTCGAAGGTGGGCCTTAGGACTCA
TTTGCCCATCATGCCTTAGGGCATGGAGAAAGCATCCTAC
AGATCCAACACAGCCATAGAATCCTTCTTACTGAAATAAA
AATGATACAGGGTAGAGCCTCTGGCATATTCCACCTACAG
AAGGAAGTCACTTGGTTTTTTTCCAGTCCCATAACAGATG
CAATGGTACTGGAGTATGTCAACCCTCTGCTGGACACATT
GACCATCGGGAAAGCCTCTTGGGATCAACTGACTAAACAG
AAAAGGTAGTTTGTCTACTTTATAGAACAGAACACAGTGT
CACCATTACAGGTAATGGAGTCAAAAGAGATTTACTATCC
ATTGATAGTACGTCCTTTTCTAACAAATGTTACATCCATT
TCTGACAAAGATGTCCCAACCAAAGACAATATCCAAGGAT
CAGCACAATCAAACAAACTTTAAGTAGCCATTTTTGGCAC
TAGAAAATGCCATAGCCCACAATTATCTCCATCTGCGTAT
TTTTCCACGCTCTTGAACCATTGCCAATAGTCTGCTCATC
TGGTCAAAGAATAACAGTTCTGTAGCCAAGGTCATCCCTT
TGGGGTAAAATTCTACGGGAATGTCCTCACAGATAACAAA
AATATAAATCAAAATCACACCTATATCTGTACATACTCAA
ACTACAAGTTATTACCAGATACTTCTTATCCCTTTTGAAG
TTGTAGACATTATTGATAGTGACCAAGGAACTAATTTCAT
TTCTCAAAATACTCAAAGCACAACATGGGCTCTTGAACAA
GGAATTCAGCAGAGCTTTAATCTGCCTTACTAGCCTTAGG
CTAAAAGCCCCTTACAGCACCATAAAATCTTACATAAATA
AGTACAATTATTTAATTATTACACATTTTGGTAATCAACT
AAATATCAAATGTGAACTTTAATGGAACTAATGCTACTTC
TGATGTTTTACGTCTGACAGCTTTTATACCCCATCCCACT
CTCCTCCCTTCTTGTCCCCCTTCTGGGCAAGCCAGTAAGA
AAGTCACTGTGCTCCCTCTCTGGGGACGGGGGAAGTCGAA
ACTCTGAGGAACCAACAGCCTGTTGCAGGGGAAACCCTCA
CCCCAGACACACCCCCAACCACAGTAAATACTAGTGATGT
TTTCTTCTGTATGTTTATTTTCTATCAGCTTGGATGCCTA
TCCTGCACTCCACCCTGAAAGCCTCAATACTGAGTAATCT
TTTATATCCTCTTGGTGTGCATATAGGGATCATCAGTCTC
AACATCCCACTAAATTTGGGTTGGGGGTATTAAAACAATT
AGAATATAAGCTCCAAAAGATTAGAGGCTTAGCCCGTTTT
GTTCAATGCTGTATCTATGGGACATAGAACAATGCTGAGA
TGTAGTAGACATTCAAAATAATTTGTTGAATGAATGAATA
TGTCTGCATTAATACATGCTGACACCTATTCTAGATAGTT
TTCCTTGCAAATCACAAAGCCACTAAAGACCGAGTGATAA
GCTATTAGAGAAAATTAGGCCAGAGTCTCAAATACTAACC
TAGAGATTATTTTTCTTTCTTCTAAATAAAAGTTTCTTTT
TACTCATTTCTACCAGGAGCTTTAAGGGAAATATATTGTA
AAAAATGGGAAAGAAAAAGCAGAAATAATTTCTTTTGATG
GTTTAAAATACTTTCAGAGGTTTTGTGATACCAATAGGTA
TACACAATTACTTCTTAATAAACCAAGCAAAAAATCCTAC
ACAAAGCCACCTGATCTCACAAGCCATATGCCAATGTTCT
AAGCTTGGCTTAATTGTAAATACTGCCTAATTATTGCTGA
TTTAGTCTGATCAGTTGTCTGCAATATGCAGAATGACGGA
AGATGAAAGCTTAATATGAGAGAATGTTTTAAGATGACTA
CTTCTTGAGATTTAACATTTCAAAAGCAGATATGGCTTAC
CATATCTATGCAAAACCAATTTGCACATGTAAATAACAAA
TTAAATTTGAAGCATGAAGCAGAAATCAGTTAAGAATCCA
CGGTGTGAGTCTACTAAATAGAAATATTTAAGTGAGAGGA
AAGGGGGATTTAAATATAAGTTATTCACTTAGAGATTAAG
TAAAAATCTTTTTAACTAAGGTGATGTGGTAAGAGCTACA
CAGGAGTTGTGCTCCATGGATTTTTAGATGAATATCCTTA
CAGCTCATTACCTGATTTTTAAATGTCCCTGATCTTTGAG
TTTGTGTATGACTCAGGCTTTTTGTCATGCTGCTACTTAC
CCTAAATCTTCTCTTTCCCAACATGTGCGCCTTCAATCTT
CTTCCGTTATGAGTCAAGAAAGGAAATGAGCTGTATAGTC
TGGCTATTCAGCTAGAGAGGTGGATGTGAAAGATAAAAAT
CATGTTATGAAACGGGGGTATGCATCAGTTATCAACTGAG
GTGCAACAAACCACGCCAAAATTTACTGACTTCAAGTAAC
ATTTATTTACTCACAGTTCTGAAAATCAGCGTTTAAGGCT
GGGCTTCACTGGAGAGCTCTTTTGCTCTTCTCACCTACGA
TCATCCTCACAGCTGCAACTGTTCTTCATTCTGGCTAGTG
AATGGAGCACCTCAGTTTTCCTCATGGTCTCTCATCTTTC
AGTGGGTTGGTTAGAGTAATCTTCTTTGAATAGTTGTCGT
AGGGCACTATTTTAAGAGGTCAAGACAAATGCACAAGCCC
TTATCAAACTCTCACTGGGGACCATACTTCTTACCAGGTA
AGAAGTATGATTTGCTAGGGGACCCTAGAGGAATAATATG
CAGCATGATTCACACTCCGCACAAATAGTAGTAGAAGTAG
AAAGAAAACAATTATTGGAACTAATACAAGAGGAATTGAC
TTGGATTAGAAAGGCTTCTTGAAAACTCATAAAACGCTGA
TGAGTCCAATCATGTCTTGCTTTAAAAAAGATAACTATTT
TTTTAAGGAGGGTCTCTATGGTTAACAGGAAAATATCATA
TACTACAAAACAGCTACAATACAGGCTTTTTAAGGTTCTC
TACAAAGAAATGACAAGTGCATAAAGTGATACACTAACTA
CTTTGGGTCATTATACAACACAGATATGTTTCAAAACATC
AAATGGTACCCCATAATGATATACAATTACAATGTATCAA
TTAAAGTATAGAAATAAAAATTTAAAAAGAAATACATCCT
TAATTGAAAGACAGAAAACAATGTTTTTTGTTTGTTTTTG
AAATAAGACTATTAAAAGTTGTACTACCACTACATATGTG
GAGTCTACATACATACTACGTATAATTCAGGAGGTATACC
ACATGATTAAGATATAAGTGAAAAACATCTCTTTCAATGC
TTGTGAAAGTCAATACACTTGGTGCTTATGAGATGCGTGT
TCTAGCCTCCCAACAACATTAAAATTACCTTTCTTTACCT
GCACATATTTCTTACTGAATTTATTTTTTTTAATTTTAAT
TTAATTTAATTTTTTTTTTTTGAGACAGAGTCGTGCTCAT
TCGCCAGGCTGGAGTGCAGTGGTGTGATCTTGGCTCTTGG
CTCACTGCAACCTCCGCCTCCCGGGTTCAAGCAATTCCCC
TGCCTCAGCCACCCGCGTAGCTGGGACTACAGGCACGCAC
CACCATTCCTGGCTTTTCTTTTCTTTTTTTTTTTTTTTTG
TATTTTTAGTAGAGACGGGGTTTCACCACGTTGGCCAGGA
TGGTCTCGATCTCCTGACCTTGTGATCTGCCCGCCTTGTC
CTCCCAAAGTGCTGGGATTACAGGCATGAGCCGCCGCGCC
CGGCCCTTCTTACTGAAATTTAAACATCATCAAATACTAA
CTCAATTCATGACATTCTCACCTTAGAGACCTATGAATAA
AAGTGGTCATATTTATTCTTATATCCTGATGCAAATTGAG
ATACTTTCACAGATCTCAAAATTCTTATTTTCTTCTAGTA
TTAAACTTTTGATTTCATTCACTGACTATTTCAATTTTAT
TGAACTTAGCCTCATTAGTATTATTTTAGTATTATTGAAC
TTAACTTTACTAGGATTAATTAACCTTGAAAACAGCCTTA
GTTAATTATAATTTCATATCACTTGTTCCCGTTTAAGTAG
TGTCCACTATGAATTTTGGCCTGATGAAAGGGCAAATAAG
GATCCTACTAATTTTTAGAGATTATGCAAAGTAAAATTTC
TTTTTCTTCCTATTTGTACATGCTCTTATAAGCTGTGAAT
TAATGGGTTTCCACACAACCTAAATAATCTTGTACAGTGG
CATAATTATACCAAGCTAGGGAATGATAAGGCTTAGATCA
AGCTCTTTTCATAATTTACTGGACTCGTGGCCAACCAATG
ATCCTTTTATACTTCAATGGATCTCAAATTTAGACTGAGG
AAAAAAATGCATATTTTATTACAATGGAGTTTTTTTTTTT
TTTTCCACGTATGAAAAGCACTCACATAGGTAAGAGTCAG
AATAAATTTGACTTTCTTCCAACACCAGAGAGAGAATTCA
CATATCTCTTTTGAGGCAGACTTTTATGAAAGAAGATGAA
AATTGAGGGAGAAAAATCTCAAACCACAACCCTTGATGAA
TTCTTATTTCCTACAGACCTAAACTGGGGTACAAATAAGT
AAAGATGATACTCAAAGTATGTTAGTTCTATATTCTGAAA
GATAGGTTCTTAGTTACGTGGATCGAAGAGCTATCTAGAC
TGCTAACAGTCATGCGTGCATGTGCACACACACAGGCTCT
GTCTCTCTGGTTCTGTCTCTCTCACTCGCAAACACACACA
CACATGCATACACACACACACACACACACAAAGTTGTGTG
AGGATATCACATTCTGGCATCGCGTCCAGTGCTCTACAGG
AGTCTCACAGTTCCTTTTTGTTCTCAGCAGGATTGCACAC
CATTTAAATCATACTTGAAGTGAAACGTATTGTGCCAGCT
CTTCCTCTGAACATCACAGAGGTTCTGGCAGGTTCTAGAA
TTCGGACAAATTGGGGTGGAAATAAGAAAGCTGATTTAAA
ATCAGAAAAGCATTCACTCACCAAATTATTTATATTAATT
ATGAGTCTTCTACTGATTCTTCACCTGTGTATAGCTAAGC
ATTTTAACAATGTGACTTTAAGTTGTCTGAGGAATAAAAT
GTGTTTTAGAAAACGTACTTTATCTTCAATCCAGGTAAAT
TTATTTCCTTAAGTACTTAGTCTCATTATTATGTAGATTT
CAAATTACCAATTCCTGTAATGGAACACCTGCAGAAGATT
ATTTTAGACAGGGATTTAAAAATATATTTAGCTATTTTTA
CTAGTTTATAGCACATTTTGTTGATTTTTCATAATGAATG
GGTATGTTATCCTATCTTCTCCAAAAACTTTTAGATAGAT
TTTAAAATTAATTTGATCTTTGAATTCTTGAATTCTAGAG
ATATCTGGATTATACTGTCTTTTATAAGTACTTCTTTCAA
AGTAAAATTTAGTTATTCTTTCTACATAGTATACACAATT
ATAACTCGGAAGTATTAAAATATCTAAAATTAAACTTTTG
AAAGAATGTAGCAAGTTTTCTAAACAACTTATTGATAATA
TTTTAACAAATGTTTAAATGTCAATGACATTGCAAAGTAA
TGCATCTTATGTGACAAACAGCTAATGAAATGGAAGTCAA
TTAAATAAGTGTCAATCAGTGTAAACTGTGAGAATTACCC
TTTAACTCAGTATTGAATTCCACTATGGTGAAGCATGTTT
GAAAGGCACTTAGCTTGCATTGATTTATAGGGATCTCCTG
TAAAGACATATCCTAAATTTCAGACACTCAGCTTTCTGGT
TCCCCATCGATTTATTAGCGCTCACTTCCCTTTCCTTATT
TCCTGTGCTTCCAAAAGTACTCTGCTTACTTACTTATAAA
AAATGCATAATTTTTCAAAATTGAGTAAGAGTAGAATGCA
ATGAACAGAGAGATGATAGAAGATTGATAGGTCGGTAGAT
GGACAGACAGACAGGCAGGCAGGCAAGGTCTCCTCCATAT
TACCCCATCCCTCTCACTACCCCAGACTCTGCAGCTGAGA
TTAGCTAAAAGCATGTTTGAGGAGATCGGCAGTGCATCTA
AGCATATCAAGTGTTGACCAGATTTCATGACCTTTTAAAA
TTCTATTATCCTCCTTCAAGAGCAATTTCTTATACCATGA
GACATCTCTTACTTGTTTATTATGAATGAATTCTATTATC
TAGGCGATCATTAGATAATAACCACATTTAAAAGTTAAAT
ATTGAAATAAGAACAGGCTCCAGTCAGATGCATAGTACTG
AATTAATTACAGCACCCTGTTTTTCTCCTGATTGAGATAA
ATTGCAGTAAACAGCTGACATTTGGAAACTTAAAGCATGC
CAGAGTATTGAACCATTCAAATTAACATTCCTAGGCAATG
GACATTAGGGCAATTAAGATTTTGGCAATTGTCTGGCCAG
GTGCGGTGGCTCACACCTGTAATCCCAGCACTTTGGGAGG
CCCAGGCAGCGGGCGGGAGTTAGAGATCAGTCTGGCCAAG
GAGTTCAAGACCGGTCTGGCCAACAAGGTGAAAACCCGTC
TCTACTAAAAATATAAAAATTAGCCAGGTGCAGTGGTGCA
CGCCTGTAGTCCTAGCTACTTGGGAGGTTGAGGCAAGAGA
ATTGCTTGAACCCGGGAGGCAAGGTTGCAGTGAGCCAAGA
TTGCGCCACTGCACTCCAGCCTTGGTGACAGAGCGAGACT
CCATCTCAAAGAAAAAAAAAAAAAGATTTCGGCAATTGCG
AATTTCAAAATTAAATGTGACCTAGAAACATAGGAAACAT
GTGTGCATGCATGTGCACACACACACCCCACACAAACCAC
ACACACCCACATGTTTTATTTTTCTCAACGAAATATTTTA
CCACAGTTAACTGTTCAGGTTTTCCATGAGCTAACTATGC
TCAGAAGAAAGGGCTATTTCTTTTTTCTTTATTTTTCCCT
TTCTTTAAACCTCTGTGGTCTCAATTCCTAGGTAGACAGT
ATTGTGCAAACTATATTTACATTTTAAGATGAAGTGATAC
GCAAAATATTAATGGCAGAAATTAACTTTGCCCTAAAATA
ATTTTCCAAAAATCACACTTTAAGAAATGTATTTTCTCTG
TAAATAATTGCCATGAGATTTTTAGACATTTTTAAAGAAT
CTTTACCAAGTTTGTAAGAGAAAGACACTTTCACATTATT
ACTTTAATTCTTACATCTGTGGATAGCAGCAAGATAAAGT
AATTTTTAATATGCATATTGAAGATTTCTGTATCCCCTTT
GAAAATTACCCTACCTGGGCTGGGCGCCGTGGCTCACGCT
TGTAATCCCAGCACTTTGGGAGGCCGAGGCGGGCGGATCA
CGAGGTCAGGAGATCAAGACCACGGTGAAACCCTGTCTCT
ACTAAAAAATACAAAATTTAGCCGGGCGTGGTGGCGGGCG
CCTGTAGTCCCAGCTACTTGGAGAGGCTGAGGCAGGAGAA
TGGCGTGAACCCGGGAGGCGGAGCTTGCAGTGAGCCGAGA
TTGCGCCACTGCACTCCAGCCTGGGCGACAGAGCGAGACT
CCGTCTCAAAAAAAAAAAAAAGAAAAGAAAAGAAAAAAGA
AAATTACCCTACCTGTGTTTATGTTCAGTTTGCTACTGGA
GATGTTCAGCTTTGTCTTACTGATTTGAAAGGGTGTTTAT
ATAATCTTTTTTTTTTTTTTTGAGACAGAGTCTTGCTCTG
TCACCAGGCTGGAGTTCAGTGGCACGATCTCAGCTCACTG
CTTCCTCCGCCTCCCAGGTTCGAGTGATTCCCCTGCCTCA
GCCTCCCAAGTAGCTGGGATTACAAGCATGCACCACCACG
CCCGGCTAATTTTTTGTATTTTAGTAGAGATGGGGTCTCT
CCATGTTGGCCAAGATGGGCTTAATCTCCTGACCTCATGA
TCTGCCTGCCTCAGCCTCCCAAAGTGCTGGGATTACAGGC
GTGAGCCACTGCGCCTAGCCTATAATAAATCTTTTAATCC
ATTTTTGGTATATTCATTTTATGATATGTTCAAAAAAAGA
AATCTTTTTAATGTTTTTAAAAACATGCCTTTCATGGTGC
TTATATTTGAGATATACGTAGAAAATCTTCATCTACTAGA
AAGTTGTCTGCATAATTATCTATATTTTCTTGTATTAATT
CTACTGATCCAATTCTGGTATACACACATACACACGTTAA
ATACTAATTTTGAGTTAAGGTTCACTTCATTGCTAGCAGG
ACCTTTCTCCTACAAATTTATGTGACATGAACACCTCAAG
GAAATTAAAGAACAGAGGAACAGACAGACACTTTTTAGCC
AGGAAACAACCTGAAGGCATAATTTTGGCCATGTTATATC
CCACCGTGTAACTGGATTTAGACACTGACTCTTCCAAGAC
AAACACAGAGAAAAATGGTTCAACCGATTCTACAAATCAC
ACATTATCATAGTAACACAGTCTTTCTCCCTTAGGACTTT
TTCAGACTCTGAAGAAATCCACGTAGCAATAATGACCCAC
ATGGGGGGTTTCTGATCCAACTGAGTTTTTCTATGGTCTT
AAGAGGCCTTAATGGGTTCCTCAGAGCCCTGTGTCATGTA
ATTTAAATCCTGAAACGCCTGAAGATAATATGCTACTTAT
TTATATTGTGTAAATCCAAGTCTCTAAGTAATCCCCAAAC
AACAATCCATTATCATGTCATGCAATTTGTTGAGAAAATA
GTAAGAAGTAAAAATGGCTGACTGTGAAGGTCACCATGTA
AATGGCTGCTCACTCAAAGTCACAAGCCCTATTACTTTAA
GAAGATAATGTGTAGCACGCAAGGCAAATCGTTGAAAATG
TTAAAGCCTCTGAGTACCTGCCCAGAACTCCTGCAATATA
ACTACATCTCAAGTTCCTATAATATTAATAAATTACACTT
TTCTTTATTGAAATGGCAACCTTACTCCTTTCAGCCCCTC
TGCACATTCTCCCAAAGTCCATTGTGTCTCCACTAATGTA
AAACATTTCACAATTATCATATCGAATTCTTATATAAGAT
TGAACCTATTTCAGAATACTATTAAGATTTGTCTCACAGA
TGTCTGGACCTCTTTGAAATATTTTTAGATACGGAAAAGG
AAAATGTATATATTTGTGGTTCTCCTTACAAGCTAGTAGA
ATCTAAGGCAAGATTTCAGATCTGGCTGAAGCTATGCTAT
TCCCACGTGGCTACCCTCATTAATAGCTAGCTACAATCAG
TCTCTCCTGATTGATTACTCTATCTGCCACACATCAATTG
TGAATAAGTACCATCTCAGGGTGTGTGCTCTGTGTGCCCA
CTATATTCCTTGGAGAAGGATAAGTTGGAGGTGTGTTCAC
CCTCATACTTACCACCAAACAAATGTCATATGATTCCTCC
TAATCTCGGATCACAATGAATCAATATTGTAAGATTATCT
TGCATTGTCTTTCATTTGCTTCTAGTTGAACTCTGCTTCC
TGCACAGGGAATAATAAATTACAGATTTATTTCCTACAAA
AATGTCCATCTGCATTATATCTTGCAAAAGGGCCTTGATA
AATTTCTCTCGATTTACATCGTTACCTAAAAATCATACCT
AATTAAATACGAAATAATTTTGAAAGAATTAAAAAGTTGT
GTGTATTTATAGGAGTGGTGTGAGGTAGCTTCATAAAAAG
TTGTTTTTATAAATAGTCAATATTAGAGCATCTATTCTGA
TTTATATATTAAATTGTTTTAAGAGATATTTGTTATAATA
TGGATTATTTCCCTCCAATTGGTATGCTGAAGTACTTATC
TCCATATAACTCAGAATGTGACTGTATTTGCAGATAGGGC
CTTTAAAGTGGTAATTAAGGTAAAATGAGGTTGTTTGAAT
AGAGTGCTAATCCACTGTCGCTGGTATCCTTTTAAGAAGG
GGTGATTAAGACACAGACACACACAGAGATAAGATCACGT
AAAGACACTGGAGGAAGATGGCGACCTGCAAACCCAGGAG
AGAGGATTTTTTGAAAAGCAACCCTGCTGACACCTTGATC
TCAGACTTCTAGCTCCAGAATTGTGAGAAAAATTAATTCC
TGATGTTTAATCCACCCAATATGTGGTATTTTGCTAACAG
AAGCCCTAGCAAACTAATACAATATTCCATCCCTCTGTTC
TTGCATATTTCTCCCCTACCTAGGTATTTTTAGTTATTAT
GATTGTTGCTAAGAAGAGGTTTATATGTCTTATTTACTCC
TCTTAGTACAAAGAGACTTATTTATAGATCTGATGATTGT
CAACACTGCACCATTAATTTGACTCTGATTACTAACCCTG
GCATAAGGATATTTGGAGAGTTTCGAAAAAATGTAGACTT
TTTGTCTCACATACTCTCAGATCCAAGTGTTCAGTGCTTC
CCAGTGCAAACCAAAAAGTGAATAAGAAAGTCAATGCACA
ATGCATTTTTAGTTTATTCATAGCTTTGTATCATGATCAA
AAATACATATAACTGCTTATTTAAAACTAATTTCCTGGAA
ATTCTAAACTTGGCTTCCGACAGAATCACATTCACAGCTC
TATAGCAATAAAGCAAGTTGTTTTGTCCCCATTTTCCACT
AATTCTGAAATGTCCATGGAGGGTGTCACTTTAAGATGTA
CTGCTCTTCTAATAGAAGATCACAAGTTCTGACCCTCCCA
ACCAAGGGAACACCTGGAAATCTGAAGTCTCTAACAGGAC
GGGTACCAGTCTGCTTCCTGTCCATGGCTTTACACAGTAA
TTTTCTGTTGGAATTAAAACTCCAAGATGCAGGCTGGGCA
CAGTGGCTCATGCCTGTAATCCCAGCACTTTGGGAGGCCA
AGGCGGATGGATTTGAGGTCTGGAGCTCGAGACCAGCCTG
ACCAACGTGGTGAAACCCATCTCTACGAAAAATACAAAAA
TTAGCCAGGCATGGTGACACGCGCCTGTAATCCCAGCTAC
TTGGGAGGCTGAGGCAGGAGAATCGCTTGAACCTGGGAGA
CGGATGTTTCAGTGAGCAGAGATCGCGCCACTGCACTCCA
GCCTGGGCGACAGAGAAAGACTCTGTCTCAAAATAATAAT
AATAAATAAAATAAAATAAAATAAAAAATCCAAGATGCTC
TACACCATGAATATTTTGCACCACTTCTACTATTGATGTA
TGGCCTTTACCTACATGGAATATCAGGAGAATTAACAGTA
TGCTTACAGTAATTAATTCTTCTCTGATCATACCTCATAA
AGCAATTGTATACTGACCATAAAGCAAACTCTACATAGTA
GAAGATAGCTGCATTTTTTTTCATGATAGCACAGAGTCTG
TATTGGTGACCAAAGCTAAGTCATGGCACGACAAACAAGT
GATTTCAAAGATTTTCACGTCAGTGAGTCTGCTCTGTGTC
AAGTGAGAGGAAAGCATGTGTCAGCATCAACTGCCAAGTG
TGATTCTCACATCAAATCCACAGGTTAACATTTCAGCTCT
ATGGATCTTAATCAGAAATTCTTCAATTCTCACAGCCAGT
TGACAGCAAATTCTAGTTTTATATGATTTATATGTTATTG
TTTTTTATAATTATTTTTCTGAAATGTCCCTTGATATTTA
GTGAAAAACATGGACTCATTTTATTATTTATTCTTGAGTC
TTCAAAATCTATCATCATGCCGTACATATACCAGAAACTC
AAAATCTGGTAAGTAAATGAAGTTTGAAAAGATTGAATCA
TGGACTTCCAGGGAAAGAACACTTTAATCCAAATACATTT
ATTTGGTCTTTTTTTTTTTTTTTTTTTTTTTTTTTGAGAC
GGGATTGTTATGTCGCCCAAGCCAGAGAGCAGTGGTGCAA
TCATAGCTCACTGCAGCCTCAAATTCCTGGACTCAGGGGA
TCCTCCCACCTAAGCCTCCTGAGTAGGAAGGACTACAGGA
ACATACCACCATGCCCAAATAATTTTAAAAAATTTTTTGT
AGAGGTGGGGTCTTGACATGTTGCCCAGGCTGGTCTTAAA
ATCCTGGCCTCAAGCCATCCTCCTGCCTCAGCCTCCAAAA
CTGAGAGATTACAGGCATGAGGCACCACACTCAGCCTATT
TGTAATTTTTGGAAATCAACAGTAACTTTTTGCATTAATT
AAAACATTTTAAAACGAAGTACAAAGTCCTATTACTATTA
TAGTCACAGTGATTGATGGAGTATAATGTTGAAGACACTA
TGAGAGGACTTTCCACTTCCTGTTAAAATATACAATGACA
GGAAATGACTTGCATGGTAAAAATAAGAAAACCCCAGAAG
AGAAAAATTATACTTTTGATATTGGGCTATCAAACAGTGA
TATATACAAAGGGGCTTTGAGAAGCTAACTTTCAGACATC
AGTGAGCCTGTCACAGGAGAACATAATGCCAAAGAGGAGG
GCCTAGGCAAAATATGAGTAGACAAAGGTGTAAGGTGGCT
GTAGATAGAAAGATACTGCAGGGAGGAAGAGAAATCAGCT
AATTCTTATACAATGCTGTGAATTAAAAAGATGATTTTAA
CTGTACAAGCTCCAGATGCAAGGATAGACCAATTCATCAA
ATAATTTTCCCTGAATTTTACTAAGAAAGAGGCACTGGTG
AAGGGACTGAAAAGCAGAGAGAAGCAGCAAAAGTTTACAC
ATTCTCAGAGTGCATGGATTCCAGAGCTGATTGAATCCAA
AGGTAAACCAAAATATTTAAAACAGCGATGTAATACTCTT
GCAGCTCAAAGACTGACAAGATCAAAAAGGTAGTGAAGAT
CCAGAAAGTTCAGAGTTTGCATAATCACACATAAACTCAG
TCTAAATAAAACTATTCCCCACACCAGCCCAACTCTAGGA
AAAATTTATAGGATCAGCCTCTCTCACTCTAATTGTTAGA
CAATAAAAAGAGCTTGCATGTTCTAGATAATACACACAAC
AAAACAAATGTGTGTGTGTCCATTGTCTTATATACAATGT
GTAAAATAAGGTTAAATATATATATATATGAGGCAGGTAT
AAGTACAAAAAATGGTGGCCCATAAGAAACAAATTATATA
GTCAGTGGAAGTAGACCCACAGGTGACTCAGTTATTGGGA
TCAGAAAACAAGGACTTTAAAGGCACTATTATAAATATTT
TTAAAAATTTACAAGAAATATGGCTATAAAGTGTCAAGAG
ATGAAATATTAACATATTAGAAAAACTTATAATACACACA
AAAGAAAATTTAAAAACTAAAAAGTTCCACAATGGGAACC
AAATATTTATTGGATAGACTAAACAACAAATTGAACAGGG
CAGAAGGAAGGAACAATGACCTCAAAGATATAATAAAAAT
TATACAGACTGAAACAAAGAGACAAAAATTTAAAATATGA
GTTGAATATTACTGACATAAAGAGTAATAGTAAGTATTCT
AACATGTATATAATTCTAATCTCAGAAGAAGAAGAGAAAG
GGGTAAAACAAATTTTGGAAAAATAATTGTTATAAATGAT
TAATGATTTTTCTGTTAAACCATCAGCTCCAAAAAACTCT
ATAATGCAAGCTAGGGTAAATAAAAGACCAACTTAATACA
TATCATAATTGAATTGTGTAAACAAAAAAAGCAAAAAAAA
AAAAAAAAGGTCTTTGTGCCAGGATGATGGGATCAATTGT
GCCCCAATCTGACCATCATATAATATACCCAAGTAACAAA
CCTGCACATGTACCCCTGAATCTAAAATAAAAGTTGAATT
TTTTTCAAAAAAAAAATATATAAACAAAATAATCCTCAAT
ACGACAACAACAACAACAAAAAGTTCTTTGAAAAGGAGAT
ACAATTTCAAAATCTTTAACCAAATTCATAAAGGGAAAAA
GTGAAAAAAATAAAATTTTTCATTATCAGGAATGAAAGAG
AACACAGGATTTCAATATGGATGCCATAGTAATTATGAAT
ATGGGACTATTATGAACTATTTTTTTGCATCTAAACTTGA
CAATGTGGAGATGAAAATACTTTGGAAAACAAATTACCAT
TGTCAATACTGATATAAGAAAATATAGAAAATCACAACAG
ATTATATCTCATAAGAAAATTGAACCTGTAATTAAGAACC
TGTACAAAAAGTGACTCTGGGAATTGATAGTCCCACTGTG
GCTTCTACCAGCATTTAGAGAAAAAATAACGCCAACTTGA
CACAATTTCTTGAAATTCAAACAACAGTAGAAGAGGAAAC
ATTTCCAAATATGTTTTGTGTTGTCAGCCTAACCTAGTAT
ATTACATTTGCATTGTTGCTATAACAAATTACCACAAATG
CAGTAGCCTGGAACAACAGAAATTTATCTTACAATTACAT
ATAACTCCAAAAACCCAACACTCATCTCATGAGGCTAATA
TCAAGGTGTGACGGGGTTTCATTCCTTTCTGTAGTCTCCA
GGGGAAAATCCATTTTTTCACTTTTCGGCTTATAAAAGTC
ACTCATAGTTGGCCTCATGGCACCTTTCCTCTGTTTTCAA
AGCCAGTATTGGATAGTGAGACCCTGACATATATCTCTTT
GGTCCTTCTCTCATAGTCACCCCTCCTTCTGACCACAGCC
AACAAAGGTTCTAGACTTCTCAGAAACACATGAGTAGACT
GACACCATCCGGATAATCCAGAATACTCTATCTCAGGGTC
TTTATTTTCATCATATTTGCAAAGTCCCTTTTCCATGTAA
GGCAGGATATTTGCAGATTCTTTTTTTTTTTTTTTTTTTT
GTGAGACTGAGTCTCGCCGTGTTGCCCAGGCTGGAATGCA
GTAGCAAGATCTCGGCTCACTGCAAGCTCCGCCTCCCAGG
TTCATGCCATTCTCCTGCCTCAGCCTCCCGAGTAGCTGGG
ACTACAGGCACCCGCCACTGCACCCGGCTAATTTTTTTGT
ATTTTTAGTAGAGATGGGATTTCACCGTGTTAGCCAAGAT
GGTCTCGATCTCCTGACCTCGTGATCCGCCCGCCTCGGCC
TCTCAAAGTACTGGGATTACAGGTGTGAATCACCGCGCCC
GGCCTGCAGATTCTGAATATAGAACTCTTTAGGGGAACTT
ATTCAACCTACTGTACCAAGTAAACAGAGTAAAACTCAAA
AGACACTATAATAAATGGAAATAAATGACCGTTCTTTATA
AACACAGACAGAAAATCCTGAACAAATTATTAGCAAATAG
TACCAGTTATGTGCTATATTTGCTATTTCACCAGAAAGAC
TAGAAATTGAAAAAATGCATTGAATCAACACTTTTCACAT
GTTAGATAAAAGTAGAGAGGGATAGTTATTCCTGGGAGAA
GGAAAACAAATAAGGAGAGCCCAGGATTTGTCCACTGAAA
CATTTTGAGGACCGTGCTGCAAGGAGGGAAACCCGAGTAG
GGTGAAGTACGTTTGCTTGGTTGAGAAGACACAGAGTTCA
GGGAGTATAAAGCGACTAAAATACGTGTGTCAGAGTCACA
GAGAAAAGGGAGCAAATAAAAATTCCAGCGTAGGGCTCCA
CTTACACAGCCTAAATACCAAGCTGCACGTGTTACAGGGT
GATGTTTTATGAGGCTTGACAAAGACAAGTCCCAGGTTTT
CATTAGCTGAAAATGTCTTAGAGCACACACATGCTTCAGG
GGCGTCGGAGTTCCAGCTAGCCAGAGTGAAGAACCTGTTT
GAACACCTGAGGCCTTCTGTGAAGACTTCAGAAAGATCAA
GGCTTAGTGCAAGATCTAAAATTGCCCTAGAATAAAGACC
TCTGAATATCTACCATAAAAAAAAAGCTAAAAATCACATC
TCAAAAAGTTTAAATTGGTCTGCAAATAATTTGCCTACTT
TAAAGAAACAAAGATTTAAGGAAACAAAGATTCTTTAATG
TTTGATTGAATTTTATGCTCTGATAGAAATATTATTTTTC
ACTGTCTAAACATGAACAAGTAGTTATTAAGCACTTAAAA
TGTCACTAGAGTCACTGAAAAATATAATTTTTAATTTAAT
TTTAAAAATATAAATTCAAATTTAAATGTTCAGTAATCAA
ATGTGGCTTATGGTTGCCAAAATAAACTTTGTAGCTTTAA
AGAAAGAGAATAAATTTCAGAAGTTCAAAAGATGCAGCAT
CCAATAATTAATCATGACATGTAAAATGCCACAAAATAGG
GATCATAGTAAGAAGAGAAATTCATCAATAGAAAACCATA
GAAATGACAGAGATCATAAAATAAAGGTAACTGTAAAATA
AAGAGGAAATAATTGGAAGATATTTTAAAAACAGTGTTTT
TTCTTGACTTACTTGGTATGTTCTATATGCCAGTCAATGA
GTCTGTAATCGTTGGTCCCTGTGTATTATTACAGTTACAG
AATGTGTGGATCATTTGCTTTCTTTTGTACCTGGCAAATT
ACTTTCCATTTCTGAAACTTTGTAAGCCTAGTCCCACATG
CTATTCAGAGAAAGTGTCAAGTATTAGTTATCGCTTTCAC
ACATTAGCTCTTGCTGTTTTTAACTTTGAACAGTGTATTA
TTTGTTTGTTATTCTGAAACCACAGTTTCCTTCTCAGAAA
ATTTGAAGCCAGAACTTCTCAATATATTATCTATCCTGAG
TCAAGTCTTCTTCTTGATAAATGGTTTATAAACTTAAAGA
AATTAATTCCATAAAGGAGCTTTATATTGTTCTTATTATA
ATTTTACATCCCATGCAAATGGCACCAAATACATTTTAAA
CACTTGGATGTTTTCTTCTTCATGATTGGATCATTTGACC
ATAAACATTAAGCACTACTTTGATGTAAAAGAAAAAAAAA
TACTTTTGAAAACTGAATTAAGCAATTAAAATTAAAAAAT
TCTAAAGATACTGCTCTTACATTTTTAAGATTATATTTCA
GCTATCATGCCTGTGACTGTTTTTATTCATCTGATATTAA
TTATGCTGAAAATTTTATTGTTTTACTTTTCTAAAACCTC
TAATCATCTAGTGTTGTATTTGGGAGAAAATTCACAGTGA
ATGTGAAAATGCAACCATAGATATAGACATGACTAAAAAA
ATCTTTTCAGGGCTAAGAGATTATGGATTATTTAAATTCC
TTCTCCCTCTATAGACATATTTTAAGTCTCAAACATAAAT
AGTCACATCAGAAAAATATGACAACTACAATCTGAAATAT
TATAGCACTTACATTTGAATATCAATAATGTTTTTAATGA
TATTCTTTATATTATGTGATGGTAAATTAGGTTGTGAAAT
ATTTTCTCAAGATAGTTTTATAATAATTCAAGAATCTTTA
AAAGTGACCATATTTTAAAAACAAGTTATGCCTTAAGCTT
ATATTATCTTCAACATTTTTAAAGGCCAAGGTTTGGAAAC
CATTTCTAGTTCAAAAAAATGCCAAAATGTATGATCTATC
TAAATATAGAGGCAATAAAATGATATAAATATATTTTATT
CTTTTTGTAATATGGATGTGTGTTCTTATATGTGTATTTT
ATGAAATAAATAATAGTACTTTAAATCTGTTAACTGTGTA
ATAATGCAATACAAAAAAAGAAAAAAAAAAAACAACCCAT
GAAACAATATTATCTAGATATCTAGTTTTCATGATGCCAA
GCATGAGAATATACTTCTTATCATTATACTCACACCTCTT
ATGTGGTACATTTTCATAAAAGCAAAACAAAGAAACAATA
AAGCCTCTTTGATATAGGCTTTTTGTCTTTTGTTTTATTG
TGTTTCATTCATTAATCACAAGTGTATTAATTTTTTGACC
ATAACTATTATTTGCCACTCAGCTGACTTTGAACAGATAA
AGACCATACAAGCATAGATCTCAAGCAAATTGTAACTTAC
CATTATGCTTGAATTAACATATTTTGAATCATATAACCTG
TGTGTTTTCATTCCCAGTTTCGGGAAGGTACCAGGGTATG
TTAAGCTCTCTTTCTACTCAGGGGAAGTTTGTTACGCAAA
ACTGAAATCAAACTCTGATTGCAAACAACCAATCATCCCA
TCTTGATTTTTCCAAATTTTTCTTGAGTTCTATGATTGGA
TTATGATGGGGGGGGATTCTTTTCTCTTTAAGTCAGCCCT
AAAGAAATTTCCCAGTGTCTGGAAAGGGTGCATACAGGGA
GTTTGGAGTCTGCGTCTGATTGCTTCCAGATGTAGCAAAA
TATTCTGTGCCCCACGTCCAACGAAAACAATGGAATTCTC
AATTGTAGAGTGATTTTCAGATTGGGTAAAGCGCATTTCA
GAAAAATGTCTGTTCAGATGGTCAGATACCATGTTGCTAC
ATGAAATCTCCGTGACTATTATATGGCCCTTTCTGGTGTG
GGAGTAAAGAGTCTAAAAAATGACTGAGATGCAATTTTTT
GCTTGCTCAACAGGATAGGGTCATACATTCAGATTCAACT
TGATTTAAAGGGATAGCTGTGATATTTTTATGGAACCACA
TTAGTGGAATAAGAATCACGACCACTGCAGGTAGATTCTG
GAAAGCACTAACAAGTGAATTTGCCTGCAATCCAGGGCAT
TGTTCTTAAAGTAATTTGTCAGTGATAAGAACATCCACTA
AAAGAAAATCATACCAGACTATCATCATGTCCTAGTGAAT
CTAATACCTTGTAATACATGTATTACTTTATAATGTCTCT
CATGAGAGCCTTGAAAATCATGTTCAAAAACATGTGCTAG
GATCTAGCAGTTAGATGATAAACCAATAACTGGTTGAATA
ACCAGACCAAAACAGATAGTGCTCATCTATTGCAGTATTT
GTAATGACACGCTTCACAGTTTTTGCCATGGTTTATGCTC
CATATTTTAGTAATGTCTTTCATGAACTTGTTGGGGCTGC
TTCATTTATTCTTTCGTTCAGTCAGTCATTTCTTCGATAA
TATTTTCGTTCTTTAGTCCTTGCAATAATACTTCAGTTCT
CGCAATATGCCAAACCCTTTGTACAGATACTAATATCCTA
TTCACATCATCAAGTCTTTAAAACACTTGTGGAAATAGCT
ATCAGTGAGATCAATAACACAGTGCTATAGTTATTTATGC
TAACAATTATTGGTGCTAAATTGGGGTATATAAATTGGAG
TCCTAGCAAGAAATAAATAGCACACTTAAGGTTTAATCAA
AATGATTTAATGAGGTGCTATTAACATGATGTGAGCAGAT
TTAAGGGAACCATTAAGCGATGGGAAATTACCCAGGGATC
ATCAATAACTGACACTGCTTCCTGCATTCTGCCTGAAGGG
AAAAGGGAAGCCCACTGTGAGCTTGAGCTACAGAAGGGCC
ACCTGGCCGGGCGGGGTGTCTCATGCCCGTAATCCCGGCA
CTTTGGGAGGCCAAGGTTGGCGGATCACCTGAGGTCAGGA
GTTTGAGACCAGCCTGACCAACATGGAGAAACCCTGTCTC
TACTAAAAATGCAAAATTAGCCAGGCATGGTGGCACATGC
CTGTAATCCCAGCTACTCAGGAGGTCGAGGCAGGAGAATT
GCTTGAACCCGGGAGGCAGAGATTGCAATGAGCCAAGATC
GCACCATTGCACTTCAGCCTGGGTAACAAGAGCGAAACTC
TGTCTCAAAAAAAAGGAAGGGCCACCGACCCAAACTATAG
CTATGAAGGAATGCAGTCACACCCAGAAGTGTTGGTAACA
GGAGAAAAGGACTAAATATCCTCATCTATCTTTTTGTTCC
ACTCTCCAGGTTTCTGATATTATCACACATTGGTTGAACC
TAAGTGAAATGTAGTAAGACAGTATAAAAGTCAGCCTCAG
AAGGCAAACTTCAGAGCAACAAAATGGGTCTGAGAACAAC
CAATATAGCTCATGGATTATATCACTCAGTATTTATTTAT
GCCCTTAATTAGTTTCAACTAAAAAGTTGTGTACCCAATA
TAGAAAAGATAATGTGCCATCATATAATTAGAAAGTGATA
TCAATTCAATTTTGCTCATGCCTGGAACCTACATTTAATG
TTAACCACCACCAAACTTGTTCTTATAATACACAGCAAGG
ACGAGAGAGATGAGAATGAATCTGGAGACTGAAAGGAGAA
TAACCAGCACATGTGGCACATTCAAAACACCAAGGAGGAA
GCCATCAAAAGAGAGGAGGAAGAGAGTGCAGAAAGGGCTT
ACAGAAGGGGGAATCTTCAACCAACACCAGGAAGATGAAG
CAGAGCTCATAATGACAAACAATGAAAGTTGATGCAAAAT
CAAGAAAGTCTGCGATAACAGGGTGCTTAGAGCTGTCATA
GTGTAAGAGGAACTGGAAGTATATTGTTAAAGAGTAAACA
TTCACTCAGACTCAGAAAATAAAGCTCTGCCCAGCTGTTT
ATCAAGCCAGGATACCTGACAAACACAAAGTCATGGCAAA
ATTGATAGGAAACAAGGTTCCTCCTAAATACACACTACAG
TTGTCAGTTGTAAAGTGTCATAATAATTCCTTCTTTGAGT
GATTATTTCTTGCTTGGTTACTGGATAGCTTTGTTTTCTA
AAATTGTGGACCATCGGAAACTGTGGAGGACTAGAGGATT
TAACGTGCTTTGACACAGAGAAGCTGCCTTGATCATCAAC
CCAGATACACAGCTTTCAATAAGGGATTCCTGCACACAAT
ATTCCACATCTATCTTAGCTTTGTGGTAGTTTCCAAGGAA
ATGAGGTCCTAGTTCACTTTGCAGTCTAGATCTGGTGTTG
ACTCTTTTAGAGAGACCTACCTTGCACTGGGACCATTGAA
ACAATGTTTTATTTAAGAACCAAAACCAAAAGCACCGCTT
TATTTAAATTATATCACTTTTTCAAATTCTCTTAAAACTA
TATTTTCCTTTGCTTTATAAGGAACCCCTTTGCAAGGCCA
GGCATGGCGGCTCAGAACTGTAATCCCAGCACTTTGGGAG
GCCGAGGCAGGTGGATCACATGAGGTTGGGAGTTCAAGAC
CAGCCTGGCCAATGTGTTGAAACCCCATCTCTACTAAAAA
TACAAAATCAGCTGGGAGTGGTGGCGCATGCCTGTAATCC
CAGGTACTCGGGAGGCTGAGGCAGGAGAATCGCTTGAACC
TGGGAGGCAGAGGTTGCAGTGAGCCGAGATCCCGCCATTG
CACTCCAGCCTGGGCAAGAGGAGCGAAACTCTATCTCAAA
AAAAAAAAAAAAGAGAGAAAAAGACAAAGAAGAAAAGAAA
CCTTTTGCACTAGATTAATTTTGTTGGGCCACAAGTTTCT
CCCTAACTAGGCAAGGAAAGTTAGTTGAGAAGACCGGAAA
CAAACAAACAAACAAAATAATATAATTCAATGAAATAAAA
TTCTTTTTTGTGTTCTGTCTTCTGAAACTTGAAGTCTCTT
CACAATTCTTCCTTGTTTCCTCAATCCATTAAATGCTCCC
TCATTGTTTTCCCAGTGGAATCTTCTTACAAGTCTACTGC
ATGACTTATGACATTGTTTCTCCTTTTTTCATGGTTTTAT
ATATACCACATGAGGTTCTATCTCCTCAATTTAGCGTGAG
CCAAAGTTTGTAATTGTTTCTTATCTATAACATGCCTCTC
TCAGTGACAGATACAAAACACTATCATAAATATTCACAGA
ATGAGTGGATTTTGCAAGGAGAATGCGGCTACACTGATGA
GATACATTTACCATTTCAATAAATCCATAACATCAACTAT
ACCAATATACAATGAACTATCAGTGCCGAAAAGCAAAATC
ATTTGGAATTTCTTTGCCTAAAAACCAAAAATAAGTTAAT
AATAATGTGATATGACTTCCAAGAAAATAAAACAAATGAC
AACAATTTTTAAAAACAAAATAAATGAATAACAATCCTAT
CTTAGATTGTCTTAACTGAAGTATAAATTCCAGAATAAAT
GATACAACAAATACAACATTCTTTATAAGGAAAATAATAT
TTTCAGTGAAATATGCTCCAAAGAGGAATAACTGAAATTG
GCATAAAGTGACCAAGTATAGAAAAGGTTTTAAAGTTATG
ATCTGGCTGGGCATGGTGGCATGCACCTATAGTCCCAGCT
TTGTGGAAGGCTGAGGCAGGAGGATCGCTTGAGCCCCAGG
AGTTTGAGACCAGCCTCAGCAACATTGTCAGACCCTGTCT
CTAAACACAAACAGGCAAAAAACAACAAAAAATACTATAA
TCGGAACAGTTGAAGAAGATATCTTCGTGTGTTTGGAGAG
AAAGCCCAAGAGAACATATTTCTAATGAAACATTTAAAAA
GTTATCATATCAAATAAATGCTAGGTTTGCTGTGTATTTT
TTTAGAGTTTAAAAATTATTCTAGTAGGCAGAAGCTAAAA
AGAGGAAAGCTGTAGCTCACCATACAGAATAACACTGCAA
TGATTTGAGCCATCTGCAAATAGAAAAGATGACCTTCAGG
GATGAAAAGATTTCATGCTTAGCCAGATTAAAAACATTCT
GAGTGGAAGGTCACACACTGGAATGAAAAATGACCTGGAC
GACCACCTTGATTCCTTTCAGCATTTCAGGGTAATGGAGT
AGGCTGTCTGTTGATTTTCTTGTGGGCATTAATTATCTAG
TTAGCTTTATTTTGACCTGGGGACAACTCCAAAAGATGTG
ACATATTTAACACATTTTCTTTTTACAAAACTGTTGAAAT
ATGGATACTCATGCAATTACTAGAGTACTAATTTGAGGAT
ATTTCCCAATAAAGATTGGCCTATGCATATTCAATTCACT
TCTCAAAGAAAAATGCCCAATACTCCAATTTCTTACAGAT
AGATTAGTATTACTGTGAGGGCAGAATAATCAATTCCTTT
TATAAATGAGATCTCAAATTAAATTAGATGAATGTCACTT
ATTAGTAAAATAGAGCAGACAACATTTGATTAAACTGAGC
CTGTTTCCACAGAAATTACAAGTTTATGACACTTTAAAAT
TCGGATTTTATTCAGTGGTACAGGGCTTTTCAAAATTTAC
TACTAAAAAAGTCACCTGGAAAGTTTATTGAAATTCACCT
CTGGGTTTCAGCACCATGAATTCTAACACTGTAGTCTGTG
GCACTTGAGACACAGCCCAGGAATCAGTACAAAACAAGAA
TCTCAGATGAATCTGCAGCATGCTGTTTTTTGAAAACCAA
TAATCTAGAAAACATCACTCAACAAGAAGACAGAAACAAA
GCCAAAAACTTCATATGAGCTACAAACTACAAGTGGAAAT
AGTTGCTAATGGCAAATTTATGAGCTTTTCTGATCTATTA
ATGAAAAAATATCATGCTGCTAACAGGACAAAACACTCAT
TATTTACTTGTTCTGTGTAAGAAATCTAGACTCAAAAGCA
TATACTGACAAAAAGAGCTGTTAACAAATATAATCATTAC
TTCAAAACATAGTATCTGTTTCATGTCTCCTTTTGAAAAA
AAAAAAAATATCGGCTTTTCAAATCAAACCAATTGTCTTG
CCTACAGAATCTGTTTCAAATATTTTTGATGTTAAGAAAA
AAAAAGTTCAATTTCTAGCTTATGTTCCCAAAACAGTTTT
CATTTCAATTTGAATCTGAACAACAACAAAAAACTTTCTG
AAAATATCATCCCTCTGATGGCCTATTTTATTTCACTTGA
AAATGTTTGTGCTGATGTAGATAATTCTGATGTTTCTTAA
AAGAAATTGGATTTGAGCATTAGATGAAAACTGTGAGTAG
GTGTATTACACAAGGAATTAACTGAAGGAAATAAAAGTCT
CATATTGGGAGCTGGCATTATCAGCCAGAATTGAAAACCA
ATCCTTTGAACGTTGCCAAAAAGCCACTTCATCTTGATAA
TACTTCAAACTTAGTTGTTAAGAGTCAGAAAGAAACAAAG
TAATGAGGACATACTAAAAGAAGGTTACTGACATTTCACC
ACCTGTTCATGTGCTTTACAAATTTGAAAGGAAATGGGCC
ATTTTTAATTAAAGGATTACCTTGATTCTAGAATCAACAC
TTCTCTCATTACTTCAGAAGCTGTCTTGGACATCAGTGTT
TGTGTGCATGCATGCACGTAGAACACATCTATTGCCTTTT
TTTTTTCCTGTGAAATTTAATTAACTAAATTTAAATAACT
TTAGTATCAAGTTAGTCTTTGGGAAAATTATAGTTTGGGA
TCTGGAATCACTCTGTTTCTTCCCTTGACAAATGAGCCTG
ATACCCTTATGCTTGATTCTCTTTCTTCCAAGTACGAATA
TAATTCCTTGTTTGACAGTAGGCAGGCTTGTGTGAATGCC
CAAATATTCATTATGCAGGTCATCTGCTTTCTTGTGTTTA
GATCTCTTTGTCCTTTTCTTTAGTCTCTGTCATCATCTCT
TGGGATCTTATCTCCTACCTACTCCCTAATGTTCCAGTAG
AAGCAGCCATACTGTGAATAAAACCCTATTACCTGGGTAG
AAGTGATGGGGCTAGGGAGGGGCACATAAATAAAACATCT
ACCAAAATTCAAGGCTTATGAAATACTAGGCTTTATGTGT
CCACTTTCTTCAACCCTGTTATAAACATTAGAGCTGTATG
TTGAAGCTCCTTTATACCATTTGGACTGAGAGACATAGGA
AACAACCTTGCTCATCATACCATTAAACTAATTCTCTCCA
AAGTTAGAGTTGGAGCTAGGGAGAATGAAGAAATGAAGGG
ACCAGAAAGAACTGACTTAAACAGCACCAAAGCAATCCAG
CATTGATTTCCTTTGGCAGTAGCATATGTTTGAAATTGAC
CCGTTTTGTTGAGGGATCTTCTAGAATTCTTCAGTGGCCC
CATTGACATGATGCCCATGATGGAGGCAGTGCTTCTGTGT
GGCTGGTTTCTAATGCACCACCACTTTCTGCATCCAAAGG
TACACTTCCATCACTTATTGCTCAGGTAACTTCTCCACTG
ACAAAGGCTTTGAATGAAAATTACTTTCAAAGCTGCCCAG
TGGTAGCATTACTGCCATGGCTTGTATATTTGTTCTTAGA
GAAATCTTGAATATTTGGCTACATGTATTGGTGGAATTGC
TGGCTTTTAATACAAACAGCTTCTGGTGCTAGCAATTCCT
TTCTAATTTGTTTTCATAGATGATTCTTACAATAGTTCAT
TTGTCCCCCAAATCCAGAGGGCACATACTATATTCCCTGA
AAGGTTTCTTTGAACCCTTTCTCACTAGTGTTGAGCTAGA
AGACAATCAACTCTCTAAACAATCCTCTAATCTTCCACCA
TCATTTTTAGATATCTGCAACATTCTTCTGCAACAAGCTG
TAGCTATCTTATAGGCTTCAGGTAAGTGACTAACTCAGAG
AAACAAAACTAATCCTTGGTGACTGCTATATTCACTTCCT
ATGGCTCCTTTCCCAAATTACCTTCTGGAGGTTTCCCATA
TTCCTTGACTCATAGTCCCCTTCCATTGGCAAAGCTGGCA
ATGGCTGGTTGAGTCTTTTACACATTGCGCTACTTTAACA
CTCACCTGCCTTTTGCTTCCACTTTTAAGGATCCTTGTGG
TTGCATTGGGTCCGCATGGATAATCCAGGATAATATACCT
ATCTTAAAGGTAGCAGATAAGAAACATTAATTCCACCTGC
AATTGTAATTCCCCTTGCTATGTAACATAATGTATTCGCA
GGTTCTAGGTATTAGGATGTGAGTACCTTTGGGGTACTGT
TATTCTGTCTACCATACCTTTCTTAGCAAATTCATTCAAA
CTTATTCTGGAATATGAAACCTGTTAGAAACTATTATCTC
AGTGCTTAGGCTAAAACTGAGGCTAGAATAATCTCATTTT
ACATCTTATTAAGGTACTTACATACACAATCACACAGAAT
TTATGAATACTAAAATATAGTTCTGGTATTAACTCTATTT
CGTCCTCATGAAGGAATTAGTGGAATAATCAACTATTAGA
GGGCAGATCCTTTCTGCCACATATTTTTTGACCTTTAAAC
AGTTTTGTTTCATCTTCCAATACCTCTTTGATATCGTTCA
CCAAGGTGTGTTTCACCATGATTTATGCTGAAATTAACTG
CAGATTAGTCTCAGTGTCTCTGTTTTTGTGCTAAAATTTA
AAATTATAGTACTCATTAACTGATTTCTTCTACTTTACTA
ATTCTTTTTTCCTTTAGAAATGTAAAGTGCCATGCTGAAA
CCTAACAGAAAACGTGCCTCCTCCACGTTCATTCCACAAT
AAAACTGCTGCTAATGCCTGGCACAGCTTTCTCTCCATGC
CTCTATATTTGAACTGGGGAGAATACACAGCAGAGACTCA
TGCGCCACCTTGGCTTTCGGACCAAAAAGGTACACGTTGT
TACTTAAGCAATTTTTATGATGTTATTTATTTATTTGTCT
TCTAAGCAAGTAATGTCCGTTTAGAAGCGTTCCATGTAAA
AATACTGGTCTAACCCTCAATTGAAGTTAACCTTTTCCAG
TTTGCAGTTCTTCATTGCCGTGTTGGATTTTGTGGAATAA
ACCAGAGAGGTGATATTCTAATGCTGATCAGCTGCCACAA
CTTGGATATTGATGGGTCACAAAGTTAAAGATGACTTATA
AACATCTGATACTCCCACACCCACCTGTACCAGCTCAACA
TTAGCCCCTGTGAGCTGCATTTTTGGCCACCTTTACTAAA
AAGAAGTGAGCAGGACTGGCAGGGCTTGGTAATAAACTAT
GCTTAAATAAACTTCGCAAATTATTCAATCTGAGATTTTT
GTTTTTACATTTTTAGAGTCATTCCTACCTTAGAAAAAAG
TTGGTTCAGTGTAGCATTTATTGTGTAGAGCAGCGGTCAA
AGAGCTGTTGGAATTTAAAAAAAAAAAAAAAAAGAGGGAG
TCATTCTTTTATTCTCAGGCAGTTTATACTATATTGAGGC
AGACAAACAACTTCAACAGCAACTAGAATGGAATAAACAA
TAAGGCTGTGCAAAGAAAACTTCACACTTTTGGTAATCAT
GGTTCCGGTATATTGCATAATCAAAATTAATCATGACATT
ACCTATTTCACCATTAATACTGACCAACTATTCATAATTT
CTTTGACTGCGTAAGAGGGGAAATGTAACACAAATATATG
ATAAAGCAAACTGTAGCTTTTGGATTTCTAAGCCTTTGTG
AATCATGCATATTTTGTGAAGATAAATATTCTAGGACATC
AAAGTACTCTGTTGATAGATTTCAATAAAATAGAATGTAT
TAGACTACTTAAAATTTAAACCGTTGTGTTAGGAAACTTT
GAATAGGCATTTACTGCAAAGTATACCTACCTGTGAAGTC
TGATGCAATGAAATTTAGGTATGTGTGCAGGAAACCTAAT
TAGAGTTAATGAAGCTTGATTTCAATTACACGCTAGCATT
CTTCAAGAATTTAAATTTTTTACCTTTCTAGTTCTGCAAG
TTTTGCACATTTTGTCTCTGCTTTCTTTTTATTCAAGTTT
TGCACATTTTGTCTCTGTTTTGTTTTTATTTATTTTTGTT
TGTGTGATTTTAAACACATAATCTGTTAGAATTTAAGTAT
AATAGGCAAGATCACTTTTTATATTTAATGTTATCATGTC
TAAGTTAGCAGAAAACTGAACTTGTCTACAAATTAATTTT
TGTTTCTTATAATTGAGATTTTTTTTTTTTTTGAGACGGA
GTCTCACTCTGTCACCCAGGCTGGAGTGCAGTGGCGCGAT
CTCGGCTCACTGCAGGCTCCACCTCCCAGGCTCACGCCAT
TCTCCTGCCTCAGCCTCCCGCGTAGCTGGGATTACAGGTG
CCCACCACCACGTCCGGCTAATTTTTTGTATTTTTAGTAC
AGACAGGGTTTCACCATGGTCTCGATCTCCTGACCTCGTG
ATCTGCCCACCTCCACCTCCCAAAGTGCTGGGATTACAGG
CGTGAGCCAACGCGCCTGGCCGAGATATTATTTTTAGTCA
GTGGAAGATGTGCCATTCAATTTTTTACCCAAATTAATAG
TAGTTACTATTTACAAAAGATTATAAGACTGAATTTATTC
TACTTCCTATTTCACAGGGAATCTGGAGCATGGAAGTTCT
ATAAATATTCAAGAATAAAATTCATCTCCTAATGTATTCT
GAAGTATGAGTTTCTGAACTAATACAGGTGCTACCTTCCA
TTCATCTTTCAAAGGCAAATCCAGTTCTATTTTTCTGGCC
CAGGATATTGGTTAGAAACAGGTTTGGCTAGGAGTGACTG
AAAATAAAAGTGGCTTATATAAGACATAAGCACAGTTATC
ACTCTTATAAGAGTCAGAGTAGGCAAATTAGGCTGGATTG
GTTCTTGATGATTTCAGCAGCCCAGGGTCCTAGTAAATTA
TCATACTCTGCTAGGCCTGGATGTCACGCTCCAAGATGGT
GGAATGCATAGACCAGGAAAATGTATAAAGAAAGGAAAAT
AGGCCGGGTGCGGTGGCTCACGCCTGTAATCTCAGCACTT
TGGCAGGCTGAGGCGGGTGGATTACGAGGTCCAGAGATCA
AGAGCATCCTGGCCAACATGGTGAAACCCCGTCTCTACTA
AAACTACAAAAATTAACTGGGTGTGGTGGCGGGCACCTGT
AGTTCCAGCTACTCGGGAGGCTGAGGCAGGAGAATCACTT
GAACCCGGGAGGCAGACGTTGCAGTGAGCTGAGATTGCGC
CACTGCACTCCAGCCTGGTGACAGAGCGAGACTCTGCCTC
AAAAAAAAAAAGAAAAAACAAAAAGGAAAAAGAAAGGAAA
ATAGAAAAAGTTTTACTTTCTTGCAGCAACACAGGCTAGG
GAAACTTGTCTTTATTCACTTTGCTATGTATTTTTAATGT
ATTAGAACAACTGTTACTCTATTGTGAAAATTATAGAATT
TACTATTTTTTTACTATTTATTCTTACTTTTTTACTATAT
TACTACTATTTTTTATACTATATAAATATATAGTATATAA
ACATACTAAATATAGAAGTATATAGTATATAAATATACAA
AATATATAAATATATAGTATATAATATACTAAATATGTAA
ATATATAGTATATAAATATACTAAATATGTAAATATATAG
TATACAAATATACTAAATATATAATATATAGTCTATAAAT
ATACTATATTTACTATATTTTTTACTATATTTACTAATTT
ACTATATTTACTACCTTTTTTTTAACTATATTTTTACTAT
TACTTAACTCAGTCATACAACAAGTATTTATTAAGTTACT
ATTAAATTGTATGAAGGAAAAAAAGCATAAGAAAACATGA
TCCCTGCAGGAAGAAAGGGTAAGATATTGGTGGCAATGAT
TGTAAAATATGCCATTCTGATATGTGTGTACTGTATCATT
TCAATTTATGTTTACCTGATCACTGATGATGTTGAAGATA
TTTTTATGTGCTTATTTTCCATTTGTATATCTTCTTGAAT
AATCTCTCTTCATGTCTTTACCCATTTATTAAAGATAGTT
TGTTTTGCCCTGTTGAATTTTTCAAGTTCTTTCTATTTTA
TAGATAGTACTATTTTGTTGGATATGTGGTTTGCAAGTAT
CTTTCCAATCTGTATCTTGTACTTTCATTCTCCTTATAAG
AGCTGTCTTAGTGTGTTCAGGATGCTATAACAAAAATACT
ATGGAATTGGTGGCTTATAAACAGCAGAAGTTTATTTCTC
ACAGTTTTAAAGGCTGGGAAATCCAAGATCAAGGTACTGG
GAGGTTCAGTGTCTGTGGAGGACCCACTTTCTGGTTTATA
TATAGCCATCTTATTGCTGCATCCTCTCATAGTGGAAGAA
GTGAATTTGCTTTCCACTTGAGGTAGAACATCCATCTTCC
CTTACCCTCAGACATCGGGTGTTACGTATTCTCAGACCTT
CAGATTTGAACTGGAACTTATACTGTTAGTTCCCATGGTG
CACAGGCCTTCGGGATTGGACCAGAACCAGCACACCACCA
GCTTTCTTGGGCTTGCAGCTTGCACATGGCAGACTGGAAG
ATTATGGAACTTCTTAGCTTCCATAACTGTGTGGGTCAAT
CACTCATATATATATATGTGTGTGTGTGTACACAGACACA
CACACACAATTGGTTCCGTTTCTCCAGAGAATGCTATTAT
ACAGGCTTTCACCAGGCCAAAAGGTTTTTAATTTTGATGA
GGTGTAATTTAACATGTTTTAATGTGTAATGCTGTCAGTG
TCAAGTCTAAAACCTCTTTACCAAGCCCTAGATCACTAAT
ATTTTCCCCTATGTTTTTTTAAGAAGTATTGTAATTTTAA
GTTTTATATTTAAGTCTATGACCCATTTGAGTTAATTTTT
ATATAAGGTGTAAGTTTTATGTCAAGTGTCATCATTTTGA
CAACGTTTGTCCAATTGCTTGACTTTTATTTGTTGAAAAG
GTTATGTTTTCTGTTTTCTCCATTGAATTGCTTCTGTATC
TTTGTCAAAAATTAGTTAACTTTGTTGCTTTGCTTCTGTG
TGTTTTTGTTGCTGTTGTTGTTGTTTTTAGATGGAATTTC
ACTCTTGTTGCCCAGGCTGGAGTTCAATGGTGTGATCTTG
GCTCACCACAACCTCAGCCTCCCAGCTTCAAGTGATTCTC
CTGCCTCAACCTCCCGAGTAGCTGGGATTACAGGCATGCA
CCATCATGCCCAGCTAATTTTGTATTTTTAGTAGAGATGG
GGTTTCTCCATGTTGGTCGGGCTCTTCCCGAACTCCCTAC
CTCAGGTGATCCGCCTGCCTTGGCCTCCCAAAGTGCTGGG
ATTACAGGCGTGAGCCACCACGCCCAGCTGCTTCTGTGTT
CTCTGTTGCATTCATTGATTTATGTGACTACCTTTCTACC
AATATCACATTATCTTGATTGCTGTAGCTCTAAAGTAAAC
CTTGATATCAGTTGGATTGGTTTCTCCCAACTAATTCTTC
TTTATTAATATTATTTTACCTATTCTAAGGATAGTGCCTT
TCTATATAAATTTTAGAATAATCATGTTTATGTCAACAAA
ATTCCTCGCTGGAATTTGTACGTCAAATGCATTAAACCTA
CAGATCAATTTGTGGACAACAGACTTTACTATATTTTGTA
TTATAATCTATGAAAACAGAATTCTCTCCAGTTTATTTAG
GTTCCTGTTATTTCTTTAATTAGCATTTGGTAATTTCAGC
ATATAGATCCTGTACATGGTTATTAAATGTAGACTACATA
CTTGATTCCTTAGGATATTCTTTATGAAACTGAGAAAAAT
TCTCTTTATTCCTAACTTTCTGCAGTTTTTTTATGAATGG
GTATTGGATATTGTCAAATAATTTTTGTGAATCATTTTTT
ATGATCACATGATTTTTCATTTTTTCTTTGTTGATATGTT
GTATTACATTGATTTTCAACTATTGAACCAGTCTTGAATG
CCAGAAATAAATATCACTTGGTAATGGTCTATTGATACAT
AGTTTTTTATACACTATTGGATTCAGTTTGCTAATAATTT
TTGCAGATATTTTATTTCTTTAATTTTTTCTTTTCATTTT
TTAATTTTTGAGTTTTGTTTGCATATGAGGTCCTGTGTGA
TACTGGTCTGTAGTTTATTTTATGTGTATATTGTCTTTGC
CTAATTTTTGTATCTGGGTAATATTGCCCCCGTCCCCCCA
AGTAAGTTTGGATGTGTCCCCTCCTATTCTATTTTCTTGA
AGAGCTTGTGTAAGATTAGTGCTCATCTTTATTTAAATAA
TTGATAGAAATCTTCAGCAAAACCATATGGCTTTCAGATT
TCTTTTTCAGAAGATTTTAAATCTCAAAGTAATCGGTTTT
AGTGGTTATAGGATTATTCAGATAGAGATCATTGTATATA
GGAGTTAGTCATTCACAGATTTCATCAATATCTTCTAAGT
TGTCCAGTTTATAAAAATAAATTTGTTCAGTGTCCCATTA
TTATTCGTTATTATTCTTTTAGCAGGTATCTCCTGTTTCA
CACCTGATATTGATGATTCGTGTTTTAGATCCTTTTATCT
TTGTAAGAGTTTTATCATTTTTATTGATTTTTTCAAAGAA
TCAGCTTTTTGTTTTATTGATTTTCTCTGCGTATGCTGTT
TTCAGCTTAATTCATTTCTACTCTTATATTTACTATTCCC
TTCTTTTTTTGTTTGAGTTTATCGTGTTCTTTTTGTGTGG
CTTATTGATAAAAAATTAACTGATTTGGGACACCTTGTCT
TTTCTAATGTGAGCATTCAGTGATATGAATTTTCTTCTCG
GTTATGATTTTGTTATGTTGTATTTATGATTCCATTGTTT
TATGTTTTTTATTGTCTTAGAGACATTGTATTTAACCCAT
AGTCATTTAAAAGTGAGCTGTGTAGTTTTCACATGTTTAG
AAGTTCCTTTTATTTATTAATTTCTAGTTTGATTCCACCA
TGATCACAAATACACTCTATATAATTTCTTTTTTATAATT
TTATAATATAAATGAGGTTGGTGTCATGATTTACAATATA
ATTTATCTTTGTTCCATTGATGATTTTAAAAACACACATA
CTGCTGTTGTTGGATAGGATGGTCTATATATGCCAATTAG
CTCTTATTGATTTATTGTGTCATTTGGCTATCTTATGCTC
TTACTGATTTTCTTAAAGTAATTCTGTTAGTGGGGGCTGG
GCGTGATGGCTCACGCCTATAATCCCAGCACTTTGGGAGG
CTGAGGAGGGTGGATCACCTGAGGTCAGAAGTTCAAGACC
AGCCTGGTCAACATGGTCAAACCCCGTCTCTACTAAATAT
ACAAAAATTAGCTGGGCATGGTGGCAGGCACCTGTAATCC
CAGCTACATGGGAGACTGAGGCAGGTGAATCACTTGAACC
CGGAAGGTGGAGGTTGCAGTGGTCCGAGATCACGCCATTG
TGCTCCAGCCTGGGCTACAACAGTGAAACTTCATCTCCAA
AAAATAAAAATAAATAAAACATTAAAAAAAGGAATTCTGT
TAGTTTCTGAGAGGGAGGTGTTGAAGTTTCTAAGTATATT
TGTGGATTAGTTTATTTCTCCATTAAGATCTACCTAAATT
AACTCGATTAAATTAGATGGTCTGTTGTTTGCTGCTTACA
CATTTAGGAACTTATGTTTCTCTGGTATATTAATCCTTAT
ATTTACGTAATATCCCCCTTTTTCTTTTCTTTTTTTTTTC
TTTTTTGAGACGGAATTTAGCTCTTGTTGCCCAGGCTGGA
GTTTAATGGCACGATCTCGGCTCACCACAAACTCCACCTC
CCAGGTTCAAGTAATTTTCCTGCCTCAGCCTCCCAAGTAG
CTGGGATTACAGGCATGTGCCACCATGCCCAGCTAATTTT
GTATTTTTAGTAGAGACAGGGTTTCTCCATGTTGGTCAGG
CTAGTCTCAAACTCCCGACCTCAGGTGGTCCACCTGCCTC
GGCCTCCCAAAGTGCTGGGATTACAGATGTGAGCCACCCT
GCCCAGCCAATATCCATCTCCCTTTTTCTTAGTTACTTTC
TTTTCTGTGAAGTCTAATTTATCAGATGTAGCACATCTAC
TCTGTTTAAATTAATATTTACATGGTTTACCTTTCCCATC
CTTTTACTTTACACTTATCTACATAGTTGAATTTAATGTG
AGACTTTTGCAAATAGCTTATACTCAGGTCATTGTCTTAT
TTACAAACTGTCAAATTGCTGTTTTTGGTTGATGTATTAA
GTACATTTACATTTTTAAAAAATATTTATGTTAACACACA
CATCTGTCCATTTCTTTTTTGTGTATTTGCTTTTTTAGAA
AGCTTTTATGTATTTTTTCAAACTAAATCACTCTTTTGTT
TATATATTTGCTTTTTCTAATCATTGTTCCTATGTGTTTC
CCTTTTCTTGCCTTCCCGATGGGTTATTTAAACATTTTTC
AGGATTCAATCCTGATTTATTATTAATGTTTTGAGTATAT
CTCTTTGGTTTATCTGGGTATTACAATATGCTTATGTGAC
TTATCACAGTCTTGTGTTAAAAACATTTTACTATATGAGG
GTGGTATGAAAATACCATTTCTATTTAGGTGCAGTTTTCC
TCTATTTAAAATCATTATCTTGAGTATCAAATAGTATTAT
AACTTTTGTTTCAATCATCAAATATAATTTATAAAACTGG
CTAGATAAAGAATGATATGTTGTATCATGTATTACACATA
TTTCTTATCTTTATTTTGTTTCTTCTTTTCTGGTACTCCA
GTATTCCTTTTATCATTTACTTTCTGTTTGAAGAACACTT
GAAAAGGGCCCAATAGTACCATAGACAGTTGTTTTTGAAT
AAACATAGAATTCGATGTTTCTGTTAAAGCTTGAAACTTC
AATTTGTTTTATCTGAGTTCCTTCCTCACAAAAGGATCTT
CAGGCCACTCAAAAAAAGTATCAAAGAACTGAAACTTACC
TGATAATGGCACCGGATGCCTCCTTGCCCTTCCCTAGTTT
GTGTTTTCTTGCACACTGTTATATTTCTTCCCTGCTATAT
AAACCCCTAGTTTTAGTTGGTCATGGAGATAGATTTGAGA
TCAAGTTCCCATCTCCTCAGCTGCAGCAGCCAGTTAAAAT
CTTCTTCCTTGGCAATACTTGTCATCTCAGTGATTGGCTT
TCTATGAAGCAAGTCACACAACCTAGACCGAACCCCTGGT
GTTTTGGTAACATTCTCCCTAGCCAATCTTCAAGGGTAGT
TCTGCCAGCAATATATATAATATATATAGAGAGAGTTTTC
CTTTAATCTACGTGTGTGTTTAAATACATGCATTTGAATC
ATTTAATTTTTAAATAAACTTTTTATTTTGGAATAATCTT
AGGTTGACAGAAAAATTGCAAAGGGAGTATGAGGAGAAGA
TTTTATTTTCCCTTTATTCCTGAAGACTAATTTTACTGAA
TGGAAAATTTCCAGTTGAGAGTTATCTTCTCCCAGCACTT
AAAAAAACCTGAACCATTTCCTTGTTACCATAATGGTTTC
AGATATGAAAATTTCACTAATTCAAATTGGTGTTCTCTGT
ATATAATTTGTCTTCTCTTTCAGCCACTTTCATGATTTTT
TTTAATCTTCAGTTTTCATGAGTTTAATATACCATTCAGG
AAATAGGCGTGGGCAAGGACTTCATGTCTAAAACACCAAA
AGCAATGGCAATGAAAGCCAAAATTGACAAATGGGATCTA
ATTAAACTAAAGAGCTTCTGCACAGCAAAAGAAACTACCA
TCAGAGTGAACAGGCAACCTACAGAATGGGAGAAAATTTT
TGCAACCTACTCATCTGACAAAGGGCTAATATCCAGAATC
TACAATGAACTCAAACAAATTTACAAGAAAAAAACAAACA
ACCCCATCAAAAAGTGGGTGAAGGACATGAACAGACACTT
CTCAAAAGAAGACATTTATGCAGCCAAAAAACACATGAAG
AAATGCTCATCATCACTGGCCATCAGAGAAATGCAAATCA
AAACCACAGTGAGATACCATCTCACACCAGTTAGAATGGC
CATCATTAAAAAAATCAGGAAACAACAGGTGCTGGAGAGG
ATGTGGAGAAACAGGAACACTTTTACACTGTTGGTGGGAC
TGTAAACTAGTTCAACCATTGTGGAAGTCAGTGTGGCGAT
TCCTCAGGGATCTAGAACTAGAAATATTTATGTTAACACA
CACATCTGTCCATTTCTTTTTTGTGTATTTGCTTTTTTAG
AAAGCTTTTACGTATTTTTTCAAACTAAATCACTCTTTTG
TTTATATATTTGCTTTTTCTAATCATTGTTCCTATGTGTT
TCCCTTTTCTTGCCTTCCCGATGGGTTATTTAAACATTTT
TCAGGATTCAATCCTGATTTATTATTAATGTTTTGAGTAT
ATCTCTTTGGTTTATCTGGGTATTACAATATGCTTATGTG
ACTTATCACAGTCTTGTGTTAAAACATTTTACTATATGAG
GGTGGTATGAAAATACCATTTCTATTTAGGTGCAGTTTTC
CTCTATTTAAAATCATTATCTTGAGTATCAAATAGTATTA
TAACTTTTGTTTCAATCATCAAATATAATTTATAAAACTG
GCTAGATAAAGAATGATATGTTGTATCATGTATTACACAT
ATTTCTTATCTTTATTTTGTTTCTTCTTTTCTGGTACTCC
AGTATTCCTTTTATCATTTACTTTCTGTTTGAAGAACACT
TGAAAAGGGCCCAATAGTACCATAGACAGTTGTTTTTGAA
TAAACATAGAATTCGATGTTTCTGTTAAAGCTTGAAACTT
CAATTTGTTTTATCTGAGTTCCTTCCTCACAAAAGGATCT
TCAGGCCACTCAAAAAAAGTATCAAAGAACTGAAACTTAC
CTGATAATGGCACGGATGCCTCCTTGCCCTTCCCTAGTTT
GTGTTTTCTTGCACACTGTTATATTTCTTCCCTGCTATAT
AAACCCCTAGTTTTAGTTGGTCATGGAGATAGATTTGAGA
TCAAGTTCCCATCTCCTCAGCTGCAGCAGCCAGTTAAAAT
CTTCTTCCTTGGCAATACTTGTCATCTCAGTGATTGGCTT
TCTATGAAGCAAGTCACACAACCTAGACCGAACCCCTGGT
GTTTTGGTAACATTCTCCCTAGCCAATCTTCAAGGGTAGT
TCTGCCAGCAATATATATAATATATATAGAGAGAGTTTTC
CTTTAATCTACGTGTGTGTTTAAATACATGCATTTGAATC
ATTTAATTTTTAAATAAACTTTTTATTTTGGAATAATCTT
AGGTTGACAGAAAAATTGCAAAGGGAGTATGAGGAGAAGA
TTTTATTTTCCCTTTATTCCTGAAGACTAATTTTACTGAA
TGGAAAATTTCCAGTTGAGAGTTATCTTCTCCCAGCACTT
AAAAAAACCTGAACCATTTCCTTGTTACCATAATGGTTTC
AGATATGAAAATTTCACTAATTCAAATTGGTGTTCTCTGT
ATATAATTTGTCTTCTCTTTCAGCCACTTTCATGATTTTT
TTTAATCTTCAGTTTTCATGAGTTTAATATACCATTCAGG
AAATAGGCGTGGGCAAGGACTTCATGTCTAAAACACCAAA
AGCAATGGCAATGAAAGCCAAAATTGACAAATGGGATCTA
ATTAAACTAAAGAGCTTCTGCACAGCAAAAGAAACTACCA
TCAGAGTGAACAGGCAACCTACAGAATGGGAGAAAATTTT
TGCAACCTACTCATCTGACAAAGGCTAATATCCAGAATCT
ACAATGAACTCAAACAAATTTACAAGAAAAAAACAAACAA
CCCCATCAAAAAGTGGGTGAAGGACATGAACAGACACTTC
TCAAAAGAAGACATTTATGCAGCCAAAAAACACATGAAAA
AATGCTCATCATCACTGGCCATCAGAGAAATGCAAATCAA
AACCACAGTGAGATACCATCTCACACCAGTTAGAATGGCC
ATCATTAAAAAAATCAGGAAACAACAGGTGCTGGAGAGGA
TGTGGAGAAACAGGAACACTTTTACACTGTTGGTGGGACT
GTAAACTAGTTCAACCATTGTGGAAGTCAGTGTGGCGATT
CCTCAGGGATCTCGAACTAGAAATACCATTTGACCCAGCC
ATCCCATTACTGGGTATATACCCAAAGGACTATAAATCAT
GCTGCTATAAAGACACATGCACACGTATGTTTATTGTGGC
ACTATTCACAATAGCAAAGAGTTGAAACCAACCCAAATGT
CCAACAACGATAGACTGGATTAAGAAAATGTGGCACATAT
ACACCATGGAATACTATGCAGCCATAAAAAATGATGAGTT
CATGTCCTTTGTAGGGACATGGATGAAACTGGAAAACATC
ATTCTCAGTAAACTATCGCAAGGACAAAAAACCGAACACC
ACATGTTCTCACTCATAGGTGGGAATTGAACAATGAGAAC
TCATGGACACAGGAAGGGGAACATCACACTCTGGGGACTG
TTGTGGGGTTGGGGGAGGGGGGAGGGACAGCATTAGGAGA
TATACCTAATGCTAAATGACGAGTTAATGGGTGCAGGAAA
TCAACATGGCACATGGATACATATGTAACAAACCTGCACA
TTGTGCACATGTACCCTAAAACCTAAAGTATAATTAAAAA
AAAAAAAAAGATATGTCTTGGTAAGTATCTCTTTGGGTTT
AACCTATTTGGGAACACCTAGCTTTTTGGATCTATGGATT
TAAGTCTGTCACAAAGTTGGAAAACTTTCAGCCATTATTT
CTTTAATTACTCTCTGTCTCCCTTACTTTTGGGACTTCAA
TGATAGCAATGTTAAACATTTTGCTATTATCCAGCAGATG
CCTGAAGCTCTTTTCTCTCCCTCTGTTGTTTGTTTAAAAC
TTAACGTACTTAAAATAAATCTTCATATATTTTTACTACA
TAATCTGGATCATTAGCAAATATTTTCAAATATTTTGGAA
TTGCTGTTAATCTCTGTAAAGGGCTGTTGGTAAGTTAGCT
GTTGTCAGTCCTTCTGAAGTCAGTCTCTACCCTTTATCTG
TAAGGTGAAATATATCAATCTTATTCGTATTAATGCAGCA
ATAAATAAACAAAGGCATTACCTTTCATAACCATACAAAG
CTTTTGTGTTCATGTCTTGTTATGAGCTTTTCTCCCTAAT
AAATGTTAATAATTATATAAAACCACTTTTTAATACAATA
TTCATGCATTTAAACTTTCTAGATGATATCCAAGAGCATA
ATCAGATTAAGCTGCCCATCTTAGATTTTTACATAATTGT
TTGATTAGCAGAGGAAATAATTCCAAGAGGTTCATTGTTT
TTCCACTGTTGTGATGTTTGGGCAGAACATGAAATAGAGA
TTTTAATATATAAAACATCCAATATCTTGCTTAACTTTTG
TTTTTGAAAAATAAATCAAATTTCACACATTTCAATATGA
AAGAAATGCTTATTCTCAAAACAATTGTTCCACTCTCTGT
GAGGTTTATATCATGAGTAGTGATGCCTCAAAAATTATTT
GAATTCACCCTTGTTTATTAAGGATGATTACATCAAGTGC
CAAGCGACAGAAAAAATAAAAATATGAAAAACTTAATTTT
TAATGGCTTATTTCTTAACTGCTTAATTAATTATTGATAT
AAATAATTTAAAAAGAGATTTTCAAGTATCTACAATATAT
AATACACTAACCCCTGATATATAGCATTGTTACCACAATA
GTTTTCCAGATAATATGAGAATCCTCTTGTGCACATTTCA
ATTTACAATGAAATATATTCTAACTACTTAAAAGTTACAA
TTAAAGATGTTAAGAAAATTTTCAGTTCATAAGTGTTTTA
ATTTTGATAGTGGGTAGCTTGCATTTTCCTAGAGAGAGAA
AAAAACTTCTAAAAATATGTTAATGATGCAGTAAATGATA
AACACAGAAATTAATCATTCTCATTTCTGAAATATTGAGA
AAGTGTTTTTTACTGTCTGATACGTGACTTCCAACATGTA
ATCCTGAGAATCAGAAATGCTGTAGACCTCTGTAAACTAG
AGAGATAAATATGGCGACCATTATAGATCAATAGATAAAT
ATTAGGCCAAATAGTTTCATACAACCTTAGACAATCTTAG
AAATAATGTGAGAAACCATTTATGTTTTATGTTTCTGTCT
GCTATAGAAGATGATCACATAGATGTAGTGCTCTAAGCTG
TGCTGATGTCTATTGCTGATTCTTATTATTGTGGTAATAA
AACTTACATATATTTTAAATTTGTTCCTATTGTTATGCCT
TACAACAAGAAAAATCCAAGATGTAGATCATTAACTCAAC
AATAATTTGGAGCCAAGATGGCCGAATAGGAACAGCTCCG
GTCTCCAGCTCCCAGCCCCAGCGACACAGAAGACGGGTGA
TTTCTGCATTTCTGCTTGAGGTACCGGTTTCATCTCACTA
GGGAGTGCCTAACAGTGGGTGCAGGACAGACGGTGAAGCG
CACTGTGCGCGAGCCGAAGCAGGGCGAGGCATTGCCTCAC
TCGGGAAGCACAAGGGGTCAGGGAGTTCCCTTTCCCAGTC
AAAGAAAGGGGAAACAGACGGCACCTGGAATATCGGGTCA
GTCCCATCCTAATACTGCGCTTCTCCAACGGGCCTGGAAA
ACGGCACACTAGGAGATTGTGTCCCGCACCTGGCTCGGAG
GGTCCTATGCCCACGGAGTCTCGCTGATTGCTAGCACAGC
AGTCTGAGATCAAGCTGCAAGGCGGCAGCGAGGCTGGGGG
AGGGGTGCCCGCCATTGCCCAGGCTTGCTTAGGTAAACAA
AGCAGCCAGGAAGCTCGAACTGGGTGGAGCCCACCACAGC
TCAAGGAGGCCTGCCTGCCTCTGTAGGCTCCACCTCTGGG
GGCAGGGCACAGACAAACAAAAACTCAGCAAGAACCTCCA
CAGACTTAAATGTCCCTGTCTGACTGACAGCTTTGAAGAG
AGTAGTGGTTCTCCCAGCACGCAGCTGGAGATCTGAGAAC
GGACAGACTGCCTCCCAAAGTGGGTCCCTCACCCCTGACC
AGCCTAACTGGGAGGCACCCCCCCAGTAGGGACAGACTGA
CACCTCATTCAACCGGGTACTCCTCTGAGACAAAACTTTC
AGAGGAACTATCAGACAGCTGAATTTGTGGTCTCACGAAA
ATCCGCTGTTCTGCAGCCACCGCTGCTGACACCCAGCCAA
ACAGGGTCTGGAGTGGACCTCTAGTAAACTCCAACAGACG
TGCAGCTGAGGGTCCTGTCTGGTAGAAGGAAAACTAACAA
ACAGAAAGGACATCCACACCAAAAACCCATCTGTACATCA
CCATCATCAAAGACAAAAGTAGATAAAACCACAAAGATGG
GGAAAAAACAGAGCAGAAAAACTGGAAACTCTAAAAACAG
AGCACCTCTCCTCCTCCAAAGGAACGCAGTTCCTCACCAG
CAACGGAACAAAGCTGGATGGAGGATGACTTTGATGAGTT
GAGAGAAGAAGGCTTCAGACGATCAAACTACTCTGAGCTA
CGAGAGGAAATTCAAAACAATAGCAAAGAAGTTAAAAACT
TTGAAAAAAATTAGAAGAATGGATAACTAGAATAACCAAT
GGAGAGAAGGGCTTAAAGGAGCTGATGGAGCTGAAAGCCA
AGTTTCGAGAACTACGCCAAGATTGCAGAAGCCTCAGTAG
CAGATGCGATCAACTGGAAGAAAGGGTATCGCTGATGGAA
GATGAAATGAATGAAATGAAGAGAGAAGGGAAGTTTAGAG
AAAAAAGAATAAAAAGAAATGAACAAAGCCTCCAAGAAAT
TTGGGACTATGTGAAAAGACCAAACCTACGTCTGATTGGT
GTACCTGAAAATGATGGGGAGAATGGAACCAAGTTGGAAA
ACACTCTGCAAGATATTATCCAGGAGAACTTCCCCAATCT
AGCAAGGCAGGCCAGCATTCAGATTCAGGAAATACAGAGA
ACGCCACAAAGATACTCCTCGAGAAGGGCAACTCCAAGAC
ACATAATTGTCAGATTCACCAAAGTTGAAATGAAGGAAAA
AATGTTAAGGGCAGCCAGAGAGAAAGGTCGGGTTACCCAC
AAAGGGAAGCCCATCAGACTAACAGCTGATCTCTCAGCAG
AAACTCTACAAGCCAGAAGAGAGTGGGGGCCGATATTCAA
CATTCTTAAAGAAAAGAATTTTCAACCCAGAATTTGCTAT
CCCGCCAAACTAAGCTTCATAAGTGAAGGAGAAATAAAAT
ACTTTACAGACAAGCAAACGCTGAGTGATTTTGTCACCAA
CAGACCTGCAGCTGAGGGTCCTGTCTGGTAGAAGGAAAAC
TAACAAACAGAAAGGACATCCACACCAAAAACCCATCTGT
ACATCACCATCACCAAAGACAAAAAGTAGATAAAACCACA
AAGATGGGGAAAAAACAGAGCAGAAAAACTGGAAACTCTA
AAAGACAGAGCACCTCTCCTCCTCCAAAGGAACGCAGTTC
CTCACCAGCAACGGAACAAAGCTGGATGGAGGATGACTTT
GATGAGTTGAGAGAAGAAGGCTTCAGACGATCAAACTACT
CTGAGCTACGAGAGGAAATTCAAAACAATAGCAAAGAAGT
TAAAAACTTTGAAAAAAAATTAGAAGGATGGATAACTAGA
ATAACCAATGGAGAGAAGGGCTTAAAGGAGCTGATGGAGC
TGAAAGCCAAGTTTCGAGAACTACGTGAAGATTGCAGAAG
CCTCCGTAGCAGATGCGATCAACTGGAAGAAAGGGTATCG
CTGATGGAAGATGAAATGAATGAAATGAAGAGAGAAGGGA
AGTTTAGAGAAAAAAGAATAAAAAGAAATGAACAAAGCCT
CCAAGAAATTTGGGACTATGTGAAAAGACCAAACCTACGT
CTGATTGGTGTACCTGAAAATGATGGGAGAATGGAACCAA
GTTGGAAAACACTCTGCAAGATATTATCCAGGAGAACTTC
CCCAATCTAGCAAGGCAGGCCAGCATTCAGATTCAGGAAA
TACAGAGAACGCCACAAAGATACTCCTCGAGAAGGGCAAC
TCCAAGACACATAATTGTCAGATTCACCAAAGTTGAAATG
AAGGAAAACATGTTAAGGGCAGCCAGAGAGAAAGGTCGGG
TTACCCACAAAGGGAAGCCCATCAGACTAACAGCTGATCT
CTCAGCAGAAACTCTACAAGCCAGAAGAGAGGGGGCCAAT
ATTCAACATTCTTAAAGAAAAGAATTTTCAACCCAGAATT
TCCTATCCCGCCAAACTAAGCTTCATAAGTGAAGGAGAAA
TAAAATACTTTACAGACAAGCAAACGCTGAGTGATTTTGT
CACCACCAGGCCTGCCCTAAAAGAGCTCCTGAAGGAAGCA
CTAAACATGGAAAGGAACAACCGGTACCAGCCACTGCAAA
AACATGCCAAATTGTAAAGACCATCGAGGCTAGGAAGAAA
CTATAGCAACTAACGAGCAAAATAACCAACTAACATCATA
ATGACAGGATCAGATTCACACATAACAATATTAACGTTAA
ATGTAAATGGGCTAAATGCTCCAATCAAAAGACACAGACT
GGCAAACTGGATAAGGAGTCAGGACCCATCAGTGTGCTGT
ATTCAGGAAACCCATCTCACGTGCAGAGAAACACATAGAC
TCAAAATAAAGGGATGGAGGAAGATCTATCAAGCAACTGG
AAAACAAAAAAAGGCAGGGGTTGCAATCCTAGTCTCTGAT
AAAATAGACTTTAAACCAACAAAGATAAAAAGAGACAAAG
AAGGCCATTACATAATGGTAAAGGGATCAATTCAACAAGA
AGAGCTAACTATCCTAAATATATATGCACCCAACACAGGA
GCACCCAGATTCATAAAGCAAGTCCTCAGTGACCTACAAA
GGGACTTAAACTCCCACACAATAATAATGGGAGATTTTAA
CACCCCACTGTCAACATTAGACAGATCAACGAGACAGAAA
GTTAACAAGGATATCCAGGAATTGAACTCAGCTCTACATA
AAGTGGACCTAATAGACATCTACAGAACTCTCCACCCCAA
GTCAACAGAATATACATTTTTTCAGCACCACACCACACCT
ATTCCAAAATTGACCACATAGTTGGAAGTAAAGCTCTCCT
CAGCAAATGTAAAAGAACAGAAATTATAACAAACTGTCTC
TCAGACCACAGTGCAATCAAACTAGAACTCAGGATTAAGA
AACTCACTCAAAACCGCTCAACTACATGGAAACTGAACAA
CCTGCTCCTGAATGACTATTGGGTACATAATGAAATGAAG
GCAGAAATAAAGATGTTCTTTGAAACCAACGAGAACAAAG
ACACAACATACCAGAATCTCTGGGACACGTTCAAAGCAGT
GTGTAGAGTGAAATTTATAGCACTAAATGCCCACAAGAGA
AAGCAGGAAAGATCCAAAATTGACACCCTAACATCACAAT
TAAAAGAACTAGAAAAGCAAGAGCAAACACATTCAAAAGC
TAGCAGAAGGCTAGAAATAACTAAAATCAGAGCAGAACTG
AAGGAAATAGAGACACAAAAACCCTTCAAAAATTAATGAA
TCCAGGAGCTGGTTTTTGAAAAGATCAACAAAATTGATGG
ACCGCTAGCAAGACTAATAAAGAAGAAAAGAGAAGAATCA
AATAGATGCAATAAAAACGAAAAAGGGATATCACCACCGA
TCCCACAGAAATACAATCTACCATCAGAGAATACTACAAA
CACCTCTATGCAAATAAACTAGAAAATCTAGAAGAAATGG
ATAAATTCCTCGACAAATACACCCTCCCAAGACTAAACCA
GGAAGAAGTTGAATCTCTGAATAGACCAATAACAGGTTCT
GAAATTGTGGCAATAATCAATAGCTTACCAACCAAAAAGA
GTCCAGGACCTGATGGATTCACAGCTGAATTCTACCAGAG
GTACAAGGAGGAACTGGTACCATTCCTTCTGAAACTATTC
AATCGATAGAAAAGAGAATCCTCCTAACACATTTTATGAA
GCCAGCATCATCCTGATACCAAAACCTGGCAGAGACATAA
CCAAAAAGAGAATTTCAGACCAATATCCTTGATGAACATT
GATGCAAAAATCCTCAATAAAATACTGGCAAACCGAATCC
AGCAGCACATCAAAAAGCTTATCCACCATGATCAAGTGGG
CTTCATCCCTGGGATGCAAGGCTGGTTCAACATCATAAAT
CAATAAATGTAATCCAGCATATAAACAGAACCAAAGACAA
AAACCACATGATTATCTCAATAGATGCAGAAAAGGCCTTT
GACAAAATTCAACAACCCTTCATGCTAAAAACTCTCAATA
AATTAGGTATTGATGGGACGTATCTCAAAATAATAAGAGC
TATCTATGACAAACCCACAGCCAATATCATACTGAATGGG
CAAAAACTGGAAGCATTCCCTCTGAAAACTGGCACAAGAC
AGGGATGCCCTCTCTCACCACTCCTATTCAACATAGTGCT
GGAAGTTCTGGCCAGAGCAATCAGGCAGGAGAAGGAAATA
AAGGGTATTCAATTAGGAAAAGAGGAAGTCAAATTGTCCC
TGTTTGCAGATGACATGATTGTATATCTAGAAAACCCCAT
TGTCTCAGCCCAAAATCTCCTTAAGCTGATTAGCAACTTC
AGCAAAGTCTCAGGATACAAAATTAATGTACAAAAATCAC
AAGCATTCTTGTACACCAATAACAGACAAACAGAGCCAAA
TCATGAGTGAACTCCCATTCACAATTGCTTCAAAGAGAAT
AAAATACCTAGGAATCCAACTTACAAGGGATGTGAAGGAC
CTCTTCAAGGAGAACTACAAACCACTGCTCAATGAAATAA
AAGAGGATACAAACAAATGGAAGAACATTCCATGCTCATG
GGTTGGAAGAATCAATATCGTGAAAATGGCCATACTGCCC
AAGGTAATTTATAGATTCAATGCCATCCCCATCAAGCTAC
CAATGACTTTCTTCACAGAATTGGAAAAAACTACTTTAAA
GTTCATATGGAACCAAAAAAGAGCCCGCATCGCCAAGTCA
ATCCTAAGCCAAAAGAACAAAGCTGGAGGCATCACGCTAC
CTGACTTTAAACTATACTACAAGGCTACAGTAACCAAAAC
AGCATGGTACTGGTACCACAACAGAGACATAGATCAATGG
AACAGAACAGAGCCCTCAGAAATGATGCGCATAGCTACAA
CTATCTGATCTTTGACAAACCTGACAAAACAAGAAATGGG
GAAAGGATTCCCTATTTAATAAATGGTGCTGGGAAAACTG
GCTAGCCATATGTGAAAGCTGCAACTGGATCCCTTCCTTA
CACCTTATACAAAAATTAATTCAAGATGGATTAAAGACTT
ATATGTTAGACCTAAAACCATTAAAATCCTACAAGAAAAC
CTAGGCAATACCATTCAGGACATAGGCGTGGGCAAGGACT
TCATGTCTAAAACACCAAAAGCAATGGCAACAAAAGCCAA
AATCGACAAATGGGATCTCATTAAACTAAAGAGCTTCTGC
ACAGCAAAAGAAACTATCATCAGAGTGAACAGGCAACCTA
CAGAATGGGAGAAAATTTTTGCAACCTACTCATCTGACAA
AGGGCTAATATCCAGAATCTACAATGAACTCAAACAAATT
TACAAGAAAAAACAAACAACCCCATCAAAAAGTGGGCAGA
GGACATGAACAGACACTTCTCAAAAGAAGACATTTATGCA
GCCAAAAACACATGAAGAAATGCTCATCATCACTGGCCAT
CAGAGAAATGCAAATCAAAACCACAGTGAGATACCATCTC
ACACCAGTTAGAATGGCCATCATTAAAAAATCAGGAAACA
ACAGGTGCTGGAGAGGATGTGGAGAAATAGGAACACTTTT
ACACTGTTGGTGGGACTGTAAACTAGTTCAACCATTGTGG
AAGTCAGTGTGGCGATTCCTCAGGGATCTCGAACTAGAAA
TACCATTTGACCCAGCCATCCCATTACTGGGTATATACCC
AAAGGACTATAAATCATGCTGCTATAAAGACACATGCACA
CGTATGTTTATTGCAGCACTATTCACAATAGCAAAGAGTT
GGAACCAACCCAAATGTCCAACAACGATAGACTGGATTAA
GAAAATGTGGCACATATACACCATGGAATACTATGCAGCC
ATAAAAATGATGAGTTCGTGTCCTTTGTAGGGACATGGAT
GAAACTGGAAAACATCATTCTCAGTAAACTATCGCAAGGA
CAAAAACCAAACACCGCATGTTCTCACTCATAGGTGGGAA
TTGAACAATGAGAACTCATGGACACAGGAAGGGGAACATC
ACACTCCGGGGACTGTTGTGGGGTGGGGGGAGGGGGGAGG
GACAGCATTAGGAGATACACCTAATGCTAAATGACGAGTT
AATGGGTGCAGGAAATCAACATGGCACATGGATACATATG
TAACAAACCTGCAGATTGTCACATTGTGCACATGTACCCT
AAAACCCTAAAGTATAATAAAAAAAAAAAAAAGCATAAAA
AAAAACAATAATTTTATCTCTACATCATGTAATATATATG
CATGTGTTTTTGAACCCCTTAACTTTTAAATAAACTTTTT
ATTTTGGAATATCTTAGATTGACAGAAAAATTGCAAACAT
AGTACAGACAATTCCCACCAAGTTCTGACCTTTCATCCAG
TTTTCCTTTATGTTAATTCTTTATGTATTCATGGTACATT
TTTGAGACTAAGAAATTAATTTTAGAATATTACTATACTA
AACTACAGACTTTATTCATATTTCACCTTTTTTTCCCCAC
TGATGTCTTTTTCTGCTTCAGGATCCAATACGAGATGCCA
TACTTCCTTTAACTACCATGCCCCTTGTGGTTCATTACAG
CTCCTTAATCTTTTATTGATTTTCATGACCTTGACTGTTT
TGAAAAGTACTTTATAGTATGTCACTCAATTTGGATTTTT
CTAATATTTTCTCATTATTAGGCTGGGGTTATGAGTTTTT
GTGAAAAATTAACACAAACATGATGTACCCACATTATCAT
ATCATATCAGCATTATATAATGTCAACATGACATCACTTT
TGATATTGACTTTGATATTTAACTAAAGTAGTTTGCAAAC
TTCTGCATTCTAAAGTTACTGTTTTTCCATTTCCACACTC
TATTGTTTGGAAGAGAGCCATTAAGTTCATCAACAACAGA
AGGATGAAACAACCCACAGATTGGGAGGAAATATTTGAAA
ATCATCCCTCTGATAAGGGGCTTATATTCAAAATATATAG
GGAACTCAAACAACCCGATAGGAAGAAAACAAATAACCCA
ACCCAAAAAGGTGTAGTTTATGTTTTGAGATCTTCCTTCC
TTCTGCTAAGCCTTTGGTATGGAGTTTGTGTAATAGTCAG
CAGTTTGAATAAGTTTGACTTTGTGGTTGTGATGGTTACT
GGCAAACCGAATCCAGCAGCACATCAAAAAGCTTATCCAC
CATGATCAAGTGGGCTTCATCCCTGGGATGCAAGGCTGGT
TCAACATACGCAAATCAATAAATGTAATCCAGCATATAAA
CAGAACCAAAGACAAAAACCACATGATTATCTCAATAGAT
GCAGAAAAGGCCTTTGACAAAATTCAACAACCCTTCATGC
TAAAAACTCTCAATAAATTAGGTATTGATGGGACGATCTC
AAAATAATAAGAGCTATCTATGACAAACCCACAGCCAATA
TCATACTGAATGGGCAAAACTGGAAGCATTCCTCTGAAAA
CTGGCACAAGACAGGGATGCCCTCTCTCACCGCTCCTATT
CAACATAGTGCTGGAAGTTCTGGCCAGAGCAATCAGGCAG
GAGAAGGAAATAAAGGGTATTCAATTAGGAAAAGAGGAAG
TCAAATTGTCCCTGTTTGCAGATGACATGATTGTATATCT
AGAAAACCCCATTGTCTCAGCCCAAAATCTCCTTAAGCTG
ATTAGCAACTTCAGCAAAGTCTCAGGATACAAAAATTAAT
GTACAAAAATCACAAGCATTCTTGTACACCAATAACAGAC
AAACAGAGAGCCAAATCATGAGTGAACTCCCATTCACAAT
TGCTTCAAAGAGAATAAAATACCTAGGAATCCAACTTACA
AGGGATGTGAAGGACCTTCAAGGAGAACTACAAACCACTG
CTCAATGAAATAAAAGAGGATACAAACAAATGGAAGAACA
TTCCATGCTCATGGGTTGGAAGAATCAATATCGTGAAAAT
GGCCATACTGCCCAAGGTAATTTATAGATTCAATGCCATC
CCCATCAAGCTACCAATGACTTTCTTCACAGAATTGGAAA
AACTACTTTAAAGTTCATATGGAACCAAAAAGAGCCCGAT
CGCCAAGTCAATCCTAAGCCAAAAGAACAAAGCTGGAGGC
ATCACGCTACCTGACTTTAAACTATACTACAAGGCTACAG
TAACCAAAACAGCATGGTACTGGTACCACAACAGAGACAT
AGATCAATGGAACAGAACAGAGCCCTCAGAAATGATGCCG
ATAGCTACAACTATCTGATCTTTGACAAACCTGACAAAAC
AAGAAATGGGGAAAGGATTCCTATTTAATAAATGGTGCTG
GGAAAACTGGCTAGCCATATGTAGAAAGCTGCAACTGGAT
CCCTTCCTTACACCTTATACAAAAATTAATTCAAGATGGA
TTAAAGACTTATATGTTAGACCTAAAACCATTAAAATCCT
ACAAGAAAACCTAGGCAATACCATTCAGGACATAGGCGGC
AAGGACTTCATGTCTAAAACACCAAAAGCAATGGCAACAA
AAGCCAAAATCGACAAATGGGATCTCATTAAACTAAAGAG
CTTCTGCACAGCAAAAGAAACTATCATCAGAGTGAACAGG
CAACCTACAGAATGGGAGAAAATTTTGCAACCTACTCATC
TGACAAAGGGCTAATATCCAGAATCTACAATGAACTCAAA
CAAATTTACAAGAAAAAACAAACAACCCCATCAAAAAGTG
GGCAGAGGACATGAACAGACACTTCTCAAAAGAAGACATT
TATGCAGCCAAAAACACATGAAGAAATGCTCATCATCACT
GGCCATCAGAGAAATGCAAATCAAAACCACAGTGAGATAC
CATCTCACACCAGTTAGAATGGCCATCATTAAAAAATCAG
GAAACAACAGGTGCTGGAGAGGATGTGGAGAAATAGGAAC
ACTTTTACACTGTTGGTGGGACTGTAAACTAGTTCAACCA
TTGTGGAAGTCAGTGTGGCGATTCCTCAGGGATCTCGAAC
TAGAAATACCATTTGACCCAGCCATCCCATTACTGGGTAT
ATACCCAAAGGACTATAAATCATGCTGCTATAAAGACACA
TGCACACGTATGTTTATTGCGGCACTATTCACAATAGCAA
AGAGTTGGAACCAACCCAAATGTCCAACAACGATAGACTG
GATTAAGAAAATGTGGCACATATACACCATGGAATACTAT
GCAGCCAAAAACACATGAAGAAATGCTCATCATCACTGGC
CATCAGAGAAATGCAAATCAAAACCACAGTGAGATACCAT
CTCACACCAGTTAGAATGGCCATCATTAAAAAATCAGGAA
ACAACAGGTGCTGGAGAGGATGTGGAGAAATAGGAACACT
TTTACACTGTTGGTGGGACTGTAAACTAGTTCAACCATTG
TGGAAGTCAGTGTGGCGATTCCTCAGGGATCTCGAACTAG
AAATACCATTTGACCCAGCCATCCCATTACTGGGTATATA
CCCAAAGGACTATAAATCATGCTGCTATAAAGACACATGC
ACACGTATGTTTATTGCAGCACTATTCACAATAGCAAAGA
CTTGGAACCAACCCAAATGTCCAACAACGATAGACTGGAT
TAAGAAAATGTGGCACATATACACCATGGAATACTATGCA
GCCATAAAAAATGATGAGTTCGTGTCCTTTGTAGGGACAT
GGATGAAACTGGAAACCATCATTCTCAGTAAACTATCGCA
AGGACAAAAAACCAAACACCGCATGTTCTCACTCATAGGT
GGGAATTGAACAATGAGAACTCATGGTCACAGGAAGGGGA
ACATCACACTCCGGGGACTGTTGTGGGGTGGGGGGAGGGG
GGAGGGACAGCATTAGGAGATACACCTAATGCTAAAGGAC
GAGTTAATGGGTGCAGGAAATCAACATGGCACATGGATAC
ATATGTAACAAACCTGCACATTGTCACATTGTGCACATGT
ACCCTAAAACCCTAAAGTATAATAAAAAAAAAAGCATAAA
AAAAACAATAATTTTATCTCTACATCATGTAATATATATG
CATGTGTTTTTGAACCCCTTAACTTTTAAATAAACTTTTT
ATTTTGGAATATCTTAGATTGACAGAAAAATTGCAAACAT
AGTACAGACAATTCCCACCAAGTTCTGACCTTTCATCCAG
TTTTCCTTTATGTTAATTCTTTATGTATTCATGGTACATT
TTTGAGACTAAGAAATTCATTTTAGAATATTACTATACTA
AACTACAGACTTTATTCATATTTCACCTTTTTTTCCCCAC
TGATGTCTTTTTCTGCTTCAGGATCCAATACGAGATGCCA
TACTTCCTTTAACTACCATGCCCCTTGTGGTTCATTACAG
CTCCTTAATCTTTTATTGATTTTCATGACCTTGACTGTTT
TGAAAAGTACTTTATAGTATGTCACTCAATTTGGATTTTT
CTAATATTTTCTCATTATTAGGCTGGGGTTATGAGTTTTT
GTGAAAAATTAACACAAACATGATGTACCCACATTATCAT
ATCATATCAGCATTATATAATGTCAACATGACATCACTTT
TGATATTGACTTTGATATTTAACTAAAGTAGTTTGCAAAC
TTCTGCATTCTAAAGTTACTGTTTTTCCATTTCCACACTC
TATTGTTTGGAAGAGAGCCATTAAGTTCATCAACAACAGA
AGGATGAAACAACCCACAGATTGGGAGGAAATATTTGAAA
ATCATCCCTCTGATAAGGGGCTTATATTCAAAATATATAG
GGAACTCAAACAACCCGATAGGAAGAAAACAAATAACCCA
ACCCAAAAAAAGGTGTAGTTTATGTTTGGAGATGAGTACC
CTTCCTTCTGCTAAGCCTTTGGTATGGAGTTTGTGTTAAT
CTAGTCAGCAGTTTGAATAAGTTTGACTTTGTGGTTGTGA
TGGTTACCAGAGCTGAAGTTTGTTGTTCCTAAAGGCGCCA
TCTACGTCGAACCCCTGTAGTGATACTTTATCTTTGTCTA
TTTGCTTAACTTTGGGTCCTCTCTTTCTGCTACTTATCAG
AAGCTCTCCTGGCCGGTCTCCTGCTGTATTTCCCTGTCAT
TTTTTTTTATTGGAGGCTTGTTAGCATTACGGTGAGGGTA
AGGGAAGGATAGGTACTCGGTGATATTCTGATTAAGCTTC
AGCCTTAGGCGCATACTATGGACCTGTGCCTCACACGTGT
CACCTTCACAAGAGCCCCTGTACTTTTTCCAAGGATGGAA
CGTCTATATTTCCCCCTTTGTTCTCTTCTCCTAGCTGCTG
TGCGTATCCACCAGTGTCCTTAGGCTACAGATTTGTATTA
GTTTGATCTCACGCTGTTATGAAGAAGTATCCAAGACTGG
ATAATTTTTAAAGAAAAAATGTTTAATTGACTCACAGCTC
TGCATGACTGGGAGGCCTCATGAAACTTATAATTAGGGCA
GAAGGCACCTCTTCACAAGGTGGCAGGAGAGAGAATGAGA
ATGAGAGCTGAGTGAAAGGGGAAACCCATTTTAAAACCAT
CAGATTTTGTGAGAACTCACGCACTGTCATGAGAACAGTA
TGAGGGGAAACTGCTCCCATGATTCAATTATCTCCATCTG
GTCCTGCCCTTGACATGTGGGGATTATTACAATTCAAAAT
CAGATTTGGGTGAGGACACAGAGCCAAACCATACCAGGAT
TCATTGACCTTCTCCCTGCAGATCATGCTCTTTTTGTTTT
ACTTAGAAAACTTGAGCGTAAGTGTGAATGGAGTTTTGCT
ATGGCCTCAGTCTTCCTCTCCTACATGCAATAGGATTATA
CTGGCACCCACTCCTGAAGATTAAGTCTGTTTTTCTGTAG
TGGAGATGCAGCAGGGAGGAAAGGAGGCTTGATTATAATT
TGGCAGTGGGGGCTGTTTCTCTCCACTGTTAGGGAGCGTT
CTCTAGATTCTCTCCAAATATCCGTATGAGAGCTTGATGG
GTTTCCTGGAGGATAGCCCTGCACAAGGTGAGAACCCACC
TATGTCTGCATTTACCAGGGGTCTGTGGTCTGAAACTAGC
CTACACTTCACTTTTAGCACTTCCTTAAACATTTCCAGTT
TAATTTTCTTAGTGCTTTATGACATTCTATGGGATCTCTT
CTGTCTGTTTCTCCTTGTTGACACTTGTCTCTCTTGAAAC
GTCTGGCTAGTTGTCTGCACTGTGACCTTAGATCTCTGAT
GGGTTTATAAAAAGTTCTTCATTTGAAATTTACACACCTT
TTGTCTTGTAAAGGTATTGGACTAAAGCTATTTCCAGCTC
TACATCACGGTGTGGAGATGAGATGGCTCCAAAACTATCC
AGCCTAGTAAAATATAAGTAACAAGGACTATAACTAGCTA
TAGATACAGGAAACAAGAAATCACTAGCATTATACTTGTA
ATATTTTGTCTGTGAACTTACATATAAAATATTATTGGAA
TAAAAATATTAATTTTAATAATAGAGGTCCATATAAATGT
TCTGGCAATTCAGAGAAAACCAAGACTAGTTCTACTTGGA
CCAAGTTAAGATATGATTTCACATGAAATTTAAGTATTTG
ACTGTGGCTGAAGATAAATATTTTGCGTAAAGAAATAAAT
ATGATTATTTTAGAATTTTCTCTTAGTTTATTGTAGCTCT
TTATGATCTCTTCTTCTAGTTACCCTTCCCTTATTGTCTA
TTTTCGTACTTTCATAAAATCTTTATTTGATAAACTAATA
TGAACAGTGATGGGAGGGAAAAATAGGAGACATGTTTTTT
AATTTTCATACAATCAGTAACAGAGTCACACTCTTAAATT
TATTTAATGTACATATGCATCAATAATTTATGGAAATTTT
TTGTTTGTTTATTTATTTATTTTTGAGACAGAGTCTCGCT
CTGTCGCCCAGGCTGGAGTGCAGTGGTGCGATCTCAGCTC
ACTGCAACCTCTGCCTCCTCAGTTCATGCCATTCTCCTGC
CTCAGCCTCCCGAGTAGCTGGGACTACAGGCAACCACCAC
CATGCCCAGATAATTTTTTTTGTATTTTTTTAGAAGAGAC
GGGGTTTCACTGTGTTAGCCAGGATGGTCTCCATCTCCTG
ACCTCATGACCCGCCTGTCTCGGCCTCCCAAAGTGCTGGC
ATTACAGGCGTGAGCCACTGCACCTGGCAAATTTATTTTT
TAATTGATGCATAATAGATGTACATAGTTTTGGGGTACAC
GTGATAATTGAATACATTTTTATAATTTTTAAAGATCAAA
TCAGTGTATTTGGGTTATCCCTCACCTTAAATATTTGTCT
TTTGTTTATGCTTAAGTTTACATTTGAATTCTTCTTTTCT
AGCTATTTTGAAATATGTAATAGATTATGGTGAACCATAA
TCACCCTACTGATCTATTTAACACTATATCGTATTTGTTC
CATCAAACTGTATATTTGTACATATTGATAGATTTTATAA
CAGCCAAATGAAATTTTGGTTTAATTGAATAATAGCTTCC
TTCTCAACATATATACATATATACCGACCTGCAGAATAAA
AATAAATGAATAAAATTTAATATTTTATTTGTGGAAGCAA
TTTTATTTTTAAATTTTACTATTCTTAACTCTACAGCAAT
AGCCACAGAATGGTCAGCCTGTATGCATATTACATTGAGC
TAGCCATTCCATTTTCCTGAAGAATATGCTTGATTTTCTT
CAAGATTTTTCACCCAGAGTAAACAATGCATGTAAACTTT
TATTCATGTATTTTATTGTAAAATATATATACTTTTCCTT
TGCAAACTTTTCAGGAAATGAAGAAATATAAAAGCATAAT
AAAGATTATGAACAACCCTAGAATGCAATGACATATGTGT
GAAGGACTGTCAAATTTCTTATTCTTTACTTATACTGAAC
CTCTTCCTCCTTGATCCAAAGGACTAACCCTCTCTCTAAA
TTCTTTCTCTGAGACAACAATTCTGAAGACAGACTACAAC
TGACGGGGGTCAGTCTAATCACAGAGACAAAGAACTTTGC
AATACCTGCTTGACTAAAGGCAACCACATTTGCAGGTAGT
AAAATGCCACTTTTATTTCTTTCTCCTATAAAACCCTCAT
AATTCTCCATGCTTGGAAGTTCTTTCTGTTGAAACTACTC
ACCCAAATAGTACCCATTTCATTTCAGTTTCTTGGGAAAT
TTTTGAAAGTTCCGTACAAATTAATATGTAAGAATGCACT
GTTTTCTAGCCTTTATTGTAGGTAGATATACAGAGAGATA
CACATAGAGACACTCTATATATTTATATGCGTGCATATAT
CTGTACATGGACATATTACATATTTTAATAATTGTATAAT
ATAAAGTTTTGTAATCTATTTTTCTAATAATCCTATAACC
TAAACAACATTATATATGTATATACACATATATGTATATA
AGTATATATGCATATTTGTGTGTATCCATATTGTTAATTT
TAAAGTAATCATTAGCAATACATTGTTTGTATGTTCCATA
ACTTTTAAACTGAAAATTTAACTTTATATTCATCAACATT
TGGATTGTGACTTTCATGATAAGGCACAGGGAGGTAGAAG
GCACTAATATAAACAACGTGTTAATAAGCATGCTTCAATT
TGCTTATTTTCTTTGGATACATTTTAGGAACTCAGATTGT
TAGGTATTACATGTATTCTCTTTTGAATATCTGCTATATA
TTGCCAGTATGTCCTTAAAAAGAATTATACCAATTAAGAA
TCAAATTTCAAAGAGGAGGAAGAAAAGAAGGGAATGTAGA
AAATGAATAAGCATGTCTTAATATTAGTTTCTAGTAATTT
GCTAAATGAGTAATTGGAGGTTTAAAGACTAAGTGTGGGC
AGAAAGGGGTGGCAAGATTCAATGAGCCGTTATTGAAAGC
AAAATACAAAATGAAAGAAAGATTATAGCAGTGCTCATTG
AACCATTTTGCCTGCTGTCATCCCACCACAATCTTTGATT
CTTTCTTGAAAAGCATTTTTTAATTTAGTGATTTCATTTC
TGTGAACATCAATTTGCTAAACTGCAACTCTGTGAACGCT
CACTGTGAAGCTGAGAAGCAGAAGTGGTAAGTGGAGGTGG
TGAGCTAAAAGACAAAGGTAGAAGGTATTTCAACCCACAG
CAGCACAGTGTTTTCAGGAAAAATCCACAAGAAACTATTG
CATTGTAGCAAAAAGCTGTATTGATTCCAGAAAAATACTA
AAGGCACAAATGTTATGATTACTAAACCAGGGTTTGAAGG
TAGGATAATGATATTATAAGAATCAGGTGAGTTGTTATGC
AAAATTAGACACAGAAGCAACATATCTGTAAAAATCTGAA
TATAGTATTTTGAGATGAAGTTATTTATAGGCATGGCATA
TTTCTCTATAAATTCTAAAGCCCATGCGGGTTGTCTTTGG
TAAAAACAAATGCTAGGCTTTTTGTATCATGGGGGGCCTA
TTCAATTCACTCTCTTGGATCAGTTATTAATCATTTTGTT
TTGTAAATGATAAGGATGGAGTATCTGTGAATGTGGATGT
GATATGCTTAAGCAATAAATTCCTGATACATGACATTCAA
TCTCATTCACAAGAATGAATATCATAGAATTCAGTGGGAG
GGCTTAACTCTGGGTTACCAACAAAAAAACTCCTTCCTCC
TTCTCAAGGTTAGAGTGAGAAGTAATGTTACTTTATCAAT
TTCTCCAGGGCACCCTAGAGAAACAGAACTCTGCGTGGCT
GCCCTTCATCGAGTGTTGCTCTTCATATATGTGTGAATAA
TAGCAAATAACATCGAGAAAAAGCAGCATTCCCTTACATA
GAGCTAACGGTATTGCGTGACAGTTGAACAATTGCAGAGG
GGAAATTGTGACTCATTTGCAGTTACTTTTAAATACTCAC
TAAATGATTCTGAACAGGACTATTTTGAGTTCTATGGCAC
AGAAGGGGGCTAAGAACAAATAGCAAATAAAGCTGCAATT
CACGTTATAGAGCTTACAAGGTTGGGTACCAAACAAAGAC
GAGTTGCTCTGGCTATCAGGGGAGTCCTGAAGAATCTCCC
ATGGTCAAACCACAGTCTCGGCCATACATTATGCTTTGGG
TAACAATTTCTTTTGGTGTCTCAACTGCTAGCTGACATCT
GAACAATTTCTCTTAGTTTTTTGACTTAAATGGGTAGAGT
GTGAGGAATTGATACGTAAAGATTGTAGGAATCAAAGAGG
AGTCAGGAGGGGGAAATAGGTAGTATCCTCTTGTCACGAT
GTAACACATGAAATCCCTGCAGGTAACAGATAATATGCTA
GGAAGTCCACAAAGTCAGAGTATGAAAGAGAAGACTTTTG
GAGGCATTTGCAATTTTCAAAGATTCGAGCATGCTCTATT
TTCCCTGACTGCAAAACTCAGGCAATCAAAAATCCTTTTT
TTGTGTGTAATAAATGGTTGCAAAAACCTGTATTTTAAAT
TTCAGTGAATTTATCGCTTTTAGTGTTATTTTAACTTCTA
AAAGAAGAAGGTGACTTGGAGAAAGATGTATGTGCGTAGA
AATACCACAGAACAGCGCTACTCTACTAGCTAGCAAACAG
ACATTTCCTCTCTCTCTCTCTCTTCCTATTTATTTGCTTA
AATTACTAGCAGCAGTAAAAATAAGGAAGTGAAAACAGCT
TTATGTCAAAACTAGTTTAAGAAAAGGGATGAACAATTCT
TTAATGGCTCTACACAGCTCTCACCTTGGCCCTAATCATC
AGAATTATTACTGGTAAGTCTACAACATCATGAGAGCCAT
CATTAATGCCACCAAAGAGGAAGAAAAGTAAACTGAAGGG
GTTCTCTTTTCAGATTTCAGCCTTACAAAGGAATAATGCC
ATGTCAAAATTGAGGTTTCCTACAAGATTAAACTAATAAT
CCCAATGATAAATAAAATATTTTTAAAAATCAAACCCAAC
AATGTACAAAAATTAGGAATATCAGGACTCATTTAGTTTA
CTACTGATTGACTTAATGTTGGAACAGTGCTTAAAATAAT
TCACTTCAGTTTGATAAATGAAAGTCAAATTATCCCAATA
GACACAGAAAAAGTACAATAAATTTTATATGCACTTATGA
TAAAAATTAATAGCAAAATTTTGACAGATAAGAATGTCTT
TAATCTGATAACAACCATCTTCAAAAACCTACAGGAAACA
CATTTAATAGTAAAATGTTGAAAGCATTAACTTTAATATA
AGAAACAGGAAAAATATGTGCCACATTATCACTTTCTTTT
CTGTATTTTAATATAGTCCCAGTGAGGCTGAAAATAAGAA
AAGTAATAAAATATATGATAATTGGAAAAGAAGAAGGTGA
CTTGGAGAAAGATGTATGTGCGTAGAAATACCACAGAACA
GCGCTACTCTACTAGCTAGCAAACAGACATTTCCTCTCTC
TCTCTCTCCTATTTATTTGCTTAAATTACTAGCAGCAGTA
AAAATAAGGAAGTGAAAACAGCTTTATGTCAAAACTAGTT
TAAGAAAAGGGATGAACAATTCTTTAATGGCTCTACACAG
CTCTCACCTTGGCCCTAATCATCAGAATTATTACTGGTAA
GTCTACAACATCATGAGAGCCATCATTAATGCCACCAAAG
AGGAAGAAAAGTAAACTGAAGGGGTTCTCTTTTCAGATTT
CAGCCTTACAAAGGAATAATGCCATGTCAAAATTGAGGTT
TCCTACAAGATTAAACTAATAATCCCAATGATAAATAAAA
TATTTTTAAAAATCAAACCCAACAATGTACAAAAATTAGG
AATATCAGGACTCATTTAGTTTACTACTGATTGACTTAAT
GTTGGAACAGTGCTTAAAATAATTCACTTCAGTTTGATAA
ATGAAAGTCAAATTATCCCAATAGACACAGAAAAAGTACA
ATAAATTTTATATGCACTTATGATAAAAATTAATAGCAAA
ATTTTGACAGATAAGAATGTCTTTAATCTGATAACAACCA
TCTTCAAAAACCTACAGGAAACACATTTAATAGTAAAATG
TTGAAAGCATTAACTTTAATATAAGAAACAGGAAAAATAT
GTGCCACATTATCACTTTCTTTTCTGTATTTTAATATAGT
CCCAGTGAGGCTGAAAATAAGAAAAGTAATAAAATATATG
ATAACTGGAAAAGAAGAATAGTGATAACTGATAATATGAT
TGGGTACATAGAACATCTCAAATTGAACTTTAATACACCA
GCAACTTACTGTTAGAAAATGTGATTATATGAAGTTAAAA
TTTGCAACGAGAAATGACCTGGGCATAAGTCTATTAAAAT
ATGTGTAAAAGTTTATTGAAAAAAATTTAAAGCTTTAAAA
ATATATTACAAATATGCTTTTAGATGCCAGTTGTCAGCAA
ATATTGTATAAATTAAACAGATTTCAAAAAAACACATTTT
TTACAGAACAGCTGATTTTAAAACATATGTGCAAATGGGT
AGCCAGGACAGACTTTTAAAAAATGAGAAAACTTTTTTTT
AATCAGATATCAAGTTTAATAAACCTAAGGTATTTAAGAA
TATGTGCTCTCAGAACAAAGACGCAAGAACAAATTAATAT
TTGAGACAAATTGCAGATTTCAGAAACTTCGCATTCTTAT
GTACATGTCCGTCATTGGCTAGGTAGAGGAAAATGAAAGT
TTATTCATAAGTGCTTCTGGGAGAATAGGTTATTAGGTGA
AAATAACAATATAAAATATCACATTACACTTAATACAAAA
TCAATTCCCAGTGAATTAAAGATGTAAATGAGGGCCAGGC
ATGATGGCTCACACCTATAATCCCAGCACTTTGGGAGGCC
AAGGCAGGCAGATCACCTGAGGTCAGGAGTGCGAGACCAG
CCTGGCCAACTGGTGAAACGCTGTCTCTACTAAAAATAGA
AAAAATTAGCTGGGCATGGTGTTGCAGGCCTGTAATCCCA
GCTACTAGGGAGGCTGAGGCAGGAGAATCGCTTGAACCCA
GGAGGTGGAGGTCGCATTGAGCTGAGATCATGCCACTGCA
CTCCAGCCTGGGCAACAAAGCGAGACTCCATCTCAAAAAA
AGAAAAAAGATATAAATGAGAAAGACAAAGCCATACAATT
TGTCACAACATATATAAGACAATGTATTTTTTGTTGCCTT
CCTTGTCTCCCTGAAATCTGCCCCAAATCTAACTCTAGTT
AGAGCACTCCCAGGATTAATGTTAGATTTCTTCCCTATCT
GCATGCACTGCCTTGCTTATTTCACCCAGTGTCAATGACT
TGAACTAACATTTCTATGCAGACAACTCTCAAATACATAT
TTCCAGTCCTGAAGTCTCCCCTGAACTGCAAACGGCTTAG
TGACATCTTCATTCATGGTGAATGGTCATTAATATGTCTA
CAAACTCCTAATCTCTACGCCCCTCTCCAAAATTTGGTCC
ACCCAAGTTTGCCATCCTCAATGGTTGCAAATTAACCCTG
TCAGTTCAGTTTCTCAGACCAAGACTTTGTAGCCACTTTG
ACTTCTCTCTCACACACCACATCCAGTTCCAGGGGCATGG
CATCACCACTGCACAGAGTTTGGTCCATTGGATGGAACTT
CCATGTTCAGTCTCAATCAAAAGATGACCATCCTGTGGCC
AGACTGTGGCCACAACCCAGTGGACCCCTCTGCTTGTTGT
TTTGCAGAGCTGTCAGAAAACCATGCCGTATCATTGGAAG
GCACATTTCTCAGTCTTGGACCCCAACTAACCAAATAATT
CCCTGTGGGTTGCTTGATCCTTTCTAGTAAGTTTGTCATT
TGTTCATGGAGCTTACTGTCCTCTTGGAGTTCCAGCTGGG
AGTCTCTGGGTTTTGGACTTGGAATTAGCATGCATGGAGA
TTTCAGACACCTGTAATTCCATCAGTCTCGCTGGCTGTGA
AGGTTTCAGATGCAGTGCCTGGGCCACAGTTTATTGAATG
GCTTCCAAGGCCTGCTGCTGCAAAGGGCCCCATTCACTGT
GGACGGCTTTGTTGATCACCTTGACTAAGGAGGTCAACAG
AGCAGCAAGGTGAGTCCATGTTTTCTCTAGTATCCAAAGA
AATCAGTTGTTGGATAACCTTGGTTAGTGAGTGCTATCAA
GGCCAACAACATCTGCTTGGCTTTATGTGGAATATTTCAT
TTGCTTCCCTACTAAGTGGCCTTTGCATTCAGCCTGCAAT
AGTCCAATGTCAGTCTCTAGGCCCCAAAGGCCTGTTTTAC
TAGCCAAACTCAGTTGTTCCATTGTGTCAGGGTTGCTCAC
AATATTTCTACTTGTAGCAAGTCCTGAATTGACTGACTAA
TGTACTTTTTCACTTAGTGTACAGTATGGATTTTGTTGAA
TAACCCATTGGAGCTTGCATAGCTTGGGGGGCAGGTAGGA
ATGGGTTTGCATCAGTATTATGGATCCAATTCTTAGTTGT
GAGGAGGCATCTCCCTCAGGTGGCAGTGGTGTTCTGCGCC
ACAGCAGCCAACATGCCAATGTCTATACTGCACTCAGTGG
TGCAAACTGTGGTCCCCAGCACCTGAAAGGGCCAACAGGG
TTCACCCAAAAGCATATAAGCACCATGGGCACCGTGTTTG
TCCCTGAACCTGCCAATGTCATCAGCTTAATCTTTCTCCT
GAAGGGACCTGGTAATAGTGTCATGTGGGCTCCAGTATCT
AACTCCAGAAAATCTGAATTCCTTTCTTTTACCCTTTTAT
TTTAACCATCAGTCCCCGGTGAAGACTCAGAGGATGGGGC
CCCATTCCTACCCTACCTTTCCACCTGAGATATTTAGAGT
TGCAACGTCTCTTTATCAAGCACACAAACCAAACCACATA
GGACTTGTGTAGCCTTTCTCCATATCCATCCTGTCGATAG
TGCATCTCCCTTTCTAAGGAGGCCTGAAGCACACGTCTGG
GCACCTCTTTCTGAGGTTTCCAGCCTCAGGAACAAGCAAT
CACATAGGTGCCCAACAACCAGGGAACTGTGTACTGCACC
CCCATATTTCCACATTCTTTTCTCTCTGCAGGACACATAG
GACATAAGGGGAAACTTACAATGTCCTACGTGTAATTTCT
TCTTCCTCATAAAATATCCCCAGGCTGACATTTTCACCCT
TGGCCAGGTACTTGGGAGGAAAGTTTTGCCCCCACCCCAC
CCCTCTCACTGCACCAATAAGTCATAGTTTTGTCAGGCTA
GACCATGCTCACTGTATCAATTTTGTGAAGCAGTGTCATC
GTGAATTGGTTACCTGCTTTTCTGAGTCTGGTGAGACTGA
ACGCCCACACGCAGCCAGTTTATTACTGACAGATAGGCAG
CAAGGGACAACAGAAGCCTTGCATGCATTGCAAGCAGGTC
CGCCAGGACTCAGGAAAGCCTACTGGGGCAGATGGAGTCT
CAGTGGGGAACCTTCCACTTGCACTGCAGCTGAGGAACCC
CAGAAAGCAGCCCAACTGGGTTTTACACCCTGGATGCCAC
ATGGGCCACTGGACTCAAGCATTGAAAGATTTCTTGTTTT
GGAAGGGGAGGATGGGGTCTGGAACAGAGCCTGGGATATC
CTGCCCATTCCCTCACTATCTCAGGATGTTGCATTCCCAG
CATGTTCTACAGTTATTCTTGAGATCTAAAAGCAAGAAAG
AAGGGGAAACTGGGTCAGTCCCAGAGAATCATTCTGCAGC
AGGAAACCTCTTCCTTCAAAATACATATAAATTATTAGCA
TTTCTCCTGACTGCCACTACTACCACTGATATGGTTTGGC
TGTGTCCCCACCCAAATCTCACCTTGAATTATAATAATCC
CCACATGTCAAGGGTTGGGCCGGTTGGAGATAATTGAAAC
TTTGGGGCAGTTTCCCCATACTGTTCTCATGGTAATTAAT
AAGTCTCACGAGATCTGATGGTTCCCCTGCACAAGCTCTC
TTGCTTGCTGCCATGTAAGACGTGTCCTGCTTCCCCTTCA
CTTTCCACCATGATTGCGAGGCCTCTGCAGCCATGTGGAA
CTATGAGTCAATTAAATCTCTTTCCTTTATAAATAACTCA
GTCTCAGGTATGTCTTTATTAGCAGTGTGAGAACCGACTA
ATACAACCACCTTCAAACAAACCAACATCTATCCCTTGGA
TTGTCATAGTCACTCCCCGACTGGCCTTTTGTTTCCCCTC
TGGCCTTCTGGAGTTTTCTCAACATAGCAAACAGAATATA
AAAAGAAAAGTCAGATTACAACATTCCTCTGCTCAAAACC
TCATAAGACTCTCCATTCTGTGACAAAAGAAGCAAGTCGC
TGCAATGCCTTGACCTGTCTAGTGGGATTTGGCCCCTGTG
TTGCCTCTTGGACCTCATCACCTACATCTCTTCCCATTAG
CCATTGAGTTCCATCCATGCTGACCTCCTCACATACGTTG
AGTATGGCAGGAATACAGTTATTTCTGAGGTTTCCACTGG
GCATTTCCCCTATCTGATAAACTGTCCCCAAAAACTGCCT
CATAGATCACTCCTGTAAGACTTCCACGAAGCGACACCTC
AGGGAGGCTGATCCTGAGTAGCCTTAAAAAAAAACTGCAA
GCAACATCACCTCCCCCAGATTCCTCGTGCTCTTTTCCTT
GTCTGCTTTCCTACTCAGCACCATGTAATATTTACGATTA
TTATATATTATCTCTCCCTGCTCCACAGCATGGGAATTAA
GTTTTTTAGGGCACTGATGTTTTGTCTGTGCAATTTCCTG
ATATGTATCTAGTAGGCTTAAAACAATGCCTGGCACACAG
TAGAGAATAAATATTTGTCATATTGATGTATTGGTGAAGA
TCATCTGTAAATAAAAAAGATATAAACCCAAAAATGGATA
AAATAAGTTAGCTCTAATGTTACAAAATTAGAAATTCCTA
TATGAATCTATAGGCAACTTAATGAGGAGTCTAGGAAGTT
CTATTTTAAAATGACAATGACGAGATGATGCTTCATACTA
ACCAAATTGGCAAAACACAAATAGTGTCACAAATGTTATG
CCAGGAGTAAGGAAGACACATGTATTTTATATACTATCAT
ATATGGTGATGATATTTCATAAATTATAATTTTAGATCCA
GAAAAAAATGGGCTTCAATTATTCACATAATTTAATAAAG
TGCTTTTGTGTATTTCTGGAATTTTACTGCCAATTGTGTT
ACCATCAGATCAAGTGTAATTATATCAAGGGTCTATGTGA
AGAAGTACTATGGACAAAGGGAAATGAAAATAAATTTAAT
TTGGTATAGTCATATAAATGCTAATAAATTCTCAGTGGTG
AAAATAATTACTAAATATGAATAGGTTAATTCCACAAACA
GTAAACATATAAACTAGTCAAAACTCTAACCAAGAGAAGG
AGAGGTAATTCATTCACTAATGGGGTTTTTATAAAGAGAA
AGCACGGTAACAAAATGAATCAGTCAATTGTTTTATCATT
TTTTTGAGGTCAAGTTGTTAATAGAAAGTACAACCTTCCA
TTATTTGACTTAATTCAAATGCAGACACATTTTACTATTT
TTCATAAAAAGTCATACTTTGCATTTTTAAGCCTGTGTGT
ATTTGTTCTTGATTTCTATTCTGTTTTGACTTCAGTTAGA
ACCACCTGCATGTTTAATATAAAAACAATTGAGGTTAAAT
GTATTAGTTTAGCCCAGTATAATTAAAAAAAAAGAGAATC
TCTAAATCAAGTAAGTGTTGTTGCTTCACCACTCTTCTGA
GTCAGAGTTTTGAAATCTTAGCTTCACACAGATAATGAAT
ATTTACTTTTTAAACTAGATTGGCCAACACCCCATTCCAC
ATCTGCTAATATGTCCCATGACTGAACTCCTTCCCCAAGG
CCTGGGAAGATTTTGATAGTGTTTCATTGTTGTCTCCTCT
GCTGTGTTGCAGACATTTGTAGTTCTGCTTCCCCACTGAG
CTTTATCTCTCAACTCCAAATTTAACCCCTTAAAATGATT
AGTATCTGCTTCAAGTTCACATATTTTTTCTTAAATAATT
TGTTCATAGTGACTTAATATAAATGTTATGATTGGCAACA
TGTAGATTCCACAAAAGGACTTTTTTTGGTATAGAAATGG
GCACCATAGAATTAAGAGTAACTGCTGGATATTTATTATT
TACTTGCCCATTTATACATACTTTTTCCAGAGGTGATTTA
AGATGGCTTTTGTACGTATACACAAAAGGAGGAAATGATA
CTCTTTCCATAAAGTGAGATCCTATCATTCATCCTCAGTC
CTGTGCCTCAGAATATTTCCCCAGTAGGGCCAAGTCTCAT
AGTGTAGACATCAAGCGTACCGCCTGTATTTGCCGTTCTC
ATGCTGCTACAAAGAAATAGCCAGGACTGGGTAATTTATA
AAGGAAAGAGGTTTAATTGACTCACAGTTCCACAGGGCTG
AGGAGGCTTCAGGAAACTTACGGTCATGTCAGAAGGGAAA
GCAAACATGTCCTTCTTCACATGGCAGCAGGAGAGATTAG
AATGAGAGCCAAGCAAAGGGGGAAGCCCCTTATAAAACCA
TCAGATCTTGTGAGAACTTACTATCACAAGAATAGCATGG
GAGAAACTGCCACCATGATTCAATTACCTCCCACTGGGTT
CCTCCCACCACACATGGGGATTATAGGAACTACAATTCAA
GATGAGATTTGGGTGGGGACACAGTCAAACCATATCATTG
CCCTTTCAACTTGTACTCTGATGTTTTCAAGTGTCTTTGG
TTGCCCAGTGTAGATTCTCTAAGTTAAAAGGCTCTTATAG
CAAAGACCTAGTAAACACATTTTTAATAATCTTATTCAAG
ATAAATTTTACACTGGCTAGCTTCTCAAACTATTACAAGA
AAAGGACACCAGAAGAGTCATATAAAAAAAGAATCTTTTT
CTGAGCTTACCAGAAACAGAGCTGACACTTGAACAATGCA
GAGTGCCTACCCCCTTTGCAAAGTTGAAAATTAACATATG
ACTTTTGACTTTCCCCAAAATTAAGTCGCAATAGCCTACT
GCTGACTGGAAGCCTTACCAATAGCATAAAGAGTCAATTA
GCACATACTGTGTATGTTATGTATATTATACACTGTATGT
TTACAGTAAAGTAATCTAGAGAAAAGAAAATGTTATTAAG
AAAATCATAAGGGAGAGGAAATATATTTACTAGTCAGTAA
GTAGAAGTGGATCATCGTGAAGGTCTTCATCCTCATCATC
TTCACGCTGAGTAGGCTGAGGAGGAGGAGGAAGGGGAGGG
GTTGGTCTTGCTGTGTCAGATGTGGCAGATGAAGATGTGG
AGGAGGAGGAAGGGGAGACAGCAGAGGCAGGCACACTCTG
TGTAACTTTTTTTGGAAAAAATTCATTTGTAAGTGACCTG
TGCAGTTTAAACCTGTGTTGCTCAAGGGTGAACTGCATAT
ATGTGTACATGTATCTGTGTGTGTATGTATATGAATATTA
TCAGAAGGCTAATGTAAAAGTGATAGCAAAAGATTTCATA
TATGCTTTTCTATGCTTCCTGCCATAAAAACAGGCATTTA
AATTCATTAAGTTCTTAGCATGGCTATCCTAGAGTCATTT
CATTAATAACTATCTCCTCATAAGATCCGTCAGTCTTTTT
CCTTCTGACTTAAGACATAGTAACAGAAAGATAGAAAGGT
ATTTCCTGAAACCAGTGGTGTGAAAATACTCGACTCTTAT
GTTCTAAGAATAAGGACTTGGAGGAAATAACACATTAGAA
TCATAGAACTGATGGCTGAGCACAGTGGCTCACATCTCTA
ACCTTGGAGTTTTGGGAGGCTGAGGCTGGAAGATTGCTTG
AGGCTGGAAATTTGAGAGCGGCCTGGGTGACACAGTAAGA
CTCCATCTCTTAAAAAAAAAAAAAACAAAAAAAAACAAAC
AAACAAACAAAAAAACCTTTTTTTAATCAACTGGGTGTGG
TGGTGTACACCTATACCCAGACACTCAGGAAGCTGAGGAA
GGAAGATCGCTTGAGCCCAGGAGTTTGAGGCTGCAGTGAG
TTTTGATCATGCTACTGCACCCTAGCCTGGGTGACAGAGC
AAGACGCTGTCTCAAGAAAAGATGGAGGTGGCAATGGCAG
GATGGAGTATGAAAACTTCTTAAAAAGTTCAAGTGACGCC
AGAAAATGGTCTCTGCCCAACTCTCTGGTCGTGCTTCCTG
TTATGCTAATTTCTTTTAGAAATTAGCACATACATTCCTG
CTTCAGAGCCCTTAAAGTATGTCCTATGTCATCCTCTCTG
CTTGCAACATTTTCCTTCACCTTCCTCTTCACCTAACTTT
TCACTTTTGTACTTTAAGATCTAGCATACAAGTGGAAGTA
AGTTTTTGCAAAATTGTAGTCACAACACACAGTTGCGCAT
GCACATGCACACCTGCTCACTTCTTCTACAATTCTGAGTT
TGCCTCATCACTGCAGCTTTTATGGGTGATATGTCATTGT
CAAACTCAACTAGACATTTTAGATATTGGGGTGCTCATCT
TCTCCTCTTTAAAATGCTTTCTCACTCAGGAGAGAATGCA
ACATAGAAAATAAAATATTTGTTACTGCAACCCCACCCTG
TCTGGTGCCTATGAAAACAGGATAGAGAGCCCAGGGTATT
ACCTGCCAAGTGTGCAAAGCCATTGACTCAGGATCACTAT
TAGAGGAGGCAGCTTTCAGGGAACAGTCCCAGACTCCCTG
AGAAGGGAAGGAGGTGCTTGCCTGCTTCAGCACCACCTGG
GCCATATTAACCCCCACAACCACACCCCAAGTGCTCTGTT
TGCTGTAACAGTACAAAGATATTGTTTTTTTCCAGTGCAC
TCTCTCAGGTAAAGGCCGCATTCCTTCACACACAGAGTCC
TCTCTGTGCCACAACTAAAGCAAGCACAGGAAAGATTTAA
TCCCTCCATCTCCGGGGCCCATTCCTGAATCAGTCACATA
CATTCTGGGATCTGTGAAGTGTTAGAGACTTTGGTTTTCA
CAAATATGACAAACTGTACACACTGCAGGGTCTAGCAAAT
ATAGTACAACTAGATTCTGGAAAATTAAAACAAATACATA
TATATATGTATATGTATATAAAATTAAAACAAATACATAT
ATATATATAAAAGAGTATATATATATACTCTTTTTTCAGA
ATAATAAAGCAAATAAAAAATGTCTAAATGTCCCCCATAT
CGACACACACACACACACAAACACACACACACACACACAC
ATACACCAGTGAATTAAAACAAGAGTAGAGCAGTGGAAAA
CTAAGTGCATTCTCTCTCTCTCTCTCTCTGTCTTTCTCTA
TCCTTTCTACTTCATAATCAATCTTCTCATTTGACTATAT
TTAATGTTATTATTGAAAATCAACTTTTGGCTTTGTTGAC
CATCTCAATTATGTTTCGGTATTCTATGTCATAAACATAT
GCTGCTATCTTTATCTCCCCTTTCTTCTGCCTCATTAAGT
TTAGTTATACTACTCTTGTGCTATTGTCTCCAGTTAGACA
CATGCTCATTAATCATTATCCTTCCTTGCATGGTGGGAGA
TTAGTTTATTGTTTTAAAATGTTTCCATGCACCCCTACCA
CACCATGAGGGACAAAAAACTCCTCCTTTTTGGTTTTGAG
CTCAGTCCTGTGACTTACATTGGTCAAAGAGTTGTTTGGA
GATGATACCAGCAGAGCCTTGAAATGCGTCTGCGTGGCGG
GCACTTGCTCTCATGTACTTCCAACCGATGCATGAGACAA
GTGTCTCTTGAGTTGCCGTCATCCCTTCAGGCTCCTGATT
AGGTACCCAGGAAAGTGACCTGCCGACCAGCAGCACGAAG
AAGCAGCGCCACCCCCACTGACCTGCAGACCCAGGATCAT
GTGATAAAGTGTATGTCATTTTGTCCCACTGAGTGTGTGG
GCTTTGTTACAAACAACTTCTGACACACTTGTTTTCCAAA
ATAAGGACTAAAGTCAAACATCTCTTTGAATCGCTCTGCT
AATCAAACATCTTGCACCTAGAATCAAGCATCTTGCTTAT
TCTTGATTAACCATCACCACAGAAATCCTTCTTAAAGTCG
TATGGGATGAGGATATCACCCAAGAGTGTAAAACAAGAAG
AGAAATAAGAACGGAACAATGAGGAGCAACGATTCTTAGG
ATCTGGACCAAGTTCAAAGAATTCACTGTTATGTGAGCAC
ATAGAAGCCACTATATGACTAAACAGTGAATGAATGGACA
TTGTGGAAGTAATTGTACAGTCAAGGGTGCCCTTCGATTT
TAACACATTTAGGAAACTACTTATTTCAATACTTCTACTT
TTGATCCCCAGATACCCCCAAAGCTATAAAATATTGGTGA
TAATCCACATGATTTATTTATAACTATAGTCCACATGAAA
TAAAAACTTCTGTTTCCCCTCACCTGCATTTCTTAACATT
ACAACTGTACTCTCCTTCTAAGCGGTGACGAATGAGATGA
AGACAGCCCCTCGCTGATTCTGCTAGTTACAGCCTCTTTT
CCCAATTAAGTAGCAAGAGCTCAACTTCAAAAAAGATCAC
CCTTTTAATTAAAAAGCTGGTTAAGTGCAATTTTTTGGAT
GACTTATGACAGAAAATACATACATATTTACAAAGTCAGG
TAATTCATTTTTCTTCATTTTAAATGAGGTCATCCGATTC
ATGCAATAATTTTTTGAAAGACATCAGCTAGCATCATGAA
GCCATTCATTTAAATAGGAGAAACAAATTACACCACAGGA
GAAACTTATTGGGAAGTAGTAAGAGAAACTGGTTATAATT
ATTTCTTCTGCTAGATATTTGCTTTGTTATTAGGAAAAGC
CATAAAAATTCCCCACATTTTGGTCAACCCAAGAATGAGA
GAAAACATATCCAAATCTCACATTATATTATGCTGAATTA
GTGCCTTCCTTTCAAAAATGAAATTGCATCTTTGCTCTAC
TATGCACTTAATACTATTTTAAATGATGTTTTCCTATTAA
AGAAAAAAATATAAATGACAATCAATCTTAAGTCTCTACT
AAAACAAAATGAAATTTGTATACACACAAAATATAATCAC
AGGATTCATTATTATTGGCATAAAAGTTAAAGACAGAGCT
GTTTGGGAACCCATTTTACATTTAATTAACCTTCTTGAAT
TGTTCTTCATATTATCATCTAATTATATTTCTTTATTATA
GTTATAAAAGTGATTCTCATTGGTCTGGACTCTCCAATAT
TCTATATGGGAAATTGATACTTTTCTTTCTGGTAAAGAGA
GACATTAAAATACCTTTCCAGTATCCATACCCTCTGCCCT
TATTTTCTCTCATGAGGATTGTACCTGGTTAAATGGAGGA
AACCTAGAGCAATAAAAAATAGAATGTTTAGAGACTGTAA
AGAGTGAGCACATGTGAACATGAACGGGGCTACTGCTCAC
AGGGTCACTGAAGGCTGTCTCTGGACAGGGCTTCATTTCT
TCGCTAGACCAGTTGATGATTCTGTAAAGGCAGCAAAGCA
GTTCAAGAAGGCCAAGCCACCAGAGCAGGGCAACTGTATT
CACAACTAAGCACTGGCTTGGCTGTCCTCTGTGACAGCGC
GCCAGTGGACATGCTTCTTTCATGTGTGGTTTTTCAGTAA
TTACATACCTGACTGAGACTAAATGAGGCACAACACATCA
GTAGGAAAATAATTGCTTGAATGATTTAACAAAGATTAAT
TTAAAGATAAATAAAATTCCATATAGCACAGAAGAAATTT
TAAATGAGATCCTTTACTCTTTTGTCCAAGTAATATAGAT
TCCCCTTAAGTATCTTGCACATAATATTTGATGACAGGTG
TTAATATTATTTGCATACCCTCAGTCACCCTTATAATGTA
ATGTGTAGATAATTTACAGGAAGTAAACAGGTCGAGATTT
AGATTGACAAAGATTTTTGCTATAGTTTGCATATGGGTTT
TCTGTCTCTGCCAAATCTCATGTTGAGATGTGATATTGGA
AGTGGGGTCCAACGGGAGGTAGATCACTCATGAGTAGACT
AACGCCTTCCCTGGTTGGGGGCACGGTGAGTGAATTCTCA
CTCTGTCATTTCTCTGGGGAGCCACTTGTTAAAAAGAGAT
AGGCACCTCCCCTGTCTTACTCTTTCTTCCTCTGTCACCC
TGTGATCTCTGCACACACCAACTATACCCTTCACCTTCCA
TCATAAGTAGAAGGAACCTGAGGCCCTCACCAAATGCAGG
TGTCCAATCTTGAACTGTACAAGACATCAGAAACATGAGC
CAAGTAAATTTTTTTTAATTACCCAGTCTCAGATATTTCT
TTATAGCAACACAAAATGGACTGAGATGATTGTAAAATGT
ATTAGGGTGTCTGTATGTTCAAATAATAATAAAAACATAA
GTAATGACTTCCAACTGCTATCTGGTAAATGTCGCTAACT
TGATTTTGCTTACCATTATCAGATAATGGTTAATAACCAA
TGCCAGAAGAGTGAAGAGGTGGGCACCTACATTTACGAAT
CTTTTTAGAAGAAAATGGTCTGAAATTATTCTATTAAAAC
ACACAGCTGTTTTCTGTTTTAGCGTGACCTGTCAACAAAA
TTTGGCATCTGTCTTAATCTTTTTTGAGGCTAGTGCAACT
TCTTTAAACTCAAAAATATCAACTCCTCACCCAGAGAAAT
CGGCATACCCAGGCCATTTTTATTCTGAACCGCAATCTTG
ATATTCAGTAAAAAGTAGTTATTGCTTCGTCTGTTACAAA
CTGCCAAGTGTTGTTTACTCATGGTGAAAACTTAACTGAG
AACTTGTGGAAATTCAAAAAAGAAAAAGTGGGGGGAAAAG
ACTTGCACATGCTAGGTTTGAAAATCATTTTGTAAAATTT
GTAAAGTATTGATTGTTCACTTAAGTAATTTTGTAGCTGT
AGTTTCATACAGCTGGACCACCACTTAGAGAATAGGCCAG
TAACTGGGGCCCCAGGGGACAATGACGCCCAAGGTTGCTT
ATTTAGTGGCAGAGTGGGAATATCATGAGCCTATTGTTTA
TTTCACCACGCTTCATTTTCATTTATCCGAAATCCAAAGA
AGCATGTAAATACCTCTTAATCTTTCTAAAAAACACCTAG
CCAATAGCCCAAATTTTCTTTCTTTTTTTTTTTTTTTTGT
TAAAGAGTCTCACTCTGTCGCCCTGGCTGGAGTGCAGTGG
CTCAATCTCGGCTCACTGCAACCTCTGCCCTCTGAGTTCA
AGCAATTCTCCTACCTCAGCCTCTGAGTAGCTGGGATCAT
AGGCGCCTGCCACCATGCCTGGCTAATTTTTTGTATTTTT
AGTAGAGACGGGGTTTCACCATCTTGGCCAGGCTGGTCTT
GAACTCCTGACCTCATGATCGACTCGCCTCGGCTCCCAAA
GTGCTGGGATTACAGGCATGAGCCACCAAGCCCGGCCCAA
TAGCCCAAATTTTCTAAAGAATCAAATATACTTTTGTTTG
AGTCACAAGGAAGTATTATGCTTCTTGATTGTATTTTGAC
AAGGGTTATTGGGTGTTCAATTTACTTGGGACCATTATTT
CCAGAATACGCTATTAAGGGAATAGTATTGCAGTGAGAAT
AAAAATCACATCTCACAGATATTTTGTTTGTTTATATGCT
CAAATTAAATAATGTATGTAACGCTTAGAGCTTAGAAGAA
TATCTGGCACAAGGAAAACTCTCAATATTTTAGCTTAGTT
TTATTATTCTCTAAGCCATACTTATCTGCTAAACCACAGC
TATAATTATTGTGCTGATGATTATTAATTGTTAATCATTT
TTCATACTTTAAAACCTTCCTAACTCTCTTGCAGTGTGCT
AACACTGCCTCTATTATCTCATTCTAAGTCACCTGCACTT
TCCACTCCCATTTTGTATAATCTTAACTCCATCAGGTCCT
ACTTGCCCTGTTCCTGGGATAAAATGAAATGACACATTCT
TTGTAGCTGTATGCCAGGAGAGTACTGCCCAGAAGACAAC
TGGAGAGTTAATCAGGTCAGTAACAGAACCGCAGACTGTT
GACAGGTGCCACAGAGGTCCCCTGAACCCACCAAGGAAAC
ATTTATAGCTGCAGTCCAAGAAAGGAATAAAAATTAGAAA
CCTGAGGGAGTGTGGTCTGTTACAGGGAGAAGAATACGTG
TCGGTCACAAGGTGGCCCTCCAGATGCTTTGGGGACTGTC
TGTACAGAAGCAGCTTTCCTCCTCCCACATCTTATGCAGT
GCAAGGTGCAATCAATGACACTCACAGTTACTGTATATTG
AAGAGGTATAGCCATTGTGATAGACTTTTTGCTTGATACT
TTAAATGTATGGTTTCTAAAAAGCATATTTATGCAATACT
TAATTGCTTGGGTGGGTTTCAAAAAACATAACTAATGTTT
AAAGCTATCCAGTTTTTTAAAAAATTCCATCCAAATTGAG
AAGTATAATATGATACATAATATATATCATATTATACATT
TATATTATAAGCATGGATTAGAAAGAAGGTTTCATACAAT
AGGGGATACAATTTGGCCAGGCATGGTGGCTCACGCCTGT
AATCCCAGCACTTCGGGAGGCCAAGGCAGGCGGATCACCT
GAGCTCGGGAGATCAAGACCAGCCTGACCAACGTGGAAAA
ACCCCATCTCTACTAAAAAATACAAAAATTACCCAGGCGT
GGTGGTGCATGCCTGTAATCCCAGCTACTCCAGAGCCTGA
GGCAGGAGAATCACTTGATCCTGGGAGGCAGAGGTTGAAA
AAAAAAATTATCCACAATTTCACACCTATTCTACTGTACT
TTATTCCAATGTGGACAATAACATAATTTAGATTAAATAA
AATCAATATAAATGACCATTAAAATATTTTATTTAATTTA
AGGGAATAATTGAAGTACTGACTTTAGAAATTCAGATAAC
TTGTATTTGTACATACAACCACTGCTATTTTTGTTATGTA
AAATTTCCTATTTACTTCATTCAGAGAAGTAGCTACATAT
AATTGTCTATGTTCTTAGCAGGACAAAAGTCCTTCTGGCA
ATCAGATTACATTTTTAAGTAAATAAAATATTCCTTTAAG
AGATATGAGAGCTGAAATGGTATATTTTATGAAGGAGAAA
GAAAACAGAATTGTTTACGCTTTTCACCCTTCACAACCTG
GCCTCAGAGTTGAACCCTCTGGCAATCCCTGTCCAGGTCC
TTGCCAAAGAAAAAGCTAAAGAAAAGCTTCTCAGACTCAG
AGCTACCCAAGGCCCACTAGTCATTCTACTCGTATGCAGA
CCAGCTTGCTTCTGGAAAAACTACACAGTAAAAAAAACAG
CCAACGTGAGAATGTTCAAGGTTTCATAACAAGTTTATTG
ATATTGTGCTGGTACTGTGTCAAATGCTGTCTTTGGCTGG
GCACAGTGGCTCACGCTTGTAATCCCAGAACTTTGGGAGG
CCGAGGCAAGTGGATCACTTGAGGCCAGGAGTTCAAGACC
AACCTGGCCAACATGGTGAAACCCCATCTCTGCTAATAAT
ACAAAAATTAGCCAGGTGTGGTGGTGCGCATCTGTACTCC
CAGCTACCCAGGAGGCTGAGGCAGGAGAATCTCTTGAACC
TGGGAGGCCGAGGTTGAAAAAAAAAATTATCCACAATTTC
ACACCTATTCTACTGTACTTTATTCCAATGTGGACAATAA
CATAATTTAGATTAAATAAAATCAATATAAATGACCATTA
AAATATTTTATTTAATTTAAGGGAATAATTGAAGTACTGA
CTTTAGAAATTCAGATAACTTGTATTTGTACATACAACCA
CTGCTATTTTTGTTATGTAAAATTTCCTATTTACTTCATT
CAGAGAAGTAGCTACATATAATTGTCTATGTTCTTAGCAG
GACAAAAGTCCTTCTGGCAATCAGATTACATTTTTAAGTA
AATAAAATATTCCTTTAAGAGATATGAGAGCTGAAATGGT
ATATTTTATGAAGGAGAAAGAAAACAGAATTGTTTACGCT
TTTCACCCTTCACAACCTGGCCTCAGAGTTGAACCCTCTG
GCAATCCCTGTCCAGGTCCTTGCCAAAGAAAAAGCTAAAG
AAAAGCTTCTCAGACTCAGAGCTACCCAAGGCCCACTAGT
CATTCTACTCGTATGCAGACCAGCTTGCTTCTGGAAAAAC
TACACAGTAAAAAAAACAGCCAACGTGAGAATGTTCAAGG
TTTCATAACAAGTTTATTGATATTGTGCTGGTACTGTGTC
AAATGCTGTCTTTGGCTGGGCACAGTGGCTCACGCTTGTA
ATCCCAGAACTTTGGGAGGCCAAGGCAAGTGGATCACCTG
AGGTCAGGAGTTTGAGATCAGCCTGGCCAGCATGGTGAAA
CCCCATCTCTGCTAATAATACAAAAATTAGCCTGGAGGGG
TGGCGCATGCCTGTGATCCCAGCTACTCGGGAGGCTGAGG
CAGAAGAATTGCTTGAACTCGGGAGGCGGAGGTTGCAGTG
AGCGGAGGTTATGTCACTGCACTCCAGCCTGGGTTAATTC
CATCTAAAAAAAGGAAAAAAGAAAAAAAATGCTGCCTTTG
CATGTTCTCGTTGACTTTTTACCACAACCCTATCAGGAGA
GTATATTTGTAATTTTTATTTTACGGAGACTGAGATCTGG
AGAAAGTCAAGCGTTTAATTGCAGCTCGATGGGGCAGGAA
GTCAAGGAGACTGCGTGGAAAGCTTTTACCTCAACACCTC
TTCCATGAAAACTGCTCCTTAAAGAGCCAACCATCAGAAA
GAGAAAACAACGAAAAGCAGGAGCTCGTTTTCAGGCTGAC
TACACAGGAGTGCTTCAAAGCCACCTCCCTGAATTTTGCT
TTTCCTTACACCCACACTTCTTTCTCTCCTTTTTCTACGT
TCACATGTGACTTCAGTACTACCTCCCTTAGTACTTTGTA
ATAAATTACCATAAAATTTCATGTTCAATCTTTCATTTCT
TTTCCTTAGATTCAATTATTATGGTCTTAGAAGTATTAGG
CCTGAGACCTCCACCTCACAGAAATCTGGGGTTCTAAATC
AGCAAAGGCTCTCGGTGCGGGATGTCTGTGTCTGCCACAG
TGCTTGTCACGCATATGGGCAAACTGAAAAACTGTTTCAT
TTAATCCTCACAACTCGATGTATTCAAAAGAATGAGCTAC
GTTCCTCAGATAAAATTGCTAAGGGTCTTCAACACAGTTC
ACTAGATAACAATTGTCTGGGTTGGTACTTGCTGGAGATC
TGTCTTGCCCAGACCTGTGCTCTGCCAATAAGTATCCATT
CCATCACCATTGCTTGAGATCCACGTTTCAGAAAACATTA
CAATAAAAATGTAGCTATTACTTGACTCCCTACCAAAGAC
AAACTTGTGTAGTACAAATTCAAATGTATTCCTCTAAAAT
ACTACTGCCAGGTCAAAAATCGTTAAATTTCCTCCCAAGA
ATTTTAAACACACGTTTTCTGTTAATAGGTGAGTTGATCT
GCCTTATTTATTTATGAAATCAGACACTTGACTTCTCAAT
GGTTGGTCACTGACTGACACAAGATCAATTGTGTAAATTA
TTCCCATTTTCAATCGTTTTGTTATTCAGATAGGCTTAAT
TTTGTTTTGCTCAAGAAAGCAGCATGAATCAGTATATCAT
TATTTTACTTACACATTTACCTCATACTAAAAGTATAAAA
TATAAAGTAGAAAAATTTTAAATATCACCACATCACTGAT
GTACTTTGAAGGTGAAATGAATTAATTAATGAGGCACTGT
GATTAATATTTCTCTGTGAATTGTCTTACTCTAGCATTAG
GTTTTGTTTTCATTTGAATTTAGAATAAATCCATTTAGAG
AATATAATTACTTTCATTCCCATAAAAACTTGCAATTTTC
AGCTAACTGAAAAATTAAAATAAATTGAATCAGTATTCAA
AAGAATGAGCTACGTTCCTCAGATAAAATTGCTAAGGGTC
TTCAACACAGTTCACTAGATAACAATTGTCTGGGTTGGTA
CTTGCTGGAGATCTGTCTTGCCCAGACCTGTGCTCTGCCA
ATAAGTATCCATTCCATCACCATTGCTTGAGATCCACGTT
TCAGAAAACATTACAATAAAAATGTAGCTATTACTTGACT
CCCTACCAAAGACAAACTTGTGTAGTACAAATTCAAATGT
ATTCCTCTAAAATACTACTGCCAGGTCAAAAATCGTTAAA
TTTCCTCCCAAGAATTTTAAACACACGTTTTCTGTTAATA
GGTGAGTTGATCTGCCTTATTTATTTATGAAATCAGACAC
TTGACTTCTCAATGGTTGGTCACTGACTGACACAAGATCA
ATTGTGTAAATTATTCCCATTTTCAATCGTTTTGTTATTC
AGATAGGCTTAATTTTGTTTTGCTCAAGAAAGCAGCATGA
ATCAGTATATCATTATTTTACTTACACATTTACCTCATAC
TAAAAGTATAAAATATAAAGTAGAAAAATTTTAAATATCA
CCACATCACTGATGTACTTTGAAGGTGAAATGAATTAATT
AATGAGGCACTGTGATTAATATTTCTCTGTGAATTGTCTT
ACTCTAGCATTAGGTTTTGTTTTCATTTGAATTTAGAATA
AATCCATTTAGAGAATATAATTACTTTCATTCCCATAAAA
ACTTGCAATTTTCAGCTAACTGAAAAATTAAAATAAATTG
AATCAGTCTTCAAAAGAGGTTGTTACAAAAATAGACACAC
ATATAAAAGATTAATATCCAATGTGTGAAATAATACATTT
TTAGACAAAGATAAGTAAATACATAATAGTGCTGAAAATG
TGCCAATGTTCCAGAAATATTCAAGAACACAAAAAATGCA
CTTCTTATTTTTGCAACATAACATTGTCATTATAAAAATT
GCATCTCAAGGTATGTATACAGATATGTATTAACTCATTT
CCATAATTTGTTTAATAATGTTAAGTGGCTTGTTTTTCTG
GGAGTTAAATAAAAACAATTCAACTCGCCTTTTGTATTCT
AGCTTCTGTAATCTCACCAAATTTTGAATATTTTGAATGA
ATGTGCATATACATAAACAATATACTTGGATGTTAGGAAT
TAATTTTTATGTAGTTTGGTATATAGAATTTTTTTTCAGA
GATAAGTAACCTAGAACATTTGCATTTTCTTCACAAGCAG
TAGGTCTTAGGTGATTTAATTTGTTCCTTCTAATATAAAA
GTTTAGCATCTCTTTATTACCATAGTATAGATTACCTCTT
GTTAAGAAGATGCTCAATTATGCTGCAGCAGAATTACCTA
AACTGTGATCTAGGGAGGTGAATATGAGGGAGTTTCTGAG
CATATCCACTAGCCTAGCTATCAGATAGTCATGAGCTGCT
CTTTGCTGATGATAAGGAAGGTATCAATGAAGATACCTAT
TGCAAACTACACTCCCGATTTCCCCAGGGTATCCAAGAGG
CCATGTACAAAGACAGTGTACAGAGAGCTGGTACTAGATC
ACTGAGAAATAAGATTTTATCCACACTTCACTGCTACTGA
TCTGATAAGAGCCCTGCTACTGATCTGGTAAGAGATAACT
TATATCTTAGTTTAGCACGATCCCCTTGGTGATGAGTGGG
CTCTTGCTCAGTAAATTCACACAAGATCTGGTTGTTTAAA
AGAGCCTGGGATCTCCCCCCTCTCTCTTTTCTTGCTCCTG
CTATTACCATGTGATGTGCCTGTCCCCCGCTTTGCCTTCT
GCCATAAGGAAAAGCTCCCTGAGGCCTCACCAGAAGCCAA
GCAGATACCAGCACCATGTTTGTACAGCCTGAGACTGTGA
GCAAGGAAACAGCTTCTCTTTATAAAGTATCCAGTCTCGG
GTATTTCTTTACAGCAAGGCAAAACCAGACTAATACATAG
TAATACATATCCTGACCTACTAACCTGTATTGGAAGAAAG
GGGTCAGTGTTAGGTGTACTAGAGTTGTTACACAAGCAAG
TTACACACACACACACACACACACATACACACACACCCCA
ACTACAACTTTTGCAACCAATAGATATTGTTCTTTCATTC
TTGGATTTTAAAATTGCTTTTCAGAAGCAAATAAAGGGTT
CAGAGTATATTTTCATGAAGGAAACCTGTGTCAAGGATGG
CTTTAGTACAATCTCCAGTTTATTAATCCACAGCTATATT
TTCCCACTCATGCTCCATGGAAGGATATAATGGTGCCAAG
GTGGTAGGCAATCATTTGACCTCCTAATCTGTATAATTTA
GTTATGTGTCAGCCAAATCAAAAAAATGCTCCCCTATTGC
CATCCAAACTAGCGTGTGGGGAGCAACTGGGCCAGCAAAA
TTCCCCACTTTGTTCTATTTTGGTGGTTTCTATTTCTCCT
TGTAAGTCCTCCATACTGTTTCTGATGGCACCAGCATTTA
GCATGAGAAGGTTCCTTTGCTGAGCCAAACTGGACCACGG
AATGTAGGAATGGTAGGGGAGAGTCTCTGCCCAGGCCAAT
CCACACTCTAATGAACACTTTGTGTTATCTTATGTCTCAA
GAGGATTTTATATTTGCTGACTCTACAAAATTAAAGGGCT
TCTTTATTTTGTCCAACCTTCTCATTGCTCACATCCTATT
AATGATCAGATTCTGTTATTCTGCCTTCTGAATACAGTCA
TGTCGCTTACCAATAGGGATCTGTTCTGAGAAAAGCATCA
TTAGCTGATTTTGTCATTGTGCAAATATTATAAGGTGTAC
TTACACAAACCTAGATGATGTAGCCTACTACACACCTAGG
CTACACAGAATATCTTACTGCTAGTAGGCTACTAACCTGT
GCAGCATTGTTACTTTACTGAATACTGTAGGCAATTGTAA
CACAATGGTAAGTATTTTTGTATCTAAACATAACTAACCA
CAGAAAAGTCACAGTGTGACTATGGCACTATATCTTCTTT
TGAGAATTGTCTATTCATGGCTTTAGCCCACTTTTTGATG
GGATTTTATTTTCTTGCTGATTTGTTTGAGTTCCTTGTAG
ATTCTGGATATTAGTCCTTTGTTGGATGCATAGTTTGAGA
AGATTTTCTCCCACTCTGTGGGTTGTCTCTTTATTCTGCT
GACTATTTATTTTGTTGTGCAGGAGCTTTTTAGTTTAAGT
TCCATCTATTTATCTTTGTTTTGGTTGCATTTGCTTTTGG
GTTCTTGATCATGAACTCTTTGCACAGGCCAATATCTAGA
AGAGCTTTTCTGATGTTAAATTCTAGAATTTTTATGGTTT
CAGGTCTTAGATTAAGGTCTTTGGTCCATCTTGAGTTGAT
TTTTATATAAGGTGAGAAATGAGGTTCCAGTTTCATTCTC
CCACAGTGTCTTGCCAATTATCCCATTTGTTAAATAGGGT
GTCCTTTCCCAACTTCGTGTTTTTGGTTGCTTTGTTGAAG
ATCAGTTGGGTGTAAGTATTTGGCTTTATTTGTGGGTTCT
CTATTCTGTTCCACTGGTCTACATGCTTGCTTTTATACCC
GTACCATGCAATTTTGGTAAGATATACAAATGGCCAACAA
ACATATGAAAAAATGTTCAACATCACTAATTATCATGGAA
ATACAAATCAAAAGGACTATGTGATACCAGCTTACTCCTG
CAAGAATGGCCATAATCAAAATACCAAAAAATAATAGATG
CTGGTGTGGATGTGGTGAACAGGGAACACTTCTACATTGC
TGGTGGTAATGTAAACTAGTACAACCATTATGGAAAACAG
TATGGAGACTCCTTAAATAACTAAAAGTAGAACTAAACTA
CTACTGGATCCAGCAATCCCACTACTGGTATCTACCCAGA
GGGAAAGACGTCATTAGATGAAAAAGACACTTGCACATGC
ATGTTTATAGCAGCACAATTCACAATTGCAAAAACATGGA
ACCAGCCCAAAAGCTCATCAATCAACTATATATATATGCA
CAATGGAATACTGCTCATTCACAAAAATGAATGAAATAAT
GGCATTCACAGCAACCTGGATGGAACTGAAGACCACTATT
CTAAGTGAAGTAACACAGAGATGGAAAACCAAACATTATA
TGCTCTCACATACAAGTGGAAGCTAAGTTATGAGGATACA
AAGTCATAAGAATGACATAATGGATTCTAGGGACTTGGGG
GGAAGGGTTGGGGGCTGAGGGATAAAAGACTACACATTGA
TGCAGTGTACACTCGTTGAGTGATGGATGCACCAAACTCT
CAGAAATCACCACTAAAGAACTTTTCCATGTGACTAAACA
CCACCCGTTCCCCCAAAACCAGTTGATATGGTTTGGCTGT
GTCCCCACCTAAATCTCAACTTGAATTGTATCTCCCAGAA
TTCCCACGTGTTGTGGGGGGTAATTGAAACATGGGGCAGG
GTCTTTCCCATGCTATTCTTGTGATAATGAATAAGTCTCA
TGAGATCTGATGGGTTTATCAGGGGTTTCTCTTCTGCTTC
TCCTCATTTTCTCTTGCCACCGCGATGTAAGAAGTGCCTT
TCACCTCTTGCCATGGTTCTGAGGCCTCCTCAGCCATGTG
CAACTGGAAGTCCAATTAAAACTATTTTCCTTCCCAGTCT
GGTGTGTCTTTATCAGCAGTGTCAAAATGGACTAATACAG
GAAATTGATACCAGTAGAGTGGGGCATTGCTGAAAAGATA
CCCGAAAATGTGGAAGCAATTTTGTAACTGGGTAAGAGGC
AGAGATTGGAACAGTTTGGAGGGTTCAGATGACAGGAAAA
TGTGAGAAAGTTTGGAACCTCCTAGAAACTTGTTAAATGG
CTTTAACAAAAAATGCTGATAGTGATATGAACAATAAAGT
CCAGGCTGAAGTGGCCTCAGATGGAGATGAGAAACTTGTT
GGGAACTGGAGCAAAGGTGACTCTTGTTATGTTTTAGCAA
AGAGACTGACAGCATTTTGCCCCTGCCCTAGATATTTGTG
GAAGTTTGACCTTGAGAAAGATGATTTAGGGTATGTGGCA
GAAGAAACTTCTAGGGAGCAAAGCATTCAAAAGATGACTT
GGGTGCTGTTAAAAGCATTCCATTTTAAAAAGGAAACAAA
GCATAAAAGTTCAGAAAATTTGCACCCTGATAATGCAGTA
GAAAAGCTCACATCTGTAATCCCAGCACTTTGGGGGGCCG
AGGCAGGTGGATCATGAGGTCAGGAGATTGAGACCATCCT
GGCCAACATGGCAAAACCCCGTGTCTACTAAAAATATAAA
AATTAGCTGGGCATGGTGGCATGTGCTTGTAATCCCAGCT
ACTTGGGAGGCTGAGGCAGGGAATCGCTTGAACCCAGGAG
AAGGAGGTTGCAGTGAGCCAAGATTGCACCACTGCACTCC
AGCCCGGCAACAGAGTGAGACTCTCTCAAAAAAAAAAAAA
AATATTTTTTGAGGAGAAATTCAAGCCGGCTGAAGAAATT
TGCATAAGTAGCAAGAAGCCTAGTATTAATCCCGAAGACC
ATGGGGAAAATATCTCCAGGCATGGCAGAGGCCTTCAGAG
AAGTCCCTCCCATCACAGGCCCAGAGTCCCTGGAGGAAAA
AGTGGTTTTGTGGGCTGGGCCCAGGGCCCCCGTGCTGTGT
GCATCCTAGGGAATTGGTACCCTGTGTTGCAGCCACTCCA
GCCGTGGCTGAAAGGGGCTGGTGTAGAGCCCTGGCTGTAG
CCTCAGAGGGTGGAAGCCCAAAGCCTTGGCAGCTTCCATG
TGGAAGCTAAGTTATGAGGATACAAAGTCATAAGAATGAC
ATAATGGATTCTAGGGACTTGGGGGAAGGGTTGGGGCTGA
GGGATAAAGACTACACATTGATGCAGTGTACACTGGTTGA
GTGATGGATGCACCAAACTCTCAGAAATCACCACTAAAGA
ACTTTTCCATGTGACTCAACACCACCCGTTCCCCCAAAAC
CAGTTGATATGGTTTGGCTGTGTCCCCACCTAAATCTCAA
CGTGAATTGTATCTCCCAGAATTCCCACGTGTTGGGGGGG
GTAATTGAAACATGGGGCAGGGTCTTTCCCATGCTATTCT
TGTGATAGTGAATAAGTCTCATGAGATCTGATGGGTTTAT
CAGGGTTTCTCTTCTGCTTCTCCTCATTTTCTCTTGCCAC
CATGTAAGAAGTGCCTTTCACCTCTTGCCATGGTTCTGAG
GCCTCCCCAGCCGTGTGGAATTGTAAGTCCAATTAAACTT
CTTCTTCTTCCCAGTCTGGGGTATGTCTTTATCAGCAGTG
TCAAAATGGACTAATACAGGAAATTGATACCAGTAGAGTG
GGGCATTGCTGAAAAGATACCCGAAAATGTGGAAGCAATT
TTGTAACTGGGTAAGAGGCAGAGATTGGAACAGTTTGGAG
GGTTCAGATGACAGGAAAATGTGAGAAAGTTTGGAACCTC
CTAGAAACTTGTTAAATGGCTTTAACAAAAAATGCTGATA
GTGATATGAACAATAAAGTCCAGGCTGAAGTGGCCTCAGA
TGGAGATGAGAAACTTGTTGGGAACTGGAGCAAAGGTGAC
TCTTGTTATGTTTTAGCAAAGAGACTGACAGCATTTTGCC
CCTGCCCTAGATATTTGTGGAAGTTTGACCTTGAGAAAGA
TGATTTAGGGTATGTGGCAGAAGAAACTTCTAGGGAGCAA
AGCATTCAAAAGATGACTTGGGTGCTGTTAAAAGCATTCC
ATTTTAAAAAGGAAACAAAGCATAAAAGTTCAGAAAATTT
GCACCCTGATAATGCAGTAGAAAAGCTCACATCTGTAATC
CCAGCACTTTGGGGGGCCGAGGCAGGTGGATCATGAGGTC
AGGAGATTGAGACCATCCTGGCCAACATGGCAAAACCCCG
TGTCTACTAAAAATATAAAAATTAGCTGGGCATGGTGGCA
TGTGCTTGTAATCCCAGCTACTTGGGAGGCTGAGGCAGGG
AATCGCTTGAACCCAGGAGAAGGAGGTTGCAGTGAGCCAA
GATTGCACCACTGCACTCCAGCCCGGCAACAGAGTGAGAC
TCTCTCAAAAAAAAAAAAAAATATTTTTTGAGGAGAAATT
CAAGCCGGCTGAAGAAATTTGCATAAGTAGCAAGAAGCCT
AGTATTAATCCCGAAGACCATGGGGAAAATATCTCCAGGC
ATGGCAGAGGCCTTCAGAGAAGTCCCTCCCATCACAGGCC
CAGAGTCCCTGGAGGAAAAAGTGGTTTTGTGGGCTGGGCC
CAGGGCCCCCGTGCTGTGTGCATCCTAGGGAATTGGTACC
CTGTGTTGCAGCCACTCCAGCCGTGGCTGAAAGGGGCTGG
TGTAGAGCCCTGGCTGTAGCCTCAGAGGGTGGAAGCCCAA
AGCCTTGGCAGCTTCCATGTGGTATTGAGCCTGCAGGTGC
ACAGAAGTCAAGAATTGATGTTTGGGAACCTCTGCCTAGA
TTTCAGAAGATGTATGGAAATGCCTGGATGCCCAGGCAAA
AGTTTGCTGCAGGGGTGGGGCTGTCATGGAGAACCTCTGC
TGTGGCAGTGTGGAAGGAAAATGTGGAATCAGAGCCCCCA
CACAGAGTCCCTACTGGGGCACTGCCTAGTGGAGCTGTGA
AAGGAAGGCCACCATCCTCCAGACGCCAAAATGGTAGATC
CACTGACAGCTTGCACCATGCCCCTGGAACAGTCACAGAC
ACTCAATACCAGCCCGTGGAAACAGCTGGGAGGGAGGGTG
TACCCTGCAAAGCCACAGGGGCAGAGCTGCCCAAGACCAC
GTGAACCCACCTCTTGCCTCACTGTGACCTGGATGTGAGA
CTTGGAGTCAAAGGAGATCATTTTGGAGCTTTAAAATTTG
ACTTCCCTGCTGGATTTTGGACTTGCACGGGCCTTGCAAC
CCCTTTGTTCTGGCCAATTTCTCCCATTTGAAACAGTTGT
ATTTACCCAATACCTGTACCCCCATTGTATCTAGGAAGTA
ACTAGCTTGTTTTTGATTTTACAGGCTCGTAGGAGGAAGG
GAGTTGCCTTGTCTCAGATGAGACTTTGGACTGTGGACTT
TTGGGTTACTGCTGAAATGAGTTAAGGCTTTTTGGGGACG
GTTGGGGAGGCATAATTGGTTTTGAAATGTGAGGACATGA
GATTTGGAGAGGCCAGAGATGGAATGATAGGGTTTGGCTA
TGTCCCCACCCAACTCTCAACCTGAATTGTATCTCCCAGA
ATTCCCACGTGGTGTGGGAGGGACGCAGGGGTAATTATAT
CATGGCTGCAGGGCTTTCCCCTGCTATTCTCGTGATAGTG
AATAAGTCTCACAAGATCTGATGGATTTATCAGGGGTTTC
TGCTTTTGTTTCTCCTCATTTTCTCTTGTCACTGCCATGT
ACGAAGTGCCTTTTGCGTCCTACCATGATTCTGAGGCCTC
CCCAGCCGTGTGGAATTGTAAGTCCAATTAAACTTCTTCT
TCTTCCCAGTCTGGGGTATGTCTTTATCAGCAATGTGAAA
ATGAACTAATATACCCATTGAAATAATAATAATAATAATA
ATTTTTAAAATATGGCATTATAATCCTTTGAATCCACTGC
TGTATTTGCCATCCGTCCTTGACCAAAATATCATTATGTG
GCACATAAATGTATTTAGTCAGTCTCGTCATTGCTCACAT
CCTCATTGCTACTGCTTAGTTCAGCCATTTGTTTTCTAGA
TTTCTGCATTGTCCCGGACATCATACAAATCTCTGGAGAT
TAAAACAACTAGATGAAGCAATTGTTCTCAGCACTAAAGA
AGAACACAACAGAATTCATATTTTAGAGTTTCCACCTGGC
CTAAGACCCTCTTCCCTTAAGACTGATTTCTCAGGCCTGG
AGGGGTGACTATGTAGCTCTGTTTCTAGTGTATGTAACCC
TGCTACTCTGGGCAAGGAAGAAGGGCTCAGGCTGGACTCC
TAACCTCATTTGGAAACAAACTCTTGGTCTCAGGAATTCA
GATTTGGAACAAAGTGATTTTATTTAATATCTGTCCGAAT
ATGGGCCAGGACAACTATTTTTCATCTTGCATAAACACAG
CAAATCAAATAAATTAGTGTGTAGAAATCATAACCATAAG
ACACAAGCAGCAAAGAAGAGCAAGCCTATGGGCCTGGGGT
GGAGATGCCTGGGTGGATGGGGTCCCAGCCCTGGTCTCAG
TCCATTTTCTTCTTGTTTATGCAAGTTTGAGAGTGTGTCT
CTTTTTTGATACTTAGAACTTACAGGTCCTTAACCAAGGA
AATAGCAATCTTTTGGAGAAGAAAATATCAACGTTGAAGT
GAAATCAAATATATAAACTAATAAATTATAGTTTATGTGA
TCGCTGCCACAAGAGAAATACATCTAAGGTATGAAAAAGA
TGATCTTACACATAAAAGCATATGAGGACTGGGCACGGGG
GCTCACTCCTGTAATCCCAGCACTTTCGGAGGCCGACGTG
GGTGGATCAAGAGGTCAAGAGATCAAGACCATCCTGGCCA
ACATGGTGAAACCCCGTTTCCACTAAAAATACCAAAATTA
GCTTGGCGTGGTGGTGCGCGACTGTAATCCCAGCTACTCA
CGAGGCTGAGGCAGGAGAATCACTGAACCCAGGAGGCAGA
GGTTGCAGTGAGCTGAGATCGCACCATTGCACTCCAGCCT
GGCAACAGAGTGAGACTCTGTCTCAAAAAAAAAAAAAAAA
AAAAGTATGGCATATGAAAAGATAATTTAAATACAAAAAT
AGCATTGCATCAGTTAACATATAACAATTATTGTAAGAAT
AGTGGTTTTAGCTAAAGAGAGACTTACATTTAAATGCATT
GCATTGCAAAGCTCTAGAAATGTTATCGCAGGGGTTCCCT
GTGTGGATGAGACATCACATAAAAGTTGATGTTCTGTGGC
TGAATTGCCTGAATACCGTGAAATTCTAAGCCTAGTGAAA
CTGTACAGAAGGTAAGTTTACCTATTAACATGGCACACAG
TTTGAAAATATTTTCCTTCCTCCCTTCATGTTTGATCCTT
TGATTTCCTCATATAAAGGTTCTTAGAAGCTCTATCCTCC
TTTGAGGCCCAGTGTAACCCTGTATCCTAATTTTATCACT
CTTTTCTTTATCTATTCATTTTTTCCCTTGTATCCATACC
ACGATGTAATCAGCTTAAAGCTTGAAATGTTTCACATATT
TTTATCTCCCTAAGAAATAATATCTATTTTGGCATGCAAT
AAGTGCTCAATAAACGTTTGTTGGATGAATGTATGCATAT
TGAATAAATACTATGCAGCAGGGGTTAGCAAAATATGGCT
CACAGGCCAAATTCAACCCACCATTTATAGTTAAAGTCTT
ATTGTTACATAGCTATGGCCTTTGATTTGTATATTGTCTA
TGTGTCCTTTAGTGCTAAAATAACTGTTGAGTAACTGCAA
GAGAAACCATTCGGACTTTCAAGCCCCAAATATTTCCTGT
CAGTTCCTTTAGAAAAAGAGTGTGCTGAACTCCGTACCAA
GTTATTGTCTTAATATACAAATTTCAATTATGTTTTGGAG
TTGAAAGATTTCCTAGGTTTATATGCAGTGTGTACACTAA
GATCATAATAGTCTTCTCACATCAACAGCTTCATAAATTG
TGTAAAGTTCTTATTTATTAGAGTGAAATATTAATAGGTA
ACAAGACAAAATTCAATTAATGAAATAATAAAAACAAAAC
CCAATAGGGAATCTATTATTTTATAACTGTATTCCTGATA
TAATCTTTAATGAACATAATAATAATTAATATATTTATAT
TACTGGTTGACATAGTATCTCACATATACTTTGCTAAAAA
ATTTGATGGATGTCAGTTTTCAGCTTAATAAATAATATTC
AAATTTTAAACACATGACTATTATCAACATAGTTTAATGT
AAATCAATACCCTTTATCTATAGATCTTTACCACTCTTTA
CCAGAAAAATTTAAAATGCCTGGGAAGCTCCCTCTCATAT
TTGTCTGCTCAAAAACTGTTTATATGTTATGGTAAGAATG
CAGGGCTACTATTTTTAGCTAAAACCCAATATGTTAATAT
GGGGACTGCTGTCTCTTGGGGTCTTATTAGTAAAGGCAAG
AACACCTGCAAAGAAGTTCAAAGTGAAAAAATAAAAAAAA
TTAAACTGCCACTCTTTGGATGCCTGGACTTCATAGAAAA
TAAAAGCAATACAAATGTAAATTATCATTACAATATTCAG
TAGAAGCATTCTGGAACCAGAAATATTTCTGGTTCCTTTT
TGAATATGTGCATATTTTTAAAAATTATTATCATTGCATC
ATTCTTAAATAATCTAAGGCAAAGGATTTCAAGCTATTCC
CTCTGGAGCCAGAGGATGCCTCTAGGCAGCCTTGGGGTCT
AATATATTACAAATGAGAAGCTGTATGACAAGGTCTCCAG
TCACTTCTCAAGCTTCAGCTACTGTTCGGCGTTTGGGTCC
AGGTATTAAGATTCTGTAATGAGGTTTTGTTTGGAAAAAT
AGTTTACATGCTAAAAAATATTGTAATTTAATATTACAGG
ATTTGTTAATTGTTCATCCCTAAGTGCTGTGTGAAATTTA
TGTTTGTGGGCCGGGCGCGGTGGCTCATGCCTGTAATCCC
AGCACTTTTGGAGGCCGAGGCGGGCGGATCTCGAGGTCAG
GAGATCGAGATCTTCCTGGCTAACACGGTAAAACCCAGTC
TCTACTAAAAATACAAAAAACTAGCCGGGCGTGGTGGCAG
GCGCCTGTGGTCCCAGTTACTCGGGAGGCTGAGGCAGGAG
AATGGCGTGAACCTGGGAGGCGGAGCTGGGAGTGAGCCAC
GATTGGGCCACTGCACTCCAGCCTGGAGGGCAGAGCGAGA
CTCTGCCTCAAAAAAAAAAAAAAAAACAAGAAAAGAAATT
TATGTTTGTGATAAGCCAGGTGGCTAGATAGCCAACAACT
CAGGCAAATGCCAACCTGATCCCTTGTTCCCACAAATCCT
TTGCCTTGTTCCTACAAGGGATCATATTTATCACATATTT
TTATATATGTGTGTGTGTGTGTGTGTATATATATACATAT
ATATATGTATTCTTGATTTGACGTCTTTCAAGTTATTATC
TAAATGTAAATATTCAAATTATGTCTTTTGTTTGTTTGTT
CGTTTGAGACAGAGTCTCCCTCTGTCTTCCAGGCTGGACT
GCAATGGCGCAATCTCGGCTCACTGAAACCTCCACTTCCC
GGGTTCAAGCAATTCTACCACCTCAGCCTCCTGAGTAGCT
GGGACTACAGGCGTGCGCCACCATGCCAACTAATTTTTGT
ATTTTTAGTAGAGATGGGGTTTCACCATGTTGGCCAGGCT
GGTCTCTATCTCTTGACCAGGTGATCCGCCCACCTCGGCC
TCCCAAAGTGTTGGGATTACAGGCGTGAGCCACAGCGCCA
GGCTCCTAGTTGAAAGTAGTTTCCAGTTCATATAACTCTA
TAAACTAGTTATGTAACTCTATAACCAGTTATATAACTCT
ATAAACCAGTTATATAACTCTATAAAGTAGGTTGATAGAC
TGAGCTGATGTTATTGCCTCCCACTCCAATTTAGAACACT
AAATGGGACACACACACACACACATGTGTGCACACACACT
CCTAAACAAGCTAGGGAATAAGACGGAAGAAGCCTCAGGA
ACCAGAAATGTTATCTCTGGATAATTTAGATCAGAAGAGA
TGTACTCAAGAAATAAAAGTATACTCTGGTTTTCTACAGA
AAGTACTGCTGGATGTATATGTGCCAGAAGTGAAGAGCCA
GGGAGAGTAAAGGCAGGAGGCAGGCAGACATCCAGCAAAG
CACAAGTGACCGGCTAAGGTGCAACAAAAGGAGCAAACAA
ATGGTCACGCTCTCCGTGCATTCTCCACCCTACCCTTTGG
GCCAAGCTGTACTAGGTCTTTCTAACTCCAGGCAGTACCA
GGAGCAGTGAGTGCCTGAGCTTGAATCAAGGAGACAGGTA
ATGCCTGCTAACACCCAGGAGAAAAGGATCAGAGGTGTAG
CAACCCAAATACCCAGCAAACAGTTAAAGTGAATGCGTTT
GGATATTTTCTCGTTCTCACTAAAAACAGGATGAAATATA
AGCATCAGAAATAACAATATAAATTAATTTCTAGGAAGAA
TTACCCAATAATCAGGAATTAGCAAACACTGTTAAGATGC
TATGTCTTAAAGGACATTTCAGTAAACAGAGAAAGCACTA
CATCCTGGGAAACAACAGAGCCAACAGGGTAGGACTTCAG
AATAGGTATTAAGTCCATGAAAAAGAGTTACCAAGATTTT
ATGCAGATTAAACTTTAACATTTCATCTCAGTACATGTGG
ACAAAATGTGCCCAGTGGACAGAATGAAAAATAAGTTAGC
ATTAGGAAGGCAGAGTGGAGAACTCATACTGAACACAAAA
CAAGGGAGTATAAATATAAATAGCAAAAATGAAACTTTAA
AATTTGGAGGTAAGATCCCAAAATATTAAAAGATTTATAT
TAGGTATTATGTATTCCAGAAGTTGTGAGTAAATACACTC
AAGTAAACTAAAAAAAATCATAAATCCTTACATTTATTAT
CTACCTAGCACTTATCAAGTTTTTTTAATCTATGTACCCA
AATACATTGTAATTGTATTTCAAGACATCAAGGATAAAGA
GCTAATTCTAAGAGTGTCTATGAACAAAAGAAAAGATTCA
AGAAAATGATGGAAAAATATCATTAAATGCTGATGCAAAA
TGCATTTAAGTCAGTTATATACTAAGTAAAATTTTGATTA
CAAACATGAGTATCAACAAAAGGCATTTTGGCCTCAAATT
AAACTTCATAATTCACTTAGAAATTAACTCAAAAGACAAC
ACTGACTTAAAAGTAAAACAACAAATTCTAAAGCCTTTAA
AAAAAAGTAAACAATTTTGGGAATCAGGGCTAGGTAAAGA
GTTCTTAGATGTGACACAAAAAGCAAGATGCATAAAATGA
AAAGTTGATCAATTGCACTTCATCAAAACTAAATTATTTT
GATCTTTGAAAGTCTATGTGAAGACGAAAAAGAGATAATT
TCCAGACTTAGAGAAAATATTTGCAAGCCACATATCCAAC
AAAGGACTTGCCTCTAGAATAAACTGAAAAAAATCCTCTC
AAAACTCAGCATTAAAAATTACACAATCCACTAAGAAAAT
GGGCAAGTAAATATGATAAGACATTTATTTAAAGATGATA
TTCAGATAGCAAATAAGCACATGAAAATCTGTCCAACATT
AATCATTGCAGAAATGCAAATTTAAAACACAATGTTTTAT
TATTGCACATCCATCAGAATGACAAAAAGAAAAAGTAGTG
ACAATACCAAATTCTGGTGAGGATCTAGAAAAACTGGATC
ACATATTGCTAATGGGAATTTAAAGTGGTACAGTCACTCT
AGAAAACAATCTGGAAGTTTCTTATAAAACTAAACATAGA
AGTGCCGTATAACCCAGGAACTGAACTCTTGAACCTGTAC
CCCAGATAAATGAAAACCAAATTCTAAATAAGCTCAGGTA
GAATTTATTTAGATAAGTTGCATAATACATATTTTATAAT
TTAATACATTTCAGTTTTAAACACATGAAATTTTTCAATA
TTCTGTTATTTCTAATTGTCATTTTATTCATTTTGTTTTA
CCAGCTAAGAGTCTATAGTCCACAAATAATGATTGAAATC
TCTTCCTTTCTCACCTTTCTATATTTTATTATAATTCAAA
TAGAACTTTTACCCTAATTTCGCACAAGTGATTCAAGCTA
TATATGCAATATGACAGAATTATGACAAATTTGAAAAAAA
AAATGTGATTGTATATCACAGAGTATCAATGGAAATTAAT
ATATTTGAAAACATGAAGACATTATTATTAAAAAGAATAG
ATGGGCCTTTGATCAACCACACTGAGAAGGAAATGGAGGA
GGTATAATAGAAAACAGAGTTTAGAATGACACCTATGTCA
TCAGTGTATGTCATTGATTAATTACCCATGCCATTTACAA
GGTCAGGAATAGAGGAGGGGGTGTAGGTTAGAGAGAAGGC
AGCTGTGCTTCTGCTACATGCAAAATTGGTCCATTCCTTG
GTGCTCTGTGAGCACTCTGTAATTAGAAAAAATAAATAAA
TTCTACCTGAGCTTATTTAGAATTTGTCCCCGCTCCTGTG
TATGCGTGCACGCACACACAGGCACACACACTCATACCTC
ACTTCACAAAATAAAAAGAAAATGTATACGACATGGTGAA
AAAAATACGTAAAAGCATAGTAGCAATTTTGAGTGTGCCT
GTGTAAAGATTAAATTTATTTCTCTCTCCAAGAGAATAAG
CATTTTCTATTCTGGGGGAGGCTGAGACAATCAGAAGATG
AAAATTACAGTGTTAATTTTAAAGGTTGTTTCCTCTCATC
TCACAGCATCCAAAATCATTAAATTCTGTGTTAAATTAAT
TTGCATAAAATGGCTTTCAATAAAATACAATCGGTATAAA
CATTTTATCTGCCAAATCCAACGATTGAAAGGGACTTCCA
AAATATATATGTCATATCCAACAGTAGTTCACAAAAATGG
CCATTCTCTCATAGGGAGAAATCTGTCCCATAAAAATAGA
CTAATTGTGTTTACTTTCCCAAAAAGTTATTTAAAGTTAC
TTTGAAGGAAAAAAAATGCTTCCTAATTAGCATTTCAATG
CTTTCAGTTTGAAATGAAGCAGTTCACAGCAACTTTTGTA
TTGAAAGCTTTAGGAATTCCTAACTGATACACAGACAGCC
AAGACAGGTTTGTCACACCATAGCAATCTCAGTGGAGTTC
ATGAGTTACAGCGCTGTCACTTCTGCTTTACTGGATTTTC
AAAGTGCTACACTAGGTTACAGGAAAACTGTCATGTGCAG
GAGATATACTATTTGAACCAGAAGAAAGAAAGAAGAAAAT
AATCCATTCTTCTCTCATTCCAAAATTCTCTTTTATCTCT
GGTCATTTTTATGTCTAGCACTTAGTACCTGAAACTGATG
GAAGATCAATAAATGAAAATTGAATTGAATATGATTGGGT
TGAGTCAACTTATCTGGAGACACAGAAAACGAGCTCGTTG
AACTTTTGCTGCACACAGTTTTATGTGCTTAGGGAAGTTA
CATTCAGTGACACATTTTAGAAGGCAGTATGGTTCTAGAG
TAACAGTGACATAATTTTGAATCCCAGCTCCACCACTCTT
AGGACCTTTGGCAAATAATTCAGTCTCTCTGAGCCTCACT
GTTCTCACAGGTGTGAGAAAGAGGAAAGTTAATTTTCCAT
GGCCTAGACTCTTTGCTTATGAAAACTCTTCTGCTAAATA
TTTGGAGAAATTAGGGTACTCATTGAAATTGGCTTCAAAT
TGTTAAAACATTGCAACTATGGTGAAGGCTACAAAATCTG
TCATTTTGAAAATGCAAATTTTGCCTTTGAATATCACATT
AGACAGATTATCACTGTCACTGTATTAATTTTTAAACAGT
TGCCCCCAAGTTCAGAAAACAAGACCTGGAAAACTACGGG
AAGAATGTTTATTTATCTTGACCTAATAATGAATACAAAT
TCATGAAAAGGAATTGAGCCAGGTTAGAAAACAATCATAC
ATATTCTAAGTAAGCTTAAACTTTGGAAAATGTACCAATA
GTAGTTTATGGTGTTAAGGGATGGGCTGACAGGGTGCCAT
TGTCAGAGCATGTGAGAGGTAGAATGGAAAAGAGGACACT
GGGGAACTCAACATTAGAGTGGATGAGCCGGGATTCTACT
CCTATCCAGTGCTTTGTGATGGAATAAGGGTCTTCCCCAA
ATGCACATATATCCAAGAGGAATGGTGGTGAAGCTGCCTC
CACCTGGAGGGAGGATAATTAAATCATCTCAGAAGAAATA
GGTTATAGCTGAACCCCAAGGGCCCCAAGATCAAATCTTT
ATCTCATTCAAAATTTATCTGGGCTCTAATGTTATGCTGT
TTTGTTTTCTTCAGGTGTTTAGGAAAATATCCTTAATATA
TAGCCAGATAGAAGCTCTGCTGTGGTTAGTATTTATCCTT
GGGTCAAAGATGGAAAAGAGAGCAGACCACTTCTTGCCTC
CTTTGCTGTCTCTATCTCCTTTGCCCTCACCTCAACAGGT
AGTAACAGAAGAAAAGCTGAAGGTCCCAGAATAGCTTCTT
ATCAAAACATCATAGGGAGCTACTCTGAAGAGATATGTAC
GTCATAAATGGTTCTAACCCACAGGAGCCAGGAAATGACA
GAGCGACACTTCATGCCATGGACTCATGAGGAAGGAGATG
TGAAAATATCAGATACTAAAGACAAGGGACCTTAATAATA
AGAACCCCCAATTATACTGTATATTTATTTATCTCTCTAA
AACTTCAACTTATATGCATTTCATAATTCGTGTAATCAAA
TAATAATCAAAGTTATGCTTGCCAACACTTGCAGATTCTT
TACTGTAATTCCAAGCAATTTGCCATTGTATCTGTATTTC
TTCAAATGTGGAATAAGAGTGCTCAGACAGTGCCCGCGTT
TGTTTGTTTGTTTTTGAGACAGACTCATGCTCTGTCACCC
AGAGTGGAGTGCAGTGGCACAATGTCACCTCACTGCAACC
TCCGCTTCCCGGGTTCAAGCAATTCTTCTGCCTCAGCCTC
CCGAGTAGCTGGGATTACAGGCATGCGCCACCATGCCTGG
CTAATTTTTGTATTTTTAGTAGAAATGGGGTTTCACAATA
TTGGCCAGGCTGGTCTTGAACTCCTGACCTCGTGATCCGC
ACGCCTTGGCCTCCCAAAGTGCTGGGACTGCAGAAGGGAG
CCACTGCGCCCTCCCTGGCAGTGTCCGTGTTTCTTAGTAT
CCCATTCTGGAATCATTAGGAGAATTCTGCTAAAAGTAAC
AGACACTGTTTATCAAAACTGTTCTTCAGTTATTTCTTCC
CAAATAACCCTTCAAGTATTCTGTATGAAACTAATCTGCC
TTTTAAGAATTAGAAAAAAAAAGATAATGTGTTTTCCCCA
CACCTGCAATGTGACTCATGTAGTACTCAAACAATCCTTC
TGGAATGTCATGTTAATATTTCAAATTTTTAGAATTCTTA
TTTTTTCCGCATTTACATACCTCATACATACTAAGGCAGA
TTTTGAACCAAGATTTGATGGACTTGTTTTGATCTTGCTT
GGATGCAAAAAGAGATCAATTTATTAGGTGACTCAAATAT
TCAAGGAAATTATAGAAATAGTCCTAATTATTATTTTTTC
CACTCTCCAACTCACATGAAAATGTACACTATTTTCCAGT
TGGATAAACTTCCTCAGTATAAGCAGGACTGAAGTTGATG
TGATTGTCACTACTTCTGGACCATGAACTGGCACCTGTTG
ATCTCATTTTCTAAAATTTTTACCATCAGTTTGAAACCCC
AGGAAAGATAATTACATAATATATTATTTGAGGAACACAA
ATTCAACCAGAATAAGATATCATCACACACTTATTAGAAT
GATTAAAATTTAAAAATTGAACAATTCCAAGTGTTGGCTA
GGATAAGGAACGAATTATGAAAACCTCTTCATGTGATTGT
GGGAATGGAAAATACCTGACTCTACTAAAAATAAAAAAAT
TAGCTAGGCTTGGTGGTGCACACCTGTGGTCCCTGCTACC
TGGGAGGCTGAGGCATGAAAATCACTTGAACCCAGGAGGC
AGAGGCTGCAGTGAGCCGAGATGGTGTAACTGTACTCGAG
CCTGGGTGACAGAGCAAGACTGTCTTCAAAAAAAAAAAAA
AGAAAAGAAAATATACCTTGAAAAGCCTTCCATTTTACAA
CATATGATTTTTTTTTGCATTTTTCTAAGCAGCTGTACTG
CTTTTCATAATATATATTTTCCATAATTTATCGACCATTC
ACTTGCTCATGGGCTTTCCACTATTTTAGCTTCAAGATCT
CTTACAATCATGATATAATAAGCATCTTTGTGTGTAACTC
TTTGTGCATAAATTAATGGTTACAGAGGATACATTCCTGG
AAACAGACTGGCCAAATCAAAAGGTATATACATTTTTAGA
ATTCTAATAGAGAATTCTATGTTGAATTCTAAAAATATTT
TAACAATTCCCACACTCACCCACAAACTATAATATTCTGA
ATAACCTCCATTTTTCTCAGATTGGGTATAATGAATCTTT
TCATTTGGGGTCTATTTTTATGTTTATTCCCAATATTCCC
TATATATTATAAATATGTATCAGTTTTCTATTACAGGTTG
AGCATTCTTAATCAGAAAATCTGAAATCCAAAATGCTCTA
AAATCTGAAACTGCACAAAATTATCTTTAAAATTGTATAA
ATTACCCTCAGGCAATGAAGTGTATAAATATAAATAAATT
TTGTGTTTAGACTTGGTCCCATCCCAAGATATCTCATTAT
GTAGTACATACAAATATTTTAAAATCCAAAGCACTTCTGG
TCCCAAGTACTTCAGGTAAGGGATGCTCAACCTGTATGAA
GTTTGCAAATGTCTTTCTCTAATCTGCCACTTTGTCTAAT
GTTTGTTTGTATTTTTGTTGTCAATTCCACTGTAGATACT
AGGTCTGTAGTTCGGCAAGACAAGACCACTTGAGGTCAAC
AGGGAAAGAGAGATGTCAAATCATTAATGACAATGCGGTG
GGTTCAAGCAAAGAGAAACAGAATATTTTATCTTTTCTGA
GCAGTCTTAGAAGTTCTCTCCAAAGAATTGAGTATTACTT
TTTATTACCTGATATCTGAATATCAGAAAGACAGTTAAAA
ATGGAGAAGAAAGGTCTTCCAGGAAGGGAAACAATATATC
CAAATTTCTAGTTAAGACAGAATTTATGACATTTGGGAGA
ATCAAAGAATTTCAGAAAGGCTTCAGAAGCACTTCAAAGG
AGAAGTGGTGAGAATTCTAAGAGATCACCAGCTGTGAGAT
TATCGTGTGGTGAAGAGAATTAGAGGTAAAGATGGTCAGG
TGGGAAAGGTCATATGTAGAATTTTGTATTTCCTTTTCAA
AGGAAATATGAAACCCTCAGAATGCATAAGAGGATGCTAT
GATTATCAGATGTGATTTGTTAGAGATCACCCTGGCAGCA
GAGTGAAGAGAACAGATTGATAGAAAGCAAAATTGAATGC
AAAGAGATCAATTATGAAGTTACTGTAGTAGCATAGTCAC
TCGTAGTAGGAATAGAAAGAAGCAGATACATTTTAGAGAT
AGGTATGAGGTATAATTAACATGAATTTATATGGAAAGTC
TGACAGAGCTGGGGATTCATGAAACTCCTATTTTTTTAAT
AAAGAAAATCCACATAGTGTATTGAACTAGAGAATAATGA
TAGAGGTGTAGGTCTGAGGGAAAAGATGGTATTGAAGACA
ATGGTAGTATCAATTGCCTCCATTTAGTCCACGGAAGTTA
AAGGCAGCAGAGGGCCCATCAGTTTCTTCCAAAAAGACAT
TTTTAGTAAAACTAATGAAAGCAACTGGAGTATAGATTTT
TGTTTCCAGGGGTGTTATCTTTCTCAGGTTTTAGCATCAA
ATAACTCAAGATCTTCTGCATTAGTTCATTTTCACACTGC
TGATAAAGACATATCTGAGACTGGGCAATTAACAAAAGAA
ATAGCTTTATTGGACTTACAGTTCTACGTGGCTGGGGAGG
CCTCACAATCATGATGGAAGGTGAAAGGCCCATCTCACAT
GGGGCAGACAAGAGAAGAGAGCTTGTGCAGGGAAACCCCG
TTTTTAAAACCATCAGATCTTGTGAGACTCACTCACTATC
AGGAGAGAAGCACAGGAAAGACCCGGCCCCATAATTCAAT
CACCTCCCACTGGGTTCCTCCCATGACATGAGGGAATTGT
GGGAGTTATAATTCAAGATGAGATTTGGGTGGGGACATAG
ACAAACCGTATCATCTTCATAACTTTGATAATATAAATCT
AATTTCCAGAAATGCCAAATTATCTCAATCTGAAGGCTGG
AGCCACAGTGATGACTCGTTTTAGTTTTTAGTTCTTCCTG
ATTTTTTAAGCTATTATTCTATTCCAATATTTGTGATTTG
TTTGAAAAGGGTCAACAATGGTGATATACTTAGAAAAATG
TGTGTTCCTCTTCATAAGGAAGAATATATACTTTCAACTA
TTGGTTATTAAGTTGTACAAAGTCAAAGACCCAACTTATC
ACAGGTTATTCAAGATAAAATGGCTTAAAGCCTCCATACC
ATTCTCCTCTGCTTCAGTTATCAGAGAACACTTTTAATAA
TGGGTGTCCTGTAGAGCATGGAGCTTTGGTCACACAACTT
CTGGGAGGGTGGGAAGCAATAACTAGCCTTGGGCCTAGGA
ATTGTTAAGTGGTAGTGATATATTAATTTTAGATATATTA
AATGCTATGTGACACCTGGAGAAAAATAAACAACAGAATT
AGAAACTGATATTCACTGATTTAAAAACTTCAAAATTGGG
GGGTTCAGTTTCTCCTTTCTAGGAAAAGAGTACAAGGTGT
GAAGTGATTGATTGTAGTAATAATTATTTTATGTATCACT
TATTATATTCACCCATGGTTCCAAGTTCACAGAGAACAAA
CCAACAAGCTTGCGGTTGAAATGACATTTTGACTACTGAT
AGCAAGTTCTGGCATATATTACAGATCAAATCATGTATAT
ATGTATATACCATACATTATATTTTTGTGCATAATTCCAA
ATTTCCCAAATTAGAGGTGCCTAAGAATTCCACCCTCCTT
CCCCCCAAATTACAGAGGGATCTTTCTTAAGGTTCAGTTG
ACATGCTGGGCATTTTCATTACTTTATTTCTTTGTCACAG
ATTATGACTGACAAGTAGTATAAAAATGTAGGCAAGGCCA
CGCATGGTGGCTCATGCCTGTAATCCCAACACTTTAGGAG
GCTGAGGCAGGTGGATCATGAGGTCAAGAGATCGAGACCA
TCCTGGCCAAAATGGTGAAACCCCATCTCTACTAAAAATA
CAAAAATTAGCTGGGTGTGGTGGTGCACCCCTGTATTCCC
AGCTACTCAGGACGCTGAGGCAGGAGAGTTGCTGGAACAC
GTGAGGTGGAGGTTGCAGTGAGCCGAGATCATACCGCTGC
ACTCTAGCCTGATGACAGAGCAAGACTCTGTCTCAAGAAA
AAAAAAAAAAAAAACTAGACAAAAATGCCAGCTATTTCTT
TGAAACTCACGTAATTACATAAACTACAATAATATTTCAG
AAAAAAGCCTTGGTTTTAATAAAGTTAATTGGATACATCC
ACTAGTTTAAAGTATTACCTAAATTGCTGTTTTCTTAACC
TAAGGACTGTTTACCATAGAAGGATATCTAGAAATGTATC
TTATGCTCAGCAACTCCCAAATTCCTGAGATCTTAACTCT
ACCTAATGGGTTCCTCAGATATCTCCAAATACTCAGGGGA
GTGGGAAGAAGCTGTAACATAGTCCATTATACATTAAATC
CCAAGAGCTAAATGCTTCATTGACCCAAATCAATGCAAAA
CTTTTTGCTGCTTTGAAAGTATTCTTTTATGTCAAAAAAC
TATTCTATGTATCCAAGCACTAGCCTTATATTCTCTGGGG
AAAGATGGTCTCAGTAATATTATAAGAAATATTAATATAT
GCACAAATTTCTGTGTCTCATCCAAATATTAGATTAATGG
TACAGAAACTTGCCTTTCCCTTCTTCTTGTGCTGTAGAAT
TCTTAACTTACTGTTTTTTCTTTCATTTTTGAAAATCTCT
CATTATTATATCTAAGATTACACATTGTAGTGGACCACTC
AGAATGGCAGGTGACCTTTTTCCCCCAAACCACTGTGTTC
TTCTGTTTGCTGTTACTCAGCTTTCTAGTAAAATCGATGC
CATCAACCACTCTCTCCTTTTGACTTCCTCGAAGCCACTG
TCTCCTGATGTTTTTCATTCTCACTGGTTACTTCTCTGCT
TCCTTTGTTAGTTCCTCCGTGCCTTTGTCTCTCACAGTAT
GAAGTGTCCCCTAGGAGCAATCCTGGCCTTTTTTTATCTT
TCTCTCTCTGGTCAGTCTTTAAATGATACCATGCAACCAT
ATGAATTGAAATACTATGAACTTGCTAATAACTCCCACAA
TTTCATCTCTACTCTTTACCTGAGCTTTAGACTCATGTAT
TCAATCACTTCCTCTCTATCTCCAATTGGTTATGCTATAG
ATAACCTGATATTTATAATGTCTGATACTGTTTGGCTCTG
TGTCCCCACCCAAATCTCATCTCAACTTGTAATCCCCACA
TGTCAAGGGAGGGACCTGTAATTTCCACATGTGAAGGGAG
GGAGAAGATTGGATCATGGGGGTGGTTTTCCCCATGCTGT
TCTCGTGATAGTGAGTTATCATATGATCTGATGGTTTTAT
ACGTATCTGACAGTTCCTCCTTCACACACTCACTCTCTCC
TGCCACTTTGTGAAGCAGGTGCCTGCGTCCCCTTCACCTT
CCACCATGATCCTAAGTTTCCTGAGGCTTCTTCGGCCATG
TGGAATTGTGAGCAAATTCAACCTCTTTCTTTTATAAATT
ACAGAGTTTCAAGGAAGTTCTTTATGGCAGTATAAAAAGA
GACTAATATCAGGAAACAACAGGTGCTGGAGAGGATGTGG
AGAAATAGGAACACTTTTACACTGTTGGTGGGACTGTAAA
CTAGTTCAACCATTGTGGAAGTCAGTGTGGCGATTCCTCA
GGGATCTAGAACTAGAAATACCATTTGACCCAGCCATCCC
GTTACTGGGTATATACCCAAAGGACTATAAATCATGCTGC
TATAAAGACACATGCACACGTATGTTTATTGCGGCACTAT
TCACAATAGCAAAGACTTGGAACCAACCCAAATGTTCAAC
AATGATAGACTGGATTAAGAAAATGTGGCACATATACACC
ATGGAATACTATGCAGCCATAAAAAATGATGAGTTCATGT
CCTTTATAGGGACATGGATGAAGCTGGAAAACATCATTCT
CAGTAAAGTATCGCAAGGACAAAAAACCGAACACCGCATG
TTCTCACTCATAGGTGGGAATTGAACAATGAGAACACATG
GACACAGGAAGGGGAACATCACACTCTGGGGACTGTTGTG
GGGTGGGGAGGGGGGAGGGATAGCATTAGGAGATATACCT
AATGCTAAATGACGAGTTAATGGGTGCAGCAAACCAACAT
GGCACGTGGATACATATGTAACATACCTGCACATTGTGCA
CATGTACCCTAAAAGCTAAAGTATAATAATAAAAAATAAT
AATAAATAAATAAAAAGAGACTAATACAATGTCCAAACAG
AATGTTTGATTTTCCTCCCTAAACCCACACCTTAATCCCT
ATTATCCCTGCAGTATTATTGAACATCCACCAAATATCTC
AAGCCAGAAATGGTGGTGTCCTTGAATTATTTTCCTTTCT
TTTCCTCTCCACAAAACAATTTCTTTCTGCAAAATCAATT
TATTTCATCTTCAATATGTATATTCAATATTCCTTCTCGA
CTCTATTTCCACTGTGAGATAGTTCATAGAGAAGGCTATT
ATTCCATGCCTAGATTAGCGAGACGGGTTCCTCCTCATTC
ACCTCCTTGTTCTTATTTCAGCCCCATTCGAACCTTCCTC
TACACAGCAGTGAAAATGAATCTCTTCTGAATCAAAGATT
TGCCTCCGTGAGAGGGAGCCACCAGGGAAGCAAACTTCCT
TATTTCTCTTCTTAAAATTGCAAGTATCCCTTTCACTCTA
TTGCTAAATCAATAGTAAATAAAAGAAAAACAATTCAACT
GTATGCGTAACTTCATCTCACCAATCTTAAAACATAGACC
CATTTTGAAATCCATTGACATTGATTTGCTTCCACAATTA
GAATGTAAAATTCACAGTTCCAGGAAGCACTTTGTCTTTT
CACTGTTTAATCCTCAGTGCCTAAACAGTTCTTGGTACAC
AATAGGTAATAAAGTATCTGTGAAAGGTAGAAGGAAAGAA
GGAGAGAGACAAAGATAGAAAAAGTGAGAGAAAAAAAGGA
GAGAGGTTAGTTGTTTGGATTTGAAAGACAGGTATACGTG
GCTGGGCACTGTGGCTCATGCCTGTAATCCCAGCACTTTG
GGAGGCCAAGTTGGGTGGATCACAAGGTCGAGAGATTGAG
ATCATCCTGGCCAACATGGTGAAACACTGTCTCTACTAAA
AATACATAAATTAGTTGGGCATGGTGACATGTGCCTGTAG
GCCCAGCTACTCGGGAGGCTTAGGCAGAGGAATGGCTTGA
ACCCGGGAGGCAGAGGTTGCAGTGAGCTGAGATCACACCA
CTGCACTCTGACCTGGAGACAGAGTGAGACACTGTCTCAA
AAACAGAAAAAAAAAAAGGTGTATACTTTGTCTCAGAAAT
ACCATAGAGCAATCATTTAGAATAACCATTTATTTTAAAT
AAATGACTAATGATAAACATGTGGTATTGTTTAACATGTT
CCTCTCATCAGTTTTTATATATTAAAAGGAAATGAAATTT
TACAAAGACTTAAATTACTACTAAAAGCTTACGAATTAAA
CTATGTTAGTTTCATAGGCATGCAGTAAAATCATGCCAGC
AAAGCATATTTAAATAAAAGAAAAAATGCTCCCATTGTAA
GTTTAAGTGAAAAAAAGTCAAATTCAGACTATTGGAAATA
TTATATGCAATGTCAAATATGTTTTGCACTACATTGGACA
AGCTGTTGAAAATGGCATAGAAAATTTATCCTTAAACATT
TAACATATGGAATTATAGAAATCATAATGGTTAAAGTTTT
TCCTTCTTTATATATGAGTTTTTAAAATTTTTATCACCAT
AATTTCTGTAAATATTATATTAATGTTTAATATTTTTATA
AAATTTCTAAGTAGTACCAAAAGTAAAAAATCTTGCCTTA
GGGATAGGACATCTATAAAATAATCTTGATGTTTATTAGA
ATATGCTACACAACTTAGTGTATTCTACTATATCAGTGGT
TATATTTCATATATTAACAAAGACAATTTAAAAAGTAGAA
TTAAAATTAACACACACATATTCACTCTATCAAATTTAAT
CCTTAATCTGTGAAATACAGGTAATAAATTAATTTGAGAA
AAATAGATAATGCACCCAGAATCAGAGACTCCATTAAAAT
ACCTATCTAGGAAGCCGAAAATGGTGGCTCAAGCCTGTAA
TCCCAGCACTTTGGAAGACTGATGTGGGTGGATCACTTGA
GGTCAGGAGTTCCAGACTAGCCTGGCCAACATGGTGAAAC
TCCATTTCCACCGAAAATACAAGAAGTAGATGGGCATGGT
GGCATGTGCCTATAGTCTCAGCTACTCAGGATGCTGAGGC
AGGAGAATTGCTTGAACCTGGGAGGTGGAGGTTGTAGTGA
GGTGAGACTGCACCAATGCACTCCAGCATGGGCGACAGAG
TGAGACTTCATCTAAAACCATATATATATATATATATATA
TATATATATATATATATATATATAAATTTTACAATAAACT
ACTATCTAGGTTATTTCTTGACCATAGTCATATAATATAA
CCCTATATCAAACTTATTCTAATTCATAGTCATGAATGCA
AAGGCCTGCTTAGAAATATAGATGAGTACGCTGTAAATTT
CCCTGTTTAAAAGACTTGAAGCTGCAAGCCCATTTTACTT
CCAGACTAATAAAATTAAATGATTGATACAATCCAATATT
GGCAAATACGAAAAAATTACTTTTCTCGTGCACCATTGAT
GTGAATATAAATTCATATGGCATTTTCTGAAAACAATCTG
AAAGTTCACATTAAAATTTTATTTAAAATACCTACAAAAA
CTCAAATGTGTGTTTAAAGGTATTTGCATGTGTGTGTTTT
ATTGCAACAATAATAGTCCTGCTAAAAAACAAAAAGAATG
TATGGTACAGAAATCATTAAATAAATAACAGTATATTTAT
ATTTGATGTGGCAGAAACTGGCTAGATAATAATCAGTTCT
TCTTTCTTTTCCTCTTATTCACTCACCTACATTTTCCTGT
TTCCCAGCAGGTAAGGGTTGTCTTGTAACTAAGTTATAGC
CAATAGAATAGGGACTGAAGTAATGATACTTGGCTCAAAA
TTTTCCTGTTTGATCTTCCCCCATGACCTGATCTGTCAGC
TACATGGAAAAGATTAAGCAGAGATCTCCAAGTCTAAGAA
TAGCAAAGCCACGAAGTGGAGAGAGTCTAGGTGTCTCAAT
CTATACCTGAAGAAGAGAGAATTCACAGGAGATCGGACTT
TCTGTAACAAGAAACAAGCTTCTTTTTCCTTGAGCTACTG
AAAATTTGGGGTTACAGCAACTGGTGTTATTTTCCCACAA
GTACACTCAAGAAAAGTGAGGTGTCCTTTTGAAGAAGGAG
GTAAATGTATATGTATTGACACTGAAATACGCTCACACAA
TTCTACTGTGAAATGGAAATACTTCGTATTAATGTGTTAA
ATATGAACCCATTAAAAGCTATGTAGCTGTATATGCCAAT
ACATTAATGTTTATTTACAAACATTCGTGCATGCAGGTAT
AAACAAATTTACTCTAGGGTCACAAAATATATTTGCCATT
AAGTAATGTTTAATTTTACCTTAAGCTGTCGGTGTCAAAG
TAGAAACGCATATGCATATACTTGAAAAAAAGTCTTGAAT
CATACTTCACATAGCTTTAGAAGACATATTTTTATGTTCA
TTTCATTTTATCTAGACTATTTATGGAAAATATTTAAAGA
CAAAATTACAATTCAGATGTACTTGCATATATTCTAGGAA
AAATAAATGACTGAGTGCCAAACAAATCTGAGGTTATGAA
TGATTAGTAACTAATGCAAAAGAAACTAATCTGTTCATAA
AAGATTCAATGTATTTTAAAAAATTGGAAGACATTCAACA
AATATTCCCTTTGTCCATACTGTTATTACTACGTTTTGAA
CATTGAACAAAATATACGTATGCACTTTGTAGTATATACA
TGGAGTTTTGAAGCTTTTATCTCCAGCTTTGGTCACTGAA
ATGACTTAGGGATCAATCTCAGACACCACTAGGAATTATA
TCATAACCAGATTGATTGCTTACAGAAAGATGGATCATAA
TAATCACTCAATAACTATTTTCAAATGAACGAAAACTAAA
AAAAGATGGCCTAATTTGGCAGAACAAATTTTTTGTCCTC
TTTTCGTTAACATATAAGTAACCTATATATTTTTGGAAAA
ACATTAATACATACATATATAGCCAGCATGTTTATTCATT
CTTCAAGCATTTTTCATCTTCCAATGGATCAGGCATGATT
CTGGCTGCTGAGACTGGAGTAGAAACCAAGACAGATCGTG
TCTGAATGATGAAATCACAACTGAGCTGGCATGTCTGGCA
CAAGATATGTAGTTATATTTTTATCTCCAGAAAAAAAAAC
GAAAGAAAAAACTCTGTCTAATATGACAAGGCTGTAGAAC
AAAATACTTTTTAAAATCAGGTAATGACAACACAAGGCAA
CTAATTGGCTAGACTTCTACCTATTGTTAGTTAAAAGCTT
GACAGCTGCTTAATTTCTGAGCACTGATATGTAGTTGAGA
GAATAAGTAATGGATTGTATTTTATGTAATCTGTACATAT
CACTTATGTAAATTTTTCATTTGATGTAAAAAAATAGATG
ACCTCTGTCTTCTTTAAGCTCAGCTATAATTGTACTAAGG
AATGGAGAAAGGGTAAGGGTGTATATGAGAAACAGTTATT
TAATTAATAATCTGTTGTTGGCAAGATAAAAAGGAAAATA
ATTTTAATCATGGCAAATTAGTGATATTGAGATTTGATAG
CATTTGTACTTCCAAAGGAAATTTATCATATTAGTTTTAA
TTGATAATGACACTGTAAATATCATTCCCCCCAAAATAAA
GTGCATCATTTCTCTTTTAAAGTTAATTTTAATATTCTGT
ATTTGAATCTTCAGTTTTCCACTGGGTTCTAAGAGTCAAA
CATCTTGATAATTTATTACCTATACAATTTTAAATGCCAT
TTTCTTAACCTATTGTTTCTTTAGTGCTTACTTTAGTCGA
TTTTTGCTTAAATTCAATTTGAAATAACATCATGGATTAA
CTACAGTATCAGTGTAAAACAAACAGGTAGTAAAAACATT
TTCACCAACTCTAAGATGAAAATGTCAGAGACATTTATCA
CACATACATGTGCAACACATTTTAACTTACAAGTAGTTTG
TGTTCTATTTCAAGAAAGTGTGAATTATATGAAATGAATA
GCTTTAATTTCATAGAAAAAAGTGGATTTGACAAATCATC
TTCCCATGTATAAATTTGATGGTTAGATAAAATGCTACAA
AAATAAATGGATAATAATGCAATTTAAGCATTCATCTTTG
TAATACATCTAGGACAATAAAATATCTACTGAATAAAGAT
GATTTACAGAGGCCTTTAAAAAGAAGACATCTGCTCTTAT
GTTGTTTTCTCCCTCACATAGTGAGGTCATGTAAATTTCA
GGATGATAGTGTGGTGAAAGCTCTAAGAATTACTTGCTAT
ATTTGTCTTCCTGTGAGTCTGCATTCCCTATAGGTAACAG
ATTCTTAGTAGACTCTTTGAGAGACAATTTATTTACTAAT
TTCCATGAAATTTCTTGACTCTTTGTTTGCTGGTAGATTC
CTCTCATCCTATGGTGACAAAAAATAGGCCAAAACATATT
CTATTGCAGGGATTCTTAAACTTTAGAAAGAATGAGAATC
CCCTGGAGGGACTGTAAAATGCTAATTGCTGAGCCCTATC
CCAAAATTATTACGCAGGGAGTTCAGGGTGGAACATGAGA
GTATGCTTTTCTAACAGGGGCTTTAGAGTTACTCTTCTAA
ATAAAGGGACACATTCTCAAATGCTTTTGAGAATTATTAT
TCTAAATAAAGCGCCAAAATGAGAGAAATATATCTTCAGA
GCAAGTTTTAACCTTAGCAAAACATTTTATTTTCTTGAGG
ACTTCATTGCCTTATTTTCTATCCATGAAATAATCCAGGT
AGATAAATTTGCTCGTAGGGAGTAAGAGTTTTCTACTTCC
TTTTAATTATCAATGTTCATTGTTCCATGTAAAATACATT
AGATACATTTGATTTGGGAATAGACTCTGATGTATTTAAT
CCAGCAAGAAACCCAGAAAAAATAATTGAAATTTTAGATT
AATAATTTGTTATTGTAAGTTTATTTGCTTTTTGCAATTC
ATTGAAGATTTAATATTACAATTATTATGCCACAAACAAT
TATATAAATTTTCTGCCAAATTCTGGCATAGTCTTCAATA
TTTAGACGTTTTTGTAGAGCAGATTATTTTTTCTTTGTGT
TACAATCGTGGTACATAGCTGACAGTTTCATCAAAGAAAA
AGCAATCATAACTGAGAGGAGAAAAAAAGAAAATTGAAAT
GTTCTTGCTATCACAGTGAAATTGAATTTTAGTCAAGTTT
ATCTAGAATATTTAATAAGTGATACAATATTTTTGTTTAA
ATACATAAACATTTAAATACATATATTCAATGTGTGGGTT
AAAATTAAACTAGTTATTCAATACTAATTATTTTTCTGTA
ACATTTGAGTATTAGGGTCTACTTGGCATTTATTAGGAGT
CTACAAAAATTGAAAATATAAAGTCATCTCACCAGATCAA
TTCTAAACAAAATATAGAGAGCATCGTAATCTTCAGGTGC
AAATTTGTGTGTGTGTGTGTGTGTGTGTGTGTGTGCTTAT
TTTGCTCTTTAAAAAGCATCACACTTCAGGTAATCTTTCC
TCAGGTAACATGGTAAAAAAATCTCTCACAAGTTTTTTTC
TTTTTGTTAATAAATAATGCTCATAACATTATGCATGAAA
TATAAAGATCCTGTCACAGCCCAATAGGTTCTTCTTGCCT
ACTGCACAGAAAAAGCCAATGAATTGAAACAGCAGGTGTT
GCAGTAGAGAAAGAGTTTAATAATTGCAGGGCAGCTGAGT
GAGCAGACCAGGAGCTATTTCTCAAACCCAACTCCCTGAG
AATTTGGAGGCTAGGGTTTTTTTTAGAAAGGTTTGGCAGC
AGGGAACTAGGGAATGGGCAATGCTGATTGTTTGGGTTCA
AGATGAAATTATAGGAGTGTTGAAACTGTCTTCATGTACT
GAGTCAGCTCCTGGGTGGGGGTCATAGGACCAGATGAGTG
AGTTTGTTGGTATGGGTCACCAGTCCAGGTGGCATCAGTT
GGTCCACCAGAATGGAAGTTCTGAAAAATATCTCAAACAT
CAGTCTTAGGTTTCACAGTAGTGATGTTGTCTACAGGGGC
AATTGGGGAAGTTACAAATCTTGTGGCTACTAGCTACATG
ACTTCTGAATAGTATGCAATTCCAAAAAACCAAGTTAGAA
GACAATGAGTAGTTATTGTTTAGCTATGCCTAAGTCTTAG
CAGAATTCAGGCCACTACCATAATTCTAGCCTTGTAGCCT
TTCATTAATTTTACAAAGGCAGTTTCTATCCCTGCACAAG
GAGGGAAGGTAAGTTTCAGGAAGGGACTATTATTATTTTT
TCTTTAAGGTTAAACTATAAACTAAATTCCTCCCATAGTT
AGCTTGGCCTACATACAGAAATAAGCAAAGACAGTTAGTT
TGTGAGGTTAGAAGCAAGATGGAGTCAATTATGTTAGATT
TCTCTCATTGTTCTAATTTTGCAAAGGTGGTTTCAATCCT
ATATCAGCAAAATATGTTTAAGGCCATTTTGTCTCCCACT
GAGTAAAACTTATACTTTCATTTTCTAAACATCATTAAGA
CACTTGAAAAGTTTGAAAAATAAAGTTGAAGTCAGTTACA
TGTTTGTAATTTGAGAAAAAAATATTGTCTAAACCAATAA
ACAAATGAACAATAGAAGCTAGAAATGAAATATTTAAAAA
ATGAATGATGGTACTATCAAATTAATTTGCTCATATCCTA
TTTATATTTGTAATCCTTTTAATAATCCTATACAACTGGA
CACCACCTCAATTCCCTCTTTACTTGTGACTCATTATCTA
TAACAGCACTTCCCAGTAGTAATAAAATACAAACTACATG
TGTAATTATATATTATCCAGAAACCATATAGAAAAAAGAA
GTGAAGTTAATTTTAACAGTACAGAATTTAACTCAATATA
TTCAAAATACACTTTGATTATAAAATCAATATAAAATTTG
ATTAATGAGGTATTTTATAATCTTTGTTTTATATTATGTC
TTCTAACTCCATGGTCTATTTTATATTTAGAGCACACTTT
AATTTTGACCAACCCCATTTCAAGTGCTGAACAGCCACAT
TTGGCTAGTGGCTTCCATGATAGAAAATACATTTTTAAGT
TGTAACAGGATTCCATTACAAGAGCATATTATATACAAAA
TAGTATTGATGTCTCTTTAGCTTTATATTCTATATGGATT
AGAAACTTTCTGCAAATAACCTATAGAAGTTCTAGCCTCT
ACTAAAAATGTATACTCTGAACAGAAGGATAAATTTACTA
TAAATAAATTTGACTAAAATTCAATTTTACTATTTATATT
TCTCAAACCCAACAACTTGCCATTTATTTTTTAAAATTTA
ACACATATATTTTAAAAGGGAGTCTTTGAAATGAAACTTG
TTCATTTCGAAATATTGATTTAATTATTTTCATATGGTAT
GCACTGTGGTATTTGCTGGTTTTTTGAAGAGTTTAGGAAG
TAAGGTGAGTGAATATTTTCATACAAAATATAAACATGTA
TGGTACTAAAATATAAATGATATAGTGTTGATTATGGTGG
TGATGGTTATGAGTTGTAGGAATATGAATTGAGGCGGGCC
TCAGGACAAGCTGCAGAGGAAGTAACATTTCAGATAGATC
TTGAAGGAAAAATTATGCATATATAGGCAAAATAGTGAAA
AGTTTATTAAGCTAGTACAGAATAATATTTTTGGCAATAA
CTTTTGTACACTTACCAGAGGGTCTTTTACATTAGTTTAT
TTTGTTTAGCCCTCAACAAAATTCTCCTAGGTGAATTACG
ATGTTTGTCTCTATGTTTTAAGTAAGAAAACTGAAACAGA
GTGAGTTATGACCCCAGGGGTCACAGCTGGTAAAAGGCAC
CAGGGAGAGAACTAGACAGAACTACTGTAGAGTCCACAGT
CCTTGCACTACTGTAGGACTGCTATGAGGGCTTTCACGAA
TAAGAAATGCCTTGTGTTGACATGCAGACATGCAGCATTC
ACTAGCATCGTATCCTTCTAAGTGAATCTGAAGCCAGCTG
TGTCCTTTCGTAGTCATTCAAGTTCATTACCAGTTAAGAA
AAGAAGACCTGCCAAATGAAACTTCCAGTTGGCACCTCAA
AGAGAAAAATTTCTTCATAGGCAGCTTGTGACTACACTAT
GAAAGTGAAAGAAGCTCACCTCCATGGTAGGTATAGGTTT
AAACAGGAAGAGGATACTGCCTCAAAGATGCAGGCAAGGG
TAGAAGACTCAGTAGGGAAGTTAAAATTATAATAATCATA
AGCAGCACTGATGTCCAAAATGTAGAAGAATAAATGAAAG
AGAATACAATCACAGAAGGTAGAAGTTTGGAAAGCTGGAC
AGAGTTTGTGAAAATGCTATTATGAAATTGCTGGCTGTGA
CGTGATATGTGAGTGAGACCATCTTCTGAGAATGATAACA
CAGGTGGCAGAGGTAAGTAGATGATAATATAGGAGTTTAA
ACTAGTTCTTTGTGATCATATGAAAACATATTAGCTAGGG
AAGCATCAAGAATGTCAAGTCAATACTAAGATATAGTATA
GAGTGTTCTGATTTTTCTCCTCAAGTTTCTTTCGCCAGCT
GCCTGTATCACTGGAACAATGAGGCAAGGACATTGATAAT
AGTGACAAGAGGGTAATTGAAGTTATTAATCATGGAATCT
ATCTTTTATAGGGAAGAAATTGAAGTTAGGAGGAAATCAA
TGGAAAATGTACTGCTGGTCTTGAGGAGGGCAAAAACTCA
CTGGACAAATTATGATGAGAAAAAACATCACTTTTAACTT
CCTTTGCAAGCATTATCTATGGAAAATGACTAGAGAAACA
AGAAAATGGGAAAGGAAAAATCTTAAGTTCCCAAGATGTA
AACACTTTATATAAAAAATAAAAGGAAAGTTTTTACAAGT
TCACACAAAAGTTGATCTGGAATAAACTTTCCCTACACTA
TTATGATGATGTTTTCTTTCAAAAGACAAACTATCTGTCT
ATAGTGCTAAAATGATTTTGACTTTGGGCATACAAGACCT
CCTTGGTGGACACGTATTTCAAAGTTTTTACTTTTTCAAA
GAAGTTGTCTTATTTCATTAACAAAACCTAACATATGCTC
AAAAGATTTTTATCCTTCACCATTGCTAATTCCATTTGTT
TAGTGAAGTATGTTGCAAATTAATAGCTTATAGCTTTTCT
CAAATATTATGTATGAAATTCATCAGCACTGTATTTCTAG
TCACTGGTCAAGCTGATAGGGTTGCTAAGTGTTAATGGAC
TGTGGTCCTTATCTTTGCAATCCTGACATTAATTGCAAGA
GCAATTTTGTATAAATCCACAAAAAGTGTTTCTCAAATAT
GTTCAGTAGTTTAATTACTACTATATAAAATAAAGCTCTT
ATTTTACATAGATTGAGTTTGCATTAAAAAGTAATTGAAG
AGTCATTCACATATGAAGACACTCAATTTCTCTCTCAAAT
TTCTAGAGATGAAAATGCCATTTGGAAGACTGGAATAGAA
AAACTTAATCCTTGTGAACCCATTTTATAATCTAGGGTTC
ATACTTTTTTTAGCTTTCAGACAAGCCATGCATTCAAACA
TCTCTTTCCACGTACATGCATGAAATCTAATTACATTACA
TTGTAATTGAACGAGAAGGTAGCTATAGAGAGTGAGAACC
TTCTGTGGCACTTAATATGGTCTAGAATGCTTTTGAACCT
AAGAGTCATTCCTTAATAGGGCAAAAATTGAGGAAAAGCC
TATATAAATATTTATGACCTTGCATTTCTCATGCAGATTT
GATTCACTCTACTGATTTGGGTACTTCTTTCATTGCTCTT
TTATATTTTGAGTTCTTGTTATTCAGATGTTACTGAAGGA
GGAGTCATGGAAAAATAAGGATCTAAATGGGAAAATCAGG
ACATAAGTAAATAATCCACATGAGAAATTTACTGACACAA
CATTCAGAATGCATGTTTCATTTAACCATAGAAAATAGAT
TGTTTTTAATGTATGATGGATTTCTTCTCCCAGAAGATCC
TGAGATGAAGAACTCATGACAAGTGGACCAGCAGTTTCAT
TGGTAGGTGATCCCAGGAATGGAAAGGCATCTATTTACCT
CTTACCACTGAGAGACCCTGGGGCTGGAGCGCACTGGGAA
TTCTGGAAAACAAGAGAGCTCAGCCTTGCAGTGAACCTTA
ATGAGTGATGAGGAAACTGGGGTTTGAATCTACCAGATCC
CCATTTTTCTTTAATTGAAGGTGATTTCTGGAATTAAGTC
TCTGCTACTTTTAGTTTATCATGTATACAGGCCTGGCATA
TTCCCTTAGCCAGAAAAAAGAATCTTCAGTCCAGCTGGCA
GGTGTTTTCCACGGAGCCTCCAGTTATAATGATGAGGGGC
TAGGGGCTGTGCACCTACAATGTCTGCTGTAGCCCACCTC
TTGTACTGCTCAGATGCATTTATGACACACACTAAGTCTA
ACCTCTTCTCTCTTTGTATTTGTGACTGGTCACAGTTCCT
TAAAACAACCACAACAACAACAACAACAACAAAACGATGA
TGTGTAATGGGGTGAATAGTAGGTTCCAAGAGAGTTTCAT
TGCTGGTTATCATCCCTTGTATACCAGCCATTCTGTTTCC
TTTCCTACTGCCAGCATTGGTGTTCAAGTAGCTTGCTTGC
CACCCATAGCTTCCAACCCTGCCCCAGGGTTACTCCATTC
ATGTGCACAACACCCAAGCACAGAGCTGGCTAAAGACAGA
GGTTGGATGACATGCCCTACCCAAGTCATTCTATCTGCAT
GGTTGTTCAGTTGCTCCACTGGGGTGGATGCGTTCTGGTG
GAACCGATGGGAAAACCAAATATCCACACATTCGGTGTCT
ACTCCCATAGGTCCAGCCATATGCCTCTTTCCCTGTCTAC
TTTGTCTCTATTTTTCCAATCTCGCTTTCTTAGATCCTGT
TCCACCAGGCAGGGCAATTTGCCACTGACCAAGAGCCTGT
GCATATCCTTGCTTCAAGTCATTTCTCCTTCTATACCAAG
TAGATCACTGTGTGTCCATTTCCAATCTCTGCCCACCATA
GGAAAATTTTCTTTTTACTTCTTTCTTTCAGAGATACTTC
TGTGCTGGGCCTTTTTGCAGGAGCAATCTATTTTCTGCTC
ATACCAACCTATTGATCCTATTCATCCATGAATTGTGTTT
CATCCTTCCTTATCATTCAGTTGTGGTAGTCCCACAAAAA
AAATTAGATGTGAGCTAAGTAACAAATGGCTGTGCAATGA
GCTAGGTGACACCTGTTGCAGGCGACGGCCAAATGTATTT
ACATATTCACTTGTGCCTTTCAAACCTACTTGAATGAATC
CCCAATGTACTATTTCTATCATGTGATGAATTGCCTCTGT
GCCTACCCAATATTATAGATCTGTAGATTTGACTTTACAA
AATGACCTGTCAATATGGGCAGCTCTATTTGCATAGTCAC
GTGAAGGACATGCTCAGAAACTGCTGTGTTTGATGCCACC
AAAGCTAGAGGCTGTTTTTGAATAGCGAACAGTCACAGAA
CTCTATGTCCACACTGTGGCTCTTCTACTGGGGCTTGCCA
GAGAGTCCACACAGCATCCTTATCTATCCCAAATACCTCA
AGCACCATGGGATTTGCCAGTGGACATGTCAGAAAACAGC
CAGGCTGCTTTTCTACAGCCTGAACCTGTTGAAGAACTCT
CTTTGGATAAAGCTTACTCAGAGGAGTGTTCCCCAGCATT
GCATGGATACTAGATCTTTCAGAGAAAAAAAATTAACTCT
CAAGCTCTGCTTTTCCTCTGCTCTTACACAACCCCAATTA
TTAACACGGAAGAAGACTTCTGTGGCCAAATGTATGGGGG
TTTTTCCACATACAGCAAGAAATGGACACCAGCTACTTGT
CTTCCAATTCAACTCCAACACTGTCTACCTGGAAATAGTG
TCAGATCCCATAGGGGAGGGCTCAGTCCCACAAAACCTCC
CCTGCTTCCCCACAGTCACAAGTCTGGGGGAACTTATCAT
CCACTGGCTTCAAGTTGAGGTTTTCACAACCCCCTCTTTG
GGTCTAATTAATTTGCTAGAGCAGCTCACAGATCTTGGGA
AAATATTTACACTTACTGGTTTACTATGAAGGGTATTTTA
AAGGATAGAAATAAACAGCCAGATGAAGAGATACATATGG
TGAGATCTGGGAAGGTCCCAAGTGCAGGAGCTTCCATCCC
CATGGAGTTGGGGGCATGCCACCACCCCTCCGGAAAGTGG
ATGGATGAGTTCTTCTTCACCTGTCAGCCTCCACGTGTTC
GGCTATCTGGAAACTATACATAGATATAGATGATAGGTGA
TAGATAGATAGATAGACAGACAGATAGATGAATAGATAGA
TGACAGATAGATATAGAGATCTCAACATCACAGTCTCCAA
AATCCAAAGAGGTGTAACAAACAGGTGTACCTCAGGAGCC
CTTGGTTTTCAGTCTGGTCTTGTTTCCCAAAACAATAAAT
ACACCATTCTGCTTTTGCCAGTTATTTGCTGCTTTTTTTT
TTTTGAAAATTCTAAGATTTCTATTAACATTTGGAAGTCC
AATTCTATTGAAAACTCTCCTATTGGTAAACATGGCCTAT
GGAGAATAGATCTCTCTGGGATTCTCAACAATGACTATGC
TTCCATACTAGAGCATTCCCAGTACTCTATAGAGTGGGAT
TCTTCTGGGCACTTGGGGAACATAATTATCTAAAGCATCC
TCTGATATAACAGAATATACCTATTCTAACATGCCTTAAT
CTCCGAGTATGTTCAGCCCTTCCTTATACTCTTCTATGGC
AATTCCAGCACCTGCATCTCATTTACTAGAGAGTTTGTCT
TCTCAAGCTTTCAGGAACTACCTTAGCAATGTATCAATAC
AATCTCCAGATTGCCTTGATGAGAAGTTATATTTTATCTA
CTATCCAATTTCAATAAATCCCTTATCAAATTTTATATTT
ATCTGTACCCATGAATAAGCACACTCCAGATCCAATCCCG
GGATCTCAGTACCTGCTGATACGTACCAATTAGAACCTAC
AGTTATTTTGGTGAATGCTTTTCTCCTGGAGCAGGATAGT
TCTACTATTGGATCACCTGACCTTGGTTATTGTTCTAGAT
GAAATGTAAGGAGAGGAGGGCCCTAACTTGGATGAAACTT
TTGCATGGTCCACAGGTAAGTGGAGCTAGTCACCGCTAGA
CAAGGGGAACACCCAGAAATTATGGAATAATCTTGGCATA
AAATGTTATCAAGCACAGCAACCCTGATGGCTCCATCTGA
GACATCAAGGTGTAAACCTCCTATATAAAAAGTCTCATGC
TAAATACTTTACAGGCACCTTTGTCGCACAGAAAACGAAC
GGTACAGGACACTCTAGGAATCTCCAAAGTTCACACACTA
ACAATTGAAGAATTTAAATAGTATCAATTCTAATTTGCCT
ATAATTAAGCCCTAGTGTTTGTATGCTTATTTGAGTCTAT
TACATAATCATTAGAATATTCAAAAGCTAACACTACAGCT
ATTAAGCATACATTTTGTAACCCCACCAAAAACGAATTTT
TTTTGGTAAATACATTGCAACATTAATAAATATTTAGTAT
GTATTAATATAATTATCTTATTTAATATAACTATCTTTAT
ATCCAGGAACTACATCTTGAAGATGCTATAATTTTTGTGC
TGTTATTTGACTAGAGTCCATAAGTTTACAGAGAACAAAA
TCATAAAATATTTAGGGATCCTTGAATTCTTCTCTGTCAT
AGATTCAGCTATTTATAAGTCCCTGGGACTAATTTCTTTA
AGAAATGTTATTAACATTAAATTTTTGATAATTTCTAGTT
TTCAAATAGACTTTATTAAACACAAATTAAGTAAGGAATC
TCTAGATGAGGGAACGTAAGAAAGTTGATTTTACTCCTTA
TGTAAATTGCTCTAGTACTGTTTCTGTCAAAATTTTAAGA
CTCATCCTCAGAAAAAAGAAAAAAAGATACTTAATAAACT
GTAAATTCAAGGGCACTTACTGTGAACAAATATGAGTTTA
AAAGACAGAGGATCAGACTTACTAAAACCACATGTGCAAT
TAAAGCTACATCTCATATGCTCTAGGGTATTAAATATTTT
TACAAATACAACAACTATCACTTCCTCAGAGCCAGAATTA
TTTACTTGTTACCATTTATTTGATGAATCTAAGTATTCCC
ACTTCTATGAATGGATTTTACCTCACCTACCCCCAGATCT
CACCTGGAATAATCCTATTGCCAGTGTCAGAGCGACAGAG
GGGAGAATTCACACATTTATCATTCTGTGTGTTTCCCATA
ACACCTCCAATGATGCGTGACAATTCCAATGCTCAGAAAC
AATTACGATGAGAAACTATGTGGGGAAAATTATTTAGGTG
CAATTCCTAGGAGAAGGAGCAACTTGAGATGATGCATCCG
GAGTAGATTAGAGCAGAGTAGTGTAATTGAGGGAGAAACT
TTGTCTTTGTGTCATTAAGCTCTGTTACAGGTACACAAAG
AGTTTCTACCAATCACAGTTTAAGCAACATACACAAGACC
TGTTTAATACTGTTCGCAATAACAAAATTTCTTATATCTC
TAAAAATTTTATATAGAAATCAACAAATTTCAAGAGAGAA
ATAAGTGCCTCTGCAATAGTTGGACCATCATTGTTCCATT
AATACAACCACCCAGTTCTCCTTTCTGCAACACAACAGAA
TTGCTTCTTCACATCAGTATGCATAAACACTAAACCTCCA
TGTGCCCTGATTTTATCAACAATATAAAACAATATTTTAA
TAATTTAGTGAAATATCAGAGTAGAAGCATTTGAAAATTA
TAATAAAACTTCTGAACAAAATTCTTGCTTTTATGTTCTT
GACTTTCACAATACAAGTGACTTTAAATGACAAAGTTATA
CTTTTATTTTGGAAATAGCTCCATTATGCATTATGCATTA
TGTATGTATTATTCTCTAACACACACACACACACACACAC
ACACAAACACACACACACACACACACACGTCTCAGGTATT
CATGGATTTTTAGATGTGTAGAAAGCCTTATATTTTAGTT
ACAGATAACCATCAGCATCTTATAATGAAAATTCTCCGTT
CTAAAATGTAAAATATATATTAGCCTCCTGACTGGGAAGA
TTTATGAAAATCTGTGATCCAAGGAGCCAAAGACATTATT
TATGCAATGTCATGAAATATTTAATAATTCAAAAGACTGA
ATATTCCATTTTACCTGGATTTTTATTTTACCACTGGTAA
CACAACTCCAGCTATACTCATGCTCAAAATGTATTTATAC
TTTTCAACGATCAACTTCTATACCCTATCAACAAAACATT
TCACATTAATTAAAAATAATTAAATTCAAATCCCTAGAAT
TGTTTCTATGCATAGTCTCAATTGAATTAAACATTTTTCT
AATTAAAATATTTTTTAAAACTTTAGAAAAAACAAGAAAC
AAAAGGAATGAATAAAAGTCATCTGTATTTGTTATATTTG
GAATAATATAATTTGTTAAATTTTAAAGCCATTTTTAAAG
GGGCTGTAATAAACTAAATTCAAGGGCACTTACTGTGAAC
AAATATGAGTTTAAAAAACAGAGGATCTTGAATTCTACCA
TTGCTTATTATAATAATGTGATAATTTTACCAACTGCGAT
TATTCTTTAGAAAATAGGTCATTTTTATAGATATTAAATG
GATACAATACACATACACCAATCTGTTATGTGGATATGCA
AAGCACTATGCATTTTCCTGGATATTTGGTTTGTTTTAAC
ATTTGAGTTGTTTTCATATTTTTTTCCTTTGACAAGCAAT
GCTGCTCTGGACATTGCTGTACAATTCTCTTCATTCATGC
ATTTGCCAGTTTCCCTTGGGTGTTTAAATTTGATTTCTGG
GTCCTGGAATATGTGTGTGATCCATTTTATAAATTCATGC
CAAATGTGACTCTAACTTGTTCTATAGCCACTAGGAATAA
TTAAGCATGCACTGCTGATTCAAATCCTCATCAATAGTTG
GTATTGCCTGTTCTTCAAATTTTTGTTCACCTTTTGAGTT
TAAAATGATACTTTATTGTGGTCTTGATTTGCATTTCCCT
GATTTCTGGTTTTGAAATTCTTTATCATAGGTTTGTCATT
TCTTCCTCTTCTTTGATGTCTGGTTCATCTCTTTTGCTTA
TTTTTTAGTTACATTTTTGGCCCTTTTCTTTTTGATTTTA
AAGGTTTTGTAGACTTTCTGGTTACCAAGCCTTTGTCAGT
CGCATATGTTGCAAATATTTTCTTTTTTTTTTTTTTTTTT
TGAGTGGGAGTTTCGCTCTTGTTGCCCATCTTGTTGCCCA
GGCTGGAGTGCAATGGTGCGATCTTGGCTCACTACAACCT
CTGCCTCCCAGGTTCAAGTGATTCTCCTGCCTCAGCCTCC
CGAGTAGCTGGGATTACAGGCACATGCCACCACGCCTGGT
TAATTTTGTATTTTTAGTAGAGATGGGGTTTCTCCATGTT
GGTCAGGCTGGTCTCGAACTCCTGACCTCAGGTGATCTGT
CCGCCTTGGCCTCCCAAAGTGCTGGGATTCCAGGCGTGAG
CCACTGCGCCCAGCCAATATTTTTTATTTGTTGCCCATTT
TATTATTTGTGGTAGTTTTTTTGTTTGTTTGTTTTGTTTT
TTTTTGAGGCAGGGTCTTGCTCTGTTACCTAGGCTGGAGC
ATAGTGGTGTGATCACAGCTCACTGCACTGCAGTCTCCAC
ATCTTGGACTCAGATGATCCTCCCACCTCAGCTACCCAAG
CAGCTGGGACTACAACTGCATGCCACCACGCCTGGCTAAT
ATTTTGTATTTCTTTCATAGAAATTGGTTTTTGCCATGTT
ACCCAGATTGGTCTCCAACTCCCAGGCTCAAGTGATCCTC
CTGCCTCGACCTCAAAAAGTGCTAGGATTACAGGTGTGCG
TCACCATGCCTGGCAATTTATGGTACTTTTGATAAACAAA
AATTTCCCATTTTAATATGATATAACATGAATTATGTCCT
GGACTTTTCATGCTTTTTGTATTTTCTTTAATAAATCAAT
TAGTCTGATATTATATAGAAATCCTCCCCCATTCTTTTTG
AAATTGTAAAAATTCAGTTACATGTTTAATATCTCTATCT
TCCTGGAATTATTTTGGTATTTGGTATACTGTAAGAATAT
AATTATATTTGTTGCCATATGGTCTAACTAACTCTGTGTA
ATTCCTTGACCATCCTTCCTTTCCCTTTGACATGCATTAT
TACCTCAGTCAAACATCAATTTGCCTCGTGTGAGTAAGCA
TTTGGACGTACTACTCTTTTCCTTTACTCTATTTGTAAAT
GACTATATCAACATCACAATATATTAATTGCTATGGCTTT
AAGATAACTCTGTGTAACTTGCTGGAAAAGTTCTGTCACT
TTCTATCCTTCTTAAAAATTGTCTCACGCCTGTAATCCCA
GCACTTTGGGAGGCCGAGGCAGGCGGATCACGAGGTCAGG
AGATTGAGACCATCCTGGCTAACATGGTGAAACCCTGCCT
CTACTAAAAATACAAAAAATTATCAGGGCATGGTGGTGGG
TGCCTGTAGTCCCAGCTACTCGGGAGGCTGAGGCAGGAGA
ATGGCGAGAACCTGGGAAGCAGAGCTTGCAGTGAGCAGAA
ATCGCACCACTGCACTCCAGCCTGGGCGACAGAGACTCCG
TCACAAAAAACAAACAAACAAACAAAAAAAGTCTTAGCTA
TTTTTATCTTTTTTTTTTCTTCTATATAAATGGTAGAAAT
ACCATCATTTTCCACAGAAGAAAAAAAAAAACTTTGTTGG
TATATTGATTGCAAATGCATAGAATTTATAAATTGATTTG
GAGACTATTGACATCTCCATGCCATTGCATATTAAGACCT
ATTTGTATGTTTTAAAAAAGTTATACAATGTATGTTTTTA
TTTGTATATTTTAAATAATATCTCATTGAAATTATATTAT
ATTTTACATATTGTTGATGGCTTCTAGGGCTTTCAAAATC
TTCTAATGTCTTTTATGTTCTATTATTTCACAATATATTT
CTAAGTGTGGATTTCTATTTGTCCTTTGAAATTTTAAAAA
ATATTTGTTCATTTGCTTTTGTTTTTTATATTAACTTGAA
AATTTTAAATCATTTTCTGTAAAATGTTTTCTGTCCTCTA
TAATCTGTTATTCCCTTCTGGTCTAATTATATAAACATCC
ATTTAGTGAGTCTCTAATTTAAATTCATACATTTTAAGAA
AGCTGAAATATACTAAAACCTATATTTGAAAATATTAATG
TCTGAAATGTTTTGAGATCTTCTGTTTTTATGCTAGCTCT
TGATTTGGGTGGCAAACTTCCTTAGTATGTAATACTATTT
GGCCTTAATATGTTGAGCCTCCTTGTAGAATTATTTATAA
GATATATTTAAGATCTAGAATGAATACCCGTATTCTTCTA
AAGAGGATTTACATTTGCTTCTGACAGCTATCTAAGACTA
CTGTAAACCCTGGTAACATGCATTTGGCTCAAATTCACAT
AAGGGCTCACAGGGGAGGCTTTCTTGCAGTGTGATACTCA
GCACTAGGATAACTTGCTTTTTAATTCCCTGGAGGCACTG
GGTGGGGTATATTTACTCCTGGTTCTAAAGAAGATACAGG
TCTCAGATTAGTAGGTGTAGAGAGAAGAGTCTCATAATAA
ATCTTCATCATGCACGAGTGCTGAGATTTGTCTTTAGCAC
TCCTTGCCTCTCGTGAGACCATAAAAACACCAACAAAATT
TAGCTCACCTGACAAGTCCTCCAGGTTTTAGCCCTTAGCG
AGGGTTAGCTTGATGGCTCTTACTGGGTTTTTTTGTTTGT
TTGTTTGCTTTTTATGCTTTTAAGAACACTTACAAATAGT
TCAATCACCATTTTTAGCTGTTTTCAGTGAGAGTTGGTGA
ATAACCTGATCTAACATATTACTAGGAGGAGATTTCCTGG
AAGCCTATTAAATATTGAAGAACCTGTGCAGCCGAAAGAA
CCACAGGCCTGAAATGTTACTACCCCTAAAACTACTCTCT
GAGGCCCTTCAACAATCCAGTCTGTGGCTGTTAAACCTCA
AAGCTCCCAATGAGAATCTGCATATTCATAAATTTATGTT
TAGAAATTTATAATCAAAACTAAAAATATGACATGTAAAG
TTGCAAATGATATAGTTGTACAAAAATTTCAAAGGACAGG
AAAGGGGTTGCCCTAATGTTCACAGAAGTTTATTCTGAAA
GCGTCACCATTTACCCTCTGTAAAGGTGTAAATTCAATTT
AAAAGATTTACCTCAACTGATTTTTTTTTTTAATTTTTCA
ACAGCTTCATAGAGGTATATATGATATACAAAAACATAGC
CCATATTTAACGCATACATTTTTATGTGTACATCTAGGAA
ATTATTACTGTAATTAAGGTAAAAATTTATTTGCGCCTCT
GTATAGTATGTGTGTGGTAAGAATCTGAGACCTGCTCTCT
TAACAGATTTTTAAGTTCACAATTCAGTATGTATATATAT
ATATATATATATATATTTTTTTTTTTTTTTTTTTTTTTTT
TTTGAGACAGAGTCTTTCTCTGTCCCCCTGGCTGGAGTGC
AGTGGCGCAATCTCGGCTCACTGCAAGCTCCGCCTCCCGG
GTTCACGCCATTCTCCTGCCTCAGCCTCTCCAAGTAGCTG
GGACTACAGGTGCCCGCCACCACGCCCGGCTAATTTTTTG
TATTTTTAGTAGAGACGGGGTTTCACCATGGTCTCGATCT
CCTGACCTCGTGATCCGCCGGCCTCGGCCTCCCAAAGTGC
TGGGATTACAGGCTTGAGCCACCGCGCCCGGCCTTCAGTG
TATGTTTTACAGCAGATCTTTTAAAATCACATCATTTTTA
ATCTGAAATACAATTCCCAAAGCATCTAGAGGATAATATT
TCTATCAATAGGACTGGCAAATATTCATGTGCATGTTGGT
AGAAATGCATGCACAGTCCCAATAAAAATAAATTTACTGA
GTAAATGAAAGACTAAATAAAATTTCCCAGGGTATTTTTC
AAACCACCTGGGCAATAAGTGATAGGTACGTCGAGCAAAA
GGATGCAAGATAAAATAAATAGACATCTCTTGACCAAGAG
TATAAACTATTTTCATGCAGCTAGAAATTTTGAAATACGT
ACTTCTCAGCCAGAAATATGCTGCATAGCAACTTAATAAT
TAGGTATGTAATATCTTGAGCTAGATTAGGAAAGAAACTG
CCTTGCAAAATAGCATCTGATTAGCTATTCAAAAGCTATC
CAAACTTTATTTTCTGTCATCTCACTGACTGCCTGACTTC
ATGAAAGTGGAAATGGCTTCACTCAGGGAATGGGTTCATT
GTGGAATAATTACATAATGTTGGCTTAGTGCTAAGTTGTC
AGATCATGATCACACTCAAAGGTTTCAGAAAATGCATTAA
AAAATGGTTGGTTTTTTTAAAAAAATAATAGAGCATCTGG
GGCTATTTTGGGTAGAGAAAATTTAATTTCAAAAAAGGTA
ATTGAAAGTATTTTTTAAGCAAAAGTGTTCAGTGTATTTA
GCTACTTCAGGATGCCAAACTACTTTCATCCTATTTATCA
GTCTGTTTATCCTGCAATATGCTGAATTCTGATGTAGCAA
CTCCCTTAGCAGTAACGGTTACTAACATTGAGTCACTGAC
TTATTCATTGGTTTCATCTCTGCCATCATTTATGCTATAC
TAAAAGTCTAATGAAGAATGACACAATTTCTAACAAATAA
TATGAAATGTTATGGTTAAGCCATCTGTTCAGATGTAAAC
ATTTTTAAATCAGAAATTTACAAGATATTTGTACTAAATA
ATTACTATTTATTTTGTGGGTAGATATGATTGGAGAAACT
ATTACAGGGCACTGTCAATAATAAAAATGTTTTAAAATAG
CACATGTGGTAAAAATATTAGTTGATACTAATATTTATTG
TGTCATAGTCTATAGATCTTAGTGCATCTTACACCATGAT
ACTGATATTTTGGCTTCTTTTACATATCTAAATACATAAT
CACTGAATATGTATATTCAGTGCTAAGCATGCTAGACAGT
GATCAAAACCGGAGCCTTAGAAGTGTTAGAACTCATAATG
AAACTTTTTTTATCTTCTCCAAGCTAAGAAGATGAAAGGA
TGGGGAATAAAGCTGTAATTGCCAGACACAGGGTGCTTCA
CGAGGAACCACGCTGGCAGCTGAAACCTAAAAGGAAGCAT
GTTTCAAAGTCAAATAACATAGCGGATTTAATGAGCGGTT
TTGGGGAGGGTAGGGGGATATGACTCAGTTCCATAGGCTG
CCTCAGGTTACTCCCAGCCCACTCCTCCATACAGAACTTG
GCAAATACTCAGTCCCATTCAAATATAAATGTTATTAAGA
AAAAGACCATAGGAGAAACTACACATAAATTCAACCACAG
AAATGGATAAAATGTTTTTGACAAATCTTCATAATTTCAA
AACTTGTACTGACAACAATCTTAAAAAAAATTAAAAATAC
AGAGCAGAAGGAGAGATTTAAGGCTATAGAGAAGAGATTA
TAAAGCAAACCAAGGAGATTTTTTAAAACCTTGAATACAC
TGAAAGGCAAAATAAAAACATTTCAGGGATGAAAGTCATA
GTTAAATCAAGAGAATAGAAAAAAAGTTAATCTGGCATAA
AGTAGAAGGCTTGAGAAAGCTGTTTTATTAGTCTGTTTTC
GCAGTGCTGATAAAACATACCTGAGACTGTGTAGTTCATA
AAGAAAAAGAGGTTTAATGGACTCACAGTTCCACGTGACT
GGGGAGGCCTCACAATCACGGTGGAAGGTGAAAGTCAGGT
CTTACATGGTGGCAGGCAAGAGAGAATAAGAGCCCAGTGT
AAAGGGAAACCCCTTATTAAACCATCAGATCCTGTGAGAC
TTATTCACTACCAGGAGAACAGTATGGGGAAAACTGCCCC
TATGATTCAATTATCTCCCACAGGGCCCCTCCCATACACA
TGGTAATTATGGGAGCTACAATTCAAGATGAGATTTGGGT
GGGAACACAGCCAAACCGTATCAGCTATACAGACACATGG
AGAATAAGGACGATTAAAATGTAATTTGAATAAGATACAT
AGGACAAAGGTGATACAACATACATATATTATTATTTACG
GAGAAGAAAACAGAATAAGTAGATTTGAAAAGTATTAAAA
TATAAGAGAGATCAACATTCAAGTTTAAGGAAAAGAATCT
TATATAAATTAGGCTGGCAACAATTTTAATATCTTCTAAC
ATCAACTATTGTTTTCTTTTTAGAATCTTTGGTTTGGGGG
TGCATATGAAGGTTTGTTACATAGGTGAACTCCTGTCATG
GGCGTTTGTTTTACAGAATATTTCATCACCCAGGTATTCA
GCTCAGTACCCAATCGTTATTTTTTCTGCTCCTCTCCCTC
TTCTCACCCTCCACCCTCAAGAAGAACCCAGTGCCTGTTG
TTCCCTTATTTGGGTTAATAAGTTCTTATCATTTAGCTCC
CACTTATAAGTGAGAACATGCCACATTTGGTTTTTTGTTC
CTGCATTAATTTGCAAAGGAGAATAGCCTCCAGCTCCATC
TGTGTTCCTCCAAAGGTCTTGATCTCCTTTTTTTTATGGC
TGCATAGTTTTCCATAGTGTATATGTACCACATTTTCTTT
ATCCAATATCTGTCGTTGATAGGAATTTAGGTTGACTCCA
TGTCTTTGCCATTGTGAGTCATGCTGCAATGAACATTCTC
ATGCATCTGTCTTTGTGGTAGAATGATTTTTTTTTTTTTT
TTTTTTTTTTGAGACGGGGTCTCGCTCTTTCCCCCAGGCG
GGACTGCAGTGGCGCTATCTCGGCTCACTGCAAGCTCCGC
CTCCCGGCTTCACACCATTCTCCTGCCTCAGCCTCCCGAG
TAGCTGGGACTACAGGTGCCCACCACCACGCCTGGCTAAT
TTTTTTGTATTTTTAGTAGAGACGGTGTTTCATCGTGTTA
GCCAAGATGGTCTCGATCTCCTGACCTCATGATCTGCCTG
CCTCTGCCTCCCAAAGTGCTGGGATTACAGGCGTGAGCCA
CCGTGCCCAGCTGGTAGAATGATTTATATTCCTCTAAGTA
TATACCTGGTAATGAGATTGCTGGGTCAAATGAGAGTTCC
GCTTTCAGCTTTTTGAGAAATCGTCATACTGCTTTCCATA
ATGGTTGAATTTACACTTCCACCAACTGTAACCACAATGA
GATGCCATCTCATACCAGTCAGAATGGCTATTACTAAAAA
GTAAAAAAAAAAAAACCCAGCAGATGCTGTGGTTTGCAGA
GAAAAGGAAACACTAACATCAAGTGTTGGAAAATAGTTGA
GACACAAATTTATAGTTTGATAGTAGTAAACCAGTAAAGC
TAAGTTGCAGGCAATCTGACAATACGTAGTAAAAGTTATA
ATATTCATGTCCTATGTCTCAGCAATACTATTAAACATAT
CAAGTACTTATCCTAAAGAAATTAGCTCAGAGAAGCATAA
AGTTACACATAAAACTATGCTTATTATAGCACTGTTTATA
ATAGGGAAACAGAATAAACAACCTAGATATCTATTCACAT
AAAAGTACCATATAGGAGTTACAGGTATGGTTCCAGTGCT
ATGTAGTTCAATATACATGGTATATATGACATTGGCCATG
GATTGAGCTCAAAACACAAGTTAATGACTATTTTAAATGG
GGAAGAAGGATAAGTATAATAAGATAGCATGCATATAAAC
TTTTTAAAAGACACATAAACCCAATCAGAAACCAATACTA
AGTATGATTTCTATGGGCATATAGACTATATGTAATAGTA
CAAAAATGAAGTACACATAGGAAATGTATCATAAAGGCTG
ACTCCACATAAAGGAAGAGGGGGAGTAGTTATATTTAGTG
TTCAAAAGACAACAACATTATTTCTAACATTCTAATTTAT
TAAAGGAATATTCATACAGCACATAAAATGATTTTAAAGA
GATAATTTAGCTCAGAAGGACAAATGCAAATTGCAGGTAT
TTTGCACAAATTGCAGGCAAGTTGCATGTAATATAATAAT
TTGGAAATACAGTATCAATGAGCACAAACTCAAAGAGCAA
AACATTTCTAAATAACAAAATGCTATCTATCCAAAAAGTG
ATGACACAAAATAAAAAAAACTCAAGAATAGAGAATGCTC
ACTGGTGGTGAACATAGCATCAATTTAAATATAAACTTTG
AAAGCACTAAAATTATACTACAAGACGAAGGGCACATATA
ATAAACCCTAATAATTTTCAACTAATTATATACGAACTTT
AAAAAATGGGCAAATGGGAAAAACAGGAATTAAGAGATAT
TGTTTAAAGTTGTAGTTATAACACCTGAGTTCACATTTTT
AGTGATTTGCATAATTCTCTCATTAACAGTAGTAAAAAAG
TTGTTGAAAGTAATCTCCTTTGAACAAATCTTTCTCTGAA
ATTCAGCAACTCTTTAATTTCTGCTGCAGATCATTTTTTG
TTAAAGTTGGAAATAAAGGTACTCATATATTATTAATGTA
GTGTTATCATATTAGTATAGTCCTATTTTGGAAAATCTAA
ATATATAGAGAGATACATAGATAGATACCTCCATATTTAC
ATATTTATAAATATATATGTCCATTCTCATACTGCTTATA
AAGACATACCCCAGACTGGGTAATTTATAAAGAAAACAGG
TTTAATTGACTCACAGTTCAGCATGACTGGGGAAGCCTCA
AGAAACTTACAATCGTGGTGGAAGGGGAAGCAAACATGTC
CTTCTTCATATGGTGGCAGCAAGGAGAAGAATGAGAGCCG
AACAAAGAGGGAAGCCCCTTATGAAACCATCCAATCTCAT
GAGAACTTACTATCACGAGGATAGCTCAGGGAATTGCATG
AATCTCATTTCAATTACCTCCCATCAGGTCCCTCCCATGA
AACGTGGGGATTATGGAACTACAAATCAAGATGAGATTTG
GGTGGGGACCCCGCCAAACCATATCAATATTAATAATGTC
AAACAAAGGCTTCAAATATTTCTGGAAGGAGAATTCTGAA
GATTTGGGGAGGTTCTACTTTCTTTTTTTTATATTTTAAA
CTATTATTTTAGGTTCAAGGGTACATGGGCAGGTTTGTTA
CATAGGCGAATTGCATGTCACAGGTGTTTGATGTACAGAT
TATTTCATATTTTCTTCTTTGAACCTTCCTATATTGCTTA
AGTTTAGAAATATATAAAATGAATACATGTTGTTTTTATA
ATCATTATAGTCATTTTACCTTTAAAAAGAGACAAATGGA
CTATCCATATCTCTTTCTCTGTATTTGTACCTTTGTAGGT
ATTATACATGATATTACATATTTAGACATAATATAATGTA
CATATTCTATGAATTTATATATAACATATATGTAGGTAGA
ATATATATTTTATATTTTTATAACATATATATTTAGAAGA
GAGAGAGATGGCTACCAGGCCAGGCTACTTTTTTTTTTTT
TTTTTTTTTTTTTTTTTAAGTAGAGACGGGGTTTCACCGT
GTTAGCCAGGATGGTCTCAATCTCCTGACCTCGTGATCTG
CCCACCTTAGCTTCCCAAAGTGCTGGGATTACAGGCGTGA
GCCACCGCACCTGGCCCAGACTTTTAAATATTGGCTAAAC
TGATAAAAGATAAATTATTTTTTATTGTTAGTTTAGTTTA
CCTTGCAGTGATTACTGGTGACCATTTGAACTTCTTTTCT
AAGAATTGCATAGTAATATTTTTGACGATTTTAGGCTTGT
CTTTTAGTAATATGTAAATTTTTATATCTTCTCAATATTA
ACATTTTATAATTTATGTGCATTGAAATATTTTCTTCTTT
TTGTGCCTTCTATTTTTCCGTTTTTGTAGAAATTTTTGAC
AAAGATACAATCAATATTAATGTGATATAACATATTAATA
TTTATCCTGTAGTTTATTCTTCTTTCATCTTCTTTAAGAG
ATCATTCCATATCCCAGAGACAAAGTATCTTATAATTTCT
TCAAAAATTATACAATTTTTACTTTTTTATATTTGTGTCT
TTAATTCACCTGGATTTTATTTGCTAATTTGCTTTCAATA
TCCTGCACATTTATTACATCTTTTTTAGAAGCTCTATTTT
TTTGTTGTCATTTTGTATGGGATAACTTTTCTGCCAAATA
TTCTAAATGAATATTGCTGGTGGGCAGAACAGTGATGAAT
TCTGTAATTTGACCTTGTGTGCAGTAACTTTGCAAAACTC
TCTTATACTTTCTATCACTTTTTCTATTACATTGTATTTC
CTGTGCTTATATTCATGTCTTATTTAAGAGTACCTTCATC
TCTTACTCTCTTACATTATGTATTTAATTATCATATTGCA
TTGTTTAGTACCACCATTATAATGTTGTAAAACAATATAT
CTCTGAGTTTAATGTTAATTCCTGTAATGCTATATATATA
TATATATATATATACTTGTTCATAGACTTTTGATAGGAGA
AATTTCAGATCAGATAACTCCTTTTTATTTCTAATTTACT
AACAGGTTTACTCCAAAGTGAGCATACAACTTAAATGTTT
TTTCTGCATCTACTGAAATGGTTATAGGTTTCTTTCATAT
AATCTAGTAATGTAGTAAATTACATTGATATAAACTCTGA
TGTAACTTTTTCACATTTGTGATTCATCTTACATAATTAT
AACATATATTTCATCTATATTGTGGCTTCAGTAAGCCAAT
ATGTCATTAGGATTTTTGTATTAATGTTCAAAGTGAAATT
GTTCAAATTTTCCTTATACTGTCATTTTTCAGATTTGTTA
TTCATATTCTACTATATATTTAATAATTCAATTAGGTAAA
ATTTGCTATTTTCTTCTTTCATAAAACAGTTATATCAACT
GAGGACTATTTATTGAAGGTTTGGTAAAACTCAGCTGTAA
AATGACATAGGTCTGATACCTTTGATGGTGAAGTGCATGA
GTATTTAGACTGCTCACTTATTTAAACACACAGTGATGTA
TACAGTTCTCCTATTTCATATGATTTAGAATGTCCAATGC
ATCCTAGTTTTCCACTTGACTTTTACAGTTTTAGTGCTGA
AAGCCCCACACCTGTGAACTCCCTCAGTCCCATGCAAATC
AAACGGTTGGTCATCCTGAGTGTAGTCAATATTGGTCATT
TGTATTGGTTAGAAAAAGTATCTAACTTGTAAAATTTACT
GGAGTAAATATGCTCCCTATACTGTCTTATATAAACATCT
TCTGTACTGTACATAGATCGCCATTTCTTTGTAGAATTTG
TTAATTGCATTTAATCATTTATACTGGGGATCGTATGTTT
TTGCAGTTTCTCAATTATTCTTGACAAAATCAGCCTTTAA
TTTATTGATGATTTATATTAATTTTTCTTTTTTTTTTACC
TCTGAACTTTTTATTGGCCTCCTGCTCCCCAGAGGTTACC
CTGCTTCTGCTGGCTTAATGCCTCAGAACTTTGATGTCAT
TGGTCTCAGACACCACTTTGCCATCCACTATCTGGTAGGT
GGTGGTCTTTTGGATGGTTTGCATGGACTTGCTGCTGTCC
AGGGCAATAGCAAGATTGAAGCCCTCACTGTCTTCCAGCA
GGCGGCAGCAGATGGCGATCTCAGCCTCCAACTCGACCTT
GATGTTCAGTAAGGCCTCGTACTCGTGGGCCTGGCGCTGT
CCCTCTGCCCGGGTCTGTGCCAGCTCTGACTCCAGGTGCA
GCAGGATCCCATTGAGCTGCACCATCTGCAGGGCATAGTG
GGCCTCCACCTCCCTCAGGCTGTTCTCCAAGCTGGCCTTC
AGATTTCTCATGGAGTCCAGATCCATCTCTACGGACTGGA
CTGTACGTCTCAGCTCCGTGAGTGTCGATTCAGCAGCTCC
AACCTCGGCGGACTGCGTGGTGACCACTCTGGTGCTGTCC
TCAATCTGCTGAGACCAGTACTTGTCTAGCACCTCTCGGT
TCTTCCAAGCCAGCTGTTTATATTGGGGATGGATGTCTGC
CATGATCTTGGTGAGGTCCTGAGATTTGGGGACATCTACC
TCCACAGTCAATCCACAGCTGGCAATCTGGGCTTGTAGGC
CTTTTACTTTCTCTTCATGGTTCTTCTTCATGAAGAGCAG
CTCCTCCTTGAGAGTCTTGATCTCGGTCTCCAGCTGCAGC
CGAGTGACATTGGTGTCACTGATGACCTTGCAGAGCCCAT
GGATGTTGCTCTCCACAGACTGGAGCATGACCAGCTCTGT
CTCATACTTGACTCTAAAGTCATCAGCAGCAAGACGGTCA
TTGTCGATCTGCAGAACAAAGTGGGCATTATCCACAGTAT
TTGCAAAGATCTGAGCCCTCAGTTCCTTGAAGGTCTTGAA
GTAATGGCTCCAGACTCTGACCTGGGGTCCCTTCTTCTCC
ACGTGCTCTGGGATTTTGCTCTCCAGCCTCCGATTCTCAG
TCTCCAGGCTCTTCACTCTGTCCAGGTGGGAGGCCAGGCG
GTCGTTCAGGCTTTGCATGGTCTCCTTCTCGTTCTGGATG
CCTCCCATTCCTGCCAGATCCCCGGCCATCCCCATGGCCA
GGCCCCCGGACCCCATGCAGCCCCAGAAGCTGGTGGAGCG
GGTCACAGAGATCTGGGAACCAGAGCCCCGGTGCCTGCAT
AGACGCTGGCCAAGCTGCTGACCAGCCGGGTGCCTAGCTG
GGCGCCTGGACAGAGCCCAGGGACTGGTATTTGGTGGAGA
AGGTGGAGCGAGTGGTGAAGCTCAAGCTGTCTGGTGACGA
CAGCGAGAGGACAAGACTCAGGCTTTGCCGATGACCTTTC
TGCCCTACTGTTTTTATTTCATTTCATCCACTTTCGCTGC
ACTTGTTGTAGATATTATTTATACAGACAGATCCAACCAA
TTTAGCTATCACCTAGCTGGCAGGCAGACAATAAGCATCC
AGAGCATATGTTATTTGTCACATAAGTGATATAAAGATTA
GAAAAGTCTTACAGAATCAGGTAGAAGCACACTTAATAAT
TACAAAAGATATAAAATTAAATTAAGATAAAGAAATAATA
TTTAACCTGATTTAACTACTTCCTTAACCTTTCTTTTATA
AAAACGAAGTTTATATTTTTGCATGGGCAACTCAGGTAAG
TGTCCCAAATATGTTACCAATTAATTGCCCCTTTTTAAAG
GCCTCAAAGTTAGAACTATGTTGCAGCATCAGTCTTTGGT
CAACAAAAGCTATTCAATGATCCTTAAATGAAAGCAGTTC
TTACTCAATGAGCCTAAAGTTTTACTTTGAATTACCAGCA
TACTTTATCTTTATGATAAATTATCCTTTCTTGGTGTGTA
GATCTGCCTTTAATTGGTTATTGGATTAAAATCAGTAGAC
TGATTAACAGTACATCTTGGAAGACAGAAATACATGGCAA
CTTGAAAAAATATTTATTATATCACACTAAGGACAAGTAA
AATTAAAAATAAAAATATAATAGTACATATTTGTCAACAA
ATGTTTGGATATTCACTCATTTTGGTCACTTCAGAAGTGC
TGGTTTTTCACGGACAGCTTACATATTTGCTACTGTCTTT
GAGGGCCTTGGTACTCACAGGAGAATAGAGAAGAGTTTGA
TTAAATGGGAGAAAGAGGTCGGTAAAGAAGCTCATTGCTC
TGTTGTTTTCGGTAAACTCTCCACCCCCTCATGCCACACA
CACAGAAAAAATCCCCAAAGATACGTGGGTTGTTTTTGTG
TTGTTTAGTTTTGTTTTGGTGCTTTTAGCAATGGCTGAGG
GATAAGGCAGAAAAAAGATTGTGTCAATGCATTTGTTAGA
ATTTTTTCTATATTTGCTACCCAGTATCCATTTACATTCT
GATAATAGCACAAAAGTTTTGCTGCAATAATACCATTCTT
TCAACACTTTAATTCATGATATATGAGTTTATTGATTCTG
TCACAGAACTATACATTTACCGAAAATTCTAATGCCTTCA
CCAATTAATTGGTTCAGAGATGCACATCATCCAAATTGGC
TCAACTAGATATTAGGAAAATGAATTAACTTTTGGCTGAA
CTGGAACCTATCTTGAGTTTTGCAATTTAATTTTTAACTT
TAAAAGTTTCAAAAAATTATACACCAGAAGAAAGGCCTTG
ATCCAGAATAAAATTTACTTTAGTGTAGGACAAAATTATT
ATCCTCATGTTCAAAATATATTTGTTAGGTTTGAGGATTT
TGGTTTATTAAATATAATAAAATTATTTATACATGAAAAG
AAATAAGCAATAGAAATAGGAAAACAGGAAAAGTCCTATC
TCAATTCAAGGTTTTATTTACATTTTAAAGTTGCTGATTT
AACATTTATTAGGTTTTAAAATAAAAATGTCTATTTTTAA
TAATACAAGCTTCAGCCCTTATATATTTCAACATGCAGAA
ATGTTTTTTCCTGAGCTGAAGAAAGGTTAAGTCACCATAT
GCAAGCAACCATTTGAAGCGCAAAGATAATTTACACAGAG
ACAAGGACATAAGCCTGACTTAGTTCCTTTATCCCTGTGC
AAATAAATGTAAGAAAGTGACAAAATGTTCTTTTCTTCTT
TTTCAAGCCCTATGTGTTCACATGTACATTTGTATACTCT
GTACCTTGCCCCAAACACATATACACACACAGTTGTGCAC
ACTTACACATATTTGCCCACAATATTTGCAGAAGTAATTG
CCGAAGTAATAGTCTTGGAAACAAGTTAATAACAGTATAA
TATACCAGCTGCTGGTTGAACAGCCAGAAGTAATCCCAGG
TGGATGACATAAACATTCAAAAGCAGATTGTATTTTCAAC
CTAAGTTAAATTGTTGCTCCAGAGAAATGAAATTTTCTTG
CCAATATTTAAGATGTTTCATCATGAGTTGAGATTTTTTT
AGTGTATGTAAAAGGCATAGCTGGGTGCAGTGACTCATAC
CTGTAATCCCAACAGTTTGGGAGGCTGAGGCAGGATAATT
GCTTGAAGCCAGGAGTTCCAGACCAGCCAGGTCAATATAG
CATGAACCTATCCTAAAAATAAAAAATAAAAAGTTAGCCA
GGCATGGTGATGCATGTCTGTAGTCCTAGCTAATCAGGGT
GCTGAGGCGGGAGGATTGCTTGAGGCCAGGAGTTCAAGAC
ATAGCCCGGGCAACACAGAACCTGTCTCTATAAAATCAAA
AATAAAAAAAGTTAGCCAGGTGTAGTGGCACGCACCTGTA
AGCCTAGCAACTTAGGATGGCTTGAGCCCAGGAGTTTGAG
GCTAGAGTGAGTTATGATCACACCATTGCATTACAGCCTG
GGTGACAGAGCAAGAAACTCATCTCAAAAAAAAAAAAAAA
AAAGACACCATATATAAACATAGAATCCCTGGAACCAACA
TTTAAACATTTTTGCATTTGAGCAATCAACAGGGCTTTCT
TGATAGCTAAGAAACATCTAGAGTCGGTATGGTGACTTTA
GGCTTCACTTCAAGAGGATGCTCATCTGATTCCAGGAGGT
ACAGTTTGTTAAGGGCCATGAGTTTAAGTAATAACTGAGG
TCATCTTTTCTGTTTCATCTCACCAGGCAGCTCTAACTCT
AATTTTTCTCTCTCTCTCTTTCTTTCTCTCTCTCCTCTCT
CTCCTCTTTCTCTCTCTTCTCTTTCTCCCTACCTTCCTCT
TTTCTTCTATTTGTCATATACACCTGTGAACCTGAATAAC
CTTCACTCTGTATCTCTTCCAGCCATGGTAGTAGATCTGG
AACGTAGAAGGTTAGGCACACCAGCCAACAAATTGGGAAG
GGAATTTCTTATTTGCCATCACTGCTTGCTCACAAATCTC
TTTTGGAACACCAAAAACAAATGATAGTTATGGTTTACAT
AAAGTTTTTATGTTCCTAGTCTCCATAGCCATTAAACTCC
ACAAAACACCACAAAGACCACTAATTGAAAGTGTCTGAAG
GATGACATTACTACTTGAAAAATGAATAGGAGAGTTACAA
GGAGAAAGTTTGTTTCCCAATCTTGGGTAAATTTAGTCCC
AAATAAAATTCTAATTGCAGGCAGATGTCCCAGAAAATAC
CAGTCTATACTGTCAGAAATTCCTGTCTGCTCTGATCTCA
AAAAATACTTCAGAAATATTACTCATACGGCTTGAGATAA
GCAGTTCTTTGGAGCACCATCAGCTAGCAAATCATAAATA
AGATACTAAATGAAGCTCTCAGTCAAGGAATCACAGGTTT
CATAAGTGATATTTCAGCAAACACAGGATATGCATCAAAG
TGTGATACCTATCTCAAGCTTCAGGGGTATCTATTAAAAA
CCATTTAAAATTACGTTCCTGATATTCGCTTCTGAATTTA
CTTTCCAAAGTATCAATGTTTGAGAGTATTTCCCAAGATT
AAATTAATTCTCCAAAGGTATTAAAGGGGGAATATCGTGT
AAGGTCTACCTAACAGAAATTCAAACTTTGAAAGATTCTA
CAGAGTAGGGAAGTTATGAAATATTTGATGTGAAAATGGT
TTTAAACAACTCAGCATGAAATTGACTTATAAGTCTTTTT
GGTCTTGGTAACTGTGAATTTGTTCACAAAGTCATCTTCC
TAAAGTGCAAAATCCTTCTTCTACTCCGTATATCCCCTGC
CCTGAGATAAAGAAAAATGAACACTAAACAACCAACCACC
TAGTTTAATAATATTTTATCCAAGCAACTTTGTTTATCCA
GTTATAATTGACCATTTCACACTTCAGTATGTTTCACCTG
GAGCTGAGAGTATTCAACAATAAAATGCAGTAAACAGTCC
TGTAGGAAATGTTTCTATAATTAAATCTGGTGACAAGATG
AACATCGCATGGGCATTAATGCAGAGTTTTTCATTTGCAT
ACTGGTATAGTCCATAAAGTTTCTACTGCAGACACTTACA
CTACTAAGAATTACACATTTCCCCCACCCCTACATTGCTA
AACTACAGAAATCAGTCCCTCACCATCTTTTCTGCATTAA
TTTCCCACTCCTAGTAAATAGAAACAGTCTCCTGGTGGGT
GAGGAGGAAAACTTAAAAATGAGTTTACATCTCTAGAAAA
GAGCCCTGAACTTGTAGCCATCCACGGCATCTACCCAAGC
CCAAGCCTACGGAAAATATCCGCAGCCTTCTTATTACAGG
AGTGATCAAGAGCTTTTCAGGGCCTGGGCTCAGAGTTGGA
GAAGGCTGTGTTAACTTGCCATAGAAGGGCAGGAAATTAA
GGTGATCACCTTGACTCTAGAAGAGGAGGCATTCTGGGGA
CATGTCAGCGCAAGAAAGGAGAAGGAAATCAGAATGAATC
CCAGCATAAACACCCTCCGACCAAAACAAAGCAAAAAAAC
AAAAAAACAAAAATCAAAATAAATGCCCCCAAAGAAACTG
TCCACTGACTTTCTTTAAAAAAAATTTTCACTTATAATTA
AATAATTAACTGCCAAAAATACGTAAAGAGTTGTTTCAAA
CAAGGAAATGTGAAGGGAAGGAAGATTTATCTTTACTAAC
TAATAGGTAAGAGATCCTCAAAAGAAACTGCTTAAAACAA
TTAAGCAGGGAAAGATTTTTAATAGGGTTTCAAGCCATGG
AAACACCCTGAGGACATGCAGCAGAGGCTCTGGGAATGGA
AGCCACAATGATCCAAGCACGTGGCATTAAACTTTTCAGT
AAAACAGGATTCTGGACGCCATGAGAATAAACAAAATGAC
ACTTCTGCTGTTTCCTTAAGGAGGCTATTCCTCAAAGACT
TAACACTAACACGGCCAAGTAGAATTTTCCAGCTGGTATG
AATGGATCATGGGGAAGCTGTTATGAGAGCAGAGAAATTC
CAGATAGGTCAGGAAAACAAATTGTGTAACAAGATACAGA
GCTTAAAGAAAAAATATGCCATGACTGTAAAATGCTCATC
ACATATTCACTCTCTATCACCTCCCATTACCTCCCGGACA
GGTAATCACCACTGGAATTTAATATTCTGGAATTCCTATA
CATTTAGCCAGAGTATGAACTGTCACTAAAAAAAAAAAAA
AAAAAAAAAAAGCATGCGAGACAGCCAGGTGGGAGGGGAT
CCTCAGAAAAACTCCAACCAGCCTGCACACTGGGGTGGAA
CCTCAGGAAGTTGATGCTGTTTGCAGCGGGGTGGAGCCTG
GCCCCTCTGCTTCCTGTGGGAAACCTGGAATTCAAGCTGT
GGGTGAGAAGCTCTCTAGCAGGGACTCTGACCTTATGCAG
GATCGCTGTTTCGCCCTTTTTTCCTTTTCACCCAAAAAAG
TCCTGCTTCTCTCACCCTTCAGACTGACTGTGAGCCTAAA
TTGTTGTGTCCATGGGACAGACAGGTCCCCCGTCTTCAGC
TGAACTAGGGAAAAGTCCTGCATCATTTTTGGTATGCACT
GTGGGGGCTCTAGAAACAGTGAGTGAAATGCATGCCAAGA
ATTCTTTCCCTTCCCTCTGCCTTCTGAGCCCTCTCATCCT
CCGGCTTCTGAGGGTAGAGGAAACCACGCCACCATCCCCT
ACTGCTCCTAGGGTTAGGGGCCTTTTCATAGCCTTTTCTC
CCTTTTTTTTTAGAAGGAATTGGTGAGCAGCGGCTCCCCA
CCGCCCTCCCCTCCCTGCCGGGGCTGGGATACCTGGCCCA
AGGCGCCATGAGTGGCTGGCTGGCCTTTTCTGCCACGCAC
TCATGGGATGTCCTCCTCCCTGCACCTGGGAGGCCAGCTC
TGACCCACAGCAATTAAACTTGTCTCCCTGGTGGAGGAAC
CACTTGCATAAGAATAAGAGGTTCTTCCCTAGGCATTTTT
AAACCTTTTTTTTTCTCCTCTTCACACCCAGTCAGCAGTG
AACTTAGTCTCTGTAAAACTTCAATTGTGAAAAAGGATTT
GTAGGGCTAGTCTTGGGCTGTGGCCAATCCTGGTGTGCTT
TGCATGTCTGTATGGTGTGTGCTGCAAGCCTCCATCTTGT
TTTACATCCTGGGGGCGTGGCCAGTAACTGCTTGGCAAGG
TTTGTTGAGCAATCCTGCCTTAGAGGATGAGCCCTCTCTG
GTTTGATATCTGCATGTTTTCCTAGCCCTTTCTCTTAAAG
GACCTCACCCAGCAACTGGATTTTCTAATGCCTGTCTGTG
TGTATACTGTGCATGCTGTCTTTAAAAAGATCTCTAATTA
ATTTGTCCTAAAGAAGACAAGCACTTGGATCAAGTATTTT
TTAAGGGAAGTTAAAGGCTATGGTACCTTTCAGTTCACAT
GACTTTAATCTTTGAGAAATAAAAACAGCCCCTAAAGATT
ATTGGTAAAATGTAGGTAAGATGCAAGGTTTGCTAAGTGT
TCAAGGTTACAAACTGCTTTTTGGGTTTTGAAAATTGTCT
GTCTCCTCTGCTTCACAGCTGGTAGGGCCTGGGGACATAT
GGAACTAATCACGTCCTTAACTAAGAAGGCAAACCTTGGC
TGCAGTTAGCACACAATTAAAACAATTTACCAGGTTTTAA
ATTAATGCTAAAAATTACTAGGAGTTACCATTATAACATG
TAATTGAGACTACTGGAAATAGATTTGCATGCAAGGAGTG
TAAGAACAGTGAAATATGTTTTTTAGTAAAAGGTTATAAG
AAGGCATGAAAATGTAAATTTTTGCCTAGGGTTAAAGGAT
TGTTTTGAATTAAATTATTGAAAAGCTGAAGGTTCAAAGA
AGTGATGGAAGAATTGTGAAAATTAACCTTGCCAAAGAGG
TTCTCTGTGTCAGGCCTCTGAGCCCAAGCCAAGCCATCGC
ATCCCCTGTGACTTGCACGTATACATCCAGATGGCCTGAA
GTAACTGAAGAGCCACAAAAGAAGTAAAAATAGCCTTAAC
TGATGACATTCCACCACAAAAGAAGTGAAAATGGCCTGTT
CCTGCCTTAACTGATGACATTGTCTTGTGAAATTCCTTCT
CCTGGCTCATCCTGGCTCAAAAGCTCCCCTACTGAGCACC
TTGTGGCCCCTACTCTGCCCGCCAGAGAACAACCCCCCTT
TGACTGTAATTTTCCTTTACCTACCCAAATCCTATAAAAC
GGCCCCACCCTTATCTCCCTTCACTGACTCTCTTTTCGGA
CTCAGCCCACCTGCACCCAGGTGAAATAAACAGCCATGTT
GCTCACACAGAGCCTGTTTGGTGGTCTCTTCACACGGACG
CGAGTGAAATTTGGTGCCATGACTTGGATCGGGGGACCTC
CCTTGGGAGATCAATCCCCTGTCCTCCTGTTCTTCGCTCC
ATGAGAAAGATCCACCTACGACCTCAGGTCCTCAGACCGA
CCAGCCCAAGGAACATCTCACCAATTTTAAATCGGGTAAG
CGGCCTCTTCTTACTCTCTTCTCCAACCTCTCTCACTATC
CCTCAACCTTTTTTCTCCTCTTCACACCCAGTCAGCAGTG
AACTTAGTCTCTGTAAAACTTCAATTGTGAAAAAGGATTT
GTAGGGCTAGTCTTGGGCTGTGGCCAATCCTGGTGTGCTT
TGCATGTCTGTATGGTGTGTGCTGCAAGCCTCCATCTTGT
TTTACATCCTGGGGGCGTGGCCAGTAACTGCTTGGCAAGG
TTTGTTGAGCAATCCTGCCTTAGAGGATGAGCCCTCTCTG
GTTTGATATCTGCATGTTTTCCTAGCCCTTTCTCTTAAAG
GACCTCACCCAGCAACTGGATTTTCTAATGCCTGTCTGTG
TGTATACTGTGCATGCTGTCTTTAAAAAGATCTCTAATTA
ATTTGTCCTAAAGAAGACAAGCACTTGGATCAAGTATTTT
TTAAGGGAAGTTAAAGGCTATGGTACCTTTCAGTTCACAT
GACTTTAATCTTTGAGAAATAAAAACAGCCCCTAAAGATT
ATTGGTAAAATGTAGGTAAGATGCAAGGTTTGCTAAGTGT
TCAAGGTTACAAACTGCTTTTTGGGTTTTGAAAATTGTCT
GTCTCCTCTGCTTCACAGCTGGTAGGGCCTGGGGACATAT
GGAACTAATCACGTCCTTAACTAAGAAGGCAAACCTTGGC
TGCAGTTAGCACACAATTAAAACAATTTACCAGGTTTTAA
ATTAATGCTAAAAATTACTAGGAGTTACCATTATAACATG
TAATTGAGACTACTGGAAATAGATTTGCATGCAAGGAGTG
TAAGAACAGTGAAATATGTTTTTTAGTAAAAGGTTATAAG
AAGGCATGAAAATGTAAATTTTTGCCTAGGGTTAAAGGAT
TGTTTTGAATTAAATTATTGAAAAGCTGAAGGTTCAAAGA
AGTGATGGAAGAATTGTGAAAATTAACCTTGCCAAAGAGG
TTCTCTGTGTCAGGCCTCTGAGCCCAAGCCAAGCCATCGC
ATCCCCTGTGACTTGCACGTATACATCCAGATGGCCTGAA
GTAACTGAAGAGCCACAAAAGAAGTAAAAATAGCCTTAAC
TGATGACATTCCACCACAAAAGAAGTGAAAATGGCCAGTC
CTTGCCTTAACTGATGACATTGTCTTGTGAAATTCCTTCT
CCTGGCTCATCCTAGCTCAAAAGCTCCCCTACTGAGCACC
TTGTGACCCCCACTCCTGCCCTCCAGAGAACAACCCCCCT
TTGACTGTAATTTTCCTTTACCTACCCAAATCCTATAAAA
CGGCCCCACCCTTATCTCCCTTCACTGACTCTCTTTTCGG
ACTCAGCCCACCTGCACCCAGGTGAAATAAACAGCCATGT
TGCTCACACAGAGCCTGTTTGGTGGTCTCTTCACACGGAC
GCGAGTGAAATTTGGTGCCATGACTTGGATCGGGGGACCT
CCCTTGGGAGATCAATCCCCTGTCCTCCTGTTCTTCGCTC
CATGAGAAAGATCCACCTACGACCTCAGGTCCTCAGACCG
ACCAGCCCAAGGAACATCTCACCAATTTTAAATCGGGTAA
GCGGCCTCTTCTTACTCTCTTCTCCAACCTCTCTCACTAT
CCCTCAACCACTTTCTCCTTTCCACTCTTCAATCTCTCCC
TTCTCTTAATTTCAATTCCTTTCATTTTCTGGTAGAGACA
AAGGAGACACGTTTTATCTGTAGACCCAAAACTCCAGCAG
CAGTCACGGACTAGGGAAGGCAGCCTTCCCTTGGTGTTTA
ATCATTGCAGGGACACCTCTCTGATTATTAACCCAGGTTT
CAGAGGTGTCAGACCACGCAAGGACGCCTGCCTTGGTCCT
TCACCCTTAGCGGCAAGTCCTACTTTTCTGGGGAATGGGC
AAGTACCCCAACCCCTTCTCTCCGTGTCTCTACCCCTTCT
CCGCCTTCCTGGGGGGGCAAGAAACCCCCAACCCCTTCTC
CTTCACCCTTAGCGGCAAGTACTGCTTTTCTGGGGGAGGG
GCAAATACCCCAACCCCTTATAACTCTGCGCCCCAATCCC
TTATTTCCGCACCCTGACCTCGTATCGCTGTGCCCCGACC
CCTTTCCCACTTTTCTGGAGGGTAAGAACCCCCAAACCCC
TTCCCTCCATGTCTCTACTATCTCTTTTCTCTGGGCTTCA
GTATGGGCAAACTTCCACCCTCAATTCCTCCTTCCTCTCC
CTTAGGCTGTGTTCTTAAGAACTTAAAACCTCTTCAACTC
TCACCTGACCTAAAATCTAAGCATCTTATTTTCTTCTGCA
ATGCCGCTTGACCCCAATACAAACTTGACAGCAGTTCCAA
ATAGCCAGAAAACGGCACTTTCAATTTTTCCATCCTGCAA
GATCTAAATAATTCTTGTTGTAAAATAGGCAAACGGTCTG
AGGTTCCTGATGTCCAGGCATTCTTTTACACATTGGTGCC
TCTCTAGTCTCTGTTCCCAATGCAACTCATCCCAAATCTT
CCTTCTTTCCCTCCCACCTGTCCCCTCAGTCCCAACCCCA
AGCGTCGCTGAGTCTTTCTAATCTTCCTTTTCTACAGACC
CATCTGACCTCTCCCCTCCTCCCCAGGCTGCTCCTCGCCA
GGCCGAGCTAGGTCCCAATTCTTCCTCAGCCTCCGCTCCT
CCACCCTATAATCTTTTTATCACCTCCCCTCCTCACACCT
GGTCTGGTTTACAGTTTCATTCTGTGACTAGCCCTCCCCC
ACCAGCCCAGCAATTTACTCTTAAAAAGGTGGCTGGAGCT
AAAGGCATAGTCAAGGTTAATGCTCCTTTTTCTTTATCCC
AAATCAGATAGCGTTTAGGCTCTTCATCAACTATAAAAAT
CCAGCCCAGTTCATGGCTTGTTCGGCAGCAACCCTGAGAC
GCTTTACAGCCCTAGACCCTAAAAGGTCAAAAGGCCGTCT
TATTCTCAATATACATTTTATTACCCAATCTGCTCCCGAC
ATTAAATAAAACTCCAAAAATTAAATTCCGGCCCTCAAAC
CCCACAACAGGATTGAACTAACCTCGCCTTCAAGGTGTAC
AATAATAGAAAGAAGTTGCAATTCCTTGCCTCCACTGTGA
GACAAACCCCAGCCATATCTCCAGCACACAAGAACTTCCA
AACGCCTGAACCGCAGCAGCCAGGCATTCCTCCAGAACCT
CCTCCCCCAGGAGCTTGCTACAAGTGCCAGAAATCTGACC
ACCAGGCCAAGGAATGCCCACAGCCTGGGATTCCTCCTAA
GCCGTGTCCCATCTGTGCGGGACCCCAGTGGAAATCGGAC
TGTTCAACTCACCTGGCAGCCACTCCCAGAGCCGCTGGAA
CTCTGGCCCAAGGCTCTCTGACTGACTCCTCGGCTTAGTG
GCTGAAGACTGATGCTGCCTGATCACCTTGGAAGCCCCGT
AGACCATCACGGACGCCAAGCTTTAAGTAACTCTCACAGT
GGAGGGTAAGTCCGTCCCCTTCTTAATCAATATGGAGGCT
ACCCACTCCACATTACCTTCTTTTCAAGGGCCTGTTTCCC
TTGCCTCCGTAACTGTTGTGGATATTGACAGCCAGGCTTC
TAAACCTCTTAAAACTCCCCAACTCTGCTGCCAACTTAGA
CAGTTCTCTTTTAAGCACTCCTTTTAGTTATCCCCACCTG
CCCAGTTCGTGGCTCGTTTGGCAGCAACCCTGAGATGCTT
TACAGCCCTAGACCCTAAAAAGTCAAAAGGCCGTCTTACT
CTCAATATACATTTTACTACTCAATCTGCTCCCGACATTA
AATAAAACTCCAAAAATTAAATTCCGGCCCTCAAACCCCA
CAACAGGATTGAACTAACCTCGCCTTCAAGGTGTACAATA
ATAGAAAGAAGTTGCAATTCCTTGCCTCCACTGTGAGACA
AACCCCAGCCATATCTCCAGCACACAAGAACTTCCAAACG
CCTGAACCGCAGCAGCCAGGCATTCCTCCAGAACCTCCTC
CCCCAGGAGCTTGCTACAAGTGCCAGAAATCTGACCACCA
GGCCAAGGAATGCCCACAGCCTGGGATTCCTCCTAAGCCG
TGTCCCATCTGTGCGGGACCCCAGTGGAAATCGGACTGTT
CAACTCACCTGGCAGCCACTCCCAGAGCTGCTGGAACTCT
GGCCCAAGGCTCTCTGACTGACTCCTCGGCTTAGTGGCTG
AAGACTGATGCTGCCTGATCACCTTGGAAGCCCCGTAGAC
CATCACGGACGCCAAGCTTTAAGTAACTCTCACAGTGGAG
GGTAAGTCCGTCCCCTTCTTAATCAATATGGAGGCTACCC
ACTCCACATTACCTTCTTTTCAAGGGCCTGTTTCCCTTGC
CTCCGTAACTGTTGTGGATATTGACAGCCAGGCTTCTAAA
CCTCTTAAAACTCCCCAACTCTGCTGCCAACTTAGACAGT
TCTCTTTTAAGCACTCCTTTTAGTTATCCCCACCTGCCCA
GTTCCCTTATTAGACCAAGACACTTTAACTAAATTATCTG
CTTCCCTGACTATTCCTGGATTACAGCTGCATCTCATTGC
TGCCCTTCTTCCCAATCCAAAGCCTCCTTTGAGTCCTCCT
CTTGTATCCCCCCACCTTAACCCACAAGTATAAGATACCT
CTACTCCCTCCTTGGCACCCAATCATGCACCCCTTACCAT
CTCATTAAAACCTAATCACCCCTACCCCACTCAATGCCAA
TATCCCATCCCACAGCATGCTTTGAAAGGATTAAAGCCTG
CTATCACTCACCTGCTACAGCATGGCCTTTTAAATCCTAT
AAACTCTCCTTACAATTCCCCCATTTCACCTGTCCTAAAA
CCAGACAAGCCTTACAAGTTAGTTCAGGATCTATGCCTTA
TCAACCAAATTGTTTTGCCTATCCACCCCATGGTGCCAAA
CCCATATACTGTCCTATCCTCAATACCTCCCTCCACAACC
CATTATTCTGTTCTGGATCTCAAACATGCTTTCTTTACTA
TTCCTTTGCACCCTTCATCCCAGCCTCTCTTTGCTTTCAC
TTGGACTGGACCCTGACACCCATCAGGCTCAGCAAATTAC
CTGGGCTGTACTGCCGCAAAGCTTCACAGACAGCCCCCAT
TACTTAGGTCAAGCCCAAATTTCTTCCTCATCTGTTACCT
ATCTAAGCATAATTCTCATAAAAACACACGTGCTCTCCCT
GCTGATCGTGTCCAATTAATCTCCCAAACCTCAATCCCTT
ACAAAACAACAACTCCTTTCCTTCCTAGGCATGGTTAGTG
TGGTCAGAATTCTTACACAAGAGCCAGGACCGCACCCTGC
AGCCTTTCTGCCCAAACAACTTGACCTTACTGTTTTAGCC
TAGCCCTCATGTCTCCGTGCAGCAGCTGCTGCCACCCTAA
TACTTTTAGAGGCCCTCAAAATCACAAACTATGCTCAACT
CACTCTCTACATTTCTCATAACTTCCAAAATCTATTTTCT
TCCTCATACCTGACGCATATACTTTCTGCTCCCCGGCTCC
TTCAGCTGTACTCACTCTTTGTTAAGTCCCACAATTACCA
TTGTTCCTGGCCCGGACTTCAATGCCGCCTCCCACATTAT
TCCTGATACCACACCTGACCCCCATGACTGCATCACTCTG
ATCCACCTGACATTCACCCCATTTCCCCACATTTCCTTCT
TTCCTGTTCCTCACCCTGATCACACTTGATTTATTGATGG
CAGTTCCACCAGGCCTAATCACCACACACCAGCAAAGGCA
GGCTATGCTATAGTACAAGCCACTAGCCTGCCTCTTAGAA
CCTCTCATTTCCTTTCCATCGTGGAAATCTATACTCAAGG
AAATAACTTCTCAGTGTTGCATCTGCTATTCTACTACTCC
TCAGGGATTATTCAGGCCCCCTCCCTTCCCTACACATCAA
GCTCGAGGATTTGCCCCCACCCAGGACTGGCAAATTAGCT
TTACTCAACATGCCCCGAGTCAGATAACTAAAATACCTCT
TAGTCTAGGTAGACACTTTCACTGGATAGTAGAGGCCTTT
CCTACAGGGTCTGAGAAGGCCACCGCAGTCATTTCTTCCC
TTCTGTCAGACATAATTCCTCAGTTTAGCCTTCCCATCTC
TATACAGTCTGATAGACCAGCCTTTATTAGTCAAATCAGC
CAAGCAGTTTTTCAGGCTCTTAGTATTCAGTGAAACCTTT
ATATCCCTTACGGTCCTCCGTCTTCAAGAAAAGTAGAACG
GACTAATGGTCTTTTAAAAACACACCTCACCAAGCTCAGC
CACCAACTTAAAAAAGACTGGACAATACTTTTACCACTTT
CCCTACTCAGAAGTCAGACCTGTCAGAATGCTACAAGGTA
CAGCCCATTTAAGCTCCTGTATAGACGCTCCTTTTTATTA
GGCCCCAGTCTCATTCTAGACACCAGACTAACTTAGACTG
TGCCCCCAAAAAACTTGTCATCCCTACTATCTTCTGTCTA
GTCATACTCCTATTCACCGTTCTCAACTACTCATACATGC
CCTGCTCTTGTTTACACTGCCAGTTTACACTGTTTCTCCA
AGCCATCACAGCTGATATCTCCTGGTGCTATCCCCAAACT
GCCACTCTAAACTCTTGAAGTAAATAAATAATCTTTGCTG
GCAGGACTATGCTGAATCTCCTTAGGCACTCTCTAATTAG
ATGTCCTAGGTCCTCCCAATTCTTAGACATTTTATACCTG
TTTTTCTCCTTCTCTTATTCCATTTAGTTTCTCAATTCAT
CCAAAACCATATCCAGGCCATCACCAATCATTCTATAGGA
CAAATCATTCTTTTAACATCCCCACAATATCATCCCTTAC
CACAAGACCTCCCTTCAGCTTAATCTCTCCCACTCTAGGT
TCCCACGCCGCCCCTAATCCTGCTTGAAGCATCCCTGAGA
AACATCCCCGTTCTCTCTCCATACCACCCCCCAAAAATTT
TCACCGCCCCAACACTTCAACACTATTTCGTTTTATTTTT
CTTATTAATATAAGAAGGCAAGAATGTCAGGCCTCTGAGC
CCAGGCCAGGCCATTGCATCCCCTGTGACTTGCGCATGTG
CATCCAGATGGCCTGAAGTAACTGAGGATCCACAAAAGAA
GTAAAAATAGCCTTAACTGATGACATTCCACCATTGTGAT
TTGTTTCTGCCCCACCCTAACTGATGAAGGTTCTTTGTAA
TTCTCCCTACCCTTGAGAATGTACTTTGCGAGATCGACCC
CATGCCCCCAAAATATTGCTCCTAACTCCACCGCCTATCC
CAAAACCTATAAGAACTAATGATAATCCACCACCCTTTGC
TGACTCTATTTTAGGACTCAGCCCACCCGCACCCAGGTGA
AATAACAGCTTTATTGCTCACACAGAGCCTGTTTGGTGGT
CTCTTCGCATGGATGCACATGAAACTCTGTGTGAACATAT
TGACTAAATTCAAAAAACTGTACTATATGGTTTTTCTGTA
AATTGAGCTTTGAAATAAAAGCATAACAAGGGTTTCCTAT
GGCACTAGATGCTCTTTGGCAAAATCTGTAAAGGGTTATA
AAAGGTTTTTGCTTCTTTACATTTTCTGAGTCATCATTTT
TGCAAAACAAATAATTTGTGGTAATCTGGAATTGTTTCAT
AATATCAAGTGTTTTAAACCTTGAACATTTAACAGCCTTC
CCAAAATCAAACTTGAGCTTCAAAATTGTCTTCCCCAGCA
CCTGGCTTTTTGAGTAGTTTGAGAGGGCCCCTGAAGTGTC
CAGAGAAGAGAGGTAAATAGGATTATTTGACATGTTTAGG
TACATGGGATTGCCAAAATGATGTTCAGTCTTCTTTAGGT
TATATCTTGGTAAATAATGCTAATATATGTTCCAACATTT
TATGAGAGTTCTAAAATTCTAATGTCTAAGTATATGCTAC
CAATCATAATTAAGGTTAAGTTATTGCAAACCACAGAGAT
AACCAAACATTTTTGTCAGTTGTGTTTCTAACTGTCACTA
CCCCGGGCATTTTGCTATTCACAGACAATTGTTGTCTTGC
TTTAATCCTTTTCAAAAGATAGTTTATAATAAGCTATAGA
ACTTTAGGAGGTGCTCTCAAATACAGGCTTCTGAAAGCTT
TTGAGATTGTAACATTGAAATAAAGGAAAATTATTTACAG
GGCTCATAAAGGGCTGAAATATTCAAAAATATCAAGCAAA
ACAAGAGTTAACTAGATGGACTGAACTCAGGAAGCTGAAG
CTAATCTTTTTGACTTTTGCTTGGAATATTGCTGATCCTT
GTTTTGTTCTTCACAGTCAAGGAAACTTATTTTGAACTAT
TTACGGTCATTAATAAGTAAAGTATACACTCCTATGATCA
AAATTTGTAGCATGTTTGTTTCTCTCTGCCTGGTTCCTCT
AGAATTTAGAAATTATCTATGAGTATTCTTATGGCAATAT
AGTTGTTTACATCAGTGCAATAAGAATCCATTTTTCTTTT
GCAACAGAAAACAATTGGAAAAACTGGTTATTTTACTAAG
GCTTTGACTGGAAGGGCATACTTCCCTTTAAGGAGTCAAG
CTTGACTTGCAGAGCCAATAAAAGCCCCATGCGGAAGCTG
GTCTCATACTCAGTCCCTATACAGGGTTCCTGACCTGTGG
TCAGTAAAGAGTGTCACTTTCTAACAGGTCCAGGAGCTCC
AAGTTTATCTTGGGACTGTAAGAGGAGAGGCTGACCCAAC
TCACATGTATTTGAGGATAAACCCATGGCTAGGCATGGCT
TTAAAAGGTCTTATCTGAGATCCTTTGAGGAACAGAGTTC
CATCAAAGCCATTCTAAAAGGCCTGTGTAGAAATAATTAT
TATGCAAATAATCAGGCCAAGTATAAGGCTGAAGTCTATT
TTGCAAAAAACTCAGTCCTATCATGGTTTTTTTCTTAACA
AAAGTGAGGACTGGAGAGAAATTATGTTTCAAAAGTTATA
CATTTGTCATTAAATTCTAAACTCACTAGTTGTTTTCAAG
TTTTTGCCTACATTTTTAGACTAACCCTGCTTATTCCTGT
GAACCAACCAGCAATCCCCAGCTGCAGCTCAGAAAGAACA
AGAGGGGTGTTATCTGGTAATGTAGAAATCTGGATCAATA
TTCTAGTTCTGAGCAATTATCCTGCAAATCCTGCCAGGTG
ATGGGAATAAATAGAATGTCCATCACTAGGAAGTTTCCTT
TTTGGGAGAGTAAGACCAAGAGCCCTAACCAAAGCCAAGC
ACCATGCACCGAAACCCTAGCAAGCATAACTGCAGCCACC
AGTTATCTGAGTGTGCCACAAGACATCCTTTTCCCTCCCT
TGTTGGAAGAGGAGTCAATGCCACAGCTTTACCTTAGCAT
TCAGCTTATCATAAGGAGTCCATGCAATTCCAAGCTTTGG
GTCAAAGCCCTAAGAAGGAAAACTGGATCTGAGGGATCCA
GAGGCAGACAATAATGGAAGTTAAAAGGAACAGCACAAGT
GAGTGTAGCTGATTCCTGCCCATTAAGTCAACCCAGCCTT
CTTGTTTCATGGATAAAGGCCATGTTAATATCCATGGCAT
AAAAGAGGTCTAGGGAACTCCAAGGCTACTTACAGTAGGG
GTGATAGAGGTATAGGTGAAAGTAGATAATTCCTATTCCC
TAGGCCCCCCAGCTTCATGGGTGCAAGCCGCTTTGGTACT
CATGGTGGCACCTGCCAAGGTCTCCAGAACTTGGGGATGC
AAGGACAGCAGATGGAAAAAGGACGCTTTTCCATCTCTCC
CTGAAGTACCCCGGGTATCTTTTAGGAAGTGAAGGGAACC
GTGGATGCCTGCTCACCTTTCTACATGGGTAGCCATTCGT
CTTCACTCTGTATCCCTTTCAAATGCATCCTAAGCCCCTG
GGACTCCTTTAAAAAATGCCTTCTCCTTTCCTTTCCCCTT
CTCTGTCTTCTCTTCACAGATAGGTAATTGTGTCCCTGTA
CTATGGGACACTCATCTCAGATGCATCCTCCAAACTGGAA
AGAGTTAATTTCCCAAACCTTGAACTGGTTGGCTTGAGAT
TAGGCTCAGGGGAAGGGAACACAGAAGCCCAGTGTGCCGG
CAAAAGGGTGAAGTTTTTTTTCACTGGTCAAGCTTTTGGC
CTCCTCCCTTTGCAAACTGGTAAAAGGCCTCGGGATTTTT
GAGCTCTCCTTACCCCTCCCCTTGTTTCATTTTGATACAT
GTTTTCTAATAACCTGGTTCGTCTGTTCTTGCCTTGAGGC
CATCAAACTCCAACCAGTCATGCAACCAGAGCCTCTGACG
ATGGCCCCTTCTGCTGGGAACCCTTAAATGGGCCTCTGAG
GGAGCTCTGACTGATGCTTCCCCAAAACAGCGCCCCCTGT
CATTACGAAGCAGTTAACATTGGTCTTCATTCTTATCCTT
ATTCTAACAGCAGTTACGTGTACTTCTTTAGACCTGGGGA
ATAAGACAGCCAGTTGGGAGGGGGTCTCTGGAAAACTCCA
TCTGGCCTGCGCACTAGGGTGGAGCCTCAGGAAGTTGATG
ACATTTGCAGCTGGGAGCAGCCTGGCCCCTCCCCTTCCTG
CGTGGAACCTTAAATTCCACTGGCTTGGCAGGAAGTGCTG
TAGCAGGGACTCTGGCCTTGCAGAGCATCCCTGTTTGCCC
ATTTTTCCCTTTCCACCCAATAAAACCCTGCTTCACTCAC
CCTTCAAACCATCTGCGAGCCTAAACTTTTGTGGCTGTGG
GACAGACAAAGATGCCGTCTTTAGCTGAATTGAGGAAAAG
TCCTGCAACACAGGTATCACTGCACATTTATAATGTTTCT
CTGTTTTAAACCTTGTATAAATAGGAAAACATTGTATATA
ATCTCAAGCAAATTGCTTTTCTTGAAAAGTATTCATATAC
GTTAAAGATGTAGTTCTAGTTCATTCATTTTCTCTGTTTT
GACTTTCTTTTATACATATACTACAACTCATTTATCCATT
TTCCTACTGTTGCAACATAGATTGCTTATTATTATTCTAA
TTACTAACAATGCTGGTATGAAATTATTGTGTATACCTCT
GGTAGATATGTGTTATTTCTTTTTTGTAATGCTAGATTAT
AATGATTTGTCTAAGGTGGAGATGCCAGGGTAGACTCGCT
CTGGCCGTATATAATGATTTCTGTGGCTACATAACCTGCC
AACACTTAGTCTTATCACACATTTTATTTTAAAATCAATA
TGTAAAAAATGCTAATTTACTTGGTAGTAATTTCAATTTT
TCTGATTATTACTGAGGTTGAATATGTTTTCATATGTTGA
CTGAATATTCCTGTTAATTTTCTTGTGAATTTCAGTTAAT
GTTTTTGTTGATTTTATTAACTTGTAGTAGTTTTGAAACA
TATTCTAGAAACCAATATTTTGTCTGTTGTACGTGTTACA
AATATATTTATTTTGTATAGCTTCTTCATAGTTAGTACTT
TGACAATTTTAACAGTAAAATTAGTTTCATGTTTTATAGC
TATAATTATTATAACTTTTAAATAAATCTTTCCTTAATTA
AAATAAAAATGCATTATCCTTAATTTTCTTCTAAGATTTT
TGAAATGTGTATGACTTTTTCATTCTTGTGCTGGATTTCT
ACCTGAAAAATATTTCTCCCTTCTGAGGTTCAGTACCTGT
TTTTTGATGTAATGGTATGAAAAAAGGCATACTCACTGGG
TTAGCTAGAGCTAAATATTTACTGACTAATAGTGGTCTCT
TTCCGGCATCACACACACACACCATCATCCTGGTAACTTC
CTGAGAGTCTCTTTCTTGTTCATTTCTCCTTCCATACAGG
AAGGGGAGGGGTTTGAATCTAGAATGCTGATCTGTTTTTA
ACAAATAGCCCTAACTCCTTCCTCTCCCATACTTTACAGC
TGAGAGTTAGGAGAAGCATCTTTAGCTTCCTTTAAGAAAA
CAACTTATGATTTCAAATTTACATTGTTCTAAAGTCTCCC
AATTTTCATCCAACTCCTCCCTTTGAAAGAAAACCAGCTT
TATCTTCAAGATGAAATCTAAACCCCACCAGAGTCAACAG
TACTGTTTTCTGTTTGTAATTTTTTTTACCTCAAATTGAT
TCAGAAATGTAATAGAAGTTCAAACATAGTCTTAAAGGTA
GAAAGAGTGGGGAAAACATGTCTACATAATTCTAAATTTC
TGGACAAAGAAGGACTTAAAGATAACACACTTTGGAAAAT
AAAAGCAATAATAAATTTATAATACCAGATATTGAATATT
TTATTAAGCAGCAATTATCAATACTATAGAAATGCTGCAA
AAATAAAATAGAAAAAAAACCCCAGAAACAAACACAAGTG
TATAATCAAATAAGATTTTAGAATAGTGAGAGGTAACCTC
TTATAAATAATATTGTAATAAAAACAATAGTTATAATGAT
ATTGAAAAAATATTCCCCAACTAATGGCAGTCAAATTATT
TCCAATGAAATAATAGCATTAAGAATAGTGAATCACAGGA
TGGGTGTGGTGGCTCATGTCTATAATCCCAGCATTTTGGG
AGGCCCAGGCAGATGGATCACTGGAGCTCAGGAGTTCAAG
ACCAGGCTGCGCAACATCGTGAAACCCTGTCTCTACAAAA
AATAGCTAAATTAGGCAAGTGTGGTAGTGTGCACCTGGAG
TCCCGCTACCCAGAAGGCTGAGGTGTAAGGATCACTTGAG
CCTGGGAGGCAGAGGTTGCAGTTAGCCAAGATCCCCCCAC
TGCACCCCAGACTGGGCCACAGAGCCAGACCCTGTCTCAA
AAAAATAAAAATAAAAATAAAAATGACTAGTGAATCAGTT
ATATTACTCAAATATAACTATACATTTTTATAAGCTATTT
GAATTGAATAAATTTTAAAGAAGAAATGCAAAGGAACAGT
ACAAAATTATTTATTTAAATATATAAAAATCTGTAAGTAT
ATGAAAAAAGAATCAATTAAATAGCAATAGAATAAGTAGA
AAAATAATTTGCAAAATTTATTGTAAAGTGAAATATTTTA
CGTAGCATATATTATCTAAAATTTTTATTACCAATAAAAA
TAAAATATAGAACATAAATATGCCAATACATAAAATAACA
TATACCTATTTCATATGTACTGCATAGAATACAATATATC
ATAAGCATTAAATACGTATATCACTTTATGATATATAAAT
ATGCTATGCACCATTATACAATGGATTATGAAGAAGCATT
CCATTTTATTACAAAATTTACTGTTATGAAGATACAGGTG
CTCTTTGCCTTTGATGGGGTTACTCTTCCATAATCCCACT
GTAAGTTGAAAATATCCTAAATCAAATGTACACTTTTTTA
CTTACAGCGTTTTTAACTTATCATGGGTTTAACCTGACAT
AACCCCGTCATAAGTTGAGGAGCATCTAAATGCATATCAC
TTTTGCACCTTTGTAAAACTGAAAACTTGTAAGTCAAACT
ATTGTTAAATCAGGTTTCTCTGTGTATAAAAAGTTATAAA
ATATTACTTATTAAAATTGTAACATTTTAAAATATGTGGT
GTTTTTTCAAATTAGTATGAAAATGATGTAGCATCTTCAA
GGGGCATTTAGGAAAGACCATGAATAAACTAATTATCCAT
ATTCTTTAGCCATAATGGAAAGTAGTGTAATATTAACACT
CTAAATCTTTAGATATTTTACAAAGAGAATATATGATTAT
AAAGTGGCTATAATAAAATGGTACCACTATGCTTTAGTGG
TGGTTTAAATTTATACATTCTATAATATTTAATTAAAATC
CCTTAATTGCACATGTTTCATATAAGAATGTATCAAATAA
AAATCATGAGATGTCCCTAGGGATATTTGATTGAAAATTT
TCATTGAGTGCTATATAAACAAGTAAATATTGGAAACCAA
CTAAAATGATGATAGATGAAAGAAGATCTACACATTGGAA
TACAAGGCAATGAAATTTTGATGTCATTGATATCAATTAT
GATATAATGATAAGTAGAAAGCAAATCAATACACATACAC
ACACACACACAAGTTTTGGAGACATGTATTACCAGTTTAT
CCATAGATATAGAACTGTGATTTTTCTCTTTTTTAACTTT
TCAGTGTTAATACATTCTAGGATTTCCAAATTTGCAAAGT
TTGTATAGTGATTTTACAATAAGAAAAAATTACAAACTCC
CAACTTTTAAGAGGTAAAAGCTTGTTATGGTTGTGGAAAA
AAGGGTTAGCGTGGAAGGCCTATGTGATACTGTGAAATAT
AGATTTGGTCTTTATCCAGTTTCCTGACATACAGCTCCTA
AAAACCTTGGATTCTCTTGAGTGATGTCTTTTGTATGCTG
ATGAGATGACTGATGGTAGGAGAGGCTAGATAGCTTGGGA
TGGGGGCTGGTCACCAGAAAGACTAAGGCATGATTGGAGA
GTTGAGATATTCATTTCCATCCCCAACCTTGGGTACAGAA
AGGAACTGAAGGTTAAGCTGATCACCAATGGCCAATGATT
TAATCAATCATGCCCTTATAATTAAGCTTCCATAAAAACC
TGATAGGACTGCGTCCAATAAGCTTCCAAATAGCTGAACC
CATGGAGCTTCCTGGAGGGTGGCCTGCCCAGAGAGGGCAA
GGCAGCTCTTCCCACACACCTGCCTTCTGCAACTCTGCTA
TCTGGCCATTCATCCACACTCTTTGTAATATCCTTTATAA
TCAACCAATACACAAAAGTGTTTTCCTGAGTTCTGTGAGC
AGCTCTAGCAAATGTATCAAACCCAAGGAGGAAGTTGTGG
GAACCCTGATTTATAGCCAGTTGGTCAGAAGTTTGTGGTG
GCCCAGACTTGCAACTGCAGTCTAAAGTGGGGGACTGTAT
TGTGAGACTAAGCCTTCATCATATAGAGAGCGTCACAATT
GATTTAAATTAAAAGACATCTGGGTGGTATCCACTGCAGA
ACTGATTGGTTGGTGTGTGGGGAAACATGCCTCACACATC
TGCTTTGGTATCGTCTGATACCAGATATGTCACCGCATGA
GAGTAGAGAGTAGAAAAAGCACTTTTACGGTATTTTTATA
GCTCTAACAGCCTACAATCTATTTCCTCTCTCTACAGGAG
GTGCCTGGGAAAGACAGAAAAAGATGATTTGTTCCAAAAC
TCTTGCAAAATTGCCAATGGAAATACAGTAATGATATGTG
GTAGTAATAGAATCCTTACATATGAAATGCTTTTAGCCGG
TCGTACCTGGTCTACATAAGTTAATGAAATGTTAATAGGA
AATAATCCTTAACAAAAGGGTTTCCTTTGTGCAAGTAATG
TCCTGATGCATGTATTAGCCCCTTACATGTTAATTTTGAA
ATAAAAAATGTGTTAATAGAAGAAGAAAGGGCACCTGCAG
TTGGTCAGATTTCTCCTTTTTTTTTTTTTCTGTTTGTTAT
AATTACCAGTATCCTTCACATTATCAGTAAAATTTGGTAT
TAGTTAGATCTATGATTCCTGTGACTCTGATTTGATTTGA
TAATTTGTATTGTCTAATAGTAAAGTTTTTAAAGCAGGCA
AAGGTAAGGCATAAACTGGAGATTTTATACAGTAATGATT
TGGAAACACAAGATAATGCTTTGCACATAAGTAGAATGAA
AATATTTTTTCGTTAATTTACTACAGCACTGTGATTCCCC
ACAGAATCCACTTCAATTTTGTGCTGTTTCTCATAGAATC
CATTTCTGTTTTTCTTTCTATCATACTTGAGTCCATTTTA
TATAAAATTAGCTTAGCGAGAAGAGAGGGCAATTATCCAG
TCTCAAAGCACACTAGACAGAGACGTTTGCTTTTCTTCAT
ATGGGAGAGATGCCTGAAGGAGGCACCTGCTATTGTCCAT
CTGTGGTCCATTTACATCTTGGTGAAGAACTTATGGGAAG
AAAAGCACTTACAGAATGTGCAACATGCAGTGCAACCCTT
CAAACAGTTACATAGAGTTAGAAATGTTAGGGCGTGATTT
ATTCCTCAGGAAGCATGAGATATTTATTCAGAGAGATTTG
GCCCGGCTAGTAGTTCTTCTAAGTCCTAGATAAAGAGACA
GTAATGAGCTTCAGCCAAAGAATAATCTTTTTTCTCTAAA
AAGCTACCATTTATCAAGGCAGCTACTGGGTATTTAAAAT
AATTTTGTTAAAAAAATAAGTTCCAAATATATATCCTTGG
GAAGCTATCACCGTTATTCACATTAACATATGCATACACA
TTTTAAATAATTTTTTATCAGATAATTATATGCACATTGA
CTCAGAGATGCACACACACAAATTTAATAGAGAAGATAAT
GTCTGTTTGTAAAATATGAGTTTATAGTTCCTCAGGCATA
AGTTTTACTATTTCCTTTTGTGTGATACTAGAGTCCCTTT
ATCTCTTGGACCAAGTGTAAAAGAGAGATGATACAGTTTC
CTGTTTCTTTTAGCTTCAAATGGCTGTCTAAAATGCCTTA
CCCATTAGACATAGTAATCCATACATACACAAATCCGTAC
ACCTCTGTACATGGCATTTTCCTAATGCTATCTCTTCCCA
TCTTTGTATCTAGCAGACAATTTAACTTTTAATAAGCATT
TTATTCAACACATATCATGTGCCAGGTACTATGAAAGGCA
TTTGGAATGATTACATTTATTCAGATATTGTATTTATTCA
CATTGCATGTATGACTAAAGTTGTTAAATGTTAAGATGTT
TTAAGGAAATCAGAGAGTTTTCTCTACCTCAAGTTTGAGA
ATATGAAATGCTTCACAAGTGTAACTAAAGGAAAACATGG
TAGAGATTCATTTTTTGCACATGGTTTAAAGTACCTACTC
TTAAAAGTTGTAGAATTGACATATTTATTACAAAGTATAG
GCTTCATTGTGTTGAAATGCCAAGAGATGATGATTCTAGC
AATGAATTGCTTCAAGTAAATTTTACTCATGGCATTGTTT
TAAAAAATAGAAGATTAAATTTAAGAAACAGTTTCTTAAC
ACAAAAAATAAATTGTTCATTCACTATTAAATGATAAGGA
TAAAGCTTTCAACTTGATGTTAAAAGAGCTTCAGTGTAGA
TGCTGGTTTTAGAATTTTTATCATTTTCAACTACATATTA
TTAAACAGAAATAGGGGAGATATTTTGCAATTGGTATAGT
AGAGAATAATTGGGAAAAATTATTTTAACACAATATTTTA
AACATTTAGCCTCCTTTGAGAACAGTGATGCAAAAATATT
TTCTATATATTCTAATACAAGCAAATTTTAATCTCTTCAT
TGGATATTTTGAGTATTTAACATATTTAATTTACATCTGA
TTTTTTTATGCCTGTTTGGTAGATTCTGAAATCTTTTCCT
CCACCTCTGTGGACCTGAAATGAATCTGAATCCTTTATCT
GGGCCCTGAGTGCTATGGTTGAGTGGTTTAATCTCTGTCC
CTGGGAGCACAACCAAATTCATCTCCATTGAAATCTTGAC
TCCTCTGTGACTTGGCTTTGCATCTGGGTTTCCATCTGTC
ACACATTTCACTGGGTTGTCTTTATTCTTTCCTGGTAGGC
TGTTTAAGAAGAATTTTTTTTTTTTTTTTTTTAAAGAGTG
GGCCCCGCCCATGTGCAGCTACTGCAATCATAATATGGTG
ACCGAAGATTTCCGGGATCCCCATTGTTGGGTGAATAAAA
TAGGATACATGAGAAATATTATAACTTAATCAGTGAGTTG
ATCTGTGTTAAGTATTTTGGAACCTTTTAAAAAGATTTTT
TTTCCACTAGATAGATTAAGCCTGACTTTCAAGTTTAATG
CATTCCTTTAATTCTCATATGCCTGAAACTGTCTCAGTAA
GGCTCCAATGAGAAATCTCTCCTTTCTTACTTCTTTTAAA
ATTTTGACGATAAAGTAACACAGGCCTCTAAGATTATCAC
AATCAATGGATCTTTTATATCACTCAGCAGAATTATGTGG
TGATATGGTCTTGCTACCATGAATTTTCATATCATTGTTC
ATTTAAAAAAATAATAATAAACCAGGAATTAGAATATCAT
TGACACTATTATTTATAATATGAAGCCCAAGAGGAACATA
CTTAATTTAATGTTATGTTCACGACAATGACAAAATGTTA
CGTTTGATTTAATATGCAGTTTGTGCAATGCCAAAATAAG
CTGTGAATTATGCAAAAATAAATCGATTTGTTGTTTGTGT
TGTAAATTTTAGGAAAACTAGGCAGGTCATCACAAATTTT
TTTTCTAGATAATAACGTCAGTGGATATTTCTATCTGTTC
ATTGCAAACACAAACATCTGTATAATTTTTATCTACCCAG
TTATGATTCTTTATATATATATAAGCATTTTTATTTGTTA
GTTTGAGAATGTTGGGTATCATACATTTGTCTTAATTTGC
ACATATGTCAGAAAATATACAAGAGAAATTCAAGGGAAAT
TGAGAAAGGCAAAGGGATCATAGTCTGTTGTGGTTGCATG
AGGAATAGGAAGTATTCATACCTGCCACACTCTTTTTTTG
GGAGACTGTAAGTATCATTTCACAACTTTACAACACCTTA
TAGCTCTCTCCTAAGTTCTCTCTCTCTCAATCTCTCTCTC
TCTCTCCTCCTTCTTTTTCTTCACTATCTCTCTCTGGCTT
TGAGTGTGGCTTTTTGTACTGTGTATTCTTACTATTTTAC
AGAATTCACAGAGAGAAGAATACGGAAGTTATGGTAAGAT
GTGGGAGCAAAAACCAACAAATTAAAAGATAATTTATCTT
AAGAAAGTAGCTGGAGAGGTCTTTTAAACTAAAAAACTAA
AAATCAGCTTAAGAGGTTTGCCACTTGCTTCAGTAAGCAT
CGGGATTTAGTGAAGATTTGCATACAAGGAAGCAATCCTG
ATCCCTCTGGTATTATGGAGACTACCAGAAGGTAGAAGAC
CCTATTGGAGCAATGGATACAAAGCAGGTCACTATGTAGA
GATGTGGCCTCCTTGATCCACCCTAAAGCTTGGCCAACTC
TTCCCTCCAGGATTCCAAAACCTCCCCACAGATGCCTGAA
CTAAGGAATTGGACAGCCTTAGGAGACAAGCATTTGCTGG
AACAGACGTTTCTCTTAATTTACATGAGACCATCTCCTGG
GTAAGAAAATGGGCATGATGTGGTGAAGCAGCCCTGCCTT
GGGAGACCAGGATACCGAATACCTTCAACATTCCCTAACA
GTGTGGCCATGGGAAAGTCTCCTAGAATCTTGAGATTCCA
ACTCTTTACTTGGTAAAAGTGATCTCTAGGAATTGAAGGA
AATCAAAATATTTCTCCCCAACATATTGAGGACTGTTAAA
GACACAGAAAATATAGGGGGACACTGTTTCAGCATCTACT
TGCTTGATGACAGGACACCAATGCTTCCTTAATGGAGACA
GCACTTGTTTATTGACCCAGAAAAGGTACCAGCAGGCACC
GCAGGAATCTGAGAACAGATTTTACTAACTTCCCACATTT
TCCTATCTTTTAAAACACTCGAACTGCTCTCTCTTTTGTC
CTGTTGCTATATAGGATTTTATGGCTGTTTGTTAAAATAC
CATTGGAGCAGGCTGGTCGCGGTGGCTCATGCCTGTAATC
CCAGCACTTTGGGAGGCCAAGGAGGGCAGATCACAAGGTC
AGGAGTTCGAGACCAGCCTGGCCAATATGGTGAAATCCCG
TCTCTACTAAAAATACAAAAATTAGCTGGGCATAGTGGCG
GGCACCTGTAGTCCCAGCTACTGGGGAGGCTGAGGCAGGA
GAATCATTTGAACTTGGGAGGCAGAGCTTGTAGTGAGCCG
AGATCACACTACTGCACTCCAGCTTGGGAAACAGAGCGAG
AGTCCGTCTCAAAAAAAAAAAAAAAAAAAAAAAAAAGAAT
TCAGTGTTGTCTTTACTTCAATATTTTCTCCAAGAATTCT
CTAGTTTTAGCTCTTACATTTAGCTTTTTGATCAATTTTG
AGTTAATGTTTGTATATGTTACCAGACAGGGGTCCAGCTT
CATTATTTGCATATGGTTATCTGGTTGTTCCAGCATCATT
TGCTAAAAATGAAAAGAAAAGAAAAACTATTTGAGGAAAG
CCCTTAAGCCACTTACTTGAAAGAGAAATAATTTTTGAGC
TGAGGTCTCTCTCTCCTGCATGATGGGTACAACACGGGTT
AATAAATGTCTGCTTGTTTTGTTTTTTTTTGTTTTGTTTT
GTTTGAGACGGAGTTTTGCTCTTGTTGCCCAGGCTGGAGT
GCAATGGTTCAACCTTGGCTCACCACAACCTCCACCTCCC
GGGTTCAAGCGATTCTCCTGCCTCAGCCTCCCGAGTAGCT
GCGATTACAGGCACCCGCCACTACGCCCGGCTAATTTTGT
ATTTTTAGTAGAGACGGGATTTCACCATATTGGCCAGGCT
GGTCTCAAACTCCCGACCTCGGGTGATCCACTCACCTCGG
CCTCCCAAAGTGCTGGGATGACAGGCGTGAGCCACTGCAC
CCAGCCGCTTGTTTTTGTTTTCTTAAACTGACTTTTGTTT
TCAGCAGAGTGTCTCAACTAAGAACCCAAAAAGGGAAAGA
AAAGAAACTATGTGTTCTCCCCTACAGAATCTTCTTGCCA
TCACTTTGTGAGATGACATGATTCAGAATTATCTCCTTGG
CTTCTCATAGAGAGTTCCAAATCATGTCAACTTGCTTTGT
GGAGAAAATGACCAGTTATGGATAGCAAGTACATTTGAAG
TTGCTTCCGTTGCTCGGGGATCTAACAGTATGAGGCTCGG
GAGAAGTTTTGCCCTTTCTCCCTAGGAGGGTGTGCTTTCT
ACAAACAGCCGATGTTCTGAGCTGCCTTCTTAAAGATGTG
ATTTCAGGAGCTCATTGCAGACCACCTATGCAACTAGCCC
ATGAGTTCTTTGTGTCTTTAAGAACTTATCAAAGAACTCA
GCAGTATGAGAGCAGATCAATACATAGAGAGTTTCCTTTA
AGTCTTACAGAAACTCATTATTCTCCAGTCTCTTTTTCCA
CTTATAGTAGAGAGAATCAGACTTGTGGATATCCAGTTAA
CTATCAATACCTTTAAAATATGTGAACAAGTAGTCCATCT
GAATAATTATACCAAATGTCAAGGCTTTTAAAAGTGCTTA
ACTTTAAAGGTCCTTTGCAGTTGTTCAGACCTAGATTCTC
AGTTCAGTCAGCAGAGAGACAAGGAAAAAATGAGGAACAG
TTTTCTCGAGCATAAATATTCACTGGTTTTTGAAATACTA
CTGATTCCGTGGATAAGAAAATAGGTCAACTTTATAGCTT
TTTGTCTCCTAATTGATTTCCCACCACAAACAGTGGCTTG
TGCCTATAATCCCAGCTACCTGGGAGGCTGAGGTGGGAGG
ATCACTTGAGCCCAGAAAGTCAAAGCTGCAGTGAGCTGTG
ATTGTGCCACTGTATCCTAACCTCGGTGACAGAGTGATAC
ACTGTCTCTTAAAAAAAAAAAAAAAAAGATTTCCCTGAAT
ATGCTGGTAAACCAGGAGATACAGAACTACTTGCCTCCAA
TTAGAACTCAAGCCCTCCTATAGCCCCTGCTAGGTGCTCG
CTTCTTATTCAGAAGGAGGACACATTTTCGCCGTCTGTGG
GGTGATCCGACAGCATTCATGAACACACTTTAAAGGAACA
CTGTCGGCTGTGTAAAAAATCTCCCCAAATAAATGATAAG
GGCTTTTGTGAAATCCACATTACTGTGGGTTTCGAGCTCT
GAGCTACCATATTCATACAACAGAACTCTAGTACTTCACA
CAGTATTAATCCTTTGCATTTTGTAACTTAGAAATCTGCT
TTGAGAGATCAATTCAGTAGTTTTTAACTTTTCCATTAAA
TATTATTTGAAATGCTTTCAGGCAGCCCTTGCTTATCCTC
TGATGTGTGATACATTTTCTGGGTTTTTCCTTGCAAAATC
AGATCCCCTTCTTTCAGTTAGCTACAAAGTGTTAGAATAT
TAAATGGTTATATTTGCCAATACCATACTGTACTCTAGAA
ATAAAGAGAGCTAAGAGTTACAGAAGACATGTTATCAAGT
TTCTAGCAACTTCAAAAGCACGGAAAAGTTAGCACATGGA
AGATTCTGATTTGTTTTAAAAAGTGACACAGAGCACATTT
TTGAAGTTAGCGATAAATTGGCCATTTGAAATGAGGAAGC
TATGGAATGTAGATCTGCTTTGAAACTGCAGTAAGGATCA
CAGAACAATGCCCCATTCTGATGAATAAGTAGAAACTAGG
AAACAGAAAAGCATGTCATGTCTCCGTAAAGTTTGCTTGC
TGGCACTATTCCTGCTTCAGCATTGAAAAAGTACACTCAT
TAACCAACTGAACACAACAACAGTGCCTTCCACAGTTAAG
TTATGCTGCTTTAGGCATACTAAATTAGCTCTCTCCTGAA
GTCTGTCCACAGCTTCAGAAAACGATTCCTGGAAATAAGG
AGTATTGTGTGGATTTGAAATGAATCAGAAAGGAAATGAA
AGTGAAACTTGGGAAAGAAGAAGCTTGGGTTGTGTTCATA
CAGCAGCATGTCCTCCTGACAATATACAGAATGGCCACTA
CACAGTGCACTATACTGAGTAATGAGAGGGCTACAGATAG
TGTCATTAATTGAAAGCCTTTGCAATATAAGCGAAAATAT
AAAACACAGAAACAAGTACAAAATGAGAAAAACATACCCA
AAGTTGGCATTCCATGCCAATAATGCCTAGGTAGAAGACA
CAGAAGAGCAGAGAGAGGATAATTAGAAAAATATGACATT
GCAATAAGAAAACAAAAACCATTGCTATAGAAAAGAGAAT
TCAATTCAATTTAATTTATACATATCAGGTACACTAAATG
GAAGACACTGAACGAGGTACTAGGGTTGCTGCAATAAACT
CTACTCTATTCCTACAGTAACAGATATAAAGAAAACAGAG
GGAATCTGTCATCATTATGGTTCCACAAACATTTTTGCTT
GGACAATGAATCAACATTGGGTGGTAAGGAGAAATAAGAC
AGATAAGATAGGAAGCTCAATCTAGAACATATACTTGACA
TTTTAAATGCACACATGTGACTGTAGAGGAGAAGATGAAA
TTGATTGGCCTGGAAATACATTGAAAATTTGTGTCATTAG
AATAACACTGAGCCAGGAGTGCGAGCGTGGAGTCTGCAGT
CAGGGCTCTATCAGTATTCAATGATCACTCTCTCTGTCAC
ATTGACCATATGGCAAGTCAAATCAGGCTTTCAGGAAGCC
AGGGTGACATGTCTGTAATGGAGTGTTGTATTCCAGTACT
TCACACCTAATGCACTCTCTTAATAAAACAGGGTGGCCAC
CCTTCATTCTGTGGAAGGAAAAAAAAATGAACGAACAATG
GGAAGAGTCCAAAATTATAAGAAAAGTATTTCTTCTCCGT
GCTACCGCTACAAAGCTCTTGGTTTCTCATTATACAATGA
AGTTACACAATTTAGTAATGGGAAAACAGATAGTAAATGC
ACATTTCACAACAGAGCAAGACAATGCTTTTCACAGATGG
CTGAGCACTGCAGGAATGTAAGGGATCCCCGTATGTGGAA
AGGATCTACTTCAATTCCATACCTCAGTCCTTCACCTCCA
GACATACAGGGTGACAGAATCAAGACATAACGCTATTTGT
AAATTAAATATTGGCATGTCACAACACCATGGTCAAGCTC
TCAGCATAAAAAAATCAGCTTTGAAAGAGAAAAGGCAAAT
TCACACACAGTGGCCCTGGTATCTGGCCTGTGCTCATGTG
TTTAGGGAACAACGTTTTGGCTCCCTGAAATATTTTAACA
CACGCATATATTTAAATAAATTATAATAAGGCAAATGTCA
TCATGCCAAAGCATCATTATGCTAAGACAAGAGGTTAATT
TATTTAGTGAATAGAGTCTAAATGGCATTTGGTGCAAAGT
GGATCCAGAATATTGATAAAGTACAGTTCTCAAGCAAAAA
GTTATTTGTTTGTGCTTGTCAACACTTTATGTAACTCATT
AATGAAAGAACCAGAGGGTAGATTAAGGGAAATATTCAAC
AGCATTTGAAAAAAATTGAGATCTATATAGTCATTTGTGT
AAGGGATGTGTAAACAAAATTGCTAAATTAGAAGACTGGT
TGACTTTTTACAGATTGTGAAATCACAGTATTTTATAAAT
TTCTGCAGATTAAATTCTAACCTTGACTATGGACTGTTGG
CCAAATTAACTGTCACAATAAACATCAGATGACACACAAG
CAGACTTATCGGAACATGCATGAACTTTATAAAAAACATA
TATTGTTATCCTCGTTTTACTTTTTCCAAGTCTGAAATAC
ATTTTTGTGTCACAAGGAGAACCCCCTGATTGTATTCATT
TTCCTTTTTCCACCCTTTGTGTTTTTGATAGCGCACGCGC
AGCCTCGGGCTCAGTTAAATGTACCCACTAGATTCTAAAA
ATGATGACAACCATTGAGGAAATCTAGTCACGCCCTTTAT
TTTACTCATATGAAAACTTACAGCTCACATGGAAACAGAA
AGAAAGTTTTCATGAAAGTTTCTTTCATAAAGGAAGTTTG
TGAAAGAAAGGCTTAACGTCTTACCCAGCCATATACCCTT
TCAGAAGCAGGAATGGAACTGGACCCCAGGGGGTCTGACT
TTGTTTCAGGACTCTTCCTGACGCAACATCCTTATCTGTA
TAAAAGTTTTAAACTGTTGTATGCGTTTCGTGAGCTTTAT
GCATTTTGTATAGTATTACCTGTGGGGGCAGGGCAAGAAG
CTTTACAATGGAGTTGTCACTACATGATTCTCACATTTGC
ATTATTTCTGTGCTTTTTAGGTTCCATCTTAACTACGTTT
TAAATGCTAGAATGTAAGGGTTAAGCAGGTACAGCTCTCA
TTCTAATTTCTACCATGTATGGCAGGTAATTAAACTGTAG
ACGATGGTGCCCCAGGCGAAGGTGCCCTCAATGATTTACT
ATTCAGGGTCCTAATAATTTGACATTCCAAGCACAATACA
GCTAAAACAAAGACTGAAACACTGGGAGCCATAAAACTGC
TAGTATAATTCAAGACATCTAATCTGGGGGGAAAAAATCG
AGAACCAATGGCTCTAACAGTGAGTCATCTGTTAGCATTC
CCAAGCTCTGAACTGTAGCTTTAAGGAAGAAAAACAAATA
TCCTCATTTTGCATGTGAAGTTTCAAATCTAATGTGTTTC
TGGTTCTGCATTTTAACACCTATATGCTCTGTAAAAAATA
TTCAATGTATTATTTTCCCAAGTTTTATCATATGACAGGG
CTTCAACGTCTTATATTAAATCAGTTCTAAACTAAACAAG
TGATTTTCCTCATACAAAATAAAAGTTGACACATTAAACA
AGTGGTAATGAGGGTTTCAGGCCATAAATATCAAAGCATT
TTCAAACTTAAAAACAAAATTTGACATTACGGAATGTCTA
TATTCTTTTCGTGTTCTGTTTTGTTTTGTCTCGGGGGAGG
AAAAATGGCATAATACCGAAACTCATCTTTATTTTATCTG
TTGAATGAACCATTGAATATAAATGGTTACTAAAGTCTGC
TTTTTTAATAGTAATGTAATAGAAGGAAAATGAAGGATTC
TAGAATCTTGAAACTGGAGAAAACAATTGGAAGAAGCCAA
GAATCCTAAATCTCACTCACATCCTCTAGATTGTTAGCAA
TCATTTATGCATAAAAATTCAATTTCCCTTTGCCATTTCC
TTTTTATCAGCTAATAATAAACGTGTGCACTGGATGGATG
TAATTAACTTTCCTATAGACAATACAATGTAGAAGTCTAT
CTAATTATTTGGGTCTAGATTATTTTAAATAACCAACCTG
ACTCTAAGTGAGCATAAACACAAAGCTCTGTCTACTACTA
ATAATAATATGTTGAAAATAAGGTATGGACAGCATCATCA
TTATAATAATAATTATCACTGTAAAATAAAATATTTTTAA
AATAGCTCCCTATAACTTCAGCAGTTTTTAACTCTTTAGA
ATTTCTGCTATTCACAGGGAGATCCATGCAGGATGTTGTT
CATGGGCAAAACAGTCAGACACTACTCCAAGCGATGGGAC
ATAATTAGGTCTTTGTGTGTCTCGTCTTATAGACTAGTGA
GAAATGTAACATCTGGTATTCATCAGTTATAACAACCGCT
TCCATTCTAGTGTTTTTATTTCAAACAACAACACACTGTA
TATGGCCTTGAGTCCAAAGCATGAACACCTTTATTTTGGA
ATGTAAATCTGTGGAATCTAAAAGAATCCTTACAGGCAGA
GAAGAGAATGGTGGTTACCTGAGGCTGGGGGTGGGGAGAA
TAGGGAAGTGTTACTCAAAGCACACAAAGCTTCAGAAAGG
ATGAATAAATGGTAAGTAGGTGAGGTGGAAGGTATGTTAA
TTAGCTTGGGCCAGTTCTTCCACATTATCTGCATATATCA
AAGCATCACTTGGTATCCCATAAATGTATAGAATTATAAT
TTGTCGATATTTAATAAGATAAAATTTAGAAAAATGAAAG
AATAAGAAACACAAAGCTATACCAGACAAACAGGAAAGGA
ACTGATCTTCTCTTTTTTAGCATTAATCAGATTGACACCT
CATTTTCTGTTAACAGTCTAACAAAATTCCAAGGACGCAA
GTCTCCTTGGACTATCCTCTATACTTTTACGGGGGTTCTA
AAATCCCATGGCAATGCTGTCAATCACTCAGTAATGCCAC
AGATATTTATGGAGCACATACTATAAGCCAACACTGAATG
AGAAAGGGAAAGTTCCAGTTCTTTCTGAGCTGGCATTCTA
GTGCAAGAGATAGGCAGTAAATAAGGAAATATAACTGAAG
GAAGTGATGAGTGCTAAGAAGAAAAATGAAACGGGTAAAC
TAATATTAAGCTACCCAACCAAATGGAGGAAATGTTATTT
TACATGGTGTCCTCATGGAAGACCACTCCGAGGAAACACT
ATATAGACAGAGACTGAATTAAAATAAAAGAATAAACTAG
ATAATGATCTGGAGGCAGAAAGTTCAGGCAGTGAGAACAG
CCAGCCCAAAAGTCCTAAGCAAGGAAGTGTTAGAGGAACC
AAGAGAAAGCCCACAAGGCTGGGCAAGAGCTCACATGTGA
CATAAGATGTCTGGAATTTAGGAAAGGACAACTTTACGTA
GAATTTATAAGCTATGTGCACAGTTTGGATTTTTTTCCCC
AAATATGCTGGCAAGCCTTTGGAGAGTTTTGAAAAAGCAA
ATGGTGTAGTTTGATTTACATTTTTGAAAGATCACTCTGC
TGCTGTGTATGAAAAAAAGTATAGAAGAGAACAGAAGAAT
GGATGCAAATGAGAATGTTATTAGGTAAGAATAATGGTAG
ATTAATTAAAATTTTGGCTATGAAGTTAATGAGATCTAGT
TGAATGCTGAATATGTTTTAAAGGTAGAGCTCCTGAGATT
TGCTGATAAATTTAATGTCAGGTGGTAAGTGGGGAAGTTG
AAACAACAGTAAACCTGTTTGTTGTTGTTGTTGTTTTTTG
GGAGGGGCGTGTTGAATAACTGGGTAGCTGCTGGTGCCAT
TTAATGAGATAGGGATGGCCATGACAATCTGGATGAAGGG
GTAAACGGATTTCTGATGGTGATGGATTAGCTGTGGGTAT
CTTAATAAATATATCAGTTGAGATTCTGAGTAGGTGATAT
TCTGAACTGTCCAGCAGAATTCTGTGCAATGACAGAAATG
AGCAACAGAGTATTCATTAGGCAGGTGGGGTAATTAAATG
CACTTTATTCACTTATTTATTTTTATTTTTTATTTTTTGT
AGAGATGAGGTCTCGCTATGTTGAGGTCACTATGATAGGA
TCTCACTATGTCGAAGCTTGTCTCAAACTCTTGGCCTGAA
GCAAGCCTCTTGCCTCAGCCCCCCAAAGTGTTGGGATTAC
AAGCATGAGCTACTGTGCCCAGCCTTAAATGCACTTTAAA
TGTGATTCATGGGTGACTCAGGAACTTCACTTTAAATATG
TTTAGTTTTAATTAGTTCAAATCAAATTAGATACATGTGG
CTAGTGGCTACCACATCGGACACCTACATTTTAGAGGAAT
GGAGAGGTGAGGGACTCAGAAGGGTAGGAGGAAAGTCGAG
TGTAAGGTGACACATTTGGAAACATTTTTTTCCAAAGGGA
AAAGAGAAATATGGAAGAAACTAGAGGTATATGGGCACCA
AGTGTGAAAACAAAAGTACTGGTAGACATTGCACTATTTA
TTATTTAACAGAAGTGATCCACCAGCAAAGGAAAAATAAA
ACTAACTCATTATGCTGATAGTGGACAAATGAACTAGTTC
TTTTCTCTTCCTATATGTTCTAATTTTCTTAGTGAAATAA
TCTCTCTAGGCCACGCACAGTGGCTCCTGCCTGTAATCCC
AAAATTTTGGGAGGCCAAGGATGGAGGATTGCTTGAGGCC
AGAAGTTGGAGACCAGCATGCGAAATATAGTGAGACCTTG
TCACTACAAACAAACAAGAAAGAAAGAGAGAAAGAGAAAG
AAAGAAGGAAGGAAGGAAGGAAAGAAAGAAAGAAGAAAGG
AAGGAAAGAAAGAAAGAAAGAAAGAAAGAAAGAAAGAAAG
AAAGAAAGAAAGAAAGAAAAGAAAGAAGGAAGGAAGGAAA
GAAAGAAAAAGAAGAAAGAAAGAAAGAAAGAAAGAAAGAA
AGAAAGAAAGAAAGAAAGAAAGAAAGAACTCTCTCTGAGG
GATGAAAGATGGAGCTTTGATCTCCGATAAATCTTTTACA
CTTCTAACTCTATCTCAGCTTCAATTTCCCAAAGAACCCA
GCACTCCACAGTTAGTACCAGGAGTGTCCAAGAAAGCAAG
TGGTAAGTCAGACGGGGTTTCATGTGTGGTGTGGGTAGTA
AAGAAGATCCAATCCTATGGGAGTAGGCTGTGCCTTACCA
GATGCACACCTTCAAGTCTCTGAAACTGATGTTCTCGTTG
TAAAAATACCTTTGACGATGCACAGTAGTCCCCCATATCT
CTCATCTGCAATTTGACTTTCCATGGTTTCAGTTACCCAT
GGTCAAGTATGATCTGAAAATATTAAATGGAAAATTCCAG
AAATAAACCATCCCTAAGTTTTAAATTCCACTCTGTTCTG
ACTTGCATGATGAAATCTCTCACTGTCCCACTTTGTCCTT
CCCAGGATGTCAACTACCTCTGTCCAGTGGATCCCCTCTC
TAGATGCTATCCTCCCTTTAGTCACTTAGCAGCTCTCTTG
GTTCTCAGATTGAAAGAAAACATAGTATACGCTGGGGCTG
GTCCTAACCAAGGTTTCAGTCACCACTTCGAGCCTTGGAA
CGTATTTCCCGTGGGGAAGGGGAGATTACTGTAAACTGTT
TTATCTTACTATTATGTGACCTTAGCATAATGTTATAGAT
GACTACTCTTTCCTTAAAATATTATTGGTTTTTGGTCTTA
ATGTTATCTCCTTTTCCTGTTCTTTCTGATACTCCTTGTT
CTCCACCCATCCAACTTTTACAGGACATTACTCTTCAAGG
ACTGCTCCTAGGCCCTTGCTGTAGTGAGTCCTCTAACCTC
ATGATTGTGTCATGCTATTTTCCACCAAGTAGCAAGATCC
ATGTTTTTAAAAATGTGAATAAGACCATAGCATTGACTTA
ATTAAGGCCTCAGTAAATTGAAGTACTTTTCCAGCCTAGG
AGGCCCAGCTTGACAGCACACCCTACTATCCTAATAATTC
CTCACAGTGTGCCTCTCTTCCTCACCCACTTTGGGTTTCT
TTCTGTTGTTTGAGTTTGCCATGCTTTTGTATAGTTCAGG
GTCTTTGTCCATGCTATTTACATTGCCTATAATTTCTTTC
TCCCCAAATTACATATCAACCTGTTTTTTGGCTATCAATT
TATTAGTTCCCTTAAATGTTACTTGTTAATATGAACATTA
ACTTGTTACTATGAAAATGGGTTAATATGAAAGTGTTAAT
ATGAAACATTTTCATATTAACAAGTTGCTCCCATTAAAGT
TTTTGAGTTCCGTTTTATTTCCTCTACAGCCTTTATTATA
TTTTGTAATTATTTCATTTGCTTGGCTATGAGTTATTTCT
GCCTCCCAACAAAAACAACAATGCAAACCTCATGAAGACA
AACATTTGTTTCCTATTAAATCCCTCGTCTATCACAAAAA
AATTAATATAAGTTAATGAAGTACATGAATACATAAATTA
ATAACCAATTTCCTCCTTGGCCCATGATGTTTAAAGTAGG
GTTATCAATACCTACCTAATTTTTTTGTTAAGACGCTTAG
AGGAAATATATGCAAAGGACCTGTCACAGTGTCTTGTGTG
TAGTGGTGTCCAAAATATGGTAGATACATTTTTAAAAATT
AGAATTGCCAGATTCCCATTTGGCTGCCCCTCTCTCTTGC
AAGACAGAGGGTTGTTCTCCTTTTTTTTTCTTTTGCCTTC
ACTCCTAAACTTAAAAATAAATTATAATTGCCGTCAATTT
TGCAGATAAGTGCAATTTATGGCAAATGCAATTAGCAATT
GAAAAGAATAACAAATTATAAATGGCCGGGCACAATGGCT
CATGCTTGTAATCCCAGCACTTTGGAAGGCCAAGGCAGGC
AGATCACAAGGTCAGGAGTTCAAGAACAGCCTGTCCAATA
TGGTGAAACCCCGTCTCTACTAAAAGTACAAAAATTAGCC
GGGTGTGGTGGTGCATGCCTATAGTCCTAGCTACTAGGGA
GGCTGAGGCAGAAGAATCACTTGAACCCTGGAGGGGGGAG
TTTCAGGGAGCCAAGAACATGCCATTGCACTCCAGCCTGG
GCAACAGAGCAAGACGCCATCTCAAAAAAAATTACAAAAA
AACTACATTAAATAAACTCCAGTATTTATTTATTTATTAG
ATTCATTCAGGCCAGAGTCAATGGGAAGATTATTTATTTT
CCCCAAATGACCAGCAATGAAACTTTAAAGTAAATCCTAA
GTAAAGTCAAGCCTAACCTTGTCACTGGGACAAACCAGAG
CAGAGACTGTAGAAAAACTTTAATGGTTTTTCTTTAGTCT
GTTTATCTATAGACACAGCTGTTTAAGGAAACCAGGTGGC
CTGAATGCCACAAACTGCCTAACTCTCCTGACCCCATGCC
AAATATCAGACGTCCAGACCTGCTAGATATTGGTGCACAC
CAGAGCAGGTGACCTTCAATTATTGTTGGATCATTAACAT
ATTATTATAACACCAAAAAGCTCTTCCCCAATAGAAGATT
GCTGCCATTTTGTGTACACATGATGTATGAAGAAGCATGT
CATTAACTGTACCTGAACATCTGGAACTCCACCCTGTACA
TACTTACATTCCTACCCGAACCTGCATCCAACTCTTTAAA
ACTCCCATACTTCCCACTGCCTGGGGAGAAGGTGCCTTTG
GAGCACAAGCTCCTCTTCATTCTTTGGCCACTGAATAAAA
TCTGATTTCCTTTCCAATTGAATGTTCTTTGCAATCAATA
CATAGTAGGAAAGGACCAGAGCTTACTGGTGAAAACTTTT
CTCCTTTAAGTTTTTAAAAATACTGGTTTGCAAAAGTGAG
GATGCTAATTCTTCAGGACTTCTCTCTCTATTTTTTTTCT
GATCCCTATAAGAATCGGCATGTGCCCATCATCACATGAA
TAATCTCTCTGAATAAGAAGGCACCTCAATCTGCCTTCTT
AGTCAGAGGACCATGGCTGATAGTGCTGGGCAACAAGAGC
AGGTAAAAGGGACACGCTCGGAGAAGGGTCTTAGAAGCAA
CTCTGAATGAAAATCATAACAGATTTGCATTTTGTAAAAG
CCTAACATAATGGGCCTTGGTTTGTGTTTTTTCTCCCCCA
CCCTTTATTTATAAGACAAAGCATGCCTAATATTCAACAG
TGATTCTTCTAGATGTACAGTACAGTTGACCCTTAAACAA
CATGGATTTGAACTGTGCAGGTTCACTTATATGGGGATAT
TTTTTCAATAAAACTTCTCAATGTGCCTGCGTCTCCTCCC
TCCCCTTCCACTTCCACTTCTCTCACCCCTGAGACAGCAA
AACCAACTCCTCCTTTTCCTCCTCCTCTTTAGCCTACTTA
ATGTGAAGACAGCAAGGATGAAGATGTATATGAAGACTCA
CTTCCATTTAATGAATAGTAAATACTTTCTCTTCCTTATG
ATTTTCTTAAAAATATTTTATTTTTCTCTAGCTCACTTTC
TTATAATAATATAACACATATAACATGCAAACTATGTGTT
AATTGACTCTTTATGTTATTAGTAAGGCTTCTGGTCAACA
GTAGGCTATTAGTAGTCAAATTTTTGGGGAGTCAAAAATT
ATACATGGATTTTCTGCTGCATGGGAGTTGGAGCCCCTAA
CCCTTCACATTGTTCAAGGGTCAGCTGTATGTCCATATAG
TAACATATCGATATACACATATATGGTAACATACCTACTA
GCGCCATGGCTGTTCTGGTCAAGAAATAGCTTTCTGTCAC
TGAAATACTCTCTCAGACATTGGCACTATCAAGCATTTTC
GAGTATGTGAATCAGTTTACCAAGAGAAACAAATGATTTC
TGATCAACTTATACAAAACTGATGCCAGATGTTCAGCTAA
CCAGAGAGTAACTAGGCAATTTAATGCTTGCTTTCTACAG
TAGAAAAACAAATGTCTTCCTTGACTCTAGTAAAGGTAAG
TTGCCTCTCTTGACCAGTAAATATTTCAGTTGCAGCTTTG
TAGCATAGAAATGCTTTTCCCTTATCAGCATTGTGATGAG
GATTTGTTCTCTGGGCAATCTTTTCTGTCACTGAGGAAGC
ACCCCATGAAGCCTGATTAATGTTGAAATGAACCAGTTCC
AACTGAATTTATTTCCATTGTACCACTTACAATAGTTTCA
GATTATCTTTTTTATACACACTCCTTCTCCCATAGGATCC
TGTAGAATAGAGTAAGCAGTGTGGGCAAGTTCAAAAATGC
TCGGCTGCTGAGAAATGTTTTCTTGCCTGAAATGTCTCTG
TAGCAATGCTTGCTGAAAACGCTGTTAATACAAACAATTC
AGCAACCTTGGTATTTACTCACGTATTTGCTGGCAAATAT
CAGTATTTCTTGGTAAGAATGGAAAATTACATTTCTTAAT
TTGTAATAGTCTTGTTGGGGGGTTAAATTAAAAACTATTT
GCCTGACAGACTATAAAATTCCTTCAAGTAATACATTTGC
TTAATATTAAGCATCTGATCCTTCCCACATAGTAAAAGTT
GACTCCAATATGCATGCTATTGAAATATAGCTTATGGAAA
CAGCAAAGCTAATGTAAAGGACATATAAGACGTTCAAAGT
ATAAAATTATTTCTATGTATGTATTATGGAAGGTATTTTT
GGCAAGTCAAGAACCTAATATAATCTAACTGTATGTTTAT
CAATGTCATTCCAGTTCTAGTTGATTTAAAGTACAGTATT
CAAACTCTCTTACTTTCCTAATTCTGGACATGGCCTGAAA
TCATGTGATAAAAATGGAATAATGGTTTGGGATTTGTTTT
TCTTTTCTGATAGATAGCAGTGCTAACATATATTGAATAT
ATGAGGCTAATAAATATTTTTTATGTGACAGAAGGAACCA
GGTCAAAACAAAAGGTAAAGTGATTTTAGATTTGTTAAGA
GGAAATATGATTCTTTCAGTGAGACAGAAAAGAAAACTAA
GTAAATAATACATTCACAAGTAAACAGAAGATAAATTGAT
CACTTATATCCCTAAAGAGCTCTGAATTCTGAGTGGAGGA
TGCTAATTCACTTCTTGAGAGTATTCTCGACAGACTTTTG
ATTTTGTGTGTTTTCAGAACAACCAAATTTTATGTTAGAA
AATATTGATTTAGCTCTTGAGAACTTCCAATAATAAATTC
CAAAGTTTTCATTATTTCTTTAAGCTTGCTAATGCTTTAT
TATTATAAGATGTGTCTTGTGTTATCTTTGATCTTTCTTA
CTCATCAACTCTAGGTATTATCTAATCTTCTTGAGACAGT
AATGCATTTGTTATCTCAATTTTCTTTTGTTGCCTGGAAC
AAATATTGGCTCAAAGATGCAAATCTGTACAATTAAATTT
GAGGGAAAAAAAGATTGGTACATTTTCCTTTAACACTCAA
ATGACAAGGGAAAGAAGCAACAGGCACCAACATGTCTTCT
TGAAGTAATCTGTACTAGTCAGGTTCTTCCTTCATCATAT
CCTTTTCCTGATTCGCTTAATGGAAAGCAATGGGACTTTC
CTTTGACTCTCTAAAATAATACCTACATATGTTTACACAC
ATGTAATATCTTGAAGTAAGCCTACTTCCTTGATTGGTTA
TTAAAATGCATATGCTTAGTTTAAGTTAAAATATCAAACT
ATGTATCTAATGTTCATTAGCTTTTCTTTGAACTAAAATA
GTGCAAATTCCTCCAGAGTGCTTGAAAATAATGTGTTCTA
GAAAAGGATATGCTCTCGGTCTATGGCTTATATTTATTCT
TATGTTCCTCTTCAATATAATATAATATAGTATAAATAGG
TTTATTAACCTTGCTATAAGGATCAGAGCTTATTCATTAG
TAATGTCCAGACTTAAAGGACTAGCAATTTTGGCATGTTT
GCTTAGCTCACATGTCTGAGCTTAGATGGGAAAGGAAAGT
AGGCTCTTAACATATTAGCATAGAAAACTGTGAATTTTAA
TTTATTGGGATTAACATATACAAGTTAATTTTCGCTCTCT
TGGTTACTATTGTAGATAAATCAAAGCTCAAGATTTGGAA
AGGAGCTACTTTCCCTCAGCACATTAAGCTTCTTAAGCAA
ATACACACTGGGCTACAATGAATGCTATCCATTTAAGGAA
ATGTGAAAACAGGACTTTAGAATTTCATTTTTAAAATGCA
ACCTATTATATATTGTTAATGTTTAGTAATTATCAAAGAA
TATTTGGTATGCTAGGTAGTTGGTATTTCAACACACTTTT
CTATTTGTAGAAATACATGTAAGCCTATCTCTTTAAAGAT
TGTTTTTCCATTTGTTATTCCTCAGGATTTCATACATCAT
TTTATCTCATCCTCTATTGAGATAAAGTATTTTTATAGGG
CACAAAAATTGTGGGTTGCATTTTAAAAGATCTCAAATAT
TTTCAAATTGAATTTTCAAAGTAAGAATGGGGAAGAGATG
AGTCACAAGCATTCAGTAATGGAAGTAACTTCATCAATAT
TCTCATTTGACACAGGCATGAAAGGTGCATGTCTCGGGTC
ATATAGTCAATTATTGCTCATCTGCATTACCACCATCAAA
ATCAAAGCCATGGAAGTTTCCAGCTGATAAAATTCGTTTT
CTCCTACTATTTTTATATGTTTCTCAAAAACCTGAACCAA
ACTTCACTTCACATTACTTCTAATTCAGCAAATATTTAAA
TGGATTTCTACATACCATATATAGGATTCCACAGCTTTAT
ATAATGGTGGTACTTTAATACTCCAGTGTAATTTTTAAAA
TTTGATGGCTTCCTATTGTTTTCAAACAAATCCTTCAGGG
TAAAAATATAAATAGATGCAAAAGGGGATGGAGATTACTG
ACAAATGAGCTAAAGAGAGCAAACACCAAGCTCACTGTAG
TAAATAGTGTGGGTTATTTTAACAGTTGTTCACATAATTC
TATTTGGAAACTCCTTGCAACCTGCTGTCAAGTTGCAGAT
CACAATAAGCAGCCTGAATTTCAATAACAGTAAATATGCA
GCATGGCCAAAATGTGATAAATAATCTAACTTTTTCGAAT
GTTAAATTTAATTTTTGATTCCCATTGGATGGTACTGGAA
TGCATCACCTACCCTCCCATTGCATCAAAATTTCTGTCTA
ATATCAGAGAGAAAATAGGAAGTACACCTTGGAGGCCTGA
TTTATTCACTGGTAGCAGCAATTGGGTAGCAGTTTCCTGA
TAATGCATTTGCATAAATTATTAAGTGCCTCTCTCAGGTT
CACAGAAGGTGACGTGGAGGACTGTGTTGCAATGGCCGTA
ACATGGCCCAGATCTTAGAATCATCCAGTTCTGCTTTTAA
GATACATGTCTCTGTCTTTAAATATTTATCCTTTAAAAAA
TATCAGTTTTACAGCAGATATGTGTTGGAAGAGATTTATT
CATGTGATAAAAAGATTCCTCACTAAATCAAAGGCTGCAC
CACATTTTACTATCTGGTTTCCTTGGAGTCACATGGTATT
TTACAAATAATTTATTCTCATTTTTAGAAATTCATATTAA
GGATTTCAAAGTGCACCAATCTTATCCTTGGTTTTGAATA
GATATGTATGTACCTAGATTTTCCACAGTTTATGTTCTAC
AGGACATACAGCGACATTATATATGGTTGAAATATGGGCA
AGGAAATGGTCATCAGCAATTTGGAAATCCAGTCTAGAGA
ATTAAAAGTATTTTTTGCTTATTTCGAAATTATGTGATTA
AACGATAAAATGAACATAAGCCTCAGTAGAGTGTAGCCAT
GGTATACTTGAAGAGTTTTTATGTGACAATTCTTTAAATT
TGAAACAACTTTCAAGCTTGCACTTAACTAAATACAGCTC
TAAAATGGAATTATAGCCTTGAAATTAGAATACTAAAAAC
GCACGAGTGACTTATTCGTGAAAAATAACCGCATAATAAG
GCATCCATGCATTCTAATATCCAAATATTCTTTCTCAAAT
ATTCAGCCTCTGCAAAATCTTCTCAATGATTAGATATCCA
TGCTTAAAAAGCTTTCACAGAGGCAGTGTGAGACACTGAA
TGAGAACTGCAATCTGGTTGTACATTCCACTGTCTTGATT
GTCATTGAATAACTAATATTTACACTGAGAATTCATATTA
TCAGTGACTTGAAATAAAAGAGCCTCTTGGAGCATTTTTC
TTTTTAGTCATAGTTTTCTAAGCAATTAAAAATGAGTTAG
AAGCTGCATTATAAATGGAAATTCAGAGAAGTTTTAGAAT
CATACATTGTAATGCATTATACATTTCATAACAATAATAA
GTTCATTTATATGAATAAGGATGAATACAAGACTAACACA
AAGACAGACTGCAAAGAATAGTTAGTGTATTATGATTTTG
CATTTTATTGCAGAATAATGAATATTTGTTTAGCTCATTT
TTAGCTAACTTAAAAGCTCACACAACATATACTTTTTTGC
ATGCAAAACATTTTCACTGTATTCCATATTTAAGTTTACA
AAACACTTTTTAAAAGTCTAGGTACTTAGGGTATGCTACT
TAGGATACTAATGATATATTGTGTCAAAGCCATAGTCCAC
TTTGACTTCGAAAGCTATAATTCTGTCCCAAGTTTCTCAG
AACTTCTTAAAGTACAATAATGAATTCTATAAACATAGAA
TTTGATGATAGAATTTACTGAACCAGCTTGAATACATATT
TTATGTAAAAAACTTTCCTTTTACTTTCATTTTATATTGT
TATGATTGTTAACAACAGGGTGAATTATTATATAATTGAA
ATTGCTTATTCACATTATAAAATAAAAATGGATGCCCTTC
ACATGTACATAGCTGAGTATTTTATTTATCACAAAACACA
TGGGATCCATTTATTCAACAAACAAACATTACTGACAATC
TACTAAATGTCAATCATTGACTTAATCACTGGGGAAAAAA
TACTGTCCTCACAAATCTCAGAATTCTCTTCAGAAATATT
ATTTTCTATCAGAAAATAAGAAAGCCATGTGCCTGAAGTA
TCATCTTTGTATTAGTCCATTCTCACGCTGCTAATAAAGA
CATACCCAAGACTGGGTAATTTAGAATGAAAAAGAAGTTT
AATGGACTCATAGTTCCACATGGCTAGGGAGGTCTCACAA
TAATGGTAGAAGTCATGTTTTACATGGCAGCAGGCAAGAG
AGCTCGTGCAGGGGAACTCCCATTTATAAAACCAGATCTC
AAGAGACTTATTCATTACCACCAGAACAGTATGAGGGAAA
CTGCCCTCATGATTCAATTATCTCCACCTGGCCTCACCCT
TGGCAAGTGGGGATTATTACAATCCAACGTGAGATTTGAG
TGGGGACACAGCCAAACCATATCCATCATCATAATGAAAT
ATTCATAATCTTTTTGAAAAATCACTAGTAAAAATATATT
AATGATTGATTGAAAACAGAGGAATCCATTTTCCTAGATG
GAACTGATCTGCACTATTTTACTTTTCTTTTGTTTTGTTT
ACAGATTTCTCACTGAGAAACTCCCCATTTGTGGACTAAT
GGAGTTATTTGGTGTCACCCCACTAGAATATAAGCACACA
ATAGGTCCATGATACATATTTGTATGATAAAAGAAAGAAG
CTATCAATCAAAACATAGCTTGTATATCAAGGCCTGAGGT
CATAACCTTAGAGACACAGATTTAACTAAAAATATACCAT
AAAGGCAATCTTTTCTGATGGTTACTGTTTTCCTAATAGT
TCCTTTATAGTTTTTATTCGCTACTATTTTCTATTTGAAA
CACTGTTATTTTTGAAGTCCAAATATTTTTAACATTTTAA
AAGAAACATTTTTTAAAAATCTATGGGGATTGCCAGGGGA
GAATATTGAACCTAGCAATTTTTTGAAGAGGGTGCATTTA
AACTTTGAAAATACGATTACAGTAGTATGATGGGACAGTG
TCAAAATAGCAAGTCAATACTATTTATCAATCTATCTATC
TACACAAGTGTATAATTTAGTAGTGTTGTTGACAATCTGA
TGGATTACTGTATAGGTAGTTAAGATAAAGAGATTGACTA
TGTTTGAGATATAATCATTTTGATTAAAATGTGGGGTACC
ACTGTTGTCCACAAAATTTAGGATTAGCCCCAATTAAAAT
AGTCCCATCTTATATATTTTTTCATCACAAATGTATAGAT
TAGATTACTATTGTAACCCAAGAAAATAAAGGACAAAAAC
TGAACTGACTCTACCGAAGTCAGTTGGTAGATTTTAGGCT
CACCCTTCACCTCTCGTCATCATCTCAGTAATTACATCAA
TTTAAACATACAAAAGGTGAAAGAATTTTTTTATTCATTA
GAAAATAAAAAGAGGCAGGGCCACAATTTAATAAGAAACA
TTTACTTTAGTCCTACATGTTATTGGATTCCCAGTTTAAA
TGTTTAATTAGACATATGTATTTAAATATATTCAACTCTC
CAAAACAGCTCCTTACTTTAAATTTCTAAAGAACTCATTT
TCTCAGTAATCAATGAATTCTTAATATATGCTATACTTTA
TTGGTATGAATAACTTAATGAAATTACTAAGTTTACACAT
GTAGCCTTGTACTTTTTACCCTGTCAAACTCAAAAACATT
TTTTGTAATATTGGGGCTGAAATGCCTTTTGTAGCCCATT
CCAATCTTTAAAAGAATCAAAGTGAGAAAATATAGCACAG
CAATGTAAAATTAAATCATATAACCAGATTATCCCACAAA
GCAAATCCACATTTCACAGTTTTTCTATTTGCTTTGGTCC
ATTTCCAGTGGGGCTAAGGAAGAAAGGTTATCTTCTTATG
AAGAAGGTTGGGGAGAACTTGTGCCTTGGATTGTTTGGTA
AATTAATGGAAATTACTAAAATTCCCAACCTACTTCATCT
ATGAAAATCTCATTTTACCATAAAAGAAATGCTATATATT
ACTCTCATAAAACGTATAATTCCAGATAGCTGAGTCTTAC
AGTTAATAATTAAAGCTTATTTAATTTGTAGTGGGAAAAC
TTTGTAATATATTGCGAAATTTCCAACCTTCTGTTGGCAC
TTATCATGTTTGCCCAGCAGTCTTTTTCTGCAGAATGTAC
ACAACTATTGGCACTGTTTCAGATATATTCAATTCGCTAA
ACATATGGTTGATAACTACTGTATTATGCTTTTAGAGATA
GGGACCCTCGGCAGATGAAGCTGCAAATCTGCGGTAGCCT
CAGGCATATAATTGCTCCTTGATTTCTTTCCACCAGGAAA
AAATGTCTTATTATTGTACTAAATGAATATTTTACTTTCC
TGGCAGCCTGCAATGATAGCCAGACTATCTGTTTCTGCCC
AAGGTAAAGTCACCCTTCTTCTTGTGGTCTCCTACATGTG
ATTATATTTTATATCTAATTCAAGACCATTCCACCTAAGA
ATTTCTCTTTTGGACACTATGTCAGGGCTGTGGTCTCCAA
CCTAGATTATAGTTATCATTTACCTGTGGAAGTTTTCAAA
ATGTGTATCCACCAGTTCCATAACAGACTACAGATTCAGA
ATATTTAGATAGTTCCATTTTTAAAAAGGATTCAACGAAA
TGTTTTTGCTATGTGTTATGTAAGTTTTTCCTTATATAAA
TAATTTTGAAATAATTTCTTATTTTTCTTTTGAAATAAAA
TCAACACTACATAAACCATAAATTGATTTATGCTCATAAA
TCATAATCATACATGTATTACCAATTCTACAGATTGACTT
TATGTATTAATGGTATACCAACATAATAACACAGGAATCT
TAATTATCAAACAAGTTACTTCTCATTTTACTAATTCAGA
TGGTAAGAAAAAAACATCCATTTATTGCTGCAAACATGAA
TAATTCATGTGTTAATGTAGAATAATTTTTACCTTTATGA
TTGTGCATCATAGTTGATGCAACCCCTTAGGAATGCCTGA
CAGTGGAAGTATTAATGTGACTAGGCATTACAGAGAATAT
ATGTTTTACTTGAATGCATATTTTACAACTTGTATTTTAT
ACTTTCAGTGATGTCCTATGGTAGAAAAATAAGTTATGGC
CTATTTTAACTGCTGTTTACAGTTTAGAGACAAAATTACA
GAGAAACTATGCAAATGGAAGAAATTGGCTATGGCACCCA
CTGCTCATGCTCTGAGGCAGTATTCATAAATGTCATTAGC
TCAGCTGTCATTTCAGCCCATTAAGTGAATTTAAGCGACT
TAGAGATCAGTGCAATCCGGCAAATTTTCTGGATTATGTA
AGCAAAATAAAAATTTAATAAAAATAATTTTAAATAACTT
ACTGTAATGTTCATATTGGCCACAAACTTTTTTTTATTAT
ACTTCAGGTTTTAGGGTACATGTGCACAATGTGCAGGTTT
GTTACATATGTATCCATGTGCCATGTTGGTTTGCTGCACC
CATTAACTCCTCATTTAGCATTAGGTATATCTCCTAATGC
TGTCCCTCCCCCCTCCCCCCACCCCACAACAGTCCCCAGC
GTGTGATGTTCCCCTTCCTGTGTCCATGAGTCCTCATTGT
TCAATTCCCACCTATGAGTGAGAACATGCGGTGTTTGGTT
TTTTGTCCTTGCGATAGTTTACTGAGAATGATGGTTTCCA
GTTTCATCCATGTCCCTACAAAGACATGAACTCATCATTT
TTTATGGCTGCATAGTATTCCATGGTGTATATGTGCCACA
TTTTCTTAATCCAGTCTATCGTTGTTGAACCTTTGGGTTG
GTTCCAAGTCTTTGCTATTGTCAATAGTGCCACAATAAAC
ATACCTGTGCATGTGTCTTTATAGCAGCATGATTTATAGT
CCTTTGGGTATACACCCAGTAATGGGATGGCTGGGTCAAA
TGGTATTTCTAGTTCTAGATCCCTGAGGAATTGCCACACT
GACTTCCACAATGGTTGAACTAGTTTACAGTCCCACCAAC
AGTGTAAAAGTGTTCCTATTTTTCCACATCCTCTCCAGCA
CCTGTTGTTTCCTGACTTTTTAATGATCGCCATTCTAACT
GTGTGAGATGATATCTCATTGTGGTTTTGATTTGCATTTC
TCTGATGGCCAGTGATGATGAGCATTTTTTCATGTGTTTT
TTGGCTGCATAAATGTCTTCTTTTAAAAAGTGTCTGTTCA
TGTCCTTCACCCACTTTTTGATGGGGTTGTTTGTTTTTTT
CTTGTAAATTTATGTGAGTTCATTGTAGATTCTGGATATT
AGCCCTTTGTCAGATGAGTAGGTTGTGAAAATTTTCTCCC
ATTTTGTAGGTTGCCTGTTCACTCTGATGGTAGTTTCTTT
TGCTGTGCAGAAGCTCTTTAGTTTAATTAGATCTTATTTG
TCAATTTTGGCTTTTGTTGCCATTGCTTTTGGTCTTTTAG
ACATGAAGTCCTTGCCCGTGCCTATGTCCTGAATGGTATT
GCCTAGGTTTTCTTCTAGGGTTTTTATGGTTTTAGGTCTA
ACATGTAAGTTTTTAATCCATCTTGAATTAATTTTTGTAT
AAGGTGTAAGGAAGGGATCCAGTTTCAGCTTTCTACATAT
GGCTAGCCAGTTTTCCCAGCACCATTTATTAAATAGGGAA
TCCTTTCCCCATTTCTTGTTTTTGTCAGGTTTGTCAAAGA
TCAGATAGTTGTAGATATGCAGCATCATTTCTGAGGGCTC
TGTTCTGTTCCATTGATCTATGTCTCTGTTGTGGTACCAG
TACCATGCTGTTTTGGTTACTGTAGCCTTGTAGTATAGTT
TGAAGTCAGGTGGCGTGATGCCTCCAGCTTTGTTCTTTTG
GCTTAGGATTGACTTGGCGATGCGGGCTCTTTTTTGGTTC
CATATGAACTTTAAAGTAGTTTTTTCCAATTCTTTGAAGA
AAGTCATTGGTAGCTTGATGGGGATGGCATTGAATCTATA
AATTACCTTAGGCAGTATGGCCATTTTCACGATATTGATT
CTTCCAACCCATGAGCATGGAATGTTCTTCCATTTGTTTG
TATCCTCTTTTATTTCATTGAGCAGTGGTTTGTAGTTCTC
CTTGAAGAGGTCCTTCACATCCCTTGTAAGTTGGATTCCT
AGGTATTTTATTCTCTTTGAAGCAATTGTGAATGGGAGTT
CACCCATGATTTGGCTGTTTGTCTGTGATTGGTGTACAAG
AATGCTTGTGATTTTTGCACATTGATTTTGTATCCTGAGA
CTTTGCTGAAGTTGCTTATCAGCTTAAGGAGATTTGGGGC
TGAGACAATGGGGTTTTCTAGATATACAATCATGTCATCT
GCAAATAGGGACAATTTGACTTCCTCTTTTCCTAATTGAA
TACCCTTTATTTCCTTCTCCTGCCTAATTGCCCTGGCCAG
AACTTCCAACACTATGTTGAATAGGAGTGGTGAGAAAGGG
CATCCCTGTCTTGTGCCAGTTTTCAAAGGGAATGCTTCCA
GTTTTTGCCCATTCGGTATGATATTGGCTGTGGGTTTGTC
ATAGACTAAAGAGCTTCTGCACAGCAAAAGAAACTACCAT
CAGAGTGAACAGGCAACCTACAAAATGGGAGAAAATTTTC
GCAACCTACTCATCTGACAAAGAGCTAATATCTAGAATCT
ACAATGAACTCACATAAATTTACAAGAAAAAAACAAACAA
CCCCATCAAAAAGTGGGTGAAGGACATGAACAGACACTTC
TCAAAAGGAGACATTTATGCAGCCAAAAAACACATGAAAA
AATGCTCATCATCACTGGCCATCAGAGAAATGCAAATCAA
AACCACAATGAGATACCATCTCACACCAGTTAGAATGGCG
ATCATTAAAAAGTCAGGAAACAACAGGTGCTGGAGAGGAT
GTGGAGAAATAGGAACACTTTTACACTGTTGGTGGGACTG
TAAACTAGTTCAACCATTGTGGAAGTCAGTGTGGCGATTC
CTCAGGGATCTAGAACTAGAAATACCATTTGACCCAGCCA
TCCCATTACTGGGTATATACTCAAAGGACTATAAATCATG
CTGCTACAAAGACACATGCACACATATGTTTACTGCAGCA
CTGTTCACAACAGCGAAGGCTTGGAACCAACCCAAATGTC
CAACAACGATAGACTGGATTAAGAAAACGTGGCACATATA
CATCATGGAATACTATGCAGCCATAAAAAATAATGAGTTC
ATGTCCTTTGTAGGGTCATGGATGAAGCTGGAAACCATCA
TTCTCAGCAATCTATCGCAAGGACAAAAAACCAAACACCG
CACCAACATATCCTTCAATAAGTCAAAGGCTAAACAAACA
GTAGTGCATCTATGCAATGTAATATTATTCAGTGACACAA
AGAAAGGAGTTAGTAAGTCACACAAAGACCTGGAGGAACT
TTACATTCATACTGCAAAGTGAAAGATGCCAGCTTGAAAG
AGCTACATTACAAATACGTAAGGAGAGGCTCCTTACATAT
TTTAAGTTTGGCCTAAAGGTTTCTTTGCACATCATGAACT
ATAACTTAAATGGAATTTTATACAGACTGAGGTCTACTTT
TGTGTCAATCACTGAATCTTGGCCAATCAAAAGTATTCAA
CTGTTCAAACCATGTTCAAATAAGGCAAACGCTGAGCTGT
ACCAATCTGGCTGTTTTTGTACCTCACTCCCATTTTCTGT
ATATCACTTTCCTTTTTCTTTCCATAAATCTTTCGCCACA
TGGCTGTGCTGGAGTCTCTGAGCCCACCCTTGCCCAGTTG
GTGAATCGTTCTTTGCTCCATTAAACTCTTTTACACTTAA
TCCGGTAAAAGTTTTCCCTTTAACAGAGAATATATGACAT
AATAGATTTGTCAAAACCCATAATGTTTATAGCACAAAGA
GTGAACCATTATTAATGTATGCAAGTTTTAAAAATCAGTA
AGAGGCCACAATATCTCAGGAAGAAAGGCAGATTGTGACA
ATAGAATCTAACGGCAGTACAAAAGTACCAAACATCCTCA
ATTAAGGGGATGGAGAGATTGGAGCCAAGGACTCAGCTAA
GCTGTCTGGATTCTTGATCCAGAGAAACTGTGAGATAATA
AATGTGTGTTTTTTTTTTTTGTTTTTTTTTTTACGGAGTC
TCTCCCTGTCGCCCAGGCTGGAGTGCAGTGGCGCCATCTC
GGCTCACTGCAAGCTCCGCTGCCCAGGTTCACACCATTCT
CCTGCCTCAGCCTCCCGAGTAGCTGGGAGTACAGGTGCCC
GCCACCACGCCTGGCTAATTTTTTTGTATTTTTTTTTTTT
AGTAGAGACGGGGTTTCACTGTGTTAGCCAGGATGATCTC
AATCTCCCGACCTCGTGATCCGCCCGCCTTGGCCTCCCAA
AGTGCTGGGATTACAGGCATGAGCTACCACACCCGGCCTA
AATGTGTGTTATTTTAAGACGTTAAGTGTGGGGGTAAGAT
GTTACACTGCAACAGGTAACTAAAAATGTCAATGATTTAT
CCTTTTATCTGATTAAAATGTTTTGCAAATGGAGAATTCA
CAGTCTGCCATGATTCCATTTTATACATTCTCTATTTCAG
TTAATGCCTTCATGTTCAAATAAGGCAAACGCTGAGCTGT
ACCAATCTGGCTGTTTTTGTACCTCACTCCCATTTTCTGT
ATATCACTTTCCTTTTCTTTCCATAAATCTTTCGCCACAT
GGCTGTGCTGGAGTCTCTGAGCCCACCTTGCCCAGTTGGT
GAATCGTTCTTTGCTCCATTAAACTCTTTTACACTTAATC
TGGTAAAAGTTTTCCCTTTAACAGAGAATATATGACATAA
TAGATTTGTCAAAACCCATAATGTTTATAGCACAAAGAGT
GAACCATTATTAATGTATGCAAGTTTTAAAAATCAGTAAG
AGGCCACAATATCTCAGGAAGAAAGGCAGATTGTGACAAT
AGAATCTAACGGCAGTACAAAAGTACCAAACATCCTCAAT
TAAGGGGATGGAGAGATTGGAGCCAAGGACTCAGCTAAGC
TGTCTGGATTCTTGATCCAGAGAAACTGTGAGATAATAAA
TGTGTGTTTTTTTTTTTTGTTTTTTTTTTTACGGAGTCTC
TCCCTGTCGCCCAGGCTGGAGTGCAGTGGCGCCATCTCGG
CTCACTGCAAGCTCCGCTGCCCAGGTTCACACCATTCTCC
TGCCTCAGCCTCCCGAGTAGCTGGGAGTACAGGTGCCCGC
CACCACGCCTGGCTAATTTTTTTGTATTTTTTTTTTTTAG
TAGAGACGGGGTTTCACTGTGTTAGCCAGGATGATCTCAA
TCTCCCGACCTCGTGATCCGCCCGCCTTGGCCTCCCAAAG
TGCTGGGATTACAGGCATGAGCTACCACACCCGGCCTAAA
TGTGTGTTATTTTAAGACGTTAAGTGTGGGGGTAAGATGT
TACACTGCAACAGGTAACTAAAAATGTCAATGATTTATCC
TTTTATCTGATTAAAATGTTTTGCAAATGGAGAATTCACA
GTCTGCCATGATTCCATTTTATACATTCTCTATTTCAGTT
AATGCCTTCATGTTCTGATAAGAAACCCAAAGTCTACCCG
AATCCTCTGTTTTATTCCAAGAAGTATCTCACTAAAAAAT
GTTACAAGAATCTATTCCTTCCTCTTCATTTCAACTACTG
TTAGGTTAATTCAGGCATTTGTGATCTCCCACCCATCCTG
TGTCCTCTGTGCTGAGAAGGTTGATTGGTTGACTCAACTC
AATTTCAACTTTTTTCTTCAATCTGATTGAAGAATTTAGA
AAGCTGAAAATACATTTCCTAGATTTCCTTGAAGCCAGGA
GTCTGGAATCTCAATGGGATCAGCCAGCTGGATGCACTCA
CAGGATCTTAGGAAGGCAAAAGTGTGGCAGAGGCAATATC
CCTTACTTTTAGCAGTTGGTTAGTGTTGCTGTCAATCAAG
GACAATGTGGGCTAGAGGCAATCTTAAAGTTCTATTATTT
TGGAAATCATTTGTGGTAGCCTTGCCTAGAACAAACCCCA
TTAGCCAATTTCCAACGTTATTGTAAGCCCATATTTTCTG
TACTAATTCCCTACTTGATTAAAATACCTAGAATAGTTTC
TATGCTACACTGACTCATTACTGATAAGGTCTCCAAACTT
TGAGTGCTGTGTCTGTCCTCTCAGCCCATCCTCTACTTGC
TTCCAAAAACAAAACAAAACAAACAAAGAGAAAATAGCTC
TGTTACACCTCTGCTAAAACTTTCCAATGGTCATTTATTC
TCTTATAATATCCTTGTTTTATAAAAATGGGTCCATGACT
AGTTTTGAAGGTAGAGAGAAAATCATATTCATAGTTTTTT
GTCATCAGAACTTTGCAAGCTACTTTTCATAGAATAAGTG
CTCAATAAACACCAACTGGATGAAAACATAGATGACTTCA
TGATTGCTTTGATTAATGAGTATACAGATGGATGGAAAGA
CAGATGGATACATGAGAGAATAAACCTGAATTGCTACACT
AATATACACACATTTCTCTGTCTTTATAATATTTTATTAT
GGAATATCATAGATTCTGTTACGCAATTGTGATGGAAAAT
AAATAAAATGAATACAGGAAGCACTCATTAAATATCAAGA
TACAAACTGTTGATTGTAACTAATATATTCATATCATCTT
AATTTTCCAAAGGGATTTTATGCAGTTTAATTCATTTAAT
TTTCACACAACTGAAGTTACAGTTTTTTAGATATTTTTAT
CTCCAACTAACATATGAAGAAATTCAGGAAGCTCAAAATA
AAATGAGTGAGAATGACAACAAAGTGGGAATTTGAATGAA
GTTTTTTCTTTTCTTGAAAAATCACGTTCTTTCGGCCTTA
TATCAATTTTCAGTATGTCTTTCAACAATACCTCTGTGTT
TTTCCTTATAATATTTAGTGTGATATACATAATGGTAGCA
TTCCCAATATAATCATTTTTACATATATTGATTTTTTGAG
TGCTTTAGGAAATACTGTCAAAGAGGTTCACTGCTATTAA
TTATGTTAGGTTAATTTATTATCAAATTATTCCTAGAGTT
TTCAGTATTAGGAACGACACTAAGCAGTTTATATAAATCT
TATCATCTCCTTTATTTCATTACCAAGAGAGTTTTCATTT
AAAACTAGTCTTATCTCCAGTAACATTTCTTTAGTTTGGT
AGCATTTGGATTAGAAAAAATAATAATTAAATGAAATTTC
TTCAATAAAATAAAATAACTGCTTTCAAGTGTTCCACTAA
AAGCAATGTCTGAAGTGGTTAAATTACTTTGATACATTTA
ATTAAAGATGGATGAGCGAATGACATTCATCTGCCACTGA
ACCATACCTCCCCCCAGCCCCCAACGCCACACACACACAC
ACACACACACACACACACACACACACAACACTGTCTTTGG
ATCACAGATAAACATTACCAAAAGAGACTGTAAGAAGTAA
AACAAATGTATTCAGAATAAGTAATAATGAGTATAAGATA
TAGAAGATGAAAAGAGTATTAGAGTACATATAGTATCTTG
AAGAGTGTCAATTAAGAAGAAACCTATAGGAAGATCTAGG
AGAGGATCCACAGTGCAATGAGGACATGTGAAGGATTCTT
AAGGGAAAGGCAATAGTCAACTGATGACAGAGAGAAGAGT
ACTATTAGCCTAAAGCTCACTGGGCATCTGATGGAGTTTC
ATTTTGACATTAGATCAACTTTTTTGTTCATTAAGAAGTG
GAACAAGCCAGTCATGGAATAAAGGTAAAGAAGAAAAATC
ACTTAAAATTATATTTCAATTACATAATTGGAATGTGATT
AATGACGTGTGCATGACTACAGTCTTGCCAATCTGAAGAT
GAGGATATTCACATAAAACTATTAGAGAAAAGTTGGCCAA
CTGCATTTTGATGTTTATAATTAGAATTACTGGTAGTTTA
TTGAATTTCAGCTGTCCACAAGACAGTGGGAGTAATACAA
GCTTGAAATTATTTTAATCAACTACTTCATAAAAAACCTG
TGGATAATTTAGTATGCTTCACCTTTTTAAGTAACTAGCT
CATAATTAAATATGGGGCTTTACGATGAAGAACAAAGATT
TGAGTTGATAAATAGAACAAAATTATGTGTTAATCAACTG
TGTCAGAGCAATGAATTGAAAGCAATCAGATTGCCCTGAT
CTTATGGGATTAGGGAGGCTGAGGTGCCGGCAGGCAGAGG
TAGTCAGCATGCTGTAACTGCTATTCTTGATTGGTCTGGG
GCAATGTGTCTCAGTGTGCCTGCTAATCCCTCTATAATAT
CAAAGATCTGTTATTCTTAGGTTGGTTGTGAATAAATTCA
TGGTGTTACAGTGAAAGCCCTCAAAGGGCTTTTGATTAAA
ATAGAATTTAATCAATCACTGAATGTGCAAGAGATTTGCA
CACTCAGTGCAACATTCTGTTTGTTTTTCCCAAAAAAGAC
AAGGAATAGAATTTCTGGATTATGTAAGGAAATATCCTGA
TACTTCAACTTAAGGGGGGAAAGTATAAAATAGAATTATG
TCATGTACATAGTTGCCTTTGATAAAATGTTTACATATTT
AAGGAAGAGCTGAAACACATGAGAAAATGCATGGAAATAA
AAGGTAGCATATTTCCATAAGTAGATGGAATTTGACAGGC
AAAATAGAAATAGGAAAAAGTTCAAAAGTGGACAAATAAA
AATCATAGGGATCACAAGATTAGTTGTTTTACATAGGTTT
GGTGAAGAGAAGTAGGCAAGGAAGCAGAGCAAAGCAAAAT
GGAAATGAGCAATTTAGTTGGAGATTAACCAGAATGACTT
CAGTGACCAGAACAAATCCATCATTAGCTATCTACTTATT
GTGATTTGCTCTTCATATTCACTGAAGCAGAACATCTATA
TTTTTACATTCTCATGAATTATCTTTCCCAGAAGTTAACT
TTATAGTTTTGTAAACAGTCAAATAACCTTCTCCTCAATT
TCTCTTTATTTTTCAATCATTCTGAAGTACCATTAAATGA
TTTGCTATTTAAAGTTTGCCATTCATACTCTTTGGAATTA
TTCAATTATCTTGGTATTCCTTGCTGATGGTTGAGAGAGT
TCGTTCTCATAATTGAGTTCCTTTTATCATTCCATTTTAT
GTTTATTAAATTATCTGAAATTTCCTGTTTCAAATTCTGA
TAGACAAAACGATTATATAACACTAGCTTCCTGTTTTAAT
TGCTCCAACTCAGTTTTGAAGACAAGGTATTAGAAACGAA
TTATTTCAAAGTAGATTCCAAAACCCCACAGGCTCCAATT
TACTTTTAGGTTTACATAATTTTAATTTAAGGGGCCACTG
CTTCTTTTCCTCTTGATATGAGGAATACATGCCAACTCCA
TTCTCTCACTGATTAAGCACCCTCTCCTGCAACCCAGGTG
TGTGTCTGTGTGTGTGTGCGTGCGCGCGCACAGAAACACA
CTATTTGATAATTAATTATAACTTTGAATTTCAATCTGTA
TACTGTATTGAAAATTAATCATTACATTTTTCCCTTTTTT
GTAGTTACTGAAAAAAACTAATTGTCCTTGTGCATATCAT
TTATCATGATGACTATCAAACAGTAAAAAACTAATTGTCC
TTGTGCATATCATTTATCATGATGACTTTATCAAACAGTA
TGAAGCCATGTCTAGCTTTTTTTTTTTTTTTTTTTTTTTT
TTGAGACGGAGTCTCGCTGTCGCCCAGGCTGGAGTGCAGT
GGCGCGATCTTGGCTCACTGCTGGCTCCGCCCCCCCGGGT
TCACGCCATTCTCCTGCCTCAGCCTCCCGCGTAGCTAGGA
CTGCAGGCGCCCGCCACCTCGCCCGGCTAATTTTGTTTTG
TATTTTTAGTAGAGACGGAGTTTCACCGTGTTAGCCAGGA
TGGTCTCGATCTCCTGACCTCGTGATCCGCCTGCCTTGGC
CTCCCAAAGTGCTAGGATTACAGGCATGAGCCACCGTGCC
CGGCCCATGTCTAGCATTTTATAATTTGTTTAAAATATGT
GTTATAAAAAGTACCATATTGGTCTGCATTAGGGAGAATA
CAAAGCAAACCATTTTTTATGCAATAAGGAAAAAGGTTAT
ACTGAGTATAAAATAGAATATGTATTCTATTCCTTCTCTT
CATCCTTTATTTTTCTTCCTACCTTAGCCAGTAAGCTTCA
CTTTTCTAAATTTCCAAAGATCACCTTGAAGGAAAAAAAT
ATGGAATATGTCAACTGGCGTATTGTAAAGGTTGGGTGAT
TATGTGCTATGGTTTACTCAGATACCATTGTACATGGGTT
ATCTGCTCATTAACTCCCAAGAGGGTGTAGAAAACTGAAT
AGAAAATCTTCCATTCTTATATACGTTCATATATATCTTA
TATACATTCATATACATTGAGAATGTATAAAGTAGAATCT
GTATTATATTTGTAATGAGAAAAAAATTTACTTATAATTA
CAGACACTTCCTAACTGTAGAAAACTCAAGATGTCATGTA
CATATAGCAGTCAGTGTGAAAAACAGTGGAGTAATTGAAA
ATTTCAACACAAGGTAATGAAGACAAATCTGTAAATAACA
GCTTCAGTTAAAACTAAAGTCAAACAAAAAAGGAAATAAA
CAACAAACAGATCTTTTGTGAAATAAGCCAGACTCCATAT
TTATAATATAAAATTATATTTATACTGTATACATAACCAG
CTGGCTTTTCATATAATAAAAATATTCATGTTTATTGTTT
CACAGAGTACCATATACATGGAAATATTTTATCTAACATT
ATCATTTAAAAGTTTGCCAAATACATTGTCAGTTACTTGC
TTTATTTTTTTTTCCTTTTGTCAGTTTGTAAGTTGTACTA
TGATAAGTGTAGGCATAGTAATTATTTGTATATTTAAATA
TTTTTACATATTAAGCATATCTGTATACACCTCTTTTGTG
AATTGTATATGGTGATAACTCAACCTCAGAAAATAATACC
ACTGGAAAAATTGCACACAAGCATAAGTGAACATTATTTA
ATGTGGCATAATTTAAATGGATAACTGTAAATTCAACAAT
GATTTATATGTATATAAATTACCATATAAATATCTTATAT
ATAAGCAAATGAGTTCAAATTAAATATAAAATACATTAAA
ATATCCACTTGAGCTTGGCTTATGAGATAATTAAGAATTA
TTTAGATTGTTATTAACCAAATCATCTTTACATCTGTGGA
TTTTTATCCTTCCCTCAATTTCTTTTATTTGTCATTAAGA
ATTACTGAGAGTCACTGACTACTTGATAAAAAAAATCAAT
AAGGGTTTTCTCACATTATTTTATCACAAATTGAAAGAGA
AAGAAAAATTTATAGAAATAAAAAAGTCTGCAAGATTTCC
TATTCAGTTTTCTACACCCTCTTGGGAGTTTAGTGAGCAG
ATAACCCATGTATAATGTATCTGAATAAACCATAGCATGT
AATCACCCAACCTTTACAATATCCTGTTGACACATTCCAT
ATTTTTCTCCTTCAAGGTGATCTTTGGAAGTTTAGAGAAA
TGGAGCTTACTGGCTAAGGTAGGAAGAAAAATGAAGGAGG
AAGATAAAAATTTATTTTGCAGGAAACAAAATATAAAAAG
AGTGAATTCCAAGGAAAGCTATTTTACTCGTCCATGACTC
CATGCCTAATAATTGATTTGGAAAAAAATAGTTGAGATCA
TTAGCTCTAGATTTTGCAAGATTGAGATTTCCATAGAAAT
GCACACAGTGAATGAGAATCATGTTATTAAATTACCTCTA
TGGGACATAGCTCTCCAGGTGTTTCTGCTTGCTTGCTTGT
TTTGTTTGTTTCTAATACTCAGAGTAGCATCAAAAGGAGT
ACCCGATACTCCAGGGCAAAGCCCCACATCTGTGGGCAGG
CTGATCAGGGTTGGCTGCAACATCTGTACCTCAGCTATTT
ACAAATTTGACTCAAAAGAATTTGAGAAATCTTGTTTTAC
CTCAGCAGATCTCGGTCATGGCTTTGAGACATTCTGATGT
ATTGTGCTCATTTATAAGATATATTGGGACTAATTTGTCA
CAACTCATAAAATATTCAGATTACAAATTAAAGAGTTCCT
TCCATTAAAATGGTTTCAGAGTGGTGTCTCTTAAAAAGAC
ATTCTCAATCATGTAGAGCTAGCATGCTGTAAACTGGCAC
CTACCTTAACCTTTATTTTGTTTCTGGAAACAAAGTGTCC
TGCAATTTAGCTTTACCCACCCAGGTGTATTACAAGGGGA
ACTTCATCTCCTATATGTATTGCAGTAATAAAAGGGGATG
TGAACAGCTAATCTGAGAAGCCACAGAGAAAATAAGGTAG
ATAGATAAGTGTGTACAAGGATATATGTATGTGAGTGTAC
ACTAGCATATATATAGATATACTTATATATTCTATATGTG
TTAATATATACACACACGTGTATGCATTTGCTTTTTGAAC
TTCCTTAATGTTTTACTGTGTTGTTTCTGCCACAGCAATA
TTTTGGTCTCTCTTGTTCACTGGTGCTCCTGGAAGCACAT
CTGGCACCATATTCAACACTCAGTAAATATTTAATTTCTA
AGTAACCGACTAAAAGAAAGAATGAATGATGTTGTCCTAG
AGGAAAGTAGAGGTCTAATGCAAGATTTAACTACTGCAAC
TGTGAAATATCTGTGTCTCACAGCAAAGCTTTGATGGGGG
CTTTTTAACCTCAGCACTACTAACATACTGCAGCAGATCA
TTCTTTTTTATATGGGGGCTGCCCATGCATTGAACTATGC
TTAGCAGCGCCCCCAACCTTTACCTACCAGATGCCAGTAG
CACCTCCTACCCAGTCATGGCAAATAGAAGTGTCTCTAAA
CATTGCTAAACGTCTTCTGGAGGTAAAATTACCCAACAGT
TGAGAACCACTTAGAGGAAGGCTGTAAGTATACAGTATTA
AAGTTTTAATTATTTAGCTAAATGGAAATTATTTTAATTG
TATAATCAATTTGATTTTTCAATGAATTTGGAAGTTCATG
AATACCATTCCTAAACTCTGCTCTTTAATACACAAAGCCC
TACAATGATGCACCTTCTGCAATATACTCGGGCCTTGGTG
AACTGTGTTTCTCAGGCAAGAAACGTAAGCAACCTTTTGA
CTCCTCTCTATTCCTTAATGACAATATCCAGACAATTATG
TTATTCTGTTGATACTAGTTTGACTCAGTTTATTTCTCTC
TCCTGGCAGAAGTATTAAAGATATGGAGACCCAGTAAGAA
CATTTGAATCCCCACGATTTATCGTGTTTGGTGACAAGGA
AAAACGTAAACTCTGTCTTCAGTCAGCAGGGCTTGATTGC
CCCAAACTTGCGGAAAAACTCATTCCCTATTCTACCATAT
TTCTGTAGAGAGGAGCTCTATTTCCAATAATGGGTTGAGT
TATACAACACTGCCTGGCCCCCCTCACTTCTAACTCCCAA
AGTCATGTCACCTGAAACCTATGAATGTGACCTTATATGA
ACTAAGGGTCTTTGAAGACAGGATTACTTTAAAGATCTTC
TGATGAGATCATCCCGGAATGTGGGGTGGGTGCGGGGAAA
TCCAGTGGCAGTTGTATTTATAAGAACAGGAGAGGACACA
GACACAGAAAAGAAAGCCACGTGACAACAGTGGGAGAGAC
TCGAATTATGCAGCCAGAAGCCAAGAGAACCTGGAGCCAC
CAGAAGCTGGAATATGCAAGGAAGAATCCTCCCCTGGAAT
CTCCAGAAGGAACTCAGCCCTGCTGACATCTTGATTTTGA
ACTGCTGGCCTCTAGAACTTTGAGAGAATAAATTTCTGCT
GCTGGAAGCCACCAAGTTTGTGATAATCTGTTAAGGCAGC
ATCAGAAACATAGTTTACCAAAGGTCAGACTTTGGGGAGA
CTATGCGCCACTTTTTTTTGTTTTGTTTTGTTTTTGTTTT
TGTTTTTCCTAATTTACCTAGAGAGAAAGACCAGGGCATG
CTCACCTCACATCCTGTATGGTTTTCTGCAGTTCTTGGAT
AGAATGCTCTGTAAATATCTGTTATGTCTATTTGTTCCAG
AGTGTAGTTTAAATTGGTAGTTTCTTTGTTGACTTTCAGT
CTCGATGATCTATCTGGTGCTGTCAGTGGTGTGTTGGAGT
CCCCTGCTACTATTGTGTGGCTGTCTATCCAATTTCTTAG
ATCTAGCAGTAAATGTTTTATGAATCTAGGCACTCCAGAG
TTAGGTGCATATAAATTTAGGATTCTAGTATCTTCTCGTT
GAATTGATTCTTTTCTTATCATGCAGTGACCTTTTGTTTT
TTTACTGTTGTTACTTTAAAGTGTATTTTATCTGATACAA
GAATAGATATTCCTGCTTGCTTTTGGTTTCCATTTGCATA
GAATATATTTTTCACCCTTTACCTTGAGTTTATATGAATC
TTTACATGTTAGGTGAGTCTCTTGAAGATAGCAGGTATTT
GGTTTACAATTTTTATTCATGTTGCCAATCTGTATCTTTT
AAGTGGAGCATTTAGGCCATTGATGTTCGACATTAATATT
GAAATGTAAGGTTTTGTTCCAGTCATCACCTTAATTGTTA
CCTAGTTACTTTGTTTTCTTTGTTGTGTTATTGTTTTATA
TGGTCTGCAAGTTTTATGCTTTCAAGAGGTTCTATTCTGG
TGCATATCAAACTTTTTTTCAAGATTTAGAACTACTTTTA
ACATTTCTCGTAGGGCTGGTCTTGTACTAACAAATTCCTT
CTGCATTTTTGTTGTTGTTGTTATTTCTCCTTCATTTATG
AAACTTAATTGTGCTGGAATCAAAATTCTTGACTGACAGT
TTTTCTGTTTAAGGAGATTAAAGATAAGACACAATTCCTT
CTGGCTTGTAAGGTTTCTGCTGCGAAGTCTGCTCTTTGTC
TGATAGGTTTTTCTTTATAGGTTACCAGAAGCTTTCGTCT
CATTGCTCTTAGCATACTGTCCTTCATGTTGACTTTAGAT
AGCTTGATGATTATATGCCTTGGAAATGTCCTTTATGCAA
TGATTCTCCCAAGAGTTCTTTAAACTTCTTGTATTTGGAT
ATCTAAATCTCTATCAAGGCCAGGGAAGTTTTCCTCAATT
ATTCCCTTAAATAAGTTTTCAAGTATCATGCTTTCTTTTC
TTCTTTAGGAACATCAATTATTCTTAGGTTCGGACATTTT
AAATAATGTAATATTTCTTGGAGATTTTGCTTGTTTTTTC
ATCCTATTCTCTTTATGTTTGTATTATCGGGTTAATTTGA
AAGCCTTGTCTTTCAGCTCTGAAATTCTTTCTTCTACTTG
GTCTAGTCTATTGTTACAACTTTCCACTACATTTTGTAAT
TCCTTAAATGTGTCTTTCATTTCCACAAGTTCTGATTGAC
TTTTCTTTAAAATATCTATCTCTTTAGGAAATTTTTCATT
CATATCCTGAATTGCTTTTTAAATTTCTTCATGTTGGTGC
TCACCTTTCTCTGGCATCTCTTTAAGTAACCTAATAATAA
ACGTTTTGAATTCTTTATCTAGTATTTCAAAGATTTCCTC
TCGGTTTGCATCTATTACTGGGGACTTAGTGTATCTTTTG
GGGATATTATAGAGCCCTGTTTTGTCATATTATCAGAATT
GTTTTTCTGGTTTCTTTTCATTTTGGTAGACTATTTGTTC
TAAATATTCTTGCATTCATTTTTTATTTAACTGTGTTTTT
TGTTTAATTTCCTTCCTTCTCGCTTAAGGATGTGATTTTA
ATGGTTTTAGTTTATTGTAGCCTAATTTGACTCTTGATGC
ATTCAGGGGTGAAGACTCTGTATGGGTCCCTTGGTTATAG
AGAGTCTTCGAATGTTGGCTTTCTCAGATGCTGGTTGTGG
TAGCAATGTGCTCAGTGTGTGAGCAATTTAATGGTCTCCT
CCAAGGTTGGAATGGCAGAGATCACTTGAAGATTATCTTA
CTACCCTGTGGTGTGCACTTATTTATTGATTATTAGCTCA
GTCTTTGAGTCAGTAGGGAAGGTGTCCTTGGGTACAGACC
AGATACGGCTAAAGCAGATGGGAAACTGCAATACCCAGTG
GTGGACAGAGGTCCAAGCCTTGACAGAGGTGGCGGGGGGA
GCTCTCAATGAAACACACTGAAGTCTTATGAGGGGGAACG
GTGGGAGTCATCTCAGCTCCCCTGCCAGCCGAGCAACAAA
GTGATCTACTTCCAAGACACACTCCTGACCCAGTGCTTCA
GCAATTCAGATCAGACAGGCACCTCTTTTCATTTGCAGGA
ATGTTGATGTTTCAATAGAAAGGAATTGTGACTCTGCCCC
TTGTGCAAGCCTGAATAAAGGGTAGAGTGACAATTCCTCT
CTACTTGGAACGTCACTTTTGTGGACCTGCAGTCACCCTG
AAATATTCCAGAAAGGCTGTCTATAGGTGCACCCATGCTG
AGATCCCATGGGAGAAACTACAGCTGTGTCTGCAGTGGTG
GATAAGAGGGAAAAGAAGTCCTCTTCTCCAAGACCCCTTG
AGTCCAAGCCTGCCTGACTTGGGGTAGAGCTGCAGACTTT
GCCACAGAGCCCAGCACTGCACCTATGCCTCTGCTGAAAT
AAACTTCCCAATTGTGGAAAATTCTGGGACTCAAGGCTTG
CTGTCTGGATTCTTTTTTCCCCAGAGGATGTTCCTTTGAT
ATGGTGCATTCCCCCTTCCCCTAGGAGTGAGAGTCCCTGA
GAGCCAGCCTACTGTGAATGCTGCTCCTCCTCTGGACCTA
GCCACACAGTGGGGCTGCCACACTCCAGGCTGGTGCTGAA
GAATGTCTGCAAGGGATCCAGTGATGTGACCTGTCCTCAA
GTGTCCCAGTAGTGGGTACCAGGACCAGCTCTGATAGAGG
TGGTATGGGAGTGATGTAGGCTTTGTGATATTCCTTGGTA
ATAACTAGCCTTAGTGTGTTGGCTTTCTCAGATGCTGATT
ATAGTAAAGATCTGGTCACATGGATAGACTGAGGACTTCC
TAGTTAGCCACAGTGCTGCAGGCAATGGTGATGGCTGAGG
TCACACACAAGTTTCCTCCTTCCTGGGTGTGGTGTTATTC
TACCTAGAGATGCTGTAACGGACTATGTCGGTTGGCTTAT
CCAAAAAGTGAGACTTGCAAAAGAGCACCAGCTGCAGTAG
CCATGGTGGGACTTGTGCTTGCCTTATGCTACCCAGGGGA
GGTACTCTGTTTTCTCAGGCTATGGACATGGCCATCAATT
CCCAAAAGTTTCTGACTTTTGTGTTAAGCTACCAGGGTGG
AAGGAGGGCAAAGCCAGGTGGGGTCTGAGTCAGGCAGGTC
CATGCTCCAGCTCTCCATCTGCAGGACAAGCAGCAGCCCA
TGATGGGATTTGGGATGGGTTATCTACTCTCACCACTTCT
ATTCAAAAACAGAAAAAAACAAAAACAAAAAAAGCAAGAT
ACCTAGGCAACAAATAGCATGATGAATACAATGGTACCTC
AAATCTCAATACTAACATTGAATGTAAATGGGCTAAATGT
TCCACTTAAAAGATACAGAAATGTGGAATGGATAAGAACT
CACCAACCCACTATTTGCTGCCTTCAGGGGACTCACCTAA
CACATAAGGACTCACATAAATTTAAAGTAGAGGGGTGGAA
AGAGGTATTTCATGCAAATGGACACCAAAAGCCAGCAAGG
GTAGCTATTCTTACATCAGACAAAACAAACTTTAAGGCAA
CAGCAGTTAAAAGCAACAAAGAGGGATAGTACATAATGGT
AAAAGGCCTTATCCAACAGGAAAATATCACAATCGTAAAC
ATATATGCACCTACCACTGGAGCCCCCAGATTTATAAAAC
AATTACTAATAGACCTAAGAAATGAAATAACAACACAATA
ATAGTGGGGGACTTCAGTACTCCACTGACAGCACTAGATA
GGTTATTAAGACAGAAAGTCAACAAAGAAACAATAGATTT
AAACTATACCTTGGAAAAAATGGACTTAACAGATATATAC
AGAACAATTCATCCAACAACCACAGAATACTCATTCTATT
AAACAGTGCATGGAAATTTCTCCAAGATAGACCATATGAT
AGCCCATAAAATGAGTCTCCATAAATTTGAGAAATTTAAA
TTATGTTAAGCACTCTCTCAGACCACAGTGGAATAAAACT
GGAAATGAACTCCAAAAGGAACTTTCAAAACAATGCAAAT
ATATGGAAATTAAATAACCTGCTCCTGAATGAGCATTTGG
TCAAAAACAAAATCAAGATGGAAATTACAAAATTCTTTGA
ACTGAACAATAATGGCACAACCTATCCAAACCTCTGGGAT
ACAGCAAAGATGGTGCTAAGAGGAAAGTTTGTAGCCCTAA
ACACCTACATCAAAAAGACTGAAAGAGCACAAACTGACAT
TCTAAGGTCACACTTCAAGGAACTAGAGAAACAAGAACAA
ACCAAACCTAAATAAACCCAGCAGAAGAAAGGAAATAACC
AAGATCACAGCAGAAGTAAATGAAATTAAAACAAAAAAAT
ACAACAGACAAATGAAACAAAAAGCTTGTTTTTAGAAAAG
ATAAATAAAATTGATAGACTATTAGCAAGATTAGCTAAGA
AACGAAGAGAGAAAATCCAAATAACCTCATTAAGAAATGA
AACAGTAGGTATTACAACTGACACCACTGAAATACAAAAG
ATCATTCAAGGCAACTATGAACACCTTTACCCACATAAAC
CAGAAAACCTAGAAGAGATGGATAAACTCCTGGAAAAATG
CAACCCTCCTAGCTTAAATCAGGAAGAATTAGATACTCCT
GAACAGATCAATAACAAGCAGGGAGATTGAAATGGTAACT
TAAAAATTACCAACAAAAAAAGTCCAGTACCAGACAGATT
CATAGCAGAATTCTACCAGACTTTCAAAGAAGAATTGGTA
CCAATCCTTTTGATGCTATTCCACAAGATAGGGAAAGAAG
GAACCCTCCCTAATTATTTCTATGAAGCCAGCATCACCCT
AATACCAAAACCAGGAAAGGACATAACCAAAAAAGAAAAC
TACAGACCAAATATTCTTGATGAATCTAGATGCTAAAATC
CTTAACAAAATACTAGCTAACTGAATACAACAACATATCA
AAAAGATAATCCACTATGATCAAGTGGGTTTCATACCAGG
GATGCAGGGATGCAGGGATGGTTTAACATACACAAGTCAA
TAAATGTGATACACCACATAAACATAATTAAAAATAAAAA
TCACATGATCATCTCAATAGATGCAGAAAAAGCATTCAAC
AAAATCTAGCATTCCTTATGATTAAATCTCTCAGCAAAAT
CAGCATACAAGGGACATACCTCAATGTAATAAAAGCCATC
TATGACAAACCCACAGCCAACATAGTACTGAATGGGGAAA
AGTCGAAAGCATTCCCTCTGAGAACTGGAACAAGACAAGG
ATGCCCACTTTTACCACTCTTCTTCAACATAGTACTGGAA
GTCCTAGCCAGAGCAGTCAGACAAGAGAAAGAAATAAGGG
CATCCAAATCAGTAAAGAGGAAGTCAAACTGTCACTGTTT
GCTGACGATATGATCATTTACCTTGAAAACCCCAAGGACT
CCTCCAGAAAGCTCCTAGAACTGATTTAAAAATTCAGCAG
TTTCTAGATACAAGATTAATATACACAAATCAGTAGCTCT
TCTATATACCAGCAGTGACCAAATGGAGAATCAAATCAAG
AACTTAACCCCTTTTACAATAGCTGCAAAAAAAAAATAAT
AAAATATTTAGGAATATACCTAACCAACAAGGCTAAAGAC
CTCTACAAGGAAAACTACAAAACACTGCTGAAAGAAATCA
TAGATGACACAAACAAATGGAAACACATCCCATGCTCATA
GATGGGTGGAATAAATATTGTGAAAATGACCATACTGCCA
AAAGCAGTATATAAGTTCAGTGCAATCCCCATCAAAATAC
AACCATCATTCTTCACAGGATTAGAAAAAAAAAATTTTAA
ATTCATATGAAACAAACAAACAAAAAAAACCCCACATAGC
CAAAGCAATACTAAGCAAAAAGAAATCTGGAGGCATCACA
CTACCTGATTTCAAACTATACTATAAGGCCATAGTCACCA
AAACAGCATGGTATTGGTATAAAAATAGGCAGATAGACCA
ATGGAGCAGAATAGAGAACACAGAAATAAGGCCAAATACT
TACAGCCAACTGATCTTTGACAAAGCAAACAAAAACATGA
AGTAGGGAAAGGACACCCTATTCAACAAATGGTGCTGGGA
TAATTGGCAAGACACTGTAGGAGAATGAAACTGGATCCCC
ATCTCTAACCTTATACAAAAATCAACTCAAGACGGATTAA
GGACTTACACCTAAGACCTAAAACTGTAAAAGTTCTAGAA
GATAACATTGGAAAAACCCTTCTAGACATTGGCTTAGGCA
AGGACTTTATGACCAAGAACCCAAAAGCAAATGCAATAAA
AACAAAGATAAATAACTGGGACTTAATTAAACTAAAGAGC
TTTTGCACAGCAAAAAGAACAGTCAGCAGAGGAAACGGAA
GATCTACAGAGTGGGAGAAAATCTTCACAATCTGTACGTC
TGACAAATGACTAATATCCAGAATCTACAACGAACTTAAA
CAAATCAGTAAGAAAAAAACAAACAATCCCATCAAAAAGT
GGGCTAAGGACATGAATAGACAATTCTTAAAAGAAGATAT
ACAAATGGCCAACAAACATATGGAAAAATAATCAGCATCA
CTAATGATTAGGGAAATGCAAATCAGAACCACAATGTGAT
ACCACCTTACTTCTGCAAGAATGGCCAAAATCAAAAAATC
AAAAAACAGTAGATGTTAGCATGGATGTGGTGAACAGGGA
ACACTTCTACACTGCTAGTGGGGATGTAAACTAGTACAAC
CACTAAGGAAAACAGTGTGGAGATTCCTTAAAGAACTAAA
AGTAGAACTACCATTTGATCCAGCAATCCAACTACTGGGT
ATCTACCCAGAGAAAAAGAAGTCATTATATGAAAAAGATA
CTTGCACAAGCATGTTTATAGCAGCACAATTCACAATTGC
AAAATTGTGGAACCAACACAAATGCCCATTAGTCGACGAG
TGGATAAAGAAACTGTGGTATATTTATATATCGGAATACT
AATCAGCCATAAAAAGGAATGAATTAACAGCATTTGCATC
CACCCGGATAAGATTGGATACTATTATTCTAAGTGAAGTA
ATTCAGGGATGGAAAACCAAACGTTGTTTGTTCTCACTGA
TATGTAGGTGTTGAGCTATGAGGACGCAAAGGCATGAGAA
TGATACAATGGACTTTGGGGACTTGGGGAGAAGGATGGGA
GGAGGGTGATGGATAGAAGACTAAATATATGGTGCAGTGT
ACACTGCTTGGGTGACGAGTGCACCAAAATCTCACAAATC
ACCACTAAAGAACTTACTCATGTAACCAAATACCACCTGT
ACCCCCAAAACATGGAAAAATAAAGAAAATAAATAAATAA
ATATCCAAAAATGTGCATTCATGAAACAAAAAAAACCAGA
GGTATAAAAAATGCTCATTATCATTGACCATCAGGGAAAA
GCAAGTTAAAACCACATCTGTTAGAATGGTCATTAATTAA
AAAATGAAATGTAACAAGGGTTGGCAATGGTATGGAGAAA
AGGGAACCCTTGTATACTGTCAGTGGGAATGTAAATGAAC
AAAGCCATAGGATGAAGGCTCCTCAGCAAACTACAAATAG
AATTACTGCACAATCCAGTCATCCTGCTACTGGGTGTTTA
TCCAAAGGAATATACATCAAATCAGTACGCCAAAGAGATA
ACTGAATTCCTGTGTTCATTGCAATGCTATTCACAATAGC
TAAGATATGGATGCAACCTAGGTGTCTATCATCAAATGAA
TGGATAAAGAAAATGTAGCATATATACACAATGGAATAAT
AGTTAGCATTGGAAAGGGGGAAAATCCTGTCTTTTGGGAT
AACACAGATGAACCTGGAGGTGAAATAGGCCAGGCACAGA
AAGACAAATACTGCATGATCTCTCTCATATGTGAAATCTA
AAAAAGTTGAACTCATACAAATAGGGAGTATAATGATGGT
TACCAGAGGCTAGGGAAGAAGAATCAATGAGGAAGGGGAA
GATGTTTATTAAGGGGTACAAAGTTTCAGTTAGTGAGGAG
GAATAAGCTTTGGTGATCTATTTTACAGAATGGTGATTAC
TATAAATAATAATATGCTGTATATTTCAAAATTGCTAAAA
GAGTAGACTTTAAATGTTTTCACTATAAAAAAGTAATGTT
TGTGAGGTGATTAATTTGTTAATTAGCCTGATTTAATCTT
TCCACATTGTAAACCCATATCTAATCATCACATTATACCC
CATAAATATAGATCATTATTATCATTAAAAATAAAGTTTA
AAAAATTACATAAACCACAAAAGAACAAAAAGAGAAGAAC
TATGAAGTAGGAATTGATGTCTAGCAGAGGCAGTCTCATA
GTCATTCAAACTAGAGCTTAATTTGCCTGGAAAAAATACA
TAAATACCTTCTACGGAATGCTTTCTCAAGAAAAAGCATT
TATTTGTAATATTTTAAAACCAAAATGCTGAAAAGGTTCA
TGATTCTCACTCAGAAGTTCACTCAATATCCCCTTAAACC
AGGACTCCAGAGTCCTTGATAATTACAATTACTCACCATC
TGAAAACACTGGCATTAAATAGTCCTAAACCAAGTTTATT
CTTCCTCATTTGAGTCACAAGGAAAACAACCTAAAAAGAT
GGAAACTATGAAGATATCACAAATTTTTTACAATGGTAAA
TGAAAATCTTCTTCATACCAAAAAGTTTATGTTAAATTTG
TTATATACTATATATTATGAGAAAACACTATTGTCCTCAC
CTAATTTTGATTCCCACTTTTGGTTTCTGCATTAAAATAT
AAAAGCTGCTTCCCAGAGAAGTTTTCTGAAGACTATTGAT
GACTTATATCAGGATGATTAATTTACTAATGCTTTAGTGA
CTCACTAGCATTACAAACCAGAGGTAGCTGGTTTGTATTT
CCTCTTGGTCCTGTGACCCCTCATATTCACTGTTTTTGCT
CTCCTCTTTCCTTCCATTATTTGTTGGATATACAGATCAT
GCATGGGACTCAAAATATAGATGCATCTTTATACTTCTTT
CTATAAAACTAAGGCAATTATGCCTCAAATTTGAATGAAA
ATTCAAAATATAATTTCAAGATTTTTTTCACATTTAAGTT
ATATTACAGTTAGCAGCAACATGGAGTTGGCACAATGATA
AGTGTGTCAATGAAAGAGATGAATTCAATGATAGGCTCTC
ATATTTATGATCAATTGATTTTGACAAAACTGTCAAGGTA
GTTCCAGGGGCAAACTATAGCTTTTTCAATAAATAGCATT
GGAACACCTTCATAACCATATAGGACAAAATAAGTATTGA
CCCTTATCTCCTATCATGCACAAAAAATAACTAGAGATTG
ATCACAGACCAAAGACTGAAGTTTAAAAATATGAAGCCTT
GGCCAGGCATGGTGGCTTATGCCTGTAATCCCAGCACTTT
GGGAGGCCAAGGTGGGCAGATCATGAGGTCAGGAGATCGA
GACCATCCTGGCCAACATGGTGAAACCCTGTCTCTACTAA
AAATATAAAAATTAGCTGGGTGTAGTAGTGCGCACCTGTA
ATCCCAGCTACTCAGGAGGTTGAGGCAGGAGAATCACTCG
AACCCATGAGGTGGAGATTGCAGTTAGAAGAGAGTACAGC
AGAAATTTTATGAACACAGGTAAGCAAAATTTTCTTAGAA
TATAAAAAGCACTAACCATAAAAGACTTTATCAAAATTTA
AAATTTCAGCTCTTCAAGACACACAATATATGGTAAATAT
ATTCTTCCATTCCATGAATTGCCTTTTCATATATATATAT
ATGTGTGTGTGTGTGTGTGTGTGTGTGTGTGTGTGTGTGT
GTGTGTGTGTGTATGTACATACATATCGTAGTCAGGATTT
ATCATTAACTTCTAAAAATAAATAAGAAGACACAACTCAA
TATAATCAACAATCAAATACTTGAACAGACACTGCACAAG
AGAAATTCTGAAAAGACTTCATTACTCATAGTGTAAAACC
ACAATGGGATATTGTGAAACATACACATATCCAGTAATTC
CAATCTCAGCATTTACTCATGAAAAATGAAAACATATGCC
CACAAAGAGAAACTTTATTTAAATGATCATAAACCAGAAA
TAACTCAAATGTCCATCAATATTTTAATGAATAAACTAAC
TTTGGTGTAGGTTACTTAGCAATAAAACAATGACCTATTG
ATGCACCCAACAACATGGATGATGACTGGAAACGTTAGAG
CAAAAGAATCCAATACAAAAGAGAACATGCTTATAAAATC
TGTATGTATGAAGTTCTGGGACACACACAGCTAAGCTATG
GAGAAAAAAATTAGAACAGTAATGACCTCTACGTATGGAG
AAGAGAAACTGACTAGAAGGTGGGCATGAGAGAATCTTCT
GGAATGAACAACAGGGTTTATATCTTTATTGTCAGATGGT
TACAAGAGTGTACGTACAACTCATTGCATGGTACTCTTAA
AGTCTCTGTACCGTTGCATGAGAATTTCACATCAGTTTAA
GAAAAATGCAAAACTTTTGCAAAAGGTTTTATTGATTTTA
GAGGTTTTGCTTTTTTCTCTTTCAAATGAAGTGTTTATAT
GCACAATCCATATTTATATCTGAAAGCCAAAAATTCCTTC
CTATATTTAGTTTTTTTGTCATTACATTTTTGTTGAAAGC
AATAAAAATATACTATTGTTGCATGAGATTTGACAGTACA
GATGTATATTTATAGTGAAGAAAGAAATAATACCATTGCA
CTTCCAAAGAGAATGGGTTACTATGGGGGACTTGTTGCTG
CTCTGGCAAGGCCATTTATGGCTACAGTGTTTGGTGCTGT
CTCCAGAAACCATGGTATGTCCTTCAGAATTTTTCATCCA
GAAATGCAATTGTGTCAGTGTCCTAAGAGGAGCTCATGCC
CTTAGGAAGTGGCACTTGCTAATGAAACCCACTAGAGATG
GGTGTAAAAATCAATGTTTTATTTTCTATTATATCTGGAA
AAGCTTCATACAAATACAATTACTTATGATCATGGTGTCC
AAAAGAAAGGGAATTGGGTGACAGCAAAGGATGTTTTATT
CACAGATGGCTAATAAAAATAGAGATTTTAATCCTGGGAG
ATACAATTTAAATAAAATTATCTAGGCATGGTGGTGCATG
CCTATCGTTCCAGCTACTCTGGGGCTGAGGTGGGAGGCTC
ACTTGAGACCAGGAGGTCGAGGCTGCAGTGCGTCATGATC
ATACCACTGCACTCCAACCTGGGTGACAGAGCAAGACTCT
GTTTCAAAAAATTACAACCCAAAAATAGAGATTATGTTCA
TGCCTTCTCATCACCATACCTATCTTTTGAGTCACGTATG
CTTACTATGACAAATTCCTACACTTTTAATATTATGTACC
ACAAAGATTATTTTAAAAATTTTGTCAGATTATAATTGTT
GATTTAAGCTTGATTTCATGCTAAAAAAACAAAAGCATAA
AAAAACCTGCTATTTGTATGCAGTCATATTCTGTCCACTT
CACAGAACACCCCAAGCAAGTACACTGTTTGGAAAACCTG
GAACACCAGACAGAGGGTGAGAAAGGCAGAGGGAGGTGTC
TATCTGTTGGTGCTTCGGAAAGGTCAATGGAAGATAAATG
TCAACATTTAATTATTACTATTTTATAAAATAGAAAATGC
TCAGATTTTTGTTTTAATAGAAAAGGGAAATTTGAAGCCT
TCAGATCTCTAGTGCCTGAGGGGAGCAATTAAACTTGCCT
GTGCTTTGTGAGTAAGTGTGTTGCTTGAAGCAAAGCTCCT
GGCATGACTGCTCTGGGAGTGTACAGGAGTGAAGAGTGTT
CTCTTCTTTTATAACTTTTTTGGATTTTTTTTCTTCTTAA
TATCATCTCTTGAAGGTCACAGGGACCAATATTTGATATA
TTTAATAGATGCATGTATGTACTTTCCAGACTGCCAATCA
CTGTATTTACGTGTTAATCATTCAGGTTCTCTCATGAGAA
ATGGACCTACCCCTCTTACCCAGCACAGGCAACAGAAGGA
TTCAGAATTACTCTAGCAGAGCTATGGGTTGGCTTTTAGA
TAAAGTCCTCATTACTGAGTTTTCTGCTATGTGTATCCAC
GATTTAGAGCCAATACAAAAACCCATTTTCTTATTTGGGC
AATTTACCATCCAAGTTTCTCTTTTCCCCTTTACTTATAT
ATTTGCACCAGATATACTTTACTGTAGGAAGGTAATTAAA
AGTAACATAATCTGAAATTCATATAAATTGAGATGTTGTC
ACATGTTTTATCATATTGATTTTTCACTGTAATATTACTG
CCAAAATATCAATCATATACCTGATAGTGACACATCAGTA
TTTCTTAACTTAACTGATTGTAGGATTGATTGATTGAACA
AATGGACTTTCCCAGTATATTTTACTGAAATATAAGTTAC
ATCCAGTAAAATGTATGCTTTTGAGTGTAGAATTCAGTGA
GTTTTGACAAATGCACCATCAAGATATTGAAAATTTCCAT
CACCCAAAATATTATCTCATGTCCTTTTTTAGTCAACTTT
ATCCCCGTTCTGTCTTCTGGAAAACACTGCATTGCTTTCT
GTTTCTTCTATGCCTTTGTCTTTTCCAGAAAGTCATTTAA
ATGAAATCATGGAATACATACTTTTTATTTGCTTGTTTCA
GTTAGCATGATGCATTTATTACATATGCTGGTGAGTATAT
CAGTCTATTTTATCACTGAGTAGTATTTTCTTGTGTGGAA
ATACCTAGTTCGTTCGTTCTTTCTTTCTTTCTTTCTTTCT
TTCTTTCTTTCTTTCTTTCTTTCTCTCTTTCTTTTCTTTC
TTTCTTTCTTCTTTTTCCCTCCCTCCCACTCTCCCTTCCT
TCCTTCCCTCCCTTCCTTCCTTCCTTTCTTACTTCCTTCC
TTCCTTCCAACAGAAAAGGGAAATCTGAAGGGCAACATAG
CAAGACCCTGTCTTAAAAAATACATTAAAAAAATACCATA
AATATCTCAACAGACCCTGTATATGTACAAAGTCTAAAAC
ACATCATGCTGTTGAAGACATGGACCAGTGAAACTATCCA
CTGTTGCTGTATTTGGTAAAATTACATCAGGAAACTATCT
AACATTATCTAATTAAGTCAAATATGGAAAAATATGAAAA
AATAAATCATCCCTACATGTATAGAGAAAATCTCACATAT
ATGTGCCAGTATAGTGGATGTAGAATACATTTCATTTCAG
GCTTGTACCCCCCTTCCCTAAAAATACAAAAAAAAAAAAA
AAATCAATCAACCCACCAACTTGGAAAGAAACAGAAACCT
AATGTTGAACAAGAAAATCGAGACACAAAAGAAAACACAT
TGTATGAGTCATTCACATAAAGTTCAAAATGAGGCAAAAC
AAATCCATATTCAGAATGCATATCTAATTGGTGAAGCCAT
GTAGAAAAAATAAGACATGATCATCAGCAGTGTGAAGATA
ATGGTTAGAGGGCAGCGATGTCCCTGTGCCTGGGCAGGCC
TCGCAATGAGGGTGCCCCTGGGGCGCTGGCAATGTTCTAT
TTCCTCACCTGAGTGGCAATGACATGCTTGGTCATTTTCT
TAGTTAAAATATACAGATATGTATAAACACAAATATGTTT
AATTCACTTTTCTATAGTCATGCTGTATTTTATGAGGAAA
GAATCAGGCCAGGCGCGGTGACTCACACCTGTAATCCCAG
CACTTTGGGAGGCGGAGGCGGGTGGATCACTTGAGGTCAG
GAGTTTGAGACCAGCCTGACCAACATGGAGAAACCCCGTC
TCTACCAAAAATACAGAAAATTAGCCAAGCGTGGTGGCCC
ATCCCTGTAAACCCAGCTACTTGGGAGGCTGAGGCAGGAG
AATTGCTTGAACCTGGGAGGCGGAGGTTGTGGTGAGCCGA
GATCACACCATTGCACTCCAGTCTGGGCAACAAGAACGAA
ACTCCGTCTCAAGAAAAAAAAAAAAAAAAAAGAAAGAAGA
ATCAAAATATTGCTTTTCATAAAACAATACTATTGATAAT
GATTCTATATTTTGACATAAGCACCACAAAATGGCATTTT
TGTTGAAAAAGAGTTTATCCTCTGACTTTTGACAATCTCT
TTAATGTCCTTTAGTCTCCTCTATCTTCTCTCTCCCTCTG
ACACACTTTTTCCATAGGATGTTGTGAAGAAGAGGGCGTT
CAACCCAGGAAAGGATACCCCCAAAACACACACTTGGTAC
TGCATCAGTTGATGACCTGCCCCAAAGAAACACAGTTTGT
CTATAAATCCTGATGTACACCTCCAACAGAAGACGAGGCA
CTCTGTTACACCAGTGGTTCTGTGTGATCTAGATGATGCT
GGCACTTTTCCACCACTAGGGTTCTCTCTCACATTTGATT
CAGGGTCATCAAACACAAGAGAAGGTGGTAGGCATCAAGG
ATGTATAATGAGATAGTAATAACCAAGCCATAGTAATAAT
TATAAAAACAACAGCTAATTCTTATTAAGTACTTATTATG
AACAGTGTATTAGCCAGTGTTCTCTAGAGGGACAGAACTA
ATATGAGAGATTTATATATGAAGGGGAGTTTATTAGGAGA
ATTGCCTCACACGATCACAAGGTGAAGTCCCATGAAAGGC
CATCGGCAAGCTGAGAAGCAAGGAAGCCAGTCCGAGTCCC
AAAACCTCAGACGTAGGGAAGCTGACAGTGCAGCCTTCAG
TCTGTGGCCAAAGGCCCGAGAGTCCCTGGCAAATGTACTG
GTGTAAGTCCAAGAGTCCCAAGGCTGAATTTGGAGTCTGA
TGTTTGAGGGCAGGAAGCATCCAGCACGAGAGAAAGATGA
AGGCCGGAAGACTCAGCAAGTCAAATCCTTCCAGTTTCTG
CCTGCTCTATTCTAGCCGCAATGGCAGCTGATTAGATGGT
GCCCACCCAGATTGAGGGTGGGTCTGTCTCTCCCAGTCCA
CTGACTCAAATTGTTAATCTCCTTTGGCAGCACCCTCACA
GACACACCCAGGAACAATACTTTGCATCCTTCAATCCAAT
CAAGTTGACCCTCAGTATTAACCATCACATGCAGGCAGTG
TTGTACTTCATGTATATTACTTCATTCCATCCTTAATACT
TCTTTGAAGTAGGCACTATTGTATTTCCCATTTTTCAGCT
CAGGAAACTGAGGCACAAGTCAGTCGCTTGAGTTAATAGA
GCGTGTGAGTGTCACAGCTGGATTTCAGAATCAGACGTTT
TCCCTCACACTTCCTGCTCTTGACTACCATGCTAATTGCT
AGGAAACAAGTTTAAAAATACTATCTACTTGTGAAGCTTG
TGTTACTGTTATTTCTAATACAACATAGGGAATTAAGTAA
TGCATACATGTCTTTAAATCTTCAACAATGTTGCACATAA
CATATGTCTTCAAAATCAATAGTTGGGTGATTAGAAAGTA
TATATGGAAGAATAAATAATGAGGAGTGAGTTTTGAATTG
AGGTGAATATAACAAAATCTAGATAACTTTACTGCCAAAT
GAATATTTGATTCATTTGAATCAATGGATGACTATAAATG
GCTCTACAGTCCCACAAATAATTCAATAAACAGATCTTCA
ACTCTATGAAGAAGGGTGAAATGTAAAATTGAGTAAGCAA
GCTATCTCCAATTCAGATCAGTCACAGCTTAAGATTTTAT
GCTTTTGCTTTTACTCATCTCTACTTTATTTTTCAGTTAT
AATACAAATATTCTTTTTCCAGCATTACTTTTAGAGTTGC
CAAAATGTTAATTTACAGTTGGATTTGTTTTTCTGTTATC
ATTATTATGACACACTTGGCTCCTGGCTCTGTACTTCCAG
ATACTAATGAATCTAGCATTGCTGCACTGTTTCCAAACCC
AACATGAGTATAGTAACTGTGTACACTTCTCAATGGGGCT
CGAAAACTCAACCAGGGTGCAAATAAGCCAGCTCCAAGCA
AGAGCTCCTCTTACGAGGTGGAGAGGCAGACAGCCAAATC
CTACTTGCCGGAAGGATATAATTCATGCATAATGTTTCTA
TGAAGTGTCGGAACTAGGAGTCAAAACTCCTTAACAATTT
TGTTGCAAGCCAGCCCCCTCCACAGGTTTCAAGTTAACTC
CAGCCTCAGTTATGTGGCTGCCGATCCTCTGAAGGCCTGA
GAACTGAACTGTTGTGAAATTAAAGAAGAGAGTTGTGTTA
GTCAGTTCTTGCACTGCTAGAAAGAAATATTTGAGACTGG
GTAATTAATTTATAAAGAAAAGAGGTTTAATTGGCTCATG
GTTCTGCAGACCATACAGGAATCGTAATGCTGGCATATGC
TGGGCTTCTGGGGAGGCCTCAGGAAACTTATAATCATGGC
AAAAGGTGAAGGGGGAGCTGGCACCTCACACAGCCAGAGC
CAGGGGAAGAGGGTGGGAGGAGATGCCACACACTTTTAAA
CGACCAGATCTCCCAAGACTCACTCACTATCACACAGAAC
AGCACCAAGGGGGAGCTCCATCCCCAAGATCCAATCACCT
CCCACCAGGCCCCACCTCAAACATTGGGGATTACCATTCC
TCATAAGATTTGAGTGGGAACACAGATCCAAACCATATCA
AGAGCGAAAAGTTCTTACCCATTAATTTGTGGAGAGGCCA
CAAAAGTTAAGTGCCACTCTTGAAACGTATGTCTAAGGAA
AAAAGTTGAACTTATCAAGCAAACTTGCTGGCTGTCAGCC
AATGAACAATCGAAAGATACAATTGGCAAGGGCAAGGTAG
TCTGAGTTGAACTGATGGAAAGAAACATTGCTACTAATAA
TAAAAATCAGGGGAAAGATTATATTTTTAGACTGCCAACT
CTGTTAGCATATATTGTTATTTTTAATCTTTAATATTTTT
ACAAATGAAGAAAGTGAAATTAATATTTATACCAGAGAGA
ATGAAACATTAAGCACACATTCGGGCCATGATTGAACTCA
ATGTTCTCCACCTCACAGTACGTTATATCCACTCCTTTAA
TTAATTAGTATATTATTATTATTATTATTATTTGAGACGG
AGTTTCTCTCTTGTTGCCCAGGCTGGAGTACAATGGCACG
ATCTTGACTCACTGCAACCTCCACCTCCTGGGTTCAGGCG
ATTCTCCTGCCTCAGTCTCCTGAGTGCCTGGGATTACAGG
CACCCGCCACCACGCCCAGCTATTTTTTTATATTTTTAGT
AGAGATGTAGTTTCATCATGTTGGTCAGGCTGGTCTCAAA
CTCCTGACCTCAGGTGATTCGCCTGCCTCGGCCTCCCAAA
GTGCTGGGATTACATGCATGAGTCACCGCGCCGGGCCCAC
TCCTTTAATTTCGGGAACACTAACCTGACAGAGGGCCTCA
GCAGGCCCTGCAGTCCTCTTATACTTTCTCTTCTCTTTAC
CTTCCTCTCACCTAATGGTTGTCCCTGACTAGCAGTGTGA
CTTTAAGCAAGTCGCTTAACTTCTCTATATCTCAGTTTTC
TCCTCTGTAAACTGAGGATAATAACAATACCTCACGTGAT
TGTTAAGCGCATTAAAGACTATTAAAAATACAGCCCTTAG
AACTGTGCCTAAATCATAGCAAGAGCTATGGAAATTTGTG
GCTGTGATTCTTATTTCACCGGCAAAAGTGCATCAGAGGA
GCGTTTCCTTGTGCTCTGTCATCTGACCATCTGTATCCTA
TGCCAGTCCTCTTGTCGTGGTGGTAAGGGTCTTTATCCCT
ATGTAGGGTTGATCTTTGCACTTTTAAGCTTAATGTGTTC
CCTGAGCAAGACCATTACTTCAGCAACTCATTCTTGTTTC
GGTGAATTTTCCTTCCCTGCTGGATAATTGCAAACAACCT
AAAAGCATACTGCAGCATCTTTCATCTCAAAAACATAAGC
AAACACAAACTCCATTTCCTCCAACCTTTGTCCTATCTGT
GTTGCCCCAATCCCTGCAACAAAACTCCACGAAAGAGTCA
ATGTTATGGTATTTCACTGCTCTAACTCGTCTCCTGTCTC
GATTGCATTCCAGTTAATTTTCCTCTCTCTTTCTGCCAAA
CTGTTCTTTTCATCATCACCCTAAGACATATGTTGCTAAA
TCTAATAATTCATTTTTCTCTTTGTGACTTGATTTATCAT
CATGATGCATGTAACTAGTACCTCTCAGGCCCCCTTGAAA
GACTCTTTCACTCGGCTTCCAGGACATCACAGTCTTCTAT
TTTTCTCCTACTGATCTGGTTTTGCAGGTTTCTCCTCATC
TCTTCTAAATGCTCAAGTACCATAGTGTTGAGTCCATGAA
TTTCTGATTGTTTTCCTTTATCCATGCTCACTCTCATGGT
GACCACATCCAATCTAATTGCTTTAAAATGCTTTCTCTAA
ACTGGTAGCTCCCAAGTATACGGCTGTAGCCTGGCGCTTT
CCCGGAACTCCCAGCAAATAACTCTAATTGTGCAGTCAAT
ATTTCCTCCTACGTATCTTTTTAGCCCTTTCCAATTTATA
TATTCAAATCCAAATTCTTAAGCCTAATCCTTTCAGTTTC
ACCCTCTTCAGTAAATGACTACTCAGTCTTCTTGTTGCTC
CATCCATTGGTGCTATCTGTGCCTCTTACCTTTTCTTCAA
AGGTCACATGCAATCCACCAGGATATCCTCTTGATCCTAT
TTTTAAAGTATATCTGGAGGCCGGGCGCGGTGGCTCATGC
CTGTAATCCCAGCACTTTGGGAGGTCAAGGCGGGTGGATC
ACAAGGTCAGGGGATCAAGACTAGCCTGACCAACGTGGTG
GAACCCCGTCTCTACTAAAAAATACAAAAATCAGCTGGGC
GTGGTGGCACATGCCTGTAATCCCAGCTACTCATGAGGCT
GAGGCAGGAGAATCACTTGAACCTGGGAGGCAGAGATTGC
AGTGAGCCAAGATTACGCCACTGCACTTCAGCCTGGTGAC
AGAGAGAGAATCTGTCAAAAAAAAAAAAAAAAAAAAAGTA
TATCTGGAGTGTAAACCACTTTTCACCACCTTGAATGTAG
CCATCCTGATCTAAGCCACCACCATCCCTCCCCTTGGTTT
TTGCAATAAATCTTAAGTGATCTTATTTCCACCTTTGTCT
CATTTCAGTTTATCAACACGACTGTCAGAGAGATCCTTCA
AAATATAAAAAAAGATCATGTCTCTCCTCGGCCTAGATAT
CCTCTGCTGGCATATTCACCTCAGGGAAGGAAAATGCAAA
TCTTTACAGGAGCTTCCAAGGACTTAGGAAGCCAACATGA
GTTCCCTGATGGTTCTGCTGCAGCAACACTGTCTTCCCGC
TCTCACTGAACGCAGGAAGCTCATTCTCAAGTCAAGGCAT
TTGCATTTTCTGTTTCCTTTGCCTGGGATTTTCTCCCATC
AGATATCAGCATGACTTATTCTTTATCTTTGTCCATCTGT
GGTGAAATATCATCATTTCACCCTCTTTCTCTCACCCACT
TTAAATGTGCAAACCTCCCTAACCTCAGTGTTTCTTATCC
CCTTTCCACGTTTTAAAAGTAGAGGTTAATACCATCTGAC
ATACTATGTGTTTTACTTACTTGTTTATTGTTACTTTCAT
CCTCCAGAACCTAAGATCTTTGAGTGTAGAGATTTGGATC
TATTTTGTTCATTAGTTTATCTATCAAGTCTAAGAATATT
ATGCAACATAGAACAGTTCTCAATAAATATTTGCTGTAGG
AATGACTCCAAAAAGTTTTGTATCTTTTCTTCACATGTTC
TGATGGTGTACTCTCTGATTTGTTAACATTTTTACAACAT
GAGCTTATTCTATTCTCACAACAAAGCTGCAACCTACATT
TTGCAACTGTATCTCCATTTCACATATAAATGTTATACTT
TAAAGGGATTAAGCGAGTTGCTTAAGATAGTCAGACCTCA
GTGCTATCATTCTGAATCCGTGCTAGTGCATAATTCAGTA
AAAATAATGCTAAATTTTTGCTTTATAAAATTTGTAAAAA
AAAAAAATTCCCCTAAACTTTTTGTCCACTGGTTGATAAT
AAAAGAAAAAGAGTCCTACAGATACAAATACTCAGATTTT
TTTCATTTCTTTCTTTCTCAGCATTTATGATTGATTCATG
AAAGATTATTGAGTACTACATTGAATTATTCACTGGCATT
AGAACATATAATGTATGGGGTTTACTGCTTTTTATGTCCA
CATACAACGTCACAAACTGAATATTCTAGTAGATGTCTAA
CAGTATTGTATTCATGATCATATTCAAAATGATTAGTTGT
AAGCTAAGCCTTTGGATTGGCATGCTTATTTGGTTTTAAA
CCAATTGAACACTACAATTCGAGTGCTTTTTGTTTTAGCT
AAAGAATAACCTATTAACTTTTCATAGAAATGTATGGAAT
CAAGCAATACAAAAAGAAATAATGCTGAGAAGCACTATTA
GAGTTTCATTTCTGCTTTTCCTTCCTGTGAGTCCACTACT
CCCACTGCTGGAATATTAATTCAAGTGGAGCTACAAGATG
CAAAGTTCATAGAGCAGGCTTAAAGCTGTTCCATGCCATT
CTTTTAAAAAGGTTGGAAAGTGAATTTGTAACTGGCAACA
GAAAGGTATTTTTCAATCACAATTTACAGAAGTATCTTGG
TTGTATTGTTGTCCTTTGGTAAGTTAAAGCATGTTGTGCT
AAAATATTACTCCCCAAGAGCTAAGAATTGCCTCAATAAA
TTGTTTTCTGCCTATTGCACATACTCGCATGGGAACTTTA
TAAATATTATTCTAATTAGAACGCCTTGAATATCTATTGC
TCTAGGAGACTCAGGATCCTTTATTAATTCATGATGTGGT
TCAAGCTAGCTGTGAAGTTATGGGAGTGTGAAGATAAGTA
TCATCAACTCCAGATGTCTTATGTAATACAGATCACAGTG
AAGAATGAGACCTTCCTGCAGTCATGCCAAACAATCTATT
GAGAGATGTTGATTTAATAACTTCTTTGAGGAAAGCACAG
TGCAAGCTACCGGCCAGGGGAGAGGGAGAATAATTAGTTG
CAGATCCTACCCCAGAGAAATACAAACTAGTGCAACAGAG
AAGTGTGCTTCTGTGTTTAAAGTGGCATGGATCATTTTCC
CCCAAGCAGTATGTTAAATGTGAGGACTTTAGTAAACCCA
TTGTTTGCTTCCTTTTGCATTGCTGAGAGTCCAAAGCAAT
TAATGCAACTTTTAAAGTATTCTAGGCAAATGTTTTACCT
AATGAAAAAAGACAACAACACATTTGTATTTGCCCATTTA
TTGAGGAGAAAGCAACTGAACTCTAATAAGTTTTTTTTCT
CAGAGTACTGAATATTTTATCTTTAATTCCTAAGTCACAA
TAAGCTGGAGAATGTTAATTAGTTCACTTGGTTCTTCTAT
AAATATTTTCTTTTTAAGAGGTACAATGGCCTGGTGCTGT
GGCTCACACCTGTAATCCCAGCACTTTGGGTGGCCGAGGC
GGGTAGATCACGAGGTTAGGAGCTCAAGACCAGCCTGACC
AATATGGTGAAACCCCGTCTCTACTAAAAATATAAAAATT
AGCCGGGCGTAGTGGCACGCACCTGTAGTCCCAACTACTC
AGGAAGCTGAGGCAGAAGAATTGCTTGAACCTGGGGTTGC
AGTGAGCCAAGATGGCGACCCTGTACTCCAGCCTAGGTGA
CAGAGTGAGACGCCATCAAAAAAAAAGTACAATGTTTGAC
ACACACAACACTCTGGTTCAAGGTAGAAATTGTACATACA
CACACACACATACACATATTACCAAAAGGAAACATGACGA
TGGGGTCCTTGATGGACAACAATATCAGTTGGGTATGCTA
CCATAAGCCAGTTTTCCAGTTTGTTCTGTTTAATTATTGC
TCTATTAAAAACCCATTCTATTTTAGTTCAGTGAAGATGG
TAAAAAAATGGAAAATTTTATTTTGAACCCTTGAAAGAGC
ATTGGTTCTCTCACAATTACTACTGATGCAAAGAACGGAA
TGGCACAGATAATGTGAAATACAGGGTAACATTAGCAGGC
TTCCTCATATAAGTTCACACCAGACACCTTACTATTGTGT
AAATGATATTTTCAGACTTTTAGTGCTAGGAATTCCATTA
AACTAACCTAAAGATGCTTAGAGGATGCATACATATTCAT
AAAACTCATAAATAACAAAATGTGTATAAAATTCCCTAAA
TTACCATGAGAAATAAAACTTCCATGCAACTGGTTAACTG
TTTGTTTCTCATTTGTGCTAAGTTAGCAAATACATCCTTG
TAAGATATCAAATAACCATTAATTGCTTGATAACATCGAA
TATTCTGAATGGACAGTCTTATCATGCATGCATATTCAGG
TCGGGATAGTTATACTGAAGTCCTGTATCTGTTCATCAAA
ACCTTCCCCTAGTCATCTAGAGATACACTGACAGATATTT
ACTATCAATCCTCATAAAGATTTGCTTCATGCATACTTGC
TCACCTTTCAGTTACTGTCATAATACCTAAAATGATGAAC
CACAAATCAGTTTGTTGAGGGAGGCACTGAAGTAGAGTGT
TTAACACAGACCACCATTTACCGATTAAGTGACCTTGGGC
CCATTACATAACTGCTCTTGACACTAACTCATTCATCTGC
TTACTTAATAAGCATTTACTAAGTGGACTAGGTTCTAAGT
ACTGTGGGAGGCACTTGATGAGGTGGTGGGAGTGAGAAGA
TTCTAAGATTTTCTTCCTTTATGGAGAACACACTCTCATT
GAGGAACAAGTGTCAAATACAAGTTATGTATAGTAGAAGA
ACATACTAAATGCAATGATAGCTCAACACAGGCAAATTTC
TACAAAAATTATTCCCATCATCTTTGACTTGCACCCTGAG
CACTTCCCAAATCTCAGCTAAAAACATTCATGAAATATCT
CCTCAATTGTGTTTTCTCTTTATGATAAATATAATGCATG
TGTATTCCCTGGGTATCATATCCAGAAACATATGATGTTA
ATTTGTCCTTATTGATGACATTAATTTTAATCACTAGGTG
ATGTGTTGTTTTCTCCATTTAATAGTTACTCTTTCTTCCT
CAAAAAATCATCCTTATTTGGTATTCTCAAATACCAAATG
CTAAATATCCTTTACTAACTGCATCAGTTATCTATTGAAT
AACAGCTGGCAGCTATGCAAGAGCGAGAAAGACCAATCGT
GCAAACTATCTTCAAACCTCTACTTCAATCATGTTTGCTG
ATGTTTCATTGACTAAGGCTAGTTCCATCTTGGATGCAGA
GCCAGTTTGGGAATGCACTACAAAAATATATGACAGAAGG
AAGGAATATAGGGAGGGTAAAGAATTGTGGCCATTAATGC
AATCAATCTACCACATGTAACAATTAACTAACACCGAATT
TATGTCAGCACTAAGGACATTTTTCATGTAAATATTCTAA
GAAAAATGAACTAGTGTATTCACACTCTATAATTGTGACC
TACAATATAATACAGTAGAATATAAAATACACTACGTAGG
AATAGGTACAGTGTTTTATGTCAACTCTCTTTGGGTTGTG
AACTCATTTTACTGTTGTTTATTAAGTTTTTAAAGCACTA
GAAGGCATGATTCTGGTGTGATGTTGACTACCATGGTGGA
ACAAATATAAATTATATATTTCAAACTATGTTTGTTCTCA
GAAATATCCACTGACAATGAGACAGACAGGTGGGAGGGGG
TGCCTGGAGAAACTCCAACCAGCCTGCCCACTGGGGTGGA
GCCTCAGGAAGTTCACACCTTTGCAGTGAGGAGAAGCCTG
GCTCCTCCTCTTCCTGTGTGGAACCTGGGATTCGAATGGC
GGGCGGGAAGCTCTCTGACAGGTACTCCGGCCTAATGAGA
GTCCTTGTTTCCCCCTTTTCTTCCTTTTCACCCAATAAAA
CCCTGTCTTACTCACCATTCAAATGGTCCGTGAGCCTAAA
GTTTCATGACGGTGGGACAAAGAACCCTGTCTTTAGCTGA
ACTAAGGAAAAGTCCTGTAATGACAAGTTTGCCACAACTG
GGGATCTATAAAAAACAGCTTTAAGAATGTAACAGACTGT
GGTAGTAGATCAATTCCTACAAAATATGATTTTTACAAAT
TCCGCAAAATACCCCCTTTTTTTCCCACAGCGTCCCTTTT
AGTAACCATGGTCTTTTACTATGATGTCTCATAGTAAATT
ACAAGGAGACATTTAGAGAATAACAACTTTGCATATATTA
TCTTGTAGAGCATACGAAATGTACATATATATATATATAT
ATATATATATATATATATATATATATATATATATATATCC
TTGTGTAAAGTCCAGGTATGAGACATGCAACTGATTTCCT
CAAAATGTTTTAAAAATGTTTCATTAAAGGCCAAGATTTA
GAAAGCTTACAAATGCCTCCTTTCCTCTAATAGAACATTT
TATTTTTGCCTCACCATTCATTTATCAAAGCAATAGGGAT
GACCCAAATCGCTGATACTGGAGCCCTCAGTGTAACAGCA
AAGCTTCACAAAAGCCCTGAGAATATGAAGATTTGATGAG
AACAGATGGAAATCGACCGGCTGCCCATGGACATTCGCTC
CCTACATTCCTCTCCAAACAAAGTTGGTCCTTACAACCAA
AAAATGTGAGACTCTCTCCAGCCATTATCTCTTTACCTTG
AGGTTTTAAAGGCATAATCCTAACCAGGGTAGTTGCCTAA
AGGAGTTAACAACAGTGTAGCAGAGGTGGTTTTGGCTTTT
TCCCCGGGATGCATTCCTTTCCTTCTATTTAGATGGGCTT
TCCCCAATATATAATACCAGATAGAATAGCTACAGCTCTA
AGGATCATAAGTTGATAGGCCAAAATAATCACAATATTAA
AGAAAATTACTATATCCATCAGAATAGAATAGGTTTTGCT
GTGTTAAAAAATATAAAAATCCCAAACTAAACATTCTCAT
ACCATATGCTCTCTCAATCTTGATCCTTAGAATTTACCCA
AAGAAGTTAAAAAGCTATGTCCACAAAAAATCCAACAGGA
TATTAATAGAAGTTTTATTCATCATTGCCAAAACTTGCAA
GCAACCAAGATGTCCTTTAGTAGGTGAATAAACAACAAAC
CGTGGGATATCCAAACAATGGAACATTGTTCAGCACTGAA
AATAAATGAGCTATCAAACCATGAAAAGACATGGCGTCAA
CCTTAACTGCATATGATTAATTGAAAGAAGCCAATCTTAA
AAGATTACTTACCACATCATTTCAACTACAGGACATTCTG
GAAAAGGCAAAACTAGAGAGAAAAAGACTGGCCAGGAGTG
GTGACTAACACCTGTAATCCCAGCACTTTGGGAGGCCAAG
GCGGGCAGGTCACCTGAGGTCAGGAGTTCAAGACCAGTCT
GGCCAACATAGTGAAACCCCATCTCTACAAAAAATGCAAA
AAATTAGCTGGGCATGATGGCAGGTGCCTGTAATCCCAGC
TACTCGGGAGGGTGAAGTGGGAGAATCACTTGAACCCAGG
AGGCAGAGGTTGCAGTGAGCCAGGATCATAACACTGCACT
CAAGGCTGGGATGAGTGAGACTGTCTCACAAACAAACAAA
ACCAAAAGAAAATAAAAGATCACTAGTTGCCAGGGGTCAA
GGTGGAGGTGGCGGATGAAGAAGTAAGTCTCAACACAGGA
TTTTTAGGGCACTGAAACTACTCTGTATGATACTAGAATG
GTGGATACGTGTCATTATACACTTATACACTTATCCAACT
GCATCTGTTATGGAGATACTGTTAACAGCAAAGGCTATTC
ATATGTGGAGTCGGGTGATATGTGGGAACTATTTATCCTT
CCTCTAAATTTTGCTGTAAACCTAAACTGCTCTAAACACT
AAAGTCAATTAAATAGTACAAAAATCTTAGGTAAAAACAA
TAAAATAAAGACTATACTAACTTCCAGATTTTCTTCATTG
CTTGGATCAAAATATGTTTTCATGTATTTGTGAATTTCTG
CTCCTCTCTTGTGTGCTTGGCAGGCTTCCACGTACTAGAG
ACACAGCAGGGAGTAGAACAAGGACTCCCCATGGCATTTA
CTTCTAGTCCAGCAAACAAAGAAAAACTGAACAAAGAAAT
GGGCACAAAGTTTACTCTTAGTAATGTGTGCTAGGAGGAA
AACATTTTTACTGATCTGTGTTTCTCTGCCTAATTGTTCC
TTAAGTTGTTGTTTCATTAATTAGAAAACACTGAGGGCTG
GGCTCCGTGGCTCACACCTGTAATCTCAGCACTTTGGGAG
GCCGAGGCGGGCAGATCACTTGAGGTCAGGAGTTCGAGAC
CAGCCTGGCCAACATGGCGAAATCCCGTCTCTACTAAATA
TACAAAAATTAGTCAGGTATGGTGGTGCATGCCTGTAATC
CCAGCTACTTGGGAGGCTGACCCAGGAGAATGGTGTGAAC
CCGGGAGGCGGAGCTTGCAGTGAGCTGAGATCATACGACT
GCATTCCAGTCTGGGTGACAGAGGGGGACTGTCAAAGAAA
AGAAAAGAGAGAAAGAAGAGAGGAGAGGAGAGGAGAGGAG
AGGAGAGGAGAGGAGAGGAGAGGAGAGGAAAGGAGAGGAG
AGACAAGACCGAGGCTTTTACAAAGCTGGACTCATTCATT
AGGAAGCACATGGGAATGGGTGTGTGCACACGTGTACACA
CACATATATACACACACACACATACACACACACTCACGGG
ACTCTTTCAACATTTCTTTTAAAATGCACATGATTTCACT
TATTTTATATTTCATCTCAAACTCTTTAGGAAGCTAGTCT
TAGCCAACTAGACACTAAGGAAGCAAGCCATCCATCTGCA
GTAATGAGGAAAATCATTAGATAATTCATTTTATTGTATG
TTTCTACACATCAATCTTCTCTGAAAAGCCATTAAGATTT
AATCCAAAAATTTATTCTCAAAGGAAGGTAATAGGACTTC
AGAGCACAGAAAATAACTAGGTTAACAATAAGAAAATATA
TCATTTCTAAAATACCGGGCTTTGTTGATCTGACATTAAA
TCTCCCTTTTAACCACTACTACGGAAATGTGTTCTAAGAG
CTGAAATGCACACTGCACTAAACCACTGGATTTGTAAACG
CCAATAGATATCATTGGACTTTTACAATTTAATTTCTAAA
TTGAACTATTTTCCACCCCTTTTCTTCATATATTTCTCCA
TTCTTTTGTTTCCTTTTTATTTTAGTGCCTAACTATCCCT
AGTTATCAGAAGCAATCACTAGTATATATGTATATGCTTC
TGATATATATATATATGGTAATAAATATATATATAGTGTG
TATATATATGTTTATGTCATATATATGTTTATATCTATAT
AGATAGATAGCTATATATGTGTCTGTATATATGGCTCAGG
CCAATATATATATATATACACACACACACATATGTGTATG
TGTCTATATATATGTGTGTGTGTGTGTGTGTATATGTATA
GATACAAAACTATCTTCCAGCAAACTATTTCCAAAATTAT
ACCTTAAAGGACACTTAGTCAAAGGAAAATCTCCAACACA
TCTTTCCTTTAATCTCTTCTGAACAGCAAAAGGTGTAATT
TTTTTGAGCAGATCAATAGTTGTTTTTAGGTTGTTTTTGG
AAAATGAGTCTAATCTGAGGAACCCTTGTTCAATCTACTT
TTGTTGTTAATTTTCATTAATTTTTAAACTCAAGCTATTT
GTGCAACACTTATGGAGGAGAAAACTGTTGAAGAATAGTC
TCAGAAACTGACAGGACATGATGAAATGCATGTCAATCCT
TTTGGTATTTTTTTTTTCCTTTTTTAGTCAAATTTCCATG
TGCCTTTTCTAAGAAGAAAGAAGCAATAAGAAACAACTGT
CATTTCTAATTCCTTACAGTGAAGCAATGATCTGCCATAG
GCGCAGGATCACCACCCAGAAACTTAATGAAGAGTAAATA
AACACCAGGTAGGCATTTATCCCTCATGTGAGGATAAAAT
GACACAACACATGGCCAGGCATTAGAAGGTCCTGTTAAAA
GCGGAACAGATAACTATTTGTTGGCTCTAGCACAGCTATC
TGTCCTAATTAAATGTCCTACTGTCCTTGTAATATGGGTT
GGCTGTGTACCCGCCCCAATCTCATCTTGAACTGTAGCGC
CCATAATTCCCACGTGTTGTGGGAGGGACCTGGTGGGAAA
TAATTGAATCATGGGGCGGGTTTCACTTATACTGTTCTCT
TGGTAGTGACTAAGTCTCCCAAGATCTGATGGTTTTATAA
GGGGAAACCCTTTTGGCTTGGTTCTCATTCTCTCTCTTGC
CTGCTGTGATGTGAGGCGTGCCTTTCGCCTTCCGCCATGA
TTGTGAGGGCCCCCAGCCACATGCAAAGGAGTCTATTAAA
CTTCTTTTTCTTTATAAATTACCCAGTCTTGATTATTTCT
TTATCAACAGTGTGAAAATGAACTAATACACCTTCAATTT
TTTTTTAATAAAGATCATTCTATTTTATCTTTCATATCCA
AGCTCCTATTCTGATCATTTTAGTATAGGGAAGAGGCAGC
TTAGGGGCCTGGAAGAGAATCCCAGGATTATTAAGGCTTA
GATTTGGCAGTAATTAACAAAACTAGGAGAAAACCGGTAT
TCTTCTTTTAGTTCCGATTTGATATCATATCTTCCTTTCA
GTGTCGTATTTCCCTCCTTCTCTCTCTTTCTTTTCTTCCA
TTCCTCAATGAACACCTGCTATTCTACTGTTCCCTTTGAT
TTCCTTCTACTACCTAAAGTCTCATATCAATGCCCACACT
CCATTCACTTTGCTTTGAAATTATTCCTTCTTCCACTCTA
CTACTGCATTGAAAGAAGAAATAATTCAATAAATCATTGA
TGGCAAAGTATTTGACTAAATAACATTTCATGAAAATAGA
CTTTTAGTCACAACTTTTAGTTTAATGTAAGGAGTAGATT
TGCAAGAATAAGCTTTGAGAAACACTTATGTATTTAAAGA
GTTATTTCCCAAAATATCTCATGATGTAAGCAAAATGTTT
TGAAGCATGAGGACTTTTTCATACACCCTAAGTCAGAAAT
ATTGGAAGGGAATTCCTTCTACTATAAGTAAATTCGGTCT
AGTCTAGGACCATAAATGATCTTACATTTATTGGGCATTA
AATACAAGACAACATGCACACATCATTTCTTTGAATTTAA
AAAAAGATAAAGTAAGTAAGAATGTCAGTTTACCTTCCCC
AGGTATATACCCAAAATAATAATTTCCTTATTTTAAAAAA
ATCAGCTTCTTTGTGATTTTCATCCTTCATCTATAACTGG
TGATTCTGTGTTGAAGGGAAATTCAATCTCAGTCATATTG
TCATCTTCACTACGCTCTGTTCCTCAATAGTTGTTTTTCA
CTAAGTTCCCAGGGTATTACTCAAACCCATAGCACTGGCT
GCCAGAGAAGCCATGTTATGTTGTCTAAGGCTACCTAACC
CCACCATGGCTTGAAATTCTCTGCTTGAAAGCCACCCATA
GGAAAGAGAACTCTTTGATGGGATTGGCAGCGTCTGTACC
AGGTTACAGCCTCCCTAAGGGTGTCACACAGGCCTTCTTG
TTGAGGGGTTGCCACCTCACTCCTGGGATTAGGATGGGGA
AGAGGGTGGCCAGATGCTGGGGGAAATTTGCTGCTCTGTC
TCCCTTGTTCCCACTTGAGTTTCATTCAGGGAAGTTCACC
TTCCTGCCTCTCACTTCACAACATCACTATCGCTCCTAAT
CTACCTCCGGAATAACCAACAAAAAGTCTTTGACAGCATT
AGGCCCTTAGAAAATGCAGGCAGAGCCACTGACCTCAAGT
TGATTCTTCATTATAACTTGGCTAAATCATGGGAACAACA
AATTATAAAAACTCACTGCTTGCTTGAAATGGATGAGAGG
CCATGGAGAAAAAATAATGCTTTACCTGTATAACACAAGA
TTTGTACAAGATAACATAAGAGACTGACGGTGTCTTCCTA
ACTTCACTTGGTGCCAAGAATAAACATCTGGAAAGTGCAG
GGAACACTCAAAAAAATCATCTTGCTCTCCATATTGTGTT
GGTGCATAATACAAGGTAGAATTCAACACTGTGGTTGGCT
CTCTTCTTCTTGCCATATTCTGCCCTCTTGCTTCTCTGAT
GTGTACCCAGTATAAGAGCTTACAGTTTCTCTTTGTTGCT
GTTCCTTCATGGTTTCTGTTGCTGGTTTTCATTTTACTTG
ATCTCTGTATGTCACAGCTCCTCAAGGCTCAGTCTTTACC
CTGTGCTGTTCTCTGTATTGTAATATCATCAATCCTATGA
TTTTAAATATGATATATATTCACGTACCATATAACATTCT
TTCAGCCAGTGATGGACCCCATATACAATGGTGGTCCCAT
AAGATTATAATATCATTTTTTACTGTACCTTTTTATGTTT
AGATACACAAACACTTACCATTGTGTTATACTTGCCTGTG
GTATTCAGAACAGTAACATGCTGTACAGGCTTGTAACCTG
CAAGCAACAGGCTGTACCATGTAGCCTAGGTGTGCAGTAG
TCTATACTGTCTGGAATTATGTAAGTACATTCTGTAATGT
TCACACAATGAACATTATAGGAACATATGGGAAGTCGCCT
AATGATGCATTTCTCAGAACATATCCCTGTCATTATGTAA
AGCATGACCTTACATTTTCACAATTCCTAATTTTATTTTT
CCCTCCAATGCTTTCTCTAAGATTCCGATTAACGAACAAT
TGTCTACTTAAAATGTCCGACATAATTCCTCCAGACACTT
CAGTGTAAATCCTTGAGATGCTTCCCTCCAACACCTTTTC
CTCATCATTTTCCTAATCTCGTTTGTCTCTTATTTTTCCT
TTCCTCACGCCTTATATCAGATCTTTCAATAAATCCTTAA
TTTGTCTCCCAAAATACATCTCAAATCCATCCATATTTTT
GGTCTCCATGAGGGTTGGAACTTGACTATTTTGCTTACTG
TTGGGTTCCCATAGCATAGAAGAGTGTCGAGTACCTAGTA
GTTAATTAACAAATAATTTTTAAATGAGTAAATTTAAGCA
GCAAATAGTGTTATGAACTGTATTAGAGAAACTCTGCTCC
AAAGATTCTCACATTTTTGCTTTCCAATTAGAGTTTTGCA
CTGAATAAGATTTATCTCAGGTTCTGTAACTTTATCAAAT
AAAGTTTCTTACAGAAACTAGTGTAGGTGCTTTTAAAAAT
TCATATATATGTGTATACGGACATATATAATTTTCTGTAT
TATACTGTGTCTCTAGGCATCTATCCATCTTCCAATCTAC
CATCTCAATATTACATTGGAAAATGGAAATTTTGTCTGAA
CTGCAATATTAAAACTGATACTTGCCTTGAGGAACTAGTA
GAATAAATATTTATTCTATTATAAAATATATTTAGGCATT
AAATATTAAAAAATTAAAATATTAAAAGACCATTCTTTAG
ATGTCATGGGTTTCCATCTGTTTACTTAATCCGTTAAAAA
ATGTATCCCTTCTTATCGAGAGAAGAATGGGGAATAGAAT
ATGCGACACTGACCTAATTAGTAAGTGTGTGGGATTAGAC
TAGGAAGTGGGTTGAATTCGAGTCACTTCAGATTTTTACT
CTAAAAACAAACTTTCACTTACAATTGAACCAGTTTTCCA
GAGATTAAGCATCATGGAATTGGCCACCTTTCCCTACCCT
TCCTGAATGATATCATATTCCTTATATATGCATTATGAAT
ATTTTCATCAATAGGAAATGTAGGAGAAGTGGTATTAATT
AAACAACAGCATAAAAATGAAATACAAAAAATAAACCTTG
GGAGATTATTTCTACATGTTTGGATAAAAGATTTGTATTG
GGGGGGTAATTTACATTTGTTAATTACATGTTACCTAGCA
TTCTTCAGACCGCCTTTTTGGTGAAATTCCCAAGCAATTA
TTTGGCTCAATATTTCTATTATGCTTCCTGACTTTTCTTC
ATTAATTGATTTAAATTAAACCAATAATTTGACTTGTAGG
AGTTCTCTGCAGGATCTGGAAACTAGGTCAATTATATGTT
GCAGATATCATCCTGTGCCCAGTAGTTCATCTTTGTGCTC
TATTCATTCTGTCTTTCGTTTCGATGAAGAGAAGTTCTTG
AGTACAATGTAGTTGAATTCATTACTCTGTTACTTTATGG
TTCATTCTCTTCGTGCCTTGCATTAAGAAATCCACAATGT
CATGAAGCATTTTTCAATATTAGCTTCTAAAAGATTTATA
ATTTGGGTTTTAACATTTTTCTCCATTGTTCTTTTTTTTT
TTTTTTTTTTTGAGACGGAGTCTCGCTCTGTCGCCCAGGC
TGGAGTGCAGTGGCACGATCTCGGCTCACTGCAAGCTCCA
CCTCCCGGGTTCATGCCATTCTCCTGCCTCAGCCTCCCGA
GTAGCTGGGACTACAGGCACCCACCACCACGCCTGGCTAA
TTTTTTGTATTTTTAGTAGAGACAGGGTTTCACCGTGTTA
GTAAGGATGGTCTCGATCTCCTGACCTCGTGATCCACCCG
CCTTGGCCTCCCAAAGTGCTGGGATTACAGGCATGAGCCA
CCGCACCCGGCCCTCATTGTTCTTTAAAATTTTATTATGA
ACAATTTCCAGTATAGAGCAAAGGTGAAGTCAGTGAGCAC
CTGTATAGCTTCCATCTTTATTCTATCTTCCCATATTACT
ATATGCCTATTTACTTTTCTATCAATTTATTAATTATTCT
TTTTGATACATTTCAAAGTAAATTGCAGATGGCAGACCTC
CCCAGAGATAATCAGCATGCATCTTATTAACCAGAGTCCA
ATATTTGTTTAGTTTTATCTCTAGATGTTACTTAAATGAA
ATGAACACATCTAATGTGTACATTTATTGAATTTTGAAAA
GCATATACCTCTGAAACCCAAACCTCTATAAAAATATAAA
ATATTACCATGAACTCAGAAAGTAACCTCATGTTCCTTCT
CAGCCAATCCTTCACCCATACTTCCAAAAAAATTGCTGCT
CTGATATTTTTCACCATAGATTAGTTTTGCCTGTTTTACA
ACTTTACATAAATGAAAATTTTCAGTATGAATATGTACCA
TTCAGCAAATCTTTTTAAGGATTTTATATTCTTCATTTAC
ATTTTATGTGTATTTGTAGTTGGTTCCTTTATATTGTTAA
TAGCATTCTATTGTATGAATATGCCACAGTTTACTGTTTC
TGACACTATTCATCCTTTTGCATGGGTCTAAATTGTATCT
GGTATCATTTTCTTACTGCCTAAAGAACTTTCCTTAACAT
TTCTTGTAGTACAGATCTGCTGGCAAAGGAGTCTCTCACC
TTTATTTCACCTTCATGTTTAAAAATTATTCATTCTAGGT
ACAAAATTCTAGTTTGACAACCTTTACTTTTTTCTGGAAC
TTCAAATATTCTATTTAATTTATTTTTTTTCTGGGTCACA
CAGTTTCTGGTAATAAGTCAGGTTATAATTGTTATCTTCA
CTTTTCTATAAGTAATTAGTCTTTTTTCTGCCTCAGATAT
TTTTCTTTATCACATAGTTTAAGCAATAGTTTTTGTGACT
TGGTGTGGTTTTCTTTATGTTTATTCTTCTTGAGCTTTAC
TGAGATTTTCTGATCTGTGGGTTTTAGCTTTCAGCAAATT
TGCACAATTTTGGCAACTAATTTTTCAAATGATTTTGGTC
CCACTTCTTTTACTCTGGAACTCCAATTACAAGCATACTT
TCCTTGTCTTCTTACCACACATTTTAATATTCTTCAATTT
TATATTCTTCATAATTTCTTGTGACACATCTGTCATTTCT
CTTATCAGCACATTCTAGTCAGCTGTTAATCTTTCTACTG
AGTATTGAATTTCAGATTGATAGAAATTTTTATTTTCATT
TCCAGACATTCTATTTTTTCAAATATGCCTAGTCATCTTA
TGAAGTTCTATTGCTGCTAATAAACTCAAGTTTGTTTTTC
CCTGTGTGCATAATAAACTTGTTGTTGTGCAATCTCTTAC
AAGTCCAATAGCCAGAGTCCTTATAAGTCTAGGTTTTCTT
TTTATTGCTTCAACAGCTTTTCCCTCTCTGTGCCTCCTCA
ACTTCTCAATTTGAATTTATGTTTACTTTTTTCTTTATAT
TGTTCTTTAGGAATATATATGTGGGTATTTACCAATACCT
AGGATGATGGATTCTTCTTTTATAGCAGGTTTGAACTTCC
TTCTTTCAGGCTGTTGGAGTCAGTACTAGTCTAGACCCAG
TTGAAGCAAGTTTACAGGGTGTCAAGTCCATGGACCATGA
AGAGGTGGTGTGTGCAAGGGGCGTGAATTCACATTGGAAC
TGGATCTTTGCCACAACGACTGAGGTTATTTCCCTTTTCC
TATTTTACTGTGCTCCTTCAGAATCAAATTATAGTGGCTG
TCACTGATGTTCTGATCACATCCCATCAAAACTCCTTTCC
ATTCCTGAAGTCGTTCTTACTGCATGACCCCTGATATTCC
TGGGATCATGGAAGAGTGCTGGCATATTTTCCAGGCAGGC
TGGTGATGCTGGGGACATGATAGTGGACAGTCCTGAGAAC
AACTCTCAATTGATGATGAATAAAAGTTGGGGCAAGGTGC
TCACACCTGTAATCCCAGCACTTTGGGAGGCCGAGGCAGG
CGGATCATGAGGTCAGAAGATTGAGACCAACCTGGCTAAC
ACGGTGAAACCCTGTCTCTACTAAAAATACAAAAAATGAG
CCAGGCGTGGTGGTGGGCACCTGTAGTCCCAGCTACTCAG
GAGGCTGAGGCAGAAGAATGGCATGAACACAGGAGGCGGA
GCTTGCAGTGTGCTGAGATCGCACCACTGCACTCCAGCCA
GGGCGACAGAGCGAGACTCCGTCTCAAAAAAAAAAAAAAA
AAAAAAGAGCGAAAGTTGGTGAAAAATAGTTAAATGTTGT
TGTCCCTCTGAGGCATGTTCTGTGCCATCTCACAGGGCTC
TGCAGTGGGATTGAGCTGCAGTTTCCCCAAGCAGTAATCG
GTTGCCTAACACAATCTGTTTATCTTCCTCCCTTTCTTAG
CTTATATCCACATTCTCTGGAATTGTTTCTTGTCATTTGG
TTCCCCAGGAAACAAACTCCAAGTCTCTGAGATTTTATAT
AAAAGAGGCTTATTGAAGGATCTGTGAAGGCAGAGTAAGC
AGAATTGGGCAGAGAGAAAAGCTAACACAATACAGTTTCA
GCAGAGGCCTCAAATGACCCCACAGGGAGCTTCAGAATAG
GAATGACCTTCAGAGATTTCTCACCTTCAGACAAGGAGGC
CAGGCCTGTACATCCCCTGCACAAACAAGTCACTGGATGT
GGCTGATACCACGGAAGGGGTGACCATGGATGAGGACCTC
TCTTCAGCTGAGGGCAAGTCCTGGAGAGGCATTCACCTGA
GAGCCAGCTGCAACCCACACTCATAGATGTAGGGGAATGA
GTGTGTCTTTCATGAAGGGGGAATATAGGTTGCATAACAC
AGCATCCACCAAGGTTGCCAATGAACTATTTGTACTCAAA
TCTGCCTCTGTGATGGTTAATTTTTTGTGTCAACTTTATT
GGGCCATGTGGTGCTCATATTAAACATTGTTTATGAGTGA
GTCTGTGAAGGTGTTTCTGGATGAGATTAGCATTTGAAGC
AGTGGGCCCAGTAAAGCAAATCACTCTACCCAATGTGGGT
AGCATCATCCAATCTGTTGAGGACTTGAATAGAACAAAAG
TCAGAAATAGAAAAAATCTGTCCCTTTTTGTCCTGCCCCA
CTGCTTAAGCTGGGACACCATTTGTCAGTTTCTCCAGCCT
TTGTACTGGCATTTGTACCTTCGACTTCCCTGCTTCTCAG
GCCTTCGGACTTGGACTGAATTCTAGTACCAGTTTTTCTG
GGTCTCCAGTTTGCAGAAGGCAGATCATTGGACTTCCCAG
CCTTCATAATCACATGAGACAATTTCTTATAACAAATAGA
TATTGAGGCTGGGTGCGGTGGCTCACACCTGTAATCCCAG
CACTTTGGGAGGCTGAGGCGGGCAGATCACGAGGTCAGGA
GATCGAGACCATCCTAACACGGTGAAACTCTGTCTCTACT
AAAAATACAAAATATTAGCTGGGTGTGGAGGTGGGCGCCT
GTAGTCCCAGCTACTTGGGAGGCTGAGGTAGGAGAATGGC
ATGAACCCGGGAGGTGGAGCTTGCAGTGAGCTGAGATCAT
GCCACTGTACTCCAGCCTGGGTGACAGAGCAAGACTCCAT
CTCAAAAATAAATAAATAAATATTGAAATAGAGAGATAGA
TGATTCATAGATAGATAGATAATCTCTCATTGGTTCCATT
TCTCCTAGATTGCTGACTAACACATTCTTTAAAGTCAGCT
GTGTGAAAACTCAACCTAAGACCCAAAGGAGCCATTTCCC
TGCTGTTCCCTGTGATAGTGAGGTGGAGGTGTAAATCTAA
TTCACTTCTACTCTGAGAGGGGTGCCCTTTGGTATCTCAG
ATTAATGCAGAGCATTCCCCATTTGACTCCTCTCCTTGAG
CATCTGTGGGCCCCAAATTACTGAGCTCCACAAATACCCT
CCAGGCTAAAGTGGCTCTAGCCATCTGAAGCCCTGGTGCA
CTCTCTTTCTCTCATTTCCTCTTAGATGTTGGCCAGGGAG
CTCTTTCCTTTCTTGTCAGCTCTTTACTATGTCTAAAGAG
TTTCAGGCATTTTCATTGAGGGTTTGTTCTGAATATCAAA
ACTTGACATTACCAGAAATAAGAATCTCTGATAAAAATCT
TAAATAGGCCATTTGGCATTGAAAAATGCTGCATACCATT
CAGTTCTTTTCAAAGTAGATCTCTACAGGCTTAAAGAAAT
AAGGCTGCCTCTCTTGACCCAGTGTCAAGAAAAGGAGTGA
TTTCTACCCTTATCACTTGATACCACCAGGAAAAAATGAT
TAGTTATTTGAATAAAGGGCCTACAGGCCCATGTAAGTTC
CAGCAGTATGTAACTGATCAGATACATCTTTGTGGAGATT
ATTGCAAACGTTTAGAATATATGTTCTATGTATTTTTCTG
TGACAGATGCCTCAGAAATAACAATGCCCTGAGCTTGAAT
CTGAACAAGTATAACTCAGAATAGAAAATTATACTACTGT
ATCTTATTTTTAAGAATTAAAGGAGATTTAAAAGAAAATA
CAAGTCAAATTATCAATTTTATTATCAGTTCGACTATAAA
TTTAATTAAAAGTGCCACCCATTTTGTTGTGGAGTTCTGC
ATTTTTTCAAGTAATCCCTGGCTGCATTTTTGAATTGCTG
TCTTGCCCTCTCTGCATCTCTCTCTCCCCACACTCTTTTG
GTGTAGCATAAACACAAGTTACAACACACGTGGAAAAATC
TGCATTTGAATAAATGAATATGATATCATGAAAATATAGC
TTTAAAATATTGGAAAAGGGGGCGTGAAAAACAAACAAGA
ATAATTCAGAAGATATTATGGCAGATAAGTGATTTTTCTG
TTCAATATTTTCTAGCCCATATTTTTCCTTTAAATTTTAG
TGCCAATGAACCAGAACTGAAAGTGAACTGAAATGATTTA
AAACAATAAACATTTACAACTTGTTTATCTCTATCTTTGT
TTCTATGATTTTAATCATTTATTAAATTAAATTACTTATT
TGCTTTAATAATACTTTGGGAAAATGTTTTCAGGGCCACA
GAATTTTAGTTTGATTATTTAAGTCAGGAGCAAGGTGTGC
ACTCTATTAAAAAAACACTACTTGATGGATTTTTCAGAAA
TGTTTCTATCAGAGTAACATGGAAATACTTACAATGACTT
TATTTATGTAACACAATCTTCTTTCACAGAATCCTTGTGA
TCATGCTCACAAGAGCTTTCCTTTCTCAGTGCTCACTATG
CACTGGTGGGTTTTACATTCAGTCTTGACACTCATGGCCT
TGAGGTACTGACCAATGCCGGTGGGTCTGCGCTTCAGGAG
GGGCGCATGTGTTGCAAATTAGAAGAAAATCACAAAAAGT
GTTGGACACTGATGTATTCACTTATCAATACAAATGAAAG
GCTGCTTGTCAGAGGGCAGGTGGGTTTCTTCAGGAGGCAC
TCGCAAACACACACACACACACACACACACACACACACAC
ACACTGACTTTTAAATTGCAGTTTCCCAAAAGAGTCCCAA
AGGGGTCTCTGTCTGGCCTCTGTAGGCTTCCCTGCCACCA
ACTCTCTACTTACTGCCAAAATCTCCCTGCCTCAGGACTG
ACTGAATTTAACAGCATCCTTCTGGCTCACAGGAAATGTA
TGTATTCTTGCCAAATGGGGAGAAGGGCAGGCCCCACCCT
GATCCTTTTCTCCTCTCTCTCCATGCCTCCCACTCCAGCA
TTCTCCCAGCAAAGAGTCTCTGCATCCTCTATGGGCCTCA
CTTTTCAGGGAACAACTCAAGGCCTTCCCAGAAGCCTCTC
ACTTTCGCCTCACCATGATTTTGCACAACTTAAAACACCT
GCAGCCAGGACAGCTCTGTGAACATCCTCTTAAAGTCCCT
CCAACTGATTGACCTGGGGATCACGCTCTCCACTCCCTGC
CAGAGGGAGGAGAGAAAATGCCCCAGTACTAGGAATGTTT
CCCAAATTCTCTAGTCTTCTCTCTTGTTCTATTGCGATGG
GAGGATGAGGGTCACAGTAAACACTGGAGAGGCTCCTAGG
ATCCTGCTCAGCTTAATCTTTAGAATAAGGAAGGATTCAA
CTATCATCTATTGTCTTCAGCTTTGCAACTTTTGCTGAAA
CTCCAAGGCAATAGAAAAAGTCTCATTTAACAAGAGAAGT
AAGAATGATTATCTCATTTTATCCCTACAAAAACTGACCT
TCAAGAGGTGAGATAGTATTTCAGGGATTCTTGACTATCA
GTAATCTAACTTGTCTCCATTTCACATCACATTTCATTAA
GAACAGACTGGATGCAGCAAGTATTCATGAATAAAAATTT
GTTGAAAGTTGGCATTGTCATTGTTCTAAGTAGGCACTAT
ACAAAATGTTGATGTATTGACTACTTTTTTTTTGTTTTGT
TTTGAGACGGAGTCTTGCTCTGTCGCCCAGGCTGGAGTGC
AGTGGCACAATCTCAGCTCACTCCAAGCTCCACCTCCCAG
GTTCATGTCATTCTCCTGCCTCAGCCTTGCGAGTAGATGG
GACTACAGGTGCCCGCCACCACACCTGGCTAATTTTTTGT
ATTTTTAGTAGAGACGGGGTTTTACTGTGTTAGCCAGGAT
GGTCTTGATCTCCTGACCTCGTGATCCGCCTGCCATGGCC
TCCCAAAGTGCTGGGATTACAGGCATGAGCCACCACGCCT
GGCCCCAATGTATTGACTACTTATAATTTGCTTCTCTGTA
AGTATTTTTCCAAACTATGACCCTTTGATGGATTTTTAAA
AGAGGAAGATCTTTATATGGCATACCTAAGAATTGAGAAG
TTTCTTTAATCAATAGACTCCCATTAGGATTCTTCCCCAA
CAGCCTGCCACTGTCTTCTCAGACTTATACTGCTGGTATA
GAATAGCAAGCAAACCATTTTTCTCACAACCTTAGAACTA
ATTCAAATTCAGTGAAACTCCCCAAATTGAAATCCTGAGC
TTGCCTGACCCATTTAATGATTGTTCTTTCCAACAGAATG
TGAGCTCTGAAAATGCAGTGTCAAAACCAGAGTCAGGCCA
ACTTTCCCCTGCTTTTCTACCAGTTCCATTTAACAGAAAG
TGGCAGGACAAAGCCCTCAGTAAATGAGGTTCTGAATTGC
CATTGGTTTCTAAGAATGAAGGACATGTTTATTGGCCTCG
GCTACACTAGACTAAATGTGGAAAAAACTAAGATAAAACC
CTCATACAGGAGCAGCCACCTTGGTGAATGGAATGAAGGT
AATTGGACAAAAGCCAGGAAAAAGAAATGTGTAAGGAACA
CATCATAGCAGCATAATTCAGCCAAGGTCACCGGCATATT
CATAATGAAGAAATCACAGGGCAACTCTACTCCATTCATA
GAATGCTCAGAACATTGACTCTTTCTCTGTGCCGAAGAGC
CCCACTCCTGTGAGTTTTAGATGCAGCAGACTGCAGGCAG
CAGGCCTGGAGGTAGCTGCTGGAACAATAAGCTGTCAAAA
GTATGATGTGGAATTGTCATAGTGCTGGGACAATGAGAAG
CTGTCAGAAGTACGATGTGGAATTGTCATAGTCAGATACA
CAATAGTCAAATGACTTTTCTAAGGCAAATTTAGTCTTTG
GATGTTTAATTTCAACAATTATAAAATTATTATAGCCTAT
TATGTACAGAGCTATGAGCTCATACTTTGAGAGAAACAAA
GATAATTAAGATGCGTTTCTTTCTCTCTTACAATAGAGAT
GAGATAATGAAAATATCATAATGCACGCAACCTGCTATGA
TGCTCCCAGGTAGCTGCTTTGTTGATATATTTTATTTGAG
GAGACATTTCCCTTTCTCAGCAGTCCTGGAAATATCTGAA
ATCCAAGACTGTATACAGACGTTGAGACCTTCTAGATGAT
TCACTGTAAATTCTCTTTCGCCTATGCTGCTGCCAGTGAT
ATTTTCCCACCTTTCTAGGATGTGAAATCTTAAAGCATCT
AGAGTCCCACTCACCTGGCATAATTCATAAAATGTGTAGA
ATTGTACAAGTGTGGGAAGGAGAACTGCCAGATTTCCACA
GACTTGAGGTTGATATCATGTCCTTAGTTGCATTATGGGT
GATCACTTTCCCTTTTCTCAAAACTACTACGATGCTTGTA
TCTATTTCCTACCTATATTCACTTTTTCCTCCAGAAGGGA
ATTTTCTGGAGTAGAGAGAAATATGGCATACCTGAGAATT
GAAAATTTTCTGACCTAATCCTTTCCTTCATTTGGCCAGA
GAACTTCCTATTTTCCCTGCTTTCATCCAGAAGATTCTCA
GCTCCCTAAGTTACCCAATACTAATGCATTACCATATTAG
GGTCTATAACGGGTAGAAGGGCATTTTAAATGTTGCATAT
GTTACATCATGTCATTTTTATAACTCTCTTGGGGAGGTAT
TTCTGCTCTGTTTTACAAATGAGAAAAGAGAAACTCAGAG
ATAAGAAACTGTGTAGGCTCATGGAAGTGAATAATCAGTA
AAGATAAGAATAAGACCATGCTTTCCGACATACAACTCAT
GCTACAATACAGAGGAAGTTAGAAAGTGACCCACTGCCTT
TGTCAAAGCATTTGATGATGGAACCCTAGGGGATGGCAAG
CTAAACCTAAAGAAGGAAGTGAGACTCAGATGGAAGGGGC
TTGACCATCGGATGGGATGAAAGCAGATAATGCAGCCCAG
GTCAGTCTCAGAAATCAGTCATCTCCTTATGCCAGACTCC
AGGAGCTGCTTTCTAAACCCTAGTGAGGAAAGGGGCTAAA
AATCCACATCAAGAGGCATGTTCCTATCATGAAACTTTAG
GGTATAGGTCTATGTGTAAAAGTGTCAAACGAATCAATAA
TGAAGGCAGCCTTCTCGTCTCACAGTTCAGCTCCATCTTC
ATGAGGTGGGTATGGAGACCAAGAATGTGCTGCTTTGACA
CGCTCCAAAATTTAATGTGTCTTTAGTGGAGTTGATAGTG
GTGTCAAAAAAAGGCAGGACTAGGGCCATGATGGGAGAAT
TAATTCATGATTACACTGGGAATTTAATCAGGTCTCTTCA
TGAGTATCCTTAAAGCTTGCCCTGGGGACTCACAAAGATA
AATGCAGATATTGCACAAAGCTTGGAGGCTCAGCAAGGGC
CAGTGAAAATAAGTGTCAAAATAATAAGAGCTATCACTAA
TTTGGCATAATTGTAATCCCTAATATTATGTGGTCTGAAG
CATGAAGTATGAAAAGGTTCAAAGAATTATAGGGATGCAT
AGTGTTTAGGGAAAATACAATCATCATGGTCATCAGCACC
ATCAACAGCAATATAAAGACTTGCAAATGAGAGGATTATA
AATATTTTTATAATTTAATACTTTGATGTATAAATTGAAG
AAGAAAAGTATGCATTTAGGGCAGTAAAGTTTATCATGCC
CTTGATTCTCCCCTTTTTTAAAAATACCCTTTCCCCTCTA
CCCTAGATCATCCCAGCATATAGTGTTTCTACATGACAAA
GGTCTTCGATGCTTGCTGAATGCAATTCTTTGTAGTTTTG
CTTGGGATATGACCCCCACAAATTGATAAACTCAAAGCAC
AGTCCAGGAGAATAATTTTTATGTTGTCGGAAAGCAAAAC
GTTTCCCTTGAACAGACTTCAAAGGAAAACCTCGGTGCAT
TAGGAGAACGCTAAGTGATCTTGCTTCATGTAGGTTGGTA
CCAAAATCCATTTCCACACAATGTCTGACTTTTAGCAATT
TAGTCAGAAATAAGAGAATCAAAGGCACACTCCTTACAGT
TCAAGTGTGCCTGACCACATCCCACAGTGGTGGGAGAAAA
TGATCACTTAAATAACTCTCCAGGAAGAAAATCATGCTCA
TATAATTAATGAGAGTTACTCTGCAGAGAATGGATGCATT
TGCTTTAATCCTGACAGCAATAGTTTATTATAGAAGAATC
CCTAGTTGCTCTGGAATCGCTTTTCAGCTATTTTCATATC
GAGAATGGCTATCAGAAACTAAGATATATAATCATATCCT
TGTATTGCTTGTTTTTAATAAACCCATTGCACTGGGGATA
AAGTCTTGTTAATGGTTGTAATAGTTTTTGTTATCTACCT
AAATTTCCCCAGTTAGAAGTTTATAGCTTCCATTGCAATG
GGACCAAAATACGGAACAACTGCCAAAATATGGAATAACT
GCCCGTATATGGTTGACCGCCCAAATGTATCAGTAGTAGA
AGCATTTGCTTTTTCTTTTTTTTGAGACGAAGTCTTGCTC
TTTCCCCCAGGCTAGAGTCCAATAGCATGATCTCGGCTCA
CTGCAACCTCCACCTCCCAGGTTCAAGTGATTCTCCTGCC
CCAGCCTCCCAAGTAGCTGGGATCACAGGTGCCTGCCACC
ACACCCAGGTAATTTTTGTATTTTTAGTAGAGATGGGGTT
TCACCATGTTGGCCAGGCTGGTCTTGAACTCCTGACCTCA
GGTGATCCGTCCGCCTCAGCCTCCCAAAGTGCTGGGATTA
CAGGCATGAGCCACTGCACCTGGCCACATTTGCATTTTTA
AAAAAATAAGGCATTTTTAACCATTAATAGTGTAGTGAAT
TTATTATGGAAAATGTGACAATATATAAAAGAATGAAGTT
GAGAATCACCTATTGTCTCAGCATCTAGAAAAGTGACAAC
CATTCTGGTGTATTTCATAGAAGACTCTTTGCTGTATGTA
CCTTTTTTACATAGTTGCAATCATGTCAACAATAACAATT
GTTAGGTGTCTACCTGGAGGAACTGATGTAGTTAACACAA
GGTACAAGGAACTCATAACTGGGACACACAGAACTTGGAT
TAACATAGCTAACATATTTTAGTCAATCAGTAATATGTTT
TAAAATAAATAAAACATTCCAAATATCATCAATTATTTCA
ATAAATATTTATTAAGTACTACATCACCAGGCATTGTACT
GGGTTCATTTATTACCTAATGGAATGTTTTATGATTCAAG
ATGGAATATGTTTGTTATTCTGAGCTTTGAGATCAATATC
TGGAACTGATTGTGTTAACTTTTGTTGTCTAATCGTAATA
TATGTATTGATTGTGTTCATCCTGTAGTTTGGGAATGGTT
AAAAATGGAGGATTTGACTTGTTCAATGCTCACTCTATCT
CCTTTTGAGCCACAGGATGTCGGTTTAAAAACCCAAAGAA
GTAAATGTATGTATGTGTGTGTGTGTGTATATATATATAT
ATATATATATATGACTACATATATATGTATACATACATAC
CTAAATTTCTAAGCATTTCCTATATATGGCCTATTAACAT
ATATTATGCTATATAATATGTAAGTTATACATATACATTA
TATATAAACTGCATATATGTTCATATATATTATATAATAT
ATTGTATGACATATACATATATATTTATAAAATATATAAT
ATATAATAAACATATATTTAAAATAAATACATGTATTTAA
ATACATGTGTTTAAAAATGTAAATACATGTATTTAAATAC
ATGTGTTTAAAAACATAAATACATGTATGTAAATACATGT
ATTTAAATACATGTGTTTAAAAACATAAATACATGTATTT
AAATACATGTGTTTAAAAACATAAATATATGTATTTAAAA
TTTATGTCAATTACATATAGTATATATTTATATGTAATAT
ATACATTTTAAACTTCTTGAAATTGAGAATAGAAGAGCAC
CCCAATGGAAAAAACTAAACAAAGGATATGAAAAGACAAA
TCACACAAAAAACAAATTACAAATAGCATTTAAGCATTTG
TGAAGATGTGCAACCTCACTCGTAATAAAATGAATAAAAA
TTAACTACGTTAATAATCATTTCCTAGCTATCAAATTGGA
GAAAATACAGAAGTTTGAAAATAATGTTGTTGAAGAGACA
CTGGTAATTTCTGGAAGTGCAAAATGGTTCAATATCTATG
GAGGAAAATCTGACAGTATCTAATAACATTGCAAGTTCTT
TAATTTTTAAACCTGACAATCAAACTTCCAGCAATGCCCA
CTACAGATATTCCCGAATAAGGAAGAAATTTCATATGTAC
CAGGTTATTCATTGTGATATTATCTGTTAGCTTAATGTTC
TGCAAAAGAAAACTGAGTAAACTATGGTATATTCTTGTGG
TGGAATATAATATAATATAGTTTTTAAGAATAAGGATGTT
CTGTATGTATTATGATAAAGAGAGATTATATTGCTATTCT
AAAATATACTGGGGAGACGAGCAACATTCATCATAGTATA
TACTGTATGTTGATTTCTTTAGTAAGATAAGGCAATTATT
TGTTCATACAAACAAACTGTGGAAGGGTAAGTATGACATA
AGAAAATATTTACCTATCAGGGATTGAGAAGGAAAACAAA
GAGGCACTAAAGGAAGCAAGATTTTCTAGGCATCTCTTCG
TATTATTGTTAACTTTTGAATCATGTAAATACATTACCTA
TTAAGAAAACACAACTCAGTTTAGTAAGAAATCCCTCATA
TTGAAAACAAATAAAAGTAAATGGGCAAATAACTCTAACT
GAATATTGCATTAATAATATAAGCCCACAGCACACTTTTT
TCATGTGACTTTAAAATATATATTTTTTGACTATATAGGC
TTAGTGAGGTGTATTCTAAAAACAAAAAGCACTGCACAGA
TACTTTAAATTGTATTTAATAGTTTAATCTTTTTAAACTT
ATTATTTTGTGATAATTGTAGCTTCACCTGCAGGTTGTAA
GAAATAATACAGAAAGATGCATCCCTTACTCAGCTTTCCC
CAGTAGTAATACTTTGCATAACTAGAGTATAATGTCACAA
GCAGGAAATTGACATTGACACAAATTATTGACTGTGTTCA
GATCTCATCAGTTTTACATGCAGTTGTGTGTATGTCTGTG
TGTGTGTATGATTCATTCTATGTGATTTTATCAGATGTGT
ACATTCATGTAACCACCATTACAGCCAAGATGCAGAAGAG
TTTCACCACAAGGATCACAGCTATTTTCCTTCCTTACCTG
GCATCTACTAAAAACATAAATAAAAATAAACAACAACCCA
AAGAAGTTTTTTTGGTCTCCAACAAAGCAAGAGTATTAGA
ACCCTAATTTCTTAGACAACAGACCTGTTTTAAGCAAGAT
GTGATTGCCCAGTTCACAGGTACCAATACCGAAAGCCTGG
GAGACAATCCAAAGGAGGCCAACATCTATGACTTATGCCA
GAATCCCAAACACTGCTGAAAAGGGGCTGGGGAATAACTT
TACACTGGGGAAACCTCACAAACACTCCTGTGGCCAGGTG
ACCAGGATTAACATCAACAGTGAAAAGCCGTGTTGATGTT
ATGTACGCTTGACGTGATGTGAAGAAGATAGAACTTAACA
AGTCTGTGAGCTTTCTCAAAACTCAAAATCTCAGTCTCAT
CATGAGAAAAACATTAGGAAAACCTCAATTAAGAGACACT
CCAAAAACTTGATCATGACTGCCCCAAACTGGCAAAGTCA
TCAAAAATAAGGAAACTCTGAGAAACTGCCACAGACAAGA
GGAGCCTAGGGAGATAGGATGATTGAATGAAATATGGCAT
CCAGGATCAAAACCTGGGACAGAAAAATAACACTAGGGTG
AAAAACTAAGGAAACCTGAATAACTAAGGAAACCTTTGAA
CTTTAGCTTAATAAAAGTCTAGAACAGGGGTGCCCAATCT
TTTGACTTCTGTGGGCTACATTGGAAGAAGAAGAATTGTC
TTGGACCACACATAAACTTAATACTAATGATAGCTGAAGA
GCTAAAAAAAATTCACACACAAAAAATATTATAATGTTTT
AAGAAAACTTAGGAATTTGTGTTGGGCTGCATTCAAAGCT
GTGCTGGGCTGCATGCAGCTTGCATGCCACAGGTTGGACA
AGCTTGGTCTAGAAGGTTTTTCTCTGAAAGCAATTTTCAA
AAAGCACATGCCTCTCTGGTAAGTTCTAAACAGGAAATGG
GGCAGTACCCCTCAAATTAGCCCATTCACATTATTCATGG
AATAGCAGGAATTGCCGCTTTCCAATAGCCAGATGTCACT
TTGACAAATGAGGGCACCAGATAAAAAGGAGTTGGGACCT
GAGAAGTGACTTTTTTTTTTCTTTGTACAAAGGGAAGGAA
AGAAAAACTCTTAAGGTTATAAGAAAAACTTCTGTGAGAT
GAATGGCAAACTCAGGGGAAACACTGGCCTGGAAAAGGGA
AGCCAGGAACTCCAGTTGTGTTACACACGGTGACATCAAA
AGCAAGCACAAACTGAAGGGCAAGGGGAAAGTGTGACATA
GGAGAGGAGCTGTCATCAATGCCAGAAAATCAGCATCTTA
TATGCAGGACACAAAAGAGACAGGAGGTCAAAGAGGGCAA
CTAGAGCAGGTAAAAAGAGAGTACGAAACTTGGCGAGGGG
CATGGGTTGGGATGTGAGCCACAGATAAAGCAGGACTCTT
GAGCTGTCATTGCTGTTGGGATTCCGGCAGCTGGGTGGTC
TGGATTTGTACTGGCTGACTTAAGGGTCAGGGTGGGAATG
GAGAGGGCAGGAAACATTATGACATTATGATGCCAGAATG
TGAAACATGAATATCACACACCTTTTCACCACTTAGCCCC
ATGCCTGCTAGTGGCACAGATGAGATATTAGGGAAAGAAA
GTCAGAAACTTTGGTTCTAATTCAGTGAATATTACTCAAT
TGCTGCAGGCCTGAGTGTATGCAGACTGCGCCACTGTAAT
CTTATCTTTAGCACACATGTACATAACCCCCACCTTCCCT
CAAAGCCTGATGTGTGGAATTTGGACACAAACAGATTTAG
AAGCTAAGATTTTCTTCGAGAAATGAGGCTTTGGCTGGGC
GTGGTGGCTCCCGCCTGTAATCCCAGTACTTTGGGAGGCT
GAGTTGGGTGGATCACTTGAGGTCAGGAGTTTGAGACCAG
CCTGGCCAACGTGGTGAAACCCCATCTCTATTAAAAATAC
AAAAATTAACGCCTGTAATCCCAGCACTTTGGGAGGCTGA
GGTGGGTGGATCACGAGGTCAAGAGATCAAGACCATCCTG
GCCAACATGGTGAAACCCTGTTTCTACTAAAAATACAAAA
ATCAGCTGGGCATGGTGGCGTGTGCCTGTAGTCCCAGCTA
CTCAAGAGACTGAGGCAGGAGAATCGCTTGAACCCGGGAG
GTGGAAGTTGTAGTGAGCCGAGATCGTGCCACTGCATTCC
AGCCTGGTGACAGAGCGATATTCCATCTCAAAACAAACAA
ACAAATATTAGCCAGGTGCGGTAGTACACGCCTGTAGTCC
CAGCTACTTAGGAGGCTGAGGCAAGAGAATAGCTTGAACC
CAGGAGGTAGAGGCTGCGGTGAGCCGAAATCTTGCCACTG
TGCTCCAGCCTGGGTGACAGAGAGAGACTCCGTCTCAAAA
AAAAAAAAAAGGAAGCTTGGAGTGACATTAGCTCTCTGCA
GTTTGTCTTCTCCCATCCTATTAAAATCATAAACTCTATA
TGGTCATTCTCACCTACTTATGACTTCTAGAGTTACTCAA
TCACCATCTTCAACACCTAGTGTATTGATGAAGACAAGAA
ATGCTAGAAAATACACAAGCAGAGGACGTGAGTGATTTTT
GATAGGTTGGGCTGGGCGTGGTGGCTCACACTCAGGCCTG
CAGCAATTGAGTAATATCCACTAAATTAGAACCAAACAAT
GTTTCTGACTTTTTCCCTAACATCTCATCTGTGCCACTAG
CAGGCATGGGGCTAAGTGATGAAAAGGTATGTGATATTCA
TATTTCACATTCGGGCATCAAAATGTCATAATGTTTCCTG
CCCTCTCCATTTCCCCCTAAGCCTTAAGTCCTTATATTAC
TAATGGAACATAAAATTGATAGTAAATTCGCAATCAAAAT
AGGTTGGGTCCACCCAGTGGGTAGCGGCTCCCTGGAAATC
TGTGTGTAGAAGATTTGTAAAATGATATTAATCTCTGGTG
GAAAACATTGCTACTGCCAAGCGGCCGTGCCTGCTGTGTG
GAGAGAGGGACAGACAGAAGCTCTAGTCACAATCTGCCAT
CGTTGTCTTTACACTTGGTGAAATAAGAGCAACTTTTGAG
ATTCATGCTGTCCCTATCTGTCTACTTAAAACTAAATTAC
CATTTTTCTCCAGTTTAGATCACCATTTATATAAGGATTC
ACCAAATTTAGAGTCCGGAACATTCCTAATAAACCACGTT
GCTGTTGTAGGACAATTTGCATGTCATGGAACAACATGTA
GGAGCCATATATGATAACATCTTACACCACGCCTTGGTAG
AATAAATCACCTGTTCTTTCCCTCCCAATTAATGTCACAT
CCAAAGATGTTGCTCAACTGTACAGTATAGCATGAAACAG
TCATGACTAATCCGAAGGTTCATTTGTACACACTGAATTT
GTTTTTTTCACTTTGCATTACAGCTGCAGGGGAGAAAAAA
GGCAAAACACATCCCTGCATCTGTTAGGTTTTAATCCAAT
TTGTCATATCTGATTGGCTTAATTGGTGCATTACCAATTA
TGGCACATCAACATCTGTCATCCTCCCCCTCCCTCAATTT
CCCTCAACTGTTAAAAATATTGTATAAGTATTAATTAGAT
AACTGATTAATTTAATCTGGATGAAGTAAATTTGCTACCT
AATGATACAGAGGAAGTAATGAGGCTTCAAATCAGAACAC
CCAACACTGAGAAATTCTATGCAGCTCATTGAGTGTTCCC
TGTTGTGGAATGCCCATTGTACTTTCAATTCATTCTCTGA
CCAACATTTTGTGGATCTGCTTTGATCTACCTAAAACAGT
TCTCTGTAGATCTATCTGTTTTACAAATTTAACAAGGCAT
CACCACTAGAAGACCAATGACCAATTAAGGTCGTCTATAA
ATTATTTAAATAAGTGTCTGCATTTAAAAAAGAAAAGACA
TACCATTGATAAAGCAAGGTTTCAAACCACAATTAACGTA
CATTCCTTAAGACAATTCAGCCTGGCTTTATGTCCAGTTG
GTAACTCCCTGAAGCAAGAATGTTTGTTACTTCAAAACCA
TCTATGTCCTTTTGGTTCCTTCTTTTCCTGCATATTGTTG
GTGATTTTCCATGTTTCAGGATGATACATGCTGTTCAGCT
TGGACTGAGAATATTCTTGTGCCATTACGAATACAATGAA
TTTCAACAAATATCTGTCACCTAAATTACTGGGAGTTCAG
AAATTAAAGTACAGAGTCTTTCGAGTCAAAGTATTTCAGT
GCACATTCTGTTAAATTGCACATTCAACATGCCTGCTTAT
ACTAAACTTTACTTTTCTAGTAAGGCTACAAACGATGAGC
ACAGTTGGCTTTTTTCAGGAATATATCTTCTAAATTGAAT
AAAATTGCATTAGAATAACCTGTTATTACCCCCAAATTAT
TGCTCTGTAACAATATCAAACAACCTGTGTTCCCTCAAAC
TGTCGTAGTCCAGAAGTTAACATATGGTGGTTTATTTCTG
GTAACACTGGCATGTTCTGTGGAGATTCAAGGGAAATAAT
ACATGGCCTTCAAGTGTGGTGACTCAGCCTGTAATTTCAA
CACTTTGGGAAGCTGAGGCAGGAGGATCACTTGTTACCAG
GAGTTTGAGGCTGCAGTGAGCTATGATCACACCACTGCAC
TCCAGCCTAAGTGACAAAGCAAAACCCTGTCTCTAAAGAA
AATAAATAAATAAATAAATAAATAAAAATAAGTAATGCAG
GGCCTTTTGTTGTACTGATAATCCCCTAGAAAAAATAATT
ACCCAGGTATAAAGTTTTACCAACTACAAAAAACGTTATG
AAAGATATTGGAGTATTTCCCACAAGGACTCTTTAAAATT
TAGTCTAAAGAGTACTCCTGGCCAGGCACGGTGGCTCACG
CCTGTAATCCCAGCACTTTGGGAGGCTGAGGCGGGCAGAT
CACGAGGTCAGATCGAGACCAACCTGGCTAACATGGTGAA
ACCTCATCTCTACCAAAAAAATACAAAAAATTAGCCAGGC
GTGGTGGCAGGCGCCTGTAGTCCCAGCTACTCGGGAGGCT
GAGGCAGGAGAATCGCTTGAACCCTGGAGGCAGAGGTTGC
AGTGAGCCGAGATTGCGCCACTGCACTGAGACTCACTCTC
AAAAAAAAAAAAAAAAAAAAAAAAAGAGTAATCCCTTTGG
GTGCTTCTTACAAATGCAGCGTCTAGACACACCCAAAAGT
CTGTGCTATAGATTTGGATGCTGCAATCAGTCTTCTTAAA
GCCCACCAAATCCAAATGAAAATCATCATAAAGTCTGATC
TGGGTCACTGATTGCTGTCCTCTTCTATGATGTCTGAATA
AAATGTCATTTAGAGAGTCTGCTATTTTTATTAATCTGTG
TCATTCAACCCAAGTAAAAACAATTTTCATAATATACTGG
TACCACTTGAAGACAGGTTCTTTAGGCATTTCCACTAACA
AACGTTTTCCCCCAAAATATTGCTTCCTTTAAGAGCACTT
TTTGTAGAAGTAATAAGCTGAAATCAGACCAAGGACTCTG
TATATTTTATAAACTCTTTCTCCCCAGCCCCTTCAGGTGA
GTCTAGAAAACTCTAAGATAAAGAGATCAGCAAAACCATC
ATAGACATGTAGAAAATTTCAAGTCAAGAAACTTATGGAT
GTGGGACCGTGCAAGGTATATTCTGAAATTGCTGGAGTAT
GACTCAAAGACTGTATAGTGAACTAGAAATGGAAAGACAA
GTTGTGGTCTCAGGACAGATCATCTTGGACGCATGCCTAC
TGGTTGGGCCTTTAGAAACTGTGACATTTTGAGCAGATGA
ATGAAAAGATCAAAAGCATGCTTTAGGAAGCGTCAATCTT
TGGATTGGTAGGGCAAGAAGGGAAAATGGAAAGACTAGTT
TACAGAAAAATTGTAACTGCTTTTTGGGAGACAGCACTCA
TCTCGAGTCACGGAGGAGGGAAAGCACAAGCAAGACAGTT
CTTTCTTTTTTTTTTTTCTTTGAGACAGAGTCTCGCTCCG
TCACCCAGGCTGGAATACAGTTGCGCGATCTCGGCTCATT
GCAATCTCTGCCTCCTGGGTTCAAGCGATTCTCCTGCATC
AGCCTCCTGAGTAGCTGAAACTACAGGCACATGCTACCAC
GCCCAGCTAACTTGTTGTATTTTTTTGTTTTTTGTTTTTT
TTTTTAAGTAGAGACGGGGTTTCACCATGTTAGCCAGGAT
GGTCTCGATCTCCTGACCTCGTAATGCCCCACCTTGGCCT
CCCAAAGTGCTGGGATTACAGGCGTGAGCCACTGCGCCCG
GCCGGCAGGAGGCAGTTCTAAGAGACAAAGGTCCTGGTGA
CATTCCCCTAGTCTTCGAGAATAACTCTCACATTCCCTGC
AGCTATCGGCCTCGGCAGAAAGGTACCACTTCAACAGCAC
GCCATCACCTCTAGGGACCATTTTTACCACTTTCATCTTT
GAGATTTGCTGTTTCTCTTTGTCTTAAGGTTGGATCTTTG
CTGAGAGTGTCAGAGTTCTCTTACTGAAGTCTTAATTAGA
AAAGTGGCAGATATTTATATTCCAGGACACAAATAGATGC
TTCAAAAAGAGCTCCTTTATCCAGTTTTTATTGTCAGGGA
AAGAACAGGATTTGCCTTCCAATAGCTGTTGTAGACTACT
CACCACACTTAAGCTCAGGATGGAGACATTTTCTGAAATG
CCATGGAGGACAGATTGAAAATGCCTTAATCATATTTGGT
TCCATTGGACCATTCGAAATTACTTTCCAGCATTCATTTT
TAATGTCACATTTTCATAAGACGTTTCTTACTGGAAAGAA
CTCTCAAACAGAAGTTGGAAAATGTTGGTCCTAATCCCCT
ACCACTCTTATTCAGCACAGTACATTAAATATGTGCCAGG
ACCTGCTGAAAGTGCCAGGGAAGAGGACAAATAAAACAGA
TTTCGCCTTTGGGAAGCTCCCAGTCTGGAATGGGAGAGAG
ACATACCTGAAGATGGAATTGGAATGTGATGCACTGAGTC
CTGGGGCCGAAGTTGGCACGTGGTGTTCTGGGAGCACAGA
TGAGGAGCTGAACACCTTCACTGCAGGCTTCCAGAGATGG
TGGTGGCTAAACAGGCTGAAATGAAGGCAATAAAGAGCAA
AGCAGTGGGTGGAGGGTGTTCCCTGCAAGGACAACAATCA
ACAGAGCTGTCCAGCAGTCTAGTGTATGCATCGGAAATGC
AAATGATGTTTTTATTCCTCTAAGATAAAGCACAACCTCC
TGCCAACCGTGATCTTGGATAAAACCACAAACACAGGAAA
ACACGGGACCACTGAGCACCTTTCGTGTCCTGCTCAGGGC
CTTTGCCCTTATCCATTGAAGGATTTTAAGCAGAGAAGTC
ACCAATACGATTTGTGCTTTGGATGTGTCACCATGACAGC
AAGGTGAGAGTCTACACATACTAGTGGACAATGGCTAAAC
CATGTACAAAACTAGAATTCCAACCTGCATATTAAACCAA
CCTCGTGTTTAATAATTAGCCCAGTAAGCCAGCCTGTTGA
AGTCAATTTGTAGATACTCACACTGCTGTCTCTAGCAGCA
GTCCATGAAGGCAAGCGATAACATCTGTAAAATTGTCTCT
AAGTGGCCAGGACTTGATGAATAATTGGCAGCTTCCCTAA
TTTGAGCTCCCACTTCCAACTTGGGACCAACTAGAGGAGG
CTGAATCTGTTCTAACCAATCACATGGGATGCCCCATTGT
TAGCAGACAACTTCCTCAGGCCAACAGCCTCCAATCGGGG
CACACCTGGAGGATTCCCTTTTACCCACCAAATAGCTTTT
CTCTCCTCTGCCTGCTTTTCAGCCTCTGCCAAACACATGA
GTGGCAGCTGACTCTCCTTATAGCAAGTTATGAATACAAT
AGCCTTTGATATCTCATTTGGTTGATCTTTGTTTATTTCC
ACAAAGGTCAGGAATCTTTATAAATGATCCAATAATTTGC
AGTAAATTTGCAAAAAAAAGTATTAAAAATTATAAACCGG
GAAACAAGGGAGATAATCAAAACCAGTGATACAATAATAA
ATATGAGTAACATGAATTAAGAACTTACTATTCATCTGCA
CTCTACTAATCACTTTACCTCCTAGAATCTCATTTACTTC
TTAAAACAGCCCCTGTTGCATGTACTAGATGTTAGCTACA
TTTTAAAATAGAATAAACAGAGTTAGAAAGACGAATGATG
AGTTCAACTCACAATTTTATCTGTAGTTAGTGACTCAAAA
TAGGTCTTCCTTTAATTAAAAAAAAAAAAGTTGTCTGTTT
TTTATTGAGACAGAGTCTTCTTCTGTCATGCAGGCTAGTG
TGCAATGGCAGCTCACGGCTCACTGCAACCTTGACATCCT
GACTTAAGCAATCCTCCCACCTCAGCCTCCCAAGTAGCTG
GGACTACAGGTGTGTGCCATCACACTTGGCTAATTTTTGT
ATGTTTTGGTAGAGAAGGGGTTTTGTCATGTTGCCCAGGC
TGGTCTTGAACTCCTGGGCTCAAGAGATCTGCCAACCTTG
GCCTTCCAAAGTGCTAGGATTACAGGCACGAGCCATCATG
GCCAGACACCAACTAGGTTTTCCTGACACCGAAGCATATG
CTCTAAACATTCCATGAACTGACTCAAAACCAAAGTTAAC
TGAGAGCCAGAGCTTAGACCAAGTCAAGCACTTCATTACT
TCTTTTATTTCACAGGACCTCAGAAGGGAGATGAAAACAA
TAGAGTGGAAAATATATTTGGGAGGTAAAATAGCAGAATT
TGGTGACTGACAGGCTATGGTTGGTGGTGGAAGGCTGGAT
AAGGAATCCAAGGTAATTTTATGTTCTGAGAGAATCTTAT
TCCCCCAGTTCCAACTGTAAAAGGCCCTTCTTGACCCACA
CACCTGCAAGCCTTGAGGGGGGAGGTTTCAGGTTAATTCT
TCCTGGGGCCTGGGGCTAGTCATCCCATATCTCTAAACAT
CCTGTTTTATCTGTAAAATTAGAAGAATGCCTTGCCTACC
TCCCATGGTGGTTTTCTATTTCAAAAAAAATTAATTCATC
TATTTCTTTAAAAGTTATGTGTTTTAACACCTATCTTTAT
TATACAAGTTACTTCTATCATTTGTTTTCATACTAAGGTC
TAAGAAATTGCCTGAAAATGTTTTTACTTTTCTAGCAAGT
AAATAGTAGATAAAAGAGTGGATATGAAAATATTAATACT
GAACAGTTGTATCCAGATATTTGTTTCAGATAAGTTTGGG
TAATAGAGAAAATATTTTGTAATATATCGGATGATACATT
AGAAGGTTGCACTGTTCTTCACACCTCAAGTGAATTTTCA
AAAAAATTGATAAATCTATTTCTCAAAAAGTTATGTAAGT
TATTTTTATTATGCAAAGTTATTTCTATATTTTGTTTTCA
TGCTAACATCTAAGAAGTTGCCAGAAAATGTTTTTACTAT
TCTTTTTTTTTTATTATTATTATACTTTAGGTTTTAGGGT
ACATGTGCACAATGTGCAGGTTTGTTACATATGTATCCAT
GTGCCATGTTGGTTTGCTGCACCCATTAACTCGTCATTTA
GCATTAGGTATATCTCCTAATGCTGTCCCTCCCCCCTCCC
CCCGCCCCACAACAGTCCCCGGAGTGTGATGTTCCCCTTC
CTGTGTCCATGAGTTCTCATTGTTCAATTCCCACCTATGA
GTGAGAACATGCGGTGTTTGGTTTTTTGTCCTTGCGATAC
TTTACTGAGAATGATGGTTTCCAGTTTCATCCATGTCCCT
ACAAAGGACATGAGCTCATCATTTTTTATGGCTGCATAGT
ATTCCATGGTGTATATGTGCCACATTTTCTTAATCCAGTC
TATCGTTGTTGGACATTTGGGTTGGTTCCAAGTCTTTGCT
ATTGTGAATAGTGCCGCAACAAACATATATGTGCATGTGT
CTTTATAGCAGCATGACTTATAGTCCTTTGGGTATATACC
CAGTAATGGGATGGCTGAGTCAAATGGTATTTCTAGTTCT
AGGTCCCTGAGGAATTGCCACACTGACTTCCACAATGGTT
GAACTAGTTTACAGTCTCACCAACAGTGTAAAAGTATTCC
TATTTCTCCACATCCTCTCCAGAACCTGTTGTTTCCTGAC
TTTTTAATGATCGCCATTGTAACTGGTGTGAGATGGTATC
TCATTGTGGTTTTGATTTGCATTTCTCTGATGGCCAGTGA
TGATGAGCACTTTTTCATGTGTTTCTTGGCTGCATAAATG
TCTTCTTTTGAGAAGTGTCTGTTAGGTATTGATGGGACGT
ATCTTGAAATAATAAGAGCTATCTATGACAAACCCACAGC
CAATATCATACTGAATGGTCAAAAACTGGAAGCATTCCCT
CTGAAAACCGGCACAAGACAGGGATGCCCTCTCTCACCAC
TCCTATTCAACATAGTGCTGGAAGTTCTGGCCAGGGCAAT
CAGGCAGGAGAAGGAAAGAAAGGGTATTCGATTAGGAAGA
GAGGAAGTCAAATTGTCCCTGTTTGCAGATGACATGATTG
TATATCTAGAAAACCCCATTGTCTCAGCCCAAAATCTCCT
TAAGCTGATTAGCAACTTCAGCAAAGTCTCAGGATACAAA
ATCAATGTACAAAAATCACAAGCATTCTTGTATACCAATC
ACAAACAGAGAGCCAAATCATGAGTGAACTCCCATTCACA
ATTGCTTCAAAGAGAATAAAATACCTAGGAATCCAACTTA
CAAGGGATGTGAAGGACCTCTTCAAGGAGAACTACAAACC
ACTGCTCAATGAAATAAAAGAGGATACAAACAAATGGAAG
AACATTCCATGCTCATGGGTTGGAAGACTCAATATCGTGA
AAATGGCCATACTGCCCAAGGTAATTTATAGATTCAATGC
CATCCCCATCAAGCTACCAATGACTTTCTTCACAGAATTG
GAAAAAACTACTTTAAAGTTCATATGGAACCAAAAAAGAG
CCCACATTGCCAAGTCAATCCTAAGCCAAAAGAACAAAGC
CGGAGGCATCACGCTACCTGACTTCAAACTATACTACAAG
GCTACAGTAACCAAAACAGCATGGTACTGGTACCACAACA
GAGACATACATCAATGGAACAGAACAGAACCCTCAGAAAT
AATGCCACATATCTACAACTATCTGATCTTTGACAAACCT
GACAAAAATAAGCAATGGGGAAAGGGTTCCCTATTTAACA
AATGGTGCTGGGAAAACTGGCTAGCCATATGTAGAAAGCT
GAAACTGGATCCCTTCCTTACACCTTATACAAAAATTAAT
TCAAGATGGATTAAAGACTTACATGTTAGACCTAAAACCA
TAAAAACTCCAAAAGAAAACCTAGGCAATACCATTCAGGA
CATAGGCATGGGGAAGGACTTCATGTCTAAAAGACCAAAA
GCAATGGCAACAAAAGCCAAAATTGACAAATGGGATCTAA
TTAAACTAAAGAGCTTCTGCACAGCAAAAGAAACTACCAT
CAGAGTGAACAGGCAACCTACAGAACGGGAGAAAATTTTC
ACAACCTACTCATCTGACAAAGGGCTAATATCCAGAATCT
ACAATGAACTCAAACAAATTTACAAGAAAAAAACATACAA
CCCCATCAAAAAGTGGGCGAAGGACATGTTTTTACTTTTC
TAACAAGTAAACGCAGCTGAGTATTATATATATTTACATG
AGATTATAAAATGTCAGATCTCACTTGGCCAATACTATTT
GTAGAAGCAGGAAAATAATGTACTTCAGAGGATAAAAGCC
TGAAGAAGCACCCAAAGCATAGCCTTTGCCTCAAGTGGCC
AAAACACTGGAACGCTCTTTCCCAGACTATTTAGTTTATC
TTCCTTATCACAAGGGAGTCCTCATTTCCCAAAATAACTA
AATATATGTACAGAGATCTATATATTTTCTTTACATAAAT
GTATGTAGATAGAAATATTTCCCAAACTAAGTAAAATAAA
TAAACCTGTGTACACACACGTACACACACAGACACACACA
CACACACACGTTCTTTTCTTTGGAATTCAACAGCCAATTC
AAGATTGTTTATAAAATGCAATCAAATGCAAGTCCCTGGA
ATAAGAAAATCAAAAGTTGATTCTGAAATCAACTTTAGGA
ACTCCTTTGTAGGCAACTTCAGACACACTGGTTTGAATTG
TGTGCTCTTTGAATTCTTTGTCTTTTTATCTTGGCCAAAT
ACCAGATTTCAGAAGCAAGCGGGTGTCAGAGTACTATGAT
TATGACACCAGCAACAACACCTGCTACATACTAAGAACTG
TACTGTTCTATTTTTTTAATTTATCTTTGTTATTAATGTT
ATTTTCAATTGACAAATCATACTTGCATAAATTTATGGTG
TACAATGTGAAGATTTAATACATGGATACAATGTAGAATT
ATTAAATCAACCTAATTAATACACTCATCACCTCACTTAC
TTATCCATGTTTGTGATGAGACTTTTGAAATGTGCACTTT
TAGTTATTTTGAAATATACAACACATTGTTATTAACTGTG
CTCAACCCAGTGTGCAACAGATCTCAAAACTCATCCCCCT
ATCTAGCTGAAACTTTGTGCCCTCTGACCAACTACCTCCT
ATTCCTTTCCTCTTGACCTTACCCCCAGCATGTGGTAACC
ATTATTCTACTCTCTACTTTGATGAGTTGGATTTTTTTAG
ATTCCACATATAAGTGAGATCATGTGATATCTGTCTTTCT
GTGCTTAGCTTATTTCTCTCAAAGATGAAAGATAAGTGTT
GGCAAAAATGTAGAAAAGGAAACACTTGTAAGGTGATGGT
GGGAATGTAAATTAGTACAGCCATTAAGGAAAATGCTGTG
GAGGTTCTTCAAAAAACTAAAAATAGAACTACCATATGAC
CCAGCAATCCTACTTCTGGGGGTATATAAAATAAAAATTA
AATCAATATGTTGAAGGGCTAGCTACTCTCCCATGTTTAG
TGCAGTATTATTGACAATAACCAAATATAGAATCAATGTG
AGTGCTAATCACCAGATGAATGGCATATAGAAAATTAGGT
ATATATAAAGAATGGAATACTTGAATTTAGAATGGAATAT
CTTTAAATGTAAGTAAGAAAATATAGCATATATACAGAAA
TAGAATGCTAGTCAGCCTTTAACGAGAAGGAAATCATGCC
ATTGTGACAACATGTATGAGCCTGGAAGACATTACTCTAA
AAAATTTGACTTGTCTCATTTAGTCCTAATAACCTTAAGA
GCGAGATATTATTATTTCTCCCACTGTATCCTTGAGGAAA
CATAATCAAAGTTGAGTAATTTCATGTGACATGCTCATTA
TGGACTGATAACAGACACCTGCTTATCCCAATTTTTTAAG
GATCCAGGGCAATAGAGAACATAACATCTCCAAGTCCACT
ATTTTTTGTAACAGAGGGAACAAGAAATCTTAAAACAGCA
ATTAAATGCTTTAGCACAGAGCTGAACTATGTCCCTTACC
CTGACAATCATATGATCACGGTCAATGAGGCCATATGGTC
CCATTCTTGACTCACAGGGAGGTCAGGAAGTGTAATTTGG
AAAGTTGGAAACATTTGGGAAGCAGCAATGACAGCTACTA
TAGGTCATATCTACCCAGAGCCTGTAGTGTTCCTCTTTCC
AATATGCCATGAAAGTCATAATCATTGCATAAAGCAACTG
AGTCTTCTACAGCATAAAAACAAAATTTATATTTGTTGTC
TTTAGATTTTAATGTATACTATACTTATTTTCTGGTTTCC
TTTGAATATAAACAATAATCTCTCAACATAAAAGTCAAAC
TGGATCTCCAATTTTCTTTTTTTTCTTTCTTTCCCTTAAA
TTTAACTTTTTTATTTTCTCAAAAAGACCATCCCATAAAC
ATTTATGTTATCAACTACATTGGCTTTTTATTGCTGTGTA
ACAAATGACCACAAACATACCACAAAATGTGTGCTTATCC
CCTCACAGTTTCTGTGGGTCAGAAGTCTGGCATGGTGTAG
CGGGACTCTCTACACAACGTTTCAAAAGTCTGCAGTTGCA
GTCAAGGTGTTAGCCCAGGTGTGTTTTCATCTGGATGGTC
GGGTGGGGAAGAATCCATATCCAAGCTAAACCAGGGAGTT
GGAAGCATTCATGTCTTCAGTAGGACTGAGCACCCTGCTT
TTTGCAAACTGTTGCTTGGGGGTCACCCTCAGTCCCTGCC
TAAAGCTGGAGTAGACTACCATAGTTTCTTGTCACATGTT
CCTCTGCATAGGTGGTATGTAGTATGTCATAGTACCTTGC
TTTTTCAGGTTCAGCAGGGGAGTGTCCCACTAGTCTGCAA
AGACAGTATTTTTTATAAGATATAATGGAATCATGGAAGT
GGCATCTTATCACCTGTACTATTAATCTGTATTATTGGTT
AGAAGCAAGTCACATAATCCACTCACATTAATAGGAAGGA
ATTACAATCAAATGTAGACACTAGGAAAAAGGAATTATCA
AGGATCAACTTACAGTGTGTCCATCACATCAACAGAGGTA
GAATATAAAAATTATTTATTTCTATTATTATATCTCAACT
GCTTGTGTCTTTGACTTACACGTTGTAGATCCCTGTTGTT
ATATTTCTATTCATTATATAAATTAACTCTCTATGAGCTA
TTCACCTTTTACTCTATTAATATCCACAAATAATCATGGC
TTCATGATGAAGCCTGATTAAGCCTGTGGTGTCTAGTGTT
TTAGTATTTAAAGTACCATAGTCTTTAAAGGATCTCTCTC
TATTTCTGTGTATGTATGTGTTTATCTCTCTTTCTATGTC
TCTTTCTGTCTTGCTGAGGATCAAGAATACATATTTTCTT
ATCTTTACTGTTCTCTTATTTTTTAAATAAAATCATTGGT
GGTACTATTGGTTTAGCTTCAAAGTCCTTGGAAGTAATCC
CTTCCTATATAAAAAAGAACTGGGCAATGACTTATCATGG
ACCTATCAAAGAAATGAGATTGCAGGGCAAATAGCCATTC
TAATATCTGGAGAAACAGATTCATCCAGAGAGACGCAGAT
GAGATTTCCTTAACTGGAACTGAAGCTATGGTAGCCATAA
ACCAGTAGGAGCACTTAAATGGTAATTTTGATAAATTGCT
GGAAGTGGACGGGTGTGATAAATTGCTGGACGTGGCCTGG
AGTGGAAGTAGACTGGCGTGGAAGTGGACTGGTGTGGAAG
TGGACTGGTGTGGAAGTGGACTGGCGTGGAAGTGGACCGG
TGTGGAAAGTAAGAGTTTCTGGAGGACCACAGATTTGTAG
GCCAAGTTTCCATGGGTTTTAACTCTAGGAACGACACCAG
GCTCTCATACTGAAGAACAACGTTCACCTTCTGGCTCTGT
CAGAGGAAGGGAAAGAGTAATCATTGTGAAACATATCTGA
CCTTTCTCCTTAACAAAGGCCTTCTTTCTAGGGTAAATGA
CTTTGGCCAAGGATTATCCATTATTCCTTCTACTCCTGTC
CACTTTAGCCTTTCTGTCTCTCTTATGGAAGGATAAAAAT
ATAGTCAATGAGAAGGCAAAGATTCAGAGAAATAGATTGA
GAAGACTGCAGTATGGGAAGAGAGTAGAGGGAATGAGGGC
CCAAAAATGAAACAAACAAACAAAAATCACCAGAGAAACA
TATGTGAAGGTTATAGGCCAGAGACACAGGCCCACTAAAA
GACCAAGATTGCTCGTAAAATTATAAAACATTCCCCCTCC
ACCACAACTTTCCACCACAGTGACAGACCTTCAGTAAAAT
AAAACAAGATTACAGCTGAAAGAGCTGCAGGACACAGACT
CTTGGAAGAAGAGTACTTAGGGAAGCTGAAAGGTAAGAAA
GGGAATACAGATAGGGACATTAGAGAAAGATGAAGCTTCT
GCCACCTTAGCTACAGCAGATACTAAATACAGGCTAAATC
TTAGGCAAATTAACAGACGTCTCCACTCTATTCACCTATG
TACCTCAGTTCCTTAGTTCCTGTTAACTAAACAGTATATT
AACTTAAAAATATTACAAGACTTGCTAAATGGCAAAAAAA
AAAAAAATCGGAGACACAAAAGAGGTTCAGACCAGACTCA
GCTATGACACAGATTATGAAATTATGAGATAAATATTTTA
AATTATGATTAGTTGGTCAAGGGCTGGATATGGTTTGGCT
GTATCCCCACTCAAATCTCCAATTTCAGCTCCCATAATTT
CCACATGTCATGGGAGGGACCCAGTGGGAGGTAATTAAAT
CATGGGGACAGGTCTTTCCAAGGCTGTTCTTCTGATAGTG
AATAAGTCTCATGAGATGTGATGGTTTTATAAAGGGGAAT
TCCCCTGCACACGCTCTCTCTTGCCTGCCACCACTTAAGA
CACGACTTTCTCCACCTTTGCCTTCTGCCATGATCGTGAG
GCCTTCCCAGCCATGTGAAACTGTAAGTCTGTTAAACCTC
TTTTTCTTTATAAATTACCCAGTCTCAGGTATGTCTTTAT
TAGCAGTGTGAGAACAAACTAATATGGGGCTCTAACCAAA
AACTTAACAAAGTTTAAAAACAAATGGGCAATGCAAGCAG
ACAGCAAGATGAGAGCTCTAACAAGGTTCTAAAAGGAAAT
ACTAGAAATAAAAAGTATACTAACAGAAATAAAGAGTGCC
TTTAACAGGCTCATTAGTAGATTCGACAGGACCAAGGAAA
GAGTCAGTGAACCTGAAGATAGGTCAATAGAAACTTCCCA
AACAGAAATGCAAAGAGAAAAAAGAACAGGGAAAAACACG
ATAGAACATGAAGAAATTTTAGGACAATTTTAAAAGGTGT
AACATGGGTATGATTTGAGTACCAGTAGTGAATATCTTGA
GATGAAGAGAGAAATGTTAACTATAGAAGGGAAAGAATTG
GAAGTTACACAAGACGTCTGTTGGAAGCAATGTAAACAAG
AAGAGAGTAGAGTAAAACGCTTATCTTCTTGAAAGAAGAA
AATACCCCACCAGCCTAGATCTATAGCTATACCTACGGAA
ATTGTGCTTTAAAATTAAAGGAGAAATAAAGACTCACATT
CAGACTAACACAAACTAATTAATTACCAGCAGATCTTTCT
ACAATAAAGTTACATGTTCTTCAAATGGAAAGAAATAATA
TAGGTAGGAGACTTGGATCTACATAACACTACAAAATGTA
TATGCCTTTAACAATAGAACATGAAAATAAATGACACTTT
GCGGGGCCGAGGTGGATGGATCACCTGAGGTCAGGAGTTT
GAGACCAGCCTGGCCAACATGGCAAAAATCCATCTCCACT
AAAATACAAAAATTAGCTGGGCGTGGTGGCACATGCCTGT
AATCCCAGCTACTCAGGAAGCTGAGGCAGGAGAATCACTT
GAACTCAGGAGGTGGAGGTTGCAGTGAGCCAAGATGATGC
CACTGCACTCCAGCCTGGGCAAGAGAGTGAGGCTTTGTCT
CAAAATACATAAATGCATACATACATACATACATACATAC
ATACATACATAAAAGGAGAATTGATAATTCCACTACTATA
ATTAGAGACTTCGGCACTCGTTAGTCAGTGTTCAATAGAT
CAAGCAGGCAGAAGATCAGTAAGAATATAGGGGATTTGAA
AAGCACTATCAATGAATTTGTGATTCCACAAATTATTTGT
GGAATATTCCATTCAACAGGAGCAGACTGTACATTCTCAA
GCTTGCATACAATATTCACCAATATAAATAAAGCCCATCC
TGGGTCATAAAAGACCCTTCAGCCAATTAAAACTGTGGAA
ATTATACAAAGTATGTACTTTCTCTGCAATGGAGTTAAAC
TGGAAATCAGTAACAGAAAGATATTTGGAAAATCCAAAAA
TAAAGGGATTAAGCAACATACTTCTAAATAAGATATAGAT
AATAAGATATTAAGTAAATAAGATAATCTGAAGATAAAGA
GAAAAATATAGTGTGCTAAATGGAATCGAAAGTACAACAG
AACATTTGTGAGCTCCTGCAAAAACAGTGCCTAGATAGAA
AATTACAGCACTAAACTTATAAATTAAAAATAATTAAGAT
CTAAAATTAATAATTTAGCCTCTGTCTTAGGAAAGTAGAG
AGAAAAGACTAAATAAAGCTTAAAGCAAGCAGAAGAAAAT
AAAAAGTATAAATTAAGCAATATTCAATGATTTTAAAACA
AAAACAATGTAAAAAATCAAGAAAATTAAAACATTGTTTT
TTGAAAAGATCAATAAAGTAAATAAACCTCTAGCCAGGAT
AATCATGACAAGAGAGAAAGACATAAATTATTAAAATCAG
TTATGAGAGAGGAGGCATCACTACTAATAATTTCAAGGAT
TTTAAAAGACAAAGAAATATTGTGAACAATTATATTCACA
TACATTTGATAACTTAAACGGACCCATTTATTAAAAGACA
TAAACAATCGAAACTTATATTAGGAGAAATATTAATATAA
GCAGCTCTATACTTGTCAAATAAATCGAATCAAAAAGTAA
TAAGCTTTAAAAATAAAAAAACACCAGATCCAAATAATTT
CATTGCTGCGTTCTATCAGACATTTATGAAGAAATAATAC
CAATTTTCCTTAGAAATGGAGCAAAAGGAATACTTCCTGA
CTTATTCTATGAGGCTAGAATTATCTTAATTCCAAAATTG
TCTTAATTCCAAATTATTTTAATACCAAAATCAGATAAAG
ACATTACAGGAAAAGAAAACTACATACCAATCTTTCTCAT
GCATACAGACATAAAAGTCCTCTACAAATTATCAGACCAA
ATCCAATAATGTATAACCATCATTACACACCATAACGAAG
CAGGATTTATTCCAGGTATTCAAGACAGGTTCACCATTAG
TAAATTACTATTGCAATCCACAGGCTAATAAAGAAAATTG
CATGAGCATATAATTTGACATTAAAATAATTTGAAAAAAT
TCAACGTCCATTCGTAATAAAACTCTCAGAGTACTAGGAA
TAGACAGAAGTTCTCGATTTGATTTTTAAAATATATAAAA
ATCTTATAGTTAATATCATACTTAACGGTGAGAAACTCTT
TCCCTTCTGGACTGGGAACAAAGCAATGATGTCCTCTTTC
ACAACTCCTATTCAACATCCTACAGATATGATTGTCTATA
TGGAAAATTCCAAAGTATCTACCCTACCCAAATCTCTGCC
CAGGAAAACAAAACAAAACAAAACTGAAATAAATAAGGAA
AAATAACAAGGTCAATATACAAAAGTCAGTTGTTTCTCTA
TATACCAGCAATGAATAATTGAAATTTGAAAATTAAAAAA
AACATAAAATACATAGTAGCACCAAAATATAGTATTAACA
AAATAAATATGTGGAAACTATGAAACACTGATGAAAAAAT
TAAATAAAATATTACTAAATAGATTGGAAGACACAAGATT
GGTTAAATGTCAGTCCTATCCAACTTCATCTGTAGACTCC
TTGTAACCATTGTGAAAATTCCAGCAAACTCTTAGTAAAT
ACAAACTGATTGTAAAATGTGTATGGAAAGACAAAATGTC
AAGAATACTTAACACAATACCTAGAAAGAAAAAAGTTGGA
AGACCCCCACTACCTGATTTTAAGACACTATAAAACTTAC
AGAAATCAAGATAACATGGTTTTGATGAAAGAATAGACAC
AGAACTGTGGAACACAGAGAGAGCCCAGAAATAGACTGAT
AAAAATATAGCCAAGTGATTTTTGACAAATGAGCAAAGGC
ACTTCAGTGGAGAAAGTATGGTGTTTTCAAAAAACTACTG
GAACAATTGGACTTGGACGCTCATGCAAGAACAAATAAAT
CTAGGCATAGAACCCACACCTTACACTAACATTAAACTGA
ATCATTAACTTGAAAATGCAAAACTTGAAAACTTCTAGAA
TAAAACAAAGGAGAAAAAACATATTTCTATGACCTTGGGT
TTGGTGATGAGACTTTAGATTCAACACAACAATTTCAATA
GTAAAGGGGAAAATGATGTTTGCATTGATTAAAATTTAAG
CTTCTGACAAATGAAGTACAGAGTTAAGAGAATGAAAAGT
TAAACCACAGACTAGGAGAAAATATTTGAATAACATGTAT
CTGACAAAAGATTTGTGTATAAACTACAGAAAGAACTCTT
AAAACTCCATAATAAAAAATGAACAACCCAACTAAACAAT
TGGCAAAAATTTAACTATCCACATCACCAATATGATATCA
ATAGGTAAAATAAACAGTTAGATGATAGATAAAAAATAAC
CATTAAAAAAAGATTTCCAGGCCAGGCGCGGTGGCTCACA
CCTGTAATCCCAGCACTTTGGGAGGCCGAAGCGGGTGGAT
CACGAGGTCAAGAGATGGAGACCATCCCAGCCAACATGGT
GAAACCCCGTCTTTACTAAAATACAAAAAGTTAGCCGGGT
GTCGTGGTGGGCGCCTGTAGTCCCAGCTAATCCCAGTCCA
GGCTGAGGCAGGAGAATCACTTGAACCCGGGAGGCAGAGG
TTGCAGTGAGCCAAGATTGTGCCACTGCACTCCAGCCCGG
TGACAGAGCGAGACTCCGTCTCAAAAAAAATAAATTAATT
AATTAAAAAAAAAGATTTCCAACATCATTTGTCATTAGAA
CCACAAATAAAAACAAAAATTAAATAACACTACATAGAAT
GGCTAACATTAAACAAAACAAAACATACAGAAAATATTAA
TTGTTGGTGAAGACTCAACTGGAACTTTCATTAATTGGTG
GTGAGATTTCAAAACGGGATTTTGAAATTTGAAATGGTGA
GATTTCACAGCCACTTTAGAAAGCAGTTTGGCAGTTTCTT
TTTCTTTTTTTTTTTTTTGAGATGAAGTCTCACTCTGTTG
CCCAGGCTGGAGTGCAGTGGCACACTCTCAGCTCATTGCA
ACCTCCGCCTCCTGGGTTCAAGCAATTCTCCTGCCTCAGC
CTCCTGAGTAGCTGGGATTACAGGCAGGTACCACCACGCC
TGGCTAATTTTTGTATTTTTAGTAGAGACGGGGTTTCTCC
ATGTTGGTCAGGCTGGTCTCGAACTCCTGACCTCGTGATC
CACCCACCTCGGCCTCCCAAAGTGTTGGGATTACAGGCGT
GAGCCACCGCACCAGGTTATTGGCAGTTTCTTACAAAGCT
AAGCATAGTATTACCATAACATCCAGCAATCACATATTTT
GGTATTCTCTCAACTTATTTGAAAACTTATGTTCATATAA
ATGCTTGTAAGCAAAATTTTATAGCAGCTTTATTCATAAT
TGCCAAAGCTTGGAGGCAAAGATGCCCTACAATAAGTTAA
TGGACAACTATGGTACACCATACAGTGGAATATTATTCAG
AGATAAAAAGGAATGAGCTACCAAGTCATGAAAATACATG
GATACATATTATATGTTTATTTTAATTGAAAGAAGACAGT
ATGAAAAAATTATATCCTTTATAATTACATTTCTGTGTCA
AGACAGAACTGTGCAGTTGGTAAACAGAGCAGTGTTTGGC
AGGGTTCAAAGTATCATCGGGTTAACTTGGTGAAGCTAAG
AGGATTATTTTAGAGTGGGAAAATTATTCTGTAGGAACCT
AATGGTGGACACACGGCACAATGAATTTGTCAAAACACAT
AGACCTTTACACACAGAGTGACTATTAATGTATGCAAATT
TAAAATATATATTTAGAAGATTGGAGGTTCTCAGTATGAC
ATGCAGAGTGTGACAAAAGGGTCTTACTACGTATACTATT
AAAATCTCACTAAAGGGAATCAGTGCTGACCTAAGCAACT
TTGGAAATCATTTGTGGTTAATAAGGGTATTCCTGGTAGA
TGTATGGCTAAGGAGTTCTGAACCCACTGTACATGTACAC
CAGAATTGAGTAAATAAATGGATCACAGATGGTGAGAGCC
ATGTTTTGTGACTGTTGGGAGGTTACAGATAAGCAAGAAA
AAAAGCTAGAATGATCAATGTGGTGGTGAATTTTAGTTGG
AGACCTTGATACTACCCCATGTGTAGCTTAATATACTTAC
ATACGGATACATATACATTCCTGTATTATTTAATGACAGG
GACACATTCTGAAAAATGCATTTCATCACTGTGCAAAAAT
CATGAAATATACTTACACAAACTAGGTGGTATAGCCTACT
ACACATGTAGGCTATATGGTATAGCCTATTCCTCCTAAGC
TACACATCTGTACGGGGTGTTACTGCACTGAATACTGTAG
GCAATTGTAACACAATCATGAGTATTTGTGTATCTAAATG
TATTAAACATAGAAAAGGTAATGCATTGCCTTATGACGTT
ACCATGTCTACAATGTGACTAGGTGCTAAGAATTTTTCAG
CTCTATTATAATCTTACCCGTCCACCATCATAAATGCAGT
TGGTCACTGACCAAAACATCATTGGATATTAGCTGATAGG
TTCCAGAAGCAAAGATCCTTGTTCACAACCAGTCTACCTA
GTGCCCAGATCCTTTCTAGCACTATTTTTTGTTTGTTTGT
TTTTAGACAGTCTTGCTCTGTCGCCCAGACTGGAATGCAG
TGGCGTGATCTCAGGTCACTGCAACCTCCACCTCCTGGGT
TCAAGTGATTCTCCTACCTCAGCCTCCTGAATAGCTGGGA
CCACAGGCACCCGCCACCATGCCTGGCTAATTTTTGTATT
TTTAGTAGAGACGGGGTTTCACCATATTGGTCAGGATGGT
CTCAAACTCCTGACCTCAGGTGATCTGCCAGCCTCGGCCT
CTTAAAGTGCTGGGATTACAGGTGTGAGCCACTGTGCCCA
GTCTAGTACCATTTTCCAATAAAAAGAAACCAGGGCTCTT
TGAAGAAATGCCTGATTGTAGGAATGGACAGGGAGTATAC
ATGTTAAGTCTATAGTATTGCATAGTGCCAGAAAGAAAGA
AAGCACTAAACATATACACACATACATAAATACATAAATA
AATCCCACAATAATATGTCTAAGGGACATAGGATCCAACT
GCAAAAGCTCCCAATGTTCAAAGTTGGAACAAATTGAATG
ACAAAAATCAGTAAAGTAGTAGTGGATTATAACCCAAAGT
ATAAAATAAATGTGCATGAGTCTGTACTGATACAAATAAA
TGATCAGGTAAAGACAAATCTTCTATGCAGAATAATTCCA
AATAATATCTGAGGATATTCTTCCCTCAAGGTAGTGGAAC
ATAAGGTGGACCACGTATAGTGACTTTATTCCAAAGATTA
CAGTATGAATAGGTGAAAAAAGAGTAACTTTTCAGTGGAG
AAATCAGATAAATCCTACCCCAGCCTATGATCAAGGATAA
CGGTATGCCATGAAAAGAAATCACATTGACAGAATATATG
CTTGTTATAATGGATTAAAATGGCATTTTACCTCTGTAGT
CTTCTGCCCAGAGACTCAGGGCCTCAGTCTAATCATGAGA
AAATCATTAAGCAAATACCAACTAAAGATCATTCTATAAA
CTATCTGACCAGTATTTTTCAAAAGGACAAGGTAATCAAA
AAAACAAGGATAGCCTGAGGAACTGTTGCAGATAACAGGA
GCGTAAGGAGACAGGATAACTAAATGCAGAATGGTTTTCT
GTAAAAAGGACATTACATAAAAACTAAGGAAATTTAAATA
ATATATGAATATTAGCTAATAATACTATATCTATGTTGGC
TCATTAATTGAGACAAATGCAACATACTAATATAAGAATC
TTTCTTTTTTTTTTTTTTTTTTTTTTTTTAAGACAAGGTC
TTCCTCCTTTTCCTCCTTCACCCAGGCTAGTGTGATCATA
GCTCACTGCAGCCTTGGCCTTCTGGGCTCAAGTGATCCTC
CTGCCTCAGCCTCTTGAGTAGCTAGGATTGCAGGCTTGTC
CTTTTTATTATTTATGTATGTATGCATTTATTTATTTAAG
TAGACAGGTTTTTATTGTTTACATATTTATTTATTTAAGT
AGACATCAGGTCTTGCTATATTGCTCAGGCTGGTCTCTTA
ACTCCTGAACTCAAGCAATCCTACTGCCTCAGCCTCCCAA
AGCACTGGGATTACAGGTGTGAGCCAGTGCACCTGGCTAA
GAAGTTAATAATAGGGAAAACTGGGTGCAAAGTACATGAA
AACTCTCTGTGTGGCTGGGCATGGTGGCTCACACCTGTAA
TCCCAGCACTCTGGGAGGCCGAGGTGGGTGGATCATTTGA
AATCAGGAGTTTAAGACCACCCTGGCCAAGGCGGTGAAAT
CTTGCTTCTACTAAAAATACAAAATTAGCCAGGTGTGGTG
CCAGGCACCTTTAGTCCCAGCTACTCAGGAGGCTGAGGCA
GGAGAGTCACTTGAACCTGGGAGGTGGAGGTTGCAGTGAG
CTGATATCATGCCACTCCGCTCCAGCCTGGTGACAGAGCA
AGACTCTGTCTCAAATAAAAAAAAAAAACAAAACAAAAAA
AAAACACAAAGGCCAGGTGTGGTAGCTCATGCCTGTAATC
CTAGCACTTTGGGAGGCTGAGGTGGGCGGATCACAAGGTC
AGGAGTTCGAGACCAGCCTGACCAACATGGTGAAACCCCA
TCTCTACTAAAAAATACAAAAATTAGCTGAGCATGGTGGC
ACGCACCTGTAATCCCAGCTACTCAGGAGGCTGAGGCAGG
AGAATCGCTTGAACCCAGGAGGTGGAGGTTGCAGTGAGCT
GAGATCGCACCACTGCACTCCAGCCTGGGCAACAGAGCAA
GACCCTGTCTCAAAAACAGACAAACAAACAAATAAACTCT
CTGTGCTATCTTAGTAACTTTTCTGTGAATCTAAAACTTC
TAAAATAAAAAAAATTAAAACATAAAAAGTTATTGATGGT
TAAATTATCTCAAAATACATTCGTATAAGAAATCTATATT
TGCATTTTACTACCAAAAGTTATACATAAATTAACATAAC
ATGAGGTTTTATGTCATTGTGTAAACTAGAAATATTATCT
GACAGTCTGAAGCACATGTTTGGTATTGTGAGTTTTTTAT
TCCAAGCTCATGTTGAGGTGAAAATTGAAAATTCAATTGA
GCCTTAGATTGGACAAAGCTCTCTTTAATATGACAGCAAA
AGTATAGGCACATATATATATACACACATATAAATGAGAG
TGTCTATATAGGTGTGTGTCTGTATATGTATACGTGTGAG
TATGTGTGTACTGGACTTCACACCAAAATAAAAAACTTTC
TGGTTCCAAAAACACCACAAGGAAAGTGAAAAGAAAACCT
ACAAAATGGGAGATAATTTTTGCAAATCATGTGGTTGATA
AGAGAATTGTGTCTAAGCTATATAAAGAACTCTTACCACT
CAATAATGAAAAGACATAAAGTCTAATTTTCAAAATGGGC
AAAGGTTTCGAATTGACATTTTTTAAAGAATATATATAAT
TGGCCAAAAAACAAATGAAAAGACGTTCAACATTATTAAT
CAAAGAAATGGAAATGACAACCACAGTGAGATACCACTTT
ATACCCACTAAGATGTCAATAAACAAACAGAAAGATGATA
ACAAGTGTTGGCAAGAATGAGAATATAGTGACATTGGAAC
TCTGGTATGCCGATGGCAGGAATGTACAATGGTGCAGCCG
CTTTAGAAAACAGACTAGATTCTCCTCAAAAGGCTAACCA
TAGAATTACCATAAGACTCAGCAATTTTACTCCTACCTAT
ACACCCAAAAGAAATAAAAACAACTATTACCAAAAAAGCT
TTTATGTGAATGTTCATAGCAGCATTATGAATGGAAAAAT
AAAATGAGAGTATATCCATATAATGGATTATTGAGAATAT
TATTCAGAAATAGGCTAGGCGCGGTGGCTCAAGCCTGTAA
TCCCAGCACTTTGGGAGGCCAAGGCGGGCGGATCACGAGG
TCAGGAGATCGAGACCATCCTGGCTAACACAGTGAAACCC
CGTCTCTACTAAAAATACAAAAAATTAGCCGGGCATGTTG
GCGGGTGCCTGTAGTCCCAGCTACTCAGGAGGCTGAGGCA
GGAGAATGGCGTGAACCCGGGAGGCAGAGCTTGCAGTGAG
CCGAGATTGCGCCACTGCACTCCAGCCTGGGGGACAGAGC
AAGACTCCGTCTCAAAAAAAAAAACAGAAATAACATTGAG
AATATTATTCAGAAATAATGTTCCATTGTTATTAATAATG
TTATAATTTACAATAATAATTAATTATAATAATTATTGTC
TAACTAATAATATTCCATTATTCCAAATGGATATACTCAC
ATTTAATTTTTCCATTCATAATGCTGCTATGAACATTCAC
ATAAAAGATTTTTTGGCAGTATTTGTTTTTATTTCTTTTG
GGTATATAACCAGGAGTAGAAATAGAAATAAAGTACTGAA
ACATGCTAAAAGATGAATGGAACTTCAAAATATTTTGTCA
TTAAAAAATAAACCATTTACAAAGGCCCACATATTGCATG
ATTCCATTTATATTAAATACCAGAATTGGCAAATCTATAG
AGACAGAAGTGCTTTAGTGGTTGCCTAAGGCTGGGAGGGA
TGGGAAATTTTGGGATGAGGGTGACGGCCAAAGTGTACAA
GGTTTTTTTTTTCTGGGTAATGAAAGGGTTCTAAAATTAA
TTGTGGTGATGTCTGCATAACTCTATGAATACACTAAAAG
TCATTTACTGCACACTTTAGATGGGTGAATTGGATATGTG
AATTATTTCTCAGTCAACAAACCTGTTTGAAAAAAGTCGT
GACAAATGTGCCCATTTAATATTTATAAGAGTGCCTGTCA
CAAAGTTAAATGCTATACATAGAATTCTATACTCAGAACA
CTAAAAAAATTCAATTAAGAAGATAGAGTCTTTGGAACTA
GACATCAGAAAACTTTATCCTCTTCATCTGACTGATGGAG
AACTGATATTCAGGGAGCTGAAGTGATTTTCCTTTTCACA
CCAGTAATGGAAGTGCATATTCAAGAGGGCTGGGCTCGGT
GGTTCACACCTGTAATCCCAGCATGTTGGGAGGCGGAGGT
GGGCAGATAACTTGAGGTCAGGAGTTCGAGATCAGGCTGG
CCAAAATGGCGAAAGTCTATCTCTACTAAAAATACAAAAA
TTAGCCGGGCATGGAGGCCGCACCTGTAATCTCAGCTACT
GGGGTGGCTGAGGCACAAGAATGGCTTGAACCCGGGAGGC
GGAGATTGCAGTGAGCCAAGATTGCGCCACTGCACTCCAG
CCTGGGCAACAGAGAGAGAATGTATCTCAAAAAAAAAAAA
AAAAAAAAAAAAAAAAAAAAGAAAGAATGAAAGAAAAGAA
AAGAAAACAGAAACATATTTAGTAACTAGATCCCCACTGT
CCTGATTTCTTTTCTAGGCCTCTTGATTTTTGTCATACGG
GAGTATTCTTTGGGACTTTATTTTCAGTCAGCTACCCAGA
TTACCACTAAGTTGATTTAGGAGCTAATTTAGTTAAGTTA
CTTCTTGTTCTCAGGCTTCGTTTATTATAAATAGGCGTAT
ATGAATTGGTATGCCCCAACATCCATTTTTAGCTGTGAAA
AATATGAGGAAGAAATATTTATTGAATGGTTTACCAGAGT
CATTTTAAATATGCAATGATTTATGATAGATGGTATTGAG
ATGCTATTGTTTAACTGTAATTTAATGAATTTAAATTGTT
ACATTTCAGTGTGTGGCTAAATAGTAATTTAAGTCTGAAT
TTCAAGTAGCAAACTATTACAAACACTATTTCAGCTGAGG
CTGTAAATTGTAGCCTGTGTCTAAACTGACGTTCCAGTTA
TTTCATTCTTACTGTCATGATCCTGTGGATTCTGGAGACT
GAAGTCCTCATGCGTAATGATAAGGACCTTAGAAGATAGA
AGGAAATAAATATGAAACCTCATGTTTTTTAATGTAGTCT
TTATTAAGCAAAAGACTATTTTGATAAAAGGACTGCTTCT
ACTTTGAGGTGTCAAACTGAGAAAGGTTTTCCTTTTTCCT
TTTTGTTCAAAACTGTTAAGTTTATATTAATTACTTCATG
GATTGCCTTAATTAGATTTCAAATGAGGCATTCTGGTGAG
TTTTTACAAACACTACTATTAGCAGTCTTTATGTGGCTGA
CTCGAATCTTATAAATTACTGGAAATCATAATGTAATAAT
AAATACTACTGCTTCCTCAATCATAGCTGAAATTCAGGCA
CAGTAATAAATATGAACTGACATAAAGTTTGAGAATAATT
ATGAATATTAAAGTCTCTTTTCTCTAGTCATTAATATTTG
TTTATTGAACCAATACTATTGAATAGGTGGAGCTGATAAC
TATGGATGTTTTGTCAACAAATAGGAATATCAGAATTATG
CCAGAAAATGAACACATTCTAGTGTTCATGTCATCATCGT
ATCTTGAAGACAAAGTCCCAATTTTACAGCTTTTATATCA
CAAAACCCCTTCGTCTTTCAAAAATGTTTCTGCTTTGTGT
GTTCAAATTTTTGTAGGTTTTACATAATTTATCTATGATG
AATCATTGGAGCTCACTGAGTCTCAAAATCCTATCTAAAT
TTAGACTTAAAAACTCATAGACAGTAAACAATACGTTTGA
GTGGCAATGCTCTCTAGCAAATATAGCACTTCATAACTAG
ACAATATTTCTTCAAGGTGTGGAAGTGCTCTTTTATAGGA
AGGCCATATGTGTTAACCTAGCCATTAACTAGTTAGTGTA
ACTAGCTAGTGTAAGTTATAAGGAAGCTCTAGGATTTCTG
TAGCTCTATAAGTACTTATTTTTATTTTATTTTATTTTTT
GAGATGGAGACTTGCTATGTTGCCCAGGCTGACCTCCAAC
TTCTGGGCTCAAAGGATCTTCCTGCCACAGCCCCCAAGTA
GCTGAGAATACAGGAGTATGCCACAGGGGCTGGCTTGAAA
GCCCAGATTAATAGTAGACTGAAAAGAGTGAGGGTTTTAA
AGTTAAAACAAAATAAAACATTAACCTTGTATTCAAATTT
TGCTGGTGTGTTTTAGTGGCTGTTTGTCTTTGGGTCTATT
ACAAAATCATTTTGCCTGCATAGATGCTAATAATAAAAGG
CATCATACAATAAGTAAAATAAATACAAGATGAGTACCCA
TGAAGTTTTTAAAGAGGGAGGGATCGTATTTAGTAACAGA
AAGACTTCCTACCCTTCCTGATTCAAAATCTGTGTTCTGA
GATGCTTATTCCACAAAGTTTTCTATGATAAAATAAGTTT
CAGATATGTTCCATGTTATATTCCACCATATTATTTCACT
TTAGAACATTTTAAACTATAAGAAATGCTTCCACATGGAA
ACATCTTTAATGAAGATGCCAAAATTACTTTAATAATGTT
GCCAAAATTACTTGGCAACAGAAACTATTTTTCATGTAGC
ATGTATTAGTATCTCACAGCATATGGCTCATGAAATATTG
CCACAACTTGCTGTTTATGAAACACTGATAATATACCACC
TGAAAATGGCGACAGACTTCAAATGGTATCATTGTTCCAT
GTTAATACAGTCTGGGAGAAGCACAATTGAAACTCCATTG
ATCATAGAGTAGACTATGAATTCCAAGGATAATTTGATCT
GAAGAGATATTGGTTCATATCTTGTGGTGAATTAAGATTT
AAGTATTCTTTACAGTACACATCACGGAAGAATATTGTTG
TCTTTTATAAAATTGGGCATTTCCATAACCTATACAATAA
AGGGAGGGAAAACATATAGTAAATTCTACTATCTTTCTAG
TGTGTTCTTCCATGTGATAGAAAGAACCATATATCTATGT
ACCCTTTCACATGATTAATTACATTTGTATAGTAGATCTG
TGTACTCTTACAGTACACAAATACAAATGTTTCTTATCCG
AAGGTAACTATCTGCGTGGTTTGCCCAAAATTTACACACT
AAGGTTCTAATCCTCCTCAGCATGTGATAATACTTGGAGA
AAAGGACTTTAATGATAAAATCAAGGTTAAATGAGGTCAT
TACACTGAACCCTAAACCAATTTGACTTGTGTTCTTATAA
GAGGAGGAGATTAGGACACAGACACATACACAGGGACGGT
GATGTGAACACACTAGGAAGCTGGCCATCTATGTGCCAAA
GAAGAAGGTCTCAGAAGAAACTAATTTTTTATGACATCTT
TATCTTGGACTTCTAGCATACAAAATTTTGAGAAAATATA
TTTTGGTTGTTGTTAAAGCCATCCAGTCTGTGGCATTTGT
TACAGCAGCTCTAGCACACTAATACACATTCAATGTAAAA
AACAAATACTCTACCATATCAAATTTAACATAAGAAGAAA
ACTTTAATTACAGTTTGACCCTTGAACAACATGGGGGGGT
TAAGGCTGAACCTTTGCACAGCTGAAGATCCACATATAAC
TTCTGACTCCCCCAACTATTAGTATCTTCCTATTTACCAG
AAGCCTTACCAATAATGTAAAGAGTTGATTAACATATCTT
GTATGTGTATAATATACTGTATTCTTATATTTAATTATTC
TTTTTTTTTTGAGATGGAGTCTTGCTCTGTTGCCCAGGCT
GGAGTGTAGTGGCGCAATCTCAGTTCACTGCAACCTCCGC
CTCCAGGGTTCAAGTGATTCTCCTGTGTCAGCCTCCTTAT
TTGGGATTACAAGAGCCTGCCACCACACCCAGCTAATTTT
TGTATTTTTAGTAGAGACGGGGTTTCACCATGTTGGCCAG
CCTGGTCTCAAACTCCTGACCTTCTGCTCCACCCACCTTA
GCCTCCCTAAGTACTGGGATTGCAGGCATGAGCCACCATG
CCCGGCCTAATTATTCTTTTAAAAAGGATCCTGGTTATCT
ATTAGATACTCTATTTCTTTATATACATAAAGTAAGCTAG
AGAAAAGATAGTTATTAAGAAAATTGTAAGAAATAAAACG
CATTTACTATTTGGAAGTTCATCATCATAAAGGCCTTCAT
TCTTATTGTCTTCACATTGAGTAGGCTGAGGAGGAGGAAG
AAGAAGAGGGGTTGGTCTTGCTGTCTCAGGGGTAGCAGAG
GCAGAAGACATGGAAGAGATGGAAGTGGAAGCAGGAGAGG
CAGGCATACTTAGTGTAAATTTTATTTTAAAAAATCCACA
TGTAGTTGGACCCATGCAATTCAAAACCATGTTGTTCAAG
GGTCAACTGTAGTTACTTAAAAAAACTAACTGGAACAAGA
CAAGACAAGGATGCCCACTCTCACCACTTCTATTCAACAT
AGTACTGGAAGGCCTAGTGTGTCTGGAGTTGGTTCCTTCC
AGTGCGTTCTTGGTCTCGCTGACTTCAAGAATGAAGCCGC
GAATCCTCACGGTGACTATTAACAGTTCTTAAAGATGGTG
TGTCCGGAGTCTGTTCCTTCAGATGTTCAGATGTGTCTGG
AGTTTCTCCCTTCCGGTGGGTTCGTGATCTCGCTGACTTC
AGGAGTGAAGCCGCAAAACTTCGCAGTAAGTGTTACAGCT
CTTAAAGGTGGCACGTCCAGAGTTGTTTGTTCCTCCCGCT
GGGTTTGTGGTGTCGCTGACTTCAGGAGTGAAGCCGCAGA
CTTTCGCAGTGAGTGTTAGCGCTCTTAAAAGTGGCACGTC
CAGAGTTGTTTGTTCCTCCTGGTGGGTTCGTGGTCTCGCT
GACTTCAGGAATGAAGCCTCAGACCCTCGCGGTGAGCATT
ACAGCTCATAAAGGTAGTGCATTACAGCTCATAAAGGTAG
TGTGGACCCAAAGAGCGAGCACCAGCAAGATTTTTCGTGA
AGAGCAAAGGAACAAAGCTCCCACTTTGCAGAAAGAGACC
GGGGTGATTGCTACTGGCTGGGGGGTGGCCAGCTTTTATT
CCCTTATTTGTCCCCGCCCACATCCTGCTGATTGGTCCAT
TTTACAGAGTACTGATTGGTCCATTTTACAGAGTACTGAT
TGGTGCATTTTTACAAAGTGCTGATTGGTGCATTTACAAT
CCTTTAACTAGACACAAAGCACTGATTCGTGTGTTTACAA
TCCTCTAGCTAGACAGAAAAGTTCTCCAAGTCCCCACCAG
ACCCAGAAGTCCAGCTGGCTTCACCTCTCACTAGCTACAG
CAACCTGGCAAAATAAATTTTAAAAAGGCATCCAAAGAGA
AAGAGAGGAGGTCAAACTACCTCTCTTTACAGAAGTTATG
ATTCTATAGCTAGAAAACCCTGGAGTCTCTGCCAAAAGGC
TCCTAGAACTGATAAACAATTTCAGTAAAGTTTCAGGGAA
CAAATATCAATGTGCAAAAATTAGTAGCATTTGTATACAT
CAATAACATCCAAGCTGAGAACAAAATCAAGAACACAATC
CCATTCACAACAGCCACAAAAAGAATAAAATAGGAATATA
ACTAAGCAGAGAGATAAGAAATTTCTACAGTGAGAATTAC
TGCTGAAGAATTAAGAGATGACACAAGCAAATGGAAAACT
TTCCATGCTCTTGAGGGAGGATCAATATTGTTGAAATGGC
CATACTGCTGAGAGAAATTTATAGATTTAATAGTATTCCT
ATCAAACTACCAATGACATTTTTCACAGAATTAGAAAAAC
TATTCTAAAATTTATATGGAACCAACTAAGAGCCCAAATA
GCCAAAGAAATCCTAAGCAAAAAGAACAATGCCAGAAGTA
TCACACTACCCAAATTCAAACTATTCTATAAGCCTACAGT
AACCAAAATAGCATGGTACTGTTACAAAAACAGACATATA
GACCAATGGAACAGGTTAAAGAACCCAGAAATATAGCTAC
ACCCCTACAACCATCTGATCTCTGACAAAGTCAACAATAA
CAAGCAATGGGGAAAGGATTCATTGTTCAGTAGATGGTGC
TGGGATAACTGGGAAGCCATATGCAGCAGATTGAAACCAG
ACTCCTTCCTTTCATCATATACAAAAATCAACTAGAGATG
GATTAAAGACTTAAATGAAAAACCTAAAATTATAGAAGCC
CTAGAAGAAAACCTAAGAACTATCATTCTGGATATAGGCC
TTAGCATAAGATTTCATGATGAAGTCTTCAAAAGCAATTA
CAACTAAAACAAAAACAGACAAATGGGACATAATTAAACT
AACGAGCTTCTGCACAGCAAAAGAAATTATCAAAGAGTAA
ACAGAAAACTTACAGAATGAGGGAAAATATTTGCAAACTT
TGCATCCAACAAGGGTATAACATTCAGAATATATAAGAAA
CTTAACAAGCAAAATCAAACAACCTCTGAAAAAAATGAGC
AAAGGACTTGAATAGACACTTCTACAAAGAAGACATACAC
ACAATCAAAAAAATTTTTTTTAAATGCTCAGCATCACTAA
TCATTAGAGAAATGCAAATCAAAGCCACAATGAGATATCC
TCTCACACAAGTCAGAATGGCTATTGTCAAAGGGCCAAAA
CAAAAACAAAAACAAACAACAACAAAAGAAAACAGATGCT
GGTGAGGTTGTGTGAGAAAAGGAACTCTTAGGCACTGCTG
GAGGGAGTGTAAATTAGTTCAGCCATTGTAGAAAACAGCT
TGGGGATTTCTCAAAGAACCTAACACAGAACTACCATTTG
ATCCAGCAATCCCATTACTGGGCTGCAAAGAAATATACAT
TGTTCTACCAAAAACATACACACACTCATATGTTCATCAC
AGCACTACTCACAAGAGCCAAGACATGAAATCAAACTAGA
TGCCCATCACTGGTGGACCGGATAAAAAAATGTGGTGCAT
ATACACCATAAAATACTACATAGTCATAAAAAAGAGTGAA
ATCATCGTTTTGCAGCAACGTGGATGCAACTGAAGGCCAT
TATCCTAAGCAAATTTATGCCAAACAGAAAACAAATATTG
TATGTTCTCACTTAGAAGTGGTAACTAAACATTGAGTACA
CATAGAAACAAACAGGGGAACAACAGACACCAGGGGCTAC
TTGGGCATGGAGGCTGGGAGGAGTGTGAGAGTCAAAAAAC
TACTTGTAAGTACTATGCTTACTTACTTGGGTGAAAAAAT
CATTTGTACACCAAACTCCAGCTACCTGCAATTTAGCCAT
GTAACAAAACTGCACATGTACACCCTGAACCTAAAATAAA
ATTTGAAAAAGGGGAAAATAATAATAAAACAAACACCTGT
ATCAGTTAAAAGATTAAAACAATCTATCCCATGCAAAGTA
TACAAAGTTAACACAGTAGCAGCACCATTATTCTTCATAT
CAACCATCTCCTCTCTATGAAGACCAGCCTGTGCAATTAT
CAGCCCTAGGACTTCAGGTCCCTTTTGAACCCGTTAAACT
ATGCACAGCTGGAAATCTCAAACTAATCCTGGACTATGGA
ACAAAAGTGATTTCTAATAAAATATTTCATAGAAAACAAA
TTCATTGACAGCCATTACATAACTTACAGATGTTTATTGA
ACTGCTAGTTAAAATGGTACCATTTTGATAGAATAACATT
CTCATAAACTTAGATCAAAACTATGCAAATATCTATGTTC
CTAATTATGCCTAAAATTTTGATATAAAATTTCAAATGAC
AATATAGTTAGTGAAAATTAAATAGTCAACATATTTGACA
TTTTACCCCAGATTTAACCATGAGACAATTGAAAGATGAT
TTGATTGATAATATTAAACATATACAGAACTTTTCAAGAA
TATGCCCTTGAAAGGCCAAGGTAGGCTTCTCACTGGAGAG
TTTCATATCAGATCTATAGGCCATTTAGCTTCCCCGATCT
AAACTTCAGTTCATCCAATCTCATACTGAAAACCACATAC
TCATGATACAATAAATGACTCTCTATATCAAAAGCTTCAT
AATAAAAGCCTATAATATTACTGATGTTTATGTTACATAG
TGTTGTTTAAAATTTTATCTTAATATTTTGATTGTAATTG
TTCACATTATCTTCAATTGATAAAACTCAGAATGGGAGTT
TTATAAAAGTAAAATGTATAAAAATGTTTATAAGTGTAAA
ATGTTTAAAAATGTAATATAAAAAATTAAAAATGGGGAAT
TTTTACACTTTCCAGAAATTAAGACTTGGTATTTTAATGT
AGCCATTATTCAACCTTCTACGGCTTCTCTCACTAAAACA
AAGTTATAATACCCCTATATTAATCACATTATTGACTATT
GTTCAAAACTGTATGCGTCATTTTATTAGATAAAATGCAC
TAATTTCTTTTTTTTTTTTTTTTGAGATGGAGTCTCGCTC
TGTCGCCCAGGCTGGAGTGCAGTGGCGTGACCTCGGCTCA
CTGCAAGCTCTGCCTCCCAGGTTCACGCCATTCTCCTGCC
TCAGCCTCCCGAGTAGCTGGGACTACAGGCGCCTGCCACC
GTGCTTGGCTAATTTTTTTTTGTATTTTTAGTAGAGACGG
GGTTTCACCGTGTTAGCCAGGATGGTCTCGATCTCCTGAC
CTCGTGATCCGCCCGTCTCGCCCTCCCAAAGTGCTGGGAT
TACAGGCGTGAGCCACCGCGCTCGGCCAAAATGCACTAAT
TTCTAAATATTTACTGATTGTAATGTTTGGTGAGTTACAA
TTTTAAGCCTAATACACAATTTTCCTGCTCTATTAGGACT
CTAATCTGTAATTCCCCCATTTTTAATTTATTTGTGTTAC
ATTTTCCCTGAACTTCAAAGTTGAGACAAACTGAAGGCTA
TAGTTGTGTGTATGTTATTCCTGATTACTCCTCCTCCAAA
TTCCCTCAAGGATGCTAGAGGGAACTCCTACCTCATTTTC
AAACCTTCTCATGTCATTACAAGCATATGTCTGTTTTTAT
ATAGAAAATATCTCACATAAATAAGTTTTGTGCAGATCAA
ACCAGTTCAAACAAATACCACAACATTAAACATCCTTGGT
TAGGAAAAAAATACCAAAAATCTATCATTGATCTACTTAT
TTCAAGTAGTTCTTAATATGACAAAATATAATACAATACA
GAAAATTTGGCCGATTCCCTTCAAGCATATTATAATGAGA
TTTGACCTGCAATTTAGTGACATTTTATGTTATCAATCTT
TCCCTAATCCTTTCTTCCCAGTTCAATTTAACACCCAGTT
TTGGTCTCATTTCATAAATATTATTTTCTCAGATTTGTTG
CATTTGGCAAAAAGGCAGAAGATGCATTACTAGATTAAGA
GGACTTTACACTCTAATTTGAAGGAGAGTGATGTAAAGAT
GAATCACTTTCACTCTAGCTCCTGCTTTGAAGGAGGCTGC
TATTATAGAGGTGATAAAGTTATCCACCTACACACTTACA
CTATAAAGTAATCATGGATAATTGACACAATAAATCTGAA
AACAAAATACAACCCAGTGAGTAGCAAATTCTGACTGAAG
GGATTGGGGAAGGCTTAATGGAAAACTTTCCATTTATTCT
CTATCAGTTAAAATGCTTTTTGTGTGTCGAGATCTGTATC
AAATATATCACCTCCTTCTGAAGGCTTCTCCAAGATCTTC
AATCAAGTGACATTATGGCACTCTTTTTGCAAATAATTTT
ACATGTGACATAGGCCAGTTGGTATATAATGCATCATATT
ATACTTATTAGTGTGTTTGCCTGTTTTGGTCTTCTCTTCC
CAGGATTTTAAGATTTTTGGAAAAAAAAATTGTATCTTAC
TCACATTCAGTCAAATATGCCAGCACACTGCCACGTTTGG
TAAGGAATTATTGCTGAATACATTAAGCATACATTTATAC
ATATATACATCAATAAAGAATACTAGAGACTTCCACTTTT
GCCCATGAAGGATTAAAAGTTGTCAGAATTACTCTCGACC
CTTAGAAACTAGTAACCCAGGAAAAAATCATAGCAGGAGC
TATGATTTCTGCCATTGTCCCAGCCTACTGCATGAAGGAA
GAAAACACAGGAGGAGGCCGGGTGCAGTGGCTCACCCCTG
TAATCCCAGCACTTTGGGAGGCCGAGGCAGGAGGATCACG
AGGTCAGGAGATTGAGGCCATCCTGGCTAACACAGTGAAA
CCCCGTCTCTACTAAAAATACAAAAAATTAGCCGGGCGAG
GTGGCGGGCGCCTGTAGTCCCAGCTACTCGGGAGGCTGAG
GCAGGAGAATGGTGTGAACCCCGGGGGGTGGAGCCTGCAG
TGAGCCGAGATCACGCCACTGCACTCCAGCCTGGGCGACA
GCGAGACTCTGTCTCAAAAAAAAAAAAAAAAAAAGAAAAC
ACAGGAGGAAATGGTGGTCTCTGTGATTTGAGGAGACAGG
GAGCATTGTTCAGCGAGGTGAAAGGTACTAGATAAATGCA
TGAATGAACGAACAAGTATTTGGCAGATGAGAAAGACATG
CTTAGAGAAGCCACGTGACGCCCAATAAGCACGCTTACAT
TATGTTAAACAATTTCAAGTACATTATTTCATCAATGCTT
TGAGGCATGAATCTTTTTTAGTTTCTGTTTTGCAAACTAG
AAAAATACAGCTCAGAGAGGACATGAACTGTTCAAATGCA
CAGAGGGTAAGAGAACATGATACGTTATTAAACCCAAATA
TCCTACTATCACATTTATCCTCTGATGCTAAGGAAAATTT
AACATTTAATTCCTCCTCATCTGACTCATCTTTCAATATT
TGAAGACAAATTTTCCTCTTTATTTATCTAGAAAAAATGT
CCTCAATTATTTTCATCACATTAACTTTCTTGACAGCCAC
ATCAAAATTCTGAATTTTAATAGGACTTGACAAACTAATA
TTCCTAAGGTCTTTTTACATATTGACTCAAGCGAAGTCAA
TATGCTCAAATGTTCAGCAGCATATATACAAGATGAGAGA
AACTTAGCTTCCTGAGCAGTGGCAGTGTGTGAATAGGGCC
TAATGCAAAAAATGATTATGGCACGTTGGGAGGCTGAGGC
GGGCAGATCACTTGAGATCAGGAGTTCAAGACATAGCGAA
AGCTCATCTCTACTAAAAATACAAAAATTTGCTGGCCATG
GTGGCAGCCACCTGTAATCCCAGCTACTCGGGAGGATGAG
GCAGGAGAATCGCTTGAACCCGGGAGGCAGAGGTTTCAAG
TGGGCCGAGATCGCACCACTGAACTCCAGCCTGGGTGACA
GAGAAAGAAAGACTCCAGCTTAAAAAAAAAAAAAAAGATA
TGAACTTTTAGCTCAATCTGAGACCGTTTTGTTGCCTGAC
TCCTAATAACATGTGCTATAATTTAAGTAATAATTCTACT
TCTGAAAAGGTACAACTCTATGATTTTCATTTCTTTATAA
TATATAGAGAAACTGAAGTATAGGCAAAGAGTATTTATAC
AAATGTAAAATATGAGTACAGATTTCATTTTAGGGATTAC
TGAAAAAAAATCAAGATATTTAACCTGATAAATGAAAAAT
CCAGAGAACAGTTAATATTTAACGTTAAATATTATGTTAA
TATTTAATACTTAAAAGTGTCCTTGTTCTTATTTACTGTC
CCTCTGTCAGATAGACATGTCTATCTGATAGACATTTATA
CTTATATCATCTTTGTCAATATTTCCAGGGCTTCCTAATC
TAGCTGAATCAACAGCTATATTTTATGGTAAATAAATAAC
TTTTTTTTTTTAGATCTTCACAGGTAAAAGGAGTGTCAAA
GTGAGAATCTGGGGTCAATGTAACAAACACCTTCCTAACA
AAGGAGTAAAAGTTGTGATTTTGTTACTGGAAGTGTGAAA
GCAGAGGCTGCATGATTTTTAGAGACGTAATGAAGGAAAC
CACTACATTCGCCTACTCTGATTTGAGATTCCTTAATCCA
GCCCAGAACACCCAGAGATGCCCACGTGCCCATTGAGTAA
CAAATGTGAACCAACGTCACAAAGCCTCTTTGATCCAATG
CAAGAGAGCCTTCCTTTTCTGTTCCAAATACGCTGGGTTT
CTCACTCCTGGCTCTAGCTCCCATTCAGAATGGTCCCTGT
CTTTGTATTTGATATTAACATTTGCATTCCCAGAATTTGA
CTTCTTGTTCTCCTTCAGTCCTTGGGGCTGGGGCTAGTCC
CAGTGGTTCTTTCCCCTCTGGCAAGTCCTTCGTAAAGGGC
TAGTCCCAGTGGTTCTTTCCCCTCTGGAAAGTCCTTCATA
AAGTATGATGCAGTCTCATGAGCCAGCACTTAAATGGGAT
TGTATTGACACTACTATATAGTAGATTGATTTAGGTAACT
TACAAAGTCCCTACTCAGTGTAAGGTTCTATCATTTTAGA
GTTAGTATTCCTTGCATTTTACTGAAAACAGTTTTCAAAT
TCTTTTTTTTCTCTTTTTTTTTGAGACGGAGTCTCGCTCT
GTCACCCAGGCTGGAGTGCAGTAGCACGATCTCGGCTCAC
TGTAAGCTCCACCTCCCGGGTTCATGCCATTCTCCTGCCT
TAGCCTCCCGAGTAGCTGGGACTACAGGCGCCCACCACCA
TGCCCGGCTAAATTTTTTTTTGTATTTTTAGTGGAGACAG
GGTTTCACTGTATTAGCCAGGATGGTCTCGATCTCCTGAC
CTCGTGATCCGCCCGCCTCGGCTTCCCAAAGTGCTGGGAT
TACAGGCATGAGCCACCACACCCGGCCTAGTTTTCAAATT
CTTAAATGATACTAGTAACTAATTGATTGATTTAAAGTTA
TACTTTACATACTTACATACCTTAAAGTGGTGATTTTGGC
TATTGTTTCCATATATTAAGATTTCAGTAAAGCTGCTTAT
GAATTAAATTCAGTTTTTCCAACATAATATCTCCATTTAT
AAAATGAATATTATTGACTTGCTTTGTGTTCTTGTTCAAT
TTAAAATAAAGTGATATCTGGACTGTCTCCAGCTCCTAAT
TCATAAGTCTTTTACCTTACTTGGTTTCTCCTCATCCTCT
TTTTACTTCCTCTTCTTATTACTTTCCATACTTTGATTTG
TTTCTATCACAGACTACATGATTCCAACTTCATTCTTAAT
TTTAGAAAAAAAAGTATTACCACCAATCCATTATTGTGTG
CCATATTTCTGTAAATGGAACTTCCAGTTTATATGAGATG
AGTAACATTACATTCTTGATTATATCTTTGTAGTGCAGAA
TTTTCTGTAGTTTTCAACCTCAGCCCAAGTTTTCCATAAG
ATTTAACAAATTTATTTGAATTTCAGTTTCCACTAAGGTA
ACAAAAGTAAACAAATTGTATCTTGATGACTTTTTAATAA
GTCTGTAAGAATTTTCTTCTAATTTAAAAATTATATACCT
CAGACATTCATACTTATATCATCTTTTTCAACATTTCCAG
GGCTTCTTGAACTAGCTAAATCAACAGCTATATTTTATGA
TAAATAAATAACTTTTTTTAGTTCTTCACGTGTAAAAAAA
AGAAAGTGCTAATTAGAAATAACTTTTTATTGAAATTATT
TTTTCTTCAAGTGTTTTACACAATGTGTAAGTCTATGACT
ATTGATATGGTTAGGCTTTGTGTACCCACCCAAATGTCAT
CTTGAATTATAATTCCCATGATCCCCACATGTCAAGGGAG
AGACAGGGTCGAGGTAATTAGATCATGGGGGTGGTTTCTC
CCATGATGTTCTCATGATAGTGAGTGACTTCTCACAAAAT
CTGTTGATTTTATAAGGGGCTCTTCCCCGTTTGCTTGGCA
CTTCTCCTTCCTGCTGCCTTGTGAAGCAGGTGCTGCTTCC
CCTTCCCCTTCCACCAATGATTGTCAGTTTCCTGAGGCCT
CCCCAGCCATGCTGACCTATGAGTCAATTAAATCTCCTTC
CTTTCCAGTCTCAGGCAATTCCTTATAACAGTGTGAAAAC
AGGATTGATACAATTATCTTTGAATAATCTAGACTCAATT
CATCCTTGTTTTTGTAAGGACAGAAAATTGGTAAAGATTA
ACAATAAAAAGTTTTAAAAGCCTTAAGATTTAGTGATTTT
TCTGAAAACAATAACAATACAAAAAAAGAAAAAAAAATCT
ATAACTTGTGAGTCCAGCATTGCTTCCAGTGGCTACTATG
ATTTATAATTTACACTTTTTTATTCTGCTCTGATTTTTAT
TATTTAGGAAGTGCAGAACCTCTCATTTCTTCATATTTTA
ACATTCAATGCAGATTAATCACCTTCAAATTTTATTCTTG
AGCAATTATAAATAATAATAATAAATAAATAGTAATAAAT
TATTCTGTGGATAATTTTATTATCTTATTAGTGCTCAATG
AACTTCTCCTAATGCCTAAACCAACGATATTTTGATGTTA
AACACTGACCCAGGCAATCGATAATCACAGGCCAAAGCTT
GTTCCTTGACTATAGTTCTACTAATTGAATTCCACATTAT
TCTTGTGTGTGCCAACAAATTACATCTATAATGTGTTGTT
TACAATTTTCAGCTTCTATCTGTGGTATGGAGTGAAAATA
GGAGAAAGTTGTAAAAGAATCTTAAAATCCTAGCTTTTTA
ACATGATTTTATACCTAATTTAATATCAATATTTTAGGCA
ATTGCTTATGTTGTATTTTTCTAAATCACTACTCATTTTG
TTCAAATAATTAATATCAGTTTTTGTTGTTGCACTCATGT
ATCATCAGTTCCTTAAATGTTTACTTAGCATGCCTCCAGT
AGCAAACACAAGTGATATTAAGGATTAGGAACAACATAAC
TGCCTCATACATTTCATAAAGTGGAAATCTTCTAGGGGAA
GTATTGGCAAACTTTCTGTTAATGTTCATATATAAATACT
TTTGGCTTTGAGAGCAAGAATGTCTCTGACACAATAATTC
AACTCTGCTGTTTTGGTGCAGTGTCCTTAGAGAGGCATGA
AAAGAAAATACACCAAAATATATGGAACACAGTGGAAGGG
ATAATCTATAGCTATAAATGCTTACATTAAAAAACAAGAC
AGTTCTCAAGTCAACAACCTAACTTTACATCTTGAGGAAC
TATAAAAAGAACAAACTAAACCCAAATCAAGTAGAAGAAA
GGAAATAACAAAGACTAGAGCAGAGATGAATGAAATAGAG
AATAAACAGTATAAAAAATCAATAAAACAAAGTTTTCTTC
TTTGAAAAGATGTAAAAAATGGCTACACTTTAGTTCAGAT
GAACCATGCAAAAAAAGAAGACTCAAATTATTAATACCAA
AATCAGAAATGAAAGTGGGACATGCATTATTATTAATTCT
ACATAAATAAAAGAATTATAAGAGAGAACTATAAACAAGT
ATACCAGCAGATTGAATAACCTAGATGAAATGAACAAATT
CCTAGCAACATAAAACCTACCAAGATGAAATCATGAAGAA
ATATAAAATCTGTAAAGATTTACACTGGTGAGGAGATTGA
ATCAGTACTCAAAAATCTCCCAGTGAAGAAAAGCCCAGGA
TTTGATGGCTTCCCTGATGAATTCTACCAAATATTTAAAG
AAAAACATAACACCAAACCTTCTCAAACTTTTCCAACAAA
AAAAAAAATGAAGAAGAGAACACTTCCTAACTTACGCTGT
GTCCAGTATTACCCAGATGCCAAAGCCAAAGAAAATACAA
GCAAAGAGGCCAGGCACAGTGGCTCACACGTGTAAGGCCA
AAGCGGGCGGATCACAAGGTCAGGAGATGGAGACAGTCTT
GGCCAACATGGTGAATCCCGTCTCTGTTAAAATACAAAAA
ATTAGCTGGGTGTGGTGGTGCGTACCTGTAATCCCAGCTA
TTTGGGAGGCTGAGGCAGGGGAATCGCTTGAACCCAGGAG
GCAGAGGCTGCAGTGCAATGAGATTGCGCCACTGCACTCC
AGCCTGGCAACAGAGCAAGACTCTGTCTCAAAAAAAAAAC
AAAGAAAGAAAAGAAAATACAAGCAAAGAAAACTATAGAC
CAATATCCCTTATGAACATCAATGCAAAATTCTCAATAAA
ATATTAGAAAACCAAATTCAGCAGCATATAGAATTATACA
CTGTAACCAAGTCGGGTTTATTTCTGAAATGCAAGGAAGA
TGCAATATGGGAAAATTAACTAATGTAATACACCACGTTA
ACAGACTGAAGAAAATAAAAACCATGATCATCTCAGTTGA
TGCGGAAAAAGCATTTGACAAAATGTAACACCTTTGCATG
ACTGTTAAATACCCAACAAACTGGGAATAGAAGAAAATAT
CTCAATATAAGAAAAGCCATTTGTAAAAAACTCACAATGG
ACACCATTCTCGATGGTGAAAGACTGAAAGCTTTTTTTCT
AAGATAAGGAGGAAGGCAAACATGCTTTTATGTTGTCACT
TCTATTCATGATAGTACTGGAAGTTCTAGTCTGAAAAATT
ATGCAAGAAAAAGAAATAAAAGGCATTAAATGGGAAAGGA
TAAAATTATCTCTGCAAGTGATAAAATCTAGTATTTGGAA
AAGCCTAAGTATTTAACAAAACATTGTTATAACAAATAAA
TGAATTCAGAAAAGTAGTAGGATATTATGTCAACACACAA
AAGTCAGTAGTATTAGGCCGGGCGCGGTGGCTCACGCTTG
TAATCCCAGCACTTTGGGAGGCCGAGGCGGGCGGATCACG
AGGTCAGGAGATCGAGACCACAGTGAAACCCCGTCTCTAC
CAAAAATACAAAAAATTAGCCGGGCGTGGTGGCGGGCGCC
TGTAGTCCCAGCTACTCGGAGAGGCTGAGGCAGGAGAATG
GCGTGAACCCGGGAGGCGGAGCTTGCAGTGAGCCGAGATC
GCGCCACTGCACTCCAGCCTGGGTGACAGAGCAAGACTCT
GTCTCAAAAAAAAAAAAAAAAAAAAAAAAAAAAAAAAAAA
AAAGTCAGTAGTATTTTTATAGAGTAATGATAAACAACCC
CCCCAAAATTAAGAAAAGAATTTCATTTACAATAACATCA
AAAAAGAATAATTTAACCAGGTAGGTGAAAGACACGAACA
ATGAAAACTAATGTCCAACAAATGTCCAACAAATGCCCAA
ATGTCCAACAACGATAGACTGGATTAAGAAAATGCGGCAC
ATATACACCATGGAATACTATGCAGCCATAAAAAACGATG
AGTTCATGTCCTTTGTAGGGACATGGATGAAACTGGAAAC
CATCATTCTCAGTAAACTGTCGCAAGGACAAAAAACCAAA
CACCGCATGTTCTCACTCATAGGTGGGAATTGAACAATGA
GAACACATGGACACAGGAAGGGGAACATCACACTCCGGGG
ACTGTTGTGGGTTGGGGGGAGGGGGGAGGGACAGCATTAG
GAGATATACCTAATGCTAAATGACGAGTTAATGGGTGCAG
CACACCAACATGGCACATGGATACATATGTAACAAACCTG
CACATTGTGCACATGTACCCTAAAACTTAAAGTATAATAA
TAAAAAAAAAGAAAGAAAGAAAACAAAAACAAGGACAACA
AAAAAAAGAAAAAAATTGTTAAAAGAAATTAAAGAGGACA
CAAATAAATGGAAAAAACACTCTATGTTCATGATTGAAAG
ATTTAACATTGTTAAGATATAAATATTACCAAAGCAATTT
ATAGATCCAATGTAATTCCTACCCAGATCCCATAAATTTT
GGGGGGAACCAGAAAAAGACATTCTAAAATTCATATGGCA
TCCCAAAGGACTCCAAACAGCCAAAACAATCTCAAAAGAA
GAAGAAAACGGTTGGAGGACTCACATTCCTAATTTCAAAG
CTACAAAGCTAGGGTAGTCAAAAGAGTGTGGTACTAGCAT
GAAGACAGACATATAGACCAATGGAACGGAATAGAATAGA
GATCCCAGAAACAAACTATTGCATATACAGTCACGTGATC
TTTGACAAGTGTGCCAAGACCAATCAATGGGGAGAGGACA
GTCTCTTCAATAACGGTTCTGAGAAAACTGGATATTTGCA
TGCAGAGGAATAAAGTTGAGCCATTACACCATATACAAAA
ACTAACTCAAGATGGATCAAAGGCCTAAGTGTAAGATTTT
AAACTGTAAGACTCTTAGAAGAAAGCATAGGACAATACTT
CACAACATTGCATTTGGTGATGATTTATTGGATGTGTATC
AAAGGCACAGGCAACAACAAAAATAAATTGGATTTTATAA
AATTTCTAATATAGAGTATAAAAAAATTATCAATAGAGTA
AAAAGGTAACCTACAGACTGGAAGAAAATATTTGCAAATA
ATATATCTGATAAGGGATTAATATTCACAACATATGGAAA
ATTTCTAAAACAAAAAAAATACAAAAAACACCTTGATTCA
AGCATTGGCAAAGGATTTGAATGTACATTTCTTCAAAGAA
GATATATAAATGGCCAATAAGCACATGAAAAGATGCTTAG
CATCACTAATCATTAGAGAAATACAAATCAAAACTACTAG
TAAGATACTACCTCACACTTATTAGGATAGCTATTATCAA
AAATAAAATTTAAAAAGTAAAAATGAAAGCATTGGCAAAG
CTGTGGCATAACTGAAACCCTCCTGCACTGTTTATCAGGA
TGTTATCATATGGCCACTATGGAAATCACTCATGACAGTT
CATCAAGCGTGGTAGCAGGCACCTACAGTGCCAGCTACTC
AGGAGGCTGAGCCAGGAGAATGGTGTGAACCTGGGAGGCG
GAGCTTGCAGTGAGCCGAGATGGCGCCACTGCACTCTGGC
CTGGGCAATAGAGCGAGACTCCATCTCAAAAAAAAAAAAA
TATATATATATATATATAAAAAAATTAAAAATTAAAAATA
CAACTACTATAGGATCCAGTTATTCCACTTCTGGGTATGT
ACCCAAAAGATTTGAAAGCATCATCTTGAAGAAATATTTG
TACACTCATGCAGCATTATTCACAGTAGCTAAAACATGGA
AGCAAACCCAAGTGTTTGCTGATGAAGGAATGAATAAACA
CAATGTGGCATATACGTAACGATGAAATGTTATTCAGCCT
TAAGAAGGAAGGGAATTCTGACACATGCTACAACATGGAT
GAATCTTGAGGACACTATGCTAATTGAAATAAGCCAGTCG
CAAAAAGACAAATACTGTAGTATGGTTCTACTTATATGAG
GTTTTGTAGTAGTCAAAATCACAGTGACAGCAAGTAGAAT
GGTGGTTGATGGGGGCATTACAAAGTATTTATTCAATGGA
TATGGCGTTTCAGTTTTATAAAATGAAAAGTGGGAGATAA
ATGGTATGATGGTTGTTCAATATTATGAGTCTATTTAATG
CCACTGAACTGTATACTTAACATGTTTAAGATGTAAATCT
CATGTGTATTTCATCACAATTTTTTTAGAAGTGAAATAAA
AGCCAAACGAGCAGTGTGCTAAGATTTTCTTCATGGGCCA
TATTTGCTAACCCCGGTTTTGGGGCATAGTCACAAGCTTC
AGCGTGTCAGTGGCCCCAGTCATTACATTTTAGACAGGGA
ACACAAAGCATCAGTTACTCCAGAAAGTAGATTAAGTGGA
GGACAGTTAAGAGGTTTCTACTACAGTTCTTATTGAAACC
CAGAGCTTCCTTCATACTACCGAAACAAAAATGACCTTGA
TTTTCAAGTGTGATTATAAGTAAGATGCTGATTCATACTT
TGCTGCTTTTCCAGTCTGAGATCTTTGACCCTTTGTCTTT
GTCCTACAGCCTAATCTAATTAAGCAAATGCTTTCCAAAG
TGGCTTCTGTATTTAAATCGTATTTTTTTAAAACATAGAT
TTTAGAAGTTAAACCAAAAGTTTAACTGTCTTTCGGCATA
AGGGGTAAAGTTTAAGAAATGACCCTCCAAAACCTTTGCA
AGAAGGAAGTTGGATTGTCATGCAGCATCAATTTATTATG
TGTCAGTCATCAAGGGTTCATTAGAAATGGTACTTCATCC
TTAGGATGTGAGTCATTTCATACTCGTAGCCTCCACAAAT
TTGTCATAGAGGCATACGATATAGGAAGCCATTAGCTGAG
TAACAGTCATTTTAAATTGACGTATATATGTTGTTGACAT
CTTCTACGCTGTTCTCCATTGGCAGAGCCCCATCACATTT
CCGGTGCCCTCTTTATCTGAAAAATTTTTCCATGGTAATA
TTCAATTCCTACAAAGCCCTCATCTGACCCAGATTTATGT
GATGTTTCTTAAGGTTGGAATTAGCCCTCAACACTCCACC
TTGTCACTGACGTTTTCTCTCTTTTTCAGCATACAGCCAG
AACCTCCCATCTTAGTTTGCTGGTTATATTCTGGCAAAAA
TTTACCATACGAAGGTCTTATTTAAACCTATAGTGGTGAA
ATTTTTAGGACTCAAGATTGTCTAAGACTATTCATTCAAC
AAATGTAGATTTATTGCCAACTATGTATCAGGGGCTTTAT
AGGTGCCAAAGGATCAGTATCTAGTCCTTGCTATCAAAAT
CCAGTAGCTAAGATGTATGTATAGGGAGAAGGGTGTGAAA
AAAAAAAACATGTAAACCAATTAGGACATTACAGCATAAC
AGTGTGAGTTGTGAATAGATGATATGAGAACACAGATAAG
TAAATCATCAGTGGCCTGACATTGAACAGTGCAGAGAGGT
GTAGATATGAGGCCTCACAAAGGGTGAAATAGACTAAACT
TTGAAAAACGAGAAGAAATTTAAAGAGGGAGGGGCATTAC
ACAGACAGAAAACAATATGTACAAAGGCTCAGAGTCATGA
CATAGCATAATATGATTTGATCTGGAAACAGATAATATTC
CGTATAATTAAGCTAACAGTATAGCTATGGAAGAAACAAG
ACATAAATCTGAAAGGTTAAGTAGGGCTTAGAGTTCATAG
GTTAGTAACTTTTAGGCTAAAAGTAGTAAGCGGCTTTGAA
GAATTGAGGCAGAGCAACATGGTCAATTTGGTAATACACA
TTGATTACAAAATAATATGCAGGTAAATGTGTTGGATACA
GATCTCACCAGAGACAGTTCTAGACTGGAGACTTACATTT
GGCAGTCACCTAAGTGTATATGATTATTGGAAACATAGAT
TTGCAGAGAAAATAGACAGATAAATAGACATATAGATAGA
ACGAGAAAATGAAATCCAAGGGGGCATACATCTCTGGGAG
GACAAGGGAAATTGGGAGCAGTGACCATAAAACAAAAAAA
GAAAACCAGGAAAGTATATTTCTAGAAGGTGGCCATGTTT
AATAGACATCACGTAAAATGAAGATTGAAAACGTTATACA
AAATGAAGAGCATTAGCTTAGCAAGAGAGCTATGTGACAT
GAGAGGTATGGATGATAGACAGCCATCTGTTGAGAGGAGA
ATGGGAAGTAAGAAAGTAAAAACAGTAAATTTAAACTATC
CTGCCTTAACTTTCAAAAAATCAATCAATTAATTCACCAT
ACTAACAGACTATTGAAGAAGAAAATAAATGACCATTTCA
ACAGATGCCAAAACATCACTTGACAAAATTTAACATTCCT
GGTAAAACAAACAAAATTCTGTCACAACCTAGGAATAGAA
GGGAACTTCCTAGTCTGATGAAGACATCTACAAAATACAA
TTTTAAAAAGTTAGAGTTCACATCATACTTAATGGTGAGA
CTGAAAATTTCCTATTAAGTTTGGGAATGAGGGATGGAAA
TCTTCTCTCTAAACTCCTATTTTACATTGTACTAAAATTT
CTTGTCAATGCAATAAGACAATAAAAATAAAATCATACAG
ATAAGAACATGAAAAAATAAAATTCTCTATTCACAGGCAG
CATGACTGTTTATATAGAAAATCTCAAAGGATCTATAGAA
AAGCAATACCAAACCTAACTATATAAGCAAGAGAAATAAA
AATCTATGTTCCCGCAAAGTCTTACACAATGATTTATAGC
AGCTTTGTTCATAGTTGACAAAACTTTAAAGTACTCCCAA
TGTCCTTCAACTAGTGAATGGAAAAGCAAACTGTTAATAC
ATCTATACTAGGCTTTATAGACACACTATTGATTTACATA
ACAAAGATGAATCTTAAATGCATTTTGCTAGTGAACTAAG
TAGCAAAACCAGAAAAACTCCATATTATATGATTCAATTT
TATATGACACTCTTTAAAAAAGGAAGAATTATCCCAAGGC
AATCAGTGGTTGCTGGGGTTGGGGGATGGAAGCAAGAGTT
AATCTATAAAAGAATAGCAAAGGAGAAATTTTGGGGTGAT
AGAATTGCTTTGTTTGAGCCAGGCATGATGGCGCACACCC
GTAGTCTGCAGCTACTCAGGAGACTGAGACAGGATTGCTT
GAACCCTGGAGTCTGAGGCTACAGTAAACTATGATTGCAC
GACTGTGCTCCAGCCTGAGCAACAAAGTGAAACCTTATCT
TTATATAAAACACAAAGAGATTTTTTAAAAATTGAAGTGT
TGCAGTGGATATACAACTCTATGCATTTGTCTAAACCAAC
AGACCTGAACACCACAAAAAGTGAATTTTATTACACGTTA
ATTTTTAAAATTTACCAGAATGTGAAGAAATTGTATTACA
AATGAACCACATGATCATAGTTAAGGTGGCTGCAGGAGGA
AGAAACTGATGTAATTAACTCTGGAAAAATGCTGTTTTGA
CTGGATACTGTAAGGCTAAGGGGAAAAAGAAACAGTACAC
AAACACTGTATCCTAGTTGATAAATTTGTTTCTCACAGGA
GTTTTGGTTAAGAATTCTGAAACTGCTTTAGTTGTACACT
AGAGTTGAACAGATTAGTAAAGATGTGATAAATAATAAAG
CCAGGTTTCTCACTACTGAAGAAGGAAGTTACAAATAAAA
AAGGAGAAGGGCTAAAATGAACTCCACAGTGCTGAATTGT
GGTCAGAGGTCTTAATATGGACTCATATTTTAAAGTATAT
ATGTCAATACATAGATGCAGATATAGTTGTGTGTGTATGC
ATGAGTTAGTTTAGCTACAGGTGTGTCCCAGCTTTCTTAA
CTGAGAGGGGATAGAGGCAGTGCCACTCTAGCAATGAGCA
CAGCTGGTGCCTGGATCTTTGTTTTTAAATACCACTCACC
AGCAAAAGGAGCCAGGGCTCATGTGAAGTGGCTGATTCCA
GAACTGCAGCAGGAAAAAATATATCACTAGAAATTAAGGA
AGTGTTAAAAAAAATGGAATGCATATAGAGAGAGACAGAG
AAAAGAGAAAAAGAGATAGATATAGATACATGAAAGAGAC
AGAGAGAGAGAGAGGAAGAGCAAGAGTGTAAACAAAAAAT
AGAAAATCACCACTAAAGGCCGGGCACAGTGGCTCAAGCC
TGTAATCCCAGCACTTTGGGAGGCCGAGGCAGGCGGATCA
CGAGGTCAGGAGATCAAGACCATCCAGGCTAACACGGTGA
AACCCCGTCTCTAATAAAAATACAAAAAAATTAGCCGGGC
GTGGTGGCGGGTGCCTGTAGTCCCAGCTGCTCGGGAGGCT
GAGGCAGGAGAATGGTGTGAACCCAGGAGGCAGAGCTTGC
AGTGAGCTGAGATCGTGCCACTGCATTCCAGCCTGGGCGA
CAGAGTGAGACTCCGTCTCAAAAAAAAAAAAAAGAAAAGA
AAATCACTAATAAAACATCCTAGTAATAATGGCCACAGGC
AAGATCCAGCAATAAATACAAAAATTAAATCTGATTGTGA
GCTACATCAATTCTAGTAAGTGTTGCAGGACAAGAAAATC
ACTGTGGTGGTTTTGCACAAGATGAGTAAGTTTAAATAAT
TCAGTGAGAACACAGTTCAACATCTATTTAGAAAGCTATG
GAAAATGAATGGCAATTCAGAATCACTTGTGTATACATGA
CAAACATTGGGTTTAAATGTTTAAAAGTTGCATAGATTTA
AATGGTTGACTAATTTCATGCCTATTTCATGTCAACTTCG
ATTTTACTAGTAGAGACATATAAAAATTAATTATTTTATT
TAAAATGTAGTGAGAAAGTCACCCTTGTTCACTCTGTTGA
CAAGTAATTATTAAATATGATTAAACACGTGAAATTATTC
TAAATTATCTATTTCTTTCTTTCATACCCAGACTCTCTTC
CCTTCCCCTAAACTTGTATCTCTTCTTATAGCCTTTATTT
GGTGAACAGTAATATTACCCACTGAGTTGCTCAAGCCAGA
ATTTTGGGAATAATCTTGGCTCATTTTCTCCAAATTCAGT
TCTTTCTCTATGTCCCCAAGTGATGTGAATTCTCATTAAA
CAAATCACTTATCTGTATTTCCACCGCTGAAACTTCAGTT
GAAGACTTTATTGTTTCTTTACTGGGCTACAGAGATTACC
TCTTAATTTGTCTTCCTGATTCCTATCTCACTCAACTGTC
AAAGCAATCTGTCAAAGTCACAAATTGATTGTGTCATTCT
CTTGTTTGAAATCTTCCAGTGACTCACTTCATGCATGAAA
GCTCGTTATGGCTTGCCCTTCCTGATACAACTCCTATTCG
GATTTCCAGCCCCAGTGCGCATGTGCAGTTCGTTTAAGGT
CACATTGTTCTGAAATGGCTTCCTCTCCAAGGACACCTCC
CATCTCCCCTTCTCCAATGCCATTGGCTGCCAATCTCCAA
CTCTCCTTCAGGCTTCTGTCTGGCTGTTTGTGCTCCAGAG
ACCACGTTTGGAGAGCCTGGAATTGGTGCTCCATCCACGG
ATCCCCAGACTTTCATCACCCTCACTGTATCACTTTCCAC
GCTGGTTTATAACTGCTTGAGTATCTACCTGCTCCCCCAC
AGCAGTGTGCAATCTTCTAAGACACAGCCAGATTTTATTA
TTATTATACTTTTTTTTTTTGAGACAAAGTCTCACTCTGT
CGCCCAGGCTGCAACCCCCCACCTCCCAGGTTCAAGCAAT
TCTTGTGCCTCAGCCTCCTTAGTAGCTGGGATTACAGGCA
TGGGCCACCACGCCCAGCTACTTTTTGTATTTTTAGGAGA
GACGGGGTTTCCCCATGTTGGTCAGGTTGGTCTCAAACTC
CTGACCTCAGGTGATCCACCGGCCTCGGCCTCCCAAAGTG
CTGGGATTACAGGCGTGGGCCACCATGCCTGGCCCATATT
TTATTATTATTTTTAATATTATGAGCCTAGAACAGTGCCT
GTGACTTACTATGCACTCAACAATTAATGAAAAAATGAAT
TAAAAGACACAGAGCACTTTGTGACCTGTGATTTGTCACC
ACTCCAAATCCATTATCCTAGTTTTCCCTATCAGAATGAT
TTTAAATGACAGTATTATCATACACCTATGGCTGCAATTA
TCCTTTACAATCAAGATTTTCTTATAGATTCCAAATTAAA
ATAGGTAATCAGACATTTTATTTTTATACATGAACTATTT
TCTCACTGTTTAGTCTTTAAAGAAGTTACCCTTGGACCTT
ATCCCAAGTGAAAAGTGTTAGCTTATTTCCACTAATTAAA
GAGCTTCAGAAATTGCTACTAGAATTGCATTAAACTTTAT
TTGCCTTAAACATTACACTTACGACTTACTCCTTTAGAAA
TATGTTTTAGGAGTCTAGCTGAATTTTCTGTTTTTAAACG
GTGGAGGGGCTGAGCGCGGTGGCTCACGCCTGTAATCCAA
GCACTTTGGGAGTCCAAGGCAGGCAGATCACTTGAGGTCA
GGAGTTCGAGACCAGCCTAGCGAACATGGCGAAACTCCGT
CTCTACTAAAAATACAAAAATTAGCCGGGGGTGGTGACAT
GCACCTGTAATCCCAGCTACTGGGGAGGCTGAGGCAGGAG
AACCACTTGAACCTGGCGGAAGAGGTTGGCAGTGAGCCAA
GATCACGCCACTGTACTCCATCCAGCCTGGGTGACAGAGC
GAGATTCCGTCTCAATAAAAAGAAAAAGAAATGCTGGAGG
CTTTGGAAAAGGATTCCCACTAATGGGCTGCATGAGCATG
CACAGGAACAGGCATGAACAAGTGAGTTCTTCCGCCTTTG
TCTGTCTTGTGAAGTTATACATACTGATATCTCCCTGCCC
AACCCAGAGTGTGAGCTCTCTGGCACAATCTTGGAATCAA
CATCCAGTGCTGGCAAAATATCTTGTACTTAAAAACAGCA
ACAGCAACAATAACAATGTTAAATTCAACTGCCTTTTTTA
TGGAATCAAATGCCACATTAATGCAAAATTGCAGAGATGG
TGGCCCATATCTGGAGGCACTATCAAATCAAAAGGAGTAC
TAAGAATGGGTCATGATTAACTCTTTGAAATTGACCTACA
TAAGATAGAGCTGAATGCCAAAAACAAGGGTGCAACTGGC
CAGGCATGGTGGCTCACGCCTGTAATCCCAGCACTTTGGG
AGGCTGAGGCGGCTGATAAATGGTCCCAAAGGGGCAGAGA
AGATGTGAGTCTTCATCACTCAGAGTGACAAGGGAGGCAG
AGAGCACATCAAAAGAGGGGACAGTTAAGCCAGGTTTTCC
TGCATGTTCACAAAAAGATAATAGTTAATAAATATATAAC
AATGATCCACAAAATGGTAGTAACTCAATTGACATTAACT
ACCAAAGACTTCAAGATAGTAGAGATAAAAATGTTTCTTA
CAGTCTAGGACAGTTGCGTGTTTATCTTTGCAATCTCCAC
AACAACCTGGTCTTCCACATACCAGCAGAATGTCAATTGT
CTATTACAAAGATACACGGTAGCTCCTCCCTTCAATGGTT
TCCTCTCATGGCCACCTACAGTCAAACAGATAGGTATGAA
TCTTGCAACCACCCTACTAGACTGTAACTGACAGCAATCA
TCTCCTAATGTTTGAATAATACCAGCTGGGCTTGGTGCAA
AGCAGAAAGAGCAAACAAAAACTTTTCCTTCCATTCATAA
GGCTCACGGGAGGTGTTAAGTAAATGTTAGTCACTCCTTT
TGGATTCTTTTTCTCTTTGTAAAGAAAAACTCGTATTTGT
TTGAGATTAGAGCAATTGTCTTGATATCAAAAGTTAAAAT
GGGAAGACTATTTGGGTAACATATAGAACAACTCAACTCT
AATCCTTAACATTTTAAAATGTCTTTAATTTGGAGGATTG
TCAGCATTTTCTCAATTATTTTTTGGTATTTTCTGTGTTT
GTCTTTATTTAGAACTTCATAAAATATAAGCAAAATAATT
TTCATGTTGTTTGTACTTGCAACATGTCTGTAACTTTTGA
CTTCTTTGGCGTCCTTACTGAAGTCTTTCCTTCTATTTCT
CTCATTGTTTTATCCCCTGGGTACTAGTTTGCTATGAATA
GTCTGAATATTCTACATGGAGTCTCCGTACTAGAAATAAA
ATTCCTTTGTAACACTATGTATTCTCACCTAATAGTAAGG
AATTGGTGTTGACTGACAATACTAGTCTTCAACAGAAGAT
TTAGCAATGATAAGAAGCTTGTTTTTTAGGGTAGATTGTA
TTATTTTGCACCAAAAATCAAATTTTCCTTTTTGCTTTGA
CTTTCATGGGGGAGGTAGGCATTATGCAAAATGTGACATG
CCTCAGCCAATGACATGTGAGAAGCCATGTGTGTGTGTCA
TTTCTGGGCAGAAGGTTTATCCCTTTTTACTTGGCCATGA
TTACTAACAATGTTCCAGATAAAGGAAGCTTTGCCACCTT
GGGTCCTAGAGAGAAGATGATGCAGAGCAGAAAAGAAACC
AAACTTTGATGAAGCATGATCAAGAAATAAACTATGTTTC
CATGACATTGTGAGGTCATTTATTCTTACAGCAAAATCAA
GCCATTTCTAACATATATAACTGAGTCTAAAGAATTCTTT
AAGAAAGGGGCCGGGCGCGGTGGCTCACGCCTGTAATCCC
AGCACTTTGGGAGGCTGAGGCGGGCGGATCACGAGGTCAG
CAGATCGAGACCATCCTGGCTAACACGGTGAAACCTCGTC
TCTACTAAAAATACAAAAACAATTAGCCGGGCTAGGTGGC
GGGCGCCTGTAGTCCCAGCTACTCGGGAGGCTGAGGCAGG
AGAATGGTGGGAACCCCGGGGGGCGGAGCCTGCAGTAAGC
CGAGATGGCGCCACTGCACTCCAGCCTGGGCAAAGGCGAG
ACTCTGTCTCAAAAAAAAAAAAAAAAAAAGAATTCTTTAA
GAAAGGCATCCTACCAAACGTGGTAGGCAGAATGACACCC
AAAGATGTCCATGCCAAAGATGTTCCCTGATCCCTGGAAC
CTGTGAAAATGTTACCTTACATAACAAAGGGGACTTTGCA
GATGTCATCTGAAGCTATGAACCTTAAGGAAGGGAGGTTT
TTGTGACTTATCCAAGTGGGCACAATTTAATCATATGTGC
CTTTAAAAACAAAGATGTTTCTCTCTTTGGAGGCAAGAAG
GGTGCAGCAGAAGAGGAAGTTAGAGAGTTAATTCAAAGCA
TGAGGACTTTTCTGGTCAGTGCCCATTTAAAGAGAGAGAA
GACAAATAAAGGAGATCACAGCCTTCCCTAAGGAGCAGAG
ATGGCCTCCCAGCCAGCAGCCAGCCAGCAGAAATGGCCTC
CCAGCCAACAGCCACAAGGAAACAGGGACCTCAGACCTAG
CAGAATAAGAAACTGAATTCAGCCAATGACCTCAACGAGC
TTGGAAGCAGATTAATTTCCAGACCCTCCAGAAGAATGTA
GGAATCAAGGAACAGAGATTTGGGCCTTACGATATTCCAA
GCAAAGGACCTTGATGAGCCACACTGTATCCAACATTCGC
ACCTACCAGAACTGTGAGATAATACATTTGTGTCTTTTCT
ACCAACTAAATTTGTGTTAATTTGTTATAACAGAGATAGG
AAAAATAATATACTGATTTTACGTTTAAGGAGTAATGTGC
ATGGACTAGTAAGAGACATGTACCTTTCCAGTAGGATTAA
ATGAATTAACTGAATTTACTTTGATGGATAGTGATAGCAA
AAACCACATGATGATAGTAAGATCTGCTCTCTCTCTAGCC
ACTATACCTACAGGAAATTATGTATTTTATAAGGGTTTCC
AACCTAAAAATGAAAACTAAGCACATTTATTTCTCAGAGT
TTTTGGATAATTTTTTAAGTAAATGCACATCATCCAGTCC
CTGATATACGATACATAATCCATTCTTGATGGTTAAATAA
ATAAAGAGACAAGTAAACAAATGGAAGGTGACTGAGATTG
GACACACAGCCCAATTTATAGGAACATTAGGTTTCTACAA
TTAGGATTGAACAATATTTGATCCCAATCAGTAATTTGCT
TTTGATATTTACAGTCAACCTGCTTGACAAAAAGACAACT
TGCTATTTTCAAAATAGGACAGGCATATCCTACCAATATC
CTATATTAAATTAACTGAAGTTATCTACAAGCCTTTTAAA
ACCTTTTATCACAAAACTGCTAGTGATTTCAACCTGTGTC
TTCTCTTCAGGTAATGTCTATAAATAAGGTTGTATGGCCA
GGCATGGTGGCTAACACCAATAATCCCAGCACCTTGAGAG
GCTGAAGCAGGAGGATTGCTTTAGGGCAGGAATTCGAGAT
AAGCCTGGGCAATGTAGCAAGACCTTGTCTCTACAAAAAA
ATACAAATAAAAAAAATGAAATTAGTGAGGCATGGTGGTG
TGTGCCTACAATCCTAGCTTCTTGGAAGGCTGAGGCAGAA
GGATCACATGAGATCAGGAGTTTGAGGCTGCAGTGGGTTA
GGATTAAGCCACTGCATTTCAGCCTGGGTGACAGAGCAAG
ACCTTGTCTCTAAAAAAAATTTTAAAAGTAAGATTGCATC
ATCATCTCTAACCCTGCATGGTTAGCCCATTTATTGAGAA
TATTTCTCAAAGTTCTGAGAGAATAAAGTAAGTATTAATT
CCGAGGGAATAAAATAAGTAGAAATGCTAAAAGCTGTTTT
TCACTGGACTGCAATTTCTTACTTACAAAAACCATCCACT
CATCTTTTCTAGCAATGAGAAATTATTGAGCACCTACACA
CCACAATTGTAGGCATTAGAGTGAGTCAAGATAAATATAA
TATGCTCCTTGCCCCTGTAAAGATCATAATTTAATTAGGA
AGCCAAATACATAAACAATCATTAATGTTTTCATTGTTAC
AACAACATTTTGTAGCACAAAGGAGGGAGGCAATTAACTT
TGTGGGGATAGGAAGGAAAACCTGATGGTGGAGGGAAGAT
TTGACTTGGTTCCCAAGTGATTATTTGCACTGTTACTCAT
TTTACACTTGCCAACTCAAAATTGTTGCCTCGTGATGCAT
ATCATTTCAATTTCAGAAGGCCAAAGGTATACAGATTCTT
TTTGTCATAGTGTCTTCTTAAAACTGGGTTAGACAAACTT
TTCTCTAAAGAACTAGATGGAAAAAAATTTAGACTTTGCA
ACCACATCAGCTCTGTCACATCTACTCAACTGTACAATCC
AGGGTAAGCAGCCACAGACAATATGTAAACAATAGTATGT
AATTAAATGGGTATGGCTGTGTTCCAATAAAATTTATTTA
CAAAAACAAGCAGATAGCCAGAATTGTTTGCAGGCTACAG
ATTAACAACATCCATCTTAGATAAATAATATAAAAATATA
AAATAGTGAAAAGGTATTACACTCTGTGCCAGGACTTACA
AAGACACATACATGGAAAATGGACGCTTCTTGCTTTCAAA
AACAAACACAAAAAGCAAAGAGTTTACCAAGGTACAAGAT
TTACATTAAAGGAATTACACCAAGATTTCAGTCTCAAATT
TTAGCCTTGGACTTAGTATCTAAATTGAATTAGGAAACCA
CACTTAATCTGACTTCATCTCATTTTGATGTGTTGCTTCA
GACTTTAACTAATATATTAGGGTTTTGTTTTGTCTTGTTT
TCAATGTATCCAGTTTGTTCAAAAGACTTCAGCCTAGGTC
GGTTACAGGAAAACAATCAAACTGTCCTATTGACTAATTA
TGCCCAAAATAGTTCACATCAGAAACAGTTGCAGGGTAAA
ATCATGTTTCTAGATTAGGCTCAGAAGCTGGGATGAGAAG
GAGGAACTCAAAGGAATTTTATTTTTAGATGTGATCAAAT
TTAGTAAAGAGAAGGAACAGGCTGCGGTCTCAGAAACAAC
GGATAGGGCTCAAGAGGAAGGTCACCAGCAAGTAAGATAC
AAGGGTCTGACACCTCCAGAATCCAGCGGATCCCAGGTTA
AAGTACATGTGCTCAGGCAACCTTTTCACTATCTTAGTAT
CTTTACTATCTTAATACTAGCACTATCTTAAGGGTATAAT
TTAGTGCCTACTGAGAGCCGGGCTGGGGTTAATATCAGAG
TTGGAAGCCATGAGAGACTGTTGAAAACCTGGCTAGTTGT
CTAAGCTTCAAATTTGAGATGAGATAAAACCAGAGTAAGT
GAATTTAATAAAAAGAGAAAACGCTGCATTCAAGGAGAAT
AAAGATAGTGGTCATATCAGAGTAGAAACCTCACATTCAC
ATTGGAAAACAGTGGGAAATAAGATGGAAAATAAGGACCA
ATGGACAGCATGTGGACCTTTGAAAGGAGGGTTTTGTTTT
CAAAATGTTACAGAGACACAATTTGGATTTTTCAGCCAAA
CAGTGACATGTTCCTTGAGAGATTCTTATTTGGTGCCCTA
ATTAGAGAAGAGTTGTGGTGTGGGAACAACATTCTTGAAA
TCCAGTCAAGTGGTTTGCTGAGTGACATGAAAATGAATCA
CTGTAGGCTGGAATTTGGAAGGTGTCAGGGGGAATTGCAA
GAAATTTTTAATTTTTGACATAGTGAATAAAGGAGAGAGA
TCTGTCACAGAGAACTCCAAGGTTTGTAGTGAATGTAATT
GGAAAAATGGTAATATCCTTAGAAGAGACAAGGAAATTGA
AGAGAGAATCTAATTTGGAGCATATATGGCAGATTCACCT
AAAGAGACGTCTGGAGGATGAACTTTCTATTAACTTTCAA
TCTGGTGCAAATGTGCAAGAGTTTTTTTTTTAATTTTTTA
TTTTCTAATAATAGAGAAGTAACCTTGGGAAAAATGCTCT
GACTTTCTAAGCAGTCTCTCTACCTAATATCGGAGCATTT
TATTCTAAAAGGTGGTTTGGTAACACAATGCTACTTCTTA
CCCTGGCAAACCCACTTCACACAGGCTACATTCAGTAGGG
TGTGCACCTGATACAGCTTCAGGGTACAGGAGACTGGGGG
CTGCACAGCCAAACCTCAGGACTAACTTATCTCAGACCTT
CCCGCTGTCCACATGGAACAAAAATATCCTTTGTTATAGG
AGTAAATACTTTTATTTTATTGTATCTTATTTTACTTTAT
TTTAGAGATAGGGTCTCATTCTCTTGCCCAGACTGAAGTG
CAGTGGTGTGATCATAGAACTCCTGGGCTCAAGTGTTCCT
CCTGCCTCAGCCTCCCATCTAGTTATGACTACAAGCATGC
TCCACCATGCCTGGCTAATTATTTTTATCTTTATTTTGTA
GAGACAGGGTCTCGTCATGCTGCCCTCACTGGTCTGGAAC
TCCTGGCCTCAAGTGATCCCCTTGCCTAGGTGTCCCAGAT
TATTGGCATTGCAGGTGTGAGCCACCACACCCAGCCAGGA
GTAAACATTTTTCATAAATATCTTTATTAAAAGGTTTCAA
TAAATGTTCTCATTAAGGATCACAATTCATAATTTTGTAA
TCCCCACTAATCAAGGAAGAATGGTGTCTCATTTTACACA
TATTGATCCTATGGAGAAAAAAATTACATATAAGTGTGAA
TTATCTAAAATATGAAGGTTAGGATCACATACTTAGGTGG
CCACGGAATTTGAAATTTGGGGAGTTGGCAAATTCTCCTA
GTATAAGAACACAGAAAGAAGAGCAGCGCTGGGCCTGACC
CTAGAAAATGTTTTCAATGAATTATTTTCTAAGTGAAACG
TGTACACAGGGCGATCATCAAAGGGGTTCCCATACAAAAA
AAAAAAAAAAGCCAGTATTATGATATCTTGCTAAGAAGAA
AAAGCAATTGGAATGTATTGAATGAGTTCTGTAACATTTT
AAGGGAAATGACAAAACTATTATCTACAGGAGATAAGTGA
ATTGAGGTTTTTCACCAAAAACTTCTTCCAAGATACTTTA
ATTATTTGAATAACCTTTAGTAAAATAGAATAAGAAATCA
ACCTTTTATAGTTCTAGGAGTTTTCCTACCCTGATATCCT
AATCTTGTTGGAGGCAATAATACATTTTCTTAATGACACT
CTTAAAATCTTTTACTGCAAGTTACAGGAGGCCTTTCTTC
ACAGGAGAGGCAGTAAAGAGAAGAGAGAAAGTATACGCTA
AGGATTACGCTAAGTAAAATAAGCCAGCCACAGAAAGAAA
AATATCCCACTTCTAAGTGGGATCTTTCTTTTTAAAAAAG
TCAAATACACAGAGAATAAAACAGTGGAAAGGTGGTGGGG
AGGAAACAGGGACATGTAGGTCAGAGGATACAAAGTAGCA
GCTACTAGGATGAGGGAGTCTAGAGATCTATGGCACAAGA
TGAGGGCTAGAGTTAAAATTGTATGATATGTGGGATTCCT
GCTAAATGAGTAGATTTTAGCTGCTCTTGCCACACACAGA
AAAAATAGGTGTAATTATCTGAGATGGTAGATGTGTTAAT
TTGCCTCACGATGGCAACCATTTTACTGTCTATATGTATC
CTGTAACGTCATGCTGCGCACCTGAAATATATACAATAAA
ACAGAATTTCTAGGCTGGGTGCGGTGGCTCACGTCTGTAA
TCCCAGCACTTTGGGAGGCTGAGGCAGGCGGATCACCTGA
GGTCAGGAGTTCAAGACGAGCCTGGCTAACATAGTGAAAC
CCAGTCTCTACTAAAAATACAAAAATTAGCCGAGCGCGGT
GGCGGGCACCTGTAACTCCAGCTACTTGCGAGGCTGAGGC
AGGAGAAATTGTTTGAACCTGGGAGGCAGAAGTTGTAGTG
ACAAAGATCACGCCACTGTACTCCAGCCTGGGTGACGGAG
CGAGACTCCGTCTCAGAAAAAAAAAGAAAAACAGAACAAT
TGTTTACAGCTGTCTTTCTTCCAGGTAGGGCCATGAGATT
AATTCCCACAAAAGGAACAAAGAAATAAAGTGTCATTTCT
GAGCTGAAGCAGTTATGCCTCCTCCACCATCTTTTGCCTC
TGTGGTGACCACAGAAGCCACACGCTGCAGATGACCTCAC
ATCAAGAAAGTGATCTGAATCTCTAAAGCATTGCTTGAAG
AGCATTAAAGGTATTAAAATTACACTTCAGGCAGATTAGG
TGCCTTTGAGAGGCATGAAAAACAAATTAAGTAACAATTA
TAACTCCGTCTCAAAAAATATATATGTATATATACTTTTT
CCTCAAAAAATATATATGTATATATACTTTTTCCTCACTT
TTTCCTCAAAAAATATATATGTATATATACTTTTTCCTCA
AAAAATATATATGTATATTTATTTTCCTCAAAAAATATAT
ATGTATATCTATTTTTCCTCAAAAAATATGTGTATATATA
TTTTTTCCTCAAAAATTATATATATATATGTGTGTGTGTG
TGTGTCTGTGTGTGTGTGTGTGTGTATATATATATATAAT
ATATATATATTTTTTAAAGGAGCTTCTCCCCTGTGGCAAA
AGATTAAAAACAGAGAATGAAAAGTCACTGAGGCTTTTCA
AATAAGAAGAAAAATAAGTAGAGAAGTTGAGCCTTAGAGT
CTCAGGGAGTAAGTCAGGAGCCCTTGGACTCATCCCCACT
TGGGATTGTTGCTGCGCTAACAGGTCTTCTTTGTTCTGTC
CAGTTCTTTCCAGGCTTAGATACTACATAAAAGACATTTC
AATTGCCCTTTGCCTCATTTACTAACTACAGACCTGTTGG
CCCAACAGCTGTATGCTTATGCTGTGGGCAGATCAGACCT
TCAAATACCTATTAGTGATTCTGCTTTGTCTAGAACAGCC
ACAAGATTATTTTTTGGAACAAAACTATCTGTTGAAAATA
CACTGAGAATAAATACACTTTTTCAAAGTCATTTCCCAAA
CCCACTTAAAAAAGAATTAGCTTGATCTTGTATAAAACCA
GTGACCATAGTTGAGAGAACTGGCTTCTCTAGTGTGGTCC
TGGTGTAAGTGACATATGTGTGTTGTCAACTACCCATATG
TTTCCTTCCTCTTTAACTCAAATGCTATCTATGTTGTCAT
ATTTTATCATGACAATTCCCACTTCAGTCAGGAGAGATGC
CAAGGCCCTGAAAACATGGGAAGAACAAATGGAAAAGATA
TGAACAATCTTACTTGCTGATATAATGAGAACGTGCAGTT
GAAATGAGGAGAATGCTAGAAGGGAAAATATTTCTGTTAT
GTTGATTTTCTAAGGAGAGAAAAGAGAAGACATTATGTAA
AACTGTTGTAAGACAGCAGGTGGTTAAAGGGAAAGAAAAA
GTGATGGCCTCAAAGGGAAGCTTGCTAAAGTCAAAGGAAG
TTTTTGTGCCTCTGTACAGAGGAAAGGAGGGAGAAAACTC
GAACGACTTGGTACAGAGCCGGGGCAAGGCAAAGTTTAAG
ATTTAATAGAAAAAAAGGAGAATGTTTGGCGGATGTAGGT
CCAGAGTAGCTAAAGCACAAGCAGGTGACTAAACTTTAGA
ATGGAAAATACCCCTTTCTCTTTTTTTTTTTTTTTTTTTT
TTTGAAAAAAGAAAGGTAGAGTAATTAATGGTAATGATAC
TGGGGAATTTTAAGAAGAAGGAAAAACTTTTAAATGTTCA
AATCAAATTACTTCATTCTCTTTTTGTGGGGATAGTAAAA
TATGCTATCATGGAAAATAGGATTCGTCCTTTGAGAGGCA
TGAAAAACAAATCGCATAACAATTATAAGGCATGGTATAG
AAATGCTGCAAAATGCATTTTTAAATGACTATCACTTAGA
AGAGGTGCTTACCTGTGGTTAAATATAGACTTGGCAATTG
ATAGACTAGAGCAATAGAGATGATAGATCAGGGGTGAGAG
AGGCAATAAAGAGTAGAGTTAGTGGGAGAAAACAGTTGGG
AAAGGTAAAAGGGGGGGCGTTTTCATGGCACAATCAAGGG
GGTGGCCAAGGTCCCTGGAGGCACCTTGACTGAGGGACAC
AGTTTGAATGAAATTGAAGAATTTGAGGAATTGTGAAAGC
GTGCAAACATTCTGTCAGGGCAGAAACTGAGAGTGAATGC
ACACGCCAATCCAACTATGCCCTTTTCCACAACGTGGACT
CCCCCAGCTTCTAATCTTAGCTCCTTCTTGGGACTCAAAG
TATATCAATATCTCCAAAGCTTACTTCTTAATATCTGTTA
CCTCTGCTTCTTATTCACACCTCTGTGTGTCTGATAATGG
CACATGTACTCCCCCATCCTGTATTAGCTGGTTCTGATTC
ATTTTTCTTTCTCTGCTTGGGAGTCCTCTCTACCTTCCCC
AGCCTCTGGCTAACACACAGAGCAAAACAGCATCAGCGTG
ATGCTACAATATACCAGAATAGTGGCAGAAGGCAGATTAT
GGAGAGAACAACGAGTAAGAATCACAGGTATTCAAGACAT
ATGAAAGCTGGCCCTACAACTAGGCAAAAGGTGCTTATGA
AGAAGGACTAGAAAACATAGATTAGCCTGGACCAAAATGG
AGAGTGGCCGATGGCTATAGAACCCCAAAGTAGGTTAAAA
CTGTGTTGTCCTCTCCAGATATCTGACTAAGATTTATGCA
AGTTTACATACACATTTTTTCTCAATGTTCAAATGCCTTA
ATAAATAATCTTGCCACTTTAAACAATAAGCAAGTTTTTG
TTTTGTTTTGTTTTGTTTTTGGAGAGAAAGGCTCACTCTG
TTGCCCAGGCTGGAGTGCAGTCGTGCAATCTTAGCTCACT
GCAATGTCTGCCTCCCGGGTTCAAGCAATTCTTTTGCCTC
AGCCTCTCAAGTAGCTGGGACTACAGGCACCTGCCACCAC
ACCTAGCTAATTTTTGTAGTTTTAGTAGAGATGGGGTTTC
ACCATGTTGGCTGGGCTGGTCTCAAACTCCTGACCTCACG
TGATCCACCTGCCTCAGCCTCCCTAATTGCTGAGATTATA
GGTGTGAGCCACCACACCCGGCCTAAACAAGTGTTAATTT
TGGTTTAATCACAATAAATAGAACCTGAGAAGGTATGTGA
TAGCCACATGATAAATAAGGTTTATTTATATAATAATAAT
TTAGATCTTAAAAGGACCAAGCCAATTCTGTAGCCACTTG
CACAGAGGTATCCCAGTGATGTGACCTTCCTAAAATTTTC
ATCAAGTTGCTTCCCTGCCCTGCTTAAAAGATCTCCAACA
GCTCCCCATGGCTTCTGGGAATCAGTCACTTTCAGAGTGT
AGAGTAGCTTCACATCCCAGGTTTCCCCAGACAATCTCAG
TTCACACTAACTATCTTGTCAAAATTACTTACAGCTTTCA
CTTTCACCCTAAAAAGCAGAGCAGTTTGGATATAAATCAT
ATAGTCATCACAAACTTAAAGACTTTAATATCTCATAACT
GTTCAGGCTCATATCCTGCTATTCCTTCAAAACTCCTTCA
GATGTGTGGAACGTGTCATAATTTTGGAACACATCAAGTA
GTTCCATTTCTGTATTCTTTTTATTGCACAACGTGCACTA
TTTTCACAGCCTTTTAAGTCTTCTTTTACAGCCTTAACCC
TATACCCATTTATCCACCTGGAAAGCTCCAGCTTACCCTT
GAAATCCTAGATCAGGTGCTACCCTCACTAAAGGCCTTGT
TCACGCCTGGAGAATAAGCTTTTCATTCCTGGTCTGTGAA
CACACACCTCACACACACCTCCAGTGTAGCATCTGTGGCA
TTTTACTGTACGTGTAGGTTTATCTATGTCCCTCATCAGA
CTCGGATCTTTGAGAATATGTTTAAATATGTCCAAAAGAA
CACATTTATGAGCTCAGCCTCCTCCAAGAAAAATCCTAGT
CCTATTCCAGCACTGCCCATCTCAAAGAACAGAAACAAGA
GCTTCTGCTGAAAAAGTCGGAAACCAGCTATCATTCTTGA
CTCTTCCCTCTCACCCACCTTCTCCCACTTCACCCTATCA
CAAAATTTTAGATTTTACCTTCTGAATCCTCACTTCTGTT
ATCTCCACCAAAGTCCAAGCAACAGCCATCTCTTATATAG
ACTGAATCTATAGCATTCTAACCAGGCTGGCTGCAGATAT
TCTCACCATTCTCAACATTTCAGTCAGAGTGTTCTTTTTG
AAAATAAAAAACTTTACTATTACTTCTGTTTAAATTCTAG
CAATTATTTGCCATTAATCTAATGATGGAGATGCAAATTC
TGAGCTCAACCTGCCAATGTCTATTCATCAAAAATACCTG
GCTTTATCTACTCAATGCCTGTTTATCCTTGAACTCTCAG
CTCAAGTATCACCTTCTCAAGGAAGACATTTTCTGACTTC
CCTGAGTCAAATCTCCCTATTATAGACTTTCTACCACTAT
TTGAGCGTTTATTTCATTGCATATGTTAATATCACTTGTA
TCACCTAGATACAGTTCACAAGCTAGACTGTACACTTATT
ATTATTATTATTATTATTTGAGTAGGGGTCTTGCTTGTTC
AGCCAGGCTGGAGTACAGTGCTATAAGCATAGCACACTGC
AACCTTGAACTCTTGGGCTCAAGCGATCCTCCTGCCTCAG
CCTCTCAAGTAGAAATTATGCAGGATTTTTTACCCCTTAG
CTCAGCTAGGTGCAGGTTCTTGTCTCACAACCAGTAAAAA
TTAGGCACACAGACACCAGAGACTGAGTGGAGTAGAGCTT
ATTTATTTTATTTTATTTATTTATTTTGAGACAAGAGTCT
CGCTCTGTCACCCAGGCTGGAGTGCAGTGGTGCGATCTCG
GCTCATGGCAACCTCTGCCTTCTGGGTTCAATCACCTCTC
AATTCTCCTACCTCAGCCTCCTGAGTAGCTGGGACCACAG
GCGCCCGCCACCACGCCTGGCTAATTTTTTGTATTTTTAG
TAGAGACGGGGTTTCACCGTGTTAGCCAGGATGGTCTTGA
TCTCCTGACTTTGTGATCTGCCTGCCTCAGCCTCCCAAAG
TGCTGGGATTACAGATGTGAGCCACTGTACCCGGTCCTGG
AGTAGAGTTTATTAAGCGCAAGAAAAGCTGTCAGCAAAGA
GTGGGGACCTGAAAGCAGGGTCCTTGTTGCCTCCTTCACA
GTCGAATACAAGGGCTTTTACATATAACCTGATGGGGCTA
GGTTCCCTATTTGTATAAGGCATGAATTCCTGGTGGCACA
ACCCCATTCCCCCAGTGCACATGAGAGACCGTAGTCAGCT
GTGGGCATGTTTAGGCAAGCTCCTGTGCAAGTTGCCTTAT
TTGCACAAAACACAGGTTGGAGGTTCTCCGGGAACCCTTT
CCTTACTATTTGCCTAAAGCAGGCTGACTGATTCCTTTCA
GTGAGGACTGCAGGCATGCACCACCATGCCCAGCTAAGTT
TTTAAAATATTTTTTAGAGACATGGGTCTTACTATGTTGC
CCAGGCTGGTCTCAAACTCCTGGCCTCAAGTCATTCCCTC
ATCCCAGCCTCCTGAATCCCTAGGGACTGTATACTTCACA
AAAGCAGGATCCATTTCTGGTTTTTCTCACTACACTACCC
AAAACCCTAGTCATAGTAAATACATATGTGTAAATGATCG
AATGATGACTGAATGAATGAGAGTCTTGCTTGTCTTTATA
GCCTCAGTGGTAAGGATGATACCTAGAACTTAGAAACAGA
TAAGTAAATAGGAAGCATCTTTCATGTATTTTATATTTTC
TTTGGATAAGTGTTTAATTATACTATTTACTTTTTTATCA
AGGGAAAAGTGAGTTTGTTCTGTCTTGTTTGGTTTGGAAG
AGTTCAAAGAAGGGAATTAAACTTTCGCTACATTTTCTTT
TTTCTTCCCTCAGGTCCTTTTATTTCTAAGCCATGCTCTA
GTACATAATACTTTGCTTTCATCTTTTGGCTATTAAAATT
ACACCTCAGGCGGGTTAGGTGAGGAGCTGTGATAGTTTCA
ATTGACGCCCAACCTCCCCCGCCAAAGAAATAGCAGATGG
GGCTTTGAATTATTTCATGAAGACCCGAATTATCTGAAAC
AGATAGTATAAACTCTTCTACTGAGTTTACTGAAGTAGTA
TAAACAACTTCAGGGGTCAGAGAATATAAATGAATGAAAT
TTGAGGGTGTAAAAGAGTGCATGTCCTATTTAAAGTCACT
CAGATTCCCAGTTGGTTTTAACTCTGGTATGGTCAGAGAA
CAACATGTTATTAATGTATAATGGAAGGTTGTAGTGTGCT
ACCCTTATCTGGTATACCATGGATAATATTTTTATAGCTT
GACTTAATTTGTTTTAAATCTCCAAGCTGAATAGTAACAA
ATTATTTAGACTGTCAAGTTAAAATATAGATATATGTATG
TTTATTATAAGTTAAAATATAGATATATATGCACACACAC
ATATGTTGTGTGTGTATTTAAAAATATAACTCCAGTTCCC
TAACACTGTGCTTTAAATGAAGCGTTGCATTGGAAAAATA
AACCCTAAAGTGTAATTCTACACTTGTTAATGGGTTGATG
AGATGTTCGATTTAATTGGCTTTCTTCATGTTGTGCTTCT
GGTGTCAGGGAAAAGATAGTTCTTACTGTCAATTTCTTCC
TAATTTATCTCATGTTGAATGCTCTGCCAATTTAGCTATT
CAATTACAGCAATATTCATTTTTCTTACTTACAGGAGTTT
AACTCTGGAATGACCTGCATATTTGAAATAGAGGATTAAA
TCAGAGTCAATTATGTTGCTCATGGTTATGGAGGACAGGG
ATATTATGATAAATGAAATCTGCTTGTAATCCAGAAAGCT
TCATTTTAGGCAAATGCATCACAATTTTACTAGAGTGACT
TTTATTAGTCTTGCCAACAAGAAGCAAATAGTCAGTACAT
TTCCTTCTTCAATATGTCACTTATTAAACATGCAAAAGGG
CAGCATGCTGGCCAGTGTGGGAGGAGCAGGAAGAAATGGA
GAGGCCGAAGGTCCAGTGTACCATGCTGTAATTAGTCTGT
TCTCACACTGCTAATAAAGACATACCCAAGTCTGGGTAAT
TTATAAAGGCAAGAGGTTTAATTGACTCACAGTTCAGCAT
GGCTGGGGAAGCCTCAGGAAACTTACATGGTGGAAGGGAA
AGCAAACACATCCTTCTTCACATGCCAACAACATGGAAAA
GTGCTGAGCAAAAAGGGGAAAAGCCCTTTATATAACCATA
AGAACTCATGAGAACTCACTCACTATCATGAGAATGGCAT
GAGGGTAACCGCCCCCATGATTCAATTACCTCCCACCAGG
TCCTCTCAGAACATGTGGGGATTATGGGAACTACCATTCA
AGATGAGATTTGGGTGAGGACACAGCCAAACCATATCACA
TGTACATACCAAAGTCAGCTTAAGATAAAAATTAGTCATT
TATTTGTTTTACTTTATTTTATTTGTTTAAATGAAAACAA
ATGAATATAACATTTATTCTAGCAGAAATACTGAAGGATT
CCTATGAAATTCTTATTTCTTACCTATTAAGAGGTATAAT
TTATTATGAAGATAAAAACAGACATTCATTTATTCTTACA
GGTAAGGAAATTACAATGGAAATCAGAGACAAAATGGGGA
AAAAAGGTAAGTTCTAAAATGTAGCCAAGTGAGAACGAGG
GGAAAAATTAAAAGCTGGTTTCTACCAAACCAAATTTTTC
TATAAGTTATCATACTACCAAGAAACAGAAAGCACATTGA
AATGGGATTATGTTTGAAGATGTTTGAGTGCTATTAAAAA
ATTAGGTGGTAGTTGGAAAGGAAAAAGGGACCAAAAAAGG
GTTCTTTTTCAATGTTTTTGTCTTTTGAGATAGGTGATAT
TAGAACATGTTTACATACTAATAGTAATGATCTAATAGAA
GAAGAGAAATTGCTCAACAGGGAGAAGTAATAATTTCCAG
AACAAAGGTCCAATAAGTTGAGTGAGAATAGAGCACAGAA
CACGAGTGAAGAAGGAGTTGCATTTTATATGAACAAGAAT
TCATTCATAATGTGACTGACCATGCAACCAAGACAGCTCC
TCTTCCCCATCAGACAACTATTGTTTACAGCTGTCTTTCT
CCCAGGTAGGGCCATGAGATTGATTCCCACAGAGAGAATA
AAGAAAGAAAGTATCACCTCTGAGCTGAAGCAGTTATGCC
TTCTCCACCATCTTTTGCCTCTATGGTGATCACAGAAGCC
ACATGTTGCAGATGACCTCACATCAAGAAAGTGATCTGAA
TCTCTAAAGCATTGCTTGAAGAGAAGCTGTTCAGGAACGC
CACATGACCAGGAACAGATGCACGGACTTCAAGTGAGTGA
TAAGCAAACTATCATGGGAGAAGCCAGTGAGATGCTGAGC
ATTTTCTCTCAGCAGTCAACCTACCTTAGTGAGTATTCAC
AAGATGAAAAGCTGTAAGTGTGCTAGGGACACAAATGGAT
TGTTAGATTTCATAGAAAGAAGACTGGGGTAGCTTCTAAA
TGTGTGTTTTTTAAAATGGCCCAAGTTTATAAGCTAGGAA
GGAGGGAAAGGAGAGTTTGGTATAGGATGTTTGAGTAGGA
AAGCAGGCATGTATTTGTCATTTTGGCGAATGAGAAAGTG
AACATACTGAGGAGTTTAGTAGACATGCTGGATAGTGGCA
ACATCCGATCTGAGATTTGAGATCACAAATTTAATATGTC
TAACATTGGTTGAAAGACATTCTAGTTAAGCATACAAACA
AACACAAGCTTGTTTTAGAACAAAGGTAAAGAATTCAAAC
TTCATCTAATTACACTCTGATGAATAAAAAGAGATTATAA
GATATTTAAAGAGGGAAGAGCAGGACAATTTCAGATGGAT
CAAGCAAGGCTGAGCAAGGGACAATGGCTTTTGCTGCTGT
AAATAGCACTATGGCACAACAGGAGAATCAACGAGGGGAG
AAACTGGTGCAGCAGTTTTGAAATATCTACAGAAGACTTG
ACAACAATACCTGAATGAGGACAATACCTCTGGTTTACTG
AATGTTGATCATGTGCCCAACAGTACATTAAGTCGTTACA
TACCAAGACATGTAATCTTCACTATAAATCTGTGAGAGAA
ATATTGATTTTATGTCCTTATTTTAAATGTGAAGAAAAAA
GGACCCATTACAGTGAAGAGATTTGCCCAATGGTGCACAA
TTAGAAAATGGCAGAGCGAGATTCAATTACACACAATCAG
TTTCCAGAACCAACTGCTTCCCCAAAGCTCTAGCTTCCCC
AAAGCTCTAGTTTCCCCAAAGCTCTAGTTCCCTCCCTACA
GAGGGCCTTTTGCTAAGACACCAGGTGCTTACATTTTTAT
TAAGTCACTACTCTGAGGCCCAAGGGAGCTGAGGAAATTG
AGAGCATGCAAGAGAAACGGTGCTTCCGCTGGTGTTTTCA
CCAAATAAATTAAAATTTAACCTTAAAAAAATTATTAAAA
AGCACAAAAGATGCTGATACCATTCAAAATTCTTGATACC
AAGAATTTTGAAAAGAAAAACTGCTTATGAAGTACCTTTT
TTATAATAAAGAAATTATATTTAATCTATGTGGGCTTGCT
CTTTAGTCAAAATACACTTCTGTCTCCTACTCAGTCTCCT
TCCACTGCTTTAAAGCAATTTACTTTGTTATGTCAATTTT
AATGTAAAATGATTTGCTTTAGATTCATTTCTTGGGAATT
AACTACACGAGAAATGTTCTCTAAGATCAGCTGCATGTCT
TCTGTGAAATTTCAATCGTGAAAATTTCAAGGAATTTTGG
TAAAAAAGTTTTTAGTATCCAAAGTTAAAATGGACATTAT
GGCCTTAATCACCATCCATGAGAACAATTCACATGTACAA
AAATAATTGCACTATCAAATTAGTTTCCTCTAGTTTTGGT
ACCATCTTCTATCAGATTTTTTTTTCTTGAAAGAATTAAA
ATTTCAGTATCACCCTTCCCATTCTGTCTTCCATAGCTAT
AATTATTTTTATCATCTATATCCTCTATTGTTTCCCAGTT
GAATTAATCAAGTAAATTGTATTAACTGAGACCACTAGGG
TCCTCCTCAAACTCCTCAATTTAATGACTACAGGGAGAGT
AGAAAATAAAGCTATTTTAAAATGGCATTTCCTTTAGCAT
CTAACATACAGAAGATATATGTATAAAATCAATGTAAGTG
ATAGCAATATCTTGAAATATTTCAGTTGCTTGAAGAATGG
GGTAGTATACTTGTTTCCTATTGCTCCTATAACAAATTAT
CGCAACAGTGGCTTGAAACAACAGGAATTTATCTTGCATT
TCTGAAGGTCAGAAGTCCAAAATCCATTTCAGTGGGCTAA
AATTGAGATGTCTATAGCGCTACATTCCTTCTGGAGCCTC
TGGGAGAGGATCATTTTTCTTACTTTTTCCAGCGTCTAGA
GGACACCTACGTTCCTAGCCTCAATGCCTCACTCTCCACA
TTTAAAGCCAGTAGTGTATCATCATTTCTCCTTCCTGACC
TCTGCTTCCATCCTTACATTTTCTCCCTCTGACTGATCCT
GCCTCCCTCTTACAAAGACCATTGTGATGACATTAGGGAC
ATTTGAATAATCCAGGATAATCTGCCTATGTCAAAATTCT
TCAAATAATCACATCTGCAAAATTCCTTTGCCCTGTGAGA
TGGCTGAATTTATATGTCAACCTGACTAGGCTAAGGGATG
CCCAGATAGCTGATAAAATTTTATTTCTGGGTGTGCCTGT
AAAGGTGTTTGCGAAAGAGATTTGTATTTGAATTTGTAAA
TCCGGTAAAGAAGATCCACCCTCACCAATGTAGGTGGGTA
TCATCCAATCCTCTGAGGGCCTGAATACGAAAACAAAACA
AAACAAAACAACCACACACACACACACACACACACATAAA
AAAACAGAGGAAGAATGAGTTTACTCTCTTTCTTCTTGAA
GTGGAATCCATCTGTTCCTACCCTCAGACATTGGAGCTCC
TGGGTCTCAGACCTTCAGACTTTGGGAGTTACACTAGGAA
ACCCTCATCTGATTCTCAGGCCCACAGACTCAAATGGAAT
TATACCACTGGCTTTCCTGGTTTTCCAGCTTGCAGATGAT
AGATTGTGAAATTTCTCAGCCTCCATAATTGCATGAGCCA
ATTCTTATAACAAATCTTTATATGTATACACAAATACACA
CAACACAAACACACACATATGCATTACATGTACATATCTG
TGTGTGTTTATATATAGATGTAGTGACAGAGAGAGAGAGA
AGAGAGAAAGAGAGAGAGAACTTGCTGGTTCCAATTCTCT
GGAGAACCCCGCTCAATACATCATGTAAGGTAACACATTC
ACAGGTTCCAGAGATTAGAATGTGCACATCTTTGAGGGGC
CAGTATTCTGCCTACCACAGGTAGTGGAATGGAAAAGCAG
CTAGGAATCAGAAGAGCTGGGTTCTGGTTCCTGTTTTGAC
ATTTAAATAACTAGATATTCTAGGAGTATAGAAGTCGACA
TGACTGGTACACCACCACACTCACCCTGCTGCCCAGACAT
TCCATTTTACATTAGAGAAATCAAGACCCACAGAGGGTCC
CTGAGTTGCTCAAAGCCAAAACCTAAAAGTAGCAGAAGTG
AAATACAACACAGGTTCTGAGCTCCTTGCCAGTGCCCCTC
CTGCTGTATCACACTGACAAGTGACTTTTTGCACCTAACA
CATGCCCACAGAGAGAATCAAATGAGACTGCACAAGTGAA
AGTCTTTTGCCTTTATGAAATGCTCTACTACAGGAGACAT
TCTTATTACTTTCACAGTATAAACAAAGCACTATTAAACA
ACGTTAGGTCTCTTTTCTCCCAATCAGTAAAGACCAAAGG
CTTGAGAGGAGAAAACATAGAAAGTAAACATTTTGTGCTT
GAAGTAAGGGAAAATAAAGTTAGGCCCAGGAGTTTTACTG
AGGGCCAGTCAAAATTCCCCTTCACTCTCAAAAAGAAATG
TTAAATTCAGCATCAAATTGATTACTTGCTAAATGCTTAG
ATATTTAGAGAGGAAAAGGATAATAGGAGGGGAAACATCA
GCTTTCCACTCAGTATCTGCTCTGCTGACTCACATGTCCA
TTTGCAGAGACGAAAATTCTCAACTGAGCTTCAAACATGT
TTAGGATTTCTTGCAAAAATTAAATTGCTCCTACAACTCA
TGGAATTCTATCTAACATAGGATTGCTTCAAGGGCAAGCT
TGACCTATTAGCAGATGGGAGCACAGCTGATGAAATAAAG
TGATTAATACTTACATTTAATGGAATAAATTCAACAACCC
AGTGATGATGGAAGACCTACCTACTGGCTCCACTGCAGCT
TGTAAACATGGCCTTCAAATCTTGAGGCAGCTTTTGAACA
GAACGGCCTTTTAGAGAAAGCTAATGTGCTGAACTGAGGG
AAAGGCAAATGGGGTTCACTCAAGAGCTTCATCTCTGAAA
TGACTACATTACATAAGGGAAAGTAAATTCTCAAAGTTTG
GTGGCTGGGTAGGAGGGAGGTCCACCAGTTTTCTTATAGT
TGAAGTTTGGTTAAAACAAAAATCCCACAGGTCCTATGAG
TCATTTGTTAAGAAGAGAAAGTCTTTCCTGTAGACCTTAC
TAAAGGTTTGATGTTGGGAACTAATTTAGCAGCTTTGGCA
AATCGTTTTAATGACAAAAAAGCATGAATTAGTTTCAGAG
AATGGTATGGACTCTATTTTCCAAGTTTGGAGGTTTTGAA
GCTATCGTGGCCTCGTGTTAGAAAGTAGGTCATGCCTGTG
TCTCCGTGTTCTTATTGATAGATACCAAAATGTGTAAGTC
CCAGCTGGCAAAAGCAAACTGAATTAGCTTCAGAATGTTA
CCTAAACATCACCAAGTGCTACAGACTGAATGCTTGTGTC
TCCTCAAAGTTCAAATGTACCCCATTAATCTCCCCTAAGG
ACGGGGTTTTAGGAGATAAAGCCTTTAGGAGGTTATTAGA
TCACGAGGGAGAAGGCATCACAAATAGAGAAAGTGCTCTT
ATAAAAAGAATTCCAGTAGTCTCCCTTGCCCCTTCCACCA
TGTGAGGACACAGTGAGAAGGTGGCCATCTGTGAATCTGC
TGCTGTCTTAATCTTGAACTTCCAAGTCTTCTGAAATGTA
AGAAATCAATTTATATTATTCATAAGCCATTCAGTCCATA
GTATTTTTATACAGCAGCCCAAATGGACTAAGAAACCAGG
AGACCGGGAAGAGAAGTGGAGGTAAGTTTGTTTTTTTTTT
TGAGACAGAGTCTCGCTCTGTTGCCCAGGCTAGAGTGCAG
TGGTGCAACCTCAGCTTACTGCAACCTCTGCCTCCCAGGT
TCAAGCAATCCTCCTGCCTCAGCCTCCCAAGTAGCTGGGA
ATACAGGTGCCCACCACCACTCCCGGCTAATTTTTTGTAT
TTTTAATAGAGACAGGGTTTCACTGTGTTAGCCAGGATAG
TCTCAATCTCCTGACCTCTTGATCCTCCTGCCTTGGCCTC
CCAAAGTGCTGGGATTACAGGCGTGAGCCACTGTGCCCGG
TCGGCAACTTCTGTATGGTAATAAGCCCTCTACAATTCTC
TGCCTATCAGAATCTCAGCATCCTAATATTGAAACCCTGT
GAATGCAAGCCTGGATCAGCTGGAGATTTCCCTACTATGC
AATGCTACAACTGACACTGAGGAGTTAATCTGATGAGATC
TGCCAAACTTAGCGTGCTCTGCTTGATTTTGGTGTCTTGC
AGTTGTTTTTTTCCATGAAACTGAAGGCTGCAGTAGCTGA
AGGCTATGCTGCTGAACACTGTAACTTAACCTTCCTTGGG
TACCTTATAGATAACCTTTTTAAGTCACCATGGTAACAAT
CACTTAAGTTGTTTTTTTAGGAGCTTGGGGGTAGCTCCCG
TCCAGGTCAAACTGGTTGAGACCACTGACCCTTCAACTGG
GGCTGTGGAAATACCTGAGTGGTGGCCTTTTGACCTCACA
GACACAAATACTTCACCCTCTCATCATGCTAATGCTGCCA
TTTTCTGAAAAATATATCCCATGAAATGCCATGAACACAA
TGTTTGTATAGACCACTGATTACTTCATTTTTCCCACTGC
CAGTCACCTTTCTCTATGTCTTAGACCACCCCACTTCTGT
AAACCATAAATATCCCTAAGCCCTATCTTTAGGAAGGTGG
ATTTGAAACCTGTTCTCCTGCCTCCTTGCTTGGCGGCCTC
ATGAATAATCCCTACCTCGTTTGCAAACTCTGTCATCTCA
GTGATTAGCTTGCTATGAGTGGGAAGAATGAACCAGGTTC
AATAATGCAACTAGTCAATTGGTAAAATGTGCTTTACTTC
TCCTTTGCTACAACTAACATACACACATGCACACGCCCCT
ATGCAATTTTATTGGTCTTTAGCAATGCATCCTCCATCTT
CTTCAGTTGTGGAGGTGACAAAATAAACAGTAGAATATTC
TAAATCTTTTCTAGTTGGCATTGAATTGCAATGAGAAGGC
TGCTCTCAACTGAGCACATTGTCACCTGAACACTCACAAA
CACGCACACACTCCCATATACACTGCCGCTCTGGCAAGAC
TTTGGCAATGGCTTGGTTCCCCTCCTGCCAGCAGTCAGAA
TCCAAATAGATAGTACAGTGGAAGCCATGGACAATTCCCA
AAGTGGAGAATCTGACCTCAAAGCACTGTAAATGGACTGA
TTCTTCATTCTGAGAATACAGATACCATAATAATACATGT
TTATACAGTTTAAGAATGTCCTGGCTTACACAACCTAACC
ATAGTCAAAACACCAAAGCAGTACAGATATGGTTCAAGTA
ACCAAAGGAAAGTCAATGTTCTATGCAGTCTTGGCCAGGC
ACGGTGGCTCATGCCTGTAATCCCAGCACTTTGGGAGGCC
AAGGTGGGTGGATCGCCTGACATCAGGAATTCGAGACAAG
CCTGGCCAACATGGTGAAATCCCGTCTCTACTAAAAATAC
AAAAATTAGCCAGGTGTGGTGGCAGGTGCCTGTAATCCCA
GATAGTCGGGAGACTGAGGTAGGAGAACTGTTTCAACTCA
GGAGGCAGAGGTTTCAGTGAGCTGAGAACACATCACTGCA
CTCCAGCCTGGGTGACAGAATGAGACTCCATCTCAAACAA
AAAAAAAATGTTCTGTGCAGTCTCGACTGGTATATTTCAT
GACAAATCATTGGGCACAGATCCCTTAAATTCACAATTCT
TAAATTTCTAATTATTCCCTGAGTGAAGAGAAGCTCTTCT
CCCCGCATGGAAACTCATCACTTCTCTTTCTTGTATGGAC
TTCTGTAGAACATGAAGATGGAATGTGGTCTACATACACA
CAGAGCTCAGTGTTCTCCACCCATCCTCTTTTCCTTGCAA
GACCTGCCTAATTCGTTTTAGGATTGTTTTGAGGATACTT
ATTTTAGGGAACCATCTGTAGGCTTAATCTCTCCATAGTC
TAAAAGTTCAGGCAGCATTTTTGAATTGAAAGTCAAAAAC
TCAAAGGTGCTTGTGATAAACTCATATCCCTAAAGATAAG
TCTAGGTAAACAGTTCTCAACTGGGGGTAAATTTGCTCAT
CAGGGAACACTTGGCAGTATCTGAGGACATGTTTAATGTC
ACGCTAGAGGAAGAAAGCTCCTGGCACCTAACGGGTTGTG
GCCAGGGGTGCTGCTAATCATGCTACAATGCACAGGATGG
CCCCCACAACAAGGAATTACCCAGCCAAAAATGTGAACAG
TGCCAATGCTGAAAAACCCTTAGCGCAGTTGTATGTCACC
ACAGAGAGAAAAACCTTCAAGAGTAAAGAAGAGAAAGATC
ATCAAGGTCTCTGCTCCTGTATTTGATGTGTCACTGGATT
TGTTTACTATTGCTGCTGTTAACAAGCTACCACAAACTTG
GTGGCTTAAAACAACACAAATGTATTATCTTACAGTTCTA
GAGGTAAGTTAAAACATGCCTCACTGGGCTGAAGTCAAGC
TTATTGCAGGGCTTTATTCCTTCCAGAGGCCCTGGCAGAA
AATTCACTTCCTTGATTCTGGAAGCTGCCTGTAAACCTTG
GATGAGGGCCTGCTTTCATCTTCTAAGGTGGCAATGGCCA
GTAAAGTCCTATGGTGCCATCACTCTGGCATTTGAAAGCA
CCTTTGTAATCACATTGAGCCATCCAGAAAATCCAGTATA
ATCTTATTTTAAGGTCAGCTGATTAGCAACCTCAACTCTA
TCTGCAAACTTAATTCACCCTTATACCTATGTCCATATTC
ATTTTCTGGGGATTAGAACATGTATATCTTTGGGGTGAGG
ATCTGTTTTTCTGCCTGCCACAGTCACTGATTTGTAAGGA
ACCTAGGTGACTTCTATGCTGGCTCAGAAGAAGCAAATTA
CACAATATCATAAAAGCATCTGAACATTCATAACACTGAA
CTAGGAAATTTATATTTCATTTTTTCTCTTAATATTGAGA
ATACAGTGCCTGACCACCCAAAGACCTGAGTGAAAGGTAA
CAAGTAAAAATGGTTCAAGGTCACAAAGACACTAGATTAT
CAACAGTGGAATCTCGTAATCTCAGTTTCTCAAAATGCCT
CTCTGCCTGTAGCCTGATCTCTCACTCCGCTTTTGCTAAG
CAGCCCTGTGCTTCTGCACAGTTGTGCTGTCTCCTGCATC
AGTATTTCTCCTCGTGCCCTTCCTTCTCCTTACGTGTCTA
TTCTGTCATTGGTATTTTCGATATCCATCACTGGCAATTT
AACAATCCACCAACCTCCTTCTCCTTTATGCAACTCCCCA
CCTATATCAACACAATTCTTCTTCCTTAACTTCCTCATAG
CTCTTGTTGTCATCCATCATATTAGAATATAAGCATCTAG
TGGGAAAAGAGAATGGAGGCTATTTTGTTAAGTGTCATGC
ATAGTATTAATTAACAAATATTTGTTAAAATAAATGGAAT
GGGATTTGTTGTTTCCTTTTATTTTTACTGAGATAAAATA
TATGTAATATATTATTTACCTTTTCACTATTTGGAAGTGT
ACAATTCGATGGCATTAATTATATTCATAATGCTGTGCAT
CTGTACTCAAGACTTTTTCATTATTCCCAACATAAAATCT
ACACCCAATAAACAATAATTCCCACTCCTCCCTTCCCCGT
AGCCTCATGTAACCTCCATTCTGTTCTCTGTCTCTGTGAA
TTTGTTTATTATAGGCATCTCCTGCAAGTGGAATCATACA
ATATGTGTTCTTCCATGTCTGGCTTATTTCACTAAGCATA
ATGTTTTCGAGGCCCATTCATGTTGTATATTTATCACAAT
TTCGTTCTTTGAATTACTAGTATTAATTGCATATATCACA
TTTCGTTTATCCATTCATTTGTTGATGGGCACTTGGGTTA
TTTTTACCTTTTGACTGTTGGTAATAATGCTGCTATGATC
ATTAGTATAGAGATATCTGTTCAATTCCTTGCTTTCAATT
CTTTTTGGATATATACCTAGGAGTGAAATTACTGAGTCCT
GTGGTAGGGTGGTTCTATGTTTAACTTTTTGAGAAACTGC
CAAACTGTTGACAGTTGGCTGCAATATTTTACAAATGAAA
ACAAAAATATTTTTCTTATTGATACACAGATTTTAAACTC
AAAGCAATTGCTTTGTTGTACCGATTTACAATATTTTTAG
AATCAGGAAAATGTGTCATTTGATTTGACCTTTTGCTCTC
AAAGATAATGGGTGGCAAAATGTGTCTTTTAAAATGTTAA
AATTTTTAGAATTTATGAATACATGATAATTTCCTAAAAT
AGGTAAAGTAACGAGAAGAAATACAGACTTAGCAAACTCT
ATGATGCCTGAATTAATAAAAATATAGAACAGCATAAACA
TATGTAGCAATTCTAAACAAATAAGCATTTCACAAAAAAA
TCTGACATTTGGATGTGTGTCTTAAGAAAGAGATGTTATT
GTAAGAAATAAAATTTTATTTAACTTTTATTACACATCTG
TTAATTAATTTCAATAAAAGGAGATATGTACCTTGTTGTA
CATTCTGTTTTTTTTTAATTAGGCTAATTTGCATCCTTTT
GTTTACAAAACACAAGAGTTGTTTTGTTCTACTGATCTAA
TTTAGAGCACAAGGAGACAGAACTCACATTCAGCAATGTC
TCATTGTTGGTATAATTAATTTGAGTTGGATTTGTCATAC
TTTGCTAGGAACCAGAATATTTCAATTAAATGACAGTATC
TGTTTTAAGGCTGCACTTTCTGACTTAACAAGTATTCTAA
TATAAAATATAATATTAAAATCAAAACACTGGTATCTAGA
CTCCCCAAGGACAAATTATTTAAATACTAGACATGTAGTC
TAGGTCAAAAATCATATGGCATTCTCTTTTAGGTATATTA
ATGAAATTGTTATCTTTTATCTTCAGAGGTCAGTGTAAGA
AAATTTACTTAAATATGCTTAAGATGTTTGAATGTTTTGA
ATTGAGAATGTCACAGGACTAATTTACTATAAAGCCCCCC
CTTTCCATTTTAGACAGTAATTATGCTTTATAAAAAGAGA
TACCCTTATTGTTGATGGTAGTACATTAAAAAATTTGCAG
CTCTGGTAACTGGTGACTTTCAGCCCCAGGCTTAATCTTC
CCCTGGTGCTAAACCAATCCTGACCAGGCCAGGAACCACC
TTAGCCCCCACCAACTGAAGAGGTCTGAGTTAATTTTCCA
ATCAGCCTGGCACTCAAATCACTAAGCATGAGCCCTGGGC
CTTCATGTGTATTCAAGGGTCTTCACATTGTTTCCCTTTT
CCTTCCCAAACTAACTTCAGCAATTAACTGAGATTCCTCA
AAACACTTCTTTGCCCCACAATGATTTGCCACTTTCGTCA
ACTCTCTAGATTAAACCTTTTGTATTTGTGGTTGACAGAA
ATGAGTAGATAGAAAAGTAGATGAACTGTTACAATCAGTA
TATGTAGTCCTTTTAACCACGTGGGTCTAGTTCTTCTCAA
CAGATCCTTTTGACTTTATAAACTGCAAAGCGAAAATAAT
CTCTTCACATGAAGCCAAAGAGAAGGGCCTCAACTGACAT
GCAATATGCCCTGATCTAGCAAGCTCATTGTCTTAGTCTG
TTTTTGTGTTCCTATAAAGGAATACCAGAGATTGTGTCAT
TTATAAAGAAAAGAGGTTTAATTGGCTCATGGTTCTGCAG
GTGGTATAGGAAGCATGGCACTTGCATCTGCTCCTGGTGA
GGGCCTCAGGAAGCGTCCAGTCATGGTGGAAGGCACAGAA
GGAACAGGCATATCATATGGTGAAAGTAGGAGCAAGAGAG
AGAGGAATCAAGAGAGAGAGCAGGGGAGGTGCTAGTCTTT
TTAAACAGCCAGATCTTGCATGAACTCATTAGGATAGGGA
GGGTACCAAGCCATTTGTAAGGGATCCACCCTCAAAATCC
AAACATCTCCCACCCAAGCTCCACCTCCAACATTGGGAAT
CACATTTCAACATCAGATTTGGAGGGAAAAAAAACAGCTC
CCAAATTGTATTATTCCATCCCTCAACCCCCCCAAATCTC
ATGTTCTTCTCATGAGAAGAACATTGCAAAAATGTTGCAA
ACATTTGTAAAAATACATTGCATAAATACAAAAATCTCTT
CCCAATAGTCCTCAAAAGTCTTAATTCATTCCAGCATCAC
TCAAATCCACCTATCAGCCTATGAAATCAAAACAAGTTAT
TTACTTCTAAGATACAATAGTGGTCCAGGCATTGGGTAGA
CATTCCCATTTCAAGAGGGAGAATGGCCCCAAACAAGTCC
AACATTCAGCAAGGCAGACATTAAATGTTAAAGCTCCAAA
GTAATCCTGGGCTCCATGTCCCACATCTCAGGTATACCAG
TGCAAGGAGTGGGCTCCTAAGGCCTTGGGTAGCTTTTCCC
CTGTGGTTTTGCAGGGTGCAGCCCCTGTGGCTGCTCTCAT
GGCTTGGAGTTGAGTGCCTGCACCTTTTTCAGATGCATGG
TGCAATCTGCTGACAGATCTACCATTCTGGGATCTGGGGA
ATGGTGGCCTTCTTCCTATAGTTCCAGTAGGCAGTGCTCC
AGTGAGGACTCTGTGTGGGAGCTCCGACCCCACATTTCCC
CTTGGCACTGCCCTCGTAGAGGTTCTCTTTGAGGGCTCTG
CTCCTGCAGCAGGCTTCTGTCTGATCATGTAGGCTTTCCC
ACATATCCTGTTAAATCTAAGTGGAGACTGCTAAGCCCCC
TTCACATTTGTATTTCATGCAGCTACAGACTTAACACCTC
TTGGGAGCTGCCAAGGCTTATGCCTTGCAGTGGCCTGAGC
CAAATTTAAACATGATACTAAATAACTTAAATTCCAGCTT
TATTTCTTTGCTCCATATCTGATCACAGGTTGTTAGAAGC
AGCCACACCACCTCTTGAATGCTTTGCTGCTTAGAAATTT
CTTCCAACAGATACCGTAAGTTATTATTCTTAAGTCCAAA
CTTTCTCAGATCCCTAGGGCATGGACATAACGCAGCCAAG
ACCTTTGCTCTACTTCCCAATAACTTTATAATTTCCATCG
GAAATCTCATCAGCCTAGCTTTCACTGTCCATATTTCTAT
TAGCATTTGGTCATAACCATTTAACAAGTCTCTATGAAGT
TCTAAACTTTCCCTTATGTTGCAGTCTTCTGAGCCCTCCA
AACTTTTCCAACCTCTGCCTGTTACCCAGTTCCAAAGCCA
CTTCTACATTTCGGGTTTCTTTGTAGCAGTGTTCTGCGCT
TCGGTACCAATTTTTTGTGTTAGTACATTTTTGTGTTGCT
ATCAAGAAATGCCTGAGACTGGATAACTTATAAAGAAAAG
AGAGTTAATTGGTTCGTTGTTCTGCATCTGCTCCTGTGAG
GAACTCAGGAAGCTTATTATAATGGCAGAAGGTGAAGGGG
GAGCAGGCACATCACACGGAGAGAGCAGGAACAAGAGAGA
GAGGGAGCAAGAGAGTGGGAAGTGCCAGGCTCCTTTGTAA
ACAACCAGATGTTGCATAAACTCATTAGGGCTGGAAGGAC
AACAAGCCTTTCATGAGAGATCCACCCTTATGGTCCAAAT
ACCTCCCACCAGGCCCCACCTCCAACATTGGGAATTACAT
TTCAACATGAAATTTTGAGGGGACAAACATTCAAACTATA
TCACTTATTTCTTCAGAACAACATCTGCAAGGAGGCTGAA
CTGTTTATACAATTTTATCTTTCATTTAATCATATCCACT
GTGCTTATTGATATGGTTTGGCTGTGTCCTCACCGAAATC
TCATCTTGAATTATAGAATTATAGCTCCCACAATTCCTAC
GCATTGTGGGAGGAACCTGGTGGGAAGTAATTGAATCATG
GAGGTGGATCTTTCCCATGCTGTTCTTTTTTTTTTTTTTT
TTTGAGACAATGTCTTGCTCTGTCATTCACGCTGGAGTGC
AGTGCTGCAATCTTGGCTCACTGCAACCTCCACCTCCAGG
GTTCAAGCAATTCTTATGCCTCAGCCTCCCAAATAGCTGG
GACTACAGGTGCATGCCACCATGCCCAGCTAATTTTTTGC
ATTTTTTAGTAGAGATGGGGTTTCGCTGTGCTAGCCAGGC
TGGTCTTGAACTGCTGTCCTCAAGCAATCTGCCCACCTCA
GCCTCCCAAAGTGCTGGGATTACAGGAATGAACCACTATG
CCTGGCCCCGTGCTGTTCTTTTGATAGTGAATAAGTCTCA
CAAGATGGGATAGTTTTATAAAAGGGAGTTCACCTGGGCA
AGTTCTCTTGCCTGTCACCATGTAAGACGTGACTTTGCTC
CTCCACCATGATTACAAGGACTGCCCCATCTTGTGGAACT
GTGAGACAATTAAACCTCTTTCCTTAATAAATTACACAAT
CTTGGGTATGTCTTTATCAGCAGCATGAGAACAGACTAAT
ACACTTTTCATCCTTCTTTGGCATATTACCTTTTCGTGTT
CTGCACAGTTTTCTTTCCACCATGTTCTTGGGATGCCTCT
TTGGATTTTGTCACCCAGGCTACCTTCCCTTCTTGCTTCT
ACGTCAGCAAGAGACTAGAAAGTGGCAAACACAGAGTCTG
GGTTTTTTCCCTCAGCTCTTTCCCTATTCTGGCATCATGG
TCTGGAAAAGCCTGTATTTCTATGACTTATATTCCTAGTA
GGGCAGCCACTTCTCCGTGGTTCCAGCTTCCACCTCATGG
GGTCTTAGGAGTGAACATGGCTTCTTAGTTTCCACACTCA
CTAGTCTCTGGATACCTCAGCACCTCCTGTTGATTTCCTA
AGTCCTGCACATGCCTCTGTAAATCATCCTTCATTAAATT
TTCTGCAGAATCTGATCTCCATGTTTCCCCTGCCTCTTAT
AAGAAACCTAATTGATTAATCTCCCAAAAGTTCTTCCTGG
AGGAGAGAACTTCAACTTTAAAGCTCAGGTTGGGTCTCTA
AGGCCTTATATCAGTATCCAGCACACTTAAGATAAAGAGT
AAAAGGAGTTATTGGGAAAGTTTCAAATGTAATACCTAGA
TCATATTCAATGTGAGGCATCAGACTGTGACAGGCTGCAC
ACAGCATATTTATTTATACCCTGTGCAAAGCCCAGTCAAC
TGATAGAGAGAAAAAAAGACAACACATCCATTGAAGACAT
TTCACCTCCTTTCAGTCCCAGCGTGTCATGCTCTGAATCT
GTTAACTTTGACAGGTCTCAAATGTTCAGCTATGCCAACC
TCCCTTGTCAACATTCTTGAACTACCTGTAACTATAACCC
TTCCAAAAGCCCTTTAAGTAAGAAATACACAGCTCTTTTC
CATGTTACAAAATTTGTTATTTATCTTAGCTAAAGTAGGT
CCTGCATTATTAGTAAAATTAAATTTTGCCCCCGTGACAT
TATAATTTTAAACCCTTGACAGATGGTTAATGAGGATTTT
GTCTTCCCTCTCTGTGCAGAGCTCCTCTAAATAATATGTG
GTTATCTTATTCACCAGGTGTCAGTCCAAGTAATAAAAAG
GAATACAAATGATTTTTCATTATATTAGTAACTTGAATCA
TAATTTTGTTTTCCTTCCATTTACAGAAGCAGCATGGTGA
AACAGAATCAATGTCCTCTAGACAAAATATCATTATAATT
GGAATTAAAAATGTATACTCAACTTTGCTGTGTTAATAAA
TGGCTTTATGGTTACTGTAGCCTGATTCTTTTGTAAGAAT
GAGTAAGTGGTTTGAAATGACTTTCAGTCCCTTAGTGATG
TCATCAATACCTTTCGTGACCCTGATAGAGTATTTAATAA
ACATTGTCCAACGGGCCAATAAGGATCAACAAGTGCAGGA
GCATCTGCAAGGAGTGTTTACCAGGAAGGCATGTGAGTGT
GTGTACGCATCAAAATTTCATTTCAACATACTTCCCTCTG
CCTTGGAGGACTGGCACAGGACTTTTCCCTACAAAGTCTC
CCTAGATCCTGGTATAATTCACTAGAGTCCATTCAGAAGG
TACAGAAATTTTTAAATGGAAAAGAATAAGGAAAGCCTTC
CACATCGGATCAAACAGCTGGTCTAAATGGCAAGAGGTAA
AGTCAGCTTCATGTGCCACAGACATTCCTGCCAACTCTAG
TCACCCCAGAAGTCCTACCCTTGGGACTTACTCCCCATAG
CAGCCCAGTAGCCTAGCCTCTCAGAAATTGGAGTCGGAAT
CATGTGGCAAACTTTCACAGAAAAAAATGAGGAATGGGAA
TTTTATTCTAAGGAAGTGGAGGGTTTTATTTCTAACCATT
TGCCTTTGGTGTCCCTTGTTTTTCCCAATCCTGTCCCTTG
AAGCAATACTCAAGCTGTGCCAATAAACATCCTTTTGGCA
ATGGTTCACAGTTATTTTCCTGAAAGAACCCTTAAAATTG
TATCTGATTATAGCGAATGTTTGGCTCATCAAAGACATCC
CATTAATTCCCTTGATTTTACGAATAACCAGTCATATTTC
TTATCACTTGAACATTACCACAATCAATTGATATCCTTTC
ATCTGAAATCAAATAAACTAGGTATGTTACTTAGATGTAC
ATTCATAATACAGTTAAATGGAAAATTTCCATTAAATTTT
GTTTTCTGTTTGGTTGGTTGGTTTTTTTTTTTAATGTAGT
TTTGTTTTGTTTTGTTTTTTTTCTTTTTTGAAGCAGGATT
TCACTCTGTTACCCAGGCTGGAGTGCAGTGACGTGTACAC
AGTTCACTGCAGCCTCAAACTTTTAGGCTCAAGCAATCCT
CCTGCCTCAGCCTCTAAAGTAGCTGGGACTTCAGAGGTGC
AGCACCATGCATGGCTAATAAAAAAAAAATTTTGTGTGGA
GATGGGTTTTTGCTATGTTGCCCAAGCTAAATTAAGTTTT
TGATATATTGAAAATTTCTAAAATAATGAGGATTCTTGAG
TGGCTAGTAAACAGAGAATTAGAATTATACCGAATACTCC
TTTTTATAAGTGACTATGGCTTCTCAGTATTGCTGAATAA
ATAAAAGCAATAGAAAGACATGTTTGATGAAAATATGTTT
AAACATGTGATTAATGGGGCAATTCACCATAGCACAGGAA
ACAGCCTGACAACCGTCTGTGCATCTCCCCAAACCCATTA
CTCTTCTAATATTGTGCCTGGAGAGCAAGGAAACACCATT
GACATTGTCTTGTTCTGAGCCTCCTGCCATTTTATTTTTC
TATAATGGGCACAACCATCATAGTGATTTGAAGTTACTTG
TTCACCTAAAGTCCATTTATCAGTATTATTTTGTTCCTAT
TAGTAGAATAAGAGAAACGGGGGAAATCTTTTAAGTCAAT
GAATTGGAGCATCAGAAGGAGTGAAAATTAATTGCAACAC
TATTTGAAGTCATTCTGATTTTAGAAGAAAGTTTAACAAC
TTGTTCAAATATCAAATATCAATATTCAAATATCAAATAT
CAATATTTGAACAATGTTGTTCAAATATCAAGCTAAATAT
CCCCAATGTTGTTCAAATACCAATATGATTATTGACATTC
CTTAATAAACAACACTCAAGTGACATGCCTTCCTTGTAGT
GTAACTTCCATTTATGTTTGCTTCGTCCTTTTTGCTAATA
ATTTTACCCTCTTCTCACACTTCAGTTTACTTATATAATT
TCCTTTTAGACTAGGTGTTCCTTCAGGAAAGCAGACTCTT
TTATCTAGCGTCTTCAGATAGCAAAATGACTGACAATGAT
GGACTCTTAGACATAATTGTTGTATTGATAGAATAGATTT
AAACAAACTAGTAATACCACATTTGTATTCCAAAAGAAAG
CCTGGGCTGTGTCTCCATCTCTGAATAAAATGTAGAGCCA
AGTTCAAACAGGAGTGCTACATGCAGCCTCCTCTCCATAT
TGCCCTGAAGTGATACAGGTGCAAAACATATACACTTCAA
GAAACTCAAAATCATTTAATCCAAACTTCTCATTTTACAA
ATGAGAAAATGGGCTCAGCAATATGAAATGATTAATTCAG
GGATGCAATGGACCTTCTCTCCTGTTGGAGTCAAAGCAGA
GGCTGGGCACACTATAGTGTGCGATAAACTTTGAAGTGGG
GAGAGAGAAGGGTTGGTAGGTTTCAGCACCAGCTATTCTC
CTACAGCAACTACTGCAGTGGGAGCAGCCAAGGTCTCTCC
TCACAGCCCCAACCCTGAAAGATGTTCCTCAACTGTTCTT
TTTCATGGAGCATGACTCTCTGCCTTCCAATAGAGTATCA
TTTTTAGCTACACATGTTAAAATATGGAAATACCAGTGGC
ACTCATTGTTGATGCCTCCCCAGTTGCCTCTGGTTTTGTT
CACATTGCTGTTAGGGGTCAATCTGAAAGCAGTGGTTTCA
GCCTGCATTAGAATCATCCAGATAATCTGTTAAAACACAG
ATAGTTGAGCCCCAAACCCAGAGGTTGTAATTCAGTAGGT
GTCTGGTGGGGCTAAAGAATGGACACTTCTGTTCCCAAGT
AATGTTGATGCTGCTAATCTGGGAACGACACTTTGGGAAT
AACTTGTCTAGATCAATCAAGGCAATTCTGTTTTCTTTGC
CAGTGATTAGTTTAGGCATGAGTATGTGATATAAATCTGA
TTTATAAACTCTTAAGTATTTATTGTGCACATATTATGTG
CTATACACTGTTCTGTGCACATGACATACATTAGTCAATG
AAACAAAAATCCCTGACCATGTGGAACTTATATTATGCAC
CTAATTACATTATGCACATATGAACCAAAGGCAGGATTAC
TATACAGCAGCTGTTGAGGAGCACTGGACTGGAAGTCAGA
GATCAGGGTACCCATAATGATTCTGCCACTAGTTACATAT
AGGTATACTTCACAGATATTGTGGATTCAGTTCCAAACTG
CCACAATACAACAAATAGCACAATGAAGCAAGTCATACAA
ATTCGTTGGCTTCCCAGTGCATAGAAAAGGTATGGTTATA
CTAGAATATAGTCTATTAAATGTGCAGTAGCATCATGTCT
TACGGGGGCAAAAACAATGTACATACTTTCAAAACTACGT
CATTGCTAAAAAATGCTCATAATCATCTCAGCCTTCAGTG
AGTTGTAATATTTTTTCTGGTGGAGGGTGGTCTTGCCTTG
ATGTTAGTGGCTGCTGTCTAATCAGGATGGTGTTTACTGA
AGTTTAGGGTGACTGTGGCAACTTTTAAAATAAGACAAAA
ATGAAGTTTTTCATATCGATTGACTCTACCTTTTACAAAT
ACTTCTTTGTAACATGTGATGCTGTTGGATAGCATTTCAC
CCAGAGTAGAACTTCTTTCAGAATTGCAGTCAGTCCTCTC
CAACCCTGCTGCTGCTTCCTCAAGTTATTCTATGTAATAG
TCTAAAGCCTTTGTGGTCATTTCAACAATGTTCTCAGCTT
CTTCACCAGGAGTAGATTCCATCTCAAGAAACCACTTTTG
TTTTTGCTTATCCATAAGAAACAACTCATCTGTTTAAGTT
TTATTATAAGATTGCAGCAATTCAGTCACATCTTCAGGCT
CTACTTCTAATCCTAGTTCTCTTGTTATTTGCACCACATC
TGCAGTGATTTCTCCCACTGAAGTCTTGAACTCCTAAGTC
ATCCATGAGGGTTGGAGTCAGCTTCTTCGAAACTCCTGTT
AATGTTGATATTTTGACCTTCTCCTATGAATCCCAAATGT
TCTTAATAGCATCTGGAATGGCAACTCCTTTCCACCATGT
TTGGCCAAGTTTTTTTATTTTTCTTTTCTGTAGAGACCAG
GTCTCACTATGTTGACGAGGCTGTCTGGTCTCAAATCCAG
AAGGTTTTCAATTTACTTTGCCCAGATCCATTAGAGAAAT
TGCTATCTATGGCAGCTATAGCCTTACAAAATATATATTT
TTAAATAATAAAACTTGAAAGTCAAAATTACTCCTGAATT
TGTGGACTACAGAACGGATGTGTGTTAGCAGCCATGAAAA
CCACACTAATCTCTTTGTACACGTCCATGAGAGCTCTTGG
ATGACTAGATACATTGTCAATTACCAGTAACATTTTGAAA
GAAATCTTTTTTTTCTGAGCAGTAGGTCTTAAGAGTGGGC
TAAAAATATTCAGTAAACTCTGCAATAAACAGATGTGATA
TAATCCAGGATTTGTTGTTCCAATGATAGTGCAAAGACAG
ACTATTTAGCATAATTCATAAGGTCCTTAGTATTTTCAGA
ACGGCAAATGAGTATTGGCTTCAACTTAAAGTCACCAGCT
GCAGCAACCGCTAAAAAGAGAGTCAGCCTGTCCTTTGAAG
CTTTGAAACCAGGTATTGACTTCTTCTCTCTAGTTATGAA
AGTCCTAGATGGTATCCTAAAAGAGAAGGCTGTTGCATCT
ACTTGGAAAATGTGTCTTTTAGCATCGCCACTTTCACTAA
TTCTCTCATCTTGATCTTCTGGATCACTTGCTGTAGCTTT
TCCATCAGCATTTGCTGCTTCGCCTTCCACATTTATGTTA
TAGCTTCTTTCTCTAAACTTAATTAATCAACCACTGCTAG
CTTCAAACTTTTCTTCTGAAGCTTTTTTGCTTCTCTCAGC
CTTTATGTAATTGAAGAGAGATAGGGCTTTGCTCTGGATG
AGGTTTTGGCTAAAGGGAATTTAGTAGCAGATTTACTCTT
CTATTCAGACCACTAAAACTTTCTCTATGTCAGCAATAAG
GCTCTTTTGCTTTCTTATCATCTGTGTGTTTGCTGGAGTA
GCATGTTTAATTTCCTGCGGGAACTTTTCCTTTGCATTCA
TCACTTTGCTAACCATTTAACTCAAGGGGCCTAGTTTTCA
GCCTGTCTGTACTTTTGACATGCCTTCCTCACTAAAATTA
ATCACTTCTAGCTTTAGATTTAAAATGAGAGATGTGTGAC
TCTTCTTTTTCCTTCAACACTTAGAGGCCACTGTAGGATT
ATTGCCTGGCCTCATTTTACTATTGTTGTGTCTCAGGGAA
TAAGGAGGCCTGAGAAGAGTGAGAGAGATGGGGAACAGAT
TGGTGGAGCAGTCAGAACATGTACAACATTCATCAATTAA
GTTTGCCATCTTATACGAGTGTGGTTCATGGTACTCCAAA
ACAATTACAATAGTAACATCAAAAATCACAGATCACAGAT
CACCATAACTGGTATAAGAATAATTTTTAAAAAGTTTAAA
ATATTATGAAAATTAACAAAATGTTACACAAAGACAGAAA
GCGAGGACATGCTGTTTGAAAAAAAAAATGGCTCCAATAG
ACTTGCTGGATGCAGGATTGCCGCAAACCTTCAATGTGTA
AAAAACGCAGTGTCTGCAAAGTGCAATAAAGAGTAATAAA
ACAAGATATGCCTGTGTTAGGATAATTACTTGACCTCTCT
GGGGCCCACGATGCTCAGCAAAAAATGAAGGGGTTAGATT
GCAACATCTCATAGGTTTTCTTCCAGCTTCAACATTCAAT
TTCAACCCCAGCAAGTCTTTTACAGTTGTAATGTAGCGAT
TACCAGCCACGAAGTCAGGAATATACCATTACGAGTCCAC
AGAAATAACTTCACATACTTTGGCCTGTGTATGGCTGGGA
AAGGTCAGAGTCTGATGGATCACACCTTCAAGAAATATAG
TCAGATTGTCAAGAAGGCTTCAGGTCCAATTTAAAAACTG
AGTCAGAAATAAGGAAAGGCATTGCAGAGAATAGTGCAAA
CGCTAACAAAAATACATACACATTGTGCTGAAATGCAGTA
ATGACTATTGATCCTCAGTTAGATTTTCAAGTCACCATTG
CACATATAGGTCTCAGTCAATAGCACCTTGTTTTAAATAC
ATTGTACAAAGAATTTCCCAGGTGTTAACTCTCTTCTTTC
ACACACTACTGTGTGTGTGTGTGTGTGTGTGTGTGTGTGT
GTGTGTCCATTATTACTTTTTTTTCTTTCAACTTTTATTT
TAGGTTCAGGGACTACATGTGCGGGTTTGTTACATGGGTA
AATTGTGTGCTACTAGCATTTTTTAAAAATAATTTGAGTA
AGTTGTAGTCCTGATGTCCCATCACCCTCACTAGACAACC
CATCAAGTTAGGAAATCATAACTGATACCACACTACCTTC
TAACCCACAAAGCCATTCAAATTTCACCAATTGTTCCAGC
GAGATCTTTTTATTCTGTCTTGGTTCCAGGATTCCATTCA
AGAGTACACATTGCAGCTGGGCGTAGTGGCTCATGCCTGT
AATCCCAGTACTTTGGGAAGCCGAGGTGGGCGGATCACCT
GACATCAGGAGTTCAAGACCAGCCTGGGCAACATGACAAA
ACCCCATCTCTACTGAAAATAAAACAACAACAAAAAACAT
TAGCCAGGCATGATGGCACATGCCTGTGATCCCAGCTACT
TGGGAGGCTGAAGCAGGAGAATCCCTTGAACCAGGGAGGT
GGAGGTTGCAGTGAGCCAAGATCGTGCCACTGCATTCCAG
CCTGGGCAACAGAGTGAGACTCCACCTCAAAAAAAAGAAA
AAGAAAAAAGAGTACACATTGCATTCCATTTTCTTACCTC
TTCAGTTTTCCTCTAACTGGAAGATTTCCTGAATCTTTCT
ATATTCTTCTTGAGCATTATAGCTTTTAAATATTATTGAA
TGAACTGGAAAAACTGGAACTTGACCTGAGGTTTCCTAAT
TACTAGACTCAGGTCATGCTTTCTTGGTTGAAAAACAACA
CAGAAATTGTGCACTTTTCTCCAAGCTGCACATCAGGGGC
CCTTGATGTTAATACAACCTGCCAGTGAAGTAGTTAACTT
TAAATCAGTGGTCATGTTTTTTTAACTAGGTTTCTCCACA
ATGTCACATTTTTCCTCCTGGTAACTGATATATTCAATTT
TATAGGGAGATAGTCCAGGATTATGTTAATATCCTGTTCC
TCATCTAACCTCCACCCACCAGCCTTGGCCTGCATTGACA
ACTCTCTCTTGAATCAATTACCACAATGATGGTGGGCAAG
TGGTGTTTTTCCATTTCGTCAATTTTTTTTTACATTGATT
AGTAGCATTCTACCATAAGGAAGAGCTTTCCTTTTCCCAC
AATTATTTATTGATTCATTCATTTAGTTATATCAGTATAG
ACCTATAAATTTCTATTTTATTCAATAGATTATATCCCAT
CACTATTATTATCTATTTTGAGATTACAGCTGTCCCAAAT
TTGGCCAGTGGGGGCCTTCAAAGTGGCTCACATGTCGTGA
CTTGCTTCTATCATTTTTTCAGCACTTTCTTACTTTCTGG
CACAATAAAATATTCCAAGTTTATTTTGAATTTTCTATGC
CCTAGCCAACTAATCAACAATTTCTCCAAAGAGCCCTGGT
TCCTTCGGTGTACAATGTGCTCTGTGTTTACTGTGCTCAT
TGCTTCTACAGTGTCGATGCTTCTAGATCTATGGAGTGGA
CGGAGCCAGAAAACGTGTATATCGCCACGCACAGACTTAC
GCACACATCCATACATGTATCTTCAATAATTCCACACCTA
GGCCAGGCGTGTTGGCTCATGCCTGTAATCTCAGCACTTT
GGGAGGCCAAGGCGGGCAGATCACCTGAGGTCAGGAGTTA
AAGACCAGCCTGAGCAACATGGAGAAATCCTGTCTCTACT
ACAAATACAAAATTAGCTGGGCATGGTGGCGTGTGCCTGT
AATCCCAGCTACTCAGAAGGCTGAGGCAGGAGAAACACTT
GAACCCCGGAGGCAGAGGTTGCAGTGAGCCAAGAATGTGC
TATTGCACTCCAGCCTGGGCAACAAGAGTGAAACTCTGTC
TCAAAATAATAATAATAATAATAATAATTCCACACCTAAA
TATCTATAGGTATATACTTTTAACAATTAGTTCCTATCAA
CACTTCCAATTTTAATCCAAAACTTCATGATTCTTTTTAG
CCTTGTTTGTAAATACTTTCTCTAACAGTGTTAAACCTGG
TTCTCTTCATCATCTTCACTACATTAACTAACACGATCGA
GGCCAGCAGGCTGCCTACCACAGAGCTCTGCACCCTCAGA
CATCGGTAAGCAAACTGCTGGGAGGGTCTTTACACCTCCC
ACATCATCTCTTGCCCTGAACCCCATATCCTTGGGCATGC
CACCTGGAAGCCACCATAGCCACCTCTCTCCATCTCATGG
CCCTGCCGTGATCCTGCTGCTAATTGCTTTGTGCTGAAAA
GAGAAAGACCATTATAATTGAAAATGAATAATGTCTGTAT
AAGAATGGAGAGTGTTGGCCGGGCGCGGTGGCTCACGCCT
GTAATCCCAGCACTTTGGGAGGCCGAGGCGGGCGGATCAC
GAGGTCGGGAGATCGAGACCACGGTGAAACCCCGTCTCTA
CTAAAAATACAAAAAATTAGCCGGGCGTGGTGGCAGGCGC
CTGTAGTCCCAGCTACTCGGAGAGGCTGAGGCAGGAGAAT
GGCGTGAACCCGGGAGGCGGAGCTTGCAGTGAGCCGAGAT
CGCGCCACTGCACTCCAGCCTGGGCGACAGAGCGAGACTC
CGTCTTAAAAAAAAAAAAAAAAAAGAATGGAGAGTGTCTT
AGAGAAAACTGAATTGTAAGAGAAGGTAATTTTGGGCACC
ACTTAATCCTCTCCCTGTCTTTTCTAATGTGCTGGAACCC
CATCTTCCCTTTCCTAGCAGCAAGCATTCATCAGCCTGGT
ACTGCCTGCAAGCAGTCCAGGGAGCTTCACCAAGGATCCT
GGGCCTACCTTGCCCTTCTTCATTACCAAATCCTTTCTTA
CCTCCTCCTCCCTGCCGTTTGACGGACCTCCTTTAGGTGT
TAAGAGGAAAATTAACATGTCTGTCAGTGGTGGAATTTCA
GATAGCACAGGGAAACTGATACTATGGCATTCAAACAGAT
ATTGTAGGAGATATTTGGGGGCAAGACACCCTTAAACTGC
ATCAAAAATATGACTCCACTCTGATTATTTTAGGTAAATA
CGCACGACTCAGAGGGTTTTTCTTCAGTATTTTTAGATTC
CATAGCAAAAAGTAAAATCAGATAGAGAAGAAATGCAAAA
TGTATATGTTATCAAAGTTTCTGAATAACTATTGCAGACA
TTCTATTTTTTTGACAGTGAGTAAATCAGTCTTTGCAATT
ATTAGTCCTGGACTAATTTAGAAAGCAAATACCATTGAGC
TGCCAAAATAAGCATCATACAATAATAATTAAAATATATT
TTTAAACTGTAGTAAATATTTTTCTCCAGTGTGGCTTTTT
ACTTATAACAAATACTATAAGGTAAAATTTAGATTTATTA
TCTTAATTACAACCATAGACTCAAACTGTTATAGTAATGA
AAACAGGATCTAATTACACAGAGGTACCATGAGACTGATC
CTTTTCTAAATGCTGTTATACAGCATTATTTATTTCATTT
AATCCTCACATTGACCCATTTAGCCACTATATAGACAGCT
ACTTATTATTATGGTAACTTTTCAACAATCAAACTATATT
TAAGAAAAATAGATGTCTTAAGTGACATTTTTCAAATATT
TCACATTTGCATAATATGCATTTTAATTTAATAATGTTAC
TTAAGTCATGTGTTTTAAGGAAGCAATTTCTCATAATGGG
AAATTAGTTTTGTGTGGGATGTGAATTATACAATCATTAC
ATCTATCCTGCAGAGGTTTTTAATTTAATTGTTTCAATGT
CTAAGCAAAGATCCTCATGTTGGGGGCATTAATGTAAGTG
AATATTTTTATACAGGAGAAAACAAGGAAAAACGTTAAGT
ATTAATTCTAAAATTAGAAATCAGTGAGAACAAAACCAGA
CAAAAAGAGGTGCATTTTTCTCCATCCCACCAAAAAAAAA
AAAAAGAAAAAAACATTGCCTAGGGGAAGAAAATTATATT
TCTTTCATTTGTGATAAAATGTAAGTAGTCTCTTAAAATA
GGGAAACAAAAACCTGGAGAAGGTCAACTCACTCAGGGTT
ACTGAAGAGATATTTAGGGGATAAACAGCTGCTTTTGTTT
CAATAGACAGGAAGGGTAAGGCTTCAGGGAAATTGCTCTA
CTGCTGCCTGCATCACTTATGTAAAATGTGGTTCAAGGAC
CAGCAGCATTGGTATCACCTGGCACCTAGTGAAACGCAGA
TTCTTGAACCCTATTCCAGACCTACTGAGTCAGATCGTGA
ATTCATATAAATATCACAATATGTGCTAACTCACCCTCAT
CCAAACTATTCTCCTTGTAGCTACCAGAGAGATTAGCAAA
CCCGGGACTTATGCGTCACTTTCTTAAAATTCTTCAATAA
AGTCTGTTACACTTACAATGATCCAATTCTTGCCATGGTC
TACAAGGCCCTAAGAGATCTGGTGCCTGCCTGCCCTCCCA
CCTCATCCAGAACCACTGTCTCCTGATCTCACTTTGTTCC
CTTCACACTGGACATTTTCAGATTCCTCCAGTGTCTTAAG
CTCTTCATTACCTTCAGTTCATCACACATATTTCTTCTGC
AAGGAATCATCATATTCACTTTACTTTTCATTTGACTAAA
TTCTATTCATCCTCCAGGTCTCTGTTCAAACTTGAGTACT
TTCCTCAGAGAAGCTCTTTCTAAAACCTCACAACATAATA
ATCCCTCCACCCAACTTCTTACTCTCCATTTGGGTTGTCT
TTCATAGCAATTTAGCTTTTAGTTAGTACTATGTGTGCAT
GGTCATATGTGCACTTATTTGTATAATTCTTGTCTCCTTC
ACTAAGCTATAAGTCCCTTAAGGGCAGAAATAATTGCGTT
TTGCTCAATACTGTCTATTTATCTCTTACAAAACTACCAA
AACATTTATTGGGTTAGCAAATGTTGATAAAGAAGCAATG
TTGAAGAAAGACATAAAGTAAATTATTCTATGATAATTTT
AAAAAATGTTATCTTTTATGATTTCTCTTTTAATCATAAC
AATTTCAAACACAAATAGATGGTATGGAAATTATTAAAAT
TAATCCTGGCTATGAGTCGGTTTTTATCCTTCTATCCTTT
CAACTTTGCTCAACATAGCCATAAATTCACAAATATTTAT
CAACTCTCCAAAAGAGAACAGGCTCTGGTCTTCTTCATCT
CAAATACATGATCAGCCTTTATCTTCTTGTTTTTAACTGT
ATCACCAAAAAAATACAAAATGTTTTCCTTCGGCCAAACT
TACTGAAAGGGCATTGTTATAATTTTCCTGAAAACCAAAC
CAAATCAAACCTAATAAGAGATCTGAGACTCCTTTGATTT
CTTATACCACCCAATGTAGTATTCATCTACTGGCTGACTG
GCCTTTCTGCCACCTTTGAAAATTCCAATACAGAAGTTCC
TGCAAAGCCAAATTTAGAATACATTCCTCTCTTAGGACCA
TTATATGTCCTGCTTTCCAGCATCAATAACTCTACGCAAA
CAAGTTGGAAGTGAAGTAGCCACCGTAAAGGAGAGATATA
TATCAAGTCTCTGATTAGCTATGGCTGTATAAGAAATTAC
CTCCAAAACATAGTGGCTGAAAACCACCATTTTATTAAAG
CTCACAATTTCTGGATGAAATCTGGGAAACGCTCAGCTGA
GCTATACTTCTGCTCCACTTGATTTTAATTAATACAATAC
CCAGCTGATGAGCTGGCTGGTCTGAAGAGTCCAGAATGGC
TTTGAGCACATCTCTTGGCAGGGATGGCTGGAAGACTGCA
CTCAGTTGTGTCTGTGGCTGGAGTATCTACATTTGGCCTC
TTGAGCATTACAGTCTCAGGGGAGTTGGACTTCTTAAATG
GAATCTCAGGAGGTCCTAGAGAGAGTGTTTAAATAAACAG
GAAGCAGAAGCTAACAGATTTTAAAGACTTGATTCTTGAA
ATTAGCATATTCTAACTTCCACTATATTCTATTGGTCGAT
CAGTCAAACAATACCACTGCATTCACGGGAAACGAACAAA
GAATCCCAACCTATGTTGGGAAAGACAAACTAGTAAGTTG
TGAAAGGCTATAGACATGCTGAAATATTTATATTCCACTG
TACAAATATAATTTCTTTGTTTTTCATCATAGGAAAAAGT
TGGAAATAACCAATTTATATTATAGTATTTATAGGAAATA
GCTTCCAAAATTCACATATACATTATGTTTACATTTCTAA
GATATAAGTATGCCAAGAGATAAACACTACAAGTGGTTTT
ATAAAAACAAAACCATCAACATGTTATACTGATTGCATTT
GTATTAATTCTGTTCATAGTTCTCAAACATTTTGTAGTGT
GGGCATATTATACTAACAGTGAAAAATGAAAATACAATAT
TATATGAAGTTCAGGAAAAAAATCTTAAATCAAAATAATG
GTCAAAGAGCTTTCTCTCATTGAAATTTAATTTGCTTAGT
GATGAATTAAATAACACATGGTGCAATTTGAATTCTCCTA
AAATGTTTAGCTTTTGAAATCCTAGCCCATGAGTTATCAG
TATGAAAGTTCTCCAAAGCATTCAAGGCAGTTTACCATAG
TGGTAGAAATCAAGGACTCTTGATCCTTTGTAGGCTTCTA
ATTCATTCACAAATTGCTACTTGTTTGATCTTGGGCAAGT
TACTTTAACTGGCTGTATCTTAGTTTTCTATTCTATAAAA
GTGGTTTGATAATTACAATACTTACCCCGTGAATTGTTGA
GAGTTAAATGACTTAATATGTATGAAGTACTTGTTTAAGG
GCCTGGCATGTAGTTCTAAGCAAGTGCTATAAAAGTATCG
CCTATTACTACTATGTTTTTAATGCTGAAACAGACATAAA
AATGTCTATGAAGCTAATTGTATACTAATTCAATTAGAAA
AAAATAGAAATGAAATACAGTGTATTGGTAATGATAGGGA
GTTTTAGAATTATTACAGGCATATTCAACTCTATTTCCTC
CTCATAAAAGTTATCATCCACAATCAGACCTGCTGTTTGG
CAGCTCAGATTTGAAATTAGCCCTTTTGACAGCAAGGTCA
AGGGAATTTCTCTTGTGAAAGACAGTACTGCCTAATGCGA
ACAATAGGTAGAGAGTTATTTACAAAATATATTTTGTATA
TTTTTTGTATATATAAAAATACAGAGGGTATTCTCTAATA
CCCTCTGGTAAAATTAATTCTCGATAGACAAATGCAAAAC
AAAATAGAAATACATACAAGTAAAAGTTATTGGTAAGTCA
GAATGAAGGTGTAGTACTTATACCTACTTCCCTTTCTAGC
TAAGAACTATTTGCTGAGTTGCTGATACTCAGTTCAGTGA
GGGAGGGTCTACTCTGCAAGGAGGTGCTTCCAAAATACTC
ATAAAAATAGCCTTCTTAGGGCACCCCAAAGTGGCTGAAA
TATGCCATAGGAGAGGGTGTGGATTTGCCTGCCACGTGGC
TGCTAGCTTTGCTCTCTGCTCTGCACTAGCTTCTCCTCTT
GACTGCCCAGCAAAGGTGGCCTTTGTAACTTCATGACACT
CATATTCAGGAGTGGGTGAATGACAACACCCATCTCTGCC
CCTACAGTCAACAAAATACACACTCACCATCTGCTATCAA
GCAGCAAGTGCTGTCTTCCTTTATGATGTATAATGTTTTC
ATTATGGAACCAGAAAAAAAGGAAGTTTGTTCCAAAAGTT
TCTGCATGGCAAAAGACATATGGCCCTACATAGCTTTAAA
ATTTATAGCAATGTGACCCGTAGATATTACTTATGAATGA
AGAGGAGAGAAGAGGATGGAAAGAGAAAAAGGTACAGAAC
TTTACAGTTCCCAATGCTCTTCCATATTCATTATTTTATT
TGAGCTGATCCACACAACAGTTTTATGAGGTTAAATAAGC
AAAGCTAAATGTTAGCCACCATCCCCAAGTTACTGGATCC
CCATGTCATCTTAAGCAATCCAGTCAACATTTCTCAGGAT
CCTTGTCTGCAGAAGTTGTAATGCTTGTCAATTAAATAAT
AGAGTATAGTTGTGAAGATGAAAAACATATGAAATTGTCT
CATGTTGTGAAAACTCTTGAATGCCAGAGGTAAACTTGTT
ACATAGTTCCTAAACATAGAAACTAATTATGTGTTTCAAG
TACAAAGTATTGATTAAGAAGATTTTGTATATAACTAAGA
TGGTTTGGAGATATTAGCTGAGTACAAAATGTCAATTGCT
TTCGAGAAAAATGATTTTCTTATTTTTCTGTACCTATTAT
TCGAAAGTTAGAGGAACTGAGATAAGAATTACGTTAGTTG
AAAGTATTTTCTGTGAAAATTATGATTCACTTTCTATCTT
CAATCTAAAAACTAAAGTTATTTATTTATTTTGGGATTTG
GAATTATTCCTAGAATATAACATGAATTGTTACAGCTATT
AACCAAATTAGAGTCATTTTCTTACCCAAGAGACATGAAA
AAGATTATTTTAAAAAAGACAAAATCATAAATGAGGAAAT
AAACAGTAATATTCTTACATTACCTGGGCCACACTGCAAA
TATACTATCCCATCTACTTATTATTTATTATACAATATGA
AATATGACAGACCCATATGATTTATTATATGATAAGACTG
CCTACCCTGTTATTTCCCTATAATGCAATGAATAAGACAC
CTTCAATTCTGTGAGCCATTTTGAAAGAGGACTTGACCAT
TATAATTAGAATATCTGAAGTAACAGACCCAGAGAAAAAT
CTCAAAATAATATTTTGTCGGTTTTTAAGAGTAAAGCACA
AAAACTATATCTAATTTAGGAAAGTCTTATTTTACCTCAA
TGCTGCTATAGCCTGCATGCTAAGTTCAGGGAACTTAAGC
ACTGTCAATAGTTCAATGAGCAGATCAAAATGTGCAATGA
GACTGAATAATTATAGTAATTCCCAACTGGGAGAGGAGAG
CCTTGAATGTTTATCTGGATGTCCTAAATTTTAATTTTGG
TCTAGAATATGATAACATTTAAAAGGACCTATTTAGCAAT
TGTTCATACGTGGTGTTATACATCACTGTCCTCCAAGGAT
ACCTCTCAACTTACTGAAGAAGAAGCCACTCTATAAAGTG
ATTGGAACACATCATCTAAGAACTTCTGGATGAAAATATC
TGCACTCCATCTAAAGATAGATTCAGATCAAAACAACTGC
ATCAACATACACGCAGGCAGTAATTATATATACATCATTG
ATTTGCTATTTTAATGTTGTTACATATTTATGCTGATGAC
CTTAATTCCACTCTTCCACTTATTCTACCTTTCATTTATT
TTTCTTTATTCTACCTTGTCATCTCCTCTACTCTAAAATC
AAATTAGTACAGGTTTAACACTCATGTTAACAGTTACAAA
TAGGCAATTTCTTTTTTTTTTTTTTGTTATAATTTCCATC
CAAGGATTTACCATAGTATCTCAGGTGCATCAAGACACAG
ACTCAGTGCCGGGCGCAGTGGCTCACGCCTGTAATCCCAG
CACTTTGGGAGGCCCAGGCGGGCGGATCACGAGGTCAGGA
ATTCGAGACCATCCTGGCTAACATGGTGAAACCCCGTCTC
TACTAAAAATACAAAAAATTAGCCGGGCATGGTGGCAGGC
GCCTGTAGTCTCAGCTACTCCGGAGGCTGAGGCAGGAGAA
TGGCATGAACCCGGGAGGTGGAGCTTGCAGTGAGCCAAGA
TAGTGCCACTGCACTCCAAAAACAAAAGATACATACTCAG
AAACATTGACTTCAAGTAACACGTGCATCATCACTGAAAA
TAGTTTTCACGTAAATCAGAAAGCAAATCAGTAGTACTCA
TCCGCACTTTGTTTTTTAATGTTTTTCTTGTCCCAGAAAA
CTTAGAGGTATCTGAAGTTATTTGGCCTCAAGACCTCAGG
AATCATCACAACTCCCTGGGTTTCTGGTACACAATTAAGA
TGTCAATAATGGCAACCATGTGAGAATTTTTTCCAACTAT
ATATTCAAATGAACATAATGCAGACATAATGCTCTGATTT
TTGAAAATCCAGTTTAAAATATGTACAAATAAAAAGTCTG
TATATTCACAGACCTATTCAGAATTGCAGGTGGATTTGGA
ACTGATCATTTTTTAGAGCCACTTCAAGAATTCCCAAATA
GGCTCAGCTCTCCATGCCAAAGGAACTGTCAGAGAATCTG
CCAAGTGAAGCCTGATGTTTAACTTAATGTGAGTAACAAG
AGGGTAGAAAGGAGGATAAAGGGACATTCCACTTATATAC
ACAATATGAAGTCTTCCATCCTCATCCAAAATTTAAAAAT
TGCTATGCCTCACTTGCATTAAATACCTATCTAGATAGCT
TTGGAAATAAAACCCCAGTGAGCAAAGGAGTCAAAGTCTT
TCTTTAAGGGGAAGTATTGGAGACAAAGAGAAAAAGAAAG
TGAATTGTGAAGAATGGAGTATAAATATTTTAAAAAAGAT
AGTGAAGCACTTAAGGTGATATGTACAACTAGCCACCACA
TCAGTAAAATTATATCATAAAAGGAAGAAATAAAGGTCTT
ATAAGCAGTTAAGATTCATTAAAAATTAGTGCTTAAGATA
CAATATATAAATTCTTATTTTTGAAATTATTTTACGTATT
TTTAAAGAGTATGAAGAGAATGTCAGTAAGATGGTGAACT
AGGAGGTCTCAGACTTCACTACCCCCACAGAAAGTTCAAC
AAGCAACTCTTCACAGTTAAAAATGTGTTGGCTGAAATAC
CAAAAGTTAGTAATAAGCCCAAATCTTCTTTGTCATCCAC
AGAACTGAATGAAAACTTATTAATGGGTATGAGAAATGGT
CTCATTTTGATGAGACCCAAGTCCCTCTCCCCCAAGTCAG
CACAGTGCCACACAATAATTCCCCGAGGTCCAGCTTCTAC
AATGGGAAAGAGAACTAGAGGTAGACACGCAGCTTCCCTA
GCATTATGAAATGCTTTTTCCAGGAAGCCCATTCTGGTCT
CAGCTTACAGAGAATGGGAGGAAATGGCACAGCTAGACCA
CTCGGGATCAGGTAAAAACAAAGCAAAGAGATACAGCCCA
TAGTGACCAGCTCACAGATCTTGATGGTACCTCTGTGTCC
CTGCCAGCAACGGCACCTGAGGAGAGGTAACAGGTAACAG
CCTAATCCATCTATAAAACCAAGCTGGGGGCTCCCGGAAG
CATGGGAAGTTCAACCTGTCTCGAATCCCTAGACAGTCAG
CCTCCAGGACCAGCTTCTGACTTAGCCCAAGGAGACAGAC
TACCACCACCGTGGATTTTAGAAAAATGTAGGGGCTAATT
CTGCCACATCCAGTAGTTTGAACAGTGCTCAGACAAGCCT
CAAAGCCCACCCTGAGACCCTACCGAAGCAGAGACAAACT
TCGACTGTGAATTTCTACTGAGCACAGTAGTTGGTCACAT
CCCTCCAGGTCAGCAACTCCACCTGAATTTGGAGCCTCTC
CTGCAACCCTGCTCAACTGCTGAACTAAAATAACATCTGG
CAAGGAAATACACCCTGTGATCCAGCCAGATCAGAGCTGA
CTGCAGTGTCCATATAGCAGTGCAGCCTGATAACAGAGCT
TAGTCAGTGGTCTTGCCAGAAAGCAGAGCCCAGCTGCTTC
CCCACCTGAACTCAGAGAAAAGGCAGCAGTCCATCTATCT
AGATAACCATAGGGCAAGCTATGCCTGCTCAGGGTCATTA
CCAGCTAGCCCATAGAGAATTACAGGCTAGATTAAATAGT
ACAGGTCTCTCCCTGCTGAAGAACACTTGTAAAAGCCAAA
AGAGGTGGCTGTCTCCTTAAATGCACAAGCATACAAGAAT
ACAAGGATTACAAAGACTCAGGAAATTACAACACATCCAA
AAGAAACTAATGAAGCTACAACAATGTACCCTAAAGAAAG
AGATGTATGAAATGACAGACAAAGAATTCAGAATAATCCT
TAACAAGGTCAGTGAACTACAAGAATATATCAATTTAAAA
ATTACATAAAATTTGAAAAAGAATACAGAAATCAACTGAG
AAATTTATCTAAGGAACAGGTAAAAAATTTTTAAAAATAT
AGAAATCTCAGAGGTAACGAGTACAATGATGAGCCAAGAA
ATGCAATAGAAAGCTTTGAGGGCAGGCTTACTCAAGCTAA
AGAATCAATGAGCTCAAAGGCAGAATATTTGAGATTATTA
AGTTAGAGAAACGGAAAGAAAAAAAAATGACAAAGAATGA
AGAAAGCCTACAGGAATTATGGGACACTATCAAGAGACCT
AACTTTCACATAATATGAGTTTCAGGGAAAAAAAAGAAAG
AGAAAACAACAGAAAGCATATTTTAACATATAATAGCTGG
ACACTTGTAATCTGGGCAAAAATGCCAACATCTAGGTACT
GGAGGTACAGAAATCTCAATAAAATTCAACACAAAGAGGA
GTTCAGCAAGACATCTAATAATTAAACTATTAAAAATCAA
AGACAAAGAAAAAATTCTCAGAGCAGTAAATGATAAGAAA
CATAGCATTTATAAAGGTGTCTCAATGTGACTATTGGCAG
ATGTCTCAGCAGAAGCCCTGCAAGCCAAAAGAGAACAGAA
TGATATAAGCAAAGTGCTGAAGGAAAAAAAAAGAAAACTG
CCAACAACCACAAAAAAATGCTTTACCCAGCAAAACAGTC
CTTAAGAAATGAGAGAGAAATAAAAACATTCTTAGACAAA
CAAAAGTTAAGGGAGGTCATTATCACTAGGCCCGTTTTAC
AGGAATTGCTAAAGGGAGCTCAGTAAGCTGAAACAAAAGG
CTACTAATTAATAAAATAAAACTTAAAAAAGCACAAATTC
TCTAAGTAATGAAAAGCAAAATTCAGAACACACTAGGACA
GTAATGTTGTTGTACAAAGAATTCTATCCCTAGCACAGAA
CTTAAAAGACAAAACTATTAATTACAATTATAACTAAAAT
AAATTATCAGAGATACATATTATGAAATGATATCAAAACC
ATAAAATATGATAGGGGTAGGAGTAATGCTGTGGAGTTGT
TTTATAAAATCAAAGTTAGGTTGTTATCAGCTTGAAGCAG
ACTGCTGTAAGATGGTTTATGTAAGCCTCATGGTCACCAC
AAAGCAAAAACTTATAGTAGATGCACAAAAAAAATTAGAA
AGAATTCAAAGCCTACCAATACAGAAAACCATCAAACCAC
AAAGGAAAACAGTGAGAGAGAAGGGAAAAAAACAGCAACT
ACAAAACAACCAGAAAACAATTTTTTTAAATAGCAGTAAT
AAATTCTTATCAATCAGTAATTACTTTCAATGTAAATGGA
TTAAATTATCCAATAAAAAGATATGGAGTGACTGAATGGG
TGTGAAAGAGACCCAACTCTGCTGTGTTCTGAAGAATCAC
TTCACTGTTGTGTTTAAGGACAAGCATAATCTGAGAGTGA
AGAAATGGAAAAAAAAATTCATGCAAATGAAAATCCAAAC
AAGAGCAAGTTAAGCTGTACTAAAAAAACAGACTTCAAGT
TAAAACCTGTAAAAAGAAAGAAGGAAATTATATAATGATA
AAAGGGCCAATCTATCAAGAGGATATAACATTTGTAAGTA
TGTATGCACATTGGAGCACCTAAATACATAAAGCAAATAT
TCAAGAATCTGAAAGAATCTGAAGGGAGAAATAGATTGCA
ATACAGTAAGAGTAGGAGACTTCACTACCTCACTTTCAAT
ATCTGGATTCATAATCTACCACCTGTTCTGAATTCTAACA
CGGGCAGCTTTTTCTATAACTCCACCCTCCCTAATTGCCT
ACAGTGTGCCAAACAGACATAGTACCTACAGGGGACAGGA
GGGGAAGGGCTGTCTGGGACCCTGGCTGGTGCAGCAATGG
AAGAGAACAGGACAGGGACATAAAAAGCCCATCCGAAATC
TGGTTAGAATGTGAGATGTGATAAGTTACAATTGTCAAGA
CAGTGTGGGAAGAATTCCGAAGAGAATCCTGAAGTAATTA
CTGGTGTTATTCCAAGAAGAGCTATAATCATCACCCAATA
ATAATTTTCTGGATTTGATATTAGCCACAATCGGACTTAA
CTAATACGCAGGGAAGAAATCTGTCTATGAGTATTCTCTA
ATAGATACACAGATACAAATCTATTCAAATAGAATAGATA
TCCTTCTAGAATATTCTAGAAAACTACTCTAATGAGTATT
TTTAACAAAAGCAAACTTACCCTGGTCAAATAAAGTTTAA
GATTCAGAGGATCTCACTTGCACAGACCCTTGAAAAAATT
GTGAGAGAACTCTATATAGCTGCATGAGCTATATTTTTCC
AAAAGTTACAAAAGTAATAAGTTTTAACTATAATTAGTGA
AGACCACTCTCTCCACTCTGATCATCTTTCCTTCAGCATA
TTTCCTCCCATGACTAATGATGTTGGAATGGCTTAGAATA
GTCTGGAGTCCAGCGAAGGGGAAGCTGAGTTGAGGATACA
TTTAATTTGGGTTTAGTGGATATATATTTGTGGCTTAAAG
TCATTTTTGTGCAATCTTATGTTATTGCTACTTGATCCAG
TATAAGACTACTCCTGCTTCCTAATGCTTCATAATACTTG
TTACCCGTAGTATGTGCTGATGGAGGAGAAACAAGATTTG
AAATGCACACGGACTGTGAAAAATTATTAAAACAAGAATA
AGCTGGGGATATAACATATATGACCATAAGTGTACCATAT
ATTTTTTTAGACTAGAATAATGAAAAATAGACTTGAACAA
AATGTCTGTCCTTACAGGACACAAACCACTTCACAATATT
ACAATTAAAAAGTATATCTATGGGCTGGGCATGGTGGCTC
ATGCTTGTAATCCCAGCACTTTGGGAGGCCGAGGTGGGTG
GATCACAAGGTCAGGAGTTCAAGACCAGCCTGACCAACAT
CGTGAAACCCTGTCTCTACTAATAATACAAAAATTAGCCG
GGCATCGTGGTGCATGCCTGTAATCCCAGCTACTCAGGAG
GCTGAGGTAGGAGAATCACTTCAATCTAGGAAGTAGAGGT
TGCAGTGAGCCAAGATCGCACCACTGCACTCCAGCGTAAG
CATCAGAGTGAGACTCCATCTCAAGAAAAAAAAAAAAAAG
AAAAAAAGAAAGTATATCTATGGAGGAAGTTACAATTTTT
ATGCACAGCAACATATTAAACCCCTCTTAGAGTATCTGAC
ACATCTTGACCTGAAAAATTCTGAGGGTTCAGATGAAATG
GCATGCCACATTAAATCAATGCAGCAAAACAGTCTGAAAA
ACATGTCTCTATACCTATCCTCCTCTATTCTCCTATCTAT
CCCCCTCTATCTACCAATCAACCAAACTAAAGGGTCAATG
TACATAGCATAAGAACAATTTGTATAACTACATAGCTCAA
TACAAAAGTACAGCAATTTTGAAAAATATTTATATTACTC
TTGGATACGTTTATTTTCAGATTATGTTTATATTTTTCCA
GAGTTACTAATCAATCCAAATAGTCAAACATTATAGGAAG
AAAGTATTCTTGTGAAAGCCAAAAATGTAAAATAAAGAAA
ATTGTCTAAACCTTCAAATTTTCCAAAATTCTTATAGCAT
AGTAGAGATTAAATACCACGATGGTCAAAATCATGGAAAT
TAAAAAAAAGAATCATGCAAAATAATTTTAAAAAACAGAC
TCTTAAAATACCAACAGAAGAAATAGACAATTATGAGAAT
CAGAACACTCCTAAGCAGAAATCTAAAACAGATGGAATAT
GAAGTTATGTGTTTGTAAAGTCAATAGGACATCTACAAAA
TAATCAACAACCTCAGTTTTACTTCACTAAAAATGTTGTG
ATCAGTTGCTAAGGCCTGGTATTATGAGTAATGACTTCGT
TCTCCCATACTTAATAAAGTACTGCTTGTACTTTTTAAAA
TCATGATAAAAATAATATCTACAAAGAATCTAGGTGCATA
ATACAAGAGGCACAAAATTGATGCTTCTTGAACACACTTT
TTATTTTAAAAATATTTTTATTGTGGTAAAATAAACATAA
AATTTGCCCTTTTAAGTACTTTAAATGTACAATTTAGTGA
CCTTAAGTACATTTACAGGTTGTGCAACCATTGCCAGTAT
CCATTTCCAGAAGTTTTTCATCATTCCACACTTGGTCCAA
GCCAAAAGGCCAAGAAGCAATCTTTTTCATCATTCCAAAA
GGAAACTCTGTACTCTTTTAAGCAATAAATCTGTCCTGTT
CCACCCTCAGCCCATGGTCAAACACACATTCTTTTTTAAA
AAAAAAATACTTTTTATACTTTAATATTTATACTTAAAAG
AATACTTTTTATACTCTTAGGAATCCTGTCTCTTAAATTC
CAATACAAAAATAGTATAAACTTAGAAGAAAATTAAGATT
TCATAGAACATAAAATAGTTATGTTTACTTGTTTTACAAA
TAACCACTTGTCCCATATTAAAGACCTAGCAGAAAAAAAA
ATTTTTCACCTTTAAGCATAAAAAATATTTGCCTCAGTAT
CTATTGTCTTATACAGCATGTCTCTTGCAATAAAAAACTA
TGAAGCACACATAAAGACAAGAAAAAATGAGCACAATCTA
AAGATTTGTCTCTAAAGAGACAAAACTCCAGACTCAGATA
TGACGTGTTGGAACTATCAAACAGAGACTTAAAAAAAAAA
ATCTACGATTAATATGTTAAATGTACTAATGGAAAAAGTA
AGCAACATACAAGATCAGCTAAATAATTTCATCAAAGAGA
TGAAAACTATAAGAAACAAATCAAATTGAAATGCTAGAAA
TAAAAAAAACTAATAGAGATGAATAATGACTTCCACATGC
TCATCAGATGATTCAAGAAAACCAATAAATCGCAGAGCTT
AAAGACAAGTTAATATAACTTACCAAACTGAAATGAAGTG
AGGAAAAGAAATTGCAGGGAAAGAGAACCAAAGCAACCAA
AAGCTGTAAATAAACATCAAAGGGTCTAACATACATGTAA
TTGGAATCCCAGAAGGAAATAAAAAAAGAATAGGGAAGGA
TAAATACTTGAAGAAATTATGACTGAATATTCTTCAAAAT
TGGTGATAGACACAAAACCAAAGATTCAAGTAGTACAGAA
AACACTACACAGGATAAATGCCCTCGACAAAGTCTCACCT
TAGCATATCTTATTTAAATTGCTGAAAATCAAATACAAAG
AAAAAATTATTTAAAGCAATCTGAGGGGGAAAATGTATAA
CCTACAGATCAAGGATAAAAATTATAGCAGACTTGTTCAT
CAGATGTCATACAAGTAAGAGGGCAAGATACTTTAAACTG
ATGAAAGAAAAATAAAATGTTAACCTAGAATGACATACCC
ATTGAAAATATTCTTCAAATATGGAGCAGAAATAGACTTT
TTAAAAATTAGAGACAGAGTCTTGCTCTGTCATCCAGGCT
GGAGTGCAGTGGCACAATCATAATTCATTGCAGCCTCAAA
CTCTTGGTTCAACTGATCCTCCATCCTCAGCCTCTCAACT
GCTAGTACTACAGGCGCTCACCACTGTGCCTGGCTAATTT
TTTATTTTTTGTAGAGATGAGCATCTTGTTATGCTACCCA
GGAGTCTTGAACTCCTGGTCTCAAACAATCGTCTGGGCTT
AGCATCCCAAAATGCTAGGATTCAAGGCATGACCCACCAT
GCCTGGCCAGAAATAGGCTTTTCCAAAGACAAAAACAGAT
AATTCAATGCCGGGAGACCTACTCTTATGAAAAGTTAAAA
GAAGTTCTTTAAATAGATGGAAGATGATGTAGGTCAGAAA
CTTGGATCTACAAAAAGAAATGAAGAATGTCACCAAAGGA
GTGAATAAAAGTATAATAATGTCTTTTTAAAATTGTAATT
GTTCTAAAAGATAATTGACTGTTTAAATCAAGAAGATCAA
AAAAAGATTATTTGCTAACAGCATGTGTAAAAGTGAAGTG
TGTGACAATGGGGCAAGGACTGGGAGGAAAGAATTTTGAA
ATCCTATAATCATACAGTTTAAGATTATGCTGTATAAAAA
CAAATAGAAAACTTTTTTTTTTTTGAGATGGAGTTTTGCT
CTTGTTGCCGAGGCTGGAGCCAGTGATCTCAGCTCACCAC
AACCTCCGCCTCCCTGGTTCAAGCGATTCTCCTGCCTCAG
CCTCCCGATTAGCTGGGACTACAGGCATGCGCCACCATGC
CCTGCTAATTTTGTATTTTTAGAAGAGATGGGGTTTCTCC
ATGTTGGTCAGGCTGGTCTCAAACTCCTGACCTCAGGTGA
TCCACCCACCTCAGCCTCCCAAAGTGCTGGGATTACAGGT
GTGAGCCACTGCACCCAGCCTAGAAAACATTTGTTACCAA
ATTTTAAAACAGTTCTAAAACTTACAATGATTGCCAATAA
TGAGCTGTAAAGCTAAATGAAATATTACCCAAATTATCAA
TAATTTTTAAAAGAAAATCTGCCATCCTAAAAGAATCACT
CTATTCTCTTTTTTAAAATAAATTCCTTTATTTCAACTAA
TATTATAAAATTGTTATCATATAAAGAAGCAGTCAAATGT
GTGCAGCTTAAGCATGGAAGAAAAATGTAGGAAAATGGTG
CTTCAGCACTTACATTATGGATTCTTTTGGATTTTTTTTT
TTTTTTTTTTTTTTTGAGATGGAGTCTCACTCTGTTGCCC
AGGCTGGAGTGCAGTGGCACAATCTCGGCTCACTGCAACC
TCCGCCTCCTAGGTTCACCCCATTCTCTTGCCTCAGCCTC
CCAAGTAGCTGGGACTACAGGCACCCACCACCACGCCCAG
CTAATTTTTTGTGTTTTTAGTAGAGACAGGGTTTCACTGT
GTTAGCCAGGATGGTCTCAATCTCCTGACCTTGTGATCTG
CCTGCCTCGGCCTCCCAAAGTGCTGGGATTACAAGCTTGA
GCCACTGCGCCCGGCCTATTTTGGATTTTTTGATGTTTTG
ATAATTGCCATCTATTTAGTACTGGTGATATATTGTTATT
TCTTTTCTCATTTTACATAAATTTTTAACTTTATTCATAA
TTTAGTGTTTGTCATTTTGTATTATCAAATTGTTGTCCAC
TTCAATTTTTACAAAATCTGAATCCATTCCCTGGTTTTAA
ATAATACTGTATAATTATCTGGTACTTTATAGCTGACTGA
CATAAAGTGGAAACTTGCAACAGTAGTACCCAACTTCTCA
GAATCCTCTTCATAATTACAAATGGAATAAGGAAAAGCAA
TCAGCACCTAAATTACTTTTTATGGATCAACACTTCAGGT
ATACAATAAGAATGCAGCATTAAGATATGTTTTTTTTTTT
CCCCTCTGCTGTTTAAAAATATCCAGGAGATTACCCAGTG
CAACCTTTCCCAATGTTGAGGCCATTCACGCCCAGATCAA
GTGACTTTTCTATGTCAGGCCTGTGAGCCCAACCTAAGCC
ATCATATCCCCTGTGACCTGCACGGATACATCCAGATGAC
CTGAAGCGACTGAAGATCCACAAAAGAAGTGAAAATAGCC
AGTTCCTGCCTTAACTGATGACATTCCACCATTGTGATTT
ATTCCTGCTCCACCCTAACTGGTCAATTGACTTTGTGACA
ATACACCCTCCCCGCCCTTGCAATAATACACTTTGTGATA
TTCCCCTGCTCTTGTGAATGTACTTTGTGTGATACACCCC
CGCTCCACCCTCGAGAAGGTACTTTGTAATATCCTCCCCT
ACCCTTATAAAGGTACTTTGTAATATTCCCCCCACCTTGA
GAATGTGCTTTGTAAGATCCACCCCCTGCCCACAAAAAAT
TGCTCCTAACTCCACCACTTATCCCAAACCTATTAGAACT
AAAGATAATCCCACCACTCTGCGCTTACTCTCTTTTTGGA
CTCAGCCCACCTGCACCCAGGTGATTAAAAAGCTTTATTG
CTCACACAAATCCTGTTTGGTGGTCTCTTCACATGGACAC
GCATGACATTCTACAGTTAATAGCAGTTGGTAGCAGATGT
GAGATGATAATTCCGTTCTCCCAAATTTACACTGCCACCG
AAATGAGGCTGGGAAAAACAACAGAATGGAATAGGACTTC
CAATGAGGATCCAATGCAACCAAGAGGAAGTGGAGATCTC
CAGAAGCGAGAGGGTAGACCTGTAAGAACCCCAAGGACGC
CAAACCTGCAGGCATAAATTGCCAAGTTCTCAATGATGTC
TTAAGGCAACCTGGTACTTGAGTTTGAAGGATCTCCTAAG
ATAGAAAAAGGTTTTGTTTTGTTTTGTTTTGTTTTGTTTT
GTTTTGTTGAGATGGAGTCTCGCTCTGTTGCCCAGGCTGG
AGTGCAGTGGCACAATCTCGGCTCACTGCAAGCTCCGCCT
CCCAGGTTCATGCCATTCTCCTGCCTCAGCCTCCCGAGTA
GCTGGGACTACAGGCGCCCACCACCACGCCTGGCTAATTT
TTTGTATTTTTAGTAGAGATGGGGTTTCACCATGTTAGCC
AGGATGGACTTGATCTCCTGACCTTGTGATCCGCCCACTT
TGGCCTCCCAAAGTGCTGGGATTACAGGCATGAGCCACCG
CACCCGGCCAGATGTGCCTCCCTGTCTTGGTTTCACAGTA
AACAGCTTTCCCGCCAATCCTTAACTACGAAGCCCATATC
TGCTCCCCACTCTGTAAATTACCCCTCCCGCCAAAACTGC
TCTTCCCACCAGTGTAACTACATTCCTGCACCCTTCAAGT
TAGCCAGTCGAGTTCAGCTTAGATTGTGCCATCCAACTCC
AGCCAGCGGAGGCAGGACACAGTGGCAGGGACAAGCTTAA
TTAGGAATAAAAAACCCCTTCCCTCCTTTGTTCCGTGTGT
TCTCGTGGCAACCAAGCTTGTGAGTAACACTCTTCTACAG
AAGTAAGTTTGCTTTGCTGAGAAATCCTTTGTTTAAGTGC
TCATTTTCTTTGTGACTCCGAGCCTTACTTCCAACATAAT
CCTTCAGAGTTGCCCATTAAATGAGTTCAGCTTGCCCATA
AACATGCCTTCTAGGAACATTTGAAAACTGCTACCCAAGA
AAGCTTCAGCACTGGCACCAATCTAAGTCACCTCTCTTGC
TCCACTACAACACCCTTAGCCCTGGCCCTGGCTGCTCACC
CACACTTGCCACGGTATTTCTACTGAATTCACACTATTTA
TTTTCCTGCTGCAACAACAGCTCAGTTTAGACTCATTTTC
TTGCGTAACCACAGAACTTCCCTTAGCAAGAGACATGCTC
TCACTTCAATCTTGAGGAAATAATTTGCTACATCCATTTT
TTTCTCTGATTCCCCTACTTCAAAGCAGTGAGTTAAACAA
GAATAAATAAAACACGGCCCTAAGATCATGTATATTGTGA
CTAGCAGAAGATCTATAATTTTAATAAAACTGGATGCATT
TGAACAATCTATGAATTTTTACCATTTCTCTGAGTCTAGA
ATCTAATCTGTCAGTTTCCTGTAGTTACTCAGACTGTCAA
TATCCAAAGAAGAATTTTGACTGAATATCAGTATGTTCTA
ATCCAAATGTAGAAATCAGCACAATCAGGACTTTTGAGGG
TTCTTGAAATCACCTGATATCTGACAAACTGTTATAACTA
AATATCAGTGCCAACACAAGATTTTTGCAAAAGTTTATGA
ACACACCCAGTACTTTTTAACATACTGTAACATCCCCTAC
CCTGTGGGATGAAAACCAACCCTCACCTAAGAAACAAATT
GTAACACTTTACCTTTCATGTTCAAACTCTTAAAAATAAG
GTCTCAGAAAAATTGTCTTCCATTGCTTTCCATAGGGTTA
GAAGTTTATTCACACAAAGGTCAAAAATATTTTTTGATTT
TTATTTCTAACTGACAAATCATAGTTGTATATCTTTATGG
GGTACAACGTGATGTTTTGATTGTTGAAATACAAAAAGCC
TCCTTCTAAAGTGATACTAAATAATGCCTAAATGACTTTT
TCTAAACTTGTGCCAGCTTTGTTTAATCAGACAAATAAGT
ACAAGTTATTTATACCATTTTTAATATAAATAATTCAAGA
TTTTTACTTTTCTCTCCCTTTATGTCATTACTAATATACT
AGAAATAATAATAACAATAGTACATGGCTAGGACTATTTA
AATAATAATACTCTTTAACTTACATTTTTGTTACCTATTA
TGTGCTGGGACTAATAGATGTATCATATCTATCTATCTAT
CTATCTATCTATAAAACTCTCCTAATGTCTACCTGGTATG
TATTATAATCCCATATTTATGTTAGAATGATGGCTCATAA
AGATGAAGTGATTTTTTGAAATCATGAGTAGAACAAAACT
TCATTTTTGCCTAAAATAATGTTGGCACACATTAGGATTA
CTATAAATATTTGCTTAATGAATAAATTAACATGAATAAA
CCCAGGTTGTCTGTTGCTAAAGCATATACCTTTTTCCTAT
ACTGTGTTCAGCTTTATCCTCTTTTGTTTAAAAATCATTT
AAACAGTCAAGTGGTAAAATTGGAGCATAATTCTAAATAA
AACAAGGAAGGTGTAGGGATGAGTGACTCATTCCAAAAGC
ATTCTAATTTCCAGTATCATAATCAAAATACATTCAGTTC
ATACCCATATTCATCAAGGAAATTGGAAGCTATAATTTGA
TGCCATTAGCAAACCGTGAGCACCAGGCCACACGGCCACA
CACCAACAGAGAACAGAGTGCCGGATGTCCCTGAGCTTCA
TCTCCCAGCTCAGAAACCGCAGTTGAGCCACTATTACCCA
GTACTGCCATTATCGAGATCCACAGAGCAGCCATTCACAG
CTCTCACAGAGAAGAGGGGGCATAATTCAGGAGGCTACAT
CTTTTTCTTGAGTCGGGAGCCTTTCCTCCTCCTGTGGCCG
CAGCTATTAGTGAGGGAACTTGGTAACAGTGAAGAGGGTT
ACCAGGTCTTCCACCTGTGTGCTACTCAGCTAGATCAACA
ACACAGCATACGTTCAGGCACGGTGGCTCACACCTCTAAT
CCCAGCACTTTGGGAGGCCGAGGCGTGTGGATCACCTGAG
GTCAGGAATTTGAGACGAGCCTGCCAACATGGTGAAACCC
CATCTCTACTGAAAACACAAAAATTAGCCAGGCGTGGTGG
CGGGTGCCTGCAATTCCAGCTACTCAGTAAGCTGAGGCAG
GAGAATCGCTTGAACCCAGGAGGCAGAGGTTGCAGTAAGC
TGAGATCCTTCCACTGCACTCCAGCCTGTGTGACAGAGTG
AGCCTCCATCTCAAAAAAAAAAAAGAAAAAAAAGAAAAGA
AAAGAAAAAGAAAATAGCATACAATGATTAGCACCAATAA
AAATGGTTTTCCGCATTGACAATGCTTTTAGGTTAAATTG
AAATGTACCCATTGAAACTGACCCACCCTAATTTAAATGA
TTCTGTTATGGACAGTGTTGGTGCTCTCTCTCTGTATGGA
CGGTTGGGAAGTTGGAAGACCCTGTTATTCTCAGTTTCCT
TCATGGCCATAGAGTACCCTCAGAGGACCCAGTAACTGAC
AGGTCTCCTGGGTGGCCCAGAGTTCTGCTGACATGAGAGA
ATTAATCAATAAGCTTCACAGGTAAACAAAGATTCTCAAC
TCTCTTACATTTTGAAATGACAATTTTTTACTCTAAAGAG
AAAACATTAGGCAGTTTTGTTCTCTGCCAGCTATAAATAG
TGCTATCGAGACTACTATGAATATGACAAGATGATCATGC
ATTGATGGGATGGTAATTTTCTCTAATGTTCTGAGGAGTT
TTCATCATATAGAAAATTTATCTCTTCCAATTCATTCTAA
AATATTATTTTTAAAGGGAGAGAGAAGTATAGGCATTATG
TTGTTTAGTAACAGTCACAAGTATTTTACAGTTGCCAAAA
CGTACCATATTTTCATAAGAATTTTTCATTTTATAAATAA
TGTTAGTTATTCTGTCACTCAAGGCATAACTACTGAAAAT
TGGTACGCTGCAAAGGTAATGGCTATTTCTATTGTAAGAG
TCAAATTAAGATGTCACAGATGAAAATACTGTTTTAGGAA
ATGTAGAAATATGAAAGAAACCTGAAATAAATCTCTATCA
AAGGTAGAAACATTTTAAAATAAGAAACAAAGGATAAAAA
CCATTTTTTCTTTCATATATTTATTTCCATTTGTTATTCT
GAAATGTAAAAGTGGAATACAAAAATGGGTTATGTGTTAT
GATTTTCCCATTTTTTTAGTCTAAATATTTTAGAATTTAA
TCTAGGTGTCATGGCATTGCATGAAAATAGACTGTAAATA
TATTAAGCCTTTTGGGGACCCTGGTTGTGTAGGAAACAGT
CTTAAACACACACATAAAGAAGCATTTGTTAGGAATCAAG
TTCTGTGTGTGTGCCTGCAAGCATGCCTTTCCACGTTGTG
ATATGGCCAGTAGACCTAGAAATGTTTCCCTCTCCTTCCA
GTTCCCTCTTCTCCCCTCAGCATTCTAAAAAGCTATGCAG
GAACAACAATAGCACTATAAACACCAAGTGACCGCTGTGT
TTACTGCTGTGACATGCCTGAGAATACAGTAGACAGCCTT
ATGTGCATTGAGAATACATCATAGGTCTAAGGGGAGCTTG
CTGCCTCCTTGCTCTGGATGCATCCAGGCCTGACCAGACT
CAAGGACAACACGGGAGGGGTTAGTAGTCCTGACACATGG
ATTGAAGACAGACAGGATACCCATGTGGTTAGCCACGTGG
ATTCTAAAGGCAGATTAGGCAACATATTGTGTGACCTTCA
GCAAGTAAGTTACTGGCACTTTTTCCTTGGTTTCCCCAAC
CACAAAATGGGGATAAAAAGCATATCTACCTCATACCTAC
CTAAAAATTATACCTACATTAACTTTGTAACAAGTAAAGG
AGTTAACATTTATAAAAGGTCCAGAACAGTGATTAACATG
TAGTGAGCACTAGGCAAGTATTTGCTAGTAGCAGTGGTAT
TAATAGTAGTGATACTGGTGGCAGTAGTAATAGTATTAGT
AGTAGTAGAGTGTGGTTCTGTGACTTTCCAGGCACAGTGA
TCTCATTCACTGAAACTTATGTCAATCAGAACTTGAGTTT
TAATAGATCATATTTACAGCCTTTCTCCTTTGAGGATAGA
GCTAGAAAAGATATATCACACTGGCCTAAAGGAGAGGTCA
AAAGTTTCTGATAATATTCACAAATTCATCTTTTTAGAAA
ATGTCATTGAGGGTCCTCTATGTCCCTGACAATTTATTTG
AAACTGAGGGTATAATAATAAATGAGAAGATACCAGCCAA
CATTGATGAACTTGGTTTTCAAAACTGTAATCCAAAAGGC
CACAGAGAAATTTTTAAAAAACTTTATCCGTCCGGGCGCG
GTGGCTGACACCTATAATCCCAGCACTTTGGGAGGCTGAG
ACAGGTGGATCACGAGGTCAGGAGTTCAAGACCAGCCTGA
CCAACATGGTGAAACCCTATCTCTACTAAAAATACAAAAA
TTAGTCGGGCATGGTGGCGAGTGCCTGTATTCCCAGCTAC
TCGGGAGGCTGAGGCAGGAGAATCGCTTGAACCCAGGAGA
TGGAAGTTGCAGTGAGCCAAGATTGAGCCATTGCACTCCA
GCCTGAGCTGGGCAAGAGAGCAAGACTCTATCTCAAAAAA
AAAAAAAAAAAAAAAAAACTTTATCCATACATTTAATATA
TAGACATAGATATAGGGGTTAGAGGAGATTCATAGAAGGA
TTTCTGCCTTCAAGAAGGTCAGGTATGATAAATTAGTGGT
AATCATCGCTCTTGATATGCCTTAGGAGGTAGGGGAGCTA
GAAAATAGAAAAATAAAAACATAAAAAGCATGTGTTCAAA
AATCAGTTCAATATCAATTTGACAAAGAAACTAAAAATTC
ATTAAATACCATTAAGATAACACAGAGTAGGCAGAAATTA
ATCATCACATGGGACTGTAATCCTTCATGGTACTGTGTGG
TGTCATTCATTCAGCATTTACATATACATATTGTCACTAT
GGGCCAGGCACTTGTCTAGTTTCTTGTGAATTACAGCACT
GAAAAACACAGATGAACAAGTGGGTAAAAAATATAATACA
TCAAATGTGATAAGTACTATGAGAAAAATAGAGCAGAGAA
AGTGCTGATATAATACTCGAAATCCACTTCAAACAAAGGT
TTATGTAATCAAGAGAAAGTGTCCTTTTGCAAAAAGTTTG
CAATTGCCTACCTTATCTAGAATTACCATAGCAACCCACA
TTCTACAGAAAATAGAAAATTAGAGAATATTATCAGGATA
TAACTGAAAAGCCAACCTGTAAAGTGTCTTTTACCTCCAA
TTTGGGATTTTGATTCTGGATTCACTTTGTGGGTTCTTAA
CATAGTGTTATATGTAGCACTCCTGTGAGAGGAGTTAACA
CAACAGGCCTGAGAAACCTGTTTAGAAAGTCTTCCTTCCT
GAGAAACCTGTTTAGAAAGTCTTCCTTTGCTGGCAAGATT
AGCCCTTGGCTAATGTCTGAGTACTTTGATTTCAGAAAAG
TTCCCAAGTTCTAACCTATGAGAATGACGCCTACCATATA
TAAACTGTTAGTGCGAACAATGTGGTTTGTGTTGTACAAT
GCCTTCTTTCTGGGAGTCTAGATGTCTCCTTCTGGAAGTC
TTGGAATGCTCAGCTAAGGGTGTCTACACAACCAGTTTCC
CCAAGAGAAAACCCTTACATGTGTTGTTGCCACAATTCAG
GGTTTGAAGATGTAGGCATGATCTTTATGACTGCACTGGG
AGAGGACTCTTAGAAGCGTGCACCTGGCCGGCCACGGTGG
CTCATGCCTGTAATCCCAGCACTTTGGGAGGCCGAGGTGG
GTGGATCACGAGGTCAGGAGATCAAGACCAGCCTGAACAA
CATGGTGAAACCCCGTCTCTACTAAAAATAGAAAACTTAG
CTGGGTGTGGTGGCACGCGCCTGTAATCCCAGCTACTCGG
GAGGCTGAGGCAGGAGAATTGCTTGAACCTGAGAAGCGGA
GGTTGCAGTGAGCCAAGATCGCGCCACTGCACTCCAGCCT
GGTGACGAAGCAAGACTCTGTCTCAAAAAAAAAAAAAAAA
AAAAAAGAAGCGTGCACCTAATTTCCTCCAGAATTTCCCC
ATACGCCTTTTCTGTTTGCTGATTTTGCTTTGTGTCTTTT
CATGTAATAAATCTTAGCCATGAGTATGACTATATGCAGC
ATCCTGTGACTTTTTCTAGTGAATCACCAAACCTGGGGGT
GATCTTAAGGCCCCCAGCACAACTCCCCACATGCATATAA
GCTTTCTCTGCAAGCTGGCAAAAAGAGAATTGTGATAATA
TGGAACACATCACCTGCCACCTGAAGATCACTCTAGCTGA
GCAGAACCCAGACAAACTTAACAAAACCTGTTCCTTCAGC
AAGGCTCCCAACAGCTGGACATTATGGGAGTAATATAAAT
AATACTTATAATGGTCTTAGCATATAATAGGTAATAGAAA
TATATGTTAAAGTGTATTATTATTTAAATAGCAAAGAGAG
ACAATTTGACTCTGGCTAGGAATTCCAGTGCTATGTTGAA
CAGAAGTGGTAAGAGTGAGCATCATTGTCTTGTTCCAGTT
AGTAAGGGGAATGCTTCCAGCTTTTGCCCATTCAGTATAA
TGTTGGCTATGAGTTTGTCATAGATGGCTCTTATTATTTT
GAGGTATGTTCTTTCTATGCCTAGTTTGTTGAGGGTTTTT
TTTTTATCATAAAAGGATGTTGCATTTTATGAAAAGCATT
TTATTCATCTATTGAGATGATCATATGATTTGTTTTTCAT
TGTTTACGTGGTGAATCACATTTTTTTTTTTTTTTGAGAT
GGATTTTCTTCGCTTTTGTTGCCCAGGCTGGAATGCAGTG
GCACGATCTCAGCTCACTGCAACCTCTGCCTCCCAGGTTC
AAGCAATTCTCCTGCCTCAACCTCCCGAGTAGTTGGGATT
ACAGGCATCTGCCACCACGCCCAGCTAATTTTCGTATTTT
TAGTAGAGACAGGATTTCACCATATTGGCCAGGCTGGTCT
CAAACTTCTGACCTTAAGTGATCCACCTGCCTAAAAAAAG
TGCTGGGATTACAGGCGTGAGCCACTGTGCCTGGTCCACA
TTTACTGATTTACGTATGTTGACCCAACCATGCATCCCAG
GAATAAAGCCTACTTGACTGTGGTGAATTAATTTTTTGAT
ATGCTGCTGGATTTGTTTTGCTAGTATTTTGTTGAGAATT
TTTGCATCTATGTTCATCAAGGATATTGGCCTGTAGTTTT
CTATGTTTGTTGTCTCTGGCAGATTTTGGTATCCGAGTGA
TGCTGGCTCTGTAGAATGAGTTAGAAAGAAGTCCCTCCTC
CTCAATGTTTTGGAAGAGATTCAATGGAATTGGTACCAGC
TCTTTTTTCTATGTCTGGTAGAATTCAGCTGTGAATCTAA
AGCTCTTTTCTTTATAAATGACTCAGGCTCAGGCATTACT
TTATAATATTGCAGATATGGTCTAATGCAGTGAATCGCTA
GGCTGGAAGCCCAAACTGGCTTGGAGCAGCAGAAGTGGGG
CCATCACATGGTCTTCCACCCAGGTAGTTCCCAAGGGAGC
ACAGAGCTGTGCCCACCCTCAGAGATTAGGCAGAGCTGGT
CCCTGTGCTGGAAGCTTGAGCTGCGCCTTGCCTAGCAACA
AGGAATAAGGCACCATGACTATGGCCTCTAGCGAGAATAT
GGCAGCTGGCGCTGGGCTGCTCAGGGATCCAGGGCCTGTG
AGGCTCCACATGGGACTGGGCAGTGCCTCTGTAAAAACTC
CAGGAGGCTCTCTGTGTCAGTCTAGAGGCCCAGGGTTGTC
AGAGGGATCTCCCATGTCCAGGATTGTGAAGACCCATGTG
GGGACGTGTGGATCCCCTGGGGACTCTCACTTGCCCTTTC
CACATTTGAGAAAGATTCTTAATGCTCTTCCCAGAAGGGT
GGCTGCCAGCTTCGCTCCTTTCTATTCTCTGTGGATCCTG
ATTCCTTAGTGAATCTCAACATGGTCTCCAGACAATCCAC
TTTAAGAGTCACTACTTATTGGCAACTGTTTCCTCTCCAT
GAGGGTGGCCCAAACTATCTGCTTCTAGTCAGCCATATTG
AACTCTCCCCTGTGTTTTCTATTTAATGCTAGGATTTCAC
TAGATATTTAAAGATAAATAACAGACATAGCACCCTTGAC
TTCAGTTACCACATAATTTTAATGGAAAGGGAATAAACAA
ACCCAAAACTCCATAAATAGAAAAGTTTAAACATGTGTAT
GTTTTCATGGGTTTACCTAACACAGCCTAGAGAACTGAAA
AAAGGACTCTTTATTGAGGATATGTATGTATAGAGTCTTA
GAAATAACAAACAGAAAAAATATTAAAAATACATTAAAAA
TATACAATATTCAATTTCAAGATATATAAAATAACAAATT
TAGTAATTATTACTAAAGGAGTTCAAGACCAGCCTGGCCA
AGATGGTGAAACTCCATCTCTACTAAAAATACAAAATTAG
CCAGGTGTGGTGGCAGGCGCCTGTAATCCCAGCTACTCAG
GGGGCTGAGGCAGGAGAATCGCTTGAACCTGAGCAGCAGA
GGTTGCAGTGAGCTGAGATTGCACCTCTGCACTCCATCCT
GAGTGACAGAGTGAGACTCTGTCTCAGAATATAAAATAAA
ATAAAACGAAATGGAAATTTATGTCTCACAATTCTAGAGG
CTGGAGAGTTCAAGATTAAGGTACCTGCAGATTCTGGTAA
GAGCTTTTGCTCTGCTTCCAAGATGGTGTCTTCTTGCTGG
GTCCTCACATGGCAGAAGGGGCACACTGTGTCCTCACATG
GTAAAAGAGGGGAAGCAAAGGACAAAAGGCACTTGGGTAC
CCTCTTCAACTTCTTTTAAAAGACTCCATCCCTTATTACT
ATGGCTTTGGGTTTTAGGTTCCAACCTATGAATTTGAGGT
AGACACATACATTCAAACCACAGCATTCTGCCTCTAGCAT
CCCCAAACTCATGGCCTTCTCACGAGCAAAACACATTGAT
TCCATCCCCATGGCCCCCAAAGTCTTAACTTGTTCCAGCA
CCAACTCAAATGTCAAAAGTCCAGAGTGTCATCTAAATAT
CATCCAAATCAGATATGAGTGAGATTCAAGGTATGATTCG
TCCTGAGACATATGCTCTACCTGTGAATTCAACAAGCTAT
TGCTTTCAAAATGTAATGGTGGACAGGCATAGAATAGACA
TTCTTATTTCAAAAAGAACAAATAGGAAAGAAGAAAGGGG
GAACAGATCCCAAATAAGTCTAAAACCCAACACAGCAAAC
ACTATTAAATCTGGAGGCTTGAGAATAATCTTTAACCCCA
TGTCGTGGTTTTTAGATACACTAGGGCAGGAGTTTGGTCC
CCAAGGCTCTGAGTGGCCCCATCTCTATGGCTTTGCTGGG
TGCAGCCAGCCCCTACAGCAGATCTCACGCATTATTGTCA
TATGCTTGCCACTCTCCCAGGTTGAAATTGCACATTGGTG
CCTCTTCAATTCTCAGGGATCAGGGGCAGCCCCACTCCCA
CGGCTTCACTAAACATTGCCCCAGCCCCCATGACTCCTCT
GGGCCGTGTCTTAGTGGGGACTCTCTGTGGTAGCTCCATG
CCTACGGCAGTTCTCTGCCTGGGCCCCTGAGGCTCTCAGA
GACATTCTTTGAAATCTAGGTGGAGACAGCCATGCCTCCA
CAGCTCGTGCACTCTGAGTGCCTGAAGAGTTAGCAACACG
TGGACACCACCAAGGTTTACCACCTGTGCCTTCTAGAGTG
GTTGTCCAAGCTGCACCTTGGCACACTTATGCCAAAGCTG
GGCTGGCTAAGGAGTGCTGCGCCAGAAGGCAGGGAGCAGA
GCCCAAGGGGCAGCTACAGGTAGCAAGCCCCAAGGTCCCA
CAGGCTCCCTGGGCCTCTCCTTTGAAACTGTTCTGCTCTC
ATGGCCCTGGAACTCTGGGCCTGAGATGGAAGTGGTAATC
TTGAAGATCTCTGCAATACCTTCAGAGCTATTCCTGCCTT
TGTCTTGATGAATAGCATCTGGCTTCCTTCTGTGCATACT
CATCTCCTTATCAAATGACAGCTTGATGATTCAAAACATC
ATCAAATGTAGAAAATATACAACATGATTAATACAAAACT
TTCTTGTGTTCTTTTTAGTACTACATCATATTCATCACTG
GACTGTACCGGTTATAGGCAATTTAGGGCCTATTATTAAG
ATGACTGAATGTATAATTTCTCTCAATATTATCTAATTTA
TTGCCTCCTCTACCCACAAATGAGAAAAACAAAGAAACAA
AAACAGCCAATTCTCTTGGCATTTTAGTTGATTAATTTGG
CAAGGCCTATCATTGTCTGCTTGGGTTTTAGCTTTTAGTG
TGTAAAGTATAATTCCACAAAATTCAGCTGAATATTTCTA
GTACACCATAGCTGAAGTCACGCGGCAAAAGGAATCCCCC
AGAAGGGAACTGATAATAGAGCCCCAGCAGCCATTTTTAC
AACTGAATTTTTGGTACTTGTGATGGTCAATTTCATTCAT
GTGTCAACTTAACTGGGCCACTGGGTGTCCAGATATTGAA
ATGTTATTCTGGGTGTTTCTTTGAGAATGTTGTTGGAAGA
GATTGACATTTGAATCAGTAGACTGAGTAAAGCAGATTAT
ACTAAGGTGGGTGGACCTCATCCAATCAGTGGAAGGCTTG
AATAGAACAAAAGGACTGACTCTCCCCAAAGTAAGAGAGA
AATGTTTCTAATGTCCTTTGACCTAGGACATGGGCTTTTC
TCCTGCCTTAGGACTTGAACCGAAACACAGTACCTCTTGG
ATCTTCAGCTGACTGACTCACCCTGCAGATCTTGGGCCTT
GCCAGCCTCCACAATGGAACCTTATTAAAAACTGATTCCT
TATTTTATATATATAAATAAAGGCATTATATATATACATA
ATGTTTTATATATGTATATTATATATAATACATATTACAC
ACTAAAATGTATATGTATTATACAAAATATATTACATAAT
ATATGTCATATATATGATACATATTGATTCTGTTTCTAGG
GAGAACCCTGGTTAACACAGTCATACTAAGGATTTATCCC
TAATGGAACTAATAATGAGTAGATTCCCCTAGCCGTGTCA
TTTGAGGACTCAAATTTCTATTAAGATACCTCCTAAATCA
GGGGTTTCATGGCAATTAATTGTATAATTGCCAAGTAAAA
GGTGGATTTAAAAAATCTGTTAAAAATTCCATTAAGGAAG
CAACAACAATATTAATAAGTAAAATTACAGATTCCTACAT
TTTAGAACAAACGATATTAATTCACATTTACAAATGCCCT
CAAAGACACACTAGTCAGTGATCTTCCTGGTAATAATCAT
AAGGTTGTTTATATAGTATAAGCAAAAATACGGTACTTTT
GTTTTTAATGGGTTACAAATATCTATTGAGCATAAGAGTT
GATAAACTGAATAAATACGTCACTTTCATGCCAAACCTCA
TGGTTGAATATGTGGAAGAGAATATCATAATCATCACACC
AGTGAAAGACACATTGGAAGCTGCCCAAGAGATAATGGTC
ATGGCTAGAAAGATAGTAAGAGACATGCAGAATCGGAGTG
AGAAGCAAGTGCCATTATATAGAAGATAAGAAACGTTTTA
GGTGTTAGAATGAACATTACAGCTATGGAAGACAGACGTG
AGAGCTCATATAAACAAAATCGAAGGTACAAAAAAATGAA
ACAGGATATAGAAAAGACAAAGTGATCTATCAGGAATTTT
ACTGACACCTTACTTGACAAAAACTTTGTACATTTTTTTA
TTATGAGTTCCATCTAAATTATAAACTTCTCAATTGCCAA
CTCCAGCCTTGTATTGCCCACAGTATCTGCCCCAAGGACA
CACCAGGAAAGGTGCCACACGAATGTGCTAGATTAATACA
GTGTAGCCTGAAACTCAAGGGATGCTGCTTGGATTTTATT
TATTAAAGTCAGATGTTGATATTAAGCACACAATAATTTT
CAAAATTAATATGTTAACAGGAAAGCTGCGCTGCCATGCA
GCATGACATGAATTTTATCATCTGAAATCTGCTGAGATGT
CAGAGCATAATTTCATTTTATTGCAGACATTTGCAACTAC
CACAGCATACTTACTTCCCAGTTTAATAATGGAAAGCAGG
CTAATGCTCCATCTGTCATGCAGCATTTTGCCTCTACATG
TGATCTTGGTGAATTCTGAAAGACTTAGTCACTGGAGCGG
AAGCAAGTATCTTTTTGACATGAAAAATGCTACTTATGTA
TATTCACTTGTGGATTTTTGCACATATTCCAATTCTATCT
GTATAATCATCCCACACTAAAACTACTAAATGAAGCCTCA
GGTGACTTGATTAAGACTCATACTACTTATAGTTGGGGTG
GCCAAATTTAATAATAATAACATAGGACACACAGTTCAAT
TCAAATTTCAGATAATGAATATATTTTAGTATAAGTATGA
CCTGTGCAATATCTGTTATAGTAAAAACCATTTTTTGTTT
TTTTATCTGAAATTCAAATTTACCTGAGTACTTTGTTATT
TTATCTAACAAGCTTCTTTAGAGTAGAACAAAGCCTCTTT
CTTATGCGTATTATGATATAACTTACTGCTTCTTGAATAC
AAAAATCAAAATAATGTCAAGGACAGACATGAAAAGGTTA
CTTGTAGTGGTAAAGTGCAGAAGGGAAGGAAACAGGTGTG
CAGCAGATGGCAATGAGGGCTCTGCTGTGGCCATTGGAAG
ACATCTGTCCAGATGGCCAGGGAATGATGTTCAAGAATGC
GAGACAATGAAAATGGAAGGCAGGAAAGGCAAATTGGAAT
AAAAACATACAGCCACAATGCAGGCATCTACATGGCAGGC
AGAGTGTGACACTGAGGACAGGCATCTCAGGCTGTTTCTG
ACTCATTTGACTTCACCTTGAATGGAAAGCAGCACTTTAG
GTAGTGGCAGGAAAAACAGACTCCTAGATGTTCAAAACTC
CTAGATTGATGCCTTATCTCTGCCATTGATTCACCAGTGT
CATTTTGAGCTGGTCTTTGACCATCTTACCTCTCAATGTC
TTGGAATCTAATGAAAGAATAATATCTGCTACCAATGGCT
GGGAGGACAAAATGAGATTAAAACTGTAATCCATTGTATA
AATACAATTTTGCATGCTTATTCTATCACTCATTAGTATG
AGTAAAGTATTATGATGTTATTGAAACTAAATTCTAAAGA
TACAAGACAGAGTAAAGGTAAAGGGATTTACGCTATGACA
CTTTTTCATCAGTAAATGCAATTATATAGTCAAGCCCTAA
CTAGTTCATATGACTCATGTTAGAATTAATAGGGAAAACT
CTTTCTTTAATTCTCTTAGTTTATTATGTGGAGGATATTT
TTATTTCATAGTCTTATTAAGTTCAGGCAGAATAACTACA
ACACCACATCACTGGCTCATTTACTGCCCAATTTAAAATT
ATTACTTCTATCAAATTTATATTCTTACATACAGAGAATT
TAGCTTTCTTCTCTCATTACAAGAAAAAAGAGATATTTCA
AAATAATATTTTTCTTTTCTACTATCCGAAAATCTCAAAA
TATATGAAAAAAAAGGATAGAGAGAAACTCGCTGCTTCCA
CTGGCATTCATCTTTTTTTGGATTTGAACATTACTCATGA
AGCTCATTTGCATTCAATAAAGAGTGACACATTCTCTTAA
AAGGAACTGCCATAACACAAAGAGCTACAATAAGCTCATT
CCATGTAGAAAACCAAAGTCCCATTTTTCCTCAATACTCA
TCTACTGAACAAGGTCAGGAAAATGTTGAAAGCAATTTCA
CATTTATTTGTTCCAGATAAATGGTGAAATAAAACGTGAC
AGGAGTGAGAAAGACAGAATAGAGAAATCAGATGGAGTGA
GACTGTCAAATCTCCCCTATATTTTCTATGTTCCAAGTAT
AAAGTAATTGTGGTTTTTTTCCTTGACATTTCACTCCGTA
ATTAAACAGGTGTCTAATATTCAAATACAAACTTCCGATT
TCCAAGATGATTTCTTTTCATATGTTGTTAGCAGTTTGGA
CGAGATGTATCATACATTTCATTCTTGCATATGATTTCCC
CCCTGGGAGGAACCTACTTGTGTTATTCAGAGGCTCATAG
TTACAAATGTCAGCGAAGGCTGTTTCAGTTGGCTACAACA
AAATACAAAGAGCAGCACATTCGTGGGGCCCAGCCCCATG
CATCAGGTTGGATTTCCTCAGCTGCACAATTATCTCCTAT
AAAACTGAGTCTTGGTCCATTACCTACATAGCCATGGGCC
ACACAGGACACACCATAATAAAGTGTGAACAGGTAATTCA
ACAGGCTCACTTAACAAATATTAGTGAGTGTCTCCTATAA
GGTAAGCACTGTGCTGAGTACTACTAGAAATGTGCCCATG
GATAAGACAGATGGAACTTACATTCTAGGAAAAGATAGAA
GGAAGGAAAGAAGGAAGAAATAAACTAGCTACTTTGTGAT
CTAGAGAAGAAGGCACTAATGAGTGGCATGGGCATATAAA
TAAAGAACCGATGTGAATAATAGAAGGAGATTTCTCCTAG
ATAGAATGGTTAGCAAACATCTCTCTGAAAAAGGAACATT
TACGCTGAAAACTGATGTTTGGAAATTAGTTAGCTATTGC
CACTATTTTCATGACAGTTTGCATTTCATACTCTATTAGT
TCTTTGGATATTATATTTAGTGTGTCAAATAAAGCCAGGT
CTTGTTCATTGAGACAACACAAATTTGGAATGTGAGCACA
GACTAGACGCATAACGAAGTTTAATTTGATTCATAAAAGG
CAGTATGCCTAGAAAATGAACATGATAAACAAGATAAAAG
ATTGTATTACTGCCTTTGGAAGACATTTGAAATGCTGATA
AGAAGTAAACAAACAAATTGGAGGCTAACTACAAATATTT
ACTATGCAAATTTTGGTTGGTTTGCTTGAGTTGCCACAAA
GAGTAAATATCTTCAATATCCAGAAGGACGCTACACCTTT
GGTAAGGCCTATTGGTCGCCTTTCCCCGTCCATTGTCCCT
ACCACCACCTATAACTCCAGATTTCTATAGAGCATTTCAT
AATGTATAGGAGAAATACATATTTTCTGATGTGAAACCCA
TGATCTAGGTGAGGCCAATTACAGCACTCCACTCCCCCTG
GACAAAAAAAGTAAATTTAGGGTTAGCCTCATCATCTAAA
CAGATGCAATGAGTGAACTTTGAGGACTTTTCTGTGTGTT
TGGGAGGCCAGATGCTCACCCTCTTTATGACTGGTGTGAT
ATGTAGCAGTGAAACAGAAACCACTGTAACTATTTTATTT
TATATGTGGAAAGAACACAAGAACAAGGGAAGAGCCTAGT
GAATTGGAGATAGGAGCTGGAGCCTTAATCAAACACTCTG
AACCTTGCACCACTTCTACACGTTTCAATTATTAGTCTCT
GAGCGGAGCCAATGATTTCTACTATTATTTAACACAATTG
AGTTATGTTTGCTATTTAAAATGTCTTATCTCTATTCACG
ACCCAGCCTCTTGTTAGGAGTCTTCTCCATATTTAAACTA
ACTGTCCTTTCTGATAACTCTGGTTCCCCTGTGTAGCCAA
CTGGATTTTTTCTACAGCTTTACACTTTATTTCCATCTCC
GTGGCCTGTGAAGATTATTGGACCCTCCTACCATAAGGAA
TTGCTCAGCAAGGCAGCATCATAACCCAAATGAATGAACA
AACCAGGTCGATGCTCATGGACTCACTTGGGCCTCAGACT
GCACATCCTCCGATCCTACGAGTTTTGAGACAACTATTAT
AGTGAAAATGACTAAAAAAACTCTTCAAGAATATAACAGG
ATTGAAATCTGAATAAGATGACCTTGGCCTATTGCCATAC
ATTCTGAGTTTGATATGATTTTTCTAGAAATGGGTTGTAT
TTTAGAAAATAAATTACCTCAAATCTAAAGATTTCAGGGT
TTGAAATTAAATGACTGCCTATGTCCTTATGAATACAAAC
TTTAAACTAGCTTGAATCACGTGTCTCTGTGGAGATGAGA
CTTTCTTCTAGCACCTGGTAGGATGATCACTTCTGGACAA
GTTCAATAATATATGGAATTATTCATGAAACCAACATTTA
TTAGTGTTCCACTTTGCATCAAACACTATCCTGGATGCTA
TGAAGTCCATATCAAGAATAATACAAACTTGCCTCTTCTC
TCAAGGAATCTATGTTATGGGAAGCACAAATGAGGTTAAA
TGTAATAATAGTGCAGTGTGGTAAAAGTGTTGCCTCATAG
AGGCATCTGTCATATAAATGCACCAAGTAAATATGGCACG
TCTATATTGGTCACTAGATTATTTATTTCTTCACAGCAGC
ATGAGATCCATTTATTTACTCAAAAGCCCACCAGTACCAA
ACTCAAATTTTCAAACATCCAATTGTTTTAAACATCACCC
AGTGAAGCAGATTTTTAGCCATTTAGAATCTGCCGGCTTC
TTATATCCTGCAATACTACACCCAATATCTGCTACCCATA
CCCATATCTCATACCCATGAATATGATAAAACCACGGGGC
TAGAGCAATTTCCAAACCACTGCTCCCCTTCGGAGCTTTC
TGACTCAGAAGTGCCCTGCCAGGCTACTGAGCAACATTGC
CTAGATGCATAAACCTCCTCTTGATCCCCTCACCCCGAGG
AGTCCCCTTCCCCCACTCCTTTTCTAGATGGTGGCTCCCA
CACTTTACCCTCTGGAGGTATCATGCTGGGAGGTAATTTC
CCTGCCTTCATACCTACTGAAGTAAAGTTCGTGCTTGCTG
CTGCCACCTCCTGGTCACATATTTTTTCTTAATCAGCCCT
GAAATCCTCTAAGTGACTTCCTCCAGCACTTAATCAGATT
AAAATGAGAGAACACAGGAAAGTTGAGGGAATGGGTGAAA
TTATGATGGGTTTTCTGGAACTGAGGACTGAAAGCTAAGC
AGGTGTTCTCCTGTCAAAGAAGGGGATAAGGACAATCACC
GCAACGGGAACAGAATGTGCAAAGTTCTAAAAATATGGTA
CATTCTCCATATGACCCTAGAGGAATTCAGCGAGGCTGCA
TCCTGCATCAGAGGCAGGATGATGAGAAATGAGACCAGAC
AGGTTCACAGTAAGTAGGGCATGTACCTCATACCCAGCAG
TTTATATCATTCTGGCAGCAATGGAGGCATTTGAAGCAAA
GGAGTGAGTGATCAGAATTGCATTTTAGAAAGATCAACTC
AGCAGCAGTGTGGGAATGGTTTTGAGGAAAATAGTACTAG
TAAAAGGTTGTACAAAAAAGAAGTCGTTATAAGAATATCA
GTAAGAAATTATGATGCCTTGGGCCAAGGTGTGATAGAAG
CTCTGAAAACTATATATATACATATATATACATACACACA
CACACACACACACACACACACACGGTTTATGTATTTAGTT
TATATTATATATATTTATATGTATATTATATAGAGTTTAT
TATAATATAGAGTTTATTATATATTATAAAAACTATATAT
AAGTAATATTAATAATAAATCATATTATATAATAAACTAT
ATGTCTTATATATTATAAAATATATATATATATTTAAGAA
AATAACTAAAAGGATTTTTTCCAAAGAGGATAAAAGGATA
ACCTCCCGGAATCTGGACTGAGCAAATGAATGCATTGTAG
TTCATACATTAAAACTGAAATAGAGAATTCAGAAGAAGGC
ATAGATTCTTTTGTTGTTGGGGCAATGTTAATTTCAACTT
TGGACATGTTGGCTTCGAGGTCTTTGGAGCCATTCAAATT
GAACTTACCATAAGAGAGCTGACTAGAGCTGGGGATCCAA
TATTCAGAAAGGAGGTCTGGGTATGAGATAGAAATTTGGG
TCCTGTGTATGAGCAGTAGTTGAAGACAGATGTAATAGGA
AGGTCCAAAAATAGTGATAATATATATGAATCAAGGATTA
ATTCCTGGGGAACAACGACATGGGATTAGTGACTCCAGGC
AGAAAAGCGAAAGAGAGGTAGTTAGGGAGAATGCTGTGTG
GAAGTGAAGAGAGAAGGAGGACACAGGAAGAGGGGAGGAA
GCGACAGTTTCCACAAACTGTTTATAAACTCAAACAATTT
AACAATTATAAATTTAAATAATGGACTTTTGTTCTTTACT
TGGAAGTATCAAAATACTAGGATCTCATTACTGTCTTGGA
GCTGTGCTGTCCGCAATGTGGAATGTGGTCCACATGCGCC
ATGATTACCTAGGGTTGTGGTCTGAATTGCAGCTTCTATA
TCTAGAAACTGTGAGTCAGTGGTCTAAGTTGGGGATCCAG
AAATGCGGGTTTCTTGACTCTCCAGGCTTAGCTATGCATG
TTAATCCTACTTCCTCACGAGGAGATTGAATGAGGAACTC
TCTTAAAATAAGGAAAGCAACGGAAAACCAGGATTTAAGA
TACCAAAGCTCTTTAACCCTACTTTCTGCAAGGTACTCAG
ACTAAGATCACAGAAAATAGCTAACTATAAAAGAAAGAGC
AACCTAGCCATCAGTTTCTGAGTCCTACTGTAAAGGTAAT
ATGTTTGGAAAACAAAACAGATTCATTTTGGGGGCCATTT
TCTCTATTTTTTAATGATCAAAAAAGACTCATAAAGTGAT
CATCTATGTTGACAATAAATAACAAAAGGAAACGAGAGCT
TCAGCTATTCCAGTCAAGCCAGTAAAACTTAAAAGGCACA
CTAATTTTTAAATGGACAGAAATCCTTAAAATTTGTCTTA
AACTGTTCTTTTTGGTTTCCGTTTTTTTTTTTTTTTTTTT
TTGAGAAAGTTTCACTCTGTCACCCGGGCTGGAGTGCAAT
GGCACGATCTCTGCTCACTGCAACCTCTGCCTTCCAGGTT
CACGCCATTCTCCTGCCTCAGCCTCCTGAGTAACTGGGAC
TACAGGCGCCCACCACCACACCGGGCTAATTTTTTTGTAT
TTTTAGTAGAGACGGTTTCACCAGGTTAGCCAGGACGGTC
TCGATCTCCTGACCTCGTGATCCGCCCGCCTCGGCCTCCC
ACAGTTAAACTGTTCTTTCTTAATATGATGGTTAAAGAAG
AAATAAGCCGTGGAATGAGAAACTGCTATGATGGAAATAA
CACAAGAAGCTTCATTAGGATAGGAACAACACCTGCCTGG
GTTGTCACAGCATGCCAGTGCTTACGACAATGCCTGATAA
GGTGCCCCATAAATATAGTTGTAATAAATGGGTTTATTAG
TGTTCAAATACACATCTACTGTATGCCAACCCTTTGGCAT
TGAGAAATACATTTTACCTCTCTCAGCTAATTTCCCTGGA
AGCTTGTTCTAACATCACACAGTACAGTGCATGAAAAGTG
ACTTACACAGCATAAGCAGTCCATATACACAGAGGCAGAC
TGACCTTGAAGCTAAGGAGGCTTAAGTCGGGGCTTTTGCT
TGCATCTACCCCTTCCGGGGCCCTGAATGAGGCCCTACCA
ATAAATTAACATGGTCCTGTGTCTTTGTAGTGTTCGCAAA
AATAATAGTTTTATAGTACTTGTATTTAGAAATGTCTCTT
AAATGAGCTTTAAGGCCCACAAAACTTGTTGTTACCACGA
ATATATAATAGATATTATTACCAGCATGTGAGAAATAAAT
TATATATAACCTAGAGAAAGTTCTTTATACATAATTGGCT
TGCAATAAATGTATTACTTTTGTGTATTTTAAGTTGTTTA
TTTATAACATAACATGTTATGGCAAGGTTATATGGTGGTT
TATAAATACATCTAAAATAAGTTACAATAAAAATAAGTGG
GAAAAGACATCAGAACAGAAGTTTTCTAACAGAGGAATAT
AAATCCATACACTTTTTAGCAGTCAAGGCCAAAAAGGTAC
TAAAATCCAGTACTTATTCAACAGTGTCTATAACGCCATG
GCAGAATAACTGCTAAGTAGAAACTCAACTATTTCCAGAG
TGAAGTAAAATATTTATTCTAGGTATTTTTCTCTAAACAA
AGACTACAAATCCGTGAACAATATCTTCAGGGTATGATTA
GAGTATAATCAGCAACTGATATCATACAAATGTTAAGGCC
CCTATAAGAAAAGTATAATCATCATTACAGCCCTATCCTT
TATGTGTTATAAATTACTTGTAGGCCGGGCACGGTGGCTC
ATGCCTGTAATCCCAGCACTTTGGGAGACCGAGGAGGGCA
GATCACTTGAGGTCAGGAGTTCAAGACCAGCCTGGCCAAT
AAGGTGAAACTCTGTCTTTACTAAAAAATACAAAAATTAG
CCAGGCGTGGTGGCAGGCGCCTGTAGTCCCAGCTACTCAG
GAGCCTGAGGCAGGAGAATCGCTTGAACTGGGGAGGCAGA
GGTTGCAGTGAGCCAAGATTGTGCCACTGCACTGCAGCCT
GGGCAAAAGAGCGAGACTCCATCTCCCAAAAAAATTATAA
AAATAAAAATTTGTAAAAGGATGTGAAAAAAGAAAAACAT
TTATATGTAAATTTAGTGTTGAATAAAAATTTTGATTAGC
TGAGCATGGTGGCACACACCTGTAGTCCCAGCTACTCATG
AGACTGCAGTAGGAAGATTGTTTGAGCCCAGGAGGCAGAG
ATTGCAGTGAGCTGAGATTGCGCCACAGCACTCCAGCCTG
GGCGACAGAGCCAGATCCTCTTAAAAAAAAACAAAAGTGA
TGGAGGAGATAGGACAGCCGAGTTGATGATGGATAACATG
CATTGTGAAATGGAGCTACATTTGGATGGTAATAATTATA
GCTAAAACAGGAAGAATTTATTGTTTAATGATGTGAGTGG
GAAGGTGGTTAAAAACAGATACAAACATTTGGGTTGGAGA
AATTGATTCAGGAAGTATCTACATAAAATTATAAGAACAA
ACCCACCATCATAATTTTCAAGTCTGAAACATAAAGTAGC
CATGAGGCCCTGATATTGAAGCTCAGCAACTTAAGGAATA
AAAGGGCATTCCACAAGGAAATAATGGGATACCTTGAATC
TTTTAAGTGACATATTTTTGTCCTAAGAAAGCTTGATTAA
AAATGTAATATTTTCTATGCACAATATCTGAAATTTGAAT
CCCCTCAAACAAGGATAGGCAAATTTTCTCTGTAAACAAA
GGCAAGAGAGTAATATCTGGGGTTTTGCAGGCCACAGAGT
CTCTGTTGCAACTACTCCATAGTGGTGGAAAGCAGCCATA
AACAATAAGTAAATGAATGGCCGTGCCTGTGTGCCAATAG
AAGTTTACTTGTAAACACTAAAATTTAAATTTTCTACAAT
CTTCTTGTGTCACAAAATGTTATTTATGCTCCAAATTTTT
TCAACTACTTAAAAATGCAAAAATCATTTTTAAATAGCGA
ACTGTTCAAAAAGCAGTAAGGATGGATTTTGCCATTAAGA
CATAGTTTGCTAACCTCTGAACTAGATATGATTTAATGAG
ATTCCTTTTTCCACCCAACACAGTAATAATCTTAATGAGT
TATAATTTATAATGAACATCAAAATAGATGGCTAGAAATA
AAGTTCTCCTAATTTAGTTCAAAATGTTACTTTTTTTATT
TTAAACAAAATACATGGCATACCAAAAGAATAATGTAATA
TATCTTGAGAAAATATTTTTAATAACATGATGTAAACTTG
TTACATGCCCTGTTGGAATTTTTGGAAATAAGCACCAAGA
TATCTTATATGTAAATAGTCTTTGCCTTCTTTGAAATAAT
TTTGAAAAAAAAAAGTCTCCTCTTTTTCCATCTGCGTATC
TATTTAAATGCCTGATTCGTTCTGAGAGTATTGATTGAAG
GTAATTTAACCTTTTATAAATTCTTAACTTTCTAGATAGC
TTGATATCATTAATACATAAATATTTCATAAAATTTGAAA
GTAAAGCTCATATTGCCTGAAGCTTTGCCACTCACCTTTT
AAATATAAAATAAACATTCTATATTTATTTTTTACCCCTT
TAATTTACATGCAAATAGTTTGTGTGACAGTTCAGCAGCA
TTCTTAGTTCAAATAATCATTTTTGCAATTAACTATTTTA
AATGATTTACACCTAAAACTTTTAAACTTTAAAATGAAAT
TTTTATATGCATATTTCAAATTTAAACCCTTTGGGTTTTT
TTCCCACAATAAGTATTTTTTTTTATGTATATGGACTGAT
GTGCCATTTCTTTAGTAATTAGGCCCAGGCCAGCACATGC
AAATTGAATGCACATAAATTATCTAATTTACCTCAGTGAT
ATGAGAACAAAACTTGTCAGGTAGTGGAGATTCTAAATTT
CCAGTCTCCAGTACTCAATACTTCACAATCTTTCATATAC
CCAACAGGCAATCTTACCTTCTCTTAGAATGTCATACCTC
CCTTCTGTTTCAGTAAAATAGAGCTCCCTCCTCCCATCAG
AGGCTAATTCTTTCACATACAATATGGATCTAACTCTCTC
TTGCGTTTTTTCTTCAGAGTCATTCTCTAGGTTATCTCTT
CACTTTTCTGCATATTTGAACTCTTATTCTCAAGGAATTC
TTTCTGATCAGAGGTTGTTGGTTTTGTTGTTATTGTTGTT
GTTGTTTTAGACCTCAATTAGGACCAAATTAGATTAATTA
TGATCCTGTTTCATTATATACTCTTATCATCAGTCCATCC
GGGGGCCTAGTTTAGTTAATTAGCTACTTAGTATGTTATT
TTAAATAATGTAATAAGGATACCTAATACCTCCAAGCAAA
ACAAATGGGAGGATCTTGACCTACATCTAAATATTTAATC
TCCCTATCTGATGTAGCATCAGTCTGAATTTTCTGTTTAT
CATTTTTTGCTTTTTAAAATATATACTATTATCACTATAT
ATAACTAAAAGTATATTTTCTTATTTTAATGTTATTTTAA
AAGTATTTTCTATTCAGTCCTTTAAAACTGCTTTTTTTTT
TTTTTTTTTTTTTTTTTGAGACGGAGTTTCACTCTTGTTG
CCCAGGCTGGAGTGCAACGGCGCAATCTCAGCTTACCGCA
ACCTCCGCCTCCTGGGTTCCAGTGATTCTCCTGCCTCAGC
CTCCCGAGTAGCTGGGATTATGGGCATGTGCCACCATGCT
GGGCCAATTTCGTATTTTTAGTAGAGATGGGGTTTCTCCA
TGTTGGTCAGGCTGGTCTCGAACTCCCGACCTCAGGTGAT
CCACCCCCCTCACCTCCTAAAGTGCTGGGATTACAGGCGT
GAGCCACCGTGCCTAAAACTTTTACCATTTAATATTTTTT
AGCCTCAAATACTTATCACTTATTTGTGGTGAGAACACTT
AAAACTTACTCTCTTGGCAATTTTCAATTAACAGTAACAC
ATTGTTAGTAACTATAGTCACCATGTTGTACAATACATCT
CTTTTTATTCCCCCTGTCTAACTAAAATTTTCTGCCTTTT
GACTAACATCTCCCCAATTACCCCCACCCTCAGCCCTTGG
TAACCACCATTCTAATTCGTGCTTCTCTGGGTTCAACTTG
TTAAGATTTCACATATGAGAAAATGTGATATTTGTCTTTA
CGAGACTGGCTTATTTCACTTAACACAACTTCCTTCAGTT
TCATTCATGTCATTGCAAATGACAAGATTTTATTCTTTTT
TAAGGTTGTGTAATATTCCATTGTGCATATAAACCACATT
CTCTTTATCCACTCATCTGTTGATGGACACTTAGATTGAT
TCTATATCTTGGCTATTATGAACAAAGTGACAATGAACAT
GGGAGTGAAGATATCTCTTTGACATACTGATTTCGTTTTT
TTGAATATATACCCAGTAGTCAGGTTGCCAGATAAGATGG
TAGCTCTGTTTTAATATTTTGAGGAAATACCATACTGCTT
TTCCATAATTGCTATACTAATTTACATCCCCACCATCAAT
ATCCCAGGGTTCACTTTTCCCAACATCCTCACCAACACTT
ACCTTTTGTCTGTTTTATTATAGTCATTCTAACAGGTATG
AGATGATATTTCATTGTGGTTTTAATTTGCATTTCTCTGA
TGATTCATGATGAGTATCTTTTCACGTATTTGTTGGCCAT
CTGTACGTGCTCTTTTGCGAAATTTCTATTCAGACCCCTT
GCCTATTTTGTAATCAGGTTGTTTGCTTACAGTAGAGCTG
TTTGAATAACATACATTTTGGATAGTAACCCCTTATCAGA
TGTATGGTCTGCAAATATTTTCTCCATTGTATAAGTTGTC
TCTTCATTCTGTTGATTGTTTCCTTGGATGTGCAGAAGCT
TTTAATTTGATGTAATCCCATTTGTCTATTTTTAACATTT
TGTTGCCTGTGTTTTTTGGGTCATATTCAAAAAATAATTG
CCCAGACCTATCTCATGAAACTTGTTCCCTGTGTTTTCTT
CTAATTTTAGAGTTTCAGGACTTATATTTAAGTCTTTAAT
GAATTTCAAATTGATTTTTGTGTATGGTGTGAGATAGGGT
CTACTTTCATTTTTTCTGCATGTGAATATCCAGTTTTACC
TGCACCATTTATTAAAGAGACTATCCTTTCCCTATCGTGT
GTTCTTGGCATCTTTGTTGAGAGTCAATTGACTGTAAATG
TATGGGTTTATTTCTGGGCTCTCTATCCTGTTCCACTGGC
CTAGTCATCTGTTTTTATTTATGCCAGTATCATGCTGTTT
TGATTACTACAGCTTTGTAGCAGATTTTCAGATCAGGTAA
TGCGATGCTTCCAGCTTTGTTCTTTTTTCTTGAGATTGAT
TTGACTATTTAGGGTCTTTTGTGGTTCTATACAAACTTTA
GAATTTTTTTCTATTTTCATGAAAATATTTTTGGAATATT
GATAGAGATTGCAATTAATCTGTAGATCCCTTGGGATGGT
AAAGACATTTTAATAATATTAATTCTACTAGTCCAAGAGC
ATGGTATATTCTTCCATTTATTGGTGTCTTCTTTAATTTC
TTTCATCAATGTGTACAATTTTTCAGTACACATTATCTTT
CACCTCTTTGGTTAAATTTGTTTCTAATTATTTTTAGCTA
TTTTAAATAGTTATTGATTTCTTTTTCAGATAGTTTTCGG
TTAGTGCATAGAAATGCTGCAAGTTTTGTATGTTGTTGTA
ACTTGAAACATTCATTTATTAGTTCTAGCAGTTTTTTGGA
GGAGTCTTTAGCATTTTCTATATACAAGATTATGTCATCT
GCAAACAGAGACAATTTTTTTTTCCCTTACTGAGTTGGAT
GTCTTTTGTTTGTTTGTTTTGCCTAATTGTTCTGACTAGG
ACATCCAGTACTACATTGAATAGAAGTGGTGAGAGTGGGC
ATCCTTGCCTTGATCCTGATCTTAGAGGAAAAGCTTTCAA
CTTTTCACCATTAAGTATGATGTTATCTGTGGGCTTGTTA
TATATGGCCTTTATGGTATTAAGTTACATTCATTCTGTAC
ATAATTTGTTGATAGTTTTTATCATGAAAGTATGTTGAAT
TTTGTCAAATACTTTTTCTGCATCCACTAAGATGAGCATA
TACTTTTGCCCTTTATTCTGTAAATGTGGCATCACATTTA
TTGGTTTGGGTACATTTAACTCTCCTTACCTCCCACGAAT
AAATCCCACTTGATCGTGGCAAATGATCCTTTTAACATGC
TGGCAAATTCTATTTACTATTGTTGCTAATGATTTTTGGA
TCTATGTTCATCAGGGACATTAGGTTGTAATTTTCTTGTA
CTGTCCTGGTCTGGTTTTGGTATCAGGGTAATACAAGCCT
CATAAAAACAGTTTGGAAGTATTTCCCCCTCTTAAATTTT
CTGGAAGACTTTCAGAAGGATTAGCATTAGTTCTTTAACA
GTTTAAGCCATCTAGTCCAGGGCTTTTCCTTGATGGTGGT
TTTATTACTGATTGACCTTCTTACCCATTTTGGTCAGTTC
AAATTTCTTCATGATTCAGTTTTGGTAGGTTGCATATTTT
TAGGAATTTATTCATTTATTCTAAGTTAACTAATTTGATG
ACATATAATTGTTCATGGTAGTCTCTTAGGATTCTTTATA
TTCTTGTGGTATCATTTGCAATGTATTCTCATACATTTCT
GATTTTTTTCTATTTTTTATTTTTTATTTTTATTTGTATT
TTTATTTTTGAGACGGAGTCTCGCTCTGTCCCGCAGGCTG
GAGTGCAGTGGCGTGATCTCGGCTCACTGCAAGCTCTGCC
TCCCAGGTTCACGCCATTCTCCTGCCTCAGCCTCCCAAGT
GGCTAGGACTACAGGTGCCCGCCACCACGCCCGGCTAATT
TTTTGTATTTTTAGTAGAGACGGGGTTTCACCATGTTAGC
CAGGACGTTCTTGATCTCCTGACCTCTTGATTCACCCACC
TTGGCCTCCCAAAGTGCTGGGATTACAGGCATGAGCCACT
GCACCCAGCCTCTGATTTTATTTGTGTCTCTTCTCTTTTT
GTTTCTTAGTCCAACTAAAGTTTTATCAATTTTGTTTAGG
TTTGAAAACATATATTTCATTTCATTGAGCTTTTCTGCTG
TTTCCATTTATTTATTAATTTCTGCTCTCATCTTTGTTGT
TTCGGTCCTTCTACTAACTTGGGTTTAGTTTGTTCTTTTT
CTAGTTCCTTGAAGCATAGTGTTATGTCGTTTTAGAGCTT
TCTTTTTGATGTAGGTGTTTACAGCTATAAGCTTCCCTCT
TCAAACTGTTTTTGCTGCATCCCATAAATTGTATTGCTGC
GTTCACATTTCTGTTAGTCCCAAGGTATTTTTTAATTTCC
CTTTTAATTTCTTCTTTGACCCATTTGCTGTTCAGGAGCA
TGTTTTTAATTCCCGTGTATGTATGAACTTTCCTAATTTC
TTTCTGTTCTTGATTTCTAGTTTCATGTCATTGTGGTTAG
AAAATATACTTGATATGATTTCAATTTTCTTAAATTTGTT
AAGGCTTGTTTTGTGACCCGACATATGATCAGTCTTAGCG
AATGTTTCAGGTGCACTTGAGAAGAATGTGTACACTGCTG
CTGTTAGTTGGAATGTCCTGTATTTGTCTATTAGCCCATT
TGTTCTAAAATGTAGTTCAAATCCAATGCCTCCTCCACTT
AAATTATGGAGCTAGTATTTTATTGTGTTTCATTGTAGCT
TACATATATTGACTACCTGCATAATATTCCATTGTAAGAA
TTTATCACATTTTTATTCTTCCATTTTTCCATTTAGATGA
ATAAAGTTAGTTATAGGTTTTTCCCATTATAAAAACATTT
CTATCAACATTCTTATATATCTCCTATCAGTATATGCAAG
AATTTCTCTTGAATATGTTCCCAGATGTGGAATGGTTAAA
CCATAGCATATGTGAATCCTGACTTTAGGCAGCAACTTCA
AAATGTTTTCACAGTGGCTGCATCTATCTACTTTCCCAAT
AGCAGATCCTGTGGATCCATACCTTTTCCTGTGCTTGGTA
TGGACATAATTTCTTATTTTTTCCAATAGGATGGCCATAA
AATCATATTTAATTGCAGTCTTGAATTGCATTCCCTCATG
ACCAATAATATTAACTTTTCTCCATATATTTCTTAACATA
TATTTTTGATGAAATGTCTGTTTATATCTTCTGCCAATGT
TGCTGTTGTATTATTTGTGCTTATATTTTGTCAATACTCA
TTTAATTGTGTGTGTTTTGAATATTTTTTGAGTTTGCAAC
TTAGAGTTGAAATTCACTTAATTTCAAAATTAACCATCGA
TATACAAAAGGGATTAATTTTAATATTTTACATTTAGTAA
TCTTCTATTTTAAAGAAAATTCTTTTTATGCCTTAAGACA
CTGCTCATATACTGAAGTCTAAAAGTACTCACTTTTTTCA
GTGCTTGAATGTTATATTTTTTACATTTATTCCTAAATCT
ATATAGAGGAGACTGTTCTAAATGGTGTGAGGTAGAAATC
CAGTTTCAACTTTTTTCATGTAAATTATTTCTTCCTACTC
AATGCAACTCAATACATACATGCATTGGTCATTTTCTGGA
ATCCATTATGGTGCTGAGTTTGCTTACTGTGAGCCAAAAC
CACACTTTCATATTTGCCACCACTTCATAAAAGTCATAGT
AACTGTTCTAATTCTTCCACACACACTCTCTTCCTCTCTT
ACTTCTAGGCCATTCTACAATTATCTTCTTAAATTCCCTG
ACAAATCCTGTTTCAAACTGCATTGAGACCAGAGATCAAT
TTAAAAAGAAACAGAATCTCTATAATTTAAAATCTATATA
TATACACACACACACACACACACACACACACACACACGGT
TTACCTCTCAATTTATTTAGTCTTTTTCTCAATAATCCTT
TTTTATCTCTCAATAATGCTTTTATAATTTTCCACAGGAA
AGGTCTTCAACATATTTTGTCAAATTAATTCCTGGGTATT
TCATATTAAGTTGTAGTTGCATAATGGTGCCTCCTTTTTA
ATTATACTTTCTAGTAGTTTGGTGCCGATATATACATAAA
TGTATTAATGTTTCCATATTAGTCATATATCCTACCAATA
TTGCAAACTCTCATTCTTTCAAATAACATATCTGTGTATT
CTTTATGATTTTCCGTGTAAACTTAAATATAGACACAACT
AACTTGGAGGCTTTCTTCTTTATAAAGTATTTAGAGCTAT
GACTTTCTATCTTCATACTACTTTATAGCCCTTCCCAATT
TTGATGCATACAGGTTTTTTTGTTTTTGTTTTTGTTTTGT
TTTGTTTTGTTTGAGATGGAGTCTCGCTCTGTTGCTCAGG
CTGGAGTGCAGTGGCACAATCTCGGCTCACTGCAAGCTCC
GCATTCCGGGTTCACGCCATTCTCCTGCCTCAGCCTCCCG
AGCAGCTGGGACTACAGGCGCCCACTACCATGCCCGGCTA
AGTTTTTGTATTTTTAGTAGAGACAGGGTTTCACCGTGTT
AGCCAGGAAGGTCTAGATCTCTTGACCTCATGATCCCCTG
CCTCGGCCTCCCAAAGTGCTGGGATTACAGGCATGAGCCA
CCGCGCCCAGCCGATGCATACAATTTTAATTATCATTCAG
TTTTAAATATTTTTTTAATCTTTATGATGATTTCTTCTTA
AATTCATGCCTTAGAGAGCTTTCATTTTCTTCCTAAATAT
TCAGTGATTTTTTAAGTTTAATTTTCATTTTTTAATTCTC
AATTATTTTGTGATCAAAGATAATCTGTATGAAATTTATT
TTCTGAAATATAAATTGCTTTTACGTCTTAATATCTAATC
AATTTCATAAATATGCCATGTGTGCTTAAAATAAAATGTG
CATTCTTTCATTGCTGAATGCATAACTCTTTTATGCTCTT
TCAATTCTATTTTAAAAACACACAGTCCATCTGTTCTAAT
ATTTCTGCTTCTGTTCAAATTTGTAATCCAGCAGGATTTT
TAACTCATTGTGCTCCTCCAATGTCTTGTTATTTTGACCC
ATCAGCACATTTTATCCCAGGAGATAAAGTGTGGAATCTG
CGGAAATATGTGTGTTTCTATGGAATGGGGAAGATTTACT
CCGGATTTATTGCCTGAATAGCTGCAGGGAAGAGACCAGC
AACTTAAGATTATCTTAACAAACATATTAAGAGACATAAG
AAAATTTGAAACAAGAAATTATGGCAGCTACTCTTTCAAG
CATATGTATGGGACAGATGAGCCCAATGGTACCCTTATGT
ACCTGTGTATACTGCTAAGTACACATGATCTACCAGAGAA
ATACTTATATTCTGTAAAAACTCTTAGGTCCAGTTCCATC
CTTTGTCCCCACAGGAAGAAGCAGCCACAGGAGGATTACT
CCTTAGACCTGTGCTTCACCAGAGGCAAGGAAATCCCTAT
GGCACCATGAGAAAATGCAGGTTTTACTCCAGGAGGCCCT
GGTGAAGCCTGAGATTCTGCATTTCTACAACCTCCTAGAT
GGTGCTTATATGTTGCTGGTCCTAGACCACATTTCAGGTA
GCCCAGGCTAGATTAAAATCCTCCAGTTTGGAGAAGGAGA
GAGTCAGAAAGCAACCGTATATAGTTATTGACTACTGGTT
TTCTGGTTTTTCTCATTTTCCCATAGTGAGAAAATGAGGG
CTTCTGCACCATGCTAAATTTATTCCTGAGAACACCTGGA
CTAGAGTTGTTTAGAGCAAATGTAGAGGCCAGCCTTATTT
GTTCCAAGGCAAGGTCAGAGGAGAAACAAATGCTTCCAAA
AATTCATTTATTTTATACAACACAGAAGTGCAGGGTTGAC
TCCTGCCCCAAGAAAAAGCCGATACTCTATAAATACGTAC
ATAAAATCTTTCTCTTTCTTTCTCTGTCTCTGTAAATATA
TACACAAACAACACACACACACACACACACACACACACAC
ACACACACACACACCATCACCACCACCACTACCACCACTA
CGTATTTCTGACATTTTCTCTGTTTCTCCTTTCTACTTCC
TCAGGGTATATCTTGTGGGAAGGAGAGAGAATGCAAACTA
GCTCATTACCTTGGTCAGGACCCACTGGCTTTAAACAGTG
TAAACAGACAAATAAATAATGTCTTAGATTTCAACATCTA
TTACTCATCTCCTCAATCCTTTTATAGTTAACCTTCACAT
GAGTTGTCTATATTACTTGCCTCCCAGTTTTTGCCTGTGA
ATTACTTCTTAATTCATCGAAACAGGTTTCTTTGTGACCA
CATGTCACAAAGAACACCAAACAATATTTTATTATAATGA
TTAAGTGAAAGCTCTAGATTACTGGGTGGGGAGCATTGGT
GAGGATTAAAAGAACTGATGCAAATAAAAACTCTCTAAAC
AGTGTCTAATACACAATAAATACTTTAAAATATTGACCAA
TATGATCCAACTTCACTTTTTGTCATCAAAATTCAACCCA
TTGTTTTGTCTTCATTCAATGATTGAAATATTCTCCCTTT
GGTTTCTGATAACACGTTCTTCTGGTTTTCTTCTGACCTT
TCTGGTTATTTCTTCTCTTTCTATTTTTAAGGTTCATGCT
TCTCTAACTGGCCTTTGGATGCTAAAGATCTCCAAGTCTA
GTTTCTATAATCTCTTTTTATCTCACTCCGAATCGGCTTC
TGTAAATGATCTCATCTGCACCTGTAGCTTCAATTACCAC
ATCTACATAAATGACTCACATTTATTTTTATTCCAAGCCC
AGACCTCTCTTTGGACCATCAGACACATTAATGAACTGCA
TATTTGATATGCCTTGTGTGAAGTGACATCAGCATGTCAA
ATTCAGCTTGTCCAAAATCAAACCCATCATCACCCCTCAC
TCCAAATCTGGAGTTCTTCTAAAGTTCCCTGTGTCCATGA
AAAACGATTATTGTGCAAGCCAGAAACTCACATCAACATA
AGTCCTCCACCAAGTGCTATTGCTCTTACCCCAATGTACC
TTGAGCATCCACCCCGTTCTCTCCATTTCCACATCACCTA
CTATAAATGTCTGTCTTCCATGGCTTCAACTCTAGAAATA
GCTTCTTTACTGTCTACACACAACCAGTTTGAATGCCTAA
CGAACTTTACACCACGATATAATCAGAATCATCTTTTCAA
AACATAAATCTGATGATGATACACCTCTCTTCAAATCCAT
CAAAGGCTTTGCAGTGCAATTTGGCATGCAAAAAAAAAAG
TCTTAACTTTGCCTATGAACCTCCACATGATCTAGTCCCT
ACTTTCCTCATTAGCATTAGCTGAAAACATGCAACTTTGT
TCTCTCTGATTCAGTCACATTATTTACTTCATCACTTCCC
TTTTTTCCTTTTTTGCCATTTCCCCCTCACAGGGTCATTG
CATATGCTATCCCCCATGTCTGCAATATTTACCCTCCTCT
CTTGACTTAGTTAACAACCTGCCCATACTTCTGATCTCAA
TTCAAATACCTCTTTCTCTGTTAAAGCCTTCCTTAACCTT
CAAAACAGTTCAAATCACCCACTATGGGCTCAAATTGCTC
TATGTAACCCTCAGTGTAGCATATTGTGACCACATGTCTC
AACTGCAATTTTACCTTTGCTTACATGATTATGTGATTTG
CATGATATCTTTTCTCAAAGGGAAGTTGTTTGGGCAGAAA
CCGTCACTTTTAACAAAGGACATGGCATTTAGTATGTATT
CAGTAAATATATGTTGAATAAGATGTTATAAAATAAAATT
AAATTAATATGTGTGCATTCCAAATGGCAGGACTGCATTA
ACTGCAAGATGGATTACCAAGTTATAACTGAAACTTAACA
GGATTGGTTTTAGGACTGGTTCTGTTCCAGCCTTTCCATG
GGCTCTCTCTACTGTCTACTACCATGTGGTTTTACTTCTA
GATAGACAGATAGATCGATCTCTAGCTCTAGTCTTTTTTT
TTTTAATTTTCCACTGACACCATCATGCTTCATGCCTCCT
CTTCCTTTTATACAAGAGATTGGTTTGACATTGGAAGGTA
ATCGGTGTAATTTCACACCGTAAAATAAAAAGGACAAAAA
TCGTATAATCCTTTTAATAGATGCAAAAAATTATTGATAA
AATTTAGTGCATATTTATAATAAAATTTCTTAACAAATCA
GAAATAAAGGGATCTCCTTTATTGTGATAATGATGAACCA
CCACAAACTCTATAACAAACACTGTGTCAATAATAAAATA
AGTAACTTTTCCTCATTATATTGGAAATGAGACAAGGATG
TCTATTCTCACCAATTATATTCAGCTTTGTATAGGAAGTC
CTAGCCACTGAGATATGATAAAAAGATAAAACCATTGAAA
AAACTATATACCTCCTTATTTGTGGATCATTGAGAAAATC
CAAAACACAGTCGTGCACCACATAATGACGTTTCAGTCAA
CAATAGACAACATACACAACAGTGGTCCCATAAGATTAAA
ACAGAGCTGGAAAATTCCTATTACCTGTTGATGTAATAGC
TATCATAACTTAGTAACGCAATTCATCACCTATTCTATGT
TTAGATATTTACATACACAAATACAGCCATCCACTGATTA
AAACAAGAATCCTTTCTGAGAAACGTGTCGTTGGGTGATT
TTGTTGTTATGCAAACATCATAGAGTACACACAAACCTAG
ATGGTATGACCTAATACACACCTAAGCTATATGGTATAGC
CTATTGCTCCTGGGCTACAAACCTGTATGGCATGTTACTC
TACTGAATACTGTAGGCAACTGTAACACAATGGTATTTGT
GTATCTAAACCCAGAAAAGGTATAGTAAAATGTATTTTAT
ACTGTATGTATAATCCTAAGAGACCACTGTTACATATGCA
GTCCATCATTGACTGAGATGTAGCATGTGACTATTCCTGA
CATTCTCAGTTCCTCAAGTTATCTGCCTTATACAACCACT
TCGTGGTGACCACCTTTCTGTGGGAGAGCTAGATACAACC
TACTTGACTTGACCCGCTGACCCCCATACCTGACACGGAC
TGTAGAGTTTTGCCACAGTAACCACCCTCAATCACATTGT
GACTCCATGGAGCTCGTGCAGGCTTGATGGAAACTCACCA
ATTAGAACTCCGCAGGCGGCCGGGGGCGGCGGTTCACGCC
TGTAATCCCAGTACTTTGGGAGGCCGAGGCAGGCGGATCA
CGAGGTCAGGAGATCGAGACCATCCTGGCTAACACGGTGA
AACTCCGTCTCTACTAAAAATATAAAAAATTAGCCAGGCG
CGGTGGCGGGCACCTGTAGTCCCAGCTACATGTGAGGCTG
AGGCAGGAAAATGGCGTGAACCCGGGAGGTGGAGCTTGCA
GTGAGCCCAGACAGCGCCACTGCACTCCGGCCTAGGCCAA
ACAGAGAGATTCCGTCTCAAAAAAAAAAAAAAAAAAAAAA
AGAAGAAGAAGAACTCCCCATGCGTGGGTAGTTACCTGCT
TGGATAATGCCCGGGATCCCAATAAAGTTTTAGTCCCTTG
CTCTCTCTCTCGCTCCCCACTCAATGGTTGAGCGCCTGTG
TCTCAGACAGCGCCCCTCCTCCTGTTGCCTTGCAAGATGT
GCTGCCCTCTGCTGGCTGGGATCTGTAAGGAAGACCCTGC
TTCTGTTACTTCGTGTGTTTTGTTCAGTTGCCCGCTCTGT
GTCTCACCTAACACACACACCCAGACATAGCTTCTCTGGG
TCAGGACTCTTTCAGAGAGTGGCTAGGACAAGAGCCACCA
GAGGGTCCGCCAGTTTAAACAAGCTTCCTATGAAAGAGAC
GCCTGCCTGGTCATTGGTCAGACACGGGCATTAGGCCATC
CACCAGAATAAAGAAGTATCCTACAAAGGCACACTCCTCC
ATGGCCAAATTCTAAACGCTCTGCATAGGGCTAGAGTTTA
CTGCCACTCTCCAGAAAGAACTCAAGATCAAACTAGAGGA
AAACACAACAGAAATAGTTTTGTCTGATAATAATATAGCT
AACCAATTTTCATTGTGTGCACATTTCGTTTTCCTTTCAT
TCGTTTTTAGCCTACCTTTGTCTTTATATTTAAATTGGGT
TTCTTGCAGGTAACATATATTTGTAACTTCTTTCTTATCT
AATCTTACAATCTCTACTTTTAATTAGCGCATTTAAATCA
TTTAAATGTAATTTAATTATCAATACAATTGAATTTAAAT
CTATCGTATCGCCATTTGTTTTCTATTGGCCCAATTTTTA
TTTTTTCACTGTTCCTGCCTTCCTTTGGATTAACTGGGTA
ATTTTTGTGATTTCATTTTACCTCCACTATGGGCTTACTA
GTTAGATCTTCTCGTTTTATTTTTTATAGCTGCACTGGGG
TTTATAATATACATCTTTAACTTATCATAATCCAAATAAT
ATTAAGCCATTTCACTACAGTTTAGGAACCTTATGATGGT
ATGCTTCCATGCACCCTATCCTATCTTTTGTATTATTATG
TTGCATATTTTATTTTTATATTTGCTATACAGCCCACAAT
GCATTATTGTTAATATTTTTTCTTTCAATACTGTAAAAGT
GTCACCCAATTTTCTGTTGGCTTGCTTAGTTCCTGATGAT
AAGTCTGCTCTCATTCATAACTCTGTTCCCTTTCTGTAAT
ATGTCCTTTTTCTTGAGCTACATGTAAGACTTTTCTCTTT
ATTGCTAGTTTTTAGAAATTTGATTGTGATTCTCCTGAAT
TTGTTGTTATTTTTCTATATGGGGTTTCTGAACTTCTTGA
ATCTCTGATTTTACAGTTTTTATTAACCTTGGTAAATTTG
GGACCATTATTTTTAAAACTATATTTTCTTAACCTCTCCT
GCTGGTACTCCAGCTTCATAAATGATTGCCTATTTTATAT
GCCACAGCTCATTGAGAATTGCTTTACTTTTTTTTTTTTT
TTTTTTTTTTTGAGATGGAGTCTCACTCTGTGGCCCAGGC
TGGAATGCAGTGGCGCGATCTCTGCCTCCCAAGTTCAAGC
GATTCTCTTGCCTCAGCCTCCCAAGTAGCTGGGATTACAG
GTGCCCGCCACTGCACCCAGTTAATTTTTCTATTTTTAGT
AGAGACGGGGTTTTGCCATGTTGGTCAGGCTGGTCTCGAA
CTCCTGATCTCAGGTGATCCACCCACCTTGGCTTCCCAAA
GTACTGGGATTACAGGCGTGAGCCACTGTGCCCAGCTGCC
AAAAGGTATTTTTAAATGGAAAATTCATTAATAACAAAAA
GGAAGAAAAAAAGAAAACCATAGAAAACAATACAAATAGT
TTACAAAGGATTTTCAAAGTAAATCTTTGAAAATCTATAC
GCAGTTGACCCTTGGAACAACACAGGTTTGAAAGTGCAGG
CCCACTTACATGCAGATTTTCTTCTGCCTCTGCCATCTCT
GAGACAGCAAGATCAACCCCTCCTCTTCCTCCTCCTTCTC
AGCCTTCTCAGTGTCAAGACAAGGAGGATGAAGACCTTTA
GGATGCTCAACTTCTACTTAATGAATAGTAAGTGTATTTT
CCCTTCCTTGGGATTTTCTTCGTAACATCTTCTTTTTTCT
AGCTTACATTGTTGTAAAAATATAGTATACAATGCATAAC
ACATAAAAATATGTGTTAATTGACTATGTTATTGGCAAGT
CATCTGGTCAACAGTAGGCTATTAGTAAAGCTTTATGGGA
ATCAAAAGTTATATTTGAATTTCTGACTGTGTGGGAGGTA
TATTCCATTCTAGCCCCCAAAAAAAGAGACTCATAGGCTA
TAACTGGGCTGTCTGCTTTTCCACCCTGTCCCTGGCTGAA
ACTCATCCCCTTCTCGCCACTGAGAAACAGCCTTTGAGCA
TCCTAATAACACTTTGTCACTTTACTTACTTCATGTCTTC
ATACCTAACTCTACTTCTTAAACTTTTCATATACAGAAGC
TGAATGGGATTATGGTGTCTGCCACAAAGAAATATAAAAG
CTTACAGCCCATATCCCATTTTCATGTGGTAGGGCACAGT
CTAGTCTCAAATTTACACTGAGATTGCACCTTAATGATAA
CTTTTGTGCAAATATTATATTCATATACTGATCAGGGTTT
TATTATCTCACAATACCTCCTTCCACACTGCCCACTGGAA
ATGTGATCTTCTAATAACAGGCAAGATCATTGACCACATC
AATATTCCATATTCATTTCTTCTTTTTCTAAATGTGTGCA
ATGGTACCCAATAAGAAAATAATATTGTTTTTATGCCTAG
AAATTAAAGCATAATTCCCAAAGAAACCATGACCCTTAAG
AGAAACATAGGATTTGCCAGCCCTGGAGTTGTTGGATTTC
TTTGTTTTTGTTTTTGCCTTTAAGAATGGCGTATCATTGT
CTATTGCATTGTATCAAATTACTACAAATTTAGAAGCTTA
AAACAACATGAATGTACAATCTCAGAACTTTGCAGGTCAG
AGGTCTGCATTGGCTTGACTGATTTCCTTACTCTGGATGT
CAGCCAGCCTGGGCTCATATCTGGAGGCTCTTGGGAAGAA
TCCACTTCCAAGCTGCTCATTCAGGTTGTTGGCAGAATTC
AGTTCCTTGCAGTTATAAGGCTGAGGTTCCTTTTTTTTTT
TTTGCCTGCTGTTGTCACATGGGAGTCTCTCCCAGCTCCT
CCACGCAGCCTGCATTCCTTGTCCCATTGACCTCTCCATC
TTCAGACCAGCAATGGCACAGGGCTGAGTTCTTTTCATGC
TTTGGATTTCTCTGACTTCCTATTTTGCTGTGTCTCTTCT
ACTCCAGAGAACCAGAGAAAGTTCTCTGTTTCTGATGACT
CCACAGATTAAATATGGCCTACCTGGAGAATCCACGATTT
TCTCCCTATTTTAGGTCTGTGACCTTATTTATATTTGCTA
AGTCCTTTCTGCCCTGTAAGGTAACGTATTTGAAGTTTCC
AGGGATTAGGGCATTAACTTCTCTTGTTGTGGGGGGAGTG
GGAGGGTGTATCTTGTTCACCATAAGCGGACACATATTAT
TAGTCTTATTCTAAGCATGTAAATGTTTGATATAGAATAG
GAAAGTTAGTGAGGTCACAGGAGAAATTGAGAATGAGGCT
TGGAAGGAAGACAATTATTGCACTTGGAGGTCCCAGTGAT
ACAATGATAGAGGCAGGAGGCAGGGAAATTCTAGGTAGAA
AAGGGTGGGTCCCTAAAAAAGATCCCACCCTCAAGTGTGA
TACCACAGCCCAAAGTGAGAACTTACATCCCTGTTTTCCA
CTCGAATGTTGCCTTTACCAAAACCATCCACGGCCTGCCC
CACCCCTCATCCTGTGCCCATAAAAATCCCGGAACTCAGT
TGGCAGAGAAGAGAAGTCACTGGACATCAGACACTACGGC
TGGATGTCAGAGAGAAGTAGCTTGACTTGAGAGGGACAGT
TTGATGGCATAGTTTCAGAGAGGAGTCTGGCTGAGGACAG
CCGGACTTCAGGGGAAGATTACCTTCCCACTCCATCCCCT
TTTCAGCTCCTCTTCCTGCTGATAGCCATTTTCATCAGCA
ATAAAATCCCTCATATTTACCATCTTCAATTCGTTTGTGC
AACCTCATTCTTTCTGGATGTTGTACAAGAACTCAGGGGC
CAAGAATGTGGATGCAAAAGCTCTCACACTAACCCTTTGC
TCTCGCTGGTGGAAGGCAGCTGCCTCACATGAAGAGGCAG
AGGGTCCCACTGAGCTGTTATCAGTTAAGTTGTCCATGGA
TGGCCAAGCTAAAAGAGCACTGTAACACTTCCTCTGGGGC
CTCAGAAGGCCCAGGTACCTCCCAGATGCTGCGGCAGGGC
TGGTACACAGTTGGCTCAAGCCGGCACCCAAAAGCACTTG
CCCCAGGTCCTGCACCTGCTCACTTGTGTCTTCCCTCCCA
TGAGGGTGGAACACAGCAGGTTCGAGTGAGTGGAGTCTGT
ACCTGCTGGTGCCAGAATGACCAGCTGACTCCAGCACTCA
TGTACTCCAGTTCCTGCCTGCAAAGGGGTCAGAAAACTAC
CTGCTTCACTAGAGCACCTCAAATCTGTAGTTTTACAGTT
TTTATTAATCTTGTAAATTTGGGAGCACTATTTTTAAAAC
TATATTTCCTCTGCCTCTCATGCTGGTATTCTAATTTTAT
AAATGATTACGTGCTTGATATCCCACAGCTCACTGAAGTT
TGTTTCACTTTTTGTTTACTTTTGCATCTTTCTGAGCTTC
ATTTTTGATAGTTTATCTTGCTATGGCTTTATGTTCACTG
ATCCACAGTGCCTAATGTGTTGTTAACCCTGTTTCATGTG
TTTCTTATTTCAGATAATGTATTTCTGACATTACCTGAAG
AGGGGGTCATTGCACACCATACAGTGTCTCAAAGGAAGCA
CCAGGTTTTGATCAGGTAGCAGAAGACATGACAGGAAACA
GTCAATACCAGAACCTTAATTGAGGTTTTGGTGAGAAAGG
TAAGGCAGGGCAGGGAAAAGAGTTTTGGGTTGGTTAGTCT
GAATGAATTCCAGCAGGACTGGGGCTATAGGAGTGGTCTC
TAGTGGCCTGTACCTGGCCCTAGGATGATTTAGAATGGAG
GAAATATTGGCTTGGTGTGGGAGGGTTAGATAAGGGGATT
GTTGGGACTACAGACTCAGGATTGAGTGGTTTACATATAA
TGGATGTGCTCTTAGGCAATTTGTTCTTATCTTTAGGAAT
TAGCTAGCTCTGGGAAGGGTAGTCTTTCCTTGTGTCTGTA
AGGCCCTCAAATGCTAGATCATTGAGAATACAAAAGAGTA
AGAAAATATAGTTAATATAATTGGTCCTGTGATAAATAGA
CGCCAAATTGACAAATACAGAATTGAAGAAAACCCATAGC
AGTCTGTTAAGAATGAACCTTCCCCCATTCTGTGGGTAAA
AGCCATTGTTCCTCACCATCCTTCCAAAGGAGTGGGCCCT
TAACTCAACGTCAGAAAGCACACTTGCTAGACATAAGCAG
TCTTTGTTTATACATGCCCCACCAGGCAGATATGGGGCCT
TCTACTATACTGTACCTGAATTATCAAACCTCGTATATTG
TGGGCTTGACAGAATTTGCAACTTAAAACTATCTATTTTG
TACCTACTAAGTGATATGAACTATGCTAGTTCCTTTCATT
GGATTCATCTCTTTTTATATATCCCATCTAGTCTCATTAT
TTTGCTGGTATGTATGGTGGTCCTGCCTGCTGGCTCCCAG
ACCACAACCTGAGAGCAAAACAATAGATTATTTTCAACTT
ATCCTGAGTTACACAACAGTGCCCATATGACATCATATTA
TTACAATTGGTTATTAGGAAATACAATGTCCAAAAGAACA
TTTGGTCCGTTTTAAGCAGTTTTTGTCTACTACATGTTCT
CAAGTAGGTGTGGGGTTTACCACTGTATTGTAGCCAAATT
GTTCAAATTAATGCAAGTAAAAAAGGAGAAGAGGATATGT
CAGCTTTGGCTATTGATGATCACTTTCATTTTACACAAAA
CACGAAAGATATTGATTAATGGTGGATAAATATAAATAAA
CAAAAAGAAAGAAAGAAGATATTTTCTATAGTTGATTATT
AGGCATGAGCTACACTAAATAATCAAAAGTTATTGTCTTT
TACGTCTGACACTGCCTTCTTTTGTCATTATACACAATTT
TGTACGGATTTGAAGAATTTTCTCCTAAGCTTATTTAAAG
ACCTAACATTCAGTGCAGCATCCTCATCTAGAACCTATGT
GTAAAGATGTATTTATAAAATAAACTCTAGGTGTCTACGC
AAACACCATTCGTTTTTTAAAAGAGCAGATTATAATTTGA
GGAATCAGGGTGATAACCAAAAGCAATACCATTTCTGGCT
TCTGAAACTATAAAATTAGCTAGGTAATGACATTCTTTTC
AGCTGATTAAATTTTTTTTCTAGCTGGGACATCTGCTGTC
ATTTGAAAACTGTCCAGTATGAATATCTGAAGCAGATGGG
AACAGCATGGAAGATGTCATATTTGCTTGTGGTGTAAGTA
ATATTTGCTTTTTTTGGACAAGGTTTTCTGCAGAAAAGAG
GTTGCTATTTACTCTCAATTTTAGTCTTAGGCAGTGGTCA
GTAATGACAGGTAAGAGTAAACGTGGCATCTGGGAAGAGG
TGCTGAATTCTTAGAAGTAAGGTCTCTAGGCTGCTGCTTA
ATGCTGCTTTTATGCTCACATGTTGTGTGATTAAACACTT
GGTGAGGCCCTGGGGCTGCCAGCTGGACATGATTTGACAC
CCTTATTAATCTTGAGAAATGTTCTCACTTTCATCCAATT
AGAAAAGTTTTGGAAAAGCCCCCATGCCATGCGGCTGTGT
TGCTTCCAGTACATAATGCCAGTTGGCAGTTATCTTTTCA
TTAACTGGTCTGAGTGTTTCAGGATAGCTCCTGTTTTCAT
TAGCTGCTCTGAATATTTCGGAATAGCTCTTGTTTGTTGT
AATTTTATGGGTAGAAGCTGTCAATGGAAAGTGGATGTTG
CCTATCGCAGGCACCTGAGAAATGCTGGAAATCTTTGAGG
ATCTCCAGAATTCCTAGAGCCAAAATATGGCATTTCTCCT
TCTGATCGGTTTCTCTTTGAAGCCTGGCCATAAGCCTCCG
TTCCTGGCATCTTGCTTACTGTGCTCTATGGCAAGGGAAC
AAAAGAGCATGGAGTTCTGAAGCTGAAAAATTTAGTCTTT
CAAGAACAAAATTTCAGTGGAGTGCTTATGGGGATCTGGA
CCTTTTTCTAGGTCCCGATGCATTAATGACTAAAAGAGTG
TCTGTCCTTTAAGATCTCACAGTCCAGTGAAGCATCAGAT
ATGTGAACAGATTATTAAATGCAGCAAGTTTAATAATAAG
CATTTGTACAAATTATTATGGCAGAAAATAGGGGAAATCT
GGAAAAAGAAGTTTTAGTTGACTATTTAAAGATCAAAATA
ATTCATTTGGGCACAAAAGTGAAGGAATGTTATTCGAGTA
AGGAACAAACATAGGGAGGGACAATAATGCATTTGTGGGC
ATTAGGCATACATTAAATGAATGACTAGACAAGGAAAGGA
TGTTCTATGTAAGTGGTTACCACACTTTGTGGCCTCAGAA
CATGTTTACACTGCTATTATTGGGGACACCAAAGAGCTTC
TGTTTACGTGGGTTATACCTATGCTATTTACTGTATTTTA
AATTTAAGTAAATTTAAACAGACATTTTTTAAACACACAT
GTTAACGCATGAAAATAATTGTATTTCCAAAATGAGAGTA
AAATAGCACAGAGTCACACTGCTTTATATTTTTGAAAATT
TCTTTAATTTCTTGCTTAAGAACCAAATTAGATTCATATA
GCTGCTTCTGCATTCAAATAGTTGCAATATGTTGTTTTGG
TTCAAGTATGTAAAAAATAATCTAGTCTCACACATACAGG
TAGCTGAAAAGTGATGAGATTTTCAATTGCCTTTATAGAT
AACTGTGATTATTCTTCTTCAATATGACCCAAAAATTATA
CAAGTGGTAGTTTCTTAATATTTTTGCAATAAAAATGTGA
AACTATATGCAAAGGCATTTTAAACTCAGTTACATAAAAA
TCCATTGGTCTGTTCTGCACTATGAATGGACATTTTACCA
TGAATGATTTTGTAACATCACACATTGGTCATTGGAAAAA
TACCATTTCACTCAGTTAAGCAGATCTTCCAAATGTTGTC
ATATTAATTGTACAATACTAAAAAGTCACATTTGCTAAAG
TCGCCACTAATTTCATCAGAAAAAGTCTTTTAGTGCTGAG
AAACTGTCAAGTTCAGTGGTTGATGAGTTCTCCAATATCC
TAATTTTTGCTTGAAAGTTTTAATTTTATCAGTTGTTTCC
CTTACACTGACAAACCACATTTGAATACCTATAGTTTGTC
TGTCAATCATGTTTTTAAAGTAAAAATGGTGTTCCACGAA
AAGTAGCAGCAAGCACAGCTTGCAACTCAAGCTTACAAGT
ACTTTCTCTCGGGACCATCATTGTCCTTGGTATGTACTTA
ATGTGTACGTCCCATTTCACCACACAGAATATTTTTAAAG
CATGTACTCAAGATTACATAAAATCAGTAATTTTATACTA
CTTTTTTCAGGACATTCTTACATGAAACTGGCTGGGTTTT
TTGTTGTGGTTTTTTTTGTTGTGGTTGTTGTTTCCTCTCT
GCAGTGTGTGCAGAACATAATGGCCCCGTGCATAGTTGGG
TACTTCTGCCTTGATTGGTGCTCAGGCCTCAGCTATTTTA
ACCACCACTATTTTTGAACCATCGGTGCAAGTTCCAACAT
AGCAGAAGGGCCAATAATGCCCAGTTTTGATTTTGCAGAC
CCCCTGAATGGGTCTTGAATACCATCCTTTGGAAAAGCTG
TACTAAATAAAATTACAAAATAGAACAAAAGAAACAGGAA
AAAGGAAATTTACTGAGCAACCTCTATGTACCAGGGACTA
AAGAGCATTAGGGTTCATTTAGTTAAACTGATCAAAACAT
GAAAATTATCAAAAAATGAAAATAATTAAAATAAACCAAA
CAAAAAATAAAACTCTTAATAAATTAGCTAAGGCAAAAAG
GGACTGCATTAGTTCACATAACTAAACTGAGGCCAGGGAA
AGGGTACCACAGGAACCCAAGAATAATTGAAAGTTGGCGC
CAGGTGCAGTGGCTCACGCCTGTAATCCCAGCACTTTGGG
AGGCCGAGGCGGGTGGATCACTTGAGTTCAGGAGTTCAAG
ACCAGCCTGGCCAACATGGCGAAACCCCGTCTCTACTAAA
AATACAAAAATTAGCCGGGCGTGGTGGGTGGCACATGCCT
GTGATCCCAGCTACCTGGGAGACTGAAGCAGGAGAATTGC
TTAAACCCGGGAGGCAGAGGTTTCAGTGAGCTGAGATCAC
GCAGTTGCACTCCAGCCTGGGCGAAGAAGCAAGACTCTGT
CGAAAGAAAAAAAGAAAAGAAAAGAAAAGAAAAGAAAAGA
AAAGAAAAGAAAAGAAAAGAAAAGAAAAGAAAAGAGAAAG
AAAGAAAGAAAGAAAGAAAGAAAGAAAGAAAGAAAGAAAG
AAAGAAAGAAAGTTGGAAAACACACACGCTCACGCCCTCT
CCATCTCTCTCCCTTGGCCTTCAATCTCTGACCGACTCTT
CCCATGAAGTTGGGACTTTGGCTGCTGGCTACTGGTTCAT
CTTTCTAACTCTGTTATTAGAAAGGAAGAGACTCTCTTCC
ATTATTCTAATGTAAAAAATGCCAGGGAAAGACTGGCTCA
TCTTGGGTAATATGCTGTCTTTGTGGCCAGGATCGGGGGT
GGGAGAGGTAGAGTTAGGAATGGCTTCTGTGATTGGCAGG
GGCCACCTGAATCATATGGCTGGACTAGGGAGAAGAATGG
GTCCCAAAACATAATGTGGGGGTTTTTGTTTTCAGAAGAA
AGGAGATGTTCTTGGCAAATTCAATGTGTGTGTGTGCTTA
TATACTTAATATAAACATCACAATACATTTTGAAACAGCC
AAATTTAAAAAAGGAGGAATCTACCTGTCAAAGAGTTTAA
GCAACTTTCCCAGCATCACAAAACTATTAATTTAGTGAGC
TGCATTTATATGCCTCCAAGTTCAACTTTGAAGGTTCTGA
GTTCAACTTTGTCAGGCAGCCTCCCAGCGAGGACAAGAGA
ATGTGTGTGGGGGTGATTCAAAGAGTCAACTTATTCATAA
AGCCCAAAAAATCTTTTTTTGTACATATTTACTTACTACT
AATTTATTCACCCAACATTAATATTTTTAAAATTATTCAA
TTGTTTGACAGTGGAAAATCATGACTTCATCCTAAAGACA
TGATTGGATGTATGGAATAAATTTTTTGTGACAGCTTATT
CATAAAATGTTGCTATATTATAATATCAAATTGTGACAGG
TTAATGACTAATATTTATTAAATAGTTGATATTTGTTGAA
CTCTATGCTAACCACTTAGTAGACACTGTGAAAATTCAAT
CTTTACAACAGTGCCATTAGCCAGTTACTATCATGATTTC
TTTCAGTTAATGCCTTAGAGGTAGAGGTCTTGATGGTTTT
ACTTTGGTAACTACATTCTCCAGCCAAGTAGCGGCACCCA
ACTCTTCTGCTCAGACCTTGAGCCAGACTAGTTACATGCC
CCCTCCTCACCAAATAGGACTAGAAAATACCAACCTACTG
TGTACCTGGAAGGAGAAGTGCCAAGAGTATTTAACAACAC
AAACATCTTTGAGTTTAAATCTCCATGGGAGAAGCACCTA
CGAATAATCTGTTATCTAATTAACCACTGATTTTAAATTA
ACGGGGAAGCTATACTATGCTCTGAATATGTGTGGGAATA
AAGTTTGTGACATGAAGTGAAGCTCTGGTGATAGGTGTGG
CTGCAATGTCCCATGAGCCTCATGCATGCATGACCCTTAA
ACTGGATAACAGAAAGTAGGGATGAAAATACAAATAGGAG
GCTGATTGATACCATAGACAGATTTTTGTTATTTTGTAAT
TTTTTTCCTATACATTAAAACTCACACATTTTTGCCACTG
AACTTCCTTTGGGAAATCCTCCCAATTCTTTCTAGGTTTA
AGCCTTAAAGCCATGTCGTGGCAAGTGTTCTGTGCTCCAA
TATCCACCTTGCTGCTAAGGGAAAGGACTCAGCCACCCTA
CTTCTCCCCTGAATCAGCTGCTCCCACTCAGGACTAGTTG
CACACTTAGATGTGCTGACTGTAGCTCCTCTCAAATCCCT
TCCCGGATAATCATCAAAAAGAAACTACAGGCTGGGCATG
GTAGCTCACACATGTAATCCCAGCATTTTGGGAGGCCGAG
GTGGGCAGATTGCATGAGTCCAGGAGTTCAAGACCAGCCT
GGACAACACCCCATCTCTACCAAAAAAATATAAAATTTAG
CTGGGTGTGCTTGTCTATGGTCCCAGCTCCTCAGGAGGCT
GAGGCAGGAGGATCTGTTGAGCCCAGGAGGCAGAGATTGC
AGTGAGCCATGATTGGGCCACTGTACTCCGGCCTGGGCGA
TAGCACCAGACCCTGCCCCCAACAAAAAGAAAGAAAGAAG
GAAACTACAATATGAAACTGAGGAAGGCGTAAAGTCCAAG
AATTTTTAGTGAATTCTTAAAGCCATTACTCTTAATCTTT
ATTTTATGCACTCTGAGTTCGGACCAGAAATGCTTCAACA
ATACCTACCCCAGCCAAAACCATAGATTATTTTAAGAGTG
AAATTATGTATCCTTGGACACAGCTTCTGGTGAATAATAG
ATGGCTCCATAAAGCTGCTATACGCATGGGTACATTGTAT
CACAGCTAAAGGATAGGGAATAAAATCAGCCAAATGAAGA
GGCACATAGAGCAGAGTCCAGGAAGGTTCGAAATTCAGAG
TTTCCGGTTGTCCTTTCTGCATAGAGCATGGAAAGTGTTG
TCTTCAAGTGTGACAATAAGGTCAGAGTGTTGCCAACCAG
GGAAGCTCACCCAGGCCTTGGTGCCCAGAGTCCTTGTTGG
CACTCCATCCGCAGGCACAGCTGACTACACACATGGCTCA
TCCAGTGTCCAGTCCCTCTAGAGGTCAAGCTGTTACTGTG
TGACCCAAGGCTCCCACATCAAATCACATTGTTGCAATGC
CTGGCATAGCCAACCCCCTGCCCTAAATCACATTGTTACA
CTCCTGTCAGAAACAATGTTCCAAGGGCTTAGATATTACC
TTCCAAAAGACAAGGACAAAGGCCATATCTCTCCTTGAAT
AAGATTAAATTCTTTACTATACAAACCACACACATACACA
CATACACACACACACACACACACACACACAGAGACAGCTA
CAACAAAACCTTTCACACTTGAAGCCCACTTGTAAGACAT
ATGATATGGTTTGGCTGTGTCTACATCCAGATCTCATCTT
GAATTGTAGCTCCCATAATTCCCACATGTTGTGGGAGGGA
CCCTGTGGGAGAAAACTGAATGACGGGGGAGGTTTCCCCC
ATATTGCTCTCATGGTAGTGAATAAGTCTCACGAGACCTG
ATGGTTTTATAAGGGGAAACCCCTTTCTTTCACTTGGTTC
TCATTCTCTTGTCTGCCACCATGTAAAATGTAACTTTCAC
CTTCCGCCATGATTGTGAGGCCTCCTCAGCCACATGGAAA
TGTGAGTCCATTAAACCTCTTTTTCTTTATAAATTACCCA
GTCTCAGGTATGTCCTCATCAGCAGCCTGAGAATAGCCTA
ACACATCATATATTGTCCATAGGGGAAAATACGAAACCAA
AGAATTCTGTTTATTGTGGCCACTGATAACAACTTTTGTA
AATATTACCCCTTACTGGAAAGATTTTGTAAAGAAGTAGG
AATTTTTCTTCAATAATGCGTTATACAATTATTCTACAAA
GAAGAAACTTGGATACTAGTACCTTTAAAATAAGTGGGGT
TAATTATGAGTTTTCACATCTAAAACTAAGCTTTACATAC
TCTCCTTTCTGTTGACCTAATTAACTCAATCTTTAGAGAT
CTTTGGCTTTACTGTGAAGTTCAGTACATGTCACTGCTGA
TGAATAAATTAATGATATAAAGGAATCAAAGTCAAAATTA
GCATAAAATTAGTATCCCACTGCTCACCACCTTCAGGGAA
GGTCCTTTAGGACACCTGTTGATGAAACAATCAACTCTGG
CAAAAATTTTGGTTTTCGTTTTAGATACCTTTGGTGTAAT
GTTGTCATAAACCTCACTCTATTTCAAAAGCATAAAATCT
GGGCCTTCACCAAATGATTGTTATTTTATGATTCCCTCAA
CATTTATAGTCTTCAAAAACTGAAATCTTGACACAAAGAG
TCTTCACTATGAAATTGCAGTGATTACCCTTTAAATTGAT
TTTATTCATATTCATCTTATAGAGGCTTTGGGTATACTGG
GGTGTTATATTTTAAATGCAGCTATTTTAGAGAATGTAAG
GAAAGGATATCATCTAAGTAGGCTTTGGATAAATAGTAAT
GGAAAGAGCCAATATTATGAGAGAGTACTCACTTAGAAAT
AAGCAGCACTTATCAGAAATCTATCTTGCCCATAGGCTTT
TGGAAATATGCTAATACTATATTGTTGATCTTCCTTGGAG
CATGCCAAACCAGGAAGACGTCCAAGAAAAAAATCGCAGA
TCTGGAGAAAGAGATTGCATGTGACAATAAAGCATTTAAA
TATTAATATTATTAAAACCTGTTTCCCACCTATCTCTCTT
TCTCCCACTTTCTCCAATATGTTTTTTATATGTAGTCTTT
GTTATAATTAAGCAAATGTTTATTTCCTAATTTATTTGTT
CTTTCTCGGAAATAAGTTATCCTTAAGTGCTGATGAGATA
ATTAATATTCAAGAAAGACAATTTAAAGTACCTGCTAAAT
ACACATGCCTCTAGGAACAATAGTCTAAGGGGCACACAGC
AGGAGGTGAGCAGTGAGTGGGTGAGCGAAGCTTCATCTGT
ATTTACAGCTGCTCCCCATCATTCCCTTTACCACCTGAGC
TCTGTCCCCTGTCAGATCTGCAGCAGCATTAGATTCTCAT
AGAAGTGCAAACCCTGTTGTGAACTCTGCATACAAGGGAT
CAAGGTTGCATGCTCCTTATGAGAATCTAATGCCTGAAGA
TCTGTCACTGCCTTCCATCACTTCCATATGGGATCATCTA
GTTTCAAGAAAACAAGCTCAGGGCTCCCACTGATTCCACA
TTATGGTGAGTTATATAATTATTTCATTATATAGTACAAT
GGAATAATAATAGAAATAAGGTGCACAGTAAATGTAATGC
ACTTGAATCATCCTGAAACCATACCCCGCCCCCCTACCAG
TGCATGGAGAAATTGTTTTCCATGAAGCCAGTTCCTGGTG
CCAAAAAAGTTGGAGACTGCTGGTCTAAGACACAGCCAAT
AATAACAGAGCAAAGGAGGTTAGCAAATTATAATTTAACA
GTGTGACCCTCGACTTTATTAAAATTAAAACCAAAATCAA
AGATGTTTGTATATCCTGCAAACGTGCTATTGGAGATAGA
GAATCCTTTTCATAAAGTCAGTAAAATATAAGGTAAATTC
TACTAGAATGTAGTGCCAAGTAAAAGTTTGTTTCTTCTAA
AGTGTTAGGGTATATTTTATGAGATAACTCTTGCAAGCTG
CATTGCTATCTGTTGGCTGCCAGGAAACACAAAGCTAATA
ACCTTCTGTTATCAATTGCTTAGGGTGGTCTTTCACCTTA
ATAGTGGAATGTGGCTTTCCAAAATAGACAGGAATTCAGA
CCCTGCAGATTTCAATCTGAAAATAGTCTCTGGAGATAGG
AAGAGAGTGACGTGCAGACATTTCCCAGTTTGGTCAGTCA
CCACAGCTATCCCCTTGGTGTGCCATGCCTGAGTCTAGTC
ATGACGGATATTTTCATTAAAATAGTTAACTAGATACTAA
GACCAAAGAGAAAATAGAGAAAATGTGTAAATGTTCCCAG
CAGTGTGTCTTACAACATGGTGGTTTCAGATCCTCTCAAA
TCAAGGTCTGTTTACTCCCAAGATCTCTGATGTCCTTTCT
CATTCTGCTTCTTTTTCCATGGGGGAAAAAACCATCCCTT
GCCTGAATTCCTCATTTCCTGGTGAAACTTTGGAAGCTCT
AGTATTTATTTTAGTTTTTTCTCGATATTTTCTTACCTTT
AGTCTTTATTTTTAACTCCCATATGTGCATTTACATTATA
AACTGTTTCAAGTTACTTCTCAAAGTAAAGAGAGACTGAA
ATACAAACAAATCAACACATAAATTGAGAGTGAGGCTGAT
TTATAATGCTAATGAACACTTCAGTGAGGGATTCAAGCCC
CAGTTTTGGGTTGGACTAGCAAGGCGTATAAACGAATTAC
GGGTTACCAAATTCTGCAGGCCATGGGAGATTTGGTATAA
AAGAGCAAACAGTCCTTCTCAATATTAAAGAATATAAAAT
TGCTTTGTATCTTTGTGATGTGAAACAGCCAGTCCAAGTA
AGGGTGACCTTGGCCTGCTTTCCACTTCAGCGTTTCTCAG
TTTACTTAATCGTAACTCAGATGTGCTCTACCTAGTAACC
CATTTTACTGTTTTAGGCAGTCTGGTTTTCAAGCAGGCAG
GAGGAATTAGGACATACCACGCAGGATAGTGAGTCATATA
TGTCACTCATTCTGCTAGGGCAAAGCCTAAGGTTTTGTGC
TGTTGTTAGTTACACAATGTAGCTGAAAAAAATGCCATAT
TCACCATCTTCCAATATATAACAGTGCTTCTTCATTGTAA
TCATCTCTTCCAATCCTATTTTCTCCCTGGAAAGAGCTAG
GTGACAGCATGTCATTGCTCAGTGGAAGATTTTCTGGTTT
TCATTGTATTAGACAATCACTACATAGTAAATTGAATGGC
AAAATGGCACAAGAGATAAACAAGGCTATAAGCCCAGCTA
TAGAAAGGGGACTTTACATTTGCTGTGACACAAAACAACA
ACAATCTCATTTTTATCAGGACTGCTTTACCCTTCTGGAC
TATTACTGTCATAATAGGCTACACATTTTGCTTCAGTTTC
AGTTGCTTCAGTGATACATCATTATTTTCTACAAATGCTA
CACTTTCCATAAAGGAAGAAAGCAAGGGACTAATAAATAA
GCCCCATTCTCTCAATCAAGGCAAGTGCAAAAACAAGGAC
ATCGGGGGGAACGTGTCCTCACTTCTGATATCTCCTATGT
GATTATTTACGTAACAGTTTAAAAGAGACCATTTTAAAAG
AAATACACTTTTAAATATGTATTCATATTTACAGACTATA
TCATATGGTCAAAAAAAGTTATTAAAATTATCAACTAATT
TATATATGAAATATAAGTAATGTTTAGTAAGTTTTACAAT
ATGTTTTGAAAAACTTGAACTTCTTCAATGTCACTTTCCA
AATATGTAAATATATGTATGCATATGTTTATATATAAGTA
TGCATATAGATGTGTGTGCATGTGTATATATGTACCCACG
TCTGTGGATATATGATATATATCATATATATCATATATTA
TGGATCCACATACATGGATACATATAACTATAATGTCATT
ACATTTGAACACCATAAAAACTGGCTGCTGGTACAAAATT
CCAGCCTTCATTAAGTTCATTTATAGATTTACTCATCCAA
CAATTAATTTACTCAACAAATATTTGTTGAGTTTTTTGTG
TAAGCCATTGGGCTGACTGATGGATTTAAAAATAATTAAG
ACTGGTACTTGTCCAAAAAGAGGTTACAATCCATTAAAGG
ACATAAGACAGTTATACAACCAACTATTATGAAAGCCAGA
ATAATTACAAGCCAACTGACTGTGCCAAGGGAGTACTGTT
CTTTCAAATAAATGAAATTTCAAAAATGCTCATGGAGAAT
GTGGCACCTAAGCTAGGGCTTAAAAAATGTGGACAGTTCC
AAAGGCGAAAGGAGAAAGTTTAACTAGAGTAAATTTAAAA
ATAATTGAACTAGAGTAAATGACTTAAGAAAATGCAAAGA
CAGGAAAGGAATTTTAGTTGAACTTGAGAGTCATCAAATT
TGGCTACAATGTTAGCTATATTTTTAGAAACTACTATGAG
AGATGAAGCTGGAATAATAGTTTATGTTTAGATGGTAGAG
GATCTTCAATGTATGACCAAAAGGTTTAGTGTTCAACAAA
TGAGCCACAATGAGTTCAACACTGAGTGAAGTGAACACAG
CTGTCTGCATGGGCTTCTCCTTATGCTGGCACAAGGATAG
ATTGTTGTGAAGAAAAGCCATTCAACAGTGGGTTTGTGTC
TGAGTCTATGTGGCACTGATCACAAGAAACTGGGTGCTAA
TAGTGCTGAAATGTAAAAGAAAGGCAACATGTGTCTGCCT
GTGTATGCACAGATATACACATGTATTTGGCAGAGAGTTG
TTACAGGTATAAGGAAGAGGTTAGTGGCCAGGCATGGTGG
CTCACACCTGTAATCCCAGCACTTTGGGAGGCCGAGGCAG
GTTAATCACCTGAGGTCAGGAGTTCGAGATCAGCCTGGCC
AACATGGTGAAACCCCATCTCTACTAAAAATATAAAGATT
AGCTGGGTGCGGCGACAGGCGCCTATAATCCCAGCTACTC
GGGAGGCTGAGGCAGAAGGATCACTTGAACCTGGGAGGCA
GAGGTTGCAGTAAGCCGAGATCATGCCACTGCACTCCAAC
CCGGTGACAGGGCAAGACTCCATCTCAAAAAAAAAAAAAA
AAAAAGAGAAAAGAAAAAAAAGGAAGAGGTTAGTTTAGTT
TTTGAATATTGGAGGTTTGGGAGAAATTAAAAAAATTACT
ACATATTATATATTACATGGACACAGTTTTGGGGATTAGG
TTTTGGACATCCTTGGGGTGAGAAGGGCAGCATTTTTCAT
GTGCCACATAGTATCCTTGGTGGTTGAGGCTGGGAATCTG
TATTTTCATGATGTCTCTAAGTGACCCTGTGCAAGTACAA
AGGCCTACAGAATATTTTAAGGCTTAAGCAGTCCAGTCAC
AAGATGTTAAAGCCAGGCTTGTGGTCTCTTTAGCAATGTG
ATTCCCTCTAAAGTTTCGTAGATTTCCTCTGTGCTTCCAA
TCAGTTCCATGTTTCATTATCCATAATCAAATTACCTTTC
TGGAAAAAGATAATAGGTCTTTTCTATTATCCTGATTTTT
TTTTTGGCCTATCTCTACCTTTCTAGTTCTCGCCTTAACG
GCAGCTACTTTAAAACCATGTAAAACATAGGCTGGTAAGG
AGAGAAAGCATCCTTAACTCCCACTGTTTGAAGTTCAAAG
TACTTTGTTTTCCAGTTGTGTAAGGCCCCAAATATCTCTA
CTCTTTATTTCTCCTTCCACAAACCTGCAAATTCCCACTT
CACCTCACCTTAGATGTAATGCCTTACTAAAGTAAAAAAG
TCCATACTACAACACTTTCTAACCACTTCTCCTAGAGTCA
CCCAGCCTGCCTTGCAAGTTAGTACACATGACTGTTTTAC
TAAACATTAGACCAAACTTTGTCAACTTTTCAGTTTCTAC
ACTTTCAGTTATCCAAAAAAAAGCCAGTCTTATATTGTTA
TTGTTAGAGCAGCAGCTTATATAAAAATGTCTATTTCTGT
ATTAAATAAAGTAGGCAAGACTGTAGCAGCAAATGAACCT
AAAATACCTGTGTGTCTTATTACAATAGAAATTTATTATT
TTACGATAGTCTGTTGCAGGTTTTCCAGGTTGTCAGTGGT
TTTGCTCCAAATGGTGATTTAGAGACCTATATCTCATCCA
CCTGTGGCTCCATCATCCTTGAGTTCTATCTAATAGATTC
TGAGTGGAAATGACTGTCATTTTGTGTGTCTTCCCCTGTT
CCCTTCTCCTTCTACTATTTATCTTGATCTGCATCCACTC
AGTAGAACTCAATGACATGAGTTGGGTCTCACATCTAAGT
TCAGTTGAAGCAGGGAAGTGAAATCTATTCATATTCCAGT
AGAAGAAATAGATTCGTTTTAGATTTTGGTAAACAACTAA
CAGTCTCTATCATATCACCAAATGATTATTTATATGTCTT
CATTTAGGGTATTTGCTGCAGCTTTTAAGTAATAGAAAGC
TTGATTCCGCAAATGTAAATCTACTTATATACATTTCATA
TAGTCCCAGACACATAAAGAAATTTGGCAAATCTATTCTG
TTTTTTTTAAGAATTTGGGTCAGACTCTTCTTTCTAAAAA
CATAGTGAAAAAAGCGTCTCAGTCTGGTCTCCAAAAGCAT
TCTTCCTGACAGTCCCATTCCCACTACCCCCGTAGACTAT
TGAAGTCTGTTGCTCTACAGAGAGTTCTCTCAACTATTGG
AACTCTTCAGAAACAAAATTCGCAACACATCTGCAATGAG
AAAGGGTCCTTCCAGCCGATCCAGGTCCTTACTTTCCCCT
TTGAGTTAGTCCCAGGTGTTCTGTCGGTTCTAGTATGGAG
TTAGGGATTGGGAATTTGCTTGGGATACCACCATGTCTCA
GCATCTGCCCTCTGTCTAACCTTTTGAATCACTTGTTTCT
CTATTCACTGTGTTAGTTTTTCATGGCTTTTGTAACAAAC
AATCACCAATTTAGTTTTTAAGAGAAACTTATTCTCTCAC
CATTCTGGGACTTGAAATTGGAATCAGTATCACTGGGCTG
AAACCCAGGTGTCTGCAGGGCTTCACTCTCTCCAGAGGTC
CGAGAGAGGCTCTGTCCATCCCCTTGCTTTCTTTCAGCTC
TGGTGACTTCCAGCATTCTTCGTCTGTACCACCTCACTCC
AATCTTCAAGTCTCTTGCTTTGTCTCTGCATGGTCTCTGA
GGAGGCTTGAGAGGAAAATCTGTTGCCTGCTTCTTCCAGC
TTCAGGTGGCTGTTGCTATGTCTTGTTGTGTTGCCACATC
AGCCCAGTCTCTGCCTCTATCTTCACATTGCCTTCTTCTC
ATCTGTCTATAAAATCTAGCCTGCCTCTCTCTTATAAGGA
CACTTGTGATGGCATTCAGGACCCACCAGGATAATCCAGA
ACACTTGCCCCATCTCAGGAACCTTAGGCTTAATCGCATC
TGCAAAGACCCTTTATCTCAAGTAAGGTAACAGTTTCCAG
AGATTAGGACCTGATATTTTTGGGGAGACCATTTTTCAAT
CTACTACATATATACCCAATGTCAGACTTTTTTTCAGTAG
AACTGGAATACAAGAAGCTGAGAGAAGACCAGCTGGAATA
TGTGGGTATCGGCTATATTTACCAATCAATGCATTTCATG
TGCCCACTTTAATTTCTCTCCAGAGACTGGATAAAGAGAA
AGCAAGCTGTCTTCTTTCTCTTTTTCCCTTACATATAAAA
ATCAAAAACAGATAACGGTAAGAAGTTCACACAAACCAAG
TTATATTGAAGATTCAACTTAGTTTTACCTGAAAGTTTAC
ACAAAAACATTGAGGATCTGATTAAAGGTAAATAACATCA
GAAAGACACCTTCATCCTAGTATAAATTCAACTGCTATAA
TCTCTACTAATAGTTTACTTTTTTGTTCAGTTGAGAATCT
TAGCATTCTAGAACCAAAAGGCTCACTGAGACGATCTATC
CTAATTCCATTATTTTAGAGGTGAAAAAATATGGCCACAA
AGGATAAGCTTCTCACCGAAATTACAAAGTTACTTAGCTT
GCAGAATTACTCAGCCTTTTTCCTTGCCTCCGTTTTAGTG
CTCTGACCTTTCAGACTTACTGCTATGACCATTTTCTTTA
GTGTTATGCAGAGTTGCAATGCACCTTTCTAAATGACTAA
TTACCCCTCACCCCTTATATAGAAAGCTCTAGGTGTTGCC
CTTTAAACTGTTTATTCACACCTGAACACAGAAAAATAGG
TCTCCACCACAATTCTCTTCAAAAATCCAAGATAATGTGG
ACAGAGAAGATAAATTGAGAAGAAGGAAGTTGGAAGAAGT
CACTACCTCTTGGAATAACATCTTTTCACTAGACAACTAT
TACCTTCTAATGAGTCTAAATGTTAAAATAATAATAAAGT
AAGTGGAAAAAGTGCCAATTAACTTATTGTTTCAAAATAA
AAAAGAATTTAAAACATTACCTGGGTAGGTAGTTTTATTT
TATTATAGGAGCCTTTAAAATGATTTTCTTATAATATCTG
AACATCAAATACATTATTCCATGGTAGTAATTTATTTGCA
CGGTGCTACAGTGTAGATGTTTGTCCTTCCAAACTGCATG
CTGAAATTTGATCCCAATGTTGGAAGTGGTGCCTAATGAG
AAGTGTTTGGGTCATGAGGGTGGATCTCTCATGAATAAAT
TAATGCCTTCCCTGGGAGGAGGGGGAGAATGAGTGAGTTC
TTGCTCCCTTACTTCCCCTAAGAGCTGATTGTTACAAAGA
TCCTGGCACCTCCCCCCAACTTGCTTCCTCTCTCACCATA
GGATCTCTGCACACACTGGCTCCCGTTCACCTTCTGCCAT
GATTGGAAGCTTCCTGAGGCCCTTACTAGAAGCAGATGCT
ATACTAGGCTTGTTGTACAGCCCGCAGAACTGAGAGCCAA
ATGAACCTCTTTTCTTTATAAATTACCCAACTGCAAGCAT
TCCATTATAACAGCACAAAAAGACTAAAACACACAGAAAT
TTGAAGAGAAGTATTACCTGTGAGGCTTTCCCTGGAAAGT
ATAAAACAGAATTAAACAGACAGCATTACAAAAACATGAC
GACTCACGCCATACAGTTTATCTTTTTACCCAGTGTTTAC
ATGCTGACAGCCCATTCAAGCATCAGAAACTAATCAATTC
AACTCAGAAATTACAATGAATTGAAATTATCAACATGACT
ATGGGCACTAAGCAAGTAAATTATATGCTGATTTTTCTGT
TAATGTAACTATGCAAGCATACCAAGGAAAGCCATTTTAA
ACCTGGTTTGTGGCATTTATAAACTCTGGCTTGATATTTG
TTTTTAAGTGTATATGACATATAGTTTTTGTCAAGTCCTA
TAATCTATAGGTTTTATTTTATAGTAATATCTTTTTATTA
AATGTCAGACTATTTCTGGTTTCAGGCTACTACAGTAAAC
TTGTATATTCCCAAAGAAATAGGTATCATAAAGTCTGAAA
TAGTGGTGAATGACTTTAGTCTACATTTCCAGTAGTTGAG
GTTGAATGAAGTGCCATATTGGATAGGAAAGGAGGATATC
AAGGAAAGGAAAAAGAAAGCCATTTGCTAAGGGTCTAATA
TGTTCCAAGCAAGACACCATATTGGGTATTTGTTTTATCT
ATATAACTTTCTCCTTCTCCACTCCCTCCCCATCCTTTCA
ATGGAATAAGCAGGATATGTTGTTCTAGTCCTACCAGATA
CCATATTAGGTGGTTGTTTTTTCTCCAGAACTCCCCCTAC
TCTACTCCCTCCCCACTGTCAATGCAGTGAACATTGGGAT
ACCTTGTTCTTGCCCCAGCTTTTGCACTAGAGTAATAAGC
TTTTGGCAATTCTTATCTTGGGACTTCCTTTTCTTCATCT
AGTAAATGATGGATTTGAAATGAGCCATTGCTAAGATTCC
TTTTCTTTGTGCTCTTCTATATAATAGATGACCATTGCAG
TAGCCTCTCTCGTTTCAGTACCTTCCTGCTCCCAATTGGG
AAACTACCATTTATCAGTTTCTGCAAAGACAGGACCCATG
ATTGTAAACTTGAATAGGAGGATCTTTTTGCTTTGCAAGG
AATAGTGCCTACTAACACACATTTTAAAGAGATTAGTTTT
GTACCCTTAAATTATTGTGGAGGTCCCAGACAGAGATAGA
TCATAGCATAACTTGTGTAGTAATGACACAGCGATTTAAT
CTACAGCCATGCATTCTTGTCTAACATTCACTTTCCCCCA
TAAGGAAAATGTATATAATGTTAATGTAGTTTAGTGATTA
AACCTGTTGTTTCTGGAACTGCTTAAATTATAGTCCTGTT
TATACCACACTAGCTGTTTAACCCTGGGCAATGCACTTAA
CCTTGCTGTGTTTCCATTTCTTCCTGTGAAATATGTAGTG
TGAGCATCTGATAGTGTAATAGTGGTAAAGCTCTTAGTAC
AATGCCAGCAACACTGTAAGTGTTCAAAAAAAAAGTTACT
```
