## Appendix S1 for "Sexual selection and pseudogenization in primate fertilization": All_Annotated_Scaffolds.gff (part 208 of 747)

```
TTTTACTTTCTCTTCATGCTTTTACCCTACTAGATAATTA
TCTAGCAGAAGAATTATCCTCAGTAATTTAGGCCAACTGT
AAGTTAATAAAGATCAGGGTTAGGAATGATAAAATGATTG
GCAAACTTTTGCTGAAAGGGCCAGACATTAAATATTTTAG
GCTTCTGTGGCCATTTGGTCTCTGTCACAACTACTGAATT
CTGCCATTGTAACACAAAAGCAGTCATAGACAATACATGA
AAAAATAGATTTGGCTTTGTGGCAATAAACTTTACAATAG
CAGGTGGCTAACCCACATACTCCTGCAATTAGGTGCATCC
ACCATATCCACTCCCAATGACAGAGTCCTAGACTGTCACT
CCCTCCCCATTTCTTTTATGAACATGTTCTTGTGCATGCC
TTTATGGACAAATGTCAGATTACTGATATGGTTTGGCTCT
GTGTCCCCACCCAAAACTCATATCAAATTGTAATGTCCAT
GTGTCAAGGGAAGGACTTGTAATCCCCATATGTTGAGGGA
GGGAGGTGACTGTATCATGGGGGCAGTTTCCTCCATGCTG
TTCTTGTGATAGGCAGTGGATTCTCATGATAGCTGATCAT
TTTATAAGTGTTGGGAAGTTCTTCCTGCTCTCTCAACTGC
CACCATGTAAGACATGTCTTGCTTCCCCTTCAACTTTCAT
AATAATTATAAGCTTCCTGAGGCCTCCCCAGCTATGCAGA
ACTTTCAGTCAATTAAACCTTTTCCCTTTATAAATTACCC
AGTCTCGGGTTATTTCTTTATAGCAGTGTGAAAATAGACT
AATACAGGAAATTGGTACCACAGAGAGTGGAGCACTGCTA
TAAAGATACTTGAAAATGTAGAAGTGACTTTGGAACTGGG
TAATGGGCAAAGGTTAGAACACTTTGGAGGGCTCAGAAGA
AGACAGGAAGATGTGGAAAAGTTTAGAACTTCCTAGAAAC
TTGTTAAATGGTTTTGACCAAAATGTTGTTAGTGATTTGG
ACAATGAAATCAAGGATGAGGTGGTCTCAGATGGAGATGA
AGAACTTATCAGGAACTAGAACAAAGGTCACTCTTACTAG
GCATTAGCAAAGAAACTGGTGGCCTACTGCCCCTGCCCTA
GAGATCTGTGGAACCTTCAACTTGAGACAAATGGTATGAA
ATTGGAACTTATATTCAAAAGGGAAGCAAAGCATAAAAGT
TTGAAAAATTTGCAGCCTGATCATGTGGTAGAAAACAAAA
ACCCATTTTCTGGGGAGGAATTCAAGGCTGCAGAAACTTG
CATAAGTAACGAGGAGCCAATGTTAATTGCCAAGAGAGTG
GGGAAAACGTCTCCAGGGCATGTTAAAGACTTTCATGGCA
GCTCCACCCATCACAGACCTGGAGGCCCAGAAGGGAATAA
TGGTTTACTGGGCTGGGCCCAGGGCCCCACTGCTCTGTGC
AGCCTCAGGACATGGTGCCCTGGATCCCAGCTGCTCCAGC
TCCAGCTGTGGCTAAAAGGGGTCAAGGTACAGCTCAGGCC
ATTGCTTCAGAAGGTACAAGTCCCAAGCCTTGGTAGCTTC
CGCATGGTGTTGGGGCTGCAGGTGCACAGAAGACGAGTTG
ACCTTTGGGAACCTCCACCTAGATTTCAGAGGATGTATGG
AAACACCTGGATGTCCAGGAGGAAGTCTGCTGCAGGAGCA
GAGCTCTCATGAAGAACCTCTGCTGGGGCAGCGCAAAGGC
AAAATGTGGGGTTGGAGCCCCCACAAAGAGTCCCCACTGG
GTACTGCCTAGTGGAGCTGTGAAAAGAGGGCCACCATCCT
CCAGTCCCCAGAATGGTACATCCACCAACAGCTTGCACTG
TGCACCTGGAAAAGCCACAGGCACTCAACACCAGCTCGTG
AAGGAGTTGCCCAAGGTGGTGGGAGCCTACTCAACAGTGT
GCCCCAGATGTGAGACATGGAATCAAAGGAGATCATTTCA
GAGCTTTGAGATGACCACCCCAGTGGATTTTGGACTTGCA
TGGAGCCTGTAGGTCCTTTGTTTTGGCAAATTTCTCCTAT
TTGGAATGGGAGCATTTACCCAATGCTTGTACTGCCATTG
TATCTAGGAAGTAACTAACTTGCTTTTGATTTTAGAGGCT
CATAAGTGAAAGGGACTTGCCTTGTCTCAGATGAGACTTC
AGATTGTGTACTTTTGAGTTAATGCTGAAATGGAGTTTGG
GAAACTGTTGGGAAGGGATGAATGTTTTTGAAACGTAAAA
AGACATCAGATTTGGAAAGGGTGAGTGGAGGAATGATATG
GTTTGGCTCTGTGTCCCCATCCAAAACTCATCTCAAATTG
TAATTCCCATGTGTTGAGGGAGGTAGGTGTTTGGTTCATG
TGGGCAGTTTCCCCATGCTGTTCTCATGATAGTGAGTTCT
CAAAAGATTTGATGATTTTATAAGTGTTTGGAAGTCCTTC
CTTCACTCTCTCTTGCCTGCAAACACGTAAGATGTGCCTT
GCTTCCCCTTCACCTTCCACCATGATTGTAAGTTTCCTGA
GGTCTCCACAGCCATGCACAACTGTGAGTCAATTAAACCT
CTTCTCTTTACAAATTACCCAGTTTCAAGTATTTCTTTAC
AGCAGTGTGAAAGCAGACTAATACATATACTCAGGAAAAC
AATATGTGTATATTTAATAAACTCAGTAGGGCTCTGGCAA
GACTGTACCTCTCCAGAAGGAATGCATGGGTCACAATCAA
AAGGGCAGTGCAGGCCGGGCGCGGTGGCTCAAGCCTGTAA
TCCCAGAACTTTGGGAGGCTGAGGTGGGCGGATCACGAGG
TCAGGAGATCGAGACCATCCTGGCTAACATGGTGAAACCC
CGTCTCTACTAAAAATAGAAAAAATTAGCCAGGTGAGGTG
GTGGGCGCCTGTAGTCCCAGCTACACGGGAGGCTGAGGCA
GGAGAATGGCGTGAATCCCGGGGGGCGGAGCCTGCAGTGA
GCCGAGATTGTGCCACTGCACTCCAGCCTGAGTGAAAGAC
CGAGATTCCGTCTAAAAAAAAAAAAAAGGCAGTGCAGGGG
ACTTGCTATAGCCCACATAGCTGCCAACATAAAGATTACT
AATTTTCACCAGCCTAAAATGTATACATTATTATATATTT
TATTTCAATATCTCAAATTAGTAATGACTTATAACATGTG
CTTAATGGCCTTGAATTTTTTTCTGTATAAATTGCCTATT
CATGTCCTTTGCCATGTTGAGATTGTTTGTTGTCTTTCTT
GTGGTTTGCAGAAGTGCCTTGGAGATTGTAGATATGGATA
TTTTGCTTAATTTAGACGTTGAAATATTTTCTTTAATTCA
AAAAATTATCTTTCTTCATGGAGTTTTGTGTAATAGAAAT
CCTTAGTTTTGATAAAATAAAATTCATCAACTTTTTGCTC
TTGTGTTTGAGCTTTGGGAGTCATTTCTTTGAAGAAATCT
TTGTTTTCTATCCCACATAGATAATTGCATACATAATCTA
TTAGGCCTATAAATTATCTTTCAGTTTGAGTACCTAATCC
TTTAGAGCTCACATTTTATATGTGTTAAGTGAGGAGCCAG
CTTTATTTTTCTTAATCTAGTAAATAGTTTTCCTATTATC
ATCTTCCACAGCAGTCCCCAACCTTTTTGGCACTAAGAAC
TGGTTTCATGGACAACAATTTTTCCATGGACAGGGTTGGG
GTGGGGGATGGTTTTGGGATAAAACTGTTCCACCTCAGAT
CATCAGGCATTAGATTCTCACAAGGAACACGCAACCTAGA
TCCCTCACATGCGCGGTTCACAACAGGGTTCCTGCTCCTA
TGAGAATCTAATGCCACTGCTGATCTGACAGGAGGCAGAG
TTCAGGTGGTAATGCTCACTTGTCTGTTACTCACCTCCTG
CTGTGTGGCTCAGTTCCCAATGGGCCATGGACTGGTACTA
TTTCTGGTTTCAGACTACTAGGGTAAACTTGTATATTCCC
AAAGAAATAGGTGTCCTAATGTCTAAAATAGTGGTGTGTG
ACTTTAGTCTACATTTCCAGCAGTTGTGGTTGAATGAAGT
GCCATACTGGATGGGAAAGGAGAATATCAAGAAAAGGAAA
AGAAAGGAATTTGCTGAGGGTCTAACATGTTCCATGCAAG
ACACCATATTTGATATTTGTTTTATCTGTATAACTTTCTG
GTACCAATTCATGGTCCAAGGGTTGGGGATCCTGATCTCC
TTGACAAGTTGTCTTTTTTTATGGATTTGAGGAAGGTGCC
CTGCTTATGTGATGTTTAATTCCAAATATAAGTGATTCTA
TTTGTAGGCTATCAGTTATCTTCCTTTTTTTTTCATTTGT
GTGTTCTGGTGCCAATTTTACACTGTCACACTTGCATGCT
TCATATAATTATATAATATCTGGTAGCCCTGATTCTCCCT
CAAACTTTCCATTTTTAAGATGCATTGAGTTACTCCTGGA
CTTCATTCTTCAATAGAACTTTTAAAGTATGTTTGTGAAA
CTCCTCAAAAAATACAACTGAAATGTGATCTGGAATTGAG
TTGCACTTATAAAATTATTTGAGATAAATTGGTCTTTTTA
TAATATGATGTCATCTCATGTAAGAAAATAAACAGTTCTT
CACTTATTCAAATTATTATTATTATTATTATTATTTTTGA
GACAGAGTCTCACTGTCGCCAGGCTGGAGTGCAGTGGCGC
AATCTCGGCTCACTGCAACCTTTGCCTCCTGGGTTCAAGT
GATTCTCCTGTCTCAGCCTCCAAAGTAGCTGGGACTACAG
GCACCTGCCACCACACCTGGCTAATTTTTTGTATTTTTAG
TAGAGACAGGGTTTCACCATGTTGGCCAGGATAGTCTCGA
TCTCTTGACCTCATGATCCACCCGCCTTGGCCTCCCAAAG
TGCTGGGATTACAGGCGTGAGCCACCGTGTCCGGCCCACT
TATTCAAATTATTTGCCATGTGTCTTTTAGGGATTAACAT
TTTGTCCACTGAGGTCCTATTCACTATAGAGTAAGTTAAT
ACCTAGGCACTTTTATTGTTTCTTGCTAGTAAGAAAGGTG
ACATGCTTCATTACAATTTTTAGTTGGTTTTGCTGGTGTA
GGGAAATATTAATTTTTATTGATTCAAATATGGCAACCTT
GCTTAATTCATTTATGAGGTCTATTATTTATTGATTTGGT
TGTATTCTCTATCTAGATATTCATTTCAAATATAATTTTT
TTAATTTTCAGTGTCCAAGATATCTAACAATATGTATAAC
AGAAGGAAAAATAATGGGCATTCTACTCTTGTTCCCAGTC
TTTTTTTTTAGACAGAATCTTGCTGTGTTGCCCAGGCTGG
AGTACAGTGGCACAATCTCGGCTCACTGCAACCTCCACCT
CTCAGGTTCAGGCAATTCTCCTGTCTCAGCCTCCTGAGTA
GCTTGGATTACAGGCGTGCACCACACCTGGCTAATTTTTA
TAATTTTAGTAGAAATGGAGTTTTGCCATGCTGGCCAGGC
TGGTCTTGAACTCCTCACCTCAGGTGATCCGCTTGCCTCG
GCCTCCCAAAGTGCTGGGATTACAGGCATAAGCCACCGCA
CCTGGCCCCCAGTCTTAAAAATAATGAATTTAACTACTGC
TTTTCATTAAGAGTATTTGATATAGATTTTGATACATAAC
CCTCACCAAATCAAGGAAATTCTTTTATAAAACAGGTTTA
TAAACCAGTTGTTGTTTTAATCATAAATATGTATTGAAAT
TTTTCAATTTTTTCCCCGCAACTGTCGAGACAGCCAAATG
ATTTTGGAGTCATCTGCTGATTTCTAAGCAGTGGCTAAAA
GCTTTGGCAGTCTCACATGTTTATAGAATCAATCGTCTGT
AAATGTGATAGAATGAGATTCAGAGAGATTAAAAGAGCAT
TGAGATAAACCCAATATTTTGTTCTACTTTTCCTCTTGAG
GTGGTTGTGGCTTAGGGCCGAGAAGTAATGAAGCTGAGAT
GTTTCAGCCAAGAGGATAGGAAGATGAGCAGAGCATTTGG
TAATTTCATATGGCTCTTGAGACAAAACAGAGTAGCTCAG
AGCTTGTCAAGAAGGAGGAGAATTACTAGGCATAAAGCAA
ACAAAAAGCAGAATTCCAGTTAGGACCCTGGCAAAGCTAT
ACCCTAAAAAATACAGTAAATTTGAAATACATAAGCCTTC
AAAAAGAGTGATACACATCATCAAACCACTGAATTTCCAT
GTTTCACAGTCTTCCCCTACTTTGAATGCCAGCAATTGAA
AGTCATCTGGAAGGCCTGACATCATCTAAAGTCTCAAATT
TTTTCTATAACTTTCGTACACAGTATCAGAAAACCATTTA
AAATTTTTCAAGTGTTCTAGGAGATAGAAGAAAATGACTG
AAGACAATAAAAACAATGGACCCACAGGTTACATACATAC
TAGAATCATCATACACCCTTGAGGATAAATATAATTAATT
TCTTGTGCTAAAAAGAGTACATGGAAAAATGGGGAGATTC
ACCATAGGACTGGACTCTTTAACAAAAAGAATCAAATGAC
CAAGAGGTCATTTTAGAACTGAAACATACAACAACTGAAA
TTTCGAATTTAATATATAGGTTCAACAGTAGATTAGAAAC
AACAAAAGAGAAAATCAGTGAACTGAAGGATTGGTCATCA
AAAATACTCATACAAAAGCATGAAAAAAAGAATAGAAGCT
GCAGAAAAGAGATGAAAAATATATACAGTGTACTATACAA
CATAAATATTTACTATGAAACACAAAAAGAAAGATAACAT
AGCTATACTAATATTAGAAACCCTAGACACTACAGCAAAA
AATATCAAAAATAAAAAGAGACATTTTGTAATGATAAATT
GGTCAAAGTACCAGGACATAGAATAATTATAAATGTGCAT
GATCCTAATAGCATAATCTCAACATATGTAAGGCATAAAT
TTTCAGAACTAAAATGGATAAGTAGATTAATGTAAAATCA
TCCTTGGAGATTTTAACAAACCACTCTCAATAACTAATAG
AAGAATCAAACAAAAAATATCAATAAGACTACCCAAAATG
CTAATAGCGCTATAAACTAATGGCACAATGTAACAAAGTA
CAATGCCATTATACCCAAGAATAACAGAATACATATCGTT
TTCTTTTTTATTATTATTATTTTAAGTTCTGGGATACATG
TGCTGAACATGCAAGTTTGTTACATAGGTATACATGTGCC
ATGGTATACATATACACACGTATACATGCGCACCTATCAA
CCCCTCATCTAGGTTTTAAGCTCTGCATGCGTTAGGTATT
TGTCCTGATGCTCTCCATCCCCTTCCCCCCACCCCCCGAT
AGGCCCTGGTGTGTGATGTTCCCCTCTGTGTGTCCATGTG
TTCTCACTGTTCAGCTCCCACTTATGAATGAGAACATGTG
GTATTTGCTTTTCCGTTCCTGCAGGATACACATTCTTTTC
AAGTGCTCATAAAGCATTTACCAAATTCATCATATGGCAG
CCTGTAAATAATTTTCTCTATGACTTAAGCCATATAGAAT
ATGATTTCAATTATACACAATAGAATTACACTGGAAATAT
GTGATAACAAGTTATGAGAAAGTCCCAATGTTTGGAAATT
AAGCATATATTTTTATATATTTGACAAGTGAAAGAAAAAA
ATCACATTAAAATTGATTAAATACGTTGAATGAAACTATG
CATTTCTATAGAGAATTTATAAAATTTATATCTTTAAATG
CATATAGTAGAAACATAAAAAGAATTATAAGCAATAATAT
AAGCATGCATTTCAATAAGTTGGAAATAGAATAGCAAGAA
TGTATTAAATAGATGACAAGAAATGACAAAGAGCACATAT
CAATGATATAGAAAACCAATATAGAAAACCAATGAAATCT
AAAGTTGGTTCTTTGAAAAGATGAAATAAAAGATGAATCT
CTGGCAAGAAAAATGTGAGAAAAGAAACATCACCACTATC
TGAAATGAAAAATAAGATATCATTATGGATCTTATAGACA
ATAAAAGGATAACAGGTCATTACGAACAACCTAAGCCAAA
TAAACTTGACTATTTCATGTAACAGACAAATCACAACTTA
ATCTGACACAAGAGAAATAACAGATGTAAATGCAGACATG
GTCTGCTAATTAAACGCTTTTTATATTACACTAATTTTAA
GAAAATAGTGTAATACTAAAAGCTTTATAAACACTTATAA
TTACACATTTAGTATTACAGTATTTTCTTCTAAAAAATAT
AGTCTAATGAAAATTGTAGTGTTGTGTTTTAAGTACTTGA
AAGAAAATGCATTTGCCCTCATTAACCAGAAATAGATATT
AATTATAACTAGCCATTCATTGCACATTTTTCATATTTAT
GTCCTCTAATATTTTAATCTAGTCTTAAAAGTTACCAAAA
TATTTATTTTTAAATATTATCCATATTGATTTCAAAAATA
GCTATTTCATTTATGAAATAAAATTTATAAAAATTCACCA
TGAAAATATGTTACACATAAAAGCTATTTCTCATTTAAGA
ACTGTATAAGCAGAAATTTGTTGCATTAATTAATTTTGGA
AATGTCTTTACCATTTTTTAAAACAAAAGTAGGTTATAGT
GATCATTACAAAACCAATTAAATTAAATGTGCTGTACTTA
AGTTATGTAACAAAGTACAAGTGGTGTTTCCTCACTGGAC
TCTAAACAGTGAGTGTTTACTCGGGCAAATCAACGAATGG
TATCTGGATACTAGCACAGGGCACACTGCTACAGGCTCAC
TACTCAGCACACCCTCTGCAGCCCAAAACAGCTGGCATCG
GGCTACCATCTCAGGTGGCTAAAGACAGTTTTCCTTAGCA
CAAGTGAAAGTAAATATAAGGGTATCTTGCCAAAGGATCC
AGCTGTTAGAAGCATGCTTCTCCTTTACTGCATGAGCAAT
TTTGTATTTAAAAATGCCAGATTTTATCTATAGACTTGCT
ATCTGATTAAATATGGTTGTGAAACCACTAAAAGGGGCTA
ACGGGATAACTCTTTGACATGTTAAAAGTGCAAGTAATTT
TAATACAATCACTATCATCACTGATTAAAAACTTAGGTAA
GTAAAAAATCTGCTTTTTGCTATTATGGCAAAGGCCAATT
TTTCACCTCCCTGGGAAGGGGGTCTATCATTGTAATGACT
TACATTTAAAAATCACTATTCTCTTCTGAGGCAGAGGGCA
CACATAGACATTACTGTGATGTGATTCATTGTTTCCTATT
TTTGTTTCTTTGTTTACTGGAAAGAGAGGTAAAGAGTTTT
AAAATCAGTGCAGATGCTGCTATGGAACAGAGAGTTTGGA
TGAAATAGTAGGTAACTAATGTGGAGATGGCAGAGACAAA
CTGATTATAGCAAGTTATTACGTTATTACCCATTAAAAGC
ATCATCCAGCACTTTTAAAAACAGACACAGCCAGACTTTA
CAATAGGAAACAAAAGTACTATTGCTATTCTATTGATTCT
ACATGTCAATTGACACTATAGAATTAGAGGAATATATAAA
AAATTCCATCCATGAACTCTGTACTTTTAAAGATGGTAAG
ACTTATAAATAAGTACACCTTTTCACTTTTCTTTCTTAAG
AATATATTTTTGGCCAGGTGGAATGGCTCATGCCTGTAAT
CCCAACATTTTGGGAGGCTGATGTGGGAGGATCACTTGAG
GCCATAAGTTCAAGACTAGCCTGGGCAACATTGCAAGAAT
GTCACTCCCATAAGGGTATATTCTATGGCAAAGGTGAACA
GCAGTAAAAAGCAAATACAAATAGCAATTGTATTAAGTTT
ATATATCAGTGTTAGGAAAACTGACATTTTCTAATATTGT
CTTTTCATGTAAAATGTGGCATGTTTTTCTATTTGTTTTG
ATTCTATTTTATATCCTTCAGGAAGGATAAACATGTCCTT
ATGCTTTTCTATGATTTATATGTTATGTTTTTCTTCATTG
AGGCTTTCATATTATTGTTAAATTTGCTTTCAATTATATT
ATGAGTGTTATCACATTTGGAAAAAAATATTTTCACAATT
TTATTTCCAAGTGAATTAGTAATAATATTCCACAATTACT
AAATACCATTACTATTACTGGTGGATTAATAGACAGAAGT
TACTTGATTTGTGTGCTTATCTTGCATCAGACATCAGATC
AAATTCTTTTACTAATCTAGTAGATTTTCAATAATACTGC
CTAGGTCTTTGAAGATATAACCATTATATCATGAAAGTGA
TAATTATATTTATCATTTTTATAATACATCTTTTCTTCTT
CTATTTGATCCTTCTCTAATTCACCTGGGTTTCTGTCTAG
TTTTTTGGCAAAGGTCTTACATTCTTACCACCTCTGAGCT
CACTTGTCCTTTCAGGTCCTTCTGTATCATTTCATTTTAG
CAGGGAGAATGGTTTGTTTTCCTAGACAGGCTTTGTATCT
CCAGTATCCTTCTAGGTGAGAAACCTAATGTTAGAAGCCT
TTCTTTCAAGTGTGTACAAACTATGTGATGCCTCTGGAAT
CAAAGCTATATTCGAGATAGATATTTTCTTTCCACTGTAT
CTTCTATAGAATGTGAAAATGGTGAATAGAACACATTAAA
TATGTGAAATAAACATATCAGTGAAGAAAATGAATCTGGA
ACCAAAGAGGATTTTAATTAAGAGCCCCAAACAGGCTGGG
TGGGGTGGCTTGTGCCTGTAATCTCAGCTACTCAGAAGGC
TGAGGTGGGAGGATCACTTGAGCTCAAGAGTTTGAGGCTG
TAGTGAGCTATGATCGCACCACTGCACTCCAGCATGGGCA
ACAGAGCAGGAAAACAAACAAACAAACAAAATGGAAAAAT
GCACAAGAATGGAAAACACTAATATATGAAAAATGAAATG
TACTGAAACAGCCATCCATTTGCTCCTAACGTCAAAAACA
AAATTACAACAAACATAGCTTAAAGATCTTCATTGGCTTT
TATTTGCCATTCTAGAATTGAGCAACATCTCATTATATAA
GTAGAATGAATGTTCCAAGGAGCTGAGCAGAGGATGTTGG
CTTTATAGGCAGAAAAGTGCTGAAGAAAGCAGGAACAGAA
AACAAAAAGCAGATTAGTTATTTCAAAGTTACTATTCTTG
TAGGGCATGGTGGCTCACGCTTGTAATCCTAGCACTCTGG
GAGCCTAAGGTGGGTGCATCACCTGAGCTCAGGAGTTCAA
GACCAGCATGGCAAAACCCCATCTCTAGTAAAAATATAAA
AAATTAGCCAGGTGTGGTGGTGCATGCCTGTAATCCTAGC
TACTTGGGAGGCTGAGGCACGAGATTCGCTTGAACCTGGG
AGGCAGAGGTTGCAGTGAGCCAAGATGACACCTCTGCACT
CTGGCCTGGGCAACAGAGCAAGACCCTGTCTCAAAAAACA
GAGACGAAGTTACTATTCTTGTAAAGGTTAAAGCAGAGGG
GACTTCCTTACCACGTAGGCTAAAACTGACCTGTTTGGGG
ATATGACTATTATCTCTGTTTCTCCTGATTTCTGGAAAGG
TCAGATAAACAAATTAGTTTTGGCTTGGTGAGGTGGAACT
TCAGCCTGAGTGGGTCCATTTGGTTTGATCTGTTGGACCT
AGTGCAGGAGCTCAGTCCAAACCAATGGCCTCCTGTGAAT
TTTATTTAACACTAGGCAACTGTATGGTGTTAGAATGAGG
GCTACAGTTAGGCTTAGCATTTCAGCCTTTTGGGCTTCAG
TCTTCTCAGTATAAAATGAGCATAACAGTGTTATACGAAG
TACTCTCAGGGTTATGAGGGACACTCAAGCCTGGAAACTG
AAGTAAAAACTTGGGTGGGGTGCACTTTCCTTTATCTATG
CCAGGTGACTTTTCAAAATGAAAATCAACTTTGGCAAAAT
TTCCAAGAGTTGAGATGAGTGCATTCTTTCTATTTGAAAT
GATTTAGAAAATTTATCACATTCTTGTTTTGAGACTTGAA
GAAAAGTCATATCAGACTACATGTTTTCTCATCTTTCCAT
CCATACACTTAACATTTATGATCAAACAAACAATGCATCA
TAAATTGCGTATTTAAAGATTTATTTTATTTTCTTTCTTT
TTCTCCTTGCATTTTTTAAACCATTTTAATCTGTTTTGGA
GAGACTAGGTGGGGGCAGTACTTTTATGAAAGTAGTAATT
TAAATGACAATACGAGAGATGAATCTTATATAAAAAGCTG
GGTAATTTTCCAGGAAATAATATATTTGTAAGAGAAACTG
GAGATAGATGGTGGCTTGGGTCTTTTTAAAAATAAACTTA
CAAACTTACTAAATCAGAGATTCACCTTATGTATTTGCAA
TTTTATAAACATTGGTTTCTCATAATAGTTCTTAAATATT
TTAAATATTGTCCTTAAACATTACTGAGTAAACAAAATAA
CAATAAAAATAATATTTCAGCTCAGAGCTCAAAAGTATGA
TAAGTAAAAGTACTGTCTTGTGTACATAAGAGTTGCTTTC
CGCATTTGCCACCTAAAGGGAAATTTGTTAATGCTTTTCT
ATGAATTAATTTTACTGTCCTTGAATTCCTTTGCAAAATT
TATAAACAATTTTTTGTCACATAGAAGATAGACAAGCTTC
CTAGTGAGTAGAAATAATTCAAGTGAATGATAACAAGAAA
GGAAAAAAATATGTCTAGAAATGACATAAATTTCCGAGGG
CAAATCTAGAATATTCAATCTATGCATGGTTCAGAAAGCA
TTATTTTCTAGGTGAATGTGTAGTCTTCTAGATATTAGGT
GGTGATTCACTCTCCACATTTCACTGGGCATTTATGTACC
TCTGTGCCACCTGAACTCTGATATCTTTCATTACAGGGCA
AAGAGAAAGGAAGTAAAGTGATTAATATTTATGAACTCCA
ATGCAAAGTTGGAAAGCTAAGGAATAGTGCTACTCATTGA
TCTGTAATATTTTTCAAGGTAAACCATAGAATAAAATGAA
TTTCTTTAAGCATGAAACCAGATGTCTGCTCAAAATAGAT
CTCTCGCTGCATTGGGATACCTTGTCACAAAGAGAGATTC
ATAGGAACTAAATGTTTGCTGCATCAATTCTTCTTGCAGA
AAATCTTAATTGATTATGGTTTACCTAAATCTTTAAATAA
GTATTTAAAGAATAGGTAAATTTTCTTAATAAAAATACAG
TTTTAATTTTTATGAGTTATATTTATAACATCTTTCTACT
TTAAAATTCTATGACACGTTTATACTACACGAACATTATT
TAATGATATATAAGGAATGGTCTTTATAAAGAATTATTAT
AAATGTGGCCAGGCGTGGTGGCTCATGCCTTCGGGAGGCA
TGAGCACTTTGGGAGGCCGAGGGGGGTGGATCATCTGAGG
TCAGGAGTTTGAGACAAGCCTGGCGAACATGGCAAAACCA
CGTCTCTACTAAAAATACAAAAGTTAGCTGGGCGTGATGG
TGCATGCCTATAATCCCAGCTACTCAGGAGAATTGCTTGA
ACCCAGGAGGCAGAGGTTGCAGTAAGCCAAGATCATGCCA
CTGTACTCCAGCCTGGGCAACACAGCGAGACTCCATCTCA
AAAAAAAAAGTGTGATTAATTTCATCTATAATTGAATATT
TTCTTTCAGTAAGATAAACCCGTTTTTTTTTTTTAAGTTT
GGACTTTGAATATCTTATGTCTTAATACAGAGACTACAAA
CCTCAGAAAAATCATGGGGATGATTTGTTAAATTAATATC
TTCTAGAATATTTTTTTCATGTTCTGAAATGAAAGCAAAA
CAATTTGAAGTAAAGCTAATACTCAAAAGCAATTCTTGTC
AAAAATATTTTTTAATTGCATTACATGGAAATAGAATTAT
TTCTGAATAGCAGCAAATGAGAAAACCAATTAAAACTAGA
AATCCAAAGACAAAAATGACTTGAAGAAAAACACCCGTTT
TTGTGTTATGGTTTTTTAAGATGACTAGAGAGAAAACAGC
TGTTAAGAAACACAAAATGCTAATTATCATGTTTAGTTAA
GAGAAATGATTATCAGCAAAAGTAAAAAAGGGAGGGGAGG
CATTATAGTAATGGAAATCAAATCACATAATGTTGGCATT
CAACTGAATCCATTTTATCTTGTTCAGAGCAATCCAAGAG
GTAAACAGGAAAAAAGAAAATAAAGAGCTTGCAAACACAC
AGAATTAGACAACAAAACAGTGGGAGCTCAAGCTGCTGGC
TTGAACAAAGGTAACATGCAGGGAGAGCGAGGAAATGCCT
GCTGTGAATGAAAACCTCTGCCCTATTCTGTTTTGTGGAT
ACTCTTTTAGGTTAGCTTCGGGAAAGCCATTAAAAAGATA
TGAGAATAAGCCATTCAACATATATTCCTTGGATCAATTA
TTATCTCTGTGGATGTGGAGTTAATAGCCAGGGGTATCAT
TTTACTTGGAATTTTAGGCCCACGGGCAAGGATGGATCTC
TTTAAATTTTGAAATAATAGCTGTAGCCCAGCAAAAGTTG
AAGAGGTCAACTAGATTCCATTTATTAATAGAAAGAAGAA
AGTCATATTCAGAATGTTACTACCCACATAGTACATTGAT
TCATTTGGGGAACTTAATTCTCTAGAAAAAAAAAAAAAAA
AAGTTCCCTATCGCAGTCTCTTCCACAGTTTTAAAGACTT
GAGAGGCTTTTATCCAAAATGCACTAATATAAATAAAGTA
ACAATATTAAACATCTCTATGTTGACACCTAAATATCCAA
ACACATCAGTACCTCCTATTTCCAAAAACTTAAAAGGACA
ATTTTAGCCCTCCTGCAAATAAGTGAGTCCAGGAATGTGC
AGAACTTATGTAATTAAAAAAAAAAAGTTTCTTTTATGTC
TAAACTAAATCATATATTTTGCATTTTAATTCAATAAATA
TATTGAATTCCCATTCTGAGTCAAGCATTGAACTAGCTGT
TCTATGGAATACAAAGATTGAAAATACATGACTCTTAATT
TCAAGGATCTCATCATACCTAGGATGTGTGGAAGAAATAG
CAGCTGCCATTGATCCAATACCTATGTGAGCTAGGTTCCA
GTCGTCACCTGTATCATCATCCCAAAATTAAAAACGAAGT
CACGGAGGAACATCAAGTTGAACTTTTGCAAGGCCATGCA
GTTCACTGAAAAGTTGTTTCCAGTATAAATCTTTCTACTA
TGTCACACTTTACACAAGAGTCTGCCATTTGCTTGGGTAC
TAAGTTACTTCCCAGTCATCTTCCTTCACACACCGGGGCC
TGTTGTGGGGTGGGGGGAGGGGGGAGGGATAGCATTAGGA
GATATACCTAATGTTAAATGACAAGTTAATGGGTGCAGCA
CACCAACATGGCACATGTATACATATGTAACAAACCTGCA
GGTCGTGCACATGTACCCTAAAACTTAAAGTATAATTTAA
AAAAAAAGAAAAGAAAACTCCTAGCTCCTTTACCATTCTC
ACCTAATTATTATGTCTGCAGCTTCTTGTTCATTCCTTCA
ACAGTGACTCAGTGCCTGTATAATTGAGTTGCAATAGTGA
GTGGTATTGAATACCTGAGCATTCCCAGTCATTCCTTCTA
GCATCCCACAGTTTACAGCAAGACAGAGAAAAACTTCCTG
AGTCCTAGGAAAATTGAAGCCTACTTTTAAACCTGATACA
TTCCACACATGCTCTTAGCAGCTCAAGTCTTCTGGAAAGT
ATTCAGGGCCAAAGGGCTAAGAAACCAGGAGCCGATGATG
TAAAGACACTGGATCCATTACTGGAAAACATAACATTTTA
TTCAAACAATTGTTGCCGCTGCTATTGACATTGTCGATGC
AGCCTTAGGCATCGACAATGACAAATGGTCTATACTGTTA
GCCCAGGCTATAAAGTCAACAGGAAAACTCTGAACATTCG
TCAAAACTTTGACTTAACTGAAGCACTTTAATATTCTAAC
CAGGCATTGTCTGACATACACCACAGCATGAATTACCCTC
TGGCTTTGCCTAAAATTTTATTTTCTTCCCCGCTCCTCAG
ATTCATTTGACATGTAGGTCACAACACTGAGATAAAATTA
GTCTTGATGCTCTTGAGGAAGCCTATTGGTGAGAATTTTA
CTTCATTCCTTAATTATCCATGAATAATGGGGAAAAGAAG
ATTAGCAAGACAGTGTATTATAAAATCTACAAACAACGGA
TTCCTTTCACTCATTCTAACAACTACAAATAATTTTTTTT
TTTTTTTTTTTGAGACGGAGTCTCGCTCTTTGACCCAGGC
TGGAGTGCGGTGGCGCCATCTCCGCTCACTGCAAGCTCCG
CCTCCCGGGTTCACGCCATTCTCCTGCCTCAGCCTCTCCG
AGTAGCTGGGACTACAGGCGCCCGCAGCCACGCCCGGCTA
ATTTTTTTTTTTTTGTATTTTTAGTAGAGACGGGGTTTCA
CCGTGGTCTCGATCTCCTGACCTCGTGATCCGCCCGCCTC
GGCCTCCCAAAGTGCTGGGATTACAAGCGTGAGCCACCGC
GCCCGGCCACAACTACAAATAATTTTTAAAATAATTTTCA
AAATATATCAAATGTTATCAGCAATGATTGAACTCAGAAA
GGCTTATTTAACTGCCTACCTTAGCACTTAACACTGTGCC
TGGCACTTAATAAGTTTTTATTGAACAGATGAACCTCCCA
TACTACTAATCTTTATTGTTCTATAGGATATTTTTATTTT
ATTTTACCTTTTCAACATATTTGCAGTGAAACAACACACG
TTCAGAAAATGTATAAAATTGTTTATTCTTCATGATAATC
CTAAAATACCATAAATCCTGCAATGTGTTCTAATTTTTCA
AATACATACTGTATTCAAAATAATTTTAGTTTTGAGTGCA
TTTAATCCTATTCTACTATTATAGGTCTACTGACCTATAA
ACCTCAAACAAGTATGGTCACTCACTTAGCCAGAAGGATG
AGTATCCCTGAGCTCTTGTTCTGGGTGTATTAATTACCAC
ACACTTGGTGGCTTTAAACAACAGAAATTTAGTCTCTCGC
AGTTCTGCAAGCTCAGTGGCCACATCAAGGTGTTAGCAGG
GCCATGCTCCGTCTGAGACATACCACTGTTTCATACCACT
CTCTCAGCTTCCAGCGGTTGCTTCAGTCTTTCCTCTTCCT
TGGATGCATCACTCCAATCTCTGCTGCCATCTTCACATGG
TGTTCCTCTCTCTGTGTCTTTGTTTCTGTCTCCAAATCCT
CTCTCCTTGTAAGGACACCAGTTATTGGACTTAGGGCCAC
CCTTAGTCCAGTAGCACCTCATCATAATCTGATTACATCT
GCAAAGGTCTTGTATTCAAGAAGGTCACATTCCTAAGTTC
TGAGTGGACATGCATTTTTGTAACGCTATTCAAGAAATTC
ACAAAGAAGTTCAGCACTTTTGGATTGGTATCAAAATTCT
AACGTCAGCAAATGAATTGTTTTCTTTATTAGTATGACTG
TGTTCATTAACACAGATAATATATTGGGTTGAAGAAACTA
GATAGATCATCTTGGTCTACAGAATAGTCAATGATAGTCT
TCAATGACAGCTCAACTTTATCAAAGGAATATGTGTGGAG
AGTTGATCTAGTATCAGCAGCCAGGTTTTATTCCCTCAAA
TACAATCACTCAATTACAATTCTGCTACGTGAATAGCTCC
AAGTAATAAATATTCCTTCCCAGTGACTGCAGACAGGCAC
ATGTATAGCTAGCCATTTTCTTCTGTGATTATTTGATATA
CCCTTTTCTGAATGGTACCCAGTTGTCCCTTCCCAGCTTT
TCCTCCTATTTCTCATCCCACCATGTTGCTTCTAACCCCT
GTCTCAGTCCGTCTAAAGAATCAGACATATCATGGGTAAA
GCCATTTAAGTTTGTAGGAGGAAAACCATCTTGGCATATG
TCTTTTGTTTTCCTACTCGTTACTTTCTTACACTTGCTAG
TCCCTATACCTGGGGTGCGTTTTCTTGAAATAGTTAAATG
ACCGTCTTCTGACTTCTTTCTGGTCTCTGCTTCAATCTGA
GTTCCTCACAGAGGCCTCCCTTGACCACTCTATCTAAAGT
AGCTACCCATCTCCATCACAGTTTATTCCTTTACCCTGTT
TCTTTCCTTCATATCACTTATTCCAACTGAAAAAAATATA
TAATATTTATAATCTAAATAAAATATAATTTATAGGTTTA
ATTATTTACTGTCTGTATACCCCACTACCCTATAAGTTCC
TAAAGTTTCTGATTTTTGTCTATTCAATGCACTGTTGTAT
TCCTTGCACTGACAAATACAGTAGTAGCCTGACCGATAGC
AGATGCTTAATAAATGTGTTGTATGATTGATTAAATACAT
TAATGATTTGTAGTACTTTATGTCTCTGACAAATTCCTAT
CTGTACTAACCATTGGCCTGAAAAGTCAACATGAACAAAT
ATGTAACTCACCATGATATTTCCTCCCTGAAATGTATCTA
ATTCTTGTAGAATACCAGGGATAGATACACAAATAGGAGG
AGCTGCTTTCTTCATGATGAGTTCAACAGCCCATGCAAAT
ATGTAATCAGTGATATAGAAATTAGCCAATCATTCATTGG
GGATTTCACTGTGTACTAACGAATTACTTTTTTTCGTTTT
AGCATACAGTTCAAACAAAGGGCTACATTTTACTAATAGT
AGCCAGTTGAAATAACTTATGACAATAATTATAATCCTTT
TTTTTACTGCTATCACATGAATACACATTATGTATGTTTT
ACTCTTATTAAATTTTTTCCACAATATTTAGCTAAGCATG
CATTTTAGAGCATCAATTTGTCACACTTTTCTGCCCTCCC
TGAGTTTGGAGCCAAATGAGAAAAGCCACAGGAGACAAAT
AAATGGAGACCAAAATGTCAGCTTGTTTCTCATCAGCTGA
TTAGTGTGGTTTTAGATCTATAGTAAAAAGGACTTTGTAA
CACCTCATCCCAAAATACAGATGGTACTTCCTGTCATATA
ATTCCTGGGCAAAGGAATATCTCCTTCCCTTCCCTCCTAA
TCTTACTTCATGGGAAAAACAGATGTATCAATTTTGCCAT
TGTCTCATTAATGCTGTATAACAAGTAACTACAAAATCAC
AGTGTTCTGCACAATAAATATTTATCTGTGCTCTCAAGTC
TATGACTTGGCCTAGAGGTTCCACTGATCTTGGTGGGACT
CCCTTGTGCATCCAGGGTTAGCTGGCAGGTCAGCTGGGTG
GGGTCTGGCCAGCTTAGGATGCCATCAGCAGGGACAACTC
TTTCTGCTGCAAGTAGTTTCTCTCTCTCCAGCAGATGAGT
CTGGGCTTGTTCTTATGGCACAGCAGGGTTCAAAGAGAGC
CAGGAAAGCACAAACATACTGTCATTTCTCCTGCATCCTG
CTAACCTAAGCAAGTCACAAAACCAGTCTATATCCAAGAG
GTGCGAAAATAGACTGCACATCTTGAAGGAAGGAACTGAA
AAATAACATTGCAAGGGCATCAAAACAGGGCAAGTAGGGG
CTTGGGCCAATTTGAAATCAATACACCACAGTCAGATTGC
ACCCTCTTTACAGGCAGGCAGATCCAACAAAAGCTGGAGA
AAAGGGCAGAGCTGATCCTGCTGATTTCTTCCTCAAATGA
GGAGGAAATGAGGAAAAGAAAGAGGAAAAATTAACCATCC
ACAGGATACCCAATGCTAGGAGAAAGGATAACCTCTAAAT
GTAGATTCATTTATCTACACAACATCACCAATTCAGCCAA
CTCAATCCAACATAAAATGAAATAAATGAGTAAAGCAAAA
TCAGTACTTAGTGAAGTAAAAAACAACATTGCTGACTAAT
TAAATCTTTCACACTCTCATGAATCGCTTTGCTGACTTTT
TGTCAGGTAAACACAGTATGTTTGTTTTTTTTTCTTTTTT
TCTCACGAAGATACTATGTATTTGGCTTTTCCAAGAAACT
CAAACAAACTTCACTTGAAAGATTTCGGTTTGTGTTTTAA
TTAATTCAAGTCATAAAATGGAATAGTAGACATATAGAAA
TGGCATGGTTTCTTCTTTGAAATTCTTAAAAGTCTGTGGT
TATTGAATCAGAACATTAAGTTTAGAATATACGCCAAGTA
AACGAGTGACTTCTCCTGCCACGTTACATGTAACAATTTT
GACTTGATGTAATCATTTGGAGGAATCTATTTTTGATGGA
TTTGCTCAAAAAAGGCCAGTCTTTAATTAGGTATTGTTAT
CACTATAACCAATCACAAAAGTAATGTTTGAGGATATTTT
AACAGACTACTACCACAATCAAACCTGGTCAAGTCCTTTA
GCCAGAAAAATAAATCTTGTTTTATTTTACAATAAAAAAT
AATAGCAAATTTATTAACACATACAATATATAATACAAAG
TATTCTATTTTATATTGGTTTCCAATGTAACTACAGTTTG
CCATGTTACAAAGTTTTCTTATTGTTTTTCATATTTGCTT
TTGCATAGCTTTATAACTTAATAGAATTAGATCCTTTAGA
ACTATAGTCTCCAAAGTTTCTGATATTATAGCTCTAAAGT
AAAAAAGAATAAAATGCCTTTTTATATGTAAGTATTTGCA
TGCTACAGGTATATAATGTTATGTATCTAAAAAATTATGT
ATAAAATGGAAATTAAGAAATATGAACTAAAATATACTTG
AGTAGAAGTCTCAACACTTTCACTCCACACCCCGATGATA
ATTCTGCTCCCACCAAATGAACAAAGCATTGTAGGGAAGC
AGAAAGGAGACTAGAGGAAGCAGTTGTTCAAAAAGTCATT
CAAGTATTTAAACTTCTGAAGTTCAACCCTTATACTACCT
TTTAAAAAAATGTACAGATATCAGAACATAATAGAAAAAA
ACGTCCCCATCAAATCTCTACCTTCAACCCTTCTATATGA
TAGACTTTGAGGAAGAGGTCTTCAGGCGGCTACTGCTATT
ATCTGCTCAGACACTTTCCCAACACATTCACTTCCTATAA
CAGACCTTAGCACTCTGATCATAGCAGTGAGTACCTGAGA
TTCTCTGGGCCAATTGACTTTACTCTCTTGGAATTGAACA
TGACTGATGACATACGGGAGCAAGAGGTAGTTAAAACTTC
CCAACTGATGGCTGCACCTTAGAAATCCCATGAACTTTCT
CTATCTGGATATTCAGCACTGTGCTGGGTACTGTCTTCAT
AAAGCAGGATTGCCCACTCTGCTTCTATTTCTGAGCTATC
TCAGTAACTTTCCAGGAAATCCCTCTTCTTTCTCAGGTTA
CTCAGTGGTGGATTTTATTGTTTCAACCAAAGAAGTGTAA
CTGCTGATCCTTTAAGACAGTTTTGAGGAGTTCAAACTCT
CATTCATTCAGCCAGTCAGTCTTTCTTTTAACAAATCTTT
TTTGAGTATCTATTATGCATTGGGTGCCAGGCCATAGGAT
AAAAATATGAGTAAGACATGTTAGCTGTTCTTCAAAAGAA
CAACTTTATATTTGGGGAAATAGAGTTACATAGATAATTG
CATTCGAGTTCTCTGATTGTGATAAATACAAGATGCTACA
GGACTGAGGAGCAGAGTCACAGAACTCAACTGTGAAAAGA
CAGGGGCTGCCTTTTGAAAAAGCTGGTACAAAGGCCAAGC
ACTAAACTATACATCTTTGTGAACGTGACTTCTGGTTGGG
ACATTCTGAGCACAGAGAAACCATCAAAGCAAATGTCCAA
TGAGGAAAAGGCCATAAAGTGTATGGGAAACTACCATAGT
TTGGTGTTGAGTATGGATTATGGCACTGGGGATGAAGATA
GATACTAAGGAGTTAGGACATTGTTCTGTATATAATTTTT
AAAAAAATACTTCTTATCAAATTAGACTGGCTCTTCTGCA
ATAAATCTGTTAAATGATCTGCAAATTCTTACACTATTTC
TGCAATTCAATCAGAATTGAATGATCTGCTTACAGTAAGT
AATAAGTCACAAAGAGAGAGACCAATAGCACTTTTTTTAA
TGGAAAAGGTCTTGGTATGTTGCCCAAGCTGGCCTCAGAC
TCCTGGGCTTGAATGATCCTCCCACCTTAGCCTCCCTAGT
AGCTGGAACTATTGATGCACACCACCATGCCTAGCTCACT
ATTATCAGTTGCTAATTTTCTTAAAGCAAAATCTGAAATG
AACATTGATTTTATGATTAAGGATCTTTTGACCTATGTTC
AATGTCTTACTTTATTTCTGCTGCTGTAACAAAATACCTG
AGACTGGGTAATTTATAAACAAGAAAAACTTATTTTTCAC
AGTTCTGGAGCCTGGAGGTTCACAATCAAGTCAGCAGCAG
GTTAGGTATCTGGTGAGGGCATGATCTCTGCTTCCAAGAT
GGCGCCTTGTTGCTGCATCCTTGGGAAGGAGCAAACTCTG
TGTCCTCACATGTAGAAGGGACAGAAAGGAATGAACTTTA
TCCCTCAAGCTATTTCATAAAGACACTAGTCTTACCCATC
CTCATGACTTAGTCACTTCCTAAAGACCCCACCTCCTGGT
ACTATCACATTGTCAGTTACGTTTTAACATATGAATTTTG
GGGGGCACATGCAGACCATAGCACTCAATCAACACAAGGA
TGTATCAAGCCACTGAAAAATAGCAGTAAACATGGTGAGA
GAAATATGCCTGTTAAGATTATGTAGAGTCATAAAATTAA
ACTCCATAGTAATAAGGTTCTGCTAACCACACATCTTTTT
GTTAATATTGCTGGAATCTAGATTGTCTACTTCTGCTTTT
AGTTTACCCTGTGGTAATGTGTCTTAAATATAATTTGAGA
AGATTTTTCCTTTTGGCTTTTTATTCTTGTTGAACAATAC
AGACTTCAGCACATGCCTTAAATTGATTATCTCAAATGTC
ACCAACTTCAGGTGTTATCCTGGCCAGCATTCTAAGAAGT
GAGCATTCTGAAGGAAGCAATTGCAATATTTATTCCCTCT
GGCAAGTGGCAGCAGATGCTTAGCATTTTAATACTCATTT
GCAACAGCCAATGTTTTGCTTTAACAAAGCAGTTGTCTTT
TCAAAATTGAAAGCCCTTTGATAACAGAAGTTCTATTGTT
GCACAGAAAAGAGAGATAAGACCACAAAAATTTAAATCAA
GAATGTTGACCTCTCATAACCTTTTCATCTTAGGTCTTAG
AGACAATTTCATCCAATGGCTTCTGCAGGTATCCTCAAAG
ATGAGATTAACTGTGTCTAGGCTCCAGGTAATTATTTTTC
TGCACACCTGCTTTCCCTCAGTCTGATGCAGACACCTGCA
CACATTTTTGGAAAATGAAATTAATTCAGAGAAAGGCGCA
TTTAAAGGTACTGTTTCCTAATAAACGAATTTCACCTTAG
AGATGAAAAGATGTTTGATTTTCCTTTTTAGCTGCTTGAT
TCCTTATCCTCTAAAACGTGTGTAAATCCTTGACTTGGGG
ATTCTAATCTCTAAAGAGAACACCATCCACATGAAATCAT
GCCTGAAACAGTTTCTCTTCATTAAATGCTGCTGTTTTTC
TTCTTTAATCGCTTGGCCCTTCCAAGTGTTTCTTCCTCTT
ATAATGGGTATACCAAAAAACACTTGGCTCCATGTTACTT
CAGATTTTCATAAGCAATAATTAGCTCTATTCCCCTTTGC
GGCTCAGGGACGGACGCAAAAGTTAGTAGGAACAGCATCT
GGAGCAGCTCCCCATACCCCCCAGCCCAACACTGTCTGGG
CTTAAGGATGTCTCCACCAGTATGCTGTTGGTTCTGACTC
AGCAGTTATCAGCAAAGAACTGAATGCATATTTCATAAAC
AAGGATAACGTCTACAGAACTGAGGGCGAAGTGCTTCAGT
TTCTCCAAAGCAGATTAACTTTGGCCATTAGGCACCTTCA
GAGTGAACGGCACAACGAGATGAGACTGGACACCAGAGGT
TGCTGACGTGCCAGAGGGTTTCTCTTTAAAAGAGCATTGC
CTGTTTTTGAGGACATGGAAAGACCCAATGGATGGATAAG
CACTAGAAGTGACACTATCATTCATTTGATTTCCATTTAG
AATTATCAGTAGCATTCATTCATTACATAATTTTTGTGAA
TGCAAATTGAGCTCTCTATGGAAAAGAAGGCAATGTTGCA
ATGTCCACCCACTGTGACACCAAAGGAGCTATTTTCAGAA
CAGATTTCCTCAGTGTTTGTTGAAGAAGGAAAGGTCCCAT
TTTCTCCTCTTCATAATCTTGTTCTGTAGTTTCATTTTCC
TCCACTAATATTCCCAATCTAGTAGTTACGCCCAAATATT
TTTTCTATTTTCTAAAAAGAATCTGTTGGTTAAAACTCTG
GGGAAAAAAGAATAAATACAGTCTATGTCCTCAAGGAGCT
TAGAGTCTAATGGGAGACAGGTTGGCACAATGGGTATGGA
GAACCGAGGGAGTGAAGCATATAAGGTGAACTTTCTGAAC
TTGGTACTTTTTATGAGTGTATGTTTTCATTATACAATAC
ATTATATCCTTCTTAAGAACAGAACCATAGCTATGATCTC
TTTACGTTGCCCACATCAGTTGGTACAGCTATTTGTATTT
AATGAGTAATCAATATTTGACTGTGAAAAACAATGGTGCT
GAATGTTGTCTCTAAGAATTATTTTAATGTTTCCTCTGCC
AAGGCAAAGATTAAATAGATTAAAGCAAATGCATTTTCGC
TGCAAACAAATCAGTGAATATTAAAGTGTCTTAGAGTCAC
AAGGGATGATTTCATTGTTAGTGCTATGCCTTTGACAGAT
GCCCAGATAACAAACATTAATTTCTTCAATATTTTAAAAG
TCCTTAGATTATTATATTATACATATTATTATATTATATG
GATTATTATATCTGATAAACATGTGATTGCCTTGTAAGGA
TGCTGGAGATTGGAGTAGTCAGGAACTACTGACAGGAAGC
TCTTGACAAAATTATCTGAGGAGCCCAGAACAGGGATTAG
AGATTGTTGTAAGAGGCAGAACCATGCCTCTTTTCAAACA
GAGCATCCATAAGCACCAACAAAGTTGGGTGATATGGATG
ACACCCAGCTACTCTGAAACAAGAGAGATGCCCCCAAAAG
GAGATTCAAGAAGTATGGTTACGATGGTCAAGCTCTCTGA
CTGTCACAAACAAGATTTCAGATTAGACTTACTGATTTGC
ACATGTGAAAAAAAGCTGCACTCCCTTTCTCGGGTAGTAG
CCTAATAAAGTGAAAAAGGAAACACTGAGGCCAGGCATGG
TGGCTCATACCTGTAATCCCAGCACTTTTGGAGGCCGAGG
CGGGCAAATCACTTGAGCCCAAGAGTCCAAGACCAGCCTG
GGCAACATGGCAAAACTCTGTCACTAAAGAAAAGAAAAAA
ACAAAACAAGAATTAGCCAGACGTGGTGGCACATGCCTGT
GATCCCAGCTACTCGGGAGGCTGAGGTGGGATGATAGCTT
GAGCATGGGAGACAGAGGTGGCAGAGATCCCTAATCACAC
CACTGCACTCCAGCCGGGGTGACACAGCGAGACCCTGTCT
CAAAAAGAAAGGAAAGAAAAGAAAGGAGAGAGGGAGAAAA
AAGAAAAGAGAAGAGAAGAGAAAAGAAAAGAAAGAAAAAA
GACAAGACAAGACAAGACAAGACAAGACAAGACAAGACAA
GACAAGACAAGACAAGACAAGACTAGACTAGACTGATGTT
GAGCTTTCTGCCTTACCTGAGGAGGGAGAGGCCTGTGGTC
AGTATAGACACAGACAATCTCACCACTCCAACTGTGAGAA
TAAAACTTGAAGCTCATTTGCTCCTCTGTGCAAGACAGAG
AAAAATCATTAACAATTCAAATAGGGATTTGGTTTGAATG
CCTGGGAATTAGCTAAACGACAGAAAAATAAGGCAAGCAG
CAGAGTAAGACAAAGAGGTCAAGAGGGGCAGGAATGTGAG
ACTTTGCAGCCCATGGTAGAGATGAGAAGTTGCCAGAAAA
CCCGAAGAGCACCTCCTACGACTTGCAGAGGCACAGATGG
AAGTCAAGCTGATGATCATCCTTAGTCCTCCTGCTCGCCT
GCAGGGGTCAGACTCTAGGATGCCCTACTGTGGCCCCACC
TCCTGGTATCCATACCCTTATATCTCCTGTCCTTGAGTGT
GGGCAGGACCTGTGACTTCTTTGTGACCAACAGAATATTG
CAAAAGTGATAGACGTCACTTCCATGATGAGGTCACATGA
GATTGTTATTTCTGCCTTACTGTCACACTCTGTTGCCTTC
TTGACTTGCATATTTTAATAAAGCAAGCATTCATGTTGAA
AGCTACATGGTAGGAAATTGTTAGTGACAACAGCAAGGAA
CTGAGGCCCTCAAGGAAACCATTTGAAAGCAACTGATTTC
TGTGAACAACCAGGTGAGTTTGGAGGCAGTTCTTTTACCC
GTTAACTCTTTAGATGATACAGCAGGTGTAGGTGACATCT
TGATTTCAGCCTGTGACCCAAGAACAGGGTACCCAGCTAA
GTCATGCCTGGACTCCTGAACCACAGAAACTGTGAGATAA
TAAATGTGTCTTGTTTTAAGCTTCTGGTTTTGGGTAATTC
ATTACATAACAGTAGATCATTAGTAAACTCTCTGTGGCTT
GGTGGGTTCCCACGGACTGGAATCTATGAGAGGCACCCAT
ACTGGAAATGGTCAATCATCTGAACATGACCATTTCCAGG
GGGAGGACTGACACTCAGGATATGGTGTGATAGTTAATTT
TATGTGTCAACTTGACTGAGCCATAATGTCAACACGGATA
TTTGGTTAAGTATTATTTCTTGGCGTGCCTGTGAGGGTGC
TTCCGGATGAGATTAGTATTTCAATTAGTAGACAGAGTAG
AGCAGACGCCCTCCCCAAAGTGGTGGGCCTCATCCAATCA
GTTGAAGGCCTGAATAGAAAAACACTGGAGTTCAAAAGGA
TACTTTCTCTCTGCCTGATTGTGTTTGCACTGGGACATTT
GTCTTCTCCGGCCTTTGGATTCAGACTCAACTGGAACTTA
TACTATCAGCTTTCCTGGTTGTCAGGCCTTTAGACTTGAA
CTGGAACTATAGCTTCAACTTTCCTGGGTCTCTAGCTTGC
TCATTTCAGACTTCTTCCTTTTCGGCCTCCAAAAATCACA
TGAGCCAATTCCTTAAACAATCTCTCTCTCCTCCCCGCCT
CTGTTGTACATATATCTATACGTATATATACACACACACA
CATACATATATATATAATTGTGTGTATACAGCATATATAG
CTGTACTATATACACGTTTATATAGTGTATGTATATATAT
TATATATGTATAATACGTATGTGTATATATTATATATATA
ATATGTATGTATATATTATATATGGATAATATGTATGTAT
ATATATTATATATGGATAATATGTATGTATATATATTATA
TATGGATAATATGTATGTATATATATTATATATGTTTATG
TCTTATATATGTATAATTGTGTATATATACATATATATGC
ATAATTGTGTGTATATATACATATATACATACACATACAT
ATAAATATAAAGTAACGGTTTTAGATATTTACTTCAGATA
TCAGCCAGTGCCATGGCTTCGTTGGTTGAAGTGCCTGTCT
AGTAGATATTTACTTCAGCTATCAGAGGAAACTTGCATTA
CTAAAAGCTAAGAAGCAACCAAAACTGCTAGTTTGACTAA
AATGTCCTATGAAATAGACACCCTGAGACATATGTATCCA
GGGTCTTAAGAATACTTTACCAACATTAACTTTATTAAGC
CTCATATCACCTCTGTTAGTATTATCATACCCCCGTTTGA
AAGATGTAGAAAGAATCAGACTGGAAAGTGAAATAGGGAG
TCCAAGGTCACAAGCTTGTGTGTCTGGAATATAAAACCTT
TAAGGGTTGGGCATTTGGGATGTCTTCTTTTTCCATATTG
ACAAGAACTAGTCATGCAAGGGATAGCTTAGGAAGACTAT
TATTTGTAAGTCCCCTCCTCTCTTTTCCAAGCCTTTTGCA
TAGCCATTTTCATAAATGCTTATGAATTATACATCAGTAG
AATCTCTGTATTCTGAATGCACTTACATTTCAGAGTTGTG
CAATCTTGAATTCGTTATTTTGCTTATTTTTCCTTTATTA
CTCCTCTTCATTTCTGCTAAACATGGTTCCTGTTATGGGC
ACATTATACCTTGCCAAAGCCCTAACAATTTAGAGTAGAA
GAAAATGCTTCCCTCTTCTTATTCATATTTTATCCTCCAA
ATTTCAGAACATTATTCTGACTTCTGACTATGGCTGAGAA
AAGAGGTCACAAATTTCTCCCCACTACCACCAAAAAAAAA
CTATAAAGCTGAGAAAAATTAACAAAATTAGCCATTCTGA
TGCTATGGAAATTGACCAACAATATATCAAAATCTGAAAA
GAGCTTATGCTTGATGAATTGCTGAACTTTAGTTAAGAAT
AGCCAACATCTGTGGTATTCTTTGCTGGAGCTGCTCTTAT
TCACCCCCAAGCTCAGTCAACAAGGAGGTTCTTCCAGAGA
AAGTCATGCCATGAGGACCAGCAGCTTTGCTGACAGTGGT
CAAAAAGGCCACACTCAATTTAGAGTGGCATAAAATACCC
ATGCCTAGTGTTAGGGCAAGTGAAACTGATGACTTTGGCA
GTCGGTAAGCAGGAAGGACGAATGATTCTACTATCCTGAG
GTTTAAGTGATGGGGCAAACTATCTTGGATGAAGCCACCA
ACACAGAGGAGATCAAAGAGGGAATAAGCTATCCACATAC
TCCTGGCTTACACTAAGCTGCACACATGAACATAGGAGAC
ACAAAAGAGCCCAAGGGAAAGTAAAAGCTGGGCATACTTG
AAAACACCTTGAGCTTTTAACGTGCTCTCTGCCCATGTTT
AGATCTATTAACAGAGGACAGAAGCCATACTGGCTTGGGG
TATCTGAACACAACAATTGTCAAATCATTAGGTGATAGCT
AAGCTATGTAGGCATAGGACCAACCCCTAGGGAGTCAGGC
TTAAAAATAAAAACAGGAATGTTTAAAAACTCTACAGTTA
TATAACATAGGGGAAAACAGACCAATTTAGCCCAAATTAA
CAAACAAACAAAGAGCAACAGTAACAAATTTCAGTGTAAT
TAAAAAAAAATCAGAATCCACAGCTGCTACAATGCATAAT
CCAAATGTTCAGTTTTCAATAAAAATTATAAGACATACAA
AGAAACAGGAAAGTGTGATCCATATTCAGGGCAAAAAAAA
AGCAGTCAAATAAAATGGCCACTGAGTGTTCTCAAATGTT
TGATTTAGAAGAAGTAGATTTTAAAGCACCTATTACAAGT
ATTTCCAAAGAATTTTTAAAAACATTATTTGAAGAATGAA
AGGAAAGTATGACAACAATGAATCATTAAATAGAGAATCT
CAGTAAAGATATTATACATTGTTTTTTAATGGAAATTATT
GAGTTGAAAAGTACAATAACTGAGAAAATCTCAAAAGTAT
ATTTGAGATGGGAAAAGAAAACAACAAGGAAATAAAAGAA
AAATTAATAGATTTACACAATATTAAAAACAGAGAGACAC
AAAGACTGAAGAAAATTAAACAGAGCCTCACAGACCTGTG
GGACAACACATATGAACAAGGACATGGGGAATGAAGCTCT
ATTGGAAAAATATACCATATTTTACTGAAATTTAGTATTA
ATCTGAAGTAGATTATGATAAATTAAGATGCATATTACAA
TATCAAGAGCCACTAAAAAGAAAAAAGTCACAAACGAATG
TAGTAAAAAGTTATCAACAGAGGAATTAAAATGGTATGCC
AAATAACATTTATTTAATGTAAATGAACACAGTAAAGGAG
GGACTTAGAAACAAAAGAGACAAGAGACATATAGGAAACA
AGGAAAATGGCAAATATAAATCCAACTATATCAATAGTTC
CTTTAAATGTAAATAGTCTAAACACACCAATTAAAAGGCA
GGCTGATTTACAAATAAGATCTAACCATATGCTGTTGGAT
ATCTAAGGTTCAAAGTCACATTTACATTTCAAAGATTCAA
ACTGGTTGAAAAATCAAAGGATGGAAAATGATATGCCATA
CAAACAGTAACCAAAAGGTGGTTGTGACACAGAAGATAGA
AATTATGTAGGCAGATAGTAAGGGCAAAAGAGTCCTTGGC
AGAACTTCCCTTCTAACAAAAACCAGCCCAAGAAATCATC
TCTTCTCTAACAAAGAGCAGCCTGAAAGATAGAGCTGCAA
ACATAGATAAGGAAGCTGGAAGCTTGCACGGGGGAATGGC
GGCAGCTGCACCAGTAGAATAGGGCTACCTGGGGGCCAGG
CGTGTCCACCATGGAAACTCCAACTTCCCTATTTTGTTAG
CATGTGTACAGTAAGAAAGAAATGGACAACATGGAGAAGC
CCAGGCAGAGAACACACCTCATAATAAAAGATTGGGGTGG
GGGCTGCCAGTGATTCATGCCCGATGCAGATGCCACACCT
TGTCCTAACCATTATTTCACACCCAATGTAGATCAGACAC
CACCTCTCCACCAGCTCATCTGTAACCCCCTTCCATTTCA
CACCAGGTCAGCAACCCATTTTTCCAGAACCCCTCTCTGT
AGCAGAGAGCTGTTCTCTTTATTTTGCCTATTAAATTTCC
ACTCTTAACCTCACTTTCTGTGTGTCCACAACCTTGATCT
CTGTGGCCGTGAGACAATGAACCTTGAGTGCCACCCCAGA
CAACAAAGCCACTTTAGTTGGAGTGGCCATAGTAATAACA
AGAAAAAGAGATTTAGACAAAAAATACTATGAGAGACAAA
GAGGAACATTTCATAATGATAAAAAAGTCAATATATCAGC
AAAATATAACAATTATAAATATATATACATCTGAAAACAG
AGTGCAAACACACATGAAACAAAAATTGACAGAATAAAAA
AAGAAACAAAATTCAAAAATAATCAATCTGGGATTTTAAT
ATCTGACTCTCAATAATGAATAGAACAACATGGCAGAAAA
ACAGCAAAGAGATAGATGACTGAGGTAGGCTAACTGACAC
ATAGAGCACACTTTACCCAATGACTATAGAATAAAAATTA
TTTTCAAGTGCACATGGAACATTCTCCAGACTAGACCATA
TGCTAGGCCATAAGGCAAGTTTCAATAAATTTAAAATAAT
TGAAATCATACACAGTATATTTTCCAGCAACAACAGAACT
AAATCAGAAGTCAACAACGGAATAAAATTTAGGAACGCAC
GACAGTTTGTAACATAAACAGCACACTTCTAAATAGTCCA
TGGGTCAAAAAAAAGTCACAAACGAATGTAGTAAAAAGTT
ATCAACAGAGGAATTAAAATGGTATGCCAAATAACATTTA
TTTAATGTAAATGAACACAGTAAAGGAGGGACTTAGAAAC
AAAAGAGACAAGAGACATATAGGAAACAAGGAAAATGGCA
AATATAAATCCAACTATATCAATAGTTCCTTTAAATGTAA
ATAGTCTAAACACACCAATTAAAAGGCAGGCTGATTTACA
AATAAGATCTAACCATATGCTGTTGGATATCTAAGGTTCA
AAGTCACATTTACATTTCAAAGATTCAAACTGGTTGAAAA
ATCAAAGGATGGAAAATGATATGCCATACAAACAGTAACC
AAAAGGTGGTTGTGACACAGAAGATAGAAATTATGTAGGC
AGATAGTAAGGGCAAAAGAGTCCTTGGCAGAACTTCCCTT
CTAACAAAAACCAGCCCAAGAAATCATCTCTTCTCTAACA
AAGAGCAGCCTGAAAGATAGAGCTGCAAACATAGATAAGG
AAGCTGGAAGCTTGCACGGGGGAATGGCGGCAGCTGCACC
AGTAGAATAGGGCTACCTGGGGGCCAGGCGTGTCCACCAT
GGAAACTCCAACTTCCCTATTTTGTTAGCATGTGTACAGT
AAGAAAGAAATGGACAACATGGAGAAGCCCAGGCAGAGAA
CACACCTCATAATAAAAGATTGGGGTGGGGGCTGCCAGTG
ATTCATGCCCGATGCAGATGCCACACCTTGTCCTAACCAT
TATTTCACACCCAATGTAGATCAGACACCACCTCTCCACC
AGCTCATCTGTAACCCCCTTCCATTTCACACCAGGTCAGC
AACCCATTTTTCCAGAACCCCTCTCTGTAGCAGAGAGCTG
TTCTCTTTATTTTGCCTATTAAATTTCCACTCTTAACCTC
ACTTTCTGTGTGTCCACAACCTTGATCTCTGTGGCCGTGA
GACAATGAACCTTGAGTGCCACCCCAGACAACAAAGCCAC
TTTAGTTGGAGTGGCCATAGTAATAACAAGAAAAAGAGAT
TTAGACAAAAAATACTATGAGAGACAAAGAGGAACATTTC
ATAATGATAAAAAAGTCAATATATCAGCAAAATATAACAA
TTATAAATATATATACATCTGAAAACAGAGTGCAAACACA
CATGAAACAAAAATTGACAGAATAAAAAAAGAAACAAAAT
TCAAAAATAATCAATCTGGGATTTTAATATCTGACTCTCA
ATAATGAATAGAACAACATGGCAGAAAAACAGCAAAGAGA
TAGATGACTGAGGTAGGCTAACTGACACATAGAGCACACT
TTACCCAATGACTATAGAATAAAAATTATTTTCAAGTGCA
CATGGAACATTCTCCAGACTAGACCATATGCTAGGCCATA
AGGCAAGTTTCAATAAATTTAAAATAATTGAAATCATACA
CAGTATATTTTCCAGCAACAACAGAACTAAATCAGAAGTC
AACAACGGAATAAAATTTAGGAACGCACGACAGTTTGTAA
CATAAACAGCACACTTCTAAATAGTCCATGGGTCAAAAAA
AAGTCACAAGAGAATTAGATAATATTTAAACTGAATTGCA
GTGCAAACATAATATAAAATTTATGAAATGCAGCTAAAGC
AGTGATTAAAGAGAAATCTATAAATGTAAAACCTAATATC
AAAAAAACAAGATTTCAAGTCAAATACATAAGATTCCACC
TTAAGAAACTAGTAACAGAGGAAACCAAACCCAAAGCAGA
AGAAACGAAACAATAAAGATAAGAGCTGAAATCAATTAAA
TGAAAACCAAAAAAGAAAATAGGGAAAATGAATAAAACCA
AAAAATCAGTTCTATGAAAAGATCAACAAAACTGATAAAC
ATTTTATTAAACTGATTGTTACAGGACTGCCAGGTTCATA
CACCCACTGCACAGCAACAGACCAATACATTGAACAGCAG
CGTTGCAACAGAGAAAGAGTTTAATAATTGCACGTTGACA
AATGAAGAAACAGGAGGAATTTTCATGCCTCAAATCTGTT
TGGTCCAGGGGTTCTGGAAAAGGGTTTTTAAAGGGATTTG
TGGAGGACAGAGGGCTGGAAAATTTAGTGTCATTGATGCC
AGGTGAGGTGTCAGAGCCCAGGCATCAAAAAAGTGGTTGA
TGCATGGGTTGATGAGAATTTACTGCCAATATAGATTTGA
AAAAGGAAAGTTGTATTAGATAGAAAGAATGCTGCTGGAG
TGCAGCAGGTACCTCAGCAAGGGAGAACTGAGTGCACCAA
GGGGCATTTTTCCTTAATGGCATTTGTGGACCTTAAAGTG
AAAGCTGAAGGGCAATTTGCATGACAAATAATTACATTTG
CAGACATCTTGGTGCCTCAATGTTGGTAAGGGTTGCACCA
TGCATGCATTCTGGAGATGTAGAGAAATTCTAGTTACCTA
TAAATTTTAAGTTAAAAAGGGGCTGAGAACCAGGTGCCTT
TAGATAATAAGGAAGTCTAAATTCCTCAGATAAGGCGGTT
TTTGTCTCCAGGGCCTGCCTGATCACCAGGTGATCTCTGT
TTTCCTTATTATCCCCCTGACAAATATTTTGGTTAAATCT
TTGACCCTTTGTATTACCCCATGCTCATGTCTACCTGCTG
TCTATGAGGGTCTCAAGACAGGGAAAACACAACAGTGAAG
AGGGACACGGGGTCTGTCTGGCTACTTCTTGCTGGAAAGA
GGCAGTGAGGGTATAGGTTGTGTTTTTCCCTTTCTTGCTC
TCTGCCATGAAGGGAATGAAGGGAGGTAAAAAATTCATTC
GGGGGCTGGGGTAAGACCAGATGCCATCAAGAGGCCCCAT
GTATGTGGAAGTTGCTGTTGCATACCAGTATTGGGATTGC
ATAGTCATCTGTGGGTGGAATTGTTGTAATCTGGAAGATA
CAAATTCAATGAGATCATTAAAAAGGGAGGGACCAAATAT
TAAAAGAAGAATGACAAGGAATAAAAGTTCAAGGAATGGG
AGAAGCCAAGTAATTTTGGAAACCAATCAGTAAAAGTTTT
GGCCTAGTCTTGGTTACTTTGGGAAAGTGTGCGTTGCCAA
CTGGCTTGTTTGAAAATTTCTTGGACATTAGTTTTCATTG
CTCCAGACACATAAATGTAGGTGTAACAAGTTTTGTTGAT
GACAGCACAGACTCCTCTTTGTTCAGCTAGGTGGTAATTT
AGAGCTCACCTGTTATCAAAAGCCCTTCCTGCTACTGAGG
CTAAAGACTTTCCTAGTGCTGATAGACTTGCACTAGTTTT
TGCTAAGTCTATTTTAAGGGAGTCAGTAAGTTCTCATAGT
GGGATTTCATGGTAAATAAAACCTCCCCAAGGAGTGAGAG
TTCCAATAGTTTCTACAACTCTCAGCCACAGTTAGATTAA
CCCAAGGCTCATTCATAGAGATGGAAAAGATAGCGGCCTG
GACAGCCTCAAGACCCCATCAGTCATCTAGAGGATAACCT
TCAGAGGCTTAATCATAATCCAGGAATAGAGTTAAAGGTG
CTTTTCCTTGCCTTCGCCTTTGCCCTTGCCCTTGCCTTTG
TCCTCATTCTGCAGGACCCCCTTGTTGGACAGGTTGGTGA
GGCTGTGGCTCAGACAGTCCAGAAGGAATAGGTGCCCCTC
CACCCGCCAACGAGGGAGGGAGGGACACACTTACTCTTCC
AATGACTGTTTGCCATGAGGACAGGGTCCTAGGGGTGGCT
TGTAACCTGGAGGTTTGGGACATCCGCTACTCCAGTGTCC
TGGATTTCTGCATTCAGAAATGAGGGCAAGATCCCATTCT
ATTAGTATTATAGGGATGGGCCCTGGGGTTATTGGCTAAT
GAAAAAGAATGTGCCAATGCTGTCACCATGTGATTAGCGT
GGCAATGGCATTTTTCCTCCTCCAATTGAACATTTTTATT
TTTGATGTTTCCTCTCAGTTACTGAAAATATTAAAAGCTG
TATTAAATGAAGCAGGAAAGGGAGTTTGTGGGCCTTACTC
TAATTTTTGGAGTTTTGTCTGATGTCTGGGGAAGCCTGAC
TTATAAAATGTAATGCCAGAATGGATTGGCCATCAGGGAT
TTCAGGGTCTAAATCTGTATATTTATTCATCATGACCTCC
ACCAATCTAGCTTGGAAAGGGTGGGGTTCTTAGGTGGTTT
CTGAGTAATTTTTCATAAGTTGGAAAAGTTGACAGGTTTT
ATTACAGTTTTTTTCATTCCTTCCAACAAATAAGTTATCA
TATAATCTTGTCTGCCCCTGCCTCTGTTTGGGCCTGCACT
GGCAGCCTGGTTTTGCCAACTGGGTTCTGTGATAGGGACA
GCCTCTGCCCCAGCTCTATTATCATTAGGATTGTGTGCAT
GAGCTTCATCTGTCCAAGCTTAAGCTAAAGACCATATGGT
TACAGGTAGTTATACAGGCACGAGCAGGGCAGGAGAGGGC
TCTCCCCCATCCATGACTAGGAATTTCAGGTGATGGTTTG
GTAATGATCACATTGCCTCTCTATGCAAGTGATAAACTGG
CAGCCAGTGGCAGGGAGAGGCCATTTCCTGATGGTCCACA
TCTATTGCACCAAAGTGTTAACTGAATGCAGGTTACCAGA
TAGAAGCAACTTCCCAGGCATGTGCATTAAGAGACAGAAT
GGCAGAGTATGACCTTCTGGGGAACACTCCACTGGATAAG
GGAAGAAAGCCTCATTAGGCATGCATACAACTTCCTAAAT
ACACTGTGTGTGCTCACTTCCCAAGAGTAACGGGGGGCAC
TGTGTGTGTGGACAGCCCACCCTAAGGGAAGAATCGTGGG
AAAGGGGCCAACTTATAGTATAGAGTCCTAGAATCAGTGG
TAAACAGGGTGCTTGGGTCTCTTCCAAGCCTACTTTCCTT
TCTTTCCTGTTCTAAAAATAAAGCCTTTTAAAAAAAACTT
CCACTCCTGCTTTGAAACTTGCCTCAGTCTCTTTTTCTGT
CTTATGCCCCTCAGGTGAATTTTTTCTTCTGAGGAGGCAA
GAAGAGGTTGCTGCAGACCCATGTGGATTCACCACCACTA
ACTCTGATACCTTCCACTGGTAACAATCTGCATAGTTGGC
TGGATGTGGTGGCTCACGCCTGTAATCCCAGCACTTTGGG
AGGCCAAGGTGAGCAGATCACTTGAGGTCAGGAGCTCAAG
ACCAGCCTGGCCAACGTGGAGAAACCCCATCTCTACTAAA
AATACAAAATTAGCCAGGCATGGTGGCACATTCCTACTCG
GGAGGCTGAGGCAGGAGAATCACTTGAACCCATGAGGCGG
AGTTGCAGTGAGCCGAGATCATGCCACTGCACTCTAGCCT
GGGCAACAAGAGAGAAACTCTGTCCAAAAAAAAAAAAAAA
AAAACATAGTTTTTCTTCATACGAACAAGTAGTTAATATC
ACAAATATATCTTGGCAGGTTAAATCAAAAGCAATAGTTA
AAGCATGAAATTCTTGAGTGAACTTAGAGGGATCCTAGCT
AAATGAACCCAATTTGGATTGCATTGGTGAAAGATCAGAC
ATTTAAAAAGGGACATGAACTCTAATTGTTCCCGAATCTC
CATTTGCCACCTTGCAGAGAGGCAAAACATTTTTGAGATT
TTTCTGAGGGTTCTGTACTAGTGGCATATGTGACTCTGGT
CTGAGTATGTGAGGGGAATAAAGTGTCTGGATATGGGGGT
GGTTCATTAGGGGACGGGGCAAATGGAGAGAGTTTAGGTG
ATGTGGGAGCAGGCTGAGAAGAGTGTGATAGGCAAAAGAA
AGGATCATCTAAATCATCAGAATCAGGGAGAGAGGAAGTT
TGTTGGAAGCATACATGACAATTTTTATGTAATTTTGGGG
TTTGGGATAAAGCCAAAAAGACCCAAACATATGGGATCTC
TGAATCCTTTCCAAGGTTGCAGCAAAATGAGTCTAGTTGT
AAAATAATATTCCAATCCAGCATCCCATTAAGAGGCCAAT
TTAAATTATTGGGGAGCTTATATAGAACCCAAGCTGTATT
ATAAAAGAAAATCATACGCTTCTTTTTGAGAGATTGTGGG
TCACAATGGGATCACTATTTAAGAATGTAACTCAAGGGTG
AGTCAGATGGAATTGAAAAAGGAATTGAACCCATGCTGGG
TTTTGATAAAGGGCTATAAGAGCCCTGAGGCATTCTTGAG
GGATTTAGACCTTCCTTTTCTCTTTGTCTCACTTTATTCA
GAGGCATCCCACCAGGGATAATGTGCCTGCCCTTGCCTGG
ATGACCAGTCCAGACATGTCCTTGTTTCAGTGGTCAGACC
TAACATGAAGGAGAACTCATCCTTTATATGGGATGCTGTG
ATGACCTATGATGAAGCTGAATCCAAAATTGGGTCCACTT
AGGGTGCAATGTATATACTGCTCAGGTGATGGGTGCCCCA
AAATCTCACAAATGACCACTAAAGAACTTATTTATGTAAC
CAAACACCACCTGTTCCCTAATAACCTATGGAAATAAAAA
GTTTGTTTAAAAAAAATTAACTGCTGAATCCCCAGCACCT
AGAAAAGTGGAAGCATATAAAAGATGCTTAATAAATAGTT
GTTGAATTAAAAAAACAATGGGTCTGCCATCAGTGATCAG
TAGAGTATGTCTGTGCAGAGTTCATATGGCTGCTGCTTGT
TTCCAAGGCATGGTTTACAGGATGATGAGTGAAAGGGGAC
TTGCCATCCTGACAAGCAATAGCGAATTGGTTCTTTTGTC
TTCACCTTCAGGTAACACCAGGAAGTGCCCTAGGCCAGAA
ACCCTCAATTGCCAAAGAGTACTCCAGCTGCTTCACTGGC
AGTCCAAAAACAGAATGCAGTCTGGCCAGTCTCTTACCCC
TAAGGGCAACAACAGACAGGAATCCCTTCTCTGGGGCCTC
AAGATCCCACTGAAGAGTGGCCTAGGCCAGAAACCTTCAG
TTCCCAAGAGTAAAGAATTAGACCACTGAGAGGAGCTAGA
AGGAAAAAAGAACGCAGAAATGCCAGTAAAGTCCCCATAT
GGGCCACCAAGATGCCAGCCCCAGCATCAGAAAGCGGTCA
ACTCTCGGGTTTGCAAAAATTTACCAACAGCCGGGTGCAG
TGGCTCACTCCTGTAATCACAGCACTTTGGGAGGGCGAGG
CAGGTGGATAACTTGAGGTCAGGAGTTCCAAACCAACCTG
GCAAACATGGTGAGACCCGATCTCTACTAAAAATACAAAA
ATTAGCTGGGCGTGGTGGCGGGCTCAAGGAGAATCACTTG
AACCCAGGAGGCAGATGTTGCAGTGAGCGGAGATCACGCC
ACTGTAATCCAACCTGGGTGAAGCAAGACTTCACCTCAAA
AAAAAAAAAAAAAAAGAGAAAAGAAAAAAAAATCACCGAT
AACTGTATAGGTTTGAAAATAGAAAGTTTTATTAGAAAGG
AAGAATGCTGCAGAAGAGTGCAGTGGGGCGCCACAGCAAG
AAGGAACTTAGTGTGCCCAGGTGGATTTTTCCTTAGTGAT
ATTTATGGACCTTAAAGTGGGAGCTAAAGGGTCATTTGCA
TGATAAATGATTACCTTTGCAGACATTTTAATGCCTTAAT
GTTGGCAAGGGTTGCACAATGAGTTTTGGCATGCATGCAT
TTCTGAAATGTACACAAATTCCAGCTACTAGGTGACATTT
GCTCTCCTCAATTGATTGGTTGGGGTAAGGGGATGAAATC
ATCAGGATGCAGAAAATACATTCCTCCCTGAGTCCAGCTT
CTTACTGGGCCCTCTAGACCATCTGGCATCCACAGTTTTG
CTGGCATGCAGAATCGAAAGAAGTAGCCCAAACAGAAGGT
GTATCATCTCACAATGGCTTAGATTTTATCCACAGAACAG
AAAAAGGACAGTCCTGTGAGAAGAACCACACTATCCTGGG
ATAGTAAGTAGCAACTAGCTACAAAGAAATAGGCCAAACT
GGCTTAATGACTGCTGCTGTGAGCCTCATTCGATTTTTTC
CCTTAATTGATTTTATAAAATTTTCTTAGAAATTGTTTTC
TGATGGGCCAGGTGCGGCGGCTCATGCCTGTAATCCCAGC
ACTTTGGGAGGCCAAGGCAGGTGGCTCACCTGAGGTCACG
AGTTCGAAACCAGCCTGGCCAACATGGTGAAATCCTGTCT
CTACTAAAAATACAAAAATTAGCTGGGCATGGTGGTGCAT
ACCTATAATCCCAGCTACTTGGAAGGCTGGGGCAGGAGAA
TCACTTGAACCCAGGAGGCAGAGGTTGCAGTGAGCTGCGG
TCATGCCACTGCACTTCATCCTGGGCAACAGAGTGAGACT
CTGTCTAAAAAAAAAAAGAAAGAAAGAAATGGTTTTATGA
TGAAGAAAAAATAGAGCAGTAAGAAATAAAAGAAAGCAAT
AGGGGCCAAGGGAAAACTTGCCCTTTGCACGTTCACTGAA
AATCAATTGATAAAAGGCAGATTAATAGGAGAAAAGAATA
CAAATGTATTACTATGCACAAGAGTCTTCCAAGCAGGAGA
GGGACCTCAGAAAAGGCTTGGTAGTGTCAACGCAGAGTGA
CTCTTGATAAAAGAAAAACTCCACCGGAGTTAAATTTAAA
GGAGATTAATTGATCAATGAATGACTTGTGAAATGGGCAG
CCCCCAGAATCACAGCAGATTCACAGATACTCCAGGGGTG
CCTCGTGGTCAGAGCAAATTTACAGACAAAAACGGTAAAG
TGCCATACAGGAATTGGAAGTGAGGTACAGAAACAGTGAG
ATTGGTTACAGCTTGGCGTTTGCTTTATTTGAAGGCAGTT
TGAACATTCAGCAGTCTATGAGCGGCTGAAGCATGGCCGC
TGGGATTGGCCAACACTCAGCTATTGTTACAGGTGCATAC
TACTAAGTTAGGTTTCAATTTTGTCTGACTATTAAGCTAG
GTTACAGTTCATCTACAAGGATGCAAATACAGAAGTACAG
AGGCCTTCTCAGGGCATAGTTTGCTTTAACACCGTACAGA
TGTAAATCTCCCCCGTAAAAGACAGCTTTTCAGCTATTTT
TCTATTTCCAGCCCATTTGAATAGTCATCATGAAATATGT
CAAAGAAATATATTTTGAGGTAAAAAATATTTTGGTTTCC
TTCAAAACAAATTTCTAAATTCAGGTATAAAAGAGAAACA
TTGCTACACATCTTTTAGAAATTAAAAGGACTTAGTGCAT
ATTAGGAACAACTTCATGCCAACAAATAGACATTTTAGAC
AAAATGGAAAATTTTTTAGAAACACACAAAGTACTAAAAC
TCACTCAAGAAAAAACAGAAAATGTGAATCGGCCAGGTGC
AGTGGCTCACGCCTGTAATCCCAGCACTTTGGGAAGCCAA
GGCGGGTGGATCACGAGGTCAGGAGATCGAGACCATCCTC
GCTAACACGGTGAAACCCCGTCTCTACTAAAAATACAAAA
AAATTAGCCGGGCATAGTGGTGGGCGCCTGTAGTCCCAGC
TACTTGGGAGGCCGAGGCAGGAGAATGGCATGAACCCGGG
AGGCAGGGCTTGCAGTGAGCTGAGATAGCGCCACCGCACT
CCAGCCTGGGTGACAGAGTGAGATTCCGTCTCAAAAAAAC
AAACAAACAAACAAACAAAAAAAAAGAAAGAAAAGAAAAG
AAAAAAATGTGAATCAATTTATAACAAGTAAAGACACTGA
GTTAATAACTAAAAATATTCCCACAATGTAAAGCTCAGGC
TCAGGTGACCTCACCAGTGAATTCTATCAAATAAAATAGA
GACAATACAAATACTTCACGAATTCTTTCAGAAACCAGAG
AAGAAAGGAACACTTCCATACTCAATCCCTGAGGCCAGGA
TTTCCTTGATAGCAAAGCCAAATAAAAATATAACAAACCA
CAGACAAATATCCTTCATAAATATGTGTTACAAATACTCT
TAATAAAAGATCGGCACATCAAATCCAGTAACATATAAAA
AGGGTTATACACCATGACCTAGTGGGATTTATGTCATACA
CACAAAATGGTTTAACATCTGAAAATCAACTAATGCAATA
TACAAAGGATAAAATACATAATACAAAAAGGATGAAGGCA
ATGTTGATCTCACCAGATATGGTAAAAAGAAAATACAATT
TCAGGACCTTCCAACTTTTTTAGGTCATGGAGAAATGTTA
AGCCCTGGAAACTGACACCAGGTAACATGGCTGTTTTTCT
TCTCTGGTGCATAATTGTTGCTTTCTGATCTTTGTGTTTA
TATTTTATATATTAACTTGACCCTTTACTCTTTAGTCAAA
TAGAGTATATGACTTTGGAAAATAGAGACCCTTGTGATTA
TTACCTATTTACAATAGAATGTTAAGAAATCCCTTTAGAG
TATAATCAATAGTAGCCAAAAAAATCTTATATCTGTATAT
TGCCCTTTGTATGGAAAATGTAATTCTGTCCAGCACCTCC
CTTTTTGCCTGTATAAATTATCTTCATCTTCTTTCACACT
AGGAGCACTGTTTACCATTCTTTGGCATAGGTCTGCTTCC
CAGATGGTCAACCTCACATTTTGCACTTAAATAAATGCTT
TTAACTGGCTCCTGTGCCTTTTGATTATTTTAGGCTGACA
ATACAGAAAATCAATTTTTTAAAAACCAACACACGTGAAG
ATTAAAAGAACTCAAAATGTAGGAATACAGTAGCAAAGAC
ATTGAATCTACCTAAGTGATCATCAGTGGCAGACTGGATA
AAGAAAATGTGGCACATGTGTACCATGGAATACTATGCAG
CCATAAAAAAGAAAAAAATTCATGTCCTTTGCACCAGCTT
CTACTTCTAGGGAGGCCTCAGGAAACTTATAATCATGGTA
GAAGGTGAAAGGAAAGTAGGCACATCTCACATGGCTGGAG
CAGGAGGTGGGAGGGAAGTGTTACACACATACTTTAAAAC
AATCAGATGTCATGAGAAGCTATCATGAGAACAGCACCAA
TGGGATGGTGCTAAACCACTCAAGAAGAATTCACCCCCCA
TGATCCAACATTGGGGATTAGAATTCAACATGAGATTTGA
TGAGCACACAGAATCAAACCATATTACTAGAATATATAAA
TAACTCATACAACAAAATAATAAGAAAACAGCCAAATTTT
AAAATGGGCAGAACATGGTAAAAGAAATCAGCTGCAAAAC
TCTAATATTGTATACTTTATTAAATAAAATATCAAGGAGT
GGCAAACTTTTAGACAATGAAAGAGACTTATGGTTGGTTA
GCCCTGGAGATAGAGGAGGAAGGAAACTAACTACAATTGG
GAGCAAGAGAATTTGGAAGGATGATAAAAATGTTCTAAAA
TTGAATTGTGATGATGGTTTAAAAAACTTCATAAATTTAT
TAAAAATAGAAAAAGAATATTCTGATAGTTTATGAGAATG
CAAGAAATAAATGGAGTTAGACAATAAATCGATCTAGACC
TAGGCAAGGACAGTGAGGAATGTTTGGAAAAAAATTATTT
TTCCTACATTCTATAATGTTTTCCTCAACAAGTTCAGAAT
GTAACCCAGAAATTCTCAACTTTCTTCAAAATACAATTTT
AGATTTGTCAATGATGAATTCACCTAAAACCACATTGATA
CAGTTATATTTACATAAATGAAAATGTGCTGTTTATGGTG
ACTTTGAATTAAAAGTGCAAAATCAAAGAAGAATTCATGG
ATTTTTAAAAATTATGTATGTTTCTTTTCTCTATGGCAGT
TTATAGATTTCTAATTTGAAATATCATAGAATATCAAGCT
AATATCTAATTGGAAGTAAATCTTGCTCATAAACAAGTTA
TTGCTTCTTGCATTTTATCCATCTGAGCTCTGCATTTCTT
TGGCACAAGAACTTATCAGTGGTTAAAACACACATACACA
CAGGACCGCATACTCACATCAGTCTATTTCCTCAATTGGT
AATAGTCCAGATATTTAATTTGTTTTATTCATTCTATGTA
CCATATGCAAAGAAGCTACATTTACATCAAAATTGCAATT
CAAAGAGGCATACACAATGTAAAATGACCAATTTTTCTCA
ATTAGATTGTCAAAAAAAGGAACAGAGGTTAGTTTTTATT
GTTAGTTAAATTCCAAAACAACCACTTATTTTAAAATAAT
CTTTGGCAGACTTGATTGTGCACTCAGAAATAGCTTTGTG
CGTTGAAAGGAAAGTAGGCACATCTCACATGGCTGGAGCA
GGAGGTGGGAGGAAGTGTTACACATACTTTAAAACAATCA
GATGTCATGAGAAGCTATCATGAGAACAGCACCAATGGGA
TGGTGCTAAACCACTCAAGAAGAATTCACCCCCCATGATC
CAACATTGGGGATTAGAATTCAACATGAGATTTGATGAGC
ACACAGAATCAAACCATATTACTAGAATATATAAATAACT
CATACAACAAAATAATAAGAAAACAGCCAAATTTTAAAAT
GGGCAGAACATGGTAAAAGAAATCAGCTGCAAAACTCTAA
TATTGTATACTTTATTAAATAAAATATCAAGGAGTGGCAA
ACTTTTAGACAATGAAAGAGACTTATGGTTGGTTAGCCCT
GGAGATAGAGGAGGAAGGAAACTAACTACAATTGGGAGCA
AGAGAATTTGGAAGGATGATAAAAATGTTCTAAAATTGAA
TTGTGATGATGGTTTAAAAAACTTCATAAATTTATTAAAA
ATAGAAAAAGAATATTCTGATAGTTTATGAGAATGCAAGA
AATAAATGGAGTTAGACAATAAATCGATCTAGACCTAGGC
AAGGACAGTGAGGAATGTTTGGAAAAAAATTATTTTTCCT
ACATTCTATAATGTTTTCCTCAACAAGTTCAGAATGTAAC
CCAGAAATTCTCAACTTTCTTCAAAATACAATTTTAGATT
TGTCAATGATGAATTCACCTAAAACCACATTGATACAGTT
ATATTTACATAAATGAAAATGTGCTGTTTATGGTGACTTT
GAATTAAAAGTGCAAAATCAAAGAAGAATTCATGGATTTT
TAAAAATTATGTATGTTTCTTTTCTCTATGGCAGTTTATA
GATTTCTAATTTGAAATATCATAGAATATCAAGCTAATAT
CTAATTGGAAGTAAATCTTGCTCATAAACAAGTTATTGCT
TCTTGCATTTTATCCATCTGAGCTCTGCATTTCTTTGGCA
CAAGAACTTATCAGTGGTTAAAACACACATACACACAGGA
CCGCATACTCACATCAGTCTATTTCCTCAATTGGTAATAG
TCCAGATATTTAATTTGTTTTATTCATTCTATGTACCATA
TGCAAAGAAGCTACATTTACATCAAAATTGCAATTCAAAG
AGGCATACACAATGTAAAATGACCAATTTTTCTCAATTAG
ATTGTCAAAAAAAGGAACAGAGGTTAGTTTTTATTGTTAG
TTAAATTCCAAAACAACCACTTATTTTAAAATAATCTTTG
GCAGGCTTGATTGTGCACTCAGAAATAGCTTTGTGCGTTG
AAATAAAATTAGATGTTGCCTTCTTTTCACTCAGGTGGAA
GAATTAGGGAAATTTAAATTGTGCCAAAATTAACAGGGAA
TTTAAGACATCCATAGTAGATTTTTTATATCCAGCTAGGA
AGCCAATCTATCCCTAAGAAAGACCCAAAAATAAATCAAA
ACACTTCCCCAAATCATAGTTAATTATTTTTGACATTAAG
TTGTCAAAATATAAGACTGGATAATTATGAAAATTCACAA
TGATTATATAATAAACTGAAGTAAGAAGCTATGTTTAAAT
TTTTTAAAAATGCAACAGGCCCAGGAAGACAAGGCTTGTC
TTTTGTGCTTTAAGATAGGAAGAGATGGCCAGGCGCGGTG
GCTCACGCTTGTAATCCCAGCACTTTGGGAGGCCGAGGCG
GGCGGATCACGAGGTCAGGAGATTGAGACCACGGTGAAAC
CCCGTCTCTACTAAAAAAAAAAAAAAAAAATACAAAAAAA
ATTTAGCCGGGCGTGGTGGCGGGCGCCTGTAGTCCCAGCT
ACTCGGAGAGGCTGAGGCAGGAGAATGGCGTGAACCCGGG
AGGCGGAGCTTGCAGTGAGCCGAGATTGTGCCACTGCACT
CCAGCCTGGGCGACAGAGCGAGACTCCGTCTCAAAAAAAA
AAAAAAAAAAAAGATAGGAAGAGATTAGAACTGAGGCCTT
AGAAAGACTGATATGAAATCCAAGGAAACGGGATGTAAAT
GTAATATTTTCTAACAAGCAAAAGTTTACACAAGTTGAGT
TCTAGGGAAGACCTCTCCTGTAATTTGTTATGGCAAATTG
CATTAGGACTTCTGGATGACTTCCATGTCATTCATACATC
CTCAAATTTGGAAAACTGCCAAACAAAAATCGATCATTTT
TGTTTAATTTTTATATCCAACTACTGAATGAGCACCAAAT
AAAGTTATTTAATCTAGAGCCAAAAATGTGTAAATGGTTG
TCCTATCTTCAAGCCAAACTTGTTCTCAGTTGTATTCATA
AGCATTAGAACTATTCATTAAGACTACCTTCAAAAGAGGC
AAAAAAGGTCATTATGCAATGATAAAAATATCATTTTAGT
AAGAAGACATAACAATTATAAGTATATATGCACCCAACAT
CAGAGTAATCAGATATATAAAGCAAAAATTATATCTTAAG
AGATAGACCCCACTACCATAATAGTTGAGGACTTCAACAC
TCTGTTCTCAGCAACAGACAGATCATCTAGACAGAATATC
AACAAAGAAACATTGGATTTCTAGGCAAGTATAGGCACAG
AATTAACATTTTTAAAAAGAGAGACACTGGATTTCAACTT
TACTTTAGACCAAATGGTCCTAGCAGACATTAATGTAACA
TTTTATCCAATAGTTAAAGAATACACATAGTTCTCATCAG
AACGTCGAACATTCTCCAGGATGCACTACATATTATGCCA
CAAAACAAGTCTCAACAAATTTGCAAGAATTGAAATCATA
TCAAGTATCTTTTCTGACCCCAATATAATAAAACTACATA
TCAATAACTAGAGGAACTTTCAAAACTGTGCAGATACATG
AAAATTAAGCAACATGCTCCTAAATGACCACTGCGTCAAT
GAGGAAATTAAGAAGAAAATTAAAAATATCTTGAAACAAA
TGAAAATAAAAACACAACATACCAAAACCTATGGAATACA
GCAAAGTAGTATTAAGAGGGATGTTTATAGCAATAAACGC
TTACATCAAGAGAGTTTTAAAAGTGGATACAACCTAAATG
TCCATCAGCTGATGAATGGATACACAAAATGTGGTATATC
TATACAATGAAATATTATTTGGCAATAAATAGGAATGAAG
TGTTGACACATGCAACACTAATGAATCTTAAAGACATTTT
GCTAAGTGAAAGAAGCCAGTCGCAAAATATCATAGATTGC
ATGATTCCATTTAAATGAAATGTTCAGAACAGGCAAATCT
ATAAAGTCACAAAGTAGATTAGTGTTTGCCTCGGACTTGT
GAGTATGCAAAAAAATGGCCTATGGCTGCTAAAAGGGTAC
AGGACTTCTTTTTGTTATGTTGAAAATATCCTAAACTTGA
TGATAGTTATGGGTTCACAATCTTGTGAATATACTGAAAA
GCACTCTATTGTACAATTTAAATGGCTGAAATGTATTATT
CTATGATCTGAATATTTGGAGGGTCACTCCCCAAAATTCA
CATGTGAAAATCCTAACCCCTAAGGTGTTGGTATTAGCAG
ATGGGGCCTTTTGGAAAGTGACTAGGTCATGAGGGCAGAG
TCATCATGAATAGGATTAGTGTCTTATAAACTAGGCCCAG
GAGAGCTCCTTGGCCCCTTCAGCCATGTGAGGTTACAATG
AGAAGACATCCACTTATGAAAGAAGCAGGCCTTAACTAGA
CAATAAATTGACTGGCTCATTGATCTTGAACTTCTAAGCC
TCCAGAACTATGAGAAATACTTTTTTTGTAGTTTATAAGC
TTCTCAGTCTAAAGTATTGTGTTATAGTAGCCCCAGTAGA
TTTAGATATATGGTACACATTGAGGACCCTTTATCCAAAA
TGCTTGGGGCCAGAGCATTTCAGATTTAAGATTATTTTGG
ATTTCAGAATATTTACAATATACTTATGGTTGAACATCCC
TAATCTGAAAATAAGAGAAATCCAAAATTTGAAGTGCTCC
AATGAGCATTTCCTTTGAGTGTCATGGCAGCACTCATAAA
GTTTTTGAATATTTTGAATTTTGGTATTTTGGATTAGGAA
TATTCAACCTGTGTGTGGGTTAATTCTTAACCAACCTGTT
TAAAAGTTATTCTAAACTTCAGCCTATTCATTCATTTGAC
ATATTTTAAGGCTCCCATTTTCCAAATACTGGTTAGTCTA
TGGGAATACAGAGTGACAATCTATGCCCCATTAAATGTTC
AATTAATGAGAGAAACAGAAAAGAAAAGCATCACATTTAT
TCCTGTGAAAAGAAGATACATCATAAATGTTGTGATCCAG
CAAGCAGAGAGTGTAGTTGGAACACAAGAGAACTCAATAC
ACTTAATCCAGCCTGGGGATGAGAGGTCAGGGACACAGCT
TCCTAAACAGGGAAACATCTACATGGGTCCCAGGGCATGC
TGAAGATAAGAAAGACAGAAGAGGTTTATCAAAGAGTTAG
AGGATGATGTGCAAAGACAGGAAGAAATGAGACTGGAAGA
CTCATTCTGAAGACTGGATATGGCTAGGACAGTGGGTTCA
AAGATACAAAGGGTGACACATGAAGACTGGAGATAGAGTT
GGGAATATATTACAATAGATTTTGTATGCCAGCATACATT
TGTATTACAATAGACTTTGTACTAACTAGTAGGCAATAGA
AAAATCACTGTTTGGTTTGAATTTAGAGAAAAGAGAGATG
ATACAGTTTGCATTTTTAGAATATCATTTTGGTTGCAAAA
TCTATAGATTTTGATATATAAGATAAATTTGAAAGACAAC
ATACGCTGCAATCCAACTAAGGCAATGGTAATGGATGCCA
AGGGAAAAAGGATAGGTCTGAAAGATGTTTATAAGATGGA
ATTGATTTGATGTGCCAAATGATTACATATAACTATTAAG
GATGAGGAAGGAAGTGGGATTATCCCCATGTTTTTGACTT
TGGAACTACATTTGCTTGTGATGCCCTTTCATCATGATAA
TGGCTATTGGAAGAAGGTTAAATTAGGAAGAATGGGAAAA
TGAAGCTTAGCTGAGGACTTACTGTGATTAAAGTGCCTGA
GGAATGTCATAGTGGATATGTCCAGAAATCAGGAGAATAT
AAGGAAACGGAAATCAGGAGAAAGATCTTTCAAGAGAAAT
GAAAGTGAGAATTATCATGACATACGGCTATTGAACTTAG
GAATTGGAAGAACATTGATAGAAAGGTTATACCATGAAAG
CAGAGAATAAAACCAAATTTAAGGCTTAAATACTCAGCTC
TTGCACTCATTATTTCTGTACTAGGAGCAAGGCAAGATAA
TGCCCTGAACTTCAGGTTGCTTTTCTCTAAAATAAGCCTC
ACAAAGAAAGAAATTAGGGAAGTAAACTATGTATAACTAT
TCGTATAGTGCCCAACACATAAATGCTAGTTCATTTCTTC
TTTTCCCTTTATATAGTGAGCATTCATTCAATTAATACTT
TTGAACTTTACAATGTGTCAGCAATGTTCTAGGTGGGTAT
TAAAGCTGATAGATAGCTCCTACCTCCTTATAGCCATGAT
GATGGGAAAAGGATTCATCACCTGCTGACCAAAACCCCTT
GGACCCCGAAAAACCAGCTGTGATGCCCAGATTGTATTCT
ATGGGCCTTGCAGTGAGACATACAGGTGCAACTCAGCACA
TTCCCAGCTGTGGTACCTGTGGTGAAAGAATTTTTCTGTT
TGAGAAAAGCAGAGGGAAAAGTAAAAGGATTTTTGTCTTG
CACTTCAGGTACCAACTCAGCCACAGCGGGGTAGAGCAAC
AAGCAGGCTCTTTGGTCGTTCATCATGACCAATTAGGATT
TATCCCAGGGATGCTAGGATGGGTTAACATATGCAAATCA
ATCAATGAGAGAAACAGAAAAGAAAAGCATCACATTTATT
CCTGTGAAAAGAAGATACATCATAAATGTTGTGATCCAGC
AAGCAGAGAGTGTAGTTGGAACACAAGAGAACTCAATACA
CTTAATCCAGCCTGGGGATGAGAGGTCAGGGACACAGCTT
CCTAAACAGGGAAACATCTACATGGGTCCCAGGGCATGCT
GAAGATAAGAAAGACAGAAGAGGTTTATCAAAGAGTTAGA
GGATGATGTGCAAAGACAGGAAGAAATGAGACTGGAAGAC
TCATTCTGAAGACTGGATATGGCTAGGACAGTGGGTTCAA
AGATACAAAGGGTGACACATGAAGACTGGAGATAGAGTTG
GGAATATATTACAATAGATTTTGTATGCCAGCATACATTT
GTATTACAATAGACTTTGTACTAACTAGTAGGCAATAGAA
AAATCACTGTTTGGTTTGAATTTAGAGAAAAGAGAGATGA
TACAGTTTGCATTTTTAGAATATCATTTTGGTTGCAAAAT
CTATAGATTTTGATATATAAGATAAATTTGAAAGACAACA
TACGCTGCAATCCAACTAAGGCAATGGTAATGGATGCCAA
GGGAAAAAGGATAGGTCTGAAAGATGTTTATAAGATGGAA
TTGATTTGATGTGCCAAATGATTACATATAACTATTAAGG
ATGAGGAAGGAAGTGGGATTATCCCCATGTTTTTGACTTT
GGAACTACATTTGCTTGTGATGCCCTTTCATCATGATAAT
GGCTATTGGAAGAAGGTTAAATTAGGAAGAATGGGAAAAT
GAAGCTTAGCTGAGGACTTACTGTGATTAAAGTGCCTGAG
GAATGTCATAGTGGATATGTCCAGAAATCAGGAGAATATA
AGGAAACGGAAATCAGGAGAAAGATCTTTCAAGAGAAATG
AAAGTGAGAATTATCATGACATACGGCTATTGAACTTAGG
AATTGGAAGAACATTGATAGAAAGGTTATACCATGAAAGC
AGAGAATAAAACCAAATTTAAGGCTTAAATACTCAGCTCT
TGCACTCATTATTTCTGTACTAGGAGCAAGGCAAGATAAT
GCCCTGAACTTCAGGTTGCTTTTCTCTAAAATAAGCCTCA
CAAAGAAAGAAATTAGGGAAGTAAACTATGTATAACTATT
CGTATAGTGCCCAACACATAAATGCTAGTTCATTTCTTCT
TTTCCCTTTATATAGTGAGCATTCATTCAATTAATACTTT
TGAACTTTACAATGTGTCAGCAATGTTCTAGGTGGGTATT
AAAGCTGATAGATAGCTCCTACCTCCTTATAGCCATGATG
ATGGGAAAAGGATTCATCACCTGCTGACCAAAACCCCTTG
GACCCCGAAAAACCAGCTGTGATGCCCAGATTGTATTCTA
TGGGCCTTGCAGTGAGACATACAGGTGCAACTCAGCACAT
TCCCAGCTGTGGTACCTGTGGTGAAAGAATTTTTCTGTTT
GAGAAAAGCAGAGGGAAAAGTAAAAGGATTTTTGTCTTGC
ACTTCAGGTACCAACTCAGCCACAGCGGGGTAGAGCAACA
AGCAGGCTCTTTGGTCGTTCATCATGACCAATTAGGATTT
ATCCCAGGGATGCTAGGATGGGTTAACATATGCAAATCAA
TCAATGTGATAAATCATATCAACAGAATGAAGGACAAAAA
CCATATGATCATTTCAACTGATGCTGAAGAAGCTTTGGAT
AAAATTCAACATCACTTCATGCTTAAAATCCTCACAAAAC
TGAGGACTGAAGGAACATACCTCAACATAATAAAAGCCAT
ATATGACAGACTCATAGCTAGTATCATACTGAATAAAAAG
AAAACTGAAAGCCTTTCCTGTAAGATCTGGAACATGACAA
GCCTGCCCACTGTCACCACTGTTATTAATCATAGTACTGG
AAGTCCTAGCTAGAGTAATCAGACAAGAAAAAGACAAAAA
GGGCATCAAAATTGGAAAGGAAGCAGTCAAATTAACTTTG
TTTAAAGAATATACAATCTTACAGTTGGAAAAAACCTAGA
CTCCACCAAAAATCAATTAGAACTGATGAACAAATTCAGT
AAAGTTGCAGGATACAAGATAAAAATATAAAAATCAGTAG
CATTTCTATATGCCAACACTGAACAATGTGAAAAATAAAT
AAAAGAGTAATGCCATTTACAACAGCCACATGTAAAATTA
AATACCTAGGAGTTAACTTAAAGATGCAAGAGATATCTAC
AATGAAAACTATAGAACCCTGATGGAAGAAATTGAAAAGG
ACAAAAAAATATGGATGAAAACTCCATGTTCATGGATTGG
ATGAATCAATATTGTTAAAATGTCCATACTACCCAAAGCA
ATCTACAGATTCAATGCAATTCCTATAAAAATAATAATGA
TATTCTTCACGGAAGTAGATACAACAATTCTACAATTTAT
GTGGAACCACAAAAGATCCAGAATAGCCAAAGCCATCCTG
AGCAATAAGAACAAAATTAGAGAAATGACATCACCTGACT
CCAAATTATACTACACAGCTACAGTAACCAAAACAGCATG
GTACTGACATAAAAACAGACATATAAACCAAAGGAATAGA
ATAGAAAACCCAGAAACCAATCCATACACCTACAGTGAAC
TCATTTGTGACAGGTGCCAAGAACACACATTGGAGAAAGG
ACAGTTTCTTCAGTAAATGGTTCTGGGAATACAGGGTATA
CAGGGTATCCATGTGCAGAACAATGAAACTGGACCCCTAT
CTCTCACCATATATGAAAATCAAATAAAAACGTTTAAAAG
ACTTAAATCTAAGACCTCAAGCTATGAAACTACTACAAGA
AAACAATAAAGAAACTCTCCAGGACACTGATCTAAACAAA
AAATTTTTGAGTCATAGCCCACAAGCACAGGCAACTAAAG
GAAATATGGACAAGTAGGATGACACAAAGTCAAAAAGCTT
CTACACAGTGAAGGAAACAATCAACAAAGTGAGGACACAA
TTCACGGAATGGGAGAAAGTGTTTCAAACTACCCATCTGA
CAAGGATTAATAACATGAAAAGAAGCTCAAACAACTCTAT
AGGAAAAATGAATAATCCAATCAAAAAAGGGCAAAAGATT
TGAATAGTAGACATCCAAATGGCAAACAGGCATATGAAAA
TGTGCTCAACATCATTGATCATAAGAGAAATGCAAATCAG
AACTACAATGAGATATTATCTCACCTACCTGAGTTAAAAT
GGCTTACATTCAAAAGACAGGCAATCACAAATGCTGGAGA
CAACGTGGAGAAAAGGGAACCATGTACATTGTTGGTGGGA
ATGTAAGTTATTACAACCACTTGGAAGAACAGTTTGGAGT
TTCCTCAAAAAACTGAAAACAGAGCTACCATATGATCCAG
CAATCCCACTGCTGGGTATATACCACAAGAAAGGAAATCA
GTATATTGAAGAGATATCTGAACTCTCATGTTTTTTGCAG
CACTGTTCACAATATCCAAGATTATGAAGCAACTTAAGTG
TCCATCAGTAGGTAAATGGATAAAGAAAATGTATTACTCA
TACACAATTGAGTACTATTCAGCCATAAAAAAGAGTGAGA
TCCTGTCATTTGCAACCTAAATAGAACTAGAGGTCATTAT
GTTAAGTAAAATAGCCAGGCACAAAAAAACAAACACCACA
TGTTCCCACTTATTTGTGGAATTTAAAAATCAAAACAATT
GAACACATGGAGTTAGAGAATAGGAGGAGGGTTACCAGAA
GCTGGGAAGGGCAGTATGCGGTGTGGGGAAGGTGGGGGTG
CTTAATGGGTACAAAAAAATGGTTTGAAAAAATTAATAAT
ACCCAGTATTTGATAACACAAAAGGGTAACAATAGTCAAA
ATAATTTAATTGTATATTTAAAAATAATTAAAAGAGTATA
ATGGTTTGTAACACAATGAATACATTCTTGTGGAGATGAA
TACACCATTTTCCATGGTGTTATTATTACACATTGCATGC
CTATATCAAAACCTCTCAGGTACCCCATAAATATGTACAC
CTCCTACGTACCCACAAAAATTAAAAATAAAAAAACCTGC
TTAAGAAAGTTTGGAAAGCCTGTTAAAGTACAGCAGATAA
TGAGAAAATGTTTCACAGGATGACTTTTGTTTTAATGATG
ATCCTTCCTTATAAATAAATTATTTTATATTAACCTTTAT
CACTTAGTTGTGACCATTAATCCATATTTTATTTGTCATG
TTTTCATACAATTTTACAGATTTGAAAAAATAATTATATT
TATAGAGGATATACTGATTATGATAGTATTTCCAAAGTAT
ATCACTATATCACAAGACACTCCACTTATAAAAGGATTTT
GTGTTCAAAGTATGTTTGAAAAACACTGTTTATAATGTCC
CTCTCTTTGAGATATGCAATATACACTGGTAAATTAAAAG
CTCTGAGAAGTCATATAATAAAAAATCCTGTTTTATTGTG
TTTTAGTATCTCCCAAACTTTCCAGGCAGATTATACATCA
TGCTCTCCTCTGTGTTCCAAGTATCTATCTATTTATCTAT
CTATCTATACAGCTAGAGAGAGAGAGAGAGAGAGACAATC
TACATCAAATATATATAGATATATGTAACCTATATAAAAT
ATAAATATATAATAAAATATAAATATATAATATGTGTGTA
ATATTTTAAAATAATATTTGTAATAGTTTCTTCAGATTTT
AAAATAAGAATTATATTAGCTTAATAAAAAGAATTAGAAT
ACTCTCTGAAATAGTTTATATACTGATATGGTTTGGCTCT
CTGTCCCCACCCAAATTTCATCCCAAATTGTAATCCTTAA
AATCCCCACATTTTGAGGGAGGGACCCGGTGAGAGGTGAT
TGGATCATGGGGGCAGTTTCCCCCATGCTGTTCTCCTGAT
AGCGACTGAGTTCTCATGAGAGCTGATGGTTTTTTATTTA
TTATTATTATACTTTAAGTTTTAGGGTACATGTGCACAAT
GTGCAGGTTTGTTACATATGTATCCATGTGCCATGTTGGT
GTGCTGCACCCATTAACTCGTCATTTAGCATTAGGTATAT
CTCCTAATGCTGTCCCTCCCCCCTCCCCCCGCCCCACAAC
AGTCCCCGGAGTGTGATGTTCCCCTTCCTGTGTCCATGAG
TTCTCATTGTTCAATTCCCACCTATGAGTGAGAACATGCG
GTGTTTGGTTTTTTGTCCTTGCGATAGTTTACTGAGAATG
ATGTTTTCCAGTTTCATCCATGTCCCTACAAAGGACATGA
ACTCATCGTTTTTTATGGCTGCATAGTATTCCATGGTGTA
TATGTGCCACATTTTCTTAATCCAGTCTATCGTTGTTGGA
CATTTGGGTTGGTTCCAAGTCTTTGCTATTGTGAATAGTG
CCGCAACAAACATACGTGTGCATGTGTCTTTATAGCAGCA
TGATTTATAGTCCTTTGGGTATATACCCAGTAATGGGATG
GCTGCGTCAAATGGTATTTCTAGTTCTAGATCCCTGAGGA
ATCGCCACACTGACTTCCACAATGGTTGAACTAGTTTACA
GTCCCACCAACAGTGTAAAAGTGTTCTTATTTCTCCACAT
CCTCTCCAGCACCTGTTGTTTCCTGACGTTTTAATGATGG
CCATTCTAACTGGTGTGAGATGGTATCTCATTGTGGTTTT
GATTTGCATTTCTCTGATGGCCAGTGATGATGAGCATTTC
TTCATGTGTTTTTGGCTGCATAAATGTCTTCTTTTGAGAA
GTGTCTGTTCATGTCCTCTGCCCACTTTTTGATGGGGTTG
TTTTTTTCTTGTAAATTTGTTTGAGTTCATTGTAGATTCT
GGATATTAGCCCTTTGTCAGATGAGTAGGTTGCAAAAATT
TTCTCCCATTCTGTAGGTTGCCTGTTCACTCTGATGGTAG
TTTCTTTTGCTGTGCAGAAGCTCTTGAGTTTAATTAGATC
CCATTTGTCAATTTTGGCTTTTGTTGCCATTGCTTTTGGT
GTTTTAGACACGAAGTACTTGCCCACGCCTATGTCCTGAA
TGGTATTGCCTAGGTTTTCTTGTAGGATTTTAATGGTTTT
AGGTCTAACATATAAGTCTTTAATCCATCTTGAATTAATT
TTTGTATAAGGTGTAAGGAAGGAATCCAGTTGCAGCTTTC
TACATATGGCTAGCCAGTTTTCCCAGCACCATTTATTAAA
TAGGGAATCCTTTCCCCATTTCTTGTTTTTGTCAGGTTTG
TCAAAGATCAGATAGTTGTAGATATGTGGCATTATTTCTG
AGGGCTCTGTTCTGTTCCATTGATCTATGTCTCTGTTGTG
GTACCAGTACCATGCTGTTTTGGTTACTTTAGCCATGTAG
TATAGTTTGAAGTCAGGTAGCGTGATGCCTCCAGCTTTGT
TCTTTTGGCTTAGAATTGACTTGGTGATGCGGGCTCTTTT
TTGCTTCCATATGAACTTTAAAGTAGTTTTTTCCAATTCT
GTGAAGAAAGTCATTAGTAGCTTGATGGGGATGGCATTGA
ATCTATAAATTACCTTGGGCAATATGGCCATTTTCACAAT
ATTGATTCTTCCAACCCGTGAGCATGGAATGTTCTTCCAT
TTGTTTGTAACCTCTTTTATTTCATTGAGCAGTGGTTTGT
AGTTCTCCTTGAAGAGGTCCTTCACATCCCTTGTAAGTTG
GATTCCTAGGTATTTTATTCTCTTTGAAGCAATTGTGAAT
GGGAGTTCACTCATGATTTGGCTCTCTGTTTGTCTGTGAT
TGGTGTACAAGAATGCTTGTGATTTTTGTACATTGATTTT
GTATCCTGAGACTTTGCTGAAGTTGCTAATCAGCTTAAGG
AGATTTTGGGCTGAGACAATGGGGTTTTCTAGATATACAA
TCATGTCATCTGCAAACAGGGACAATTTGACTTCCTCTTT
TCCTAATTGAATACCCTTTATTTCCTTCTCCTGCCTGATT
GCTCTGGCCAGAACTTCCAGCACTATGTTGAATAGGAGTG
GTGAGAGAGGGCATCCCTGTCTTGTGCCAGTTTTCAGAGG
AATGCTTCCAGTTTTTGCCCATTCAGTATGATATTGGCTG
TGGGTTTGTCATAGATAGCTCTTATTATTTTGAGATACGT
CCCATCAATACCTAATTTATTGAGAGTTTTAGCATGAAGG
GTTGTTGAATTTTGTCAAAGGCCTTTTCTGCATCTATTGA
GATAATCATGTGGTTTTTGTCTTTGGTTCTGTTTATATGC
TGGATTACATTTATTGATTTGTGATGTTGAACCAGCCTTG
CATCCCAGGGATGAAGCCCACTTGATCATGGTGGATAAGC
TTTTGATGTGCTGCTGGATTCGGTTTGCCAGTATTTTATT
GAGGATTTTTGCATCAATGTTCATCAAGGATATTGGTCTG
AAATTCTCTTTTTGGTTGTGTCTCTGCCAGGCTTTGGTAT
CAGGATGATGCTGGCCTCATAAAATGTGTTAGGAGGATTC
TCTTTTCTATTGATTGAATAGTTTCAGAAGGAATGGTACC
AGTACCATGCTGTTTTGGTTACTGTAGCCTTGTAGTATAG
TTTGAAGTCAGGTAGCGTGATGCCTCCAGCTTTGTTCTTT
TGGCTTAGGATTGACTTGGCGATGCGGGCTCTTTTTGGTT
CCATATGAACTTTAAAGTAGTTTTTTCCAATTCTGTGAAG
AAAGTCATTGGTAGCTTGATGGGGATGGCATTGAATCTAT
AAATTACCTTGGGCAGTATGGCCATTTTCACGATATTGAT
TCTTCCAACCCATGAGCATGGAATGTTCTTCCATTTGTTT
GTATCCTCTTTATTTCATTGAGCAGTGGTTTGTAGTTCTC
CTTGAAGAGGTCCTTCACATCCCTTGTAAGTTGGATTCCT
AGGTATTTTATTCTCTTTGAAGCAATTGTGAATGGGAGTT
CACTCATGATTTGGCTCTCTGTTTGTCTGTTATTGGTGTA
CAAGAATGCTTGTGATTTTTGTACATTAATTTTGTATCCT
GAGACTTTGCTGAAGTTGCTAATCAGCTTAAGGAGATTTT
GGGCTGAGACAATGGGGTTTTCTAGATATACAATCATGTC
ATCTGCAAACAGGGACAATTTGACTTCCTCTTTTCCTAAT
TGAATACCCTTTATTTCCTTCTCCTGCCTGATTGCTCTGG
CCAGAACTTCCAGCACTATGTTGAATAGGAGTGGTGAGAG
AGGGCATCCCTGTCTTGTGCCAGTTTTCAGAGGAATGCTT
CCAGTTTTTGCCCATTCAGTATGATATTGGCTGTGGGTTT
GTCATAGATAGCTCTTATTATTTTGAGATACGTCCCATCA
ATACCTAATTTATTGAGAGTTTTAGCATGAAGGGTTGTTG
AATTTTGTCAAAGGCCTTTTCTGCATCTATTGAGATAATC
ATGTGGTTTTTGTCTTTGGTTCTGTTTATATGCTGGATTA
CATTTATTGATTTGCGTATGTTGAACCAGCCTTGCATCCC
AGGGATGAAGCCCACTTGATCATGGTGGATAAGCTTTTTG
ATGTGCTGCTGGATTCGGTTTGCCAGTATTTTATTGAGGA
TTTTTGCATCAATGTTCATCAAGGATATTGGTCTGAAATT
CTCTTTTTGGTTATGTCTCTGCCAGGCTTTGGTATCAGGA
TGATGCTGGCTTCATAAAATGTGTTAGGAGGATTCCCTCT
TTTCTATTGATTGGAATAGTTTCAGAAGGAATGGTACCAG
TTCCTCCTTGTACCTCTGGTAGAATTCAGCTGTGAATCCA
TCAGGTCCTGGACTCTTTTTGGTTGGTAAGCTATTGATTA
TTGCCACAATTTCAGAACCTGTTATTGGTCTATTCAGAGA
TTCAACTTCTTCCTGGTTTAGTCTTGGGAGGGTGTATTTG
TCAAGGAATTTATCCATTTCTTCTAGATTTTCTAGTTTAT
TTGCATAGAGGTGTTTGTAGTATTCTCTGATGGTAGATTG
TATTTCTGTGGGATCGGTGGTGATATCCCTTTATCATTTT
TTATTGCATCTATTTGATTCTTTTGTCTTTGGTTCTGTTT
ATATGCTGGATTACATTTATTGATTTGTGTATGTTGAACC
AGCCTTGCATCCCAGGGATGAAGCCCACTTGGTCATGGTG
GATAAGCTTTTTGATGTGCTGCTGGATTCGGTTTGCCAGT
ATTTTATTGAGGATTTTTGCATCAATGTTCATCAAGGATA
TTGGTCTGAAATTCTCTTTTTTGGTTGTGTCTCTGCCAGG
CTTTGGTATCAGGATGATGATGGCATCATAAAAGGTGTTA
GGGAGGATTCTCTTTTCTATTGATTGGAATAGTTTCAGAA
GGAATGGTACCAGTTCCTCCTTGTACCTCTGGTAGAATTC
GGCTGTGAATCCATCAGGTCCTGGACTCTTTTTGGTTGGT
AAGCTATTGATTATTGCCACAATTTCAGGGCCTGTTATCG
GTCTATTCAGAGAATCAACTTCTTCCTGGTTTAGTCTTGG
GAGGGTGTATTTGTCGAGGAATTTATCCATTTCTTCTAGA
TTTTCTAGTTTATTTGCGTAGAGGTCTTTGTAGTATTCTC
TGATAATAGATTGTATTTCTGTGGGATCGGTGGTGATATC
CCCTTTATCATTTTTTACTGCATCTATTTGGTTCTTCTCT
CTTTTCTTCTTTATTAGTCTTGCTGGCAGTCTATCAATTT
TGTTGATCTTTTCAAAAGACCAGCTCCTGGATTCATTAAT
TTTTGAAGAGCTTTTTGTGTCTCTATTTCCTTCAGTTCTG
CTCTGATTTTAGTTATTTCTAGCCTTCTGCTAGCTTTTGA
ATGTGTTTGCTCTTGCTTTTCTAGTTCTTTTAATTGTGAT
GTTAGGGTGTCAATTTTGGATCTTTCCTGCTTTCTCTTTT
GGGCATTTAGTGCTATAAATTTCCCTCTACACACTGCTTT
GAATGTGTCCCAGAGATTCTGGTATGTTGTGTCTTTGTTC
TCGTTGGTTTCAAAGAACATCTTTATTTCTGCCTTCATTT
CATTATGTACCCAATAGTCATTCAGGAGCAGGTTGTTCAG
TTTCCATGTAGTTGAGTGGTTTTGAGTGAGTTTCTTAATC
CTGAGTTCTAGTTTGATTGCACTGTGGTCTGAGAGACAGT
TTGTTATAATTTCTGTTCTTTTACATTTGCTGAGGAGAGC
TTTACTTCCAACTATGTGGTCAGTTTTGGAATAGGTGTGG
TGTGGTGCTGAAAAGAATGTATATTCTGTTGATTTGGGGT
GGAGAGTTCTGTAGATGTCTATTAGGTCCACTTGGTGCAG
AGCTGAGTTCAATTCCTGGGTATCCTTGTTAACTTTCTGT
CTCGTTGATCTGTCTAATGTTGACAGTGGGGTGTTAAAAT
CTCCCATTATTATTGTGTGGGAGTCTAAGTCCCTTTGTAG
GTCACACAGGACTTGCTTTATGAATCTGGGTGCTCCTGTG
TTGGGTGCATATATATTTAGGATAGTTAGCTCTTCTTGTT
GAATTGATCCCTTTACCATTATGTAATGGCCTTCTTTGTC
TCTTTTGATCTTTGTTGGTTTAAAGTCTATTTTATCAGAG
ACTAGGATTGCAACCCCTGCCTTTTTTTGTTTTCCATTTG
CTTGATAGATCTTCCTCCATCCCTTTATTTTGAGTCTATG
TGTGTCTCTGCACGTGAGATGGGTTTCCTGAATACAGCAC
ACTGATGGGTCCTGACTCCTTATCCACTTTGCCAGTCTGT
GTCTTTTAATTGGAGCATTTAGCCCATTTACATTTAAGGT
TAATATTGTTATTTGTGAATTTGATCCTGTCATTATGATG
TTAGCTGGTTATTTTGCTCATTAGTTGATGCAGTTTCTTC
CTAGCCTCGATGGTCTTTACAATTTGGCATGTTTTTGCAG
GGGCTGGTACTGGTTGTTCCTTTCCATGTTTAGTGCTTGC
TTCAGGAGCTCTTTTAGGGCAGGCCTGGGGGTGACAAAAT
CTCTCAGCATTTGCTTGTCAGTAAAGTATTTTATTTCTCC
TTCACTTATGAAGCTTAGTTTGGCTGGATACGAAATTCTG
GGTTGAAAATTCTTTTCTTTAAGAATGTTGAATATTGGCC
CCCACTCTCTTCTGGCTTGTAGAGTTTCCACCGAGAGATT
GAGAGCTGATGGTTTTACAAGTGGTGGTTTCCCCTGCTCT
TTGCTCTCCTGTCACCTTGTGAAGAAGGTGCCTGCTTCCC
CTTCTGCCATGATTGTAAGTTTCCTGAGACCTCCCCAGCC
AGGCTAATCTGTGAGTCAATTAAATCTCTTTCCTTTAGAA
ATTACCCAGTGTCAGGAAAGTTCTTTATAGTAGTTGAAAA
TTGACTGATACATATAGCATGGAAATTATCTTGAAAGTTC
AAAAAAAAATTATAATAAAACTATCTGGTGCCACCATTTT
TAAAAAATCAAGTAGCCTTTTAAAAAGTTTTAAAATGTTC
TTCCATTGTGATTAGACCACTCTTTCTACATCTTGAGTTA
GTTTTTATATTATTGTTAAGAAATGCTTGGATTTCAATTT
TTCTTAAAACTCTATGCACACTGTTCCATTTTTTTCTGAT
ATCTAATGTTAGGAAAATTTAAAGGGCAGTCTGATTTTAC
TACATATAGGTAATTTGATTTTTTGTATGCATGTGTTTTA
TTTTTTTACCTTTGTAAGGAAAAAGTGTTGCTTGAATGTC
TCTAATTATGAATCTTTTTTCATTGATTCCTTTTTTGTAT
GCAAGAGGATGTGTCATTTGATTAACACATACCAGTATTT
TTTTAATTCCAGCAAATTTTCTTCATTTGAATGAGTGGAT
CTGAATTCTTCCTTAGAAACACCACTTACCTCTACTTTGG
ATCTCTAATTCTAGCCTTCTCTATTATTAATTGTGTAGAC
TCATCTCCTTATCATTTTCCTCTGTAGAATCTCAAAAACT
TTTCTGAGTCTTTAAATTTCTTCTACGCATCGGTGATTTC
ATTTTCCCAGGTTTAATTAAGATATACTTAACACATATGC
TCCACAAATATGCGGGACAAAGACTATTTAATTCTGCTAT
ACAATTTTAATTTGGGGGACTAATTAATTTCTTATCTCCA
TTAACCTCATTGGGATTTCAGCTTTTGTCTTTGTTGATTA
CACTTTTTTTTTAAACTACAGTCAGTACTTCTTTTGGCTT
CATGCATTATATTTAGAAGACAATTATTTTTTCACTAAAT
TTCCTTCACTGGCTTTTTTAGGGGGTGTTATTTTTTCTTA
CTGAGCCACTCTCATATACTGAGTAGAGAATTCAGAATTA
CTATTTACTGAGAGACAGGGCAAAAAATTATTCTTGAGTT
AATCATTCAGCCTCAAATAAAATAATGTGACATCTGTGAT
CTGCTTCAAAATAATAAAGAAGTGGAAAATCAGTTATAGA
TAAAATAAGATTGCCTAAGACATGACAATTGTTGAGGCTG
AAAATGGAAACATAGGTGTTCATAATACCATCTATTTCTA
CATATATTTTTCATAATAAAAGGCTTAAAAGAATCCATGA
GTGATAGTTAATTTTATGTGTCAACTTGCCTGGGCCATAG
GGCGTCCAGTTTTTTGGTCAAATATAATTCTGGGTGTTTC
TGTGAAGGTTTATCTTAATCTATTTTGTGTGGTTATAAAG
ATATGCCTGAGAATCAGTAATTTATATTAAAAAAAAAATA
TAGTGATTTAATTAGCTCATGGCTCGACAGGCTGAACAAG
AAGCACGGTGCCAGCATCTGCTCAGATTCTGGTAAGAGAT
TTTGTGCTGCATTAAAACATGGTGGAGAAGGCAAAAGGGG
ATGCAGGTACACGCAAAGACAGACCAAATCCCATGGGCAT
CTTGGCTTCACAACAACACACTCTCATGGGAACTAATCCA
TTTCCCAAGAACCAGTCCAGTCTCAAAAGCAAGAACTCAC
TCACTACTGCTAGAATAGCAGCAAGCCATTTATGAGGGAC
CCACCCTCCCTGACACAAACACCTTCAAATAGGCCTCACT
CCACAACCCGGCCACACTGGGGATCACATTTCAACATGAG
ATTTGGTGGGGAAAAACAAACCATATCCAAACCATAGAAG
AATGTTTGAGATGAAATTAATACTTACATTAGTAGACTAA
GTAAAGCAGATTGCCCTTCATAATGTAGATGGGCCTCATC
CAATCAGTTAAAGGCCTGGAAACAACAAAAATTTGACCCT
TCCATGATTAAGAGAGAATTCTACCCGACTGATAGCCTTC
AAACTGATTCATTGGCTTTTTGTGTGTCTTCAGGCTCAAA
CTGAAATGTTAGCTATTCCTGGGCCATGAGCCTGCCAGAC
TTCAAACTGGAACTACACCATCAGCTCTCCTGAGCTTCTA
GCACGTTTACATGCTTATTGCAGATCTTGAGACTTGTAAG
CTTCCATAATCACATGAGCCAATCAATTTCATGTAATAAA
ACTCTACCTTTCTCTCTCTCTCTGTATATATATGTGTAGA
CTCATCTCCTTATCATTTTCCTCTGGAGAATCTCAAAAAC
TTTTCTGAGTCTTTAAATTTCTTCTACGCATCGGTGATTT
CATTTTCCCAGGTTTAATTAAGATATACTTAACACATATG
CTCCACAAATATGCGGGACAAAGACTATTTAATTCTGCTA
TACAATTTTAATTTGGGGGACTAATTAATTTCTTATCTCC
ATTAACCTCATTGGGATTTCAGCTTTTGTCTTTGTTGATT
ACACTTTTTTTTTAAACTACAGTCAGTACTTCTTTTGGCT
TCATGCATTATATTTAGAAGACAATTATTTTTTCACTAAA
TTTCCTTCACTGGCTTTTTTAGGGGGTGTTATTTTTTCTT
ACTGAGCCACTCTCATATACTGAGTAGAGAATTCAGAATT
ACTATTTACTGAGAGACAGGGCAAAAAATTATTCTTGAGT
TAATCATTCAGCCTCAAATAAAATAATGTGACATCTGTGA
TCTGCTTCAAAATAATAAAGAAGTGGAAAATCAGTTATAG
ATAAAATAAGATTGCCTAAGACGTGACAATTGTTGAGGCT
GAAAATGGAAACATAGGTGTTCATAATACCATCTATTTCT
ACATATATTTTTCATAATAAAAGGCTTAAAAGAATCCATG
AGTGATAGTTAATTTTATGTGTCAACTTGCCTGGGCCATA
GGGTGTCCAGTTTTTTGGTCAAATATAATTCTGGGTGTTT
CTGTGAAGGTTTATCTTAATCTATTTTGTGTGGTTATAAA
GATATGCCTGAGAATCAGTAATTTATATTAAAAAAAAAAG
AGAGAGATTTACTGAGCTCATGGCTCGACAGGCTGAACAA
GAAGCACGGTGCCAGCATCTGCTCAGATTCTGGTAAGAGA
TTTTGTGCTGCATTAAAACATGGTGGAGAAGGCAAAAGGG
GATGCAGGTACACGCAAAGACAGACCAAATCCCATGGGCA
TCTTGGCTTCACAACAACACACTCTCATGGGAACTAATCC
ATTTCCCAAGAACCAGTCCAGTCTCAAAAGCAAGAACTCA
CTCACTACTGCTAGAATAGCAGCAAGCCATTTATGAGGGA
CCCACCCTCCCTGAAACAAACACCTTCAAATAGGCCTCAC
TCCACAACCCGGCCACACTGGGGATCACATTTCAACATGA
GATTTGGTGGGGAAAAACAAACCATATCCAAACCATAGAA
GAATGTTTGAGATGAAATTAATACTTACATTAGTAGACTA
AGTAAAGCAGATTGCCCTTCATAATGTAGATGGGCCTCAT
CCAATCAGTTAAAGGCCTGGAAACAACAAAAATTTGACCC
TTCCATGATTAAGAGAGAATTCTACCCGACTGATAGCCTT
CAAACTGATTCATTGGCTTTTTGTGTGTCTTCAGGCTCAA
ACTGAAATGTTAGCTATTCCTGGGCCATGAGCCTGCCAGA
CTTCAAACTGGAACTACACCATCAGCTCTCCTGAGCTTCT
AGCACGTTTACATGCTTATTGCAGATCTTGAGACTTGTAA
GCTTCCATAATCACATGAGCCAATCAATTTCATGTAATAA
AACTCTACCTTTCTCTCTCTCTCTCTGTATATATATGTAT
ACACACATACACACTATATATATATATACACACACACACA
CTTTTTTTTTTCTGGAGAACTCTAATTCATCATACAGGCT
AACTGATTAGATTTCTAATAGGGTAAAATCTCAGATCTTT
CACAGTCCTGACTTAACAGTCGTAGGCAACACAGGGATTT
AATGAGATCCTATTAGGTCTGTATCAGTGGCCTCTAAAGT
GTCCTCTAAAGACTGTCTGTTGTGGTGTGTGAATAAATAT
TAAAATTTCTATTTATAATCATTTTTTCTCATCCCTTTTA
ATTTCATTATTTTAGGTTTTATAAGTTTTGTAATATATAG
GGGGAGTAACAGCTTAATCATTTCAAAAATACATCTATTA
AGAGTGCACGTTCAAATTTTTAATCAGTGGGGCAGATGCT
CAAAAAAAAGTTTATAAAGCATTGCCCTAATTTATAGAAG
TTGGATTTGCTTATTTTCCTATTGTATCATTCTCAAATTA
TCTTTCCATCTAGTCTCTAGAAGCCTAAAATCTCTAGTCG
TAATTTTGAATTCATTTACTGAAGCAGGCTGAATAAAATG
GATGGTGTAGGAAGGATGATACTGAAAGACACGAACACTA
GTTGACACTTCAGCTTCTATTAGTTCAGCAGACTGAAATG
CTGTGCTCTGAGGAATCTAGGCACATAGCTATATATGGCA
TAATGTACAGAAGAGAAGGGAAAGGAGGTTCAGAAACCCG
AGGACCTTTTCTGGAAGGCAACTTATGTTTGGTTCTTGAC
AAGGCAGGTCTTTGAGGCTCCTGAGGACACAGATAAGCTG
TCTTGGGTTGACTACTAAAGCAAAGAGTCTCAGAGGGAAG
GAATAATTGACCAGACTGAAACTTTGCTCATGTCACAGTT
GACTAACACCAGCTGTGGAAAGAAGATGGAAGCCATAGGA
AGGGGCAGTAATTTTTTAATTTTAGTAACATCTAATAAGT
TATTATTTGCCATAAAAGTCATTGTTGGGAGATAATTATC
CATGAACAGCTTACATGGTCCAGGTCCTCTGAGCAAAAAA
CAGCCTTGGAAGCTAAAGACAGCATCTCTCTCCATATTAG
AGGATAGAATTATTTCTTGGCCACTGTGATACAAATAGAG
AGCATCTTTCTCCCAGATACATTCTAGAACAGTAAAGCCC
CCCTACTCTGTGCACAGAGAGGATGTGCTTAGATTCTGGG
GCAAAGATGAGATCAAGAGATAGAGATTATACATATATAT
ATATATATATATATATATAGACAGAGAGAGAGAGAGACAG
AGAGAAGGTCATCAGCAGTCCTACTTAAGATCCGAGTTCC
TAAACTTCTACCTCCACCTTTCTACTGTGTATGCAGGTAC
CATCTGGTCTTCAATGCATCATTCTGTGGGGACTGGAGCT
CAGGGAACCAACACAAGATATTGCCCTGGCTGCCATTTTG
CCATGAATAATAAACTCTGACCCAGCAACCTCATGTTTTT
CATTAGTCAATGTATGTAAACTGTGTAAGGCTAACTGATT
AGATTTCTAATAGGATAAAATCTCAGACCTTTCACAGTCC
TGACTTAACAGTCATAGGCAACATAGGGACTTGATGAATT
AATGAAGCTACCCAAGAAGTCTACTTTAAATTAGTTTTGG
TTTAGCTGTGCAAAGGAAGATTTTTTTCATTAGTGATTAT
CTTTACCCTATTTAAGTAAAATTTTCCTAATGAATACACT
TCTGAATAGTAGCCAACTGTTCATTTCAATTCTGTAATGT
AAGTTGGTATTATAAGTCCTGCATAGTCCTTTGTAATTCC
ATCACTCATTTATTTCAACCATCCAAAAATAACAGTATTT
AAAAATTAACAATAAAATATATCAATATGCCAAGCACTAT
GAAGGACTCTGGGGACAATCAATAGCCAAGAAGACAAAGA
GGATGTTTCTCCTCATGTTAAACAAGTATGATTGGTGTTA
TGAAGAAAAGGAGAGAGGGAAAAGGATTTCAAAATGTTCA
AGCAGAGGCAAGAGCAAGAGCAAGTGTGAAGTCTCTAGGG
AAGTAGCATGGAGGAAGGAAGGTAATTCCGAGGCACTAAA
AGGTATCCAACCCCACCTGGGTAAAGGGAGCATGGAAATG
GGTACAGGTAAGCTGCAGGGGAAGGACAAGGACAGATCAT
GGATCCTTAAAAAAGACGTATTAGGGGCCGGGCGCGGTGG
CTCACGCCTGTAATCCCAGCACTTTGGGAGGCCGAGGCGG
GCGGATCACGAGGTCAGGAGATCGAGACCATCCTGGCTAA
CACGGTGAAAACCCGTCTCTACTAAAAAAATACAAAAAAA
TTAGCCGGGCGAGGTGGCGGGCGCCTGTAGTCCCAGCCAC
GCGTGAGGCTGAGGCAGGAGAATGGTATGAACCCCAGGGG
ACGGAGCCTGCAGTGAGCTGAGATCACGCCACTGCACTCC
AGCCTGGGTGAAAGAGCGAGACTCCTTCTCAAAAAAAAAA
AAAAAAAAAAAAAAAGACGTATTAGGAATTTAGATATTTT
AATTCAAGAAACATGAAAAAAACTTTGTAGAATCCTAAGA
TGGTAAGATACATAAAGAGATTTAAAGTTTTAATATTCTA
CCCTGTATGTTGGAGAATGATTTAGACGTTCACAAAACAA
ATGCAGAGAAAACCATTAAACAGCTCTCACGTGCACAAGG
GATAATGAAAATACAACATATTTGAAAGAAGGGAAGTTCA
GAACTAGGATAGACTGAGTCTGTGATTCATGGTTTGTAGA
GTGGGAGACAGAGTTAAATCGAAGATGATCCCCAACTTTC
AAACTTTGGAATCATTTACTGATGTTCTTAAACATCATGC
CCTCTTCCTAGGGTCCACAACCTTGCACCAGAATTCCCAC
CAGAGTATCCTCACACTGCCTTCCTGCACTTCTGAGATTA
GCCACTGCCATGCCCTTTCTCTATGACTGGACACCCAACA
GTCTCACCTTTGACTCACCCTTGTTGACTGCTCTCCTGAA
TTGAGATCTGTTATCAGCTCTTTTCAATCTTCATGCTGTG
TCCACAGGGTTGAATGACCCCTCCAGGACCAAAACTGGAC
CAGCTGTGAGTGCTGTCCAAGGAGCAGGTTTGCTCCCCGA
TCCCAATTCCTCTTCATAGTGGCTTTATCTTGCTTTCTGT
TCTAATTAAATGTCCTGCCAATTTTAAAATAATTATGGCT
GTACCTTTTCTTCCAAAAAAAATTTAATCTCCCAGTGAAT
TGAGATAGTTCCATCTCAACTTGTTCAAGAAATAAAATCA
TGTAAGAAAACAAATATACTCCTTATTTCCTTTCTTTTTT
TCTTTCTTCTTTTTAAAGAAATAAATCCATATGCTTTAAG
ACCTTGAAACAATCAGGTATAATTCCCTTTTCTGGGCAAA
ACCTAATTTGTTTCTTTTAAATTAAGCAATGAAACGGAAA
TTTTAAGTGCCAAAAGAAAAATATCAGTCAAAAAGATTTT
TCTACTGCCCATTTATTCTCTATCTTAGGAAATGACTTTT
TGAAGTTCCAGACTGCACTACAAAGATTTTGGCTGTCTAC
TTGTCTTTTGTTTTGTTTTGTTTTCGGAAATATATCCATA
TCTGGAAACTCCACTGTTGAAGCAGGTAAGAAAGGAGTCT
TGCCAACAATTGGGCAACTGCCTCAAGAGAGGAAGGTATT
GAGACTCCTTTTATCACTTCTTCTGGGACAAAAGTAGTTA
GCCATGGAACGATCCTATGCCCAAATGCTTTACTTCTCTT
GAAGGAGAGTGTTGCCTTCACAACATAAATATGTGGCACT
GGCTGAGTGGTTGGGTGGGAGGCAACAGGTGGTGAGTAGT
AAAGAAATTGGTATCAGAGGCTGGAACAATCATAATCCAT
GTTATACATTGTCAAATATTTAGTAGAAGTAACTTGGGAG
GGAAATCGTATGCCGTGTTTCCTACTTTTGGCTGTTTGGC
TAAGTATTAAGAGATAAGGGTAAGTTCATGAAGAATCGCA
TAATACACAAGCACAAATAAAAGAGAGTAAGAGTCCAGAA
TTTTGATCTTTGAAGGACTGGAAAACCTGCTTCTGAATTT
GAAACAGTAAGGGATGAGATTTTAAAAGACTTTCAGAGGC
AAAGGTCAAATAAAGCTTCTCAGTTGAATTAAGTGACTCA
AGCAAAGATTAGATGAAGGGCCTGAACCTCCCGTTCTGGC
CTAATAGCCGTGGGGTAGCCACTGTTACATTTAGAAAAAT
AAATAAGGAGGCAATAAAACAGAAACTGAAAGGGAAAGAA
GAGGCGAGATGGGGAAAGATAAAGAAAAATAGAGAGAGGA
AGAGGAGAAAGGAAGAGAAGAACGGGGAAGAGAAGGTGAG
GGCTGGGAAGCAGAAGGGAAGGGAAGGAAAGGAGAGAGGA
GGAAGAAAGGGAAGCCAGCTATTAAGAGAGCTGGGTCTAG
GAAAGAACATTAGGTGTGGTTACTGATAATGTAACTGACT
AGAAGCAAATAGGTAAGGAGTTTTCTCAGGGAATTATATT
TGAAAGAAAACAAGAAAGTTGTATCAAAAAACCCCCAAAA
AACCAGAAACACAAAACTTAGACTATTCAAGGGTTAAAAC
AACTCTTACACTCCAACCCTCTACAAATGGGAAATAAGTT
GCAAAATCTATACAGTTCCTAAGGGGGAATATTCTCCAAT
TATCACTTCACATGTGTCCAAAGATGATGATAAACAGGAA
AAACAAAAACAAATACAAAAAAAACTCACTCCACCCTCAG
ATGGCAGAGCTAGAAGACAACACAACAAAATGAAAAACGA
AGAAACAAAAGCAAAGAAAACCAGGTATTTCCTATTGAGC
CAGTGTCCAGTCAGAGCAATGCTCTCACTTACAAGACCTG
CCTCACAAAATCACAGGACTGCAGAAAGACTATAGACCAG
TTACACCAGTACTTCTTTGGAATGAGAGTTTTTATTTCAG
TTATCCTACACCTGTTCCACTGTTGAGAGAATTGGGGAGG
GGGAACTGATATCCTAATCGTTTGCTTTCATACCACACCT
GAAGCAGCCAATTCTGTATCTGATGGACATAGACTTTGAT
CTGGATGACATGATTAAGTGACAATCTGGGGTTTGTTCCC
CATAAAGGGATGTTGATTGTGTTCTATGTGTGGAAATAAG
AATGAAAGAGCTATTTAGTGATCTGAAGGGCAGATTTGGC
AGAACCTGGTTAAATGTTTATCAAACATATTTCTCTTCTC
CTTTTTCATGCACAGTTATACTATGTCTTCAGCTTTACTT
GCAAATAGGATGGCCATGTGACTAAATTCTAGGTAGCATA
TGTGAGCAGAAAAGATGTATGCCTGTCCAAGTCTGTCCCA
TCAAAATGCCATGATCTCTATCCTCTTCCTCTTCTGTGTC
AACTTTGGACGGTGTGTCATAAAGACAGAGGCATCACAAA
ATAAAAAGGACCCCTTAAAACTGCATATAGCAAAGCTCCC
ACACCCATTTACACTGGACTAAAATTTGAGAAAACAATAA
GCATTTTGTTATTTTTCATTGTTAAACCTATGAGATTTGA
TAGTTGTTTGTTATGGCATTTAGCCCACCAGTATTAATTT
AGAAATTCATCAGGAATACATCAGTGTTCAGAATCCCAAA
TGACAAACAAGCAATTTGTATTCCCTTTGTTCTAATAGAT
GTACTTATTTTTCTGTAAAAGCTACAGATCTCAGAGTGAA
TTATTTAAGAACAATAGACATCACTAACAATTTGCTAATG
CTATTCATTTCCACCCCCAAGAAGGGAAGGGGAAATCACT
TGTGTGATGAGCACTGAGATCATAATAGAAATTGGACAAA
GGTTTTCCCAGAGCAGAATATCTAATAAATGGATTACCCT
ATGACCGATAGACATGTTCTCATTCCCAGATTAGATGATG
GACTAGAAATAAAAAACAGCCATTTCAATACCACTCACCC
AACACTCTTGTGCTAATCATGGACATATAGATCATTTTGT
GATGTGATTTATTCCTGGCACAACTGGATATGCCTTCTGA
TTAACAGAACATTAATTACTCTATGTAAGTTTCCTACTTC
AGACCTATTGAATGGTTTCCTCCTTATGTGAAGTTCTACA
AATATCTCATCACTTTTCCGTAATAAAAGATATACTGGCA
TGTAAAAATAATACTTTCATATCATTTATATCGCTACTTT
ATATTTAATAGAATTTTAAATAAACAGCATACTTTAAACA
TCCAGGAAAAAAATTTCTCAAAGTCCCATTCTAAGAACCT
TTTAGCAGAAATGATAGGCGAAAACGAAACAATTTTCTTT
TCTTTTTCTTTTTTTTTTTTTTTAAGACAGAGTCTCGCTC
TGTCGCCCAGGCTGGAGTGCAGTGGCGCGATCTCGGCTCA
CTGCAAGCTCCGCCTCCGGGGTTCACGCCATTCTCCTGCC
TCAGCCTCTCCGAGTAGCTGGGACTACAGGTGCCCGCCAC
CACGCCTGGCTAATTTTTTGTATTTTTTTTAGTAGAGACG
GGGTTTCACCGTGGTCTCGATCTCCTGACCTCGTGATCCG
CCCGCCTTGGCCTCCCAAAGTGCTGGGATTACAAGCGCGA
GCCACCGCGCCCAGCCGAAACAATTTTATTTTCATAGAAA
AGATCTGATCATTCCTATAGAAAGAGAAAATTAGAATAAG
CAAATGTTAAAGACAATGTTTGTTGATTAAAATGGCACAT
ATATAATGAATATCTATAACAATCTAGATAATAAAAGTTT
GTTTACTTAAAAATAAATATGCTAAGATTAAAACATAAGC
ATCAATCATATCTTATGGTGTCTTAGTATTTTGTTTGGTT
TTGCCATGTAGACAAAATAATTGGAAGATTGAATTTTCAT
GTAGACATTCTGATTCTAACATAGCATACCACTGGTTGGT
TAACCGCTATCTTTCAACTCTTTAAATATAAGCAATATTC
TGACTTAATAAAATCTTTCTTCATTTGGAATAAGTAGATT
TATAGACATAATAAATTATTAATCTTATCATGATTAATTT
ATACTAGAAAAACTCAGATATTCAAATAATATTTTAAACT
CAGGTATATTTGAAAAAGATTTAGAATTTTTCATTCCCAG
AGATCCAGATAAGTTTTTTTTTAAGAACAAATATATTATT
CAGAATGCTTTATATCAGCATAAGCAATTGAAGTTAGTTT
CATATTTAAATTTATACCTGTACCTGGCCTCATTCTGTTT
CCATTTTATATCCACTATACTATAACAATATGTTTTCAAG
ACATTGGTAATACTGTCATATTTTTGGAATGGTGCTGTAC
AGATTGTTCAGTGAAAATAATTATTCTCTCTTCAGGAATT
TACAGTTTAGCATTTCAAGTTGACAGTTTAGCATATAATC
CTGTAAGTAATTAATTCAATAGCTCTACATTCAAAATTTT
GTTAGCAAAAGCTAAACTGTTCAATTTTTAATATCTTTTT
CACACCTTTTTTATTTTTATATATTATGCTTTTCCAATTA
AAGTTTAAATAAAATTTCAAATTATGTTCTAAGATATTCA
TTCACAAAATTTATATAATGTCTAAGGGCAAAAACTGGCA
CATTACTTCCTGAGGAAATTAATATAAGATATTCACTCAC
AAAACTTGTTTAAACATCTTTAAGGGCAAAGGCTGGTACA
TTACTTCCTGAGAGAATTACATATGTTAATTGAGGGCAGA
TATTAGCCCTTGATATTAATGGAAATTATTCATGCTTATT
GTGCATGTAATCTCATCATTTGCAAGTCTTTTATTAGTGC
ATAAAAATAAAAATCTGAAAAGCCATGTTTTTCAAGTTAA
ATATTATTATATAGTAGAATCTTTTATATAAAGCCTTAGA
TTTAAAAGTGATTATTATGTGGTCTCTCTTTTCCCTACCA
TCTATCCCTTTGGTCTCCCTAATTAGTTATTTTTACCCTA
GTAGTTATTTTTGGCCCTTCAACCAATACCTTATTGTCCC
TGGTGGTATAAGAGAAGGCCACAATTGTAAAACAGAAAGA
ACAATTAGTATAATTTTGCTAAACTGACATATTTTATTAA
TTTCTCAGTTGAAATTTAAAATTGTTTTATAGCTAAATCC
TCTTGAGATTTCACTGAGACCTGTAGCAGATAATCATAAT
ACCTGTTTGTAAAGCAGGACTAAAGAATGTCAAGAGTGGG
ATGTTTTAACAGTGTATTTTTGAAACAATTAGACAATGTT
GAGGGAGATAAAAAGTGCATTAAAGGTGGAAAATCTAGGG
AGATGGTGGATTTAGTAATTAATGTGAAGTGTCAGAAATT
CTAAGACCTGTAACTCATTCCACTCATTTTCCTGTGATTT
TGAGACTATGAATCATTTGAATATCTTAAGATCTGATTAG
CAGTCTAAGATCACAACTCTGAAATTCACATCCTACCACA
AAACAACGTGAGTTCCCTTCTCAAGGTATATCTCTCTGGT
GGCACAAGCAGCGGACTGAGTAACATGGGCAATGCATGCA
AAAGGCCAAGTGAGAGAATCCCTAAGAGTGATGTGCTGAA
TATTCACTCTTCTCAATGGTAGTTAGCCAGTGTGATGCTT
AATTTTATGTGTCAGTTGGACTGGGTTAAGCGATGCCCAG
ATAGCTAGTTGAACATTCTTTCTGGGTGCATCCGTGAGGG
TGTTTCTGGAGGGGATTAGTATTGGAGTCAGTAGACTGAG
CACAGAAGATCCACCCTAATCAAAGTAGGCAGGCATCATC
CAACCTACTGAAGCACACATTAAGCAATAAAAAGGGAGGA
GGGCAAATTCTCTCTTTCTTCTTGGGCTGGGACACACATC
TTCTCCTGCCCTTGGCCAACGGAGCTCCCAGTTCTCAGGC
CTGTAGACTCCAGGACTTGCACCATTGGTTTCCATGGCTC
TCAGGCTTTCAGACTCAGACTGAATTACACCACCAGGTTT
CCTGGTTCTCCAGTCTACAGAGGGCATATTGTGAGACCTC
ATGGCCTCCACAATTGGGTAAGCCAATTCCCATAATAAAT
CTCTTACATATCTGTAAGTGTATCAGAGCAATGTCACACT
GCTATAAAGAAATACCTGAGACTGGGTAATTTATAAAGAA
AAGGTGTTTAATTGGCTCCTGGTTCTTCAGGCTGTACAGG
AAGTATGGCTAGGGAGGCTTCAGGAAGTGTACAATCATAG
CAGAATGCGAAGAGGAAGAAGGCACATTTTATTACGTGGC
CAGAGTAGGAGGAAGAGAGAGAAGGGGGTGGTGCCACACA
CTTTTAAACAACCAAATCTCATGAGCACTAACTGACTTTA
CAAGAGCAACACCGAGGGGGAAATCTGCCCCCGGGATTCA
GTCACCTTCCACCAGGCCCCACCTTCAACATTGAGGATTA
CAATTTGACATGAGATTTGGGCAGGGACGCAGACCCAAAC
CATATCACTAGGTATCCTACTGGTTGTCTTTCACTGGAAG
ACCCTGACTAATACAGCCACTGGCATTCATTAGATGTCAT
TAAGCTGAGCATATTAAGTATATGGAAAAGAGCCTTCATT
ATACAAACATACTATAATTTCTTTTTAAAGTACTATTTTA
CTAATAAAAAGAGAGGGTTATCCATAAGGGGTCACGTATG
TAAATAATACCAAGAGTCACGCTACCTCAGAGTGTCTAAA
TAAACAAAATAAATAACACAAGAGTTTTTGCCTCATTTCA
CTAAAATTGATGCTGTAAACAGATTACTCAAAATTTCAAA
GCTGCTGATTCCCACAAATTTAAGCAATCCTCCCTGATAA
ATATTGGTTTCCTTTCTTTTATCATTTATATTTTCCAACA
GGCAAGACAGCACTGTTTGTCTTTGTCCAAATACCAAACT
GTTCATGGACCAAGAACAGTTTTTTTAGTTTAGGCAACAA
TCATGACTACATTATAATCCCTCCTCTATTCCCTCCTTTT
TCTCAGGACAGCTACCAGCTGGCCCCAAGAGAAATGGAGG
GAGACACACTTGAGAGCATTTATTCCATTTTTAAAAAATT
AACTCCAATTTCAATTTGAATGAGGAAAGAAAATGTCCTA
TGCAAAGATAGGACATTTAAACCAGGCTAGAACAAATTCA
TTTTCACCTAGACTGAATAGGACTTTGTATCTACAAACTC
TGGTAGTCTGAGATACTAAAGCATCATCCAATGATGTTTA
GGGTACTAACTATTTAAATTAATGTGGATTTTTAAAAAGG
AAAATGTCTTTGCTTATACAGGCTGCTACCCTCTTTGGTC
ATTTTTGTGAAAAGTCTATGAGCCCCATCTGAAACAAGCC
ATATCTGGGGCATCCGAGCAGGGTTACCCTTGGGAGTGGT
GGCAGAAGGTCATCAGGAACTCCCTCCTTAGTGATATTAG
AGAGAATAATAGAAAATAATTGACTTAAGATTTTAGGGTA
TCACCAAAAACTAAGGAAATAAAGGTCCTGATACTGCATT
GCATTATTGAGGATTCAAACCTTGGTGAGAAATTAGTATT
TCTTTTCCTGAAACAAATTAACTTAAAATGTTTGGCTTCA
AACATCACCAACTCCAGTATTTTCCCTTCTAAAAGCAAAC
CCAAAATGTGGCATGTTGGTTAAATGAAGGCAGGTTGATA
CTGTTGATGAATTTTCCTGTGGGACCCCACTCTGTCATTT
TTTTCACCAGTGTCTGAAGTGAACTTTAAAAAGAAAATAT
AGATTTATTTACTCTCATTCTCATCCATCTTTATGGATTT
CTTTGCCAAAAAGCTGCCTGAGAAGTTCTGGGTAAGTCCT
CCTGCTCAAAAAATATCTCCGCAATTCTATATCTGTCCAT
CATAAAACTTTGTTGTTCTTTTTTAAACAATGCTGGCCCA
TCTTTTCTCCTGTTAAAGGGGGCCCATGGAATATGGGCTT
TGTTCATACTATGGTAGAATTTTAAAGAGCAACAGAGAAG
ACAGCAGCAACTTACACAGTCACTGAAATGACAACATTCA
ATTATTTTGCCTTTGTTTTGAAAGAACCTTGAAAAAATGC
AGTTCATCCAGGAAGGCAAATCATTTCTACTAATTCTACT
AAATAACTTCTCTAGGATCCTTGTTAGCTAGGAAAGAATA
GATATATACAAATGGAACCCAGGAAAAACAAATCTTGAAA
CTTCAGAGGCTCCCAAGTGTCCAGAGGAGAAATAAAGTAC
TAACTCAGAAACTGTGACAGCATCCAAACAACTTTCTTTA
GAGTTGTGCATAAAGAAAACTTTAGCCTTTACCTGCAGCA
CCATCTGGAATGGTGATTCAGTAACATTTAAAGCACAACT
TTCAACAGACAGTAGACAAACAGTCATCAATTTTTAGACA
TTATCTCCCAGCATTTTTTAAACCAGTGGCTAAAAATGAA
ATTAGTGACATTAAAAGAATGAGATGGCAACTGTTAACAC
CTAGTCTTTAGGGAAAAAAATGTGAAATTAAATAAAATGA
CCTCATTCTGAACAATAATTTAATTCTGGAACACTTAACA
GCATCGTTTCTTTTATTTCCCACTTAGGCCATTATTCAGG
CATGAATCTTGGCAGAATAGGCAAATAGATAAGAGGTGGT
TAAGTACAAATTTAGAATTATTCCCATTTAATTTTAGTAA
ATGATTTTTTCATATCTTACAAAGGGATATTTAAACGGGC
TGGAAATACTTGATTTTGTATTACTTAAAGTCTCTGTTAT
CCAATAAATTTACTTCATTTTATAATATTTCAGGTTCAAT
TTTAGTGAATTAGTATCTCTGATAAAGTACAGTCATGTGC
CGCATGATGATGTTTCAGTCAGCAATGGGCCACATACACG
GCAGTGATCACATAAGATTATAATACCGTATTTTTACTGC
ACCTTTTCTATGTTTAGATATGTTTCTATGTTTAGATACT
CAAATACTTACCATTGTGTTACAGCTGCCTGTAGTATTCA
GTACAGTCACGTGCTGCATAGGTTTATAGCCTAGGAGCGA
TTGGCTATACACAGAGCCAAGGTGTGCAGTAGGCTACATG
ATCTACTTTTGTGTAAGTTCACTCTGGAATGGTCCCATGA
TAACAAAACTGCCTAATGATGCATTTCCCAGAACATAACC
CTGTCGTTAAGCAAGGCCTGTGTGTACATTCTGTTTATAG
AGTCAAAGGTGGGTCACGTGATCTATATTCCCTTTAGGCC
TTTTGTCTCATTTGCATTCAGAACTGGGAAATTCTTCTCT
GCCTCTGTGTTCTTTTCTTAATCCTTCCTTCCTCATCCTC
ACAATTACCAGAGATGCGCCCCTATGCAGGGAAATGAACT
AGACAAATAATTTGGAGTCTTCAATCAGTGGAGGCACCAA
AACAGCCAGGCCACATGCTGAAGAAGTCGAAACTCTTCCT
ACCACTTTTTTTCAGATGGAAAAGACTACATTTCCCCATA
TGAGGTGGATTTATTTTCAGCTGTATTAACGTATTTACTC
AAAAGAACTGCATTCCTCCCTCACTCATTAAACAACCAGT
TATTGAATATTTACTGTGTGGCAAAAACATAACGCAGTGA
AAAAATCAGATAGGCTCCCACCATCCTGGAGCCAGATTTA
CCATCTAATCAAAGTTCTGCTTCCAACTCGTCTCCTTCTC
TACATTTCTCCCCTCTAAGAGTCTCCTACCCAGGCACTAC
TGAAACAATCATCCTTGTGCTTTCTAAGTTGATTTTTTTT
AACTTGAACCAACTTTCTTAGACGATTTCCTGGCTCCATT
CTGGCCTTTCTGAATTCCAAAGAGTTACATAAATAAATTT
AATTAACATCCTCTTGAGTCCCTACATTCTTCTTATGACC
AGAGATAGTATTATTCCTCTAGCATCAGGAATACAAGGTA
ATATCATCTTTAATACCACTTGGCACTCATTCTGTTGCAA
AGGGAAATCTCATTCCACAATTCCCCTAAGAAGCTTCCAA
TTTTTGTTTCATGAGAAATTATGATGAAGTATCTTACAGA
GTTTTTCAAGATGAACTTCAGTTTTCAAATTAACAATTTC
CCTTAGAACACTGTGGCTTGTTAAAATTTTAGGTTGGTTA
CTTTAAAATAGACCTACTCCTGTCAAAAATGCTCTGGTGG
GAGGTGAGGAATAGCACTGAAGTGAGAAAGAGTGCATTTT
ATAGTGACAGCTCCACAGTTCTTCAATGTTGTAGGTGAAA
TAATTAAATTGAGACTCAAGCCTACTCTAATCTAGGCATA
TTTTTATATAAGTCACTCACTAAATTATCCCAGTCCCAAA
GGACCTATTCCAGGGAAATAAATGCCACCCAAGCTACAAT
CTGGATGGGAAAACAAAATTTGGCACTGCATTGCTAATAA
ATCAAAGGTTTTATCTCTTTCTCTCTCTCTTTCATCAAGG
CAGAAATATTAGAAAATGGGTCTTATGAGATAAGTACATT
AAAGAGGTAACATGGAAATAAAATCGGGCCAGGAGTCAGG
GTGATGGGTATCAATTTATCAATGCCAACTCTGCCACTTA
GTTTTTGACCTTGGATAATTTACTTCCCCTTTCTGGGCAC
AGAGTTCCTAATCTATAAATGTAGGTTAGCAATATCATCC
TCATGGGACTGTAAAAAGGGTAAAAATGAGGTAAAATACA
TAAAGTGCATAGCATAGTGCCTGGCACATGTTTAGCTCTC
AATAGGCATTTGTTTCTGTCCTCTTCTCTCTCTTCCTCCC
TCCCTTCCTTGCTAGAGAATCCCATATAAGGCAAAGGAGA
CCCAGATTCTGGATAGGCTCCAAGAAGTTGACCACTCCAG
GAGGCTTCTGTCTGTATGTGAAATGGGACAAGTTCTATAG
ACTATGTGAATGCTGTTGCCTGTTTGGTGTGATTCGACAG
CTGCCAAAACATCTGCTGTGAGACAACGGGCACTTGGCAC
TATGAGTAATGTTAGCTGTAGTAACTGTGCAAGATTATGC
TATGGTTATCATACTATTAGTTTGTCATCATTGAATGCTT
TAAACCTAGCCTGAGATTAAACCATTATTCTCTCCAGTGC
TTAATTTTCTAATTTCCTCCTATTCAGCTCTCAGAAACTG
CCTCTCTGGCTGCTACTTTCTCATGTTCCACACAGGCCCT
CTCTCATCTTCTTGAGTTCCAAACCCTGAAACCTAGTTTC
TGTAGTTGAATCTGTGTCTAAACTCAGGATTTATCCACCT
CCTGGACTTTGTCTTCTCATTATATTCCCACGACTTACAC
ATATATTTCCCCAGCCTGCACTCCTTCCATGAGCATCAGC
TAGTGTATCCAACTGCCTACTGCTTAGATGGGTAAAATGG
AACTCCTGGTTTTCTCCCCACATCTACTTCTTCGACTCAA
TGAATGGCACTAACATTCATTCAGTTGCTTGGATCAAATA
TCTAAGAGCCAGCCACGATTTTGTTCACCCTCCTCATTTT
TGCTGCCTGCTCCCCACTCCAACACCCAATCACCAGGAAG
TTATGTTAGCTCCCTGTTCAAAATATAGTGCAAATGTCAC
ATCACCCAGCACCCAGCCCAAACCATGCTCATCTCTATAA
TTGTCTCCTAAATGGTCTCTCTGCTCCTATTGTGATCTCT
CTCCAGTCTGCTCCACACCAAAGTAGCCAAAGTAATCTTT
TACAACATAAGTCATGTTACTTTCCTACTTAAAGCCCTTC
ACTGTTTTCCCATTAAACTTCCACCCAAGCCTATACAGCC
CTTCGTTATCTGGCTTCTGTCTCCCTCTCTGATGTTCTTT
GCTGCTCACTCTCCTACACTCCTTATCCTCCAGCCACACT
GGCCTTCTTGGGAATCCTTCAATGCCCCTGCCCTCTCCCT
GCCCATAGCACCCCACACTTGCCAATCCTTCTGCCTGAAA
GGAGTTCCTCGGAGCATTACAGTATCTCGCTCCCTTTCTT
CTGACCATCTTATCTAAAGTTACTCTTGTACCCATCATAT
GGTGACTCTCTTTCCTTTAGCTGCTTGATTTTCTTCACAT
TCTGGCACTATCCGAAATGGTTTTGTGTATGTGTCAATTT
ATCATCTGAATCCCACACTAGAAGGGAAACTCCTTATGAC
AGAGATTTTATCTCTCATCTGCCCCTATCTCCTTCTTGGC
ATATCATTGTAGTCACCCAATGGGTTCTTTCTGCCCACTG
CCCAGGCAAAACCAATTCACTGAGAATGTGGTATTTCCAT
AAAGAAAGTTTAGTTAACACAAGGTAGCCAAGACTGAAGT
TATCACTCCAGTCAGTCTCCTCGAAGGCTCAGAGGTTAGG
GTTTCTTAAGGATAGTTTGGTGGGCAGGGTTCTAGGGCAT
GGAGAATGTTGATTGGTTGGGGATACAATCATAGGAGTGT
GTAAACAGTCCTTGTGTGCTGAGTCCATCTCTGAGTGGAG
GCCCACAGGACCAGTTGAGTCATGAGTCATGAGTCCAGGT
GGGGTTAGTCAGTTACCACAATGCAAAAGTCAGAAAAACA
TCTCCAAGGACCAATCTTAGCTTTTACAATAGTGATGTTA
TCTATAGGAATGAATGGGGAATTCTCAAATCTTGTGACCT
CTGGGCACATAACTCCTGAGTAGTAAGGGATTATAGAAAC
TATGCCTACAGTTTAGCAGAATTCAGGCCTCTCCCATAAC
TCTAATGTTGTGGCCTTCCATTAGTCTTACAAAGGCAGTT
TCAGCCAGCGGAACAAGGAAAGGGTCAGTTTTTGGGAGAT
GCTAAGACATCCTTCCTTCAAAGTCAAAATATAAACCAAA
TTCCTCCCATGGTTAGCTTGGCCTATGCCGAAGAATGAAT
GACAATAACCAGCCTGTGAGGCTAGAAATCAGATAGAATC
AGTCATGCTAGGTTTCTCTCATTATCATAATCTTTGCAAA
GGCAGTTTCATAATAAGTGCTCAAAAATTGTTTTCAATTA
ATATATCTATTCACTTAGTTACCTGACTTCTAAAGCAAAT
AGTAATTTTAGTCCCTCTTTCTCTTTCCCTCATGTCAGTT
TCATCACTAACTCTTGTTCATTCTATCTCCAAAGTTGCAT
CTCCACTCCTGTACCCACCACTGTCTTCACTGTTACCACC
TGATAATCTAGACCCTCATCATTTCCCATCTGAACAATTA
CAGCAGACTGCTAACAGATTTTCTTAGCCCAGCTTTTTTC
TATCCCTTGTTGCATGTCGACTTTCTTCTTTCAATTTCTC
CAGTTCACTAAGGTTCTTAGCTCTGGCCCAGAAGTACACT
TAAGTCTAGAAGATTATAGAACTCTCTCTGGAACCCATGT
GGTATTGTGATATAATAAGAAATATATACTTTGGTCTTCA
TTCCTTGTCCCTGGCCAGAGCTTTTAAAATCCTTATAACT
TCCTAAGTGATAAGAGTTCCTAAGTGATTCCAGCCATAAA
GGTAAAAGCAGTATCTTCTGTTATTCATAATGCACCTCTT
AACAACCACACCAGAGTTTATGTTAATAAGATGACTTTTA
GAAAGCTCCTAAGGATGAGGGCTGGTTGCCAGGGGAAGTA
ACCGAGGGATTAGAGAGTTAGAACTTTCAGCCTCTAAACC
CTAACCTCCAGGGAGAGGAGAGGGTTGGACTGACCCAATC
ACCGTCAGCCAATGATTTAATCAATCCTGAGCCTCTGGGT
TGGTGAAAAGGTGGAGGTGCTGGGAGGGTGACGTGCCCAG
ACAGCATAGAAGCTCTGCACATACCTAGGTGTTCCCCATA
CCTTGCCCTGTGCATCTCTTCCATCTGGCTGTTCTTAAGC
TGTACTCTTTTATAAGAAAAACAGTAATTTAATAAGGAAA
GTGTTTCTCTGAGGTCTGTGAGCCATTCTTGGAACTTAGG
AGAGAGTTGTGAGAACCCTGATTTATATCTAGTTGGTCCA
AAGCACAGGGGACAGCCCAGACTTGGGATTAGCATCTGAA
GTGGGTTGGGGGGTTTCTAATAGGACTGAGCCCTTTTAGA
GGCTAAAGCAACTCTGTCTTGGATGCTAATCTGCCATGTT
GACTTCTGATTAACCCCAGTTCTGGGAATACCTGTAATAT
TTCTACTTTCATGTACTTACCATAAGTCCTACCCTCAGGT
TGAAATAACTTTGATGTTATTATAAACAAATACTTACCGG
AAATTCTGCCCTTAGGCAAATCCCCTGTAACATATAAGCC
CTGGGTCTGGGGGTAACTGCATGGGGATCCACCATCTCAT
CCTGAGACAGTTTCTGCTCATAATTCCCTATTAAATGTTT
CTTTCTGAAGAAGTGAATTTGTCAGCCTCTTCCTTTGGCC
TCTCAGCTCTCTCTACCTTTGGTGATAAGTGTGCATAGAC
CTGCTCACTGTGGAACAGCCCTGGACCTGTGAGATCCGAC
CCTATTTCCAGATATAGCTTAAGAATTAATCGTGGCCGGG
CGCGGTGGCTCACGCTTGTAATCCTAGCACTTTGGGAGGC
CGAGGCGGGCGGATCACGAGGTCAAGAGATCGAGACCACG
GTGAAACCCCGTCTCTACTAAAAAAAAAAAAGTACAAAAA
AATTAGCCGGGCGTGGTGGCGGGCGCCTGTAGTCCCAGCT
ACTTGGAGAGGCTGAGGCAGGAGAATGGCGTGAACCCAGG
AGGCGGAGCTTGCAGTGAGCCGAGATCGCGCCACTGCACT
CCAGCCTGGGTGACAGAGCGAGACTCCGTCTCAAAAAAAA
AAAAAAAAAAAAAGAATTAATCGTAGGACACACTGTTGGT
ATCTACAGAAAACTGGAGCAGTGCTTTGTGTGGGAAAAAA
ACCTGCCTATCTGGTGTCAGAAGTGAAGTATTGAGAGCAG
TAGCAGAGAAGAAATTGAAGTTCTCCTTTCCTTCTTTTTT
TTTTTTTTTTTTTTTGAGACTGAGTCTTGCTCTGTTACCC
AGGCTGGAGTGCAGTGGTGCGATCTCGGCTCACTGCAGCC
TCTGCCTCCTAGATTCAAGCAATTCTCCTGCCTTAGCCTC
CTGAGTTGCTGGGACTACAGGTGTGCACCACCATGCCCGC
CTAATTTTTTTATATTTTTAGTACAGATGGGGTTTCGCCA
TGTTGGCCAGGCTCATCTTGAACTGCTAACCTCAAGCAAT
CCACCCACCTTGGCCTCCCAAAGTGTTGGGATTAGAGCCA
CCAGGCCTGGCCTAGAGTTCTCCTTTCAAGGAGACTATCT
GGGTTTCAAATTCTAGTTTCCCTACTTACTGGTTTTTGTT
TTTTTTTTTCACCATGGGAAAATCAGTTGAAATATCTGAG
CCTGTTTCACATCTACATAATGGAGGTAATAATACCTACC
CTGTACTATTGTTATGAAGGTAAAATGAGTCATAATAAGG
ATATAATAAATTTGGATATTTACAACATTTAGGGTAAGAC
ACAGCACACAGTAAGCACTCAATACATGTTAGCTATTATT
ACAGCTGCTTCTATCCTCCCACCTCAGCCTCCGGAGTATC
TAGGACTACAGGTGTGTGACTCCATTTTTTTGGTAGGGAC
AGCATTTTACCATGTTGTCCAGGCTGGTGTTGACAACATG
GTGAAACGCTGTTCTCTACCAAAAAAAAATGAGAAAATTC
ACTGGGCAAGCTATTGCATGCCTATAGTCCCAGTGACTCT
GGAGGCTGAGGTGGGAGGATTACCTGGCCCTGGGGAGGTA
GAGGCTGCAGTGAGCCATGATCATGCCACTGCATTCCAAC
TTGGGTAACAGAGAGAGACCCTGTCAAAAAAAAAAAAGTT
TTAAAACAAAGGAAAAGGCAAGGACTGGAGTAATTTACCT
TTTAAAAAATGTAGTGTCTTGGGCAAGAGCCACAGAGAAG
CTATGTGCACTATCTTGTTTTGTCTTCAAAGCATCTTTCC
AGAGAGCTGCATGTCACCAAAGAGTCAGAGGCTTTGTGAA
ATTATGTTGGCAAGCAGATGGGCAAACATGGCTTCTCACA
TTTGTTACTTTGTCTGACATAAGCATGAGGGCTGCATCCT
TGTGTGGAGCATAGAGTGGGCTCAGACAACAGCTCTCCAT
CATCTTCCCCAGAGCACCAGTTCAGGTCATTGTTTGGCAT
GGAGCAAGCAATGCATATGTGTCTCTCAAGTAGATTGAGT
GCAACACATTTATTTGTCAACACTTTTAAAAAATGCCTGA
GCTTTTATTTATTCTCTAAAAGTGTTGAGAAATTTACAAA
AGTGAAACTTGCTTGATGGATTAAAGCCAGTGGTTGGAAG
CCTGTATGTCAGTCAGCTTCAGGCAGCAAGGGAGTCTTTG
TGAGCACATCTGCTATATACCAAGTGAGGACATTGATTTT
AAATTTGACTCAGGATCTAGCATAAAGCTTTGAATCTTCA
TAATAAGCAAGCCCTGGAAAGATCTCTTTAAAGTGGTGAG
AATAGGGCCCTTTTGGACAGAATTGGAATTAGTGCTTCAA
CACCTGCCTAGCTCAAAGCATACCAGAGCTAAATTTACCT
TTGTGGTAAAGAGTAAAGCATGCCTTGGAAAGTTTTCATT
GCTTGTAGGGTAAATGAAACCACTTCCAGCCAAAGTAGGC
CCAAGTTGCTGTCAGCCAAGAGCAAGACAGTCTCCCACTT
TGCACTCTCAGCCTTCCCAGTTAAAGAGTTTTGTATCTTT
ACTCTTACTTAAAGTGAGCAAAGAAAGATCCTCTATCCTC
CTTACCTCTTGAAGAGATCCAAAAGGTGATTAAATATTAA
TGTTTGTTTTGCTTGGGGAGAGGTATTTTCCACCTCAAGC
AGTAGAAGGTAACATTTCTTAGGCTCTTCAAGTATGAATC
ACACTCATATGTAGAATGCAGAGTGGCTGAAAGCCCAGAT
TCTGCAGTCAGATGCCCAGACTCAAGGGCTCTGCCACCTA
ACAACTTTGTGACTCCACCTATATTATCTTCCACTATATT
AACCTCTGTTAATGTATTAGTATATGTTCACACTGCTGAT
AAAGACATATCCAAGACTGGGTAATTTATAAAGACAAAGA
GGTTTAATAGACTTATGGTTCCACATGGCTGGGAGGCCTC
ACAATTATGGCAGAAGGCAAAAGTCATATCTTACATGGCG
GCAGGCAAGAGAGAATGAGAGCCAAGTGAAAGGGGTTTTC
CCTTATAAAACCATCAGATCTCGTGAGACTTATTTAATAC
CATGAGAACAGTATGGGGGAAACTGCCCCCCCATGATTCA
ATCATCTTCCATCAGGTCCCTCCCACAACACCTGGGAATT
ATGGGAGCTACAATCAAGATGAGATTTGGGTGGGGACACA
GCCACACCATATCAGTTAACCTCTCTCATGAACTATTATA
TCTACAATGTGCACTTATAGTTTCATGCTCTGCCTCATCT
ATTCCCCACATCAACCCTCACTTAAGGCTCACAACCCTCG
GACCCTGATGCAATTAATATTCCCATTTTATAGTTGAAGA
AACGAGGCTTGGGGAGATTATGTTATTTGCCCAGGGTAAT
GGTGCTTTTAAGTGGTAAAAGTGGAATAAATCCCAGGTCG
GTCTGACATAACCCATATTATGTATGGTGGCCATTCTTCA
AAGGTGTGCTAGAGAGCCCAACAGGGTTTCTGCAAGACTG
GACTGTCAACAAAGATAATAAGACTACAGATAACAAAAGG
AAAGTCAACAAATGTAAAGTCAGTTGAAGTCACCATACTT
TATTAGCTTGGGAGAAAATAACCAAACCAAAGTCTTGACA
TCTATCAGCCTGCAAAACAGAGTCAACCTGAAAGAGTCAG
ATCACACACTGCTATAAGGATATAAGACATAGTCCCTGTT
CTTGGGTAAATGATAATCTAGTTGAACAGATTAAATATTG
AATTCATAAATGCGAATTGGTATGTTGCAAGTCCCCCGTA
TCATCACCAATGGGATGCATCATGCATGAGCAGCCTGCCA
TAGAGTTAATCAGGCAAGACTCTTAGAGAAACTGATGGGC
ATGTGCTCTTCAAAAAATTAAATTGAAATGTATGGTTCAG
ATGTTAAATGCTATAGGAGTTTGGGGGAGATAAATGACAT
TATTGTAAAGCTAAGATTTGAACTGAGTCTTGAAAGAAGG
AGATTTGGATAGATGAACAAGAGATTGATTGGTATTCCAG
AAAAAGGAAACCCATAATTGCAGCCATGGGAGCAGGAAGA
AGTGTAACGTGTCTGAAACACTAAGGAGAGAAAAGAGGTA
AAAAAGCCTATTTAAAAACATACATTGTTGTCAATGTGAT
TAGTTTAAAGAGAATGTTAATAAATAATCAGTTACTAGTT
AGCTGTAAAGTAGGGCTGTGTGGGTATTAGTGTTTCCATT
CAAAATATAAGGCGAGAGTTGACGTAACATCTACAAGGGT
ATGCATCAAATTAGTGTTGCACTAGCATTAAAAACTGATT
AGTTTAGCCTCTTTCATTGTCATTACATGACACATTCCTG
GAAGTACATAATATAGAGCAGAATTAGACTCCTCAAATCA
GGAAAAGGATAAAATAAACATTACAGAGTTAAATGTAATT
CTAGTACATCAAACAGAATAGCATCTAATACAACCAGGAT
GTTACCATAGGGCTCTCTATCTTACAGGGTATCTGTATCT
ATCTACATATTTATCTCTATATTTCTCTATTTGTATTTAT
ATATAAACTATCTATCTTTAAGAATCATCTCTTAGTGTTC
TTTTTGGAAGTTTATTCCTTTTATCTAAAAAGTAAGCTCT
GTGTAAAAAAATTCATAGACCAGAACAAATTTGACATTAA
ATCACTGCCGTCCATTTTCAGTATTTTTCTCTCCACCTTC
TTAAATTTTTAACTTGAGCTACATGCTAGTCTAGAATCTT
TGAAGATTTATTTTTAAAAAAATACTCTTCATAAGCCAAT
TAAGATGATGGAATTTTGAAAACATTTATCTCCCACTCAT
AGAAACCCACACAATAGAAGAAAATGAAGTTTCATTACTC
ATATGGAAAGATTCTGACATAAGGTGGAAAGTTTACACAG
ATATCTTTTTTTTTTTTTTTTTGAGATGGAGTCTCGCTCT
GTTGCCCAGGCTATAGTGCAGTGGCGCTATCTCGGCTCAC
TGCAAGCTCCGCCTTCTGGGTTCACGTTATTCTCCTGCCG
CAGCTTCCTGAGTAGCTGGGACTACAGGCGCCCGCCACCA
CGCCCGGCTAATTTTTTTTTGTATTTTTAGTGAGATGGGG
TTTCACCGTGTTAGCCAGGATGGTCTCAATCTCCTGACCT
CGTGATCTGCCCGTCTCAGCCTCCCAAAATGCTGGGATTA
CAGGCGTGAGCCACAGCATGTGGCCACAGATACCCTTTTT
TTTTTTAACTTTCCTCAGTTTCAGAATATAAATGATCTGT
ACATCATGGTTCATGCTGAAAGTTGAAATTCAGCTTAACA
ATTCACCATTTTCAAAGCACAGCTCATATGTAGGTTCTGT
TTTCATTATGTATTTGTAATAGATTGAGGTCGGGACTGAG
AAGCTGTTGATTATAAGAAAGAGGTAAAGCTAGAATTCTA
TAATATTAATGGTGACAAAGCAGTTATTGGTTTTTGGTGA
GTTATAATATGTGAGACTGTGCTAGTTCTTTATACACATT
ATTTTATTTTCATAAGATCCCTGTGTGATAGGATTTTATT
TTTTCTGAAATTTTGTATCAAGGAAACAGGCTTAGAGAGG
GTCAGCAACGTGCCCAAGATCCTACATGATATTAGAATTG
TTACCTGGTGTAATGCCTACGTGACTCAGCTGAATTTCTA
CCCTGCCCTAACTCTGCTTATCTTTAAGAAATAGGACAAC
TGCGGTAAGACATTCCCTTTGTAACCAGACCAGGAGAAAC
TGGTTAGAAGCAAGATGGCTCACTCAACAACTTTAAAAAG
ACCTTAGATTTTGTTATGATTTCATTTCCATGCTAAATGA
CATTCCCACCAGCACCATGACAGTTGACAATTGCCATAAT
AATGACTGGAAAAAGTCGTAACAAGACAAAAAGAAAGATG
ACACTGTTTCTGAGAACTTCACTGCCCATTTCCAGAAAAG
ACATAGACATTCCTCCTTTTGCTGTTAACGTCCAACTTCT
TTGTTAGAGAAACCTTACATTTTAACCCTCTCACCTTTGC
TAGTTGAGAAGTTGATCTGTGAGCCACGCTTCCACTTCTC
AATTCCATGGCCATCAAATAAAGCTGGCACTACTTGATAC
TCACTTGAGGTTTTGTGTATTGGCTTCATGACACTAGACA
GGAAAGAATACCACCTTTGGGGAAAAGTTGAGTCAGGCAG
TAACAGAACAAGGAATTCACCATGAATGCCTCTGAAATGT
AAAAATGTAAGACACACACTGTGTTTAAGGGCTGCACACC
TTCTAATTGGTAGACCACCCCCAAACCTCTTGACTATAAA
ATAAGATCAATGGTTGCATAAGATACATTGGCTTCTCTTT
AAAAAGATACCATTGTTGTCAGAAAAGGGAAACAGATAAG
ATGTTTGTTTCTAATATAAATCGAAGGACCTGGGCCATGC
TTGAAAAAACTGAAAAAAATTCTGGAAGCCGGGTGGGTGT
TGAGTAGATTTAATAACTCTGAGAGCAAACAGAATATTCC
CTATAAATGTCCAGTCCAGCATCCAAGTGGAAGAACTACA
GGCCTGAAGGGATGGAGTTCTAGAAAATAGAGCTGAAAAG
AAAGCTCAAACGCACGCAAGCGGAAGAAGGCAGGGCCAGG
ACTTCATGCACTGAAGTTGCATAAAGTGGCATAGAGAACA
GGTAAGAGGCAAGGATACATGATGCATTCGGAAGTGAGAT
TTAAAATGATGGAGAAGCAAGGCAGTTACTGAAATCTGCA
GCCTGCTGCAAGGCAGGGCTTGAGCTGATTAGCTTGGGCC
TGCCTGGTTTTCCTCCAGGAAGTTGGTTTGCTGATGTGGG
AGACCACTGGAAGCAGTTGAGTGGAATGAAGTAGGTTAGG
ATAGTTGTGAGTGCCAAGAGCCATAGAGGCAACCAGAGCT
TCCAATCCCAATTCTGCCTCTGATAGACTATGCCACATTG
AATTTTCCATTTCCTCATCTGTAGAAATTGCCAGGATAAT
ATTATATAATAATAATAGGGTTGTATGTTGATTGAATGGC
ATACTTCATGTAACTAACCTTTTTCATGTAGTATCATGTA
TATTAAGTCTTTATGAAAAACTATTAATACAGAAACATTT
GGAGTTTCTATTTGAGAAGGCCATCGTAACTGTAGGGTTA
TGGTTCTGGCTGATAATAGTTTATCTACAAATATAATTTT
ATCTGAGCAAGAAGAAAAGGAGAGGGAGAATAAAGCAGAA
AAGGAAAAAGGGGCCAAGTACAGTGGCTCATGCCTGTAAT
CCCAGTACTTTTGGAGGCTTAAGTGGGAAGATGGCTTGAG
GCCAGAAGTTTGAGACCAGCCTGGACAACATAGTATGACC
CCATCTCTACAAAAAAATTGATAATAAAAAATTAGCCAGA
AGCAGTGGTTCACACCTGTAATCCTAGCTTTTTGGGAGGT
GGAAGCAGGAGAATCACTTGAGCCCAGGAGTTCAGAGCTG
CAGTGAGCTATGATTGCACCACTGCACACCAGCCTGGGCA
ATAGAGCAAAACACTTTCTCTTACAGAAGAAAAAAGAAAA
AAGGCTGCAATTAATATGACAGTATCTATTTCTCTCAATA
CTGCTAAAAACTCCATAACCCAGACTTTCTTGCAGAAGCA
TCTAAGTGCTTGGCAGGAGAACAATGTCTAACTAGAGTAA
TACAGTAATGTAGCACAGTAAGGGATACTGAGTCTCTAAT
CACATCTGTTTCCTTCCGCTGTGTATTTGTCCGTTTTTAC
ACTGCTATAAAGAATACTACCAGAGACTGGGTAATTTACA
AAGGAAAGAGGTTTAATTGACTCACAGTTCCACATGGCTG
AGAAGGCCTCAGGAAACATAATTATGGTGGGAGGAGAAGG
AGGTACGTCTTACATGGCAGCAGGCAAGGGAGACCATGTG
AAGGAGGAACTGTTAAACACTTATAAAGCCATTAGATCTC
TTGAGAACTCACTCACTACTATGAGAACAGCATGGGGGAA
ATCACTCTCATGAACCAATCACCTCCCATCACGTTCCTCC
ATCAACCCGTGGGGATTACAATTCAAGATGAGATTTAGGT
GGGGACACAGAGCCAAACCATATCACACTGCATCCTGCAG
AAGCAATCATGTGAATTTTCATTAAACATAATCACAAACA
TTACTCCAGACTTGCAAAACTGTTGATGCTACTGCCATAA
AAGCATACCCAGAGTCTGCCCCCAGGCACTTAGTTCTCAG
ATAAGCTGTCGATTTGAGGTAGGAGCTCAAAGAGTAGGCC
ACTTGGCTTTGGCTTTTATCCCTTTTGACTCTTCATAGAC
TGTCTCTTCATTCCTGAACAAGCCCTGGCCCGATGCCTTA
GTCTCTTTCCTAGCCTGAACCTCAGTGGCAGCCCTGCTGT
GTAGCTCGCCTGACACTTTCAGCCCCAAGCGTCACTGTTG
CTAGTTTCTGCTGCTGATGGTGGTTGCTGCTGTCCTGGCA
AACGTAGCCCATCTAGGAGATGCAGCACAAGGGTGAGAAG
CAAGCAGTCTGGGAAAAACACCCCAATGTATTGTTTCCAT
CAGATCACTCCTAGGCAGCTCTAAACAACTATTGTTGTAT
CTTACTGTTTTATCTTTCTTCCATATTGAGGCTTTTCTGT
TCTAATGGCTCAATACTATGGAAAAGAGAAATTGCCAGAA
ATACTCTAGTTGAACTAATATTTACTTTGTGTTCATCACT
GTGAGTCAGAGCAGGGATCTCTCTTCGGGGCCTGTCCACC
CACCCAACCCCCAACCTCTGCACGCATGGAAATAAGGGAA
AATCTTGAGTTCTTTCAAGGGAAATTCCAGGCACCTAGCT
AGCACTGAGAGGTAAATGAGCAACTTGATATGGAAGAAGG
CACCAGTAGGTTGAAACAATAGCGAAGAAAGTTAAAGTCA
TGAGATGTTTAATTCCTTATAGAAACTAAAGATAACATCT
TAACATATGTCCCTGAATTTTTCAGAAACCCAGACCCCCA
CCAAACAGATCCACTGGCACGTAGACTTCAGATAAGGGGG
AACTGAGGACTGAACTCTGACTGTCTTTTTTTGCTCTAAA
TTTCTTCCTCAGGGGCCCGGAGGTAGTCACATCCATGGGT
AACAGTCTTTTCTGCTGACCCCAAATTTTAAACACAACTT
CTCTTCCTTAACCAGTTTCAAATCAGAAAATCTATGCATC
TACCCATGGCCTGTAAGCTTCTGCCTCAAGACACACCTCT
TTAGGTCAAACCAGTGTATAACCTTCATGTACCGATTTAC
AATTTTGCCTGTAACTTCTGCTTTCCTGAATTTTACTCCT
GCCTTTAAAAACCCTTACTTGTGAGGCACGGGGGAGGTCA
GGTCTTAAGCATGAGCTTCCCAATTTTTCTTACTTGGTGC
CCTGAAAATAAATGCTCTCCTTTCTCCTGCTGCAAACCGC
ACTGTGGATGTTTGGCCTCACTGTGCTGAGCAAGTGGTCC
CCAGCTGGATTTGGTAACAGTTGATCAAAACACCTCATTT
ACTCACTCCCCTTCACAATAAATCTGTGCATTAAAGATGT
AAAGACTTACTCAAGGTCTCAGAGCTAGTTGGTGGTGGAG
TGTAGATTGTACTTTATCTCTTTTCTGTTTCTTCTGGTAA
TCTGGTTCCTCATATTACCAGCCAACATCTTCTCTACATA
AACAGTTTTTTAGAATCCATGCTCTCACAAAAGGCATGTG
TGTGTGTTCCATGTCCCAACTTAGAAATGGCCATTGTTTG
AAAACATAAAGCCAGTTTTTTCTTCAGCTAGAGTTTGGGT
TGTCTGGGAACTCTGTGGCACAGTCTCAGATATAAACACT
GTTTATGTTTATTTAAAGCTCCAGAAAGAAATAGAAATAG
AAAATTATTTCATTCTATTCTCGGCATAAATGACCTAAGG
GACCAACTCTCTAGGATCTAAAGCTGTCAAAAAATGAAAC
CAAATGCCTTTTCTTCTTGCAGCAAAAAACTCTTTAAGAT
GGTATGTGGAGGAGATGCTATAGTCAGCAATGATATTGTT
TCACAGGGTTCTGCTAAAATCAATAGGCTTTTATCCCCAG
ACTATCTTAGCCAAAGATGTAACATTCTTTCTGAGACAAA
GCCTCAGAAACTTGACTTGAGTGCTTGCCTGTAGCTGCTC
ATTCCTGACTATAAAGCAACTTTTCTGCAAAAGCAGGAAG
GAAATAGGCCAGTAAGCTTACACCATGGCACCTTCAGCAA
AGTGTCACAGGAAATTTATAATCCCTGATTATGAATTTAG
TAGTGGAAAACCAGAAGTAAGAACATTGTAAGCTCTATCA
CTGTACTCTGTGTAATATATATTCTCTTAGTATTTAAATG
TGCTTTTTGCAATGTGTATTTGTAAATTTACATTATACCA
GTTCACATTTGATTACAAACTATATTACTGTATTGTCTGT
TTTCTTCTTTGAGGATATTTATGACTTTTCTTTTATGGGT
TGCTCCTCATAGTGTTGGGCACTAAGGGCTCTTAATAAGT
AAGTGTGATTCACAGCCTGAAGATTTTGATCTTTACTTCC
TTAAATCCCATAAATTGAGACAGCTATCTGTTTCTGACCA
CAGAAGTTTCCTGTCTCTGTCTCCAATTCTTAGCCAAATA
GACTACTAAATAACTACCTTTTGCTTTAAATGAGACACGC
TATTGAACCAGGGCTTCCCACCACTAACCTGAAGTTCATG
TATTTCAGTCAGGCCTGCAATTGCTAGCAAATACTGTTTA
TATGTACTTACGTGCAGCTTTTTCGGGATCCTTAGATTTC
ATCAAGTCTCAAAAGGTTTTAGGTAGAAGATTAACAACAC
TCTGTGAGCCTTAGCACATCCTTTAAAGTTTTTTTTAAAT
CAAAAAATTATATATATACTACTATTATACATATATATGA
TATATATTATATATACATATAAATATATATCCATGAATAT
ATATATCCATATATATATATATATGTCACCATGGAAGAAA
GATAAAACAGTAATATATATCCATATATATCTATATATGT
CACCCAGGCTGAAGTGCAGTGGCATGATCATGGCTCACTG
CAGCCTCAAACTCCTGGGCTCAAATGATTCTTCCAGCTGG
GCTTCCTGAGTAGCTGGGCCTACAGGTGCATACCACCGGG
CCAGCTACTTTTTAATTTTTTTATAGAGACAAGGTCTTGC
TATGTTGCCCAGGCTGGTCTTGAACTCCTGGCCACAAGTG
ATCCTCCCGTGTTGGCCTCTCAAAGTGTTGAAATTATAGG
CATGAGCTCCTGTGCTCAGCCATTATCAATCAATCTTTAT
ACTGTTTCTTCTGCCCTCTGATTTGTGATATCCTATATTG
CAGCAGTTTTATAACTCATGGTCCATTTTCCAAGGTTGTC
CTGGACAATAGAGTACTCAAGGAGCAAACATTGCTCAACG
TCAGCAAATAATCTTCATTCTAGTCTTCATATTTCACTTA
AGAATAACTGATCACCATTTCTGAAAAAGTAGATGTTCTA
AATTTCACTCACACAGAAAACGGTACCCAGTCATCACCTC
TAAAAACATAGGGCTTGTTTTAACCATAACTCTACCTTTT
CCAAATATCAGGATTCCTTCTTAATAGCCATAACCTCCCT
AAGTCATTAGGCTAACAAAACTCAATAAGGTTCGTGGAAT
CTTGATATTTTACTAGTGATGTTGCTAGTATGCTAAGATG
AAAAAAAGTAAGCTTTCCACCATCATGGTTGCAGAAAAGC
CTCTCTCCACAAGTAAAAAACTGGCACAGTGATTTCCAGT
TGTGCATATTGTTCACAGCTTTGTAAGACTTCTAAGAACA
TTTATAAAGGAGCCAAAGAAAGGAACCTACATATATGATC
TTTGCTTTCTACTTGGAGAATTGTGCCTCAGAGGTCTTAT
CCTGGAATTTCTAAAATTCCCAGAACTGATTAACTTATTT
AAATCTTGCTTCAGGATCAAGTCCCCCAAAATCTGGATGC
TAGACACATCACTCTGATGGATGTGTCTTCCATGAGGATA
AAGAGGAATATCTAGTTCTGTACTATCCAATATGGTAGCC
ATTGGCTACATGTGGCTACCGGGCACTTGAATGTGGCTAG
TTTGAATTGAGGTGTGCTGTGAGTCTAGAAATCATACCAG
ATTTGGAAGATTATGGGAAAAGAATGTAAAAAAAATCTTT
AAAAGCTTTACGTTAATTACATGTTGGAATTATAATCTTT
TGGATATACTCAGTTAAATAATTACAAATACTTCTGTAAT
GAATGGCCTTCTTCATATGTATTTTGTGTTGTTGGAGGTA
TATTTTCAGTGCAAATTCTTAGAGGAATAACAAGGTCTCC
TTGGGGAAATGCCTAACTTTGGGCCTGGAACAGGAAAGAT
ATGAGGTAACCTGAATATCTTGTGATAGAAAGTAAGAAAG
TGCTCCAAAAGTGATAGGAGCATGACAAAAAGACACGGGA
GCAAGTTTGAATGAGTTCCAACTGGTCAAATCAGGAACAA
TATGAGCACCAAAATAAATAAGTGTCCAAGGCTGAATTAT
TAAGATTAATTTCACCTGTTTCTTTTAGCCTTTGTTTATG
TGACTAATAGCAAATTTAAAAATACATATGTGACTCGTCA
TATTTCTGTTAGATAGTACTGACTACACTATTGTAGATTC
TACATAGCAAAATGGCAAAGGTAGACACTTCAAGTTCTCT
CTGTAAACTATGCCTCAATCTCAGCACAGAAAGAAAACTA
AAAGCATGCTGGGATATAAGGGAAATTCAAGATGCCACCA
AGAATGCAGAATGTTAGAAAGCAAAATAAAAGAGGAATAT
AAACCAAACTAATAAAATGCAATAGAGAAAAAGAAACCCC
ATCCCAAGCCCCTAGCTACATGTAATAAATGCAACTATGT
AAGTTCTAGAAGAAAACATGGATGAATTTTTTATATAACC
TGAAAGTGACGTAAAGTTTTCTAATTATAACAAAAGATAC
AAATAAAAAAAGAAATGATTGATAAATTGCTTATATAAAC
ATGTTAAAATACTTTGGCACAAAACAAAAAAATAAGCACA
GTTAAAAGACAAATGACACACTGGAATAAAGTGTTTGCAA
CATATATGACCAACAAACGTCTAATATCCCTAAAATATAA
ATAAGGACATTTAAAATTAAGAGAATACAGAAGATACTTT
TTAAAATTTTTGGAATATAACATTTATTTTATTTTAACTT
TCAAGTTCAAGGGTATAAGTGCAGGTTTAAGACACTTTCT
ATAGAAAAATGGAAAACAGACTAGAAAAAATGTTCAAATT
ATTTTATAGTATGAGAAATGGAAATTAAAATTACACAGAG
GTATTATTCTTCACTAATAGGCAAAAACTCAAAATCATAA
CAATATCCTCTGTTGTCAAAAGGTAGAGAACCAAGCACTT
GATGGGTTGCTGAATGGAGCTACAGAACAAAACTTCCTTT
GTGAAGGGGAACCAGTCCATATGTAACAAAGGTGCTTTCA
CATTCAGCCTTGGACACTTACTTATTTTGGTGCTCAAATT
GTTCCTGATTTGACCAGTTGGAACTCATTCAAACTTGCTC
CCGTGTCTTTTTGTCATGCTCCTATCACTTTTGGAGCACT
TTCTTACTTTCTATCACAAGATATTCAGGTTACCTCATAT
CTTTCCTGTTCCAGGCCCAAAGTTAGGCATTTCCCCAAGG
AGACCTTGTTATTCCTCTAAGAATTTGCACTGAAAATATA
CCTCCAACAACACAAAATACATATGAAGAAGGTCATTCAT
TACAGAAGTATTTGTAATTTTAAAATACTGGAAACTACCG
AAGTTAACAAACAGAAGAACTGTAAAACCATATAGCTGTA
AAAAAAAGAGTAAGAAATATCTCCATGAAATGACGAGTGA
TTTCCAGGATACGCAGGATATCATTAAAGGGAAAAGAACA
GAGATACCTGTGAAATGGGAAGGGCTATAGATCTTGGACA
AAGAGATGGTTATCTCAGCTGAAAGCTAGTTGATATATCA
AAGAACAGATCCACCTGCTTTCCCATCCTGCCACAGCCAT
CACAACCTAACCTAGGGCCAGGTACACCTATAATCCCAGC
ACTTTGGGAGGCTAAGCCAGAAGGGTTACTTGAGGCCAGG
AGTTTGAGAACAGCCTAATCTCATAGCAAAGCCCCATCCC
TACAAAAATTTTAAAAAGCAACCAGGCACAGTAGTGTGCT
CCTGTAGTCCCAACTACTTGGGAGGCTGAGATGGGAGGAT
CGCTTGAGCCAAGGAAGTTGAGACTTCGGTGAGTCATGAA
AGGGCCACTGAACTCCAGCCTGGGTGACAAAGTGGGATCC
TGACTCAAAACAAAAACAAAAATACAAAAAACAAAAACAA
ACCTTAATCTTAGCCATAGGAGGCTGAAGCAGTAGGCTCG
CTTGAGCCTGGGGCTCAAGTCCAGCCTGGAAAACAGAAAA
AACCCCTCTCTAAAAAAAAAAAAAAAAAAAAAAAAAAAGG
AAGAAAAAGAAAAAAGAAACCACCTAGCCCACACCTGACA
AAATATAAAATGTAAGTCCCCTGAAGCTTAACTTAGAACC
CAAATCTATTGAGATTAAAGTCAGTCATCTTGGCAGAATG
GGGTCTTAAAATAAAAACTAAGTTGAATATTCATGTTAAT
AATTTGAATGTTAAAATAAAATTGTCTAAGAGAATTTCTG
AGTTTGTCCACCTGATAGAATGTATTATTTACATTTAATA
AGTAGTATCTCCCTCTGAACTTGACTTTCTGAAAACATAT
TTTAATAGCTTGAATGATTTTACCTAGGATATGCACAGCA
TTAAAGAGTTTCTCCCTTCAAAGGGGGGAATATGTCTGCT
GAAAAAAATTGCAATATATGAAAACACATCCATCCTGAAA
ACAACCAAAAGCAATTAAGTTCACCTTTAACTTTAGCTCA
TTTGATGCATGAAAGAACTGCAAGAAAAGTTCCATGGCCA
GCAAAGCCCCACTAGCTGGACCTCTCATTTCCACAATCCA
ATAGCGCCATATGCTTCCTCCTGTGAATGGAATTTTTAGT
TTCTCTGCCTCTTAAAATGACCTGGAAGCCAAAAAATTTC
CTATGAGATGATGTAAGACAACCACTCTGCCTGGATCACG
CAGTAATTACACCTTCCTATTCTCAGCTTCTCTGCCTGCT
CTTCTCTTCACTCGAAAAGTACAATGCTTGACAGATGCAA
AGCAGTTATGCCTCCCTGCTTGCCTCCCTCCAGCGAAGCT
CCTGGGAGGACGCCCTGCGAGGACACCCTGAAAGTGATTG
AATGTCCTCTCCGAAGACAAGGGCTTCCTCAGCAGCCACA
GTGAGCTTGCTGTCACACCCTGGATTACAAAGTATGAATC
CTCTATTCTCTGAAAAGTTAATGCTTCCGAACTACCACTC
TGATCATAATAATATAACTTTTTAAAAAGTGTTTTACAGT
TCAGTAAATCACTTTTATATGTCATCTCATTTCTCCTCAC
AGTTTAGTGTCCTCATGAGAAAATAAATTAACTAAAACCA
ATGGCAGGTAACTAGTAAAGGGACACTCAAAGCTTAACCT
TCCTGTGTCCTGCCTGGTGTTATTCTACTACAACATAAAT
GTAAGCATGTGGTGTGACGGTTAATTTCATATGCCAATTT
TGACTGGCCATGGGGTGATTAGATGTTTAGTGTTTAGATG
CTAGGTGATTAGATGCTAGGTGTTTCTGTGAGGCTGTTTT
TGGATGAGATAAACATTTCCATCAACAGACTGAGTAAAGC
ACATGTGGATGGGCTTCATCCAAACAGGTGAAGGCCTGAA
TAGAACGAAAAGGCTGACTCTCCCTCAGATAAGGGAGGAC
TCCACCTGCCTCAATACTAGTGAGAGGTGACAGCGTGCTG
GCAATCCTCAGAGCCCTTGCTGGCTCTCGGCGCCTCCTCT
GCCTGGGCTCCCACTTTGGCGGTACTTGAGGAGCCCTTCA
GCCCACCGCTGCACTGTGGGAGTCCCTTTCTGGGATGGCA
AAGGCCAGAGCCAGCTCCCTCAGCTTGTAGGGAGGTGTGG
AGGGAGAGGCGCGAGCGGGAACCGGGGCTGCGGGCCCGGC
TTGCAAGCCAGCTGGAGTTCCGGGTGAGCGTGGGCTTGGC
GGGCCCCGCACTCGTAGCAGCCGGCCTGCCCGGCCGGCCC
TGCCGGCCCCGGGCAATGAGGGGCTTAGCACCCAGGCCAG
CAGCTGCAGAGGGTGTACTGGGTCCCCCAGCAGTGCCAGC
CCACTGGCACTGCGCTCGATTTCTCGCCGAGCCTTAGCTG
CCTTCCAGCAGGGCAGGGCTTGGGACCTGCAGCCCGTTAT
GCCTGAGCCTCCCACACCCTCCGTGGGCTCCTGTGCAGCC
GGAGCCTCCTGGAGGAGCGCCACCCCCTGCTGCACGGCAC
CCAGTCCCATCAACCACCCAAGGGCTGAGGAGTGCAGGCA
CACAGCACGGGACTGGCAGGAAGCTCCACCTGCGGCCCCT
GTGCGGGATCCACTGGGTGAAGCCAGCTGGGCTCCGGAGT
CTGGTGGGGACTTGGAGAACCTTTATGTCTAGCTAAGGGA
TTGTAAATACACCAATCGGCACTCTGTATCTAGCTCAAGG
TTTGTAAACACACCAATCAGCACCCTGTGTCTAGCTCAGG
GTTTGTGAATGCACCAGTCGACACTCTGTATCTAGCTAGT
CTGGTGGGGACTTGGAGAACCTTTGTGTCTACACTCTGTA
TCTAGCTAATCTGGTGGGGAGGTGGAGAAACTTTGTGTCT
AGCGCAGGGATTGTAAATGCACCGATCAGTGCCTTGTCAA
AACAGACCCCTGGGCTCTACCAATCAGCAGGATGTGGGTG
GGGCCAGATAAGAGAATAAAAGCAGGCTGCCCGAGCCAGC
AGTGGCAACCGCCTCAGGTCCCCTTCCACACTGTGGAAGC
TTTGTTCTTTCTCTCTTTGCAATAAATCTTGCTGCTGCTC
ACTCTTTGGGTCCACACTGCCTTTATGAGCTATAACACTC
ACCACGAAGGTCTGCAGCTTCACTTCTAAAGCCAATGAGA
CCACGAGCCCACCGGAAGGAATGAACAACTCCAGACGCAC
CGCCTTAAGAGCTGTAACACTCACCGCAAAGGTCCGCAGC
TTCACTTCTGAGCCAGCGAGACCACGAACCCCACCACAAG
GAAGAAACTCTGAACACATCCGAACACCAGAAGGAACAAA
CTTCGGACACGCCGCCTTTAAGAACTGTAACACTCACCGC
GAGGGTCTGTGGCTTCATTCTTGAAGTCAGTGGGACCAAG
AACCCACCAATTCCAGACACACTAGGACATCATTTTTTTT
TCTGCCTTCCTACTTGAGCTGAGACATCAGCTTTTCCTGG
GTTTCAAGCCTGCCAGCCTTTGGGCTGGAATTTACAGTAT
GAACTCTCTTGCTTCTCAGGCCTTTGGATTTGAACTGGAA
AAGTATCATAGGCTTTCCTGGGTCTCCAGCTTGCTAACTC
ACCCTACAGATCTTGGGACTTATCAGCCCCCATAATCACA
TGAGGCTCTTCCTCATAATAAATCTCTTTCTAAGTGTGTT
TATACATATATACACATACATCTATATATACACACATACA
TATATATACACACATACACACATACACACACACACACACA
TATATATATAAAATTGTGAGTGTGTGTGTGTATAACTAAC
TGGTTTTGTCTCCCTGGAGATCCCTAATACACATGGGGAC
ATAGTTTGGAAAGCTGTAACCAAATAGGTTTCCCTTCTTT
GGATGCTGTAGCTCCTTATCCATGGCCTTCCCTATTTCTG
TGCCTCGTGGGGAATTGCTAGCCTGCTATCTCTAGCTGAT
GGAGGGCGGCCACTGTGCCTTGTCAGTGTTAATGAAGCCT
ATGCTTCACCTAGAGTCAACTGCTAACCTTACCTTCAGGT
GGGAAAGATTCCAACATGCCCTGCTTTGGCTTCTAATTTC
TTGTATTATGCATTTTTATTAGCCTACAGAACTCACATTA
TCTTGTAAGCTTATTTGTTTTGTTTGTTTTTGTGTGTGTT
TTTTTTATTTTTCCTGAGACGGAATCTCACTTTATCACCC
AGGCTGGAGTACAGTGGCACGATCTCAGCTCACTGCAACC
TCTGCCTCCCGGGTTCAAGTGATTCTCCTGCCTCAGCCTC
CCGAGTAGCTGGGATTACAGGCATACACCACCACACCCAG
TTAATTTTTGTATTTTTAGTAGAGACAGGCTATCACTATG
TTGGCCAGGCTGGTCTCAAACTCCCGACCTCAGGTGATCC
TCCCACCTCAGCCTTCCAAAGTGCTGGGATTACAGGTGTG
AGTCACTGTAATCCTGGCCATTATTTGGCCTTACATTTTA
GTTTTCCCTTCATAACAGCAAACACCAAAACATCATATAG
TGGTGAAAAAATACAGAGCTTGAGAAACCTAGTTTTAATA
TCGACTTCCCTCACTTACCAGTTATTTGAACTTGGCAAAC
TGCCACTAGTTGAGCTTCAATTTCCTCCCATGTATAACAG
TGTTAAGTATGTCTCCTTTGCAGAATTGTTTTGAAAATTA
AATGGAAACAACTAAGGTAAAAAGCCTGGCATACAAAAGA
AACCAAACGAACACTGGTTCCTTTCCTTTCTCCATAGTAG
TTTTGAGCAAGTTTCAGCTAAGTTGCTTGCTTTGGAGACA
TTTAATATCTATAACTATTTTTAAATTAAACTTTAACAGA
ACATTGAGTTTGAAAATTGAAAAACAGAAAAGTCGACTAA
TAGGTTATTTTTGTCAGTGTTACCGTTTCATGTTACACTA
CTCTTGTGTCTTAAAGGCAAATTAGAAAGAACAACTTACA
GGTCATTTTTATCTTATGCCCTACTTATCATTAAGAGTTC
TTTTGTTTATTGTTGTAACTTGATACAGATTTCAGTGGTA
ACCAAGTTGAGTGAGTATTGGTTTTCATTTTCTTGGTGTA
TAAAACAATATGCTCTGTCTGTATTGTTAAAGTTAAAATT
AATTCTCATCATTTACTTCCACTTCTGAGACCTTGGTTAG
AATCAATGTGAAAGTGTTCCTTTTTTTATGAAGAGATTAC
AGTTTATAGGAGACATATATACAAAGAGTTCATAAAATTA
AAAAAAAAAAATCTGTGAGACAGGAATTGTAGTTGGGAGT
TTTTGTGCTGTAGGGAAGTCATAGTCAGGAACATACAGCC
ATACCCATAAATACTGAAGGATTTTTTTCCTTTCTCGTTC
AACGGGATATAACTATATTCATCAAAAAAAGTTAGTGATG
CTTTGTTATTTTAAATCAGTATTATTTGATCAATACACAC
AGTTACTTCCATTTTCCATTGCTTTCCCAATAAAATGTCT
TAGGATCTCCTTGCCACCAGAGAAATGCATGTGGAGGGGT
GCTCAGAGAACATACTTGATTATTTCTGAAGCCTTGTCAG
CTAGAAGGAAATGAGTTATTCTTAACTTGCCAACATTTGC
TTCCAGGAGTATAAAGGTGAAAATTGGATTTTCCAGGGTT
GAGTAGTGTTCTGAGGATTCCTTGACAGAGCTGTCCTGGC
CACTGAGAAGTAAATCAAGTGTGGAAACACTGTCCACGGT
GGAGCCCCAGGCACTTGTGAATGAGTCCAAATGCAAATGT
TTCAACTAATTAATGTTGAAAATTATGCAAATAACCCATT
AATGGCTTGAATAGATTTCTGCAGAAAATATATTTTTATG
TTAAGGTATTTATCCACCCATTTCTATTTATGAGGACCAG
AAAGAGAGAAGGAAAGGAGGAATTGAAAGAGAAGGATCTC
TCTGAGTAGTAACAGATCCCGGCAACTTGGTGACAGAGAG
GAGTAAGAAGCATGGCCTTTGGCCTTTAGGGATGTCTGTG
TCCAACCAAAAAATTCCTTATCTATTAGGTAATGAATCCT
CTAATGCTATTCCTAAATTCCATTCAGTCCTCCTTGACAT
GGCTGATGTGGAATAAAGACAAAGGACCTCTGTTTGCCTG
CCAGAAGTAGAGACCAGGGTAAAGTGACTCAATAAATAAT
AGCTTACTCTTCATGTAAAAACAAGAAGAGTGGTAGGCAG
TAAGGCATTGTTAGCACAAATCTACCAGGCCATCAGGGAC
AAAGGTTGTTTCTATCTTTCTGTTCTGCCATGCTCAATCC
TTGGCTTCCACCCTCACATTTGTCCCATAGTCACAGGATG
GCTGCTGGCATTCTAGACATCAAGTATGCATCCTAAGTAA
GAAGAGGAAAAGCAATTAGCAAAAAGAGAAAGCCTCCCAA
GAGAGTTAATTGCCTTTTATACATTTCTCCACCAGCCCCA
CTCAAGGAATTCTACTTACATTTCATTGACCACCCTAGCT
ACCAGGTGTGGGCTGGGAGAGCTAAAAAATATATTGTTTT
CCCAAATCAGTCTTCTGTTAAAAAGGAAGAAGGGAGGCTG
GATATTGGGTACGCAACCATTTCTTCCTAGCTTGTGCAGC
TTCCTCCAAGCATGAAGGAATAAAAATAGAAGCTCAAGAT
AGTCTCAGAGCTCCGAGAGCAAATAGGACAGGGTATTTCC
CATGAAGCCAGCAGGACCTCAGACTTCTCCAAGCCTATGA
AGCTGAAAGCAGAACAAACATTTAGAATGGGATGACCAGG
CAAGTATCCCTTTTTCACAGTCCAGAGCAGCACAGAAGCT
CAGAGCTTCCTATGTGAGTGAGGGCAGATTAGCTGCAAGT
TCTGAACGCCTCCTGCCCCCTGCCCACTGTTTCCCCACAG
GACCAAGATTACTGTCCTCAGTGATTTGGCACCAACTCTA
GTCTTGGACTGTGTTTAATCTGTGGTTCAGAAAATGCCCC
ACATGAGCAGTTTTGGAAATTATTCAACACATGATGTGAA
TTCAATCTCTGTCACATATTCAGGTATTCAACAAATAGAA
CTTCCTTCCCTTTTTTAAATTACAAACTCCATTCTATCAG
AGTGGATACAGTTAATTGCAATCAATGTGTGTATTCTCCT
TGCCTCAAGTTAGCCTCTAAGATCCAACAAGAAGATATGC
AAGCACAGGAATATTTACAGTATTTACAATAAAACATGCC
CTTTAATCAGGACAATTTAAAAATGCTAAGTAAGGACAAG
GGAAGAGTGCCTGATCCATCTTTAGAAGGTCAGGGAAGAT
CATAGTGGCCATTTAATTATAATTTTATACTAATCTCCGG
TATTCCTTTCACCTATAACTATCTGAATCTATGATCTCAC
AACCCCCAATGCACAAACATTTCAGTCAAAATTCTAGAAA
TTTAGACCAAATTATTTTTTCTTTCTTTAGCTGAACAATT
TTTCACGGTTGGGTTGCATTACTTAAGAAAAAGGTTGCTC
TACACATGGACACAGGGAGGGGAACAACACACACCACCCC
CCACCCGGAGCCTGTCAGGGGGTGAGGGACAAGGGGAGAG
GGAGCATTAGGACAAATACCTAATGCATGCAGGGCTTAAA
ACCTAGGTGATGGGTTGATGGGTGCAGCAAACCACCATGG
CACATGTATACCTATGGAACAAACCTGTACATTCTGCACA
TGTATCCCGGAACTTAAAGTAAAATACAATAAAGAAAAAG
GTTACTCTAAATGTGTCCTGTGGCAGTGTCACCAGGCTCT
GACTGATATCTTGGAGATAAGCTTTGGCTTGCAGGGCGGC
TTTTACAAGCACAGCTCCAAGAATGTCTTATGCTTATTTA
GTGCTTTTTTTGGTTTCAACATCGCTGATCACACTCTGCT
CACACAAAAACCATATTAAGGTAGCAAGAAAGATGCCTTT
TACTCTATTACACAGTTCTGCTAAATGCAACAAACATAGG
CAGATTAAGTAATTTATCCAAGGCCAAAACATATGTAATT
GGTAACATATTCTGATTATCAAGTATTTTAATAAAGTCAG
AGCGCTGTAGAAATGTATGGTAGCGATATAGCGTGGCAGT
TCATAGCCAGTACCCTGGAGTCAGAATGACTGGGCTGATG
ACTCAGTGCTACCATTTATGACCTGTGTGACTTTGGGCAA
GTTACTTAACCTCTCTGTGGTTCAGTTTCCACATCTGTGA
AATAAGGATGATAACAGTACCTTCTCTATAGGGTTGTGTC
ATCAGGATTAAATAAATGTGTATCTGTACATTAGTGTCTG
CCAGAGAGTAAATGCTTTGTCAACTAAAAGTGTCAAACTC
TGCAAGATATTTGAAGAGATTTATTCTGAGCCAAATATGA
GTGACCATGACCCATGACATAGCCGTCAGGAGGTCCTGAG
AACATGTGCCTAAGTGGTTGAGGTGCAGCTTGGTTTTATA
CATTTTAGAGAGACATGAGATTTCAATCCAATACATCTAA
GAGGCAGGACAACTCAAAGCGGAGGCGGGCGTGGGCTGAG
GTTGTTGGGGGGCTTCCAGCTTATAGGTAGATTTAAAAAT
GTTCTGGTTGACAATTCATTGACTTTCTCTAAAGACCTGG
GATCAATAGAAAGAAATGTCTGGGTTAAGATAAAGGACTG
TGGAGACGAAAGCTCTTTACAGAAGAAGCTTTCAGGTAGC
AGGCTTCAGAGAGAACAGGTTAACATGTTTCTTATCAGAC
TTCAAGTCTGTATTGATGTTAATGCCAGAGAGGTATACGA
GTCATGTGAGACCCCCACTTCCCATCATGGCCTGAACCAG
TCTTTCAGGTTACATTTTAAGAGTGCCCTGGTTGGGCTGG
GTGCGGTGGCCCACGCTTGTAATCCCAGCACTTTGGGAGG
CCGAGGCAGGTGGATCACAAGGTCAGGAGATCCAGACTAT
CCTGGCTAACACGGAGAAACCCCGTCTCTACTAAAAATAC
AAAAAATTAGCTGGGCGTAGTGGCGTGCGCCAGTAGTCCC
AGCTACTCAGGAGGCTGAGGCAGGAGGATGGTGTGAACCC
GAGAGGCAGAGCTTGCAATGAGCTGAGATCACGCCACTGC
ACTCCAGCCTGGGCGACAGAGTGAGACTCTGTCTCAAAAA
AAAAAAAAAAACCAGAGTGCCCTGGTTGAGGAGGAAGTCC
ATGCAGGTGGTTGAGGGAACCTTAGATTTTTATTTTTGTT
TCAAATACTATATACATATTTGCTATTTATTATGAATTTG
TATTGAGTATAACAAATCTCACTTATTTTACTTTTTCTTT
TATCTCCCTCTACAAGTGTGCTAGAAAGTAGGTGGTTATA
ACCTATTGGCTTATTTTGTTGCCTAACTCCCTTTATATTC
TAAGAAATAGATTTTCTCAAGATACCTTAAAGTAATCGAG
ACTTTATAGATGAATACTCAGGGATGTAAGGAAACAAGAA
ACCGTCTCATAAATTGGATTACCTGGTATCATGCAGAACA
GGAAACCCATTGAGGACAGCAGAGGCCAAGGACCCTCAAA
CCGTGTTCCCTGCAGAAACAATTAGTTCCACCATCCCCAC
GACCCATGGTTTCTATACATGGGCTCCTATTTCTGGCTGA
AACTAGGATTGCTTCAACTTGGCTGTTCTAAACTGCTACA
TTTTCTTGGGTCTCACATTGCAAATTCCAAAGAATAGAGA
GAAGATTTAGATTATCAGTCACTATCCAGCATACAGAATT
CTGCTGACAAATTTCTCTCACCAAATATCCTCATGTTTCA
TTTTTGCATGGCTACTCCAGGACAGACCCAGGTCCCTAAT
CCAAACAATGGTGGCCACGGTATCCAGATTATGTCACAAA
GCATAGCACATTTTGAGGAAAGAAATCCTCCTGCAGCTGC
TTTCATGAGAGGAGAGCTGTGTACCTGGCAGACACTTTAA
GATACCACTGTTCCCACTTACTGTTACTAAACATTGTTCT
TTTGTTTTGGTTTGTTTTGTTTTTTACCTATTTGCAAATC
TGTTCTAATGGAATGACTCCTTAAGTCAAAATATAAAAGA
CTCTAAGAATTGCCATTTGAAAGGCCTTAACACGTCTTGA
GATAAAGCAACATGTTAACAAAGAGAAACTCCACAGTGGG
CTTCTCTGAAGAACAATGCCAGGGGATTCATCTTCTTTTA
GATCTCACTTCTGTTAAGGATCCTGTACTGCAATTGTTCA
GTCTTTATGTCCAACCTTTAAAGGCACAGGATAGATGTTA
CAGCATATCCCTTTCTTTCTACAGACTGAAAAATATTCTC
AAAAAAATTTCTTTCATGGAAAAAGAGATCTTTTCTTTCT
GGAGTGAAAAACACTACTTGCATTGTGAGAGCCTTCTTCT
TAAAACAACATGAGGCAGGAAATATAGAGAAATTAATTTC
TTTTTAGCTGTTCAAAACTAGAACACTTTTAATATTCTGA
GGCTATCAAAGATGCCCTTACCTTTACATTTAAATCTTGA
CCAATAAAAAAAAACACATTGCTAATATTTAACAGACCCT
GAGTTATTTTGTCAAAATATTAATCTGCTTTGCTACCGAT
TTTGGGAATGCATTTTACAAAACGTAATTCTTTCTTCCAT
CCTTAGAAGCCAAACCACAGAGATTGAAGACTCACCACCC
CACCCTCCCCTTCAACAGAAACTAAAACGACCTTTTTCCA
CTATTGGGAACTACATCATGAATTTGGATAGCTGGCCAAA
AAAACCCCCCTTTAAAATACTTAGATTTTTCATGGATGAC
CATTCTTGGTACACACAAAAAAGGAAGGAATCCAATTCCA
AAATTCACGTACCCATTGAAGAGGTTCACCTTTGTATTAG
CCAAGACTTTTAGTTGCAAGTGCCAGAACCAAATCAACTA
AAACACAGCTTAAGAAAATAAAATGTATTTAATGGAAGGA
AATTGGGTTATCTCATATAAGCAAAGGGATACTTCAGCAT
CTAAATGGGACAGACAGATGTCTCATGGTGGCTGAAAGTA
GGGTCTGACAGGCCACCAGGACACTACATATATGTTCATT
TACCTGCATTTACTGTCTCCGCTTTTCTTGGCTTCTAGTC
TTTGTTCTCTCCCTCACAAAGGAGGAAAACATGGCCTCAA
ACAAAGCATTCCACCTCCACCACTACCACCAGCACACACC
CCTTTCCTAATCCCATCCAAAGACTCCTGGTTCAGTTGCC
CATCATTAGCCAATGAGCTATAGGCAAAATCAGGACATGC
ATCTATTTCTGGGCCAATCCACTGTGGTTAGAGAATTAAA
GCATGTCAAAACATGGTAATCCCCAAAACACTGGAGAGAG
AAGATGTTTCCTAGAATACATTAGGTGTTCAGAAGATGAG
AGTGTACCGAGCAGACAAAGCAGATTTCTGCTCCAACCTC
GAAAATAAAAGACCTCAAGGCTCAATGTAAAACCAATTTG
ACTCTTGATGGTAACAATTCACTGTGGGGATTAGGAGAAA
CAATTTGTTCTCTCCACTTGGTGCTACAATAAGCATTTCT
TCTTTTTGTTGCCAAGAACTAAAAGATGCCCACCAAGAAA
ACAAATGTGGGAAATAAATTTTTAATAATATCAAATAAAA
TTATGTATTTTCCTCTAAGCCAATAAAAAATACTATACCA
AATGCCTATAAACACTAACATATTACTGTCATTTTAAAAT
ATCAAGCAGCTGTTCAAATTCGTATACCGCCCTTGTTGTC
TTGCATGTCTCTGGTATCCTCACTAGCTTAACCAGTTACT
CAAACATTAGAAACCTCAATTTACCAGTAGAGTCCATGGT
TATATAAGCATTTTAACCTCTGTTTATTTCTCCCAGCTCC
ACCATCTCTACCTGCTCCTTTGTGGTAAGAACTAGGAAAA
TCAGAAAGTGTTTCTCAATGGTTTTCGTTCTTTGTAAAAA
ACAAGATGGGCCACTTTGGATTCTTCTCAAAAACTAAAAG
ACAAGAGTTAAAATCTTTATAATAAACACAGCATAACATT
GGAAGGGAAATTGATTCCCAGTTTTTAAAAAGTGAGACAC
ATAAAACTTAGATGCCATAGTGACCAATAGTTTGTAAGCC
TAAATAAATAAACATTTGTCTCTTGAATCTCAAATAGGTT
TAATCTAACTTGGTTTTCACATATTGTTGCATTATTTTGG
TTTTTTTGGAAAGGTATAGAGGAAAAAATAAATCTTTTTG
ATCATACTAAAATATACTTAAGATAAAACTTACCACTTTA
TTTCTAAGTACATGTTTTAGTGTTATTAAGTACATTCACA
CTATCATGCAGCCATCGCCACCATCTATCTCAGAAAGAGA
AAGAAATATCACATTTAGTAAAATCTTACCCTTTACCAAA
AGACCGCTTTCCAATATTCTAGTTATTGGAAGGAAATAAT
GGTTTTTTTCTCAAACACTTTAAGGCCAGTTCCAGAGAGG
GTCATTCTCCTACCCTTCTCCAAATTATTACTTGGCACCA
GACATAAAAATGCATTCTGATCAGCTGCCCCATCTTTATG
TTGGAAATCACATCACCCACTTTTTGAAAGCTCCAAATAC
TTTAAGGGATACATGCATTCTCTCACTTCAGGTTTCCACC
AATACGTGACAGTTAATTACAATTTTATGTTGGCTCTGAC
AGGCCGCACTGTTGAGCAGGTTCCCACACAAAGTATTGAT
GGGAAAAGAAATGGTGCAAAGGCATCAATTACAAGGATAG
ATGATGCCCTCTTCATGCAGTAAGGAATTAACTTCTGAAT
CCTAAATGGCACTCAATGCAGAACTGTGAGGAATAACAAA
GAGACAATTGATCCATCTTTCCTCTGCATTTTAAAACATA
CATAATTGTTTCTTGGTTGACTGGATTTAGCAATCTCTCC
TGTCAAGGAAATATCCGAGCTGTCTTTTAGAAATTAAACC
AAAGAAATTAACATCCCTCAAAGCTTTTACTGTAATGCAT
TTCACACTCAGTAGCCCATAGATTTAACCTGCTCGGGTGA
TGACAATGTCTTAGCTAACAGTGCTTACTAGAAATAATGT
ATTATAACCATTATCATGCCAGTATACTAAAAGGTATATT
GTGTAAACTCATTTCAGTTTTCCCCTAGAATGTAATGAGA
AAATGACATGATAATCTTTATAAAAATATTATCCTGTTTG
CCATCCTGACCTCCAGTTCCTGATAAAACAAAATAACATT
CACAGTCACAGAAATAATTACAGAGATTAAATAGCTGGGT
AAAATGAGAGTAGGAAGGATAATTTTTTTTCCATGCTTTT
GTTTTCTGGCTGGAGGCTTGAGTCTTCTTCTTAAGCCAAA
ATGTTGCCTCCAACTGAAGCAAGTGTGTAACCAAATGCTG
ATTATCATCAGCATTTTAACATTCTAGCATCATCCCAGTT
GCTTTTGTTACTTTCACAAACAGGCAGCTGAAGCTATTAC
AGCCTTGGATTTCAACAAGGTGAACTTGCAGAAACAATAG
GAAATAATTTGCATGATTGTGCATGGATTTCCCCAGGAAC
ATAGCATCCTACAGAAAAGAAGTACTCAGAAAAACGCCAT
TTTTGTTTAAAACTTGGGAGTTTTTTTTATCACCACAAAG
ATGCATTTTTAGGATTATTCACCCATCATAAGTCTCATAG
AACTACAGAACACTGGAGTTAGAATGTTATGCAGGTCAGC
TCTAAATCCTTCATTTACTGGTGAGAAAATGGAGACCCAG
AGATTAAGAATGACCTAACTAGGTCACATCCAGCAAGAAT
GAGAATAGCAGAACTCGAATAATTATAAGAGTTACTTCCA
AAGCACCATTCCTCCATATCACCATGTGGAGCCCCCAGGT
TTGCAGTGTATTTTCCTTGAGTCCCAGCCTTCAGGTTGGG
TCAGTGCTAATTAAGCTAGTGTGAGGTGAGTTAAAATTAT
CAGCCAGCCTCACTCACTGCCCCCCATCATTCTGACCTAA
TCACAAAGCAAGGTGGGACTAAAGAGAGCTTTGAAGTGTG
GAGCTAATGGTGAAAGTGAGCCCAGGAACACGTTTATGGC
AGCTGGGGAGTCTCAGACCCAAGGGCTTGGGCATCCTATT
CTGGGTTCAAAGGCTGGTTCTTTCATAAATAAGCATTGCT
TTATTTCACTGGCTCTCGATCATTCATATATATGTAATAA
TATGTATGAATGTATATATGTTATATGAATATAAATATGA
ATATACATATGAGTTGAACTTTATATGAATATATACATAT
GACTATATATATTTGGCCTGGCATGGTACTGAACATCTTC
ATTTTCTGCCCTGGGATTCTCCTGACACCACAGACATGGA
GAAGAAGCTCTAGAACTGCACGAATGTGAAGCTCAGAAGT
GAGGGGAGTAACCCCACCCACAGGCAACCTTTAATTTCCA
GGAAATGGGAGCCGAGCAGGGCAAGCGCTCCTCCTCACAT
CCTCTGGCAGACAATTCTGGGAGGTATTCTGAGGCTTCAA
GGAGTCCTGGTAGAATTTAACTTTCATTGCCTGCAAATTC
AGTAACAGCCCTCACATGGGTTTTTCCTCTTTCCTGCTCT
CACTCTCTCCTGCTCCTCACTCCTACACCTTGGGCTTCTC
TGCTTCCCACATAAACCACCTGCACACAAGTTCTTTCCTC
CGACCAAGTTTTCAGGGCAACTCAGACTGAGACAACCTTT
TCCTAGCTGTGTGATCCTGAGAAAATTACTCATATTCTCG
CAAATTCCATTTCTCCCTTTCAAAGTGACAATAATTGTAT
ATTCACAGAACTTTTGTAAGGAACAAAGAAGGCTCTGTGT
ACAAAAGGACCTACCCTGCCTGGAGCAGCTCTTTCTGCGG
TGGCCCCATCTTGATTATGCCATTGTTCCATTTGCTTAGG
ACAAACACCTCAGAGTCATCCTTCAGCTGTCTCTCACTCA
CATACTGCATATCCAATTTTGTAGCAAATCTGCAAGGTCT
TAACCTTCAAAATATGTCCAAACACCACCTTTTCTCACCA
TCCCCATGGCTACCAGCCTCAGTGTAAGGTCACATCATCC
CTCTGCCTACATTATTGTAATAGCTCCAAAGTGGTCTCCC
CAGCCCTACCCTTGTTTTCCTAAATATTTTCCCTTCAAAA
CAGCAGCTATTTTTGAGCATAAGCCATACAGTTAACTCCT
CTACCCCGAAGACTCCTCTGATTCCCTCCTCCATCCCATT
CGGTGTCAGCCCAAGTCTTCCCGATGGCTTATATGGCACC
ACAGGACCTGACTCCTTATCACGTCTCAAACATTCACCTC
TGTCTTCCTGCTCCACTCTGTCCTTCCATGTGGCCTCATC
TGTGTACTTCATTTACGCTCCTACCTCAGCCCATACAGAC
TATTCCCTCTGCATAAAAAGTTGATCCACTGCAGATCCAC
ACAGCTCACTCCCTCACATCACTTAATTCTCTGCTCAAAT
ATGACACGTGTTTTGTTCTAATCTCATTTTATAAAATAAC
ACATATCCTGACCTGCCAAACTCTCTGACTCCTTACCCTC
CATTTGTTAAAATAAAATTGCACCAGGTAAGATAAGCAAA
TAGAAGTTGATTTTATTCCAGTATTATTGCCAGCATAGGG
AAGACAACACGGCCCAGCTCTAGATGAAATGAAGGGTTGG
AGAATCGTTAAAATCTGGGATGAGGGACCTTAGACCACAT
CTGTTTTCACGAATTGGCTTTACCCAAAGGAAAAGTAAAT
TTTCTCATGTCCTTGTGACAGGAGGCAGTTTTACAACTTG
GAGCAAGGTGCCCCACCAAGGTTAGGCTCTTGCCTTCTTG
TAGAGGCTGGTAGACAGGGACGCTGTCTTCCTTGCCAATC
GGATTTCAAAGAGATGGTTCCCAGGTCTTTGAAAAAGATA
TTCCTGGGTTGCAAAACCGGCAGAAGTCATTCATAATATC
TCAAGAAGGCAGATAAGGAATTTACAAATTAAACACATTT
TTAAGAAAAGGGAGATCAGGGAACAAGAGTCAGGAAGAAG
CCTGTCTAAAGCTGAATCAAGCTTAGGGCAGCATTAAGGC
TGTCTTGGGCACGTTAGCACCACCGTATACATCATATCTC
TGCCTTCCTGTTTCCCCTCTCTTCTCACTAAAATTCAAGT
TCCAGGAGAATGGGTATGTTCTGCTTTGTTTTCTGCTCTA
CCACACCACCTATACTGCATATAGTATCTGCTCAGTTAAT
ACTAAATGCACAGAACATTCCAGAAGATTTCAAATTTAAG
TTTTAGAATTAAGTCATCTTCTTTTTTCAGTGGTCTCATT
AATGATAGCACTTTTTTTTTTTATCAGTTTTTCTGCTCTA
CAATTATTTTGAGATTACATTTTCTGGGAGCAATTTAAAA
TGTCTTTCCTAGTCATGACTCAGAGCCATTTATTGAATGT
GTGTGTGTGTGTCTGTGTATGTATGTGAGAAAAAGTGTGC
GTATGTACTGTATATGTATATATACACACATAATTCAACA
TGTACATTTTATGCACAAAATACAATAAACATATATTTTG
CATATATAAACTCATACATATTGGATTATTTTCATCCCTA
AGCACTTTCAACAGAGTCTCAATAAAATTTACAGACCAAG
TTTTAAACTTACCCCCATCTATTCAATACTTTTTTTCAAA
CCTTTCCCTTCCCAGGTTGGCTTTTCACTACCTGGAAGGC
ACTAATGAAACAATTTTCAAAATGTTTTAAATGCACTGGG
TTGGAGACAAGAGAGTCTGCCACTGAAGCCCAAAGCAGAT
CAGAGTGATGGGATTCTGGTGGGCTTCGCAGAGACAAAGT
GCAGATTTCTAGTTCGTAGATAAGGTTACATACTAGAAAC
CATTTACTATGAAACCATTTACTATGCCTTTGTAACAATT
GCATGCCTGCATTTTTTTTGTTTTTGTTTTTGTTTTTGTT
TTTGTTTTTGTTTTTTGAGACAGAGTCTCACTCTGTCACC
CAGGCTGGAGTGCAATGGCACAATCTCGGCTCACTGCAAC
CTCCGCCTCCCGGGTTCAAGCAATTCTCCTGCCTCAGCCT
CCCAAGTAGTTGGGATTACAGGCGCCCACCACCATGCCTG
TGCGTGCCTATATTTTAAGAAATAGTTGGCCTGGTGTAGT
GACTCACGCCTGTAATCCCAGCACTTTGGGAGGCTGAGGC
AGGCGGATTACCTGAGGTGAGGAGTTCGAGACCAGCCTGG
GCAACATGGTCAAACCCTGTCTCTACTAAAAATACAAAAA
TTAGCCGGGCATGGTCGTGGATGCCTGTAATCCCAGCTAC
TCAGGAGGCTGAGGCAGGAGAATCACTTGAACCCAGGAGG
CAGAAGTTGCAGTGAGCCAAGATCACGCCACTGCACTCCA
GCCTGGGCAACAGAGTGAGACTCTATCTCAAAAAAAAAAA
AAAAAAAAAAGAGATAGTTTGATTTACCACTTTCTGAAGT
GTACTGATAGTTTTCCTTTATTTTATGTAAAATGTAGTCA
TGATACATACTTGTCTCATCCAGGCAGTGCTGGCCACCAC
AGCATGCAACCACCCTGCTACAGAGAAGACAATGCAGCAG
GCCATCCCTTTGCCCCAAGGCGAAGGTGGTGCCATTGCCG
CAGGTCCACCTGCCGGCATCTAGAGCATCAAGGAGAAAAG
AGATAAGAAACACCAGCTGATAAAGGACTATCTGGAGAAA
GTGAAGCCTAACCTGAGATCCATCTGCATTCCCATCCTAG
TCCTGGAAATGTCAGATGTGTATTTAATAGCCAGTATAAA
TGATTCAGAAAGCAAGGTCTTCTTTCCCAAAATGAAGGGG
AATTACTTCCATTACCTTTCTGACACTGCACAGGATGATG
ATTGAAAACATACCATAGATAATTCCCAAGGAGCTTGCTT
ACCAAGAGGCATTTGAAATAAGCAAGGCAGAGATGGGAGC
CACACAAATAAGTTGCCTGGGGCTAGCTCTTAACTTTACT
GGATTTTACTAGGAGATTTTGTTTGTTTGTTTGTTTGTTT
GTTTTGAGACAGAGTTTCACTCTTGTTGCCCAGACTGGAG
TGCAATGGCGCGATCTTGGCTTACCGTAACCTCCACCTCC
CAGATTCAAGAGATTCTCCTGCCTCAGCCTCCTGAATAGC
TGGGACTACAGGCATGTGCCACCATGCCTGACTAATTTAG
TATTTTTAGTAGAGATAGGGTTTCTCCACGTTGGTCAGGG
TGGTTTCGAACTCCTGGCCTCAGGTGATCCACCCACCTTG
GCCTCCCAAAGTGCTGGGATTACAGGCATGAGCCACCGCA
CCCAGCCACTAGGTGATCTTTAATAACGCAGAACTTGCCT
ACACACTGACCAAAATGACTTCTGACAGAATGAAAACTTA
CAAAGACAACACCCTAATTGTTCAGGCCTTAGAATCAACC
AAACTTGAAGGAAGACCATGCAGGAGAAGAATGTGCTACA
GCAGAGGGAGAGGAAACTAAATGCATGTTGGGAGTATCCT
TCTCCTCGAGGAACCCTCTAGACATCTCCATTCCTTATTT
CACTGGGATTTCCTATAGAAAAGAAACCATTCATGTGTAT
GGAATCAGCTGTTACAGTCTTTTTCTCATTGCAGCTCTGG
GAGACTCCATGCCTTGATTCCTGCTTGTCTCAGTCTTTCT
GGTTTATAGTGACTACTGCAGAAAATTATGAATAACCTCA
TTTCATACAAACATAAGTAACTTCCACACACTTACAAAGA
AGACTAAAAATACATCTGGTATTTAAAGAATCTGGACTAG
TTCTACAAGTGACTGTGTTTGGTATTACTTCAAATATATG
GAAATCTAGTTCATTATAATTAAAGAGTGTTCTAAATGAC
ATGAATTTCTACATTTCCTCCCTTATTATTTTTCAGGGAT
TTCCTTTCAGTAAGCAACTCTTCCATAATTTTAATGTATT
CACTTGTAGCAAGAATCCAGAAATATTAGACTGAATGGGA
AAGCTTCTGACACTTCTAGGCTGGAGATCACAAATTGAAA
TGCCTCCTGTACAATATATGTTATGGAGATCATGGATATT
TGTGACAGCAGTTTTCTAATTTACTCTTTATTTGCTGCTG
TTTAAATTAAAAACTTACCTCCTGCCTTTGAAGTTCTCTT
ATCCACTTTACTATGTAAAAGCAATAACACATTGCTGCCA
GAATACAAGCATTGCTTTTGGCAGACTAAAGTGCATATCA
TTTTCTAATAGACTAGAAAGAGCAAGTTAATTAAAGTACA
CAGGTCCAAGTCTAAAACTTGAGTATTTTTCTATGCATAT
TTTGTGTGTGGGTGGGTGGGTGTCCAATTTGTCCAGTGAT
GGCCATTGAGAGAGGTGACCCACCACTGAGTGCTGCTAAA
CATGGCCTGTAGTTTAAAAAAAGCCTTGGGTAAATGTTAC
GCCCTATGCAACAGCAGAGTAACATAAAAGAAAACTGCAT
ACCAGAAACATTTACTATGTCTTTGTAACAACTGCATGCC
CATATTTTAGGGAGTAGTTGAATTTACAACTTTCTGAAGT
TTATTGATAGTTTCCTTTTATTTTATGTAAAATGTAGTCA
TGATACCCACGTTTCTGCATGATGATACACTTGTCCCATG
ATGCCTTGAAATGTATAAAATCAGACGTCTCTTTCAGTAA
ATGTTTTATGGTGGATCAGTCTCAGGGCTATCTTTCCCTC
AGAGGTAAATGACATCTGGTTAAGAGTTATATGGAATAAA
CTTGAAAAAAAAATTTTTTTAACTTGAAAAAAAAACTTGA
AAAAACTTGAAAAAAAAACTTGAAAATTTTTAAACTTTAA
AACTTGAAAAAAAAAAACTGGGTTAGACAAAATTAACAGG
TTTCTCTAATGCACATCTGTTCAGAGCCCTTTATACACTA
ATATCTCAGGTGCACTGCAAATTCCCAAAGTGGAATATAG
TATATAGCTTTTACCCACACACTCTCTTTTTAGAAACAGG
TTCTCATAGGACATACTCTGTGATGCATGAGAAACTTTAC
TGGAGTATCATCATGGTGCATAGCTTACTACTTATTATTT
ATAAAAATGAAAAATGCCTAGTTTTAGTTTGTATTCCCAA
GACCAACTTTTCCACTTCTCTGTCTAGAAAAAAAATTGCT
CATTTATCAAGCTTTGGTTTCATATTTCTAAGCTCTTGCA
TTCTATATGAGAAAATGAGTGCATTGCATGTTCTCTTGAG
TGAGAACTTTTCATGAAATTTCTGTCTACATCAATTTATC
ACAATAAGTATTTCTGATATTTCTCTTCAAAAAATCAATG
ATTTTTGTTAATATGCTTGATTATATTAACTTTCTACCAT
ATATTTCCCATATTTTCCAATTTGGAAGATAAGCTACCGG
CCTACGATTTTACAGATTCCCTCTTATTTCCCTTGTCAAG
GGGCCAGTGGTGGTTTCTGACTTGCTACCAAATCTGATTT
CTAATTGCGTCCTTCAGCCCCACTCTGTGGCAAATACAAA
CATGTTTTTAACCACTTCTCAACACATTGACAACTCTCCC
GTCCAGCTCACCTCTTGCTCTGAAAAGTAGCCATGCTTCT
TCCCATCCCACCGGCTGCACGCATGCTTCAGCCAGGAATT
GGAGCCCCTGTGCATATTTTGGGAATAGCAGATTTATTAC
AGGAATTACACATTAGATAAAGGTAAAAGGAGCTGGGGCA
CTTAATGCCTGGGAAGGGGAGTCAGGAAATAAGAGTAATT
CTCACTAATCAATCCATCAGAAGCATAATAATCAGGCTTC
CAGGGGATCTCAAGAGTGTTATAGACTGATGAATGTGACT
CTTCAAAATTCATATGTTAACACCCTAACCTCCAATGTGA
TGATGTTCCGAGGTGGGGTCTTTGGGAGAGAAATAGGTCA
TGAGGATGGAGCCTTCATGACAGAATTAGTGCCCCTTATA
AGAAGAAGAAAAGAGAAGAGCTCTCCCTCTCTTCTCTCTT
CTCTCTCTCGCACGCTCTCTCTCTCTTTCTGCCATGTGAG
GATTCAACAAGAAAACAACCATTTGCAAGCCAGGAAGCAG
GCCCTCACCAGGAACCAAATTAGTTGGCACCTTGACCTTG
GACTTCCCATCCTCCAGGACTATGAGAAACAAACATCTGT
TGTTTAAGCCACCCAGCCTATGCTATTTCATTGTAGCAGC
CTGAGCAGACTAAGACATAAGCATGTCTAGCTGCCAAGAT
GGGACAGGGAAGGGGAGCTCATTGAGAGGCCTAGAAGTTG
CCACCTCTGTGTGGCCACCGTCTTTAGGGCTTATTGACAT
GTGTCTGTCTGGTGGTTATCCCAGGGGTTGCTGTTGGTCA
GTAGGGTCATAGTTGGAAAGCCAGTTGAGCATGGAGTCAA
GTGTTGGGAGACGCCGTCCCCTACTGAATCTGCCTACATT
CAGTTTCTGAGATGAGTGGCTGCTTCTTCCCTTCCTTTAT
GGCTCTCTAATCCAGGTATCTTTAGGGAAAGGGGTTCTAG
GAAAAGTAGTTTCCAGCCTTAGCCAAGGTGACCCAGCACA
ATCCTGCACAACCTGCTCCTTATCAACATGTCATCCACAA
ACACCTGCTTTACCCATGTTTATCTTCCAGATAGAGACAT
TAGCAAAATCACCCTTGTACCCAATATGGTGCAACTACCC
GTCATACAACCAAACACATGCTAATGCCCCCCAAAAGAGG
ATATGAAAACATGCACTTTGTCCATCCCTGGTTAATGTTT
ACTGCTCTTACCACTCCCTTTGTTATCCTGTATCTTAAAT
ATTGAAATATAAGGTTATCCATTATTAATACATGACATGT
TAGATAAAAAGAAAATGGAGGCTGGGGAGAAAAAGAATTG
GTTACTGTATATACAATTATATTCATATTATAAGAAGGAA
AAACACTCATACTTTAGGCCTTTTTAAAAAACTGGAAATG
TTTTAAAACTGGATGAATATTTATAAAGTTACCCATTCCA
TGTTCCTTTCATATTCAGCAGGAATGTTGTGGTTTGCTGT
CAGATTGGGTGAACCAAACCTTTACTCTTGAGGATTTGTG
ACCTTTGTTGGCATGGTAACTGATACAGTTTGGCTGTGTT
CCCACCCAAATCTCATCTTGAATTGTAGCTTTCATAATTC
CCACATGTTGTGAGAGGGACCTAGTGGGAGATCATTGAAT
CATGGGGGTGGTTTTTCCTATACTGTTTTCATGGGAGTGA
ATAAGTCTCACAAGAGCTGATGGTTTTATAAGGGGAAACC
CCTCTTGCTTGGCTCTCATTCTGTCTTGCCTGCTGCCATG
TAAGAAGTGCCTTTGGTCTTCTGCCATGATTATGAGGCCT
TCACCCATGATTGTGAGGCCTTCCCAGCCATGTGGAACTG
TGAATCCATTAAGCTTGTTTTTCAGTATAAATCACCCAGC
CTCAGGTATGTCTTTATTGGCAGCGTGAAAACAGACTAAT
ACAGTTCCCATGGGACAAGAGGGCTCTCCGAGGCCTCCTA
ATGATCTTTAACATTTGAGAGAATCCTCCTTGTTGTGCCC
TCAATCCCTCTTGAATTTGCCCTTGACAGTGAGAATCAGT
CAACTCAGCCAATTTGATCATCCCCTTCACATCTGTAAAT
TCAGCAGGAAGATCAGTCTAGTCCCACATCCAGAGGTGTC
TGAAATTTACTGACTTATTTTCTATTCTACTGATAAACTG
ACTGGGTTCCATTTTTTGAAATTACATATCTTTGATAAAT
TTAATGTTTTTGAAAGTCATTATATAAAAATGACATCTGC
TCACATATGCTTATTGCAGCACAATTCACAATTGCAAAGA
TATGGAATCAACTTAAGTGCTCATCAACCAATGAGTGGAT
AAACAAACTATGGTACATATACACCATGGAATATTATTGG
TCCATAAAAAACCAAAATAATATCATTTGCAGTGACTTAT
ACAGAACTGGAGGCCATTTTCCTAAGCAACGCAACTCAGA
AATGGAAAATCAAATATTCCATGTTCTCACTTATAAGTGG
GAGCTAGGCTATGGGTATGCAAAGGCATACAGAGTGGTAT
AATGGACACTGGAGACTCAGCAGGGAGAAGGGGGGTTGGG
GGGAAGGGATGGAAAATTACCTGTTGGGTATAATGTACAC
TATTTGGGTAACAGGTACACTTAAAGCCCAGATTTCACCA
CTACAAAATTAATCTATGTAACCAAAACCACTTGAACCCC
TAAAGCTATTGAAATAAAATTTATTTTTAAAGTTAAGGTT
TTTGATACAGAACTGTAATATCAATTATAGCATACTGTTT
TCTATTGGTATCCCACGTTATCTAGGTTATATATATACTT
TTTTCTTCTACCAGATTATAATTCTTTAAGGTCTTCTCCC
TCTTTATCTCCTAAAGAGTTACTTTCATTAACAAATCCTT
TTAAGAAGTCTTTTAAAAGTCATTGGAATTGTCTGTGCTT
ATGCAATGCAACACATTCAAAGTGCAAAATTTTAGGAAGA
AAACCTGATACAAATATTTCAACCTTAACTACTTCTGAAT
TATTCATCCAGGATACATATTTTGTTCCCTGGAAGATTTT
GCCTGTGTCTTGGGCAGCCTAAGCTGATGGGGACTTACTT
ACTAAATGAAAAGTAATTTGATAGCATATTACGGCTGGCA
AAACAAAAATAAATAAAAGCTGGATTTCCACTCTAGGTAA
TATAAGTATAAATTTTTAAATTATCTTCTCCACTGATTCC
AGGCTTTAAAAGATGATTGAAAAACCTACCAGTTTATTAA
TATATATTCCAGATATTTCACTGTCTATCTCAACTTTCTT
GTGATAAGAACAGACCAAAGACACAACTACATAGATAAAA
GAAAATTTGCCATTAAATAATTGTCTAGAAGTTTCACTCA
TCCTAAGATTCTCTTGGCCAAGGGCTATGTCTTACCAGTC
TCTGTAATTCTATTGTTTAAGACAATACCTAACACAAAGC
CATAACTCTATTAGCAGTAGTATCATTGTTATGATTGTGA
TAATCATTCTTTTCCAGAACTGAAGTCAGCATAACAGTGT
TGGTGACAAGACATCTAGTCATCTCAAATGTTTCTTTTCC
ATCATTGGGAATTTCTTTTATTATTATTTTAGTTCCAGTT
CCCCCATGGGAAACAGAGTTCATGGAGAATCAGGTGTAGT
GGCCTTAAAGGGGCAGCACTCAGGATCAACCTGGGAGAAG
AAAATTAGCAGGAGAGGAAGTTGAGCTTGGATGCAGGGCT
TCACGAAGGCCTCACAACAGCTTCAGCAGAGACCATCTGG
AAAGGCCCCTAAGAGTTGTTCTTCCCTTAGGTGTGAAGAT
GTGGACCTCACAGAACCAGGCTTTTGGATGCAAGCTGCTT
AGGGTGGGGGCCTCCCTCAAGGAGGCAGCCCCCTTTAGTC
AAGGCAATGCCTAGAGTAGGACTCCGCAGAGGGACTCCAA
GCCAGCCTGTCGCAGGGGAACAAGCACCTTCATCCTGAAG
GGAGAAAAGGACAGGGCACTACATCCTTCAGTACATTTTC
TATCTATATGCTCCAAATGATTTCCTCAATTGTATTTTAT
TTTGCATGGTCAGCGCTTGCAAGTATACAGTTTTGCATGG
GGCTTTTTAGGTTGTTTTGTTTTGTTTTGTTTTGTTTTGT
TTTGTTTTGTTTTCTTAGAGGCAGAGTCATCCAGGCTGGA
GTGCAGTGGCACAATCGTAGCTCACTGCAGCCTCAACCTC
CTAGGCACAATTGATCCCCCTGCCTCCCAAAGGACTAGGA
TTACAAGCATGAGCCACCGTGCCCAGCTCTATGTTTTAAA
TTTTTCTAAATAAGCCAAAATCTGTTTTTCAGTTACTTGA
ATTCTGAGCTGTCCATAGGTATATTCTCTAATAGGGTAAA
CATGCTCCTTAAACATTATAAATTGCAAATGTTAAACAAA
GTTTTTAGCAAATTGGAAAATGTGGTATCACATGTAGAAC
ATTATCAGCAAATGATAGCACATGCTTCTCCTAGAGAAAT
GGCTCAGCCTTAGACTCACATATCTCTTTAATATGTTTCC
ATTTCCTTTTCAATAATGATTGAAAGAGGATTGTTTGTTA
GTTTATTTTATGGGAAGGAGGACAGACAGGCAAGGGCAAG
GGAGTGAAGACAATGAATACTTATGGCCTTCTTATTAACT
GTTCAGTAAACTGTAAAATTCTGTAAAGCATGTTAAGCAT
CTTCCAATTTATCTTGTTCTACAGTGAAGGAATCCATCAA
TATACTATAAAACTTCCTTCCTTTTTCGTCCTATCTTCCC
TCCTTTCTTCTTTTTCTTTCTCCCTTATGTTCTTTTGACT
TAAGATATTAAAGTTGGAAAAAATATATATTCCTCAATTT
TTGCAGTTATCAATTTTTTTACCATACTTATTCCTCATTT
TTTACTCACTTATTTATTTATCTATTTATTTATTTATTTA
ATTTATTTTTTTGAGACGGAGTCTTGCTCTGTTGCCCAGG
CTGGAGTGCAGTCATGCGATCTCGGCTCACTGCAAGCTCC
GCCTCCTGGGTTTACGCCATTTTCCTGCCTCAGCCTCCCA
AGTAGCTGGGTCTACAGGTGCCCGCCACCACGCCCAGCTA
GTTTTTTATATTTTTAGTAGAGATGGGGTTTCATCGTGTT
AGCCACGATGGTCTCAATCTCCTGACCTGGTGATCCGCCC
ACCTCGGCCTCCCAAAGTGCTGGGATTACAGGTGTGAGCC
ACTACGCCCTGCTACTTATTTGTTTTTAACTCCCTCGCAT
CTTCAAACCCTCTCAGAGATAAACGCCTAAGTACGATTGA
ATTTGCAAAATATATGGAGTGTGTGTTTATCTGATTTGTG
CAAATTTTATTGTAGATCTTGCTATGGTTTAAATGTGTCC
CCCAAAGTTTATGTGTTGGAAACTTAATCCCTAATGTAAC
AGTGTTGAGGAATGGGCCAATAAGAAGTAATTAGGTCATG
AGCACAGAGCCCTCATGAATGGATTGATGTCTTCATGGGA
ATGGCTTAATTATTACTAGACTAGGTTGCTAAAAAAGAAA
GTTCAGGTACCCCTTGCTCTTTTGCTCTCACCCTCTCTTG
CTCTTCCACCTTCTGTCATGGAAGGACTCAGCATGAAGGA
CTTCACCAGATGCTAGTGCTATGCTCTTGGACTTCACAGC
TTCCAGAACCATGAGTCAAATAAACTTTAACTGTTTATAA
ATTACCCAGTCTATGATATTCTGTTATAGCAACATAAAAT
GGATGAAGACAAATCTCATTCTCTTTCTCCTATTTATTTT
TCACTCAGCACCATTTTCTGAAAACCAACCTTCCCTCCTG
GCTACCACACATAATTCTTCAATTTGTACATTTTTGTTGT
TGTTGTTGATATGTTCAAGCAGTTCCTTGGGGATATCTAT
GTAGGAATGAACTTAATATATCACAGCATATTTACTCCTA
GCTGAACCATTCTATGCCACCTCTAGTGTATAATATGCTA
TTCAATTATCAGATGGGTCATAACTTACAATTTCAGTCAA
GACTTTGGTGCCCAGAATACACATACACACCAGGTAAGAA
GTAGTTTCAAAAATGATGATCTTATTGTACACAAGCCTGA
TATTTTAAGAAAAAGGAAGATTTAGTTCTTTTGGGGAAAA
CAAACAAACAAAAAATAAAAACCTCTTTTACTTGGCTAAA
AGTGGAGAATGTTTATGCTTAAAAGTACATTTAATTTTCC
AGACATGATTTGCCTTTTCTATTATCTGAATGAGACCTCC
AAAATTCATGTGTTGGAAACTTGTTGGGAGGTGGGGCCTT
TTAGGAGGTGTTTAGGTCATGAGGGCTCTGCCTCCATTCA
TGGAGTAATGTCATTATAAGAAAGACTTGCAGGAGTGGAT
TCTCCCTCTTCTGCCATGTGAGAACACAGAATGCCTCCCC
TCTGGAGCATGTAGCAACAAGTCCCAATTTTGGAACCAGT
GGCCAAACCTGCCAGTACCTTGGTCTTGGACTTGCCAGCT
TCCAAAACGATGAGAAATAAATATTCTTTATAAATTATCC
AGTTTCAAGTATTCTCTTATAGCAGCACAAAACACACCAA
GACACCTTTATTTCTTTTATGTGGTTGAACAGGAAACCCC
CTTCTCTAGGAGAAACTTCTATCAATCTCCCCTAGATATC
TAACAGAAAGGCTTCTCTGTTATTTCACTGCAGATGTCTT
CTTTCTCTATCTGCTCTGCTGTCACTATGGCTTGCACTGT
ATTTTGTCTTTTGGTTCTTGCTTTTGTCTGAAGAATGGTC
CCCCCAAAATTCATATGTTGAAGCCTAAACAATATCTCTT
GAGCTCAGGAGTTCATGGTTACACTGAGTTATGACTCACC
ACTGTAGTCCAGCCTGGGCTGCAGAGGGATACCCTGTCTC
TAAAACAAACAAAAAAAATACTAATTATATTTTTTAAAAA
AGGAAAACCTAATCACCAATGTGATGGCACTAGAAGGTAA
GACCTTTGGAAGGTGATTACATCACCCCAAAAAGTGCATA
TTGTTCTTTGCTGATGCACTCACTAATGTTCTACAATTAG
TCCCTTTTGTTTTATTTTTTTTGCTGTGACAATGCACCAT
ATCATATATCTTACATGTTTGAAAAAGCTTTAGCAGGTGC
TGTACCAAACTGAAGAATCGTCACACATCCTAGATAAGAC
AGTGGTCAAAGGCAATGATTGAAGCACTGACAACAAAGTG
GGATACTGTCAGTTCCCAAGGTCTAAAGGCTAAATCCAGA
TGGCCTTTTATACAGTTTTTTATCAGCAGCCATTTCTAGA
GAGGCTCTATGGTTCAAAGCCAACACTACTCCGGTCTGAA
TAACTAGCATAAATAATCATGACTTATTGGGTCAAAACAC
TCATATATTCTTGGTCTTACATACACACAACTCAGAAAGA
CTGCAAAATATGTAATAGGGAACTTCCTATTTATTATCTC
ACAGGATATGCCTTATAAATAATGCCTTAGATTCAAATCT
AAAACTACTGGCCATTAACATACATCTAAAATCTAGTGAT
ATTCATTTACAGCACCACACACACTCTAAAATGAGACATG
CTGTATGAATTTAGTGCACTTAAAAGAGGCCCAAGAGGCT
GGGTGTGGTGGCTTACACCTGTAATTCCAGCACTTTGGGA
GGCCAAGGTGGGCGGATCATCTGAGGTCAGGAGTTTCAGA
CAAGCCTGGTCAACCTGGTGAAACCTTGTCTCTACTAAAC
TACAAAAATTAGCTGGGCGTGGTGGCGGGTGCCTGTAATT
CCAGCTACTCGGGAGGCTGAGGCAGGAGAATCGCTTGAAC
CCGGGAGGCAGAGTGAGCTGAAGATTGCGCCATTGCACTC
CAGCCTGGGCAACAAGTGAAAAACTGTGGCTCAAAAGGAA
AGGAAGGGAAAGGAAGGGGAAGGGAGAGGGGAGGGGAGGG
AAGGGAAAAAGGAAAGGAAAAAAGAAAAAGAAAAGGCCCC
AGAGAGCTCATTTGCCACTTCTGCCAGTGAAGATACAGGA
AGATGGTACCATCTAAGAACCAGGAAACAGGTTCACCAGA
CACATAGTTAGCTGGCACCTTGACCTTGGACTCTCTCACC
TCCAGAACTATGAGAAATAAACTTCTGTTGGGTATAAGCC
ATCCAGTTGATGGTGGTTTTTATGTAGCAGCCCAAATTGA
CAAAGATAGTTCTAAATCACTTCTTCCTCATAACCACATC
ACTTTTACTCCTGGAAACACGAGTCATCTGGTTCTGGGTA
GGCACTTTCATAAACCTCTTCTTCTTCTTGAAAAAAGCTG
CTGAAGCATTTATTCCTTCAGCATAAGCTGTTCCTTTATC
CTGTGCTCCTGCTATGCCTGTCATCACTGATTGCATTGGG
TTGAATGCATGAGCTGAATATTTCGAGCTTAGTAGTATTT
TCCCCATCTACCAAAACAATAGGCTTAGATTAGAAGAATG
CCAAGAAATAATGTAACTCAAAAAATTTATAATTTTATAC
ATTTTAAGACAATTAATACCTCTACTAAGTCATTAGTTCT
GTTGCAATAGTATAATATTGCTGAACTATATTCAGTAATG
CTACTTACTCTCTTCTATCTAGGGGAAGTATAATGAGCAC
TTAAAATTCTTCTAAGTTTTCTTTGTGCTATGAGCCTCAT
AGTTCTATTTGGAATCTATTTGAGTCATATAGTTTGTAGA
GACATAATACTTTTTATGAAAGACATATTATATAAACATC
TACTGAGCATTGGTTTCTGTTATAAGAAATAATAAGTCAA
TGCATATAACAACTGGTATTTTTTCCTTGTTGTTAGAATG
AAAATTCCACTATGAAGTAGAGAAAAATCTCCATTATAGT
TTATGCATTTTAACAAATTAAAAGGGCAATTTTTTTCTTA
AATGATTTCTCTTCACATAAAGACAGAACAAGTCAACTAC
TTTGAATTAGTGTAATGAAACATCCCAGGGACCTTGGAGT
AAATTAATAAATTTCTCACTGCGCAAAGAGTTACATCTGG
GAGAAACAGTCTCCTGAAGTTATTTTGATTCATGTTAAGG
AGCATAAGTGAAAATATGTAAAGGCAATACATTGTGATAA
AATAATGGGAAGTGACTTGGTTAAGATCAATCTTCACGGA
AACCATGAACAATTGGATATTTTCTTCCTGTGTACTGTAA
GACTGGAATAAAGTGTTCATGACGATTTTAACAACACAGA
CACATTTCAGTTTACACTGCCAATATCATAACCAAGAAAG
TAGGACAGAGACACTCTGGTTTCCATAGAATCTAGAACCC
TGAAGAATTGTGATGCAATTCAAAAAAACATTTATTTAAA
GCCTACTAGGTTGCAAGCATATCATTCATTCAGCTAAGAT
ACTGAGAGACTGCCACACAGATTACTTTGTGCTAAATGCT
TTGGAGAAATAAATAACAAAGCACCTTTTGTTTTCTTGGA
GTATTTTTAATTATTTTGTAGGAGGAAATAAGTAGAGAAG
TTTGGTGAAAAAAAATTTAAATATTACAAGAAGAAAGTAT
ATGAACTATATAAGCCAACCTAGATACTCAGTTGACCCTT
GAACCAGGGGTTGGGGACCAATCCCTTCACACCCTGGATT
TTCATAAGATAAAATCTGCATACCACTTTTGACTCCCCCA
AAACTTAACTACTAAGAGCCTATTGTTGGCCAGAAGTCTT
ACAGATAACATAAACAGTCAACACATACTTTGTATATGTA
TTATATTCTGTATTACCACAATAAACTAAGCTAGAGAAAG
GAAAATGTTACTATGAAAATCATAAGGAAGAGGAAATGTA
TTACTATTCATTAAGTGGAAGGGGATCATCATAAAGCTCT
TCATTTTGATCACCTTCACATTGAGTAAGCTGCGAAGGAG
GAGGAGGAAGAGTAGGGGTTGGTCTTGCTGTCTCAGGCAT
GTCAGAGGCAGAAGAAAACCCATGTATGGACCCATGAAGT
TCCAACATGTGTTGTTCAATGGTCAATTGTATATTTAAGA
GATGTCTCAATTCTAATTACCCAATATATATAAACATATA
TACGCCTGAGTCTCCAGAACCTTTTAAATATATTAGAAAT
GTGTCTTAAGTGAAGGTAAATAGTAACATAGAACATAGAG
CATTCAGCATACAAAACTCATTGCATTAACATCAGGGTTA
TACACATAGCACAGATCTAGTTCCTTCCTTTTCTGACTGA
ATTTTCACTTCACTACTTTTCCAGATCATTTTCTTTTATC
TTTAATCTTTCTTACTTGATTTTAAGAATAGTTCTTAGCA
AGGAGTGGGAAGAAGCAAAGATTTTTCCATAATGTCCCAG
TAAATGTGCCTTTTTTTTTTTTCAGACGGACTCTTGCTCT
GTTGCCCAAGCTGGAGTGCAGTGGCGCAATATCGACTCAC
TGCAACCTTTACCTCCCGGGTTCAAGCGATTCTCCTGCCT
CAGCCCCCTGAGTAGCTGGGATTACAGGCACGCACCACCA
CGCCCAGCTAATTTTTGTATTTTTAGTAGAGACGGAGTTT
CACCATGTTGGTCAGGCTGGTCTCAAACTCCCGACCTCGT
GATCCACCCTCCTCGGCCTCCCAAAGTGCTGGGATTACAG
GTATGAGCCACTGCGCGCAGCCCAAAAGTGTCCCCATGCC
ACCCCCAAGGGGAACGACAAGGCCCCCATGGTTGGGAAGG
ACAGAGGACACAAATACCAACTCTATAAGAGCAAGAATCA
TCTGGGCATAAGATAGCTCATGCCTGTCAATCCAGCATTT
TGGGAGGCCAAGGCAGGAGGATGACTTGAGCCCAGGAGTT
CCAGACCAGCCTGGGCAACATAAGGGGACCCCATCTCTAC
AAAAAATTTAAACATTTTTTTAAATGGTGGCATGTGCCTG
TTGTCTCAGTTACTTGGGAGGCAGAGGTGGGAGGATAACT
TGAGCCCAGGAGTTCAAGGGTGCAATGAGCTATGATCATG
CCACTGCACTACAGCCTAGGTGGCAGAATGAAACCATTAC
TCAAAAAAAAAAAAAGCAGAAATCATGGGTGTGTCTTTGT
GACACAGTATATCTAGGCCTCTAGGCACATGATAGAAGGG
TGTCTTTGAAATGATGTGTTATTGTACGCACCTATTTTTA
TTGTGGAGTTACTGAAATTACTATAGCTACTAAATGAAAT
ATTAGGAGTTCAAACTCACATTTGGATAATTAAAATAAAA
GTTAAAATACTGATGAGTTTTTCTATTTTTTTCTTTATTC
CAATATGACAATATCTCTAACACTAAAATTAGAGCCCATT
TTACAAATCCCAGGAAATAATCAGAAGACTTCACAGAAAA
GAAGAAAATGGTACATAAAAGCGACTTTTGTAAAGAGTAA
GTGAATTTCACTAATAATCTAATGTTTCTCAATGACAGAG
ACATTGAATTTCTCATTATCAAAATAACATCATTATCAGA
AACGTTATAATATTAAAAAGAATTTCCCAGGAAATACTAA
TTCATGAACAATTTCTTGTTAATATAGAACAATATTCAAT
AGTCACTAGATGACATTATGAGATTTCTCCATTTTACAAA
AATGTCAAAGTCATACACATAATGATGAGTTTTTACGATG
GAGACATACATAATTCAATGAACAATCTTAAGGTTTTAAA
TTTCCAAATAAAAGCATGTTATTTTTAAAAGTGTATAGGA
ATCTATTGTTTTCTTATCTCCAAAAGGCAGCAAAAGAAAC
AGTTGTTTAGGAAATTATGTGGTTTTGGTTCATTATTATT
TTTTCCATTGAAATAGGAATTTATCTTTCAAATTGTTTTC
ACAACAAGCTTCCTGAGTAAAGGGGTCATGTGTGTCTTAC
TGACTGTTATGAAACTCATGAGCAGTGATTCTCATGAAGA
CATCACAGGGTATTACAGAGTTTTGTTTTTATCTTTGTTT
TTATGGTCATGTTTATTTGCTTAGTACATTCAGAGGTTAC
AGCCTCTGTTCTTATAATATTGGTTCTACAATTTTCCACA
GACAGAATTCTGTATGGCCAGGAACCTGGAGAGTAGATGT
GTCTCAGGTGAGCCTTACTTGGATCTCATGTGTCCTTGAA
GGAGCAACATGTTATGTGAGAACATGCAAGAGAGGAACCG
CATTTGTCTGGAAGGTGAGGAAGTGAGGCCACCTCCAATG
CTGATATACTCCTATCTCAGTCTTATAACTTCCATTTTCT
ATTCAGTCTATCCTATTGCCTATGTTTAAATAGCTCTTGG
AGCATGTTGACCAAAAAAAAAAAAAAAAACCAAAATGCAT
TGTCCTCAAGATTGGCTAAGTACTCACTGTATTAGTTTCC
TAGGGCTGTTGTAATAAAATACCACAAACTAGGTGAGTTA
TAAAAATAGAAATGTATTGACAAATTGTTCTGGAGGATAA
AAGTTTGAAGTCAATATGTAAGCAGGGCCACACTCCCTCT
AAAACCTGTAGAATAGAATCTTTCCTTGCCTCTTCTAGCT
TCTGGTGCTTGCCGGCACTCCTTGATGTATCCTTGTAGAT
GCAACTCCCCAGTCTCCCACTGTCATCACATCAGTCATTT
TAAGGACATCAGTCATTGAATTAAAAACTTGCCCTACTCC
AGCATGACCTTATCTTAACCAATTACATCCGTAATAATCT
ATATCCAATAAGGTCATATTCTGAAGCACTAGAGATTAGA
ATTTCCATATACTGTATCTTTTGGAATGATATGGTTTAGA
TGTGTCCTCACCCAAATCTCCCATTGAATTGTAATAATTC
TCATGTGTCAAAAGCAGGGCCAGGTGGAGATAATTGAATC
ACAGAGGCTGTTCCTCCATACTGTTCTTGTGGTAGTGAAT
TAAGTCTCACAAGATCTGATGGTTTTATAAATGGGAGTTC
CCTTGCATATGCTCTCTTGCCTGCCACTATGTAAGATGTC
ATTTTGCTCCTCCTTTATCTTCTGCCATGATTGTGAAGCC
CCCCAGCCACGTGGAACTGTGAGTCCATTAAACCTCTTTC
CTTTATAAATTACCCAGTCTCAGGTGTGTCTTTACTAGCA
GCGTGAAGAACAGACTAACACATGGAGAAACACAATGCAA
CCTAAAAAACTCATAAAACTCATTGCCTCTTCTTCCTTAT
ATCGCCACACTAGCTTCTCCAGCCTCCTTTGCAGACAGGG
GCAGCCATAGAAGCCATTCTAGTTAATGGAAAGAGGGTAG
AAATTGTTGACAACACTTCTCATCTAGACATAAAACCTCA
CATAGAATACTCCAAGCTTTCTTTTCTATATCACCTGTAT
ACAAAAGTATGAGTTTTGATTTTTCTATCATAGCATATAA
TACAGTGGTAATCATCCAGGGCTGTTAGGGGAGCTATTTG
TAACTATTTGCTTCACTATTGTTATCATTAGCTTCGATCT
TCCAGAGCACCTCATGTTAACAACATGTCTTTTGCAACTC
TAGTCAACACATTCAAGTTACACCCAGGAATAAGGAGGAT
GGGGGAAGGACAAAACACCATTTGTAGCTAACTATTTCCT
TTGAAGACCTGTCCTGACAGCCCAGAACAATGATTTCTGC
TTATATCTGGCTGGCTACCCATATCTGCTAGGAAATCCGG
GAATAATGTCCAACACTAGAGTTCTGGCTTCTGAGTAAGA
AGATGAGAATGTCTATTAGATGAACAACTACAAGTCTCCT
CTATAGAGAAAAAAAAGTAGCCAGGACTCCAGGGCCTCTT
GACTTAGCCCCACAGTCTTAACAAATAGACCAAAAGATAA
ACAGACACAGAAGCCCATGTGCCTTTCATTCAGTGGTTCT
CACCAAGGGGTGGTTTTGCCTTCTAGGGGACATGTGGCAA
TGTCTTAAGACATCTTTGATGCCCTGACTCGGGCAGGGAT
ACTACTGTAATCTAGTCATATCCCTACTATTTCCTTTGAA
GCCTTGTTCTGGAAGCCCAGACCACTGATTTCTGCTTATA
TCTCATTGGCTACTCATATGTACAAGAGAATCTGGGAATG
ATCTCCAACACTAGAGTTCTGGCTGCTGGGTAAGAAGATG
AGGACATCATCTACTTACTAACACCAGAAGCTATAAGTAT
AGTCCAGGAATGCTGCAAAACACCCTACCAATCACAGGAC
AGCTCCCACAACAATGCATTTTTGACCCAAAATGTCAGTA
TGCTAAGGTGAATCCATTCTGCAAACATGGCTCAGACATC
ATCTTAGCAAATCCTCTTCTCTTGAGAAGGAAGAGGTGGA
GCAGGAAGGACAATAGGTAGATGTATAGAAATGTATGCAT
CTCCTACAGTCAGATCCATATCCAGAAATGCACAAGAGCC
AAGTCTATGACCAATCATGGTAAAGGCTGTCCCACTAGGG
AGGAGCTGCAGAGTCAATCCCGCCTGACCACCACGTGGTT
ACCTCCTCAGTGCTGCTGTTCCATATGTACATCCTCTGGG
CAGCGGTGAGATGGGAGCTCAGTACTGGTCTACAAAATTA
TTAAGTTAATTTGAAGGCCACACTATCAACTAGGCTGAAA
ATTCAATCCATCATCTATTCCTATCTTGAAGCATACCTAG
CTCTGTTGTCCAATATAACAACTCAGGATGACTCTAAACA
TGAGAAAATCTATGCACTACATGGTTGCCCAAAATTAGTA
AAATATAAACCCCTGACATTAAATTTCAACACACAGAATA
AACATTCTAAAAATGGAAGCTCCATTTTCTTTTTTTCAAA
AGTGTGAAAAAAATCCTTAACTAAAATATTTTATCCACTG
AGGACATTAAATTCCCAAGTAAATTAAAGTTTCAAAATCT
TCTCTGTGTAATTTTGTTATATTTTTCTTTCATTCTAGCC
ACAACATCCACACTTGGATGCCTAGGTGATTTGCTTTCCT
TCTTTATCACCCTCAACAGCCCACACCATCTTCTGCTGGA
ACGGATATAGCTCTTTCAGAATCTAATTCCAAATTTCTCA
TGTGTCCTATATTCTGAAAACTTCAACATCCAAAGGACAT
CTAGAAGTTATCAAGTACCAGTTCCACTTTCATAGCCTTT
TATAAAGCACTGGCAGTTCTACTGGTAGCCTCCCCAATAA
TTATTAACTCTTTCCTTCTTGTTGGCAAGCCTCTGAATTT
GTTCCAATATCCAGCCTTCTCTATGAAACTGAGTGATTTC
GAAGATGTGAATCCAAACCCCAGTCATATTTCTCCTACTA
TGTGTTATCATGTTTCTATGTGCTACCTGATTCTGAGGTG
GCTGACTTGTAACTATGAGGGGGGCTAACCATGATACTGG
TGATGGCTGTGTCAGTAGAGGTTCACTCAGAGAAGTAAAA
CTTGTATGAGTGATATAGAACAGATAATTTATTATAGGAA
TTAGATGTTCCTCAATTCTAGGAGAAGCAGGGGAAATAAA
CATCCAGAAAGGAATTGTTAGGGGATCACAGAGAAGTAAT
TAACCAGAGATCATAAAAGGGAGCTGGTGAAGAGATCCAT
GGAAAGTTATTGCTTCTGCATCTGGTGGTGGGTTTGAAGT
CACTACAGGTAATCATTTAAAAGGAAAAGCTGGAAGTGAA
GTGAGAAAAAGCAAAGCCAACACTGGAATCCATGAACACA
AACTGAAATCTGCATCTGTCTCTCATAGCATCCAAATTTG
GTTTTGTGCATGACCTATAGAAGGTCGGGCCCTTCACCAG
AGAGATGCACACACATCTGTCCCAAGGCTCAGGGAAGCTG
AAGGAAGAGATATCATGAGTGTTGGAGAAGCTGTGTGCCA
TTCCATGCCAATAATGTGAGCTGGCAGATCGAGACAACGT
GCACAACCAAAAGCAGCAGCTTCTAAGTATAGTGGCTGCT
GCTTCATCTCTCACATCCAAATCTCATGCAAATTTATCTT
GAGGTCAACCCTAGTCTAGAACTACAGAGGGAAAGAAACT
CTTAGAAACATACTTCCAACTTCACTAAGTTATTCACAGT
ACACAATCCACCATGATAGAGGAATAGAGAGAAGGAAAGA
AGTTGGGCTCTTGTTTACATCACTGAGCTCTGCACAAACC
AACATTGAGACTTCTATCTCCAGATTTCTTATTTATCAGA
AAATATATCTTTCTTATTGAATAAGCTATTTTGAGTTGTG
GTCTTCTGTTACTTGTAGCCAAAATCATCCTAACCAATAA
ACCAACACACTTCATAATCTAAAGACACATTGTTACCGGC
TATAAACCATAACAGAAATGTAGTATTATCTGAAAGAACA
GGAAAAAATAAAGAAATAAAAGAGTAAATCATGATACTAT
GCTTTCTATATCTTTAGGAGAAGACCACCCATCTGCAATT
TCAAAGATCTAAATCGATGTCCCTGCATCAACTAAGATAG
ATTCTAAGGTTAAGGAAACAAAAAGTTACCTACTGGCCAA
GGGCCCAGGGCTCAACTGGCATGGCAACTCCCTGAATCTC
TACAGCAACAAAAAAACCACACTCATGCTGAACTGCCTAA
CAATAGGAGCTATCAGGCAAAATGTCATACCCTTCCTAAC
TGATTTATGACCCAGGCCACTACAACTTGTATTGGACAAA
GGACAAACAGTCTTTCCTGATAAACAACCACAGACTGCAA
GCCAGTTTTCAGCCAGCTTATGGAGACTGTACACAAGCTG
TGTTTGCATCCTATAGTTTACCTTTTTATATATGGAGCCA
AATTCTACTTCATTTTAATGCTAAAACCCCGCCCCAAAGT
GAGCATGGGATGTATGTTACATATATGTTTATTCATTGTG
TATGCACTCAGCTTCCTTCATAAATATGTACAGATATTCC
CTCAAACCTGCTGAATATGTATGACTCTATTGTGTAATAC
AGACCCCACGAGGCATAAAAGCTAATTCCTCCTTTTCCTC
TTTGGAGACAGAGGACCTTTGATTCACACCAGGGGCTGTC
TCTTCCCTACTTGCAAACTGATATCACCAATAAAGCTCTT
CTTTCTATTTAGCCATCTTTGTGGTCCTTTGGATGACACA
CCTATACATGGTTCTTCCTTTATTAGAGGATGGCATTCAA
ATTACTCCTGCCTTCTGAAACACAGTAATATAAATGTTAA
ATGGAAGAAGCTGAAATCATCAGATTGATCACATGTTTAT
AATGGGGAACAGCCTATATATTTAAGTTACCTTCACTTCT
ATTTTATTTTGACTCCCTGAGTTCCTAGCACTATAAAGCC
AGATGGTGCAGAGGTCTACTTAGAAGCTCTATTTTGAGAA
GAGTACTCCAAAACTCTCAGGCAAAGTCTATGATTTAGTA
TTTCTTACAGTTCAGCCCTTTACTCTGTGTTTATATTTCA
ACCAGGATGATAACTATATTAGTTCATTCTCACACTGCTA
TAAGTAACTACCTGAGACTGGGTAATTTATAAAGGAAAGA
GGTTTAATTGGCTTATGGTTCCACAGGCTGTACAGGAAGC
ATGGCTCAGAAACTTATAATCATGGCATAAGGTGAAGGGA
AAGCAGGCACATCTTCACATGCCTGGCAGGAGAGAGAGAG
GGAGAAGGGGCAAGTGCTACACACTTCTAAACAACTAGAT
CTTGTGAGCACTCACCATCACCAGAACAGCAAGGGGGAAG
GCCACTTCCACGATCCAATCACCTACCACCAAGAGCCTGC
TCCAGCAGTGAGGATCACAGTTTGCTATGAGATTTCGGTG
GCAACACCGAGCCATATTGCTAACCAAAGTATTTTTGTCC
TGCTGCCCCAGCCTCCTGCTCTGGTTTCAAAACAGTTCAT
TGGCACTAGTAAAGGTAAATATGCTCATCCCTTATTTTGT
GAGCATATGTATGCTGTTATGAAAGTTGATCTTATGAATT
GGATCACTCTTGTTGCACTCAACTAAAAGAGTACCCTGAA
TACAAAACATTGTTCCAAGAATGTAGTTTTCTGCAAGCCT
GACTGCTAAAACTGCTTGTTGTAACCTAAAATCAGTTTTA
TCTATCGCTTCCAGGATAACTTGTTACAACTCTAGGACTA
ATTTTTCCACCATCATTGCTCCAAGTTGAAGCCTGCAAGC
CCACCAAACCTTTACTAGTACCAATGAACTATTTCAAAGG
GCAATACCTAACATTTACCTTTTTCATAAAACCTCTAACC
TTCTCTTTGTTCTTCAGACATACCAAAGACCACCCGGTCT
GCATGTATACCCCAAATTGCAATTATTTTTCCCAAATAAA
ACATTAAATTTAGAGATTCATCTTCACATTTTTGTTTTGT
CTTTGACACTGCATCATTAGGAAAATTTTTCCTTTGACCC
CATGTTTGATCCAGCCAGAGAGTGGCCGTCAACAGACACC
TAAACCGAATTGAACTGCAGCAGCTGATGCTTCAGAAGCC
ATTCCCTTCAAGGGCAAAATGAAGGCTAATGTGTATTTGT
GTGCTCCTTGCCTTGTCTTGCCTTCATGTTTTAATTTTCC
CAGTCTTGGGTATTTTTTGCTATTTTAATAGCAACGGAAA
CATGCATTTCTACCACTTGTTCTCTATTCATGGAAAATTA
TACAGTATTTAATTTACCTCTATTCTTCCTCTACCCCTTT
CAAGCAGATACAACCTAGGTCCTCCTCCAAAAGAAATGTA
ATCTGTTTCTCTTATTGGCATGCCATCCTTTTCTTTCTGT
TTCTCACCCCCCGGAATTGTCTGCAAGAGAAAAACACCCT
TTTTTCTCTGAGACTGTGTTTCCTACTGAAGCCCTTCCGT
TTGTCAAACTCTGAAGTTTCAGATTCTTACAGTAAATTTG
CTCTGCCTAGGAGCAAATTTGATTTCAAGAGCAAAGCTGA
TGCAGCCATAGAGCTTTTTAATCTCACTGGCTTTTAATTT
TATAATAATTTTATTGAGACGTTCCCAGGATGAAATACAT
CCTTTAGAATGAAGCCCCCCCATTTTTTGTTATCTATGTA
TTGATAAAATATTTTATACCACTGTAATGAACCTGACATA
TGACTCCAAAGCATAATTATAATCTGTTCTAAGATCAAAA
TATGGGATGGAAGAGGGGAAATATAGCATAACAGGGAACG
CCCTAGGCTTGGACACAGTTCACAACAAGGTAACGAGAAG
CCTACTTTGGCGTGATCAATCACGAGATCATCATTGTCTT
AAGACCCTGTATATACCCACTTCCTAAGTTTTAAAAGGGG
CTTCCCTATCCCTAAGGAAGCCATCTGACTTTTCCATGTT
AGATTCTACCAATACAATATATAATTAACTGCAGTCAAAT
ATTCCTAGTATACCTTCCCTGATTATAAGGTGAAAAATGC
GTTCTTAGCCAATACCATATTCCTGACAATTTATTGCAGT
TTTAGGCAACTTGCCTGGATGCCCAAAATAATCCCTTTCT
ACTTATACTAGCTTTGTTCACATTTAATGTGCCTGGAGAT
AAAACAGAGGAGGAGGCATCTACCAACCAATCTGGAACAC
CAATTTCCACCGGTTGGTAATTTTCTGCCCAAGTTCTAGA
GCATCATAATATATTAAACATTGGAATAAGATTATACTAA
ATAAGACATTTGCAGGCATCTATCTCTTTCATCCCACTAC
CACTCCAAATCGAAAGGCATTAAAGTTTAAGGAGGGGTTG
GTAGACTGACCTAGAAATCCCCTTATCCATGGATGCTTAA
ACCATGTAAATAACTACCACCCTTCCTTTATCTTAGAGAT
AATTCTATCTGCAAGCCTCCATGTCTTCATCAGCTGTGGT
CAGATAGAGGTCTTAGAACTGTTTCTGGCTCTGGGAAAGT
TCTTCTCATCCCCTTGACACTTGACATTTGGAGCCTCTCA
ACCATTTTACTTGTTTGTTTATTTCTTTATTTATTTTGCC
TTGGAATTATCAGGACTAATGACATAATGCCATTTTTGTC
TGCTTATATTAATTGCTATAGAAATAATCAACTTCTGGAA
TGAGGGAGTGAACACCTCGGTGGTGGACTAGTCTCTTGCA
AAACAGTAAAAATGCTGAGAAAACTAAAATTAAGCATTTT
TGAAATCTTAAAATTAAACAAAGCCAGAGAGCACACTGAA
AAAAACATATATGCAAAAAAAATTACTGAACCTTGGTAAG
ACAGTGGGGTCTTTGATATTTTGACATGTGGCTACTTCCA
TCACTCCTCCTTCCCAAGTTCAGTGGCCTGATAGCCTGAT
GAAAAACAAGCAATCTCAGAGCTAACAGACAAGATTGACC
CTGTTTGGCACTCCATTAAAAGCAGCATTTCCATAGCATA
GTCAATATTTTGTCTCAACTTCCAGCTACTCACAAAATCT
CTATTCCTGGGGTGTTGTTGCTATTTGACTTAACTCAGAG
TCCAGCTCAGCTGAAATTCTCAAAAGCCCTACTCCCAGGG
CATTGCCAAAACAATAACAATTTACTGACAACATTGCAGC
TGCCTTAAGCTGTGAAGGCAGTTGGTGCAAACAAAAGCCT
AGCCATAATTTAAAAGCAGCACCTGGAAAACAAGGTGAGC
ATAAGGAAGTTTTAAAAACTTCAGGCTGGGCACAGTGGCT
CATGCCTGTAATCCCAGCACTTTGGGAGGCTGAGGCGGGC
GGATCACGAGGTCAGGAGATCAAGACCATCCTGGCTAACA
CGGTGAAACTCCATCTCTACTAAAAATACAAAAAAAATTA
GCCAGGCATGGTGGCAGGCACCTGTAGTCCCAGCTACTCG
GAAGGCTGAGGCAGCAGAATGGCATGAACCCGGGAGGCGG
AGCTTGCAGTGAGCCGAGATTGTGCCACTGCACTCCAGCC
TGGGTGACAGAACAAGACTCTGGCTCCAAAAGAAAAAAAA
AAACTTCAATATATTCCTGGGGATCTGAAAGGATGTTTGC
ATGTGCAAGGTTGTATATATGCCCAGAAAGACCTGGGAAA
GGAAAATTCTGTCATCACCCCTGCCTGAACTTGGGCTCTT
GAGAAGACAGAAACTGAGGGCTAAAATTGTCTTTAAAACT
TACTGAAATGTGCTTGGAGGCAGAGCAAGATGGTAGAATA
TAAGGCTCCACCAATTGTTCCTTCCACGAGGACACCAATT
TAACAACAATCTACACAGAAAAACAAAACAAAACAAACAA
ACACCTTCATAAGAACCAAAATTAGGTGAGCACTCATAGT
ACCTGGTTTTAACGTCATATTGCTGAAAGAGGCACTGAAG
AGACAGAAAAGAGTCCTGAATCACCAACGCCCCTCCTCCC
CCACCCCTGGCCATGGCAGGGGGTTGCTGAGAGCATCTCT
GGGTGCTAGGGGAGGAGAATATACCAATTGTGAGGCACTG
AACTCTGCGCTATCCTGTTAGAGCGAAAAGGAAAATGGGA
CCAAACTCAGCTGACACCCACCCACAAAGGGAGCATGTAA
ATCAGCCCTACCCAGAGCAGAATCACCTGTCCCAGCAGAC
AGAACATGAGTTCCCACAAACCTTGCCACCGAAGGCTACG
GTGTTCTGTGTCTCCAAGTAAACTTGCAAGGCAGTCTAGG
CCATAAAATCGTCAACTATTAGGTGAGTCCTAGTGCTGAA
CTAGGCCCAGAGACGGTGGCCTGGTAGGGGGCAAAGACGC
ACTGAGACACCAGCTGGTGTAGGCAAGGAAATGCTGGCAT
CACCCCTCCCCTAACCCCAGGCTGTGCAGCTCACAGCTCA
AAAGAGCCACATCCTTTCACTTGAGGAGGAGAGGGAAGAG
TGCGGAGGACTTTGTCTTGCATCTTGGATACCAGCTCAGC
CACAGCAGGATAGGGCACTGGTCAGAGTTGTAAGGCCCCT
GTTCTAGACCCTAGCCCCCAGATGACATTTCTAGACAGAC
CCTGGGCCAGAGGGAACCAAATGCCTTGAAAGAAAAGACC
CAGTTATGGCAGCACTCATCACCTGCTAACTGAAGGGCCC
TTGGGCCCTGAATAACCAGCAGTGATACCCAGGTATTACA
TCGAGGGTCTTGGGTGAGCCTCCAAGACTTGCTGGCATCA
GGTGAGGCTCAGCACATTACTAGATCTGATGCTATGGGGC
AAAATTCCTTCTGCTTGAGAAAAGCAGAGGGACTAGTAAA
GGGGACTTAGTCTTGCGTTTCAGGTACCAGCATGGCCACA
GTGGGGTAGATCACCAAGCAGGCTCTTGGAGTCCTCAATT
CCAAGACTTGACCCTTAGATGGCATTTCCTGACCTGTCCT
TGACCAGAGGGGAATCCACTACTCTGATGGGTGAGTCCCA
GGCCAGGCAGCATTAACCACAAGCTGATTTAAGAGATCTT
GCCCTAGAATAAATGTTTAAGAGAGTACTTCAGTGAGAAA
GAAAAGGATATTAATGAGCAATTAGTAATCACGTGAAGGT
ATAAAACTCACTGGTAATAGTAAGTACACAGAAAAACCCA
AAATATGACAACACTGTAACTGTGGTGTGTACACTATGCT
CATACTAAGTAGAAAGACATAACAATGGACCAATCAAAAA
TAATAACTACAACAAGTTTTTAATACATAGTCAGTAAAAT
AAGATATAAATAGAAACAATAAAAAATTAAAAGGTGGGAG
GATGAATAGAAGATGCAGAGTTTTTATTAGTTTTCTTTTT
GCATGTTTATTTGTTTATTTAAACAGTGTTGTTAACACGT
TAAAATAATGGGTTATAAGATAGTATTTGCAAACCTCATG
GTAACATCAAACCAAAAAACATACAATGGTTTATTAGTCC
ATTTTCATACTGCTATAAATGACTGCCCAAGACTGGGTCA
TTCATAAAGGAAAGAGGTTTAATTGACTCACAGTTCTGCA
TGGCTGGGGAGGCCTCAGGAAACTTAACAATCACGGTGGA
GAGACATAGGCCCCAATGCAATATAGCTGGAGATATCAAC
ACCTCACTTTCAGCATTGGACAGATCTTCCAGAAAGAAAC
CCAACAAAGAAACATCAGACTTAATCTATACTATAGACCA
AATTGGTCTAACAGATATTTACAGAACATTTAATTCAAGA
GCTGCAGAATACACATTCTTTTCATCAGCATATGGATCAA
TCTCAAGGATAGACCATTAAGTTAGGTCACAAAACAAGAC
TTACAACACTCAAAAACTTTTAAATAATATTAATCATCTT
ATTTGGTCACAATAAAATAAAACTAGAAATTAAAAACAAG
AGGAATTTTGGAAACTATCCAAATACATGAAAATTAAACA
ATATGCTCCTGAATGACCAGTGGATTAGTGAAGAAATTAA
GAAGAAATCTGAAAAATTTTTGAAACAAATGATGATGGAA
ACACAACATACCAAAACCTAAACAGCAAAAGCAGTACTAA
GAGGGAAGTTTAGCTATAAGTGCTACATCAAAATAGAGGA
AAACCTTCAAATAAACAATCTATCAATGCATCTTAAAGAA
GTAGAAAAGCAAGAGTAAACTGAACCCAAAATTAGTAGAA
GAAAAAATTAATAAAGATCAAAGCATAAATGAAATAAAAA
ACAATACAAACATCAATGAAACAAAAAGGGTTTTTTAAAA
AATATTAAGCAACATTGACAAATCTTTAGCCAGACTATAA
AAAAATCAAATCAAAATGGGTTAAAGACCTAAATCCAAGA
CTTCAAACCATGAAACTGTTACAAGAAAACATTGGGGATA
ATCCTCAAGTCATTGGTCTGGGCAAAAATTTATTAAGCAA
TACCCCACAAGCACAGGCAACCAAAACAAAATGTTTCACA
TCAAGTTAAAAAGCTTCCGCACAACAAAAGATACAATGAA
CAAAGTGAAGAAACAACCCACAGAATGGAAGAATATATTT
GCAAACTACCTATCTGACAATGATTAATAACCAGAATATA
TAAGGAGCTCAAACAACTCTATAGAAAAACATCTAATAAT
CCAATTAAAAATGGACAAAATTTGTTTGAGTTCATTGTAG
ATTCTGGATATTAGCCCTTTGTCAGATGAGTAGGTTGCAA
AAATTTTCTCCCATTCTGTAGGTTGCCTGTTCACTCTGAT
GGTAGTTTCTTTTGCTGTGCAGAAGCTCTTTAGTTTAATG
AGATCCCATTTGTCAATTTTGGCTTTTGTTGCCATTGCTT
TTGGTGTTTTAGACATGAAGTCCTTGCCCACGCCTATGGC
CTGAATGGTATTGCCTAGGTTTTCTTGTAGGATTTTAATG
GTTTTAGGTCTAACATTTAAGTCTTTAATCCATCTTGAAT
TAATTTTTGTATAAGGTGTAAGGAAGGGATCCAGTTTCAG
CTTTCTACATATGGCTAGCCAGTTTTCCCAGCACCATTTA
TTAAATAGGGAATCCTTTCCCCATTTCTTGTTTTTGTCAG
GTTTGTCAAAGATCACAAATTTACAAGAAAAAAACAAACA
ACCCCATCAAAAAGTGGGCAAAGGACATGAACAGACACTT
CTCAAAAGAAGACATTTATGCAGCCAGAAAACACATGAAG
AAATGCTCATCATCACTGGCCATCAGAGAAATGCAAATCA
AAACCACAGTGAGATACCATCTCACACCAGTTAGAATGGC
CATCATTAAAAAATCAGGAAACAACAGGTGCTGGAGAGGA
TGTGGAGAAATAGGAACACTTTTACACTGTTGGTGGGACT
GTAAACTAGTTCAACCATTGTGGAAGTCAGTGTGGCGATT
CCTCAGGGATCTAGAACTAGAAATACCATTTGACCCAGCC
ATCCCATTACTGGGTATATACCCAAAGGAGTATAAATCAT
GCTGCTATAAAGACACATGCACACGTATGTTTATTGCGGC
ACTATTCACAATAGCAAAGACTTGGAACCAACCCAAATGT
CCAACAACTATAGACTGGATTAAGAAAATGTGGCACATAT
ACACCATGGAATACTATGCAGCCATAAAAAATGATGAGTT
CGTGTCCTTTGTAGGGACATGGATGAAACTGGAAAACATC
ATTCTCAGTAAACTATCGCAAGGACAAAAAACCAAACACC
GCATGTTCTCACTCATAGGTGGGAATTGAACAATGAGAAC
TCATGGACACAGGAAGGGGAACATCACACTCAGGGGACTT
TTGTGGGTTGGGGGGAGGGGAGAGGGACAGCATTAGGAGA
TATACCTAATGCTAAATGACGAGTTAATGGGTGCAGGAAA
TCAACATGGCACATGGATACATATGTAACAAACCTGCACA
TTGTGCACATGTACCCTAAAACCTAAAGTATAATAAAAAA
AAAAAAAATGGACAAAAGATTTGAATAGACATTTCTCAAA
AGAAAGACATACAAATGGCAAACAGGCATATGAAAAGGTG
CTCAATATCACTGATCATCAGATAAATGCAAATCCAAACT
ACAATGAGATATCATCTCAGCCACCTCAATTAAAATGGCT
TATACCCAGATGACAGGCAATAACAAATGCTGGAGGGGAT
GTGGAGAAAAGGGGACCCTTGTACACAGTCAGTGGGAATG
TAAATTAATACAACCAATATGGAGAACAGCTTAGAGATTC
CTCAAAAAAACTAAAAATAGAGCTACCATATGATCCAACA
ATCCCACTACTGGGTATATACCCCCAAAAAAGGAAATGAG
TATATTGAAGACATATCTGCACACTCATATTTGTTGCAGC
ACTGTTCACAATAGCAAAGGTTGGGAAGCAACCTAAGTGT
CCATTAACAGATAAATGGGAAAGAAAATGTGGTACATACA
CACCATGGAGTACTACTCAGCCATAAAAAGAATAAGATTC
AGTCATTTGCAATAATATGGATGTAACAGATCATTATAAT
CAAAAAAAAGTCTGGCACAGAAAGACAAACATCACATGTT
CTCACTTATTTGTGGGATCTAAAAGTCAAAACAATTGAAC
TCATGGACATAGAGAGTGAAGAATGGTTACCAGAGACTGG
GATGTATAGAGGGGAGCTTCAGGGGAGGGGAGGATGGTTA
ATGGGTTCAAAAAAAGTTAGAATAAATAAGACCTACTATT
TGACAGCACAACAGGGTGACTATAGTCAATAATAAGCTAA
TTGTATATTTGAAATAACTTAAAGAGTATAATTGGTTTGT
AACTCAAAGGATAAATGCTTGAGTGGATGGATACCCTGGT
CTCCATGATGTGATTATTTCACATTGCATTCCTGTTTCGA
AACATCTCATGTACCCCATAAATATATACATCTACCCATG
TACCCACAAAAATTAAAATCTTCTACTGATCATTGGCTGA
CCACTAAATCATACTTGGTATCCTATTGAGATTAACACAC
TATTAATCTGAATTAAATTATTTTACATTGAAATACTAAT
TGTAATATCCAGACCAACTTCTAAGAAAATAACAAAAAAT
ATAGTAAAATAAGCAACAAAGAAATTAAAGTGATACTAAA
AACATTATACTAAAAATATCTATTCAATACAAAAGATGAC
AGTAATCAAGGAATAGAGGAATAAAAAAGACACAAGATAC
AGAAAACAAATAACAAAATGGAAGAAATATATTCTAGTGT
ACCAGTAATTTTATTAAATATAAATGGATTAAATATTCTA
ATTGAAGGAAAGATTAAAGAAAATAAAAATAAATAAAAAT
GTAAAATTCAAACCCATGATCTAGAGACACACTTTAGATC
CAAAGACCCAAATAAGTTGAATGGGAAAAGATGGAAAGTA
TTACCATGCTATCACACAAGGGGTAACAAAAAGATGGGCT
TTTAGAATAAGATCAGGCAAAATAGACTTTAAGACAAAAA
TTGTTAAAAGAAACTAATGACATCTTATAATGATAAAAGG
ATAAAGTCATCAGGAAGAAATAACAATTACAATAAACATA
TGTACCTAATAACAGTGCCCCAAAATATATGAGGCAAAAT
ATACAGAACTGAAGAGAGAAATAGAAAATTCAACAATAAT
AGCTGGGGACTTCAATACCTTGCTTTCAGTAATGCATAAA
ACACATAGGCCAATGATCAAGAAGGTAACAAAAGACCTGA
ACAATGCTATAAAACAACTAAACTGAACAGATACTTACAG
AACATTTCACCCAACAGAAGCAGCACACACTTTTCCTCAA
AATCATGTAAAACATTCTTCAAGATAGATTACGTGCTAGT
CCATAACACCAGCCTCAATATATTGAAATAATACAGTGTG
TTCACTGACCTAAATCAATTAAATGAGAAATCAACAACCT
AAGGTTTTGGGAAAATTCAGTTTTGAAAATCAAAAACACA
CTATTAAATAACCAGTGGGTCAAAGAAGAAATCACAAGAG
AAATTAGAAAATATTCTGAAGTAAATGAAAATGAAACTCA
AAATACCAAAACTTTTGAGATGTAGCATCAGTTATTGAAG
GGAAATATATAGATGCTAATGCCAATATCCAAAAGAAAGA
AAGATCTTAAATCAGTAATCTCACTTTCCACATTATAAAA
CTAAAAAAGAAAAGCAAATAAATTCAAAGCAAGCAGAAAG
AAGACAAAACGTGGAGCTGAAATAAATGCAATAGAGCACA
GATGAAAAATCAAGAAAATTAATGAAACCAAAAGCTAGTT
CACTGACAAGAGCAGCAAAATTGACAAATCTTTAGCTTAG
GCTGACCAAGAAAAAGAGAGAAGATTCAAATTTCAAAAAC
CAGGAATGAAAGAAGGAATATATCTACCCCCTTAAAGAAT
ATAAAGGATTATAAGGGAATCCTAGAAACAAATGTTTTTC
AAAACATTAATTAGATAACAGATAAAATGGACCATATCCT
GGAGAGACACAAAATACAGGAACAGACACACGAAGAAATA
TGTAATTAGAGTAGATTTATGACAAGTAAAGAGATTGTGT
TAATGATCTTGAAGCTTTCTATAAAGAAATGCCCAGCTCC
AGATTAATTATCCAGAACATTTAAAGAATTAATACCAAGT
AAAAATATCTTTAACCTGATGAAAAAACATCTACCAAAAA
CTCCACAGCTAACGTCATACTTAACAATAGAGGATTGAAG
GCCTTCCTCCAAAAATAAGAAAGAAGCAAGGATGTCCACT
TTTGCCACTTGCATTCAACATTGTACTTGAGATTCTAGCC
AGGAAATCTAGGCAAGAAAAAGAAAAGTGTGATCAGTGGC
TCACGCCTGTAATCCCAGCACTTTGGGAGGCCGAGGTGGG
TGGATCACCTGAGGTCCGGAGTTCAAGACCAGCCAGGCCA
ACATGGCAACATGGTGAAACCCTGCCTCTACTAAAAAAAA
AAAAAAAGAAAGAAAAGAAAATAGTAAAACTATCTCCATT
TGCAGGTGATATGACCTTTCATACAGAATCCTAAGGAATC
CATAGAAAAAATTGTTATAACTTATAAATGAGTGCAACAA
TGTAGCAAAATATAAGATAAATATACAATAATAAATTGTA
TATCTATATATTAGCAATGGACAATCTGAAAATTAAGAAA
ATATAATTTATAGTAGCATCAAAAAGAATAAAATATTTTG
GAATAAATTTAACAAAACAAGTGCAAGACTTGTACACTGA
AAATACAAAACTGGTGAAAGAAATAAAAGAATATCTAAAT
AAATGGAAAAACATCACATATCCACAGAAAAATATTGATA
TGACAATATTTCTTGTTATGAGTTGAATTGTGTCTTCTCA
AAAGACATGTTAAAGTCCTAAACCCTGGCCCCTGTGAATA
TGACCTAGTACGGTTGTCAAATTCATCTACAGATTCAAAG
CAATTGCTATCAAAATTCCAGTTGCCTTTTCTTTGTAGAC
ATAGACATGCTAATCCCAAAATGCACATGAAATTAAATGG
GAATCATAAAAGCCAAAGAAGAACAATGTTGGAGGACTCG
TACTTCCTGAGTTTAAAATTTACTATAAAAATACAGTAAT
CAGAACAGGGTGGTAATGACATAAGAATGTACATATAAAA
CAATGGATAGAATTAAGAGCCAGAAATAAGCTTTCCCATT
TATGGGCAATTGATTCTCAACAGAGTTGGCTGGACAAATC
ACCGAAGAAAGAATAGTCTTTCCAACAAGTGATACTTGGA
CAAATCCACATAAATAATGAATTTGGAACTCACACTACAT
CAGAAAATTAACAAAAAGTAAATCACACCCAAGCATATGA
AATATACCTACCACAAGAAAAAATTGGAGTAAACCATCAT
GATGATGGGATAGGAAATGGCTTCTGATATAAGACATCAA
AATAAAAAGAAGTAAAAGGAAAAAAAAGATAAATTGGACA
TTATAACAATTGAAAACTTTTGTGCTCCAAAGGACACCAT
CAAGAAAGTAAAAAGACAAAGTACAGAATGGGGGAAAATA
TTTGCAAAGCATATATCTAATACAGTATATGTAGCCAGAA
TATACAAAGAACCTTTACAATTCAGTAATACAAATACATA
AACCAATATTAAAATAAGAAAAATATTTGAATAGACATTT
TTCCAAAGAAAATAAACAAATGACCAGTAAAGACACTAAA
AGATGCTGAACATCATTAAATATTAAAAAAATGAGCATCA
ATACTACAATAAGATACCATTTTATACCCAGTATGATGGC
TACAATCAGAAAGACAATAATAAGTGTTAGCAAAGATGTG
GAGAAAATGAAACCCTTATACAATACTGGTGGGATTACAA
AATGGTTCATGCATTTTAAAAAATAGTTTCACAATTCCTC
AAAATGTTAAACATAGAGTTACTATTCCTGGCTTAATCAT
TTCAGTGCTGATCAATGATAAAAATATAACCACAAGATAC
AACCACAGTAGTAGCAGCACACACAAGCTTTATTTAGGTG
GTGTTTTTGACAGGTTTGCATGTAAGGGAAGCCCTGCATG
GTACGAAGCTTTTCAAAAGCAAAGGCCTGTGGGCTACCAC
CCAGAAGAGAAGGGTGAGGGAAGCTCTCTAGGGGAGAAGG
AGATCAAGAAGATTTGGGTCTAAATAACATCACGGCACAA
CACTGCAGGGAATTGCTGGATCAGAGAACTCTGCAGGGCA
GCAAAAACTTGGAGTCCTTTATAGCCACAGGGTTTATCTT
ACCTATAGCTAACAGATATTAGGTACAGTTTTACAAAGTA
TGCAAAGCAGGCAGTCTCTAAATGGCTAAGTCTGCTGACA
CGGGTTATATTTAAAACAATTGGATGTATAAAAATTTTAC
TTTGGCACTAAAGGGCTTTTGACCTAATGGGTGCCTGTTA
AGATTTAAACAACATAAGTTCTGATATGATTTGGCTCTGT
ATCCCCACCCAAATCTCATCTTGAATTATAATCCCCACAT
GTCAACAGAGAGATCTGGCGGGAGGTGAACGGAACATGGA
GGTGGTTTTCCTCCATGCTATTCTTGTGATACTGAGGGAG
TTCTCACTCACAAGATCTGATGGTTTGAAAAGTGGCAGTT
TCCCTGCACTCACTCTCTTTCCTGCCACCATATAAGACGT
GCCTTGTTTCCCATTCACCTTCTGCCATGACTGTAAGTCT
CCTGAGGCCTCCCCAGTTATGCAAAACTGTAAATCAATTA
AACCTCTTTTGTTTATAAATTACCCAGTCTCAGGGAGGTC
TCTATAGCAGTGTGAAAATGGACTAATACAGAAATTGGTA
CCAGGAGTGGGGCACTGCTATAAAGACAACCTAAAAAAGG
GGAAGTGTCTTTGGAACTGAGTAATGGGCAGAGGTTGGAA
CAGTTTGGAGGGATCAGAAGAAGACAGGAAGGTGTGGGAA
AGTTTGGAACTTCCTAGAGACTTGTTGAATGGCTTTGACC
AAAATGCTGATAGTGATATGGACAATGAACTCCAGGCTGA
GGGTCTCAGATGAAGATGAGGAACTTGTTGGAAAGTGGAG
TAAAGGTGACTCTTGCTATGCTTTAGCAAAGAGACTGGCA
GCATTTTGCCCACGTCCTAGAGATCTATGGGAATTTTGAA
CTTGAGAGAGATGATTTAGGGTAACTGGCAGAAGAAATTT
CTAAGCAGCAGAGCATTCAAGGTGTGACATGATTTTTCCT
GAAAGTGTACAGTTACATGTGCTCACACAAAGATGGTTTG
AAATTGGAATATATGTTTAAAAGAGAAGCAGAGTGTAAAT
GTTTGGAAAATTTGCAAACTGACCATGTGATAGAAAAGAA
AAACCAATTTTCTGAGGAGGAATTCAAGCAGGCTGCAGAA
ACTTGCATAAGTAACAAGGAGCTGAATGTTAATAGTCAAG
ACTATAGGGAAAGTGTCTCCAGCACATGTCAGAGACCTTT
GCAGCAGCCCCTCCCATCACAGGCCCAGAGGCCTAGGAGA
GAAAAATGATGTCCTTGGCAGGGCCCAGGGACCCACTGCT
CTGTGCAGCCCTGGAACATGGCACCCTGCATCCCAGCTGC
TGCAGCTGTGGCTAAAAGGGGCCAAGGTACAGCTTGGGAC
ACTGCTTTAGAGGGTGCAAGCCCTAAGCCTTGGTGGCTTC
TATGTGGTATTGGGCCTGCACATGTGTAGAAGACAAGAGT
TGAGGTTTGGGAACCTCCACCTAGATTTCAGAGGATATAT
GGAAATGTCTGGATGTTCAGGCAAAAGTCTGCTGTAGAAG
TAGTGTCCTCATGGAGAACCTCTGCTAGGGCAGTGTGAAA
GGGAAATGTGGGGTTGGAGCTCCCACATGGAGTCCCCAAT
GGGGCACTGCATAGAGGAGCTGTGAGAAGAGGGCCACTGT
CCTCCAGAACCCAGAAAGGTAAATCCACTGACAGCTTTCA
CTGTGTGCCTGGAAAAGCCGCCAACACTCAATGCCAGCCC
ATGAAAGCAGCCAGGAGTGGGGCAGTACTCTGCAAAGCCA
CAGGGGTGGAGCTTCCCAAGGCTGTGGGAGCCCACCTCTT
ATATCAGTGTGCCCTGTATGTGAGACATGGAGTCAAAGGA
AATTTAATGACTGCCCAGCCAGGTTTCAGAATTGCATGGG
GCCTGCGGCCCCTTTGTTTTGACCAATTTCTCCCATTTCT
AATTGAAACATTTACCCAATGCCTGTACCCCCACTGTATC
TTGGAAGTAAGTAATTTGCTTTTGATTTTACAGGCTCATA
GGCATAAGGGACTTGCCTTGTCTCAGATGGGACTTTGGAT
TTGGACGTTCGAGTTAATGCTGGAATGAATTAAGACTTTG
GGGGACTTTTGGGAAGGCATGATTGGTTTTGAAATGTAAA
AAGGACATGAGATTTGGGAGGTGGGAGGGGCAGATTATAT
GGTTTGGCTCTGTGTCCCCATCCAAATCTCATCTTGAATT
TTAATTCCACCTGTTAGGGAGGGCCTGGAAGGGAGATGAT
TGGATCATAGAGAGTTTCCCCCATAATGTTCTTGCAATAA
TGTGAAAGTTCTCAAGAGGTCTGATGATTTTAAAAGTGGC
AGTTTCCCCTGCACTCACTCTCTTTCCTGCCACCATGTAA
GACGTGCCTTGCTTCCCATTTGCCTTCTGCCATGATTGTA
AGTTTCCTGAGGCCTTCCCAGCTATGCAGAAGTGTGAGTC
AATTAAACTTCTTTTGTTTATAAATTACCCAGTCTCAGGG
AGTTCTTTATAGCACTGTGAAAACGGACTAATACAGGGTC
AATATAACCAGTCTATATTTTGCACATTTATATAACATTT
ACTACATGGCCAATCAATTCCATCACTAGGCATGTACCCA
AGAGAAATGAAAACAGATGTCCTCATTAAAATGTATACAT
AAATGTTCAATGCTGCATTATTCATAACAGCCAAAAAGTG
AAAACCATCTAAATGCCCATCAGTTTATGAATGGATAAAC
AAAATGTGGTATATCCATACTACAAAATATTATTCAGCAA
TCACAAATAGCAATAACAAAACCTGACATATGCCACAACA
TAGATGAGCCTTGAAAACATGCTAAGCAATAGAAGCCAGT
CACAAAAAACACGCATTATTCCATTTATATATTTTCCAAA
ATAGGCAATTCTACAGAGATAGAAAGTAGATTAGTGCTTG
CCTGAGGCTAGAAGGTAGCAGGATATGGAATGACTACTAA
TGGGTACCAGGTTTCTTTTTGGAGCAATGAAAACATTTTA
AAATTAGATTATGTTAGTGATTGCATGACTCTGTGAATAT
GCTATTTACAAACCATTGAACTATATATTTTAATAGATAA
ATGTTATATGTGAATTATATCTCAATAAAGCTATTAAAAC
TGCCATAGAAAGCCCAGCACTCCAAATTAATCATTCATTT
CTTACATTTAACTCACCTTTTGACTTCATAGATGCCCTAT
TTGACCCCATATCCTATGCCCTTTCCTCACTTGAAACTCC
TTCATTGTGCCCTCTGGAACACAAGGTCAGTCATCCGTAA
AATCTTTATCCTCATCCTTTTCTCTCAACATTCTCTTCAA
GTTCTTGCTGTTAACTAAAACTTGCTCTAGATGAGGCAGT
ACTTGCCCTCCAACTTTTTCAAATGATTTCTATTTGGTCT
TACACATTTCATATTTCAGGACTTGGAGGTGTCTCTATAT
TATCAATTTTCTCAGATATGTGAATAAAGAATTCTTTTTA
AGCATGCACTTTTAAAAGATTACTTCAATATATAGGACTG
CCACTAACATTTACAAGTCCTGGGAATAGATACAAGTCTG
AGGGCCCCAGCTCACAGCCACCTTCCATCCTCTTCCCAAT
CCAGGCTCCACCCCACACAACAAAGGGGCCTTATGTGTAC
TTGGGTGCACACCATAGCCACATATCTAAGCTCATTCCAC
CCCATTCCCTTCAAACAGCCATTCTTTTGCTACCCATGGG
GCCTATCATCATCTACCTTTGAAGGAATGAATTCAAGAAA
CAGGCTCACCCCAGCCCTGGAAGCCAACTCAGGACCATTT
GGGCAGAGAATTGCAAGATCTCATATACTAGGTGTGAGTC
TAGAAGGGTTTACCAGTTCTGGGTGACTTCTCTTCTTGGT
CCATGGATACTTACTCTACAGAGAGGGACATGGCAGGAGG
AGGGCCACCTCTGAGCCTTGTAAAATGTGAAACCCAAAAC
AGGAACCTCACTTATCTGAGTCTGAGGATGATACAACCAT
TATATCACTGTATGTATAAGATTACTTATAATCTAAAAAT
GTAATGTGGACTTACCCTATATGTTGACTTGTTTTGAGAG
TGAAATGTCCATCATCTTTGAACTGGTCAATGTTAAACTT
ATTCAAAACAATTCTTCTTGAGTTTAATCTGCTTTCCTAG
ATGGTCTGTTCTGTTGAAAGTAGTATTTTTGGAAAAATAT
ATGAATAAACAATTTTCCAAGCAAAGATATAAAACTAGTC
CTCGAATACACAAACACATGTTCAAAGCCACTTATCATTA
GAGACATGCACATTAAGGCAACACTGAGATACCAGTCCTC
AGCTATCAGATTGGTATAAATTTTAAAATGTGACAGCACA
CTCTTATTGGAGAGCCTGCAAGGAAGCAAATGTTACCTTT
CAACATGGGAATCATACCTCTAGGAATCTATCCTGATGCC
ACACCTCCCACAATTCAGAAACATATATGAGGACTGTCCA
GTGAGCAGCATGGCAGGAGCCAGCAACCAGAGCAGCCCTG
GAACAGAGGCAGCCACCGCCGTTCCAGGAGCCCAGCTGAT
TAGGCCATGGCCTTGTCGATGTTGCTGAATGGGCTTTACT
GAACAAGCTGAAGGAGGAGGACAGAGCCCCTCGTCAAGCT
CTTCATCAAGGCTGGCACTGATGGTGAAAGGACAGGAAAC
TGACCCCTTTCCCAGAGGCTCTTCATGATTCTTTGGCTCA
AAGGAGTTGTATTCAGTGTTACAATTGCTGACCTGAAAAG
GAGGCCTGCAGACCTGCAAAACTTGCCCCTCAGGACCCAC
CCACCATTTATAACTTTCAACAATGAGGTCAAAACAGATG
TAAATAAGATCGAGGAATTTCTTGAAGACATCTTATGCCC
TCCCAAGTACTTAGAGCTTTCACCAAAACACGCAGAATCA
AATACTGCTGGAATGGACGTCTTCGCCAAATTCTCTGCAT
ATATCAAGAATTCAAGGCCAGAGGCTAATGAAGCACTGGT
GAAGAGTCTCTTGAAAACCCTGCAGAAACTGAATGAATAT
CTGAATCCTCTCCTCCCTGATGAAATTGATAAAAATAGTA
GGGAGGACATTACATTTTCTATACGTAAATTTCCGGTTGG
CAATGAAATGACATTAGCCGACCTCCTGCCCAAACTGCAT
ATTGTCAAGGTGGTGGCCAAAAAATATCACAACTTTGATA
TTCCAGAAAGAATGACTGGCATATGGAGCTATCTAACTAA
TGCATATAGAAGGGATGAGTTTACCAATACCTGTCCCCAT
GGTAAGAAGGTCGAAATAGCCTATAGTGATGCATCCAAAA
AACTCAACAGGTAAAATCACATTTATGATAGAGATGTCTT
TACGTCTTCCCCTAATATGCTTTTCCTAACAGACTGCTCC
TTTTTCTACGGAGTAGAAATTGTATTTTGCACGAACATGC
AGTTATTCAAGGTTAGGGTCAAGGATAGACAAGCAAGGTA
TAGTAGTTATCCTAAAGTATACACTCCTAAGCCCTATTAT
TTTAAAATCCTTTTACCCTGCCTACCCCTCGTACCCATGT
CCCCCTCTCCTCAAATTTGGAGACACTACATCACAGACTT
TTCACTTTAGATTGAAAGATTCACCCTGGCGCATGAAAGC
TTTAAGGGAATGGATAACTCCTCCCTCCTCAGGCCCGGTG
CCAAGGCGCAAGGCCACTTGGGCCAGCAGTGTGCATCAGC
AACATAGCAGAAGCAGGAAGAGAGCTGGCCGAAAGACACG
TACCTGCTGAAGACCAAGAGAGAGGCCATCCGGGTACCGA
CTAGCAGTTACATCAGACTGAGACACTGCCTATTTACAGG
AGACTATAAAACCCCTGCCCCGTCCTCATTTGGTGCTGAC
GCCATTTTAGGCCTCAGCCCATCGGTACCCAGGCGGTAAT
TAAAAACAGCGTGTTGGCCGGGCGCGGTGGCTCACGCTTG
TAATCCCAGCACTTTGGGAGGCCGAGGCGGGCAGACCACG
AGGTCAGGAGATCGAGACCACGGTGAAACCCCGTCTCTAC
TAAAAATACAAAAAAAAAAATTAGCCGGGCGTGGTGGCGG
GCGCCTATAGTCCCAGCTACTCGGAGAGGCTGAGGCAGGA
GAATGGCGTGAACCCGGGAGGCGGAGCTTGCAGTGAGCCG
AGATTGCGCCACTGCACTCCAGCCTGGGAGACAGAGCGAG
ACTCCGTCTCAAAAAAAAAAAAAAAAAAAACAGCGTGTTG
CTCCACACCACCTTGTGTTGTTTGTTGGTGCACTCTCGGG
GTTCGAACCGATAGAAGAGCCTTGCATAGAGGTAATTTGC
CATCTCTTAGGAGCCCTCAGCATTGTGCCCGTTAATATAG
AGGGCCGAAATTTTCAGGTGCAGTGTTTAATATTAAAATA
GTAGCCATACTTCATCAGGCAGCCCCAAACTGGTGCATAA
TGCATGGTACCAAAAATTTACGTAATTTTTAGAATTTTGT
AAAATTTTGTAAAAGTATATAAAAGGATTGCTACTGTATC
AAAAATATTGTTTCAATTTAGTTTATCCTAGATATGTACT
AAAGAATATTACCACCAGAGAAGAAAGCCTTCTACAAAAC
GTCACTACACTAGACTTTGCTGTTTTGCTTTGTAGATTAA
GTTTTTTCTTTTCTTTTTTTTTTTTTTTTTGAGACGGAGT
CTCGCTCTGTCACCCAGGCTGGAGTGCAGTGGCGCAATCT
CGGCTCACTGCAAGCTCCGCCTCCCGGGTTCACGCCATTC
TCCTGCCTCAGCCTCTCCGAGTAGCTGGGACTACAGGGGC
CCGCCACCGCGCCCGGCTAATTTTTTTGTATTTTTAGTAG
AGACGGAATTTCACCGTGGTCTCGATCTCCTGACCTCGTG
ATCTGCCCGCCTTGGCCTCCCAAAGTGCTGGGATTACAAG
CGTGAGCCACCGCGCCCGGCCAGATTAAGTTTTTTCTTTT
GCCTAAAAGCATTTATCCTTCGTACCAGCTGTAACATCTG
ACACGATGTAGATGCTAAAAGTTTGGAGGGAGGGAGGGAG
GGTTTTCTCAAGAACTTCCTCAAGCATTTTGTCCTTATAA
GATAAACCGATACGTACCTTATACTCTCTCTAAATTTGTT
TATTATATGTATTGTGCCCTATGCCGTTCATTTGAAACAT
TATTGCTTTCTTCCTTTAGTTTACATAGCTCATTTTTAGG
TGATCATAGAGCTTGCTATTATTTGTAGATCTCTTCAGCA
ATACTACATAAACTAATATTTAGTTTAGCTAAGAAGTAAA
ATGATTAGTAATGTAAAAATTAACACTTACAGAAATTAAC
CTAAGGAATGACTAGTGGGTTTGCCAAAATATCAAGTAAA
TTTTTGTTTCTAAAGCATATTTAATATAGACACAGATTAC
CAACAGATTACCAACTCTCTCAGCCCCTTTACCTTGTGTA
GAGGATTGTTCATTCTTTTTGGACTAAATTATAGTCATGG
CGAATGTGTATTTACTACAATCTTGCCTGATCTTACTCAT
TTCACTTCCTTGAGTCAAATTTGTCTATAACCAAGCTAAG
GAATAGCACTCTGCCTCTTTGGGTTTTGTTTTGTTTTTGA
GGGCTTTTTGTTTTGTTATTAAATTGAAGTCCTAAATAAG
AAATTATTTGTCCTCTAACAAGGGAGGATGAACTTGCTGA
CACTTGGCTATGTATTTATTCTTTATATAAAAAAATCAAA
TTTTCTAACTACTACTCCAAAGACTGGTTGTGACTATAAT
ATATTTTTACTTTTTTTTTTTTTTTTTTTTTGAGACGGAG
TCTCGTTCTGTTGCCCAGGCTGGAGTGCAGTGGCACGATC
TCAGCTCACTGTAACCTCTGCCTCCCGGGTTCCAGTGATA
TCCTGCCTCAGCCTCCCTAGTAGCTGGGATTACAGCCGTG
CGCCACCATGCCCAGTTAATTTTTGTATTTTTAGTACAGA
CGGAGTTTCACCGTGTTGGTCACCCAACCTCGGCCTCCCA
AAGTGCTGGGATTACAGGCATGAGCCACTGCGCCCGGCCC
ATTTTTACTAATTTTTGATACCTAACTTGTATAGGAAGTA
CTATTTCTCATAGGCTATTTTTTTTTACATTTTAAGTGTA
TTAATTTGAAATCACAATGTCTTCTCCCTTTGACATGCCA
ACACTTAGTAAGCACTGGCTTTATTGAAGCAGCTTTTTAT
AAGCATACTTCATTTTTTGAACCTATCAGTAATTAGCTTA
ATATAGAAAGTTACAAAAAGCTCCATATTGTATCCATTTG
ACTCAGGGAGATTCCTTTGCCTTACCTTTCTTAAAACTCC
TTACTGCTGATCAAAGTTTAAGCACCCATCCTTTTGTAAT
AAAATATTGGATGATGATTTATCTGGTTCAAGGAAGAGGC
ACTATACAGTTATCTATTGAGAAATTATTTTGCAGTAGCT
TTGGTGAGGCTGTCCCATCTGTACAGTACACAGGCAGGGA
TTATCGCCCTTCACCTACTCTCAAAATATTGGCAACTTGG
CATTCATTCCGGTGATATTGGACCTTGTTTTATAGCTGAA
TGTATAAAAAAGATTCAAGAGAGGTGAGGTTCGTTCCTTC
CAGCGAATGGTGGACCAAGTGGTGCAGAGTGGAGGGCTAA
CAGAGGAAAGAGCTTCATTCTTCAAAACAGAGTGATGAAA
AACACATTCTGAACTGCATTTTTATTTATTCTCTTCATTG
TTTTTTATTTATCCAGTGATTACACTTGGCCATTTATCTA
GACATTCAAGGAAGGCAGGTCTATTATGACGAAGGCAGAA
TTATTTTTCTCTGTAGAAAGACAGATACTACTTTATCAGG
GAAGTTAGTCAAATGCAATGAAAACTGGCAAATGGACGAA
TGCTAGTAAAAAGTGTGATCCTACAACATGCTTTTACCTC
AGTGTATGTTTATGGAAAGATCATAGCTTAAAATCTTGAG
AAATTTGGGACATAAAAGTTTTTATGGTAGGCAATTCATG
TAGTTTATGAATTAACATAATGGAAAACATCTGATTCTAT
TTTTAAAACTAACAAATCATTCCCCTTCATGTAAACACCT
TGTTTCGTTTTACTTAAATGAGGAGATTGGAGTCTGAATG
GAAAGTCTCGTTTTCCAAGGGATTCTGAGAAATTTTCATA
TTTAACAGTTGAAAGCGCTCTACTGTTCTGGTTGATAAAA
CTTCTCTTTTTTGATGTAGATGTGAATTTTCTATACAGTT
CTATTGTCTTCTTTTACTAGGACTGTTAACTTTTGTGATA
AAATTCAAATAAGATTTTATTTCTTGGTAATTCTGGCTTT
CAAAATTTATCTTTAAACCCTTGAACAATCTATATATAAT
TAAGAGATTTCTGACATTTATTCTTACACTAAGTGAATCA
ACCCTAGGATTTAGGCATGTTAACTTTACTTGTGTTGTGT
TTTTAATCTCTCCAGAGTTACATGTAGATAGCTTTTATTT
CTGTGCACTTAAAAATCCCATTTAGAAAATACCTACAAAT
TAAAATGGAGAGGAAATAGAAATGTATTTTTTCATGAACA
TTTTGATACACATTTCATCAAGTTTATTAATTCACCTATG
TCTTAGATCAGTTTGAATTAAGCATTGAATTCAAAGAGAA
GGGAGCATTCATTGTTGATATATATGGGCTTTTATAAACT
CCATCTTTTATAAATAATCAAGTTTGGGCCACACAAATTA
TATTTTTATCATGGAAAAAATTTGAACTCCTCAAGGCATA
ATGCTGAACAGAATTGGAGTATTTTCTTTAGAATTTCTTG
AAGAGGCAAATGAAAGCTTCTTATTGAATACATGTATCTT
CTTGGAACATCAACATCAGTATACTGTTAGCAGCTATTGT
ATTTAAAAATAAAGTGTATTTTTACTATCCAAAAAAACAG
AAATATATATGAGTGAATTTGTACACTGCAGTGTTTTTTA
TAATTGCAAAACATCAGAGGAGTATTGTTTAAATTACACA
AAGAACCTAAATGCCCCTACATAGGAGAGTGATTGAGTAA
ACATCCATGTGATGTAGTATTACACATATAAAGAAGGATG
AGGAAGATCTCTGTGAACGGATACCAAGTGATTCCTGTGA
TATGATATTAAGTGAAGAAAGTAAAGTGCCCATATTATTG
TAGACTACGCCTCATGTAAGAAAAGGGTAGAATAACATAG
ACATGTATCTGTTCATTTCTGTAAAGAAATGCAGGAAGTA
TAAACCAGAAACTAAAAAGAGTAGTTACCTATGGAGGGTA
GGTGTTAACACGATGGGAAAAAAAGAAGAAACAGGAATGG
GTAGTGACAATTCTTCAAATATTCTTGTTTCATAGCTCTA
ATTCTTAAAACTTCTATAAGGTTTCACATATTACAAAATA
TCCCAAAACATGTAAACAGTTAAATTCAGCCAGGATGGAG
AAGGAAAGACTCAACATAAAATAACACAGTAACAAATGAG
CCTAAATGAATGACTACCTTAATACCACTGAAGACGTTTA
GAAAGAAAAGAATTAACCAAACAAAATATCTTTGGAAAAC
AATGTTTTAATTGGACATTGTAAGGCTAAAGACAAAGAAC
TCTATACAAAAAAACTGTAATCTAATTAGTAACTTTGTTT
CTCACAGGATTTTGGTTTAGCAATTCTAAAGCCATTTTAT
ATTTATGCTAGGATTGAACAAGTAAGTAAATATAGGCGAT
AATTAGAGCCAAGTTTCTCATTGTTTGGGAACATATTCCT
TACAAATAAAGAGTGAGGAAAGACTGGAATGAAATGTGTA
GGTGGGGGTTGGAATTAGAGGTATCAATTTGAAAAGAAGC
AGGATATTTTCATAGTGTCAAAGTATCTCCTCCAAGATAT
TTATTAATTACAAAGGGAAAAGAGAAACTTCACAATTAAG
AAATCCAGCAGACACCACCTTAACTAAGTGATTAAGGTTA
ACATCACCAGCAGTAAGACATATGAATACAATGTGCCCTT
GGTATGATATACTAAGGACAGCACAGCTTCTCTGTGACAT
ACCTGTCAACAGTGCTGTACCTCAATCGAATCATGAGGAA
ACATTAGACAAAGCTAAGCTGAAGGGCGCTCTACAAAGCA
GCTGTCCAGCACTCTTCAAAAGTGTCAAGGCCATGAAAGA
CAAGGAAGGGCTGAGAAACAATCATATATTGGAGGAGATT
CAGGACAAATAACAACTAAATGCTGTTTGAGAACCTGTAT
TGGATACCAGAATAGAAAAAGGACATTCGTGGAAAAGTTG
GTGAAATTTAAATAAGGTCTATAGTTGTGTTTACGCTACT
GTACCAATGTTAATTTCCTGATTTTGATCATTGTGTTGTG
GTGACAAAAGATATTATTAAAGGTAGTTTGAAACTCATTT
CCTTAGATACCTGTTGGCTGGTTTATAAATCAGTTTTAAA
AGCTAGCCTCCACTTTTATACCCTGATTGATTTCTGGGCT
TGTGAGATTTTGAGATCTAGCTCAGAGTCCTGGAAATTTC
CTAAAATTCTATGGATGCAAAAGTGGAGAAGCACGTAGCA
GCTAAAGAGAGGAGAAATGTGAGAACAGCGGTATTATCTG
CAAAATTGCATCTGTAATTTAAAGGCACTTAGACAATACA
CTTCATCCAAATTAATTAACTGTGCTACTGGAACCTGAAA
GTCCATCGTTCGCTATTAATGCTTTTTTATTTTTAAGTCC
ATTGTTAGCTACATGAGCTAGACATAAAGTCTTTTGTTCT
TTATTAAAATGCGAGACAAGATAACACATGAAGTCATCAT
CAGCTATTAACACTTCAGTGTTTGTTTATTCATGATACTC
TTTAATGTGAAGACCACATCCTTAGAATAGAATCCTGTAG
GAATAGGGTTCAGGACATTCATGCTTTAGAAAGTGAAGGA
TACAGGGACTCTGCTCAAACATCAACTCACTTGGATGGCA
TCTGACCCCGTCTGGACTAGGTGGCCATCAAGTACTACAC
TCAGCCTCCTGGGATTTATATGCTATAGCATTTAAGCGCT
GTCACCCTCTGTCTCCCTGACTCCCTCCCTGGTGGCAGAA
TTTTTCCTCCATTTTAAAAATTTTATTTTTAGAACCTAGG
ATGATGCCTAATAGTTACAAGATATACAATATTACATTGT
CAAATGATCAAGGGAAACATTTCATAGTCCTTAATCCTTC
TAGTATAAAACATCAAACAAATTTCATGTAGAATAGCTCT
TGGTAGCTATTAATATTGTGAAACTGTCTTTGTTTTAAAA
ACATTCACACGTTATGATTAATGTATTTTAAGCATATTTA
TGTGATCCATCTTTACAAATTCAATAATTCCTTTTCTAGT
AAACACTAAAACCTATTAAATCAATAACATTGATTTATGT
ATACATATAGATTCATAACCTAAATATATTTATATTTTAT
ACACATATTTATTTGCATGCTATAAAATATAAAATGTAGA
TATATTTTTCTATAACTTAATAGGTATCTTTGCCAATTCA
GAAAACAAATTTCTGCTCCAGAGCTGCTCTGACTTAGGCA
TCTGTTTCCTTTAGGTGTCTGGTTGAGAAAGTACTCAGAG
GGTAGAGGATATTTGAGTAGGGTAGAGACCCATTAGACAA
TTTTGTGTGGAGGTCAATACAGGAGGTAAATTGTCTACTT
TGGTTAGAAGGTGCCTGGTTTATTCACTGAGACTTGATTA
CAACAAAAGATAGAGTCACACAGATTGGAGTGACTTGGAA
AGTAAAAGAAAATGACAAATATTCAGTCTAAACTTCCAGC
TACTACTCAAGAGAGCATTAGGAAATATAAACAAGAAGAC
CTTCATATAGGAAAAGCTTTACACAAAGTTCTTTTAAAAA
TAGATTTCTGGGATGGGCATGGTGGCTCGTGCCTGTAATC
TTAGCACTTTGGGAGGGCAAGGCAGGTGGATCACCTGAGG
TCAGGAGTTCGAAACCAGCCTGGCCAACATGACAAACCCT
CATCTCTACTAAAAATACAAAAATTAGTCAGGTGTGGTGG
CAGGTGCCTGTAATCCCAGCTACTCGGGAGGCTGAGGCAG
GAGAATTGCTTGAACCCAGGAGGTAGAGGTTGCAGTGAGC
TGAGATCCTGCCACTGCACTCCAGCCTGGGTGACACAGTC
TTGACTCCATCTCAAAAAAAAAAAAAAAGAATTTCCTACT
TCTATCACCAAATATTCAGGTATAAAATAATTAAGTGGGT
TAAATTTGCAAATCCCTCTCTTTCCACTCAGTTAGATGTA
AGACCATACAAATTTAAATATCTTATGAGTTGGCTTTTAG
CAAGGAAATATGAAACTGAGTATACAGTGTTCTTCTCAGC
CACTAGCCTATTGTTCAGTGACACTTCCCTGAACTGTGTT
AGACATGATAAAGGTTGCAAAGAACACTGCATAGCCTCAT
CCATGCTCATGGTAAGGAAAAGACTGAATGTATAGCAACA
AAGAATACAAACCCATATGGGGGTTAAATTCCATCACAGT
CAAGCAATTGTCACCTATGCTCATCCATGCACTTTATTCA
CCAGGGCAGAAGCAATGAGGGGCTAAAAAAACAGATGCAC
AAATACTCAAGTCTAAGCTTCATGCCAACCTCCTCTAAAA
AAATTCTCCCTCTCTAAAAGTTTGCTTAACTATCTAATCC
AGTTCCCTTTATTATCAGCCCCCTTTAATTTCCACCATCC
CTTTATCTTTCCACATAATTATTTTATCAATGAATATTTG
ATGACAGTTTGCAAGAAATCCATTTTCAAAAGCTCTTTTC
AGAATATGCTTCTGAGTTTAATAATCTTAATGGGGTAAGC
CTATTTTTAAGCTGAATAGCTCAAAGCCTTATTATCAATT
CAAGTATGCTTATTTATTTATTTGGAATCACATTTCAGCA
AGAAGAGTCTCTTAGAGGCCTTTCCTCATTTTTCTGAGCT
GTAATTGCAATATTTCCGATGTTGAAAACTAAAAACAAGT
TTAAATAATTTTGGAAGTGTAACTTTTTTCTAGCATAATT
TTTTTATTTCATATCATTATAAAATGTAACCACAAATGCT
GCATCCTTATACAGATAAAGTAATTGTTGAGTGTAGCATT
GCTATTGCATTTAAAAGAGCTTATGTCCATAGAAGACACC
TTATAGGATGTAAACTGTTCTTTTAAAAATGCAACAATTT
TTTAGGATGTAGTTAGCTGTATATAGCCAACAAAATTGAG
TACAGTGGCTCTTTTTGTGCCTTTGTACAATAGACCATAA
CATTCTGAGACAAAGTCAAGCAGCAGGGGGAAGGGTTGGA
GGATGAGAGAATGGAGGGTAGTTGGTAGAGGATATTAAGG
GGAGGTAGGGTCTGAAATCAAAAGACAGGAAGGCCTGAAC
AATGAGTTGTAGGAGCTCTCAGATAACTTTGGAAAACATA
CACATGAATCCTTGTAGTATGAGGTAAACTCCATATATAG
AACAGGCTACCCAATGCATGTGAGGCGTGTTGCATATTCT
TTTCCTAATCAAACCTGCCTTTTCTTCTTTTCACTTATGC
CTGTTGTGAAGATGCAGAGTCACCACAGACTCTGCCTTGC
TTCTCACTCCAGCTCCCACATCCGCCTCTCCAGTTGTTTC
AACTGGGCTTCTTTAGACAGCTGCCCATTTTACAGCCCAT
GCCCTATGCTGGTTCTTTGTATTTATTTGTCTGCTCTAAG
CCTGAATTTTTATCACATGTACAACCTTACAAATAAGAAG
CATCCCCCTCCAAAGAAATTTACAAGAAATGAAAGAGAAT
AAAGTGCGAAGCAAAAAGTAGCATCATAAGAAGTCACCTT
GAAGAAATAAATGGCAGTTGAAGCGAAATGAGCAAAGGAT
ATACTGGCTTTTGACGTACAGGATGCTCCCATCAAGTGTC
AGGAGTTCCATTATACAGGATCACGTGTCTTTCTTTATGA
CTCCAGTCCTATTACTTAACTTTGCAATAGGGAATATTAA
AGTCATCGTAAAACTCTAAGTGCTACTTAGATTGAGTTTA
AGATTTAAGAATTCATGGACGGGCAATACTTGGAATATTT
AATTATAGCCATGTCTCAGAATGTAAATATTTAGACCTCG
TTATACAAATAATGTCAGAACCACATTGTAAGTAGAATGC
TGTTTTTTCTTTTTTTCTACTCCGTATCTGTTGGGAGACT
CTACAGTAGACACTGGGAGACCAAAACTCCCTCTACAACA
ACTAGAAAAAAACAAACGAGGTACAAAAGTCATCTTTTTA
AAGGTATCAGAGATCTGCAGAAGTCACAAAGGTTAGATAA
ATTAAAATTTCAGTAAGCAGAGAATCTCTTGAATGTGAGC
TGTATGCACCCGCCAGAAAAACAGAACCCATAAGAGATAG
ATGCATTAAGAGAGTTGTTATGGGAATTATCTTACACAAT
TGTGTGATGGGCTAAGCAAGTCTGAAATTCACAGGGCAAG
TGGTCAGGAAGGGAACTCAAAAGAACTCCAAATAGAACTC
CATGGGTTGAAGCTAAAGCTGTTGTATATGGGAGAATTAT
TTGTTCTCTGGGGAAAGCCTCAGTTCTGCTTCTAAGGCTT
TCGGCTGGTTATGTCAGGCCCACCTGGATTATCCAGAATT
ATCTTCCTTATTCAGAGTCAACCGATTAGGTATTTTAATT
ACGTCTGCAAAATCTTATCACACCTACTAGTGTTGACTGA
AAGACTAGAGACTGCAGCCTGCTCAAGTTGATACATTTTA
AAAAAAACCAACATAGTCTGTCCCTTGTTAACTTTGTACT
CTGCTAACAGTGCATGTGAATCATTATTCGACCCATGCTG
CAATCACTTCTTACTTCACAGGACTGAAGCACAAGAAGAT
TCTCCCAAATCCCCTGAAAGGGTGGGTGACTTTAAGTAAT
TGGCAATACTTGGAGCCTGTCCAGAATCTGCTATTCTCTT
AGATCAAGAAGCACAGTCTTGATTGTCGCCATAGTAGAGG
CCATAAAAGTTTTAAGTATTTATGATTTATAATATTATAG
GTATTTATGATGTAGTTCTGTGCCTATCTCTTCATTTTGA
GGATTTCCCTTAAGATATAGGAAGGCCAATTTATCTACCT
CACTTAATTTCATATAAATATATTGGGGAAATATCCTTTC
AAATGGATAAAGAGGTTTCTTTTTCTCTTCAAAGATGAGA
CAGAATATTTTTCCTAGAGAAAATTTACCTGGTGTTCTCC
ACCAACCATTACATGTTTTTGGACCATCCCCTGTTTTCTG
CTGAAACTGCTCCAGTACTAAGTTTATATTCAAAAATATC
TTTATAACCCAAAGCCAAATCTCTCAGAAAACGTCTTTCA
AAGTTGTCAAATGAAGTAGAATCTGAGGGGGAAAAGGGCT
TCCATCATTTATTTCCTTTGGGTATACATTTATTGAATAT
TCTGATGTCCATTTTGTCAATGTAGAGGCAGTCCACAAGA
TCATTTCCAGCTGAATAACTCAGGCTGCCTGGTATTGATC
CATGCTTCCTCCTGAGATCTGCACACCTGGCAGTGAGCCA
TGCAGACCACTAAGTCAGAGGCACTGTCTCAGCCATTGGC
AAAGGGAATGACTCAGCTGTGCATCAACCATGAGCTAGGT
TTAATGAACATTGAAGCAGAAAATTTACCATCTGGCTGGC
CACGTGCATGCAGTGTCAAGCAAAACTCCATCAGCAGCAC
TCATTGCAGCTGAACTATAGCAAACCTGGTTGCATGCAGA
GCCGGCACTGCATCATCTACACCAAACCCTGTGCTTAGCC
CTGCAGTCTGTACAGCTCCACTTAACAATGACTCCACGGA
GCAGCCCAGTTTGCAGTAGCAGGAGCCTCCATCAGCACCA
GTAAAGGCCAGTCTCAATCTCACAGGCCTTCAGAACCCCC
TCACACAAAGGATATACCCCATGTTAAAAGACTGAACAGG
TGTGCATCCAATTTCCTCGTCTATCTGCCCTCACAATGAA
CCCGAGGTTTTGATATGCTCCAAAAGTGCATGCTCAAGAA
GGGGATCACCTAAAATGGTGGGCACTTGATTTACTAAATT
CAGATGACAAAGACATCTGTCTTCCTTACCCCTTGGAAGC
CAACTTTTTAAAGGCACAGGACCTACACTCCATTGGTGTT
CTGATGCTAAAACTAGCCAGATCTGGCATTAAGTTTGGAG
GCTGCCTACATCCTCACTCACACAACAGACTCTGAGCCAT
TTGCTTCCAGAGAAAGATAGCTTTTCAAGTGACCGGGGGT
ACCCTAACATAGTCCAGATCCCTTCATTGGCGCCGTCTAG
CAGCTGGAGGCCTGAAGATCAGGCTAGATTGCAGTATTTG
TAAACAGTCAGACTTCCCTGGTCTACCTTGTTTCTAAAAT
CAGCAGCCGAGAAGGAGCAGAGGAAGAATGGAGCATGCCA
AAGTGGCACAGCTGGATAGTGATGGTCTCTCCAGGGTGAG
CAGACCCTGCCACTCGAAATACCCAAGGGCAACTGCAATG
CCCACCACAGCTAGGGGGATCCATAGGAAACGAGCAGCTT
GCATGGAGAGCTACCACTGGCGCCTGGTCAAAGACCCCAT
CCACACTTGTCTAAAGTCTCAGTCCACTGCATTTATCCCT
CATGCCAAGTCTCCAACTTCCCCTCAAAGTTCCAAAGCTA
TTACCAGATCAACTTGTTGCTGGAGGGCTCAAGAGGCTCT
CTGGATGCCAGTGTGACCCCAGGAGAGTCTCTGCGTGCCA
GTGAGACCCCAGCCCCAGCTAGTTTCCAGGTTCTTGACAC
CATAACAAGAAACAATTCTGATGTGAGTCAGAAGGAGGTG
AAAGGCAGGAAGCTTTTATTGTAAAGCGAAAGTACACACT
TAAGAGAGAAGTCCAGGCATGCTTGTGAGAACAAGTCATG
CACACAAAGCTTGAATTTCTAATTTTATGAGTGTTTCTTT
AACTGAAAGGTGGAATAATCATTAGGTGTTCTGGAAAAGG
AGATGATTTCAGGGATGTGCCTCCACTCCTACCGCCCCTT
TCTCCCCTATTTGGGTTTGCCTGAAAGAGTCATGGACATG
TCACCCAACTAGGATTTTGGCCATTTTCTCTCCCTTATTT
TGGATTTTCTGTTATCCTGTGGTTTCTTTGCCTAGTTTCT
GTTTTAGCTGTTGTTTGAGGTTTTCCATTTTCCTGTAACT
ACCCAGTGCCATTTCTATCTCATGCTGACACAAATGGGGA
CATTCTCTTCCCTGAGAGGTCATTATCTCCATAAATTGCT
CTTCTGCCCTAACAGCTCCACCTTTCATGCCCTAGCATAT
GCCCAGAAGTATCTTCTAAGGCCACACCTAAACCATAGGC
ATCTATTGATTCTGCTCAGTGATTGGGAAGACGGGATGTC
TCTCACCATTATTTCATTTGTTCCACAATCCCGATCTAAA
CCACATTGTCATTCTGGTCATTCTGGCCAACGCTGCCAAC
TGCACCAAAGTAACAAAGAAATAAAGATTCAGCCAGGTTC
TCAGATTATCAAGAGTAACACATCAGATCCAGTTAACGTT
ATTTTCGTCATGGATAAATGATGCTATGAATCTGTTTTGC
CCCCCTGGTGCTTTCCTTGTTCTTCTTGGAGGTGTATCCA
AAAGTTGGTGGTTTCAGCAGCTTGTATAGAATGGGAAATC
TTCAAGGTGAGAGAAGCCTGGAATTGTGGGCTCAGTGACC
CTACACTATTTTAAACTTTCTTGGGAGAGATGAGTGAGAC
AGTGACCTCAAGAATTATTCTATTATCCTAAAACAAAATT
TATAGTTGCACTATAGTTATAAACACCTTCTAGGTGAGGC
ACAGTGGCTGACACCTGTAATTCTAGTGCTTTGGGAGGCC
AAGGCAGGAGGAAGCTCAAGGCCAGAAGTTTGAGACCAGG
CTCGAGAACATAGCAAGACCCCATCTCTAAAAAAAAAAAA
AAAAAAAAAAAAAAAGGTAAAAATTAGGTGGGTATGCTTG
TGCATGCCTGTAGTCTCAGCTATTTGGGAGGATGAGGTGG
AAGGATCGCTTGAGCCCAGTAGTTCAAGGCTACAATGAGC
TGTGATTGTACCAATGCACTCCAGCCTGAGCAACAGAGCA
AGATACTATCTCTAAAAATAAAATTAAATAATTTTTTTCT
TAAACTTCTTTACTTCTGTATTTTATTTCTTGCTGTGTCA
TTGGCTTACTTAAGGATTTGATGTATCAGTATGGGTTATG
ATTTGCCTTGTGGATGATTCTTTTTGTGTTTTTTTCTATA
CTTATAAATCTTTTTACATGCTATTTAATGAAAAAGATCA
TATAATGGAGAAAAGTAAGTTATTATTTAAATTTTACGTT
TGAGGGACATAGGGACAATAAAAGTACTTTTCAGAGTGAC
AAAAATGTTCAATATCTTGAAAGATATATTAGTGTCACAG
GTATATGTATTTGCCAAAACTCATCAAATTGTACACTGAA
GATCTATGCATTTCCAACTGGAATGTACTTAATGCAACAG
AACTGTGTACTCAGAAAAGGTTTAAATGGCAATTTGTACA
TTATGCATTTTTAACCATAGTAAAAACTAGATCTGTGCAT
TTCATCATATGAAAATATATCTTAAAAGAAAGATATTTTA
AAATCCTGTCCTTGTGTTAATTGACCATCTGCAGAACGTA
AGTGATTGTATATTATACACACTACTTCCAATCCATGCTG
TCTGAACTCTGCCTGTGATATGGGATTTTTATCCTTTCAA
GGTGTATTCTTTTCCTGTTCCATTCATTCGGGCACCCTAC
TAGCTGCCTGGCGCTGCTTTCAGAGAAGAGTACCTTCAGG
GAACCACTTCTGATGCTTCTTTCACCACTTCTTCCAAGGA
TTGTATAGCTGCCTGGAAGTCCAGGCAGCAGTTTCTTTCC
ACAGCCACGCTTAAGTGATGGAATGAGGACCCCATGCCAT
GCTCAGTAATGACTATGGCCTTGGAGGAGGAAGTGTGCAG
CTGTTCAGCTGACAAGTGTGAGATAACCTGACAATGAGTT
ACTGAAAAGCCCGCTCTCATAAAGGCTACCACAGCAAGGC
AGTAACTGGTAATGCCTTTGTGGTTTTTCATTTCTCACCT
CATGAAAAAAAACATATATATATCGATCTTTTTGTAGAAA
AAAATGTGTACAGTGAATACAAAAATGCCTTTGTCAAATG
AGAATGTTTTCAACAGGAGTTCACAACAGAGATAAGGCAA
CAAGTTAACAGTCTCAGAGTAAAAGAACAAAGGGAGGTCT
ATCTAGGAAAAAAATTGATATGGTTTGGCTGTGTCTCCAC
CCAATTCTCATCTTGAATTGTTACTCCTGCAATTCCCATG
TGTCATGGGAGGAACCTGGTGGGCAGCAATTGAATCATGG
GGGCAGGTCTTTCCCATTCTGTTCTCGTGATAGTGAATAA
GTCTCACGAGGTCTGATGATTTTAAAAATGGAAGTTTTCC
TGCACAAGTTCTCTCTCTCTCTCTGCCTGCCGCCATTCAT
CTAAGATGTGACTTGCTCCTCTTTCTCTTCTGCCTTGATT
GTGAGTCCTCCCCAGCCATGTGGAACTGGAAGTCCATTAA
AACTCTTTTACTTCCCAGTCTCAGTTATGTCTTTATCAGC
AGCATGAAAATGGACTAATACAGTAAATTGGTACCAGTAG
AGTGGGGCACTGCTGAAAAGATACCAAAAATATGAAAGCT
ACTTTGCAGCTGAGTAACAGGCAGAGGTTGGGACAGTTTG
CAGAGCTCAGAAGAAGGCAGGAAAATGTGGGAAAGTTTGG
AACTTCTTAGAGACTTCTTAAATGGCGTTGACAAAAATGC
TGATAGTGATATGAACAATAAGGTCCAGACTGAGGTGGTC
TCAGATGGAGATGAGGAACTCATTGGGAACTGGGGCAAAG
GTGATATTTGTTATGTTCTACCAAACAGACTGGTGGCATT
TTGCCCCTGCCCTAGAGATTTGCAGAACTTTTAACTTGAG
AGAAATGATTTAGGGTATCTGGTGGAAAAAATTTCTAAGC
AACAAAGCATTCAAGAGGTGACTTGGGTGCTGCTAAAAGC
ATTTAGATTTAAAAGGGAAGCAGAGCATAAAAGTTGGAAA
ATTTGCAGCCTGACAATGTGATAGAAAAGAAAATCCCATT
TTCTGAGGAGAAATTAAAGCTGGCTACAGAAATGTGCATA
AGTAACAAGGAGCCAAATGTTAATCTCCAAGAAAAATGGG
GAAAATGTCTCCAGAGCATGTCAGAGGTCTTCATGGCAGT
CCCTCCTATAACAGGCCTGGAAGCCTAAGAGGAAAAAATG
GTTTCCTAGATGGGGCTAAGGGTCCCTGTGCTGTGTGCAA
TGTAGGAACTTGGTATCCTGTGTCCCAGCCACTCCAGCCA
TGACTAAAATGGGCCAAGGTACAGCTTGTGCTGTGGCTTC
AGAGGGTGCAAGCCCAAAGCCTTGGCAGCTTCCATATCGT
GTTGAACCTGCAGGTGCACAGAAGTCAAGAATTGAGGTTT
GGGAACCTCCACCTGGATTTCAGAGGATGTATGGAAACAC
CTGGATGTCCAGGCAGAAGTCTGCTGCAAGGGTGGGGCTC
TCATGAAGTACTGTCTAGGGCAGTGCAGAAGGGAAATGTG
AGGTAGGAACTCCCACACAGAGTCCCTACTGGCGGTACCA
CCTAGTGGAACTGTGAGAAGAAGGCCACCATCCTCCAGAC
CCCAGAATGTTAGATCAACCTACAGCTCACACTATGCACT
TCAAAAAGCCTCAGACACTTAACGCCAGCCCATGAAAGCA
GCCAGGAGGGAGGCTGTACTCTGCAAAGCCACAGGGTTGG
AGCTGCCAATGACCATGGGAACCCACCTCTTGCTTCAGCA
TCAAGATCATTTTGGAGCTTTAAGATTTGACTGCCCTGCT
GGATTCTGTACTTGCATGGGGCCTGTAGCCTTTGTTTTGG
CCAATTTCTCCCATTTGAAATGGCTGTATTTACCCAATGC
CTGAACCCCCATTGCATCTGGAAAGTAACTCACTTGCTTT
TGATTTTACAGGATCATAGGTGGAAGGGACTTGCCTTGTC
TCAGATTAGACTTTGAAGTGTGGACTTTTGAGTTAATGCT
GAAATGAGTTAAGACTTTGGGGGACTGTTGGGAAGGCATG
ATTGGTTTCAAGTGTAAAAAGAACATATGGTTTGGGAGGG
GCCAGGGACAAAATGATATGTCTTGGCCCCAGGGACAGAA
TGATATGGCTTGGCTGTGTCCCCACCTAAATCTCTTGAAT
TGTAACTCCCACAGTTCCCATGTTGTGGGAGAAACCTGGT
GGGAGGTAACTGAATCATGGGAGTGAGTCTTTCCCATGCT
GTTCTCATGACAGTGAATAAATCTCATGAGATCTGATGGT
TTTAAAAACGGGAGTTTCCTGCATAAGCTCTCTCTCTCTT
TGCCTCTTGCCATCCATGTAAGACATGACTTGCTCCTCTT
TTTCTTCTGCCATGATTGTGAGGCCTCCCCAGCCATGTGG
AACTGGAAGTCCGTTAAGCCTCTTTTTCTTCCCAGTCTAT
GTCTTTATCAGCAGCATGAAAATAGACTAATACAAAAATG
TTTTGGTTCTTTACTTTGTTTTCATTCAAGTGCACTGATA
TGTGTTCAAGTGAAGCCCTAGATTTCTAGCAGATATCATT
TCTGAAGCCTTTAAATTTATCACCTTTGATAGTGATAGTT
ATGTATAAGTAATTTTTTTCCTACATGAATTCAGTTGGTT
GAGTCCTGTAAAATGATTCTCAGTGTCATACTCTGGTCCA
GTATCTGGTCTGTATATCCTAAAACTGAAATTCTTCACTG
ATATATTTTTCAAAAAGAAAAAAAAATCAATTCTGTAGAA
AAGTAGAATGCATACATTATAAAAACAAATGTCATTTTTA
ACCTGGGTCTTCTGATGTGAAAGTTTAAATTCACTGGCAA
ACACAAGTTCTCAGAAAAAAAAAATGCAGATTAAAAAATG
AAGCTAAATTTTACCAGATTAAATTGTTTAAGAGTTGGCT
TTAGATTTTAAGATTTAGGACACCTAAAACTAATAAAAGA
AAGAACAAATTAGAGCAAAGGTGTCTTAGCAAACTACATT
TAAAAAGACTTAGAGGTTTTAGTTGACTATGAATTCATAT
AAATAAACAGTGGTATAACATTGTTTTATACATACTAAAT
TAAAGAAATTGACAGAGGTGAGTCTCAATTTTAGAGGTTT
ATTTTGCTAAGTTGAGGACATGCTCAGGAAAAAGGAATAC
AAAATCACAGGCAATATCTGTGATTCATGATTTTTCCAAA
GCGGGTTTAGGGACTTCTTTATTTAAAGAGGAAAGAGCAG
GCAGTAGGGAAAAGAGAAAGAAAAAATGGGGGCAAGGGTA
GATAAAGGTGGCAAGCAGTTGCATTCTTTTGAGTCTTTGA
TCAGCTTTCTCTGAATTCACATTTCACATGTGAATGGAGA
GATAAAGAAATAGCCAATTATGCATTCATCTTGTGCTCAG
TGAATCTGCATTTTTATGTAAGACAAAGTAAACACAGAGG
AGAGAAAACAGTCAAATATGCATTTGTCTCAGGTGAGCAG
ATGGATGGCTTCTAGTTCTGTCCTTTCTTCCATACCTGTG
AAGATAAGCTATTAATTTACTTTGTCAGGGTGAAATTTGA
CACAACTGTCACAGGGTAAAGATCTTGGGGTCAGGCTGGG
CACAGTGGCTCATGCTTGCAATCCCAGTGCTTTGGGAGGC
TGAAGTGAGAAGATCGCTTGAGGCCAAGAGTTCGAGAACA
GCCTGGGGAACACAGTGAGACTCCATCTCCATATATATAT
ATATATATATATATATATATATATATATATATATATAGCC
AGGCATATTGGCAAGTGCCTGTAGTCCTAGCTACTCAGGA
GGCTGAGGAGGTAGGGGTGTTGCTGGAGCCCAGGAGTTGG
AGACTGCAGTGAGCTATGATTGTACCACTGTACTCTAGAC
TGGGTGACAGAGTAAAACCTCTGTCTCTTATTTATATATC
TTGGGGCCCACAAGGAATTTACTTGTGAGCAAACTGTGAG
AGACGTATGTAGCCTTTTATCTTTGTAGCTATCTATTTAA
GAAAAAAATGGGAGGCAGCTTTGCATGATTCAGTTTCCAA
GCTTGACTTTTCCCTTTGACATGAGTCTGGGGCCCTAAGA
TTTTTATTTTCCTTTCTAGATAGATAGATAAGCTTTTTTT
TTTTTTTTTTTTTTTCCAAATTATACAAAACAATTCTACA
GTAACAATGCATAATCTTTCATAATTTATAAGGAAGGGTC
TTCTCATACTTTCCTCTGTTTAGATGATACTTGGAGAATG
ACATCTATTTCTGGAATTACATTCATTTTAAGGAAGATAT
AAACTAAACAAAAATACATTTCAAACAGAGTAACCAGAAT
TCTGAAGGCTCTAAAATTAAGTCATATGAGGAACTATTGA
AGGCATTGAGTTTCTTTCCTTGAACAAAAAAAGACAAAAG
GGTGCATATTTTGTTATCTTCACACATTTTAAGGGCAGAT
ATTAGAGGATAGATTAGAACTATTTACATTGTATTAAGAT
ATGAACCAATAGGACAACAGTAAAAGGCAAAATGTGATAG
AAAAGACTGACACAGAAGGCACTAAATTCCCCTTTAGAAA
GATGGTCATACATGTAGACCACAATTATATTAAACTGAAG
GCTAATTTTTCTTGATATAGAACTTTAGATAGTTTGGAGA
TGGGAGATTCTTTTTAAAGGGGTAATTTAATTTCTCTATT
ACATTATTTCTTAATAGATAGCAATCATTCTTAATGTTGT
TTTAGTATATACACCTTTTTTCCTCTAGATAATTTTAAGA
TTTTCTCCTTATCTTTGGTTTTTATAAATTTGACTATAAT
GTACCTAGGTGTATGATTATTTGTATTTATCCTGATTGAG
GTTAACTGGGCTCTTTAGGTATGTGAGTTTAGAGTTTTCA
TCAAAATTAGAAATTTATCAGATATTTTTTCAAATAATTT
TTTCTGCTACAATTTTTTTCTCTCCTTTTCTTCTGGGGAC
TCCAAAAACATGGTTTTTATACTGTTTGTTATTTTGTCAC
TAGTTATTGAGTTGCTTGCTTTCTCTCTCTCTCTCTCTCT
CTCTGGGTGTGTGTGTGTGAGAGAGAGAGATTCAGCATAA
ATGAATTTCTAACGAATTTCTAATGTTATAATCACCCAAC
AAGTTCTTCCTGCCTGCTGCACAGACAAAACCAGTTCACT
GAGACCGTGATATTGCACTAAAGAAAGAGTTTACATGCCT
GTAATCCCAGCACTTTGGGAGGCTGAGGTGGGCAGATCAC
GAGGTCAAGAGATTGAGACCACCCTGGCTAACATGGTGAA
ACTTGTCTCTACTAAAAATACAAAAATTAGCTATGTGTGG
TGGTGTGTGTCTGTAATCCCAGCTACTCGGGAGGCTGAGG
CAAGAGAATTGCTTGAAACCAGGAGGCAGAGGTTGTAGTG
AGCCGAGATCACACCACTGCCTTCCAGCCTGGCAACAGTG
CGAGACTTCGTCAAAAAAGAAACAAAGAAAGAAGGAGTTT
AATTAATACAACACCAACCACATGGAAGAACTGGAGAACT
CACTCAAATCTGTCTCACTGAAAACTCAGAGATTAGAGTT
TTTCAAGAATAGTTTGGCAGTCAGAGGATAGTACATGTGT
GCTGCTGATTGGTAAAGAATGCAATCATAGAGGTGTGGAA
AACAGTCCTTGTGCACTAAGTCCACCTCTAAGTGGGGGCC
ACAGGACTAGTTGAGTCAGGAGTCATGAGTCTGTGTGGGA
TCAGTCTGAAAAACATCTCAAAAGACCAATCTTAGTTCCT
ACAATAGTGATGTTATCTACAGGAGCAATTGGGAAGTCAC
AAATCTTGTGACCTCTGGCCACATGACTCCTGACAGTAAG
GGTTTATAGAAACTATGTCTACATTTAGCAGAATTCAGGC
CCCTCCCATAATCCTAATCTTGTGGCCTTTTATTCCTCTT
ACAAAGGCAGTTTCAGGGCCTGAACAAGGAGGAGATCAGT
TTTAGGGAGGGACTATTACCCTTGCTTCAAAATTAAACTA
TAAACTGATTCCTCCCATGGTTAGCTTCACTTATGCCCAG
GAATAAGTGAGGACAGCCAGCCTGTGAGGCTAGAAGCAAG
ATGGAGTCAGCCATGCCAGATTTCTCTAGTCGTTATATTT
GCAAAGACAGTTTCAATGTCATGTCTTTGAGTTAATGTAT
TTTTTTATTCTGCAGTGTTAGATCTGCCATTAATCCTATC
CAGTGAAGTTTTATTTCTAGAATTTCCATTTGATTTTTTT
TTTGTAATTTTCATCTCTCTGATGGGATTCTCTGTAGTTA
CTCATCATATCCACATTTTCCTTTAAATACTTTAATATGT
TTGCAATAGCTATTTTGAAGTCCTTTCATACTAATTCCAA
AAATCTCTATTATTCGATTGACCTATTGGGTCTATTCAAT
TGACTGTCTTCTGATTATGAATCTCATTTTCTTGTTTCTC
TCATACTAATATTTTTTATTAGATGCTGTACATTACAGAT
GCTACATTTTTGAGAGTCTGGATTTCCTTTTCTTCCTTTA
AAGGATGTTTAGTTTTCCTCTGGAAGGTGGTTCATTACTA
ATAGGTCAGCTGATTCATGTCAAGGCTTGGTTTTACCCTT
TCCAAAGCAGGTCTAGAATAGCCCTTACCTGAATCAGTGC
TATCCAAAAGAAATTTCTATGATAATGGAAATGTTTTTTA
TCTGCACTCTTTTTAATATCATAGCTACTATCCACATATG
ACTATTGATTATTTAAAATATAGCTACTGTGACCAAATAA
CTGTGTTTCAAATTTTATTTCATTTTCATTCATTTAAATT
AAAACAGCCATTTGTAGCTAGAAGCTAACCATATTGGAGA
GGACAGTCTTAAGCTTGCATAACCCAACTCCTGAGGCACA
ACCTTTCTGTGGTTGCAAATAAATGTTTCATAAGTTAAGT
ATCATTTCTTCACTCCGACTCACAGGAAGTATGTCCTCTT
GTGTCCTGTTTAGCTCACTGTTCTCCTGTGGCTATTGTCT
GACCAATTCTTTCAAATTTCATTTTTATACATAGAGTTAG
TATTCAGTCAAAGATTCAAGGGATCCTTTGTACAGATTTT
TGGAGCCTTGCCTCTGTATAGTTCGCTCTTCTCCTTTATC
CCGTCCCAAAAATTCTAGCAACTTCAAAATCCCTGAGCTT
CAATCTGTATTTTTTCTCTATTCAGTGACACCTATTGATC
TCTATCTAGGCTCTACTTCTCAGTTGTGTGTTATGGGAAC
TGCCCCAGGCAAAAAGCTGGAGTGAATGTGAACCTCACCT
CATGTGTTTCCCTTCACTGTGAGGATTACAGCCACACCCT
GTCTATTGTTCAGTGCTGCAAACAGTTGCTTCACACCTTT
TTGTCCATTTTTATAAAAGTTTACTTTGTGAGGGTAAATA
CTAAATCCAGTCATGACCTGATTCAGAAATAAAAGATTCC
TTTCTTTTCTATGTGTTTGGTTTTTATTATATAAAACTTT
TACATGATTGCAAATTTAAAGCAATATAACAAGGTACAAA
CCCATAAATGTCATTTCCAAACCTGCTCCCCTCTGTTCTG
TTCCTTACCCTCCCCATAACTGAACATGTTATTAGCATTA
GGTTTACATGACACTACTGTGTGTGTGTGTATTCATACCC
CCCTTTCTTGTGTCAAAGAAAGCTTACTATAAATATTTCT
CTGTACATTATTATATTTGTTTAAAAATTGATTTTGGACA
GCACTAATTGCCATTTATTGCTGCATAGTTCTTACATATT
TGCCATTTTTTATTCAAACAATCTTTTTTGAATGACACTT
CAGTTATTTTCAGTTTTGTGCTGTTACAAATAATGCTGTG
TACATTAGTCATTGCCAGTGTATTATTGACAGATTCCAAT
AAGTAGGATTTCTGAGTCAAAGGAAAAATCTCTTCATTTT
ACACTTTTATCTCTCTACAATTTTATGTGATACATAAATG
TACTCTGTATAAACTGTATTATTTGCAGTTAGAAACCATT
TTCTCTCTTATGGGTCTTGGTATGGTGTTAATCTACTTAA
CATTATCTTTCTCCATCCTCTTCCCAGCACAAATTTCTTG
AACTTCTTTGAAATGAATTCCTTGCGACTTCTCTGAAATG
AATTCATTGGGACTTCATTAAAGATATGACTTCTTCATAG
ACGCATTCTCCAACATTTATCTCTCCACCACACACAGACA
CACACACGCCACACCATACCACACATACAGCACATACAGC
ACACACACAAAACATACACATCACACATACACCACACATG
TACCACACGTATATACCACACACACACACCACCAATACAC
ACACTACTTTCCACACACACACTACATGTACACCACACAC
TACACATACACCATACACCACACTATACACACACGAACAC
ATATAACACACACAATACATACACCACACATACACCACAC
AAATACACCACACACACACACACACACCACAAACACATAT
ACCACATACCTACATGCACATACCACACATACACTCCACA
CACCACACATACCATACACACACAAAACACACAACACACA
CAGTACATATACCACATATTCACCACACAAATATACAACA
CACACATACACTGCACACATCACACCACAAATACATACAC
CACACACCACACACACACACACACACAACCTATACACCAC
ACACCACATATAGACCATACACACACGCACACACACACAC
ACACTATATGTACACGACACACCACACACAGTACATATAC
CACATATTCACCACACAAATATACAACACACACACACACA
CCATACCACACATACAGCACATACAGCACACACACAAAAC
ATACACATCACACATACACCACACATGTACCACACGTATA
TACCACACACACACACCACACACACACACACTACTTTCCA
CACACACACCACATGTACACCACACACTACACATACACCA
TACACCACACTATACACACACGAACACATATAACACACAC
AATACATACACCACACATACACCACACAAATACACCACAC
ACACACACACACACCACAAACACATATACCACATACCTAC
ATGCACATACCACACATACACTCCACACACCACACATACC
ATACACACACAAAACACACAACACACACAGTACATATACC
ACATATTCACCACACAAATATACAACACACACACACACAC
CATACCACACATACAGCACATACAGCACACACACAAAACA
TACACATCACACATACACCACACATGTACCACACGTATAT
ACCACACACACACACCACCAATACACACACTACTTTCCAC
ACACACACTACATGTACACCACACACTACACATACACCAT
ACACCACACTATACACACACGAACACATATAACACACACA
ATACATACACCACACATACACCACACAAATACACCACACA
CACACACACACACCACAAACACATATACCACATACCTACA
TGCACATACCACACATACACTCCACACACCACACACACAC
ATACACCACACAAATACACACACACACACATACACCATAC
ACCACACTATACACACACACACACATACACCATACACCAC
ACTATACACACACACACCACATATAGACCATACACACACA
CACACACACACACACAACCTATACACCACACACCACATAT
AGACCATACACACACGCACACACACACACACACACTATAT
GTACACGACACACCACACACACAGCACACATACACCACAT
GCATAACACACACACACCACAGACACAGAGCTACGTGGGC
TCCTATCTGTTTCTGTCTCCCTCGTTTGTACTCAGGTTGC
TGTCTCTTTCTATTCATTTGCTTTCTTCTAAAATGTCATT
TTCTAAGATGGTCTCTTCTCTTTTTCTATAAGTTTAAGAG
TTGCCCGGTAGGCAAAGCCATGCTATAACATTTGTTTAAT
GAATTCTATTTATGATCATAAAGTTACCATGAACACTGTC
ATATTCTTTTTTTAAGATTTTCCTTATTCTTCAGCTGTTC
TATAAAGATTTCATGTTCTCTACTTTCTAAGAAATGAGTG
CTTTGTTCACTTGCTGTCCTTTGATCTCATATGTAAATAA
AATAACTTTCATAATGATAAATCAGAGTGGCTAAGTGTCT
CCTTTCTTTCATTTGTGAAATCCACAAGAAAAAATCAGTG
GACTGGAAGATCCATATTCATCTCCAAACACCAGAATCAA
TGTAAATGCAGAAATAAATGGAGAAATGGTGTGTGTTGGG
AAACGAACTAGTGTTGTAAATGTCTCTGTGCCACATAGGA
GTTTAAGAAAGCTGAAAAGCCCTGCTAAGGAAGAAAATAA
CAACCCTCAATTAAGAGAGAAATAGTAGGATAAACAATGA
AAATGAGAAACAGCAAAATGAATAGTGGAAAATAGTAAAT
CATATCTGTGTAAGCACAATTAGTGATAAATTAGCTTGGA
ATTTGATCATAATGCCCTTGGGAGAAAATTGTCCTTAGTG
GGAAAAAAAAAAAACCTTCAAAAAATTTATGAGAGAAAAC
TGTAGGTAAAGGTTGGTGATTAGCCATTACCCACTTTTGG
ACAGGGAAGGCATTGGATGATTAAAATACAACAAAATAGG
TTAGACTTTAGAGATCAATATCCTCAATTCTATGGTGTTT
ATGACATTGATTAATTTATTGGAGAAGGCTGGGGAATCTG
ATAATATATTAAAGAAAAACAAATCTTTTGAAATAGTGTA
TCATCAATAATAATTAAAAGAGTGAGGAACTACACAGGAA
TAGGTAGACAGATCAATGTAACAGATTAGAAAATTCAGGA
CAAGATACATAGATACATATGTGAGTTAGTATATGATAAA
GATATTACTTCAACTACTGGGAATTTATCCAATAGAAATA
AATAAGAATGTACACAAATGTTTGGTTATGGGGATATTTA
TAGTAGCACTGTATATAATAGCAAGAAACTTTTTTTTTTT
TTTTTTTGAGTCGGAGTCTCACTCTGTCGCCAAGGCTGGA
GTGCAATGGCACAATCTTGGCTCACTGCAACCTCTACCTC
CCACGTTCAAGCAATTCTCCTGCCTCAGCCTCCTGAGTAG
CTGGGATTACAGCAGCATGCCACCATGCCTGGCTAATTTT
TGTATTTTTAGTAGAGACGGGGTTTCACCATGTTGGTCAG
GCTGGTCTCAAACTCCTGAGCTCATGATCCACCTGCCTTG
GCCTCCCAAAGTGCTGGGATTACAGGCATGAGCCACTGCA
CTCGGTCTAAAAAATATTTTTTTTACTATTTTAGTGTATC
TGAACAATTAAAATGCTAGAATCTATTAAAATTATTTCTT
TAAAAACATATTCATTGACATGAGGAAATGTGGTATGAAA
TGGATTTCAGTGAATAAAATGCATCACAAATAGCACATAT
GGAATGCTAGTATTTTGAAAAAATTTGTACCCATAAGTAG
TAAAAGTCTTCTAAACACATATATAAAACAACATTTGGAA
ATTTATACTCTGAAATGATATCCATTGTTCTTGGTGGTGG
GATTATAGGCATTTTTTTTTTCTTCTTTGCTTCTTAATTT
TGGGCTCTTAATGAATAATAATATTAAAATGTAGTCATAA
TATTATTTTCAATGAAATATACTACTCCTAGTCTAATTGC
AGTGAGCAATAATGAACAGTCTTACTGTCAATACATTGTT
TGAAATAAAATAAACAACTTTAAATCTTTCCTATAGGCAC
AATGAAGAAGGATGAATTCTTCCTTCTCACCCTCTCCCAC
ACTGAGTCTATTTAGATGTTAATTAACTGTGACCAAGTAG
ATGTGATTGATCAGTCTGGTAAACATGCTTTACAACAGTT
TGTACTGGCTGGCTAAATACTCATAGAATTAGCTCAACTG
TTAAAAGCAAATCAGAAAGATTGAGAAATTTCTCTTGGAG
TTTATTCCATGGCATTTAAAACTATAACTGCCAGGGTTAT
ATATACATGAACCCCAGTGGCTTCATAGCACCACATAGAC
ACATGGCAAAATTATAACATGCCATTTAGGATGAAACCTA
CTACTTCTTTTACTCATGTGGAAACAGTTTTAAGCCACTG
AAGGTTGGGTAATAAGACAAAGTTCCTACATCGGACACTT
ACAATTGTATCCTGCTGATTCTCAAAGCTGAACAAAGGAA
TTTAACAAGCTCAAAAAGACCCAAAATCTAAAGAGCCCCT
ACTGTGAGTTGAAAAGTAAACTGTAATTGCTGTTTGTTTT
AAATTTGTATTGAAGGGTATGTGGGAAATCTTTCCAGAGA
GGAAAAATAATGTAAATTTTTACCCTCATTCAATTTCTTT
GGCTGCTACTGTATTATTTGAAAGTATTCATCAAAAATTT
TATATATCATTTAATAACATTTCAATATCGCAACTTTTAT
TTAACCCTCAACCATTTTGTTGCAAAGCTTGTGAGTTATT
GTAATATAAAAACAGAGATTCTAATGTGCCTCATATAACT
GGGGGTAAATACATTCTTACATTCTTTCAGTACTGGCAAC
ATGACAATCTATCCCCCACCAACATCTACACAGTGAGAGG
ATTTGAGACAGGACCTCATAAGTAAGTGTAATGAATACCT
GTTGAGATATCTTCAGATGGCTGCTCTGCGGACTTGGCAT
AACAGGCCATGAAGCCTCCCAAGACCAACAGACAAAGTCC
CAGATGTCTATAAGCATGCCAATTATCAAAGAAACAGAAA
ATCGGAGAATGATTACAAATAACAAGACGAATGTCCAGCT
TTGTCAGTTTGCTCGTCCGTGGGATCAAGAAATCTGTATG
TCGACATTTTTCATTTGTTAACACAATGCCCCCATTGTTA
CAGGCAGATATGAACTCCTCAAATGACTTATCCCTGGAGC
TGCAATCTAATATGATTGAATTATTTTCATAAAAAGCTTG
TTCATATATTTTCTGCATCAATTTAAGATGTATACCCGAA
GAGATAGCCCAGCAATTTCCCCAAACTGAATTTCTACAAT
TCTAAAGGAAAAGATTTTTGGCAGTAAGCCCATGATTGAC
CTTCTTACCTCCTGTCATCCTTCACTGAAGACAGGACACA
ATCAGTATTAAGAGCATGCATTCTGGAGCAACCAGGGGTG
AGTCCTAGAGCTACTATTTACTGATGGTATAACATTGCAC
AGAATACCTGACATTTATGCATCTCAGTTGCTCATTTGTA
CAGTGAGGACAATTATAATAAATACCTCATAAAGTTATTG
CATTATAGGAGATAATATAAAGTGCTAAGCACAAATAATA
AATATTCAATTATTGCTGATGTTAATGGTATAATATTTCT
CCTACTATCTTTACATTCAGCCCTCCATATCCATGGGTTC
CACCTCCATGGATTCAACCAAACACAAATCAGAAATATTT
TTTTAAAAGTATTTGTAGTAACCACTGCTCAAGGAAATAA
GAGAGGACACAAACAAATGGAAAAAAATTCCATGCTCATG
GATAGGAAGAATCAATATCAAGAAAATGGCCATACTTCCC
TAAGTAATTTATAGATTCAATGCTATTCCAATCAAGCTAC
CAGTGACTTTCTTCACAGAACTAGAAAAAACGACTTTAAA
TTTCATATGGAACCAAAAAAGAGCCCATATAGCCAAGACA
ATCCTAAGCAAAAAGAAGAAAACTGGAGGCATCATGCTAC
CTGACTTCAAACTATACTACAAGTCTACAGTAACAAAAGC
AGCACGGTACTGGTACCAAAACAGAGATATAGACCAATGG
AACAGAACAGAAGCCTCAGAAATAATGCCACACATACACA
ACAATCTGATCTTTGATAAACCTGAGAAAAAGAAGCAATG
GGGAAAGGATTCCCTATTTAATAAATGGTGTTGGGAAAAC
TGGTAGCCGTACAAGGAAAACTGAAACTGGACCCCTTCCT
TACACCTTATACAAAAATTAACTCAAGATGGATTAAAGAC
TTAAACATATAAGACCTAAAACCATAAAAACCCTAGAAGA
AAACCTAGACAACACCATCAGGACATAGGCATGGGCAAAG
ACTTCATGACTAAAACACCAAAAGCAATGGTAACAGAAGC
CAAAATTGACAAATAGGATCTAATTAAACTAGAGGTTCTG
CACAGCAAAAGAAATTATCATCACAGTGAACAGGCAACCT
ACAGAATGGGAGAAAAATTTTGCAACCTATTCATCTGACA
AAGATCTAATATCCAGAATCTACAAGAAACTCAAACAAAT
TTACAAGAAAAAAACAACCCCATCAAAAAGTTGGCGAAGG
ATATGAACAGACACTTCTCAAAGAAGACATTTATGCAGCC
AATAAACATATGAAAAAAAACTCATCATCACTGGTCATTA
GGAAGAAACCACAATGAGATACCATCTCACACCAGTAGGA
ATGGAGATCATTAAAAAGTCAGGAAACAACAGATGCTGGA
GAGGATGTGGAGAAATAGGAATGCTTTTACACTGTTGGTG
GGAGTGTAAATTAGTTCAACAATTGTGGAAGACAATGTGG
TGATTCCTCAAGGATCTAGAACCAGAAATACCATTTGACC
CAGCAATTGCATTACTGGGTACATACCAAATGGATTATAA
ATCATTCTACTACAAAGACATATGAACATGTATGTTTATT
GCAGCACTATTCACAATAGGAAAGACTTGGAACCAACCCA
AATGCCCATCAATAATAGAATGGATAAGGAAAATGTGGCA
CATATACACCATCGAATACTATGCAGCCATAAAAATGAAT
GAGTTCATATCGTTTGCTGGGATATGAATGATGCTGGAAA
CCATCATTCTCAGCAAACTAACACAGGAACAGAAAACCAA
ACACTGCATGTTCTCACTCATAAGAGGGAGATGAACAATG
AGAACACAGGAACACAGGGAGGGGAACATCACACACCGGG
GCCTCTCGGGAGTTGGGGGCAAGGGGAGGGAGAGCATTAG
GACAAATACCTAATGCATGTGGGGCTTAAAACCTAGATGA
TGGGTTGATGAGTTCAGCAAACCACCATGGCACATGTATA
CCTAGGTAACAAACCTGCAAGTTCTGCACATGTATCCCAG
AACTTAAAGGATATTTTATAAAAAAGTATTCGTAGTAAAC
ATGTACAGACATTTTTTCTTGTCATTTTCCCCAAACAATA
CAGTATAACAATTATTTGCATATCATTTACATTATATTAG
GTATTATAAGTAATCCAGAAATAATTTAAAGTAGGCAAGA
GGACGTGCATAGGTTACATGCAAATACCATTTTATAACAG
TAACTTGAGCATCTGTCAATTTTGTTTTATGGTTTGTTTT
TTGTTTTCGTAAGTTATTGGGATACAGATGATATTTGGTT
ACATGAGTAAGTTCTTTTGTGGTGATTTGTGAGATTTTGG
TGTACCCATCACCTGAGCAGTATACACTGCACCATATTTG
TAGTGTTTTATCCTTTGCCCCTCTCCCCTCTTCTCCCCAA
GTTCCCAAAGTCCACTGAATCATTCTTATGCCTTTGCCTC
CTCATAGCTTAGCTCCCACATGTCAATGAGAACATACAAT
ATTTGTTTTTCCATTCCTGAGTTACTTCACTTAAAATAAT
AGTCCCCAATCTCATCCAGGTCATTGCAAATGCTATTAAT
TAATTCCTTTTTATGGCTGAGAAATATTCCATCATACAAA
TATACAACAGTTTCTTTATTCACTTGTTGATGGATGGACA
TTTGGGTTGGTTCCAGGATTTTGCAATTGTGAATTGCACT
ACGATAAACATGCGTGTGCAAGTATCTTTTTCAAATAATG
ACTTCTTTTCCTCTGGGTAGATACCCAGCAGTGGGATTGC
TGGATCAAATGGTAGTTCTACTGTTACTTTTTAAGGAATC
TCCACACTGTTTTCCATGGTGGCTGTACTAGTTTATATTC
CCACCAGCAGTGCAGAAGTGTTCCCTGATCACCACATTCA
CGCCAACATCTACTGTTTTTTGATTTTTTTTATTATGGCC
AATCTTGCAAGAGTTAGGTGGTATCACATTGTGGTTTTGA
TTTGCATTTCCCTGATGATTAGTGATGTTGAGCATTTTTT
CATATGTTTGTTGGCCATTTGTACATCTTCTTTTGAGAAT
TGTCTGTTCATGTCTTTAGCCCGCTTTTTGATGGGATTGT
TTTTTTGTTACTGATTTGTTTGAGTTCGTTGCAGATTCTG
GATATTAGTCCTTTGTCAGAGGTATAGATTATGAAGATTT
TCTCCCACTCTGTGGGTTACCTACTTACTCTGCTCACTGT
TCCTTTTGCCACGCAAAAGCTCTTTAGTTTAATTAGTTCC
CAGTTATTTATCTTTGTTTTAACTGCATTTGATTTTGGGT
CCTTGGTCATTAAATCCCTGCCTAAGCCAAGGACTAGGAG
AGTTTTTCCAATGTTATCTTCTAGGGCTTTTATAGTTTCA
GGTCTTAGGTTTAAGTTATTGATTCATCTTAAGTTGATTT
TTGTATAAGGTGAGAGATGAGGATCCAGTTTCATTCTCCT
CTATGTGGTTAGCCAATTATCCCAGCATCATTTGTTGAAA
AAGGTGTCCTTTCCCCATTTTATTTATTTATTTTTTTGTT
TTTTGAGACAGAGTCTCGCTGTGTCACCCAGGCTAGAGTG
CAGTGGCGCGATCTCCACTCGCTGCAAGCTCTGCCCCCTG
GGTTCATGCCATTCTCCTGCCTCAGCCTCCTGAGTAGCTG
GGACAACAGGCATCCGCCACCACACTCGACTAATTTTTTT
GTATTTTTAGTAGAGACGGGGTTTCACCATGTTTGCCAGG
ATGGTCTCAATCTCCTGACCTCATGGTCTGCCCGCCTCAG
CCTCCCAAAGTGCTGGGATTACAGGCGTGAGCCACTGCAC
CTGGCCCCCACTTTATGTTTTTGTTTGCTTTGTCGAAGAT
CAGTTAGCTGTATGTATTTGGGTTTATTTCTGGGCTCTCT
ATTCTGTTCCATTGGTCTATGTGCCTAATTTTATACCAGT
ACCATGCTGTTTTGGTGACTATGGCCTTATAGTATAATTT
GAAATCAGGTAGTTGATGCCTCCAGATTTTTTCTTTTTCC
TTAGTCTTGCTTTGGCTATGTGGGCTCTTTTTTGGTTCCA
TAAGAATTTTAGGATTTTTTTTCCAATTTTTGAAAAATGA
TGGTGGTATTTTGCTGGAAATTGCATTGAATTTCAGTAGA
TTGCTTTTGGCAGTATAGTCATTTTCACAATATTGATTCT
ACCCATTCATGAGCATGGGATGTGTTTCCATTAGTTTGTG
TCGTCTATGGTTTCTTTCAGCAGTGTTTTGTAGTTTTCCT
TGTAGAGGTCTTTTGACTCCTTGGTTAGGTATATTCCTAA
GTTTTTTTTGTTTGTTTTTTGTCTTTTGCAGCTATCGTAA
AGGGGCTTGAGTTCTTGATTTGCTTTTCTGCTTGGTCGTT
GTTGGTGTGTAGAAGAGCTACTGATTTGTGTACATTACTC
TTGTATCTGGAAACTTTGCTGAATTCTTTTATCAGTTCTA
GGAGCTTTCTGGAGGAGTCCTTAGGGTTTTCAAGGCAAAC
AATCATATCGTCAGCAAACAGTGACAGTTTGACTTCCTTT
TTACCAATTTGGATGCCCTTTATTTCTTTCTCTTGTCTGA
TTGCTCTGGCTAGGACTTCCAGTATTATGTTGAAGAGGAG
TGGTAAGAGTGGGCATCCTTGTCTGTTCCAGTTCTCAGTG
GGAATGCTTTCAACTTTTCCCCATTTAGTATTATGTTGGT
ATGGGTTTGTTATAGATGGCTTTTATTACATTAAGGTATG
TCCCTTGAATGCCAATTTTGCTGAGAGTTTTAATCATAAA
GTGATGCTGGATTTTGTAAAATGCTTTTTCTGCATCTATT
GAGATGATCATGTGATTTTTGTTTTTAATTCTGGTTATGT
GATGTATCACATTTATCGACTTGTGTATGTTAAACCATCC
CTGCATCCCCAGTATGAAACCCACCTGATCATGGTGGATT
AGCTTTTTGATATGTTGTTGGATATGGTTTGCTAGTATTT
TGTTAAGGATTTTACCATCTATGTTCATCAAGGATATCAG
TCTGTAGTTTTCTTTTTTGGTTATGTCCTTTCCTGGTTTT
GGTATTAGAGTAATGCTGGCTTCACAGAATGAATTAGGGG
GGTTCCTTCTTTTCTATCTTATGGAATAGTGTCAAAAAGA
TTGGTACCAATCCTCTGAATGTCTGGTAGAATTCCACTGT
GAATCCATCTGGTTCTGGCCTTTTTTTTTTTTTTGGTAAT
TTTTAAATTACCATTTCAATCTCACTGCTTGTTATTGGTC
TGTTCACGGTACTTAATATAACGTGTATTCTGTGGTTATT
GAATGAAATGTTCTGTAAATATCTGTTAAGTCCATTTGTT
CCAAGGTATAGTTTAAATCCATTGTTTCTTTGTTGACTTT
CTGTCTTGATGACCTGTCTAGTGCTGTCAGTGGAGTAATG
AAGTCCCCCACTATTGTTGTGTTGCTATCTCGCTTCTTAG
GTCTATTAGTAATTGTTTTTCAAATTTGGGAGTTCCAGTG
TTAGGTGCATATATGTTTAGGATTATGATATTTTCCTGTT
GGACAAGGCCTTTTACCATTATATAATGTCCCTCTTTGTC
TCTTTTAACTGCTGTTGTTTTAAAGTTTGTTTTGTCTGAT
ATAAGAATGACTACCCCTGCTGGCTTTTGGTGTCCATTTT
CATGAAATGCCTTTTCTACCCCTTTGCTTTAAGTTTATGT
GAGTCCTTATGTGTTACATGAGTCTCCTGAAGGCAGCAGA
TAGTTGGCTGGTGAGTTCTTATCCATTATGCAGTTCTGTA
TCTTTTAAGTGGAGCATTTAAGGCCATTTACATTCAATGT
TAGTATTGAAATGTGATGTACCATTGCATTCATCATGCTC
TTTGTTGCCTGTGTACTTTGGATTTTTTGTTTTTGGTTTT
TAACTTGTATTTTTTTAATAGATTTTTAACTTGTATTTTT
TTAATAGGTTTTTAACTTGTATTTTTTTAATAGGTCCTCT
GTGATTTATGCTTTAAAAAGGTTCTATTTTGATGTGTTTC
CAGGATTTGTTTCAAGATTTAGAGCTCCTTTTAGCAGTTC
TCGTAGTGGTGGCTTGGTAATGGCAAATTCTCTCAGCATT
TGTTTGTCTGAAAAAGACTGTATCTTTCCTTCATATATGA
TGCTTAGTTTTACTGGATACCAAATTCTTGGTTGATAATT
GTTTTGTTTGAGGAGGCTGAAGATAGAGCCCCAATCCCTT
CTAGCTTGTAGGGTTTCTGTTGAGAAATCTGCTGTTAATC
TGATCGATTTTCCTTTATAGGTTAGCTGGTGCTTCTGTCT
CACAGCTCTTAAGATTCTTTCCTTCATCTTAACTTTGGAT
AACCTGATGACAATGTGCCTAGGCAATGATCTTTTTGAGA
TGAATTTCCTAGGTGCTCTTTGTGCTTCTTGTATTTGGAT
GTCTAGGTCTCTAGCAAGACCAAAGAATTTTTCCTCAATT
ATTCCCCCCAAATATGTTTTCCAAGCTTTTAGAATTCTCT
TCTTCCTCAGGAACGCCAATTATTCTTAGCTTTGGTCATT
TAACATAATCCCAGACTTCTTGGAGGCTTTGTTCATATTT
TCTTATTATTTTTGCTTTGTCTTTGTTGGATTGGGTTCAT
TTAAAGACCTTGTCATTGAGCTCTGAATTTCTTTCTTCTA
CTAGTTCAATTCTATTGCTGAGACTTTCCAAAGCAGTTCA
CATTTCTAAAAATGTGCAAAGTTTCTTGAATTTTCTATTG
TTTTTTATTTAAGGTATCTATTTCCTTGAATATTTCTCCC
TTCGCTTCTTGTATTGTTTTTTGGGTTTCCTTGCATTGGG
TTTTGCCTTTCTCTAGTGCCTCCCTGATTAGCTTAATAAC
TAACCTCCTGAATTGTTTTTCAGGTAAATCAGGGACTTCT
TCTTGGTTTGCATCCATTGCTGGTGAACTAGTATGATTTT
TGGGGGGTGGTGAGGAGCCTTATTTTGTCATATTACTAGG
GTTGGTTTTCTGGTTCCTTCTCATTTGGGTGGGCTCTGTC
AGAGGGAAGGTCTAGAGCTGAAGGCTGTTGTTCAGGTTCT
ATTGTCCCATGGGGTGTTCCCTTGATGAAATACTCTCATC
CTTTTCCTAAGGATGTGGATTCCTGTAAGCCGAATTGCAG
TGCTTGTTGTCTGTCTTCTTGGATCTAGCCACCCAGTGAG
TTTACCTGGCTCCAGGCTGGTACTGGGGGTTGTCTGCACA
GAGTTCTGTGATGTGTACCATGTATGGGTCTCTCAGCTAT
GGATATCACCGTGAGTTCCAGTGGAGGTGGCGGGGGCAGG
GGTGCAATGGATTCCATGAAGGTTTTTAGCTTTGGTGGCT
TAATGTTCTATTTTTGTGCTGGTTGGCCTCCTGCCAGGAG
GTGGCACTTTCCAGAGAGCATCAGCTGTGGTATCATGGAG
AGGAACTGGCGGTGGGTGGGGCCCTAGAACTTCAGCTACC
AGGGTGGGTAGGGAAGGACCATCAGGTGGGGGCAGTGTTT
GGTTGTCTGATCTCAGACTCTCCTTCGGTGGATCTTGCTT
TGGCTGCTGTCAGGAGATGGAGGTGAGATTCCCAGGTCAC
TGGATTTGTGTACCTAGGAGGATTATGGCAGCCTCTGCTG
ACTCAGGCAGGTTGTCAGGGAAGTGGGGAAAGCCAGCAGT
CATGGGCCTCATCCAGCTCCCAAGCAAACCCAAGGGCCAG
TCTCACTCCCTCTTTGTCTCTTTTAACTGCTGTTGTTTTA
AAGTTTGTTTTGTCTGATATACGAATAGCTACCCCTGCTC
GCTTTTGGTGTGCATTTGCATGAAATGCCTTTTTCCACTC
CTTTATTTTAAGTTTATGTGAGTCCTTATGTGTTAGGTGA
GTCTCCTGAAGGCAGCAGATAGTTGTTTGGTGAGTTCTTA
TCCATTCTGCAGTTCTGAATCTTTTAAGTGGAACATTTAT
GGCATTTACATTCAATGTTATTATTGAAACATGAGGTACA
GTTGCTTTCATCATGCTCTCTGTTGCCTGTGTACTTTGGT
TTTGTTTTTGGTTTTTAACTTGTATTTTTTTAATAGATTT
TTAACTTGTATTTTTTTAATAGGTTTTTAACTTGTATTTT
TGTTTTATACATCCTCTGTGATTTATGCTTTAATGAGGGT
CTGTTTTGGTGTGTTTCCAAGATTTGTTTCAAGAGTTAGA
GCTCCTTTTAGCAGTTCTTGTAGTGGTGGTTTGGTAATGG
CGAATTCTCTCAGCATTTGTTTGTCTGAAGAAGACTGTAT
CTTTCCTTCATATATGATGCTTTGTTTCGTTGAATACAAA
ATTCTTGGCTGATAATTGTTTCGTTTGAGGAGGCTGAAGA
TAGGTCCCCAATCCCTTCTAGCTTGTAGGGTTTTTGCTGA
GAAATCTGCTATCAATCTGATAGGTTTTCCTGTATAGATT
ACCTGGTGCCTCTGTCTCACAGCTCTTAAGATTCTTTCCT
TCTTCTTAACTTTGGATAACCTGATGACAATGTGCCTAGG
CAATGATCTTTTTGAGATGAATTTCCTAGGTGCTCTTTGT
GCTTCTTTTATTTGGATGTCTAGGTCTCTAGCAAGACCAA
AGAATTTTCCTCAATTATTCCCCCAAATATGTTTTCCAAG
CTTTTAGAATTCTCTTCTTCCTCAGGAACACCAATTATTC
TTAGGTTTGGTCATTTAACATAATACCAGACTTCTTGGAG
GATTTGTTCATATTTTCTTATTTTTTCTTTGTCTTTGTTG
GATTGGGTTCATTTAAAGACCTTGTCATTGAGCTCTGAAT
TTCTTTCTTCTACTAGTTCAATTCTATTGCTGAGACTTTC
CAAAGCAGTTCACATTTCTAAAAATGTGCAAAGTTTCTTG
AATTTTCTATTGTTTTTTATTTAAGGTATCTATTTCCTTG
AATATTTCTCCCTTAACTTCTTGTATTGTTTTATGGATTT
TCTTGCATTAGGCTTTGCCTTTCTCTAGTGCTTCCCTGAT
TAGCTTAATAACTAACCTCCTGAATTTTTTTTCAGGTAAA
TCAGGGACTTCTTCTTGGTTTGCATCCATTGCTGGTGAAC
TAGTATGATTTTTGGGGGGTGGTGAGGAGCCTTATTTTGT
CATATTACTAGGGTTGGTTTTCTGGTTCCTTCTCATTTGG
GTAAGCTCTGTCAGAGGGAATGTCTAGGGCTGAAAGTTGT
TGTACAAATTATTTTGTCTCAGGGGCCGTTTCCTTGATGT
TGTACTCTTCTCCTTTTCCTATGGATGTGGCTTCCTGTGA
GCCAAACTGCAGTGATTGTTGTCTCTCTTCTGAGTCTAGC
CACCCAGCAAGTCTGCCCCGCTCGGGGCTGGTAGTGGGGG
TTCTCTGCACAGTCGTGTGAGGTGAACCATCTATGGGTCT
CTCAGCCATGGATAACAGTGCCTGTTCCCATGGAGGTGGT
AGGAGGGTGCAATGGACTCCATGAGGGTTCTTAGCTTTGG
TGGTTTAATGTTTTATTTTTGTGCTGGTTGGTCTCCTGCT
GGGAGGTGACGCTTTCCAGAGTGCATCAGCTGTGGTAGTA
TGGAGAGGAACTGGCAGTGGGTGGGGCCTTAGAACTCCCA
AGATTATATGCCCTTTGTTTTCTGCCACCAGGGTGGGTAG
GGAAGGACCATCAGGTGGGGGCAGTGTTTGGTTGTCTGAT
CTCAGACTCTCCTTCGGTGGATCTTGCTTTGGCTGCTGTC
AGGAGATGGAGGTGAGATTCCCAGGTCACTGGATTTGTGT
ACCTAGGAGGATTATGGCAGCCTCTGCTGACTCAGGCAGG
TTGTCAGGGAAGTGGGGAAAGCCAGCAGTCATGGGCCTCA
TCCAGCTCCCAAGCAAACCCAAGGGCCAGTCTCACTCCCA
CTGTGTCCTCCCCTGACAGCCCTGAGCCTGTTTCCAGGCG
GTGGGTGAGATGGGCTTAAAAACTTGTCCCAGGATGTCCA
CCTCCCAGCTGCAGAAGGAAAGGGCTTGGCTCTTCCCCAG
CCTGTGAAGTCTGCACACTGGATTTGCACCCTCCCACAAG
TTCTGGCCAGGGGGCTTCTCACCTCATTCAAATTGTTGTA
AAGTTCAGCTAGAGATTTCCTTCTCCCAGTGGCATTTTAT
CCCCTGTTCCTCTGGCCGCCCTCCCAATGGATCCTTGTGG
TGCCAGGCTGAAATGGGCTGCTTGGGGAACCAGCGAGCTT
CCAGGGCACTTCTGCTGCTTCCCCTACCCCTGTATTTTAC
TCGGCTCTCTAAATTGACTCAGCTCCAGGTAACGACAGAA
ACTTATCCCACAAACAGACCTTCACTTTCTCCAGTGGGGG
TGTGTGTTCAGGAGAAGAGGGTCTCCCTTTCCCACTTCCA
CAGTTGTGACACTCACAGTATTTGAGGTGTCTCTCAGGTC
CTGCAGGAGCAATTCACTTCCTTCAGAGGGTCTGTGGGTC
CTCTCAGGATTGCTGGTTTGTTCTTGCAGTCGCTCTGGAG
CTTAAATTCACAATACAAGCCGCCACATGCTGCTCTATCC
AGAGCTGCAATGTAGTCCTGCCTCCTGTCTGCCATGATCT
CATCGATGTCATTATCCTTCAAGGAGTCCTGAAATCAATT
ACCCACCAATACTGAGGAACGACTGTATTATTAATACTAC
CACTGCTACCCTAACTCTCCCTACTGCTGCTAATAAATTA
TACTGCCTCTGAGCCTGGACTAAGACAACTCAGGCAGAGC
CTCTGTTCCTGCGGAGCTCACAATCTATTACAGATGGATA
GAGAAGTAAATGAATGAGAGCAATAAAGTAGATGCTCTAA
TAAAATGTGTGCATAGGGTTCAGGAAAGACATGAAGGGAA
GAAAGCACAAATTGAGACTTAGAGTTCTGAAGCAACCTTC
AATATTCAGGAATTATTTGTAGCTCTGTAGGCTGGAAACT
AGGGTGCAGTTTATGGGGCTGAAGATGGAAGTGGGGCCAA
ATAATGGAGGGGTGTCAAGACTGTGTTAAGGAGTTAATTT
TTAAGATTTCTACCTTTTGAAAAACTCCGGTACTTTCCAC
ATCATTTTCTTATTGTTCATGACAGGCTTTTGTTGTAGAA
AACATTAAATCAATTTTACAGAGAGAAAATTAAGGCATGG
GGTTGAGGATGTTAATATGACAAAAGTTACAGAACTAGTA
AGTGGTGATGTTGGTGCCTGAGCCTAGAGCTCACCCTCTC
TTTTTCTCCCTGTTATTCATTAGTTTCTTTCAGCGTTATT
GAGGTATAATGGCCAAAAACACAAGTGCATATATTTGAAG
TGTACAATGTAATGATTTCATATACTTATATATTATGAAA
TAATTAAGACAATCAAGTCAATTAACACAACACTACCTCA
CATAGTTATATTTTTTTCAATTTTTTGGGTGTGAATACAA
GACCTACTCTCTTAGCAAATTTCAGGAATACAAGCAGTAT
TATTTTATTTATTTATTTATTTTTTTGAGATGGAGTCTCG
CTCTGTCGCCCAGGCTGGAGTGCAGTGGTGCGATCTTGGC
TCACTGCAAGCTTCGCCTCCCAGGTTCACGCCATTCTCCT
GCCTCAGCCTCCTGAGTAGCTAGGACTACAGGCGCCTGCC
ACCCCGCCCGGCTAATTTTTTGTATTTTTAGTAGACACGG
GGTTTCATTGTGTTAGCCAGGATGGTCTCAATCTCCTGAC
CTCGTGATCCGCCCGCCTCAGCCTCCCAAAGTGACAATGG
TAACATGCTATACATTAGATCCTCAAAACTTATTATATAA
CTTATAACTGAAATTTTACACCCTTTGATCAACATTTTCC
CTTTTTCCTCCACCAACCACATGCCCAGCTCCCCATTTCT
GTTCTGGCAACTGCCATTCTACTCTGGTTTTCGTGTTTGT
CTTTCTGTTTGTTTGTTTAGATTCTACATATGAATAATAC
CATATGGTATTTGTCTTTCTGTGCCTAGCATATTTCACTT
AGCATAATGCCCTCCAGGTGCATTCATGTTGTTGTCAGTG
GCACGATTTCCTTCTTCTTACGGATGAATAATATTCTAAT
GTGTGCGTGTGCGTGTGTGTGTGTGTGTGTGTGTGTGTGT
GTATACATACATATACATATACTCATAAGCGGTGATAATG
GATCATATGGTAATCCTATTTTTAATTTTTTGAGGAAACT
TTATACTGTTTTCATAATGGCTGTATCAATTTACATTGAC
ACCAACAGTGTACAAGGGTTCCCTTTTTGTCCACATCCTT
GCCAACACTTGTTAACTTTTGTCTTTTTTGATGATAGCCA
TCCTAACAGGTATACGGTGATATCTCATCATAGCTTTGAT
TTATATATTCCTGATAATTAGTGATAATGAGTACCCTTTC
ATGTACCTATTAGCCATTTGTGTATCTTTCGAAAAATGTT
TATTTAGGTCTTTTGTATATTTTTAACCAGATTATTTGTT
TTGATGCTATTGAGTTGTATGTGTTCCTCAGGTATTTTAG
ATATTAACTTTATCAGATATATTTGCAGTTATTTTTTTCC
CATTCTGTGGGTTGCTTTTTCATTTTGTTGATTGTTTCCT
TTGCTACACAGAAGATTTTTAGTTTGATGTTGTCCTATTT
GTTTATTTCTGCTTTGTTGCCTGTGCTTTTGGTGTCATAA
AAAATCATTGCCAAGATCAATGTCAGGATTTTCCCCTATA
TTTTCTTCTAAGAGTTTTACGATTTCTGATCTTACATTTA
AGTCTTTACTCCATTTTTAGTTAATTTTTGTAAATGGTGT
AAGATAAAGGTCCAGTTTCACTTTTTTGCATTGATGATAT
CCAGTTTCCCAACACCATTTATTGAAGAGACTATCCTTTT
GCCATTGTATATGCTTGACACCTTTGTTGAAGATCAGTTG
ACTGGAAATGCATGGATTTATTTCTGGGTTCTCTATTCTG
TTCCATTGGCCTATATATCTTTTTTTGTGCTGGTATTATG
CTGTTTTGATTACTATGGCTTTGTAGTATATTTTGAAGTC
AAGTAATGTAATGCCTCCAGATTTGTTCTTTTCACTCATG
GTTGTTTTTGGCTATTCAGGGTTCTTTGTGGTTCCATAAG
AACTTAGAATCATTTTTTTCCATTTTGTGAAAAATGTCAT
TGGAATTTTCATAAGGATTGTATTCAATCTGTGGATTGTT
TCAGATAGTATGGGCAATGTTAACAATATTAATTCTTCCA
ATTCATGAACACAAGGTATCTTTCCATTTATTTATCTTCT
TCAATCGTATTCATCAATGACTTCTAGTTTTCAGTGTACA
GATCTTTCATTATCTTGGTGAAATTTATATCTAAGTCTTT
CATTGTCTTTGCTCCTTTTGTAAGTTAGACTGATTTTTAA
TTTACCTTTGAGACAGTTCATTCTAAAATGGAAACCTATG
AACTTCATGGACTTTAATGTCTGTATCTCTCCCCAGATTT
GAGAAATTTTCAGCCATTATTCCTTTAAATACTTTCTCTC
TCTCTCCCTTTCTCTCTCTTTCCCATCTGGGAAATGCCAT
GTTTCACTTGATGGTGTTGATAGTGTCCCATAACTCTTCA
CTTTTTTCTTTCTTCTTTTTTTTTTTCTCCTCTGACCTGC
TTTCAAATTCATAGATTCTTTCTGCTGCTTGATCAAGTGT
ACTGTTGAGGCTCTTTATTGCATTTTTCATTTCAGTCACT
GTATTTAGCAGTTCCAAAATTTCTGTCTGGTTCTTTTGTT
ATAACTTCCATCTCACTGTTGAACTTCTAGTTTTGTGTAT
TGTTTTTCTAATTTCATTGAGTTTTCTATACACGCTATCT
TATAGCTCACTGAGTGTCTTTAAAACAATTATTTTAAATT
CTTTTACTGGCAATTTATAGATTTTTATTTCTTTGGGGCT
GGTTACTAGAAAAATAATTATGTTTCTTTGGTGATGTCAT
GTTTTCTTGATTTGTTGTATTTCCTGTAGTCTTGCATCAA
CGTTTAAGCATGTGATGGTACAGTTACCTATTCCAAACTT
TATAGACTGGTTTTGGAGGGGAGAGACATTCACCTGCAGG
TAGGTACCAGCATGCCAACTGGGTAGGGTGTGGCAGTTCT
GGCTTTGGGGAATGCCTATCATGATGGAGTAGTCTCCATG
AATATCCCATTAAGTGAGGTCAGCATTAGCAAATATTGCA
GGAGAATTCAATGACTAAGGCTGTGGGTGTCTACAGTGGC
AACAAGGACTGTTGGGGTCTTTGGTGGATAAGGCTGCTAG
GAAACTCCTGATCTCTTTTTCACCCAAGGGGGATGTCATG
GCTGACAGGATCCATCTTGGCATTGGGTATGGCTTGTCGG
CACCCTCCTAGTAGTAGTAGCAATAATGTCTAATGCACAG
TTACTTGTGGAGCAGCCACAGAGCTGGAGTCTGTAGCACA
GGCACTCACGAAGTGACACCATCTTCAGAGTCTGGGGTTC
TGGATAGCTTACGGTGGCAGTGGCTCCAGTGCCCGTGATG
TGGGCACACATGGAGCAACCTCAGAGTAAGATCTGGAGCA
TGGGCACATGAGAGCAGCTGCAGAGCCGACATCCAATGTA
CAGTCACTCACAGAATAGCCATAGCTCTAGGGTCCAGAGC
CTGCATGGAGTTGGGGCTATGGGTGGCTGCCTTGGTCTCA
GGGTGGCACAACAGCTCATTCCAAGCCAGGCACAGCAGCA
TCTCCCTCTCCAGAGTAGACAAGGTGGCAGTGAATGCTGG
TGTACTCTGCAGAACAGGCCACCAGGATTAGAACCAACTA
ACACTATGGGATGGATACTTTATTGTGAAAGCTGCAAAGA
GTCTGCAGCTTTTTTGCTCTACTTTTTTTCATTCTCCTTT
TTTGCTCTACTTTTTTTTATTCTCCTTTTTTGCTCTACTG
TGTTGCTGTAGCTTCTTAATTGGACTCTCGAGCCCTCCAG
GGGCTATTTTCATTCACAAATAGCTGTCTCGTTGTTTTTT
CGTGTGTGGGGCAAAGAAGGCTGATATCTCCTGCTCTGTC
ATCATGCTCACAGAATTCACACTCTTAACCTCTAAGAAGA
CTGCCTGTACTTAGCCAGTGAGTGCACATGGCTTGGGGCC
AGAGTTTTCTAGTTAGACAGAGGGGTCATGTAGTCTCACG
TGTGCCTTGCAGCATCCTCTAGCAGGAGTGTGGAGAATGG
CCTGGGGGCTTAATGAACTTCTGACAGGCCAGGTCTCACA
AAAGCTGAAAAGGCAGACCTCCGAAACAAATGTTTCAGCA
CTGACTAAATGGTTAGTTTAAATATTAAAGGCTGAGAAAG
CCAGTACCCTTACACATAGGCTGGAACAACTAATAAAGGC
CTACTAAGAGTCTTGCCCAGGCCTTCCTGGGTCTTGGAGC
ATGACAAGATAATGAAGGAATGCTCACACTCCCCATACCA
GGACCCATTTAGGTTTAAACAAGTTTTATTGCAGGGTCAA
AAGGAACTCTCCAGACCTCTGTAACTTAGTGGAAGAAAAG
ATAAGAGTAATCACCTCCAGCACCTGGACCCATCCAAATT
AAGCAAATTTACTGAGGCTCCAGAGGAAGATCTCTGGGAC
TCAGACCTTAATTATAGATTAGAAGAAATTAATCACTTAT
ATCTTGAGGTGAATGCACACTTACACATAGACATATAGCT
GAGAAGGTATATAAGCAAGGGAAAATGTAATTTTGAGTTG
GTCTGGCAATATTTCCTCAACATTCTCCCTATATCTGGTT
ACAGAAATAAACTCTCTTCTTTCCCAGTTCCTCTGCGTCT
CGCTACTGAACCAAGAGAATAAGCAGCCTGACCCTCGGTT
CAGTCTGGGAACAAACTTACAAAAACAGCCAACCACAGTC
AAATCATATCCTTTCAAAGGAAGAAAATTCCTGGAATTTT
CTTTCCCTGCACCCCTCTTTTAGTTTTTTGAGTCATTTCC
CAGATATCTGAGCACAAAGACACCTGCTGGCATCCTTGTG
CTTTCGTTCTGCCAATACAGCAGCTCTGCTGATTCTTCCA
CAAAATCTCCTTTCACATCTGCACATCTGTTCCACAAAGC
TTGCCTCACTGACCTTAGTGCACAGCTTCATGCTCCTACT
GTATGGGGTGGTGATGGTTTTCTATGTGAAATTCTTTTTT
TTTTTTTTTTTAGACAGCGTCTCGCCCTGTCAGCAGGCTG
GAGTGCAATGGAGCGATCTCGGCTCACTGCAACCTCTGAC
TCCCTGGTTCAGGCAATTCTCCTGCCTTAGCCTCCTGAGT
AGCTGGGATTACAGGCATGTGCCACCACACCGAGCTAATT
TTTATACTTTTAGTACAGACGGGATTTCACCATATTGGCC
AGGATGGTCTCCATCTCCTGACCTCGTGATCCGCCCGCCT
CAGCCTCCTAAAGTGCTGGGATTACAGGCATGAGCCACCG
CGCCCGGCCCTGTGTGAAATTCTTTAAGGGAAACCCAAAA
CTGAAAATTCCTCCTAGAAGGAAAACTTGTGCATCAAGTC
CTAGTGCTCACAGCTTGGGCCCAAGTTTTCTATCTGTAAC
CCGTTGCTCATTGCATACCTGAAAAGAGAATGGAATGAAA
TTGCAATTATATGGGAGTTTGAGCAGCTCACTGCAATTCT
GGGTAAAACCGAAAATACCTAGGCTTATGTTTTGCTTCCT
TGAAGGGGTAAAGAGAGCTCACAAGGATAATTTATGGAGT
ATTAGCAGTACAGGGGCTACAGTGTTACTGTTGTTGATGA
CATTTACCTTACAAACACTGCAAAAGACTAATAATTTATC
TTAGTTCCCACGTTTATATTCTTTACCACATTCTTCTTTC
TCTCTCAATTATCGTGTAAAAAGATTTTTGGGTTTTTTTT
TTTTTTTTTTTTTTGTACAGACTGTCCTCAATTTATAAAC
TGGCAGTGTTTCCCAAGTTCATTTGTAAGTCAATTACTGG
GAACTCAGAATACAATGTCTCAAACTAGCAATTAGGATAA
ATGTTGATTAGGTCCCCAGGCTACCCCACAAAATTTAACC
CAGAGGGCCACTAAGTCTAATACCTCTTAACATTTCAGTC
CTACAAAATCACCACTCATTCACATCTTGTTCCCTTAAGA
AAATGGATCCTTAGTTCCCCAGAATGTATTCTCCTTTCTA
CCATGGGACAGAAAGAGTTAGATAATCATGAACAGATGCT
ACTTATTATTCTCCACCTTTGTGAAAAGGTAAGTCATTTT
TCATGTCTACTGAAAAATAAAGTCCCTTTCCCTTTCTATA
TAAATTTACCTAAACGGAATTCCTGCTTTGTGTCAAATAC
CTTTTGTAGTGGTTTGCAGAATTTAATTTAGTCTGAATAT
TCTAATTTAGTCTACCTGGCATGGGGCCTAAGAATCTGCT
AATAAACTTCTCAATGGTATCTTATTTTTAAAATGAGATA
TAATTTATATGGACTAAAATATATAGATCTTAAATGTTCA
GTTGAATTAGTTTTGACAGTGGTTGTATCCATGTAGCCAT
CACTTAAAAGAAGCTGTAAAACATTTTCACCTCTTAGAAA
GTTCCCTGATACTCCTCTCCATTCCATTTTCCCTCACCCT
AAATGGGAAGTACTCTGATTTCCCTCACCATAGATTTGTT
TTTACTGCTTTCTAACTGCATATAAATTGAATCATATAAT
ATGCTCTCTCTTGTGTGTCTGCCTTCTATCATTCACAATG
ATTTTGAGATTCATTTGCATTGTAGCATCTACCATTGAAA
GGTTTCTTTTTATAACTAACTCATTTCATTGTATGCTAGT
TTATCCATTCTTCAGTTCCTAGACATTTGCAATTTGAAGC
TCTGATGAATAACATTTCTATGAACATTTGTATATATGTA
CTTTTGTGCACATACATTGTCATTTATCTTGTTTTATATG
ACTAGGAATAGAATTACTGAGTCAGAGATGGATGTGTTTT
TCACTTTATACTGCCAAACCGTTCTCCAAAGTAGTTGTAT
CATTTTACCCTGACACCAGTAGTGTATGAGAGTTCCAGTT
GCTTTACATTTCCCCCAACATTTTGTATGAGCATCTTTTT
AAGTTTGGCTATCATAATAAGTGTAAAATAGCAGTTTATT
TTGGTGTAATTTGCATTTCCTGATAACTGTGATTTGAGCA
CACTCTATTATCTTCATTCAGAAAATGTCTGTACAAGACT
GCCTATCTTTTTGTTGGATTGTTTGTCTTCTATGTATAGG
AGTTCTAAATATATTCTAGATTCTAGATTGCCTCAAGCAA
TCCTCCTGCCTTGACCTCACAAAGTGCTGGGATTACAGAT
GTGAGCCACCATGCCTGGCCCAGAAACTTTTGATTTTGAT
AGCGTTCAACTTACATTGTTTTCTTTTAATAATCTGTGGG
ATTTGTTTGTCATCTCTAATAAATCTTTACCTACCCTGAA
GTCACAAGCATATATTTTTATGTTTTCTTCAAAAAGATTT
AGATTATAATTTTTACATTTAGGTCTGTGATCTTTTAATC
ACTTTTTTGTATATTGAGTGAATCAGAATTCAATTTTTTT
CATATGTATATCCTGTTGTTCTAGCATCATTCATAAAAAT
ATGTTCCTTTCCTAACTGACTTAATAGCTTTATTGACAAT
CACTTGGCAATATAGGTAAAGGTTTCTGTCTGAACTCTCT
ATTCTGTTCCATTAATCTATTTATTTATCTTTACATAAAT
TCTACACTATGTTGATTGTTATAGCTTTACAACAAGTTAG
ATCATTTTAAGGCTTCAATTTTTTTCCTTTTTCAAAATTG
TTGGCTACATTACATCCTTTGCATTTCCATATAAATTTTA
GAATCATCTTGTCAATTTCCTAAAGAATTTTGCTGAGAAT
TTGAGATTGCATTGAATCTGTATCTTAATAATACTGAGTC
TTACAAGTAATATATATGATGTATTTCTACATTTAGTTAG
GTTATTTTTAATTATTTTCATCAATATTTTATGGTTTTCA
GTGAATAGGTCTTGAACACATTGTGTTAGCTTTATTCCTA
GGTATTGATTTTTTTAATGCTACTGAAAATGTAGCATTAA
TGAAATAACTTTCATTTTCAAGTTATTTGTTGCTAGCATT
TAAAAATATAATTGATTTTCATTGATTTTTGATCTTGTAT
CTGATGATCTTGCTAAATACTATTTCTAATAGGTGTTTTG
TTAAAATCCACAGGTGTCATATGGCTGAACAATGGCCCCT
AAAAACATCAGATCCTACCTAATTCTTGGAACCCCTGAAT
GCTACCTTGTACAGCAAAGGAAAAAAAGAATAAGGATACT
GTAGATGTGATGGAGTTATGTCCTGGATTATTCAGGTGGA
CCCTAAATGCAATCACATGTATCCTTGTAAGTGGGAGGTA
GAGGGAGATTATACAACCTCAGAAAAAAAGGCAATGTGAA
GACAAGTAAGAGGTAGATTTAAAGATATTGCCACTAAAGA
TTGGAGGGATACGGCTATAAGCCAAGGAATGCTGGCTGCC
ACCAGAAGCTCAAAGAGGTAAGGAAAGTATTCTCACCCAG
AGCCTTTAAAGGGAGCACTGCCCTGCTAACACCTTGGGTT
TGGCTGAGTAATACAAATTTAGATGTCTATCCTCTAGAAC
TGTGAGACTAAACGTATATTGTTCTAAGCCATCAATTTTT
TCATATGTATATCCTGTTGTTCTAGCATCATTCATAAAAA
TATGTTCCTTTCCTAACTGACTTAATAGCTTTATTGACAA
TCACTTGGCAATATAGGTAAAGGTTTCTGTCTGAACTCTC
TATTCTGTTCCATTAATCTATTTATTTATCTTTACATAAA
TTCTACACTATGTTGATTGTTATAGCTTTACAACAAGTTA
GATCATTTTAAGGCTTCAATTTTTTTCCTTTTTCAAAATT
GTTGGCTACATTACATCCTTTGCATTTCCATATAAATTTT
AGAATCATCTTGTCAATTTCCTAAAGAATTTTGCTGAGAA
TTTGAGATTGCATTGAATCTGTATCTTAATAATACTGAGT
CTTACAAGTAATATATATGATGTATTTCTACATTTAGTTA
GGTTATTTTTAATTATTGTCATCAATATTTTATGGTTTTC
AGTGAATAGGTCTTGAACACATTGTGTTAGCTTTATTCCT
AGGTATTGATTTTTTTAATGCTACTGAAAATGTAGCATTA
ATGAAATAACTTTCATTTTCAAGTTATTTGTTGCTAGCAT
TTAAAAATATAATTGATTTTCATTGATTTTTGATCTTGTA
TCTGATGATCTTGCTAAATACTATTTCTAATAGGTGTTTT
GTTAAAATCCACAGGTGTCATATGGCTGAACAATGGCCCC
TAAAAACATCAGATCCTACCTAATTCTTGGAACCCCTGAA
TGCTACCTTGTACAGCAAAGGAAAAAAAGAATAAGGATAC
TGTAGATGTGATGGAGTTATGTCCTGGATTATTCAGGTGG
ACCCTAAATGCAATCACATGTATCCTTGTAAGTGGGAGGT
AGAGGGAGATTATACAACCTCAGAAAAAAAGGCAATGTGA
AGACAAGTAAGAGGTAGATTTAAAGATATTGCCACTAAAG
ATTGGAGGGATACGGCTATAAGCCAAGGAATGCTGGCTGC
CACCAGAAGCTCAAAGAGGTAAGGAAAGTATTCTCACCCA
GAGCCTTTAAAGGGAGCACTGCCCTGCTAACACCTTGGGT
TTGGCTGAGTAATACAAATTTAGATGTCTATCCTCTAGAA
CTGTGAGACTAAACGTATATTGTTCTAAGCCATCAGTTTG
TTGTAATTTGTTACTCCAGCCATAGGACAGATCTCAAAGA
TTGTTTTAAGCTTTATCCCCAGGTGTTGGCTTTTCATGCT
ACTATAAATGGTATTTTTATTCTCATTTTCAAATTATTTA
TTTTTGGTACTTAGAATTAGTGTTGTATTTTGATCTTGTA
TCCTATGATCTTGCTAAATGGTAAATACTTACTGCTTCTA
GTGGTTGTGTGATTATAAATTCCATTGAGATTTATAGGTA
CACATCATGTAATCTTCAAATAATATATATATACACATAT
ATATGTGTATATATATACACACATATATGTATATATACAC
ACATATATGTATATATACACACATATATGTATATGTGTAT
ATACACATATATGTATATATATTATTATATATACATATAT
ATGTGTATATACACATATACACATATATATATGTGTGTGT
ATATATATATTTTTTTGAGACAGAGTTTTTGCTCGTTGCC
CAGGCTGGAGTGCATTGGTGCGATCTAGGCTCACTGCAAC
CTCCACCTCCCAGGTTCAAGTGATTCTCCTGCCTCAGTCT
CCCGTGTAGCTGGGATTAGAGGCATGTGTCACCAAACCCA
GCTAATTTTGTGTTTTTAGTAGAGACGGGGTTTCTCCATG
TTAGTAAGGTGGTCTCAAACTCCCGACCTCAGGTGATCCA
CCTGCCTTCACTAGAAGCAGTAAGTATTTGCCATTTAGCA
AGATCATAGGATACAAGATCAAAATACAACACTAATTCTA
AGTATCAAAAATAAATAATTTGAAAATGAGAATAAAAATA
TCATTTACAGTAGCATGAAAAGCTAACACCTGGGAATAAA
GCCTAAAGCAATCTTTGAGATCTGTCCTATGGCTGGAGTA
ACAAATTACAACAAACTGATGGCATAGAACAATATACGTT
TAGTCTCACAGTTCTAGAGGCTAGACATCTAGCCTCCCAA
AGTGCTGGGATTACAGGAGTGAGCCACCACACCTGACTAT
TTTTATTATTTTCCTTTCCAAACTCTATGCCATTGATTGC
CTTTTCTTTACTACTGTCCAGGAATTACAGTACGATGTTA
AGAAGAACACATATCTTGTCTTCTTCTTGATATTAGAGGA
AGAGTTTAATGTTTTAGTATAAATTTGACTTAGTTTTTCA
GGGGTTGTCAGTGTTCTTTGTCAGACAGAAAAAGTTCCTT
TCAATCTCTGATTTGCTTATAGGTTAATTCTTTTTCATGA
ATGAACTTGCATTTTGTCAAATGCTTCTTCCTCCGTCTGT
TGAATCATATAATTTTTTCCTTTACTGTGTTATTTTGATG
AATTTCACTGTTTGACTTTTGAATTTTGATATGGCTTGGC
TCTGTGTCCCCACTCAAATCTCCTGTCAACTTGTAATTCC
TAATGTTGGGGGAGGGACCTGGTGGGAGGTGATTAGGTCA
TAGGGGTGGATTTCTCCCTTGCGTTTTGTGATAGCAAGTA
AGTTCTCATGAAATCTGGTTGCTTAAAAGTATGTAGCACT
TCCCCCTTCACTCTCTCTCCTGCTCCAATTTTATGAAGAC
ATGCATGCTTCCCCTTTGCCTTCCACCATGATTGTAAGTT
TCCTGAGGCCTCCAGCCATTCTTCCTGTATAGCCTGCAGA
ACCACGAGCCAATAACACCTCTTTTCTTTATAGATTACCC
AGTCTCCGGTAGTTATTTATAGCAATGTGAGAACAAACGA
ATACAAATGTTAAATTAATACTGCACTATGGGGATAAGTT
CCACTTGGTCACAATGTACTATGTGGCTATTTTTGATTCA
TTAATAATTTCTTCAGGATTTTTGCATCTAGGTTAAAGAG
AGATATTGGTCTATAATATTTTTAATACTTCTTTTGTGTT
TTGGCAACAGAGTTATGATGACCTCATAAAATGAATTAGG
AAGTATTTTATCATCTTTTATTTTCTGAAAGAGTTTATGA
AATATTGGTAACATTTATTCCTAAATGTTTGCTAGAATTC
ACCACTGAAGACATTTGGGCCTGGAGTTTGTTTTAGGGAA
GGTTCTCTATTATGACTTCAATATATGACTTTATTATGAC
TTTAACAGATGATATGCAGGGCTATTTAGATTTTCTCCTT
TGTCTCCTGTCAATTTTGATATGTTGTATTTTTTCAAAGA
TTTCAATTTTATCTTATTAATTATTGCATAAAGTTGTTCA
TAACATCCTCTTATTATTCTTTAAGTGTCTATAGCGATAT
CTCCAAAGTCTCTGGAGAGGTTTTATCTCAGCACTCTTAC
CTGCCCCAGCATTTGGCACACAACCCTGATCCACTCAGTG
AGAAAATGGGGAAGAGATGGTGGGTATGTGCAGGCTCAAA
TTATGGCTTGGGCTCCTCAGATTGTATGTATGTAAGATAC
AGAATGTATCTTATCAGTCCAAACATGCTATTAAAAATTT
GTTAAGAATTCTACTGGTTTTTTCTTACCCCATCTATGAT
GGATTCCCCCCACCCTCACCACTCTGCCAGGTATGAAAAA
GAGGAATGCCTCTCAGCTCCTAGGAAGGACTTACCACTTT
CTGTATTTTAGTTTATTTAGGTCTAATCCTGTCCTCAACT
CTCTAATGGACTTCTTAAACTAGGATTTTGTAGCTTGCAG
CCTATTTGGCTTGTTCTTAATAGCACAGGAGCAATTGTCT
CCTGTGATTTTGTCCATCCTAACTAGAAACGGAAGTCTCC
CCAGTTATTCTGATCCAAGTGCCCTGTGACCAACCATCAC
CTGGAAAAGCCTTCCATAGGCTTTTGCATAGGGACATAAA
GAATAGCTGGTGTCATTTAGGTATGTATAGGTTAAGACTT
TAGTTTGGAAATTCCTTGTCCCACGGATATTCAGTATCTT
GTCAGGGAGTGTTTGTTGCCTAGAAAATTTCAATAATTGC
ATGTACTACTTTCATTATAAAGTAAAATTTAATGTTAGAA
AATTTATGCTGAGGACTTTAAATACCTGACTTGAAAATAA
CTGCTTTACCAGAAAAATCTTGAGTCTTAATTTATTTTTT
TAAGAATGAAACTCTGGAGTTAGAAATATTCAATTTAGCT
TTTCAATAATAAAAAGTTTTTCTTTTATCCCATACCAGAA
CAAACTTTATTCCAGATGGTAATGCCTAAGCTAAGGAAAC
AGTACTTTTAATGAATTTTAAAATTAAACCAGTGAGAGTT
ACACTGACAGTTGGAGCAGGAGAATATGATTCTAGATATG
CGCTTTTCCACCGAGAGTTTTTATTACTTATTTATAACTA
GTATTAATCATTTCAAACTATTTTGTTTTCTAAAGAGAAA
AGACACTTTTTCTTTATCATTTTGTGCCTGCATTGCCTGA
AGTCCGAAGGACTCACATGCTTAATAATTTCCATAGCATC
TTTGATGAAATAATCAACATTGTATAACACATCTGCCATA
GTTTACATTGAGGGTTCATGCCTGTGAGGTCATATCTTAT
GTCTTCTGTTAGAGACACACATACATATATTTTTATTCTT
CCCTGTGTAGCATATCATGAATTCTAAACAGTCACAAAAA
GTAGAGTTAAGGTACCCCCCTGAGGAAGTCAGGCAGGATA
TCTTTGCCTGCACCTCTATTGAGGCACCACGTTTTAATGT
CTAATCCCCAGCTTTTCATACTGGATTTTCTTAATGTACC
CTCAGCCACTTGCTAAGAACTAAGTACCCACACCAGTTAA
CATATACCCCCCAAATGGTACATAAAGTAAAAAGCTAATC
AAAAATAGGACCTATGACTTTTTTTTTTTTTTTTGAGACG
GAGTCTCGCTCTGTCGCCCAGGCTGGAGTGCAGTGGCGCA
ATCTCGGCTCACTGCAAGCTCCGCCTCCCGGGTTCACGCC
ATTCTACTGCCTCAGCCTCTCCGAGTAGCTGGGACTACAG
GCGCCCACCACCATGCCTGGCTAATTTTTTTTTTTATATT
TTTAGTAGAGACGGGGTTTCACTGTGGTCTCGATCTCCTG
GCCTCGTGATGCGCCTGCCTCGGCCTCCCAAAGTGCTGGG
ATTACAAGCGTGAGCCACCGCGCCCGGCCGGACCTATGAC
TTTTTAATGACCATAATGCTTCAGTTTTTACTTAAGACAC
GCTACCCTCACCGTACCAGGGCTTCTAAAACCTGAATTAT
TCACTATAATTTTGCTCTGCGATCTTGTTAAGTCTAACAA
TGAAGGTAAAGTGGTTTGGGGATATGTTTCATCTGAGCTC
TGGGAAAGCACAACCATAGGCCAACCCCTCAACAGAGAAT
GTAAGATGTCCTTTTGCACAGATGCACTATCTCTTAAAAA
GAATTGCCACTTTTCCTTCCAACTGTAAGCCATGTGACCA
TGATTTCTTTCCTTAAGATATATTGTTACCACTAGCAAAA
CTACAGTTAAGGGTTCTTTTCTCAAGTCTGGGAATCATTT
ATCATTTCAGACCCTTTACAGTTCAAATAAAAGAAAATCC
AATTAAAGTAGGCTTACATCATAGTTTGAAAAATATTTCA
GTGCTTAGTTCAACATTTGAATCTATTCGGGATCCAGTTT
TCCCCTGTCTGTTTTCTGGGACAACATCAGTGCTTTTGGG
TCTGATTCTAGGCAGACCCTCTCCACATGGTCCCAGGGTG
GCTGCCAGTTGCTCTCAGGGCCAGCTTTCCTCATCCTTGG
GCACTGGGAATGACAGTCTTTTGGGATGGATTCCACAGGG
AAAAAAATATTGAGGTGCTCCAAGAAATGTGTCTTCAAAT
CTCATTGGCGCTGACTGGATTATGTGCCTGTCTTTGAACC
AGCCACTGTGGGCTCAGGGTTCGGATAACCCAATTTACTG
AAGCCAATCAAGAACCAATCAAGAACCTAGAACTTGAAGG
GGGTCAAGGTCACCCAATCTATAAAGCCAAAATGAGAGTG
ACCAAATTCACCAGGAGAAGATAAGGCATGTGATGGGGAA
ACAACCAACAAATATCCCCCAAAATGGGCTCCTGGAATGA
TGCATTCATTAAATTATTAAAATCTCACCATTTCTGGAGT
CCTCACTCTAGTAAGCCACAAGAATAATCAGGAATTCTCC
AAGGAAGTTTAGGGAAACAGAATAATGGTCAAAGAAGCAT
CTCCTCTCTTCAGAGATTAATGCTAGGAAGAGGGAGGGAA
ATCCCTGCTTACAATCCCATAAACTTGTGTTTGCTCATTA
ATTTTTTTTTTGCTACTTACTCAAATCAGGATGAAAGCAT
AGGATGAGAACTTACAAAAGTTTTACACTTTATATCATTT
ATTTTTGAAAGTTATTGCAAAAATATTATTCTTGCACAAA
TTTATTCTTTTTTAACCTGGGTTATTGGAACTATTACAAT
AATATGCTCAGCAGGTCAAATCTCAGAATGCCTGTCAAGC
CTTTCACCCTCTATTAAGGAGCACTCATCAATACCTCCAT
ATTGCTTACATAAGTCTATATTTTCCATCTGATCTGGGTA
AGGAGTATATTCTTCCTTACCTTCTCTCTCTCGAATGGTA
AGTCAAAGTATCCCAGTGCTTACTCAGCTCAAAGTGATGT
TTTGGTATCTATCACCTCACCAATAAGTAACCAGGCCAGA
AAATCTTTTATTATTTTTTTTTTTTTTTTTGAGATAAGAG
TTTTGCTCTTGTTGCCCAGGCTGGAGTGCAATGGTGCAAT
CTCAGCTCACTGCAACCTCCACCTCCCAGGTTCCAGAGAT
TCTCCTGACTCAGCCTCCCAAGTAGCTGGGATTACAGGCA
TGCACCACCAAGCCTGGCTAATTTTGTTTTGTTTTGTTTT
GTTTTTAAGTAAAGACAGGGATTCTCCACGTTGGTCAGGC
TGGTCTTCCACTCCTGACCTCAGGTGATCCATCTGCCCTG
ACCTCCCAAAGTGCTGGGATTATGGGCGTGAGCCACCGCG
CCCAGCCCAGAAAATCTTGTCTGTGGATTGAAAGGGCACC
ACCATCCACTGCTACTGTAAATGTTGCTGTTGCTCTATGA
GTGCCTTTGCCCAGACTGGTGGATAACCTGGTGCAAGGTC
CTTACCATCATGAGAAACAATATGGTAACAGGAGCACAAA
ACCACTGCTGCTGGTCCTACAGGAGTTTCTCAAGATTCAA
AGAAAAAAGATGCCCCTTCCCCCTAGCTTTACTCACTGAT
AAACGCTCCAAGCCAGAGGACATCTGAGTTTTAATCATAA
CCTCTTTAGTGGCACAGATCTTTAGCTTACACACCGCAAT
CACTTTCTCAGAGTCATGCCTGTGGTGACTAGACTGACTC
AGGAGGATTCCAAAATCAGGCCACAGAATAACAAGAGCCA
GGGCTTATATATAACATCCTAGACCCACGTAAACGCACGT
AACCAATATGGCTATCCTGTCCTTTCCCCACTCTCTCCAC
CTCAAGTCCAGTTTTTGCTCCAATGTCCCTTTGTCATTTC
CCAACAACCAGTTTTGATTGGAGCCATTTCAGTTTATTCA
ACATGTTGCAGTAACTTTTAAACTCAAACCGTCCAGTACC
ACCATTCCCAGAAGATCCCTGCACTCCTGCTATTTTCCTA
TCTTTTCCCCAGCAACCGAGAGACTCCACGTATTAACAGA
AATGAGGACCAAAGTGAGGTGGTCCCATCCACACTCAGAG
ATGATGCCAAGGGTCAGGGTCAACACCAAAGTATAGTGAG
GGACCAGAAGTAGCTCTGCAAATTTGCCCCCAAACAAGGT
AGTTTAGCAATCCAACTACTTGAAATTGAAATTGTTCGTA
CCTTTTAACAGGAAGTTACCATAGAAGCACAAAAAAAAAA
AAAAAAAAAGAAAGGAGGAATTTATGTTTTTAGTTGTTTT
TTTTTTATTTTTTAGTCACTCATTCAACCTAGAAAGAGGG
AATCTTAAAAGGGAGAAAAACTCTACCTTATGAAAAATCT
CCTTTCACCTGTTTCAGTTGGAGATGAAATAAAAATCTCT
TGCACGTATCTGAGTGGCTTACTATACATATCTAATTACC
ATGCAGGATAGGAATCAACTCATTCATGAAAAATGGTCTA
AACCTGCTTTGTTGTCATTTTATTTGATTAGAACATTCAG
TTATCCATTCCTGCTCAGCCACCCTAGCTTGTTCAGGGTA
TTCACTTAAAACCTGGAGTAATTCAGTGGGTCCACTGCTT
TCCATTACATTCATGGCACCGTAGCCTGGAGATAGGAAAG
GGATTGGAAGGAAGTAAGAGGCACAAAGAAATAGACTCAA
CCCTAACTTCAGGTTACCGGCAACAGAAGAGGCTGAATCT
CAGACCTAAATAAAAATGCAAATAAAATCTCAGAAATAAA
AAATATAAAGTACAACTATAACATACATGTACGTGCACAC
ACACAAACACACCCATATTTTGTGGACATATTAAAACCAA
GATAAAAGTCTTTGATTTTAAACACCTTAGTGCAATTTGT
AAACAAAGTAAATTTGATGTAATAGAAATTACTATTGAAC
ACAAGATTCAAAACCATAGATGAGTCAAGGCTTCCTGCTT
TGAGATACTTCTATTTTCAGAATTCATTACATTTCAACTA
CAAGAATTGTTAATGCTGGTTATAAAAAATGACAGGCTGC
AGCAGGATACTAAAGAGTAAAGCAAAGAAATGTGAAGAGT
TTGATCATGTGTCTTTGTCTATTTGGATACAGGTGAAAAT
TGTGGAGTGAACAGACAGCATGTGGATAATACACAGGATG
TAATTAAGAAGTGCCAAATAAGAAGAAGAATGTAAAAAAT
GCAGTAATTGGGAACATGTCTGTTAGCCATGTTAGCTATG
TAGAAGTTGCTGTGTAATATATGATAACATATTCTAATTC
TGAGGTTATGTGAATTTGTAGTATAAGCCTGTGTATTGAG
TTGGCATTCTCTTTGTCATTCTGCCTTATTAGATACAATG
CACAAAGAATGGCTGTGCTGTGGCAGTGATGGAGGAGGAG
TGGGAAGGGAAGTGGTGAGAGCCAGGGCAGCAGCACTCTG
ACTTGTCCTGGAATGCTGGTTCTTCAGATGCACTTGATTC
AATCATGTCAATAGCTCAAATCTGTTGAAACTTTGCAATT
TAGAAAAAATTCCTAAACTGCAGAAAGGTGGAAACGGACA
GTACAATAAGCACTCTCATGCTCATCACCTAAATTCAGCT
ATTGTGATCATTTTGCAACATTGACTATAGCTTTCTTAAT
GGCTCGAGAGAGAGAGAGAGAGAGTGTGTGTGTGTGTGTG
TGTGTGTGTATTTTAAAGCAGCATGTTTTTCATATTTTTT
TTTTTTTGAGATGAAATCTGTCTCACCCAGGCTGGAGTGC
AGTGGTGCAAGAGCCAACCTCAGTGAAGATGGGTGAGTGG
TAAGAAGAGAGAAGAATAATAAGTATTAGCTCTTTTATTT
TTTTACCTTTAGCAATTCCTGTTATTTCAAACAGGAAATC
AATAGATGAGGCCAGGCACAGTGGCTCATGCCTGTAATCC
CAGCAGTTTTGGAGGCCGAGGTGGGTGGATCACCTGAGGT
AAGGAGATAGGGACCATCCTGCCCAACATGGTGAACCCTG
TCTCTACTAAAAATACAAAAATTAGCTGGCCGTGGTGGCA
CGCGCCTGTAATCCCAGCTACTCGGGAGGCTGAGGCAGGA
GAATCGCTTGAATCTGCTAAGCGGAGGTTGCAGTGAGCCA
AGATTGCACCACTGCACTCTAGCCTAGGCAAAAGAGAGAG
ACTCTGTTTCAAAAAAACAAAATCCCACTCTTGAGTAGTT
TTCTTTAACTCCTCAAAGAAGAGGCAGTTCTTCTGCTCAG
TTCCCAAGATAATTTATCACATTGCATTATAACCACTTAT
TTTCAAGTTGGTCTTCTCCATTAGACTATATTCCCTCCAC
ATTTCACTACAACTGGAAACTTGTACAGTTTACTACATTG
TTCCTACTTTTAAGATGAGGCACTTAACCCCCTGAACCTA
AAATAAAGGTTAAAAAGAAAAAATAAACAAAATAAGGCAC
TTAATATTTTCTCATTATCTGAATATTAGCCATTTATGAG
GAGTAAAGAAAGAAAAAAATTATCACTTGAAGAAAAGGCA
TTAGACCTTGTTTTCATTAGTTTTCCCACTGTTTCTTTTC
TTTTTTTTTTTAGACAGAGTCTTGCTCTGTTACCCAGGCT
GGAGTGCAGTGGCGCTATCTTGGCTCACTGCAACCTCCAC
CTCCCGGGTTCAAACAGTTCTCGTGCCTCAGCCTCCCGAG
TAGCTGGGACTATGGGTACATGCCACAACAGCCAGCTAAT
TTTTGTATTTTTAGTAGAGATGGGGTTTCGCCATGTTGGC
CAGGCTGGTCTCAAACTCCTGACCTCAGGTGATCTGCCTG
CCTCGGCCCCCCAAAGTGCTGGGATTACAGGTGTGAGCTA
CCATGCCCGGCCGTGTTTTCCCACTTTCTGCATGTAATTT
AGTGTTCTCTGCTATTACATACTTTAGGGAATCTCAAAAA
CATTTTCTAAAGTATTTTGCCACCTACAGGGATGAAATTT
GACCAGCTATTTTAAAACAATGCTTATGGCTTGTGTTGAT
AACAAGTAAGATCCCAAAATTACCTAATATATGTTGTCCA
GTAAATAAATTTTAAGCCAAGTAAGAAAAGTGAAGCTCAA
GGAATAGAAAACAAATTGTTTATAAGGGATAGAGTTTTCA
TATGTTGCTAGTGTAGGAACCATCATGCCACATTGTTTAT
GGCCTTTGCCTAAAATTACATGGCCTTATCTCAATTTGCC
CTTCATCAGACAACATTATCTTTTACCCTGAGCTCCTGGC
CTTTGCTTTATAGTCAAGCCTTTGATACCCGCTCAGGAAA
GGCTTAAAATCTAGAGCCACACACAGAAATTGAATGTAGA
CATGTATTAGTATAGAGGTATTATCTTGAAAACTACTGAG
AATAGCTCACTTCTAAGGTTTTGTAGTCAATTTTTTTCCA
GTTATTTTTCCTTGCACATTTATATAAAAATTTGGTTTTT
TTCCTCCCCTGGTTCACAGCTGTGTGTGTGTATGTGTGTG
TGTGCGTGCACATGCGTGTGTGTGTGTGTGAGACAGAGAG
AGAGAGATGGAGTTTCACTCTATCACCCAGGCGGGAGTAC
AGTGGCACAGTCTTGGCTCACTGCAACCTCTGCCTCCTGG
GTTCAAGGGATTCTCCTGCCTTAACCTCCTGAGTCGCTGG
GATTACATGTGCATGCCACCACACCCAGCTAATTTTTATA
TTTTTAGTAGAGACAGTGTTTCACCATGTTGGCCAGGCTG
GTCTCAAACTCCCGACCTCAGGTGATGCACCCGCTTCAGC
CTCCAAAAGTGCTGGGATTACAGGCGTGGCCATCACGCTT
GGCCTGGTTCACAGCTTTGTATTCCCTCCCCAGCTATTAT
TTGCAAGTACTTCTGAACTATGTTTGGAAAGAGCCACCTC
AGCCCACAAGACAGCCATAGAATAACCATGTTGGCTGTGC
CAAGCCAGAACAATGAGGACTCTGACAATTTCCTACCATT
AGATACCTCTGGAATGAGTATTCTATGACCTAGATGTGGT
TTTCTTTCCTTTTTACCAACCCTCTAGAAATAGCCAATTA
TTAAACTTTCACCCCTCACTGCTAAATACACACACACACA
CACACACACACACACACACCTTGATTCAATAAGAGGCTCA
AGGAATTGTTGGTACATTGTTCTTGACTGCTCACTAAATC
TACTTTAAGACATCAACTGGGACTCTAGCCTTAAGGGAAA
CTACTGTGGTCTATAGCACCAAACTCTTAGCCACTCTTAT
TATGGAATATTCTCAGGCTCTCACAGAGCCTAGAGTTGAT
GTGTAACCAACATAGTAAAACCCTCTTCCTTTATCTTGAG
AGTCTGCCTCTTTCTGGTAGATTGCCACGCAACTGTTGTG
TTACTTAACCAAATATCATTCCTGCACTATTTTGGGACAC
ATGGTGATGAAAGGGGCTCCTGTTCCAAAGGCTTATCTTT
GCTGTGTATAGAGGCCTAGCTCCCCTTTTAGGGAGGTAGA
TCACCAGAAAGGAGCTACATGTCTCACCGCAGCAGAGCAG
GGTCACCCACTCTTACCAAACTCACAAAAGGAAAATGGCT
ATTCCAATCCCAGGACTCAATGAAGATCGAAAACTCTGTG
TTTCTTGCAATTAAAAAAAAAAAAAAAAATTCCCTGATAC
GTTCCCCTCTTGCTTCCCATAAAGGTCCAAAGTGGGATTG
CACCTTCTGCCCCACAATAAAATAATATGTCCCCAATACT
ATACTAGAAAAAAGACAAAAACTTAATATTCCACTAGTCC
ATCCTACCTCAACCCACATTCTGGAAATTGCTTATTCAAC
TAACGTTATGAGGTCTACAGTTACATTGCAATTTGTATAG
TTTTATTGTTTGTTTTTGCTCTATACACATATAAAAGTAA
AATTTCACATTTGCATGAAGAAAGAAAGCTGTTACAAAAC
TAAATCATGCCACTTAATTACCATGTCAGAAAGTAATAAA
TTGAGATATCTGTATATAGTTTATGGCTTCTTCAAAAATC
CAAATTTATTGTCTTTTTTTTTTTTTTTTTTTTAGTCCTG
GAAACTATTTGCATTCAAGATGCTAAATCAAGCATCATGG
GCACTGGAAAACAGTATTTCAGCTATACTCAATTAGATTA
TTTCACTGGAAAAAAAAACTGTGTCTTATCTATCAGGTTG
AGAGATGTCTGGAGTTAATAATTGTTTTCTCTTTAAATTA
TATTTTATATTGAAAATTCTTTGGGAAATCATTTCTAGGA
AAGGAGAGCAACTTCTTCTTCATAAGAAATAGCCCATCTT
ATAACTGTCCAATAGTCACTGGCAATGATAAAACATGATG
GGTGTTTAAGTTCTGCTTTATCAGACAGTCAGTAAAATGT
GAGCTCTTCCTTTTCCCTAAGGACGGCATCATTTTATTTC
TGACCTCTACACCATCAATATTTAGTGTATTTCGCCCACA
GCAAAGACATTCTTGTTGACTTTGTTGTTTAAGGAAAACA
AAATGAGTCCTCTAAGGCCAGTAACTGAATAGATAAATTT
GGATTCTTAAGAATTACAATAAGAAGAAAACATCCCACTA
CTAGGTAGCTAGCAGAAAGCTAGATAAGAGGAAAAAGGTT
ATTTAGCTCTAAAAAGACAACTATTTATAACCTCAGCATA
ATCATGAGAAGACATCAGACATTCTATAAAATACCTCATC
AGCACTCCCCCAAATTGTCAAGGTCATGAAAGACAAGGGA
TGACCAAGAAATTTTCATACGTTGAAAGAGACTAAGGAGA
TAGAATAACTAAATGCAATGTGGTTTCCCGAATTGGATTC
TGGAACAGAAACAGGACATTAGTGGGGTGAAAAAAGGAAA
ACTTCAATAAAGTCTGTAGTTTAGTTGATAGTATTGTACC
CTTTTTAATTTCTGAGTTTTGATAAGTGTACTATGGTTAT
GCATGATGCTATATTAAAGAAAGCTGGGTGGACAATATTT
GAGAATGCTCTGTATCATCTTTGCAATTCTTCTGTAAATC
TAATATTATCACAATATACAAAGTTTTAGGAAAAGAAATA
CAGCTGTTGGGGCTGGCCAACATCCTTTCCGAGCAGCAGC
AATATTCTGCTAAAGTCGACCGGGTTTATTTAAGCCGAGG
AAACTAACACCTGATTTATACTTATGAACTGTTTTGTCCC
TCTCAAGTTAATCTATAGACCTACTCATACCCAGGGCAGT
GATTTTTAATTGCATTATGTTTTTAATATCCTTTGCAGAT
TTGGTGCTTAAAAAATTGCTCACCCTCTTCAGTTTGCCTG
ATCAATGTAGTTAATAGTATACCACTTCCAAGACAAATTT
CCATATCTATTTCCTCTGCAAGGAGCACTTCCTTCTCCAC
AATGTCTCTTTGGAAATTCAAAGTTATCCCTATGAGAGTT
ATTAAACCTAAATCTTACCTAGACTGCTTGCACATTCCTA
GATCATGAATGACACCCAGATGAACTTAACAAAAGGGAGG
TATCCTATTCTCTCTCCTCAGCAACCTGTTCTTACATTGC
TCCAAGCTTGCTAGGAAAAAGTTTTACTAAGATGTCTCTC
CAGACCCATCTCAAGTCTTTTTCCCTTCCCTATAATGGTG
CACGGTGTATGTAAACCAAAAGAAAATAAAGTTCAACATT
CAACAGATTTAGTCTATTTCATTTTTATTGTCCATGTTTC
AACTGCAGCAAGAAACTGCAAAACAGGAAAGCAAAGAGAA
GAGTAGAAAGAAAGTAAAACATGGAGCTATCAGAACCCAG
TCAGTTACTCAAGCCACCAATTAATTGGCCAGACAGTTTT
GGTGTGGGTTTGTTACACTTACTGGAAGATTTCAAAATCT
TGGATTTGAACTAGCATCTTAGGAGACACTGAGCACCTGG
GCATCCATAGCCCCTCAAGTCTCATCTCCCACAATATCCT
TTCAAACAGAAAGCAACAAACACTCCAGTCTTATGGAGTG
AACTATGCATTTTCCTGCCACTGCTGACACTGAACATCCC
CTTGGGTTAAAATGTCTATTATCCCCTTACCCTCTAATCA
AGACCCACCATTCCTTCATCGGTCTTCACAAATTACTGTA
ATCAAAACTATTCTTGTTATGCTTCAATTTACTATATTCT
GTCTCCTAAATATGCTTGGAGAAAACAAAAGGCAAGATTG
GTCAAATTTTACTTGAACATGTCACTTGATTTTCCTGTAA
TTTCATTTCTTTCCAGAATGTTCTGTTTGGCCATCTACTT
TTTATTCCCACTATAAAATAGTAGTGATGCTCTTGTAGCA
CTGTGTTTAAGTTGCTCGACCTTCAGAAGTCTCTAGTTCT
CATCTCTAAGTGAGGATAATATACCTAATAATGTTTGTAT
GGGTAGTTAGCAGAGTACCAGGCACACAGCCAAAACTAAA
TACATATCAGTTAGTGTTGTTTGTCATGGTATTGGAGATG
GTAGTGATGGTGCTAATGTCTTAAATCACATTTCAAGCAT
TTGACTAAAATTTAAAACCTTATGTTTACCTTTTGGTAAA
GAGACATCAACCCCTATTTGAGAGTTCAGAGCACATGACC
TATCTCTCTTCCTACCACCAATCTCATGAAAGGCAGTAAA
TTAATTTTTTAAAAGAACAAATTCACATGAGAAAACAATA
AATTCTCTCATTAAAAATACTAAAATTTTGAGAAATTCCT
ATAACACAGAAAGCAGAAGAAAACTGGCTGATAAAGAAGC
AAAACCAAAAACACCACAACCCAAAATATACCCAAGAGAA
CACATCAGAGACCAGAGGAGGCACAAACACAGAGATGCTT
TAGTTTAGAGAGGTCATCACAGAAACCATCCTAAGGCAAA
GTCAGCAAATCACTGAAGAACTCCATTTGGAGTATGGGAA
TCAGCCTCACCCCATCCTTCCCCTATTCTGAAAGCAGGGA
GCAGCAGCAGCCCCCTGCACATAATATTGACACGCTCAGA
ATCACTTTGTAGAAAAGACTCAACTGGAGGAGCAAGTGGC
CTTAGTGTTGGGACTAGAGAGACAGACAGATGTGGGCCTG
CCTGAGGTACATCCTGATGTATACCTGGTTTTCTAAAGCA
GTGGCTGTGTCTCGGGAGAACTACCCAGTGTGTTCTAGAG
CCAGAGACACTCAGGCACTCAGGATGGATGGCGACCACCC
AAATCTAGAAGATGCACCTCTGAATCCCTACCCTGGGCTA
CACACCTCATGCCTTGCTCACAATTACAGTTGATCCTTGA
ACAACACAGGTGTTAAGGGCACTGACCCCCTGCACAGTCA
AAAATCCACGTATAGTTTTGACTTCCCAAAACTCAACTAC
TAGTAGCCTACTGTTGGACTGGAAGCCTCAACGATACCAT
AGTCAATTAACACATTTTTGTATGTTATGTTATATATAAA
TAGCTAGAGAAAAATAAATAGCTAGAGAAAAGAAAATGTT
ATTAAGAAAACAATAATAAAGATAGAATATATTTGAATAT
ATTTGCTATTCATGAAGGTGAAGTGGATCATTATAAAGGT
CTTCATCCTTGTCATCATCTTCATGTTGAGTAGGCGAAAG
AAGAGAGTTTGGTCTTATTGTCTCAGTGGTACTAGAGGCA
GAAGAAAGTTCAGGTGTAAGTGGGCTCCATGCAGTTCAAA
CTAGTGATGTTCAAGGGCCAATCTGTATTTAGAAGAATGA
GGCTCCTGTCATCAGAACCTCCATTCAACAACAGGCAAAC
AAGGATTGCCAAAAAGAAATGGGAAGTCAATCAAATATGC
CCAAATATTTGAAAAAAACCTAATACCTGCAAGAAAGAGC
CCAAACAAATAACAACAACAAAAAAGAATTAAAACTCAAG
GAGTTGGACCTAATAGAGTACAGAGAAGAAAACATAAAAG
TAAATTTAATGTGTGTCCTCAAATAGGGTCAATAGTAATC
TCATTCAAAATCTGGAAGCAGCTCTAAAGAAAAATACTGC
ATATTTTTGGAAATTAAAAATAAAAAGGTTGGAAATTTTT
TTAATGCAACAGATGAGCTAAGTAGCATCAGTGACCTAGA
CAAAGTTTAAGTAGCAAGGTGGAAGATTAACCTGAAGGAT
TCTACCAGAATGCACGCAAAATATAAAAAGTATACATGAG
TGTTCACATAAATGGCTGAGATCACTTTTCACATCTATAC
AAGAGAACAGAGATTATGACAGTAAAACAAAAGAAAAAGA
AAATTATAAAATTTGATTTATTTAATTTTCACAATGTACA
AGGGGAAAACCAGACAACTTTTTGGCCACAGAAAGTTGGA
ATTGTTTTCAGAAAATATGCTGGAGAAAAACAGGCTAAGT
ACAATCCCATCCAGGTTACAAGCTGTTTATAACACACACA
CACACACACACACACACACACACTTCTGATTCTGGAAGCC
ACTGAAGTAAAATTAAACAAGGAAAGGGGACATATGTTAG
GGGTATGCTGAGCTGAGCTCAAGATCTGAGTTTCATTCCA
AATTCAAGCACTATACCCAAGGAAAGCAAAGTACTATAGC
ACTTTGAACATTAAAATGTCTGAGACTTCTCTTGCTATGG
AGGTTAATTACGGGCTACTATGCCATGGATTCACCCCTCC
AATGACAATATTTTTCCTTCTCCTGACACCTATGAACAAA
CTTACCTGCTTCTTCTTCCAGCTCATTTTTCTTCTTTTCT
CAATGCAAGCCAAACACCTCTTGTCAAAAGCTAATCTTAC
AAAACTGATCTTGACACTTATGACTACTCCTTCTATCTTA
GGCCTGCAAGATAACAGATCCACGTTTCCCTCTAATTTGG
GGACTATTTATCAATCTTGTCACAGGCTCCTTCTCTTCTT
CTTGTCCTTAATTACTAAGCATTGCTCAAAGCTCAATCCT
CCATTCCCATCTCACCCATTTAGATACTCCCATAGTTTCA
ACTAACACTGCTAGACGTTGGACTACTAAATCTATTCAAT
CACCGTAAACATAGAAACACTGTCCTATTGAGAACTGGAA
TTTCTATGTTTTCCTTACAAATATTTACCTGTTTTAGTTT
GTTTTTGTCTATTTATTTAATTGTTCTGTTGCTAATGTAA
CAACAGAACCACTACAGCAGCTCAGCTCTATATTCCAACC
AGCTCAAGATTATTCTAGTATTGGGGACTAAGAATAGACA
GAAGGTCTTCCTCCCTCAGTGACCTCTTCTCAAAGCCCAA
GGACAGCCAGGTGTGATGGCTCGCACCTATAATCCCAGCA
CTTTGAGAGGCTGAGGGGGATAGATTCCTTGAGGTCAGGA
GTTCAAGACCAGCCTGCACAATATAGTGAGATCCCATCTT
TACAAAAAACTTTTTTTAATTAGCCAGGTAAAGTAGCATG
CACCTTGTAGTTCCAGCTACTCGGGAGACTAAGGCAGGAA
GATCACTTGAGCCCAGGAGTTCAAGGCTACAGTGAGTCAG
GATTGCATCATTGCACTGCAGTCTGGGTAACAGAACAAGG
CCCTTAAAAAAAAAAAAAAAAAAAAAGGCCCAAGGACATC
CTGTATAAGGCATCAACATGCATGCATCTGTCATGCAACA
ATTGAAGGCCTTGATTGTTCTACATTTCCCACCAACAGTA
TCACCTTCTGAGATTATGGACTCTAGGTCTGCTATGAGAT
TGGTAGAGTAATGCTTCCTTTGACATTTCAAAAAGTGCAG
TTTGAGAAGGAAATTGGGGAACATGACTCTATAAACATCA
ACCACTCCCCCCATTAGCCTGTCCCTCCAAGATACAGAAC
AATCAATATCCTCACAGCTCCCCTTCTCCAGTTTTAAAGT
TCTTTAAGGTGTACAGCCTCGGATACTCTCAGGTATTGCC
TCAGATGTGACTTACAAAGGAACAATGGAATAGTAATCTA
TTCACTTAATTAACACTTTGATAGCCTCTTATCATCATAA
GTTCTAACACTGTTTGGCAAAGAAGTTAAAAGATATATAA
TTGCTGCTGCTGCTTTAGAAAATCTCATATCCTTTGGTCT
CATAAGATGTTTTCTAACACTACTGAAGTGCAAGAATCTA
TTTTCTATTCTACGTAATGATCTGTATTTTATCCTATTTT
TTAGAAAGTCATCAAAGGTAGATATGAGATATTAACATAG
GCTAAAATTCTATATTTAAAAATTAGATAATTGCAACTTT
AATCATTTGTTATGTAGAATATGTCAATCTTTAATTTTTA
TAAATAAAAACAGTATCTAAAAAGGAAACTAGGCAGGGTA
CAGTGGCTCGCACCTGTAATCCCCGCACTTTGGGAGGCCA
AGGTCAGCACTTTGGGAAGCTGAGGTGGGTGGATCACCTG
AGGTCAAGAGTTCAAGACCAGCCTGGCCAACATGGTGAAA
CCTCATCTCTACTAAAAACAAAAAAATTAGCTGGTGTGGT
GGCGCACGCCTGTAATCCCAGCTACTCAGGAGACTGAGGC
AGGAGAATCGCCTGATCCTGGCAGGCAGAGGTTGCGGTGA
GCTGAGATCATGCCACTGCACTCCAGCCTGGGCGACAGAG
CAAGACTCAATCTCAAAAATAAATAAATAAATAATAAAAA
GGAAACTAAAGCATAACTCAAAAATATACAGTCCAAGTCA
TTCAACTCCTAGAAGATACAACATTCAGTAAGTTACAGTA
TCATTACTAGGATCAGTGCCTACCCCTTATGATTTTCCAA
ATTGGTTTGAAATTAGGTATATTTCTTCTGTTTAGACAGT
AATGACTGTTTCTAATATATTTTTTATCTCCCAGCACCTA
GCACAGTAATATAAATACAATAAGTATGTTTCTATGACAT
TACAGATGTCATAGAAACTTAATAAATGTTTGTGTAACAA
AATTGAAATGGAAATGTGCCAAACACTTGAAAAAGCAAAG
TAATGCAGTATGTGAATTCAGATATATGTGGATCCACTCT
GGTTTTGCTGCTTATGAGAACTGGTTTTTCTCAACTGAAA
AAAAAAAGTCCTGAGGGCAATATGTATATCCTAGGGTTTA
TCATGAAGATTAAATAAAATGAGATTGGGTAGCATAAAAT
CAAATGAGGTACCATTATCATAAACCCAATATTATGTAAT
TTTGTCCTATCTAAAATAATGGTTATAGCCATAAGCCATC
GTTTTCAATAATAAATGATGAGAAACTTTGAGTCAAGTCA
TTGAGACAAGGATTCTTGACAATGCAAAACACTGAGCTAA
CCACTACCCTTTGCTTAGGAAGATAAGCTAAAGAGCTTGC
CTTTCTAGAAATGTGGTAGAATAAATACTCTGACCATCTT
TCCTGCTACAAAACAACTAGATGATGGATATATTTCAACA
AACATTCTTTTAAGTGCATCATTGAGCTTCCAAAAATATA
AATAGACAAAGCTTGGGGATCAAAAATGAAGAGAGAAGCT
GGGCATGGTGGCTTATGCCTGTAATCTCAGCACTTCGGAA
GGCTGAGGCAGGCAGATCACCTGAGGTCAGGAGTTTGAGA
TCAGCCTAGCCAACACGGTGAAACCCTGTCTCTACTAAAA
ATACAAAAATTAGCCAGGCATAGTGGCAGGTGCTTTTAGT
CCCAGCTACTTGGGAGGCTGAGGCAGGAGAATCGCTTGTA
TCTGGAAGGCGGAGGTTGCAGTAAGCAGAGATCACACCAC
TGCACTCCAGCCTGGGCTACAGAGCGATACTTTTTCTTTA
GACTGTCTTAAAAAAAAAAAGAGGAAGCAGAAAATACAGT
GGTGAATTAGCCTTGCAGCTGTCATCGCTCTCCTGGGATT
ATTGATGATACCAGAGGTCTGTAGTTTTGGGTTTTACCAC
CACACAACCATCCAGAGAACAGAAAACAAAATTGGGGGTA
GAAAAAAATTTATGAGGAAGAGATTAGATTTCCATTTAAA
GCTTGGGCTGTCAACTGCTACATCCATAATGAAACAGTAA
GAAAACAAAAAGTTTCTTACCTGTCAAGATGGCAAGAAAT
TGCTCTCAACATAAGCTCTGAGTAGAAAAAAAAAATCAAA
AACTATCTCCACTGAAAATTTAACACAGTTTTAGGACATA
AAACTAATCTTAAAAAATTTCAAATAATGATTATCTAACA
GTCCATTTTGTCCAGCCAAAGGCATTTAAATTAGAAACCA
ACAACATAAAGATAAAATCAACAACAAACAGTTACAAAAT
TTAAAATATTCATCTAAACTTATGGGTCAGAGAAGAAATT
GGAATTGCAATAAAAATACTTTTTTGTCATAAAAGTTGAA
TTTGTTCATATATCTCTTAAAATTAACTAAATTGGTGCCT
CATCAATCTTATTGTAATATATTACAATGTAAGATCTTAG
AATGACCTCATGCTAATATACTATATTACCTTGGTATTTT
CTTCCTAAGGTGGAACATTATTTCTAAGCATGACATTTAT
GGAAGTAAAAATTACAAGTAAATCTAAGAGATTATCTTTA
AAACACAAAACAAAATTTTATTTTTCTACATTTAATAAAG
TCCCTAGTACATAGCAGGTACTCGATAAATTTAGGTGTTT
TCATAAAAGGTGATGCAATATTATAACAATGTGTAAACTT
TACCTTCAGTTATTTTTTTTGTCCTTTTATCAAAAACACT
AGCTTGAAACTAGCATTCTCTGCAGCAATCCCAAAACCAC
TTTTAATTTTTCCTTTGAAAAGTAATGGAATGCTTTAAAT
AGAGGAAAGAAGGATGTGATGGTGTGCTCCAGGCAAAACC
AATGGAAACATCACCAGGGATACCAAGTGTTCATGGTCCA
ATCTGTGACTCCTTCCAAGAATGAAGTGAGAAACCATGCA
GAGCTGCTTCTCCCAAGCTTGAAAATAGCTGATCCTACTG
CTATGAGAAAACAGTATGGTGGTTTCTCAAATAATTAAAA
ATAGAACTGCCATGTGATCTAGCAATTTCACTTCTGGATA
TATATCTAACAGTATTGAAAACAGGGACTTGAACAGATAT
TTGTATGCTCATGTTCCTGAAAGCATTATTCATAACAGTC
AATGGGTGAAAGCAACCCAAGTGTCCATCAATAGACAAAT
GGATAAGCAAAATGTGATACAGACATATATATATATAATA
GAACATTGTTAATTTCATTTCTTTTCTTTTCTTTGGGACA
GGATCTTTCCTTTTCTTTTCTTTGAGACAGCGTCTCACTC
TGTCACCCAGGCTCGGGTGCAATGGCACAAGCATGGCTCA
CTGCAGCCTTGACCTCAGCAAGTTCAGGTGATCCTCCCAC
CTTGGCCTCCCTAGTAGCTGGGACTACAGGAGTGTGCCAC
CATGCCCAGACAAATGTTTTGTATTTTTCGTAAAGACAAG
GTCTCACCATGTTGCCCAGGCTGACCTTGAACTCCTGGGC
TCAAGCACAGCTGAGTTCCCCAAAGTGCTGGTTTTACAGG
AGTGAGCCACTGCACCTGGCCTCAGCCTTAAAAAGGAAGA
AAATTGTGACACATTACAACACAGATAAACCTTGAGAACA
ATATGTTAAGTGAAAGAAGCCAGTCATGAAAGAACAAATA
ATGTATGGTTCCACTTACATAAGATATCTAGAGTAGCCAC
ATTTATAAAGGCATAAAGTAGAGGGGTGGTTGCCAGGGAG
TGGGGGTAGGAGGAAATGGAGAGTTATTGTTTAATGGGTA
CAGAATTCAATTTTGCCAGATGAAAAGTGTTCTGGAGATT
GATGGTGATGGTGGTTGTACAAGAAGGTGAAGGTACTTAA
TGCCAATGAACTGAACATTTAAAAATGGTTAAGAGAGTAA
ATTTTACATTATGTGTGTTTTGCCACACTTAAGAAAATGG
CTTTTACCTCTTTAATCTATACAATCTGTCCAGCCTTTGT
TGGTGCCAACTAATTTTTGCTCAAAACTGACGGTAAGATG
AGGCTACATTTAATTTTGTTAGAACTATTTATCTTTCTCC
CTTACTGGGTTTCCCTCCATTATTTAAAGCAAGCACATAT
TTTTTTTCTTTTTTATTTTTCTTTAATTTCTGGGATACAT
GTGCAGAACCTGCAGGTTTGTTACATAGGTATACACATGT
CATGGTGGTTTGCTGCACCCATCAACCCATCATCTACATT
TGATATTTCTCCTAATCCTATCCCTCCCCTAACCCCCACC
TGCTGTCAGGCCCCAGTGTGTGATATTCCCCTCCCTGTGT
CCTTGTGTTCTCATTGTTCAACTCCCACTTATGAGTGAGA
ACATGTGGTGTTTGGTTTTCTGTTCCTATGTTAGTTTGCT
GAGGATGGTGGTTTCCAGCTTCATCCATGTCCCTGCAAAG
GACATGAACTCATTCTTTTTTTGTGGCTGCATAATATTCC
ATGGTGTATATGTGCCACATTTTCTTTATCCAGTCTATCA
TTGATGGGCATTTTGGTTGGTTCCAAGTCTTTGCTATTGT
GAATAGTGCTGCAATAAACATACGTGTGCATGTGTCTTTA
TAGTAGAATGACTTATAATCCTTTGGGTATACACCCAGTA
ATGGGATTGCTAGGTCAAATGGTATTTCTGGTTATAGATC
CTTGAGGAATTGCCACACTGTCCTCCAAAATGGTTGAACT
AATTTACACTCCCACAGTGTAAAAGCATTCCTATTTCTCC
ACATCCTCTCCAGCATCTGTTGCTTTCTGATTTTTTTAAT
GATCACCATTCTAACGGGCATTAGATGGTATCTCATCGTG
GTTTTGATTTGCATTTCTCTAATGACCAGTGATGATTAGC
TTTTTTTCATATGTTTGTTGGCCACATAAATGTCTTCTTT
TGAGAAGTGCCTGTTCATATCCTTCACCCACTTTTTGATG
GGGTTGTTTATTTTCTTGTAAATTTGTCTGAGTTCCTTGT
AGATTCTGGATATTAGCCCTTTGTCAGGTGGATAGATTGT
AAAAATTTTCTCCCATTCTGTAGGTTGCCTGTTCACTCTG
ATGATAGTTTCTTTTGCTGTGCAGAAGCTCTTTAGTTTAA
TTAGATCCTATTTGTCAATTTTGGCTTTTGTTGCCATTGC
TTTTGGTTAGTCTATCCATGCCTATGTCCTGAATGGTATT
ACCTAGGTTTTCTTCTAGGGTTTTTATGGTTTTAGGTCTT
ACATTTAAGTCTTTAATCCATCCTGAGTTAATTTTTGTAT
AAGGTATAAGGAAGGGGTCCAGTTTCAGTTTTCTGCATAT
GGCTAGCCAGTTTTCCCAACACCATTGATTAAATAGGAAT
CCTTTCCCCATTGCTTCTTTTTGTCAAGTTTGTCAAAGAT
CAGATGGTTGTAGATGTGTGGTGTTATTTCTGAGGCCTCT
GTTCTGTTCCATTGGTCTATATATGTTTTGGTACCAGTAC
CATGCTGTTTTTGGTTACTGTAGCCTTGCAGTATAGTTTG
AAGTCAGGTAGCATGATGCCTCCAGCTTTGTTCTTTTGCT
TAGGATTGTCTTGGGTATATGGGCTCTTTTTTGGTTCCAT
ATGAAATTTAAAGTAGTTTTTTCTAATTCTGTGAAGAAAA
TCAATGGTAGGCTGATGGGAATAGCACTGAATCTATAAAT
TACTTTGGGCAGTATGGCAATTTTCATGATATTGATTCTT
CCTATCCATGAGCATGGAATGTTTTCCCATTTGTTTGTGT
CCTCTCTTATTTCCTTGAGCAGTGGTTTGTAGTTCTCCTT
GAAGAGTTCCTTAACATCCATCGTAAGTTAAGTTGTATTC
CTAGAATTTTATTCTCTTTGTAGCAGTTGTGAATGAGAGT
TCACTCATGATTTGGCCCTATGTTTGTTTATTATTGGTGT
ATAGGAATGCTTGTGATTTTTGCACATTGATTTTATATCC
TGAGACTTAATGCTTAAGTTGCTTATCAGCTTAAGGAGTT
TTTGGGCTAAGACGATGGGGTTTTCTAAATATACAATCAT
GTCATCTGCAGAGACAATTTGATGTCCTCTCTTCCTAATC
TGAATACCCTTTATTTCTTTCTTTTGCCTGATTGCCCTGG
CCAGAACTTCCAATACTGTTTGAATAGGAGTGGAGAGAGG
GGGCATCCCTGCCTAAAGCAAGCACATCTTTTATAAACAC
ATAATGATTAATGACATCTGGCAGGGATACTAACAAGAAA
CCCCATAAGAGCAAAACACATGTATTCTTTTCTAAATATA
ACTTCAATACAGTCTACTCTCCAGCAGTCCTAACAGTGAG
CATTCAAATGTTAACAGTGTTTACTCAGCACTCATTATTC
CTCTACCATCAGTTAGACTTCATTGTAACAGAATCATTTC
TAACATATAGTGCAGAATCACTGCATATATTGCCATTTGC
ATGGTGAGGTGTCATTATTCAATTTCATAAGTAAGTCCAC
GATGTTTTTATAAGAAGAGAAGTTGTTTTACCCAATATAA
ATGCCTACAGGGTAATATTATAGTTTATGGGAAGGGAAGA
CAATTTTTGTTATTAGTATGAATTATTTTATAATGTGTAT
TCTTATTTTCGAATTTAACAAGAGCTGAAAATTTTCTTAA
TAATATGCAGAGGCTCGTTGAGAAGTTCCAATACATTCTG
CATTCTAATCTCATTTTAAGTCATTTCACATTAAGCAAGG
ATAGATTTTACTGGAGTGTACAGTGACAGAGGATGAGAAA
CTAGTTTATCCCATGTGTAAGCCAAGAACACAATGAAAAC
TTCAGTGACTTTTAGAATTATGATCACACTTTTCAAAAAT
AGTCCACTCTTAAATGGCTCCAGTCCCTAAAAATAAAGAC
AATAAGCTTCATGGAGAAAAGAACTATATGAAAAAATTAC
AGCTACTTAGGAGGAATAAGTTCTAGTGTTCTATAGCACT
GTAGGGTGACTATAGTTAATAATAATTTATTGTGTGTTTT
CAAATAGCTAGAAGAGAGAATTTTAGATGTTCTGAAAACA
AAGAAATAATAAATGTTTAAAGTGATAGATATGCTAATTA
TCCTGATTTGATCATTGCATATTGTATACATGAATCAAAA
TATCACACCGTTGCTCATAAATATGTATAATTTTTATGTG
ACAATTAATTTTTTTTTAAAAAAAGAACTATATTTCAATC
ACCTTTTATTTCCTCTACAGCACATAGTTTGAGAGTCACC
AATTAATTCAAGTGCTCACATATTTATTGAGCTTTTAATA
TATTCCAGATACTCTTATAGGCACTGGGGATTCAAGTGTG
AATAAAACAAAGTCCTGTGTTCCTGGCAATTTCATTCTAA
TCATGAACATACCATGTGTTCAATAAACTAAATGGATTTA
TGAAAAGGAGAAAAATTGTAACGATTCCCTTAGCTCTTTC
AGTAACTCAGGATTCACATAGGCAGAGGAACTCCAGATGT
GGACTATTCCTTTATCTGTAATACATCTCTTTACATATGC
TATGGAACTTCTGTTTCATCACCCTATCATCTCTTTAAAT
ATGATGCTGTGGAAATAAAATGCGACCTCTGAGTTTCTGT
AAACACATGTCCTTTCAGATACCATGCCCCAGAAGATGGC
CCATTAGTACACTGCTCTAAGCTACAATTTGAAGAGTGTA
ATACTCGTCTTTGCTTTGATGTGGGCTCTTTTCCAGCTGT
GAACAAACTCAGTCCTCGCACTTCTGATGTAGCATGGTAT
ATCTATCTTCCCAGATTTCCCAAACTGGTGGAATCCTTTT
CCATTTAACCCTTACCAGTTCTTATTCACAGTGTTGTTTG
TACTTCTTGATATATATATATATATATATATATATATATA
TATAATTTTTTTTTTTTTTTTTTTTTTTTTGAGACAGAGT
CTCGCTGTCGCCCAGGCTGGAGTGCAGTGGCGCAATCTCG
GCTCACTGCAGGCTCCGCCCCCCGGGGTTCACGCCATTGC
CCTGCCTCAGCCTCCCGAGTAGCTGGGACTACGGGCGCCC
ACCGCCTCGCCTGGCTAATTTTTTGTATTTTTAGTAGAGA
CGGGGTTTCACTGTGTTAGCCAGGATGGTCTCGACCTCCT
GACCTCGTGATCCGTCCGCCTCGGCCTCCCAAAGTGCTGG
GATTACAGGCGGGAGCCACTGCGCCCGGCCACTTCTTGAT
ACTTTGCAGGGTACTTTTCCTCCAAGGGTTTCTTGTAAGA
AAAATTCTAAAGAAAAAGAAAAACATTATCTGTGACGTTT
AAATTTATAACACAAAGAAAAGATTGTGAATTGCCAAACA
GTCATTTTCAGAATTATACTACATCCTTTTACCATTAAAA
TGCATGCGCGCTTGTTTCAGAAACATGAAGTTATCTCAAA
AGGCTACTTATTAGAAATGTGTTTATATGAAAGGCGATTT
TCATTGTTCAAGGCACAACATTACTTTTCTTTCTTGTAGA
CTGAAAAAAAAAACAATCCTTTGAGATTAAAATTATGAAG
AGATTTCCAAGTATATGTGCGCTTTTCAAATTCCATTTAA
CATAATTTTCTCTAATGGTAAATCTGTTTTTTAGTTTATC
TACCTATCCAGTTAGAGGTTTGCCTTTCTTTAGAGTAACG
CACTTCTTTTAAAGCAAGTAGAGCTGTCCCTCTCACTCTT
TAATAAAATCTCAACTCTCTTTTTACAACCACCCTCACAT
TTACATCATCCCCTCCTCTTAACAAAGGTTCCTTATGCTC
TTCTATTGTGAGTTAGAGATTATACTATTACTACACATAC
AGAGAACGCTGCTGGACTGGTGAATGATGTGCAAGGCGTT
GAAAGGAAGTATTTACATTCAGGATTTCTTTTTTTTTTAA
TTTCAAGAATGAAGTTTATGAATTTTGGAAGTGAGATCCA
ATGCATACAGCTGAATGGTCTACTGGGTTTGGGGCCACTA
GGGGTTCTTTCAGAAGAGATAAGAAATGAATGGGGCAGTT
TCTCACAAAGCGTGGGCTGTGAATTGACCACATCAAAATT
CCCTGAGATACTTTTAAAAATTCAGATTCAAAGACCTCAC
TGCAGAACTAAGAATCAGAACAGCCAGGGTACTACCTGGG
GCTCTGCATTTTAATATGCACCTTAGGTGATATTTATGCA
CACAAAATTTGAGAATCAAATGTACTACAGATACAGGAGT
AAGAAAGATAAGAACTCGACCTTGGAATATTTATCTTCCC
CTTCCATATTCCAGCCAATGCTAAGTAACTGCTTCTTAAA
AGTATCAATTCTTCTGGTCTGTTAGTTCACTGCAGTAATT
ATTAGCTAAAATCAGGCCAGTAGGAGGGCTAGGGAAAAGA
ACTAATGGAGGAAATTCTTCTCAGAGACACACACACACAC
ACACACACACACACACACACACACACACACACGTAGTAGG
GGGGCAAAGATGGACTTTGGGTGCAATACTCAATACTCTT
ATTTATTTGGAGATTATTTAACAGAATCAAATGGCATTCA
AATCAACAGCACAGGAATCTCTAATCATAACATGTTTAAC
AGTGAATTCTTTAAGATGTTACTGCCCACATGTCAAACCA
CCAATGAGCCAATCCATCCGTTTAATGGCCTCAGAAGAAG
GGTGTCTGAACATAAATGTATGAACATATTGAATTAATGA
CTATATAAAAATAATAGTGAAAGAAAATTTTGGAACAGAA
GAGGAACAGTGATTGTGGGCCGTGGGCAGCAATATACACT
TTGAGGAAGATCTGAAACGTGACAGGATTTTCAGCACAAG
TGAGATTTTCACGGGTAGAAAAGATTGGAGAAGGCATGCC
TGAGTGAGGCAGTCAATTGCTTAAATATTTTATGGATCTG
TCTGCTGTTTACTGAAGGCAGCATGCAAAGGTGTCAGCTT
TCAAAAGTGTAAATAGAGCAGGTTTCTTACTTCACCCAAG
ACAACAATTCCCTAAGATCTCTTGCCAGGAAGAAAATTAT
GCCTTTTCTTCTTTTACATTCTTTCTGCTGTTCTTGTTTA
CAGATAATTTTTTTAAAAAAGCATCTTTTAAAGTAATATC
TAAATAGTTTTTGCAATTTTAGATATGGAGGAGGAAGATG
GATTGCCATGTCTGATACAGAATGCTGACTTCCTAACAGA
GTAATTAATCATAAGGCTTTGGCCCTGTTCATATATGTAG
ACAGCTCCTCCTCACATCCCATGCACATTTTAAACTCACC
CTTGAATTCCCAGTTGAAACTTTATCTCCTTTGCAAATTA
TTTTGTCCCCTGTCAGTATCAGCTGCATCTCTTTTGTTCT
TGCATAGCATTTTCTACCCTTTTTACAAAAAAGATCACAC
TGCCTTATAGTTTTTGTTTTCATTGTTTCCACTAAATTCT
AATAACTGGGATATAAGCTTCTATGGGATTGGGGTCTTTA
CATTTTAAAATTGTATGCCTAATATAGTGTCAGGCATATG
GCAGGCACCTAAAAATATTTGATGCATGAATAAATAAATG
AATCAATGATATGATGCCAAGGAGACTATGCTAGACTGAG
CTTAGCAGGCAGAACAGATTCTTAACACTATTCTCTGTTA
AGAAAAGACCATGAGATCTGCAGAGGAAAAGGGAGAACTT
TATTTTCTATAAAAAACTATCTGCAGACTGGGGAGGCACC
ACCTTCAGTACAAGTGAACATGTGCTTTCTAAAGAACCAA
AGGAGGGTCTGGCTTAAGTAAGGAAAGTTCTCACCCTGGT
TCTCAATCAGGTCCATTCATGCAAATGAAAGATTCAAACT
TGTTCGGTTCTGATTGCTCAAAATAGTGGAGTCCTGATTG
GATTATTTTCAAGCCCCAAACCAGAAGATGTTTCTTTCAA
CTGGCTAGTCGGGGGAGTGGGGGTGAGGGAAGAAACGCGT
TCTAGCCACAATTTATCTTGGCACCCACAACAAAAGTCAG
TTTGGCTTGACTGTAGAAAGGGAAGTCCTGTGATACTTCT
ACAACATCTTTCTCAGAAAACAATATGTGATCATTCCCTC
ACTTCACTATGGCTGCTTGTTCTGACTTTGAGCACCTCTG
TTAGCTACAGGGAGTCCATTTTGTCTGTCCGTCCGGGGCA
TCCTTTAACATCTCTAAGGCCTCCTCCAAACTTCCTCTCA
TTAACGCATTTATGCTGGAGGTTGCAAAGGATTTTTGTGA
AAAATCAGACCTTGAACAGTAATATAAATAACACCCACAA
GCTTAATATTCCAATAATGGAACACTAGGCATAACTGGGT
TAATGCCTCATCTCTGTAATTCTAACTCTAGTCCTAATTT
TCCTCTGGTTTTCTTTCTTCTTCCTATAAGTAGGCTTAAG
TCTCTTTGAAGCTTAAAATACTAGAACTAACAAACCGTCC
CAACTGTCTACAATCATCACCTACCCGTGTCTTAAGTTGA
GTTTTCTAGAAACAGAACTTAGGATGAGAATCCTTGTACA
AGGGGTTTAATGAGGGAGTGCTCTGAAAAGAAACCTGTAA
GGAAGAGAAGAAAGAAGGATAGGGCAGGAGGAATGCTAAG
CAAAGGTGTGGTATCATATGAGGTATCGATAAAAAAAGAA
AAAGCCAAAAGATGAACTAGCACAGAGCACTGCTCTTAAG
GGTCCTTGGCATTCCTATGAATTTTCTGGTTACCTGTGTT
TTAAAGATAGTCTCCTAACAATTCACTGATTCTTGGCACT
AAAAGTCTTTTATTTTCTCATGATGTCATGCTGTGAGGTT
GTATGGAAAAGCCAGTTATTAACATATTAAATCAAGTAAC
TAGTAAACTCTAAATGAATTTAGACATAGGCAAAAACAAA
ATGTGTATGGAAAAAAATTTTTTTTCCAAATAAAAATGCT
TTACTGTTCGTCTGTTCAAAGATGATACCAATTGTGTTGT
TTACTCTGTGTGTGAATGTTAATGAGTAATGAGTAAGCTA
CCCTACAGATTACTCAGCCTGTATGTTGAATTAAAACTAT
TTCATGATTAAAAAGAAAAAAAAGATATTGTATCAGAAGT
CTAGCTTCAGATAGATCCCAAGGGGAATTCTGGAACACGA
ATTGCACTGGGGCTTCTCTTGCCTTGAGATGAGGAAGCTG
AGATTTGATACACCCTCCCCCACCTCTCCCATTCCCCAAC
ACACAGTCAGTCAGCCTTTGGTCACAAACAACTAGAGAAG
GGCCAGAAGATCCCAGGCATCTCCATGAGTTGGGTCCTTT
CATCTAAGGCAATGACACCCACTTGTCTGCAGACTGGAAT
CACTTAAAGAACTCCCAACACTACTGACGCCTGAACCCCA
CCTCCGGAGACGATGTTTTAATAGTCTTGGGTGTGGTTTG
GGCAATGGAATTTTTCCATGCTTTCAGGAGAGTCTAAGGT
GCAGACTAGTTTGCGAACCACTGAGATAAGCACCAACAAG
AGTATAGAAAATTGCTGGATCACTGCTTGGTTGTGAACTG
AGGGAAAGTAATCACGGAGTACTGAGCTGAAACAGATGTC
ATAAGCCAGTAAGACTACTGAAATAAAAGCTGGTCGGGCG
CGGTGGCTCACGCCTGTAATCCCAGCACTTTGGGAGGCCT
AGGCGGGCGGATCACGAGGTCAGGAGATCGAGACCATCCT
GGTTAAAACGGTGAAACCCCGTCTCTACTAAAAATACAAA
AAATTAGCCGGGCGCAGTGGCAGGCGCCTGTAGTCCCAGC
TACTCGGGGGGCTGAGGCAGGAGAATGGCGTGAACCCAGG
AGGCGGAGCTTGCAGTGAGCCGAGATTGCGCCACTGCACT
CTGGGCTGGGCGAAAGAGCGAGACTTCATCTCAAAAAAAA
AAAAAAAAAAAAAAATAAGCTTTTTGGGGTATGAGTCTGA
GATGCCTGCAGAACACTCAGGTTGAGAGAAAGTGCTGGTA
TAATCTCAAGTCAGTATTCAGATTTTAAATAACAGAGTGC
CCAACTTTCAAAGTTTTATAAGCTTTGTTGTTAGAATAGA
CTATTTTTGGGGTTGAGAATCTGAAGTTATCAAAATAAAA
TGTCTTTGCTAATACCTCTGTGGTGATATAATGTATTGAA
AATACCAAGAAAGATTTCTGTTCTTGGTGTTTCCTTTTAC
CCCTGGCTCTTTCCCTAACATATAAGAGCAATGTGTGTTC
AAGGCCTGACAAAACAGACTGAGGTGGGGAAGTCATTCAA
TCTTCGAACGCCTAAACTCTGCTAAGGGAATCAGGGCATA
AAAAATAGATTTAGAACACCTGATGCATCAAAGCAAAGCT
TCTTCACTCCATGACTAGATTAAAAAGTCTACAAGTTGGG
GCAGAGTCAGGGAGGGGGCAGATAGAAAACAAGGACAGTA
CAGGCGCGGTGGCTCATGCCTGTAATCCCAACACTTTGAG
GGGCTGAGACTGGGGGATCACTTGAGGCCAGGAGTTCAAG
ACCAGCCTGGCCAACATGGCAAAACCTCATCTCTACTTAA
AATACAAAATTAGCTGGGTGTGGTGGTGCATGCCTGTAGC
CCCAACTACTCGGGAGGCTGAGGCACAAGAATCACTTGAA
CCCAGGAGCCCAGGAGGCGGAGGGTGCAGTGAGCCAAGAT
AGTACCACTGCACTCCAGCCTGGGCGACACAGCAAGACTC
TGAAAAAAAATAAAAGAAAAAAAAAACAAGGAGAGTTTAG
ACTTAGACTTTGATTGGGCTCTGAAAAGGGGCCCCACACC
CTCCCCCAGAATGTAGGACCTGACAGAAACTCATAAAGTT
TTAGGGAATCTATGGGTTTATTCCCAAGTGAAATGCCCTA
GAAGTGTAATAGCAATATGAAAAATATAGACATATGGTCC
TAAGATAGTCACACTAAATTCCTTTCACGTGGGATCACAG
GGAATTTGGTGTGACTATTTTTTTTTTTTTTGGTGTGACT
ATTTTAAATGCCCAGAGAGGGGCCCTGAAATAGCAGAGAG
AGCCTCAACTGAAGAGCTTATAGTCAGAAATGAAAGATAA
CACAGTTGTGATACAGGCGAAGGGTGGTGTCTCCAAGGAT
GTTTGCCCAGATAGGGAAAGAGAGACAGACAAATCCACAA
TGCCCAGGAATGAAACTAACCCCAGGGAAAACGCTTCCTC
TAGGCTGACCATGAGTAAGGTTCTACCACCTGCCGACATG
GGAGGATATAATAAAAACTGAACTGCTTTTTAAACATCAA
GAAAGTTCTATTTATCACCTAAATGAGGTTGTATACTGAG
ATAAGCAACTAACAATTCATCTTATCTGAGAATATAATTT
GGACCAAGAAGAAACTATTTGGCTTCATTATGTATGAGCA
AGAGCACTGCATTGAGGAAGGATCACCAAACTGTGAATCC
AGGGATTGGGGTAGAGTCCTAGTTTGGCTACATGTGTGTA
TATGTGCAGGAGTATATGTGTGTATACATTGTGACTGTCT
ATATATATGTATGTGTACACATGAGCAGTGTGTGTGTAAG
ACAGCTGTGTGTGGATTGTGTCTTTAGCAAGTGCTTTTGA
AGCAATTTATTAAGAGATGGGAGGGTCTGGGCTGTAATGA
AAATTTACCACTGTGTAACAATTTTTTTTTTGCCCTCAAA
ATGAATTGGTGTATTTAGTCCTTAAATATAAAACTTGCTC
CAGTTACTATAAAAATACAGCAGTTTGAGCAGAAACACAA
ATAGTGTTTGAAAAATATAGGCATATTAGAAGCACTTTGT
GGTGTATTTTGAAATTACCAGTTAATTCATTTTCCCAAAG
CAGCTTCCAGGCCCCTGAATGTCAAACCATGTTCAGGAAG
ATTCAGGGTAGCTCTCAAATGAGCCCAGTCGCATTCTCTC
CAAAGACAACTTATGGTATTAAGGCTGGCCTGGCCCGGGA
AATTGGATGAGCAAGAAGGCCTTAGTTTATTCAAGGCCCC
ACAGGTTATTTTGACACTTTCTGTGACTTTGGAGGAGGCT
ATACCCCGCCTGGTATGGTGAGGACTCCAACATTTTATTC
CCCTCATAGCTAAGAATCCTCTTCCTTCCCTCACAGACTT
ATAGAAGCATGAGCTGTGAGACTAAAGTGTTTGAGTTGAA
TTCATAACTTCGGGATATGTATGTTCTAAGTAAGGGCCTA
CTCATTCAAAGGAAGAGAAAAAAATTGCTTGGAAAGAGAA
AGTTAGACTTCATCAAACTCACAGACCCATTATGTGAGTT
GAGACAAATCCATGTAATTTTCAATGGCTTAGTTTTCTCA
ATTGGAAAATAAGGAAATGGTATTAGATAATCTCTTCAAT
CTCTCCTGGCTCTAATATTCTATAATCAAGGTTAAGAACC
TTTAATCCCTTAATCCCTTCCCTTGGTGTGAGGGAAGTGG
GGGGCCAAGGTGACATATACATCTTCCTAGGCCGTCTGCT
TTCCTAAACATCTCATTCTGTCCACGTTATTCAAATCCCG
CAGCTGCACTATATTAAACAGAAATATTAACTTTCCAAGG
CATCAGAAAACTGGTCTTAAGGTACTCTTGCTCTTGTTCC
TATCTTTTGCAAAATCATGAAAAAGCCAGATTCTTTGAAA
ATCTATTGTGTCAAGTTCCCAGACTCATCTTGCATATCAT
ACACATTTGAAATAGAATGATACACGCGACACTCAGCGAC
TTTATACTAACATTCGCTTTTAACCTCGGACAAAAAAAGA
AATAAATCAAAGAATCTTTCATCCGGCACTGTGCCTCTGC
CTGTCCAGAGAGATGGCTGCCTTTCTGTTTCTGGAATCTC
TGGAGAAGGAGATCTTACAGTTTCTCTTCTTAATCTTTGT
CAGTTGAGTTCAATGTTCTTTTTATTTACAAAATAGCATA
CAGGAATAGAAAAGAATGGAGTGTTCTCTGTGCAGGCTTC
AGAGGCAAACTGAAGTCTAGCTATATTCTCCCCTTTGAGC
CTGCAATCTACAAAAGAGGATTTCTAAGAATGGATTTCCT
GTAAGTTCCTTGACATGACATATTTACATATAGTTGTAAA
GCCTGATAGACAACCAATAACAGAATGATGCTTCCCTCCT
TATCTCCCTTTCCTTACAGAGTCCCTTCTTACAACTCAGA
ATCTATATTTACAGATTTCTTGCTTTTAATTCTGGACAAT
GTCATTCAAAAAAGATTGTTGGACTCTGTATTATCTATCA
GGAAACAGATGACACACTCAAATGTGGTAATTTGATGGTA
CTTTAATAAAGGAACTATTTAAAAACGAGTAAGCAGAGTT
TAAGAAAAGCAGCAAGGTATGGTACAGAACCATGGAGCTT
GGAGCGGGGGAGCCATCAATACCCCTAGGCTTGAAGGAGC
TCAGGGGCAGGGGTGGTTAGCTAAACCCAAAAGATAGAGT
TGTTTGGAAAGGGGCACCTAAAAGGGTTTTTTGTCCTCAG
TAGAGCTTCACAACTAACCTGCAAAGACCTGGCAGGGAAA
GAATCAAAGCGCTAATAGCCCTTTTTCCTTCCAGCCTCAG
TCTTTTGCTGGTGCCCTGTTGCCTACATCAGAGGGCAATC
TATATGGGTCAGCTCCCTGGATCACAAGGAAGGGAGAATT
GTTGTGGAGAGCAGACAGGAGGAGTCAAATGGAAAGTAAT
AGATATGTAGCTTACAAATAGCAGAAAAGCAGAAGCAAAC
TGGCCTTTCTGCTGTGGCTCTGATTCCAAAATTTTCAGCA
TCCAAATCACATCAGCAATCTGTCTTTTAAACCAGGAATC
AGTATGTATTTGTTATCTATTGCTGTGTAACAAATTACCA
CAAACTCAGTGGCTTAAAACAATATGTTTATTATATCATA
GTCTACTGTGGGTCAGGAGTGCATGGAAAATTCATCTAGG
TTCTCCACAAGGCTGCAATCACAGTGTCAGCCAGGAGTGG
GTTCTCATCTGGAAGATCAGCTGGGAAAGAGTTGTTTACT
TTTCACCCAGGCTGTTGGCAGGTTTTGTTTCCTTGAAGCT
GTGGAACCAAGGGTTCTGGCTTATGGCTGACTGTACTGGA
GGACCACCCTCAGCAACTAGAGACCATAAGAAATGCCTCA
CTACATAGCCCTCCCCTCAACATGGCCAATGTCTTCATCA
AACCTGGCAAAGCAGAGAGTCTCTAAAAGCGAGCCTTCTA
GCAAGACAAAATTGTAACATAAAATAATAACAGAAGTTAT
ACCCTATTACTTTTGCCATATTCTACTGATTAGAAGCAAA
TCACCAGCTCTGCCTGCATTCAAGGGTAGGAAATTATACA
AGGGTATGAACACCAGGAGGTAGGGATCACTGGGGAGTGA
CTGAGGGTCTGTCCACTGTATACTACAAAGTCAGTTTAAT
ATGATTCTATTATTTTTGCATATACAACAGTTCCCCTTAT
CCACAAGGGATGTGTTCCAAGACTCCCAGTGAATGCCTGA
AACCAGATAGCACCAAATCCTAAATATGTAATAGATATTT
TTCCCTATACATACTATGATAAAACTTAATGTATAAACTA
AGCACAATAAGAGATTAATGACAATAACTCATGATAGACT
AGGACAATTATAACAATACACTGTTCACAATTCCATAGAT
AGATTTGTTCTAACTGTAGATCTTAGAAACCCCAGCATAT
AATTTTTTTCTTTCTAAATTGAGAACTTTCACCTCCTCAC
ATAAAGGAAGCAGTTTATGGCTTCTCTTTGCTGTACTGTA
ATTTCCAGCATACTAATTTGCACTTTGGGTCCATTATTAA
GTAAAATAAGGGTTACTGAACACAAGTACTGTGATACCAT
GACAGTTGGTCTGATAACTGGGAAGGTTACTAAGTGACTA
ATGGGCAGGTGGTGTATATGCCAAATTACAGACTGATTCA
CAACTTGGGCATGATGAGGTGGGACAGTGTGACACTGTAC
ACAATTTAAAACTTACGAATTGTTTATCTTCAAAATTTTC
TTTTTAGTATTTTCAGTCCACAGTTGACCATGGGTAACTG
AAACTGCAGAAAGCAAAACCATGGACAAGGGGGAACTACT
GTATAATAAATATTAACACAGCTGATTTTAAGGTCAACAG
TAGACATTTTACAGATTCTCTTGCCCATATTTCCTTTAAC
ATAGCCCACCACAGCTTCAATATCTTTACCAGAAGCACTA
GTTCTCTCTAGGTCATTTGAGTGAGTCTCTGTTTTTTTAC
AAAAATAATTTCCAACATCCCTTCTCTCTCTGGGCTTGAC
TTTCATTGTTCTCCCATTTATCAAAACAATTCTAGCTGTT
CAACTCAATTGTATTTGTAGGCCTCACCAATCTCCAGAGT
TGCTATGCTTTTCTTTGTAAAAAGTTGGCTAAAAGATTTG
GTCCCATGTTTATAGTTCCTATTAGGCCAAAACAGAAAAT
CACGTAATAAAAACTTGAACTGACAAATAACTATGCAACA
GACAACTACATGGTAATCTCATCACTTAGTGAAATGCTTT
ACTGAAAATCTTACATTCCTTAATGTTGATTTTTTGTGTG
TGTTACAGAATGTGTCTTTCAGTTCCCTAAAGTGAGATTT
AACATTTAGAAGTTTAATACATTGACAACAATAAAATTAA
ACATATATAAATTCATTGATTTGATCCTATCCTTTCTACC
AATTTATTGAGCATTGCATCATGAAATCATATTTAGGAGA
TTACCAATGTTAATCTTGTTTATTGATGTTACATAGTATT
AAATGTTTTACTATATGTGGTAAAACCATGTCTTTGACAT
TAAAAGATAAGACATTCAAAAGTTATTTGATATTGCTTCA
GACACTGCTCAAAATTACCTCATAAGTCACAAAACTTGGA
GTTTTATTCTGAGAGTAAGTTTTCTATTTAATTTCAAGGC
ACATGATTTTTATTACATTTAGTTCTTAGTTTTCATTTAC
ACATATTGTACATCAGAGACCCTCTGTCACCTATGTTTCT
CCTGAGCTTAGCATCTGTAGTTCAAGTTAGTATTTTTCAT
CAAAGGAACAATGATAAAGAGATAGGATGGCAATTATAAG
AAATTCCATTAAAAACTGACATGTGATCAATTTGGGGAAA
AGTTTCTGTTATGATACTAAGTTAAAATTATCGTAGCTCA
AATGATACATGTATGATCTCAACTTTGTGAAAAAAACAAG
GAGCAAATACAGCAAAATACTAATGAAGTTGTTTCTGGAT
AATACAATTACAGATATTCTTTCTCCTTCTACCTGTCTGA
ATTTCCCAAATTTTCTATAACGAGAATAAATTGTATTTTT
ATTAGGAAAATAAATTTATTAAACAAGCACAACTGATTTA
TTTGGGACTAGTTAAGGTATTATCTTTGCTATACTAAGTA
TATAAGATGAGAACTTTTTGGTCAATTAAAATTAAAACTA
TAAATGAAATATTCTTATAAAATTTGTATTTGTGGGACAA
AGTTTTTATAGAGACACAATTTTAAGTTAAGGAAATACTT
ACGAATATTTCTCAATTTTTACTGTTCAAAAATTGAAAAA
TTTTGAAGCTCATTTTTCTCATAGTGATTTCATTGGCTTT
CTTCATTATATCAATGTTGTCATAAAATTTATTTACATGT
GCTGATATGGTATTATAATAGTTACCATACTTATAAGATT
TAATTTATTCAATAGAAGAAGAAATTTTAAAAATATTTTA
TTGTACAAACACAGCTTTCATCATAGTGGACTTACGGAAT
AGAAGAGTTTATTATTGTCAGGCAAGGTGGCTCACATCTG
TAATCCCAGCACTTTGGGAGGCTAAGGCAGGATGATTGTT
TGAGGCCAGGAGTTCAAGACCAGCCTGATCAACATAGTGT
ATAGACCCTATCTCTACAAACAATTTTTTAAAAAATAGCT
GGGCTTGGTGGCACACACCTGTAGTCCTAGTTATTCGGGA
TGCTGAAGTGGGAGGATCAGCCTGATCAAAGTTACAGTGA
GCTATAATCATACCACTATACTCCGGCCTGGGTGACAGAG
TGAGAACCTGTCTTAAGAACAACAACAACAAAAAACGAAG
AGCAGGGAGGGGAGGGGAGGGGATTATTATTTTTTTTTTC
TTATTATACTTTAAGTTCTAGGGTACATGTGCACAAAGTG
CAGGTTTGTTACATATGTATACATGTGCCACGCTGGTGTG
CTGCACCCATTAACTCGTCATTTACATTAGGTATATCTCC
TAATGCTACCCCTCCCCCTCCCCCCACCCCACGACAGGCC
CTGGTATGTGATATTCCCCACCCTGTGTCCAAGTGTTCTC
ATTGTTCAATTCTCATGCATGAGTGAGAACATGCGGTGTT
TGATTTTCTGTAACTCCTACTCCTTAGTCAAACAGAAAGC
AAAGACAGCACATCCAGCTGTTCAAGAACACTGCTGACAC
CTAGCTGAGCTCTTTAAAGAGATATGGGGCCCACATTAAC
CCACTCATCCAGAAGGACTCTGAGGAGTTCTCATTCCATC
ACATCCACCAGCCACCAAAGGCCCCCTTCTCATCTAATAG
AGGTCCTATAGCTCCAAGACCTGGGAATAAGGAGACACTA
AAGGCAAAAAAATAGGCTGTCCCATACTTGTTATTTTTTT
ATTTTATTTTTTTGAGATGGAGTCTCGCTATCGTCCAGTC
TGGAGTGCAGTGGCGCGATCTGCATGTGTACTAAAACTTT
GCTGGCCTTACAGGAGTCTCAAAGAACATTATGAATTCTA
GTTACTGCTGATTTTCTTCAGAAACATGGACCTAGCCTGG
AACTCATGCATGGTTAAAATCTACTCTACATCTTTCATAA
TTCATTGCATGCAAATTATACATTGTTATTACTATAGAAC
TTGATTTGACCATTCACGTTAAATCATATAATGTTCACAA
CATCCCAAGTTAAACAACATTTACAAATAATGTTATATAT
TGATGCCTGAATTTGGTGCATCCAATATAATACAACAGCC
AAGGTAAGCAGCAATCCTAAAAGCTTTCTGCCTTCACTAG
GCTTTTTTTTTTTTTTTTTTCCTGTCTGGGTGTGCTACAT
GCTGAATCAATAATTTCAATAAAACCAAAGCTCAAGATGA
CTGAATAATATTGAGTGGTTTAGCCTTGTATCACCAGCAA
ATTATTGAAAACAAATAGCCAGCTGTAAATTCATAAAATT
GAATTCATTCTTCCTTATCCTTGCCTCTCAATGCCTTACC
CACTGGTATTAGGCTTGGTAAGTATAACCCTATTGAACCA
TTTCAATCGTTCATAGAGAAAGAACAATTAAGATTGTCTA
TATTACATCTTAAAACAAATTCAAGTTGTAGTAAGAGACA
AAGCACATCATGGCCAGTTTTGCAATAAAATTACCACCTC
CCTTTTGCAAAATATTAATATATAAAATGATAACGATTTT
GTTGACTAATAAAAATGTAAAATAAAAGGGATCAATCAAA
TAATGCTTGCTATACTCTTGGGCAATCAATAAATATTTGA
CAAAAAAATGAAAGAATGAATACATTTTCAAGAACAATGT
TTCTGCAAGTAAACTACACAGATATTCCAGCTATCATGTT
CAAACAAGTTCAAATCTAAGTCATAAAAATAAAAAATGTT
TAAGGGCAATATAGAAAGATCCCATCCCTAAAAAGAAAAA
ATAGTTGAAATAGGTTGTAATCCCCACCAATTATTTTGAT
CCCAACTTATCCAATGTGTTTTATTACTTACTCTCACTCT
ACATCTGCTCTTGTAATTACTGCATATGTATTTGTTTATA
TGGTTTTTATTATGCGGCTCCTCATTGGAATACAAATTTC
ATTAAGCCATGGATATTGTATACCTTTTCACTGCTATAAT
CTCAGCACCTAAAACAGATCATAAATAGTAAGTATTTGGC
CGGGCGCGGTGGCTCAAGCCTGTAATCCCAGCACTTTGGG
AGGCCGAGGCGGGTGGATCACGAGGTCAGGAGATCGAGAC
CATCCTGGCTAACACGGTGAAACCCCGTCTCTACTAAAAA
AAATACAAAAACTTAGCCGGGCGTGTTGGCGGGCGCCTGT
AGTCCCAGCTACTGGGGAGGCTGAGGCAGGAGAATGGCGT
GAACCTGGGAGGCGGAGCTTGCAGTGAGCCGAGATCGCGC
CACTGCACTCCAGCCTGGGGGACAGAGCGAGACTCCGTCT
CAAAAAAAAAAAAAAAAAAAAAGTAAGTATTTGTTCTTTC
TCTCTCTTACCACTATAGATGTATGTGGCTGAGATTCCAA
GATGCCTGAATTTACTTGGGTTATAATACTATGTGACTCT
CAGCTTCTTCACCGAGAGTTGACTTTTTTTTTTTTTTTTT
TTTTTTTTTTAGACAAAGGCCCCCTCTGTCACCCAGGCTG
GAATGCAGTGGCGTGATCTTGGCTTACTGCAACCTCCATC
TCCCGGGTTCAAGCTATTCTGCCTCAGCCTCCTGAGTAGC
TGGGATTACAAGTGCGCCATCATTCACGGCTGTTTTGTAT
TTTTAGTGGACATGGGGTTTCGCTGTGTTGGCCAGGCAGG
TCTCGAACTCCTGACCTCAGGTGATCCACCCATCTCGTCC
TCCCAAAGTGCTGGGATTACAGGCATGAGCCACCACACCC
AGCCAAGTTAACTATGTTTTAAAACTTATTTCGTTTGTAC
ACTGCAATGTGCCATGGAGGTTCTCTTTATTTTCTTTTTG
TCTGGCAATATGTCTTATAATTTATTTCCGGATAAGATGT
TAATATATGTGATTATTTTAGGTAGGTAGAAGGTACTTTA
TCTTATTTGAAGACTATGTACCCAAAGACCTGAGCAGTCA
TTTACTTTTGACTTGAACAAGAATCTCTAGAATGGTGGCT
TTCACACCTACTGTGCATCAGACTTAACTGAATAAGGTTT
ATTTAAAATGAGAAACAGTGGGGATAAGGTGGGAAGAATA
ATGTTAGAAGTTGCATGACACATGTTATATTTTCTGATAA
GTAGAAACACAGCAACTAAAAAAGAAGAGGCGGGAAAGAG
AATAAAGATAGTTGAATAGCACATTGCTTATTGTATAAGC
AAGAAATAGGAATTAAAACATACTATTAAAACTTACAAAT
CAGAAGATTAACTTGGAAAACAACAGACAACAGGCAATAA
AAAGGATATAAGTACAAAGAAAATCCTTAAAAACTATAAA
CCCTCTTAAATATCCAAAGAAATTTTAACAAAAGGGCAAA
GAAAGTACACCATACAATGAAACATAGCATATATACCATA
ATAACTATAATGTAAAATATGACAGAATTGAGACAAAGCA
CATCAATCATATGAATAAACAACAATGAACATAACTTCCC
TATTGGAAAAATATCTGCACGTTGGCTGTGAAAATAAGAC
CAATCTGTAAGTGATGTACAAGAAACACATCTAAAACAAA
GATACTTAGAAGGTCAAAACTAAAGGGAAACTGCTCAGAA
AATAATGCAGACTTGTCAAAAGGGCATGGGCATCAGCTTG
AAGGTGCTCCTAATAACCAAATCTGGGATAATTTGAGCAT
CAAAATTAATAATGGTGATAACCTATTATGATATATTGAA
GAAAATAGGAATCCATGGATAAATAAACAGAAAAGAAGAA
AAATCTTTTCCTTACAGTAGAATGCCAACTAATAGATGCA
GAAAAATAATGGAATGATAAAATTACAAGCAGGCAACCAA
CAAATAATGATTTCAGGCAAGAATCATCAATAACTACTAA
AATTAGTATATGGACAGTTGATGCTAAACAGGATATTTAG
ACAGTCTCAAAGTATCTCTTCACAATATACTTATTAATTA
TTAATACAAAGGGAAAAATGGTAAATTTACAGTAGAGAAA
CCCAGAAGACAACCTCAACCAGGGACCAAAGTTAGCATCA
CTATAAAGAGACAAATAAATAAATTATGTGCTTTCTGACA
TAATGCACTAGAAGAACACAATACCACTTTTATAGTACTC
CCCTTTTTTTAATGCATAGCATGGATCAAATCTTGAGGAA
ACAAAGCCAAATTGAGGGATATTCTACGAAATAAGCAGCC
TCTTCAAAAATGTCAAGATCATGAAAGTAAGAAAAGATTT
CAGAATTGTCAAAGATTAAAGGAGATGACAAAGACATGGT
GACTAAAGGCAATATGTAGTGCACCATTGGATACCGCACC
AGAAAGAGGACATCTTTATTTTCAGGAAACTCACAGGGAA
GTATTTAGTGGTAAAGAGACAATCCATCAGCAACTTACTC
TGAAATAGATCAGGTAGAAAAGTGTTTAAATATATGTACA
GAGAGAAAGAAAGAGAAGAAAGTAATAAAGAAATCTGATA
AAATTTTATTCTTCGAGAAAGCTAGATGAAGGATTTATGG
CAATTCATTGTACTATTTTAAATTTCTGTCTGTAAATCTG
AAATTATTTCAAGATACACTCATGTGTTGCATTACAATGG
GGGTACATTCTGAGAAATGATTTGTTAGGTGATTTCACCA
TTGTACGAACATCACAGAGGATGGTTACCCAAACCCAGAT
GATATAGCCTACTATACACCTAGGCCCTCTGGTATAGCCA
TTGCTTCTAGGCTAACAACCTGTGCAGCATGTTACTGTAC
TGCATACTGTAAGCAACTGTAACACAATGGTAAGTATTTG
TGTAGCTAAACACACCCAAACATAGAAAAGGTACAGTAAA
AATACAGTATTATAACCTTATGCGATCACTTTCATATATG
CAATCCGTTGCTTGCTTACTGGAACATCATTATGCAACAC
ACAACTGTAAAAGTTAACATAAAAGTTACCTGAAAAAAAC
CCACAATTGAAAACAAACCAAAACAAATGATCTAACCATA
TACCAAATTGTTAACATAACTATTTTTTGAACTTTATCCA
TATTTAGTTGGATGTGCTCTAGGATTTGAAGAATTCTGAA
GTTCACATTTCACTAGAGTTACACTAGAGTAAACTGTAGA
GTTATTGTTAGTAATAATATCTCCCATTGATTCTATTTCT
TTTATATTGTGGGATAAAGCATTAATTTTATTAATGTTAA
AAACAAGATCTTCACTGTTAGAAAACAGATACAATTGTGA
AATCAAATAAACTATATTAAAATACTGTAATGTTAAAATG
AAATAGAAAATTATCAATATGAGGTTGGGTTCGGTGGCTC
ATGCCTGTAATTTCAGCACTTTGGGAGGCCAAGGTGGATC
ACTTGAGGAAAGGAGTTCGAGACCCGCCTGGCCAACATGA
TGAAACCTCCTCTCTACTGAAAATACAAAAATTAGCCGGG
CATGGTGGCATGGGCCTGCAATCCCAGCTACTCGGGAGGT
TGAGGCCAGAGAATTGCTTGAACCAGGTAGGTGGAGGTTG
CAGTGGGCCAAGATCACACCACTGCACTCCAGTCTGGATG
ATACAGCGAGACTCCATCTCAAAAAAAAAAAAAAAAAAAA
AACAGACACTGCTGTGTCCTTTATGTAGATGCTGAAAAAG
AAAAAAAGAAAGAAAGAAAATTGTCAGTATGAGCTTAAGG
TTTTTAAAAGTGTCTTTTCCGGCTCTGTTCCATGAAATAG
TATCTATGCCATGTCACCCAGGAGTAATGGCCATCTCTTC
CACACAGATTTTGTCTCTAATGCTACCCACACTAAGTCTG
ATAAGATTTCTTGGACAAATGCCTGATTTTACTCCTGCAG
CAGGGATGACAAAAGGGAGGCTTCAAACATCTTAATGGAT
CAGAAGACAAAGAAGCTTTTAATGCTATGAAAAAAGGACA
CAGTGACATGGCTCCCTGTGGCTGAGAGAACAACTTGAAC
TTGAAAAACAATTGCAGAAGAGAGTAATGTGTTGAGTCAA
TGAAAATCCATGGGTCCATAATGACATTGACAAAAGTAAG
AAAAATCTCATTTTTTGCACTATTTAAGAGGCTATTAAAC
CTACTTCTCAATCTGAAAATTGATGATTAAGGGAGAGAAG
TAAGTTGTTACTAAGAACTGCATTTTAGAATAATCAAATG
TCTCTGTCAATGAAAAAACTCTTTTAGAAGAATTTTAATT
AATAAATGTATAAGAAATGACACCATTTTTTTGAAATCCT
AATGAAATTAGGGATGAAGACAAGAATTGATGTTAAAACC
ATCAGGTGAAAGACTGATGGGAAATAAGCACAGAGCTTGA
TTATAAGAAAAAGATGAAAAGAGAAACTGAATAGATTCAG
CTACTAATTTGTAAAGTTAAGCCTAATCATAAACCAGTAA
AGAGAATTCTATTAACATTGCTAGATCAAGGGTGCTTAGA
TTTCAGTACTTAGATTTTAATAATTCGTGCTGTATCTCTT
CTTATAAATTAAACTAAAGTGAGGTTCTCATATATGATTC
AGATCCAAGTAAACATTTTCCCCCACACAGTTTTCTTTTG
GAGCCGTAATTTATACTCTCCCTGTGAGAGCCCAAAAGTA
AAACTTTATCTTTAGTCTTCTTCATGTGGGCAACTAGTAG
AAACTCAGTGCTGGAGGACCCCAAAGAATCTACAATTTTT
TCAGAAAACAGAAGTTGATGATGTTTATTGTTACTCATGG
GCAGCAATGCCCTGTAACTAACTTGCAGCAGCTATTTTTG
TTTGTTGTTGTTGTTGTTGTTGTTGTTGTTTTTGTTGTTG
AGCAGTGATTGCACACCAGTAACTTCCCCAGAATAAATTA
CATCCATTTTTTGGTACAAAATGTAGTGGGATTAAAGAAA
ACCAATGAACTCCACATGCAACACTTACAAAGGACCCTAG
GAGTAGGCTCTTCTAGGTTTGGATGGTGATGTGCCAATAT
GGAGATAAAGCAATTTAGGAAAATCAGGTATTTCTCAGGA
ATGCTTGTCCCTCAGTCTGATTTTCTTGTTGCAGATCCTA
TTTATGAAGCCAGAAGGTGAATATCACTCCTCTAACCTCT
TATCCATCACCTCTTCCACTATGTGTGTTGATGCATGAAG
CAGATTATGACAAGGGTCTTGCAGTAACAATACAGAAAAG
AAAAAAAAGCAAATTAATAATTTTCAAAATATTAGCCCAA
TTACAAAAATGTTAGATAACACAATTTCCAACAAATTGGA
AGCACTGAATGTTAGAAAATCCTTTAAACTATTTTTAAAA
TCACTATGTACAGAATTACATCTCTGATGTCTTAATGAAT
ATATTATCAATCTAACATCTACATTTCACTTCATATTGCC
TAACCACACTTAATTCCATGCTGTCGCAGTATTATTAGTG
ACATTATCACATCATGTTAGAGTTATCAGAAAATTTCCTC
AATGGTAATATCAGTGAATAGCTTAGCATCAAGATTTTCT
TATCATTATTCCTTAGTTAAGCTAATTTGAATTCGCTGAT
TAGATTTATCCTCAGGATAAAGGCAGGGTTATTTCATGTC
ATGTTATTTCAGCTAATTGTCCATTCTTCACAAATGCCGA
TTAGCAACTTTTTCATTGAACAAAATAAAATCTCATGGTT
TAGTAGAAGAATTCACATGGATATGCTGTATAACCCTGGG
GAAACTTTATGTTTGAGTATCATTTTCTCTGGGTTGCAAA
TAGGCCAATAATGTGCCAGATCCAACAACCAATTGTGCTT
CCCTGAAAAAAAACACCAGGCACTCTTTGCTTACGATTTA
AACAGCCCCCAAGAGCTCAAGTCAGGCTTAAAGAGCAAAT
GACAGACCACAAGCTTGCAGAACGCCTGCCTCCCAATCCC
AGAGACAGGGACACGCCTGGAAGAGAAACCACAGGATACC
AAAGTCCTGGTCCAGTTACAAGAATCTTCCAAATTGCAAT
CTTCTCTCTCAGTTTTCTTACATTTCTCTTTTGTTCCTCT
GTTTACCTCTCCTCAGTTCTCTCTAACGAGCATAATACTG
TTCCCTCAGTTTGCTCTAGGTCCTTACTCCACTTATTTTT
ATCAAAAGTATATCGTCATGTAATTTTCAAAAATAGAACC
GAAAAGTTTATATTGTGTAACAATACTCCCTGACCTGCCC
TTCTACCCTTAAGTCCCCAGAGGCAACAACTTCTAACCAT
TTTTGTATTTAGACATGGTGGTCACTTCCCTAATTCTAAA
TCAGGATTATCAGCATAAATAACTCCAGAGATCAGGCAGG
CAATATAATTTTTGGGGTGGGCTATGCATAAGGCACTATC
TCCTTAAAGGATTAGTGTAGATTACTGTAAATAAGAGATT
ACTGTAAATATAGAATACATACCTTTTCTAATGTCAAATT
AAAAAAATACTCTATACACACGCAAAAAAACTCACTTACC
CACCAGCTCTAGCCTATGGACAGCCAGTTTGTAACTCTCG
ACCTAAATAATGTACTTATATAACTATTATAAAACCTATG
CTGTAAGACATCAACGCTCCACTATGGAAAAAAAAATCAG
GCTTTTCTGACTCACACTAACATACTCCTCTCCAATTCTT
CTTTTAAAATTTAGGCAGTTATATTAATTAAGCTTCTATT
TTTTGGTTCATCAACTTTATACAGTACCCTGTTATTCTCC
ATTAGGTTCCAATTCCCACTACCTTTCCTCCACCTTTCCA
TCTTCCACTTTATGTCATTTAGATTTTGACTTTTATGTGG
CTAAGGTTAATATTTATTCTTCATTTTTGACCATATCTAA
ATCTTTCATCTTTGGGCTGAGTTTGTGATGGTTAATTTTA
TATGTCCAATTTGCTAGGCCACAACACCGAGATATATGGT
CAAATGCCAGTCTCGATGTTGCTGCAAAGTTATTTTTTAG
ATGAGTTTAACATTTAAATTAGTTGTCTTTGAGTAAAGCA
GATCACCCTTCATAATGTGGATAGACCTCATCTCATCAGC
TGAAGGTTCTAAGAGACAACACCTCTGTGTCCCCTAAGGA
AGACGAATTCTGCCTCCAGACTACCTTCAGATTCAAGCAG
CAACATCAGCTCTCTTCCCTGGGTCTCCAGCCTGCCCACC
TATCCTGCAAACTTTAGATTCACCTACCTGCACGATTGTA
TGAGCCAATTCCTTAAAATAACTCTCTCTGTGTAATACAT
TGAGAGAGATTCACTGGTTCCGTTTCTCTAGAGAACACTT
ACTAATACAGGGTTGATTGTGTTTAAAACAATAAACAGCA
TTTCCATTGTAATGATTTTCATTGTATTTCTATCAATATA
TTTCCATTGTAATGACTATGAAAATAGCAATCACTGCTGA
ACCAAGTAGTATACTAGGATTACATATTTTCACCACACGT
ACAAAAGGATAATTTCTGTATTACCTGAAGAAAAACATGT
CTGGTGTCCAAGAGAAAAGGATTCTATTTTCTCACTGTCC
ATCTATGACTTAAAACTAATGCCACGTTTTGTTTCATATT
AAGACAATGATTTTTCTTACATCCATTTTTTTCCTAGAGT
TTCTAATTGCCTTTCTTTTTTCTTGTTAACAGAAAACACC
TGTTTCCTCTCCAAGCCACTAATGTCATTTAGGCCCTTGG
TCACTCTGTCTATTGCTTAGAATAAATCTTAAGTTATGCT
TTTTGGAGTCCAGTGACTTCCTGTTGGAATTTAGGCCATT
TTTTTCTAGGCCTGAAGCATTTGTCATTCTGAATTTCTTT
GAAATGCACTCCTGGATTCAATCAATTATTTTTAGTAATT
CACATTTGCCTCTCTTTTTTTCATCTTTGTTTTGCCAGAG
TCTATACTTAAAGTGACTCCTTTATGAAGGATACAGTAAA
GATAAGTTATCTAATTATTCATAATTACTATTTTGTGCTC
ACATTTTATTGATAATTTGTCTGCTATGAGATTCTAGGTC
CCAAAGAATGCATCCAGGGAATTTTAATGGCATTTCTTTA
TTGTCTTTGTTAAACAAAGTTTATGGACTACCATTGGTTT
GAACTGGCATCTTGCACTAGGTCCCAGCAGACCAAACCAA
ACCAGAGTGGACTCACTCATGCTAAGTGCTATGTAATCAA
ACTGAACTTTGAAACCAGCTGGTTTTCCAAAAAAACAGGA
GAATCCAGTCAACCTGAATCAGCTTAATAAGGAAGTTCTC
TCTGTTTTAATCTTATAAGGAAAGTAACTGAAACAACCAA
TTCTCTTTTTGTTCTCTGTTTCTGCCTTCTTCAGCCCTTT
TCTGCCTATAAGGCTGACCTCTTCTGTTCAGCTCACCGGA
ACATTCATTCTCTCTTATAGAGTGTGGTGCTACCCAATTG
TAGAACTGAAAATAAAAGCCAGTTAAATCTTTAACTAAAT
TTGTGTGATATTATCTTCTGACGTCGCCTAACAGCCACTG
TTGCTGAAGATAAATTTAATACAATTTTGTTGTTGTTGTT
TTTGAGATGGAGTCTTGCTCTGTCACCCATGCTGGAGTGC
AATGGGGCAATCTCGGCTCACTGCAACCTCTGCCTCGTGG
GTTCAAGTGATTCTCATGCCTCAACCTCCCGAGTAGCTGG
GATTATAGGCGCCCACCACACCCAGCTAATTTTTGTATTT
TTAGTAGAGACAGAGTTTTGCCATGTTGGCCATGGTGGTT
TTGAACTCCTGACCTCAGGTGATTCACCCACCTCGGCCTC
CCAAAGTGCTGGGATTACAGGTGTGAGTCACTTTAATCCT
GGCCATTATTTGGTCTTACATTTTAGTTTTCCAGGCATTT
GCAGAGCAACATGCTTTCCAAGAGAATGAAACTCCACCCC
CATCCTTCTCACACCTCCCCTGCCTTTACCTCCAAGCTGA
GCCTAAGCCTTTCACAGTTTCACTGAGAAGCTTGCTTTCC
TTTCTTCTGTTCACCATCCTACATGCTCTTGGCTGCTGTT
TGTTTTGTTTTATCCAACAGTAAGCTTCCATATTCCTCTA
CCTTCCAGAAGTTTATAATCTGTCATTCATTCTTTTCACT
ACATGGAGTTGATTTATTTTTTAAAATCATTTCATTGGTT
GCTTAAGAAGGAGGGAGAAACAGTTGTTCTCGGCCCACCC
CTTTAAACCAAAAGACTGTTGTCGTCCTTTGTCTACCATT
CTATTCTATTCTTTTCCTTCCTTCTCCTTCCAGCTTCAAA
CTTTTCTTCTAAGTTTCATCTGTTCCTATAGTTACCAGAG
TTAAGACCAAAGTATTTTATTTTTGCTTTATGTAAAACAT
TAGACTGTCCTTTTACTTATCTTGAAAGAAAAAAGAATCA
GAATGAAGAAAATACAAATAAGATTAATTGAGTTTTGGTA
AAGGCTAGTTTTGGTACATGAAACTACGAGAGGTATGCAA
GCAGAAGACCTCTTGTGAAAATAAGTGACAACTGGCAGAG
GTCATGGGTGAAGGAAAGGCGGCTATGATTTCATTGTTTT
GTTCCAAAAATTTCTTCAAATTGTGTTTACTTTTGCAAAA
AGACAACATTTAGTGTCATGTGCAGTTTTTTCCATAAGAA
GGTGATGTCGACCTCGTACCTTCTATTCTATATTGTCCTG
TTATTGGCTGATTATCAGAGGAAGTTCATTGATTTCAAAG
ACATGATCATCAATTCATACCTTCTAGGGAAGGGAACTGC
ATATGCAGCATTCAAAGGAACTGTGAACATACACAATTGT
GGGGGCCTGGAGTGTCCTGCAGCCATGTAACCCCTAGGAC
TTTTTCTTCGTTCTTATGTTAATTTTATCTTATGTTAATT
TTAAAAAGCTACGTTTTCACAGTCAACCTATGAGTCTCAC
ATACATGCTAATGGTAGCCACAGAGAACTACATCTTCATT
ACTACAATGTTAAGAAGGTTTTCCATTTTCATCTGTAATC
CATAGCCTTACCCCAAGTACTATATAAACAGAACCAAATC
TCTCTATAACTGATATTCTATGTCACAAGTCCTGACTCAA
GGTCATCATAGTTCTTTAACCTATGCCAATTATATGCCTC
ATTTCACAGAATCATCATCATATTCCTTCCTACTGAGAAT
TTGGTTCTCTCCCCGAACTAACCCTGTTTTATAAGTGCAA
GGACCCCTATTTGATTTTGATTTAGGAGTTAGTACTATCA
GTGTCTCATGAAGAGAAAACTGAAGAATGGAACAAGACCT
CCAATAGACCTCATTTTCTTCCATTGTTGCTGCTATTTCT
GCCATGTGATGGAGTTCAGAACAGCTGAACTTTTATTTTT
ACTTTTTGGCATGTTGGAATGCAAATTAAAATATTTACTA
AAATTTTAATATATGGTCAATGTTTTGAGATTGTTTATCA
TTGTTTATAATACTAAAAAATATTTTTAATGAAATCATTC
TAAGGTCAACCTAAAAAGAAAGTGTCAAAAGAACTGAAAT
ACAATTGTACTGTGGAATACTGTGTTGCAGATTTTAAAAA
TTATACATAGAGATGGATAATCATCTACATATACTCTGTG
TGTGTGTGTGTGTGTGTGTGTGTGTGTGTGTGTATAAAGA
CAACCAAGAAACACTGGAAAGGTTGGAAATGGAATCCAAA
GATTCCATTATTTTAATTGGAAAAGTTCAAAGATCCAAAG
ATTGGACCCAAGATTCCAATCTTTCAAATAGTCCCAAGAC
ATTACTAACAATAGAAGCAATTTGCAGTTGACATGCAGAA
TTTTCATATTTATGTCAAAACAAAAGGGGGAAAGCAAAAC
TATTAATTTCCTGGTGAGAAGAAGTAGCTTAAAACTGATC
AGCCTCCAACTGAGAATAACTAGAAAAGCCAGAGTTAAAA
TACAGAGTAAAAAACACATAAAATGCAAAGTTGATGTATT
TAAAGGCAGCAGAGAGCTGCTGGGTCAATAAGAACTAGAG
TTAAGAGGAAACATGAAAGTTGGGCAGAGCTGATTCTGCA
GCGGCTTTTAACACAAAGCAATTACCAATTCTGAGCACAG
ACAACAGGGTGAGAATCAGGGCTTTCCCCTCCAAAGGGCT
GCTGTCAGGGAACAAGAAACTAGCAGAGGCTCTAGCTGAG
TCTCAGGCAGCCTCAAGCACACAGTCTGTGTTTTCCCAGG
TCATTTGCCATATTTGAGGCTAAGTGGGGTGATACACTAA
AATCCTAAGCAAAAACTCTCCGAAAAGCAGAGAAGAGTTT
TCAGTGGTTTCATGAGACAAAGATTAGATTTTGTAGCCCA
CGAGAGGAAGTAGGGGGTGGGTTAGAAAATTCTCCAGGCA
AATCCTGGAGGACCAGAATCAATCAAGAGATGGACACAGC
CTTAGAAGAGATCCATTCTGAGCCAAATGGAAGTGACAGC
AAATCACTCTCAAATAGATCTTTATTCCACAAGTGGTTGC
TTGAATGGCAAGGCAAGCAGACACCTGTGATTCTGGGACA
GGATGTAACAGGACATTTCCTGGTTTGACCTGCCTGGGTA
GGTGGCACAGACAACTTCTCTTGCCGCATTAGCCACCCAC
TTGAAGAAATATCAGCTGTGCCCTTATTCCTGGGAACAAA
TGGCCAGATTCTCCAGTCCACTGAGTATGCATGGAGCATC
TTGGAATATTGACCTTGCTCTCAAAAATTCTGTAAATATG
ACCTGCCTCTAGCTTGCTTAGAGGGATGAGATTTCCAAAC
AAGACCCAATTGAGCCTCTTTGACACAATGAGTTTAGTGT
CTGCTCACACTGACAATCAGAGATAACACCAATTATAGAA
GATGCTAGTTGACAATGAGAATGAGAAGAGACTGTGCTTT
CCAAAATAAAGTGCCCAGTTCTTAAAGATTTAGATATTCT
TAACCTTATGTTTTCAGATGATGAAATTAAGTTTTAGATA
CATTAAGAAACATACTACTGTCATGTAGCTACTGGGTAGA
TCTGGGAGTCCAACTCTGATTTCAAAATCATGTTTTTTTT
TCTGTTGCAAAACAGTTTCTCTAAAAGTTGCTGATATCAA
GCCATCGCTGTTTAAAGTGTTGGATATCATAAAAATTTTA
GTCATGCCCACATTCAAAACCTTGCATAAAACCTATAAAG
TGGCATGAATTTAAGGCATTAAAAAGGAAGTGAAATTTAA
CAGTGAAGATGAGGAAAGACTTTTGCATGTTGGAGACAGG
GTGAAAACTGGGAGGAAGAGTTTGATCTAAGCATATCATT
TAGAACATACTAAGTTATGCTGAGTAGCAAATAAACCCCA
AAATTCAGGGGCTTCAAACCACAAGACTTCTTTCTTTCCC
ATACTACACATCACCATGGGTCAGCTGGGTCCAGGTGTGT
TTTCAGGAACCAGAAATCCAGCAGCCACTATTTTGAAATA
TTCTGGTCACCAGCACAAGTGTTAAAAAGGCTTGGGAACA
TACACATTGGCTCTTGAAGCTCCTTTTCAGGATTAGCACA
CATATCTCACAATAATATTGCATTAGCTAAAGCACATCCC
GCAGGCCCCTGTAACCTCCAGCCTGGGTGGAGAAGTGCAG
AAGTGAGAACCTGAATACCTAGAACATCAGTGAGCATCCC
TCATGGTCACCATGAAATGGTGAAATCTGCATCCCTTAGG
GTCACCATGAAATGGTGAAATCTGTGAGCATCCCTCACGG
TCACCATGAAATGATGAAAACTCATTTGAGTGTTGTTTTC
ATTGTTGCTAAAGTAACCGAAAGCTCTCACTGTATCACAT
AAATAATAAGGAAATTATCTTTATTAAGCTCCTAATACGC
AGAAGGCACCTACTTGAGCCTGTTGTAACATTTGGTATGA
TTGTCCCTATTGTTCAGAAGAGGATCTGGGGCTCTGAAAG
ATGAAGTAAAAGCTTTGGGTTTAAGATTATGTAACTTTCA
TCCTCTCTCCTGAAGCCTGCAGAATGAAGGCAACAAACAG
AAGAGAATAAATTTGTAACAGGGCAAAGAAAAGAAGAAAG
AGGCTACGGGTGAGAGATTTGTTGAATTTCTCAGAAACAT
GTGGAGGGACAAAACTGAGTAGAAGTGAGGGTTCCTGCAG
AGTCCACTGCCAACGCTGAATACTCAGGTATGAAGGTGGG
GATGGCAGAAGTGATCAAAAGCAGGCAGATTCATTGAAGT
TAAGTCTGTGGAAGAGTTTTCCAGCCAGCCTGCCCAAAAA
CCTCACACACTTCCATATGTGCACACCACCTGATAAAGGA
GACACTTGTCACAGGCGCCTCCAGGGAATCTGCTCTCTGA
AGTAGCTGAATGATTTTCTAAGGGAAGGCGCAAGTTCCTG
TTCTGGGTGTCAAGGTCCCTTTTCTCTATGGCTTTTGGCC
AGTCTGGTGGCGGGTGATCCCAGCCTGCCTGCTGCTCGCC
CGTGCATGCTGAAGTGAAGCCTGCGTGTCACTGCGCCACA
CACACATGCACAGCATTCTCCACAAACCCACCAGTGCACC
AGAAGGGCATGGCAGGCAGAAGGGCTGGGGTTGTCACTCA
TGATCGCCATCACCATCATTCTAATGAAATCATAGCTAAA
ATCAGGCACATGAATAGGCTGAATAAAAGATACTCCTATT
TCTGCCTGATTATGGATCCAGTGGGAAGGTGGACAATGGA
GTCAATCCGACGGAGAGTAAAACATCAGCTTTATAAATAA
ATACATACATACATACATACATACATACAAAGTTTTTAAC
TGGAAAACCTGAATCAGGTCTGTAGTATTCTAATAATGGA
CTTCACACTATAGCATTCCAGAATTAGAAAAGTCTACCAA
TCTAGTTGCAGCAAGACCATCTCAGGCCTTTCCCCAGGGC
TGGCTCCTTTGACCAAGGAACAAAGAATGGAGAAAGAAAG
AGAAGAAAAGAAAGCAAAGAACAGAGCAAAATGCATGCTC
TCTACAGAGAGACCAGCCCCAAAGAACAAGGAGAAAGGAA
GGGGGTAAATGATGAATGACTGCTCCTCCTGCCAAACTCA
CCAATCACATTCGTCATCGCTCACCCTCAGCAGGAGTAAA
TGATGGGGTAAAGAGCCAGTAATGCTACTCTAGTCAAAGC
CCCTCCAAGCAAAAACAGAAGGAAAAAAAAAAAGTGTTCT
ACTCCTAAGATTTTATCAGTCAGCATCCAACCAGAAAAAC
AAAACAATTCTGAGTTGGTTTTTTGTTTGTTTTGTTTTTT
TATTTGTTTTTTAAATTACAGAAGGCATTTAATACAGGGA
ATTGGTTTTATAGGAGATGCAAGAGACTCTACCACCAACC
AAGAAATAATGAGGCAACTAACAGATTAGCAATCTCAGGA
AGCTGCTACCCCCTAGGAAAAGGTATAGGAACCTAGGGCG
TCTGGGTGACCTGGAAGAATATAAAATCATGGTGGGCATA
ATCATTGGAGCCAAAACCATGTAAGAGAAGGAAAACTGTC
AGAAATATTGCCTGATAAAGAAAAGGAAGAGGAAAAAGAC
CCTGATTTATCTCACTTGTCTCTGTCCTTGGATCCTCCAT
CAGTGCCTCCCATTAGCCAAGCCCAGTCAGAGACCTGCAG
GCATGCAACTCTGTAAGCACAGACTTCAGTGGGTGGCAGA
GCAGCAAAGAGGAGGGTGAGGATGCAGCTAAGGACAAACA
GGCCCAGGACTGGCACACACACTAACATTTGTTTGCACAC
TCACTCTGCACCACTGTGTTTACATGTTTAACACAGGTTA
CCTAATTGCTACAAGTCTATAAAAGAGGTAGGTATTCACT
ATTGTTATTCCACTGTAAAGGCAAGAAGCCTACTTAGAGT
TGACCTGAAATAATAACTAGTAACAATTAGAGGAGGGGAG
TCAGTTTTGCAAATAATCAATAGAGAATGTAAAAATTTTC
AAATGGATACCTAAATGTATAACAATATTATTTAAAGGTC
TGGAATAATCACTGAAGCCACATCAAGAAATAGTGAAGTG
GTCATCTCGGCACAGTAAGAGTAGATGGGGGCAAGAGACT
TTTGCTTTATATTGTATAATTTGTTATAATATGTGGATTT
TTAAACAAAATTCCTAATTTTATAATAGGAAGGGGAGAAA
AGAAAGTTAATTGGCTGAGCCAGTCTTATACGATTCTGAA
GTTCATGGATTTACATTACACTCCACAGTCTCCACCCCAG
GAGTGAGCTGTCAGTAATTTCTCTGCCACAACAGCAACCC
ACCTGTGATTCCTTAACACCCTCACTGGAAAATCAGAGCA
CACGGCAGGAAGCCCTGGGGAGGGTTTATTGCCGGTGACC
TTAAGGGCAAAATAATGTGCTTCTCAGGGATTAAACCTAT
GGCAGTGGTTGGACCTCTAAGCACTCCCTCATCTACCAAA
ACAAGCATCTGAAAGAAACCCATTGCTACGTAACCAAACA
GCCACAGTCAGGCAGTGTCAATACAGATTTTGATTGTCAG
TTATTTTGGGATGTTGCCAGCAAATTTTCCCATGATGGGC
TTAAATAACTGAACTTTTCTTCATGTGTAAAATGTGTACA
GGATAAGCAATGTAATCAGATAAATCAGATAATACGTGTG
GTTTTATGGAATATCTCTAATCAGTGATACGCCAATTGAC
ATAAAATTATTTTTTAAACTTAAAATGCACTTTCTTTGCC
TCAGTGAGCACCTGCTATAATCTAAATAAAATCTCATTGT
ACTAGCGAAACATATCATCATCAAAGTGCTTTCAACTAAT
CCTCCAAGAGTTCAGTTAATTACCCCAATTTTTTTCTATA
AAAAGGAGGGAAATAGAGAACGGAAGGCTTTTAATCCTGA
TCTTTATACCGTGTCAGTCTATGAATCGGAGGTTACTTAA
TATAAACCAGTGTGTTTCCATCAGGAAAGAAAAGGCTACA
CAGTTGGGCCTTCCTGGAAACAGCCACTCATGTGAGAGCC
CCAGAGGGACTTTTATAGCTGCCAACACTGAGACTTATGG
ATTCTGTCAAGAAATTAATGCTGTCATGAAAAAATATGCT
TTATGATTTTTATAGCTTGGCATCTACATCCTTTAACAGA
CCATCTGCCCTATCCTGGTTTTTTACCTACCTCCCCCCAC
CACACACACACACACACACACACACACACACACACACACA
CACTCCATGAGACCAGCTGCCTCTAAAGACAAACAGAAGA
GGGAAACGTGGATAACTAAGATTTCTGCCTTTTTGCATGG
CAAAGTTTCTGAGGTGAATAAGATTTCTGTGACGTTAATG
CAGATGAAAAGAAAATGGATTGCTTTTACTGGAATGAAGA
GAGAATCTTAGTATCAGCCTCTCTCATGGAAAAGTCTCCT
AGGAACATCAAAGGGAATGCCATGCCTGGTAGCAGAGTAA
AATAATCTAGCTAGCCTCTCCCATCCCGTCTCTGGCATCA
GGTGAGATTTCCAATTGGTCTGAATTGAAGCAGCAGACAT
ACCCCCTAGGAACTGACTCAGAATCACGCATTTTATTTGA
CGCAAGCTACTGCATTTTTCTTTTTTTTTGTTTTTTGAGA
TGGAGTCTTGCTCTGTCGCCCAGGGCTGGAGTGCAGTAGC
ATGATCCCGGCTCACTGCAACCTCTGCCTCCTGGGTTCAA
GCGATTCTCCTGCCTCAGCCACGCGAGTAGCTGCGATTAC
AGGCGTGTGCCACCACACCCAGCTAATTTTTTGTATTTTT
AGTAGAGATAGGGTTCCACAGTGTTAGCCAGGATGGTTCA
ATCTCCTGACCTCAGGTGATCCACCTGCCTTGGTCTCCCA
AAGTGTTGGGATTACAGGCATGATTCACCGTGCCTGGCTA
TTGCATTTTTCTAATCTAACAGAGGTTTTTGGGTGGAAAG
AGGAAGACCCAAGTTAAATTGGGCACTGATGGTAAAATGG
ATTTTCTCAAAAGCAACTTCCCAAAGAATCAGACACGTGG
AGTAACTGTAATGCTTGTCATTTTGACTGGTGGCAAGTAG
GACTTGGCATGGAAGTGGAAGGTTAGTAACTTGAGTTTTA
TCTAATTTAGCTGATGGAGTTTTTCAAAACTTTACTAAAT
GCAAATAAAAACTGATGCTGTTATGAATCCCTTAGCAGTA
TGGAGATATAAGAAGTGGAAAGAAAAAAATTCTAATGCAT
GATCACACACACACTCACACACACACATTTACTGACAGTT
TACAGCTCTGCAAAAATATTACCATTGCTCAGGGCCTCTT
TCCCAATCTGTTTACACTCAACATTGATCACAAGTTCTTT
ATATTTCCCGAAGCAGACAAGAGTTGTACAAATTTATATA
GTTTATTTGATATCCCCAGAGTAATGAATAAAGCATCTCT
CATAATCAACTGTGCTCTAATAATGATTTTGGGGGAAAGA
AAAAGTGTTGCAAAAAATAGAGTCTTTTTTCTGTGAATCA
TCCTGGCTAGAGGGCATAATCAGTCTCAACAGATTGTGGA
GCTTTCTCAGAGTCTATGTTCTATGTCTATGTTCTCCCTA
AATACTTTTTTTTTTTTTTGAGACAGGGTCTCTGTCACCC
AGGCTGTAGTGTAGTGGTGCCATCTCAGCTCAGTGCAATG
TCAGCCTCCCAGGCTCAAGCGATTGTTCTACCTCAGCCTC
CCGAGTAGCTGGGACCATGGGCGCATGCCACCACGCCCAG
CTAATTTTTGTATTTTTGGCAGAGACAGGGTTTCCCCATG
TTGCCCAGGCTGGTCTCAAACTCCTGAACTCAAGTGATCC
ACCCGCCTCCACCTCCCAAAGTGCTGGGATTACAGGCGTG
AGCCTCCACACCTAGCCTTATATTCTACCTCAAGAATCTT
GATTGTGTTCTTAGCCCTCCTCTCTCCTCACCCTGGTAGC
TTCCTAAACTTTCTCCCTCTCCAGGAGTTTCTTACCTTTT
TCCTCCCAGATAAGAGCTTCATAGTTTAGAAAAACTTTCA
GCTATCTGTAATCCGTTTCTCCTCATTCTTCATTTTTAAG
CTGCCTACACTGTGCACCAGTTCATGGGTTTCCCCCTCCT
TGGATTTACCCTCTTTCTGCTTTGGTTCTCTGTCTACCCA
GTACTCTTCTCTTACTTCTACCCACCCCAAAGCACACACA
CTTTTTTTCTGAGAATACAAGGAAAAGACTCAGATATATG
GACTTTAAGGTTTAAAAACATAATATGAAATATTGCAAGG
AGAAACTATCTTATTTGACTCTCCAGCATCTAGAACTACC
CCCCTTGATTAAAATGAGCAGTCCGCAATTTTTACATGGT
GACTTTATTAACTACCTGGTGCCTTATCTAGAGAATAACC
ATAGGAAGAAGTTGGCCCAGGACAGGCCTAGTTGTCATCT
GTTGTCCCAGCATGATTATAAATACTGGCTCTTCTTGCTT
TCACAAACTCATAGTGTCCAATTTGCTGCAAGTCTGAGCA
GCAAACTTGTTCGATCACCTTATCTAACTTATATTTTATA
CAGTTCCAAGCCAGACTAAAACTCTTTGAGGTGATGTATA
TTTTAATCTCTGTAGTAATATTAGAAGTATAATGAAAGCA
TGCATGATTATAAAGTGAAAGAGGAGAATAAAATAATTAA
AAGCAACTTGACTAATCTAAAAACAAACAAGAAATGAGAA
AAATAAGCAAAGAACAGGTGGGACAAATAAAAAAGAAACA
GTCAGATGATAGGTATAAATTACATCAGTATTCTACCAAA
TATGTGTACTTTAAGTACTCCAATTAAAAAGCTTGTAAGA
CTGGAGATTTGGGTTTTTGTTTTGTTTTGTTTTAAGACAG
AGTCTCGCTGTGTTGCCCAGTGTGGAGTGCAGTGGTACGA
TCTCAGCTCACTGAAACCTCCACCTCCCAGGTTCAAGTGA
TTCTCCTGCCTCAGCCTCCTAAGTAGCTGGGATTACAGGT
GCCCACCACCACACCTGGCTAATTTTGTATTTTTAGTAGA
GATGGGGTTTTACCTTATTGGCCAATCTGGTCTTGAACTC
CTGGCCTCCAGTGATCTGCCTGCCTTGGCCTCCCCAGGTG
CTGGGATTACGGGTGTGAGTCACCGTGCCTGGCCAGATTT
AGGGTTTTTTATTTTCACTTCTACTATGTGCTACTTATAA
GAGAGACACAGAAAGTTTTAAGGAAAAAAAAAAACCAGAA
GATTTATTATGTAAACACCAAAAGAAAGATCACTTGCCTC
TACCAATATTAGATAAGTACATTTTAAGGGAAGAAGCATT
GTTAGGTATCAAAAAGATGGTTTATAATGGTCAATTCTAA
ATAAGGATATAACAATCTGAAAATTGTAATCACCAAATAA
CCTAGTCTATAATACATTAAGTTAAACATAACACAACTTA
AAAGAAGAAGTAGACAAATGTACATTTCTAGTTAGAGATA
TTAACACACTTCTCTTAAAAACTGACAGAAAACAGCTAAG
TCAGAAGAGACACAAAATCAAAACAATGAACATACATGGT
GAGATTAACATATTGTGAAAGAAAAATGAGTCTTGGGACC
CCAAAATCACTAGGCCAAGGGAAAGTCAAGCTGGGACCTG
TGTCGGGCAAAACTGTCTCCCATTTTATTCCTAAATAAAA
TAGCTAAAAGATAAAAAAAAAAAAAGAAAGAAAGAAAAAG
CTACATAACTCCTTCACAATTTGCCCACAAGATCTTTACT
GTAAAAAAGTTCTGTTTAATTTTCCCCCGCAATGTAAATT
GGTAGCTTATCTTCACAGGTGCGGGACAAGGGACAGTACT
CAAAGTCATCCCTCTGCTCACCTGAGACAAATGCCTGTCT
CATTGCTTCCTCTACCCTATTGTTTATATAAAAATTTACA
TAATTCACTGAGCCACACTAGGGCATAAGTGATTATTTCT
CTACCCCTCCCACATGTAAATTGTGTATTTAGTGAAAGGC
TGGCCAAAGACCCCAAAAAATGCAACCTTCTGTCTCTTAT
CTACCTATGGCCTAAAAGACCCCCACTTCCAGTTGTTCTA
CCTTTGTGGACTGAACCAATGTACATCTTACACATATTGA
TTGATGTCTCATGTCTCCCTAAAATGTACCCCAAATGTAC
AACCAAGCTGTACCCCAACCACCTTGGGCATATGTTGTCA
GGACCTCTTCAGGCTGTCAGGGGCACGTCCTTAATCTTGG
CAAAATAAACTTTCCAAACTGATTGAGACCTGTCTTAGAT
ACTTTTGGGCTCATAAAAGAAAAGAACACCGAACAGCTGT
CAAATACACCTTCTTTTAAAATATACACAGAACGCTTTGC
TGAAATTAGCCATAAATGGGGCCTAAACCAAGCCTCAAAA
TATTCAGTATTGAAATCTCATAGATTATGTTTTCCAAGCA
TAGTGGAATAAGCTAAAATTCAATAACAAAAAGGTAGCCA
GAACATCTTCAAATATTTGGAAACCAACAATCTTAGATAT
GGGTCGTAGAAAAAATCACAATGAAAATTACAAGATATTT
TGAACTAAATACTAGTGTAAGTAAGACATACCAAAACTTG
TGGACTGCAGCTTAACCCATGCTTTCTGGAAAACTTGTAG
TTTTCAATAAATATATTATTAAAGAAGAAAGACTGAAAAA
TCAATGCACTAATAATTCAACTCCAAAAGCTAGAAAATAA
ACAGCAAATGTAAAACAAAGAATGTAGGATCAATAAAACA
ATAAATAAATAGAAAACATACAACAGAGAAAGAAAGAGAG
TTTCATTAAAACTAAATGTTGTTTCTTTTCAAAGATATAT
AAAATGTATAAACCCAAACAGGACTAAACAAAAAAAAGAG
AGTGTGTATAAATAATCTCAAGAATGAAAAGGAGGCCATT
CCTAAGATCCCAGAGACATTAAAAAGAAATCAGAAAAGAG
AACAACTCTTCTTTGAAGAAGAATTCCATATAATATATGT
ACATACTGCCCCTACAGACAGTGACGCTTAATTCTCTTCT
TTTTCTCTTTTTAACTTTTAGGTTCAAGGGTACATATGAA
GGTTTGTTACACAGGTAAACTTATGTCTCGAGGGTTTGTT
GTAGAAATTATTTCATTACCCAGGTATTAAGCCCAGTACC
CAATCATTATCTTTTCTGCTCCTCTCCCTCCCCCCGACAA
TCCTGGGGTCAAGTAGACCCCAGTGTCTGTTGCTTCCTTC
TTTGTGTTCATAAATTCTTATCATTTAGCTCCCACTTATA
AGCGAGAACACATCGTATTTGATTTTCTGTCCCTGCGTTA
GTTTGCTAAGGATAATAGCCTCCAGCTCCAACCATGTTCT
CCTTTTTTAGAACATAGGCAGGACTTAATGACTCAATTCC
AAAGAACAAAATATGGAAAAGAAAAAAGAGTAATTCTACA
GTGAAGAAGCATGGCAGACACCAAACTAATTTGTCAAAAA
TTACAGAAATAGCCAGCACATTAACACAAGTCTGTTACTT
AGCAAAGCCAAGACCCCCCAAATCACACCTATATTACTAC
AGGAAATATATGTATTTTTCACATTATTAATTTGCCTCCT
ACAGAATCTCTTCTTTGCTATAATATCTCCTAGTCTTTGT
TGTTCTTTTTCTTCTGTTCCTTATAAAACTGTAAAACTGA
AACATAAACAGTACCTACAAAATTATTGAGGTAGGTTGCA
AAAGGTGGCCCCAAATGCTTCCCATCCCTGTAAGCACAGT
TCTTTACAGTGTGATTTCTGTAGTTTCTCCCACCAAGGGT
TGGACTCTATTTCTCTTCCACCTGAATGTAGGCTTGGCCC
TTATCCTGACTTGGCCAGTGAGACAATAGCAAAGCAAATA
TAAGCAGAGACTTGGAACCTTGAGATCATCATGTGAAAGG
TCTAAATTAGCTTGCTGAAAGAGGAGAGGCCTTATGCAGC
AGTGATAGGCTGCCTCAACTGAGGCCTCCTCTTGGGATCA
ACCAGTCTGCAAATGCCATATGTGTGGGTGAGGCCACTGG
ACACTATCAAGCCCCAGTTGAACCAGTCTTGACTACAAAT
CTATAACAAATGCTTATTATTTTAAGCCACTAAGTTTTGG
AATGGACTGTTAGGCAACAAAAGTTAACTAATACAATCAT
ATTTTCTGCTCTTTATCTCCTTTGAGATAGTCATTCCAAA
AAAAAAAAAATTATATCAATCAGATTCCCACTATTATGGT
TTCTTTTTATTATTTTTTTTTTTTTATTTTTGAGACGGAG
TCTCGCTCTGTCGCCCGGGCTGGAGTGCAGTGGCGCGATC
TCGGCTCACTGCAAGCTCCGCCTCCCGGGTTCACGCCATT
CTCCTGCCTCAGCCTCTCCGAGTAGCTGGGACTACAGGCG
CCTGCCACCACGCCCGGCTAATTTTTTGTATTTTTAGTAG
AGACGGGGTTTCACCGTGGTCTCGATCTCCCGACCTCGTG
ATCTGCCCGCCTCGGCCTCCCAAAGTGCTGGGATTTCAAG
CGTGAGCCACCGCGCCGGGCCTGTGGTTTCTTTACTATAC
ATCTGTGAGTATAGCCATATTCCAGAATTTAGGCCCAATC
CTGACCCCAAATGTTGACATGTCCTAGAGCAATTATGCAC
ATGCCCGACATTGAGTTAGTCTTGCCACAGGTCTTCTCCA
GATTTGAGGGCCTCTGCTTCTCCAAGTTCCTGGTTCATTG
CCTCTGAGTCAGTCCTTGATTGAAGTAATTTAATTAAATA
TCCTAAATACATCCCTATGCCAAGAACTACGCTTGAGGAT
AAAGACACAAAGAATAAGACACAACTCTGCTCTTGAGAAG
GTATTGAGATGGTGTTGAGATGGAGCAGGGACCCCTCTTA
GAGGCTTGCCAGGGTACCGCAAGCACGGAAATAAAGGAAA
AACTTGAGTTCCTTCAAGGAAATTCCAGGCACCTAGCCAG
CTCCGAGAAGTAAATGAGCAACCTGATAAGCAAGAAAGTA
ATAATAGCTTAAAACAATGGCCAAGGAAGCCAGAATCACA
AAATGTTTGGTTCCCTATAGAAACTAAAGATAGCTGGGCA
TGGTGACATGCACCTGTAGTCCCAGCTACTCAGGTGGCTG
AGGTGGGAGAATTGCTTGAGTCCAGGAGATCAAGGCTACA
GTGAGTCGTGACTGCACTGCGCCACTGCACTCCAGCCTGA
GCAACAAGAGTGAGACCTTGTCTCAAAACAAAAAAAAAAA
AAAAAGAGAGAGAGAGAAAAGAAAAGAAAAAGAAACTAAA
GATAAAAATCTAACATCCCTGAGTTGTTTTTCAGAAACCT
GGACCCCCACCAGATTGATTCATTGGCACACAGACCTCAC
ATGAGAAGGAACTGAAGACTGAACTCTGACTGCCTTTCTT
TGTTCTAAATGTCTTCCTGAGGGGCCTGGTGGAAGTCACA
CCCGTAGAACAGACCTTAATATTCCTTTCTGCTGACCTCA
AGATTTTAGACAAAGCTTCATTTCCTTAACCAATCACAAA
TCAGAGAGTCTTTGAATCCACCTATGACCTGGAATCCCCC
CTCTTGACTTCAAGATACCCTACCTTTTAGGCCAAACCAA
TGTATAATCTCCATGTATTGGTTTATGATTTTGCCTGTAA
CTTCTGCTTTCCCGAAATTTACTCCTGACTATAAAAACCA
TTGCTTGCCAGCCATCAGGGAGGTTGGGACTTAAGCATTA
GCTGCCTGATTCTCCTTGCTTGGCACACTGCAAATAAATG
CCCTCCTTTCTCCCACCGCAAAATTTTGGTGCTACTTGTT
TGGCTTTCCTGTGCCTAGTGAGTGAGCAGACCCCAGTTCC
GTTTGGTAACAGTGTCTGGAGAGACAAGTATACCAAAAGG
CAAAATTGAGACAGTATTGCCTAGCAGAAGGCAATATTTA
ACTAATACCTCAATTCATCACTAACAGACTTTTGCCTGTT
TGCCAGAGACTCTGCCTGTCATCCAGGTAAACCAGGCTGT
TCTGTCTATGGAACTGCAGTTGTGCCTTCTCACACTGCTA
TCTGCCTGCCTCCACTAGCTGCTTGCTCTTTGAAGCTTTA
AAATCACAAGCTTCCCTCTGTCCCTGCTGGGATAAAGGCC
CTGGGTCTGAGCTTAGTTTGACCCCATTAACTAAGGTACT
CATGCCCTCCTGCTTTCCTCCTCAAGGTATGACATATGTT
ATCTGAGGCCTCCCACTGGTTTTTTTTTTTTTTTTTTTTT
TTTTTTTTGAGACAGAGTTTCACTCTGTTACCCAGGCTGG
AGTGCAGTGGCACAATCTCAGCTCACTGCAACCTCCACCT
CCTGGGTTCAAGCAATTCTCCTGCCTCAGCCTCCTGAGTA
GCTGGGACTACAGGCACGTGCCACCATGTCTGGCTAATTT
TTTTTGTATTTTTAGTAGAGACTAAATTGACCAGCCAATT
TACCATATTGGCCAGACTGGTCTCGAACTCCTGATGTTGT
GATCCTCCCGCCTTGGCCTCTCAAAGTGTTGGGATTATAG
GAATGAGCCACTGCACCCAGCCCTCCCTCTGGATTTACAT
CCTAGTTTCCTCTTTGTGGTGTTGAAGCAGTGTCATTGTC
TGGGGTAATATCCAAGGTTCATTGTCCCATGGCCATGGAA
AACTAGGATACGGACACACCAGAGTGAAGTTAAGAGCAGA
AGCTTAGTAGACAAAAGAAAAACAGCCCTCTCTGCTGCAA
AGAGAGGGGTCCCAGAGAAAAATGGGTTGCTAGTCCTGTG
GTGAAATGCATGGGGTTTTACAGAGAGCTTGAGGAACTGG
TTTCTGATTTACATAGGGGAGGAAAGATAGGTTGGAACAG
GTGTGCCATTTGCATAGCACACAAGAATCTGGCCACCCCC
ACCCTGATCTTTTATTATGTAGATGGGCTTTCTACCTGGT
GGGCACCATGTTGTCTGTTCCTTACTACACACATGCTGAC
AAAGAAAAGGGAAGAGGGAGCCTCCATGTTGAACATGCCT
GGCTTCCAGGTAGCCTCTTCATATTGGCACAGCTGCCAGC
ATTCACCTGTGCAAGCTTCCAGCTTGCAGCTTGATGTATC
AGGCTGCTTTTTGTTAGAAAAGAAATAATTTGGGGGCTGC
TTTTTATTAAAGGGAAGCTCTGCTGAGGACTCTCTTACTC
TCACTCTCTGCCTAAATAATTTCTTTTGAGCTCCTGTATC
AGTGTGACCCCAGCCGATCTCAACCCAGCCCCATGTGTCT
GCCAGGATATCTGACTACCTCCTTTACCAACAACTCTGGT
TCCCTCCCAGCTGACTCAAGAGTCTAACTCGGAATCCCTG
TGCCATAGGCCTTGTTCTCGTGCTATTTGTGGGCACAGCC
TCAGACTTTCCATTGCTCCCCACTTATGGCTCTCCCTTAT
GTACTCCTTTTCTCACTATTTTATGCACTCTATTGCACTG
CTTTCCTCTCTTTTAATGCCTTGACCTACCTCATCACTAC
TGTGATTACTGTAAATATCCAAATTAGAAAATATGATCCC
AATATGAATTGGGGCAGAATAACCTAGTCAGTCTATATTG
ATCAAAATCATTTCTTAAAATGTATTTGTAAGAGAACAAA
TGATAATTTCAATTGATATTAGAACACCTTTCAGTTTTCT
AAATAACAAGAAGATGTGAGAGGGTCGTCAACCTCCCAAT
GACAAATTTATTTGAAGATAATTGAAAGGACAATAGGAGG
CAGGGAAGAGCTGGAAACTGGTGCCATGTCACTGCCACCT
TTAGCCTTAGTGGTGACAGTGGAACATGCAGTTGTTAACT
CACTGCCTCAGAATCTCCTGTCCAGTCCTTTCCATTCTCT
GGAAAGCCTGATTAAAACACAGGTGGAAAACGAAGCACTA
ATGACAAGGGTATCTACTACCAGAGCAAGCAAGCAAACAA
ACAACAATAAAAAATCCAATGACTGGTGAAAGCCAGGGTT
GTTGTTTAGTCAACAGACAACCTTGAGGGGACATTGGACT
CCTATGCAGAACTCAGATTATTTCCCTGGGGATCCCTGAG
TCCTGGAAATGCTATCATTAATCACCCTTAACCCACACAA
CCTCATTTTTCTCATAGTAGCATGTGTAAATAAAACAAAA
ACCTTCCCTGAAGGCAAATATAATGGCTCCCCATTAAAAT
GAGACTGCTTGGCCTAAACAAACAGTGCACTGGGTATCCA
TAATTCTGCATGAAATGACAATGATTTCTTGAAACAGCTG
GGGTGCAGTAAGATCATTATTGGGCTGTATTTAATAATCC
TAAATGTTAAATGGAGTCCAGGCTCCCCAGAAGCCAACTT
AAATTGGTTAAAAAAACAAAAAGTCAGCGTTAGAAATAAC
TGATTTGGGCATATTATGCATAACTTCTGCTGAATAAAAA
TTTGCCAGTGTTTGGACATTGGCAAGGTATGTCACTACAA
TGAAATAGTGTAGGGAGACTGGAAGAAGTGGGAACAAGTG
TTGGTGGTATGAAAGGAAAATAAATTGTTGGGCCCCCAAA
TCACTAAGCTAGAGGGAAAAGTCAAGCTGGGAACTACATA
GGGCCAACCTGCCTCACATTCTATTCAAAGTCAACCCTCT
GCTCACTAAGAAAAATGCATATCTGATTACCTCCTCTGGA
GAGGCTAATCAGAAACTCAGAGTGCAACCATCTCTTATCT
ACCTGTGACCTGAAAGGCCCCTCTCTGCTTCCAGTCTTCC
CACCTCTGCTTCCAGTTGTCCCATCTTTCCAGACCGAACC
TGTGTTCATCTTGCATATGTTGACTGATGTCTCATGTCTC
CCTAGAATGTATAAACCCAAACTGTGCTCTGACCACTTTG
GGCACACGTCATCAGGACCTCCTGAGGCTGTGTCATGGGC
ACATGTCCTCAACCTTGGCAAAATAAACTTACTAACTAAC
AGACCTGTTTCAGACTTTCGGGGTTCATGGTGGGAAGACG
GCAAGTTTGGTTTGTAGAGAGAGCCGGATGTTAGCTGCCC
TTGAGAAAGCTGATGAGAACTGACCTTGTAGGGGCCAAGT
GAAAACTTCCCCTTCACCCTCTAAAGGTTCACTAAAAAAT
TAACTCACAAAAGGCACATGAATTGGAGGAAAGGCACACA
AATGTATTAACATGCACACAAGGGAGAATAATATAGTGAT
TACCCCATGCCCAAAGGGGTGCAGAAGCTTGTATACCATC
TTGAAGTTACAGAAAGAATGGGGACTCAGATCATAGCAAG
ACAGGTTACAATGGCAAAATAGGTTATAAGATAAGGAGAA
GAGGAGGACTGGCTAGCAAAAAGTGGTCTCCTTATGTAAA
TGAAATCCCACAGGTAGCAGCCCTCGGAGAAAACAGATAA
ATGTGTCTTTCAGAGCTTTGAAGGTATCAGACTGTCAGTC
AATCTTTCCTAAATCTGGACATGGGAAGGCCTGACTGCAT
CAATGCAGATTCTCTACAGATGCAAATCTCCCCACCAAAA
GACAGCTTTGCAGGGCTACTGCTGTTTGCTGGCTCTCTGA
ACAGCCATCTCAAAAATATGTCAAACAATATATTTTGGGG
TAAAATATTTTTACTTACTTCCACCTGAATTTCAATTCCA
TGGCTAGTGACTGCCCACAGACACCCACTGTTTCCATGAA
ATCCTCTGCCCCATCCCTTCTGTGCCCCACACATTCGGTG
CTTATGCTCCATCCACCAGTTCAACAAGAAATGCTTTGGA
TTCCAGGAAGGGGATGAAACCAGCCTTCTGCCCATGCACG
GCACTATGCCAGGTATCACAAAGAAATTTAAAATGGATTT
TAAATAATAAGCAAAACAATGTCCCTCCCACAGAACACTT
AGAGTCATGTAGGAAAAAATAAGACAAGTTTTTAAATAAT
AGTACAATAGAAAGAGAAATCTCATTAGCAAATTATTAGT
CATTAAGATGACTGTGCTCCCAGGGAGACCTGGATCTCTC
TAGGCAAGTTCCAATATCTCATTGAAAGAATCAGATCGGC
CCTGTTGGGAACCAGTGTCCACATTAGAGCACTCAGCCAT
AGCCACACAGAAGACTCCCAATATTACTAAGCCAGCCAGT
GACCTCCCTGACCCTCTAGAGAAAAAGAAAGTGTTGAATC
TGTGTAATCCTATTGTTTCTATTTTAGCATGCCACATGAG
TTAGATCTTAAAGAATTGGCAGAGTTTTGGCAAGAGGATG
ATATGAGCTGAGGAAAAATACAAGGAAAGGTACAGAACCA
AAAAATCTTGCACCATTTTTCTCTGCAGTTCTTCTGTTTG
GAGGAAGCACAGAAGTAGGAGTAGAAAATGAATAGTGAAA
CACACTAAAGCTGGAAAGGTAGTTTGAACCCATGTCATGA
TGGTTTTGGGGGTGATAAACAGAGGGCAATTTTAATTCAA
TTGGCAAAAAGGAGCTACACCCTTTGCTGACTTTGGTATT
TTTGTTTGAATATTATATATACTTGTAAAAATCTTTTAAC
TTCATAGGAATAATTTTGGTTAAAATTACTATGAATCAGC
CAGCCTCCTCATGGGAGCAAAATTACTTTTTCTAGCTTGG
CACTTCAGATCTCACTACATATATATATATACACATATAT
ATATATATATATATACACACATATATATATATATATACAC
ACATATATATATATATACACACATATATATACACATATAT
ATATATATCAGCTTTTTTTTTTTGCCAAACAGGGAAGATA
GATAGTGACCAGAATAGCTTTTGTTCAAACAGCAGCAGCA
ATAACAGCAAAAGCGATCTATCATGTTTACTGGCAATGTC
AACTGTTTGCACGGAGTATAAATGTCCTTCTTTCAAATTG
GCCTCATCAGGAAAAATCTTTTTAGAATTTTAAATTGCCT
CCTCTTGCCAAGTATAGAAGTTCGGTCTTTTTCTCAACAC
AAATTATTTGTTTTCTTAGATTGCAAAGCATTCTATTATC
TGAGAGGGAAAAGAAGTCCTGGGAAGGAACATAACAAAAA
CTCTGTCAAGCATTAGTGAGAAAAGAATTCTGATAACTGA
ATTCTGAGACTTCCTCATAAAGGACAGCCATGGAAGAAAA
AGAAACAGCATAGTTGAGTGGTGGTGGGGCAAGGGTTAAA
ATGGGAAAAGGTAAGACATTTTTTCCTAGAGCTTAAAAAA
TGGTCAAATTCTTAGGTATCTAATTTTCTTTCTTATTACC
TCTTTACTAAATTCAATGACAAAAGAAATTGATGATCTGT
TATAGCCATATCATGACTCAAAACGCATAGATTTCCCTGA
ATTAGAAGCTTCCGCGTTAAAGATGGAATATTTTAGGGGG
AAAAAAATGTTGATTCTTGTACTCTATTTCAGAAACTTCC
AGTACAATTAATGAAGCTCTTTTCAACATTTCCAATGTCT
CTGAGAGCCTCAGAATTCAAAAATCTAGAGGGCTTTTATT
TCTTTTTAGTTGTTTTTGGGGTGTTTTATTTTTGCAGATA
TTTTTGCATTAACACAATTAAAAATAAAACCATCTTTATT
GATTTCCACTGACATTTTAAAAATCATGTTCCCTGGGACA
AATCTTTAGAATTCTTTATAATTTTCTCATTTCCAATGCA
AGCAATCTGAATTGAGCTTATTAACTATTAAAAATTGAAA
AATGTTACTCATGAGTCTTTTTTAAAAAAGAAGAAAATAT
ATATAATGGTAACTAAAGTCTTTGAAAATAATGTACTCTA
CTCTGTTCTCCCTGGAACATATATAATTTCTTTCAAGTTA
GATTCTTAAAGAAACTAACATAGACTGAAAAGAACCCCTA
AGGTTTAAATTAATGTTCTTCCATTTGTATCTAAATGCTT
ACCAGGGAGCCACCTGAACAAAAGAAATGTCTTTTTAAAC
TGAAATTTTGAGAACAGGAGTCATTAATGGTTAACTATTT
TCATTAATGGCTCTTACCATAAGTTTGCATTTTTAAGATG
GCAAGTAGCCTTTAAGACTAAATAATGCAAACTCAACTTA
GCAATTATTTAGATCCACAAGTGATTAAGCTAAACCAACA
ACTGGGGCTTTTTATTGATCAGCTGATGTTTTAGTCAGAT
TAATGGGAATATTTGGCATGATGCAGCCATCCTCTTACCT
CAAGCCTTCCAATCTGGACACCACAGATTTGTAAATGCCT
TCTCACATTCTGTGTGAGAGCACTGAGATACAATGTTGAA
GTTCCTTCTTCCTTTTTCTTATACCCTAGCTACAAAATGT
AGCAAAGACCTCCCAAAAGAGAAAGTGCTAAGTTAGCAGG
TCCAACTTAGGGACTTCAAGGAAGTATCACATCCTAACTA
GGGTTAGTTTCTTATGAATATGTTCTCAAGCTGTAATTCC
TTTGAGAGCAGGGACCATAACTTACTCATTTCTGTTTATC
ACCTAATGCAGTGCAAGTATTCAAAGCCTGTTGATGGAAC
CGAATGAACAAACGAATGAATGGATGAACAAATACACAAA
TGAATTAATTAATTCCTTTCCCCTGACATCAGTGAATTGC
CTTAAGCCTTCAAAGGGGAAAAAATATGAAAGAGTAGAAA
GGCTGGGAAGTCATCATGTATTTAAAACTAATTATGTACT
TGTACACAGGTATTATTTCATTACCTCCCAAATATTGTAT
TAAGAAATGGAGATTTAGAGAGGTTGTAGCTAGTACATGG
TGCAGTTGGGTTTTAAAGCTAATTCTGACCACAAAGGAGC
TACTGGGAGTCTGAGGTGGGAGCTTCACTTAAGCCCAGGA
GTTCAAGACCAGCCTGGGCAGCACAGAGAGACCCTATCTC
TTTAAATAAATTTTTTTCATTTTATTTTAATTTTTTGAGA
CAGGGCCTTCCTGTGTTGCCTAGGTTGGTCTTGACCTCCT
GGGCCCAAGCAATCCTCCTGCCTCGGCCTCCCAAAGTTCT
GGGATTACAGGTGTGAGCCACCCTGCCTGGCCAAAATTAT
TTTTTAAATTAGCCAGGCATAATGGCGCATACCTGTAGTC
CCAGCTACTCGGAAGGCTCAGGTGGGAAGACCCCTGAGCC
CAGGAGTTTGAGGCTGCAGTGAGCTATGATCACACCACTA
CTCTCCAGCCTGGTTGACAGAGCAAGACCCCATCTCTACA
CACACACATACATACATACACACACACACACACACAAAAT
AAAATAAGAGAGAGAGAAATCAAATTCTTTCATTCAAGCC
CCTGATCTTTCCACTATCTCAACACTTCTTACTCTATCCT
CTGCTCTACAATGTGTAAAAGGGATCAAGGACAGAACAGG
AAATGAGAGTTTCTCTTTCTTCCACCTAAGAAAGGCTTTT
CTCTTAACCTCATCTTAAAATGTTGCATTTTGAAGGATAT
GAAATTAAAACATCTTTAGGGAAATCAGTAATCATGGAGG
AGACAAAGGCTGGATTTGCTGTGTATTAAGGATAGGAAGA
AGAAAGGCCACCATATTCTGTAAGTACTCAGCTCTTTATA
GTCCTCCATCACCCCTACTGTGGTTCAAAAGTAAAGCACC
ACGGCCTCAATTCAGTAAATTACTCATCAGAGGCCATACT
TAAGTATTTGTTCAAAGAAAGATATTTGCTTTTCATCTGT
GTCTGGGTCACTGAATACATTCTATAGCATGAAAGTTCTA
TCTTCTTTAAGACCAGTAACTCTTTGTCCTAAGGAATGTT
CCTGATGGGGCATATACTCCAAGTGACAAAACTCCTTCTT
ATCTCAGCTAAGATCCTATAAGTAAAAGAAAGTCTTAAAC
AACAATCTTAGCATGGGTCTCACAGATATCTACTGATAAA
CACTGAGACTTCAGAAAGTCCAAGAAGCCCCTGAAATTGT
AGGCAACAATTGCTACGTATGTCCATTTGTGCATTTGCAG
GGCAAGAACCTCTATACCTATTAGAGGTTCTTTTATATAG
AACCTCTATAGCGATAGATACTAAAGAGATTCAAAATAAA
AAAGATGAGAGATTCTTGCAAAAGAAAGTAAGTAACCCTT
GTAGCTTTAAATTCCTACCATAACATATTTCTCTGGTGAT
AACATTTGCATTCTAATTCATGCTTTATGATTTTATTAAG
TGTATTTTTGCTATAAACACCCAAAGGTGAGAAGGTAAAT
AAGTTAATATGTGTTTAAGTATAAATAGCAACAGCAACGG
TATCATACACGGCAGACAAGCAGCCTGCCAGTGGGCACTG
CCAAGAGGACACAACTCAGCTCAGAAGTCCTCTCCAGAGA
AGGGCCTGGTGCAGAGGACAAGGAGAAATAGCAGTTTCCT
AAAGGACGTTCAAGGCTATGCAAGGCATGCTCCCAGGAAC
TGCTGTAAATGTGTGAAGGCCATTGCCATCATAGGGGCCA
ATGAAAAACTTCCTCTTTACCCTCAGAAGTTTTGTGGAAA
AATCAATCCACAAAAGGCAGAATAATGGGAGAAAAGACAC
ACAAATGTATTTAATCATAGTTTTATGTGAAACGGGAGCC
TTCAGAATGAAGACCCAGTGATACAAGGGAAACTATCCAT
TTTTATGCTTAGGTTCAACAAAGTATGGACAGCTCTGTTG
AAATATGCTTGGACAAAAAGGATATAATATATAAATTTCA
AAAGGTATAATATGTAAATTTAAAGGGGGGTATAATATAT
AAATCGTAAAATGTAGAGAGGGTATAAATGCTTCAGCATT
ATTATTAGTAGCAATAGAGTGAGTGGAGAACCCAGCCAGT
CCTGTCTGTCTCTGTTCTTCTTGGCCTCTGTGCAATCCTT
CCTTCTGGGTATGGGGCAGGATCCTCTCTGGAGTGCAGAA
GGAGGTCTGATGACCTATAGTCAAACAAGGTAGGTCACAC
AATTTCCTTATGGCCATTTTTTTTTTTAACACAGAAAGGC
AGGAGGAAAGTTGGAGTAGTATTTTTTCGGTTTTATGACT
GGCTTTGGGTAAAAGGGCTTCTGGTTTCTCTGACCCACCT
GGGGGAAAGATTCTTGTTTCTATGGCTGGCCCCAGGGCAG
CACAAGAGACCAGAGACAGGAGGGTAGGAGAAAATCAAAG
AGAAGCTTTTGTTTCTGAGGCTGCTGCTGAGGTATTCATT
TTGCAGTATCCTTTTCTGAGCCCTAAGACTATGAAGAAGA
AGTTGTCAGCACAAACACAGGAAGAGGAATAACATGCATA
TGGAGACGTGTAGCACCACAGGAACACAGGGCTGAGAGAT
CCAAACACTCCTGTTGTCATAAGGCAGCCTGGGAAAAGGT
GTAGAGCATTTCAGTTTCACACATCGCCACCTTCCTAAAG
TGCATCTTGGTCAAGCATCCACTACTTGCACTCAGCAAAG
CTCCTGGGATTCATCAGTACCTGTCGTCACTCTTCTCACA
TGGATTAGCATGTTATGTGATTCGTATATACAAACTGTCA
TTATAAACCCTGACTGCACCCAAGGAACCATTATGGCGCA
TTAGATCGACAGCATAGCCTGAAAGATTCTCTGGATAGAC
ACTGTCGAGTCCCATCTAACGGCTTTAATAGAGGCATTAA
CTTGTTTTGTGTCATACAGCTGTGTTAAAGATTCCCTAAA
TAGAGAGTAACTTGGCAAGAATATATTAGTAGCTGCTCAC
CATGCCAATCATCTGAAGCTAATGTTATAAGAGGGTGCAT
GTAAAAACCACAGGGCAAAGTAGATTTGCTCTGTTAAGAT
TCAGCTAAGCCCAGTTTTTGGATTGTAATAACCTTGTCAA
ACGCTTTGATATTTTGAAGTGAGTGGTTCCACTGCACAAC
CTTCCCAGATTCTAACACTAAAGTAAGCAAAAGTGAAAGA
TCAGTGATTTGAGCCAGTTGTACACAGACCTGATATGCCG
AACTCATAAATCCTGTATGAGCCATTAAATTCATTGGTAA
TACAAGGGGAGAACGAGGCAAAGTTCAAGATTTAACTCCA
CATGTGCCACTAAGTTTTACCTAAGTTTATGACTAAAGAT
AAAATGCCCAACTGTGGAAAGCTCTGGGTTTCCCCTGGAA
AGACTGTACAGCCTTTCTGCTGATGACCACTAGGGGATTG
GATAGGAAAGGATCAACCTCACACCATCCACAACCAAGGT
CAGGGGTTGAGTGAGTCCACATATTAAACACTTCACAACT
GACTAGATTCCAAACCAGTACTAAAACTTAGTTCTTATTT
TCATTACGCCTTGTTGTATCTCTATTGAAAACAGAGAAGT
AGCGCCATCTGGACAATTGAGGCCTCTTTATGTATTCCCC
ACAGAATGTCACACAGTGCTAAGAGTTTAGATCTAGCTTA
TTGAGTTAGAGTAATATGTAAATATCTGTAGTTTTAATAA
TAATATTTTTCTCATTAAAACAGAAAAAATAGAAAAAATA
CATATGTATCGTACACGCATACACCATACGTTTCTTTGCC
TATATATTTATTTTCCACAAAACATTATCACATTATATTC
ACTGTTTTGTTACGTGCGTTCCCCCCTTAGCAATAAGTTA
CAAAAGTCAGCTGATGTAGGAAATATAACTTTTTTAAAAG
CCTAATGATAAGTTGCATGGCATGACCTGAAGCAGCTATC
TTCCAGGGGAGTTCTTCTTGACCTTTGGAGAGCTAAAATC
TGTAGTGCTGCCCCAGGTTTGAGTCTTTGGACCAAACAAC
ATGCCTACGTTGCCTCTTCTTCCTAATGCCCTGTCCAAAT
CCCTACCTTTGTGGCTGGAAGCTATGATACTCCTTTGCTG
CCAACTAGGAGTAAATTTCAACTTCTGACCGATGTTTCTC
CCGCCTAGCACAATGATTCAATGTTCTTCTAACACCATGA
AGCCTGGAAGGGACCTTGTGCGTTCCTACAGAGCAGCATT
TTCAGGTTGCAAGCCACAACCCTTTAGTATATTGTGAAAT
CAGTTTCATTTTTTAAATGAACCTATTACAAGAGAAAGGA
ATATAAAAAATATCAAGTATATCCCATGAAGTGAATGCAG
GTGTTAGATCATGAAACTCTACTTTCAGTTATTTGTGCAT
GTGTCCCCTTGGGTCACAAGGTAACATGGACACAAATTTT
AAACATTGAAAGCTACTGAACTAGGGAGAGAAGCCATTAG
AACAGTAGGATTCCAAAGTTTGCCTAGAATCCTTCTGTAC
TTTAAAAAAAAAGTTTAATGCATAAACTCATTACGCCTAG
AATTCCTCTAACAGCTTCAGGGCTTGAAGTGGCTGGCTTC
CATACTTGTTAAAAGAAGTAAACCTTTGACAGATTCTTTA
CTGCCTGCTGCTGGGTTCTTACAGGAAAAATGAAAAGTGT
GCAGCCTGACTTATTTTAATCATAAACCTAGGCATGTTTC
TGGAATAATGAATCTCCTGATTAAAGACTGCAAAGTTCAA
AGACTCATTTTGGCTGCAGGAAATAAAATGATTTGGAATT
AAAGGCGAAGGAATTGAAGCAGGTGAAATGTGAATGGCTT
AAACTGCAGCTCTAGTACAATCTTTTGCCTTCTAAGAAAT
CTCAATGAGAAGAGATTATCAGAAGAAACAATTTGCACTG
GAACCGTTATTCAGGCCTGGCAAAGCATCCATAATTTTAG
GACACAATAAAAAGTTTCTGCTTTGACTTTCAAAAGTTGA
CAACTTTAATAAGCGAGACATAATGATGTCCAGAACCAAC
TATATAAAAATATAGTACTGGCCGGGTGCGGTGGCTCACG
CCTGTAATCTCAGCACTTTGGGAGGCCGAGGCGAGCGGAT
CACGAGGTCAGGAGATCGAGACCATCTTGGCTAACACGGT
GAAACCCCATCTCTACTAAAAATACAAAAAATTAGCCAGG
TGTGGTGGCGGGCACCTGTAGTCTCAGCTACTAGGGAGGC
TGAGGCAGGAGAATGGTGTGAACCCCGGAGGCGGAGCTTG
CAGTGAGCCGAGATAGCGCCACTGCACTCCAGCCTGGGCG
ACAGAATGAGACTCCAGCTCAAAAAAAAAAAAAATTAATT
AAAAAAAAAATACATATATATATATATAGTACTAATTCCA
CTAACTCATTAACGTAAGCCACAAATAAAAAATGTGGTTA
TCAATTGGAAGGGTTTGAAATGATAGGCTTAAGGGTTTAT
TTTGGGAATTAATTTGAGAGTTCTAAGTCCATGTCCTTTA
AAATGGTCTATTTCTTGTGAATATCATTATGTATCTGTTT
GACTCAAGATCTACATCCTTCACAAAGCCTTCCCTGACTT
TCTTTTAACAGAAAAGATTTATATTGTGAAGGATGTATTT
ATAAATAACATATATTTTGAATTCCAATAAGACACTAAAA
TGTATACTACATCAGGCTACTCACTATTTAATGTATGATA
ATTTTTTTAACCTGGATCCTTACAGGTAAGGACAGCATTT
CACGTATCATATTCTCCCAGACAATGTAGCTTTAAATTCC
TACCATAACATATTTCTCTGGTGATAACATTTGCATTCTA
ATTCATGCTTTATGATTTTATTAAGTGTATTTTTGCTATA
AACACCCAAAGGTGAGAAGGTAAATAAATTAATATGTGTT
TAAGTATAAATAGAAACATCAACGGTATCATACACAGCAG
ACAAGCAGCCTGCCAGTGGCTGCTTGTGATACCGAGCACA
AACATTAGATTGTGGATCTAATAATAGAAGCGTACAACTT
CTTATCAAACGAGAAAGTATGCAAGAACTGCTAACTCCTG
CCCCCATGCCTAACAACATGGCTTTCTCAACTTTTAAAGG
ATTAGTCATTCCCTTGGCCTTAGGAATCAAAAATGTTGGT
GCAACTCCAAATAAAAGTAACAAATATGTATATTTCCACT
ACTATAATAACCCTAATCCCCTTAAGCCTACCAATCATTA
TTACCTTAATTAATCCTTGCAAAAAAGGTTCATACCCAAA
TTGCATAAAAATATCTATCGCATCCGCCTTCATCATTAGC
CTCATCCCCACAGCAATGTTTATATGTATAGACCAAGTCA
TTATCTCAAACTGACATCGAATAACTATTCAAATTCTTAA
ACTCTCACTAAGCTTCAAATGAGACCACTTTTCCACAATA
TTTATCCCAGTAGCACTATTCGTTACCTGATCTATTGTAG
AATCCTCAATATGATACATAAACTCGGACCCTAACATTAA
TCAATTTTTTAAATATTTACTTATTTTCCTCATCACAATA
TTAATTCTAGTTACCGCCAACAACCTCTTTCAACGCTTTG
TGGGATGAGAAGGCATAGGAATCATGTCTTTCTTACTAAC
TGGCTGATGGTACAGCCGAGCAGATGCTAATACAGCAGCC
CTCCAAGCAGTTCTGCATAACTGCATCAGAGATATTGGCT
TTATTTTAGCTATAGCATGATTTCTCTTAACCTCCAACAC
ATGAAAGCTTCAACGAGCGTTTATTCTAAATCCCACCCCT
GGCCCCCTTCCATTAATTAGCCTTCTCTTAGCAGCCACAG
GAAAGTCAGCTCAATTCGGCCTCCATCTCTGACTCCCATC
TGTCATAGAAGGCCCAGCCCCAGTCTCAGCCCTGCTCCAC
TCCAGCACTGTAGTTGTAGCAGGTGTTTTCCTACTCGTCC
GTTTCTACCCTTTAATAGAAAATAACCTATTAATCCAAAC
CTTCACGTTATGTCTAGGGGCTACTACCACCTTATTTACA
ACAATCTGCACTCTAACCCAAAATGATATTTTAAAAAGTG
TAGCATTCTCCACCTCAAGCCAGTTGGGCCCTTATGATAG
TCACAACTGGCATTAATCAGCTGCACCTAGCATTCTTTCA
CATCTACACCCACGCCTTTTTTAAAGCTATATTATTTATA
CGTTCAGGGTCCATCATCCATAACCTCAGTGAAGAACAAG
ACATCTGAAAAACAGGAGGGCTATTCAAGACTCTACCTTT
TACTTCTTCCTCCTTTATTATTGGTAGCTTGCACTTACTG
GTATGCCTTTCCTCACGGGCTTTTACTCTAAAGACCTTAT
TATTGAAACCGCAAATACCTCATATACCAACGCCTGAGCC
CTTTCTATTACTCTTATTGCCACTTCCTTAAGAGCTGTCT
ATAGTATCCATATTCTTCACTCTAATAGGACAGCCTTGCT
TCATAACTCTATTATTAACGAAAATAATCCATTCCTAATT
AACCCAACTAAGCACCTAAAAATCGGTAGCATCTTCGCTG
GATTCCTCATCACCGACAGTATTATTCCTGTTTCATCTCT
CCAAACAACCATACCACTTCACCTAAAGTTCACAGCCCTA
GGTGTGACCACCCTAGGCCTCTTCCTAGCAATAAAGCTTC
ATCTCATAACTAATAATCTTAAACTAAGGTTCCCATTACA
GACATTCAACTTCTCTAATATACTAGGATTTTATTCACTC
ACAATTCACCGTTCAATCCCCCACTCAAGCCTATTCACAA
ACCAAAATCTGGCTTTACTTCTACTAGACCTAATTTGACT
AGAAAAGTCCATATCAAAAGCCAAAGTCCATTTCACAAAC
CCAAGTTTCAACTTCCATTACCATATCTACTCAAAAAGGC
CCAATTAAACTCTACTTTCTCTGCTTTTTTATTCCATCCC
TCTAACCCTATTGTTAATTGTCTAATCTATTACCCCAAGT
AATTTCAATTGCAACATAAATGCTAACAAATAATGATCAA
CCAGCAACTACCACTAATCAACACCCGTAACTATACAAGG
CAGCCACACCCACAGGATCCTCATGCGACAACCCCTCCCC
CTACCCCTCAAAAATTAATCAACTCCCTGAGCTATTACAA
TTAATTGTGATCACAACCCCATCATATTCAACTATTCACC
AAACCAACATCAACGAGAACAACCCCACCCTACTAAACCC
CATCAAACGCCTAACGATCGGAAGCCTCCTAGCAGGCTTT
CTCATCATTAACAGCATTCCCCCTACCTTCCCCTCCCAAA
CAACAATTCCACTCTACCTAAAACTAACAGCCTTAAGCAT
CACCCTCCTGGGCTTCCTAGCAATAAAGCTTCATCTCATA
ACTAATAATCTTAAACTAAGGTTCCCATTACAGACATTCA
ACTTCTCCAATATACTAGGATTCTACCCCAACACCATCCA
CCGCATCATCCCCTACACGAGTCTTACCATAAGCCAAAAC
CTGGCATCACTTCTACTAGACCTAATTTGACTAGAAAAGT
CCATATCAAAAGCCAAAGTCCATTTCACAAACCCAAGTTT
CAACTTCCATTACCATATCTACTCAAAAAGGCTCAATTAA
ACTCTACTTTCTCTGCTTTTTTATTCCATCCCTCTAACCC
TATTGTTAATTGTCTAATCTATTACCCCAAGTAATTTCAA
TTGCAACATAAATGCTAACAAATAATGATCAACCAGCAAC
TACCACTAATCAACACCCGTAACTATACAAGGCAGCCACA
CCCACAGGATCCTCATGCGACAACCCCTCCCCCTACCCCT
CAAAAATTAATCAACTCCCTGAGCTATTACAATTAATTGT
GATCACAACCCCATCATATTCAACTATTCACCAAACCAAC
ATCAACTCCATTAATAATCCTAATCATAAAGCCCCAGAAA
TGTCAATACTTGATCCCCATGTTTCAGGGTATTCCTCAAT
AGCTATTACCACAGTATAACCAAAAACAACCATTATACCA
CCCAAATAAATCAAAAAGACTATTAATCCCATGAAAGCCC
CACAAAAATTCAACACCATCACCAACCCATCATATTCCTT
CGCCCACAGAACCAACCCAACCTCCATTATCAATCCCATC
AAAACACCCACCAAAACCTCAACTCATGACCCCCATGCCT
CGGGATATTCTTCAATAGCCATCGCAGTAGTATACCCAAA
AACAACCATCATACCCCCCAGATAAATTAATAAAACTATC
AAACCCAAATTACCAACTCCACAATTCAAAATAATAGCAC
ATCCCACCACACCACTGACAACCAGCACCAAGCCCCCATA
AATAGGAGAAGGCTTAGACGAAAACCCCACAAACCCCATT
ACCAAAATTACACTTAACAAAAACAGAATATATGTCATCA
TTCTCGCATGGACTACAACCACGACCAATGATACGAACAA
CCATCGTTGTATTTCAACTACAAGAACACCAATGACCCCC
TTACGCAAAACCAATCCACTAATAAAACTAATCAACCACT
CACTTATCGACCTTCCAACCCCATCCAACATTTCTACATG
ATGAAACTTCGGCTCACTCCTGGGCGCCTGCCTAATCCTC
CAGATCATTACAGGGTTATTCTTAGCCATGCACTACACAC
CAGATGCCTCCACAGCTTTCTCCTCAGTTGCTCATATCAG
CTGAGATGTAAATTATGGCTGAATGGTCTGCTATTTTCAT
GCTAATGGTGCCTCAATATTTTTCATCTGCTTTTTCTTAC
ACATTGGCTGAGGCCTATACTATGGGTCATTCCTATTTTT
AGAAACCTGAAATATTGGCATTATACTCCTTACCACTATA
ACAACAGCATTCATAGGCTACATACTCCCATGAGGCTAAA
TATCATTCTGAGGTGCTACAGTAATTACAAATCTATTATC
AGCCATCCCAAATATTGGAACCGACCTTGTACAATGAATC
TCAGGTGGATTCTCAGTTGACAAAGCCACCCTCACATGAT
TTTTCCCCTTCCATTTCATCTTACCCTTCATCAGTACAGC
TCTAGCAACTGTTCACCTTTTATTTTTACACGAAACAGGA
CCTAACAACCCTTTAGGGATTTCATCAGACCCCGACAAAA
TCACTTTTCATCCCCTACTACACAACCAAAGACATTCTAG
GTTTAATTTTTCTCCTCCTCCTCCTCCTAACAACTCTAGT
ACTATTTTCACCTGATCTCCTGAGTGACCTAGATAATTAC
ACTTTAGCCAGCCCCCTCAATACCCCACCCCACATTAAGC
CAGAATGATATTTTTTGTTTGCATACGCAATCTTATGATC
CATCCCTAACAAATTAGGAGGCGTATTAGAACTCATATCT
TCCATTCTCATTCTAGCAGTTATTCCCATACTTCACACAT
CTAAACAACAAAGCGTAATATTCTAGCCACTAAGTCAATG
CCTATTCTGAATCCTAGTGGCTTACTCACACTCACATGAA
TCGGAGGACAGCCAGTCGAATACCCTTTTATTACTATTGG
GCAGGCAGCATCTATTATATACTTCTCTCCCATTCTCACA
CTTATACCACTCACTACTTAAATGAAAATTCCCTTGTAGT
ATAATACAATACTCTGGACTTGTAAACCAGAAATGGAGAA
CCCTCCTCCCCAGGACAACTCAGGGAAAAAGCATTCCCGC
TTCACCGTCAACGCTCAAAGCTGAAATTCTAATTAAGCCA
CTCCCTGAACTTTACTCAGCACATACTTTAACTACTGTGT
CAGTATTAATCAGTTAGCACTAATACATTAGTGCTTTTAT
GTACTTCGTGCATTACTGCTAGTCCCCATCAATAATATAT
AGTACTATTACTTGTACATAGTACATTCATAAATTAACGC
ACATTACAAACCTAGTCCACATGCATATAAGCACGTAATA
GAAATTACCTAATTCACTATCGCACATTACAACCATTGAC
CGTACAATACAAACTTACGGCACATGAATATTGACCCATA
CTAAAAATCCTTAACATTACATAGTGCATACGTTCGTTCA
TTGGACATACTGCATTTCATTCAAGAAATCCCTCGTCAAC
ATGGATATCCCCCTACCAAATTTTGGTCTCTTAATCTACC
AACCTCCGTGAAATCAGTATCCTACTCGGGAGTGCTACCC
GCCTCGCTCCAGGCCCATAAAACTTGGGGGCGACTATACT
GAAAGTATACCTGGCATCTGGTTCTTACCTCAGGGCCATA
AAACTAAGATCGCCCACACATGCCCCTTAAATAAGACATC
ACGATGGATCACAGGCCTATCACCCTATTAATCACTCACG
GGAGCTCTCCATGCATTTGGTATCTTTATAAGGGGGCGTG
CACGCGATAGCATTGCGAAACGCTGGAGCCGGAGCACCCT
ATGTCGCAGTATCTGTCTTTGATATCTGCCCCATCCCAGT
ATTGATCGCGCCTACGTTCCATATTCTAGCCGGACATGAA
AGTTCACTCAAAGGTGCTAATTAATCCATGCTTGTAGGAC
ATAACAATAATCAACCAACGTAATCCTCAACCACACCCTC
TCAACGGAATGAAAAAACTCACTCCGCAAACCCCCCCCTC
CCCCCACATCTTTGCCAAACCCCCAAAACAAGAGACTAAA
ACGCAACCCGTCAGAGCCCCAAAATTTTATTTTAACTATA
AATACCCCAACAGCTATCCCTCGATTTATGTAAATTTTCC
TAAAAATCTTAAACCCCTTTTACTAAACTAAACCCCCAAT
TTATATAGTAAATATAGTAACTAAATTTGCACCCTAATAC
TAATATAACGCCTTGAACATACCCCTATTAAAACACTACC
CAATATATATCCTAAATCAATTATATTCTTTTTAGGAATA
ACTCTCTTAATCAAACCTTTGCCAATTCAATTTTAAAGCC
CTGAATTCCCAGAACTATAAACAACCATTTACATTTACTT
CTTTCTTTCTCATATTTTAAACTTACATTGAAATATATAT
ATACAGTTAAAGTAGCTTAATTATTTTAAAGCAAGACACT
GAAAATGTCTGGATGGGTCTGCATAACCCCATAAACAAAT
AGGTTTAGTCCTGGCCTTTAACTCTCAGTGAGATTACACA
TGCAAGCATCCCCGCCCCAGTGAAAATGCCCTCTAGATCA
TCCAGATCAAAAGGAGCAAGTATCAAGCACGCACAAATGC
AGCTCAAAACGCTTTACTCAACCACACCCCCACGGGAAAC
AGCAGTGATAAATATTTAGTAATAAACGAAAGTTTAAGCT
ATACTGATATTTAGAGTTGGTCAATTTCATGTCAGCCACC
GCGGCCATATGATTAGCCCAAGCTAATAGAACTCGGTGTA
AAGAGTGTTTAAGGTTTGCCCTCAATAAAGCTAAACTCCG
TCTACATTGTGAAAAATTCCAGCTGAAATAAAATATACTA
TGAAAGTGGCTTTAATATCCTCAAGACACAATAGCTAAGA
CCCAAACTGGGATTAGATACCCCAGTATGCTTAGCCCTAA
GCTCTAATAGTTAAACTAACAAACCATTTGCCAGAATACT
ACAAGCAACAGCTTAAAACTCAAAGGACTTGGCGGTGCTT
TATATCCCTCTAGAGGAGCCTGTTCTATAATCGATAAACC
CCGATATACCTCACCACCTCTTGCCCCCAGCCTATATACC
GCCATCTTCAGTAAACCCTAAAAAGCTAATAAAGTAAGCA
CAAGTACACGCATAAAAATGTTAGGTCAAGGCATAGCCCA
TGAGGTGGCAAGAAATGGGCCACATTTTCTATACCCAGAA
AATATTACTACAACCCTTATGAAATCTAAGGGCTCAAGGA
GAATTTAGCAGGAAACCAAGAGCAGAGTGCTTGGTTGAAT
AAGGCCATGAAGCATGCACACACCGCCCATCACCCTCCTC
AAATATTCTAAAAGTTATTAACTAAACACTCCGCACATCT
ATATAGAGGAGATAAGTCGTAACATGGTAAGTGTACTGGA
AAGTGCACTTGGACAAACCAAGGTGTAGCTTAACATAAAG
CACCCGGCTTACACCCGGGAGATTTCAATTAACTTGACCG
CCCTGAGCCAACCCTAGCCCCAAATTACCCTAACCCTACT
ATCAAACAACACCAACCAAACCATTTACTCGTACAAAGTA
TAGGCGATAGAAATTACCAACCTGGCGCAATAGATATAGT
ACCGCAAGGGAAAGATGAAAGAACTAAATTAAGCACTAAA
AAGCAAAGATAAAGGCTTTTACTTCTGCATAATGTACTAG
CTAGAAATAACTTGACACAGAGAACCATAGCCAAGTCCCC
CGAAACCAGAGGAGCTACTCAAGAACAGCTGAAAGAGCGC
ACCCACCTGCGTGGCAAAATAGTGGGAAGATTCATGAGTA
GCGGTGACAAGCCTGCAGAGCCTGGTGATAGCTGGTTGTC
CAAGATAGAATCTTAGTTCAACTTTAAACTTACCCACAGA
ATTACTTAACCTCCCTGTAAGTCTGTTAGTCTAAAGAGGG
ACAGCTCTTTAGACCCTAGGGAATAACTTTTCTGTAGAGA
GTAAAAAATATTATCCCCATAGTTGACCCAAAAACAGCCA
CCAATTAAGAAAGCGTTCAACCTCAACATCTAATTATCTT
AAATTCTAATCACTTTACTGAACTCCTAAGAACACCTTGG
ACTAATCTGTTATTTAACAGAAGCAATAATGTTCACATAA
GTAACATGAAAATATTCTCCATTGCATAAGCTTGTATCAG
ACTGGAATAACCCACTGACAATTAACAGCCTAATATTAAT
AAGCAATATAAGAAGCACCCTATTATTTATTCTGTTAATC
CAGCACAGGCATGCTCTAAGGAAAGATTACAAAAAGTAAA
AGGAACTCGGCAAATCCTACTCGGCCTGTTTACCAAAAAT
ATCACCTCTAGCATTTCCAGTATTAGAGGTACTGCCTGCC
CACTGACGTATGTTCAACAGCCACGGTATCCTGACCGTGC
AAAGGTAGCATAATCACTTGTACCCTAAATAGGGACTTTT
ACGAATCGCCACACGAGGGTTCAGCTGCCTTTTACTTGTA
ATCAGTGAAATTGACCTATCCGTGAAGAGGCAGGTATAAA
CAAATAAGAAAAGAAGACCCTATGGAGCTTTAGCCTATCA
ATGCAAACAATATTCAACAAACCAACAGGCCGTAAACTAC
CAAATCTGCATCGAAGACTTCGGTTGGGGCGACCTCGGAG
CATAAACTAACCTCCGAGCAGTACATGCTAAGACCACACC
AGTCAAAACAAAATTCCATATGCAATTGACCCAATAATTT
GATCAACGGAACAAGTTACCCTAGGGATAACAGCGCAATC
CTATTCTAGAGTCCATATCAACAATAGGGTTTACGACCTC
GATGTTGGATCAGGACATCCCGATGGTGCAGCCGCTATCA
AAGGTTCGTTTGTTCAACGATTAAAGTCCTACGTGATCTG
AGTTCAGACCGGAGTAATCCAGGTCGGTTTCTATCTATTT
AACATTTCTCCTAGTACAGAAGGACAAGAGACATAGGGCC
CACTTCATAAAGTGCCCTTGCCCCATAGATGATATTATCT
CAATCTAACAAATCATCACACACCCTACCCAAGAACAGGG
TTTGTTAAGATGGCAGAGCCCGGCAATTGCATAAAACTTA
AGACTTTATAATCAGAGGTTCAACCCCTCTTCTTAACAGC
ATGCCTATAACCAACCTCCTACTCCTCATCCTACCAACCC
TAATCGCCATGGCATTCCTAATGTTAACCGAACGAAAAAT
CCTAGGCTACACACAACTACGCAAGGGCCCCAACATCGTA
GGCCCCTATGGCTTACTACAGCCTTTCGCCGACGCAATAA
AACTCTTCACCAAAGAACCTCCTACCATCCTCAACATCTA
CTATTCCCCTTTATATTATTGCCCCAACCCTGGCTGTTTC
TATCACTCTCCTCTTGTGGACCCCCCTCCCTATACCGGAT
CCCCTAATTAATTTTAATGTAAGCCTCCTATTTATCCTAG
CTACATCCAGCCTAACCGTCTACTCTATCCTATGATCAGG
ATGAGCATCAAACTCTAACTACGCCCTAATCGGCGCACTA
CGAGCAGTAGCCCAAACAATTTCATATGAAGTCACCTTAG
CCATTATCTTGCTATCAGTACTACTTATGAACGGCTCATT
CAACCTCTCCACCCTCATTACAACACAAGAACACATCTGA
CTACTCCTACCAACATGACCCCTAGCTATAATATGGTTCA
TTTCTACATTAGCAGAAACCAACCGAACTCCCTTTGACCT
CACCGAAGGAGAATCAGAACTAGTCTCAGGATTCAATACA
GAGTACGCTGCTGGCCCATTCGCCCTATTCTTCATAGCCG
AATACGTAAACATCATTATAATAAATGCCCTAACCACCAT
AATTTTCCTAGGATCACTGCACACTATATATTCACCAGAA
CTCTATACCATAAATTTCATTACCAAAACCCTCATTTTAA
CTGCCCTCTTTTTATGAATTTGAATGGCATACCTCTGATT
CCACTATGACCAACTCATGTACCTCCTATGAAAAAACTTC
TTGCCACTTACCCTAGCATTCTGCATATGATATACTTCAA
TACTTATTCTAATTTCCAGAATTCCACCTCAAACATACAA
AATATGTCTGACAAAATAATTACTTTGGTAGAGTAAACAA
CAGAGGTTAAAATCCTCTTATTTCCAGATCTATAGGAATT
GAACCTACCCCTGAGAATCCAAATCTCTTCGTGCTACCTA
TTACACCAAGTCCTAAAGTAAGGTCAGCTAAACAAGCTAT
CAGGCCCATACCCCGAAAATATTGGTTATATCCTTCCCAT
ACTAATTAACCCATTAGCCCAACTTATTATTTTCCTCACT
ATTTTCATAGGAACTCTTATCACAATGCTAGGCTCACACT
GATTTCTTATCTGAACAGGCCTAGAAATAAATACACTAGC
TCTTACCCCAATCTTGATTAAAAAAATTAATCCCTGCTCT
ACAGAAGTAGCCACCAAATATTTTCTTACACAAGCAACCG
CATCTATAATTCTCATAATAGGTATCCTTACTAATAACCT
GTCCTCCAGACAATGAACAATAATAAATACTATTAATAAA
TTTTCATCCTTAATAATAATAATGGCTCTAGTAATAAAAC
TAGGAATAGCCACCTTTCACTTCTGAGTCCCAGAGGTAAC
CCAAGGAACTGCTCTAACATCTGGCATACTTCTTCTCACA
CGACAAAAACTAGCCCCCATCTCTCTTACGTTTCACATTT
TTGCATTAATAAATATGGATATTATCCTACCTACCACAAT
TCTATCCATTTTAGTGGGCAGTTGAGGAGGACTTAATCAA
ACACAACTCTGTAAAAGCCTAGCCTACTCCTCAATTACTC
ACATAGGCTGAATGATAGCAGTACTAACTTATAACCCAGA
CATTACTATTCTAAATCTGATTGTTTATCTTATTTTAACA
ATTACCACATTTCTAGTACTTAACCTGAGTATATGCACTA
CAACCCTATCACTATCTCGTGCTTGAAATAAATTAACATG
ATTAACACCTATAATTCCACTAATTCTATTATCCCTAGGT
GGCTTACCTCCATTAACACGATTCCTGACTAAATGAATTA
TCATTCAAGAATTTACAAAAAACAGTAGTCTTATTACCCC
GACCGTTATAGCTATTATAATGCTACTCAACCTGTACTTT
TATATACGCCTAATTTATTCCACCTCAGTGACAATATTCC
CCACATCTAATAATATGAAAATAAAACGACAATTTGAAAA
TACAAAACCCATACTACTCCCTCCGCTTATCATTTCTTCT
ATTTTCCTCTTACCAGTCTCTCCATTAATGTTAGTTATTT
AGAAATTTAGGTTAAAAAAGACCAAGGACCTTCAAAGCCC
TTAGTAAGTACATTTTACTTAATTTCTGTAATAAACCTAA
GGACTGCAAGACTCTATTCTGCATCAATTGAATGCAAATC
AACCACTTTAATTAAGCTAAGCCCTTGCTAGATTGGTGGG
ATTCAAACCCATGAAAACTTAGTTAACAGCTAACTACCCT
AATCAACTGGCTTCAATCTACTTCCACCACGGGAGAAAAG
GCAGGAGAAGCCCTGAAGGATTGAAGCTGCTCCTTTGAAT
TTGCAATTCAACATGAAAAATCACCTCAGGGCTGGTAAAA
AGAGGTCTTGACCTCTGTCTTTAGAGTTACAGTCTAATGC
TTACTCAGTCATTTTACCTTTTTTCCACTAATGTTCATCA
ACCATTGATTGTTTTCAACTAATCACAAAGATATCGGAAC
ACTGTATCTGCTATTTGGCACATGAGCGGGGATAGTATGC
ACTGCCTTAAGCCTCCTAATTCAAGCCAAATTAGGCCAAC
CAGGAACTCTATTAGGAGACGATCAGATCTATAATGTTAT
TGTTACCACCCACGCATTCGTCATAATCTTTATGGTGATA
CCCATTATAATTGGGGGTTTCAGCAACTGACTAGTCCCTC
TAATGATTAGTACCCCCAATATGGCATTTCACCTGATAAA
TAATAATGATCAAATAGTAAATGGAAAATGAGAAGGAAAT
TCGCATTTATAACCATGTGTTAGACCCTTAACATATATCA
TTTGATGCCCACAGCAATCCTGAAAAGCACTGACAATTAT
TCCTATTTTACAAATGAAGAAACTGAGCTCGGTAATAATT
CACAAAGAGTCCAGTAGGTCTCCAGAACCTAGAGACCTTT
GTACTATATCAGGGAGGATGGCAAATATGTGTCATCCTTG
GAAGACAATCACTGTGCTCTTTCCTACTGAGGCAAGATAT
AACCTCAGAATCCTTCTCAACCCATTGGTTTGGGCAGCTT
CAACCAATTAATCATAGTAGGTTCAGGAGTAGAAAACAAA
TTGCAATTCCTATTATTCAGTCTAAAGTCTCCAAGAGAAC
TTCCAGCTCAGATATTCTATATTTACTACCCACACTCTTT
AAAGAGTTACATTATAATAAATTATAAAAGGCAAAGTCCA
AGTTAGAAAATGAAGCTTCAAGCTGTCACTTTGTCAAAAA
GGTACAACTCCCAGTCAGGGCTGTCTGTGCCTCCAGCCTC
CAGCCTCTCCCTCTGATTACTTTCCCCCTACCATTTCTGG
GCCCCTTTGCATTACTGTCTGTTTTCCGTCATTATCCTAG
AGCTGCTCTGTCCAATATGGTAGTGCTAACCACAGGTGGC
TATTGAGCACCTGAAATGCGGCCAACTCCACGTCAGAGAT
GCTGTAAGTATAAAATACACTGGATTTTTTTTTTTTACAT
GGATTTTCACTCTTGTTGTCCAGGCTAGAGTGCAACGGCG
TGATCTCGGTTCACGGCAACCTCCACCTCCTGGGTTCAAG
CAATCCTCCTGCCTCAGCCTCCCGAGTAGCTGGGATTACA
GGCATGCACCACCATGCCCAGCTGATTTTGTATTTTTAGT
AGAGACAGGGTTTCTCCATGTTGGTGAGGCTGGTCTCGAA
CTCCTGACCTCAGGTGATCCACTCACTTCGGCCTCCCAAA
GTGCTGGGATTACAAGCATGAGCTAACGCACCCGGTCTAC
ACTGTGGGTTTTGAAGCTATTGTATGAAAAAGATGTAGAC
TATCTCATTAATCATTTTCTATGTTGACACATGTTGAAAT
TGTATTTTGGATGTTGAGTTGAATAAAATATATTGATAAA
ATTAATTTCACCTGTTTCTTTTTACTTTTTTTGTAATGTG
GCTACTCGAAAATTTAAGCACATACATGGCATCTATTTGT
GACTTGCATTCTATTTTTATTGGATAGTGCCATCTTAAAG
CCTTCCATTTGCTATCTTTGATTCTTCTGTCATCCCAATT
CTGTCTGGCTACCTATTCCATTTTCAAGGCTGGCTGACCC
TGCATCTTCCTTAGTTGCTGGCTCTTGGCTGCAGCTTTGA
GATGGCAATAGAGCAGCCATTCCTTCTCTCAGCCCACCAT
AGCTTACTTTTGCAACAACCTTCTGCTGCCCCTGTTGCTG
CCAAGCAACCTCTGAACTCCCTCAGCCCGATTTTAGCTCT
TCCAGCCAAACCCCATCGAACTCCAGCAATCTTAATTTCT
TAGGGATCCTTTCAGAAATACATAGCAAGAGATTGAATTT
AGACTAGGGAAGTGAGAAAACAATCAAGGCCATTCCTCCT
TGGACTTGGAGTACACCTTCTTTTGCAGGGCATTCAACTA
GGTCAAGCAATCACATCTGCAGCTAATTGACAGAGCATCC
GAAATAGATGGTCCATTCTGATAATAGCTTACCAGTGATC
ACAGCCTGGGAAATGATCGCAGAAGTGGAATGACTGAGAC
CATGTCTGGAAACAGCCAGAGCAAGTCAGAAGGCTATTAA
AGGTCCAAATGTGAGATTCTGAACAGGAACGGACTCTTTA
GGAGTGAGGGAAATGCAGAGAGACTCCACCGGAAGGTTCG
GCTACCTAGAAAGGAAAAGGAGTGAACCATTTATGTGTCT
CATTGATCAAAGATCGTCACCGCCAGGGGGCAGTAGAAAA
ACAAATGTCGAAAGATCTGAGTTCGTATCTCAGTTCCACC
ACCTTAGGGTATACCCTCGATCCTGTCATTTAGCTTTTGC
ATCTGAAGACTAAAGACAGTAATGCTCATCTAACCCTGAG
AGTGTCAGTTACATAAGGTATCTGAAGGGTTGGGGTCACA
GGAAGAGGGAGGTGATAATAGGGGTAGCTGTCTCTCCCCG
AGTTTCCCAAATTGGGAAAAATGTGTGTATCTACAGGGAA
TGTGATATTGGCCACAAAGGCACATAAAGGCAGATCTGTA
TATTGTGAACATAAGTCACAGTTTCATTCCTTCAAAACAG
CATCAGAATACAATTTTTTCGCATTAATGAACATTTTGCA
AAAGGAATGAAGTGATCCCAATAGCATTTTGAGAACACTG
CATTCGGTTGTGTTACTCCCATGGCCACACTTACTCTCCA
AAAGTTTAGGCACATGCATGAATTCAAAGATGCAAAAGTT
CTCTCATATCTTTTGCATCACTTGCATTCTTGCTCCTCTT
TCATCATGTCAAACTTGCTCCTACCCCAGGGCCTCTGTGC
CTGCTCTTCCCCCTGCCTGAGACCATCTTCACCTGTCTCC
CCCCCTCACTTCTGTTGTGCTCGTTATGATCACCTCTTTT
GCTGCACCCACCAGGAGACCTTCTTAGGTTACACTTAACG
TGTCATCTCATAAGACAACTGTGCACCACGCAGGACTCCA
ATTCACTAAAAGGACAGGAACAAAATTGAGCCTTCTAAAA
CCATAGTCTCAAGCGTCCCTCTACAGCAGTGGGCATCCTT
GTAGCAACTCACATGCTATCATCCACAGTGGGGCAGGAAG
AGATCCATGTCACACACTGCAGAAATTGTCCTGGCTTAAA
TGCCTTCTGCCCCACAAGAACTAATAACTCTTGCAATAAA
TCTACAGGCATTTTTTATAGGCGCTCCACAACCAGCATGC
TGATTACAAGACTCATGGACTCAGATAAGCCCAAAGCATA
GCAACTCCATATAAATAAATAAACTTAGAGTTTATTTGCA
GTGCCTCCTGGTTCAGATGCAATTTGCTAATCCGGCATTA
TTTTTATCATAAGCAAGCTTGCTTAATCATATAGTTGGCA
TGCTTACCCTTATCGGACTACCAGAGAAACAGATCTAGAC
AGTTGGACTGAAGGTCAGGTTTTCATGCAGGGCGAGTTTT
ATTAACCCACAACATCTAAAATCACCGTATGTTCTGTGAC
TCTAGAATTTTCAATCCTCGTATCCAATTCACAGCATACA
TCACTGTTTATCTACCGATGTGTTTGTTACCTGGCTCACC
AACCATCAGTATCATTACAGCAGAAAAGTTATCTGATATG
TTCCCTGCTGTACTCAGAGTCTAGAAGAATGTCTGGCACA
GAGTAGACACTCAATAAATACGTGTTAAATGAATGACATC
CAATATCTACAGTTTTATACAAACACAAGAAACCCAGGCT
ATTCATGGTGGTTTAACCGGCAACTAATATGCAGACATGC
AAGTGGGCAGGCAGCCTATCGCTATGTCCAGAGTCATGCC
TTCGGAAGCTGGTCCCAAGAGCACATGGGCTCAGAGGAAA
GAGTCATATTCATAAGAGGTCTAGTGTGTCAATTGGGGAT
TTTGTTATGGAGCAGCCAGTAGTGACCTAGTTTAGGACTT
TAAAAAGTAACTCAAAAACAAGAGCAACAAACAGAGAACA
ACTTAAGGCAGAAATCTAGCTAATGGGACAAGAGAATACC
AATGTCTGAGTGGGCTCATCATCAAGACAGTTTCACTGTG
TGCTATTTGACTTCTACAAGAGGCCTCAGCACAAAAGTTG
ATCAAATTACCACGCTTTCCACCAGCATCATTTCCCAAAG
GTTCTGGGAGATATTCATAGACAGTACTTCAGAGAAGGTT
TTTGCTTGGCAAATCTCTGGCTAAACACCTTTTTTATTAA
AAGACTTCTCTGAGAATTAACTTTGTGAATCCCAAAGAGA
GAATACAAAACATAGCATTTCCCAGTCTTTTTTAGACATC
CTTCCTTCACTGATCATTTCACTCTGTGAAGTACTTTTGT
ACTTTGGAAAAATTTACATAAATTTGTTTTATGCTATTTG
GCAGCGAATCATATACTGCATATACTATGACCTAAACTGC
CCAAATGAGTAAAGAGGAACTAAGCTGAAAGCAAAATTAA
TATATCCCATGTGATTTGAGGTATAGAATTAACTATAATA
TGTAACATTTTTAACTTAAAATGTTATTTTTAAATACCTA
AAATATATGTAGTTAACTGTATACATATATAGATATACTA
TATACATATACCTATATATATATAGGTATATGTATATAGT
TAACAATTAAAAAAAACTGTCCCTGAATAACCAACACTTC
CCCTTATCTAGTTCTTATCCTCTGCACAGGAATGGGCTCC
TTTATGTATTCTAATCTTCCAAGAACTGAATATTCACGAA
TCTATAGCACTTTCACAACTTGAATAATTTCAAACAATTA
ACAGCTAGCTTAATACCTACCTCTGATAATAGGCAATCTA
AGAAAACAGCCATTTTATGTTTAATCAGGTAACCAATGAA
ACATTCTTTGCCTCAAATGAACCAAAAACAAAAAGAGAAG
AAAAACACATTTGGAAATAAATCTGCCAGCCCACTTTATA
ATGTAGACTTGCACCAGTTGTTTGATGAGCATTTTGATAA
CTGAAGGCTGCTCTGTCCTATATGTCCACGGTCTGTAAGG
CGGCTGTCCCCTCCCCTGTCATTCTTTGGGTCCTAACTAA
ACACCCTGAGGGAAAAAACTGGGCATTTGCTTTGACTCTT
TCTGAAACGTGGGGAATTTGCAAAATCTTTCTAAAGCAGA
ATAATGTGTTACCATGCAAAAAGAAAGTAGTAGGCAAAGA
AGTCTAAATCATCCCAAAATAAAACTCTCTTATTATTGTG
ACCCTTGGATGGCCCCATCCAACAGCAAAATCAAGCCAAA
CACCATTTTTTAAAAAGCAAAGAGAAATAACCGTTAATCA
CTTTTGAGATTTGCTAAGGTAATAGCAAGTCAAAAAATCT
CACAATTTTGCCTAAATATGTAAACAAGGGCTGTGTCCAT
CATTAATATTCATCTCTGTGAAATACTGACATGTTTATAC
TTCTTGTAGTTCTTTACACTTCATGACTAGCAATTTATTA
CACATGAAAGAATTTTAAATGTGCACTTCTAGCAGAATAA
TCATCAATTTTTTACAATGAATGACCAAGAAGACATCTTA
ATTCTAGCTCTCATCTTAATATTAGGTTGGTGCAAAAGCA
CTTGAGGTTTTTGCCATTACTTGGGCAAAAACCTTGATTA
CTTTTGTACCAACCCTATACATTTCACTGCCTGGCTTCTG
GCTACAGAACATTACATATCCAACATAATGTATGAATATT
ACTCCTTCCCTATCTTTTACCCCTAGGAAAATGAGGAAGT
AAGGATGGGGCAAGGAGAGAGGGGTGCTCCAAAGCCTGAA
ATATACTGCAGCTTTTGGTAGTCAGCTAACATTTTAAGCA
CAGTATGAATCATAAAACATTTTCAATCCTGTCTGTCTCA
AAGTTTTTAGACACTTTCATTGATTGATTTACAGAAAGCA
GAGAACAAAGTTGAAGTCATTCTAAAAACTAAGCTGCTTT
GCTTCCCTGTTCCTATGTTGATGTTTCCCTCCTAAATTTG
TAAAAATAAAGCCTTCCATGTCCAGAGGCAGCATCTTTAA
TGCCTAAGAGAATACAGTTGTACATACATGGTGATAAGGG
TTGGCTGTGTCCTCACCCAAATCTCATCTTGAATTATAAT
TCCCATAATCCCCATAGGTCATGGGAGGGACCCAGCATAA
GGTGGTTGAATCATGGAAGCAATTGCCCCCATGCTGCTAT
TCTCATGATGGTGAGTGAGTTCTCACAAAATCTGATGGTT
TTATAAGGGGTGTCCCCCTTGGCTTAGCTCTCATTTGCTA
GGAACAGGTCCCCCAAATCTGGCCATAAATAGGCCATGAG
AAACTAGCCATAAACAAAATCTCTGCAGCACTGTGACATG
CTCGTGATGGCTACGACGCCCACGCTGGAGGTTGTTGGTT
TACCAGAATAAGGCCAAGGAACACCTGGCCCACCAAGGGC
AGAAAACCGCTGAAGGCGTTCCTAAACCACAAACAATAGC
ATGAGCGATCTGTGCCTTAAGGACATCTTCCTGCTGCGGA
TAACAAGCCAGAGCCTGTACCTTTGTTTCCCGTAAGGAAT
GCTTTTAGCTAATCTACAATCTATAGAAATAATGCTTATC
ACTGGCTTGCTGTCAATAAATAAGTGGGTCAAACTCTGTT
CGTGGCTCTCAGCTCTGAAGGCTGTCAGCCCCCTGATTCC
CACTCTGCACTCTATTTCTGTCTTTGTCTTAATTCCTCAA
GCGCTGCTGGGTTAGGGTCTCCACGACCGAGCTGGTCTCG
GCAATCATTCTTCTCCTTTCTGCCACCATGTGAAGAAGGA
CATGTTTGCTTCCCCTTCTACCATAATCATAAGTTTCCTG
AGACCTCTCCAGCCCGGCAGAACTGTGAGTCAATTAAACC
TCGTTTCTTTATAAATTACCCAGTCGTGTGTAGTTCTTTA
TAAGCAGCATGAGAACAGACTAATACACATGGCAACTCAG
AGGAGAAACATGAAACACTTGGAATTTGTTTGCTGCCAAA
TCAATGAAGAGCACTGCATTTTCCTTGAGAAATCCTCTGT
GGTTCAGTTGTTGCCTGATTACCCTGCTTTTGGTGTGGGC
TCTCCCTTTTCCAATTTGGTAATTCCCCACAACCAAAATA
TCAGGTTATTACATCAAAACCTACCCCTATTTAGTAGTGT
ATCATGTCAAAGTAGATGGGAAGTACTGAGAAACACTTTC
ACTGGCACACTGGCACCTTTCCAAGGCTTTGGTAGTCAGC
TAGACTCAGTATGCAAAGAGGACAAGTGAGTCCTGGGTGC
ACCTGTGACCTGTCCTTGTGACTTGGAAAAAATGCCATCA
TGTTCTGTCCAATGTGTTTCAGCTAGGGTTCTCTGTAACC
CTTGCCAGGTGCTCAGACCATTGTAATACTAAAGAATGTT
CATATTCTATGTGTTCTTTGTAAAGATCATTTGGTGGCAA
ATTAAGCGAAACCAATTTGAGGCACCTTGAGCAATAAAGG
TTTTATCATGAGAAAAGTGGGATATTCCATGGAACCACAA
AGGATGGATTCTGCTGAGCCTCAGGAAGGGGCAAGAATCA
GAAATAGCAAAACTTTCCAGAAGTTGTTTTTTTTGTTGTT
GTTTTTTTAACCATTGTTCGTCTGTCTTTTGCTTCCAGTC
CCCAGGGTAGGATATGGCCACTCGGTATCTTTAAAGAAAC
TGATATGATGGCTCTCAGTCTGAATTCCAAATTTCTGAGA
AAGAATCTCAGTGGACCAGTCTTGGTCAGGTGTCCACCCT
GGGCCCATTAACTGTGTTCAGGGAAATCAGGTCAGGAGAA
ACAGAAACAGCCACAAAAAGCCTGCCCTGTGGATCAACCA
GCCAAATAAAAGGATGAGCTGATTAATGAGTTTCTTGCAA
TGTGTAGGTATACAAGCATGGAGAAGATGACCACTGGTGG
CCTGGTCTCCTGCAATGCTTACATTTTCTGGTTCTATAAT
TATACTAGACATTTCCATATGAATATGTTGCCATCATCTG
AAATCCAACATGTCTAGACCAAATCCAACACGTCTAGACC
AAATGGCATCTTTATACAATCTGCTGCCTTCCCCACTAAT
GAGACTAACATCTCTGAGTCACACCTACTTAAGTTCTTGT
TAAGTTTCTTGTTCAGCGGTTCAAATTCTTCACGCTGTTA
CTGATGCCATACTGCTCTAGGCACATCTCCCTATATAAGA
TCTGTATTAAAACCCTTAGGATAAATCGCTTTTTGCCACC
TACTTCTAGTTTAATTAGACAACCATCAGGAGGTGTTTAG
CAGCCCTCATTGACTTTGGTCTTGTTAAAAGATTCCTTGT
GATTTGGGGGTATCAAAAGTAAAACTACTTGAGGATCACT
TGAGGCCAGGAGTTTGAGACCAGCTTTGGTAACATAGCAA
GACCCCCATCTCTATTTTCTTTCTGAAAGAATCTGTAGTA
TTAGTCTATAGTGTCATAAGACATGAAAAATATGTAAGAG
TCACAGTAGCTGAGGAAGTATCTGAATGGGGAGGGGAAGG
AGAAGAATACTGTAATGTGAAAAAGAGACCTAATACATAC
AAACTTCAGGAAAATCATCTCTTAACCTGAGCATAAGCAC
TCACAAGTACTTCCTCCCAGGAGGCATCAGAGCAGCCTAA
GCTTTCTAAGTTGCATGAGAACAACTAGGAATCTGCCTTC
TCTCCCATGCTTTGACATGTCAAGGAGGCCATGTTGACAA
AATAGAAGCTGTGGCTGGAACAGCCTGTCACTTCTCCAAC
TAACGCTAATGAATAATTTTTTTATCTACCATTACTTCAC
CTTCTGTCACTTACCATTTTCTTAGTTGGGGTCAAGTCTG
ATTTCTTAACATAGAAAAACTCCAAGTAAAAGAGGCCCAA
ACAAGGTAAACATTTATTTTTCTTTCCCATAAAAAATAAT
CCTGATTAGGCATCCAGAACCGCTGTGGCAGCCCTGTGAA
GTGATCAGGAGCTGTGTCCTCCCTTCCTTTCTAAGCTGCC
ATCCTCACACATTTGCTATCTTTGGGGCACTTTGTGGTCC
AGGAGAGCAGGCAGATCTCCAGCTATCATATAGCCCCTTC
CAAGCCAGGAGGAAGGCAATGAAAAGGGGCAGCATCCCTT
TCTGGCAGTCGCAGCATCCCTTTCTGGCAGTCCACACGTA
TTTCTTACATCTCACTGGACAGAACTCAGCCACGTGCCAC
ATCCAATCGCAAGAAGTGTGAGAAACATGATGCTTTAGAG
CTGGCTGGAACTGTGCCCAGCAGAAAATTAGGTTTCCATT
CCTATGAAGGAAGGGGATGATGGATGGAGGGGTACACAAT
TAGCTTTCACCACCATACCAACCTTTCCCAGACATTTTCT
CTTCTCATCTGGACTTACGCCATAGACTGATAACTGTGCC
CACTTGGCTGCCATTCTAATCTATCATGCACACAAGTTAA
TCACCCTAAACCACTCTTCCACTTCTAGAGGACAAGATAA
GATCAGGCAATTCAGACCCACACTTCCTCATCTCCTAAAT
TCACTTCTTTCCCGAGAAGTAATCTCCAAAAACTACCCTC
TGCAAAACCTTCCAAAGGCTCATTTCTCCAAGGACCTTAA
CCTTCCAGCCACAAGATGCATCTCCATGTTTTTCGCCTCA
CATCAACCCAGGGCTCCAGCTTTGTCCTTCACTGAACATC
CTCTGGATGCAGTGAGGCCTTTCCTACCTCTGAAATCTTT
TGTTCTTTACTGCCCTCCTGCAATTCTCCCTTTCTCTGTC
CCTCTTTCTCTCCACCCCCCTTAACCCCTCCTCTCTCGTG
CACATACTCTCCTTTGTCATTGTTTGTATCCTACAGAAAC
CAAATAAAGTCCCATCTTCTCAGTAATGCACAGCCTAGAA
TTCATTTCCACAGATCGACGTGATTTAGCTGAATTGTAGT
CTTTTTTTATCTCTGATGTTTATTTAATACTCATTATTAA
TGTACTGTCTTATCTCTTTTCTAACACTGTCACTTGTCAC
GTTGGGCCTGTTGTTTAGCCTTTCTTTTCCTCGGGGTTAT
TAGGAAGTTTTAATGACGTACTGAAATCTACCAGGATGCA
TTTCCCATTCCTACATCCCTTCAGAATGTTTCTCCTGCTC
CCATCCAGGGCGGGGACCCCATCTTGTTCACACGCACCAC
AGCTCCCAGGGCAATGCCTGCCACATATAGTAAATATCCA
GTGAAGAAATCTGGCTTGAGACTTACTTTGTATAACCTTA
AACTTTATTGAAGAGGTTATTCTATTCTGCCACCAATGCT
GTGAGCCATGAAATCTGGTGTCACCCTTTACTGATAATAG
GGAGTGGCCAAACTTTTATTGTTTAACTTCTAACCCCACC
ATATTTCAGTATCTCTCATGCCAAAGCAAAAAGTAAAGCT
TCACATGGAGAGCATAATTTGCACAGGTGGAAAATCATCA
AAGTGCATTCCTGTACCTTGCATTGCACATATATCTCCAC
TGCAATGCTTGGTCCAGAAATTACTCTTGGGACTGGAAGA
GCAGATATCATATTCTACCCCAGCAGCTATACAAGCTACT
TGTATGGAAGACAGATTTTAACACTGATGTGTCTAGAAAT
GCCAAAAGCATAAATTGAGACAAAGGGAATTAGAGGGAAG
TTTCTTTTGGATGGATCTAATAGTTAAACGTTCATTTGGA
ATGGAGTCTATCTTTCATGGATAATGCTTTCCTAATTTGT
GCTTATGCAGCCACTTAGAGGGTATAAGACTGACCAGGCA
ATCCAAATCCATACTTTCTAAACTCACTTCACTCAGCTCC
TGAAAAGCAATATCTACAGTGGATTCCCTGGCACTTTCTG
TATGAGTACAGATTATTTGTCTTGACCACATTTCCTTTGG
AGAAATCACATTCTTTTAGCTTGAATTACCTAAGAACAAT
TGGACTTGGCATGTTTCTTCCTGAGTGGAAAAACGTTTCT
CAAGTGTTCTGGAGATATGGTCCTGGTTTTGAAAAAGCCC
AAGGTTTGCGGGTGTCTCTCTCTCTTTTTTTTAAATTGAC
TTACATTGCAGGACTCAAAACATTTTCTGAAATCAAGCAC
ACTATAAAACTAATCTAAATATTGGCTCCTTCATGACCTC
CTTTAAAAAAATACACAGTGAAGACTGGGCATGTTGGCTC
ACACCTGTAATCCCAGCACTTTGGGAGGCCTAGGTGGGTG
GATCATGAGGTCAGTTGATCGAGATCACCCTGGCTAACAT
GGTGAAACCCCACCTCTACAAAAAATTAGCCGGACACGGT
GGCACGTGCCTGTAGTCACAGCTACTCAGGAGGCTGAGGC
AGGGGAATTGTTTGAACCCCAGAGGAAGAGGTTGCAGTGA
GCCAAGACTGTGCCACTGCACTCCAACTTGGGTGAGAGAG
TGAGACTCCATCACAAAAAAAAAAAAAAAAAAAAAAAAAC
CACGCTGAAGCATTCTGATGAGCTGGCTTTAGAAATGTTA
ATAGAGGAAGTCAAAGTTACAAACCCAATTGACTTTTCTA
TCAGCTAGATCAGGAACATAAAAAATACAGTACGACTCAT
GGGTTGGGAATAAATACTATCATTCATAATAAACTAATAT
TTATTTAATATTTCCAATGAGCCAGATATAAGTAACACTA
TATGCCCATTTACAGGTTAGGAAACTAAAATACGTTAAGT
GACTGGCTTGAAATTATGCAACTCATATGTGGCACGGCTG
GGACTGCACCTGGCTGTCTGGCATCAGACTGTGTTCCTAA
CCATGCTCCTGTTCTGTAATGAAGTAAGGAAGTGATTTTC
CAAATGTCAACAAAGAACACAATCCATTATCAGGTATCAA
GTATCATCTTCAGAAGCAATGGAACTCTCAGAAACACACT
GCTCTGCCATTCCATTTTACCTCTAAGAAAATAAAATAAA
GAAAAGCTACAGGAAAAAACGTAATGGGAATTTGGAAGAT
GGGTAATGATGCTTTCCCAGTTTCCCCAAACCCATGTGAA
CAGTGTAACAGCAATGTTGTATAACACTTTATAAATTGGT
AGTCTCTAGAAACCAGTACTGCTGCTCTCACCAGTATAAT
ATTAAGTCTAGAAACTGGAACCAGCACATACAAGCTAATC
AGGTTGTAGACTAGTTCTTGGGATTAGTGAGAGTTTTTAG
AAAGTTGTTAGCTATATTTTTCACTGGGTTTTCTTTAACA
ATGTTGATGTTTCTTTATTCATCCTGTAAAGAACAACAAT
AAAGAAGTGGTCATCGGAGGCAATATTATTTCTTTGTAAA
CCTAAAGGGGAAAAAATTGAAATAATACACATACTATTTT
TTTTTGGCGGTGGGGGAGATGGAGTCTCACTCTGTCACCC
AGGCTGGAGTGCAGTGGCACAATCTCAGCTCACTGCAACC
TCCACCTCCTGGGTTCAAGCAATTCTCCTGCCTCACCCTC
CTGAGTAGCTGGGACTACAGGCACATGCCACCACGCCTGG
CTAATTTTCTGTATTTTAGTAGAGACAGGGTTTCACCGTG
TTGCCCAGGCTGGTCTCGAACTCCTGAGCTCAGGCAATCC
GCCAGCCTTGGCCTCCCAGAGTGCTGGGATTACAGGTGTG
AGCCACTGCACCCGGCCAACACATACTATTTTTTTAAAAA
ACTCTATGTCTATTAGATGTTTGTGAAGATACCTACACCA
ACATGAAATTAGATATAATTATAAACACATAATGACAAAG
TATAAATGTGGGTAATGGATATTAATAATAAAATTTGAAA
GTAGAGTTTTCACTGAATTTTCATATTTAATGTATTAATG
TATACTAGGTGATAAAACTCACAAGTGTAGTTACTCTATT
TCTCTTCTCTTTGGTCTTTTAAAAGAACAAAGGCTTAACA
TTAAGCTTGCTGTTTTTATTAACACTAAAAATCACCCATC
AAGTGTTGATCTTAACCAAAGGCTAGACACCAACAATATC
ATCTTCCAAAGGTTCTGTCTGTGGCAAGTGCCACATGGAT
TTAAAAAAAAATTATACAATTCTCAGTTTGATGAGCCTCT
GGAGATGACGGATAAAAGAAATTGTTCTAACAGCTTGAAT
CTCTAGATGATTTGGGAAATGTCACCGGCAATAACAGGGA
ACTTTGGAATAGTGTAACAAATGGATGATCTCTGTCAGAT
TAGAGCACATATTTTTATCAATTTCAAAGGCTTTGCTGCG
AGTACTCCCAGCGCGCTAATCATTCTAAATAACAGATCCA
GTCAATTCACATCTTATGAGTCAAAATTAAAGCTTCTTGA
AAAGTTGAAAGTATTTCTGTTTGAAAAATCTTTAGTTTCT
AATTTATAAGGAAGATTTGAAGAGGTCTATCTCAGATATG
TATCATTCTGTAATTTAAAATACCGAATGTTAACATCTGA
ATAGCTGATGTGACCATAAGAACTTTCTGGGTCAGAGCTC
TGAAATCGGATTTGGTTAAAATTTTGGCTTTGCCACATTA
GTGGCACCGGGACCGCTTATTGCCGATGGTGATGACCTGG
CCATTGGGCAGCTCTAGCACTTCTCCAGGGAGGAGGAAGA
TGCGGCTGTGGCCATCTCCTTCTCGAAGTCCAGGGTGATG
TAGCACAGCTTCTCCCTGATGTGGCGCATGATCTCCAGCT
GGGCCGAGGTGGTGAAGCTGTAGCCAGCTCAGTGAGGATC
TTCATGAGGTAGCCTGTCAGGTCCCGGCCAGCCAGGTCCA
GACGCAGGATGGCATGTGGGAGGGCGTAGCCCACGTAGAT
GGACACCGTGTGGGTGACCCCATCTCCAGAGTCCATGACA
ACGCCAGTGGTGAGCCCAGAGGGACAGCACGGCCTGGATG
GCCACGTACATGGCTGGGGTGTTAAAGGTCTCAAACATGA
TCTGAGTCATCTTCTCTCTGTTGGCCTTCGGGTTCAGGGG
GGCCTCGGTCAGCAGCACCAGGTGCTCCTCTGGGGCCACG
TGCAGCTCGTTGTAGAAGGTGTGGTCCCAGATCTCCTCCA
TGTCGTCCCAGTTGGTGACAATGCCATGCTCGATGAGGTA
CTTCAGGGTCAGGATGCCGTGCTTGCTCTGGGCCCTGGGC
CTTGTTACCCACTTAGGAGTCCTTCTGGCCCATGTCCACC
ATCACGCCCTGGTGCCGGGGGTGCCCGACGATGGAGGGAA
ACATGGCTTGGGGGGCATCGTCCCCAGCAAAGCCAGCTTT
GCACATGCTGGAGCCATTGTCAACAGCAAGCGCGGCGATC
TCTTCTTCCATCGTGACTGGTGGAGTAGTGGGGCAGCGGA
GCAGCAGGGTAACACGGTGAACAGGCTGGCGGCGGCGACT
GAGCTTGAACATCCTTTCAAAAGAGAAAACGATAGGCCTA
GATAGTTTCCCTGGAAAATTCTACCAAATATCTTAGAAAG
AAATTATACCAATACCCTATAATCTCTTCCAGAAAATAGA
AGCAGAGGGAATACTTCCGAACTCATTCTACAAAGCCAGC
ATTACCCTAATACCAAAAAAACCAGATACATTACAAGAAA
AAAAAATTATGAACCAATGTCTCTCATGAACAGAGACACA
AAACTCCTCAAGAAATATTAGCAAAATCAATCCAACGACG
TAGAAAAGCAACGATAAATCATGGCCACGTGGTATTTATT
CTGAGTATGTAAGGCTGGTTTGATACTCATAAATCAATTA
ATTCATCATATCAGCAGGCTAAGAAGAAAAATTATAATAT
TGATAGATGCAGAAAAAGCATTTGGCAAAATTCAAAACCA
ATTTATGATAAAACCTCTCAGAAAAGTAGGAGTAGAGAAC
TTCTTCAATTTGATAAAGAACATGCACCAAAAAATCTCCA
GCTAACATTATACTTAATGGTGAGAAACTAGATGATTTTC
CCCTAAAATTGGAAACAAGGCTAGGGTATCCTCTCTAACT
ATATTCTGCATTGCTCTGGAAGTTCTATCTAATAGAATAA
GACAAGAAAAGGATATAAAGGGTGTACAGGTCGAGAAGGA
AGAAATAAAATTCTTTGTCCTCAGATGATACCATTTCCTA
TGAAGAAAATCTGCAAGAATCGACAAAATTCCTGAAAATA
AGGAATTATAGCAAAGTTGCAGGCCACAACATTAACACAC
AGAAGTCAACTTTTTTTATACAACTGCAATGATCAATTGA
AATTTAAAATGAAAAACACAAATACCATTTGCATTAACAC
ACACAAAAAACTTAGGTACAAATCTAGAAAAATATGTATA
AGGTCTATATGAGGAAAACTAAAATATAAGCATCGTATTA
ATGAGATCAAATCAGATAATGTCAATGGGGAAAGTGACCT
TTGAAGAACTTTACTAAACTTAGAGGGGGTCATATATTTG
CTTATTTTCCTCACAATACACTCTTTAGAGTCCTATTCAT
ACGGCAGAAGTCAGTATTTTTAAGAGCATCTCTATCCCCT
AACAATGACATTATGAATGTATCTTTAACAATGGGTCTAT
GAACACTGATAAGACAGCCTCTTATTTCTCATAGAAAATC
CTGGACTTTCTTAGTGTGGAAGGTTCCTCCTAGGTAATAA
TGCTGTTCTCTCTGGAAAACACTCACATCCTTACATTTGT
TTATTCATACAGCCACAATCTCTAAGCCATATAATTTGTT
ACAACTTGTTTGGTCCCTCTGAACTTAGCTTTCTGTATTA
AATGGTGATATTAATCTTATCTATCATTGATTTATATTGA
GAAATAAGATTATCAACTAAAAGCTTTTGGCTTAGTACCT
AGCACATAGCAAGCATTCAGTAACCATTAGCTGTTCTCTT
TGTTTTACTACCTAATCTTCAAAGTAGACTGGGGTAGAAA
GGACTAAATTCTTATTCTATTTGTCTCAATCTGATGCTTC
ATGGGAATCGCTGGCAGGGCGGCCTTTCTATAGCTTGACT
ACCATATATCTATGATGCTTGAAAAGCCAGCAGCCAAGGT
AAAGTCTCGTAAAACAAAATATTTAATGTGAAAGTAGCCT
GATATTATCATAGACAAAGTACATAGATATTGTCAAAATT
ACATCTAATTGTTTCTTGCCAAGGCAATTAGACAAGAAAA
AGAAATAAAAGATGTCCATATTGGAAAGGAAGAAGTAAAA
CTATCTCTATTTGTATGTGACATTTTGAATACCGATAATT
CTAAGGATTTCACTAAAAAGAATTACTAGAACCAATAAAC
AAGTTTAGCAAGACTGTAGGATATAACAACAGAGAAAAAT
GTGTTGTATTTATAAATAACCATTAAAAGATCCAAAAAAT
AAGATTAAGAAATTAATTTTGTTTACAATAATATAGAAAG
AATAAAACACATTAACAAAAGAAATGCAAGACTTATACAC
TGAAAACTACAAAATGCCATTGAAATATTTAAAGTAGACC
TAAATAAATGTAAAGACCTTCTATATTCACGGATTAAAAG
TCTTAATATTGTTAAGATGGCAATATGCTCCAAATTGATC
CACAGATTGAATGCAATACTTGTTAAAATTTCAGCTTGCT
TTTTTGCATAAATTGACAAGTTGGTCCTAAAATTTCTGTT
AAAATGCAAGGAAGCTGTGATGGTTGATACTGAGCGTCAA
CTTGATTGGACTGAAGGATGCAAAGTATTGTTCCTGGGTG
TGTCTGTGAGGATGTTGCCAAAGGAGATTAACAATTGAGT
CAGTGGACAGGGAGAGACAGACCCACCCTCAATCTGGGTT
GGCACCATCTAATCAGCTGCCAACACAGACAGGATAAAAG
CAGGCAGAAGAAAGTGGAAGGACTGGACTTGCTGAGTCTT
CTGGACTTCATCTTTCTCCTGTGCTGTGTGCTTCCTGCCC
TCGAACATCAGACTCCAAGTTCTGCAGCTTTTGGACTCTT
GGATTTACACCAGTGATTTTCCAGGGGCTCTTGGGCCTTT
GGCCACAGACTGAAGGCTGCACTGTTGGCTTCCCTATTTT
TGAGGTTTTGGGACTCGGACGGGCTTCCTTGCTCTTCAGC
TTGCAGACGGCCTATTGTGGGACTTCACTTTGTGACTGTG
TGAGTCAATACTCCTTAATAAACTCCCCTTCATATATACA
TCTATACTATTAGTTCTGTTCCTCTAGAGAACCCCAACTA
ATACAGAATCTTAATAGCCAAAAAACATTGAATAAGAAAA
ACAAAGTGTGAGGAATCACATTTTTGATCTCAAATCTTAC
TACAAAGATACAGTAATCAAGACTTTAATGGTACTGGCAT
AAAGATAGACATATAGATCTATGGATTAAAATAGAAATGC
CAGAAATAAATCCTCACATTTATGGTCAATTGATTTTTGA
CAAGGCTGCCAAGACAATTCAGGGGGAACAAGAAGAGTTT
TTTAAACAAATGATATTGGAATAACTAGATATCCTCATGA
AAAAGAACGAAGTTGGACTCCTATGTCACACCATATACAA
AAAATTAACTAAAAAATGTGTAGACCCAAATGTAAGAGCT
AAAACTATAAAAACCCTTAGAAGAAAACAGGAATACATCT
CCATGACTGTGGATCAGCCAATGTTTAGCTCTGACACTGA
AAGCACAAGTACAAGCAATAATCAAGCAACAGAAAAAGAA
GGTAAACTAATTATCATCAAAAGTTTTTAAACTTTTTAGC
TTCAAATACCATCACCATCAAGAAAGTGAAAAGACAACCT
ACGGATTGGGAGAAAATATTTGCAAAACATATACCAGAAA
AGGTATATATATTTTTTTTATCCAAAGATAAAAAAAAAAA
CAAACCCACACGCAGTTCAACCATAAAAAAGTGGCACAAT
TTTAAAATGGACAAAAGACTTGAATAGTCATTTCTCCAAA
GAAAACGTACAAATGACTAATAGCATATGAAAAGATGCTT
GATATCATTGGTCATTAGGGAAAGAAAAATTGAAGCCATG
AGATATCACGTCACACCTATCAGGGTAGCTACAATAAAAA
AGATAGACAATAACTAATGTTGACAAGGATGTAGAGAAAT
TGGAATCCTCACTTTGATGGTGGGGGTGTCAAATGGTACA
GACACTTTAGAAAAGAGTTAGACAATTACTCAAAATATTA
ACAGGTTTATCATATGATCCAGCAATTCCCTTCTGAGTGT
CTACTTTGAGGTAAATGACATATTTGCCTCAAATATATCA
ATATGTCAAATATATATATTTGCTTCAAATATTTGAGGAT
ATATCTGAAATCAAAGGAATGATTATTAATTTGGCCATTT
AAATGTCACAGGTCATTTTTATTCACATGTATAAATCATA
CCTGGCAAAGTCCTTCTAAATTCTACTGGACAAATCCTCA
TTACAGCTTTAGTATTAGCACAAGCTTTAGTTCTATTTGT
TGTTGTTTTGCCTATTTGGTACATCATAATATTTGAGGTC
ATCTTATATAATTAAGGTAGAATTATATCCACGTTGTAAG
ATTTGGCACTGCATTTTGGCATTTTTTTTTCAGACAGGAT
CTCACTCTGTTGCCCAAGGCTGGAGTGTAGTGGTGCAATC
ACAGCTCATTGCAGCCTCAACCTTCTGGTCTCAAGCAATC
CTCCCACCTCAACCTCCCAAGCAGCTAGAACCATAGGCAC
AGGCCACCACACCTGGCTAATTTTTACAATTTTTTTGTAG
AGATGGGTCTCACTACATAGTCCAGGCTGGTCTTGAACTC
CTGGCTCAAGAAATCCTCCTACTTTGGCTTCCCAAAGTGC
TGGGATTACAGGTGTGAGCCACAGTGCTCAGTTTATTTTA
ACATTTTAAATAATCATAGGCTTACGGTTGTGTTATCTTT
CCTTTAACCAGCATAAAGGTCTCCTTCACTGAGGTTGAAT
CCTTGGATAGGAAAGCAGCTTTAGGGCACACATTGAAGGA
GGTCTCTGTACTCTGACCCAAACTGTCCTGCCGTCCCTCC
CTTCCAGTCCAGTTGGAGCTCTGTTACTAGTTAAACATTA
TTTGCCATTCCCTCAATAGGCAGAATACTCTCCATTCTGA
GCAGTTCCCTCTGCAGATGATGTTTTTTTCTATTCTCTCT
CTCTCTCTCCTTTTTTGGTCTATCTTCTTCCACTATTCAA
GATCTTACCATACCTGACTTAAAAAAGAAAAAAAAAATCT
AACCAAAGAAGTTTCCTTATTCCCCCCATTAGAATGCATT
AGTATTTTCTCTGTTCTCCAACTGAATAAAAATGGTGGAT
CTAACATTGTGAGGGTTTACTATGTGACAAACCAGCATCT
TAAACCCTACAGAGATCACTTCATTTAATCCTCCCAATAC
CTCACAAAATGAATATTTTCATTAATCTCAATTTCACAAA
GGAAAACAAGATGCAGAAATGTTAGAAAAACACATGTCAT
AAGAGGTAGAGCTGGGATTTAAACCCAGGCAGACTGACCT
CAGAACCTGCCTTGCACTTGATCCCGCTCACCAGAATCTT
ATTTGTATTAAGTTTCCTAGTTTCTGGGCTTCCTCTTCTC
ATTTGATTGTGAATCCTTGAGCAGGAAGCAGCATCTTATA
CTTCCTTATAACTAGCCAGGCCCTGGCACAATGCCTGGGG
CATCATGGTACCTAATTCATATTTGTGGAATTAAATTATA
ATAGTGTTCCTATGGGAAACTACAGCCAACTTTAGGATAA
CGCTTCATGATATTTGTCCAGGAATATCTTGTGGCCAAAA
GGCCAGACTAAAATGAATGTGATATTCATCCACTCCTTAT
TAGCTGGAATGAGCTTCCGTATTATCCACACTTGCTCTTC
ATAATTCACTTGGAAAGAGGCTATAACTCCTGTCAAATCA
TTAGAAGAAAGGATAAAATAATCACTGTAATAGTTAGAAT
CATGATTATCATAAACAACAGATAGTACTGTGTTTTATAC
GTACATAATTGCATACATATAACAAACCTATGAAGTGTAT
GTACTGTTATATCCATGTTAAAGAGGAAGAAACTGAGACT
CGAAGAGGTTAACTAACCTGTCCAGTCACAGAGTTGCTTA
GAGGATCCAACACCAGCTGTCTGACTGCAGAACTCAGGCA
CATTAATGGCTTCCCACACTGTCTGCCATTGAAACAGGAC
CTGGTGCCCTGTATTAGGACAGAGGTGAGCAGCTCCCAAA
CGAGGCCCTCTCTCTTCTTCCTGCAATATCCTCAAGGTCT
GCGAAGAGGTTCCAGAGAGCCCCTCAGTCCCAGCTATCAA
CTTTTTCTCTAAACAACCATGATTTATTTGTAAACACAAA
CTAACATTTTGATTTCTTTTAGTTTATTTTATTTTTCTTT
TCTATTGCTAGCCTGGACATTTCCAAAACGTTGCTGGTAG
CATACTGAAAAGATCAATTCCATTTCAAAGAAGTGACTCA
CGGTTGCTTTTTGTTGGTATTGCTCACCCAGCATGCAGTC
TCCCTGCTCATCTCAAGTGGGTTAATGGACTTGGAAGTCT
GCATTTTAGGCTGAAGTGCATGCTTTAAATTGAAGAAGCA
GCGTGTTGTGTTGTGCTGTGTTGAGCTATGTTGTGCTATG
CCGGGATGTGCTGTGCCGTGCTGTCCTATCTCATCTTGTC
TGATGTTACTGACATAGTAAAACACAGATTTCATTGTGGT
GTAAAACATCTTCTGGGTTATTTCACAGCAGCCATTGAAA
ATTCCCTTTCTAACACTGTCAGAATTGGAAGCTGTTGATG
TCAGTAAATGTAAATGTCTTAGTGCTGTTTTTAGGCATGC
AAAATACCTCACATCTTTTTTCTTTCTTTTTTTAATATCA
CATTTCTTCTTTGTTGACCCACTCAAATAGCTTGGACTTG
TCCTAAATTAATAAGAAAATTGGAATGTGCCAATACTTCC
CAAAAAACCTGATGAATAAGGAGCCAGGCAACCTCTCAGT
GATTTTCACTTTCTGGGATCTTCCCATCAGACTCGAAACA
ACAGGTTTTCATTAATATAAAAAGAAAGGATTTTTGCAAA
GGAAAATATCTCCAAGATGTTTGTAAAAAATAATTTCAAG
AATGAGCTCTTAGAGGGGAGATATTCAAATGAATTAAATT
TGTAACTTCAAGCCTCTGACCTTTCCACTGACTTGTTTAA
TAATTACCCTGTTATTTTTGCTTCTTAATTAAATGAAAAA
AAAATTCTAAGTCTTTTCCAGTCAGTATTAACTAATGTTT
ATATAAATTTGAAAATCCTGTTTAAGCAATTAATAACAAA
AATGATTCTTAAACGAAGGAGTGTTTAGGAAAAAATGAGC
CCATGAGGGTAACTTATCCTTTGTTGCCAGCTTCTGTTTC
TTTTAGGATTTTGCACATGGGCATTGTGTACATTTTTGGC
CCAGTTTCCATTTCTTTGGTAACCAGGATCCAGCTGATGG
AGGACTGTGTGTTTTTTCATTAAGGTTCAAGGTCCTTAAG
AAGGGCTTTCTCAAGCCTCTGAGAATATGCCTGAGAATCC
ACATCACTGATAAGGAAAGAAGAGCAACACCAATGAAATT
GTAGTTCTGATTTATATCTTGTGCCTTTGCATTTTCAGTG
CTCTATCTTTCTTTCTATTCCAAATATTTTACAGAATGCT
CTCTGCCTAAAAGCCAATGAAACAAATAAACAGGCAAATG
TGGAAACAAACAGAAGCCTGGTAATGAGAAAGCGCTGCTA
CTCCATTTATTTTTAGACCTGTGATTTTGGGTAAGGGTTA
GCTGCCTCCAGGGTTGTATCAAAGCAAGATGGTTGAAGTA
GGTGCCTGGGTCCACCTCACTTAAAGCCCCCTGGCTCCTA
CCATCAAGTTATGGAACCACTTTCCTCCACGCCTACCTCT
ACTAACACCCATTGGGCCTGGATGGCAACTGATAAAACCC
TGCAAAGGCTAACAGAGCAAAGGTATTTAGGCTAAGATTT
TAACAGGTTTTACATTCACATTTGGAAGTTAGCCTTTAGC
GCTGGAACCCAAAGAAATCAATAATGGAAGACACCAAAGA
TGGAATTTTTTCCCCAACTAATTAATAATAAAAACTAAAA
TGTCCCTATTTCTTCAAAGCCTTTTGAAACTGTCCTCACA
GGGTTAACAAGAATTCTGGACAGAAATATAGTTATAATTA
AGCATTCATCAGGCTGCACTATGACCCACTTCCTGGTAAC
CAGAAGTCACATAACACTAGATACCGACCATTTGTGTCCC
CATTGTTCCTAAACATAAGATTTCTGATGGTATAATCATA
AGGATTTTATTTAAGAATTGCTTAAGCAGAGTCTGAATTC
CAGCAGAACAGCTGATGCCAATCAGTTTAAAGAGCCCCAA
AGAGAAATCAAATTAGGATAAGAATACAGTGTCTTCATCC
TGCAGTCTTGGACCAATCAGTGATCTCCACACCTCAGCCC
ACTCCAAAACCCTTAAAAACCCTAGCCCTAAACTACTCAG
AAAGATAGATTTGAAGTTTCCTCCCATTTCCTCACTTGGT
GGCCCTGCAATTCAGCTTCTTTCTCTGCTGCAACTTGGTG
CCTCACTATAATTACTTGCCATATATTTGGGCAAAAAACC
TATTACATCTACAAAATAAAATAATTAGGTGTTCAGTGGT
AATAATACTAGTTGCAGTCCCATTTTTGCAGAGGAAGATA
CTAAGGCTTTTTCAGGAAAGGCATTTTCTCAAGGTGCCAT
GAGATTAATACATTTTCAATTCAGGCCCAACTCAGTGACA
TCACATTGGTTCCACCCTACCACCACCACCACCAAGTCAT
GTTGTGTGTGCGGTGGCCCTTAGATGTCACTGTATCTGTG
GCAGCCTATACTGTATAAAATGTCCATAGCTTTCAAAGGC
TTGGCAGTCTTGTAGAGCCAGCTCATAATGAGACTAGGTC
CCCTGATCTGAAATTGCTGGATCTCCCTCCTCATCAGCTT
CCTCCTTCCATATACTGTGTTCAGACCCTCCCCAAGGTGT
AACCCAGCAGGAAGAGCAATGTCTCTGCTACTTAACTGAC
ATTCCTTAAATCCCCTACTCTGTATATTTTTCAGTTAATT
TCACAAAAGATGGATTGTAAGGTTTTAAAATAATTTGTTC
TAAACTTCTTGTATGTAATTTATAACATTTTTTACATCAC
AGTATAAAAAGTATTAGGTCAAATAAGAAAATTATTTACT
ATTTCTCCAAACCAGTGGTGAAAATGGCAGAGCAAGGGGC
AAAGACCTGTGGTTTCTCTGCTTCTGGCCAATCTCTACCA
ATGGTCCTGCACAGCCCCATTAGGGAAATTATTTGTAACT
TCTTTCAGCAAGTCCACATAAAATAGCTGAAAGACAAAAA
GGACATATTATTTGATATATAGGGAGGTTTGGAGACATCA
TTGTGAAAACTATATCTAGGAACCCCTTTATTCATGCTTT
TCCCCTTCCCAAATTTCCTCAAAGTCTCCTGTAACTGACA
AGTCAAAGTTGTAGGCCCACATCAATGTAGGGATGCCAAA
CCTAGAACTCCCAAATTAAGATGGATTCAATGAAAGGAAC
AGAAATCATCCCAAGTTAATAGCATCCCAGGAGATACAAT
AGCAAAACCTCTCTGGAGAAGAACATCCCCAGTTTAAGCC
CTCATGATTCCCACAGATGAGGATCAACGAAATAAGAACT
CAAAATCAAGGATCACCAAATCCACAAGGAAACAAATATG
ATAATGAAAACCAAGTGATAATAAATTTAGAACCCTTAGA
ACTACAGTTCACAAAATTATTGATTACAGAATAGAAAATG
ACAATCTTCTGCTTAGAGACAGGAAAAAATAGAATAATTA
AAATAAACTAAAATGAGAAAAAAATCAGCAAGCAACAATA
GGCTATCCAAAATGACTAGGCAGATATTTTCAAAACTGAA
TGTAACTAATATAAATAAAAAACATAATCTTTGAAGTCAA
AAACTCAGTTGAAAGTATGTTATCCACAGCCAAAGAAGGA
ATTGGGAATTAGTGAATGGGAAGATTGATCTGAAATAATT
ACTTAAATTGAAGATCAGAGAGGTAGGAGATACAAAATAT
GAAAAGAGATTAAAATATATCTTAAAAAAACAAAATGTGA
TAACTCCTATATAATAAAGAACCTGACTGATCTTTGTCCC
CAGTTCCTGGGAGAATGTCCCTAAATATTTGGAATTTCCT
GAGTGATAGGGGTATCTTTGTTATTTATGATAAGCCCTGG
TAGTTTATACAAACAAGATGATTCATATTGGGTCTCTAGA
TAGTTTATGCTAATGGGATGGCTCAGGGTAGAGGTGGCCA
TACCAGAAAGAGCAGCTATGGCTTTGAGCCAGGTGATATC
TACCCAACATCCAGGAAGAGGAGGAGGGATGAAGATGGAT
TTCAATCCCGTGGCCAAGGATTCAATCAATCGTTCCTATA
TTATGAAATTCCAATAAAAGCTCTGGATACTAAAGTTCAG
TTGAACTTCCCTGGCTAAGAATACTCTATGCTCATTCTTT
ACAATTGTGTGCTAGAAAAATGATGCATTCTGACTCCATG
GGAAAACGATAAAGACGTTTCACATTTAGGGCCCTTATTT
TATGCCTCTTCTTTTGGCTAGCTGTGATTGGTATCCTTTT
TTGCTATAATAAAAGTGTAATTTATAGTATAGTGTACCAG
TGGCAAAATAAAGCACTTTCCTGAGTTCCATAAGTTATTC
TACTGAATTATTAAAACTGAAAGGGAAGTAGAACCTCCAA
ATTTGTATGCAGCTGGTCAGAAGTGCAGGAGGCTTCAAGA
CTGCTGAGCATGCAGCTAGTGTCTAAAGTGAGGGGAGTTC
TATGGAGGACTGTGCCTTTAACCTATGAAGTCTGGCCTAA
TTTAGGGTAGTTTGTGCCAGAAGTCATTACAATAATATAC
TTTCAGTCAGAGCCAAAGAAGGAAAAACCTGAGTGTTGGC
CTGATCCATTTATGTTTTAGACAGAATGCTCTAGAAAGAC
ACAGAGGACGTGTGAATGAGCCTGTTACACGTTATGGATG
GCCACGGAGGTACAAAATCAAGGTGGAAAGACTGACTGTA
ACAGATATTTAATAAATTAATTGAATTCATAAATTCAGCT
CTAAGGTCAGTCAGGCCTCTGGAAAGCATGCAATATCAAT
GAGGGGTCTACAGATTACTTTTTGTTCTAAAAGTATCCTT
AGAAATGATCCATCTAAGGGCCTCAGCCTCTGTGTGGGCT
TTGGCTTCCTCCAGCTCTCTGGCTCTGCCTCACCCATGGC
TTGTCCCGTGTCCTCCTCCTCCTGTCTATCTCATGGCTGT
TGCTTCTTTGTTGCTTCTCTTGACTCATGGATGGCTTCTG
CCCTTTCCCATTTCTGTCTGAGTGTGCCTTTGCGAAGGGT
TTGCATTCAAATTCCAGACATGACAAGGCATGATGCACTG
GTCACCACACATGGAGGGCATCTCTATTGGGAACAGTCCT
CACAGCAGGACTTCTCACAGGCTGACGGTCTCCCTGAAGC
CCCACCTATAAGATACTGACTGCCCTTGTGCCCAGAACTG
ACCCTCTATCCAATTCATTATCCCAAACACTGCTGGTTCA
TATTGGCATTGACGAGTATACCAAGAACCTCTTTTGGCTA
CTCTGCACAGAATTCAGCTAGAGGTAGAACAAGTGGAACA
AATAGTTTGGATTCCTCTCAGTGACTTGCATGCATGTAAC
TCTTGTCTGTTCTTATAAAGCATCTATTGATTATTCTAGT
TTCTTAAAGGCAAAATATGTGTTCATCTTTTGTCTTCTTA
ACCCCCCTAGTGTAGTGACTGAAATTTAGGAGATTTAGTA
TATCCTCAGTAACAGCTCAATATACTCAATAAGTCTTAAT
GACCATTTGCAGCTAAACCCATATTTTGACTTGGTCCTGC
ATGTTTGAAAATATATCACAGTGTACTTTATTTTTAGCAT
CCTTCTAAAGCCATTGTCCTATTTGATATAGTCCAAATTG
CAAAGACGCACACTTATTCCTCCCCAGTAAAAAGAGTTTC
AGTGGCTTGATTAATACAAGTTCATCTACACATATTGCTG
ACAGCTTCTAATAAAAGCCCCTTTTTAAAAACATGTCAGA
AAGTTGGAGAAAATGTTGACTCTCGGACTAAGCAAACTAA
AAATCTTTATATAAAATTTTATTTTATTGGTCAAAAAGTA
ATTCTGTGTTGGCATGAGTCTGGACAAGATTAACCAAAGA
TTGTTCAACCCCTAATTTAACTTCAGGGCATTTGCATTAA
GATATATGGGAAATAATAGCTATAAATTTTAAAATATATA
AATATTCTATATGAATGACAAATTGTTAAATGGGAAGGAA
AAAACCATTCTGATATAATTCCTGCTTCATTTAATTCAGA
GTTCAAGAAAAATTAAACTTTCTGAGATACGTTATTCTTA
TTCAATGAACACCTCAACTTTAACTTTTCCTTCAAACACT
GGTATTTACATTTAATTACTTTTACTTACCCTTTTAAAAG
ACAGGCATGGTTTTAAGAAAAAACTCAAAACAAGTTATAT
TTTGTTCATTAACATCAATTGCTCATATTCTTAACTTCAC
ATATGCCACTGTAAAGTTAATTCCAATTCAATGGTTTCAG
AAAAGAGTTTTTGGTGTTGACAATAACTGCTAATCATCTT
TAAGCATAAAAATAAAATATTTGCCGGCATTTTTAGACTA
CTATAACATTACTTAATGGAAAAAACTTTTCAAATCTAAT
TTTTGAGCTTTGTCATCATAAAATTAATTACACTTGAAGG
GAATTCTAGCTTTTTTGTATTAGACATGTATATTGCTCAT
GAAAATATATAATTACAGGCCAAAAAAATGTTGGGAGCAA
TAAAACACTAATGATGACCACGTCAGGAAGTTTTTGAAAT
GAAGAATGTTACATTGCCACTATTCTAATCATCCAACCAT
CCAACACTGTTCACTGTGTGTTCAACTCACCCTTTAGCTG
GGTGCTTATGTAAACACTAGCAGAATTCACTTAGAAACCA
GTACTGCCCCATTTCCTTTACTCTCAGTAGATGAATGACC
TCACCTGGTACATCACAAGAACAGATAAATCATTAGGAGG
CCTCAACTTTTCAACACCAAACCTACATACCTTTGGAGCT
GAAACATGTCTGTTTCTTGCTGTTACTGCGGAGAAAATGT
CCCTTTTCTTATCCTGGGTCAGTTCCTCAATTTATGTTGA
GAACCATTTTCGCACACTTATGCAGAATTCTTACACTATC
AAATAACTCTTCTTTTCCTGTATTTTTCTTCTCTCCCTAC
TTATTGACTTCACTCTGTAACCAGTTACTGTTCTAGCTAC
CCTCCTTTAGTCAAAACTTTCAAAATAACAGTGTTTTCTT
GACTTGCCATCTTCATTTTCTCACCTCCCAAAACTCAGTC
CTCTTCAACCTGACTTACATCTCTTTCTCTACCAAAACAA
CCCTACAGAGGTTGTCAGTGACCCCAGTGACAATAAATCT
AATGGAAATTTTTGGGTCTTTATCTTACTTAACCTAATTT
TAAGATACACAAACAGAATGTCTTCATATACATATACATA
GTGAGCTGATTACTCTAATCAAACGAATGAACATATCCAT
AGTTATAAAACTATGTGAGGTGAAAACACTTAAGATCTAT
TCTCTTAGCAAACCTCAAGTACACAATACAGTGTTATTAG
CTATAGTCTCCATGGTATACATTTGATCTCCAGAAATTTT
TCATTCTACATAACTGAAACTTTGTACCCTTTGACCAACA
TTTACCCATTTGCCTCACCACCAGGCCCTGCCCCTGCTAA
TCTCCATTCTACTTGACTTAACCTTTGAAGTGACTCTCTC
TACCTTCCTTCAACTCTTGGTACTGACGGCACCACACAAC
ATTGGTTTTATCTGTCCACTTCCCAATTTCCCTGACATCC
TTCTCTGTATAATCTTTTAAATAGGTAGCTCCTCAGAAAT
TAAACATATCCCCTCCCTTTATTTTCACTCTATACTCTTG
GTTTAGGCAAGCTCATGGCTTCAAACACCAGCCAGCTGTC
AATGAGTTCCAATATAAATACGTAGCCCAGACCTTTTAAG
TTCCTGTACCAATACATCCAACTGCCTATACAACATGAAG
CTCTGAGGGGACATTAAATTCAGGATGTCCCCAAACTTAG
GATCTTACTCTCCAAACCTGGCTTTCCTCCAGTCACCCAT
AGCTCAGTAAGTGGCCTAACACCAGTAGGTTGTACATACC
AGAAACCTACAAGCCAGTCCTGATACCCCCTCATCTTCAC
CAGCCCATTTAACCCATCATCAAGTCCTGCCATTTACTTC
TTACCTAACTCCCACATCATTCTTTCTCTGTCTCTACCAC
CAACATCCTGGAACAAATTACCTTCATCTCTTAACGGACT
ACTCCTAAAGCTTTCTAACTGACCTCACCTATATCCAGTA
TTGACCTTCAATCCATTCTTCACACCACAGTCACAGCAAG
CTTTTCAAAATGTTAATCTTGAAAATGTAAATCTTGTTTA
TTGTTTATTTCAAAATGTGTATCTTGTTTATTTTATTCTC
TACCTTAACACATTGTAATGGAGTTCCATTGCTCTCATGA
CGAAGAGCAAATTATTTTACATGGTCTACAAGCCTCTGTG
ACTGGCCTATGCCTGCCTGTCTTGTAGTACTCCCCTCTCC
TTTCTCTCCACCCTGGCAACACCATCCTTGTTTTTAAGTT
ATTCTCCACCAGGTTCATTTTACTCTGTTTTTCCTTCATC
AAAGTATCACAATACTTTCATATCTATTTCCTGAATATTT
GATTTTGTCTCCACTAAAAAGACTGTTTCAAAAATCAGGA
CTAGAAACAAGAATATTTTATCCCAAAGCATCTTGTTGAC
ACATAGTAGGTGTTCTACATTCACCTATTGGATGAAAATC
TGCATTACAGATATTAAGATTTGTAACTCATCAGTTAAAA
CCATGGAAGTGGAGGGGCTAACCTAGAATGAGAAGAGAAG
TGGGTCAAAGAAAGAACCCCAGAGAAAGCTGACATCACAA
CTACCCAAGAAAGAAGGTGCAGGCTAAGTATTCATTTCAA
CTGAATATGAAATTTCTCATACATAAGCTTTTATCCTTTC
CTTCCTGAGGATAGACTCACTTCATAGCCTAATGTTAAGT
AAGTAACCACTTCACCTGTTTTCATTGACAAGCAATTGCC
ACTGAGTTTTTCTCCTTAGGTTCCTCAAGACTTGGTTTCT
TCAGTGATTGGCAGCACAGGTGTGTCATACATGTCTCTGC
CAGCTGCAAAGTTTCGCTCTTTGAGAGGCTGGTAGGACTG
CAGGTTAAGGGCCCATCTGGATAAAGTAGGCTGTGACAAG
CCTCATTCTGCCTTCTGAAAATCACACTTCAATCATCTAC
CTCGCTTCAGGGAAGCACAGCTTAAGTATCTCAATAAGAA
GGAACAAGAAAATACAACAGAATGAGAAAATCTAGAAGAA
ACAGAACCTCATAAAAGGGGTACAAGATAAATGATAGGAT
ATCTACTTAAATTTGAATCTCAGATAAATAACAAATAATT
TTTAGTACAAATATATCCATGCAATGTTATATTTGCACTA
AAAAAGTATATTAAAAATGTATATTTAAATGAGAATGCTA
GGTATTTATTTGCTAAATTTGGTAACCCCAACTGACACCC
ATACGTTCATCCATTCATTCACTTAGTAAATATATTTTGA
GGGCAACTATGGATCAGTTCCTGTTCTAGCGGCTGGGAGT
CAGCAGTGAACAAGACAAAAATTCTTCGTGGAGCTTTTAG
TTCATAATAAAAACCAAACCTAGGTGCCTGTGGAATCTGA
AAGGCTGCACTGCCTAAGGGGTGGGCCCAACACACCACTC
TGCACAAAGTATTCCCCCATCAAAAGATATGCAGTTGGCC
CAAGAGTATCTGCAGTCCACTTATTAAAGCACTATTTTCT
TAATGGGATAGTCACACCAAAATATTAACAGTGATCATCG
TTGAGTTTGTGAATTTGAATGCTCTTACTCTTCCTACTTC
TCTGCATTCTCTACATTTTCTAAATGAGTATATATTACTT
GTAAAAATAGTATAAATTTTTCCCTTAACTCGACTTGCCA
ATACAACTTTTTTATTCTTTATTACTTTAAATAGTTTTTA
TTATTTATCAACAAATGGGTCAAGGCCTAGTCTGCATCAT
TAGCAAGAAGTCTATTATGTACTTCTCAGATGCCTCTTAC
CTCCTGAATTGTCCAGGTACCATTTAGAAGTCCAAAAGTA
GAGGAGGGTTGGGAGGGCAGACACATCCTCACCCCAGCAA
TGCCAGAGCTAGAATCTGCTCACTGCCTCCTAAAGTCTCT
ATTCATGTTGAAGGCATGCCTGTACGCACTCCACCAGCAG
GATCTCAGCTTCCACCTGAACAGAAACCTGCTCAGGCCTG
TCTATAGAATGGTCCACCCAGTCCTTTAATGTTAAAATAA
TCTAATGTGCCGCTAAGTATGCATAGATCAGGGCCCAGAT
CTTTCCACTGCTACACACAGCTACCACTCAGGGACCAGTT
GGCTTTCACATGCGTACTCATGGCTGCTTCTGCTGTATCC
ACCACCTCCTTGGTCCAGAACAAGCCAATCTCCTCCCCAA
CCAGAAATCCATACTTTAGAGGTCCAGCAGCCTTCCCTTT
TAAATACACAAAACACAAAAGATCTGATTATACTCCTTTT
CTCTATACAATAAGTAGAGTTATTGTTCAGCCTATCTAAA
AGAAGCTACAACAGTGATGCTAGGAGCTCTTATTCTTCCC
CAAGAACCCCATCAGTGATTCTAGGCAGACCAATACCCAT
CCTTGAAGATGGGCAGTTCTCTTCCAAAATTCTAAGGCAT
ATTTCTGGCTCTTCTTTCAGTGGAAGCAACAGGACAAATG
TAATCTCTAGAAGGATATTACATTGCATTTACACTAAAAT
ATAAAATAAATCACATTGCACCCACATCTCACCATTCAGC
AATGGACTTGATATGGATTTCTTAAGCTCTTATGTCAGTC
AAAACTTTCTTCTCATTACCTTTATCTTACTAGGTAATTC
ATAATGGTAGAGCCACCCATTTGGGCTAATTTTTAAAATT
AAAAATAAAGCTGAATGGACCAGGGTAATGCATCCTGATC
CATAAATTTCACCTTTTTTTTTTTTTTTTTTAGACAGAGT
CTCACTGGGTCACCCAGGCTGGAGTGCAGTGGCGCAATCT
CGCCTCACTGCAACCTCTGCCTCCCAGGTTCAAGCGATTC
TTCTGCCTCAGCCTCCTGAGTAGCTGGGACCACAGGGCGC
ACGCCACCACGCCCGGCTAATTTTTGTATTTTTATTTTTG
TATTATTATTATTATTTTGAGACGGATATTATTTTTTTTG
AGACGAGTATCACTCTGTCGCCCAGGCTGGAGTGCAGTGG
CGCGATCTCGGCTCACTGCAAACTCCGCCTTCCGGGTTCA
CGCCATTCTCCCCCCTCAGCCTCCTGAGTAGCTGGGATTA
CAGGCGCCCACCACCACGCCCGGCTAATTTTTTTGTATTT
TTAGTAGAGACGGGGTTTCACCGTGTTAACCAGGATGGTC
TCCATCTGCTGACCTCGTGATCCGCCCGCCTCTGCCTCCC
AAAGTGCTGGGATTACAGGCGTGAGCTATCGCGCCCGGCC
TCTAATTTTTGTATTTTTAGTAGAGATGGGGTTTCACCAT
ATTGGCCACGCTGGTCTCGAATTCCTGACCTTGTGATCCG
CCCGCCCCAGCCTCCCAAAGTGCTTGGATTATAGGCGTGA
GCCACCGCCCCCAGCTATTTGTTTTTTTTTTTTTAAATAA
TAGTTTAACAGTATCTTATTTTATTGCTATTGATATGGTC
TCATGCCTAAATAATTCATAACTACCCATACATGATTTTT
TAAAAATAGAAATTGCCTTAAACAGACTTTTTATCATGAG
AAAAAAACAGGAAGATTTTTCAATTTATCTCAGGCTACTA
GCTAACATTTTGATCAGATTGAGGCAAAACAATAATTAAA
CAAGTTAAGCCCAAATCATGTAAGGCTTGTGTCATAGGAT
TTTAGTGCAGTAAGGGGACTTTAAACACGAGCAACAAGGA
TGCTTTTATTATACAACTGACAAAACTGAGACCCAGAGGC
AAATGCACAGAATTACACAACTAGCTTGGCATCCATTCAG
CAACACATTAGTCGACGATTCTTATGTACCAGTCCTGGAG
TGGGAAGTCCAGGGATGAGTAAATTGCTCACAGAGGGGTC
CACTGTCTTCATCAAAGTTGGAAATAGGACCCAGGTCTCC
TCAGTCCTGGGCAAAGGTCTCTCCTTCCCAGGAAGGCAGG
CTATTGGAATGGTCCTGCCTCTATTTCGGACATTGGAATA
AAATGCCATTTAATCCCTGGTTTCATTAGTAAATACTTAC
CCAACTCCACATCCTGAGAGTTTCACTAACCATCAAGGAG
TCGCCTGCAACAAGTAGACTCATCAACTTGGAAAACAAAG
TAGATTTGGGAAATTAACTATTTCCAAAGTCATACAAATA
ACCTTCAACCCAATGGTATTATCAAATTCCCACATGACTT
TAAATGCTTTCTCCTTCATTTCAAGCCACTGCTAAATTAT
CTATGCCCCGGCGCATGAAAATGCAGTGCCTAAATCATAA
ACAAGTCCTTTTTTTTTCTATGCTATTGCAGAAATGTCAA
GTTGCCACATCATTTAGTATCAGAGAAGAAAGCTCCAGAT
GGGATGGGAGGAAGCATGAGCAATGGGCCTGATCACCTGG
GGGGAAAAACTTGGGAATTTCTGACCAAAGTGCATTTATA
CAGTTTCAAAGAAAGGTATTAACATGTACGTAAAGTGTGA
GGTCAGAAGAACTGGCTCGCCTTCCTAGATCGTCTCAGTT
TTTATTTCAATTGTATTTACTTGTAATTCTCTCCCCATCA
TTGACCCCCTCGAGCTATGCAGAACACCACCATCACCTGT
TGTTTTAATTTGTTTACTTATTTGTTTTTACAACTTATTG
ATGGCTTCTCATGCTGAGACAAAACTCAGACTTATCTACC
TTGGCAAGCATGAATCTACATTTTTTAACTGCACGGAAGA
AAATCTATATGCACATACCGCCAGAGGAAGCAGCTGCAAA
AGCTATTTGCTTCTATGGAAAAGTCCTTAGGCTAGGATTT
AGGAGAGCTGGGATCTTGGTCCAGGTCTGACAAGAGCTCT
AAATTATTCATGCCTTTATTCTCACTCCTTGTGCCTGGCA
CAGGATAGGCGCTAAGGCTACATCATCCATCAGACTCATC
TCTCAACACAAATCCCCTTCTCCACTGGGTGTGACCCTTT
ACTGTCTCCCACCTACATCCTGTCAATTCCTTATTCTACA
AGTTTATTGATCATTTTTGCCCTTTGCTCTTTAATATTTG
ATAGTCATTAATTCATGAAATTGAGACTAGCGTCTTCCCA
TACCATCTATTTTATCACACTCAAGCATCATCAGCTGAAA
CTCAAATTCCACCTTTGGATAGTTTCAACTCTAATGTCAC
TGGCCTCCCCCTGCTCTCTGGTCCTAGTCCTTTCTATCTG
TATCACATATTTTGTCATTTAATTATATAATGTCTCATAT
TGGTGTTTGAGATTTTTTTGTGGTTGCATTATTTCTGAAT
TGCCTCACTCTATTTGCCTTGACACTCATCTAAGTCTTGA
ACTCCTTCTTTAAATAGTCTAAAGTCCTAGTTTCTTGTCC
CAATTCTCTCTCAAACACTCCCAACTAGTCTGAGCAAAGC
CAGTTATTCTCCATTTTCTTATATAAAAAAAAGGACCTCC
CTAAAATTGTTTGCAACTCTAATATTCTGTAAGTCAATTA
TTTTATGTATTGTTTATAAATTCGGATTTGTATTTTTTTG
GTTTTATTATTAATACTCCTTTCAATTCCCAGCAAAATTA
CAGCATATAATAGATGCTTAATCCAGGAGGAAATGTGACA
GAGGCCAGTGAGATTATTTCTCTGGCTACTCTTTGTGGAA
GTGGCCAGAATTCCAAGGGTTAATATCAGGTGTCTTTGGA
AGTATCCCTCAACTACTAAAGCCTTTGCTATTATGCTAAG
AGCATCAGAGATCTCTTTTTTTTCTCCTCAAAGCATGGCA
GAAGATGATACAAATGCAGCTCAGTATTTATCGGGAGCCT
AAAAAATCCATCTTCAGAACTTACAATATTCAACCAACAA
GGGGCAAATTCCCTTACCTCCAAACAGGAGGGTCTTCTGT
CTCCTTGAATAAAGAGAAATGCATGGCACGTCACATGTCA
AGCAGACCCGATTTAAGAAGAAAGAAATGTAGTGATCAAC
AGTTTCAGTTTGCAATTTGCAAACAAAGAGTGAGATCTGA
TAATACTGGCATGTTCCTCATTTTCTGCTTGAGGAAAAAA
TAAAGGAAATCTATGAGAACTGTCCTATGTTATTAAAATG
AGATGATTGCTTCAGCCTTTCTAAAATGTTTTGTAGTATT
AATGTTTCACTAAAGACATTTGTAATATACTCTGTGATAA
ATGCCTGCCAAAGTCCTGCTCTCGCCAATGTCGCTGTGTG
GGATGATAATAGGCATGACCCCAGCCTCTTACACAGATTG
GACTCATTTATTACCCAATGCCATTGCCAATTTGCATCTC
TGATCCACAAGCCATTTTTTTCCCCACTGTTATCTAAATT
TGTCCTTGCGGCCATTTTCCATCAATTCTGGAGACTTGTG
AGTAATAGCCTCACTGCAGGAAAGGGAGTTGGGTGCTCTC
CCATGAGGCTATCAGATGAGAGCCACAGTCAGCTTCCAGG
GCAGACTCCTAGTGAGAGGCCTTTTGAACTTGCAGCTCTT
CTAGTGGCAGATATCAGCCTACAAGATAGTGGTTGGCAGG
CTTCTGCTGAACTTGGAGGCACCCTACTTTATATTTAGTC
AACATCACAAGGAATTCAGATGGCTCTGCAAAACTAGAGC
TTTGAAGTTTAAAAAAAAGAAAAAAGCAACCTTGAATAGA
TTCTCTTGCTCTGATTCTAACCTATCATTTATCTGTGAGA
CTAAGAGAAAAATAAAAAAGAGGAGGGTGATAAATGAATG
GAGAAGGAGAATATGGGAGGAATTATCTGGAATACCCAGC
ATCCAGCCAGAAATGACAGCCCCCAAATCACATGCACAGA
TTAAACATGAGCTGCTGGCTGTTCTTAAGCAAAATGCATA
GGAACATTTTTAATTAGTTTATCCATGATTTCATTGTTTG
ATCCATTCATTGATTCATTAACAAGCATCACTGGCAGATA
TTAGGCTAGGTATAGGGAATACATGTGTGATTAATTATTG
CTCAGAGACTCTTTAAATGCCATAAGACTAATTCTCTCCT
ATTTAGTGTTATATCTGCAAGCCTAGCATTGTATGTGACA
GAGAGCATCTGATGAAAGAGATAATTGAGACAGAGAGAAA
AAGCAAAAGAGAGAGGGAGGGAGAACAAGAAAATTAGGGT
AAGAGAGGGCTACCTTTTATCCCTAGCATCTTGGAAAATA
TTTGACCCAGAGTTGGGGCTAGGTGAACATTAGTTGTTTA
TAGTGGAATTCACATGATTTATTTCCAAAGCATTAACTAC
CCTGTATGACTTATTTGTGTTTAGGCTGAATAAAAATATC
CTAACACAAAAATTTCATTATTCTATCGATATTTGCTTAC
AGGGAGGTGAACACAGCAGCTACTTGTCTTCATTATATGT
CTTTGTATGTGCACAAATATGCTTTGGCAAAATCATTTAA
CTAGTCTCACTTCTAGGAAAGGATGTAACAAAGGTTTAAA
AAAGTCTCTTTAACCGAATGCGGAGAGGACTGCTAGCCCT
TCGGGTGAAAAACAGGGCGGGGAGCAGAGGGGCTGAGGAG
GGGCCTGTTTCTTCCTGGGGCGTTTTTATGATGTTTTAAG
CTGAATTCTCAGAATATTATCCACCCATTCCATAAATATT
GATTGAGGCCTTGCTATGTCGGAGGCATTGATTTAGAAAG
GACAGACTATACCCAACGAACCTGTGGTCACAAGGGACCT
AGACCAAGGAAGGAACAATTAAGATACTCTGAAAAGGACC
AGGAGAGGGGAAGGCACCGAAATGATCAAGGCGAGAGAAG
GGGCTGGGCACAGTGGTTCACACCTATAATCCCAGAACTT
TGGGAGGCCGAGGCATAAAGATCTCTTGAACTCAGTTCAA
GTCTGCAGTGAGCCATGATTGTGCCACCATACTCCAGCCT
GGACAACAGAGTGAGACCCTGTCTCAAAAAAAAAAAAAAA
AAAAGGTGGGGAGAGAATTTCCAGAGGAGATGATGCTTTA
GTTAGGTTTTTGTTTGTTTTTTTGAGACGGAGTGTTGCTG
TGTCACCCAGGCTGGGAAGCAGTGGCACGATCTCAGCTCA
TTGCAACCACCGCCTCCCAGGCTCAAGCAATTCTTCTGCT
TCAGCCTTCTGAGTAGCTGGGACTACAGGCACGCACCACC
GCTCCCGGCTAATTTTTGTATTTTTAGTAGAGACGGGGTT
TCACCATATTGGCCAGACTGGTCTCGATCTCCTGACCTCA
TGATCTGCCCGCCTCGGCCTCCCAAAGTGCTGAGATTACA
GGTGTGAGCCACCACGCCCGGCCCAGTTAGGTTCTTTAAA
AAAAATAAAAGGCCAGGTCTAAAAAATAAATAAACAAATA
AAAAGAAAATAAAATAGTGGCTCTAGCCTGTAATCTCAGC
ACTTTGGGAGGCTGAGGTGGGCAGATCACTTGAGGCCAGG
AGTTCAAGACCAGCCTGGCCAACACGGTGAAACATATCTG
TACTAAAAAGAAATTAGCCGGGAGTGGTGGTGCGTGCCTG
TAATCCCAGCTACTCGGGAGGCTAGGCCACAAGAATTGCT
TGAACGCAGGAGCCAGAGGTTGCAGTTAGCTGAGATTGCA
CCACTGCACTCCAGCCTGAGCAACAGAGCGAGATTTCATC
TCAAATAAATTTTAAAAAAAGAAATAGCGTAAAAATAAAA
AATAGAGTAAAAAATATAAAAATAATATAGAGTAAGCAGG
CATACGCACATAAACGAAGGATAAGAGAGTATTTCAGAAA
AGAAAATCCACAGACCACAGCACGGGGGAGGAAGGGATCA
GGGTGGGTTTAAGAAACTGCAGCGGCATCTGCTTGACCAG
CCACTGGGAGAAAAGAGGCCACGCTGGATAACCGGAGAGG
ACTGGGGTGGCCATGCTAAGGAGACTGGATCTTACAGGAA
GTCTCACTCATATGCTGAGGTAAGCTCAAAAACACAGATG
GGCGGCAGAAAATGAATTAGGCCTTGCAAAACCAGCTCCC
CTATAAAGCATAGATGCAGGCCATTTAAGTAATCAAGAGT
TCACTCATCTAACAAGTACTGTCTGAGCATAAGAGGTAAG
CAATGTGGAGAAGACAAAAGTGAGTATGACTGACCTTCAA
ATTTCGTATAATCCAGGAGGGGAAAGTAGAATACTAAGTA
GTCACTCCCTAAAAGGAGTACTGATAGAGAGCACAAGAAA
ACCAAATGAAGAAGGAATGACCTCCAGCTGGGGGATTAGG
CAGTGTGCTTCATGAAGAGAACCTGGAAAGCTCTAGCCCC
AGGCAGTGGTCCTCAAGCTTGAGTGGATCAGAATCACCTG
GAAGGCTACTTAATGCTGGGCCCAAGGCTGGAGTTTCTGA
TTCAGTAAATGTGGAGTGAGACCCACAAATTTGCATTTCT
AACAAGTCCCCAGGCCATTCTGCTCCTGCTGATCTAAGAA
CAAAATTTCCAGAACCTCTGCTTCAAGGGAAAGTTAGGAA
TTGGGCAAATACAGATGAGGTTGTGGGCATTCCAGGAAGA
GAAAACCATGTACTAAAGGCACGTGGGTAGAAAAGCAAAG
CAATATCCTGGTTACAATCAAGTTAGGGTCACATAGAAGG
AACACAGTGTACAGCTGATCGTTGAACGACATGGGTTGAA
CCTTGTGGTTCCATTTCTACACAGACGTTTTTCAACAGAT
ACAGTTGGTCGTCCGTATCCATAGGTTCCACATCTGCAAG
CAAATGTGGATGGAAAATACAGTATTCATGGGATATGAAA
CCCATGGCTGAGGGTTAACTTTACCCATATGCAGGTTCTG
CAGGGCTGTCTGCCAGATTTGGGTGTGCGCAGATTTTGGG
ATGCTCAGGGGTTCTGGAACCAGTCCCTCACAGATACAAG
GTATGACGATATAAGATATCATCAGACACAAAACCTTCAT
GAATTAATTACCCAGTCAACTCCAGTTAGCTGAGAGCAAT
TGCGCTAGAATAGTTATCAGGCATAAAGCAATGGCCAAAG
TAAGAACAGCTGTCATGTGACCTGTACCTTTCCTCCTCAA
TTTTCTACTTTTGAACTACCCCACCTCACCAGATCTGCCC
ACCCATCCAAACTGAAACAGCCACTAGTACCAATCAATTC
TGCCATTGGGTGCATAACTGATCCCTTCCCTCTAAACAGA
AAAGAATTACAAAATCCCTTTAGTTTAGTCAAGGCAAGAT
TGGGAATTTTCAAAAGGAATTTTAACAGAGAAAGATACAC
TGTTTTCATTTCATCATCAAAAAAAAAGTCTAGCCCAAAC
AAAGATTAACTTGGCTGGTGCAATTTCAAAACAGCTTACA
AGGTATGATAGGTGGAATTATATCTCCCCCAACAAAAATA
TTTTGAAGTCCTAACTCCCTAGTCCCTCAGAATGTAGCCT
TATTTGGAAATAGTCTTTATGGAGGTAATCCAGTTATAAT
GAGGTCATTCAGTTAGGCCTTAATCCAATACTGCTGGTGT
CCACATGAAAGAGGAAATTTGGACACAGAGAGATATATAC
ACAAAGGGAAGACTGTGAAGGCACAGGGAGTACACTGATG
TGTACAGACCAGGATCAGAGGGATGCACCTACAAGCCAAG
GAATATCTTCTGGCAACTACCAGAATATAAAGATACAAGG
AAGTTCTTCCCTGTAGGTTTCATGGCCCCACTGACAGCTT
GGTCTCAAACTTCTGGCCTCTAGCACTGAGACAACAAACT
TCTGTTGTTCTGAGTCGCCCAGTCAGTAGTACTTTGTTAG
GGCAGCCCTAGTAAACTATTGCAGAAGGCAATTTCAAATT
CTTTACATACACACAGGCACACACCCACACATACCACACA
CTTCTTGGCATTTGTCATTTTAAATAGTATATCCACACGT
TGCCTGCTGTCCTCTTAACTAGCCTTTGAAATCAGAGTAA
TAGCCCTCATTCTCAACCACAATTGCATGGAAAGATTTGT
TTTGTAATTTTTTGGGTAATGATAAAGAGGATATGTTTCC
CAGGGGTTCCCTTGTTTTTTGGATGACAGTATAAAATTAG
CTGTTACCACCCACACTCAAATGAAAAGCCAATCAATGGT
GCAGTGGCAACTGTCAATCTCGGGCCTGCCCAGCTGTCAG
TCAATCTGGCCATAAACTTTGTTCCTTCTGCACACTTTGT
CTTGCTCTTGAGTGAAGGAGTAATTTCCCACAGGCTTGCA
CAAATAATTAATAAGTGGGCAGAAGCCACTATAAATACCA
TGTCTACAGAAATTCTAAGACACACTGCCTGAAATCACTA
GAGTCAGGGTCTTCCCCCTTCTGTTGGTATTTTAAAAGTT
AGAATTAGAACCCATGACAATTACATGCTTTGATAGATAT
GGGATGCTGGAGGAGACCCTACTGGTCTATGGTGCTCAAA
ACTTACTGTCACCTGTAAAGACAACATGTCAACCGCATGG
TCTAGAGAGGAGAGAACATGATCCAAACTTAAGTAGATGG
CATAATTAAAGGTGGGGGAAGGGCATGAACTTCAACAGAG
ACAGTCTGTCTGGGCCAGAAAATTTTCATTAACCTTATCT
GTAATTCCCCACCCCAAAGTCCTTAATTTTATATTTTCTA
ATTTTTATTTTTTATTTGCATATATTCATGGGGTATAAGT
GCAATTTTGCTACATTGATATATATCACAGTGGTGAAGTC
AGGACTTTCGGTGCAAAAGTTTTAAATTTCAGCTTTTTCT
TTCTTTAGCAACTTAGTCTCCTACCTCTTTCTTAATCTCT
TCTTTCTCTATCAGAAATAGGAGTATCAACATATGATTGA
CCCTTGAACAATATGGGTTTCAACCACATGGGTCCACTTA
TACACAGGTTGTCTTCCACCTCTGCAACCCCTGAGACAGC
AAGACCAACCCCTCCTCTTCCTACTTAACATGAAGATGAC
AAAGATGAAAACCTTTATGGTGATCCACTTCCACTTAATG
AATAGGAAACATATTTTCTTTTCCTTATGATTTCTTAATA
ACATTTTCTTTTATCTAGCTTACTCTATTATAAGAGTACA
GTATATAATATAATACATATATAGAATATGTGTTCATCAA
CTGTTTATGTTATTGGTAAGGCTTCTGATCAACAATAGGC
TATTAGTGAAACTACTTTTGCAAAATTATGAAGTAAGAGA
AGTCTGACATAATTGACTCTATCTTGCGTCTAACCTCCAA
GCTGTTGTTGGTCATTCCTGAGAGTAGGCCAAGCTAACTT
TGGGAGAGATTTAGTTTATAATTTAACCTTAAAGCAGGGT
TCATAATAGCCTTTCCCAAAACTAAACCACCTTTGTAAGA
CTAATGAAAGTCTACAAGGTTAGGATGACAGATGCTGGAC
TTCTGCTAAGATCTAGGTGTACTTACAGATTACCAGGCAT
TGTTTTGTGGGTCAGGAGATGTGTAACTTCCCCAAATTAC
TCCCATAGATAACATCACTATCGTAGAACCTAAGATTGAT
ATGTTGGGGTATTTTTCAGGCTTTTGCATTCTGGCAACTA
ACTGAACCCACCCAAAGGCAGACCTGTGACCCAGCTGGTC
CCGTGGCCCCAGGATCCAGAAGCGAACACAGTGCACAAGG
ACGATTTTCCATACCCCTAAGAGTGCATTCCAATGAATCA
ACAGCAGCTGTTCCTTAGTCCCCTGCCCACCAAACTATGC
TTGAAGACCCCTTAACCTCCAAGCCTTCAGAGATACTGAT
TTGAGTCATAACTGTCTCCCATGTGGCTGGCCTCACATCA
ATTATACTCTTTCCTCATCAGAATGTCAGGGTCTCAGTGA
CTTGATCTTGCCTGTGTAGCAAGTAGGACAAACTCATCAG
GAAATTACATTAGTTACATTTGAGGGGGACTAAAAAACTC
TACATGGATTTTTGGCTGCATGCGGGCTTGGCACCTCTAG
CCCCCACATTGTTCAAGGGTCAACCATACTGACATCCCTC
TCAAAGCCCAACTACCCATTCAGTAGGGTCTCCTCCTGCC
TATGAAAGGGAATGATAATTTTCCACCCATCATGGCACAG
GAAGGTGTGGAGCAGGAGGGGAGAGACATCAGAACAGAGC
AGGTGCTGTGCAGTCAGCACAGGAGACACTTCAGAGACAG
GTCTTGTACCTTGGACACAAAAGAGGCATTGAAATAAGAG
ACCCAGTAATGGAAACCATCCTAACTGACTCTGAATTACA
CTTCATTCTCGCTTGTTGAAAAGGAAAACCATGTAAGTAC
TTACAGTAAATTAAGTTTGACATCTTCCTTCAGAACAGAA
TTTCCACCACATGCAGAGAGCAGCTGGGTGCGCCATCCTT
GCTCCCTAATTACTGATTAACACAACAATGGTCTAATCAT
CCCTCCATATTTGAGGGATAATTTTGATTATTGCTTCTCC
ACACTTGAAGTGGGCTTCCTGGGGCCTTGTTTGACTGGTA
CTTCACTCTCCAGTTAGGAGGACCCTGCTCCAGTCACAGC
GGGGCAATCACTGTTAATGCCAGACAAGGAGTCTGTACTC
AATGGCCAGAAAGCATTGTGCAACAGCTCCATGCTATCAA
ACCTTGTGGGGTTATGTCCCTATTCTGCAGTTTAAAATGA
AACACTCAAATGTAAATATGACCAGATTGAAGAAGGTTTT
TGGAAATCACCGTTTGCCTTTCCCCAATTACACAGGTCGC
CCTCATGACCTGAGTGGCCAGATCAGTGAATGAGGAATGG
GCAGCTTCAGTGAATGAGGAATGGGCGGCTTAGCTTCAGT
GTGGGACTCCCAAGTACTTTGGTGAGGAACACAAGGGGTA
TCCTTAAGCTCGCCTATAGAATGTGGGTCGCATGAATACT
ACCATGACTATGGGGCTTTTGATAAGTCTGTACACGATAG
GATGCCTCATAATCTGTTAGCAATGGCACTAAAACAATTT
TTAAATGACTGGGTGATTCTAACATAAGAGAGGACAAAGA
ACAGCATTTGCCCTTTCAAATTTAAAGGACAGAGCATTCA
TGTTGTGATAATAGTGGATAGGATGTTTTTTCTGTTAAGC
CTGGGGATCCTCGAGGTGGATCACACATTATCAGTGCATT
TTCTCATCCTGAAATTAAGTGATAATGTTCTTGGAAGATT
CAGCAGAGGAATGAGCATAACATTACCTAACCCCAGACCT
GCCTGCATTATCTTGGCATCCATCTTTGACCCTCTGCAGC
ATCAGAGAGATGGGTGTGATCCTACGTGGACTTCGAGATA
GCTCCACATAGTTCCAGACTTCTGTGATTTTTCAACTTCA
TTATGTAAACACAGGACCTCATTTGGGAATGCAGCCCCAC
GAGTATAGGCTGTTCCTCAGACTCCCTGCAGATCAAATGA
GTGCACTGCTTGGCATTTGCTTTCCATTTGCCACCCATCT
CAGCTTTATCTCCCAGGCTGGTCCTGTTGATGTTAGTGAC
AATGTAGCAATTATGCAACAAGCACTGTACATACATTATT
TCATCTAACCATCTGTTGTAATAATACTGTACATGTTATT
ATCCCTATTTTACAGATATAAACACTATAACTGAGAGAAA
GAGGTTAATACATTGACAGAGGTTGCAGAGTAACAGTCAG
AATTTGTACCCAAATCTACTCATTATCAAAACTCACATGA
TATAGTCTACTATATTGCCTCCAAGTATGAGCAAAAGAAG
TCACTCTCCTTGACTTTTCATTACTTTATAAAGCTGTTGG
GAACAGGCCCCCCCAAAATCTGGCCATAAACTGTCCCCAA
ACTGGCCATAAACAAAATCTCTGCAGCACTGTGACACATT
CGTGATGGCTGTGATGGCCATGATGCCCACGCTGGAAGGT
TATGGGTTTACCAGAATAAGGGCAAGGAATACCAGACACA
CCCAGGATGGAAAACCACTTAAAAGCATTCTTAAACCACA
AACAATAGCATGAGTGATCTGTGCCTGAAAGACATGCTCC
TGCTGCAGATAACTAGCCAGAGCTCATCCCTTTATTTCGG
CCCATCCCTTTGTTTCCCATAAGGAATACTTTTAGTTAAT
CTATAATCTATAGAAACAATGCTTATCACTGGCTTGCTGT
CAGTAAATATGTGGGTAAATCTCTGTTCGAGGCTCTCAGC
TCTGAAGGCTGTGAGACCCCTGATTTCCCACTCTACACCT
CTATATTTCTGCGTGTGTGTGTCTTTAATTCCTCTAGCAC
TGCTGGGTTAGGGTCTCCCCGACTGAGCTGGTCTCAGCAT
AAAGCAATATTAGTAAGTCTAGTCAGGAGACTGGCCTTTT
AACTCCTGAGACATCTCGCATGAGTCAAATCCTCAGATTC
TTTCTTATATGTGCAATCACATGATATTTACTTGAAGGAA
AAGTACCTAAGGGTTATGAGTTTGAGCTCATCATAAAGGA
AATGAACTTGTACCAGTGAGCTTTGGAAACTACATTTTCA
AGGGGGTTAGCCCTAGGACATGGCTACTAATGAAAGCATA
TTCATTGATTCGGTCTTTACTCAGAGAACACTGAGTACAT
ACATCCAAGGGATACAGGATGCAGTGACAAAACAGTCCCT
GGCCTCACATGCTGCTAGTAGGCAAACTGAATAAGAAAGA
GGTCATTACAATCCAACATGGCAAATCCTGTGAGTAAATG
GCATGTAATAACCCAGGAGTGAGCACCTAATCCAGGTAGA
CAGTGTCAGGGAAACCACATCTGTCTTTGAGGGCAGAGTC
CAGCATTCCTTCAATGTCATTTTTCATCATGTGGTTAAAA
GGGCCACCAAGGAAGACACATGCTTATTTGTCCTCTGTGA
TGAGTTGAAGAGAACTAGAGATACCTAGTTACACATTCTC
AGTGCTTTGACTACAATTTTTAGTCAACTGAGAAATATCA
GTCTAAATACGATCAGGGGAACAATTTGGGAATATTGGTG
GGAGAATACAGAAGAAAAGTTTCCACGCTCTCTCCAGTGG
GGGATGTATCCATTCATCCTCAAATCTCTTAGAATTTCTC
TACAATCTGATCTGACACTCTAGCCTAAAGAGTGACCAAA
GTATATAAATTGTAGTTTATGTGGAAAACAAAAACGTAGA
AAGCAAGCAAGAAATCCTGACATCTTTATGAAATATGCCT
GAAACATAGCCGAATGATAAAATTGTCACATAGCTGTAAG
AGGCAGAACCAGTTTGAGGAATTCATGGCCTAATCCACAT
TTCCCCCAGAACCTGTGGGGAAGCACTGTAGGACAGTTAT
GGCAATGAAACGCTTTGGAATTTGTTGAAAGATTGCTGTG
GTAGGATTCCCTCTAAGGACCAGGAAAGGGTTCAAAATCA
ACCTTTCTCAGGAAATAAGTTTAGATTTTTTCTAGAATTT
CAAGACAGGCTCCAATCATACAGAAACTTTTCTAGAATGG
ATGGAGAAGGTGACAAGGCTTCTCAAGGGCCCCAACTCTC
ACCCAACAATGTTGACTGAGCACTCACTGCTTGGCCAAGC
ACCGTGCCAGGCACTTGACATAGAATCTCTTGCTTAATCC
TCAAGCACACCACTGCCAGGAGATAGCATTCCCATTTTAC
AGATGAGAAAACCAAGATTCAGAGAGTTCGTAACGTACCC
AGACCCCATAGCTCATAGATGGTAGTTTCACACCCAAATG
TGCAAAATTCTAGAGGGAGGTCTTCTGAAGTCAATAAGTT
CAATAAACTAGTGGGACAAATGCTATATTGAGCAACTCTG
AGGAAGCTTTCTTTCTTTCCTTTCTGTTAGCTAAAAGTTA
CTACATTTTTCTTGGGCTCTGAAGTCTGCCTGGATTGTGG
TATTTAATGTGAGGCAGCTGCAGACTGTGCCCCAAAGCAA
ACGAGGCTAGAAGAATTCCCCTTTCTAAAGGCATCCCACC
TGAGTGTCACAAAGATGTGCAGCTGAAAACAAGCCTGATT
TCTGTATATAAAGGAATCTGGGCAGGCAGACCCTTGGCTC
TTGGGAGAGGAGGTGGAGAGCCTGCAACCAGCAGGAACTC
CTGGTAGCATTATGTGGCTGCTGCGGTGCATCTTGCTGTG
TGTTTCATTATCTCTTGCTCTGAGTGGCCAGCATAAGCCT
GAGGCACCAGGTTATTCCAGTGTGCTCCACTGTGGGCCGT
GGAGCTTCCAGTTTGCTGTAAACCTCAGCCAGGAGGCAAC
GTCTCCTCCTGTACTACTAGCTTGGGGTAAGTTTGATGAC
TTGCCTTGCTTAGCCAAGCAATGATATGTCTCCTCTACTA
CCTAAGATGTCTCCCTAGCTTCCTGTCTTGATAGTTTCAC
CCTCTGAGCCCTGTTGCATCTTTCTGCAAAAGAAATAGTC
TAAGTTATAACTACATCTGATCTGAAATCTGATTTCCCTC
TTATTGACGGTTGCTCCTTGGGGTCTAATGGCAAGGCTGA
CTATCCTTTCTGGCACTGGAGACTGACCGCTGTGTTTTTT
CACCTCTTCCCCACCCCTCCAGACAACGAAGGGCTGCTGC
ACAAGCTGCAGAATGACTCTGACTGTGGCACCTGGATAAG
AAAAGGTCCGGGCAGCTCCGTGGTGTTGGAGGCAACCTAT
AGCAGCTGCTATGTCACTGAGTGGGTGAGTATGACCCAAT
GGCCAGACACACTGAGTGAAGCCGCTCGTGCTACCATCCA
GGCTGACCCCCAAGGGCCTGTCTCTCCAGGACTCCCACTA
TATCATGCCAGTCGGAGTTGAAGGAGCGGGTGTGGCTGAA
CACAGGATGGTTACAGAGAGGAAGCTGCTCAAGTGTCCTA
TGGATCTTCTAGGTAAAGGCTGCAAGCTCTCAGGATCTTG
CGGGGGTGGGGGTGGGGGGGGGCGTGAAAGTACTCTTGGT
CCTCTCTGACCCGCTCTGTTCAGTGACACCTGACACTAAT
GAAGGATGGATCATGTCCCAGCTCTCCGCTCCATGGGCAA
TCCTTAGGATAACTACCAATTGAGATTCCTCAATGCCGAG
GCACTGTGGGTTAAGCACTTCAGGTGTTACCTTCCCTAAT
CCTAACCTAGTGCTGCAAACACTACTGCTGGCCAGGCGCA
GTGGCTCACACCTGTAATCACAGCATTTTGGGAGGCCGAG
GCAGGTGGATCACCTGAGGTCGGGAGTTCGAGAACAGCTG
ACCAACATGGAGAAACCCCGTCTCTACTAAAAATACAAAA
TCAGCCAGGTGTGGTATATTCCTGTAATCCCAGCTACTCG
GGAGGCTGAGGCAGGAGAATTGCTTGAACCTGGGAGGCGG
AGGTTGCGGTGAGCTGAGATCGTGCCATGGCACTACAGCC
TGGGCAACAAGAGTGAAACTGTCTCAAAAAAATAAAAATA
AATTAAAAAAAAAAACCCCAACCTATCTCTTGCCAGGGAG
TTTGCCCAAGGGCCTATCACTGGTGAATAACCGAGCTGGG
ATTCGAAGAACTCTCCCAGAACCAGGAGCTTTTCACCCAT
AGGGAGAATGATAGGAAATAAAACTGAAGCTAGCAAGGGG
ACTTGGAAAAATACCTCCACAGGGCGAGATGTGCACTGAG
ACTAGGACCCAGGTCTCCCATCCCACCAGCTGGAGGGATA
GCTGAGCATTTCCCTAAGGAAATAGCAGGAAGTATGATGC
CTACTCAACTTTAGAAAGTCTCGCCGGGCACGGTGGCTCA
CGCTTGTAATCCCAGCACTTTGGGAGGCCGAGGCGGGCGG
ATCACCAGGTCAGGAGATCGAGACCACAGTGAAACCCCGT
CTCTACTAAAAATACAAAAAAATTAGCCGGGCGTAGTGGC
GGGCGCCTGTAGTCCCAGCTACTCGGAGAGGCTGAGGCAG
GAGAATGGCGTGAACCCGGGAGGCGGAGCTTGCAGTGAGC
CGAGATTGCTCCACTGCACTCCAGCCTGGGCGACAGAGCG
AGACTCCGTCTCAAAAAAAAAAAAAAAAGTCTCGCCTGAC
TGAGAGCCCGTCCTCAAAGTCAGAACAGAGTCAAACTCTA
AGTTCACTCTTCTCACCTGCCTTCCTTCCCAATGCATAGC
CAGGATGGGCAGCACTAATAAAATGAGGAATCACAGGCCC
CACCCCAGTTCTGAACCAGACCTGAACTCAAAAACAATCT
TGATAACTCATATCCAAACTAAGGCTTGAGAAATGCCTTT
AAAGAACAGAAGGAAGGATTGTTACTTGAAGGAGTAAGAA
GCCCCCACTGCTTCTACCAGTTTTGTTGACATTCTTTTTT
TAAAAACTAATGTCAGGGCACTCTTACAAGGTGACTTAAT
GTTGACAACCTCCCAAGACTTAATCTACAACATGTAACCT
CTCAAGACTATCTACAATATGGAATAGACACCTATTCCAA
TCATCTACATATCTACAGGAATCCAAGGTCAATGACTTGT
ATCAAAATGCTATTCAAGACTAACTTTTACCTAATCTGAC
TTACTCTTTTTCAAAACCTAGCCCGAGATGCTCCAGATAC
TGACTGGTGTGACTCCATCCCAGCGCAGGATAGACTGCCA
TGTGCACCTTCACCCATCTCTCCAGGAGACTGTGAGGGGC
TAGGCTGTTGTTACAGCTCTGAAGAGGTGAATTCCTGCTA
CTATGGAAACACCGGTGAGTAAGTGAGCACACCTCTGAAA
CCAGCTGAGGAAGTGTGGCAATTACAATGAAACCCGGAGA
GGGGTTTGCTCAGAAGGCAAACATCAAGTGATAGCAGGCT
GCCATGTAGCCATGCATCCAAGAACACTTGATTCCAACGT
AACGGACCTTTCTACAGCTTCCACTGTCCATTCTCCCAGA
ATCCAGATATAAAGCCAGTAGTGCTCAGACTTGAAGGCTA
TGTGCCAGATAATTGCTAGTGCCAGATAACTGCTAATTGA
CAGAAACTTACAGCGACTTTGGCTGATGGTCTGGGATTGT
TTAGGGAGCCTCACTTCAAGGCTGTTGCTTTCTGTATGTC
TCTAATCCTGCTGAGGTTTTCTAACATAAACTCGACCTCA
GAGTATGTATAGGTTGGTACTTCTGTACCAACCTAATATA
TTGCACACTCTATTCTAAGATCTTAATCTTAACTGACAAG
CAAAATGAGGTAGGAGCTACTATACCCCTCTTAATACATG
AAACTGAAGTAAGGAGGTGCAATACTTGCCTGAGGTCACA
CAATAAGTTGGGGGAGGCAAGACGCAATCCCAGGAGCTCA
TTTAAAGCCTGGGTTAAACTGTGGGTGGTCGATCTTGCAC
TGAGGTTATCAGCTGGGAACACCAACTTCTCAGTGGGATT
AAAAGTAACTAAGTGGTTAGACTTTCATCTGGTTCTCCCC
ATAATGGGAGAGATGACCTGCCTTCAGCACAGCTGCTCTG
TTTCAGTGACCTTGCATTGTACCCGAGAGGGCCATTTCTC
TATCGCTGTGTCTCGGAACGTGGCCTCGCCACCACTGCTC
TTGGATTCTGTGCGCTTGGCCCTTAGGAATGACAGTGCAT
GTCACCCTGTGATGGCAACACAAGCTTTTGTTCTGTTCCA
GTTTCCATTTACTTCCTGTGGCACCACAAGACAGGTGAGC
AGTTGGGCTTTGTTCCTGGCTCTGGAAGTCGGGTGGGAAC
GTTGTAGTGACTAGTGGAGAGCTGAAATACGCTGGCCATG
AACGATACTTGTGACTACTGCTTGGAGTTTGGGAGAGTCC
CTAGGGCAGGAGAATGCCTCATCACCGAGAATGTTAATCT
CTTCTGGGTGTTCAGCTAAGACCATCACAGCTGTGATCTA
GCTAAGGGGCTGTCACTTACCACACTATAGAGAAGAAACC
AGCAGGGATGCTGACTGGAATTGGTAGCACTTCAGCTGCC
TCTCCTAGGTACTCAAATTCCCCTTCTTATTCCTTTGTCC
TGAAATAAGGCGAAGCGATAACTTGCCAGGATGTCACTGC
TATGTGTTCTTGCCTCTGCTGAAGTAATAGGAAATATAAC
ATACCACAGGGTAGCATTGCTGAGGGCTTAGACCAGATGC
AAGTCAAGCAGCATAATGCTAACAGAAATGATCAAGACTT
CTCCATCTGTTCCTGTAGATCACTGGAGACCGAGCAGTAT
ATGAAAATGAACTGGTGGCAACTAGGGATGTGAAAAATGG
GAGCCGTGGCTCTGTCACTCGTGACAGCATCTTCAGGTAA
GGGCTTGGCCAGAATGACTTCCCCTCTTCCATAAGGTGGG
CGTTCTCAGGTAAGCCCTGAATCCACAAACGAGCATTCCT
CAGCAATAGGAGAAAACCTGTCTGCTACCTTGGTTCACCA
ATTGCACTGCCCATTACTTGATTAAGTCCATCTGTGTTGC
TGTCTCCCACCCGACCTAAGTCTCAAGCTCACCTGGAGTT
CTATTTCACTTAACTAGATTTTTTTTCTCATTTTGGCCTT
CTCCATTCTACATCTTGGCCTTCTCCACTGTCCATGCTGT
AGCCAAAAGAATTCCTTTAAAACCTTAAGTCTGTCAAATC
ACACACCTTAAAGCCATGGACAAAAAATAAGCTTTAAGAT
GAACATTAGGACCCTGCATAAAACAGCTCCTACTTCATCT
CCAGCCTGTTCACTTCTAACATTCTCAGCCCCTTACTCAC
TATTCCCCGATTGCAGCCTGGTTCTTCTATGGAATTCTCA
AAGGGCCTCAAGCACTTCCTTGCCTCCAGGCTTTGCTCTA
TATTGGGTGAGGCTTTTCCTCTACCTCAAGTTTATTTTCC
TTCACCTTCATATCAAGGGTACCTCTAAGGTCTTCCTGAT
CTTCTCTATGGTAGGCATCTGTTTCTCATGATGCATCTTT
ATTTCTGTGTGCCTATCTCCAACTCAAACATTGGTCCTAC
TTGTATATTGGTCTCCCCAACTAAAATACAGCTCCCAGCA
GGGCAGGAACCACATCCATCATACTTATAAACTTGTCTAG
CACTTAATGCTTTCCTCAAGTTAAAAAGAAAGGATGTGTA
ACTGACACCCACCTCCCACAACCAACTAGCTAAAATCTTG
TTTCTCTGCAGGCTCCATGTCAGCTGCAGCTACTCAGTAA
GTAGCAACTCTCTCCCAATGAGTGTCCAGGTTTTTACTCT
CCCACCACCCTTTCCTGAGACCCAGCATGGACCCCTCACT
CTGGAACTTCAGATTGCCAAAGGTATGACCCCCTTGGCTG
GAGTATCTGGCCTATACTCTAAATCTAGTCTTCTGGGGCA
TGAAGACCCTAAGTTAGTAACAAGACACTTAAGGGGCTTG
GGGCTATTTAAGGGGGTGACAGCCCCTCAAGTCACTGAGA
GATTACTACTTCAAATCCTTATTTCTGCCTCTTGCAGATA
AAAACTACGGCTCCTACTATGGTGTTGGTGACTACCCAGT
GGTGAAGTTGCTTCGGGATCCCATTTACGTGGAGGTCTCC
ATCCTTCACAGAACAGACCCCTACCTGGGGCTGCTCCTAC
ATCAGTGTTGGGCAACACCCAGCACAGACCCCCTGAGTCA
GCCACAGTGGCCCATCCTGGTAAAGGGGTAAGTGGTTCTT
CCATGCACCTGTGCTGAGACTCTCAAAGAAGTCCATCCTG
ACTGCTGGGTCTCTTGGTCTAGCTGCCCCTACGTTGGAGA
CAACTATCAGACCCAGCTGATTCCTGTCCAGAAAGCCTTG
GATCTTCCATTTCCCTCTCACCACCAGCGCTTCAGCATCT
TCACCTTCAGCTTTGTGGACCCTACAGTGGAGAAACAGGC
CCTCAGGGGACCGGTAGGATGTTCCCTTCCGTGACACTCA
CCAGGGCTCTGAACCTCCCCAACTTACAACTGTTTCCATG
TCCTATTACTCTGCAGCCAAGGAAGCCCATTAATGCTGGC
TATTGGTATTCAGAGCAACCCTTGTTACCAATCACATGAG
TGACATCTGTCAATTGGACTCCAGTTCCTTAGTGCTGTTG
TGATATCAACTTGGACCATATCAATTTTCTGATAACTTCT
TGAACCTCTTTCTGGGGAGACAAAGCAGGTTTAGGGACAC
ATGGCATGGTGATTCTACAAATGACCTAAATTCTGTTGGC
TCCCAGGTGCATCTGCACTGCAGCGTGTCAGTCTGCCAGC
CTGCTGAGACACCATCCTGTGTGGTAACCTGTCCTGATCT
CAGTCGTGAGTATCCAAGCTGTTAGAGGACAGACTTGAAT
GAATCTTAAGTCCCATGTCTAATCTTTCCTAGTCTCTGGC
CAAACAACTCAAACTGAAGATTCATCTTACTAAGGCTTCT
CTAAGTACTTACCGTGCCATAGAACAAAGATGACTAGCTT
CCCAGAATCCCATGTCTCCTAAAACAAGCTAATAAATGTT
CGGGTAACCCTCAACCTTAGCTTTTTCCATATAAACTTTA
ATTCATCCACGAACCAAGGCAGTTTATGGCCTATCTTAGG
TCTCATTTTAACAAGATACACCTGGATAGTTGACAAACAT
GTCTATACCTGCTTGACAGGTCTGGCAATGCAGACTAAAG
ATCTATAAGTAGAATGACTGGACCTAGAATGTGGTCTCTA
GTTTGTTGTGTCCAATGCTTCTAAGTAGTCAATGTGTCTG
TATGTCTACATGGTTCTACCTGTACTTGTCTAGCGTCTGA
GCTGGGATTCATGACCTCTGAAGCTTTAAGTCCCTTCTAG
CAAAACTCATAGTAACTAAATGGTGCTTATTATGCAAAGT
ACAACATTAAATACTTTAACATCTCCAAAAATGCATATTA
TCCCTACTTCTAAAGAATGAACTGTCTTAGATTGGGGCCT
ACAACTGGCAAATAGACGTAGAATTAAAACAGTTCTACAC
TCTGTGTGTGTGTGTGTTTGTGTGTGTGTGTTTGTTTTTT
TTTTTTTTTTTTTTTTTTTTTTTTTTTTTTTTGAGAGACA
GGTTCTTGCTCTGTCATGCAGGCTGGAGTACAATGGCATG
ATTATAGTTCATGTTAGCCTCGACCTCCTGAGCTCAGGTG
ATACGCCCAGTTTGGCCTCCCAACTAAGACTATAGGCATA
TTCTACTATGTCCAGCCTATCTTTCTCTCTCTTTTTTTTT
TTTTTAAAGAGGGAGTTTTTCTCTTTGCCCAGGCTGGAGT
GCAATGGTGTGATCTTGGCTTGCTTGCAACCTCTGCCTCC
CGGGTTCAAGTGATTGTCCTGCCTCAGCCTCCTGAGTAGC
TGGGATTACAGGCATGTGATACAAAGTCCAGCTAATTTTG
TAATTTTGTATTTTTGGTAGAGACAGGGATTCACCATGTT
GGCCAGGCTGGTCTTGAACTCCTGACCTCAGGTGATCCAC
CCGCCTAAGCCTCCCAAAATGTTGGGATTACAGGCATGAG
CCACCACACCCAGCCTTTGACTTATTTTTTTTATAGACAT
GGATCTTTATGTTGCCTGGGCTGGTCTCAAACTCCAGAAA
GTTTTTTTCCTCACTGTCCACCTGCATGTGTGTCCTTTGT
TTCCCACTCTTCCATTTGCCATCTTGTCATCTTTCTTGAT
ACAACACAGGATACAGAAAACGTAAAACTGTATATTTCAA
GTGAATCAAATTTGTTTTACTTCACTTGAAAACCAGATGT
AAACTCATTAAGTTGTTTTCTCTGCATCTCAGCTCCAAGT
TCTGTTCTAACAGTTACCTTTGAATCGCAGGGAAAGATCT
CTGAATTATAAATATGTTACTGTCAAAGTACTATTTAGAA
AAGGACGGCAGTTCAGGGATAGTTTCTAACATCTTTCTAC
CAAAGTCCTGGTGAAACTAAGGTAATGGTAACAGATATAA
AATCTCACTTGTTCAAGTACATATTAATATACTCAATGAC
GTTTTTGTAAGGCATAGAACCAAGCTTTATAGAGAGACTT
GGCCTTGTACCATAACACTTTCTATCCCTGCCCTATGTGT
ACAAAAACTAATGAATTACTAGATCTCATTTCTCTAACAG
GAAGAAATTTTGACAACAGTTCTCAGAACGCTACTGCTAG
TGTTTCTAGCAAAGGCCCCATGATTCTACTCCAAGCCACT
AAGGACCCTCCAGAAAAGCTCCGTAAGTATCCAAGAGGGA
GGAGATCAAACTAGTGAACCAAACTACTAGTCAAACCAAA
GCAACTTCCTCCTATCCCTCTTTTTCTAGTCAAAAGAAAT
TGACCTTCCTATAGCAGAAGACCGCTAGTCTTTGTCAGGA
CACAGAATCACTTGGTTTTAGCATACATTAACCTACCTTT
CCATCTATCCTCCAGGTGCTCCTGTAGACTTGAAAGTTCT
GTGGGTGGCAGGCCTTTCTGGGACCCTAATCCTTGGAGCC
TTGTTAGTATCCTACTTGGCTGTCAAGAAACAGAAGAGTT
GCCCAGACCAAATGTGTCAATAAAACCAGACTGTACTCCC
AGCCTGTGCTGAGCGTCTCATTTGAAAGGTAAAAGGTTAA
TTTCAGACTAGTTCGTCTGTTCATGTCACTTTATCTCTTA
AGCTTGGTAGTATAACTCAACTGAGAATAGAATAAAAACT
GATACAAAAATTTCAGACTTAGTAGAGATCTTAGGTCAGA
GAACATGGAATAAAATTCTTCCATAAGATCAATGAAACTA
GGGTAGAACTAAATATGAATCTAGATCACTGGTTTTCAAA
CTTGAGTGTGCCTCAGGATCATGGGAGGGCTGGTAGAAAC
AGATGACTGTTCTCGTTCTCAGTTTGAATTCAGTAGGACT
GGTCCCATTCTCAGTTTGATTCAGAAGGTCTGGACAAAGG
CTTAAACTTACATTTCTAACCATTTCCTAGATGATGCTGA
TCTTCCCTGGTCTGAGCACCAGACTTAAACCAATGCCTAG
AACAGTGACTAAAGGTAACTGATCATAGATCGGCCAGCTG
GAGGTGGCTTGATCATCAGAGACTTAGTTTTGAGCCAGAA
CTGACAAGTAGTTTCCTAGTCTTAAGAACTAAGACGGCCG
GGCACGGTGGCTCACGCTTGTAATCCCAGCACTTTGGGAG
GCTGAGGCGGGCGAATCACGAGGTCAGGAGATCGAGACCA
CGGTGAAAACCCATCTCTACTAAAAATACAAAAAATTAGC
CGGGCATGGTGGCGGGCGCCTGTAGTCCCAGCTACTCGGA
GAGGCTGAGGCAGGAGAATGGCGTGAACCCGGGAGGCGGA
GCTTGCAGTGAGCCGAGATTGCACCACTGCACTCCAGCCT
GGGCGACAGAGCGAGACTCCATTTCAAAAAAAAAAAAGAA
CTAAGACTTCTTTTTTTTTTTTTTTTTTTTTTTTTTTTAA
AAAAAGGGGGTGGGGTGGGGATACCATCACTGACTTCTCA
AGGCAAACGTCCTGTTCAAGGAACTTTCTTATAACTGATG
CTGCTGGTCAGCCATACTCTGGGGTACTCCCTATTCTCAC
TGAAGTTCTGAAACTAATCCTGGTTCTATCAATTTCACCT
ACTTATTTTTCAGGGAATAACTTCTAAATTGACCTTTCAG
CAAGGTAAAGGTGTTACACTCCTGAACAGCTGCTTTGTAG
TCAAGCCAACCTTACTTAAAATTGCTAAGCAGGATGTCAA
CCCTGACCTTACAGGGATACGTGTTTTTCATGCAACAAAC
TATCCTAGAAGCTTGATGTTAACATACTTGAGCCTCATGA
AAATATCACATAGTATTCATTCATCCCCAGTGTCTAGAAT
CTGGGAAAGATACAAATCAAATAACTTGCCCAGGGCTACT
TGAGCAACAAAAGATAGATTCCAGTTCAAGTTTTAACACT
AACTTGTACCCTTAACTCCCCATGGTACTGAAAACTCATT
TCCTCAGAAAGACTAGTTGCCAGTGGTAGGCACAGGTGCA
GCTTGACAAAGGGTTGTCTTAGGCTTATGAAAAGATAACG
GCTTGGGGAGATAATGGCTATGCTACATGCAAAGGTCTGT
CTGTTGACCTGTACTGAAGTCAGACATTTAGAGAAGAATA
GTCTGACTGCAGTGGGGTAGTGTTTGGTGTTTAGGTTAAA
CAACTCAAGTAGACATGTAACTTACTTGGCAATCAGATGA
AATTTAACTTACTATTGAATATTATAACATATTCAAGGTT
TTGCTTTCCTATTCAATCTCTGAATATACTTACAACAAAT
TTTGAATGTTAAACATTAATTGGAAATACTATGTACTTCT
AGATATTAGATTGTTGAGAAAACTTATACCCAACTGTTTT
CCAATAGCTGAATAGTACCTGTTTCAAACTAAAATTCTAC
TAACCAAACTTCAAGTGTTCAACAGCTGCTGCTGGCAGGG
AGCTATTCTAGCTAGTTGCTGTATGACTCAAATCTACTCC
ATTAAAATGTATATTGGCTATATAAGCAGCATAGTAGGCA
TTGGGAATAAAGCAATGAACAGGAAGGCTTCCTCAGCAAC
TCTGACAAATGTCAGATGATTCAAGGAAACAAAGTTGGGT
AAATGGGAGAAGAGAATTGCTAAGTCTCATCTTTTTCTAT
GAGGAAATAGATATGGGCATAAGTTTTTAGCCTATCCCTC
TAAAACAAAGCGAGTATATAGGGTCCTCTAAAGCAAATGA
CCTGACAAGTCAGGAATCTGAGTTTCCAAAAGAGGAAAGC
TTTAACAGAACCTGGCATAAAGGTCACTTGCCCCTCTAAG
AGGAGGGTAGTAACACCTGTACTAGCCAATGGCTACTGCA
GTTAACCAAAGAAAACCCTGCCATTTAAGCCTCTACCTAG
GACTTGCCAGATTCTCTCTAGCAGGGTTTCTGGGACTGTT
TATGTTAACGTGGTGTGGCTTCAAAGGGAGCAAAACCTAT
TTCCCATATTTTACCATGAAACCTCTTTTCAGAATAAGAG
TAATTCTACAGAGCATATTTCTGCAGATGTAGTTTTCCTG
GTTTTCTATCAATCTTTATTAGAAGTTAGTCTGATCAGAG
AAAGTATTGCAAGGAAAGACAAAAATGTCTCTGAATAGTC
TGCCAAAATCTAGCTTGAAGTTGAGTTACTACTTGAGAAA
AGTCAGTTAGAACCATAAACTTATAGTTTAATCTAGTCTC
GTAGCTAAACCAGAAACTTGATTATTCCCCTCAGAGACCC
CATTAAACCTCTTTTTGGAGGCATCTGTCTAATTTTTAAA
TAGACTATCAAGTAACTCATGAGAGACTGTTACCCCAAAC
TTATTCACTATCCTCCAAATGGGTTTAACTTCAGTTTAGC
TCATTTCTAGTTAAACTGATAGTTCTCTCCCTTCTGACTA
AATTGTTCTGATCAATCCAGTACAATGTAATTCATCCCTG
TATCTTTTTTCCTAGAGAAAAATCACTTTATTCCTTGTGT
ACCTCTTGCTAACTGATCTTGTAGAAAAGTGTTCGACACC
TAAGTGATACGGCAGCATAGCCTCCTATTCTAATATGGTG
GGGTAGCTTTCCACCGCACAGCTGTCAGCCTCAGCTTCCC
CTGCCATGTCTTGCCTACACACTAGCTGTGTAACAGTTCT
AGCTACCCTAAATTCCTTGAGGGTAGGCACCTATTTTTGG
AAGCAAATTCTTCCGTTAGTCTAGTGTCAGTTCCTCATCA
TGCTTGTCTGTGAAACTCGGAAAGGGGGCCATATGTCTGT
CTCTTCTTATCTCTCTAGTTTGACACTTGTGAGTCTATAA
CCGCAGATCCTATTAGGTCAGATTCCCTCCTCCCCTGTGT
TAGCCAGAGTGTTCCTGTTCATGTATGACTCACAAGAAGG
TGAGCTTTACCAAGTCAATGAAGAGACAGGCTGTGGAATG
AGAAACATCTGTAAGCCATATATCTGATAAGGGATTAATG
TCTAAAATGTAACTTAATAAGGAACCCAAATAAAAATGGG
CAAAGGACATAAGTAGACATCTCAAAGGATATACAAATGG
CCAACAGATTAGTGATGCTAAACATTCTCATTTATTAGAG
AAATGCAAATTAAAACCAATGAGATCACCTCCTGCCCATC
AGAATGGCTGTTATCAAAAAGAAGTGTTGGTGAGGATGTA
GAGAAAAGGGAACCCTTGAACCCTGTAGGTGGGAGTGTAA
ATTAGTATAGCCATCACAGAAAATGTTATGGAGGTTCTTC
AAAAAATACAATTACCCCCATGAGCCAGCAATTCCACTAG
TGTGTATGTATCCAAAGGAAGTGAAATTGGTAGGCTGACG
AGATATCTGCACTCCCATAGTCATAACACTATTGACAATA
GCTGAGATACTAAATCAAAGTTTCCATCAATAGATGGATG
AAGAAAGTGGTATATGTATACAATGAACTACTATTCAGTC
TTAAAGGAAATCTTGTCATTTGTGACATGAACTTGGAGGA
AAATATTAAACCAGGTATAGAAAAAGTACCACATGATCTC
ACTTAAACACATAATCTTGAATTTATAGAAGCAGAGAGTA
GAGTGGTGGTTACTTGTGGTTTGCAGAGGGTGAGATGGAA
AGATGTTGCTCAAAGGCTACAAACTCAGGAATAAGTTCAA
AGGATCTTTTGTATACCATGGTGAGTACAAATTGGGTTCT
CATGAAATGAGGTAATTCATGTTAGTATGATTCAGCAATC
CTACAACGTATACACATCTCAAAATGTGTTATATACAATA
GTGTTACAGCCAATTAAGTTCTATAGTATGCAAACAAGAT
TGAAGGAACTTGAAGGTCTGGTCACCAACAACTTAGGAAT
TGAATTCTTGAAGCACTAAGATTCTTTTCGTCACTTCCCA
GGTAAATATTTATCTTGGCTTACCTTGGAAGTCCTAACCT
GAGAGAACCTAAGGAAGCTGGCAGGTGACTGGAAACAGTG
TCTTGACTTTAGCCCCCATGTATTGAAACATTTTATTGGA
TCCTTATTTTGGACAAAGTTCCCTTTTGTATTAGGAAATG
AAGGCAGTACTCTAGTCCAACAACCAACATGGAACTTGTT
TACATGGTCTGGTAACAAGAATAATGGTAGGAAACCAGAA
GTTGAAGCTGATGTTACAGCAGCCATTTAGAAAGAAGCCT
ATTCCTAACAATGTCATGTTCCCTACCATTCCCATTTTCA
CCCAGAATACTCAGAAGAGCCAGATACAGAGGCAGAGAGG
TAATCTCTGTGAACTCAACTTTCTCACCTCTGAAATAGAA
AACTATCAATTGTTTCTAGCTATCTGGCTCTAAATTTTTG
GTTCTTAGAACATTCTTAATCCCCCTTCAGTTTTTTCCCA
CGGGTCTTAATTTGCAGCTGTCCCTTGGAAACTCTACTCC
CATGATTTCTTGCTCAATTTTCATGCTGTGAATGGACAAT
ATGCTTTTGTGTCTTACACCACAGCACGTTTCTGCCCTCT
AAGGGCTAAATGTCAGCTACTGTTTAATAAAGGTTTGATT
AAGCCTGTAACATTTGCAAGCCAGAGGGAGCAGAGATTGG
ATAGCTGTGCCACTTAATTGCCTCTTTCTACATTTTCTAA
GAAGTACTGCTTTTTAACCCTTGCTAATATGGAAGACACC
GTGGTAGACATTGCCACAGGGAAGCCACCTTCCCCAATAC
CTCCAAGTACCTAATCAGGTGACAAGAAATGGCCAAATCA
AGTGAAATTTCTCGTTTCGAGCACAATGGTTGGGAAGGAT
ACTTCCATGAGGCTAGGCTGTTTTTGTTTTAAAGGTGATG
GAATAATAGGCTCCAGTGATATTGGATAAAATAAGTTGTA
CCTGGCCGGGTGCGGTGGCTTACGCCTGTAATCCCAGCAC
TTTGGGAGGCTGAAGCAGATGGATCACGAGGTCAAGAGCT
CAAGACCATCCTGGCCAACATGGTGAAACTCTGTCTCTAC
TAAAATATAAAAAAATTAGCCAGGCATGGTGGTGTGCACC
TGTAGTCCCTGCTACTCGGGAGGCTGAGGCAAGGGAATGG
CTTGAACCCACGAGGAGGAGGTTGCAGTGAGCTGAGATCG
TGCCACTGTACTCCAGCCTGGCGATAGAGCAAGACTCTGT
CTCAAGGAAAAAAGTTGTACCCCCCAAATTTTGTCTTTTA
ATTTAAATATTAGAATAAGGGGCTGAATTATAGTTATTAC
ATGTTTACCAATTGTTATGTGACTCATCAGTTAATTTATC
TGGTCTTTGTTTTGTGCCACTAGAATACCTCAGACTAGGT
TGTTTATAACGGACAGAATTTATAGAGTCCCAGTTGTGGA
GGCTGGGAAGTCCTAAATCAAGGTGTCAGCATCTGGTGAG
GGCCACCTTGCTGTGGAGACAGTAAGAAGTGGCCAAACTT
GCCCTTTTATAATGGTACCAACCCCACCCATGAGGGTGAT
GCTCTCATGGCCTAATGACCTCTTAATGGTCCTACTTCTT
AGTGCTGTTACAATGGCTCTTTTGGTTTTTTTCTTTTTTT
TTTTTTGAGACAGTCTTGCTCTATCGCACAGGCTGGAGTG
TGGTGGGATGATCTCAGCTCACTGCAAACTTCGCCTCTCA
GGTTCAAGCAATCCTCCCACCTCAGCCTCCCAAGTAGCTG
AGATCACAAATGTGTACCTTCACACTCAGCTAATTTTTGT
ATTTTTAGTACAGATGGGATTTCACCATGTTGGCCAGGCT
GGTCTGGAACTCCTGACCTCAGGTGATCCACCTGCCTCGG
CTCCCAAAGTTCTAAGATGACAGGTGTGAGCCACGGTGCC
CGGCCCAGCCTGGCAATTAAATTTCAACAGGAGTTTTGGA
AGGGACAAGCATTCAAACTATTATATCCCCTCATTAGTCT
ATAAGCAGTCCTCTCAGAACATTAAATTTATCCTACATGT
GTCAAAAACACCTAGAAGATTATTTTCAAAGAAAATAAGG
GGGAAAAGTTTGGAAATGTTTGTGAAAGGAAACAAAATTT
CAGGTAAGAATAAGTTCAAGAATTTTACAACTTGGTGACT
AGTTAATAACAATGTATTCTTGAAAATTGCTAAGAGTAGA
TTGTGTTATCACCGCAAAAAAATAAGAGGTAATATATGTG
TTAGCTAGCTCACCTTTGCTACTCCACAACATATACATCT
CAAAACATTGGCAGGGTGCGGTGGCTCACACCTGTAACCC
CAGCACTTTGGGAGGCTGAGGCAGGTGGAGAATCACTTGA
GGTCAGGAGTTCGAGACCAGCCTGGCCAACATGATGAAAC
TCCATCTCTACTAAAATAAACTTTTAGCTGGTCATGGTGT
TGAGCGCCTGTAATCCCAGCTACTCGAGAGGCTGAGGCAG
GAGAATCACTTGAACTCGAGCAGCAGAGGTTGCAGTGAGC
CAAGATCATGCCACTGCACTCCAGCCTGGGTGACAAGAGT
GAGACTGTCAAAAACAAAAAATGGACATGATCAGTACAAA
TACTTGTCAATTAAAATATGCTTTTAAAAATGTTAAAGCA
GAAAAGATGTTTCCACTGGCCACCCTTCCCTCACAGAGGG
GAGGCGAACGCCCCTGGCGCGGTCCTGAGACAGGCGAGGT
GGGATTGTTGAGAAAGCTGGTTTTGTTGCCAGTCACCTTC
ATGGAAGGCTCTGCTACCCAGACCTTATGAAGTCAGACTT
TCCTCCTAAAAATGCTGCTGTCCTTGTTCAGGGCAAAGGG
CCTGGCACAGAGCAGGAGCTCAGAACATTTGCTGAGTGAA
TCATACCAAACTATAACATAATTTAACCCTATTTAAAGGA
GCCTAGAAAGTTGCCAGAGAATGGCTGGATTTTAAGCAGA
TCGTATTTGTTCCCTAATGTAGCAATTTCTGACCAGGGAG
GCCGCTTAGGACCAGCAGGTTACCCATCTCTGTCAGTAAC
CTCTTTGCACCCTAACTACTGTATTTCTGGGATAAGACCC
TTGGCTCATAGAAATGAAAAGCTTTGTGATAACAAAGGAC
TGTACTTTTGCTGGAACTTATCTTCATCTTTTGACAATCA
GGAAACACTCAGATTTGGGGTTTCCTGTTAATATACCCAC
AACTTACTCGTCCCCTGGAGGAAATGGACTTGATTGCACT
AAAAATAAAAGTGCCATGAAGAAACATCACAAATCCAGTC
CCAGCCACTCAGGAGGCTCAGGTTGGAGGACGGCTTGAGT
CTGGGGATAGGGGGGTCAGTGATTGCAGTGAGTCGAGATA
GTGCCACTGCACTCTAGCCTGGGTGACAGTGAGACCCCAT
CTCAAAAAAATTCACAAATCCAGTTGCGGCTATACTTAGC
TTCTGTTTCTCATAATTTTTGAAATGGCCTTGAGATATAA
CTCACATTCCATACAATTCACCCATTGAAAGTATACAGTT
CAGTGGTCTTTAGTATATTCATAGAGTTCTGTAACCATAC
CACACCAAAAGAAACCCTGTACCCATTATCAGTCACTTAC
TAGTCCCTCCTTTCTCCAGCCCATGGCAACCACTAATTCA
TCTCTATAAATTTGCCTATTTTGGACGTTTCACATAAATG
AAATTGACATGCAGCTTTTTGTGATTAGCTTCTTTTACTT
AGCATGTTTTCAAGCTATATCCATGTTGCAGCAAAGCTCA
GCAATTTTTATGGTTGAATATCTACTTTTCCATTTTGTTT
ATCCATTTACAAGATGAAAGACAGTTGGGTTGTTCCCACC
TACAGGTTGTTGGGAATCCGGCTGCTATGAACATTCATGT
ATAAGTTTTTGTGTGAACATATGTTTTTATTTCTCCTGGG
TTTATACCCAAAAATAGATCTGGGCCATAAGGCAAGTCTA
TGTTTAGCATTTTGAGGAACTTCATAACTGTTTTGCAAAG
TGGCTCTGCCATTTTCTATTCTCACCAGTAATATACGAGG
GTTCCAATTTTTCTAAATCCTTGCCAATACTTGCATCTGT
CTTTTGTCTCATTGCAAATTAGTATTTATATACTATCTTT
AAATATTAAAAAGGAATAAAGCCAATAAAAGGGCCCATAA
TTTTACCTACAAAAAAACTGCCAATGACCAAATTAGGAAA
AAAATCAAGCCATAGAAAAACATGAAAAGAAATCCCATTC
CCCACTCCCAGTTCCTCTCCCCCAAGGTAACTGCTGCTCA
ATTTCTTGTATGTCCAGAAACAAGCTTCATGTGTGTTTAC
CCTTTACACAAAGTAACTCCATTCATGTTCCCCTGCATAG
AGATGTCACTGTTGGTTTTATACACACACACACACACACA
CACACACACAGTATCTGTCTCTTGTTCAGGAAACCTGTAG
CCTACAAAGAATAAGGACATGTTAGCTAAGGATGAAGAGG
ATACCCTGCAGGAGTCCTGAGCAGTACGTGTTCCTTTGTT
TCTTCTCACAGGGTCTAGTAAAGTACATATGGGAAAACCA
CTTTTATAAAATGACTTTGTTTTGAACACAGTGGGAAGAA
ATAGTGTATGTCGGCCTTTATTGCCAAGCCCTATAGTAAA
CACTAGGGGATGGGGAGGGCTGAACTCGTGGTAAAGGGTG
CTTTGAGGCCCTTGCGTCATGCTGCATTTGGCCATTAGAT
CAGGCTCCAGGGTCTTGATCATGCTCTGTGTGCTGTCTTC
TCTGTTTCCTTCAAAAAGTTGCTACCTGCAAGCATGCTGT
TCCTGGCATTTGCTGTTGCCCAGGAAGCTACAGAGAGGTG
ATGGGAAGGTGCCTATGAATAAGTTCATTCATAATGAGGG
CCAGGGAAGCAGCTCTCTGTCAGTCATAAATTCCATGAGT
CAACCCTTTTTGCAGTTACCGTGCAGACAGTCTTAACACA
ATCTCTTTGAGTGACTTTTGTAAGATGACACCAAAGCCCT
GAGACACCTCGGGGATGACTCAGTGCCCTTGACTTGGGGC
CAGTCAGCTTGATGTTCTGTGTTTCCTGTGATTAAGTCCT
TTCCTTATTTTACCCCATTGCCTTTACATTGTAAGCTTCC
CCAGATTGACATTTTAGGCCTTTTGTACAAAATTTAATCT
CTGGTACCTCAGGAGTTGTCATCTTTGGCCATAAAAGAAA
AAATCTTGAAAACTTTAATAATTGAAATATGGTAGCACAA
TGAGAGAACTTCCCCAGTGGAGGTCTGATGAAAAAAATAT
ACCCGAAAATATTAATGGAAAAGCGCACAGAGCACAAAGC
TGGCGTTATTTAAATATTATGATTGTGATAAATATTTATT
TCATGTTAATGTACTGGGTAAAATGAAAAACAACGAGGTG
CAGAATTAATCATGAGTCTAGCGTGGTGAGCTTATCTAAG
TGAAAGGTTATTCTGCAAAACAGATGGTGTTAAAAGGAAA
ATATTAATTTCTGCATTTTAACCCCTAAAATGTTGAGAAA
GCATAAAATAATTACTGCTTTTTTAGTATGTACACCATGC
CAGATGCTCTTTAGGCAATTTCCATGAATTATTTTATTTG
ATGCTCATAAATAACCCATAAAGTGGGTAACATTACTATC
CTACTTTTAAAAAATGAGATTTGAGGGTTTTTTTTTTTTT
AACATCGATGCTAGATAGAGGAACATGGTTTTTACAAGAA
ACATTCAATAAATATTCCATACATAGTGAGTAAATGACTG
TTATTGAGGGACTATCCCAGTCCTGTGCAGGCTGACCTTG
GCAACACCTCCAGTTCTACAAGTCTGAGAAATGACAGAGA
AGCAATTTAAATCCCCAGTTTTCCAGGACATCACATATGT
CTCCTCTCCAGATTCCATTTATCTTTTTGCTCTGTGACTT
CCTACCTTCTACAGAGCCCAGGAACCTAGGGCACTAGTGG
ATCCACTCAGGAATCCCAGTTTGGATTTGAGTTTTTCTGA
TTCTGTGCCCTTTCCATGGTAGCACCTGCCTCCATTCTTT
TCCATCCTAGTAACTCTCTTGATTTTCTCCACTTTAAGTT
GGAAATGCCAAACGCAGTGTTCCTTTTAACTCCCTCGGCT
TTGTATCTCTTTTTATAGGTCCTTGCACAGGATAGGTCCA
TAGGAGGAAGCTGGTGGCCTTGGCATCTCAGCACCCCTGG
AAGCTCAGCAGGAGAGGTTTTGCCTTTCAGCCGCTCTGTG
GCCCAGTGTGCTTGGGTAACTGCCTCTGCCGCCTCATCTG
TGTAAACTGGGATAGTCCAACAACCTGTGGGGTAAGTCAC
TAATGTGATATATTATTTTGACTTTTACCTTATTACAGTT
CAGCTTCTACTAAGACTTTGGGAATTTGGATTTGGGCAAT
TTGTCTCAAAAATAGCTCTTCTGTCACATATCAGTCCCAA
GCCAGACCTTCAAGACCCTCCACCAGCTGCCCTATAACTA
CCTTCATCTAACTGCTCCTTGTCTTTCCTGACCCCTGAGT
CTTCAGCTGCCCCCTTTAGGTTAGAACACCTGCCCCTAGA
TCCCAGCCATGTGGGTTATCCGGCCAATGGCCCCAGCAAG
TTCCCTAGCAGCCAGCCAGCATCACCACCTAGACACATGC
CAAGACAGTTGTTAAATGGAGCACTGCATTTAGGTCACTA
GCTGGGAACTTCATAGCCACTCCCTTCCCCACCTGGAGCA
CATGACTTCTCTCTTCCTGCAACCCCTTTTCAAAATTTAC
TCTTTCCATAAAGCTTCACAGTATACTTTGGGATACTGGA
ACAATCAAATTACATCAATACATAGAAAAGAATTGTGAAG
TTTAAGTATGATACATTTAACGAGCTTAGCACAGTACTTG
GCACATAAAATGCAACCAACCAGAGTTCTCCATATTGTCA
TCATCGCTGGTGTTGCCATCATTCTTATCACCAAAGGATG
CTTATTAAATACATGCTTATTTGCAGTGCGGAACTTAAAG
TTGTAATCCACAAAATGAGCAAAATTGGTGAGCTATCCAG
GACTGACCCCACCCCTCCTTTCTTGAAGAAGCATCGTTTA
ATCAGGTAGCCACTCTGCCCCATATATCTGTGTTCATAGG
TGACGCTGACCCCACCCCAGTTCTGGGAGGAGGACTCTTT
AGTCTGAGAGGAATCCCATCCCTCTTATTACTAGCTGGTT
CTGGAGTGAGTGGGTGAGTACCCCAGCTCTGAGGCTGGAG
AATTCCTACAGAGGGAATTTGGAAAAATCTCCTCACTCCT
AAGAGCTATTAAGAATCTTCTCTCAGCTGGGGATGGTGGC
TCACGCCTGTAATCCTAGCACTTTGGGGGACCAAGGCGGG
TGGATCACTTGAGGTCAGGAGTTCGAAACCAGCCTGGCTA
ACATGGTGAAACCCCGTCTCTACTAAAATACAAAAAAAAA
ATTAGCTGGGCATGGTTGCGGGCACCTGTAATCCCAGCTA
CTCAAGAGGCTAAGGCAGGAGAATCACTTGAACCTAGGAG
GTGGAGGTTGCAGTGAGCTGAGATCACGCCATTGCACTTC
AGCCTCAGCAACAAGAGCAAAATTTCACCTCAAAAAAAAA
GTATTCTCTCTTCTGGCCTGAATATGGGCTAGACTTAGTG
ACTGGCTTCTAACCAACAAGCATGCTGGAAATAGTTGGGG
TTTAATGCTGAGGCTAGATCAGAAAAAGCATATGGCTTCC
ATCTGGCACTCACTCATTCTCTCTTTTTACACCTGCCCCT
GGGTCCCAGCCACATGCTGTAAAGCCATGCAGGATTATTT
GGTCAGTGGTCCCAGCAAGTCTTGTAGCATCTAGCCAGCA
TTACCACCTAGCTACGTTAGAGAACGTAACTAGACTTGTG
AGAGAATGTACCTCTAATGAATCCAGGTCCCAGATACTTT
GGGATAGAGATAAGCTGTTTCTACAGCATCCTGTCTGAAT
TCCCAATCTGCAGAAACTGTGATAGATGATAAACAATTAT
TGTTTTAAGCAACTAAGCTTGGGGGTAATTTGTTGCACAG
CAGCAGATAACAAATGCACCAATATATCACAGACATCTCA
ACATTAACGATGTAAATCTGCATCATCATTAAATGGTATG
GCCAACTGACATTAGCCAATCTGGCCATGTACATGCCTTA
AGTTCTCTTTGATAGAGGTTGGTAGCTACAGAAAAGTTTG
AGATAATGAGAGTTAGCTATTCCCCTCACGAATGAAAGCA
AAGTCAAATTCACACACACACATGCACACACACACACAAA
GAGAAAGGATCACAAAAATAGTCATGTCATCTATTTCATG
AGCTGGGAGAAAGCCCAACTCTAGGTCTTTTGCCATTGTG
CAGAAACGCTTTGGGTAGCCAATGCAGACTATCATAGAAT
GCAGTCAGCTTGGGCACCAGGAAAGCGAATCCAGACCCAA
TTGGAGTGCTGTCTAAAGATGAACCCGAGTCTAAACTGGC
CCCTGGATTTTGGGATGGAATCTCAAGTGTCATCATAGGC
CACAGGCCTTGCTCCATTCTTATGTTCTTTTTCAGGCAAA
TATAGGGTTTCAAATAGTTCATTAGACCCAATCTTCAATA
TAACTGATTTTGCCAATAAAGATCATTCCTAACAATCACT
CTAGCCATTAGCAAAGCCTCCACGTTTGATGAGGTGGGAA
AGAGGATCCTGACAGTGGTCACACTGGGTGAGAGCTTCCT
GATGACAACATTAGCTGACCACTCCTACGGGTTTAAATTT
CAGAGGGAGCCAATGGCTATACTTAGGTATAACTTAACAT
ACCATATATGATGAAATATTTTAAAGCAAATATAGATATC
CTTACTAACAGCTATATGGCATTCCATTGTATGGCTATAC
CAGATTTTATTGTGCTGTCTTCATTTGGTAAACATTTTTA
TCATGGCCAGTCTTTACAGTATTATAAACAATGTGGGGAT
GAACACCCTTATACAGACATTTTTATGTACTGTGCTTGGT
ATTCCTTGAGATAAATTCCTCCAAGTGAAATTGCTGGGTC
AAATGACATGTATATTGCCCAGTTTCTCAAAATGTAATAC
AGCAATATATGAGAAAGTCAGGTGAAGTTTTCAAAAGAAA
CCGTACTTCAAAACTAAAGGCAAAGGAAACCAAAAGGAAG
CCCCAAACAGGAAAAGTGAAAAGATCATCATCCAAAAGAT
CACCAGGGTGGCTGAACAGTAGGAAGGAGAACTGTGTTTG
TGATATCAGTTTGCAAAGCCGGAAGAGACAGTCTCTGGCA
TGTACTGAAGGTGCTTTCTCTTTGAAGAGGAAAGAGCAGG
TTGGCTTTTATGCCTCACGGGGTCCATATTACGCAGTAGA
ATGATACATAGCAGATTTGGGGGAAAGCTATACATATTTA
TGAGGGGAGTCTTGTGTATGCACAATGGGTAAATACATGC
AACACAGAGCTCAGTTTACTTTGGGGCAGGGTTTTAGATT
AAAATGAGGTAGAATTTGGCTCTACATCAAAAGGTGAACT
ATAGAACACAAAGACACTTTGTGTGCCGTCTCTAGATCTG
GCTGGAACTGCCTTCAGGTCTGCAGTTGCTTATCAGGAAA
GAATGTTTACAAGATAGTTCTCTATCCAATCAGAGTTGTA
TGAGTCTGCGTTGTAAAGCAGAGTTAGGGAGTGTCTGACA
ATTTTCCCGATAGCTCCTACTCATAGGGAGTTTAGCAAAA
GTGTGTTTTTTCTTGTAGCCATAGGAATTTAGGAAGTTGC
CATGCCAGTCCAGCCCTGAAACCTCAACCCGTAGTTAACT
TTCATTTCCTTAACCTCAGGATCTGTCTTCATTAACAAAG
GGTCATCTCTTTTGGTGTCTCAGATCACAGAAGTCAAAGG
GTTTCAGACTCCCAATTTATTTATTTTTTATTATTATACT
TTAAGTTCTGGGGTACATGTGCACAACGTGCAGGTTTGTT
AATAGGTATACATGGGCCATGTTGGTTTGCTGCACCCATC
AACTCATCATTTACATTAGGTATTTCTCCTAATGCTATCC
CTCCCCAAGCCCCCCACCCCTGACAGGCCCTGGTGTGTGA
TGTTCCCCTCCGTGTCCATGAGTTCTCAATGTTCGACTCT
CACTTAAGAGTGAGAACATGTGGTGTTTGGGTTTCTGTTC
CTGTGTTAGTTTGCTGAGAATGATGGTTTCCAGTTTCATC
CATGTCCTTGCAAAGGACATGAACTCATCCTTTCTATGAC
TGCATAGTATTCCATAGTGTACATGCGGCACATCTTCTTT
ATCCAGTCTATCATTGATGGGCATTTGGGTTTGTTCCAAG
ACTTTGCTATTGTGAACAGTGCTGCAGTAAACATACGTGT
GCATGTGTGGAAGACAGTGTGGCGACTCCTCAAGGATCTA
GAACTAGAAATACTATTTGACCCAGCAATCCCATTACTGG
GTATATACCCAAAGGATTATAAATCAGACTCCCAACTTCT
ACATGTAAGTTGGTTTCCTTCCCTGGTTTCACTAGAATTC
CCTGACACCCCACCCCTATCGCCCACCCAGTCCGTCTCAG
TTCCTGGAGGGACCAGGTATAGGGTCCTATGGCTAATTAG
TGGAATCATTTAGAATTACGGCTTTCCCTTTGAAAGCCCC
ACACTTCTATTGTTTCCTCCTCTTTCGTCCTCAAGGAGGA
GCGGGAATTAATATGAGGCTTTTCTCCATCCTTAGGTAAA
GGGGCCAACATAGTTCCTTGAGGGGAAATTAGCACAACAG
GAGAAGACACAAGCCCTGCACTCCCAGGACTAGACTCCCA
GCCAAAGAGGGATGAGCCCTATTCAGTCAGGACTCCTGGG
AAGAAACAGTTTGGGTTCAGACAACAACAATCCAGTTCCA
AGTTTTCAATGGAGGAAAAAGATTATACCCCTAAATCACC
AATTAAATCTTCTTTGCATGACTGAGTTCCATTTACATAA
ATTTTCCCCCACTTTAAAACAAAGGAAGAACAAACTTCCA
GCTAGGAAAGAACACACAGGATTTGAAAAGCCAGCCGTCT
CAGGTTACCTCAAGGCAGGATCTGGTACAAAGAGATAAGA
GTGAAATCCTTTAGCCCCAACTGACTGAGTTCCTAGGGGG
AAAAATGCTTGTTTTATTCCCTGTCCTATTTTAAACTGCT
GGCCAACTACACCACTGGTTGAATTCATTTCCACTGAGAA
AAGGAGAGAGAAAGAAGGATGCTGGTAGTGCCAAGCAGCT
CCTAGACAGGGTGGACAGATGGACAAGGACAGGACCAGAA
TGTTTTCTCATCTCTGCATCCTTAGTTTCCAGTGCAGGTC
TGACCGATGTTTCATAATCAATAGACATTTATCATTGAAT
GAATGAACGCTTGATAAGTCTCCATCATAGTACTTATCTT
GCAGCAATTTACCCCAGGTCTTCCTCCCCACTGGACTACC
AGCTACCTGATAGAAATGGTAGTCACAGTCTCTTCTGTGT
CTCTTAGCAGAGCTCCTGATACAGCAGATGCTTCAGGAAG
CTTTGCTTAATGAAAGAATAGATGGCACAAGGAGAAAGTT
CATCATCAGAGGTCCAGTTCCCAGTGGAGAGGAGGCAGCC
TTCAATCAAAATTACATATAAATTGTTTCAGCATTCATAC
ACACTGTAAGAAGCCCTCCCCCTGCCACTGCCAGCCCCCC
AGCAAAGAGGAAGGTAAGCAGCCTCCTTAAGGCTGATGCC
ATCTTCAAAACTGAGGAGTGGCCTCAAGTCACCTCCTGAC
TTATTAAACAGGTCCAGGCCCAGATGAATGAACAAATGAA
CAAATACATCTTAATAGCAATCATGAAGGGAAAAGATTCT
ATGCCAAAGGAAAACTCATTTAAGAGCTTATATTGGGCCT
GACTCACGAAGGTTATCCATTTGAATGCAGGTTTGTTTAT
TATTAAACTTTCTACTGGTTTTGGGGACAGGTGGAAAATT
GTTAACTCTAAATTGTAAACTCTTTTGGGCCAAAGACATA
AATTTCACCATTCATTTTCTAAAATGCTGGTGCTTTAATA
CATCAAAGTACTTATTTAATATATTCCCCTAGTGATCTGC
AATTGTCTGCTAGCTAAAGCCTGTCAGAAATCACATAATT
TATTTATGTATTCATGTCATAGGAAAGAGAAGTAGGAAAT
ACTTTTATTAAACATGTACTAGATGTTAAGCATTGTACTT
GGTGCTTCGTGTACAACATTTATTTATTGCTTAAAATAAC
CTATGAAGTAAGAATTACATATTCCCATTTCACAGAAAAC
AGACTCAAGGAGACTAAGGAGCTTACACAAAGTTCCAAGG
TTACTAGCATCAAGGCTAGAGTTATAGCCATTTATTTCTG
ATTTCAAATGCTCTATCCTTTGGGCACTTTATAGTAGCAA
AAGGTGGAGGGAACTGAAATAATTGTCCAAACATAGAGAA
ATCATTAAACTAGAGTATATTTGGTTAGTCAAATATATTA
TGACCATTTTTTGCTTAACTTTATGAAGACTGTACTATGA
AAATATTCTCATAAGATAGTCTTAAGTGACAAACTCTAGA
TAGAAAATGACAAAATAATTACAGTTGAATTAAAATCAAA
CATATCATAAAAGGCACATAAAACCTGGATAGAGGGGAAA
AAAGACTGGGAGGAAATATACAACTAATAGGGTAAAGTTT
TCTGCTACTTTAATTCAAAAATTCTTTTATTAGTATATAT
TTTTACACTTGGAAATCACAATGCTATATGGAAAAAACAG
TGCATTAAATTCTACCATTAAAACAATTATATCATTAAAA
TTATTCTATTACAATCTCAACTAAGAAAAAAAACCCACTA
TTATAAAATCACAACCTCACTCAAAAATGTGTCCATGGCC
AGGCATGGTAGCTCATGCCTGTAATCTGAGCACTTCGGGA
GGCTGAGGCAGGTGGATCACTTGAGGTCAGGAGTTCGAGA
CCAGCCTGGCCAACATGGTGAAACCTCATCTCTTCTAAAA
ATACAAAAATTAGCCGGGCATGGTGGCGGGTGCCTGTAAT
CCCAGCTATTCAGGAGGCTGAGGCAGGAGAATCACTTGAA
CCCAGGAGGTAGAGGTTTCAGTGAACCGAGACCGTGCCAT
GGCACTCCAGCCTGGGTGATAGAGCAAGACTCCATCTCAA
AAAGAATATCAATTAAAAAACCAAAATATGCCACGAACTG
TTAGACGAAGGTTGACTTGGCCTGACCCTCTTCTGCAGAT
GTCTCCAGTCTTGGTTAGTGGCACTAACACCTGTCGCTAT
TCCCCAGACATCAGCTCTCTGGAGATTCTTACAGCTTTTC
TTGGTATTCTCTGAATCCTTAACACTCAATATAGTGTCAG
GTACATAGGCAGTGAGTTTTAACTTGAGGAGGCTCAAAAA
TAATAGTATTTCATCCCAGAATTAAATGTGCTCACACAAT
CCTCGATAGAGATGGAAAACTGCAGGCCCCCCCCTTACAA
AGTTCTACGCAACTCAGCTGAAGAGTGTTGGAGGCAGGAA
CAGAGGCCTCTGGCAGAGGTGAGCTCTGCAGAGGGGAAGG
AGCTGGGCCCCTGGCGTCTGTCCCCTCTCTCAAACTCACC
CATCTGGTAAGCCTTTCCTTTTTCCCAGACAGCAGGAGAC
AGGGAGAGGACCAGGAGTGTGGCCCCAAAAGAAGTGCATC
AGAGGTGGAAACATGGGGCCAGGGACTGGTGCCCAGCCTC
CTGTGGGAGGGAGGGGAAGCTTTCCACCTGAAGCAGCACT
GGCTGGCACACAAGCTGTACCGTGCTTAAAGCAGTATTGG
AGAACAGGAAGAGGTCAGGATGTGGGAAGTAGCCCCAGGT
TGCCAGAGACTCAGAGGAACTCACAGAGAGCTGTCTGTGT
GACACATTTATTTTTGATCCAGCCCTTGGGTTCGTAGTTC
CTGTCTGAACCTTATGGCTGGAAGCAGAAACCAAGGAGCT
GCTTTCACCAGGCACTCCACACGCGCAGGGCCCGGCCTTG
TCACTCGAATGCTCTGATGACAAGTCCACGTGGCTCTGGT
TAATTGGGAACCGCGCGGAGGCCAGCACCGCTTTGGCAAC
TGGCCAGGACACAGTGGCCTTGGCCCGGACACAGTGGCCT
TGGCCCGGAGGTCAGCGCTCCCCCGGACACGTGCACAGGT
CAGGCAGTGGTGATGCAGCGCCCCCACGTGGCGCTTGGAG
GCAGAGCATCTGGGGAAGCTCTCCATATCCTGCAGGAGAC
ACGCCATGACCCCTCCAGAAGTATTTGGGTGGGAGGATAT
TTGACAGACAACAGAGACCCTGAATTATTCGTTTAGGGGC
AAACACCTACAAAATGTGGGGTTTAACTATTAATGAAACC
CCATTAGGTTAGTAAGCCCTGTTAAAAAGTTAGATTCAAC
TTAAAACTGAGGTATTCATCCACTACCGTATTTTATTTTT
CTCTCAAAAACTACAATGACAGATTTTTTTTTTGTTTCAT
TTTGGTTTTTCTAACAAACTTTCAGAAAGAAAATTAATAC
TTGAAAATTTCTCAGAAACCAGCTCTGTGACTTTAGACAG
CAACATTTCAAAATAGCTTCCATCTCATCTTTAAAATGAT
GAGATTAAACTCCGTGATTCCTAATTTCCTTCCAGCTCAA
AAATATATTGACTTCTAGGGTACATAACATGCTTTTCTTT
ATAATTTATATTACGATATCATAATTTCATTAAAAGTGGT
CTAGATGACAGGAAAGAGAGTTCCACTCATTCTGGCTTAT
GCTAAGGGAGCGCATTTCCAGGAAATAAATAAGAGAATCT
TGTGAGCGGCCATAAACACAAGCTGAAATGCAGCCAAGCC
CCAAAGAGAAAACCCAAGGCCGCTTCCTGCCTCTCTCTCA
TGGGCCACGAGGGTCCCTCACATCTTCTGCTCTCGTGGGC
ACATCTGACCCATTCTCCCTCATCTCCAGAAGCCAGCTCT
CCCTTTTAACACATACCAGGACTCCTGTTTTCTCATAGCC
CCAGTTTGCAGGTGGCCCATAGTTACCACCGGGGCCTTGA
GTCTGTGTAATGAAGTAAGCTCAGCTCCCATAGCCAATCC
CCTCTCAATTTCCCAGTTCCAAAATCCAGAGAGAGAAATA
TGATTGGTGTAGCTCACCTGTGGAGTCAGGTTTCATAGTA
TAGATGATTAGCAGCCTGTGATTGGCTGTCCTGGGGGCAG
GTAAATGCCTCTGGTCCAATCAGGTGGGAGGGTAAGGTCA
TGTAATACAAAACATAGCCACTTAATTGTGGGTGGGGCAG
ATTCTGTTAGTAAAGGTTAACATTAGACTGTAAAGACCTG
TGCTGTCAAATAAGACAGTCACTAGCCATGTGTAGAATTT
GAATTCATATTAATTGGAATAAAATTTAAAAATCAGTTCC
AGTTTACACTAGCCACATTTCCTGCTCAGTAGCTATATGT
GTGTCTAGTAGCTACTAAATTAAGAACATTCCCATCATTG
GAGAAAGTTCTGGTGGACATCACTGACCTCTAGACAATAG
AGCTATCTAGGGGAGTTATTAAATGTAGAAGATCATGTGA
ACAGAGAATTATTTTACTATCTTGTTTTCTATCTTGATGT
CACAACTTAGATTCTTAGAGTCCTTGGAGAAGCATAACAT
AGGCAAAACAGATATAATTTTTCTCATGTACTAGATGCTT
ATTGAGGATCCTAAGGCAGCCATAGGGACATTCTATCAGC
TATCACTTTCTCAAACAGGAAGAGGCTATTTCCTGGGCTG
CGGCCTGGGTCACTGATTCTGGATCAGCAAGATCTACAGA
GACACAATGGGAAAAGTTAGAATGTACATTTTTTAAATTC
ATGTGACCGTTTCACATAAGGCACAAATAGAGTTAAAGCT
GTGGGATTTGTTACGTGTTCAAACAGGGGCTTCATTGTCT
CCTCCATTAAGGTGACTCTCAAAGAGTAGTCTTGAAATAG
GGTGGTATAGGCGCTGGAGGCACAGTATTCAGTCACAGCA
GAATAAGAAAAGCAATAAATAGGTCAGGGTCCTATTGCCT
CTACTGTCCTTGCTCTTATTTTTTGGCCAAAGCATAACCA
GGGTACCATTCACAGAGTCCTGGGGTGGTAGGGGTGATGG
TGATACACCTCACTAGCTGGTTCCTACGGAGTGACTTTGC
TCTGTGACCTGCTTCTTCATCCTCGGGCCTGCCTTGGCTG
CTGCCTGTTTACCAGCCTGGCTCTCCAGCCTCATGCCTTT
CCCAGGAACCCCGGTACGTAGAGAAGACAGTTTCCCTCAC
AAGAACTAAAAAAACCACATGAGCCTGGACCTGCCAGGGG
CTATCACTACACTATTTAAAGAGAACCTGATAGAAGTGCA
TCAAATTGAGGCATGACAGAGAAAGAGGGGAGGAGGGAGA
CAGAGGGAGAGAAGGAGGAAGTAGCGAATAGTGAGATGCG
TTACAGTGGCTTCATTCGTGCTCTTGGATTCAGCGATGCC
AGAAGTGGTACCTAGGACTTCCAGGTCATGTCAGCCAGTA
CATTTCCTTTTACTCGAAGGAGCCTGAGCCAGGTTTCACT
TGGAGCCAAGGGAATCTTCATTTCTTCACATCCTGAAACC
AGCTAATGACAGCAAGGAAAATGAACTAATAATTTATACT
AAGTTATAAATTACTCATGACTTAATATTTCCTACGCCAC
GATTAATTCAGGTTTTGGAAAGCACTCTGAAGACTCGATG
CCCCTCTTTCTATAATGCTGTCTCTGTACTATTTTGAAAG
CTATTTCTCCCTTTATTTCTCTTTCAATAGAGTTTAATTT
TTAGATAAGTTTTAGGTTTACAAAAAGGATGAGCAGAAAG
TACAGAGTTTCCATATACTCCTCCTCCTCTCCTTGCTCTC
CAGTTTCCCATAGCATTAACATCTTGCATTGCTGTGGTAC
ATGTGCTACAATTGGACCATTACTGATATATTTTTATTAA
CTAAAGTTTATGGTTTACATTAGGGTTCACTCTTTGTGTT
GTAATTTCTATGGATTTTGACAAATGATTATTGTCATATA
TCCATTACAATATCATACAGAAAAGTTGTTCTGCCCTAAA
AATTGCTTGTCCTCTGCTTATTCATCTCCTCCTCCCACAC
ACTCCTAATCCCTGACAACCACTGATCTTTTTTACAGTCT
CTATGTATAGTTTTGCCTTTTCTAGAATGGCATATGTTAG
AATCATACAATATATAGCCTTTTCAGATTGGCTTCTTTCA
CTTAGGAATATGCGTTTAAGATTCCTTCATGTCTTTTCGT
GGTTTGATTACTCATTTCTTTGAATTGCTGAATAAGGTTC
CATTCCCTGGATGTACCACGGTTTGTTTATCCATTCACCT
ACTGAAGGACATCTTGGTTGTTTCAATATGATGCAATTAT
GAATAAAGCTATAGATTGGATGACTTCTTTCTGTTATGCC
CTGTATGCCCCGCCTGTCCTATTTTGAAAGCTGCTTTTCA
TTTTTCAAGAGCCACTCAGATGTCATCTCCCTAAGGAAGC
CTTCTCAGCTCCTCTGGAAGGTGTTCTTCACACCTTGCTC
TTTTCCTTCCCTGTAAGAGCACTTCTTACATGTTCTGTAA
TCGCATTATCACATGGTTGTGTGGTTTCTTTGTGTCTGTT
CCCCACCAGAGTGAATTCTTTCAGAATGTCTTACTCTCTA
GTGAGTTACTTAACCTCCTTTTACCTCAGTTTCCTTGTCT
GTAAAATGAAGATAATTTTTATTGTGAGAATTAAAGATGT
ATATTTATATACACACATGCCCCATCTAGCATAAATATAT
ATATTCTAAGTATACGTGTATATTTAGGATAGTACCTGGC
ACACAGTATATACTATATACATATTATTCTTTTTATTGCT
ATTAATATTAATCTTTGCCCCATAGCAACCAGTATGTAGA
TGCCACTTAATAAATACATTTTGGGCCTGGTGCGGTGCCT
CACGCCTGTAATCTCAGCACTTTGGGAGGCCGAGGCAGGT
GGATTGCCTGAGCTCAGGAGTTCGTGACCAGCCTGGGCAA
CACGGTGAAACCCCATCTCTACTGAAATACAAAAAATTAG
CCGGGTGTGGCGGCACGCACCTGTAATCCCAGCTACTTGG
GAGGTTGAGGAAGGAGAATTGCTTGAACACAGGAGATGGA
GGTTGCAGCGAGCCGAGATTGTGCCACTGCACTCCAGCCT
GGGTGACAGAGCATGACCCCATCTCAAAAAATAAATAAAT
AAAAATACATGTATACATAAATACATTTTGAACCAATAGT
TTCCTTGTGGATATTGGTTGATACCTGACTAGATGTGATT
TATAATTTAAAATCATAATAACTATGCCAGAATATCAACG
CTTATTATTGTAGGGGTTTATCTCATGTGATTACTCAGCA
ATTTTAATGAAACCTGTAGACTTAGGGTTAAGCTGCCTTC
TGTAAGGAGGGCATGACCAGAGCTAATGAGGCCTGGAAGA
AAGAAAGCACTGGGGCATTTGCCACTTTCAGATCCAGAAG
CTTTACAGATCCAGAAGCTTCACTTCCCATTCCTCTGTCT
TAATTCATTTCTATAGAATGGACACAAACTCAAATAAAAC
AAACTCCAAAGGCTCTGGCAAGTAAACTAGAATATGGCAA
CTCTAATTTCCCATGAAGTCTGTAATTGGCAATGGGAGGA
GGATGCTTAAATAACCCTGACCAGTACATTTATTTTCTAT
TTGTAGGAAAACTCGATATAATAATCATACCTCTATCTAT
GGGCTTAACCCATTTCCTGGTTAGAGGAAACAGGAGTGAA
GCTCACTGCCCGAGCAGTATTTCCCAGGCAAATCGGAAAT
GCGCTGAGGAGCTTTTACCAAATTTGTATACAATCTTTGC
CATTTGTGTAAGGCGTCTAGAAAACATGACAGTTTCCTTT
ACCTTCTCCCTTTCAGCAAGGAATCATGACAGTTGAGCCC
TTGTCAGTGTGTGCACCCAAGACTCAAAGTGAAACATGGA
AACATGTCTGAGTTCAACTCATCTAACCACCTCATATTTC
TGATACGGTAAAATGGAGATGCCTACTTTTCTTAAATTAT
TTTTTATTTCTTCTAAAAAACAAAAACAGGATACATGTGC
AGATGTGTTACACAGGTATATGTGTGCCATGGTGGTTTGC
TGCACCTGTTGACCCGTCCTCTCAGTTCCCTCCCCTCACC
CCTGACCCTGCAACAGGACCTGGTGTGTGGTTCCCTCTCT
GTGTACATGTGTGGAGATACCTACTTCTAAAGGTCATTGT
GTATTAAATGAGGAAGGTGTCTGAAGCACTGGAAGACAGA
GAGAGCCTGTCATAACTTCACTGCCCACATCATTTGCTGG
AGCAGAAGGCCCTAGGATGCAAATTCAGCTCTTCCTGTTG
AGTATCAACTCCCAAATCCAGCTGGATTTCCTAACGTGCC
CTAAGGCTTAGGCATAACCAGCTTTTCAAAAGTTGAGTCA
AAGATGAAAATTTTTTGAAAATGAATACTCCTTTGGGCAA
CGACTGTACTGGGGATTTAATTACTTTATAAATGAGCTTT
GATCTCACAGTTTTGTGGCAGTCTTTCCACCACAACCACC
CCCACCCACAGTTCTGCAGACTGTGCCTAATTATCTTATC
TTGCTAAGTGATTAAGTATGCATTTGTTAAAGCCACTTTC
CTCCTCCTTTCTCCCTACCCCAAGATATTTTATCATAATT
ACTGATTTAGTTTCTTTCATTAGATGATGATTAGTTTGTG
AATCTTTTGTTTTGCTAACATGTCTATGTAGCTGGGTGGC
CCTGGGAATTCTTCTGGGCCTGGATACCTGTTGTGGCTGC
CTTCCATTTTCCTTCCAAAGGAGAAAGTTAGTTGGTAGTA
AGAGAGGTCCAAGCTATCCGGTTGGCTTAATTGAGCAGTT
GCTGAACTGGTTAAACAATTAGGGTCTTAGCCTAGATTCC
CCGAGAACAGACTGGCACAAAGACTTGTGAGCAGGTAGTT
TGCACGTCAATATGTAATGCAAATGTTTGCATGTCACCCA
GGGAGTGGAGTGAGGGACCAGGGGGAGGGAAACAGGAGGA
GAGAGAGGTACTGCAAGGGCATGTTGCCAGGGCAGCCAGA
GCTCCAATGGACAGGGGCTCCATCCCATGGCACTTTATTT
TACTTCTCCCCCAACCCAACTTTACTGAGGTATAGCTGAC
TCAAAAAAGCATACATAAGTAAGGTGTACAAAGTGATGAT
TTGATATGGATACACATCGTGAAATGATTACCACAAGCTA
ATAAGCATATCTGTTACCTCACATAGCTTGCTACCTTCAG
ATCTAATCTCTTAGTAAATTTGAAGCATACAGTACAATGT
TTTGAATTATAGACATGTTAAACTAAATTTGGCCTGAGGC
TACCTTCATATTTTGAGTCTCTACATGACGGACTGCAACC
TAACTTAATACCTGCATGAATCTGTTCTCACATTGCCATA
AAGAACTACCCGTGACTGGGTAATTCATGAAGAAAAGAGG
TTTAATGGATTCACAGTACTGCAGGCTGTACAGGGAACAT
GGCTGGGAGACCTTGGGAAATGTACAATCATGGCAGAAGG
CGAAGGGGAAGCGAGCACATCCTCACGTGTTGGAGTGGGA
GGAAGAGAGAGCGAAAGGGGAACAGCTACATGCTTTCAAA
CAACCAGATCTCATAAGAACTCACTATCATGACAATAGCA
AGGGGAAAACTGCACCCATGATCCCATCACTTCCCACCAG
TTCCCTCCCCCAACACGAAGGATTAAAATTTAACATGAGA
TTGGGTGGAAACACAGAGCCAAACCATATCAGAACCTAAA
CTCACTGAAAGCCTGACTTAGGGGTACACTTTTGTAACAA
GTAGCTGAGTCTCAGCCAATCACAGCAGCTGAGCTTAGTC
AATCAATCATAGGCAGCTAACCAATCAGACCATGTGGAAA
TAAGGTAAACGCTGGGCTGGATCCAATTGAGCTGTCTCTG
GACCTCACTTCCGTTTTCTGTCCAGAAATGCTGCGTGCCC
ACATTGAGCAGCTGAATCCTCTGAACTTGCTCTGGTTCTG
AGGGCTGCCCAATTCTTCAATTGTCCTTTGTTCAATTAAA
CTCTGTTAAATTTAATGTTTTTGAAGTTTTTTTTTTTTTA
AGTTATGCTGTATTTTAGATAACCAGAAGTCATTCATCTT
ATTAACTGAAAGTGTGTGCCCTTTGACCAACATCTCCCAT
GCCATTTTCTGAGAAGCCTTTCTGCATGCTCTCAACCATC
CTTCCAGGGGAAAACAAGGGCAGAACTTACTCATTGGCTC
TGGCCCCCCCATCCATCAAGCATGGCTGCATAGGATAAGA
CTCTTCAGATTGCAGGTGTCTGTGCTCCAAGGCGGTCACC
TCCAGCATCTCACACCGCGGCATCAGAGAAGCCCAGGGCA
TAAGAGACACATGGCACAGGCCAGGCAAGCTGGTAGATGC
TTGCATAGAAATATAGCCATGTGCTACATAACAACCGCTT
CAGTCAACAAAACATGTATGATGGTGGTCCCATAAGATTT
TTATAGAGCTGGAAACTTCCTATTGCTTAGTGACATCTTG
ATGATCCTGATGCTCTTTAGGCCTAGGCTAATGTGTGTGT
GTGTGTCTTAATTTTTAACAAAAAAAGTTTAAAAAACTAA
CATATAAGAACTTTTTAAAATAGTGTGAAAGTTGATCCTA
TGAATAGGGTCATTCTTGTCATACCCAACTATATCGGACT
TGAGGAACTAGGAGGAAAAACCACTCAGGATACATAGTGT
TGCTCTAGAAATGTTATTCTCTGCAAGGAAACTGCCTGTT
GTAGCCCAAAACCAGTTTTATCTACAGGTGCTGAGATAAC
TTGCTGCAGCTGTAGGACTAATTTTGCCCACTGCCATTGC
CCATCCATCGGAGCTTGCCAAAACCTTGCTAATACTAGTG
AACTTTCTCTCAGGACCACGCAAACAAAACATCCCTCTTT
TTTTCTTTATGAAACCCCCAACCTTCTCTTTGTTCTTCGG
ACATACTGAAGGTTACCCAGATGAGGATATGTCTTGAACT
GCATTTTTTTTTTTTTTTTTTAAAGAGACAGGGTCTTACT
CCATTGCTCAGGCTGGAGGGCAGCGGTGAGATAGATCATG
GCTCACTTACTGCAGCCTCAAACCTCCTGGGCTCAAGCTA
TCCTCCTGCCTCAGCCTCCTGAGTAGTAGGGTTACAGGCC
ATGCCACCATGCCTGGCTAATTTTTTATTTTTATGTTTGT
AGAGATAGTTCTTTCTATGTTGCCCAGGCTGGTCTTCAGC
TCCTGGCCTCAAGCAATCCTCTCACTTGAGCCTCCCAAAG
CACTGAGATTACAGGCATCAGCCACTCTGCCCAGCTCCTG
AATTGCAATTCTTTCCTCCAAAATAAAAATTTAAATTTAG
AGATTTATCTCTACATTTTTATTTTGATGTCAGCAGCAAT
AGAAAAAAGCTTATAGAATAAGGACATAAAATATTTTTAT
ATGGCTATACAATGTGTGTTTTAAGCCAAATGTTGCTACG
AAAGAGTCAAAACCTTAAAAATTCGAGTTTATAAGGTGAA
ACAGTTTCAGTGAGCTAAGGTTTATTTGAGAAAAGTATTG
TTCACAAATTTAGTGTAGCCTAAGTATACAATTGTCAACA
AATGTGAATCCGAAAGAGCCAATCCTTCAACTGCATCCCA
AGTGGCTAACTGAGCCTAAATTTAAAATAGAGCTAAGTGG
CCATTTGTTAACTAGGGATCACACAGGTACTGAGTTCCCT
GAAAACCTGCACCTTTTTGTTATTAGGACTGTCAGTGTTC
ACCTAAACCAACCAATCACAGCTCACCTACCTTGGCCAAT
CAGGACTCAGCTATATCACTCAATTAGGATTCAGCTGTAT
TGACCAATCAAAACTAAGCAAGTCTCAAGTCTTCATTGCA
TACGTGGGCCTGATTGGAAGCCCGGGTGGGAACTTTTGTT
ATAAAACCGAGGCCTTGTTTTTTTAACCTCTGGAACACCC
CTTCATTTTACACTTAAGGCTGCAAACTCTTCACTGGAAT
ATTTTCTTTTCTCCATGTTTTTTTCAGGGAACTTGAGTTC
GCAGTGTTTACAAAGTCTTCAGTAGTGTGTAGTAATATCC
CAGGCCTTCAAATTCACTCACCACTCACTCACTGACTCAC
CCAGAGCAACTTCCAGTTCTGTAAACTCCGTTCATGGTAA
GTGCCCTGGACAGATGTACCGTTTTCTATCTTTTGTACTG
TATGTATTTTTTTACTATACCTTTTCTATGTTTAGATACA
CAAATACATTGTGTTACAGTTGCTTACAGCATTTGGTACA
GTAACATGCGGCACAGGTTTGTAGCCTAGGAGCTAAATGG
CTATACGTCTAACCGAGGTGTGTTGTAAGCTACGGCATCT
GCGTTTGTTTGCACGGCGGTGAAATCGCCTAAGGACTCAT
TTCCCAGAACGTATTAAGTTATGGATGACTGCATAGCGAT
TAGAACAGGGCACTGGAAATACAATCGACACATAGTATCA
GTCCTTTTTATTTTCTATTATTTCACAAGTGGCGCAACCC
TTCCTTAGGTCCTCTTTCTGATCTACTCATTTCCAGCTGA
AGTTTAGAAAGATAACAAGTGATTCCCCACACTGTTTAGT
ACTACTCTGGGTGTTATCAGTGATTTCAAAGAACATTGTA
AAATTTTCCAGAATCATTTGAACCTGCTTTCTAAAATATG
TGGAACACGTTTGAACCATTAAGAGGAGTCATCAGGTGGG
GAGGAATGTATGTTTCATTAAGGCTAACAGTGGTGAGATG
TCCCTCTCATAAAGCATTAGGGAAGTTTGCTTAAACCACA
ATTCGCATTTTGCCAGGGTTCCATGGAAGCAAGTGACTGA
AACTTCAGCCATTGACTCTGAATGCCCTTCACAGTAGGAA
GCTGGATGATTTCAAATCCTGGGTGATGGAGGTAGTGAAG
GAATGCTTTCTACAAAACAGAATGTTGGCTAAGATCACGC
CTGTAATCTTAGCACTTTGGGAGACCAAGGCAGGCAAATC
AGTTGAGGTCAGGAGTTCGAGACCAGCCTGGCCAACATGG
TGAAACCCCATCTCTACTAAAAATTAGCTGGGCGTGATGG
CTCCCAGCTACTCGGGAGGCTGAGGCAAGATAATCACTTG
AATCTGGGAGGCGCAGGTTGCAGTGGGCTGAGATCGTGCC
ACTGCACTCCAGCCTGGACGACAACGCAAGACTCTATCGC
AAACAAACAAAAAAACCCGGAATGTATTTGGGAGAATAAT
TTCCTTCGGCAATGTAGGAAATTATTGCAGCTTTCTGAAG
TGGCTTGCTTGTGATTCAGCCGAGCATTTTCAAATCTTTT
CAGTGTAACAAAAGTAATTTAGAGTCTAAATTTAAATGTG
AAAAGTCCTAGAGGGCAGGCAGTTGATTTATATACTTATC
ACATTGTGGCTAATCATGTATTGAAAAGCAAGAGAAAATT
ACACTAAGTAAGACATGCAAGTATGTAAAGGCCAGGGTGT
CTTCAGAAATCAATTACTTGACTCTGGTTAAAAATCACAC
CGATGCTAACAGACAGGGGAAGGTTCATATTCAGATGTAG
AGAAAACATGACCTTCACTATCTGAGCTAACAAAAGAGCA
CTGTGTATTGACCTGAGGCAAAACAATCCTCTAGCCTGGA
AGAAATGGGAGCTGGTAACCTAATAAACTATAGGCACATG
GTTGTAGTTCCATCAGCTGTGATTTCTCTACCTCTGAGGA
TGTTTTTAGGAAGAGTGCAACATATTAGGACAATGTCGTG
GGGGTATGAGCTTCAAATGATTCAGTCTAAAGCCATAAAA
AAAGTTCAAATGTATTGCAATTTCTGGAGGAGAATAAGCT
TTATAGTATCTCTCTATGCTGTTTCTAATATAAAACAATG
ACAACTTGGTTGAAGTTGATATTCCAGATAACGCTGTGTG
GTGTTGGTGGCAGTGTGAGAAAGGCAGAGGGGTTATTCAC
TGAGTGGATGTTTCAGTGAGGCCGGTGGCATGCATTGCAG
ACACAAGGTTAGAGGTAGGACAGAAATTAGAAAGGAACAT
TTGTGAGACTAATGCTGTTTAAATAGTACAAGAAGCAAAG
GCAGAAGGTAAAGTGTTGATGGAGGATAGCCAAGGTCAAA
GCGTTAAGAAACAATGGCAATTCAGAAAGTTTACTTTAGA
GGCTGGAAGCAATATATTGACAAGAAGGTTATGCTAAAGG
CACGTTTGTATGAATGAGGGATTTAACTGCAAGCTGTGGA
TATATTTGGCTGCAACTCAATAAAAATGATTATGGATAAG
AAAAGAAAGACATTTTATTCCCTGGTCCAACAATGACTCA
AGTTTAACATTGGCAGTTCTGGAGTTGAAGATGTGACAAA
TAGTTTAGGATAAGCCTGACAGAAACAAGAAAAGTAAGAT
GCAGGGAGGGAAGGTGCTTGGGGATGCATTTAAGAGAAAA
GCAGCCTACCAACACTTTTATTTATTAATTGTTATTATTA
TTTTTTGAGATAGAGTCTTGCTGTGTTGCCCAGGCTAGAG
TGCAGTGGCATGATCTCGGCTCATTGCAACCTTTGTCTCC
AAGGTTCATGCAATTATCCTGCCTCAGCCTCTTGAGTAAC
TGGGATTACAGGTGCCTACCACCAAGTCCAGCTAATTTTT
TGTATTTTTAGTAGAGATGAGGTTTCACCATGTTGGCCAG
GCTGGTCTCGAGCCCCAACCTCAGGTGATCCACCTGCCTT
GGCCTCCCAAAGTGCTGGGATTACAGGCATGAGCCACAGC
TAACATCTTTAAACTGTGATCCATTTCCTTCTTTACATTC
TCATAAGGGACATTTTCAAAATAATTGCTTCATAATTGAT
TTGGGTACATTAGGTGGAAGACATGCAAATAATATGGAAG
AGAAATTGCAGTTAAGGAATAAAAGAGAAGCTTTTAGAGG
TTATCGGTTTCTAGTAAGCAAGTAAAATGATAAATGAATA
GAAAAGACCATAAACTTTATGTGCCAAAGGAAAGCGTCAT
CTCGAACACACAGTTTATTAAAAGCACATTGTGAAGACAG
CTAGAATGTAATCTCAAACCCTAACCACAACTGGATTTTG
CAAAATGTTTAACTACTAAAACAACTAAAAGCACCAAGGA
GAATCAATGTATTTAATTTACCATGTTTGAAACATGGATA
CAGACTACTAAAAAGTATGGCAAAGACTAATATTTACCAA
GCATTGTTCACGTACATACTAATATTGGTAGCTTTATCAT
TTAATTCTCATGACAATGCAATGAGTTAAGATAATATCAT
CATTCTACAGAGATGGAAACTGAGATTTAAATGGGTTAGG
AAATGTGCCATATTCTGCTGACCCCTGTTTCCAAAGTACC
CAGCCTGGTGTCCAATAGAAAGGTATTTAGTAACTCTCTG
CTAAATGAATAAATGAAGTAGTGATACCTAGAATCACACC
TGAAATGCTTAATACAATGCCAAATCTTTGAGGTCTCTGC
TCTATTGCTTATTACTAATACGACTGAGATGCAGTTTGAA
ATGTGAATATCATAACATGAGCAATCTTCAGCTGCCACCA
AGACAAGCCACCTCCTTTCTTCAGTACTTCGATGGATAAT
CAAATGGAATAGCTACCAGAATAATCCAAACACCTGTGGA
GAGAGTAGATAAAACTTGCAATTTAGCCCTTCCCTCTTTT
CCCAACCAAAAATTAGTATCTAACTTCAAGATAGGCTTAA
AAAATTAGAGGAAATATACTTTAATGAAGTAGCAGCAAAC
ACCCAAATTTATGAATAAATTAAACTCCGAGGTATTCAAC
ATTCAGGTAGTCATCACAGTGTTGATTTTTACTTTTTTTT
TTTAGGGCAAAAGGGTGGGGGAGAAAACTGTGCTTACAGG
AGATGAGTGAATGAAGCCACTTCAGAAAAGTTTTAAAATA
TGAGCTGAGAAACAATAAAATCAGAGTTGTGGCAAGGAGA
TATCCTGCCCATATTCATTTACGCATCTCCTTCAAGTAAG
CAGTCAACTTGTCTCAATGTGGTGCAACATGGTTGTGTAA
TAATTATATTAGGAACAGAGAATGCTGATAGAAACTGGAA
GTGATGTCAAGGCAGTCTCACGAGTGCTCCACTGGCGCCC
CCTGCTGTCTCCTCTGTAGTCATGCTATGTATCTTTAGCT
CTTGTGGAATTGCTTTTCCCTGGCGGATAATGCCTTTTCC
CATGGTGTTAATTAGGTTGCAAAGCTCCACTACCAACACA
GAAACAACTTCAGTAGAATGCAGAATTCCAAGAGAACCCT
GACCCAGTTTTTATGGTTGTGTCTTTATAAGGAAAAGCCC
CAAGATACTTAGGAGTTAATCCACAGCCTCAGGCAGATTA
AACCAAGGCCATTCCAATGGGTGGTGCCTTGCAAAAGAGC
CAAAACACCAGTCGACCAGAAAACATTTTTGTAAGATACA
GCTGGAAATTCTACTCGCATCAGAAACTCAAATGGCAAGT
CGTTTGTTCCTTTAACATATATTGAGCATCTATAACTTAC
TGAAAATTATTCTAAGCATTGCTGGATAGAAGCAGAATAA
AGCGGTAACACTGACTTTCAGGAGTTCACCTTCTCATAAA
AAAGGTTTGCTCAAAAAGTCTTTCTGGCTGGGCACAGTGG
CTCACACCTGTAATCCCAGCATTTTGAGAGGCCAAGGTGG
GTGGATCACCTGAGGTCAGGAGTTTGTGACCAGCCTGGCA
AACATGGTGAAACCCCATCTATACCAAAAATACAAAAATT
AGCCAGGTGTGGTGGTGTGCACCTGTAACCCCAGCTACTT
GGGAGGCTGAGGCAGGAGAATCATTTGAACCCGGGAGGTG
GAGGTTGCAGTGGGCCGAGATCACGTCACTGCACTCCAGC
CTGGGCAATGGAGCGAGACTCCATTTAAAAAAAAAAAAAA
AAAAAAGGCAAAACAAAAACTTTCATTAAAGTAATATTTA
CAAATCTATACACAGTACCGTAGAGAGGGAATTTGTTCTT
GGTGGAATGGTAGCTAACAGCCCTGATCATCTTCCCAGGA
AAAACAAAAATGCTAAAAATATAAAAAGCAACTTTGATTT
AAACATTTTTATTAAAGTTTAACATACATACAGAAACATG
TGCAAATAATTGCACAGTCAGGTTATCACAGATGAACACA
CCTGTATAGCAACCACTCAGATCAACAAATATTACCCTAC
TGGCATTTCAAAAGCCAGCCTGTGCTTCTTCTAGTCACAA
ACCCCTCCTTCCACCCAGTTGACTTTAAAGATAATTTTTG
CCTGTTGAGAATCACACAATGTTTCTTTTGTTATATCTGA
CTTCTTTCGCTCCACTGTGAGACTCATCCATATTGTTTTA
TGTGCAGTCGTTTTTTTTTTTTTTTTTGAGACGGAGTCTC
GCTCTGTTGCCCAGGCTGGAGTGCAGTGGCTCAATCTTGG
CTCACTGCAAGCTCTGCCTCCCGGGTTCACGCCATTCTCC
TGCCTCAGCCTCCCCGAGTAGCTGGGACTACAGGCGCCCG
CCACCATGCCCGGTTAATTTTTTTGTATTTTTAGTAGAGA
CGGGGTTTCACCGTGGTCTTGATCTCCTGACCTTGTGATC
CGCCCGCCTCAGCCTCCCAAAGTGCTGGGATTACAAGCGT
GAGCCACCGTGCCCAGCCCAGTCATTTGGTTTTTACTGGT
GTATAGCATTCTGTCGTATGAATATAGCACATGAAAAGAG
TTTACTTGTCTGTCAATTGTAGGATGGTTTCCTGCAGTGT
TTAGCTATTTCGGATAACACACCTATGAAAATTATTACAT
GCATCTTTTGTTGTACCTGTATACACTTGGGTATATCTAC
CTAATGGTGGAATTTCTGGATCACATGGCATCTAAAGGAT
CACCTTTCGTAGACACTACCACAGAGAATCATCAACTTAT
TAAAAACCCTTTATGCATTGGCAAGAAAGTAAGAAGTAGT
TGAGGTTAAAAAAAGTTCCCTTCCCCCCGCCCCCGCCATC
CTCCCTCCCTCTCCTCTTCAATAATTCAACCTAAAAACCA
TCAGGTGGAGTGTCTAGATGAGGAGGAGGAGGCAGTGGTA
GTGGCCTAATGTGGGATATAGGAACCCCAGAGGAGTGAGG
AGGGCATCACCCACGGGGGGAGTGAGAGTGAAGGTGTGGG
CAACCCAGTGAGGGCTGCTGAGTGAGCAGAAGGGTGTCTG
CCCCAGAAGGGGGTATTGGCAGTTGTAACTGGCTGTGAGG
TGGCTGCTTAGGGGAGAGCAACCCAGCGCAGGGGTGGGGT
CAGAGACTGAAGTGAGGAATGTATTCAAACAGAGGATGGT
GTGGCTATCGGAGATAAGTTACACAGAAGGACTATTGGCT
CAAAAAGTACATCTACTGAGGATAAAAGGGATCTAGGTTT
CTAATTATTGGAGAAGGGAGTTACAGATTTGAAAATGGAG
AAACTAGAATAAACTCTGTGGTGTCAGATTGGAGTCGGAG
GGTTCAGTGTCAATCCATGGTTTTTAATATATAGAGATAA
ATATAGATAGAACTGTGCATTTTATATTCTCGAGCTTTGT
CTGCTATGAATGAACATTGTTTTGCTTCCTTCTTCTCCTT
CTGGATGCCTTTTATTTTTTTTCTTGCCTAATTTTCCTGG
CTAGGAGATCTAGCATAAAGTTGAATAGAAGTAGCTAGAG
CAGACATTTTTGTTTTGTTCTTAGAGTTAGGGGGAAAGCA
TTCAGTGTTTCACCACTAAGTGTGAAGTTAGTTGGGGAAT
ATTTGTAGATGCTATTATCAGATTGAAGTAGTTCTTCTCT
GTTTCTTATTTGTTGAGTTTTTATTATCAAAGAGTATTGG
ATTTTGGTAACCTTTTTTGACATGTGTGATATTGTAAAAT
GTACATTTGGTCTTCAACCCCATTTCCTGTTTCCTGATAC
ACAACTCATGAAACCCTTAGAATCATCAAAGTAATGACTT
TTCGTGGGCTAATGATTGACTGTTGGCTGCCGTCCCTCGG
TAGCTCCAAGTTGGACTGGTCACTGGAAAGACCATGAGTA
GAAGGTTGGCACTTTTAGCCTCACTGGCCAACCTCCAGGG
AGTGGGGAAGAGGCGAAAAGTCAAGTTGATCGCCAATGGC
CAATGATTTAGTCAATCATGCCTATATAATGAAGCCTCCA
TAAAAGCCCGAAAGGACAGAGTTTGGAGGAGCTTCAAGAA
AGCTGAATATTTGCCCAAGGAGGCCATGGAAGCTTCACAA
CCCTTCCCCCACACCTCGCCCTATGCATCTCTTCATCTCT
ATCCTTTGTAATATCCTTTACAACAAACCAATACATTTAG
GTGTTTCCTTGAATTCCATGAGCCACTCAGCAAATTAGTC
AAGACTGAAGAGGGGCCAGGCGCAGTGGCTCACGCCTGTC
ATCCCAACACTCTGGGAGGCCAAGGCGGGCAGATCACAAG
GTCAGGAGATCAAGACCTTCCTGGCCAACATGGTGCAACC
CCCTCTCTACTAACAATACCCCCTCTCTACTAAAAACCCC
ATCTCTACTAAAAATATAAAAAATTAGCTGGGCATGGTGG
TGTGTACCTGTAGTCCCAGCTACTTGAGAAGCTGAGACCG
GAAAATTGCTTGAACCCGGGAGGTGGAGGTTGCAGTGAGC
AGAGATCGCACCACTGCACTCCAGCCTGGGCAGAGTGAGA
CTTTATCTCAAGAAAAACAAAAAATGAAAAGTGAGTTCTG
GGAACCCCAACTTGAAGCTGGTTGATCAAAAGTTCTGTAG
GCCCAGACTTGGAACTGATATCTGTAGAAGGGTACAGTTT
TGGGGACTGAGCCCTCAACCTGTGGGATCTCACGCTATTT
CCACATAGATAATGTCAGAATTGAATTGGAGGACACCCAG
CGGCTGTCTGCTGCAGAATTGATTGCTTGCTTGTTGGTCG
AGAGCAACCCCACACATTGGGTCACAGAATTCTTATGTGT
TGATCTGTTGTTTTGCATAGAATAGGAAAAAGCACTGTGA
GTGTGTTTTTCTTCACAATAGTCTATTGAGATCATGCTTG
GGTGTATGGAGGCTCCATGCATTTTTTAAATAAAGTCCCC
ATTTTCAGTCTCTTTTTTTTTTGTGTATTTCATTTGGGGT
AGTTTTATTGCTGTTTCTTCAAGTTCACTAGTCTTGTCTT
ACGCAGTCTAAACTTCTGTTAATTCTCTCTCATGTATTTT
TCACCTCAGACACTATATTGCTATATTATTGTGCCTCTAC
TAATGTTAGTTTCTCTGTTGCTGTCATAACAAATCCCCAC
AAATTTGACATCTTAACAATCTAATCCCAGCACTCTGGGA
GGCTGAGGTGGGTGAATCACAAGGTCAGGAGTTCGAGAAC
AGCCTGGCCAAGATGGTGAAACCCCGTTTCTACTAAAAAT
ACAAAAATTAGCTGGGTGTGGTGGACACCTGTAATCCCAG
CTAGTTGGGAGGCTGAGGCAGGAGAGTTACTTGAACCTGG
GAGGCAGAGGTTGTGGTAAGCCAAGATCGCACCACTGCAC
TCCAGCTTGGGCAGCAGAGTGAGACTCTGTCTCAAACAAA
ACAAACGAAAAACAACAATCAACAATCATTTATTAAGCAA
AAAACATTTATTGTCTCGTAGATTGGTAGGTCAGAATTCT
GGACCCAGAGTGACAGCTGGTTCTGTGACTTTGTTTTACA
AGATTGGACTCAAGGAATGGCAGGACTGTGCTCCTTTTTT
GAGGCTCTGGGGATAAACGCACTTCCAACTAACTCATTCA
GGACATCGGCAGGATTTTAGTTCCATGCAACTTCAGAGGT
TTCTGCTTCCTTGCTGGCTGTTGGCCAGGGTCATTCTCAG
CTTCTAGAGGCCACCCGATTCTCTGCCTTCCAACTCCCTC
CATCTCCAAAGCCAACAATGGCTCCAGTTCTTTCTACGCT
TTGACTCTCTAACATCAATCTCTCTTTTTTTTTTTTTTTT
TTTTTTCCTGCGTTTAGCCTGAGAAAGCTCTTGTAGGTGC
TTCCTTTCCTGGCCTCAGGTAGTTTCCCTACGTGCTTCTG
GGGCCAGTACTCGGCTGAAGACTGGAGGGGGACCCTCGGC
CCATCACAGGGGTATCTCTCCATTTCTCCTCCTTGGTTCT
TTCCCCCACAGAACTCTAACCACCTTGGCATCCCCAGACT
CCCAGCAACACCTCTTTAAAGTAGGGTATTATTGCTGTTG
TTGTTGTTTCATGTAAGAGAAACTAATGGGCATGACTAAT
CTATTTATATTAATTTCAAATCAAGATAGTAAAAGTTTAC
ATTCTTATAGAGAATTTAGTGATATCAAAGCATATATCTT
CGAATTCGGTTTGAGGAAGCAGTGACCTATATGAAGAAAT
CCAAAATCTTCAGGTCTCATATGGGTTGAACTGTATCCTT
CTAACAGAAGATATGTTGGTGCCCTAGCCCCGAGTATGTA
CGTCAGAATGTGGCTTTTTTTGGAGATGGGGTCTTCACAG
AGGTAATCAAGTTAAAATGAGGTTGTTACGGTGGACTCTA
ACCAATATGACTGGTGGCCTTATAATAAAGGGGAAACGTG
GACACAGGCACATACAGAGGGAGAATGAGAATACCACATG
GAGATGAGGGCAGGGATCTAGAAGCCAAGGAATGCCAAAA
ACTGCCAGTAAGCCACCAAAAGAGAGGAAAGAGGCATGGA
ACAGATGCCCCCTCAAAGCCTCAGGAAGAATCAATACTAC
CAACACCGTGATTTCAGACTCCTAGCCTCTAGAACTGTGA
AACAATAAAGGAACTGTGAAACCACAGATTAATGGTAGTT
ACAGGAAATAACAGGAATAAACTGGGCATTCAACATGTTT
CTAAATCAACAAAACTATATCAGTTTTCCAAAATTTATTG
ATAATTTTAACAAAAATATTACCGTTGCCACAATGGAAAT
CTTTTGGAACTTGACAAAATGATTTAAAGTGTTATCTCAA
AAGAGGAGCATTAGAAAAGTCAAGAGTTTTTTGTCCTTGC
GATAGTTTACTGAGAATGATGTTTTCCAATCGCATGTTCT
CACTCATAGGTGGGAATTGAACAATGAGAACTCATGGACA
CACGAAGGGGAACATCTCACTCTGGGGACTGTTGTGGGGT
TGGGGGAGCGGGGAGGGACAGCATTAGGAGATATACCTAA
TGCTAAATGACGAGTTAATGGGTGTAGGAAATCAACATGG
CACATGGATACATATGTAACAAACCTGCACATTGTGCACA
TGTACCCTAGAACCTAAAGTATAATAAAAAAAAAAAAACT
ATGAGAAGAAAAAAAAAAAGTCAAGAGTTTTTTTGGTGAG
AGGATGATGGATGGAGAATTTGATGTATTATATATTAAAA
CACATTGTGAAATTTTAGTTACTTAAAGGCATGGTCCTAA
TGTATCTGTTCAACATCTTTATTGCAAGTAATAACTCAGT
TCAAACTAGCTTAAGCTATCATGAAAATGACTTTTTAAAA
AACTGTTATTTTAGGTTCAGGGGTACATGTGAAGGTTTGT
TATATAGTTAAACTCACATCATAGTGGTTTGTTGTACAGA
TTATTTTGTCACCCAGGTATTAAACCCAGTACCCAATAGT
TATCTTTTCTGCTGCTCTCTCCCTCCTCCCACCTTCCACC
CTCAAGTAAACCCCAGGGTTTGCTGTTTCCTTCTTTGTGT
TCATGAGTTCTCATCATTTAGCTCCCACTTACAAGTGAGA
ACATCAGTGTTTGGTTTTCTGTTCCTGCATTAATTTGCTA
AGGATAATAGCCTCCAGCTCTATCCATGTTCCTGCAGAAG
ACATGATCTCATTCTTATGGCTGCATAGTATTCCATGGTG
TATATATACCACATTTTCTTTATCCAGTCTACCATTGATG
GGCATTTAGGTTGATTCCATGTATTTTCTATTGTGAATAG
TGCTGCAGTGAACACTCGCATGTGTGTGTCTTTATGGTAG
AATGGTTTCTATTCCTCTGGGTATATAATTTATATTCCTC
TGGGTATCTACCCAGTAATAGCATTGCTGGGTCAAATGGT
AGTTCTGCTTTCATCTCTTTGAGGAATCGCCCTACTGCTT
TCCACAATGGTTGAACTAATTTATACTCCCACCAACGGTG
CATAAACATTCCTTTATCCCTGCACCCTTGCCAGCATCTA
TTTTATTTTTTTGACTTTTCAATAATGGTCATTCTGACTG
GTGTGAGATGGTATCTCATTGTGGTTTTGATTTGCATTAA
ATCAGTGACGTTGAGCTTTTCTCATATTCTTGTTGGCTAC
ACATATGTCTTCTTTTGAAAAGTGTTTTCATGTCCCTTGC
CCACTTTTTAATGGGGCTGTTTGTCTTTCTCTTGTAAATG
CAAGCTTTTATAGATGCTGGATATTAGACCTTTTACAGAT
GCATAGTTTGCAAAATTTTTCTCCCATTCTGTAGGTTGTC
TGTTCACTCTACTGATAATTTCCTTTGCTGTGCAGAAGCT
CTTTAGTTTAATTAGATCCCATTTGTCAATTTTTGCTTTT
GCTTTTAGTGTCTTTGTCATGAAATCTGTGTTCATTCATA
TGTCCAGAATGGCATTGCCTAAGTTGTCTTCCAGGGTTTC
TCTAGTTTTAGGTTTTACATTTAAATCTTTAATCTACCTT
GAGTTAATTTTTATATGTGGTGTGAGGAAGGGGTCTAGTT
TCAATCTTCTGCATATGGCTAGCCAGTTATCCTAGCACCA
TTTATTGAATAGGGAATCATTTCGCTGTTGCTTGTTTTTG
TCAGGTTTGTCGAAGATCAGATAGCTCTAAGTGTACGGCC
TTATTTCTGGGTTCTTTACTCTGTTCCATTGGTGTACGTG
TCTATTTTTGTACCAGTGTACCATGCTGTTGGTTACTGTA
GCCCTATTTGTATAGTTAAAAGTTGGGTAGCATGATGCCA
CCAGCTTTTTTTTTTCTTTTTTTCTTTTTTTGAGATGGAG
TCTCACTCTGTCACTCAGGCTGGAATGCAATGGCGCGATC
ACGGCCCCCTGCAACCTCCGCCTCCTGGGTTCAAGCAGTT
CTCCTGCCTCAGCCTCCCTAGTAGCTGGAATTATAGGTGC
CTGTCAACACGCCCAGTTATTTTTTTTTTGTATTTTTAGT
AGAGATGGGCCTCCCAAAGTGCTGGGATTACGGGTGTGAG
CCACCGCCCTGGCCTCTTTTTTTCTTTTTGCTTAGGATTA
CCTTGGCTATTTGAGCTCTTTTATTTTATTCCATACGAAT
TTTAAAATATTTTTTTCTAGGCCTGTGAAGAATGTCATTG
GTAGTTTAATAGGACTAGCATTGAATCTATAAATTGCTTT
GGGCAGTATGGTCATTTTAGCAATATTGATTCTTCCTATC
CGTGAACATGGGATGTTTTACTATTTGTTTGTGTCATCTC
TGATGCCTTTAAGCAGTGTTTTTGTTGTTGTTGTTGTTGT
TGTTTGTTTGTTTGTTTGAGATGGAGTCTTGCTCAGTCAC
CTAGGCTGGAGTGCAGTGGCATGATCTCGGTTCACTGCAG
CCTCTGCCTACCAGGTTGAAGCCATTCTCCTGGCTCAGCC
TCCCGAATAGCTGGGACTACAGATGCACGCCACCATGCCT
GGCTAATTTTTGTATTTTTAGTAGAGGTGGGGTTTCACCA
TGTTGGCCAGGCTGGTGTTGAACTCCTGCCTTCAGGTGAT
CCACCCGCCTTGGCATCCCAAAGTGCTGGGATTACAGACA
TAAGCCACTGCACCTGGCCTAAGCAGTGTTCTGTAGATCT
CCTGGTAGAGATCTTTTGCCCCCGTAGGTCTCCTTGTACA
GATTTTTTGCCCTGCCCCTGGTTAGCTGTATTCCGAAGTA
TTTTATATTTGGGTGTGTATATGGTAATTGTGAACAGGAT
TGAATTCCTGATTTGGCTCTCCACTTGACTGTTGTTGGTG
TATAGATATGTTAGTAATTTTTACACATTGATTTTGTATC
CTGAGACTTTGCTAAAGTTGTTTATCAGATTAAGGAGCCT
GTGGGCTGAGACTACGGGGTTTTCTAGATATAGAATCAAG
TCATTTGCAAACAGGGATAATTTGACTTCCTCTCTTCTAT
TTGGATGCCCTTCGTTTCTTTCTCTTTCATGATTGCCCTG
GTTAGGACTTCCACTACTGTTTAATAGGAGTGGTGAGAGA
GGGTGAGAGAGGGCATCCTTGTCTTGTGCTTGTTTTCAAG
GGGAATGCTTCCAGCATTTGCCCATTCATTATGATTTTGG
CTGCGAGTTTGTTATAGATGGCTCTTACTATTTTGAGGTA
TGCTCCTTCAATACCTAGTTTATTGAGAGTTTTTAACATG
AAGGGGTGTTGATTTTATTGAAAGTCTTTTATGCACCTAT
TGAGATAGTAAGTGATTTTTGTCTTTAGTTCAGTTTATGT
GACCAATTGCATTTATTTGTGTATGTTGAACCAACCTTGC
ATCCCAGGGATAAAGCCTACTTGATTGTGGTAGATAAGCT
TTTTGATGTGCTGCTGGATTCAGTTTGCCAGTATTTTGTT
GAGAATTTTTACATCCATGTTCATCAAAGATACTGGCTGA
AGTTTTCTTTGTTGTGTCTTGGCCAGGTTTTGGTATCACA
ATGATGCTGGTCTCATAGAATGAGTTAGAGATAAGTCCCT
ACTCTTCAATTCTTTGGAATAGTTTCAGCAGGAATTGTAC
CAGGTCTTCTTTGTACATCTGGAGGTACTCATCTATGAAT
CTGTCTGATCCTGGGCTTTGGTGGGTAGGCTATTCATTCC
TGGCTCAATTTCAGAGCTTGCTATTTGTCTGTTCAGGGAT
TCCATTTCTTTCTGGTTGAGTCTTGGAAGGGTGTTTGTGT
CCAGAAATTTATCCATTTCATCTATATTTTCTAGTTTATT
TGCATAGAGGTGTTCATAATATTCTGATGGTTGTTTGTAT
TTCTGTGGGGTCAGTGGTAATATCCCCCTTGTTTCTGATT
GTGTTTATTTGAATCTTCTCTTTTCTTCTTTATTAGTCTA
GCTAGTGGTCGGTTTTCTTCAGACAACTGAGCTCCTGGAT
TTGTTGATCTCAATGTGTGTGTGTGTGTGTGTGTGTGTGT
GTGTGTGCACATGCACCTATGTCCTTCAATTCAGCTCTGA
TTTTGGTTATTTCTTGTCTGCTATCTTTGGGATTTGTTTG
CTCTTGGCTCTCTAGTTCTTTTAGTTGTGATGTTAGGTTG
TTAACTTGATCTTTCTAACTTTTTGACGTGGACATTTAGT
TCTTTAAATTTTCCTCTTAACACTGCCTTAGCTGTGTCCC
AGAGATTCTGGGATGTTTTATCTTTGTTTGCATTGGTTTC
AAAAAACTTCTTGATTTTTGCCTTAATTTCATTATTTACC
CAAAAGTCATTCAAGAGCAGGTTATTCAATTTCCATGTGA
TCGTATGGTTTTGAGTGAGTTTCTTAGTTGTGACTTCTCA
TTTGATTGTGCTGTGGCCTGAGAGATTGTTATTTTAATTA
TTTTGCATTTGCTGAGGAGTGTTTTGCTTTTGGTTGTGTG
ATTGATTTTTAGAGTATGTGCCATGTGGTGATGAGAAGAA
TGTATATTCTGTTGTTTTGGGGTGGAGAGTTCTGTAGATG
TCTGTCTGGTCCATTTGATCCACTGCTGTGTTCCTGAATG
TCTTTGTTAATTTTCTGTTTAGATGATCTAATATTGTCAG
TGGGGTGTTAAAGGCTCCCACAACTATTGTGTGGGAGTCT
AAGTCTCTTTGTAGGTCTCAAAGAATTTGCTTTATGAATC
TGGGTGCTCCTGTGTTGGCTACATATGTATTTAGGATAGT
TAGATCTTGTGGAATTGAACCCTTTACCGTTACATAATGC
CCCGGTCTTTTTTTTAAATCTTTGTTGCTTTAAAGTCCAT
TTTGTCTGAAACTAGAATTGAAATCCCTGCTTTTTTCTGT
TTCCCATTTGCTTGGTAGATTTTTCTCCATCCCTTTATTT
TATTTTATTTTATTTTTTAAATTTTATTTATTTATTTATT
ATTATTATACTTTAGGTTTTAGGGTACATGTGCACAATGT
GCAGGTTTGTTACATATGTATACATGTGCCATGTTGTTTT
GCTGCACCCATTAACTTGTCATTTAGCATTAGGTATATCT
CCTAATGCTGTCCCTCCCCCCTCCCCCCACCCACAACAGT
CCCCAGAGTGTGATGTTCCCCTTCCTTTGTCCATGAGTTC
TCATTGTTCAATTCCCACCTATGAGTGAGAACATGTGGTG
TTCGGTTTTTTGTCCTTGCGATAGTTTACTGAGAATGATG
GTTTCCAGCTTCATCCATGTCCCTACAAAGGACATGAACT
CATCATTTTTATGGCTGCATAGTATTCCATGGTGTATATG
TGCCACATTTTCTTAATCCAGTCTATCGTTGTTGGACATT
TGGGTTGGTTCCAAGTCTTTGCTATTGTGAATAGTGCCAC
AATAAACATACCTGTGCATGTGTCTTTATAGCAGCATGAT
TTATAGTCCTTTGGGTATATACCCAGTAATGGGATGGCTG
GGTCAAATGGTATTTCTAGTTCTAGATCCCTGAGGAATCG
CCACACTGACTTCCACAATGGTTGAACTAGTTTACAGTCC
CACCAACAGTGTAAAAGTGTTCCTATTTCTCCACATCCTC
TCCAGCACCTGTTGTTTCCTGATTTTTTAATGATAGCCAT
TCTAACTGGTGTGAGATGGTATCTCACTGTGGTTTTGATT
TGCATTTCTCTGATGGCCAGTGATGATGAGCATTTCCTCA
TGTGTTTTTTGGCTGCATAAATGTCTTCTTTTGAAAAGTG
TCTGTTCATGTCCTTCACCCACTTTTTGATGGGGTTGTTT
GTTTTTTTCTTGTAAATTTGTTTGTGTTCATTGTAGATTC
TGGATATTAGCCCTTTGTCAGATGAGTAGGTTGCAAAAAT
TTTCTCCCATTCTGTAGGTTGCCTGTTCACTCTGATGGTA
GTTTGTTTTGCTGTGCAGACGCTCTTTAGTTTAATTAGAT
CCCATTTGTCAATTTTGGCTTTTGTTGCCATTGCTTTTGG
TGTTTTAGACATGAAGTCCTTGCCCACGCCTATGTCCTGA
ATGGTATTGCCTAGGTTTTCTTGTAGGGTTTTAATGGTTT
TAGGTCTAACATTTAAGTCTTTAATCCATCTTGAATTAAT
TTTTGTATAAGGTGTAAGGAAGGGATCCAGTTTCAGCTTT
CTACATATGGCTAGCCAGTTTTCCCAGCACCATTTATTAA
ATAGGGAATCCTTTCCCCATTTCTTGTTTTTGTCAGGTTT
GTCAAAGATCAGATAGTTGTAGATATGCAGCATCATTTCT
GAGGGCTCTGTTCTGTTCCATTGATCTATGTCTCTGTTGT
GGTACCAGTACCATGCTGTTTTGGTTACTGTAGCCTTGTA
GTATAGTTTGAAGTCAGGTAGCGTGATGCCTCCAGCTTTG
TTCTTTTGGCTTAGGATTGACTTGGTGATGAGGGCTCTTT
TTTGGTTCCATATGAACTTTAAAGTAGTTTTTTCCAATTC
TGTGAAGAAAGTCATTGGTAGCTTGATGGGGATGGCATTG
AATCTATAAATTATCTTGGGCAGTATGGCCATTTTCACGA
TATTGATTCTTCCAACCCATGAGCATGGAATGTTCTTCCA
TTTGTTTGTATCCTCTTTTATTTCATTGAGCAGTGGTTTG
TAGTTCTCCTTGAAGAGGTCCTTCACATCCCTTGTAAGTT
GGATTCCTAGGTATTTTATTCTCTTTGAAGCAATTGTGAA
TGGGAGTTCACTCATGATTTGGCTCTCTGTTTGTCTGTGA
TTGGTGTACAAGAATGCTTGTGATTTTTGTACATTGATTT
TGTATCCTGAGACTTTGCTGAAGTTGCTAATCAGCTTAAG
GAGATTTTGGGCTGAGATGATGGGGTTTTCTAGATATACA
ATCATGTCATCTGCAAACAGGGACAATTTGACTTCCTCTT
TTCCTAATTGAATAGCCTTTATTTCCCTCTCCTGCCTGAT
TGCTCTGGCCAGAACTTCCAGCACTATGTTGAATAGGAGT
GGTGAGAGAGGGCATCCCTGTCTTGTGCCAGTTTTCAAAG
GGACTGCTTCCAGTTTTTGCCCATTCAGTATGATATTGGC
TGTGGGTTTGTCATAGATAGCTCTTATTATTTTGAGATAC
GTCCCATCAATACCTAATTTATTGAGAGTTTTTAGCATGA
AGGGTTGTTGAATTTTGTCAAAGGCCTTTTCTGCATCTAT
TGAGATAATCATGTGGTTTTTGTCTTTGGTTCTGTTTATA
TGCTGGATTACATTTATTGATTTGAGTATGTTGAACCAGC
CTTGCATCCCAGGGATGAAGCCCACTTGATCATGGTGGAT
AAGCTTTTTGATGTGCTGCTGGATTCGGTTTGCCAGTATT
TTATTGAGGATTTTTGCATCAATGTTCATCAAGGATATTG
GTCTGAAATTCTCTTTTTTGGTTATGTCTCTGCCAGGCTT
TGGTATCAGGATGATGCTGGCCTCATAAAATGTGTTAGGG
AGGATTCCCTCTTTTTCTATCGATTGGAATAGTTTCAGAA
GGAATGGTACCAGTTCCTCCTTGTACCTCTGGTAGAATTC
AGCTGTGAATCCATCAGGTCCTGGACTCTTTTTGGTTGGT
AAGCTATTGATTATTGCCACAATTTCAGAACCTGTTATTG
GTCTATTCAGAGATTCAACTTCTTCCTGGTTTAGTCTTGG
GAGGGTGTATGTGTCGAGGAATTTATCCATTTCTTCTAGA
TTTTCTAGTTTATTTGCATAGAGGTGTTTGTAGTATTCTC
TGATGGTAGATTGTATTTCTGTGGGATCATTTTTTATTGC
ATCTATTTGATTCTTCTCTCTTTTCTTCTTTATTAGTCTT
GCTAGCGGTCTATCAATTTTGTTGATCTTTTCAAAAAACC
AGCTCCTGGATTCATTAATTTTTTGAAGGGTTTTTTGTGT
CTCTATTTCCTTCAGTTCTGCTCTGATTTTAGTTATTTCT
AGCCTTCTGCTAGCTTTTGAATGTGTTTGCTCTTGCTTTT
CTAGTTCTTTTAATTGTGATGTTAGGGTGTCAATTTTGGA
TCTTTCCTGCTTTCTCTTGTGGGCATTTAGTGCTATAAAT
TTCCCTCTACACACTGCTTTGAATGTGTCCCAGAGATTCT
GGTATGTTGTGTCTTTGTTCTCGTTGGTTTCAAAGAACAT
CTTTATTTCTGCCTTCATTTCATTATGTACCCAATAGTCA
TTCAGGAGCAGGTTGTTCAGTTTCCATGTAGTTGAGTGGT
TTTGAGTGAGTTTCTTAATCCTGAGTTCTAGTTTGATTGC
ACTGTGGTCTGAGAGACAGTTTGTTATAATTTCTGTTCTT
TTACATTTGCTGAGGAGAGCTTTACTTCCAACTATGTGGT
CAATTTTGGAATAGGTGTGGTGTGGTGCTGAAAAAAATGT
ATATTCTGTTGATTTGGGGTGGAGAGTTCTGTAGATGTCT
ATTAGGTCCACTTTGTGCAGAGCTGAGTTCAATTCCTGGA
TATCCTTGTTAACTTTCTGTCTCGTTGATCTGTCTAATGT
TGACAGTGGGGTGTTAAAATCTCCCATTATTATTGTGTGG
GAGTTTAAGTCCCTTTGTAGGTCACTCAGGACTTGCTTTA
TGAATCTGGGTGCTCCTGTGTTGGCTACATATGTATTTAG
GATAGTTAGATCTTGTGGAATTGAACCCTTTACCGTTACA
TAATGCCCCGGTCTTTTTTTTAAATCTTTGTTGCTTTAAA
GTCCATTTTGTCTGAAACTAGAATTGAAATCCCTGCTTTT
TTCTGTTTCCCATTTGCTTGGTAGATCTTCCTCCATCCCT
TTATTTTATTTTATTTTATTTTTTAAATTTTATTTATTTA
TTTTTTATTATTATACTTTAGGTTTTAGGGTACATGCGCA
CAATGTGCAGGTTTGTTACATATGTATACATGTGCCATGT
TGTTTTGCTGCACCCATTAACTCGTCATTTAGCATTAGGT
GTATCTCCTAATGCTGTCCCTCCCCCCTCCCCCCACCCAC
AACAGTCCCCAGAGTGTGATGTTCCCCTTCCTGTGTCCAT
GAGTTCTCATTGTTCAATTCCCACCTATGAGTGAGAACAT
GTGGTGTCTGATTTTTTGTCCTTGCGATAGTTTACTGAGA
ATGATGTTTTCCAGTTTCATCCATGTCCCTACAAAGGACA
TGAACTCATCATTTTTTATGGCTGCATAGTATTCCATGGT
GTATATGTGCCACATTTTCTTAATCCAGTATATCGTTGTT
GGACATTTGGGTTGGTTCCAACTCTTTGCTATTGTGAATA
GTGCCGCAATAAACATACCTGTGCATGTGTCTTTATAGAA
GCATGATTTATAGTCCTTTGCATATATACCCAGTAATGGG
ATGGCTGGGTCAAATGGTATTTCTAGTTCTAGATCCCTGA
GGAATCGCCACACTGACTTCCACAATGGTTGAACTAGTTT
ACAGTCCCACCAACAGTGTAAAAGTGTTCCTATTTCTCCA
CATCCTCTCCAGCACCTGTTGTTTCCTGACTTTTTAATGA
TGGTCATTCTAACTGGTGTGAGATGGTATCTCACTGTGGT
TTTGATTTGCATTTCTCTGATGGCCAGTGATGATGAGCAT
TTTTTCATGTGTTTTTTGGCTGCATAAATGTCTTCTTTTG
AGAAGTGTCTGTTCATGTCCTCTGCCCACTTTTTGATGGG
GTTGTTTGTTTTTTTCTTGTAAATTTGTTTGAGTTCATTG
TAGATTCTGGATATTAGCCCTTTGTCAGATGAGTAGGTTG
CAAAAATTTTCTCCCATTCTGTAGGTTGCCTGTTCACTCT
GATGGTAGTTTCTTTTGCTGTGCAGAAGCTCTTTAGTTTA
ATGAGATCCCATTTGTCAATTTTGGCTTTTGTTGCCATTG
CTTTTGGTGTTTTAGACATGAAGTCCTTGCCCACGCCTAT
GTCCTGAATGGTATTGCCTAGGTTTTCTTGTAGGATTTTA
ATGGTTTTAGGTCTAACATTTAAGTCTTTAATCCATCGTG
AATTAATTTTTGTATAAGGTGTAAGGAAGAGATCCAGTTT
CAGCTTTCTACATATGGCTAGCCAGTTTTCCCAGCACCAT
TTATTAAATAGGGAATCCTTTCCCCATTTCTTGTTTTTGT
CAGGTTTGTCAAAGATCAGATAGTTGTGGATATGTGGCAT
TATTTCTGAGGGCTCTGTTCTGTTCCATTGATCTATGTCT
CTGTTTTGGTACCAGTACCATGCTGTTTTGGTTACTGTAG
CCTTGTAGTATAGTTTGAAGTCAGGTAGCGTGATGCCTCC
AGCTTTGTTCTTTTGGCTTAGGATTGACTTGGCGATGAGG
GCTCTTTTTTGGTTCCATATGAACTTCAAAGTAGTTTTTT
CCAATTCTGTGAAGAAAGTCATTGGTAGCTTGATGGGGAT
GGCATTGAATCTATAAATTACCTTGGGCAGTATGGCCATT
TTCACGATATTGATTCTTCCAACCCATGAGCATGGAATGT
TCTTCCATTTGTTTGTATCCTCTTTTATTTCATTGAGCAG
TGGTTTGTAGTTCTCCTTGAAGAGGTCCTTCACATCCCTT
GTAAGTTGGATTCCTAGGTATTTTATTCTCTTTGAAGCAA
TTGTGAATGGGAGTTCACTCATGATTTGGCTCTCTGTTTG
TCTGTGATTGGTGTACAAGAATGCTTGTGATTTTTGTACA
TTGATTTTGTATCCTGAGACTTTGCTGAAGTTGCTAATCA
GCTTAAGGAGATTTTGGGCTGAGACAATGGGGTTTTCTAG
ATATACAATCATGTCATCTGCAAACAGGGACAATTTGACT
TCCTCTTTTCCTAATTGAATACCCTTTATTTCCTTCTCCT
GCCTGATTGCTCTGGCCAGAACTTCCAGCACTATGTTGAA
TAGGAGTGGTGAGAGAGGGCATCCCTGTCTTGTGCCAGTT
TTCAAAGGGAATGCTTCCAGTTTTTGCCCATTCAGTATGA
TATTGGCTGTGGGTTTGTCATAGATAGCTCTTATTATTTT
GAGATACGTCCCATCAATACCTAATTTATTGAGAGTTTTT
AGCATGAAGGGTTGTTGAATTTTGTCAAAGGCCTTTTCTG
CATCTATTGAGATAATCATGTGGTTTTGTCTTTGGTTCTG
TTTATATGCTGGATTACATTTATTGATTTGCGTATGTTGA
ACCAGCCTTGCATTCCAGGGATGAAGCCCACTTGATCATG
GTGTATAAGCTTTTTGATGTGCTGCTGGATTCAGCTTGCC
AGTATTTTATTGAGGATTTTTGCATCAATGTTCATCAAGG
ATATTGGTCTGAAATTCTCTTTTTTTGGTTATGTCTCTGC
CAGGCTTTGGTATCAGGATGATGCTGGCCTCATAAAATGT
GTTAGGGAGGATTCCCTCTTTTTCTATTGATTGGAATAGT
TTCAGAAGGAATGGTACCAGTTCCTCCTTGTACCTCTGGT
AGAATTCAGCTGTGAATCCATCAGGTCCTGGACTCTATTT
GGTTGGTAAGCTATTGATTATTGCCACAATTTCAGAACCT
GTTATTGGTCTATTCAGAGATTCAACTTCTTCCTGGTTTA
GTCTTGGGAGGTTGTATTTGTCGAGGAATTTATCCATTTC
TTCTAGATTTTCTAGTTTATTTGCATAGAGGTGTTTGTAG
TATTCTCTGATGGTAGATTGTATTTCTGTGGGATCATTTT
TTATTGCATCTATTTGATTCTTCTCTCTTTTCTTCTTTAT
TAGTCTTGCTAGTGGTCTATCAATTTTGTTGATCTTTTCA
AAAAATCAGCTCCTGGATTCATTAATTTTTTGAAAGGTTT
TTTGTGTCTCTATTTCCTTCAGTTCTGCTCTGATTTTAGT
TATTTCTTTCTTTTTTTTTTTTTTTTTTTGAGACGGAGTC
TCGCTCTGTCGCCCAGGCTGGAGTGCAGTGGCGCAATCTC
GGCTCACTGCAAGCTCCGCCTCCCGGGTTCACGCCATTCT
CCCGCCTCAGCCTCTCCGAGTAGCTGGGACTACAGGCGCC
CGCCACCGCGCCCGGCTAATTTTTTGTATTATTAGTAGAG
ACGGGGTTTCACCGTGGTCTCGATCTCCTGACCTCGTGAT
CCGCCCGCCTCGGCCTCCCAAAGTGCTGGGATTACAAGCG
TGAGCCACGCTCAGTTGATTTTAGTTATTTCTAGCCTTCT
CCTAGCTTTTGAATGTGTTTGCTCTTGCTTTTCTAGTTCT
TTTAATTGTGATGTTAGGGTGTCAATTTTGGATCTTTCCT
GCTTTCTCTTGTGGGCATTTAGTGCTATAAATTTCCCTCT
ACACACTGCTTTGAATGTGTCCCAGAGATTCTGGTATGTT
GTGTCTTTGTTCTCGTTGGTTTCAAAGAACATCTTTATTT
CTGCCTTCATTTCATTATGTACCCAATAGTCATTCAGGAG
CAGGTTGTTCTTGTTGAATTGATCCCTTTACCATTATGTA
ATGGCCTTCTTTGTCTCTTTTGATCTTTGTTGGTTTAAAG
TCTATTTTATCAGAGACTAGGATTGCAACCCCTGCCTTTT
TTTGTTTTCCATTTGCTTGATAGATCTTCCTCCATCCCTT
TATTTTGAGTCTATGTGTGTCTCTGCACGTGAGTTGTGTT
TCCTGAATACAGCACACTGATGGGTCCTGACTCCTTATCC
AGTTTGCCAGTCTGTGTCTTTTGATTGGAGCATTTAGCCC
ATTTACATTTAAAGTTAATATTGTTATGTGTGAATCTGAT
CCTGTCATTATGATGTTAGTTGGTTATTTTGCTCGTTAGT
TGATGCAGTTTCTTCCTAGCCTCGATGGTCTTTACAATTT
GGCATGTTTTTGCAGTGGCTGGTACCGGTTGTTCCTTTCC
ATGTTTAGTGCTTCCTTCAGGAGCTCTTTTAGGGCAGGCC
TGGTGGTGACAAAATCACTCAGCATTTGCTTGTCTGTAAA
GTATTTTATTTCTCCTTCACTTGTGAAGCTTAGTTTGGCT
GGATATGAAATTCTGGGTTGAAAATTCTTTAAGAATGTTG
AATATTGGCCCCCACTCTCTTCTGGCTTGTAGAGTTTCTG
CCGAGAGATCGGCTGTTAGTCTGATGGGCTTCCCTTTGTG
GGTAACCCGACCTTTCTCTCTGGCTGCCCTTAACATTTTT
TCCTTCATTTCAACTTTGGTGAATCTGACAATTATGTGCC
TTGGAGTTGCTCTTCTCGAGGAGTATCTTTGTGGCGTTCT
CTGTATTTCCTGAATCTGAATGTTGGCCTGCCTTGCTCGA
TTGGGGAAGTTCTCCTGGATAATACCTTGCAGAGTGTTTT
CCAACTTGGTTCCATTCTCCCCGTCATTTTCAGGTACACC
AATCAGACGTAGGTTTGGTCTTTTCACATAGTCCCAAATT
TCTTAGAGGCTTTGTTCGTTTCTTTTTATTCTTTTTTCTC
TAAACTTCCCTTCTCGCTTCATTTCATTCATTTCATCTTC
CATCACTGATACCCTTTCTTCCAGTTGATCACATCTGCTA
CCAAGGCTTCTGCAATCTTCGCGTAGTTCTCAATACTTGG
CTTTCAGCTCCATGAGCTCCTTTAAGCCCTTCTCTCCATT
GGTTATTCTAGTTATCCATTCGTCTAATTTTTTTTTTCAA
AGTTTTTAACTTCTTTGCTATTGTTTTGAATTTCCTCCTG
TAGCTTGGAGTAGTCTGATCGTCTGAAGCCTTCTTCTCTC
AACTCGTCAAAGTCATCCTCCATCCAGCTTTGTTCTGTTG
CTGGTGAGGAACTGTGTTCCTTTGGAGGAGGAGAGGTGCT
CTGCTTTTTAGAGTTTCCAGTTTTTCTGCTCTGTTTTTTC
CCCATCTTTGTGGTTTTATCTACTTTTGGTCTTTGATGAT
GGTGATGTACAGATGGGTTTTTGGTGTGGATGTCCTTTCT
GTTTGTTAGTTTTCCTTCTAACAGACAAGACCCTCAGCTG
CAGGTCTGTTGGAGTTTGCTAGAGGTCCACTCCAGACCCT
GTTTGGCTGGGTGTCAGCAGCAGTGGCTGCAGAACAGCAG
ATTTTTGTGAGACCACAAATTCAGCTGTCTGATAGTTCCT
CTGGAAGTTTTGTCTCAGAGGAGTACCCGGCCAAGTGAAG
TGTCAGTCTGTCCCTACTGGGGGGTGCCTCCCAGTTAGGC
TGCTCGGGGGTGAGGGACCCACTTTAGGAGGCAGTCTGTC
CATTCTCAGATCTCCAGCTGTGTGCTGGGAGAACTACTAC
TCTCTTCAAAGCTGTCAGTCAGACAGGGACATTTAAGTCT
GCAGAGGCTCCTGCTAAATTTTTGTTTGTCTGTGCCCTGC
CCCCAGAGGTGGAGCCTACAGAGGCAGGCAGGCCTCCTTG
AGCTGAGGTGGGCTCCACCCAGTTCAAGCTTCCTGGCTGC
TTTGTTTACCTAAGCAAGCCTGGGCAATGGCGGGCGCCCC
TCCCCCAGCCTCGCTGCCGCCTTGCAGTTTGATCTGAGAC
TGCTGTGCTAGCAATCAGCAAGACTCCGTGGGCATAGGAC
CCTCTGAGCCAGGTGTGGGACACAATCTCCTGGTGTGCCG
TTTTCCAGGCCCGTTGGAAAAGCGCAGTATTAGGGTGGGA
CTGACCCCATTTTCCAGCTGCCGTCTGTTACCCCTTTCTT
TGACTAGGAAAGGGAACTCCCTGACCCCTTGGGCTTCCCG
AGTGAGGCAATGCCTGGCCCTGCTTCGGCTCATGCACAGT
GCGCTGCACTGACTGTCCTGCACCCACTGTTTGGCACTCC
CTAGTGAGATGAACCTGGTACCTCAAACGGAAATGCAGAA
ATCACCCGTCTTCTGTGTCGCTCAGGCTGGGAGCTGTAGA
CTGGAGCTGTTCCTATTTGGCCATCTTGGCTCCACCCCCC
GCCCATCCCTTTATTTTAAGCCTATGTGTCATTGCATATG
AGATGGGTCTCTTGAAGACAACATGCCAATGGGTCTTGGT
TCTTTATTCAGCTTGCCACTATGTGTCTTTTATTTGGGGC
GTTCAGCCCATTTACATTTAAGGTTAATATTGTTATGTGT
GAATTTGATCCTGTCATTATGATGTTAGTTGGTAAATTTG
CTCATTAGTTGATGCGGTTTCTTCCTAGGCTCGATGGTCT
TTACAATTTGGCATGTTTTTGCAGTGGCTGGTACCGGTTG
TTCCTTTCCATGTTTAGTGCTTCCTTCAGGAGCTCTTTTA
GGGCAGGCCTGGTGGTGACAAAATCACTCAGCATTTGCTT
GTCTGTAAAGTATTTTATTTCTCCTTCACTTATGAAGCTT
AGTTTGGCGGGATATGAAATTCTGGGTTGAAAATTCTTTT
CTTTAAGAATGTTGAATATCGGCCCCCACTCTCTTCTGGC
TTGTAGAGTTTCTGCCGACAGATCAGCTGTTAGTCTGATG
GGCTTCCCTTTGTGGGTAACGCGACCTTTCTCTCTGGCTG
CCCTTAACATTTTTTCCTTCATTTCAACTTTGGTGAATCT
GACAATTATGTGTCTTGGAGTTGCTCTTCTCGAGGAGTAT
CTTTGTGGTGTTCTGTGTATTTCCTGAATCTGAATGTTGG
CCTGCCTTGCTAGATTGGGGAAGTTCTCCTGGATAATATC
TTGCAGAGTGTTTTCCAAGTTGGTTCCATTCTCCTCATCT
CTTTCAGGGACACCAATGAGTCATAGATTTAGTCTCTTTA
CATAATCCCATATTTCTTGGAGATTTTGTTCATTCCTTTT
TATTTTTTTCTCTGTTCTTGTGTGACTGTCTTATTTCAGA
AAGCCAGTCTTTAAGCTCTGAGATTCTTTTCTCCATTTGG
GCTATGCTGCTATTAATATTTGCAACTGTGTTATGAAATT
TTTGTATTTTTTCAGCTCTATCCAGTCAGTAACATTCTTT
TCTATACCGGCTATTTTGTCTGTCAACTTCTGCACTGTTT
TATGATCTTTGGCTTCCTTGGATTGGGTTTCAGCATAGTC
TTGTAGCTCAATAATCTTCCTTTCTATCAATATTCTGAAT
TCTAGCTCTGTCATTTCGGTCATCTCAGCCTGCTTCAGAG
CTTTTGCTGGAAAAGTGATGTGGTTTTCTGAAAGAAAGAA
GGTGCTCTGGCTTTTTGAATTGTCAGGGTTCTTGTACTGA
TTCATTCTCATTTTGTGGGCTTATCTACCTTCAGTTTTTG
AGGTTGCTGACCTATGGATGGGTTTTTTTCTTTTATCCTA
TCTCATAAACTTGAGGATTTGATTGTGGTATAATAAGGTG
GATTCAGCCAGCTGGCTTCATTTCTGGAAGATTTTTAGGG
TGCCAGCACTCAGCTCCCAACTATTAAACTGCTATACATT
ATCTCTGGGGGACTTGTATTGGGCCCCGAGATTGTTCTCT
GGCTCTTTGGAGTTAGAAATCCGCTGTGCTTGGGGGGCCA
AGGTGCTCCTAGACTGCTGATCACTATACTCTGAAGGGTG
TTGTCAGCCAAAGTGTTTCATAGTGTGGTGAGAGCAGAAT
CCATCCTTGTAGCAGCAGCTGCAGTACTAGTGGGTGCTAG
GGTGCTAGCGGGTCCTGGGGTGCCTGCGTCTCTACAGGCA
CTCACCAGAGTGGTGGAGGCAACCCAGTTGTGGGGGCCTA
TGCTGGCAACTATGTGCGCAGTGGCAGTGGAGGTAGTCTT
GGCTCAGGGGGAGGGTGCTGGTGGACCCAAGTCTGGGTGG
CCCCTCTGTGCCCTGTAAACAGGAGTGGTCACTCAGGGAG
CTGGGAGGATCTGCTGTTCTCTGCACAGTGTTAGCACAAG
GGTAAGATGATGGTGGGGCTGGCTGGCTCTATGCCCACCA
AAGCTTCATCTGCAGTGGCAGATGATGAAGCTGGGAGGGC
AGACTGCACTCCTGTGTGCTGGCGGGGCAAGGAAGGCAAA
GTCTGCCCACAAAGACATGTGCCGCAAGGAGATGTGAGAA
GTTGCCATGGGCCTAGGGGAAGCTGCAGTATGCGGAGAGG
GTGCCTATGGGGACCCTCCTCTAGACTCCACCATGCTGGA
GCTCTCCACTGCTCAGGCAAGTCTGCCAGTGCAGAAGTCA
TGATGCAGGCCCCCAGGGAACCTGAGACTGCCCTGCAAGC
AGGCATGGCCAGGCTGGGGCCCCAGGAGAGGCCAGCAGAC
CAAAGGGTGCTCAGGTTGATCTGGCCCTCTATGATGGGCA
AGACTGCCCTGTGGAGTTCAGTTCAGACCGCTCCCCTAGG
GCTAAAGTCTCCTATGGGAGTGAGCCATACCTAGGGGGAT
GGTCGTCCCTGTTGTGCTCTGCTACAAATGCTCCTGCACC
AAACCCTCTGGGCTCCACATCAGCTGACTTGTTGCCCTTA
CCACTTCTCTAAGCAGCTCTCCCTGCCAACTTGAGTGTTC
ATGGTGGTCAAGGGGTCTCCTCCTGCTGGGGTTCTGGAGG
CCTGTGGCAAGACTGGGTTGCTCCTTGCCAGTTCAACTCA
CTCATTCCCCCAGAGCCTTTGGGGGCCAGGAATGAGTTCC
AAGGTACAGTAGCTCCATACAGTGTTCCCAACTTTCTCCC
CTTCAGCCCAGCTTGTGTCTTCCCTCCATCCACTCTGGGT
GCCCTCCTTCTGCAGATCTGTTAGGAGCACACCTGTCATC
GAGGTCCCTGGGTGGGAGCTGTTCCCCCTGGCTGCCTCCA
GATGATTTTTATGCATCTAAACTAAGCATGCTTTCTGTAA
TACTGAAAAGTTACCATGCAGCTTGTACTTAAACATTTCT
CATGGGAGCACTAAACCATCCAAAGTGGCCTAGCCTACTC
TTGGGCAGAAGTATTAGAAGATCATTGTAAAGTCAGGCAA
AATTTATCTTTTTATTGCTTCTAACAAGTGATTGTATCAA
TTCCTGGAACAAGATCGAAACTTTTTTTTTTCTGAAATGT
CTTTGGGAATTTGTATTTTTTAAATTTGAGTGGAGCATCT
TTTTTTTTTTTTTATACAAATAATTTTACCATTCTCTTAG
GAGGAAATAGAAGTAGATGATAGTATTTTTTGTTCTGTGA
TATGTTAGCATTATTCCATATTATCCAAACTTAGAAGCTA
TTTTTTCTCTGTCACTAATTTTTTTGAAAAGTTATTTTTT
AATAAGGAAATGTGCTTAATTCATAAATGCATGTGAATTT
TTTATTCTAACAAAATAGTTAACTTAGTAAATAATTGACA
TCTGAAAAGACATGAGAGGCGAATATATAATATATTCTGG
ATCTGTCGCCCAGGCTGGAGTTCAGTGGCGCGATCTCTGC
TCACTGCAACCTCTGTCTCCCAGGCTTAAGCCATCCTCTC
ACCACAGGCTTCCCAGTAGCTGAGACCACAGGCGTGTGCC
ACCACACCCGGTGAACTTTTGTATTTTTAAAGAGACCGGG
TTTTGCTATGTTGCCCAGGTTGGTCTTTAACTCCTGGGCT
CAAGCAGTCTGCCTGCCTCAGCCTACCAAAGTGCTAGGAT
TACAGGTGTGAGCCACCGCACCCGGCCAAAGAGGACTTTT
TAATTTATTTTTCATTGTATTATTATTATACTTTAAGTTT
TAGGGTACATGTGCACAATGTGCAGGTTTGTTACATATGA
ATCCATGTGCCATGTTGGTTTGCTGCACCCATTAACTCGT
CATCTAGCATTAGGTATATCTCCTAATGTTATCCCTCCTT
CCTCCCCCCACCCCACAACAGTCCCAAGAGTGTGATGTTC
CCCTTCCTGTGTCCATGTGTTCTCATTGTTCAGTTCCCAC
CTATGAGTGAGAATATGCGGTGTTTGGTTTTTGGTCCTTG
TGATAGTTTACTGAGAATGATGGTTTCCAGCTTCATCCAT
GTCCCTACAAAGGACATGAACTCATCGTTTTTTATGGCTG
CATAGTATTCCATGGTGTATATGTGCCACATTTTCTTAAT
CCAGTCTATCGTTGTTGGACATTTGGGTTGGTTCCAAGTC
TTTGCTATTGTGAATAGTGCCCAATAAACATACCTGTGCA
TGTGTCTTTATAGCATCATGATTTATAGTCCTTTGGGTAT
ATACCCAGTAATGGGATGGCTGGGTCAAATGGTATTTCTA
GTTCTAGATCCCTGAGGAATCGCCACACTGACTTCCACAA
TGGTTGAACTAGTTAAAAGTCCCACCAACAGTGTAAAAGT
GTTCCTATTTCTCCACATCCTCTCCAGCACTTGCTGTTTC
CTGACTTTTTAATGATGGCCATTCTAACTGGTGTGAGATG
ATATCTCATTGTGGTTTTGATTTGCATTCATCTGATGGCC
AGTGATGATGAGCATTTTTTCATATGTTTTTTGGCTGCAT
AAATGTCTTCTTTTGAGAAGTGTCTGTTCATGTCCTTCAC
CCACTTTTTGATGGGGTTGTTTTTTTTCTTGTAAATTTGT
TTGAGTTCATAGTAGATTCTGGATATTAGCCCTTTGTCAG
ATGAGTAGATTGCAAAAATTTTCTCCCATTGTGTAGGTTG
CCTGTTCACTCTGATGGTAGTTTCTTTTGCTGTGCAGAAG
CTCTTTAGTTTAATTAGATCCCATTTGTCAATTTTGGCTA
TTGTTGCCATTGCTTTTGGTGTTTTAGACATGAACAGAAG
GCACCTGGAAAATCCGGTCACTCCCACCCTAATACTGCGC
TTTTCCGACGGGCTTAAAAAACCGCACACCAGGAGATTAT
ATCCCACACGTGGCTGGGAGGGTCCTACACCCATGGAGTC
TTGCTGATTGCTAGCACAGCAGTCTGAGATCAAACTGCAA
GGCGGCAGTGAGGCTGGGGGAGGGGCGCCCGCCATTGCCC
AGGCTTGCTTAGGTAAACAAAGCAGCCAGGAAGCTCGAAC
TGGGTGGAGCCCACCTCAGCTCAAGGAGGCCTGCCTGCCT
CTGTAGGGTCCACCTCTGGGGGCAGGGCACAGACAAACAA
AAAGACAACAGTAACCTCTGCAGACTTAAATGTCCCTGTC
TGACAGCTTTGAAGAGAGTAGTGGTTCTCCCAGCACCCAG
CTGGAGATCTGAGAATGGGCAGACTGCCTCCTCAAGTGGG
TCCCTGATCCCCAAGCAGCCTAACTGGGAGGCACCCCCCA
GTAGGGGTAGACTGACACCTCACACGGCCGGGTACTCCTC
TGAGACAAAAATTCCAGAAGAACGATGAGACAGCAGCATT
TGTGGTTCACCAAGATCCGCTGTTCTACAGCCATCGCTAT
TATGCAGCCACTGCTGCTGATACCCAGGCAAACAGAGTCT
GGAGTGGACCTGTAGCAAACTCCAACAGACCTGCAGCTGA
GGGTCTTGTCTGTTAGAAGGAAAACTAACAAACAGAAAGG
ACATCCACACCAAAAACCCATCTGTACATCACCATCATCA
AAGACAAAAAGTAGATAAAACCACAAAGATGGGGAAAAAA
CAGCAGAAAAACTGGAAACTCTAAAAAGCAGAGCACCTCT
CCTCCCCCAAGGGAACACAGTTCCTCACCAGCAATGGAAC
AAAGCTGGATGGAGAATGACTTTGATGAGTTGAGAGAAGA
AGGCTTCAGACGATCAAACTACTCCGAGCTACGGGAGGAA
ATTCAAAACAATGGCAAAGAAGTTAAAAACTTTGAAAAAA
AATTAGACGAATGGATAACTAGAATAATCAATGCAGAGAA
GGGCTTAAAGGAGCTGATGGAGCTGAAAGCCAAGTTTCGA
GAACTACGTGAAGATTGCAGAAGCCTCGGTAGCTGATGTG
ATCAACTGGAAGAAAAGGTATCAGGGATGGAAGACGAAAT
GAATGAAATAAAGTGAGAAGGGAAGTTTAGAGAAAAAAGA
ATAAAAAGAAATGAACAAAGCCTCCAAGAAATATGGGACT
ATGTGAAAAGACCAAACCTACGTCTGATTGGTGTACCTGA
AAGTGACAGGGAGAATGGAACCAAGTTGGAAAACACTCTG
CAAGATATTATCCAGGAGAACTTCCCCAATCTAGCAAGGC
AGGCCAACATTCAGATTCAGGAAATACAGAGAACGCCACA
AAGATACTCCTCGAGAAGAGCAACTCCAAGACACATAACT
GTCAGATTCACCAAAGTTGAAATGAAGGAAAAAATGTTAA
GGGCAGCCAGAGAGAAAGGTCGGGTTACCCACAAAGGGAA
GCCCATCAGACTAACAGCTGATCTCTCGGCAGAAACTCTA
CAAGCCAGAAGAGAGTGGGGGCCAATATTCAACATTCTTA
AAGAAAAGAATTTTCAACCCAGAATTTCATATCCAGCCAA
ACTAAGCTTCATAAGTGAAGGAGAAATAAAATACTTTACA
GACAAGCAAATGCTGAGAGATTTTGTCACCACCAGGCCTG
CCCTAAAAGAGCTCCTGAAGGAAGCACTAAACATGGAAAG
GAACAACCAGTACCAGCCACTGCAAAATCGTGCCAAATTA
TAAAGACTATTGAGGCTAGGAAGAAACTACATCAACTAAC
GAGCAAAATAACCAGCTAATATCATAATGACAGGATCAAA
TTCACACATAACAATATTAACTTTAAATGTAAATGGACTA
AATGCTCCAATTAAAAGACACAGACTGGCAAATTGGATAA
AGAGTCAAGACCCATCAGTGTGCTGTATTCAGGAAACCCA
TCTCACATGCAGAGACACACATAGGCTCAAAATAAAAGGA
TGGAGGAAGATCTACCAAGCAAATGGAAAACAAAAAAAGG
CAGGGGTTGCAATCCTAGTCTCTGATAAAACAGACTTTAC
ACCAACAGAGATCAAAAGAGACAAAGAAGGCCATTACATA
ATGGTAAAGGGATCAATTCAACAAGAAGAGCTAACTATCC
TAAATATATGTGCACCCAATACAGGAGCACCCAGATTCAT
AAAGCAAGTCCTGAGTGACCTACAAAGGGACTTAAACTCC
CACACAATAATAATGGGAGATTTTAGCACCCCACTGTCAA
CATTAGACAGATCAACAAGACAGATAGTTAACAAGGACAT
CCAGGAATTGAACTCAGCTCTGCACAAAGTGGACCTAATA
GATTGCAAAAATTTTCTCCCATTGTGTAGGTTGCCTGTTC
ACTCTGATGGTAGTTTCTTCTGCTGTGCAGAAGCTCTTTA
GTTTAATTAGATCCCATTTGTCAATTTTGGCTATTGTTGC
CATTGCTTTTGGTGTTTAAGACATGAACAGAAGGCACCTG
GAAAATCCGGTCCTCCACTAATACTGCGCTTTCGCTTAAA
AAAACACCAGGAGATTATATCCCACACGTGGCTGGGAGGG
TCCTACACCCATGGAGTCTTGCTGATTGCTAGCACAGCAG
TCTGAGATCAAACTGCAAGGCGGCAGTGAGGCTGGGGAGG
GCGCCCGCAATTGCCCAGGCTTGCTTAGGTAAACAAATCA
GCCAGGAAGCTCGAACTGGGTGGAGCCCACCTCAGCTCAA
GGAGGCCTGCCTGCCTCTGTAGGGTCCACCTCTGGGGGCA
GGGCACAGACAAACAAAAAGACAACAGTAACCTCTGCAGA
CTTAAATGTCCCTGTCTGACAGCTTTGAAGAGAGTAGTGG
TTCTCCCAGCACCCAGCTGGAGATCTGAGAATGGGCAGAC
TGCCTCCTCAAGTGGGTCCCTGATCCCCAAGCAGCCTAAC
TGGGAGGCACCCCCCAGTAGGGGTAGACTGACACCTCACA
CGGCCGGGTACTCCTCTGAGACAAAAATTCCAGAAGAACG
ATGAGACAGCAGCATTTGTGGTTCACCAAGATCCGCTGTT
CTACAGCCACTGCTGCTGATACCCAGGCAAACAGAGTCTG
GAGTGGACCTGTAGCAAACTCCAACAGACCTGCAGCTGAG
GGTCTTGTCTGTTAGAAGGAAAACTAACAAACAGAAAGGA
CATCCACACCAAAAACCCTTTGGTACGACACCATCAGCAA
AGACCAAAAGTAGATAAAACCACAAAGATGGGGAGAAAAC
AGAGCAGAAAAACTGGAAACTCTAAAAAGCAGAGCACCTC
TCCTCCTCCAAAGGAACACAGCTCCTCACTAGCAATGGAA
CAAAGCTGGATGGAGAATGACTTTGATGAGGTGAGAGAAG
AAGGCTACAGACGATCAAACTACTCCGAGCTACAGGAGGA
AATTCAAACCAATGGCAAAGAACTTAAAAACTGTGAAAAA
AAATTAGACGAATGGATAACTAGAATAACCAACGCAGAGA
AATCCGTAAAGGAGCTGATGGAGCTGAAAGCCAGGCGCGA
GAACTACGTGAAGAATGCAGAAGCCTCGGGAGCCGATGAA
ATCAACTGAAAGAAAGGATATCAATGATAGAAGATGAAAT
GAATGAAATGAAGTGAGAAGGGAAGTTTAGAGAAAAAAGA
ATAAAAAATGAAAAAGGGGATATCACCACCGATCCCACAG
AAATACAATCTACCATCAGAGAATACTACAAACACCTCTA
CGCAAATAAACTAGAAAATCTAGAAGAAATGGATAAATTC
CTCGACAAATACACCCTCCCAAGACTAAACCAGGAAGAAG
TTGAATCTGAATAAACCAATAACAGGCTCTGAAATTGTGG
CAATAATCAATAGCTTACCAACCAAAAAGAGTCCAGGACC
TGATGGATTCACAGCTGAATTCTACCAGAGGTACAAGGAG
GAACTGGTACCATTCCTTCTGAAACTATTCCAATCAATAG
AAAAAGAGGGAATCCTCCCTAACACATTTTATGAAGCCAG
CATCGTCCTGATACCAAAACCTGGCAGAGACATAACCAAA
AAAGAGAATTTCAGACCAATATCCTTGATGAACATTGATG
CAAAAATCCTCAATAAAATACTGGCAAACCGAATCCAGCG
GCACATCAAAAAGCTTATCCACCATGATCGAATGGGCTTC
ATCCCTGGGATGCAAGGCTGCTCCAACATATGCAAATCAA
TAAGCGTAATCCAGCATATAAACAGAACCAAAGACAAAAA
CCACATGATTATCTCAAAAGATGCAGAAAAGGCCTTTGAC
AAAATTCAACAACGCTTCATGCTAAAAACTCTGAATGACT
ACTGGGTACATAATGAAAGGAAGGCAGAAATAAAGATGTT
CTTTGAAACCAACGAGAACAAAGACACAACATACCAGAAT
CTCTGGGACACATTCAAAGCAGCGTGTAGAGGGAAATTTA
TAGCACTAAATGCCCACAAGAGAAAGCAGGAAAGATCCAA
AATTGACACCCTAACATCACAATTAAAAGAACTAGAAAAG
CAAGAGCAAACACATTCAAAAGCTAGCAGAAGGCAAGAAA
TAACTAAAATCAGAGCAGAACTGAAAGAAATAGAGACACA
AAAAACCCTTCAAAAAATTAATGAATCCAGGAGCTGATTT
TTTGAAAAGATCAACAAAATGGTTAGACCACTAGCAAGAC
TAATAAAGAAGAAAAGAGAGAAGAATCAAATAGACACAAT
AAAAAATGAAAAAGGGGATATCACCACCGATCCCACAGAA
ATACAATCTACCATCAGAGAATACTACAAACACCTCTATG
CAAATAAACTAGAAAATCTAGAAGAAATGGATAAATTCCT
CGACACATACACCCTCCCAAGACTAAACCAGGAAGAAGTT
GAATCTCTGAATAGACCAATAACAGGCTCTGAAATTGTGG
CAATAATCAATAGCTTACCAACCAAAAAGAGTCCAGGACC
TGATGGATTCACAGCTGAATTCTACCAGAGGTACAAGGAG
GAACTGGTACCATTCCTTCTGAAACTATTCCAATCAATAG
AAAAAGAGGGAATCCTCCCTAACACATTTTATGAAGCCAG
CATCATCCTGATACCAAAGCCTGGCAGAGACTCAACCAAA
AAAGAGAATTTCAGACCAATATCCTTGATGAACATTGATG
CAAAAATCCTCAATAAAATACTGGCAAACCGAATCCAGCA
GCACATCAAAAAGCTTATCCACCATGACCAAGTGGGCTTC
ATCCCTGGGATGCAAGGCTGGTTCAACATATGCAAATCAA
TAAATGTAATCCAGCATATAAACAGAACCAAAGACAAAAA
CCACATGATTATCTCAATAGATGCAGAAAAGGCCTTTGAC
AAAATTCAACAACCTTCATGCTAAAAACTCTCAATAAATC
AGGTATTGATGGGATGTATCTCAAAATAATAAGAGCTATC
TATGACAAGCCCACAGCCAATATCATACTGAATGGGCAAA
AACTGGAAGCATTCCCTTTGAAAACAGGGATGCCCTCTCT
CACCACTCCAATTCAACATAGTGTTGGAAGTTCTGGCCAG
GGCAATTAGGCAGGAGAAGGAAATAAAGGGTATTCAATTA
GGAAAAGAGGAAGTCAAATTGTCTCTGTTTGCAGATGACA
TGATTGTATATCTAGAAAACCCTATTGTCTCAGCCCAAAA
TCTCCTTAAGCTGATAAGCAACTTCAGCAAAGTCTCAGGA
TACAAAATCAATGTACAAAAATCACAAGCATTCTTATACA
CCAATAACAGACAAACAGAGAGCCAAATCATGAGTGAACT
CCCATTCACAATTGCTTCAAAGAGAATAAAATACCTAGGA
ATCCAACTTACAAGGGATGTGAAGGACCTCTTCAAGGAGA
ACTACAAACCACTGCTCAATGAAATAAAAGAGGATACAAA
CAAATTGAAGAACATTCCATGCTCATGGGTTGGAAGACTC
AATATCATGAAAATGGCCATACTGCCCAAGGTAATTTATA
GATTCAATACCATCCCTATCAAGCTACCAATGACTTTCTT
CACAGAATTGGAAAAAACTACTTTAAAGTTCCTATGGAAT
CAAAAAAGAGCCCACATCACCAAGTCAATCCTAAGCCAAA
AGAACAAAGCTAGAGGCATCACGCTACCTGACTTCAAACT
ATACTACAAGTCTAACCAAAACAGCATGGTACTGGTACCA
AAGCAGAGATATAGATCAATGGAACAGAACAGAGCCCTCA
GAAGTCATGCCGCTTATCTACAACTACCTGATCTTTGACA
AACCTGACAAAAACAAGCAATGGGGGAAGGATTCCCTATT
TAATAAATGGTGGTGGGAAAACTGGCTAGCCATATGTAGA
AAACTGAAACTGGATCCCTTCCTTACACTTTATACAAAAA
TTAATTCAAGATGGATTAAAGACTTACATGTTACACCTAA
AACCATAAAAACCCCAGAAGAAAACCTAGGCAATACCATT
CAGGACATAGGCATGGGCAAGGACTTCATGTCTAAAACCC
TGTCACTCATTTTTTATTGTTAAATATTTAAAATGTATAA
AAAGCCAAAGAAAAATCATGTGAGGGATGTTTGCCTCACA
CTCAAACCTCTTGTGACTCTTCAGATTTCATTGGTGCCAC
CTGCTTCCTGGGCCTCCAGCCACTGGTTCCACCTCTGCTT
CCTGCACCAAACATTTTTCATGGTTCTTCTGCCTGGGGCT
GTCCAGTCTCTTGTCCTTGGCATGTTGGGCCCTTTGGATC
CCCTTATATAGCCAGGCTGACCAGCTGCACCCAGGGTTTC
TGGCTCTTCTGCTATTGCCAGCCTTGGCTATAACTGCCTA
CCACAGGGTATGGATCCAGTATCCAGAATGAACTCCTAGA
GGTCGGATGATTCCATCCAGCCATTGGAGGGGGACTTGCT
GTGCCTTGGGGTGACCTTTGACCAATAAGAAATAAGAGAT
GGAAGACAAGTAGCAGATTCATTCCCATTCTTTCGCCCTC
CAGTGGACGACTCCAAGACACTATTTCTGTTTACAGAATG
CCTTGTGAAGCTCCAGCGTGCCGACTGGAGGCCCCTGCCG
AACAGCTCGGTTGCTCTTCCTGGCTCCTGGTAGAGCAGCA
GCTAGGGTACTCGTGCATTCATTTTCACTGCTGCACGTCT
TTCACTTACACCCTGCTTTCCTCATACTTGCAGTTGTAGT
GGCCCCAATAAAGCATAATTACTTCAATCCTTGCCTCAGG
TTCGAGTCATGAGAACCCAAGCTAAGAGGATACCTTGTAG
ACACTACCCATGAAAAACAGGGAACAATTCCTTTCTTGTT
TGTTACGAACTTTTCTTTCTTTCTTTTTTGAGACAGTCTT
GCTCTGTCACCCAGGCTGGAGTGCAGTGGTGCAATCTCAC
TCAGCTCACTGCAACCTCCGCCTCCCAGGTTCAAGCGATT
CTCCTGCCTTAACCTCCTGAGTAGCTGGGATTACACGCAT
ACACCACCACGCCCCGTTAATTATTGTATTTTTAGTAGAG
ACAGGAGTTTCGCCATGTTGGTCAGGCTGGTGGTCAAACT
GCTGACCTTAAGTGATCCACCCACCTCAGCCTCCCAAAGT
GCTGGAATTATAGGCTAAACTATTTATTTTTGTGTGTGTA
GCATTTAGCCTCAACTCATTCTGGAACTTACTCTTCATGA
CATTTTAATAAGTAGGAATTCATTTCATGATTTATACTCT
TTAAACAAAACCATAAGAGTTTCTACCAGTTTCTCACTGG
CTTTAAAAAAAAAGAAAACTTGCTTAAGTAATTGATTTTC
TTCTGCTTGCATGTAAAATAAAAGAAGAATCAACTGACAA
TCGGGCCATGAATTTTTACTAACTCATATTGACAAGGGTT
CTGTTTTATTCATCTTCTTCATTTTGTGTAGGTGGGAGTA
GCTTGGTCATAATATTAAAAGCTTAAGTAGATATTTCCAA
TTTCTCCTTCTGGCAATTAAGAGTCTCATCATTTCAAGGT
CATCTATTACTCTTATTCTTGACATTACATCTGCCTATAT
CTACTTTTCTGAATTTACACGTAAAATATTATGTATATCT
AATTTTAATACATTTTTTAATATGAGGCTCAACTGCAGGT
AATTCAAATTATGTGGAACAACTTTTAGGTTTGGTCTTTT
CTTAAAAATAATAGTTTCTGCTTACACACTAATGTAGTAT
TGCTCACGTTAGGATCATTACCTGTTGTTATACTTTATGG
TGTTAACCAGGCCTATAAAAAGATTCCTTTTTTCCTATGA
ATAAAAATTAAAAGGCCTATTTAGCAGTGCTTAATGAAGA
TAGAATGCACATACATAAAGTTCATGGGTTTCCTGGAAGA
AAATAAATATAAAACTTATGAAAGGAATTGGAACATATCA
TGGGCGTGCAGGGTTGGTAGGTGAAACTGTGGTTTTGGGA
ACATGAAACTTTAAAGATTTATTTAATTACCTGCTTTAGT
TTCACATTAGCCATACAATTAAATTATACCATTTTAGATG
AAAGGATACTGAACTTTGTTCTGTGAGAGATATGTGCTAT
TAATATTTTTGGCTATTAAAAGGCCCTAGCTCCATCCATG
CACTTGTATCAAGATTTGGATGCTTATTTAACCAGTCGCT
ATCACAGACATTTTTGAGTGCTGGGCAGAAATGTTGTCCG
GAAGGTGACAGTGAGGTCATTCTCTTCACAACACAATGGA
GATTTATGAAATAATCTGGGGAATGTCTAACTGTTCCGGC
CTGTTCCATGTCAAGTTTACCTGAATTCCGTGTTTGGGTA
AGTGTAATTTTCAAAAAGTACTCTTTCCCTGTGCCCAGAT
AAATGAGGCACTCGTCATTGACGACAGCCACCCAAACACC
TTAACAACAACAGGTATCGAATCGGTATATTCACCCAGAA
AACAGGAGCTTCAGAAAAATATGAACATTTCCCTGGTGAA
GCAAGATAGTGAAAATATGTACAATTTTCCAAGATAGATA
TAATTTTTACAGTCAAAGTATTTTCATTACAATATGACTT
TTAAATGAGTTCTTGTGGGGCTGAGAACAAACTGTCTCCT
GCACACGAAAAATGACCGTCCGAGGAGTACCAGTGGACAG
TGATGACCAGGGGCGTTTGGAAAACTTCTTCAACTTAAAT
TGTGAATATAAACTTATTTTGTGGCGTAGATGCAAAAGAT
GTTTCTAAGGAAAAAGAGGAACAGATGAAATAGGGGCAGA
ATGATGTTTGTAAGTGTTGTAGTTGAGAATAGGGATATGT
GGGGGTTCATTATGTTTTTTTGGGGGTGAATCTTTGAATA
TTGATCTAGTATTTCTAAAAGGATTCCATTTCTTGACTTT
GGGTCATGCAGTCCTGAGTTAAATTAGAGAAGTGGAGAGC
TACACCGTGTCTGAGATTCATTGAGACATTTCCTGGGGGA
ATTCATGCTGATAAAGAAAAGCTTCCTCTTATCTTTTGAG
GCCTTGGGAAGGAAACGAAGAGGGGTCTTCCTCTAATGGT
GGGCCAGTGAGGAGGCTGGGAAGTGTGACTTTCTCCAGTA
ATCTGCTCTGTTCCTTTACTCTCTTCTCCAACACGTATGT
GTCCCAAATCCCAGCCTCTCTCTTTCTCCCAGAACTTTAG
AGCTGGGCACAGTCAGGAGAGCCTATTTAAGAGCCTGCAA
AATCTAGGGGCAACTATGCGTTTATTTACTCACCTCCCAC
CTGTACTGTTACTTTGTGTCACCTCTGATTTGAGCATTAT
AACTAGAACATCTGAATCTATCCATCAGTGGACTTTACGT
CCTGGAAAAATATTCATTCCTTTCCACTAGATGCTTGCTC
TGCAGTGTTTCCTGGCAAACGGCAGTGCACTCTTTGATGT
TTTGTGGAGCTGACCTCATTTATTTTATTCAGAGTCTTCA
GAGCATCAGATCACCTCCCTGAACAGGCTTGAAAATTCCT
ATGGTACAGCCAAATTTATTCCTTCCCCCACATAAAAGTG
ATACCAGAAGACAAAGGCAAAATCTAGATACTGGCACTAT
GATGTTGTACTTTGCACATAGCAAATGTTCAATTGGTTTT
TGAATGTTTAATACACCACATGCTAGGGTACTGATTCTCT
TTCATATTAAGACAGAAAATGAACTCCTATTATTATAGGA
AATGAATTTGCCCAGAGCAAGGAAGAGCTTTCTAAAATGA
GAGCTATATAAAAATTAAATAATCTGGGAGATCGCGATCT
TTTTTTTCTGTCATTGGAGGTTTTCAAGAGGTCTGGGTGA
CCCATATAACAGGGAAATGACAGGGGTGGGCCAGGTGCCT
GGTGACTCTGAGGCCCCACAATTATACATACAACAGTCTT
AGAGGTACCAGGAAATCTGACAGCGTTAAAGGTCTCAGTG
CAGTGTTTAGGATTGTCCTAGATCCACCTCAAGTTAGAAG
TTCAAGATTTTATGAGTCCCAGTTATAAGTTTTAAATGGA
GAAAGAAGAGGATGAGAAAGTTAGTTAAACAGTTTAATCA
GAGCGGTTTTACAATTCTAAAATTAACAAGCAGACTTGTA
ATAAAAGAGCTCCAATGTTTGCAAAATGACCTTGTTTCCA
TTCTGAATCTGACTTTTTAACTGTAAAGGTTAGCATTACA
TTTAAAAGGATTCAAAATGGAAAACATGGAGTGATGTATA
TCATCATCCGTGTTTTGTGATGCAACTGATGAAATCCCTG
AATGGATATTGCTTCAGCTTTGATATTAAAAAATGGCCTG
ATAAGAAGTCCTTAATCAACAAAACTGATCACAGGTGGCT
GAAAGAAAGAGCAAAACCCAAAACTACTGTCAAGTTTATA
ATGTATCACATTGTTGGTGGATGACACTGGCTCCAGATAT
ACAATTAAGCCCACGACACTTTATTACTATGAATAATTAT
CATGAAATTTCTCTCACGTTGATCAACTTGTTTCTGAAGG
TTTTCTTTTTGTTCATTTAAACTTGCATAATAAACATGCA
ATGAATGGTTTCTTTTGAAAGTGTATTTTTTGCAGTCTTT
TTGTTTTCATACAAAGATTTCATAAAGTTGCAATGTTGCA
TCAGAGCATTACCAAAATAATAGCAGGAGCATATGGGGGG
GGGGCAAATGTGAATTTAGCTGAATGAGAAGAGCCTCCTT
TTGTCCTGAGACACACCACCCGTTTTTTTTTTTCTTTTTA
AGTGCAAACTGCTTTTCTTTCTTACCCTCCCCCACCAAAG
AAAAGACTAAAGGAAAAAAAAAAAACCTCACAAAATCAAT
CTAAGAAAGGTCGACATAAAGAAAATAAAGATGTTTTTTC
ATGCACGTATCTTCTGCATAGCTCAACCCACATATAGTAA
GGCACTATTTCCCTTCGTAACTGGTGTCCATGGCAATCTG
TTAAGTGCTACAGTGCTCTGTGACCATTAGACAGTTTCCT
TCCAGGATGGTGAAATAAAGAGGCTGGGTGAGTGTGGCTG
CCACGCGTCTCTGTGAAGGTCTCGTAGCTCGAGAAGACTC
CAGGAGTCTCAGAAGAAAATCTGTCTGTGTGTGTTATGAC
AGTGTCCAGAATGGTTTTCTTTCCAGAATTCCTTTTTTTT
GTCTGAGTATGAATTTAGATGATTCTTCAGTCTTTAGTCT
CAAAGTAAATACGAAAGGTGGGGGGAGGAAACAGGTCTTC
GGAAACACAGCTTCCATGCTCCCAGAAAACACACAAGGCT
GGCAATTCACAAAATCAGCAAAATGTTTCCAAGAGAGCAG
AGAAATTGACAGAGGGACAGAGAGGGGTGGGGTTTTGGTT
TTTAGAGGTGACTGGGGTCTGAGTTTAATTTAGCTGGTCT
TCATACTGTTTCCGGAAGCAATCCCCTGCTGGGAAAAATT
CCCAACACCTTTCTTGATACATCTTCCAGACATAAGATTC
CTGTAAAAGGCAAGGAAATGTATTAACATTTTCCCTAAAG
TGTGTGCTAACAAAACATAAGGTAGAAACTCAATTCTGTT
ACCTATATCACACGGAATACAGAAGTCCACATTAATTTAG
ATGGTTCCTAACTAACTATACCAGACCTTAACGTCTAGTA
ATAATCTTCATCCTGACCATTATAATGATTAAAAATATGT
TGGCTGGGCACACTGGCTCAAACCTATAATCCCAGCATTT
TGGGAGGCTGAGGTTGGAGGATCGCTTGAGTTCAGGCATT
CAAAACCAGCCTGAGCAACATAATGAGATCTTGTCTGTAC
TAAAATTAAAAAAAAAAAAAAAAAAAAAAAGCCAGGTGTG
GTGGTGCATGCCTGTAGTTTCAGGTGCTTGTGGGGCTGAA
ACAGGGGGATTTACTGAGCCCAGGAAGTCAAGGCTGTAGT
GAGCCCTGAGCATGTCACTTGCACTCCAGCCTTGGCAAGA
CAGCAAGACCTTGTCTCAAAAAATATATATATGTGTGTGT
GTGTGTGTATATATACATTTATGCTTTTGAGGGTTCTCTT
AAAATATTGTATCCTTCAAATTCAAACTACTAACAATCTG
CACATTGGAAGAGGAATTTCAAATAGCTTAAACACCTTAG
ACATTTAATATGCATTATACATAATACTTTGAAGTTCATT
GGAAATTATCTGATTAAACAATCGAGGACATTATGCAATA
ATTAAGAACTCAATTTTTCAAAATAATGGAATTCAAAACT
CAAATCCAGCATTTTCAGTTAGCAAAAGCTTATTGTTTTA
CATAAACTTAGTATAGAATTCTACTTTAACAAAGGCGATT
TTTCCATACTCATTCAACATAACAGGAACTTTACATCAAG
ATACCACAACTAATATCTGAAAGTAATTCCGTGCCTCACT
GTTTGTTTAATGCACACATTTTGTTCTAATATTTAGAGCT
TCTCTATCATTTCTTTCAGAAGATGACATATAATAATTTA
CCTACCTGTCCTGTGTGTTCTGTTTCATCTTTGTTTATAA
GATACATCAGAAAAAACCTACAGATACAGAGAAACTGATC
AGAAATGAACTGTATGGAAATATTAGGATAAACAGGGCAT
ATGTAGATAAATTGTATTGTTGCATTCCATTATGGCCAGC
ACAGAGAAAATACCACACGCAAATTTTTGGAAAAATTACA
GTGTACCAGAAAGAGGAAAGGCTGTTGACCTGACTTTTCT
GATCTGTTGCTATTTGACCCTAGAGGCTTCAAGTTAGGAA
TATACACATTGGTCAGAATCAAATCAACACTGATGAATTA
GAACTGAAGACCAGCTTAATGAGAAGTTTTAATTTACTGA
TCAAGTTCCACCGAGTATAGTTAAGCCAATTTTTTTTCCC
TATAATGCTATTCGGCATCTCTTCTGTTTGATACTAAAAT
TGGGTCTGAAAATGAGTAAGAATAGCATTTTACCAAACTA
TACTTTTGGCTCATCTCGAGTAATGGAAAGATTTCTATGT
ATTAATATTTTTTTAAATGCAGCTTTTAAGTTGGTATCCA
ACAGTGCCTGACGAGATCTGAAAGTCCTCTTAAGATCTGC
AAGAAGAAAAACGGAGACTCGCATCTCCCTAGGAAGCAGC
CTGAGAATTCCTATCTCAAATGAGAAACATGACCAAGGCT
CCCTGTCCACCTCTTCATTTCAAGTTCTAGAAAGTATCAT
TTACATGAAGAGCTGCAGCTTAACCTCTTAAGTCAACCTA
CTCCAGAGGAAAAGACAGCCATTAGCTGTTGGTCTTTCTT
TTAAAGTATCTGCAGCAATTGTTTTTTAAACAATAAACAA
AAACCTCTATATTCTGAGATGGGCAGGGACCGGTGGCATC
TACTGGAGAGGTGGAAGATTCTGAAACGGGCACACTCACA
AGTAATTAGCCAAGTTGTGCTCCTGTAAAGTGTGGGTTTC
AAAGCCATGTGGCACTGTGTCGAAGTAATCATTGCCTATC
CCACAGATGAAGCATTTGGTCTAGAAAACAAAGGGAAATA
TTAACGTCAGAGTTCAGAAAGCAAAACAAAAGGAAAACAC
AACTTGCCATGTAGGGGCAGCTATTTGGTTCATTCAATAC
ACGTCAAAGATCATCACATGGAGGCTGTGCCAAGCCCACG
AATATAAATGGAACTGTCGCTGTAACTATATCTTGGTGTT
GGCTTAAATGACACAGGTACCAGCAGCAAGAAGTAGCAGA
TGCAGACAGGGAACAAGATGATGATGATGATGGCTGAAAA
GCAACGTCTCTTCCTTTCTCTAGCCTAGGTGAAAATGTCC
AGGCTTAGTGTTCAACTCTTATTCATGACATTGACTAAAG
TTATCTAAGCAGGATTAACTGTGTCCTCAACTGAAACTGC
AAACTTAGTACCCACCCAAACAAAGTCGGATGACCAATGG
GGAAAAGGTACAGATTACTTTCCTTTAGAAAAGGCCAAAT
CAAATACCAAGCTATGAGGCATCCCATCTACAGTTTAGCA
AGGGTCTTCCAGGTGCTGTGCTAGGTACACAATTAGCCAG
TGGATGTGAATGGAGAACAACTTTCAACTCTAGGGACCAG
GTTCCTGGTCCTTTTGGTTCCACCTTCTCTGGACCACGCC
TCTCCTAAGCACCCTGTAGAAAGGCACCTGCTTAGGTCTG
CCCCTTGCAGACAGGCCTGGTCCACAAAACCCAAGGAGAA
GCAGACTCCCTGTTTTATTATTAGAATTGCACATGTATCA
TTTCAAATGTATTTAATAATTGTCCCATATGACTCTGGTG
CTCATCTTTCCCTGCCAGTTGTAAGCTGTTTTATGCCATC
TGAAGCATGTTTATGAGGCCCTGTATTTTAGGAACTACAA
TCAAGATGATTATAATAGTGTATAAAATTATAAAATTCTT
CCTGCCTTACTGATCAATAATTGCTGACAGCTGACAGGTC
ACATTGAGCAATTGGGGAGAACAATCGATCAGGTCTTCAT
ACCACTCCAATGATGCCTCTTAAATTGAAGTGGCTCAAAT
CACACTCATCAGCTTTACTGATGAACCTGTTCTTCCTCTG
GGTTACCTACGTCAGCTTACTATGCCACCATCCATCTGGT
GGCTAATGCCTGAAACCTGGATATCCCCTTGCTTGTTCCA
TCTTCTCCATTTGGCCAATCACTAAGTCCCTCACTGAGGA
TGCAGAAACTAGATGGATTCAGGCAGTACTTGCCCAACAC
TCATGTGACACCTCTAGCAAAAGCTTCAGAATCTCCCACC
TGGAAAATGCTGACAGCCCACTTCCCTGTCCCTGTTCTTG
CCAGTTTCTAGTTCATGCCTCACATTTTAAACCAGTTATC
TTTTTAAAATACAAATCTGATCATCTGGCCGCCCTGCTTA
AAGCCCTTTTCTTGCTTCCCACAGCCCATATATTAAACTG
TAAATTTCTCAAATGAGTGATTAGGTTCTTCACTCACTGG
TCTTCCTCTCCAGCCTCATCATTGGAATTTAATCTGCATC
TGGTAGCACTGAGGCTGCTAAAAAAAAACCTGCACATTAA
CTTCCCTAAAATCAGTCTTGGTATATAATTTCAGGTGGTG
ATGGGCTCAAAGATCCCACTGTGAATGGTACCCTTGGAGA
TGCCCATGGTGTGGGAGAAGGGGCTGGGAGGTTGCCCAAA
CTGTCCTCCTCTCTCCTTATCAAACCCACAGATTTCCACA
GTCTTCAGGCCTCAGCTCAGACATCCCTTCTTCTAGGAAA
TTCCCTGACCATCCAGGAGTGAATCAGACACCAGCCCTGG
AGACCCTACCACTCAGGGCTTTACTCCCATAAAGGACTCA
CCACACTGCTCTGTAATCATCTATTTACTTGTCATTGAAT
CTTTGGTTTTGAATGAATAGTCTCTCCACCTCTGGAGGGA
AAGGATGGCGTCCTATTGCTGTTTGCATGCACGTGGCGTC
CACCACGGTTTCAGCCGACCATGCTGCTCAACTACATGTA
TTGCTTGAATGGAAAACAGGCCAGTGAAACCACAAGTTGT
GCCCTTTCCCCTCCTCCTTCCCAAATTCATGATTCTATTG
ATAAAGGTAGTGAGGAAAACGAGGGCCCAGGACAACAGAA
AAGCTGAGTCATGAATGGAGAAGCTTACTTCCATATCTTC
TTTGACTTGTTCCTGTTGGTCTCTTAGTTCTCCAAAAGCA
TCGATAATCAGACCTGGTGGTAAATAAAAACACAATTTAA
TCTTTATCAAGCAATGAATAATTGAGTTCCTTGGCTAATC
CCCCCAGGGAAAGGGGAGATGTACAATTACGTTGCAAAAT
GCTCAGGACATGGTAAACGTGACTACATATCTGACACTCC
TAGGAGAAGGGAGGCGGTGTTCTCTCTCTGGGGGCAGAAG
TATGTGCAGTTACTGGGACATACACTCACTGAAAAGAGTG
TTTTAAAATGTAGTGACAGCAGGAAAAACCTTTTGTTAAC
TTGGCATATACAGATGTTACTACATACTTCATGCTGAAAA
AGAGCAGCTGAGATTTATGAGTAAGTACAGAAAACTCCAC
TAATAAGATTTTTCAAGTACTAATGTAGAAATAAAACATG
ACCACTTAAACCAAGAAATTTGCCTCAAGTCATTTTTTTT
ATTTTTTTTTGAGATGGAGTCTCGCTCTGTCACCCAGGCT
GGAGTGCAGTGAAACAATCTTGGCTCACTGCAAGCTCCGC
CTCCTGGCTTCACGCCATTCTCCTGCCTCAGCCTCCCCAG
CTGCTGGGACTACAGGTGCACACCGCCACACCCGGCTAAT
TTTTGTATTTTTAGGAGAGACGGGGTTTCACCGTGTTAGC
CAGGATGGTCTCGATCTCCTGACCTTGTGATCCGCCTGCC
TCGGCCTCCCAAAGTGCTGGGATTACAGGTGTGAGCCACC
GCGCCCAGTCAAGTCATTTTTTTTTTTTTTTTCGAGACAG
TCTTGCTCTGTCACCCAGGCTGGAGTGCGGTGGTGCAATC
ACAGCTCACTGCAGCCTCAACCTCCTGGGCTCAAGAGATC
CTCCTGCCTCAGCTTCCCAAGTAGCTGGGATTACAGGCGC
ATACCACCACACCCTGATAATTTCTGTTTGTACAGACAGG
GTTTCGTCTTGTTGACCAGGCTGGTCTCAAACTCCTGGGC
TCAAGTGATCCTCTTGCCTCAGCTTCCCAAAGTGGTAGGA
TTACAGGCATGAGCCATGGTGCCAGGCCTCAAATCACTTT
TTTCACAAGTCCCTTATAAGTAAGCTTCCATAATTTCATT
GACTGTGGCAATCAGAAACACTGCGTTGAGCTGTTTGAAG
CTCCTTTTCCCTCCTGAGACCTGCTGGCTTCACACTTTCT
TCGAAGTTATAACTTTGCCCTCTTCGAAAACACGTTATTT
TTACACTCAATAAGAGCACAATGAATGAATTATGAGTCCC
TTAAACTTGTCCATGGTACTTGACTAAAAAATAGTGTCAT
TTGATGTCTGTGGAACTTAAAAGAGATTGTCACATTTACA
GACATTTAATTCAAGCTGGGATAAATGTGTTAAGCAGAAA
AGATAACATGAGTTTTCTGAGAGAGAAAAACACCACACTC
CAAGTTGCCCGGAAGTAAAAGGAAGAACTAGTGGGTCAAT
ACAGCACTGTGGTTGCAAGGGGTCTGGATGCAGATTGCCT
GGGTATAGATGGATTCCCGCCCTGTTTAGCTGTGCACTTT
GGCCAGGTTCCTTAAACTTGCTGTGGCTCAGTTACTTCAC
ACATAAAATAAAAGCACCATTCTCATAAGGTTGGCGAAAT
GGTAAAATTAGTTAATACATGTGCTGGACAGATAGTAGAT
ATTCAACAATGATACTATTAATAGCTTTATAATTTATAAA
GCACTGACTATGTATCAGGTATCATACTGGGTACTTGAAT
GTATGTCCTTCTTTAATTATACTTTAAGTTTTGGGTTACA
TGTGCAGAACGTGCAGGTTTGTTACACAGATATACACGTG
CTATGGTGGTTTTTGCTGTACCCATCAACTTGTCATCTAC
AGTAGGTATTTCTCCTAATGCTATCCCAACCCGCCAACAG
GCCCTGGTGTGTGATGCCCCGCTCCGTGTCCATGTGTTCT
CATTGTTCAACTCCCACTTATGAGTGAGAACATGCGGTGT
TTGGTTTTCTGTTCTTGTGTTAGTTTGCTGAGAATGATGG
TTTCCAGCTTCATCCATGTCCCTGCAAAGGACATGAACTC
ATCATTTTTTATGGCTGCATAGTATTCCATGGTATATATG
TGGCACTTTTTTTAATCTAGTCTATCATTGATGGGCATTT
GGGTTGGTTCCAAGTCTTTGCTATTGTGAAGAGTGCCCCA
ATAAACATACGTGTGCATGTGTCTTTATAGTAGAATGATT
TATAATTCTTTGGGTGTATCCCCAGTAATGGGATTGCTGG
GTCAAATGGTATTTCTAGTTCTAGATCCTTGAGGAATTGC
CACAGTGTCTTCTACAATGGTTGAACTAATTTACACTCCC
ACAAACACTGTAAAAGCGTTCCTATTTCTCCACATCCTCT
CTAGCATCTGTTCTTTCCTGACTTTTTAATGATGGCCATT
CTAACTGGCATGAGATGGTATCTCACTGTGGTTTTGATCT
GCATTTCTTCAATGACCAGTGATGAGCTTTTTTTCATATG
TTTGTTGGCTGCATAAATGTCGTCTTTTGAGAAGTGTCTG
TTCATATCCTTCACCCACTTTTTGATGGGGTTGTTTGTTT
TATTCTTGTGAAGTTGTTTAAGTTCTTTGTAGATTCCGGA
TATTAGCCGTATATCAGATGGATAGACAGCAAAAAATTTT
CTCCCATTCTGTAGGTTGCCTGTTCTCTCTGATGATAGTT
TCTTTGGCTGTGCAGAAGCTCTTTAATTAGATCCCATTTG
TCAATTTTGGCTTTTGTTGCCATTGCTTTTGGTGTTTTAG
TCATGAAGCCTTTGCCCATGCCTATGTCCTGAATGGTATT
GCCTAGGTTTTTTCTAGGGTTTTTATGGTTTTAGGTCTTA
CATTTAAGTCTTTAATCCATCTTGAGTTAATTTTTGTATA
AGGTGTAATGAAGGGATCCAGTTTCAGCTTTCTGCATGTG
GCTAGCCAGTTTTCCCAACACAATTTATTAAATAGGGAAT
CTTTTCCCCAGTGCTTCTTTTTGTCAGGTTTGTCAAAGAT
CAGATAGTTGTAGATGTGTGGTGTTATTTCTGAGGCCTCT
GTTTTGTTCCATTGGTCTATATATCTGTTTTCATACCAGT
ACCATACTCTTTTTGTTACTGTAGCCTTGTAGTATAGTTT
GAAGTCAGGTAGTGTGATGCCTCCAGCTTTATTCTTTCTG
CTTAGGATTGTCTTGGCTATGCGGGCTCTTTTTTGGTTCC
ACATGAAATTTAAAGTAGTTTTTTCCAGTTCTGTGAAGAA
AGTCAATGGTAGCTTGATGGGGATAGCATTGAATCTATAA
ATTACTTTGGGCAGTATGGCCATTTTCATGATATTGATTC
TTCCTATCCATGAGCATGGAATGTTTTTCCATTTGTTTGT
GTCCTCTCTTATTTCCTCGAGTGGTAGTTTGTAGTTCTCC
TTGAAGAGGTCCTTCACATCCCTTGAAAGTTGTATTCCTA
GGTATTCTCTTTGTAGCAATTGTGAATGGGCGTTCACTCA
CAATTTGGCTGTTTGTGTATTATTGGTGTATAGGAATGCT
TGTGATTTTTGCACATTGATTTTGTATCCCGAGACTTTGC
TGAAGCTGCTTATCAGTATAAGGAGATTTGGGGCTGAGAT
GATGGGGTTTTCTAAATATACAATCATGTCATCTGCAAAC
AGACAATTTGACTTCCTCTCTTCCTAATTGAATACGCTTT
ATTTCTTTGTTTTGCCTGATTGCCCTGGCCAGAACTTCCA
ACACTATGTTGAATAGGAGTGGTGAGAGAGGGCATTCTTG
TCTTGTGCCAGTTTTCAAAGGGAATGCTTCCAGTTTTTGG
CCATTCAGTATGATATTGGCTGTGGGTTTGTCATAGATAG
CTCTTATTATTTTCAGATACCTTCCATCAATACCTAGTTG
ATTGAGAGTTTTTAGCATGAAGCGCTGTTGAATTTTGTTG
AAGGCCTTTTCTGCATGTATTGAGATAATCATGTGGTTTT
TGTCATTGGTTCTGTTTATGTGATGGATTACCTTTATTGA
TTTGTGTATGTTGAACCAGCCTTGCATCCCAGGGATGAAG
CCTACTTGATCATGATGGATAAGCTTTTTGATGTGCTGCA
GGATTTGGTTTGCCAGTAATTTATTGAGGATTTTCACATC
AGGGATATTTGGCCTGAAATTTTCTTTTTTTGTTGTGTCT
CTGCCAGGCTTTGGTATCAGGATGATGCTGGCCTCATAAA
ATGAGTTAGGGAGAATTCCCTCTTTTTCTATTGTTGGGAA
TAGTTTCAGAAGGATTGATACCAGCTCCTCTTTGTACCTC
TGGTAGAATTCAGCTGTGAATCTGTCTGGTCCTGGACTTT
TTTGGTTGGTAGACTATTAATTACTGCCTCAATTTCAGAA
CTTGTTATTGATCTATTCAAGGATTCAACTTCTTCCTGGT
TTAGTCTTGGGAGGGTGTATGTGTCCAGGAGTTTATCCAT
TTCTTCTAGATTTTCTAGTTTATTTGCATACAGGTGGCTA
TAGTATTCTCTGATGGTAGTTTGTATATCTGTGGGGTCGG
TGGTGATATCCCCTTTATAATTTTTTATTGCATCTACTTG
ATTCTTCTCTCTTTTCTTATTAGTCTGGCTAGCAGTCTAT
CTATTTTGTTGATCTTTTCAAAAAACCAGGTCCTGGATTC
ACTGATTTTTTTTGAAGGGTTTTTTGTTTCTCTATCTCAT
TCAGTTCTGCACTGATCTTAGTTATTTCTTGTCTTCTGCA
AGCTTTTGAATTTGTTTGCTCTGGCTTCTTTAGTTTTTTT
AATTGTGATGTTAGGGTGTCAATTTTAAATCTTTCCTGCT
TTCTCTTGTGGGCATTTAGTGCTATAAGTTTCCCTCTACA
CACTACTTTAAATGTGTCCCAGAGATTCTGGTACATTGTG
TCTTTGTTCTCATCAGTTTCAAAGAACATATTTATTTCTG
CCTTAATTTTGTTACTTACCCAGTAGTCATTCAGGAGCAG
GTTGTTCAGTTTCCACGTAGTTGTGCAGTTTTAAGTGAGT
TTCTTAATTCTGAGTTCTAATTTGATTGCACTGTGATCTG
AGAGACTCTTTGTTATGATTTCCATTCTTTTGCATTTGCT
GAGGAGCATTTTACTTCCAATTATGTGGTCAATTTTAGAA
TAAGTGTGAATTGGTGCTGAGAAGAATATATATTCTGTTG
ATTTGGGGTGGAGACTTTTGTAGATGTCTGTTAGGTCTGC
TTGGTCCAGAGCTGAGTTCAAGTCCTGGATATCCTTGTTA
ATTTTCTCTCATTGATCTGTATAATATTGACAGTGGGGTG
TTAAAGTCTCCCACTATTATTGTGGGGAGTCTAAGTCTCT
TTGTAGGGCTCTAAGAACTTGCTTTATGAATCTGGGTGCT
CCTGTATTGGGTGCATATATATTTAGGATAGTTAGCTCTT
CTTGTTGCATTGATCACTTTACCATTATGTAATGCCCTTG
TCTCATTTGATCTTTGTTTGTTTAAAGTCTGTTTTATCAG
AGACTAGAATTGCAATCCCTGTTTTTTTTTTTTTTTGCTT
TCTGTTTGTTTGGTAAATATTCCTCCATCTCTTTATTTTA
AGCCCATGTGTGTCTTTGCACATGAGATGAGTCTCCTGAA
TACAGCACATTAATGGGTCTTGACTCTTTATCCAATTTGC
CAGTCTGTGTCTTTTAATTTGGGCATTTAGCCTGTTTACA
TTTAAGGTTAATATTGTTATGTGTGAATTTGATCCTGTCA
TTATGATGCCAGCTGGTTATTTTGCCCATTAGTTGATGCA
GTTTCTTCATAGTGTTGATGGTCTTTACCATCTGGTATGT
TTTTGCAGTGGCTGGTACCGGTTGTTCCTTTCCATGTTTA
GTGCTTCCTTCAGGAGCTCTTGTAAGACAGGTCTGGTGGT
GACAAAATCTCTCAGCATTTGCTTGTCTGTAAAGGATTTT
ATTACTTCTTCATTTATGAAGCTTAGTTTGGCTGGATGTG
AAATTCTGAGTTGAATATTCTTTCCTTTAAGAATGTTGAA
TATTTGCCCCCACTCTCTTCTGGCTTGTAGGGTTTCTGCA
GCGAGATCTGCTGTTAGTCTGATGGGCTTCCCTTTGTGAG
TAACCTAACCTTTCTCTCTGGCTGCCCTTAATTAAAATTT
TTTCCTTGATTTCAACGTTGGTGAATCTGACGATTATGTG
TCTTGGGGTTGCTCTTCTCGAGGAGTATCTTTGTGGTGTT
CTCCTCCCTGAATTTGAATGTTGGTCTGCCTTGCTAGATT
GGGGAAGTTCTCCTGGATGATATCCTGAAGAGTGTTGTCC
AACTTGGTTCCATTCTCCCGTCACTTTCAGGTACACCAAT
CAAACATATATTTGGTCTTTTCACATAGTCCCGTATTTCC
TGGATGCTTTGTTCATTTCTTTTCACTCTTTTTTCTCTAA
TCTTGTCTTCTCACCTTATTTCATTGAGGTCACCTTCAAT
CTCTGATATCCTTTCTTCTGCCTGATTGATTCGGCTATTG
GTACTTGTATATGCTTCACGAAGTTCTTGTGCTGTGTCTT
TCAGCTCCATCAGGTCATTTATGTTCTCCTCTAAACTGGT
TATTCTAGTTAGCAATTCAACTAACCTTTTTTCAAAGTTC
TTAGCTTCCTTGCATTGAGTTAGAACATGCTCCTTTAGCT
TGGAGGAGTTTGTTATTACCCACCTTCTGAAGCTTACTTC
TATCAATTTGTCAAACTCATTCTCCGTCCAGTTTTGTTCC
CTTGCTGGCGAGGAGTTGTGATCCTTTGGAGGAGTGGAGG
TGTTTTGGTTTTTGGAACTTTTAGCCTTTCTGTGCTGGTT
TCTCCCCATCTGTAGATTTATCTACCTTTGGTCTTTGATG
TTGGTGACCTTCGGATGGAGTCTCTGAGTGGACGTCCTTT
TTGTTGATGTTGATACCATTCCTTTCTGTTCGTTAGTTTT
CCTTCCAACAGTCAAGTCTCTCTGCTGTAGGTCTGCTGGA
GTTTGCTGGAGGTCCACTCCAGACCCTGTTTGCCTGGGTA
TCACCAGTGGAGGCTGCAGAACAGCAAAGATTGCTGCCTG
TTCCTTCCTCTGGAAGCTTCATCCCAGAGGGGCACCCACC
AGATGTCAGCCAGAGCTCTCCTGTATGAGGTGCCTGTCGG
GCCCTACTGGGAGGTGTCTCCCAGTCAGGATACATGGGGG
TCAGGTACCAACTTGAGGGGGCAGTCTGTCCCTTAGCAGA
GCTCAAGCACTGTGCTGGGAGATCTGCTGCTCTCCCCACA
GCTGTCAGGCAGGGATGTTTAAGTCTGCTGAAGCTGCACC
CACAGCCACCCCTTTCCCCAGGTGCTCTGTCCCAAGGAGA
TGAGGGTTTTATCTATAAGTAACTGACTGGGGTTGCTGCC
TTTTTTTTTTTTAGAGATGCCCTGCCCAGAGAGGAGGAAT
CTAGAGAGGTAGTTTGGCTGCAGTGGGCTGAGCTGCAGTG
GGCTCCACCCAGTTCCAACTTCCCAGTGGCTTTGTTTACA
TTGTGAGGGTAAAACTGCCTACTCATGCCTCAGCAATGGC
AGATGCCCCTCCCCCCACCAAGCTGGAGCATCCCAGGTCA
ACCTCAGACTGCTGTGCTGGCACCGAGAATTTCAAGCCAG
TGGATCTTCGCTTGCTGGGCTCCGTGGGGGTGGGACCTGC
CAAGCCAGACCACTTGGCTCCCTGGCTTCAGCCCCTTTTC
CAGGCGAGTGAATGGTTCTGTCTCGCTGGCATCCCAGGTG
CCACTGGTATATGAAAAAACGTCTGCAGCTAGCTTGGTGC
CTGCCCAAACAGCTACCCAGTTTTGTGCTTGAAACCCAGG
GCCCTGGTGGCATAGGCAGTGGAGGGAATGTCCTGGTCTG
CTGGTTGCAAAGACCATGGGAAAAGCGTGGTATCTGGGCT
GGAGTGCACCATTCCCCCTGGTACAGTCTCTCACAGTTTC
CCTTGGCTAGGGGAGGGAAATCCCCCAACCCCTTGTGCTT
CCCGGGTGAGATGATGCCCCACCCTGCTTCTGCTCACCCT
CTGTGGGCTGCACTCACTGTCCAACCATTCCCAGTGAGAC
GAACTGGGTACCTCAGTTGGAAATGCAGAAATCACCCGCC
TTCTGCATCAATCTCACTGGGAGCTACAGACTGGAGCTGT
TCCTAGTTGGCCATCTTGCCAGCTACCCTCCCCACCTTTT
TTTTTTTTTTTTTGAGATGGAGTTTTGCTCTTGTCACCCA
GGCTGGAGTGCAATGGTGAGATCTCTGCTCACTGCAACCT
CCTCCTCTTGGGTTCAATTGATACTTGTATATGCTTCACG
AAGTTCTTGTGCTGTGTCTTTCAGCTCCATCAGGTCATTT
ATGTTCTCCTCTAAACTGGTTATTCTAGTTAGCAATTCAA
CTAACCTTTTTTCAAAGTTCTTAGCTTCCTTGCATTGAGT
TAGAACATGCTCCTTTAGCTTGGAGGAGTTTGTTATTACC
CACCTTCTGAAGCTTACTTCTATCAATTTGTCAAACTCAT
TCTCCGTCCAGTTTTGTTCCCTTGCTGGCGAGGAGTTGTG
ATACTTTGGAGGAGAGGAGGTGTTCCAGTTTTTGGAATTT
TCAGTCTTTCTGTGCTGTTTTCTCCCCATCTTCATGGATT
TATCTACCTTTAGTCTTTGATATTGGTGACCTTCAGATGG
AGTCTCTGAGTGGACGTCCTTTTTGTTGATGTTGATACTA
TTCCTTTCTGTTTGTTAGTTTTCCTTCTAATAGACCCCTC
TGCTGCAGGTCTGCTGGAGTTCCACTCCAGACCCTGTTTG
CCTGGGTATCACCAGTGGAGGCTGCAGAACAGCAAAGATT
GCTGCCTGTTCCTTCCTCTGGAAGCTTCCTCCCAGAAGGG
CACCCACCAAATATCAGCCAGAGCTCTCCTGTATGAGGTG
TCTGTCGGCCCCTACTGGGAGGTATCTCCCAGTCAGGATA
CATGGGCGTCAGAGACCCATTTCAGGGGGCAGTCTTTCCC
TTATTAGAGCTCGAACACTGTGCTGGGAGATCTGCTGCTC
TCCCCACAGCTGTCAGGCAGGGATGTTTAAGTCTACTGAA
GCTGCACCCACAGCCACTCCTTTCCCCAGGTGCTCTGTCC
CAAGGAGATGAGGGTTTTATCTATAAGTAACTGACTGGGG
TTGCTGCCTTTTTTTTTTTTAGAGATGCCCTGCCCAGAGA
GGAGGAATCTAGAGAGGTAGTTTGGCTGCAGTGGGCTGAG
CTGCAGTGGGCTCCACCCAGTTCCAACTTCCCAGTGGCTT
TGTTTACATTGTGAGGGTAAAACTGCCTACTCATGCCTCA
GCAATGGCAGATGCCCCTCCCCCCACCAAGCTGGAGCATC
CCAGGTCAACCTCAGACTGCTGTGCTGGCACCGAGAATTT
CAAGCCAGTGGATCTTCGCTTGCTGGGCTCCGTGGGGGTG
GGACCTGCCAAGCCAGACCACTTGGCTCCCTGGCTTCAGC
CCCTTTTCCAGGCGAGTGAATGGTTCTGTCTCGCTGGCAT
CCCAGGTGCCACTGGTATATGAAAAAACGTCTGCAGCTAG
CTTGGTGCCTGCCCAAACAGCTACCCAGTTTTGTGCTTGA
AACCCAGGGCCCTGGTGGCATAGGCAGTGGAGGGAATGTC
CTGGTCTGCTGGTTGCAAAGACCATGGGAAAAGCGTGGTA
TCTGGGCTGGAGTGCACCATTCCCCCTGGTACAGTCTCTC
ACAGTTTCCCTTGGCTAGGGGAGGGAAATCCCCCAACCCC
TTGTGCTTCCCGGGTGAGATGATGCCCCACCCTGCTTCTG
CTCACCCTCTGTGGGCTGCACTCACTGTCCAACCATTCCC
AGTGAGACGAACTGGGTACCTCAGTTGGAAATGCAGAAAT
CACCCGCCTTCTGCATCAATCTCACTGGGAGCTGCAGACT
GGAGCTGTTCCTAGTTGGCCATCTTGCCAGCTACCCTCCC
TCCCCCACCTTTTTTTTTTTTTTTTTTTTTGAGATGGAGT
TTTGCTCTTGTCACCCAGGCTGGAGTGCAATGGTGAGATC
TCTGCTCACTGCAACCTCCTCCTCTTGGGTTCAAGTGATT
CTTCTGCCTCAGCCTCCCAAGTAGCTGGGATTATAGGTTC
ACACCACCACACCAGGCTAATTTTTGTATTTTTAGTAGAG
ACAAGGTTTCACCACATTGGCCAGGCTGGTCTTGAACTCC
AGACTGCAAGTGATCCACTCGCCTCAGTCTCTCAAAGTGG
TGGGATTACAGGCGTGAGCCCCTGTGCCTGGCCTATATGT
CATTTTAAAAAATCTTAACAACCGTACGGCTTAGAAGTGT
TTGTTGTTGTTGCTGCTGGGTTTGAGGGTATATTTTGAAA
TGGAGTTTTGCTCTTGTTGCCCAGGCTGGAGTGCAATGAT
GTGATCTTGGTTCACTGCAACCTCCACCTCCCGGGTTCAA
GCAATTCTCCTGCCTCAGCCTCCCAGGTGGCTGGGATTAC
AGGTGTGTGCCACCACGCCTGGCTAGTTTTGTATTTTTTA
GTAGAGATGGGGTTTTACCATGTTGGTCAGGCTGGTCTCG
AGCTCCTGACCTCAAGTGATCCATACCCCTTCAGCCTCCC
AAAGTGCTTGGATTACAGGCATAAGCCACCGCACCCAGCT
AGCTTAGAAGTTTAAAGGGTTAAATGGCTCACCCACCCAA
GATTGTAAAGCTGGGGTTCATGAGTCTGAAACCCAGAGGT
GAGAATCAAACCAAGGAAAGTGCCTTTTCCATTATGTTAT
TTGAAAGAAGACAAAATAACACTGTATCTTCCCTTCATAC
CAGGGTTCCATACTGCTTTATATTTCCCCCTGTAGATTGC
ATGATGAAGAAATACTGGAAGGAAAAGTTTGATTTGGCTT
TGCCAGGAAACACTTGATGTTATTACCCTACCTTGAATAT
TAACTTCAGCAATATGTGGCTCAAATTCTAGACGTTCATC
AGCTTCAGTGAGGATGACACTTACCTTGTATTATGGCCAA
GAGAATGACAATAACAAAGAAGAAGAAAGTGATGTCAAAG
ATGATTCGATAGATCTCATATTCATCTCCTGCTGGGTCTT
CGATTTCATCCCCGATCCCTCCTCCAGCACGAACTCCAAC
ATACATGTGGAACATATAGCACTGGAAAAAAGACACGGTA
TCACTTCTTGGAGGGACATTACCCATTTTGTTTCTCGACA
AACCCGAGTTCTCTCTGTAGTTCCTAATCCTCACTCTGGA
AATGAGAATTTTTGCATTCTATATTGCCTCTTTTTGTTTC
AGTATTTCTAGTTGTGAAGCAAACAGTTGGCTTTTGCGTG
TTGCTGTCTTTTAAACAAAAGTGTATACTGCATACTCCGC
CTAGCACTTTCTCTCTCACTTTGGAGAAAATGGAAAATTT
TCTAGCATCTTGTATCTAGTATCTTGGCTCTGAACCATCT
GTGCTAATGAGGTAATCATATTATGAACACATTAAGAGAC
ATACAACTATATTGTATTGTTTGGTTATTTTGGACATAAC
AGACATTGGAAAGGTGAGGTAATAAGATGGAATCTTAGAA
ATTACGCTGGAAGAAAACATACTAACACCCTTCCCTCACC
TAGTATATATGAAATATGATGCTGAAGTTCTTTTCTACTT
TAATATCTAGAATACAAAAGAGAGGAGACCCGAGGAGGAA
ATAGCATCTTATTGTTTAAACCCTAAAACATCAAAGCCAC
CAACAAGTACAGCTGCCTGTGCCTACTGCTAAAAAATGAG
GGGTTCACTAAAGTGCATTTTAGGGCAGTGTTCTTGGCCT
CAGCACCAGTGACGTTTTTGGCTGAATAATTCTTTGGGCA
GGGGCTATCCTGTGCACTGTACACTATTTTAAAAAGATCC
CTTGATCTCTACCCCTTAGATACCAATAGCACCCTACCTC
ATAGTGACAATAACAGATATCTCCAGATACCAAATGTCCT
GGGGCAGGGGGTGAGGAATGAAGTCATGCTCAATTGAGAG
TCACTGGCTTGGAGCATCCAATATTTTATCCTCATTTAAG
CTAAGTCCAAACTCCCTTTTCAGGACCTTGAATTTAGCCA
CACTCACCTTTCCCAAAAACTTCCCTCTCTGCTCTCTCGG
CTCTCCCCATCCCTCCTCCAAGTGAACTATTCCTGATTCC
AGATCTTTGCTCGTACATTCTCCTTCTCTTGAAATAGGCT
TTTCCATTCTTACTCCATTTCTACTCATCCTGTAGGGCCT
CAATTAATAATCCTTCCTCTGAGATTTTCTTAGACTGTTC
CAGATACCCTGACTTAATGGATGTGTCACCATCAATTCAA
AACCTAGTTAGTTGCTGCTGACCAGAATGAAGGGGACAAA
AGCCTTAACACAGAAACACCACACTCCTCTGCTTCTCTTC
ATTTCTGGCCATTGCTTCCCAGTCTCCTTTGCCAAATCTT
CCTCATCTCCCTGTAGCTTCATGAACAAATGCTCCAGGAC
TGGGTTCTTTGACCTTTTTACTTCTAGGACACTCCCTTGG
GGGAACTTTCCCAGTTTCATGGCTTTAAGTATCATCTCTG
TGCCAATTATACTCATTTCTATTTCCAGCCTGGATCTTTT
TCTTGAATTCCACACTTGGGTATCCAGCTTGCTTATTTTT
TGGTGTCTATCTCATTCCACTAGGACTGACTGCATTCCAA
CAAGAGATGCTTTGGTTATTACTCTGTTGCCAGTGCCTAA
AATAATGTCCAGCACATGGTAAGTCCTCAAATCATTTGTG
GGATGAATGAGGAGCCTTCACTGCCTCAACCCACAGATCT
CACATTCTCAGGACACTTTACAAAGCACAATGTATAGGCA
AAGAGCAGTCAACAAGGTGATACCAAAATGCTCATAGTTC
AACTATGAGTTCAACAGCTGATGGATCTGTTAGATGCAGA
GGAGAAAAAGTCTCCTGGGTTGGATGGCTGGAATTTAGGG
AACAGAATTAAATGTGTCATTTGGAAATGTTTTATCAGCC
TGGCATACAAGGATGAGATTGGGCACGTTCAGGGTGGTAT
GGTCATAGACTCAGCCTGGCATATAATAAAGAGCATTGTA
AGGCCAGCTCAGCCAGTGCCCACCCAAGATCTGGTCCGGA
GCCCAGGTTAGGGGTTTCTTTTGCAGAAAGGTCAGGAGAT
CCTTAGAGCCAGATTAGGCTGATGGGGTCTAAGCCTAACC
TCATATCAGAGTCTCCTGGACGTGGCAACATTCGGGGTTC
CTGGTACAACCTACTGAATCAATCTCTGGAAGTAAAATCT
TACGGACCATCCATCACTTAAAAAAAAGTCCTGAAGCTAC
TGCTGTAGTTTTTCAAAACTTGGTGCTTGAAACTGCTAAC
AGTGAATCTGTGAGAAGGGGAAACTATTTTCACCATATAC
TCAGGCATACTGTTTGAATTTGTTTCACCACACATTTCTT
ATTTTTATTAAGAACTGGATTGCTTTTTTCTTTTTTTTTT
AAGATAGAGTCTTGCTCTGTCTCCCAGGCTAGAGTACAAT
GGTGCATTCTCTACTCACTGCAACCTCTGCCTCCTGGGTT
CAAAGAGATTCTCTTGGCTCAGCCTCCCAAGTAGCTGAGA
TTACAGGTGCCTGCCACCATGTCCAGCTAATTTTTTGTAT
TTTTAGTAGAGATGGAGTTTCATCATGTTGGCCAGGCTGG
TCTCGAACTCCTGACCTCAGGTGATCCACCTGCCTCGGCC
TCCCAAAGTACTGGGATTACAGGCATGAGTCACCGTGCCT
AGCCTGGATTGCTTTTCTCCAAATCTGTGTCTTCATATGT
ATTTAATTGTGACTACAGGAAATCAATAAAGAGTGGTTAA
CACAGCTTCTTTCGCCTTTAGTTAGACCATCTTTCCCATT
GCCCATGTTTCTCTGACTTCACAAGTAGCTTTGTGTTTGC
AACTCTCCTCCGGGGATTTCTCTGGGGACTCGGTTTGGAT
AGTATACCTGGTTCTGGACTGGTACTCCTCCATGTCAAAT
TCTGGTCCCTTGGGTCCCCATTCCAATCCCCACAGTGAGC
CAACAGTGGATTGTGCAGTTCCCAGTCCAGGTCTAGGAAT
GTCCTAACTCTCCATCCCTGCTTCTTTGAGGAACTGTGTG
TGACAGCACTAGTGGCTAAGATCACCCAGCAACTGATGGA
TGAACTGATCATCCATTAGTTCCTCTTGGTGATTCCTGCT
GACCAAGACTCTTGGTCTTGCACTTGGGAGTCTTCGGGTC
TTGGGTTCAAATCTGGCTTCCCATAGAGGTGTTTGTCTAG
GGAAGAGAATGTGCCAACTTGTTGCATTAACTTTTAATGA
GTATCATGTTGGTATTCTGACTCATACATCAGACTTACGT
AATACTGGTTAATGTGAGTCTGTCCCCAAAAGAATGATTC
ACTTATAGTTTCTAGACATGTAATGTTGAAGACAGGACTA
CGGAATGAGGCTAAATTACCAAAGAAAATGTCTCCTCCTT
TGCAGCTCTCTTATCGGCCATCTAACAACCTTTCCTGGAA
ATACCCTTCCTCACTTCTCTCCTTCATTTTACATCAGCTT
TATGCATTTTGATGAAGGGATTCCAGCAGAGATCAGTAGT
GGACTTAACAGTCATGCTGAAAAGAGAGTCTTGTGCATTT
GATTATTTAGGCTTAATAAATTACCAAATTTAAAAAGAAT
AAAATGTATGGTTCACCTGTGGGATGTTGATACTGGTTTT
CCCAGCCTCATCCTTTACTATCTGGTCAGCCTTGTATGTA
TGTTGGCTGTGGTGCTGGAATAGGAGGTATGTGGTGAATA
ACTTCCAATACATGGCTGTCAGGCTTTCAGCTACAAAATT
ATCCTGCTGCAACTGAAAATCCTTTTATCCACCTTTCTTT
TCATAGAATCAGCCTAAACCTGATAATGAGAGCTGGAGGT
GGAAAGAAGTAATTCTGTGAGACAAAAAGATGTGCTTCTT
TCAGACAGTCTGAGTAATGAGGAAGGAAGGTGCCTGGTCC
TACAAAAATCGAGAAGAGGAAGTTGTTGATTTCCAAGATG
TTATCGTCTGTGGCTTCCCTCCCTCATCCATCTCCTAAAC
AGATTCATTCTGGGGTTGATCACAGTTTCTATTGGCTTTA
GGGAACACTGAGGTTCAGCTGCTGGTGAAGATCGTTATGA
GACCTTCATCTTGGCAAAAAAAGAAAAAAGGAGCAGATTA
TTTGTTGGGAAGGTAGGGTAAAGTACGTGACAACAATTAA
GTGAGGTAATTGAGAACAATTACCTGAGCAAGTTTATTTC
CCTAGGAGTGTACTTTTCATCTTAATCACCTGGAAAGCTA
TTTTCCCCAAAGCGCATAGGTCTTGACACCTTCCCCTGCA
GCCTCTGGTTCAGGGGTTCCCTCTCCGTCTGAGATGAACA
TCCTCCTATACGTCAAGTCAGTCTCCCTTGCTATCTAGCG
ACAGTTATCCTTTTACCTTGGACTTTACATCATTTTTCAC
TTTCCCCTGCTACATTCTTGTAGGGGAGGTTCAAATTCTA
TCAGGATACTGCTGGTTTAATTAGATTCTCAGGCTCAAAA
CATCCTAATCTGAAAAAAAAAAAAAAAAAAAAAAAAAAAA
AAAAATCCCCGTGACTTGTCTATAACACTGCAGCTATGGC
GCCACCTACTGTAAATTATGAAGAACAGGAGGGTGAGTTG
CCTATTTGCAAAACCTCAGATGTTCTCTCAGATCCACAGA
AACAACCAGAAATAACAAAGAAACTCAGGATGAAGTGAAT
AAAATGTGACATGAGTGAGGAAAATTTATCTCAAGAGAGA
ATACAGACATCGCCCTGTGAAAGGAAATGTTCAAGAGACT
GTCATAAAGAAAGGATCGTCTTTCGAGAACTAAATTAAAG
AAATTAAATCTTTGTTTCCTATTCTGTGCTGCTTTCTTGC
TGGCAGGCTGGTTTTAATAAGCCTCTACTTTGAAAGCGCA
CTACTGTAAGTGATCAGTTATATTTTAAATTTTGTTGGCT
TTTTAAAGAAGCCCCTGCACAAGTACTAGTAAGAAGCAAA
TTAAAAGCAAGTGTTTGGACACTACAATTGGAACGTCAGT
CTAGGTAATGTGGCCTCCGTTCCCAGGTGGGAGTTTTTAG
GGACAATCACTGGGATATGAGCTTGTGTAATGCTACACAG
ACTCCTGTCTGGTTTGACTGATTGGCAGCAGCACGTCATT
GTGAATGAGCTAGGGATGAAAAAGTGGCTTGTGTCTTGGA
ATTGGGTTTTCTCTTGCAGGGAAGAAACATCTAAGACATA
TACTCACCCCAGTCAAACACAAGACAGTAAGTTTATTGTT
ATGTGTAGAGATATAAAAACCTACAACACAGCTGGTCATA
AATAGTCTCACTCATGGGGACAGAAATCCCTCAAACTGAA
GAAAATCTAGGCTCTAGTTAAGTCCATAGTTCAGAACATC
AACAGGCTGTATTTCCTCACTGGAACCAAGTTTCTCTGTC
TTCCGTATTCATGCCCCCATGAAATTGGGCAAAAGCAACC
AGGTGAAGGCAGTTGTCTTCCTAAGCAAAATTAACAAAAG
TAACGGAAATGCATACTGAGAGTGAGGTTCAAAATGTAGT
CGTTTAAGGATCCGATGATTACAACTTGAATGGGGTCAAC
TGTGATGACTGCATAATAAAAGGAGAGACCAGGATATTGC
TGGGGTCTCCCTGTGGTACAAAAGGAAGATCTAAAGTCAC
ATATTGTTCTCACTACCTGACACAGGTCACTGAATGTCAT
TATCTGAAGTCATTCCTATTTTTCTATTAATTTTTAGCAA
TTCTCTGAGCACCATACCCTTTAGGAATACATAACCTAAG
TAAACTTTCTGCCCTGAGGCTGGTAGATATTGAGATTTAT
AAATTTTGTCGGGCGTTTGTCCTAGAATAGAACTGAATTT
CCTGGAAGTCACTGCAGGCAATGTACCTGCTACTGCTACC
TTCTGCACCTCCCTTGTGCCTTGTAGCCTTTCCTGGCCTC
CCACTCGCCTCCTGCCTTTAGGGTCACAGGGTAGAGAGGC
TCTGAGCACGGCTGATATTAAAGGCAGCGCATGGAAGAGG
AGATGAAGGATCCTCGACACATCTTCAGCCCTAGGCCCGG
AATGAATGAATAGGTGTGGGAGGAGGAGGTAAAGTGTTGC
ATGTTAGTGACACTGATGGAGAGTCGTCACTAGTAACGGG
TCAGTCTGATTGCATTGAATCCAGTTTTCTTACAGTTGCT
GTAAGTTAAAAAAAAAAAAAAACAACAACTTATAAATTTT
TCTCTGCTTTGTGGTGCGAGAAAAGCAGCAAAAGGAAGGA
CAGGAGATGGTTTTAAGAAGTGGGCAGGTGGGCCAAATCA
GGGAGTGATAGAAACGCAGTCAGGGAGGAGGCTCCAGGCA
AGGTGCATGAATTATTTGTCCGGCAATTAGTCAGAGAAGA
AGACCAGCAAAGGTAAAAGTAAGTATTGTATCTCAGTCAT
GACAACTTATGATGACTAAAATGGATCTCGAGTATTAAGG
CACTTGATCTACGTCCGTATCAATATCTTCCACTCTGTGG
TACGATGCGACATTAAAAAGTTATTTTTATTTCCCTGTCT
AGTAGCCACCTAAAGCAACTTCTCAATTGCAATATTTGAG
CAGTGATGTTGAATCCACTATTTTTGTATAGTATATTAAA
TGTTCTGTATGCAACAGGAATACTGATCCGCAAGGTTTCC
CAAAACTTCTGGAATTTCTGGGGCATTCTTTTCTTGGAAG
ATCGTAGAAAAATGAATGAGCTTAGCAGAATTTCTGGAAA
GGTGCTTACCATGCAAATTCCATGAGGGCAAGGACTGTAC
TTCCTCAAGCCTTATCCTTAACAAGTGCCTGGTATAAAAA
TATCACTAAAATTAATAACAGAAGCATTAATGAAGTTACT
ATCTGTGAGGTGGTGTAACTTAGAGTACTGGTTGAAGAGT
GTCACCTCTTCCTAACTGTGACTTATGACAAGTTACTCAA
ACTCTTGGTAGCTCGGTTTCCTCATCTGTTAAATGGGAAT
GACAGCAGTGCCAACCTACAGCAGAAAGTTATTAGGAGAC
TGCTGAGTTAATATTTGTAAAGCTCTTGAGACAATGCGTG
GCACAATATCATTTACAGCCAAGTGCTATACAAGCACCTG
ACAAATAAAAAAATCTACACTACAAGACTGTGGATTTGTA
ACTGGGATGGCATTTTCTTCCAGTTGAGGAATTAAGTTTA
TGGATGAACAACCATGAACATCAGAGTCCTTTAAGCTCTG
ACACTCCATGTCCTCCAAGTAGGTCACTAGCATGTGGAAA
TCACAAAGTCATATGTGAAACACCTCAGAGTGGCAATCAT
GACAGGAAATACTGAAAATTACAGATGATTTTCACATGAA
CAATATTATTTGCTCTGCTGTCAACTGTGTATGGACTGAT
GAGTTGAAAGCTTTTTTCCACCCTGCATTCTCCATCAAAA
GCATCCCTTTTTGAAGTTCCAAGCCTTTAAAATTTTAATC
TTGACCTAAGAAGAGTATTTTTATGCCAGCAAGCTGTTAT
GTATCCCCAATTTTTAAATAACCTGCAATTCATTTGAGGG
TTATTCTCAAGATTTTTTTATTAAAAAGAAAGTTGAGAAG
AGAACAAAACGCCTAACATTGAAAAGCTAAAGAGTGACAA
TCTCATCTGAAGATCTCTAAATTAGTAAATAAAGAATATT
TGTTTAAAGGGGAGGAAGGATGGGCAATTCTATATTAATG
ATCGTTTATGATAAAATTTAAATACAGAAAAACTTCTTTA
CACAAATAAGAGATTCGGGCTATAAATAAAAGGCTCAAGA
ACAGGCCATGGATCAAAATGTAACATCGAGTTTCAGCAGA
GCTTCCCTCAACCTCTGTCCTTTAATTCCCTCAGGTCAGC
CACCTGCATGTTCTGTTCTCTCCTCCCTGCCAGGAAACAG
TCACTGCATGTAGTTATACTAATTTTGGGAATAACTGAAG
GCAGATTATCTTTTATAACATGGTGGGGAAAAAACTGTCT
TAGGCTTTTAAAAATAAAAAAAATACCTATGGTAAAAAGA
AATAGGCTTTTAAAAATAAAAAAATACCTATGGTAAAAAG
AAATAGTATCAATAATTCAGACAGGAGTAAAGTCTATAAA
ATGAAAAGCAAACAAGTTTCTTTCCCCTGTGATCTATGGT
CCTATCCCTGTAGGAATCCTTGTTCACAGTGTCCTATGAA
TAAATCCCTCCAGAAAAATCTTATGCATATTCTAGCATAT
CAAAAATATGAATTATTGTGCATATATAATTTCACACAAT
TACGATCTTATCCTACTGATCAAGATCTCGTTTTTTTAAA
TTAAATGAAATTAAAATGTAATTTGTATATCTCTCCATAT
CTGTATATATGAATTTCTCTCATTTTCAAACAGATGCATA
CTTGTTATGGATTTATCATAACTGACTTAATCAGGACACT
ACTAACGATCATTTAGATTATTCCTAGCTTCTGAGGGCAG
CTAATGTCCTTGAACTTACAGAGGCTTGTTTGTGAGTAAA
CCTTTAGGTAAATTACTAGCAGTGGAATTAATAGGTCAAA
GGATATATATACTTAAAAATTTGATAGGTATCACAAAACT
TCTCTAAAATTGTTGTCAATTCAAATTCCCAGCCAGAGTC
ATGAAAATGCTGATTTTTCCCATCAATTCACCAACTGTGG
GTTTTAACAAACGTGAATACTTTGCAAACCTGATAGGTAA
AAAGTGTTTTTTTCATTGTTTTAATTTGCATTTCTTTCAC
TTTTACAGAGGCTGAGCATCTTTTCAAATCTGCAAGCCCA
CTGAATTAATTTTACCGTGAATTGTCTGGTCATGTGACTT
ACTCGTTTTTCTATTGGCTTATTTCTTATTGATGTGATAA
GGACTTGGTAGATTAAGGAAAATGGCCCTTTGTTATGGTG
TTAAATATATCTTTCCCAGTTTACCATTTGCCTTTATGGT
AAACTTTTATTTATAGTTGCTCTTTTTTCAAATAATGTTT
ATGCTTTCATAGATCCCGAGTTTTACGTCATACTCAGACC
TTTCTCCATGTAAAAATGAGTATTACTACTATTTAAGGCA
TCAAATTCTGTCTTGTGATTATTCCTTCTTATTGCATTAA
AATATGCTCAGTTCAGAATTTATTTTTATTTAAAAGCAAG
GTTGGCATCCATTTTTATCATTTCCCCCCAAACAGCTTGC
CCATGGTACTGTCATTTATTAAATTATTTTTCATTTCATT
ACTTCAAAAGATCTTTATCGTCTTTTAATTTCCATGAGTA
TTTGCATCTGTTTCTGAACTACTCTGTCCCACTGATTTGT
CATTCTTTAGTATAAAATTATCTTAGTTGTTATTCTTTGT
AATACTGGTCATTCTCATCAATCTTTTGGGCTATTTTTTC
TAGAGTAATTTATGTATCATTATATCAGCCTCTTTACCTA
CATCCCCAACACAAATGATGTAGGTATTTTCGTGAGGGGC
TTACTGAAGGATACATCTCTTTCCAGCTAGTGATACATAT
TTTGTCTCATGTTCTCCTTTCCGATCTAAGATCTCATGTA
TGATAACTTCTCATTTGCCAATATTAGAGAGACAGGTTGT
AGAACAGTGATATAAAGCAATATGAAAGCTTTAACAGCTG
TTGATTTTTGAAAACCAAGACCAAAAAAGACATTTAAGCC
AAGATACTCAGTATAAAAGCAAAAACCAGTAGTTCTATGA
AGAGATATATTTTTGAAATTTAGTAATTTCAGTTAAGGTC
ATTAAGGTGAGAACAAAAAACTAAGGCTTCCAAATGTTCT
CTGGGAAATAATTTTACCTGTTGTCCTGGGATATGTGAAC
AACAGGCTTAAGCAATGACATTACTCCTTCGAGTTCTAAG
TACATTACTCAGTAATCCTAATTATTAGGCTGTGCAGCAC
ATATGGAAAATTGACAGAAATGCTCCTTTATGTTCTGCTA
AAATTGAAAACTGCTGACTCTTTAAAGAGCCATGCAATTT
TTTATTTGTTTAGACTATTTTCTATTTTGTACTGTTACAG
AATAAACACACACTTACTTAGACTGCAGAAGCAGGAGACA
TTTTTGTTTACATGAGATCAAAGGTTATGAACTTACTGTT
AGCATATCATCACATTTCATGTCTGGTGTATCACCATCTT
CACTTTTATTGTAGAATTTTCGGAAAAAATTGAATGCCAC
CACAGTGTATAGGTATACAACAACAGCTAATAAGCCAACG
GTTAATACGAGCTGGAAAACAATGTGACAAGGAACAGGTA
TTAGAAATGCAGGACATACAATTGACACATGTGACATCTA
CGTGGGTGGGGAGTGCTCTAGTGAGAATACAGCCGTGTTT
ACTATAAGCTAATGGGATCCATAACTTATTTCTCACCTTT
CTTAGCCCACTCATGCAGACATTTATTTTCATATTCTCTT
TATCAAGTTGTCAGACTTTATTTTGTTTTATTTTATTATT
TTGGTTTTTTTTTTTTTTGAGACAGAGTCTCTGTCGCCAA
GCTGGAGTACAGTGGCACAATCTTGGCTTACTGCAATCTC
TGCCTCCCGGGTTCAAGCGATTCTCCTGCCTCAGCCTCTC
GAGTAGCGGAGATTACAGGCGTGCACCACCATGCCCAGCT
AATTTTGTATTTTTAGTAGAGATGGGGTTTCTCCATGTTC
ATCAGGCTGGTCTCGAACTCCCAACCTTAGGCTATCTGCC
CGCCTCGGACTCTCAAAGTGCTAGGATTACAGGCATGAGC
CACCATGCCCAGCCCTTTCTTCGTTTTATGAGGGCTATTT
TCTATAAATTACATTCCTAATAAAACGCATTTTGTTTTTG
TTATGACTGTAAATTATTTTTTAATTTTCAATCATATCCT
AAACTAACTAGAAATTTGTATTGCCCCTGAAATCTGGGGA
CACACAACTAGTAATAATGTACAATATAAATATTTTTTAA
AACTGAGAAATCTTGCTTTGTAAACAATGACCAAAGTGAA
AAACACCACAGCTAGTGACAACACTATTTTGAAGGCTATT
TTTCTCAATCTATAATTAAATGTCTCCGTTTGAAAGGTCT
TTCAGCTCTATGTAATCTGTTTTTAATTCCAAATTATACT
TTAATTTTTGGATAGCTATAAGTATATGATAGAATTGTAG
AGTATTTTTGATAGAATATGTATATGCTAAAAATGGGGCT
TTTCACCAAGTTGGTGAAAATGTATTTCTGGTTTCATCAC
AGACATTCTACCATACTAACATGCTTTATCTTTATGTGTA
CTTTCTCTGATTACAGCACATCTTTATGGTCTTGACTGCA
ACTGCTTATGCTGATTAAGTCTTACAAAATCACTTTATAA
TTATCTGGAGAAAACATCTTATCTTAACAGAGGGTTTCAT
TCATTTCTATAAATGAAGTACAAGGCTACTGTGAATTTCT
GCATGTTTTACCTGTTAGGACTATAAAGCTGTACATATTT
CTACAAATGAAAAGTTGAGGCCAGGTGGGGTGGCTCATGC
CTGTAATCCCAGCACTTTGGGAGGCCGAGGCAGGCAGATC
ACCTAAGGTCAGAAGTTCGAGACCAGCCTGGCCAACGTGG
TGAAACCCCATCTCTACTAAAAATACAAAAATTAGCCGGG
CATGGTGGCATGCGCCTATAATTCCAGCTATGAAGGAGGC
TGAGGCGGGAGAATCACTTGAACCTAGGAGGCGGAGGTTG
CAGTGAGCCGAGATCACGCCACTGTACTCCAGCCTGGGTG
ACAGAGCAAGACTCTGTCTTAAAAACAAACAAAGAAAATT
TGATACCTCAAAAAGAAATAAACGCCACAAAGCTCAGAAA
TTGAAAGTAGTGCCAGACCTTTTATGTAGAAACACACATG
CATTTGGCATCTCCAGTTCTTTACTACATATACTGGGAGC
TCAAACACATCTTATTGACTGACAGATAAACAGACTTTGT
GTCACTAGACCCATGACTTGCCGTGCACATCATAGTCATA
CTCAGAATCTAAAGTGACATATGTAAGAATCATGTGCTGA
AATTTAGAAAACTAATGATAATGTGGACTTAACTGTGGAC
CCAGTTCAAAGCTTTTAGAGAGGCAATTATTTTAAAATGT
GCTGGGCTACAAGACTCTGGAAATGAAGGTTTCTGTTAAT
CCGAATAACTAACACAGAATATGTTACCACCCAGTGGACA
CTTGAAAAATAGCAAATGAATGAATAAATGCATACTTCTG
CAATATGCTTCATGATAATGCAAAGTTTTAACATTAAAAA
CAGGTTCCATTAGAACATAAGTGCATTTTCTGGACCTAGA
CCAGTTTTCTTCCGAGTCAGCATGACCTTGTCAAATATGA
AACATTATCTTTTTTGCTCAATTTAAAAGAAGAGTACGTG
AATATCCAGTTTAAAAATACTACATTAAAATGCAGCATCT
CATATTTTACAGTTAATACAATGAGTGCATCAGGATTCTG
TAACCTATTTTGGTTCTCCATAATAGCAAGTGGAGCAAAT
ACTATACTAGGAACAAAATAGTAACTAAGTTCCTGAGGGC
TTAATATGTGCCAGGGGCTGTGTTAAGGCGTATACATTTG
TTTTTATTTCATTTTCACAAAAATCTGGTAAGGTATGTAC
TTTTATTATTTTCAATTAATTTATCCAAAGTCAAGCCAAG
GCTTGAGTATAGGCCTAAGAGACCCTCCAACTAATCCCTG
CAGTTTAGAACAGGTGCAGACCCTCCCTTCAAAAAAATCT
TTAAAACTGTACATTGTCATTTGAGGGGTAGTTTTATTTT
TCTTGCTTTATTTGTTGCTTTACTGTTTACCTGTTTGCCA
TTGTGAGTTACTGAGGACAAGATGGTTCTTAATGTCTTGA
ATCCCATAGCAATGTCGAGAAGGTGAGCGGCAAAAAAAAA
GTTGTTATAGTGTCCAAGAACAGACATAGTCATATACCAG
GCGAGGTAGAGGAAGGACTATTAAGACAAAACGGGGGAAA
AACATGTCAGAAAACAGAATGCATGACTATTGTTATGGGT
TAAGCAAAATAAGCCAGGAACAGAAAGTTAAACTCTACCT
GTTCTCACTCACATGTGGAATCTTAAAAAGTTAATCTCAT
GGAAGTAAAAAGTAGGAGAGAGGACACTAGAGATTGGGGA
GAAAAAGGAGAGGTAGGAATAGGGAGAGATTTGTTAAAAG
ATACAAAGTTATAGCTAGATAGAAAAATAAGTTCTGGGGT
TCTATACTGCTGTAGGATGACGGCAGGTCACAATAATATA
GAGTTTCAAATAGCTAGAAGGAGGATATTAAATGTTCCCA
ACACAAAGAAGTGATAAATGTTAAAGATAATGCATATACT
AATTACCCTGATCTGATTACATTATATTTATCAAAATATC
ACTAGGTACCCCATGAATATGTCAATTAAAAAAATAAAAT
TAAAAAGCAACTCTGATTTCACTCTGTTGTAATTACTCCA
TTTACTTCATCTTCGTACACTATACTTTTTTTTTTTTTTG
AGACAGAGTCTAGCTCTGTCGCCCAGGCTGGAGTGCAGTG
GCGTGATCTCGGCTCACGGCAAGCTCCGCCTCCCAGGTTT
ATGACATTCTCCTGCCTCAGCCTCCCGAGTAGCTGGGACT
ACAGGCGCCCGCCACCACGCCTGGCTAATTTTTTTGTATT
TTTAGTAGAGATGGGGTTTCACTGTGTTAGCCAGGATGAT
CTCCTGACCTCGTGATCCACCCGCCTCGGCCTCCCAAAGT
GCTGGGATTACAGGTGTGAGCCACTGCGCCTGGCTCACTA
TACATTTTTACAATTCTAGTTAGCTGTATCAGTTTGTTCT
TTGTGTATTTTATTTTTACTTAATTTGTTCTGAAAAGGTC
AGTGTCGTTCTCCTTTAAACCAGTTTTAAAGTGTTTTAGG
AATTATCGTTGGTATTTATCCTCCGATGGAGAAACATTTA
TTGACTTCCACTCCGCAGCAGGCTTTCTCAACCCAGTGCT
ATTGATATTTTCGTTCAGATAATCCTTGATTATGGGTGCT
GTTCTGTGCATGGTAGATGGCAAGCAGCATCAACTAGATG
CCAATAGCACTGACCCCACCTCTCCCTCGAGTCATGACAA
CCAAAAATGTCTCCAGACATTGCCAGACATCATTAGCAGA
CAAAACTGTTCCCCAGTAGAGAAGAACCCTTGCTCTACAG
CCAACCAAAGAACCAGTCGCTCTCTCTCCCTCCTTTTCTT
CCCTTCTTTGCTTTTCATTTATTCACTCACTAAATCAGTG
TTTGCTGAGACTTACTAGTTACGAAATTATATGAAGTGTT
TTATTAACCAAGCATCTCACTTTACATGAGCCACAGTAAG
CCTAGGAGAAACCCAAACACCATGTGACGTCACTGAAAGC
TGTAATACACCTAATAATACTATTGGTACTGTTGTAGAAG
TCTCCTGGATTATAATTAATGTTGATTATTCACATAGGCT
GGAAAATGAGTATACTTTTGGGGGAGGGCCAGGACTAATG
CGGAATAAAATTACGGTGGCTGCTCTTACTTATGGGACTA
CAGTCTCTGCTCCATGAGGGACGTTTTGCTAGTGGAGTCA
GAAACCACCCATTTGGGGAAGTGGCGGACACCTTCATTTT
GACTGTAAGGTATCTTAATCTTTCACAGAGAATAAAAAGA
GGGGGCTGAGCTAGTAAAGGGATTTCAAGGACCATGTGGA
ACTGAAGCTAGAGGTCAAGTGGCAGAAAAGAAAATAGCAT
TTTTAAAAAGCACACTGAGGTATGACTAAACAGAGTTTGC
TTGGGAAGGAAAATTTGGTTTGAGTGGTGGGTTCCTGTTT
GGCAAGACCAAGTTGGAAAAGCGTGACAGTGTTGGAGAGG
CTTGAGGGCAAGTTAAAGGACATCCGTGTACCCCACAGGA
ACTTGAGTGCCACTGAAGTATCATGAGAAGGATAATGGTT
TGTGAAAAATGGCATTTTAGGAAAATGTCTTTAGCACCTA
CTAAGTGCTGGTCAATGTTCAATATATTTGCACACATGGT
CTCTTTTTTTATTTTAGCAAGATCTCTGATGAATAGGCAT
GTTTAGCCCCAATTTATATATGAGGAAGTGAGCTTGCTCC
AGTTAAGCTATTGCCTAAAAACATTGTAAGTGGCACAGCC
ATTAAATTAGAAGACTACTGGACAAACCCCAGGGTGAGGT
TATCAGAGCCAAAAAAGCAGCAAAAGTGGTAAAGATAGAA
GGGAGAATTACAGAGGACACAAACAGGACCAACATTCAGC
AAATAATCAAATACATGCATTGGAGGGAGAAAGAAGAGGA
GGAGTCCATATGAATAATTTAAGCTTAGTTAGTAAGAAGA
ACAAAAATACTAAAAGAGAAAATTGTAGACCGAAGACTGG
ATTTGGTGGGGAAGAGCAGAGGAGAAGGAAGATGAAAATT
TGCCATGGGACATTCAGATGGAGCTAATCTAATGAGGCAC
TAAGAAATGCAAGACTGGGCGTGGAGGCTCACGCCTGTAA
TCCCAGCACTTTGGGAGGCCAAGGCGGTCGGATCACGAGG
TCACGAGATCAAGACCATCCTGGCTAACACGGTGAAACCC
CGTCTCTACCAAAAGTACAGAAAATTAGCCGGGCGTGGTG
GCGGGTGCCTGTAGTCCCAGCTACTCGGGAGGCTGAGGCA
GGTGAATGGTGTGAACCCAGGAGGCGGAGCTTGCAGTGAG
CGGAGAGCGTGCCACTGCACTCCAGCCTGGGCGACAGTGC
AAGACTCCGTCTCAAAAAAAAAAAAAAAATGCAAAGACTG
AGGAAAAGGAAAATTCATGGGCATAAGATGAGTAAGGACC
TAAATGACAAGCTGGGACAAAGGTGCATGTGTGATTTACA
CATGTGCTTGCTGCACAGTAAAATTTGAATGAGAGAGAAA
GAATAAATGATTTTTAGTTTAGGTATATCCCATGAAGTAA
TTTGGGACATACTTATGCTAAATATTATTTTCTGCTTATC
TAAAAGCTACATTTAACTAGGACTTCTGAATTTCATCTGG
TAACCCTGGCTATGTTTCAGAGAGATACAGTAATAGTGAA
GAATGAATACATGTTGAGAGGTGATTGGCCAAACAGAAGC
CATGAAACTGCAGGTGGATAAAAGCCTACTAAGGTAGCAG
AACGCCGTCTGAAGAAAGACTCCATCCTGGATCTATCCAT
GCCCACGTTATCTAGAGGACGAAAAAACTACATAGCAAGA
TGGATATTACGGATAAGCTGCATCTGGGCAGAAGCTGCAT
CTGGGCAAAAGTGGGCTGTGCAAATATTGTGGCATGGAAG
ATTGAGCTTCGCAGGCAGAACTTAAGATGGACTGGCCACT
TGAATGGAAAATGCCAACTAGAGCCAAAGTTGAGGTTGCC
CTCTTGTTATTCAGGGAAGTTGCTCCCATTTGGATGAGAA
ATTAGCTGTAAGATAGTGTATTAACAGTTTATGGTTCTGA
AAGATACTTGGAAGACCTGATTTTGAACTCTTAGAGAATG
CTCCTAAGACACCCAGAGTTCTGGGCCCATGGCTGGATGA
GGAAAGGGGTAAGGATAGAGGCAGGAGAATTTGGGGGCTA
TCAAAAGCTTCTAAATAGGAGAATGGAACTAATGTTAACT
ATAAAAGTCAGTGCTAAAATCAAAGAGTGAAATCTTGAGA
CACCTGGCGGTTTTTAGTAATAGGTAATTTTTTTCTATTT
TATTTGGATATATATTAGGGCCCTATATTTAGTCTCCAAA
GGCTCTTTGGTAAAAGGAGAATAAAAAAAATAAATAAAAC
TCCGTAAGTTAATGTACTTAATTTGGGGAAAACCTATAAT
TAATGTTTGTTCTTTTAAAATTATTTAGGAGTTTCTTTTT
TTTTTTTTGAGACGGAGTCTCGCTCTTTCACCCAGGCTGG
AGTGCAGTGGCGCGATCTCGGCTCACTGCAGGCTCCGCCC
CCCCCGGGGTTCACGCCATTTTAACATCTATAAAACTGAA
GTATGCCATTGTCCAATTAAAACCTTAATGAACATACTCA
CAAATCTGCATCTCAGTTTTTCATATATTTTCATTTTAAT
GTTTCAGCTATTGAAAGAAATTGAATGAGAGACGGGCTGG
TTAATCATATCATTCTGTGGGTCTCTCTCCAGATCCGGTC
TGTATGAAATGAATTGGTATTTGAAACATTTTCTAAATAA
CCATCCTTCCATGCGCAGAACTCCCACAGACTTATCTAAT
CAGAATGCATTTTCTTTTGTGATAATGAAGTAGGCTTACG
TTGTCAGTGAAAACGACTCCTAGTTTCCACATCTGATACT
TCACATCAATGGAGTTCAGTCTGCAATGACAAAAAAACAA
AAAACATGTGTAGTTATGCACATTAACCAAAGACTCATAG
GCTTGCGAGAGCCTGGCGGCCTTCACATTCAATGGGACAA
GACTTGGACACCTTCTCGGGAAACTAGTTCTATCACAGAT
GCCAAGGGAGGAGCTGAGAGCCAACTCTGACACTGTATCC
TAGAGTTTCATGATGTATTCTTAGAGGATCTTGGAAAACA
AAACACCATCACCTTCGTCTTACGTTATTTAAAAATAGTC
CTTTCTTTTTCACCTTTTCCTTTCCTACATTCAGTATTAA
CATTTTTTTTTTTGAGACAGAGTTGCACTCATTCGCCCAG
ACTAGAATGCAATGGTGCAATCTTGGCTCACTGCAATCTC
TGCCTCCCAGGTTCAAGCAATTCTTGTGCCTCAGCCTCCC
GAGTAGCTGGGATTACAGGCATGCGCTACCACTCCCGGCG
AATTTTTTTTTTTGTAGAGATGGGGTTTCATCATGTTGGC
CAGGCTGGTCTTGAACTCCTGATCTCAGGGGATCTGTCCG
CTTTGGCCTCCCGAAGTGCTGGGATTACAGGCGTGCACCA
TTGCACCCAGCTACATATAACATTTATTCCTTGAAACTGT
ACTGAATTGGCCAACATATGTACACATCAAACATTTCCTC
AGTTTCACATGCACTTGCAATTGCATTCCAACACAATAAC
GTTTGATTCAAATAATAAAAGCTAGCATAAATATACACAT
TTATTTGACGACTACCTTATTTTATAAATGCAGGGGCTTT
TAAATTGTTTTTACTTCATTTCCAGAAAATGCACCTTCTC
TGTTTCCTTTTCCATCCAGGCAGGAATTTAGCCCTTCCCC
TCAGTTCTCATAGCATTTTGTAGACAATTCTTTTTATTAT
TAATTATTTCCCACATTGTCTTACAGTTGTGGGTGCTGGT
ATATGCATGTATGTGGTTATACATCTCTCTCACCTGTCCG
TGAACTCCCTAGCTCCATGAACAATATCTCACACACTGAA
TGTCTGAATACGCATATGTTGAATGAATAAATCCTAAAGT
AAATATTTGTGATCTTTGCAGATTACAAACACGTATATTA
AAATATATGTGTTAATCTTCATTTTTTCAGAACTTGCCAC
TGATTTATAGGCTAGAAATTATAACTTTGCCAGCCTTTCC
AATATTCCAGCTCTAAGTAATTGATATGAAATAATGCAAT
ATAACATAATGGCAATATTATTTTCTAAAGGGTTTCTCTA
GACTTAATGTTTTAGTCTTTATTGACTTCTTTAATCATTT
CTTTTAATTAGGCTCATCTTAAATTATAAATGCTAAGTAG
TTGCAAATCGAAGGTGACTTTTTAGGAGATTTTTTTCACT
AAGGGTTAAGGCTCATTTAACTTACTCCAGGATTAAAAAA
ATTTTTTTTTCCTTAAATAAAGGTATCATCTTTGAACTAT
AATTAATTTTATTATCACAGGAGCCTTTAAAAAAAGTGCC
ACAAATATTTACAACAGGTTTCAATATAAGAATTTTTTTC
TTAAATAAAAAAAGGAAGAGTTGGGGGGGGAAAATGGAGT
AGTTTGCATGGGAGCATAATTATTTTACATTAAAGCAATC
TAAAACAAAATAATGGTTTCTATCAGGATGTATGAATTTC
CTATGGTGGTTTCTTATTTTATTTTAAAAATTATTCTTAT
GAGTTATTTTCCATCTCTAGCATACATTAGTGTGACAGTA
TACCATCAGTATCACACAGCAGCACACAGCACTCATTTCT
CACCCTGGAGTGGTAGCCATGATGTTTCAGTGAGGCTGAC
CCCACCTCTGGGGGAGGGCCATGGCTGAGCTAAGCCAATC
AGAACACGGCCTCCCTGGTTGGGGGGCGGGGGGACGCCAA
AGCTCCAGTCAAGGGTAAACTATAATCAGGAAGCTGAGTT
TTGCTAGATGTTTTGAGACATGAGCTCCTTTCTTCCCCAG
TGAGGACACAAATGAAGACACATGCAGCCTTCTAGACTGC
CAGCAGCTATTCCACCCCCAGGAATGGAGCTGGCCACTTA
TTTAAAAGTGCACATACCAAGCCTTAAGTGTTTGATAAGT
AAATATATAAATCATCCTTGTATTTGAATGTTCACATTAA
GATAGCATTCATATAGAAATTGGATAATCTTTTAAAACCT
GACCTTCCTAAATGCTTTAGTAAAGAGACATTATATGTAA
ATCTTTTTCCTAGTTGTACATTATTTACCAGAACTTTCTT
CTTCTAATTTTATTCTCCATATGTCAAGGTGTTAAATGCC
ATATGAACTTCTTGGTAATTTGCTAGGGGTCAAACTTACA
AACACTTACTATGTATAATGGTAGAAAACTATGACAATTT
AAAACTATTTCTTTATAGTAGAAAAACAGTCTAAACTTCC
CTTTTATTTTTTTCAGACTTTTTTTTAGAGTCACAAATAT
GACCACAGAAAATGCATAACTCAGTAAAACTATTTAATTC
TATATTGCTTATTAAGGATCTGAAAATGTTTGTGGGATGC
TCAGCCTCACACCGTAGTTCTTGTTTCATATGATATTCTA
ACATAAGGGACACAGGTCCTAAGGATTGCCCATCTGTGTT
TCATGTTACATGCAGTGGCACAACCTTTAAATATACATTT
GTTTTCCTAGAGTACTCAAGTAATATTTTGGACCTTAATT
CATATTTGCTGATCTAAGTTGTTTGTTTTCAGTAAGTTCA
AAAACAAGTTCACCTTAAAGACCCAAGTAGCTCTAATAAG
TTTTCAGATAGATAAAAACAATATGACCAATGAGATAGGC
CAGCTAAACTATCTTTTTAATGCTAGCTAACAGATTAAGA
AAATAACACTGTTTCGCAGAACCATAAATATGTTTTCAAA
GTAACCATCACATCCCTACTCATGTTAAGAGAAAGTATTA
TGTTTCTTCCAAAATCATTAAGTGACTAAGCAATTACGTT
TTTAAAAGCATGTTTTACTTTTATTCCAGAGATTCAGTTG
ATCAAATTTGCTAAATGTATGTATGTATATATCTGTATAC
TCACACTATATATGTGTGTGTGTGTGTGTGACATTTAAAT
TCAGTGCATTCAACTCAACTGGTTTAGAAACATATTATTC
CATGAAAGCAGTATATAAAGAGTGTTTCATTTTGAAGTAA
ACTTTATAAGTAATAGTATGACGGTATATTATTTCTGACA
CACTAAGCCTTTGCTATTCAAAAAAATACAATAATTGTAA
TAAAGTAATATGAGTTCCTCTGAACATTTTAAATAAAAGG
GCTACATAGTTCCCTTTTCCAAAAATAAGAAAATTAACAT
TTTTTCAAACAGGAATTACCAGAAAACAGCCATATATTGA
GTTTTTGCATGTGTTTTACTTAGATTTAAGGATCATTTAA
AGACAGAAAAGGCAAATTAAGTAAAAAACATGAATAGTCT
TTCTGTTCTCTTGTAAATATTAAAAGGCACCTCCAAAAAT
TGATAGAAAAAGAATCCAATCATTCCAGAGTTCCAAATAC
CAAGAAGTGTAAAAGTAGACTTTATATACATTCTATTTTC
CTCATGTATCTATTCTTCTGACATTGAAGGAAAGGAAATC
AATGCACAAGTTTAGAAATGTATTAATGTTTTCCCCTTTC
AATCTATGTCTGTAGGATAGAGCCGAAGTAACACTTACAC
AGCTGATAGGGAGCTGTCCTTCTTTGGCTTCTTCTTTTCT
CTGGCATCACTGAAGTCCAGAGCTGCCTTGTCCATGCCAA
GTAATTCACTGATTCTGTCTCGGCCGTAGAACTCTCCATA
CTTATCCATAACCTTGGGGTATGAGAAAAAGCATTTTGTT
GGCTTCAACCGTTAAGTAATATCATCTATGTGTGTGCATA
AAACATCTAATTATTTTTATACTTACTGTATATTTGCCCT
AACAATCACTTAAAATCAAGTTTATGGTTCTGTGATCACA
CTGCTTAAGGTCTAAACAAATTCACAGCATTTTACATAAT
ACCTATCTGAGGAACAAGATTTCTCTCTCATTCAAGAGAG
GGAGACATACCAAAGAAGAAGATGAGCTGAAATAAAAGCA
TAAGAAATGGAGGGAAATGGAATGAGAATGACCTTTACTA
AATTAATACTTTGTGTCAGAAATTATGCTTCATTCCATGT
GACTGTCACAATATGTAGGTTTCATGTTATTGATATTCTG
CAGATAAAGAAACTGTACCTTAGAAAACTTCATGTAATGT
GCCTAAGGTTGCTAAACTCAGCAAGAGATGGGTCCAGGAA
GCAACCAGGCCATGCCTGACTCCCCAGCCAATGATCTTCT
GCATAGACCTCTGCATGCCAATAGGGGGCACATCACAGGG
GTGGCATCCTTCCATGGTCTCGATTTCAACCCTTCAACTC
TCTGGCCACAATGCTCATCTTTCCACCCCACTCCCCTGAG
TATCCTGACCCCAGCAATTCTTCAGTAACACCAGGACCTG
CAACCTTGTCACCATCCTCATTTTAATTATCATCTAGTAT
AGATTCCATTATTCTATCATTAGAATAATTCTTAACAATC
CGCTTCAGCTTCCTTGCTTATTTCTCTTCTGTCCCATCTG
CCTGGCTTTGCCCATTTGTCATGTTTTTAGAGCAGTGCTT
GGATGTGCTCACAGCTCCCCTGTGAGCTCAGTATGACCAA
CTCTAGGATACAGCTCTTCTCGGCCTCTGGTTCATATACC
TCCTGAGTCTCACACAGTAATGAAAATGGAGGCCAGGAGT
GGTGGCTCACTTCTGTAATCCCAGCAATTTGGGAGGCCAA
GGTGGGTGGATCATTTGAGGTCAGGAGTTCGAGACAGCTT
GGCCAACATGGTGAGACGTTGTCTTTACTAAATATACAAA
AATTACCCGGGCGTGGTGGTAGACGCCTGTAATTCCAGCT
ACTTGGGAGACTGAGGTAGGAGAATCACTTGAACCCGGGA
GGTGGAGGTTGCAGTGAGCTGAAATCATGCCACTGCACTC
CAGCCTGGGCAACAGAGTGAGACCCTGTCTCAAAAACAAA
AAAAGAAAGTGGAGGGAACAGGAAAAGCAATTAAAGACAA
GCAGGAGGAGAGATCACTGGTAGGAAAAAAGGAGTCCGCT
GTACGGGAGAAAAGATTAGAAAAGGAGACAGAATGTGACA
ATACAAGATTGAAGTGAGTGAAGAAGGAAATATACCGATG
AAAAGAAGGGATTAACAGATATAAAAACTGGCTCTTTCTG
AGTGTATACAATCAGGTAATTTAAAAGGAACCAAAAGAGC
CTATGAACATGAACTACTTAGGTTAATTAAAACCATTTGT
TTTGCATTATTCTCACAGTGCTAAAAATGGGTCGGGCTGA
TTTGAGCCGGGGGGATTCTCTCTGGACTGTGTCCTCACAT
TCCCTGCAGGACAAATTAGGTACCGTAGCGGGAAAGCCAG
GAACAGGATGTAGCTGCCATTATGGTTTATCTATTTATTT
CACTACAAATATAGAGTTTTCTTCATTAAAGCAAAATCTC
TTGCTTTAATAATTTAGAAGCTTCTTCCTTATTCTATTAA
ATAATAGGAATAAAATGTTCAAATTATCTATTTAAAATCA
TTTTAAAATTATTCTTTCAAAGCTTTTGCCTAATTTGGGT
GTGCTCAGATGCACTAGTGCAGTGCTACTCAAGATGCCAG
GTCACGAGGGAACAAAACACTTGCACCTCCTCCATGCAAA
AATCGAACACATTGCTTCTAATAAAGTAAAAAAAAATGTA
TATATACATAATATATGTATATATGTACATGTACATATAC
ACATTTATATATGTATAAACATATATACATATACATATGC
ACGCATACATATGTACACACATACGTGTGCACACGTGTGT
GTATTCCATATATATGGGTACACATATGTGTACCCATATA
TATGTGTGTACATATATATATACCTGTGTGTATGTGTATA
TATATATATATATATACACACACAGGCGTGAGCCATCGCG
CCCGGCCATTATGTGCTATTCTTGAAATTCATATTTGACC
GGATGTGGTGGCTCACGCCTTTGATCCCAGCACTTTGGTA
GGTCAAGGCGGGCGGATCACCCGAGGTCAGGAGTCAGAGA
CCAGCCAGGTCAACATGGCAAAACCCCATCTTGACGAAAA
ATACAAAAATTAGCCGGGTGTGGTGGTGGGCGCCTGGAAT
CCCAGCCACTTGGGAGGCTGAGGCAGGAGAATCGCTTGAA
CCTGGGCAGCTGAGGTTGCAGTGAACCAAGATCATGCCAC
TGCATTCCAGCCTGGGTGACAGAGTGGAGACTCCGTCTCA
AAAATTAAAAAAAAAAAAGGAGACATTAATAGGCAGATAA
ATTATACCTCAATATCTTATTCTACATCTGAATCACATCA
AATTAAAATCTAAACTGTGCTTTAAGAAAAATATAGAGGA
TTCCAAGTAATATTACCTTTCTTTTAACAAATTTGTCCCA
GTAGTTGTTGGGAAATGACCTAAAATATAGAAAAGCATAG
AAGTAAATAGTATTATTTTTAATGTCAAATAATAACATAT
CATTTGGGATATATGGCATACTTAAAATAATATGTAAACA
TATATCCTGCCATCCATGTAAACTTAAAATGAATTTGGTT
AACATCACATAACTTCCTGCATCATAGGTATTTGAATATT
ATTTTAAATATTAACATGTAAATATATACAAAAGATTATA
AGCTGATACTTTAATGGAGAAGAGTATGAGCATATTTATT
AGGTAGTATTGTTATATTTATTTGTTTATAACATATCAGT
ACATAGACCTGTTTATCAATTGCCTTAAAAAATTAAAGTA
TCTAGAAACCTGTCATTGCTTTTCCCATGAAGAAAAAAAT
CTCCTTCCCACCAGTTATCCTTAAAGAAACTTCGAGCATA
GCACCAAAGCACAACTCTAGCGTCTTCACTAATACATAGA
GAGTTTACCTAAAGGGACTGACTGACTTAGAAATTAGTAT
TAATGGTAGAATTGCTAAACAAAACATTTAGCATTTAGAA
TAAACATGTATCATGTATAAATAATCTCCATTTGACAACT
CAGAACCCATTAGTAAATAACTTTTTAATTAGCAAAACTA
ATCACAATTTAAAAAAGATTTCACTCGAATAGTAAATATA
AACTATTACAACTATTGCACTACTAATTCTTTTTACAGTG
AAAAATTATACTTTCGTGATAGATTTATACTCAGAACAGC
AGCTAGTAGTTTGGATCTTGATCTCACAGGGCTAAATGTT
TATTGGATAGAAAAAGCATTTGTTTTTCTGTCTTACATTT
TATACCGTGTCCTAATATTTAGTTAGTTTTATGCTAGGGT
GCTTGATGGTACTGAAAGTTGATAACTCAGATATATTCAA
GGTGTAAAATTCAATGTATTTTCCTTTAATCTACAACTTT
TTCGTTAATGAATAATTTTTGCTTCCTCCGCTTTTGGATG
AGATAACCCTGCCTGCAGGTCATGCACTTCCTGCTACACA
CATCCCCGAACGCTGAGTAATGGATGTGAAGTTCCATCAG
TGCTATGGAAATGAACTCTAAGCCATTTTTGATTAAGGAA
TTCAGAACTCAGAGGACAAAAATTGAGGACATCCATTAGG
AGTTGGACGGCGCTGAGTCAGATTTTTCTTGGCTGAATAT
ATAACTATTATTCACCTCTGCTAAACTTTTGACAAATCTG
CGGGAACTCCAACCAAGTATTTTCATGTCTGGAAATTTTT
GAGTGCAGAAAGTCTCACATAATTATTTACTCACTGTGTG
TTGATTACGAGTCTATCCCACTGGCCCTTAATATCATCCT
CTGAAGGCTGTTCTGTAATATAAAGCCCATCAAATTCCAA
TTTCCGTGCCACTTCCTTTTCTCGCTTAAAAATAACCAAT
GGGACCTACACAGGAAACACAGATATGTTAAAATTAGTTA
GATTTACTGGCATATCTTGTGGTCACTATCTTTACAAAAC
AGCTTTTGGAAAGAAATATTTCCTGTATACTTCTAGAAAG
GTAAAAATGGAATGAAAATGAATCGGCTATTTTCAAGCAG
GAAGAAGCATCTAGAAGGTTTTGGAAAAACAAGACAGAAT
AGATATTACATATATGCATATGTTTTTAAACACATAGGGG
CTTATAGATAATTACACTAATGAAATCATTTTTAAACTTC
AAAGATGAAAAGATGATTATGTAAAATCATTTTCTTTTTA
CATATAGCTCTCAACATGAATGAACGAAATAAAATTTAGC
AATTGCAGCAATGTTCCCAAATGCATGCTACTAAAGTGCA
GTTTTATTTGAGAAACCTCTTTAATAATTTCATGCTCAGC
ATTATCACATACTATTTTGAGATAAATTTTAATTTCAACA
TCAGCAGAAATCTTTGTCAGTTTGTCAAAATATCTCAGAA
CATAATGATTCTCTTTTTACATGAACAGACTTTACACAAG
GCACAGATAGCAGACACAGATATTCTGGAAATGGCCAAGA
ATATGCACTCCCATAAAACAGAATAAAAGGGAGGAAAGGA
GTTCCTGAATAACTCTTTACATTCTAGTCTTTTACTCTGA
GGCAGAGGACAGTGAAAGTGAAATAAAGGCATTACAGTAA
AAAAGTGCCTTGCTAGGAAAAGATAAAGAGGTTTGCACAG
GTAATGGGCAGCCCTGAGCACTCAGAGAGATTATCTTGGG
TTCTATTCACCAAATTATATTGTTCCCTTGGCAGGCCTCT
AGGGATAAAGCTGCATTATTTTCCGAGTGAAGTGTGACAA
ATCATGAGGCACTTCTGCCAAGAATAGCAATAGATACTTC
CCTCATAATAAAACAATAAAATGACTCCTAGGATCGATAC
AATGGATTTCTATAAGTCTTAATACACCAAGTATCACTGC
GTTACCATGAGACATAGTGGGTGAGTGAGCCCACTTCTGT
AGGGCCAAGTTATAGGCGAAATTCTCTATGTGAATAATTA
TGAGTACATGAAAGAAAGCTACTTGAAGACACTTCATGGC
CATAGCCCCTTCCCAGGGCAGACTAGTCAATGTAGACATA
AAAAGGCCAGGATCCAATGCCCCAGGCCAGGACAGCCCTG
AAGGGGCATCCCAGCTTTGGAGACTGCACCTGCTGTGTCT
ACAGTAGCCCAGCTTTCCCCTCTGTCCCATCCTGTTTCCT
CCATTTTCCCCATGCATGTTGATTCATGGAGCATTCCCTC
AGAAACTTTGTGCACAAAATTTCCAGCTCAGAATCTGCTT
CCCCAGAAGTCCAGCCTGCAACACACACACACACACACAC
ACACACACACACACACACACACACACACACACACACACAG
AGGTACCTCGGTGCCTTACTATCTTACTTTCAAGCAGTAG
TATCCAATGATGCAGAAGAAAGAAATGACCGTGTGCAGAA
TAGCTAAGATACGCAGCGTGGGCTCCATGTAGCCGCTGCT
CTCCTCTAGCACATAGTGAACTGCGATGATTCTGTGGGAG
CTGCTGTCCAGGCTGGTCACTTTGGCATTTTCACTCGAAC
TTCTAGTGGGGAGCTCCTTTCCTTCAACCACAGAAGAAGT
GGAGACCTGATTCAAAGCATTTAAAGGAGAGTCAGTTTGC
TGCATCTGAGATGATATTGCAAGCAAAAGACAAAAGAAAT
ATAGCCTTTTTAGCAAAGAGTTGGATGTGAAGTCACTGCA
TAATGAAAGGACTAATAGCAAAGGCTAAAAACGATAGCTT
TTCAAAAATCAAAGGCAAGTAATGAACATAGTTTTAAAAT
TCATTCTTATTCAACCAAAAATTCTGAGGATTCCAATGCA
TGCTAAAAAATTAGATGGCTAAGCTCTCTTCTCAATTACA
AAAGAATGTAATATAATACAGGTATGCCACACCCAGACAT
AGTCACAAGTAAGATATTCAGCTAAATTAGGCTGGGAATA
CTGTGGGTAAGCCCTCTGCTAAATCACATGCCCTTCCGTT
GAGGCATTTCTCACTTCTCAGGAACAAATCTATCTTGCCT
TCCTAGATAACAGCGATATCAGTGCCTAGGCATCAGTATT
TCATAACAGGTTTAGACATGTTCACTAGCAGTAGTAGATA
TGTTAATCGTGAAATCTTTACATTCATTTCTGTCTATTTG
TAGTTTTCTACCAGTTATTAAAACAGTAAGATGTACGTAC
CTTATAAAAGAGCAAGATGAAATTGATAGCAAATGCGACA
AATAAGGCTAACATTCTCATGTTGTAAAAGTTGCGAGCAA
AATAGTTCTGAGGGTGAAAAACATTATGAAAAGGTCACTG
AATCAAGCAGCTTGAAATCTGCAGACAATTTAAATAAAGC
ATTCATTCATTTACCCCAAACAATTGATCGCAAGCCTACT
GTTTCAAGCACCATTCTTGGTGCTGCAGAACTAACAGTGA
AGGAGAACATTTCTGCCACCATGGAGGAGACAAAGAATAA
AAAAGCATACCCACAAGTGAAAAATGTAATTTCTGAGAAT
GTTAAATGCTGAGAAGAAAACTACATCAGGTTAGGAGCTT
AGGGAATAGGGGTGCTACTTTAGATGGTGTTGGTCTGGGA
AGGTTTATCTCAGGAGGTGAGCTTTGAACAGAGAGGCCTG
AATGCGGGGGGTGGGGCAGCAAGTCATACAAATATTTGGG
GAAAGAGTGTGTCAAAGAGAGGAGCAACAAGGGCAGAGGC
CCTGAATTAGGAGTGATGTTGGTGTGTTTGAGAAATAGAA
GGAAAAACAGTGAGAAGAAGGGAGACTGATGTGTGGGGGT
GGCAGGGGGGATGAGATGAGCAGGGGGCAGGGTATTGTAG
GCTTCTGATAAAAGGTTGTCTTGTCTTTGACAGTGTGGTG
GTTCAGTTTACAACCTCTGAGGCCTCATTGCCTGGATATG
AAGCCTGCCTCCCTCCATTTCCTAGTGCGGGATACGGACA
AATGACTTAATCTTTTCTGTAGCATCACTCTGCTCATCTG
TAGGCAAAATGGGGATAACAAAAGACCTTAACTCTTAAGT
GTGCTTTGAAGATGAAATGGGTTAATATAGGGAAAGTTTG
TTAGTAATATTATAATTATTATGTTGATTATAATAAACGT
AATATTCTAATATAATTATTATTTTATTCTAGGTGGGATG
GGAAGCTATTAGAGGATTTGAGGAGGGCTTGGAGCAGTTG
GATTATGATTTGAAAGGCCCACTCCAGCTACTGTGTGAGA
ACTGACAGTAGTGGAACAAGAGTGAAAGCAAGAGGACCAA
TTAGAAAGTAAGTGAGTAGAAGATGTCAGGCAGAGGTGAG
GTTCATGGTGGTGGATTGGACTTAATGGCACCTGTGGAGA
TGGCAAAAACTGGGCAGACTCGGTGTATTTAGAACAACTG
AGAATAATTATCATTGGGTTGTATTTAAGGTGGGAAAGAG
GGGGGTTCAAAGATGATGCCTTCTGAATTTGGGAGCCTGA
GCAACTAAGCAAACAGCTGGTACAATTTATTGGGCTGGGA
AAAAATAAAGCCTAGAGAAGTGGGTTTAAAGTAATAGGTT
ATGGTGGACGTTAAGTATTTGTTTTAATATTAAGTGGGAG
ACGTCAATGTAATTTAAGTGGATATGTCAGGGGATTTACC
ATAATAAAGCTACATCAAAATGTAACACCTCAGAATGATA
TTCCCCTCTGTGTACACACCCCATCTCTGTTCGTGTCATT
TCCCCACACAGGACCACGTCTTTACTGCCAGAGCTTACTA
GAACAAGGCTGTCCAGCATACCCAGACTGGGTCAGTTTCA
CTGGTTCTCCTTGGAAGGTGGATCTGGGTCACAGAGGCTG
AGTTAGCTAGCCTGAGCTCTCGCTTAGGGGAAAAGGGGCC
TTTGTTAGACAGATGTGGCCATGATTGGGAATGTGCATGC
AAATCGGGGAGCCAAGAAAGATAGCAAAGAGATTCAGGAA
AAGGGAGGAGCTGTGCAGAGACAATGGAACGTGTGAACCC
TGACACAGTGAAAGGTGGAAGCAAAATCCCAACTACTTGG
TTTACACAACTGTAGTTAAACACATTCTTCAGGAACCCAC
TGGGGTATTGCGGCGCCCATTCAACCTTTAAACCATCTAT
AATAGAACTATACCTGAAGCCATGGAAGCCATTATGGCAT
ACCAAATTAATAATTATTCAGAGTTATCTAGGAGACATTT
CTCTTCAGTGCATTCTGTATTAAACAATTTAGGGAAAATA
CAAGATGGTTTAGGAAATGTAGTTACAACTAAATTAAAAT
ATATTTGCATAAAATATATAATACATAAACATGTTTAAAA
ATAAGAGTTTAGAATATATAATTACTGAGGACAGTCCACT
TTCCTTATAGGTGAAATTCTATAGTCCATTGAGTTTCTGG
GTTGTCAATTTTTGATTTCTCAAGGGCTACAAAACACTAA
ATATGACTCTGCTGTTCAAATGGCTTTATTATGAGGGTTG
TTGTTCTTAAATTCTAGGTCTAACATTACTGGTCAGTACC
TCTTGTAGGTGGATTCTACATGCTTATCCCCTATCCTTTT
CCTCCTTTATAAAAATTATAAAAAATTTAAATTTAAATTA
TAAAATTTAAAAAATTATAAAAATTAAAAAAATATGCATA
TATACACATATATTTAATTATACATATATACACATATATA
CACATGTATATATGTATAATTTTTATAAAGGAGGAAAAGG
ATAGGAGACACACATATATGTGTATATATATGACATTACA
CGTGCATGTTTATAAAAGGCCTTTCAAACAATATTTTTAA
GAATTTCAAGATAAATATGAATAGACATAGAGAGCTATAC
CTTTCATTTTCCAAATATGAATGTGTGCTTTACTAATTAG
GGGAACACCTCTGCAAAATGTACAGGACACTACATAAAGA
ACTGTAATCCCTCTCTTAAAGAACAATTTCAAATAGACCT
TCTTATTATCAATGGAAAGTGGCTCAATTAGCTAATATTT
TTATACCTGGATTTTTAAGTAAAAGGGTGATGTTATAGAA
ATACTGACTAATCTAGTTCTGGAACATTTTTGAATTACTT
GTGTCCTAGAAGGCACATCTTGCTGTAAAATCTGTTGCAG
GTCCTCAGAATATGTTTATTCACTTGTCCTAATGTCTTTG
TGGGCAGACACTGGGAGCACTGTCCCAGCAGGAACCAAAT
GAAAGGGTTTCAGGGAGCGCGAATGTGAGTAGAGGTTGTG
GGTTTGACAGTAGGGAGCGGTGGGCCAGAGACATTCACTA
CAAAAGATAAACACACTACAATGAGCAAATCAAACATGTG
CTGGACTAACCTGGTTCCCTAATTGCCACTCAGGGAGAGG
TCAGCAAATATTTACTGAGCCTAAATTATTACGGTATTGC
ACTATGTCAGTAACAACATTCATTCTAAAACATCTTACTA
GAAGTTTCTGTTGATATGCTATGATTTTCTTCCAGAATGC
TGACTCTGGCACTTCTGGTTCTCCGTATCTGTGTGTGTGA
AGCTGCCTCAACTTTTGTTTGCCCTTGTCTTCCTTGGCTT
TCTCTTCTTTTTCTCCATCTTCTCCCCTATGAAAACAAAT
GAACAAAACATAAGCTCTCCAGAAACTAAAGAACTAAACG
GGTGTTGTGGAAAATTACCCAAGTGAACAAATATTTTAGA
CCATCGTATCACTTTTGAAAACTAATTACTTTTCCAGTGA
ATGATAATATTCTGAATTTTAGAATCAGGGGTAAGATTTC
CTATTGATCACAGTCCCCTGTAGATGGGTAATTCTGTGAA
GTTGAAATATAGAGGACATTTTATAGGCTTGATGAATCTT
TATACATAGCAGATTCCTTCCAATTCTGCAATAAAACGTT
TAAAAAAAGAACAATGAAGATTGATTTTGCTGTGACTGTC
CAACATACCCTATTTTTAAATTATAATTTCAATGCTTTTT
TTTTTTTTTTTTTGAGACAGAGTCTTGCTTTGTCACCCTG
GCTGGAATGCAGGGGCGCCATCTCAGCTCACTGCAACCTT
CACCTCCCGGGTTCAAGTGATTCTCCTGCCTCAGCTTTCC
AAGTAGCTGGGATTATAGGCACGTGACACCATGCCCGGCT
AACTTTTTTTAATATTTTTAGTAGAGAGGGGGTTTCACCA
TGTTGGCCAGGCTGATCTCGAACTCCTGACCTCATGATCC
GCCCACCTCGGCCTCCCAAAGTGCTGGGATTACAGGTGTG
AGCCACCGTGCCCAGCCTATAATTTTAATCCACAATTTTT
AACATTTGCCATTGCCACCGCGCCCAGCCTATAATTTTAA
TCCACAATTTTTAACATTTGCCATTAAGATTTAAAATCAG
AGACCTACACACTTATTGTTCACATGTGTAAAGTGTATCA
TTATACTCACACTTTGACATCTATTAATTGTAATTAATTT
TATGAAAATATATTAAGTGAATTATAGTAATGTTATATTA
ATTCCAGACAATAATGGAATTAGAAGAATTGACATTTGAT
ATCCTTTAGATGCAAAATATCAGTCCTTCATTAAATTAAA
GTGAAGTCATACGTATTAATACATAAACCAGAAATATTAA
TATATAAGCTATACTTAATCTTAACTCATAAGAGTCATAT
ATTAGTTAAAGAATTGCCATCGAGATGCCTGTCTTGCTGG
TATTTATGTCTACTTTTTATGTGGCCATTTTTACAACTGA
CCCAATAGAGTAAGATCTATGACAATGAATAGTGCTGACC
ACAAAAACATACGATGAAAACAGACCAAAGAAAATAACAG
AATAGAGGAGAAAATTTCAATGCTATGGGAGAATAGTGGC
ACTGCAGGCACCTAAAAGCTTCCTTTCTTTCTTCCCCCAA
CTTTTCAAATGTGCATATAAAATTCTATAAAAGTGGAGAA
AGATATAGGTTTCGATTATTCAGAGAAACCTGATGTTATG
AGGGAGTTATGCATTTTCATCGCCTCACATCCAGCTCTTT
TTTACTGCTGCGTTGATACCCGGAGTGTTGGTGAAAATGA
AGGTTTCCAGGCCCCACACCAGACCTGCTGAGGCCGGATC
TATGGCTTGGGGCCCAGGAATGTTTGCTTTAACCAACCTT
CCTGGGGATTTTTATGCATGTGGCCCTGGGTCTATGGCTT
GGGGCCCAGGAATGTTTGTTTTAACCAACTCTCCCGGCGA
GTTTTATGCCTGTGGCCCTGGGTCTATGGTTTAAGGAGCA
CCACTCCACAGGATTCTATGAAAGTGCATTTGGAATGTTT
GTTTCCTCCCTTCTTGGAAAGGACAGAAATACACGAGTGA
TTTTTAAAGACAGAATTGTGGCCCTGAGTCCTCTTACAAA
CAGCATTCCATGCAATTCCTGCTGAGAGAGAATCACACAA
ACAGAGGTCCCCATGGAATGAGAGGAAAAGACTAGACTGG
CAGCCCTGGGGGCGTCTACAGTGATCCCTGCCCGTGGCCT
GAGGTCCTCGCCATCAGAGCCTCTCCACGGAGATGGCAGA
ATTAGTTCTGTGGCTCCTTGACAATATGAGATTCTCCCTT
GCAGCTCCCAAAGACAGAGTACAAGAAAAAGAGATGTAAT
GACAAACTGAAACGAAGGAAAAGCATATGCAAACTATACA
TACTCGGCTTTTTCAGGTTCAGATTTGGTTTCTTCTTTTT
CTTCCTTTTCTTCTTTTGCCTTCTGTTCCTTGAATGAGTC
AATGGGGAAGAGAAAACCAGGATTACCCATCACCTTTGAA
TGAATTTAGGGAGCCATGTGACCATGTGTCAAACCATAAC
CTATGTAAGATACCCTCTTGCTTATACCACGATAAAAGTG
CCACGTGTTTTTCACTTTACTGGGCCAAACATCTCCCACT
TCTTCTGCACACTGACCTACTGCACCAGCGGTAGGGACAA
ACTTTCTGGACTCCTTTTCACTCTCTTTTCTCACTTCAGA
AATACCCTTCTTTATCTTAAGCACCTGCGAAAAATCTTAC
TCATCCTTCAAGGCCAAACTACTTTAAACCATACTGGCCT
TGCCATTTTCTCAACATAAGCAACCCCTGCTGCCCTGCCT
ATACTATTTCACAGTTAACCCTTTTCTAGTTTCTTCAAGT
GTGTTAGTTTTATCTCTGGAATAAACTTTTTAAGGTAATT
TGAAGGCAGTGACCCCATCTTACCTTTGAATTCCCTGTGA
TACCCAGGGGTGTCAGACACTTGGAAAATATGCCATATTT
ATGGATGGAATGATGGCTCTATGGACTAATGACTACAAAG
AACATGCAATGAAAACAGGCTAAAGAAAACCACAGAACAC
AGGAGAAAATTTCAAGGCTCTGTGAGAATAATGCCACTAC
AGGTATCTAAAAGTTTTCTTTCTTTTCCCAACTTTTCAAA
TGTGCATATAAAATTATATAAAAGTGGAGAAAGACGTAGG
CTACAGTTAGGGTGGGTACTGAAGCTTACACATCTTAATA
GTTTAATTCAATAATTCATAAGGACTCTTAAAAACATTAA
CTTTGTTTACCGAAAAGCATTTCTCTTTGGAAATTCAAGT
CACACAGGTAACACCATTGTGACGCCAGCATGAAACCTGG
TCTAATGATCATTTATTATACCCACCCGAAGTCCAGAGAG
AATGCTGCTGTGACTTAGAGATAAATTACCTGAAATTTTT
CTTGCACCTCGGGCATGGGGACTGGGTTGCTCATGAGGTC
ACTGAGCCCAGCATTTGGATTATGAGGAATTAGTTTGTAC
TGCCCTCCTTCTCTCTTCAGATCCAGGCCAAAGATGTCCG
AAAGGAGGTCACTTTCTTCTGTCAGCTCCTTTAAGTCGGT
CAGATCCTCGGAGGGCAGGGCGGCTTCCAGGGGTTTCCTC
TCTCCCTCCTCCCCATCTCCTCTCACCTCATCCTGAGTGG
GGTCTGGCATGTTGGCTAACAGTTCTGCAACTTTGATCTT
TTTAGCACCTTCGACCAGGCTTCCCCCAAGCAGCAGGCTG
CACACGATGCGGAAAAAGCCTCTGAAAACGCTGGCCACGA
AGTGCAAGAGGGTCATAAAAATACTCCAGTAGGATGAAAA
GAAGGCCGTGACCATGTCCTTCACGGTCATCTTTTTTACT
TTTTTCATCTGCTTCTTCAGGCTCTTCAGGCTGAGCATTC
GCATAAGGGTCAAGATATTGTACCTGAGCGCAAACAGGGC
CGACTTGACCGTGAGAATGGAGAAGAAGGCCATTCTCGGC
CCCTGCTCCTCCGGCCTCTCCTTCTCACTTTCTTCCTTAT
TCGCTGACCTCTCGTTCAGATCCGACTCTGAGATCTGAGC
CGCCAGCTGCATTTCGAAGATGGTGTCCTCGCAGAAGTTC
ACAAAGAGTTCCATCTTCTCTTTTTCTCCTCCTTCGTTGA
CCACGTCAAATATGAACTGTCTTTTGGACTCCTTGACCTG
GGGCTTCTCCCACTGGGTTCGACTGGACTCACTGATTTCA
AAATAGACTCTCTCGATGCGTTTGGCACTTCCCATGATTT
CGATGCGGCCCAGGAAGGGCTGGAAATAATTCAGGACGCT
CTCTGCTAATTCTAGAAAAGTCTGAAGTCGGGTATCGTTG
GGCATGTGCTCAGAGAGGTTTGTCAGGAGGACGGCGACAT
TGAAGCCGATGTCCTTCGCAGGTTCGTGGAAGCGTTTGAC
GAACTCTTCGTAGTCGAGGGTTTCGTTCTCATCCGTCTCC
GCACAAGACAAAAGAAATTCCGTTTCTGACTGCGTGTAGT
GCTTATGACTCTCCATCGCTTTGTGGAAGTCCCTCTTGGA
AATGACTCCCTTGCCATCGGGGTCATATTCTTTAAAAGTA
TCAGACGACGTCAAATCTTTTAGTTTTAAGAACATGTCAA
AAAATTTGAGAATCATCTCCACATTGTTGGAAGATTCCAC
AAGCATATCCACCATCTGTTTGCCAATCGTTCCATTAACA
ACGTTACCTGGTGGTAAAGCAGTTGCATTTGTTTAAAATA
AACTGTAACAAAATCAATGATTGATTATAGAGAAAGAAAA
TAACAATATGTCTTTAATAACATCTGAATCAAGGATATGT
CCCTGTTTATCTCTCACCCTATAAAAAGATAAGTTTAAAA
AATGATTACACAAACATGCATAACCCTATTTACAAAGTAA
TTAGACTGACACACATAAAATATTTCAACAAAAGTTGACA
TTTTCCCCCTCAAATTAATCAAAGAAGCAACATGTTTTAG
ATAAAATGAGCCAAAGAGCCAGAAACTAAAATCGTTTCAT
ATTAATAATAAAAATCAACATTTGCTCAGCCCTTTAGAGT
TGAAAAATCACTATCATAGACAATATCTGATTTAATGTTC
ATATGTAAGGCAGGTACTTTTTGTTAACCCTAATTTTACC
GATGAGGAAATCGAAGTTCAACAAGACAAGACTAAATTAA
TGGGCCCACTGTGACTTAATTATTAAAGGTTAGTGCCAGG
TCTTCAGACCAGATTCTGAGAGCAAACTGTACGCTTTTTC
TGATTCATAATGAAAAGCACCTTTCTACATTTCTTCATGA
TTCAGTGTGTATAGTTAGAAAATGGCAGATTCCTGAACTA
CAGGATCACAGAATGCTTTTATTCATTGAACAGAACATGC
TATATAACATAAAGACAGGCAGGAGAAGAAAGATCGCTGG
TCAGAGGTCCACAGAGTCAATCTGAGAAGCCGTAAGCACC
GGGGTGTTAAGAGTATGGGATCTGGAGCCACACTATTGGG
TTTGAATCCAGGCTTAATGTGCTCAGAACCTGGGCAGATT
CCTTAGCCTCTCTGTACCTCAGTTTCCTCATTTGCAAACT
TGAGATAATATTACCATCGAACTCATAAACTTGTTACTAG
GATTAAATGAGTACTTAATTCAGTATCTGGCACATTATGA
GGCTGGTTTTAAGTCACTGCCGTGGTTGCTGCTACTGCAG
TTGTTATTGTTGTTGTTAGTATTTAACCCAAAATTCGAAT
CGGGGCCATGCATGGAAAAATGGATCCTGTGCTTAAAGGG
TATAAAGTGGCTACTATTGCTGCCAACTAAGGGCTTTAAG
CAAATGCTGCCACTTCAAAGTCCTAGCATGAGGCGTGACA
GCTGCCTCAGTTAACTAAAGTGGAGTTATGCCATGTATGG
CAGACTCGGAGAGAAAATAGGAAGAAGTTGAGAAAAAGTG
ATTGATAGGCACCGTAATACCAAACATTTCTTAGTTGTTT
TGGTTGTATTTATAGGATCCCACTGAATTCTCACAACAAT
CTATCATTTCTACTTTACAGAGGAGGAAACTGAAAAAATG
CAGATGTAGCTTGTCCAAGGTTCATACCTCCCAGAGGTAA
GGAAGCCAGGATTTAAACTCTGGCGGTGGATTTGGAGCCC
ACGCTCTTAACTGCTACGTTTCCTGCCTGCTACAGAAAAA
AAAAAAAAAAAAGCAAAATAAGCTGGGAAGAAAAAAAAAG
AGAAAATTAAAGCTGAGGCTGTGGTGGGGAGAACAAGACT
ACCACTGCCAGCTGCCCTGGGGGACAGAAGCTTCCCCAGC
AGTGCCACGGCTTTAAGAACCCAAAGGAGTGACTCTGTGG
TCTTTTCAAAGCAGCAGCTTACACAGCTGGAGGTTATCCA
AATGTCCGAAACCCCCACCGATTATGGAAGCAGCTTACAC
AGCTGATGGTTACCCAAATGTCCGAAACCCCCACCGATTA
TGGACAAACACACTAACAAATAAAATATTCTTTGTAGGCT
GTCTGAAGAGCTTACTTTTTAGGATATCACTGTGACATGA
AAAGTGTTGTTATAAAGTACTACTATTTTCATTTCGTAGA
TATGTAAACTGAGATATGCAGGATCTCCCTTTAAAAAAAA
TTGATGTGAGAAAAAGAATAATAAGTCAGCAATAAATCCA
AGGCATCTATCATATCTTAGTGTTATTTTATTCTATGCTA
CACTCTGAGTCCATAAGCCCATGCTGATCCTTTAAATAAA
ATAATAAAGATAATTTAAAAGTATAAATCAAAACTACCTT
CTAACATGGACAGCAACATGACCACCATATCCTTCTGCAG
ATCCATTAATTCTTTTAATAGCTCGATTTGACTGGAATCC
TGAAAATATTAACATTGCATTTGAGATAATACAAGAAAAC
TATGCAGCAAGAACATCATACTTATTCTCACAAAAAGGGT
ACTGCTCTGGCAATAAATAGTAACCACTTGAAGCATTATG
GAACTAAAGGAGGGCCAAATATTAAAAATAGTTATACTTC
ACAATTAAAAAGTATTCCTGATTTCAACTCATGTTCTTCA
AAGTATTTGTAGGCCGGGCGCAGTGGCTCATGCCCTGTAA
TCCTAGCACTTTGGGAGGCCGAGGCGCACAGATCACCTGA
GCTCAGGAGTTTGAGACCAGCCTGGGCAACATGGCAAAAC
CCTGTCTCTACTAAAAATACAAAAATTTAGCTGGGCATGG
TAGTACACACTTGTAGTCTCAGCTACTCAGGAGGCTGAGG
CACAAGAATTGCTTGAGCCTGGAAGACGGAGGTTGCAGTG
AGCAGAGATCATGCCACTGCACTCCAGCCCAGGTGACAGA
GCAAGACTGCGACTCAGAAAAAAAGAAAGTATTTGTATAG
ACAATGAACATATCTAGCAATAATATGAAAGAACCGTAAC
AGTGGTATATTCTCCAATGCCAAGCAAGACTCAAGAGCTT
CTGCACATTTGACATCTATCTTTTATTTGAAAAGCCTGCA
TTTTTTTCTTCTAACTTTCTAACTTCTTCTAGGTGCTATT
ATGTAAAAATCAACTTTACATAGAAAAATATAGGCATATA
AGCACCACAGAAGATAAACTTGTAAATTTATTTGTTAAAC
AAATTAACCAAACACCTACACAGGTATTATCTATTAGTAC
AATATTGTACTAATATTGTACAACATATCTTATTTACCAG
TTTGATTAAGCTTTCCAATATTACTCTGGTTAAAATATTG
TTTTTGCTTCTGATTTTTTACCATAAAGAAACATTCTTCT
TCAAAGACATACTGTGTCTAAACATCACTATGCTTAGCTA
CAGTCCCTGGAAATACTGATCATACTTATATCTGCACAAC
TTTACATCTTATCCATTTTTTAAACTATTCTTTAAAAATT
TTGTACAAGGCATTTTATTCAGATTTGGTACATGTGAAGC
TATACAGTGTTGGGAGGATGAGACGTTTTCTTTCTAAATA
GCTGTTATGGAAACTTTATAAACCATGAACAAGTGCTAGG
TAGCACCGGATGTTAACAAACACCCTGATGGAAAAACATC
AGGATGAGAACTCTCTTGTGAGGGTCTACATTTGGTTCAT
ATGTTGGTTTCCTTTACTTACTTACCAAAATATCCCTACT
GATTAAATGAAAGACTGGAATTTCCCTATTGGGCTGAAGT
CACCAGTAACTGCATACTGACATTCTCTCCTTGACCAAAC
TCTAGCCAGGTACATCTGAGCCCTCTTCTCAACTTGGCCT
CAACTTTGGTCTATAAAGACTTGAACAAACACTAATATAG
TTTCTAAATGTTCAAGACCGCATCTCTAGAATGAGCCCAG
CCCTCCACTGAAGTGCCTGCCTGGGAAAACTCCAGGCTGA
TAAAATTTGACTGTTCCAGACAACATCTAAGGATAAGGAC
TCTGGAGAAAGAATCGTAACTTTGACAACTGCCAGTTAGC
AGACAGAGCTGGTCTAAACACATTTACACCAGTGAACCTT
TTGTAACTTTTCACTCCCCTGACTCTACTGAGCCCCTGCT
CGCCCCTTGTCTAATCTTCATTCTCCCATTAATATTCCCA
GTCACCTCTGTACAAATCAAATGGGGTTCAGTTCATGCTG
AACTCTTTCCTTGTTGCAATAGCACTACTGATTAAAATCT
GTCCTTATTCGTTTAACTAGTATCCAGCTTTGTTTATCTT
TGACATTAAGATGTATGCTTACCACTTTTACTAGCATCCA
GCCTTGCTGATCTTTGACAGTACATCCTGCATATTGTCAT
TTGCAGGCCTGAGGAATAGGTTCTTCACTTTACTGCAGAG
AAACAAGGCCTCAAGGAAGAGAGACCTGGCCCACACGGGT
GGAACAAGTCATGACAGCTCAGGAATTAGAATGACAGCAT
TCTGTCTTTTCATCTGACATTCTTTCTTCTACCTGACCAC
CTGGCAAATTACCCACACTCTGAAGGTCTCAGGTTATACC
ATCAAAATTCACTGCATTGAAGAGACACATTCACAAGAAC
TTTTCTATTTGTGTATCTTTTTGTTGCAAATGAAACAAAT
ACAGCAGTGAGAAAACAAGCTGATATTTTTCAATAGGTAC
TCCCAAGTTAACATTAAAACATATGGGAAATCTGTTTATT
CTTCATTTGCTTATCCACATAATAGCTACTTTTTCTCTTT
GTCACAAAATTAAATACACTGGTTATGGGTAAACATCACC
CTACTGAGAACATCTGCTTGTTTAGGACCTTATAATAAAA
TTGTCTCCCTTGTAACAGATTATAAAACCTATTTCAATTA
TCTGTAAGGGGAAGGAAAATTCCAGTGAGCAATGGCCAGG
AAGATGAAGCTTGTGAAATGTACAATGTTTGGGGACTCGA
CTGTTTCATTCCTCCATTACATTCAATTTCTTAATATCCA
TTGTCTCAAATTTGAATAATGACTCTTGTCTATTCTCAGG
TTACATAACGTTTTTTATTTTTAAAAAATTTTAATGTAGA
GCAAAAGAGGCATGATAAAATGATCTTAAAAAGAAAAGTG
ATAAAGTGATTCTAAAAAGATAATGTTCTAACATCAAAAA
TCATGTTTAATTTGCTGATGATTACAGTCTCCAGTCTGTC
ATTTAGGAGAGAGGAAGGTAGTTAGTTTACCTGCGACAGC
TTCATCTGCATATGGGCAAACACATGAAGAAAGCCGACCA
CAGCATCCCACAGCCTGCTGTGTGCCAAACTCTGTTGATT
CCCAGTGCAAGGACCCTGGAGCGTAAACAGACAAATGGCA
ATTACTCCTCATAATTCATTTGCCAAAACAAACTTTACAG
TAACAGGGGAAAAGTTGACTTAGTGCTAATGTATCTATCT
CACTGCTAGCATGTTATCTAAAAAGATAGGAACTCAAAGT
GAAAGAAGGAGATATAGTGATGATAATGACCCTTAAGAGA
TAAATACATTCCTCTTTAAAACGTTTAATATATTCCAAAA
AAAGTTTCTCAAGGATTTTTATATTCTGTGAATCATATTT
TTTTGGTCTGGCTTTGATCTCCTCTATTTAGAGGAAAAAA
AATAAGGTCTGGGTGCTTTGGCTGTTAAGTAAAATCAATC
AATAGTCACTATTTTGTATTCAAAAGAATCTGAGAATATG
CTTTAGATGAGAGGTGACTACCTCTTACTCCTAAATAGTA
ACCTGGATAAATCATTCATATAGAGAAAAAAAATTCTCTT
CAACGTTTTCTTAATTGAACAACTGTTTTACAAATGGTAC
AAACACTGACGTGTTTTAAAAGAGTAATACTTGGTTATTA
ATTTCATGAATCCAGAATCCAAGACAATTGGAAGTGGTTA
AAACAACTAATTGGGAGGTCATTAGGCTGAGATGGCTCCA
GTGTGTTGGGTTGCCCCTAAGAAAACCAAATCCCAACTCA
ATGTAAATTTAAGCTTAACCAATCAGAAACTGCCAACTAA
CTTCTAACTAGAGAGTTCACCAGTCAGAAACTGCCAACTA
GCCTCTAACTAGGGACTTTCCACTTTTACCAATCAGATTT
CTTTTCTTGTCTTGCTTCCAGGAACACCTTATAAAAATGC
CCCCACCCTTGGTGAAGTGCTAAACCTTAGTGTTCTGGTG
TTGCTCAATTCATAAATAGTCGAATGCTCAGATAAACTTG
TTAAGATGTTATTGTGCTTAAGTTTATCTTTTAACAAACC
TAACTTGGTTCTCTTAGCTGACACTTCTGAAGTATCAATA
CTAGGGTGGATCTGCTGTAGCATGCAGACTGTTTTCATGG
AGCCAATTTCTATTTTCACTTTCCAGTGAAAAAATTCTAC
CATCATTCAGTTTTGTAAACCCATCTACATCAACCATGGA
AATAAATAACAGGGATTTTACTTAGAAAGGAAAAAAGTAC
ATAAAATGCTGTTCTTCAAATTCCTTCATTCCTTTAGGCA
AATAACTTACAATAACTTTAAACTGCAGACCACATAAAAA
CATTTCAGATCTTATGCTAGAAACAAGTGATTGGAAGAGA
TGACCAGATCCGAGATGTTGAAATAGAACTTTTTCCTGTC
TCAGCATCTCTTGAGGCCCTACAGCTGAGATACTGACTAT
GTATTCTCATATGACTATGAGAATGACTGTCTACAAAAGC
AGTAGACTCACTACCTACAAAAGGGGTGACTAAAAATAGA
TCTTTCCACTCTAAGGATATAAAGGGGTTGAAGTTGAAAA
GAGGGAGACTTTGGAGGGGGTTCTCCACGTGCTGAGCCTC
TCCATTTCATTACTTCTGCATCTCCTTACACCAAGGGAGA
GAAGAGGCTTCAGGAGAACCATCATGTGAGCTCAGTTTCT
GTCTTCGGAAGTTGGGTAGCATAAGGTCTGCTATTAGAAA
GTGTGACAGACAGCATATGACAAAAAAGATGTGTGTTTCT
TATATGGGCTACTCAGGAAGGGGTCATTCTGCCCCATCTG
AAATCAGTCTGAAATGGTAACATAATTCCAAGGTGGATGG
GGGCCACCAGATGCTTGAGGTCTGATTGAATAACTTTAAA
CTGGATGGGAAAAGAGTCATTTCCAGGCACTGGAGGACTA
AGAGGGTCAGGCTCGCACGTTAGATAAAAAAATACAACAC
ACCACACCAGAGGGCCAGCTCCACGGTGCACTCTGGGATT
ACATGTGCCCCGGAGGAGACTTTTCCTTCCTCATACCTCC
TCTCTCCCACAGCTCCAACTCAGAGGAAGCCTGGGGTTAA
CCAGGAGGGGAAAGGGAAAGAGAGAGAGAGAGAGAGAAGA
ACCTTCAGGGGAGAGAGTAAAAAAAGCCTAGATTGGACTC
CTTCCAGAATGAACAACATCCAGATGGGAGTTCTTGCCTA
TACCCTCACTCCAGGTTTTCCAGCTGAAAATCAGGCCCAA
GGGTAAGCGGAAGTTTTACTGAAATGAGACTATTCTTGTG
ACAAAGTGACTGACATGATTTTATTTGTCTGAAAGTGGCC
AGTGCACAGGATTCCTTCTAGTGGTAAAGAAATGGTTGAC
AGAGCAAGTCGGTGAGAAGGAATCAGGTTATTTTAATCTG
TAGGTCATTAAATCCAGCTCATTTAATGTACCAGATATAG
TAGTTTTACAGTTTCCTTCATCCCTGGTTGAAATTAGTCC
CAACTGGCTATTACAGCTCTGGTTTGAAAGCAATAAATCT
TTAGGATTTTCCTGTGGTCGATGTTCAGTGTCAGCTTGGT
ATTCCAATGGCATATAAATTAGGGAGGACGAAAAGCGCAA
GAGGCTATTAGGTGAACACTAGAAAGCCATTTTTAGGAAA
AATAAACTTGTTTTTTCTTCAAGTCAGAAATAATTTTCTT
CCCATGATAGTTAAAGTTTAAATCAAAAGTTGAAGCATTA
CAAGGGGTTATGCTCTCGTGCAACCCCTAGGTGACCAAAA
GTTGTCTGGCCAACCCTCATGTGACAGAGTTGCAAGCCCA
AAGCCAAAGTACCCATTAATTCTTCTAAAACCTGAAACAC
ACAATGTCCTTTCTAGGGCTTGCTCGACCTTAGGTCCTCA
GCTTCTGGGAGCTGTAAACTCCCTAGCCTGGTGCCTTGCA
TCCTTTTCTCATGATGTATGTACCTGCAACATGGAAAACC
CTTGCTAACTACCAGAAGGACCTGTGCCAAGGCCACATCA
AGCTTTGTCTTTTCTCAACAACTACCTCCTGGTCTTACTC
TAGGAACCTCGACAATACAACGTCCTCTTACTCAAACAAT
TCTTCCCCTTTTATTAAATTGGGATTACGATCTTATAGGT
AATTCCATTTATTTCAATGGTGTTGGATCTCCCCCTTATA
TAACTTTCTATAGTTAGTAGAAGTTTGAATAATAAAGCAA
TACGCAATGCTGTAATCTAAAAGGCAGTCCAGAAGCCGCA
TGAAGCTAACGATAAGCTTATCTTCACAGTATCAATATTT
ATCAGCAGATATACCACTAAGGCAAACTTCTCTAAAATAT
ATTTCACTAGATGTAATGTGGTAACTTGGATTGTATCCCA
GAATTTTAAAAAACAAAGAACATGAATGGAAAAACCAGTA
AAATCAAAATAAAGCCTGTAATTTAGTTAACAGGATGTGC
CAATGTTAATTTCTTAGTTTTGACAAATGCGCCATGAGTA
TATAAAATGTCAGCATTAGGGAAAACTGGGTGAATCATAC
ACAGAAACTCTCTCTACTGTCTTTGCAACTTTTCTGAATA
CCTAAAATTATTCCAAAATACATATTTCAGATATGATTGT
TATTTTAAAATATGTCATATAAAAAAGAAGTAACAAGAGA
AGTTACTTGTTACCTCTTATTTTTCATTTATTTATTTATT
TTTTTGGTTCTCATTGAACCAAGCACAATAAGCCATGTGA
CTTTATCCAATATCCTTTGAACATTCACGTAGAAATCTGT
GTTCTATGACAACACCTAATAAAGAGTTTTGCACATAGTA
AGAGCTCAATGGATGCTTCTAGTTTTTGATAAATTCAGGA
ATCTCAATTATTTTAGGAACCAAGAAATGCCCACTCTTAG
CTGAAATGGTGTTATGTTTCACTTGGAATATATTATAGAA
ATCATTCTGATTCCATTTCTGCAAAATCCAGTGGCTTGCT
AATGCCATCAGTCAATCCTGTTATTTATTCAGGACATGAC
ACATGAATGTTGTTGTACTGGTATCATTCTAGGCATGCCT
GAGAATACTAAGGCAATAATGGAAGCCAGGAGAGGTAAGG
AAATGGGACTGTGAGTAGACCAAAACTGACTTAAGCTTTC
ACTTTTATTTGATTTTAAAGGAAATGTTATTAGAATTATC
AAGTGTGACTTTTCCATCTGGAAATGCTGAAATAAGGTTC
CTCTTCCCCACCAAGGCAAAAAATAGAAAAAGTGCCATGC
TTCCAAGGGACTGAATGCAGAGGCGAGTGAGCCTGGAGGA
GGTCTTCCTACCTCTACAGCACTTACTCTTGGTTGGCTGT
ACTTGGCCATGAGTCATTTATTTACTCAAACAGCTGTAAC
TGTTATGCTCCTGGGATACAATTTATTTTTAACTTAACCT
TTCTTCTCCCCACAAGCTTATGTTTAGTCTCACAAAGCCA
ATTATAAGTTTCTCCCTCCTGTTTTATCCTTAGCATGGGG
CACGTCAAACATAGTGAATGATGCAGGGTAATATTGGCCA
CTGAGACAAGACAGAAAGGAAAGATGACTGGTCATCAGCA
AAGTTTTGCTGATTGAAGAAAAACCCAGAATTTTATAAAA
TCTTAAAATAAATCTGAAGTTAAGGCTAGAAGCTTAGTCC
AAGGAGAACATAAAACAAATCGATGTAAAAAAGAAAAGAA
TATTCTATATGGTATTTGGAATTTTATCTATAATATACAT
ATGCGATGTTTTCAAACACTCTTCTCTTTCTTAAGTTTCT
ATGAAACTTCTTCCCACTTGTAGTGGAATACCAGAAAGAA
TGGTTTAATGTTGTGCCTGCTCTCCCTTCCTTCCTTAATA
TTTACTAAGTGCGTAGTACATATACCAGGCCCTGGGGGTA
CAATAGAACTAACATCATAGTCCATACCTCTAAGGAGTTA
ATCATATCTCAACCTGCCAAATGGTGAAGCAATTTCTTTC
CATATAAATTCACATCTCAACCTGATATTTTAATTGTAGC
AATTTGCAAAGAAACTCGGAAAGGGGTCAATAGGAGATAT
GGAAACTACTCTAGACATACTTCATTTTTCTATGGAATTC
AGTGCTACAGATAGCAGCCATGTTTAAATGTTTACCTGAA
TATACTCTGTAAGAGTGTTAAAGACTTGTTTTGCCACTTG
AATAGCTTTGGAGAAATTCCGTTGTCCTTGTTCATCAATA
ACATCTTTCCCAGAGTAATACCAATAAAAGTCACTAATTG
ATTCCTGGGAAATAGAGATAATATTATTTATTATCAAGTC
ACATTCTTGATAAAGTTACCATTGACTAACCAGTCTTGGA
ATTTATGCCTGAGAAGTATTTTAAATAGTAGATATGGTAG
CAAACAAAAATATCTGTGAAGTAAATATCATTCTTCAATG
ACTTTCCTAAACATACAATATGTGAACCTTCTTCTTAGAT
ATAGCTAACAACTGAGGAGAAGACAAGAAGAAGAAAACTT
AGCTTTAAAAATTACTGTCTGATAACCTTGAACTTCGCAA
ACATAAGAATTCATTAAGACTGGAGCATATTTATGCATGA
GCAAAATTAGATGTTTACTATGTGAGCACAGAAAATAGAT
GAATCATGGAACAGTCTTTTTTGGGGTACCGACATCTGGC
CTCCATTTTCTCCAATAAAGCTAATAACATTGCATCAGTG
AGAACTCGCTGATATCCATGGCTTTTGTATCTGTCCCTGA
GGAAACTGGTTGGATTGCTTGTAAATACTAACAATTGGAA
ACAAATATCTAAATAAGGTCAATCTCTATAAACCAGATGT
ATTTAACAATAACGCACATTTTAAAGATATTTTGGTTGGA
TAAGTAAATAATCCAATTTAGTTGAGCCTGTGAACTACAT
TTGGGTTTTCAGACAATTTTTAAAACGACAAATGTGTTTT
CGGCAATGCTTCTTGGTGTACTGACTTCAAAATGCACCTT
CCCCCACCACGTTAAGCTTTCAGTTAGAAAAAAAAAAAAA
GGTTGTGATTTTACACACTCAAAGATTAAGGAAAAAGCTG
AAAGTCTGCATTTATAGTTTTTAAAATACTGTGCCTGGTT
TAGCTTATAAATAAAATGAGGGGAAAAAAGTTGTACAGGG
CTCTCATTATTTAAGAGGCCTACATCTTCAATTCAGTTTG
ATTAACGTTCTCAAATATAATTACAATATCAGAGATTTTT
AAGCAATGTGGTGTGAAAATTAATGCAAATATTAAGACAG
CTGAAAAGAACTGACCTTAGACTATCAAATTTAAGTGTAC
GGTAGTAGTTGCAAAGCCTTTCTTTCCTATTCCTATGAAT
GTTCCAAATATTCTTCCCCAATTTGTCTAACAACTGTAGA
AGAAGGAGCATAAAAGTGCTTTATAAGATGAAAATGACTT
TAAAATACCATCAAGCTAAAAAAACAGAGGAGAAAAAATC
TCTACTTACAGAAATAAAATAATGAACAAAAGTAGGAGGC
AGGATCAGGAGCAGAGATAACAGTGGCAGTTTTGCTCTAA
GAATTGCTGAGAGACTGTGATCAGAGATAAACTATCTCAA
AAACTCCTTTCTAGTTATAAACCAAAACACATTAAAACTC
TGCCGTATTGTTTCAACATACCAACCCTTTTAATTTGTTA
CTAATATGGAAAGCAACATACCTGAACTCTCAGGAGGTAG
TCCACAGTGGAGATAATTATGTTGACAGTTGTATTATTGC
CAGTCTGAGTTCTCAGGTAATTCTGAAAATCTATGCAAGA
TAAAAAAATGTTATTAATGCTTGCTCAGAAGTTCAAGTTG
AGTTATTCTAAGAACTCCAAAGGCAAATGTTTTCTACGGC
AAAATCATTGTAGGTTAGTGCACTGTTTTTATCTAATAGT
TTTAATATGAAAATAATTTATATTTTCCATAAAAAGTGAT
CACCCCAAAAGTGTATCTGGGTGCTCCATAGATGATCAAC
ATTCAATTTTTGTCTCAGATGTTGCTAATATCAGTTTCCT
TATTCCTAGTCCTAGAGCTCTGGGCAAAGGAATGACTGAA
AAAGGTTGCTATCCTTGAGGATATAAGAAGGACATTATTT
ATTCCTTAATCACTTGTTTCTCAGTACTGTGCAAAGTGCT
GGGATCAGCCAAGATAAAATTAAGATAGAGTTCCTACCTT
CAGGGGTGCACAAGCCTGGTAGAGAGTTAGATGTGTAAAG
AAGTAATGGAGATACATTATGTTAACTAGTACAATGAAGT
ATGCATACACTCAAGGTAAAGAGAAGTGGTACAAAAGAAA
TGATACTCTATATTACTTCATAACTATCTATTTATATGTT
TTTCATAAATCATCTGTCTTTTTTTTTAATCGAGAGACAG
GATCTTGCTGTGTTGCCTAAGCTCCAGTGCAGTGGGGCAA
TCACAGCTCACTGTAGCCTCGAACTCCTGGCCTCAAGCAA
TCCTCCTGTCCCAGCCTCCCAAGTAGATGGGACTACAAGC
ACGCACCACCATGTCTGGATAAGTTTTTAAATTTTTTGTA
GAGATGGGGGTCTCGCTGTGTTTCCTAGGCTGATATTGGA
CTCCTAGGTTCAAGCAATCCTCCCACCTCGGCCTCCCAAA
GTGTTGGGATTACAGGTGAGCCACTGCGCCCAGCCTCATG
TGTCTTCCCTAACATCAAAACTATTGATAAGACTCAAGTG
AAATGGCTATCCGAGGACTGTGAAAGCAGGGAAGCAATAT
ATAAAATGTCCCAGTGCCCATTGACAAGTCATGCTGTAGA
ATGATTTGTTGTCTCTAGAATGATGCATTATTGGAACTAA
CAGGCTCTTGTTATTACTGGCTTGAAAACATTATTTATGC
CTTAGTAGCATCAGAAGTTCTGGGGACTCACAAACCTGAG
TTGTGTCCCTCACAGAGTAGTTGCAGGAATCGGAAGAGGT
CACAGGTGAACTCATCGTCCTGCAGAACCTTTTCTCCTGC
GGGAAATCCAGAGGGATCAAACATTAGCAACCACCCCAGC
CTGCCCCTCCCCTTCTGTCCCCACCTCCATACAACTTGCA
TGTTGATCTAGCATTGTTCTGAACCAAAAACAGTCACAAG
TCATAGCTACTTTTCTATCTGAAGCTCATAAGATCATGTG
CTTGGCAGATAGAGGCACTTTTTCTTTGTAAGAAAAGAAC
GTTTGAATTTTAAAACTCAGACTTCTCTGTTAAAAGTAGC
AGCATGGGTTTGGCAACATTTTACAAATGACCTAAAGGCT
TAAACTTGGCTTTTTTCTTTCTTTATATTCTTGTATTTGG
CAAGGTGTGCATAGAAGGGACATTTTTCTGCATCTCTCAC
ACGTGTTAAATTTGCTTTGTACCCGGATTATGACCACATG
ATTCAATGGAAAGCATTCCGTGTATCCAAAAAAGCAGGGC
CAAGAGTTTCTTTTATTAAGGAATAATTCATGGATGTTTG
TGAAAGCTGTATATCACTAGAAAATTGTTGATTAACTTGC
TTTAATTAACTTTGTTATCAGGTTGTCTACTGAATTAAAA
AAAAAGGAAAGATTTCTGAAATCTAAAATAGAGATGTGAC
TGGTTTGAGCATTACTTCCATGGGAGGAGGAAATGGCAAA
CAACCTTAATGCTAAATATGAAACCAAAGGACAGACTTTG
GTGGCTTGTGTTGTGAGAGCTAAAACTAATAAAGAAGGTG
AAAAGAAAGGCATCCCCTAATTACAGAAGTTTCTCTGCAT
CATCAACACTAACAAATATTTTTGGGGCAAGGAGAAAACC
TCAGAAAAGGGCTCAGTTTACTTGCATTTCAATTTAAAGG
TATCTTGATCACAAGTTACTTTGAAAGCAAAAAACACAAG
GAAAGAAACAAACACAGAACAGCACCACACAAATGAAGCT
GATTTTCAAGACAGAAAGTGTCCGTGGGGGGATAAAGAAC
AGTTCTACATTACGAGCAGCTGCTCCAAAATCTAAATTTG
TTTAGAAAGCAAAATGACAAAAAAGCCAGTGAATGAATGG
ACTTACATATTAAAAAAAAAAAAAAAAAGAACTTTTTACA
GAATGGAAATACTTTGGGCTGAGAAAGAAAACGATGCAAT
GATCGTATGTTTACTTTAAGTGAAATTATGAATGATCACA
GTGACGGAGAGCTGATGGACTTACCAGTCCGCAGTCTGTG
ACTTTCAAAGTGAGAGGCTTCATATAATGGTAGGGTTAGG
AAGCAAAACCATTTTGAAAACTAATATAAACATTAAAAAA
AGTACATAAAATCACTGTACTCATTTCCCTGTTAGCCCAC
AAGATATGAAATTTGGTGACTACGCTAAAATCACCAAGTA
TGCAAATCAGACGTGGCAAGTTTAAGTGTTATAGGCAATT
ATTGTGTTGAATCTCCCGTAGTTGGCTGATAAGTCCATTC
CTCAGTGTTTAAATTCACGATAGGATAGGAAACAAAAGGG
AGAACGTTTTAGGCAAATAAACGAACTAAACTCTTCATTG
GTGATACTTAGTACCATTTTCATGAATCACCTTAATCAGA
AGAGTCTTTAAAGTGATATTTAAATCAAAATATTATGAGT
TCGTTACATAGGCTTATTGATGCTTTCCCTGAGCCCATCT
GCAATGTTTTTTTTTTTCAAAAAACAAATCAATTCAATAA
ACCATGTACACACTTTAAGTGTTCATATATTCGTGAAAGA
AGTAACCCTTACTAGAAAGTATTCAGAAAAACACTGAAAT
AAATATAATCTACCTGTGTACCTAAAAATGCTCTGCATAA
TGCATAATGATTTATAACATAAGGTTTTATTTATTGTTGA
CACACACAGTATTTTCTTGACTGTATATCGAAACACGTAC
AAGTAATTTCACTTATATAAGACACACCGTACATCGCAGA
ACAATGGGAAGAGGGGAGGGGTTAGGGAGGGGACGAGTCA
GGCCTTCGTTTACCACCAGGTGATACCAGGTATAAGCTGG
GGTACTGTTGCTTAATGAAGACATTCCTATCTGATTAAAA
TGCTGCCATTGCCCATGCTGCAAATAAGTGGTAGAGTAAC
AGAGATGGATGATGGCTTTATGTCTGCAGAAGGTACAGGA
TCAGCAGTCTATTTTGTGATGTGTGCAAAAGAAATTCCAT
TGTAAGATGGAAACTAAGATCAATAACAAATAACGGAATG
GAGTACCATGTAGTTGAAAGTGCTCTTACACTGGTAAATT
ATGATTTGTAATTGCTGCCTGAGGGATCAAGGTACATATT
GTGAAGGACATGCCTTTGCTTTCATTTTTATATGAGGCTT
AAGATTTTTAATACTGTAATAAAGGGAGAGGTATTTCAAT
ATTGTTGCTGCTTCTGAGTTCATTCTTTGCACCTTCATTT
TCTCTTGTATAAAATAAAGATAACATGTACCCTGTCTACG
TCCCTGACTCTTCATAATCTGTGGTAATTTTTTGTAAATT
ATGGAAAGGTTACTATATTAGGTGCAGTGGCAATAATACT
AAAAAATATGGAAATATCATGCCAAGCTGCTGAATAAAGC
GATTTGAATTTATTAATTGTGTTTATAACTCCTGAACACC
ATCTTCATGGATTAAAAATGTTCTCAAAATTACATTTTTT
TCTTGGAAATAATCTAGGTAGATTTTGTTTAATCAAGCTA
CCAGTGAAACAGTAAGTCCTATTTTAAAGATCTAATAAAG
TTAACATATTTTTAAAGGCCACTGTTCTACCTACAATTGG
TGAATTAGGATAAATAGACTCCAAAAGACTAACATTCTCA
TGATCAGGTCCTGTCATGTCAGTATCTACAATAATGCACA
GGTAAAAGGTGAGTCATGAAGCATAGGACTGGCCACGTTA
AAGGATCCCCTATAATCTATAAAGTTGACTCAAAAGCACC
CCACTGCCATAGAGGAAATTATGCTGATTGTTGATCTTGA
GAGGACTTTAAGATCGATTCTGCATCTTGCCAAAACTGAA
AAATGCTAAAAATATTTTAAAATAGTGAAAAGTCAGGTGT
TTTATTCCACGTGGGAAGTTTTAATATTGCTGCTTAAGCG
GCTTAAGTATGACTGCTTCAATTATATTACAACTCAATTA
AAAAGTAAATTTAAAAAATAAGTTTACGGTTAATATTTAG
TTAGTGACTACAGTGTGCTAGGTATTGTGCTAGATACGTT
ATCTCATCATTTCAATTCAGGGTTATTATAAGTCTGTAGC
TTAGCTAAATGTAATGCCATCTTGTGGTTCAGTGAACAAC
TGAGAAATTAAATAACCAATGTCATATAGCTATCGACTGG
TAAAGAGTATGATTGCAGTAAACTTCAATAAACATTTACT
CTTCCATGGCAGGCACCTTGTGAGGTGAACATAATATAAC
CTGAAGAAGTTCACAGTCTAATGGATGATATAGGAAATAA
ACAGATAATTTCAGTATTATATGGCTTTTCTGAATTCAGT
GTGCTATAGTTTCTAAATGTGGTAAAGTTACCATCAGTAA
CTAGTAAAATCTTTGACTAATTATCATTACACATACTATA
TGTTATTTAAATTCTGAACTTGTACTTGTTTTCATCAATT
TTAGAATCAAAGGAAAACCATTTCTAGATATGTGACTTTA
GTCAGTTCACTGTTCTGAGCCTTCGTTTCATCATGTTGAT
ATAGAGATGAACAAACTCAACTCCTCATTTCATAGGACTG
TTGGGAGAATTGAATTGGCTCAAACAACTAAAAGTGCTTT
GAAGTCTACAAAGCACAAAAGAAATAAGTGTGAAGCCTTA
GGTCAAATGACCTAAATTTCTAAGTTTCAGAATTTCTGTA
GGTTGTATGACAGTTGTTTGTTCTATAAATTCCACTGAGT
GCATTTATTAAAATTTAACCATCTGACAGCGGTGTATATA
ATGCATTCCTATTTCCGATGCCAAGATAACAAAAAAATAA
GGTTTGTCCCAAGGATATCCCAAGGATAACAGAATTAAAG
TACATTCTGTTAACCTAAACAAATTAAACTAGCTGGAGCG
GAAAAAAAATCCCTTTGCTTTCAAATGTGATTGCATATTG
TTTCTCTTATAGCCAAAGCCTAAGCGTCTCAGCTGGCAAG
ACTCTCACTGAAATTCTTACTGTTTTTCATCCGCTCCATT
CATCAGCATCCTTACTGATCTCCCTGCCTTGAAACTCTGA
TACCTATCTTTCTTACACAATGTTGCCTATGAGTAATTAA
TTTTTCAAAAGCACCATTCCAATTATCCTACTTCCCTGGT
AAACAGATGGATTTCTTTAACTGTATGAAAAGTCTACTCT
GAAGAATTCCCTCTAATCTATCATTAGGCATAACTCAGAG
CTCTCCCACTGCCATGAAGGAAATAATGCTGGTCACTATC
TTTGGAGGAGTCAATTTCTATTTAGTAGCACGACTGAGAA
ATGGGAAATCTACATTGTACTGTTAATGGAGTCTACCAGA
AGCATTATTTGAACGATAAACGTTAGGAACTCAATTCTAG
GCGGATCATTTAACACTACACATAGTATCACTTAAGTGGT
ATTTAATGGCTCTCTATGGCCTGAGAGAAAGTGTAGATTC
CTTGGCAGGGCAGAGAAGGTCCTTCGTGGCCTCCCAGGTA
CTATGTTTCCATCCTCTAGTTTGATCATTTTCCTTCACAA
CAGCTTAGTCACCATTCTCTGCCATGTTTGGTACTTTGAA
CTTTGCATATGCTGTTCCCTCACGTTGGAATATCTTTGCC
TTCCTCATCCACAACCCTGATTCCTAATTCAGACTACATG
TCTCCCCCAGCGCCGCAACATCCCAGCAGCTAAGTACTTC
CACCTAAATTCCTTTATATGCATAAAGCATTGTTCTGAAG
TTATTTGTTTACAAGTCTGTCTACACAGTACTGAGCTCCT
AAATCATTTCCAATGCCTAGGACACCATCTAGCACATAAT
AGTCACTCTAATTTAAATGAGTGCTTCAAAGTTTAAAAAC
TGTGCAAGGATGTTAAGAAAACGTATTTGGTGCCACGAAC
CAACATCACAAGTTTTCCTTGAAGAGAAAATTTACCCACA
AGAATGGCAGAATAAGGTACACAGAATACTAAACTACACT
TGTGAAAGTATTTGGAAAATCTTGAGGAACAGGTAGCCCA
TAAATAATTAAGCAATAAAAAGAGTAACAAAAAGTTAGGG
TAACCAATACTTAAAGATAATCCAATCCCTTTGCTTAATT
AATCAATTTGTGTTGCTTCAACTTCACAAAAATTTGATTA
GATGATTATAAATATATCAGTAAGAACCTCAGTGAAACAA
ATTAGCAGATACAGATAGAAAGGTGGGGAAGGTTAATTGG
TAGTTAATGTTATAGTGAGGATTTTAAAAAATCAAACTAT
TTTTAAGAAATCAGATCAACTTCAAAACTTCGTCTTGCTT
TTATGAAGTCCAGGACTACCTCATGATCAAAAAAAAAAAA
AAAAATTCAGTATCCTCTGCTATATTGCAAGAAGAATTTT
GAAAGCAAAAAAATTGCACTTTCAATGTCATAATGATTTG
GTAATGGGGTTAATGGTTCTGATAAAAAAGCAAATTAAAA
ATCCAAGAATGGAACGACATTTTAAATATTCATACAGGTT
TTGTTTTTGAATTTGATTAAGTCATTAAAAGAAAACACAT
ATAAATATAAAATATACAGCACAGACAACATTGAGCATAT
TACAAACTAACACATTTCCTGAAGAACCTTCAAAAAAAAA
AAAAAAAAAACTGTGAGGCTCAGGCTTTTGTAGAAACGAG
AGAAACTTAGTATAAAAAGGAGACAGATGTCAAACTCGCA
TGACAATAATGGCAGCAGAAAAAAACAGTATAAATAATTC
ATCTGAAATCTGTATATACAAACCTCAAAGAAACACATAG
TTCCTCATGGCATCTCAATACCAGGTTAGGAACATTTGTA
ACCATAAAAAGTTCAAAAGCAATTTTGAAACTTAACAACA
AATGCAAAATTTGGCAAGAGATTTGTGTCCCGGAAAGGGA
CAAAGAACAGTAAGTCAAGGGGCAGCCAGGCATGGTGGCT
CATGCCTGTAATCCCAGCAGTGTGGGAGGCCGAGGTGGGT
GGGTCACCTGAGGTCAGGAGTTCAAGACCAGCCTGGCCAA
GATGGTGAAACCCCCCATCTCTACCAAAAATACAAAAATT
AGCCAATTGTGGTGGCAGGCCTGTAATCCCAGCAACTTGG
GAGGCTGAGGCAGGAGAATCGCTTGAACCTGGGAAGTGGA
GGTTGCAGTGAGAGGAGACCGTACCACCGCACTCCAGCCT
GGGCGACACAGCGACACTCCATCTCAAAAAGAATTAAATA
AACAATAAGTCAAGGGGCAAAAAAAAAAAAAAAAAATGCT
ACCTAAGGCAATGGTAGACATGAAGTAAGCCCCCGAAGAA
TATGAAAAGGTGGGAAGGAAGTGACTTCGTTCATGGGATC
TATAAATTAAACAGTGGGAGGCAGAATGCCTGCATTTCAG
TCTCAACCTTGCCGCTTAGCTGTGTGACCTGGGACAAGTC
AAGAAACCTTTCTGTTCCTCTGTTTCCTTATCTATAAAAT
CAAGGTAATAGCTACCTCATTGGAGGGTTGCGGGTATCAA
AAGTTCATGCATTTAAGCTTATACATTTTCCATGGCTATA
TAATTTATGGTCATATTATCGTCATTAGGAAAAGACTTAG
CTTAATAAAAACAGTGGGCAAGGATGTAGAAGATTCAGAT
ACAATAGATGATTTTCTCAGTGCTAAGCCCATGCCCTCTG
AGCCTCAAGTGTTGAAGCAAGTGACATCACTAACAGATGT
GGCTTTTTCAGGCTTTTCTATCCCTTCCAAGAGGGATGAT
TGATTTTTCTTCTCCTGAGTGTGTATAGGCTTTCTTAACT
TTCATAGAATCTTAAACAAAAGAGTGGTCTCAAAACAGAT
ATATTTAAACACGCCAAAAGAGTCCGTATAGGAATTCCTA
AAACAATCTGGAAAATACTATAATATTAATAGAGCTAATG
AGTGGCCCTTACATATGCTCTTAATAGGTCTCTTGATTAA
GGCTATAGCATGTATTCAGAAAGCACAATTTAATCTTGGA
AGCCTTGTTCGCGTCCTAGGTACTATCTAAAATCTCATCC
CTTATTTCCACTGCATAGAATGTCTTTCAGAAACTACTTT
GAATTACTAACGGCATCTTCGCTAGTATATTAGTTTGAGG
GGCAAATAGTTGCTATCGTTTCTACTGCTCTTTGAATTCA
GTCACAAAAATAAAAATTAGTTTTAATGTTAAATGATTTG
TAATCTGTCAGATTTTCAAAGGAATAGAGAAAAACTCAGT
AGGCCTCCCAATACTTGGAAGGCAGCTGGCAGAGCACACT
GGCGAGGAGGAGACTCAGCTTGTCACGTCCTCCTTGAATC
TGTCACCGATTTCCCGTGCACCAATCAGTACAGCCATAAA
GCCACAGTATGTTCAAGACAGAAACGCCACAGGGAGACTA
GGGCACACATTCTAGGATCATTCACTGGCACAACAGTTGC
AGACGCTGGGCCCACCAGAAAGGTTTTTAACTGAAAAACA
ACAAAACCAATCCCAAAACGTAATTGCAATGCTTGTTGCC
CCTTCATATCTGACATACTAATAACTGTACATCCTCATAG
AAACAAGAAAGAAAAGGAGGAAAGCTAGATGTGTAAATTT
AAAAAATAACAGGATGCATAACGATGGAAATGAAATAATC
TACTTGTTAAAACAGTCTACAACAAAAAAGAACGCACAAA
AATTGTCACTATCAAGTCTGTACACAAAGCTAACAACAAA
TAAAAGAGCAAATAAACAAAAGACAGTTCATTTTTAATAA
TTACCACGCTCATGAGTGATGACTGAGGAAGGGAGGGTAG
TACATTTACAGTAGTCGAAAGAAAAGGAAATGGGGAAAAA
GAAAAAAAGTTGAGATTTTGCTTTTGTTTTTCTGTTTGCA
AGGAAATAATACAAAATGTGTTAATCGGTTTGAGTAATTA
TTTTATGTGTTGAAAAAGAATGCACAAGTTAAATCAATCT
CATTTTGAGAGATATAAAGAATTCTCACATCAGAATGGTC
ACTCTCACAAAGTTCTTTCTGATTTGGGACTCGAAAATGT
TATTCCAACCCATATCTGCCTGACAAAGGAAAGGAGGCTA
AGGAAAATAAATCTAAGAGGCTGCTATTCCTTTTGGGAGC
TGATATGAACAGCGACTAAGAATGACTAATGGATTTGTGG
TCAGAGACCCTGGCACATTAGGTAATAACTACAGGGGAAA
ATGAAATTGATTTATAATTCCAAGACAGGGAAGTCAGGCT
TTGGACAGAGACTTCATTCATTTTTAGAGATTTTATAGCT
GAAAATTGCTTAGGACTTTGGAGAGATGTTGGAGGTAGGC
AGGTGATAGGCCCTGAGATCTGCAGTGGCTCCAAGTTCTG
CAGATGGGCCCAGAAAACCTAAGTCAGTTTAGAGTGGCAC
TGGTGATTTTTCTCAAAGGTCAGTCCTTCTGAACCTCAGG
CCAGAACCTTAGGCCAGAAAACCTTAGAAGTTATAGAATG
GTGTCAGTGATTGTTCTTGAAGGTAGCTAACTCAGTTAAG
TAACCATATGACTTATTTTTGATGACTGGACTTGTACATC
CAAATGTCAAGCAGAAAATAAAATAAACACAGGAGCCACA
TAGTGGTAGCAATGTCAGAATGGGTATTAATAATAAACTT
TAAAATACACTAAGAAATATTGTTTTTCCTATTTGTGAGA
ACAAAAAAAATACACAGATAAATTAGTTAATCCTAAAATA
TTTCAGAGAAATAAACATAGACTACAAATGGCAGATGGGA
GAAAAAAATTATTTTTTGAAATAAGATTAGTCCAATAAAA
GACCCAATGTTCCAAAACTAATAATTGACAAGAAGACATA
TCCAAACCACACAAAACAAACAAAAACAGATAAACACACG
GGGCCCTGAGTAAAACTAGTTTAAAAATCAAACACAAAAG
AATAAAAACAAATCAAACCAAAAACTACTGAAGATTTTTT
AAATAAATACCCCTAAAATGAAAGGGCAGCAAAAGTTATT
TCTGCTTTAAATGAATTGTATGCTAAACTTTCTAGTTTAT
ACCAGCATCTATTTAGAGAGAGAAAAATTCTAAAATCATG
TGTGTCACTGCTTTTGTGCGCAGAATTATTTAAGCACGAT
AACTGCTCTTTAATTTCTTTCATCAGTCTAGACTGGCAAA
CATGTATGGATTTGAGGATCACTGTGCTGGAAGGGAAGAG
GAGGGAACAGGAATGAGAGCAGACTGAAGGAGCTCAAAGG
ATTACTATCCTAAGGAAATAGAAGAATCTGAGAGCCCGAC
TTTGCTAAAGTGGCCAAAGAAAGTCAAATGTTCTTGAAAG
GTTCATCTATGTGGTTTATGATTTCCCAGAAAATTATCTA
ATAAAGGATGTTGATCCTTCATTCAACCATTATTCCTTAT
TGAAAACCCAACAGAGGGAAAGGCAGCTGGCAACGGGGCT
GGCACACAAGGAGTTAATGACCGGCGTGGAAGGTCGGTTT
TAGGGTGCGACCGGTGTCCAACTATGAACTTTGAAATGAG
TCATGTAAGCATTTCATCAATTTTAAAATAACTTCGTATC
TCTCTACTTGAAAGGTAATTGATAACTGACTCGTTTCAGG
GAGGGAAGGGAGACAGGTGATCCTTTTAATGTAAGTCATT
AATACCTGATCCTTCCTCTGTCACCATCCCAAGACCTTCA
GCTTTGTTTTGTCGCTCAAATGCATTTAGGTCAAGGACAC
TATAACAACAAGGAAAAAAAAAACATTGAGAGGACTAATA
GAACATTTTCTTTCTTCAGGAGAGCAAACACCTAAACACC
ACATATCTTGGAATATGAACCAAATGTTAACGTACACTGA
AAACATGTCTCCATTCATTGCTTACCAACCATATTTTCTT
AGTGGCAGACTAGTGTCTCCCCTGGGCCTATGCTGAAATG
ATCCATGTGAAAGTCAAACATAAAGCATTCATAGCTTTCA
ACATGGGGAGTACATTACAAAGCTAGCAGATGTGCAGAAA
TAAAATCCTAATAATTATGTTTTTGCAGTTGGAATAGCTT
GTTACATTAAACGTGTGTCAGATTCCTTAGTCAAATGCTG
TCTGAATGATTTTAAATCTTGAAAAAAAATTGAAAATGAT
TACCACAAATGAGTTCGTGATCATTTAGTCATAAAATGAG
AAATGGCCTACAAGCTCCTAAATAAAACTAAATAGAATTT
TCTTTTTTAAAAAAGCATACAGAACTCATTTTCAAGTATG
CAGAATATACACTAATTCTCCATGATCCCTATTTAAACAC
GGGGAAGGCTTTTTTTTTTTTTTTAAATTAAAGACAGGGT
CTCACTCTGTCTCTCAGGCTGCAGTAGTGGCGCTATCATA
GCTCACTACAGCCTCGACCTTCTGGGCTCAAGAAATCTTC
CCATCTCAGCCTCCTGAGTAGCTAGGACTATGGTACAGGT
GTGTGCCACCATGCCTGGCCATTTTTTTTTTTTAAATCTT
TTTGTAGAGATGGAGTCTTGCCCTGTTACTCATGCTGGTC
TTGAATTGCTGGCCTCAAGGGATCCTCCTACCTCTTCCTC
CCAAAGCTCTGGGATTATAGTACCATGGGAAAGCTATTTT
AAGGTATTATTACCATTCTGTAAGTTATTAATCATGATAT
TACCAACCCCCTAAAACAAGACAGAAAACAAGACACTGCC
GATTATCCCACCTTAAAGTGTTGTTAACCATTCACTATTC
TTCTATATATAATTATCGTCAGAGTAAGAAACAAGTGCTT
CGAAAAAATACAACCACCGAGTAGAACCCCCAAGAAGGAA
GTGAGTCCTTACCTACATGACTGCATCAGGCCGGCCAGGC
TCTGAAAGAAGCCCACATCCTTTTTCTCCTTGAGGTAGTC
AAGCATTTTCTATGGGAATTATAGAAACCACATGGCCACT
GAACAAAAATCTTATTGTTTGTTAAATAAATAAACAACCC
AAACAGGCTTTCCATTCTAGAATAGACAGAAAATATTCAC
TGCGTACAAACATGACTAATGCCATCTTTATCATGAAGTA
GGAACACACGCATCGAAGCAAGACAGTTACACAAACTTGG
AATAAGAGGGTTAGTTGCCTTATACATCACCACAAGCACC
AAAAATGTCAGGGGTAATATTACTCTTGATTCTCTTCTGG
TCACTCTTTAAGTAATTTGGTGATTCAGATACTCTAGCGC
AAGTTAACTGGGAAGAAAATTCCTATAGATGTTATTCACA
GGTTTCCATAACAAGGTGATTTCATTAAACAACAGGCTGG
GTGTAGTGGCTCACGCCTGTAATCCCAGCACTTTGGGAGG
CTGAGGCGGGCAAATCATGAGGTCAGGAGTTTGAGACCAG
CCTGGCCAACATAGTGAAACCCCATCTCTACTAAAAAATA
CAAAAATCAGCTGGGCGTGGTGGCATGTGCCTGTAGTCCC
AGCTACATGGGAGGCTGAGGCAGGAGAATTGCTTGAACCT
AGGAGGTGGAGGTTGCAGTGAGCAGAGATGGCGCCACTGT
ACTCCAGCCTGGGTGACATCTCAAAAAACAAAACAAAACA
AAACAAAACACCCCAAACAGCATTACAATCTGAGAGTTAT
GACTGCCATATGCTAATGCTATAGACGGAAATTCAGTTTC
CATTACCATAGTCCGTAAATTGAAAAAACAATAGGAATCA
TTTGGCTATTAAAATGTTTTCCTTTGTTCTCAGAATGACA
TCCAGAATCTATGGTCAAAATTTTGGTTAAACATAAATGT
AAAAAAATGCTAAAGCAATGCTTTGTCTTGTAAGCTTACT
GTTACATAGCACAACGAAACAGCTATTTCTGACATGGTTA
AAATGGATTAGAGATTTCAAATGTAAAAGCACATACAAGA
TGATAAGAAAGCATGCTCAAAGGTTTAAGGAAATAAGAAT
ACTGCTTTTCTGCAAATCTTGAAGAGCAGAACAATTCCTA
TTATCAATGCTGTTCTAAAAAGGGCTCAGCTAAGCAGACA
AAATTTTAGTAGTAATCTTTTTCAGATAGCAAAGGCAATA
TAAACTAAATACGTAAAGGATACATACGCACAAAGTCTAT
GCACATATGCATATATATATATGTATACACACACATGCAC
AAATAGCAAATATACACATAGTGTGTGTATGATACACAGA
TGCACAGACACACATATATACGCACATAGACACAAAATCA
TATAGCCATTTATGGGGGGTGTGATAACTTTTGGTCAAAT
AAAAAATGAAACAATCATTTTTTTTCAAACAAAAGAATGT
GGCTTACAGGATCAAAGGAGATGGTGGGATATATATTTGA
AGTTGTAAAGAAAACAGACAAGTTCCACATAGACAAGAAG
TATACCTTATAGGATCTCTCACTACTGTCTCTGGATCTAG
GGACTTCTGAATATATATACTAAGTAATGAGGGTCTTCTT
AAGTAAAACATAAGCAAGAGACATTATTTTTTGATAAATG
TTTTGGAGAGATTAAGTGTTTTATTTTTCCTTTTTCCGAA
GCTCTATAATCACTTATTCTGGGAACAGAGAGAGCTGGTT
ACCCCTGCCAGGTTCCATAACCAGATAGCCACAGTCTGGT
AAATGCATGGTGAGAGAGTGGTTCATACCTCAGCACCAGA
ATTCATTTGACATGATAAAAGGCCGCACTTGATGTTTTCA
GATATTTTGACATCATTTTATGTTTGGATTTGTAACGCTA
TCACATAATTACTTTTTCCCTCTTTTCCTCTCTCTTCAGT
ACTGTGGTAAACTAAAATTGAGCCACACTGTACATAGAAA
ATAAAACATTTTACAACAAATAGTTCTTTACTATATGGTC
CATTTGTCTGAAAAGTACATTATGTGAATGACTGGAAGCT
GTTACCTGCTGTACTGTGGAGTTCCCACCATTTAAAATAG
CAATTCCAAGTTTCAAAGTAGCTGCTACCATTGGTCCAGT
TTCACCTAAGAAATATAAAAAAGTAGTGTTCTTTATATCA
TTTCGCCTTCTATATTAACCTATTCTACCTCCAATGCTGC
ACTTCTAAAATTATTATTATGCCCCTACCAGGCAATCTGT
TTAATGGCAGAGGGAGACTGATTTATGTTCCAAAAAATAC
TAAAATAATAATAATGCATATTTGGCATCAACATTTTTAA
TACATTCTCTATAATATCTAAGAACTGAAACCATAAGAAG
ATACAGAAGTAACAGAATAGGAAGACAACTGGTTTTGAAA
TATTGAGACCTGAAATTATTAAGATTCAAGATTAATCATC
CGTTTAATAAACATTAAAATAAGTATGAGCTACTTAAAAC
TTTCTTTAAAGAAAATTTCTCTCCCTCTTCCCTCAACAAT
ATTATAGATGAAGAACTTTCATCATTTTCATTGTATTTTA
ATATGTATTTAAGATGTTTTTATTTATTTTATTTTAATAA
AATATTTAATATGTAAACTGGTTTATTAAGCAGACTATTC
TCAATTTTAAGTTATTCGGATAATAACACAAAATTTTATT
CAGTATATCACATTTTATTTTTCATTGTTCACCTCTATTT
GTCTTAGAAATATAAATAATCTTCTATTTAAGGACAAGAG
TACCTAATAACAGAATGTACCACCATCACTTTTCCATTCC
ATTACAAATTATGTTTAAAATGTTTTCACAACGAAGCCAT
TATGAATGTATAAAAAATCATCTTGAAACAGCTGGCTACT
GAGATATAAGACAGCATCTTAATTGTTAAAAAAGTCTCAC
TTTGAAAGTCTCCATATTTGTATCAAGGGTCAGCAAACTA
TGGTAAGATACCATAAATTACATAACAAAATTACAGCTTG
CCACCTATGTGTGTAAACAAAGTCTGTGTAAATAAAGTTT
TTTTGGAACACAGCCACCCTGTTTGTTTACTTATTGTGTC
TGGCAGCTTTCGTGCTAACATGGCACAGTTGAAGAGCTGT
GACAGGTTGCATAACCCTCGAAGCTGAAAATATTGACTCT
CTGGCCTTAAAGAAAAAGCTCGCCCACCCCCATTTTATAG
GATCAGTCTGCTAAGGTTTAATTATCACACAGTTTCCAAA
ACTTGAACAGAATGAAAATGAGTCTGTATAGTAAGAATCT
GAAAACAAATTAACATTGGTCTCCGTAAACAATGAGAGCT
TGTATTTGTGAATAGGCACCTGATATAGTCACGAACCAGA
AACCCCAGGACTACATAAATGAGTCAGTGGAATTGAAATG
AGGGAGCACCTTGAGAGCAACGAGGAAATCTGAAGAACAG
ACACGTGTGAGGGGAACCCAAGGAACCTTACCTTTGCTGG
CACTGATCGTCTGTAGCACCATCTCAGCCGCACCACGATC
GTGGAGTCGGGCTTGCTGGTATAGAAGCTTTTGCTTTTCC
ATTTCTTTTTCCTGAACACAAATCCCAACCATTTATGTTG
AGGGTATCAGTAAGCACAGCAGTTTTCTACAGACCATATT
TTTAGTCATCTCTTCATGTATGGGCTCTATGACAACATGG
TGGACCATTTCAACACCAACGATGTTCTTAAACAGATATT
ATTAACATATTCAACTATTGTTTTTTTCCCCCTTTATAGT
TTTCTTGATATGCTTTTGGTACTGGTTTATCAGCATGGAT
TTTTTTTCTCAATTTTAATGATTTGATTCATTCAAAGCCT
GTATCACAGTTTTGAAGTACTGTACTTCGTCAATGAAACT
TGCACTTTCTGATTTATACATTTGTGCATAAGTTTGTCAC
GTGTTTTTTAATAATCTCCCATGCCATGGCCATAACTTGA
TACTGCTCAGCAAATGGCTCGAGTTGCAAGGTATCACTGA
ATCACAGAAAAACATTAACTGAGATGTCTTGAAGTTTAAG
CAAAATTGAAAGCTGATATGAATCAAAAGGTAGGCTTCAA
CAAAGTAGTGGATTTATGATACAGATCTCCCCAGTCACCC
CCAAAGAATAAGAGATGCAATGTGCCTTTATATTTTGTAT
TCTCTGGTGGTAACAAACGATACTGCATGGTGCTGCTGGA
GCAATGGCTGGAGTTTATTCTTTTCCACTTAAGCTACCAC
TGAAAACATAAAGAAGAAAATAAAAATAAAATATAAAGGC
ACAGCAAGTTCAAGACTGGTATGACCATTCACTTGAGCAA
TCCAGTTCACTGGAGAATTGAGAAGGAACTAAGCAGTATA
AGTTGCAGAATGAAAGTTGCATAGAGCCCTGTGACAGTGA
GTCCATCAAATGGCGTGGTAGAGAAGCTTAGTCAATGGGA
CATGAAACAGTCAATTAGTATCATGTCCATAAACACAACG
GCCAAAACATATATGACCTAAGAGCAGGAAGAGCTGCAGC
AGAGGTAGCCAGAATGACAGCTTTGCTGCCATAAACTTTC
CATCCAAAATACAGAAAATAGACACTGGAAGATGGAAGAG
GTTTAAAAAATGAAGGCTTGCTAGTTACAGAATATGAAAA
ATAAAGTGAACTAAAAGGAGGGGGAAAAGAAATGGGCTCA
AACAAATGAAAAAAGAAACCTTTAAATCAAAAGCAACCAA
CACAGACATTTAAGCTGTTACCAGAGAGTTCTCGCCGAGG
CTGGCAAATTTGTTTCTTAAATCTTTGATAATATCGTGCT
GCGAAAACAAAATTGATCAGGGTTTTTTTGTCACACTATA
GTTAGCGCTCCTGTGGTTAAATTTTATGTTTTCTTAAATT
ATGTGATAGGCCTAAATGGAAGCAGAGAAAAGAAAAAAAA
AGAGGCAGCTTTGCTTTATATGTAGCCATGCTAACATCTA
TAAGGTTTGCCTTCATGTTTAAACCTCTTCCTGTGAAGTC
AAAAACAAAACAGAAACAGAACCACACAGACACACAAAAC
CATTTTGTCATTACAACACAGTTTCAGAAAAACTGGAAGA
GGACCCTTTCGTCTGCTCTTCAGGTGTTGTTTAAAACTGA
TGAGCAACATTTGATTCTTCCTTTTAGACCCAACAATCTT
CTATGTTCCTCCCATTGCCAGAGCTCTATGTGGAACTTTC
GCTTAAAGCTTAACCAACTCCTTTTGTGAGAGAGTTTTTC
AGTAAGAAAACGATAAGAAATTATTCGCTCATGAAACTGT
CCTATCATTTTCATCAACTAAAGAGGCAAGGGAGTCAGGA
AGAAGTTCTTCTGTTGACCTAATAGAACACATAAAGACAG
TCATCAGGAAACTCACAGAAGATGGAAGATGGCAACATGC
CACACACTCGAGAAAAAACAGAACAAAACAACAATTTGCC
ATTTGTGCTCCAAAAGGGGGAAGATCAGTTAAAGACCTGC
CAGAACAACTTGCACTGTAGCCTGTAAGGTCCCAGTAACC
TAACTGAAATCAACACATGAGGTATGAACCTTACAAGGAC
CAAGAATAGACAGGATCTCAGACTACCTTGTTTAAAAATA
AACTCCCTGGACAGGTCACTCATTTTTTTTTTTACATCGC
ATCTAAATTTTAATAATCAATGTTTTGAGGAAGATGATGA
AAGTCATTTGAAAAAAAAACATTGAGCCAAAAAGACATAA
TGATCTAGACGCAGAAAAATACTGTATTTCATAAAGAGAG
ATCAAGTCAACCTCTCTGTTGAATTTATTCTTTGTTGAAC
TGAAATTGGAAGCTCTCCCTTCAGGATTCTTTAATATTAT
TTCTTTCTAGTACTTTGCCCTTTGAGAACAGCTTCTGGGC
ATGTAATTTAATGTCACTGGGAAAGTTCATTGTAAATTAA
AAAAAAATAAAACTCTGAAAGCTAAACCAGAAAATTCTCA
GATACTAAGAAGAATTATGTAAAAAGAATCTTTGTAAACT
GCAGATTAGCTTTTCTAAACAAATTGTAGAGAGATCTTTT
ATAAGCATCTTACTCAGGAAAAGAACACCTTGAAAGCACC
TTTTCAAAAATAGAGTTCCCCGACAGACACACCAGCTTCT
GCTTAAACTGCCGAAGGCTCTTAAATAAACACCACCTGCG
GTTTAGTCTTTGTGTTATTTCAAGGTTACACAGTAAGGTG
AGGAAAAAAAGAGCAGCTCCAGAATTTAAATTTTCCCTTA
GGCAAAACGTTCTGATTGCCAAGAGTAACCAAGAATTATC
AATGCATATCCTAATAAGCTTGTTAGGAGGTTTTCTCAAG
GTCAAATGTGGTCATATATCAAACCCATGATCAAATCACT
GGTAATGAACAGAAGTATTTTACATCATGACTTGCTTTTG
GTTACAACTGAAGTTTGTAATAACATTGCTAATACTATTT
CATTTTGTCTAAGAGTGTGTCAAGCTTTTAACACTTGGGG
AAACAAGTAGAAAGGCTTGAAGAAAAACAACTATATTTAG
TTCTTCAACAACTTGTCTTATGTGAGAAAAAATTATTGAA
ATAAGGAGAATTACAATTGTCCCTTGCTCCTCGATGGAGA
AAATATTAGGTTGGTGCAAAGGTAATTGTGGTTTTTGCCA
CTGACCTAATAGTTTATCTTCGTAATGGAGATGAAAAGAT
ACTTTAAGCCAGGGCAGCCTGGTTACAGGAAAGGAATTTA
CACTGTTTCTGAAGGACCTCAAGTTCTGACCTCTGGGGCA
GATCACGGGCTGAGTCTGCCAAATCTATCATCTGTGCGTC
ATACAAAATGAGCCCATCCATCTACTTTGTGTTTTTTTGT
TTGTTTGTATTTCCATGACTTCAACAAGTGTAGAAAAACA
GGAAATATTTCATAATATTTTCCTCAGAAACTGTAGGTGG
TAGCAAGTTATAAGAGAATAGAAATATCCAGGAACAAAAC
TCCTTAAATTTCCCATAATTTAGTAATGTCATAAGTCAAC
ATGAAATATTTTTAATTGGCATCTTATAGTTACGACCTAC
AAGGTGATGTTGAATATCAATATTATAAGAAATAAAAAGA
CTGAAAAATAGAAGATTTAATTGGATAACAATGGGGACAA
TGAAGAAAGGGAGTGAAATTGTACTAATAATTTGGTTTGT
AGCACAAACAGGTCAACTCAGACTAAGGAAAGTCAAAAGC
ATCAATAAGAGACACCTTCTCCACTTCAGTTAATTTTTTC
TGTTGTATTCAAGTTCCTGAAAAATGTAGATTAGCTACAT
TTCTGTAGAGTTGACTCACAGTGATGGGAAAAATACTAAC
ACTACAATTTTGTTTAAATGAGTGGTTCCTAAATTTTCTG
TATTTTTTTTTTAATTAAATAAATGAGCCAGGCACGGTGG
CTCATGCCTGTAACCTCAGCACTTTGGGAGGCTGAAGTGG
GAGAACTGTTTGAGCCCAGGAGCTCTAGACCAGCCTGGGC
AAATAGCAAGACCCTGTCTCTACAAAAAACTAAAAATAGC
CAGGCTTTGTGGTGTGCACCTGTAGGCCCAGGTGGGAGAA
TCATTTGAGGCCAGGATTGCGCCAGTGCACTCCAGCCTGA
GCAACAGAGCAAGACCTTACCTCTAAATAAATAAATACAC
AAACAAACAAACAAACATGAAGTTTCCTGGAAGAAAAGAT
CCATGAAGACAGGGGGCTTTCTTTGTTTTAACCACACCAG
TACACACATACTGTACATCCAGTACAGTTCTCTGAAAATA
ATAGGTGTTCAAGAAAATTTGCATGAATAAATGACAGAAC
TAAATGATGTGATATCCTATAGTTTGTGATCACAATTAAT
CTAAAATATTACAAATGTTATCTTTTTTGTTTGAAGTGCT
ACAAAATTAGTAGCTCTAAAAGTTTGTTTTTCAGTTCATG
TTTAAAGAGGTCTTCAGAATTATACACATACAAATAATAA
TCAAATTGTGGGCTTTAGCTCATTTAATTTTTTGTTCAGA
TCTTTCATCATTATCCACTCTCTCTATTATTGATCTTTCA
AACAGTATGATGACCTTCCAGAATTCTACTTCTTGATAGG
ATAAGCAAAGTTTCTAATGCTGTCTCTTTAACACTCTGTA
AAAATGGTGTCAAAGTTTGACTAATCTACAGAGACAAAAG
AAACACTAAACCAGAGTCAAGTAATTCAGTTAATACACTA
GAGGCTTTGACGTTAGATATACTGTGTAACGTGACTTTAC
AGCTTAATTCTTCCAATATTATATATATTTGCATTTTGGG
TGGAATATTGTTTCTCAGGGATTCAGCATATTTAGAACTA
ATTTAAAACTATGCAAAAGCAATAAAACTCAACTAAGTTG
AAATAATTTTCTATTTCAGGGTCCAGTTGACACAATTTAC
ACTATACCACCAAAAGCTTAATTAACCAGGTATAAAAGGG
AAAGAAAAGAATGAGAAACTCTAAAATCAGAAGTTACCAA
ATTAGCAAAGTTAAGCTGCCTTATCATTAGAGGGAAGGTA
GTTTATTTCTAAAAGGAATATGATTTAAAACAGCGGTCAT
TTACCCACTTATTTGTGTAAGCCTTAAAACGCACTGGATA
CTGCCTTGAATACAGAAAGCAAGTACTATGCAGTTCTTTC
TCTCCTAGCATAGCCTGACAAAAGAGAGAATAAGAACAAG
AAGAAAACTTGGGACCACTAAGAATGCAAAGCTATGGTTA
GGTCATGAGGGTGCCAGAGTGTTGGACTAATTAGTGGGAA
AATGAGAAGTCAGAATAACTTTGATCACAGATTGGATCAC
AGCAGCTGATGACTTGAATTTTGAAAACTCACAACTATAG
AAGCTCTAGTCTCCGTAATTCTAGGTCTTCAGGAATGGTA
TTAACCTTACCTAACAGCTGTACTCCAAGTATTTGATACA
GTCCCAAATCCCCTGCCAAGAGTTATCTGTCTAGCTGGGA
AGAGGATTTTTCTGGAGACTATCTGGAAAGGTGGTACATA
CGCATTTCTTCAATTCTTCCAGATACTTGGTACTCATTTT
ACGCTAACCCACCTTCAGGTAGCATTTGCACAACTGGACT
CTATTGTATAAATTGTCAAAAAATGGTGTTAACTGAATTG
TTGAGGACATTTTTTGTCATCCTCAAGGGAAAAAATGCTG
TTGAATTTTAACTTTAGAAATTTGTTTTTTCCAGTCAGGG
GGACTATATTTAAAATATTATATTTAATATACCAAATATC
AATGTTTTATATATTACATATTATATTTAATGATATTGAT
ATTTATAATGAACTTTATGAAATTTATGAATAGTATATAA
ATTACATAAAGTTCATTATATTATTAAATTTATGTAATTT
CATGTTGGCTCCTATATTTATGTAATTTATATTTACGTCA
TTTCATGTAATTTATGTTAAATGTATGTAATTTCACGTTG
GCTCCTAGAAAGCTTGGAGTCAAATATTCTGACAATTCAC
ATCAAACTGACAAGACTCCATTGCATGGGTTTCTAGATGA
ACCTATTCTTGGAAGGCCCTACTGTTTGTCTTTCAACAGT
TTTTTTTTTTTTTCCCTTCAGCTTACTGTGTTATGTATAG
TTCTGTGATTCTTTAAATACCAAACTAGGAAAAGGTGGGA
TACGTATGTATGTACAGAAGACATTTTCTTTTTTCTTTTC
CTTTTTTTTTTTTTTTTTTGAGACGGAGTCTCACTCTGCT
GCCTAGCCTGGAGTGCAATGGTGCAATCTTGGCTCACTGC
AACCTCCGCCTCTTGGGTTCAAGCAATTCTCATGCCTTGG
CCTCCCTAGTAGCTGGGATTACAGGCACCTGCCACCATGC
CCAGCTAATTTTTGTATTTTTAGTAGAGATGGGATTTCAC
TATGTTGCCTGGGCTGGTCTTGAACTCCTGACCTCAGGTG
ATCCACCCACCTCAGCCTCCCAAAGTGCTGAGATTACAGG
CATGATCCACTGCACCTGGCTGACATTATTTTCTATAAAA
CATTTTTGTTGTCACATTCCTGTTCTAAAACACATGGAGT
TTCTTTTTCAATCCTCCACAAACGATAAAAAGTGATAAAA
ACTTGCATGCTTTCGTCAATACTTATGCAATTAGAGAAAC
TGCGAAATTGCCCTTAAAAATGAAGAGAATTTATACCTGG
ATAGCAAACCACACAACTGTTAAGGGTGGATTTGACATCT
GAGAGCATCTACTTCAAAGCTCTTTGTTCAAAGAACAGAA
AGCTGAGAAACAGAGAGGTTGAGGTCACACAGCACCTGGC
TGATAATCCAGGTCTCCTGTGTCGTGTAGTTTATGTTCAC
CACACTGTAAGTTTATCTATGGGCTTCCTTGACTTGTTTT
CAGCAGAGAAAGTGAAATTGATTAATAATAATAATAATAG
CAAATATTTAGAGATGGTTATGTGATAGTCAATGTTCTGA
GTGCCTTATATATATTGACTAATTTAGTCCTCGTAACAAC
CCTGTGAAGTACATACTATAATTAGCCACACTTTATAGAT
AGAAAAACTAAGGCTTCCGCTCACACAGCTAGATGTTCAA
GCTGGGATTCAACCACAGGAAGCCCATCTGAGTGTCTGCT
CTTAATGAGTCTGCTGCCTTGCATTTACTGTACATAATCT
GCTCCTGTATAAGCTTCAACTGAGATTATTTTTTAAATGA
CAACATGAATTTAAATTACTGTGCATATGAAAAGTACATA
AGTATATGTTTCGATACACGTTTGTCTCCTAGTATCCCCG
GGGTCTGATTCCAGGACATCCTACAGACATTAACATCTGT
CCCTTATATAAAATGGTATAGTGTTTGCACATAACCTACA
TCCTCCTGTCTACTTTAAATAATCTCTAGATCCCTTATAA
TACCTAATACAGAATGTAAATGCTATGTAAATAGTTGTTA
TGCTGTATTGTTTAGGGAATAGTGACAAGGGAAAAAACTC
AACTTATTGGGTACAGACGCAAATATTTTTTCGAATATTT
AAATCTGTAGTTGGTTGAATCCAAGGATGTGGAAACCACA
AATACAGAGGGCCAGTTGCATGTCTTCTATGCAGACTGCT
ATTTTGGTCCACATATTCATATGCATGAATTACCGTATAC
AATATAGAGGGCTGTGGTTTCTGGGAATCTTCCTTGTATC
AAGGCCAGGACCCCCCACCCCAACCTATGCCCTTCTCTCT
AAGCCTTGGCTACTTGCCTTGCTTCCGGGCCCCAGTGGCC
CTAGAAATGACTGCCACCACACAGTGTGCTTATGAAAGCC
AGCTGCTACCATCATTACCACTCACCAAGGAGACCCCATG
TTAATGGATAAGGAGAGACTGTGGTGTCTCGACACTCAAC
AGGCTGTACTCAAGGCAGCTCTGGCTTCCCCAGGGGTTGC
CTGGAAGAACTGGTTAATATCAGCAAGAAGTATGATGAAA
TTAACACTCTGTGACCAGTAAGTGACAGGAGATGTAAGGA
ACCTGCATATAAAGTGCCTATCCTCCTTCCCCGGGGAGGC
ACTGTTCTGTTCTGTCATGCATATGGTCTCTCAGGAGGCA
GCCGGCACAACTGAGCAACACACCGAACTGCTCAACAGCT
GTGATCAGCTCAGGAACACTCTTCTATTTGCCCTCCCTCA
TTCCCTGTATCGTTTCTCTATTTCCCTAACTCTTAATTCC
CTGGGATTGTAACACCCCTTCCCCCAATACAGTGTTAGCA
CGTAAGCTTTTGCCTGTGTTTTCTAGGAAGTCTGAGCTAA
GACACGAGATGATTACTTGAGATGCGTAATTTTATTGTAC
AAAAATGTAGTTGGCAGATTGCAGCAATCAGTGTGAGTAC
TGGAGAACACTGGCCATCAGAATTCCTTCCCTCTTTCCCC
TCTATGATTCAATAGTATGAAAAGTAACTCCTAATGCTTT
AGTCCATATTTTGGATACTATATACCTCCTGCATTAGGAA
CTAACTAAAGAATTATAAATTTTCTTGATATAAGGAATAA
TTGTTTCAATATTTTATACCCATAGCTATATCTTTGATTT
TTATGCATTTAAAAATTCTCTTTGCTAAGATTCAGGAAGA
CTTAATTTAAAATGCTGTTACTATGAAAAGCACCAAATAA
ACCCATTCAAAGTTCAAATTATGTAGCCATGGAGGGCTGT
ATATCTTACAGCCCATTCATTCTTGTAGCATTACCAAGAC
ATTGTATTCTATTGAAAGTTAGATTCATGGATGAGTCAGA
CAAAAATTTTTTATCGTTGGGTTAGTGCTATACAATATCA
ATCCTTAAAACATTTTGGACCTAAATTGGTTCTTCCATAC
TTAATGGTGCATACTGTGGGATACGAGCTGGGTATTGGTT
TGAGTATGTTAGCAGATATGACGATATTTTATTTGTGTCT
CAGATCCATCTGAGAATATGCTGGTTTCCTAAGTATTTAT
TACAGAATTACCAACTCTGCCACAGGCATATTTAGAATTT
AACACACAAGAAATTCTCTTTAATCGATAGTACAGAAAAA
TAGGACCTCAGACTCGTCAGATAATTCATCTGTGAATTAG
AAATTGGGCATTTGCCAAAAGGAAGATGCAGCTTGCCTAA
TATTTAGGATGGCCTGGAAGACAAGTTAACATTCCATTCC
TCTCGCTCATCTAAACTTCATTGTCATTAATTTAGATGTC
ACAGTAAATAAGAAATCTGTTTTATAGTACCTTAATATTC
TAAAGAAATGTTTTCACTAAATTTTGATTTAATGCTATAT
GCTCAGATTTTAGAGAAGACCAATAAAAGAAGTAACCATC
TAAAGAATGTTTCTGAGTTTGTTTTATAAAATCATAGTTA
ATAAATGTGGTCTACTGCAGTATCAAAGCTCTTTGTTGAT
CTAGGTGAGAAAAACCCATAATGCTCAGAAAAATGATGTT
ATTTGACTTGAAACATTATTGTTTATTATTTGCCTTAGCA
AAAATTAAAAAGCTAAGTCTAGCATTCAACTCTAATGATT
ATTTTTTCAGGTAACTGGTAAAACATTTCTTCCCTTTCAA
TTAACGTCAGACTCTTTATAAGATTTAACTGTCCTTTTTA
ATGCTTTTGATAGAGAAGTAGCTCCAAACCTAAAGAATAA
TTAACTAAATATGCAATAAAGTTATTTAATAAGTAGTTAT
AGGAAAAGCATATTTACATATATTACAGATGAAACAGGGA
ATTCTGTAATCAGGTTAAATCAGGCAAGTTTTAATTTAAC
AGGATCATATCAACAATACATATATATGATGGAAGAAGAA
AAGAGCTGGCAAGTCATTCCTCTTTCCTTGTTTCCCATGT
TTTTTGAGCTTTACTGCATTCTTCATGGAAAATGTCCCTA
TAATACCACTTTTCTTTTTACCTACTTCGTTTCTCTTCTC
AATGACTTTATGGAATACTTTACAGGGAAAGAATTTAAAT
AGAAACTATAGCAAGTATTAATAATTAACCAGGTATAGGG
ATAGAATTAAATTACCACACACCTTATGTTATTTCCAAAC
TTATTTGATATAATTTCTTATAAGAATTATTGAAACTGGC
AAATAGCCTTTCATATTTGTAACTTATGTGAATAACTCCA
CTATTAGACTATGTCTAAATTATGTCAAATAGACATCTCA
ATGTAAAAAGTATCGTAGATTACTACATTTATAAACAATA
AATTTTTTCAGTGGTTTTCTTGGTATCACATAGTCAACCT
CAGAGAAGAGTATCTTCGTAGGGAATTAATTATATATATC
TCTGTTTCTCAACTTTGTAATATTTCATACCACTTACACA
GTATTTTGTTAAGACTAGCATGTTACATAAATTAGGTGTA
AATTATAAATTATAATTTATATTATAAATTACAGTCCCAA
ATCAGATGGAGATCACTAAAAAAAAAAAAAAAAAAAAAAT
CTCATTAGGAAGTGCAAATCCCCAAATCTGGTGTCCTGCA
TTACACCTACAAATGTGTGGCAATTCCCAGCACTTTAAAA
GCCTGTCTCTTGCTGAGACAGTCATACCTGCTGGTCTAGA
TCCTCTGTTTGGGGATTAATTGCCAGGTTTCACCATCATG
TGAACTTGTCCACTATTGTCAGTTCAAAGGTAGCCCTTTC
TCTCAGGTCACGCTCCATATGTCATTTGATTTCTTGTCCT
TAGTCTGGCCTGAATCCTATGTCTAAATATTAAGATGCCA
TCACTTGTCATCTTTCAGACTTCTTTTCTGAATGAGTAAC
CTTTCTAATGTCACTAAATTTGACCCTATTTATCAAACTG
ATCTCCCCGAAACTGCATTCCTCTTTCAAGGTAAAATGGT
TTTCTTGGCTAGCAACACCTTCTCCGTCATCCAGCCCCAT
CATACAACAATCAACACATTCTTGAGGCATTAACTTTTAT
GCTACTTAGGACATCAGTTCTTTACTTGATGTTAGGAGAT
CCCTTCATGTTTTCATCCCTTAACAATTCACATACATTTT
ATATAAAATAATTAGTGGTAAAAAATCAAAATCTACCAAA
TTATTATAATACCCATTATTATCTATTATTTAAGCCCATA
ATATATTATTAAGTGTTAGGCCCATTATATGCCATTAACC
ATTATATCCATCAGATCAGAGCTGCATCTGATAGTATATA
CATGATTTACATTTTGAAATTTGCAAGGATGATGATGCAA
GAATAATATATTCCTCCAACTATAATAGTGAGTTAAAAAA
ATTAAAAAAGTGGCTGGGCGTGGTGGCTCATGCCTGTAAT
CCCAGCACTTTGGGAGGCCGAGATGGGTGGACCACGAGGT
CAGGAGATAAAGACCATCGTGGCCAACATGGTGAAACCCT
GTCTTTACTAAAAATACAAAAAATTAGCCGGGCGTGGTGG
CACGCCCCTGTAGTACCAGCTACTTGGGAGGCTGAGGCAG
GGGAATTGTTTGAACCCAGGAGGCGGAGATTGCAGTGAGC
TGGGATCGTGCCACTGCACTCCAGCCTGGCGACACAGTGA
AACTCTGTCTCAAAAAAATAAATAAATAAAATTACAAAGA
AATTTTAAAATAGTTTCTTCAGGACAGTCTAAAATTCATT
TTGGCAGTAAATATTTCACTTTTTTTTTTTTTTAAAAAAA
AAGAAGGCAAAGTAGAATAGTTTACACTTACAAACTAAAA
AGCTTTTTGTTGTTGAGACAGAGTTTTGCTCTTGTTGCCC
AGGCTGGAGTGCAATGGCGCAATCTCGGCTCACTGCAACC
TCCTCCTCCCAGGTTCAAGTGATTCTCCTGCCTCAGCCTC
CCGAGTAGCTGGGATTACAGGCGTGCACTACCACGCCTGG
CTAATTTTTGTATTTTTAGTAGAGATGGGGTTTCACCACT
TTGGCCAGGCTGGTCTCAAACTCCTGATCTCAAGTGATCC
GCCCGCCTCAGCCTCCCAAAGTGCTGGGATTACAAGTGTA
AGCCTCTGCACCCGGCCACCTAAAAAGCTTTTTTTTTTTT
TTTTTTTTTTTTAAACAAACAAACAAACAAAACTAAAGTC
TTTATAGGTATCATCTTTCCAGAATGTTTATGATTGACTT
TCCTACTATACAGCCTTACGAAAATAAAACATAAGCTTAA
CAAGGTTCATATTAATGTAAGCAATTTTGTAATTCTATAT
CAAAATGTTTTCTTTTAGCAAATGTTCCCAGTATTCAAAA
TATTAAGAGAGAAATAGTCATCTAGTTCTTCCCTTTAATG
CAATGATGAAATCAATATTGAAATCATGGAATATAATCTT
CAGTTACTAATTGAAGTGATTACTAGCACAGTGGAAAAGC
AGGCTTCTTTCCAATCTCACCAGCAATACCATTTATCATG
CCTGTTTTCAAGTAATAAAACTGGTGTTGAAAAACATCAA
GAGGGATAAGGTCAGAACATTGCACCGAAAATGAGAAGTC
CCTGGCTTAAAAAGTTTGTCATCTAAAGGGCTGGACTCCT
TTATCCCCGCACAGTATACAGCTCAAAGTTAGCTGGAGGA
TAAAATTTCAAATTATGAGTCATTTAAATTGCAAGAAGAA
TAAACGTGTCAAAGGAAGGGATCCTGAAGAGACCAAATGC
ATTGGAGCTACAAACTTGTAGAAAGATTTTCAAGACCTCC
TTTTCACAAAAGAATCCAAGATGTTGGGTCTAACAAAGGT
AAATGTCACAAGAAACTGAAACTCAGACCCAGACAAATAC
ACACATATATATAGTTTTACCTTGCTGCGTTGGGATCCTG
TGACCTTAAGGAAGGATGAGGACAAGAAGCAAAATAGCAA
TAAACAATTGCTCTGAAGACAACGGATAGACTATAAATGG
TGTGCACTTCAGAAAAACAATATTATTTGCTGCTCACAGC
TCATTCTAACTGACCTCACTTTCTTATCAATAAAGATGAC
TTTGAGAATAGAAAACACATACATTAGAAAAGATTATAGA
AATCATACAGAAATTAATCTTATGGCATTTTTCTCAGCCA
GCAATAGTCATGGGTGCCTCAAATTAGATTGTTTTTATAT
TTTTGACACATTGACTTCAATGCTGCAGAGATGCTCATAA
CAAATGGATCCTGGAAGGTCACTGCTCTGAGCTTATTCAT
TGGCTAATACGTTTTTGTGGGTCCACTTTAATTAAAGACT
CATTGCTGGCTACTGATATATTTCCAGACTTCTAGCTCAA
AGTCCAGACATGTAAATGAAAAGGAAAAGAAAAATAATCT
AATTTCTATTTCCCTGCACTTAATTTCTTTATGAAAATTC
TAAAAAAAACAAACAAACAAACAAAAAAAGAGCCAATAAA
CAAAAAGAGTGGTAGTTAGCAACAACTAGCTTTTCCTCAT
AAAAAATGAAAGTACAGTATAAGCAAAGGGGGAAAATACC
ATTAACTTTCCTTTGGGCTAAGTAACATTAAGCAGCATTT
CAAATTATATAGGACATTTAAAAGCTGAGAGCATTTGAGA
AAATAATCGTAAACTACAATACAGTCCTAGGGATATATGG
ACTCCTACCTCATGCAAGCAAACTGCGTTGTGTGCCACTA
TCTGCATATGTACATGGAATGAGTGATCTAATTGTGCAGA
AGTCTTTAAGGCCAAATCTTTAAGACTTCTATTCAGGAAA
AAATACCAAACCAAGGGTTTAATGAAAAACTTGACATCAT
GTGGTTCTTCAATAAATATTTTCCTCATGTCTGTTGGAAA
TTCCAGACCACAACATCACTGAGATGAGAGCAATTTGAAG
CCGTCTCATCTCTGAGGGTTCTCAGGAACACTCATTCTGA
ACATATGGGCTTCATTATATTATTTAACTATTCTATGATC
CTTGGTCTTAACTTCAGCAAATGTTAGGACTCAGGTTTGT
CCATCCAGCTCTGACATGCAGTTCCTTGACACAACAAGCT
GCAATAAGCCATGAAGCAAGAAACATAAATGTCAGTTACA
AGCTATGAAACAATGTTTCAAGATAGACAGAAAGGCAAAT
CCAGAAAGATCCATCTTACTTCAAAACTCTTCACTTCCTC
TTCACCATCGTCATCTTCCTCATCATGACAACTCTGTACA
TTAAAAAAAAAAAAAGCGGGGGGACAGGAATATGTTGAGA
TTTTAGAAAGTGCAAAAGAACATTAGACATAGAAGAGCAA
ATCATTTGTATTAATTTATCATCAACCTTGTTTAAATATG
TGTAAGATAGAATAGTCAGATGACATAATCAATGAATTCA
TGACATGAAAATTATATATAGTGCTTTTACAAAAATAAAA
TACTAAATTACATATTTTATAGGTAACAGAGATAACTACG
AAGTCCATATCATACTATAGCCGCTACTTATTCATACATT
TGCCTCATTCAAACCAAACTGCAAACCTTAAAAGGATTTT
CTCTCTTTTTTTATGCTGCCATTGCAACGCACCAATAGAG
GCAGCTATAATGACCATTAATTAAAATTAGGCCGGGTGAG
GTGGCTCACCCCTGTAATCCCAGCACTTTGGGAGGCTGAG
ATGGGCAGATCACCTGAGGTCAGGAGTTCGAGACCAGCCT
GAACAACATGGTGAAACCCTGTCTCTATTAAAAAAATACA
AAAATTAGCTGGGCATGGTGGCGGGCACCTGTAATGCCAG
CTACTTGAGAGGCTGAGGCAGGAGAATTGCTTGAACCTGG
GAGGCGGAGGCTGCAGTGAGCCAAGATTGTGCCATTGCAT
TCCAGCCTGAGTGACAGAATGAGACTCCATCCCAAAAAAA
TAAAGAAAAAAGAGTCTGAAAAAAATATGCTTTTAATAAA
TCTCAGCTGCTATTATTATTATGGTCTGTAGTATAATAGT
GACCAAAAGAAATTGGTTATTAACCAATAGCTATAGTAGG
AAGAACCCTACAGCTCATCCAAGTTAGATTGTTCCAACCC
TTACACGTATTTCTTCTGCTTGGTAAGCATTCAGTGTTTC
CATGGGGTGTAAGAAGGCAGATCATGAAATATAAGCTACA
AATCATAAAAATATTTTTAATTCAGTGAGACACAGTACGC
TGGGTATGGAGATGAACTGAGGATGGGAGGGAAGGTAAAC
AATGTGACCCTTCCACTCAGTCCATGATAAATTCTAAAAG
GTTTGTCATATTCTTTCATTCATTCAACAAATATATACTA
CCCTTTCTGTTTATCATGATAGCACCACCCTTTCTGTTTA
TAATGACAGGCACATGAGCATAGTTTGCAAAGGAGGAAAT
AAAGGTGGGGACACAGGCCTAGGACAGTTTCACTGTCTGG
GTAAGATGTTAAACTGCACGTTTCATCACAAAAGCAAAGA
TGTTAATGATTCCCTCAGAAAGCAGGAAATGTTCTCCTTT
GAATTACTGCTACTCTGTCTCCCATGTTATTAGTTAGCCA
GAGTTTAAAAAATAAGAACTCATGAGAACTTTAGCAAAAC
AGATTTGGAAGGCAAATCTGCGGTCCTCCATCAATACATA
CTGTATATCTAATGTCGAAAACAGAGGAATTTTGCTTAGC
TGCTCCTTAAGACTACCTCCTTGAACCTGGGAGGCGGAGG
CTGCAGTGAGCCAAGATCACCTGGGTTTTGAATCTTTAGT
CTTCTGTGGAGTTATCAAATCAGAAAGGCAACTGAGGAAT
GCATGAAATATACTTCTCTGGCAGAATGAAATTTTCAGCA
GATACTGGCAAGTATCTATTCTATGTCTCCCATTATTCCC
AATAATTAGCAATGTGCATTAGTAAATAGGAGTAAAAAGT
ATAGGAATTTTATCAGATAACAAGCATGCTTACTCTCTAT
GCAAATTAGAATACTAATATAAAATGTCTCAAGGATATGA
AATTTTATGTTTTCTCAAAGACATAATCTTCTATAAAAAT
TTCGTGACCTTCAGAAACATAGGAGAGACACAAGGTTTGA
GATAAAGAATACATTCAGAAAAATTGTTATTTGGGATTAT
AATGATACGTTTTTAAGCTATAAAATTCATAAGCCATGTT
TGCTTTTGTATGAAGGGATAATCCATTTAAAGCACTAGCT
GAAAAAAATTTTTAATAAAAAAGTATTTTGAAATAAAATA
TTTTTAACTGTTTTAAAAAAATCTTCCTAGGAAAATTTAA
TGAGATTTGCTCCTAATGAAGTTAAAATCTGTGATTTTTA
AAAACTATTAAACCTGAATTTACTTGGTGTACAGACTGTA
TCTGACAAATTCATCAAACCTATAAAAACTACTTTAAACT
TCTACTAATTAGCTTGAGAATATGCCAAGATCACCAAAAA
AAGGTATCAGATTTCTAGCAGCTTTTGACTATACTGTAGA
GAAACGGAAGGATTTACTGGAACAAAAGATAGGTTCTTCA
ATAGCAAACGGCATCCACGTGACATAGATGATAATGCTAA
GCAAATGGGAAGTTATATTAGACAATCCTACAGCAGGATT
TGGCTTTCTGGATCAGAATGCTAAATTCTAGACAAGGAAG
AGTCCTTCCTTTGCCAGGAAGGAAAAGGTGAATAAGCTAA
ATACATAAAGGGGCAGGTGTGGAATAAATAATTTCGAAGA
AAAAAAATAAAATGGAGGATACGTCAGACCATTCAGGTAT
CCATAACAGAATTCAAAACTGGCAACATGAATACATAACA
CAGTAATGAGGGCTCTTCAGCTTGCCAGTATCTGCTGAAA
ATTTCATTCTGCCAGAGAAGTATATTTCATGCATTCCTCA
GTTGCCTTTCTGATTTGATAACTCCACAGAAGACTAAAGA
TTCAAAACCCAGAAACTTTCACTGTGGATTTAAATCTGAC
TAACAGAGAGCTCATGGGTGAGACAGAAGAGAGAAACTCC
TAAGAATGTGACCGCAGCATTTTATACTTTTAACCAAGAA
AGAACGGAACACTCGGCATAACAATGTGTGTCTTAAATAT
TTTAAAAAGTTAGTAAGAGAAGGAGGAGAACTAGGAGGAA
AGGGTTCCCTTAGCTGGAAACTCAAAACAGTAGCAACATT
GTTGAGTGTTTAATTTATGATATCACTGCAGATATCTTCC
TCCATACTGTTACCTTATTCAAATTGGTAAAACCACGGTT
AGGGTGGAGCAGCTTGAAATAGTCCAAGAGGGATGACAGC
TGGTAAAGAGACATTCTAAGGAATCAAGCAGGGTAGGCAT
GATGCAGACAAAAAGGGGTGGCAACAGCAAACCGATGGGA
TGCAGTGAAGTTCTCCATAGGATTTTTTTAAAGAGGAGGT
ATATATGATAGGAGTAGGGGAATAGAGTTTAGAATGAAGT
GTGGCTTGAAAGATACAAAGCTGTAAAATGATTTTTCAAA
TTATTGCCAAAGTATGGTCAACAAGCAGCAGTAAGTACAT
GATTTAGAGCAGATGCTGTACTCATCATAATAGAGAGGAC
GTGCAGAACCACTCATCAGCTCTTTTGTTTCAGAAAGAAG
TGATTTTTGTAATACAGAAAAGTACCTAGCCAAGAGAAAC
GAAAATCATGACTCCAGCAAAATACCACTTCACACCCATT
TGGTTGACAAAAGTCAGTAAGTCATGTATCAAATATTGGA
GGGGGTGTGGGTCACCAGAATCTCTCTTAACCATTGTTGT
TAAGAATGTCTATTGATGCAACAACTTTGGAAAACAGTAT
GACATTTGTTCCTTTACTTGAAAATGTGTACACCCTATAG
CTCTTGTAAAATAGGTGAAATGGATAAGAACAGGCATTCA
ATCCCTGTTCGCATTAGCAAAAACACAGAGGTAATGCAAA
AGTCAATCAACAGAAAAGGTAAACGGGTAAGCTCTGGTAT
ATCTGCCCAAAGGGATGTAACACAACAATCAAAACAAATG
AACTCCAACAGCACACAAAGGTATGGAGGAATCTTAGAAA
ACACTATTAATCCAATAAGTAGAGCCCAAAAGATTACACA
CAGCATACTGCCCTTTTAAAAGTCAGTAACAACTTAAATT
ATATATATATATATGAAAATTTATCTATCTATATATAAAT
AAATGAAAACTATATGAAAAGAAGAGCAAGGGCATCTTGA
GCACAAGGTTTAGAATGATGGTTTCTTTGTGTGGGGAGAC
AGGGTATAGGTTAATGAGAAGCCCATAGGATAACATGCAA
ATTCTCTAGGTTGTTTCTTGTCGGAAGTGGGTTTATGAGT
AGTTACTACATTATTAGAAATGACTAAGTAACTTTTAAAA
GTAGACACTAGTGGACTAACAATGAGTGTGTATCATGAAT
TCAGAGTTATGATTAACCCAACTCTGTGTTCCTAAGTTTA
AAAAACAATTAAAACTGAAAAACAAAAACCTATGAAATAT
ATAAATGATGGCTTCCAAGGGACCTGCAGTGGTGGAGGAA
GATACATACAACAGTCTCTTAAAGTGAGTTCAAGTCTCAA
GTTTCCAGACTCAAAGCAAAAGTAACATCCATGGATGCAG
AATGACTGTTGGTAAACTGAGAAACCATGAAGGCCAAGAG
AAAGTTCCAGACAACTGGGATGCTAATTTTTAAGATGAGG
AAAGACAGCTTCCAAAAACTACCTGCTAGGAAGTTTGATA
TTAATAATCAACAATAGTCTAAAATGGGTTATCAAGCAAA
TAACTGAGGAATACTCATCCATCTTTGGCAGTTGTACCAA
AGTTAGAATTCGAGTTTAAGCAATCACAGTAACATCTTGA
TTTCTTTAAGAATCTCATGAAAGGAGATGAGAAATATGAG
TTTTATAAAAGTATGTTTAGATGAATTGAAAATAAGGTAG
GTTCACCAGTCTGGGAAAGGGTATAAAAATATCAGTTGCA
CATCACCAACTTAGATAAACAGAGAAATCAATCACACTTA
AGTTTGTGGGTAATATAAACGGAAAGAGATAACAGTGGAT
GACAGAACCAAATGTTAGAAAGATTTCAGCCTGGGGCAAT
GGTCTGACTTGAATTATAGAAATGATGACATATACTTAAT
TAAAAAATTAAAAATCAACAGTCTAATACAGAGTAGCTGA
TGTGACCTGGCTAAAAATTTAATGCATTCTTGCCATTGAT
GGCAAATGTATAAGATCCTAAGGCAGTGTAAGTGAGGGTA
CAGTCCCCATACACACTACACAGGTGAGGTCATAACTGGA
ATACCGTGTTTGATTAACTTCTGGATGGCACATATGAATA
TACTGGAGAATGTGCAGAGCGTAACAAACTGAGTGGTGCA
AGCTGGACATCCCTGAGTTACATTAAACAATAAAATGAAT
ATGATTCTTTAATTATGAAGGGGGAAATCTTGAGATAAAG
TGTCAACAAGGTAGCCCTCCTCAAATATTTGACCATCTAT
CAAAAGAAACTAGATTTAGCTTTAGGACCCGACAAAATCA
ATATGGAGGCAAACTCACTTTCACTCACAAGGAAGAACTC
CAACAATCAGAAACAACCTATTCTCAAATCAAGGGCTTCT
ACCTATTCTCAAACCAGGAGCTTCTACCTGTTCAGCCCAC
TTCGATTCTTCAGCTGCAGAGAACACCCAGGCCGGGGGCT
GCCCTACAATCTCTTTCTCACCTCCCTCTTTCTTCATTTC
CTTCCAAGCCACCTCCTAGCAACATACAAACCTGCTTTGA
TCTACTGTTCTCAACAAGAGTCTGGCAGAAATCTTCACCC
TTGATGAATCTAACTTCCTGGCTTCTCAGAATTTGCATTT
GGTTCTGAGAATTGCTAGTTGTCCTCACACAGCCAGGGGG
AGCATTACTGCTACAAATTCATAGACAACAGCCTAAAATA
AACCAGGCTTCCTTCATCGTCCGTGAGTCCTGTTTTAATT
TCTAGCCCATGTGCCATGCCAATTGCCACGATGTCTCCTT
CAGTGCTTCTCTCTCTCTCCCCCAGCCTTCCTCCGTAGAC
TCCACCAAACACTTCGGTGTCAGCGGATGACTGTCCTTTT
GTCTTCAGAGAGAGAGAGAGAGCAAATGACCTTAAAAGGA
AACATTTCCAACCTCCCATTATCCTGGCAGCTTTCCCTTC
TTCCCTTTGTATCTTTTATCCTTTTATCTTTTTTTTTTTT
TATTTTATTTTTTGAAACGGACTCTCACTCCATCGCCCAG
GCTGGAGTGCAGCGGTGCAATCACGGCTCACTGCAACTTT
CCGCCTCCCAGGTTCAAGCAATTCTCCTGCCTCAGCCTCC
TGAGGAGCTGGGATTACAGGTGTGCACCACCGTGCCTGGC
TAGTTTTTAGCAGAGACGGGGTTTCACCATGTTGGCCAGG
CTGCTCTCAAACTCCTGATCTCAAATGATCCACCGGCCTC
GGCCTCCCAAAGTGCTGAGATTATAGGCGTGAGCCACCGT
GCCCAGCCCTATCCTTTTATCTTTTAACCCAGTGTTTATT
AAACTAAGTGTTTCAGCTCATCAATCAGACGTAAAAACAA
TTTAGTGATTCATGATAAAATAAAAACAACTCTTTGTTTA
AATAGAATGGAAAAGTTCAGACTACATTGCTCATAGGAAG
AGTAAAATTTCGTGAAACTTTTCTTTCATGGTATATATTT
TTATGTTACTTTAAACATACAGTTTTATGTTTCTATAAAT
ATATAGTTGGCCTTCCATGGGTTCTGAATCCATGGAGTCA
ACCAACTGTGGATAGAAAATATTTGGAGAAAGTAAAATGG
GTGATCGTGTCTGTACTGAACATGTACAGATATTTTTCTT
GTCATTATTCCATAACAATATGATAGAGTTGAACAACTAT
TTACATGGCATTTACATTGTATTAGGTATTATAAGTAATC
TAGAGATGATCTAAATATACAGGAGGATGTGTGTAGGTTA
CCTGCAAATACTATGCCATTAGTCAGGGACTTGAGCATAC
TTGGATTTTGATATCCCACTGGGGGTCCTGGGACCAATCC
CCCATGAATACTGAGAGATGACTGTGCCAGGTAAGTGTAT
TTCTTGCTGTAGGTTAGAGTTTAAAAGAAATTAGAAAGCC
ATGGCTTTTCCCTTATGTCCTGTAACCTGTCTTCTCCAGC
AGGTCTCATGGACTCCAGACCTCACTTCACAAATGACTCC
CTTTCCTATTCTGTTGGCCCCCTTCTCACCAGAAGATATG
TGTGCTTAGATGGCTCTCTCTTTAAAAACGAACAAACAAA
TGGCAAACAAACAAAAATAATCCCCTTCAACCTCACAATT
CCATCCAGATATTTATCACCTTATATCTTTCTGTTCCCTC
TCAATCTTTGCAATGAAGAAACAGCTATACTATTCCTGTT
CACATCTGAATCACTACTTACTTTCTCACACTACAGCATG
TCCCCACTCCATGGCCCCTTTCCACAATCCTCAGAAGCTG
TTCTTACTCTGCTCATGTGATACACATGAAATAAATCTGG
AGATTTTCAATCCTTACCTTGCTCAACCTCACAGCAGAAC
ATGATTTTGGTGACCACACACTCAGTCCTATAGCTTCTAG
CTCCTATGTTAGCTCACACTTAAGGTTCTCTCCAACTTTT
TTATGAGCTCCTTTCCTTCTAATCATCTTTTAATGTTCTG
TGTCCTTACAGGCTGGGTCCTAGGCCTCCTCCTCTCCTCA
TGCTGTTATCTCTTCCTGGGTAAGATCATCTACTCCTATG
GCTTCTAATGCTGATAAATCCCAAGTCTATATAAGCCTTA
CCTGAGATACTGAATGTCAGACATGAATGTCTAATTGCCT
GTTTGACATCTCTACTTAGACGTCTCACAGGCATCTTTAA
CACATCCACAACTTACTTTGCCTTCTCTCTTCGCTCTAGG
CCTGTAATTATTCTGGTGCTGCCATCTCAGTACACGGTAC
CCAAGTGAGAAGCCTTAGCAAAACCTTGACTCCACTTTTA
TCCTCAATTTACCCACTTGTCAAGAGGAGTAAATGACATA
AACACTCAGTAAATACTAAGCTGTACTATTTTTGCATGGC
AAATTCATGGTTCAACAGCCAAAGACTTCCTTAAGCAGAC
CTCACTACTATGCCATGGGACCTGTTCCCAATACTCCTAA
GAGTTTCTTGATATGGTTTGGCTCTGTATCCCCACCCAAA
TCTTATCTCGAATTGTAATCCCCAAGTGTCAAGGGAGGGA
CATGGTGGGGGGTGATCGGATCATGGGGACGGTTTCCCTC
ATGATGTTCTCATGATAGTGAGTGAGTTCTCACAAGATCT
GATGGTTTAAAAGTGTTTGACAGCCCCCCCCATCATTCTC
TCTCTCTCCTGCCGCCATGTAGGATGTACCTTACTTCCCC
TTTGCTTTCCGCCATGATTATAAGTTCCTGAGACCTCCCC
AGCCATGTGGAACTGTGAGTTAATTAAACTTGTTTCCTTT
ATAGATTACCTAATCTCAGGTAATTCTTTATAGCAGTGTA
AAAATGGACGGATACATTTCTCTACCATCAAATTCGTCAG
GGTTTTTCTACAACCATTTGCTTAAACGTTATCTTCCCCA
TCAGACAAAAAACTCCACAAAGGTAGTGTGTGCCCTTCTT
TCTTCTTCACATGTTATCTCCAATATATTGATGTCCAGCC
AATACTTGTTGAATGAATGTTTAGAAAAAGTTATGGCTCC
TCATAAATAAAATGTTTAAGTAGGAAACAATGATGACCTG
CCAAGGAATTTAGAACAGAGATTCGTGCTACAAACAAAAA
GTTGAAATTAATGAAATAACACAGATTCTTATCCTTTTCA
GATGAAAGTTACTTCCCTTTATTAAAATTAAACATGAAAA
TCAGGAAGGATACTTATTTACCTTTGCCATAATATCTGCA
TAGGCCATATATAAAAAATCTTCCTCCAGTTTGCTAGGGA
AAACAAGAAGAAAACATCAGTGTTTAAGCAGAAGGCTAGG
CACATGCAAACATATCATCGCTGCATAAAATAACCTTTGT
TCTTTTTCTAACAAGTATACCTTTTTAAAATTAAATGAAC
ACAAAACTTAGACAACATTAGGATATTCAGAAATATCCTG
AAATCAGAAAGCAAAGATCCCAGGGATCCTATATAGCTGT
CCCATCTTACCTTACAGAAGGGCCTTCAATTTTCACAAAA
TAAACTGTCTTTTGGTTTACATACAAATGTAATAATTTTA
ATTTTCTTCAGACTACAAAACTTGAAACAAGCAAACTTAA
ATAAGATGGGGGCTTTTGACAGAACTGAAATTTGACATTT
GATGGAAAGATTCCCCAAATCCCAAATTATGATGTGACAA
TTAAAAAACAAGATGGCCATAATAATGATTCCTAAAAATT
AAGAAAGGTTAAAATATGTTTATTATCTTCTTTTTGAGAA
GCATGGAAACCACGACTACGTGAAGAAGAGCTTCCACCGA
AAATATACCTAAAATTTGCAAAGTTATTTCAGCAGTATTA
AACTTCAGCCATGAGAAAAATTCACTTACGAGAAATACCT
CATTATCTGACAATGCCAGACAGAGAGTTGCTCTATGCTT
AGGAATGCGATGATTTTGTTAGTTAGGAAATAATAAGAGA
GAGAGAAATAGTGAGAGAAAGGATGGATCACATTAGCTAA
GAGGGAGAAATGTACATTATTATGGCAGGCAAAGAGGTCA
AATGAACTCTTCCGAGGGGATTCATGTGGATATGAGTTTA
TAATTAAATTACATCCCAAATTCTGCAGAGAATGGGAAAG
GCCTGGGGCAAAACAGGCTTTCTTTCCCATTGCAGGGCAG
CAGATAAAGGTCCTCTAGCCTCTGCTATGTCCCATCTGCA
CAGCCAATTTATGCATTGCCCTCTGTAATGACAGATGCTG
AGCACATTTTGACGATCAGGCCTACCAGTGCATTTCTTAT
GTAACTTCAGAGAGGTTTGCCCTTTGTGGCTTTGGTGAAT
TCATACGACTAAGGCTGCAGAAGACAAGAAAAATGGGCAA
TGCCCTTGAAATAGATCTCAGAGATACCTCCAAGTTGAGG
TGATGGCTCATTTAGCCTCTAGAGGTTTCCTAAGACCCAC
TGCACAACGAAGACACTATCTACCCAGAAAATTTGGGGTC
ATCATCGGTCTCCATACACTTGCGGCACTGGACTTTGCTT
TGCTTCTTTTGTTTTATTTATAAAGGCTGTTTGTGATAAA
GGGAAAAACTATTTCATAAGAAGAATTAGAATCAACTACA
TCATTAATTACAAAGTTGTTAAGAAAAACTAGAACTAGTA
GGTAGTTGCTAAAGCCTAAAATTGAATGAGTGACGGTCCC
TAGGTACATGCCAGACTGGTTGTTATCTTTGAACAATTCT
CTCTCCTAACAACAACAAGATGAACTTAAAACATGAACAC
ATGGCACAGAATACTCAGACACGGGTGTCTTTATTTGTTC
CTCCTGTGTCTCACAGGAACCCTCCCAACCATACCATTTC
TCTGTTAAAGCTGTCCGACTAAACAGAAGGATCAGCTGAT
GTAGAGGATCAACTCTCTTAGTGCCTTCATCTTCTTCTGG
AGGTTCAGCCCCAGGTTTCTGCAAAAAAGTCAAATTTATA
AAATGTCACATTAAAAAAAATGTTCACTCAAATCCAAAAG
GCAATGTGAAGGACAGGAATGAAGAATAAAAGGAATGCGA
ACGCTCCTCCTTCCCTGTTGTGGGGTGTGTGTGTGTGTGA
GTGTGCGTGTGTGTATTTTATATGCATTATACATGCTATA
TATGTATATATGTGTGTACGTGTATATAAAAGCATGTGTA
TATGTGTATATGTGTTGCATGTAAATGTAAATATGTAATA
TACATACTATAACATACATATAAATGTAATATAATATGCT
AGATATCTGTTACATTACCATTGTAAAATTATGCAGCTCA
AAACAGAGATATTTAATAATTTGACCAAAAATTAATATAA
GCAGGGATAACTTATATCATTTAAAAATACTAAATGCCAC
TCTTATAAGCATTTTCATAACACAAAGTGTATTTGCTACA
TGGATTTTAGCTTTAGGGAGGGCTCGATTTACAAATATTT
GCAATAAAATCCTAAGAGTCACCCCAAGTGTGAAAATTTA
GTTCCCATAGCAGTGCAAATTGCTTATAAAGTGAAACATT
TTCTTTGCTTACACACAGCATGATAGGTAAATAATACTAA
ATGAGTTAATGCTTGAACCACTTATACTTTTTTTTTAATT
TTCAGTTACTTATAAAACTTAAAAATTTTTTTTTTTTTAC
TGTCGGATAGAACTTTAATAGCGAGGAAAATTATTAAGCA
TTTTTACTGGCAGAATCAATTACATCCAACTTTTTGTTGA
GTTTTATATCTCCACTGACTTACCCATAGAAACTGATTTT
CTCTCTACATGAATGGTGTTCTTTCCTATAATTAAGCCTT
AATGTGGATAATGGGCAGATTTCCACAAGATATCCAATAG
TCTACACATTTTTTATTCTAAAGACAGATAAAATTCATTT
TAAAATATGGGAACAATCAAGATTAGGCTTTTAAGAATTA
GATTAGTTTGCCCATTATATTCCCTAATAATCTGTAAGTT
AAAAAATAACTTTAGACAAAATGTCTTTATCCTGAGAATC
ATGAAGCCTCTGACTAGTCTGCCAAGTTTTGAGATGGCTT
ATAAATTTTCTTGAGAAGATGGCTTTTGCCGATATTTAAA
TGGGTCCATGACTTAGAAAAGATGATACTGACTGCTGTTC
TGGGCTGAACTCTCAGTAACACAAGCTCTTTATCAGCATG
ATCTGGTGAAAATTCTACTTCTCATGCTCCACATTTACCA
TAGCTTCCTCCTCTCCTGTGTTCAGTCTATCATTCTCTGC
CCTGTTGATTTTTAAAAACCAGCAACTTTTTGTTCACCTT
CTACTTAATTTTGGTGGATAACTTCTTTACAGTTCAGTCT
TTTATAGTTTATCCTGGTTCTCAGGTGTTTATAGGTGCTT
TGAGAAGGAATTTAAAGAATGACTAAATCATGTTTAGTTA
ATAATATACTCATATTATTTATTTTAAATTCTCAACCCCT
TGATGTTGATGAGATCTCTTGGACATGACAAGATCACATT
TTCCCATAAGCATTGAAAGCAGTAACAATTAAGATTTAAA
AGTTTCCTAATACCCATATATTGTAATGATATTTTTTTCC
TTCAACATTATATAGACTGCTCACACCAACATTGCTGCAC
CAAGCCCAGACTCTCTTTCATCTTTCATCTTAGAACCCCA
TTAAAAACATACTGCTAAATCTTCTATCAGTTTATCTTCA
AAGTAATGTTCTTCTGTTTCAATCCAAGACTTTTCATATC
CCTGAAGAAAGAGATTGACAGCCCGATGCCTAAAAGGTAA
GCACAATTTCAGAAAAAGGGTGGTTAGAAAATAAGTTGAA
ATTGTGTTGAGTAGTGCTTTATTACTAGATTATCTGTGCA
CTAAAAGTGTAAAATAAAAATAAATTCTCTATTCTTGACA
CTCCCCCTGAAAGACAATGCTTCTTGCAGCAAACAGAGCA
AGGTTTCTCAGAGCACACAGTGACTTGCATTTAAATCCTG
GCTCAGTCATTTCCAAGCTTTGTAACATTGGTCAAGTGAT
TCAACTTTCCCAAATTTCACTTTATTCCTTTATAAAACCA
GGATAACTCCAACCACATTTCAGTTTAGTAAGCCTTAAAA
TGAGATAAAGGATGTAAATCACATTGGTTAGATGTTCATT
AAATGACTATTATTATATAACATGTCTCTCAATAAGCAAT
GTAATCAGTGTTAACAGAGGACTTAGTCTCTGTTCAAGCA
AACATTAAAAATCAAATGGATGGCCCTGAGGATTCCAAAA
CAAAAGGCATTAAGTGAACTTTATGGGAGTGTATATTAAA
AGATTAAACCCTGCACTACTGATCATAAATGGCCGCCTAT
GAAAAAAGACCAGTGAAGATGAGAAGAATCAGCGAAATTC
ATGATGAAGTTAGTAAGAGATGTGGGTAAGATGTCAATGT
AAGAAAGAATAAAAGAATGCCATGAAGGGAACATCATGAA
ACAACAACAGATGTGATGGAATGAGAGACGGTGCCATTGC
ACGATGGAAAGCTGAGCTTTATGATAACAAATTGGGTTGA
GGACTCATGAGACATAACAGTTAAGACAGGTTTATGAAGG
GCCTTGAAAACCAGAGAGGGCAACTGCCAATGCCTTAGCT
AGAACGGCTAGAAATCATCATACATTCTTGTACCCGAGAG
AGGCATGCCAAAGCACAGACTCAGCCTTCTTAGTTCATCA
GAGTCACCTTTGTAGCTTTTAAATAGCACACATGCTGGGC
TCTCATTGAAATTCTAATTTAATAAGTTGAGGCCTGAATA
CTTTTTAAATGAGTTTAAGTGTATTTCTTAAAAGCACCAC
GTTGGCGAACCATTGGAGTCAAGGATACCATTTTGAAAAT
GACATTTTGGAGAGGATGGAAGAACTCTATGACATCACAG
AAACTAGCTCAGAAACCGCTGCCATCAACTTGATATGAGG
CAAGGAGCAAGTGACTTGAAGAGGTGGTGATGGAGGGAAG
GATGGGAATGTGAAGTCGTTCAAAGGAAAATTGATGAAAT
CTGGGCAATGACAGTACAGGAGTAACCAAAAAGAAATGAT
AATGTGAATTCAAAGTTAATATTCTTTTTTTTTTCTTTCA
TTACTTTAAGTTCTGGGATACACAGGCAGAACGTGCAGGT
TACACAGGTATACACGTGCCATGGTGGTTTGCTGCACCTA
TCAATCCATCTTCTGGGTTTTAAGCCCCACATGCATTAGG
TATTTGTCTTAATACTCTCCCTCCCATTGCCCACCACCCC
CAACAGGCCCCTGTGTATGATGTTCCCCTCCCTGTGTCCA
TGTGTTCTCATTGTTCGACTCCCACTTACGAGTGAGAACA
TGTGGTATTTTATTTTCTGTTCCTGTGTTAGTTTGCTGAG
AATGATGGTTTCCAGCTTTATCCATGTCCCTGCAAGGGAC
ATGAACTCATTCTTTTTTATGGCTGCATAGTCTTCCATGG
TGTATATGTGCTACATTTTCTTTATCCAGTCTATCATTGA
TGGGCATTTGGGTTGGCTCCAAGTCTTTACTATTGTGAAC
AGTGCTGCAATAGTACATGTGCATGTGTCTTTATAGTAGA
ATGATTTATAATCCTTTGGGTATATACCCAGTAATGGGAT
TGCTGGGTCAAATGGTATTTCTGGTTCTAGATATCAAGGT
TAATATTCTATCTGACCAAAAGATGACAGCATAATTGAGT
CAGAGAATTGAGAAGTAGCACATTTGAGGAGGATGCTAAT
ACATTTTAGACCCAGTGAGTGTGACATGATGGCAAGAAAT
ACAACTGTCTTAGCAAAAGGGAAAAGTTTGATGTTTCATC
TATTTGTTTTGCTTCTGTTTCTCTTTTTTCTTTGCCTTAT
ACATTCACTCAAACTCTTACTGAATGTCGATGTATAAGTC
ATTGTTCTAGGTGCTGAAGAAAGAAAATGGAACAAAACTA
GTAATCAAAGAGACAAATAGCTTAATACTGTAGGAAAGTG
GTATGATGTGCAAGGAGTAGAAGGGCATGGCTTGGTCAGA
GATGTTCCACAAAAGAGATGTAGCTGAGCTGAGTCCTGTT
TCTGAGACATAGAGATGATGCAATTTGTATAAACTTCAGA
GTGAGAAAGAGCATAGTTTCTCAGAGAACTACAAGGTGAC
TGAAATGGTACCCTGGACCACCTAAGCCAGACTTGAATGT
ACCAGGCTACTTCTCTATTAAGTATGTCTGCTCTATGTCT
AAGAGAAAGTTGACGGGCCTGTCAAATCTTTTTACATTAT
TCCTATAGGTCAGTTCTTTTCCCCAAATGCTAACAATTAC
AAAAATAATAATAATGACTAACATTTATCATGACATAAAC
TTACTAGCTCACTTCTAAGCACTCTGTATACATCAACCCA
TTAAATAATCTGAACAACTCTATGAGGCTGATCCCATTAT
GATACAGAAGAGAAAATTGTAATGAAAGCCAGTAAATAGC
TTCACCAATGCCATGGGGCAGAGAAGTTGGGAGGTCAGAA
TTCAAATCAAGACAAGTCTGACGCCAAAGAATGATTCAAA
TCATGGTCTGATTCAAATCTAGGACAAAGAATGAATTCCT
AATGACTCTCTCTTGCCTCACATATGTGAGCAGATATTCC
TCAGTAAGAGTCATTTAATAATTACATTAAAGACCACAGT
TCTCTGAAAATATCCAACAAAATTAGTCAAGTTTTATGTA
GAAGCATCAATAAAGCTTTTTCCATCGTTCTCTTGGACCT
ATTAAGGTAGATTCTAAACACCTGTCACTTATTAGGAAAA
AATAACATTGATCTATTATAAAAAATAAAATAATTCTGAC
CTTGGCAGATTATATAAGGGGGCCATCCGGAAGCAGGCTA
CAACAGCCCTTTTCCTCTGCTTAGAGAGTAGTTTATGCCA
TACAGCCTTTTTAGATCTCTGAGGATGCTCCACCTGAGGT
AGAATGACACAAATAAATATTTACACCCCCAACTACCTTC
AAAAATAAATAAATATTTACACCCCAAACTACCTTCAAAA
ATAAATAAATATCTACACCCCAAACTATCTTCAAAAATAT
AGTATTAAACAGTTGCCCCTCTTACGTAATCTATATTTGG
AATTTCAATTCCAAAAGTACCTTAAGATTATCATATCCTA
AAAGTTACCCAAAGATAAAGTTTAGATAGTTGCAAATGCT
ATATAATTCCCTTAGTAAGAATATCACATTTTCCCAATAC
TGTGTACTTCAAAGCTATGTCATCTCTAAAATCAAAGAAA
TAGAAAATCATTTCATATAAAATCATTTTATCTCCTTCTC
AAAACTTTCTTTGGTTCTTTATGATTCTAATACATATTTT
CTGCCTACATAAAATATTACCTCATTCTTATTCATATATC
CATTGTAACTAATTTTATTGTAAGAGCTAAAGTAATAAAC
ACAAAAGGGACAGTTAATAAAAATTCTACTACTCTTTAAT
ATAACAGGATAAAGAGAAGAAGACAACGCTTTGTGAACAC
AGTATTAGGAGTGAGTAAATTTGGTAAAAATGTTAAAATA
TGTAAATATTTTGTTAGATAGGGACAAATGTAAATTCAAA
AGTTGCAATAAATGATGCAAGCAAGTTATTTATATAACTA
ATAGTGTTTGGAACTCCAAGAGAAGAGAGATTAATTGTAT
TAGAAAGAAAAAAATCCCAACATATAAACCTAAATTAATT
AGTAATCTCTAGGCCATTGGGCACTGTACTTCCCAGACAG
TAATGTCTCCGACCCACACGTTTAGACTTCTGAAAGAAAT
AAAAATGTTATGTTAGCTAAAAAAGTAAAACTACATTTAT
TATCCTTTGCAGTAAAGAGTCAAAAATGATTGTAATAATG
TCTGAAGTAAACATTTAAAACGTTTGAACTGCGGTGGTTT
AGAAATTTTAACAAAGCAACTTGTTTAACGGAAAAGCACT
TATTTCTGTGTTGCTCTTCCCCCTCTATGATCAATAAACA
TGTTGTGACAATTATCCACGTCAATTATCTTCTTGATGCT
TGTGTCAAGTGAAATAAACCATTGTTATGCCTTTAACATA
GAAGTAAAAGCAATCAGGGGCAACAGTTTTCAATGAGACC
CGACATACTTCAATTTAAATTTCCATTTTGAGATCCCAGT
CTGTAGATGATAGCTTTTTACAGGAATTACAGCATTATGA
TCAGCATGGGTGACAGTCAACAAACATATTTTAAGTTCCT
AAGGCACTTAAGATACAGTAAAAATCCAACAAAAAGGGTT
CCTGCCACCAGGAAGCTTATCATTTGGCAGGCATTTTATT
ACCTGCCTATTAAAGTATTTCAGGAAATATCTGAAACAGT
GTGCTTTCCTCTAAATCAATGATAAGTAAATAGTTAGCTG
TAAGATATGGGATCCATAGGCGAACACCAAGATGTTCCTT
GTAACCCTGTCTGAATGTCTTGATGTGCTGATGTGTTAGC
TTGGCTAGAATTTGATTATTAGAAAATTCAATGGAGATTA
CTCTCATAAGAAAAATTACCAGATATACAACACAAAATAT
ACATCTAAAACAGGCTGCTGATACTTGAGATAAATTAAAT
CAACAAGTGTTTCTTGTCCACCTACTGTTTTCACACTGAC
TTTTGCAAGTTAAAATATTCTTTACACACTCTCCTCTGAC
TCAGTTACATGTTATCATTAGCATAGGGATATTAAAGGCA
TAAATTAAACACAAGGATATCTCCCACTGCTTTTTATTTT
TGATAATTGACAATTTCCTTTAACTCAAAACCCTCCTCTC
ATGGTAAACCAATCTTGCCATATTCTTCACAGTTTGATAA
ACTCTGATCCTCCCACCTTTTTCTAGATAATTCCTACCTT
AAGATTTATACAGGGATTACCTACTTCATATCTAAATTAA
GTTTGGGTTGCTTCTATACTTTCTTTAGCACATTTCATAT
CCTAACACCTCCGTATCATCCCATATTTATCTGTTTAAGC
GTGTTTCCTCTCTTACAGCACTCAGTCCTCCGGGTCTACT
GGGGATAAGGCTGCCCTAGGACAGGGCACTCCATAAACAT
CCAAGGCGTAAATGGATACTTCGAAAAGTGAATCTCATTT
GAGAAATGCCATCATTCATCGTGATTGAATATATTTATGA
ATATATGGGAATATAATAAAATAGAATCAGTTTCTATAAG
CTTCATTTAATGTCTATCTAGAATTTATTCAAGCAAATCT
ATATATATGTATAAACACTAGGAAGAATTAAAAACTGATG
GTAGAGTAATGCTGTCAGAAACAGTCCTCTCGTAGCCATT
TAATTAACCTTTAATAATCTTAAATATATACATATAATTC
TGGAGATACAACTCTATGACTTTATATAAATCACTTAAAA
TTTCATTACAAGTCTTGTCATCTGCTGATTGATGATAATT
TGTATTTAATATTTCATTAAAATATTATGTAAGTTATTCA
GAGGAAAGTATTAAGTTCCAAGGCATTAGATAATGTAAAT
ACATGTTAACAGCCATACGGCCTAAGGGTATCCTAGTGAC
TTTAATCTCATCAAGTGTAGTGATAAATTGCATGGCAATA
GAGAAATTATTAACGTTTCGGGGAGGGTATTTGAGTAAGC
AAGAAGGAAATTAAAAGGATACTACATTAGAAGATATCTT
TGCATTATTAAACTGTCCAGGGCAGGGGTGAGGGTTCAGA
TAATATAAAACAGGAATACAAGCAAAATGTTTATTATTGC
TATGATAATATGTTCAAATATGGCTAAACGCAATACAAAA
TTATACATATATAAAATTTATCATCTATGAAATTTATCAT
ATATATATATATATACACACACACACACACACACACATAT
TTAGGTGGCAAAGTTCCTGAGATGGCATAGGGCATCTTAT
TATTATTTTATATTTAGTATAAAATAACCAAGTCATCAAC
AGTGTGATCTGTCATAAGAGCCCTGTGACAGATCAGATGG
TCAAGTTACGATGAGCTTCTTCACTATGTGATTATTTTGC
TGAATGGACTTTATGAGAAATAGATAATATATCTCTGTGT
TGCAGATATTTTACCTAAGCCAGACGATCCCTTCTATAAA
AATATGACCCTCTGATTGATAATGTTTCAAGTATTCTTGT
TTTACACATTCTTGTGCAAAGGTAATGAATAAGAATATCA
AATTGAGCTTTGTAAAGTAGGACACAACTGAAAAAATATA
TCAAAACACTTTTCTTACATGATTTTAATATGTATCAATG
CATTGTTCTTCTCTAAGTCTAATTTGTTCCTGATTGCAGA
GAAAATTAGCTCAAAAATATACCTAATAAAAGGCAAGGTT
AAACAAGTGGCAAAAAAGAAAATGTTTCAAATATTAAACC
AGTAAAAGATAATATCTCAAACATGTTTTTATGAGCAATA
ATAAAAAATGAAGTATGCATACAGTATTTGAAATCAGATG
TAACTCCTGAATTTTTTGGTTAGAATAATTTAAAAATATA
ATCCTAATACTTTCAGAAATATTTCAAAAAAGGCCAGGAT
CTCCCAAAATACATAATCTATATATTGCTACAAGATTTAT
AAGCTTAGAAATTGTCTTTATGAAATAGTAAGCACAGCGG
ACTCTTATTCTTTAGAATGAATATGCTGAACATATATGTT
TCTTGGGTCATAGTTAACAAATTAACACACATTCTCTTTT
TAAAATATTTGTATGTGGCTAAGGCAAATATGATTGAATC
GACACAAAGCCTGACCTGTTCAAGATGAAAAAGCACATTT
GCTATATCCAATACTCTTTCTACCGTCTTCTCTGGATCTG
AGGTATCATCAGTCCTGTTTGGTAAGTCTTTGTAAAGAGC
CATTTGCCATCTAATAGCAGGATCCTCCAACTGCAGAATA
AAGGAAAAGGTTACAATGGGAAGATGGGAATCTAAAAGAC
AAGGTTACAATCTAAAGATGGGAAGAGTCCACCCACCATT
ATTTACTGGGCTTTATAGTGTTTACTAGTTAAGACAGGAC
ACGCAGCTGCAGTTATATAGGACAAACAGATCTGGAGATC
TAATGTACAGCATGGTGATTACAGTTAATAATGTTGCAAT
TCATACTGGAAATTTGCTGAGAGTAGATTCCAGGAGCTCT
TAGCACATACATGCAAAAGGTAACTATGCGAGGAGACAGA
TATGCTAATTTGTTTGACTACACTAATCATGTCACTATGT
TTATGTATATAGAAACATCCTGCTGGACACCTTAACTATA
TACAATTATTACAAATTAAAAATACTAAGAGAGAAAGACA
GATAAAGTCCTGGTCATCATGAAATTTATCATCTAGTAGA
GAAGATAGACATTAAACAACTATTTATAATTGTGATAAGG
GCTACTAAAACAAAATATAAAATACCGTGAGATTTATCAT
ACTCTTTGGTGGTTGGGTAGATTTCCCTTAACACAAGACG
TTGTAACTAGGGCTTAAGGATGAGTGGGAAACGGGAAAAC
AAAATGGGTGAGGCTACACTTGCTCTTTCTCCTCCCCATT
CACAGTCTAATTGTAGAAAGATTTCTGTGTTTACTTTTAT
GGGCAAGGATATAGGATAGCATTTACCTATAAATATTTGG
ACTCTACAACAGAGCTTAATTTCACTGAGACAAAGATATT
AAATTATATAAATCAATAGAGGTTTTTAAAATCATAAAGG
AGTCTACACGTTTTACTTTTCAATACCATCAAATTTCCTT
GGTGAAAACTGTATATGAAATCTTCATGTTTTTAGAAACA
TTATTATAAGTCATAGAAATTGACAAAAGCAAGCAACTTA
ATGGGGGTAGAACACATCAGTTCAAAGAAATAATATAGAA
TAAGCATGTTATTAAAAATGGACAAGGCAGCCGGGCATGG
TGGCTCACACCTGTAATCCCCAGCACTTTGGGAGGCCAAG
GCATGTGGATTACTGGAGGTCAGGAGTTTAAGATCAGCCT
GGCCGACGTGGTGAAACCTCTTCTTGATTAAAAATACAAA
AAATTAGCTGGGCATGGTGGTGCACGCCTATAATCACAGC
TACTCGGGAGGCTGAGGCGGGAGAATCGCTTGAACCCAAG
GAGGCAGAGGTTGCAGTGAACCGAGACTGCACCACTGCCC
TGCAGCCTGGGTGACCAAGTGAAACTCCATCTCAAAAAAT
AACAAACAAACAAACAACGAACAAAGCAATCCCCTTGTAT
TTTCTTCCACTTTAGAATCTCCATTAGAAATGGGAGACTG
AATATTATGAAGCAGAAATAAATAGATGACATCTAAAACT
TCACAACTCCCAGACTGAGAGTGCATAGTTCAAAATGTCA
AAAATAACTTTCATCTACAGGTAAGCATAGACAGATAGAG
CTTTGTATATAAATGACTTGTAAAGACTACTTATCCTTTG
ATAAAATAAAATGTTTTCATCTGTACACTTTTTAAGTCTG
AGGACTATGTTTGATACTTACAGGTTTTAATCTGTACTCT
TAGTTCTATTTAATGCATAAACATAATTAATAAGGTAGAA
TCTTTATTCTAACATAAAATTACTTCTCTGGCCTCAGGAT
GAACAGCCCTACAATTTCAAGACAATGCATTCAAGAAGTT
AGGAATAAAAAAAATCATTTTTTGAAAATCTGTATATCTC
AATATGTCTGCCTAACCCCTAGTGTAAGAGAGTGTAGAAT
AAAATGACAAGATGAATATTTATTCATTATCTCTTTTCAG
GTCTTATTCATTTGGAGGTGAAATATTGACTATCAATGTT
TCCTGTTTTACTCTCTTCCTTCTTCCTTTCTCCCTAATAT
GTCATCTAAACTGTCCAAAGTATTCTTACAAGTGACCTTT
AGAATACAATGGACAAACCTCTTTCTGCTTATAATCATAA
CCACCTTTATTTGACCATTTCTTGAGATTGGCCCAGACTC
CTCTTAAGAGGTACTGAGCACTCTCTGTTTTTAACTCAGT
AATTGTTGAACTAGATAATGGTGCTCTAGGTGTGGTCCAT
GGTCCCCTGGGGATCCCCAGCACCCTTTCATGGGGTACCT
GATCTTCTCAAATACCCATGTACATAAAAACATTTAGTGT
CTCTCCCTAAAGGGGAAAAATGTTTACAGTGTCAACTCTT
CTTCTGAAGTTCCAATAGAGGCTTTATAAACTTTTTAAAA
AATGTTCAAATTCTTCTGGCCTTCTGAAAAGAGATCATAC
TCTAATAGTAATTAATCTCTTACTCTAAAAGAATTGTTAG
GAAACAACTGAGTACGCATCAAATTTCACATGAAATTTGC
TCTAAGTAAATACTTGTGCATTGTGAATGTGATAAAGGCA
TATCTCACCTTTATATTATTCTTTAAAGTGCTAATTTAAA
AAGAATATGGTTTGGATCTTTGGAAAAAGACATTTTAATG
CCCAGAAAGCCATGTATTATATTGTTGCTACTTTCTGACA
TTTGCATATTTTCATAATTAAAAAAAATTCCTCAGAAGGG
ACACCAGAATCGAAGACAACAGGCTGAGTGAAAATACTAG
CTTGACTTTTAAAACTGCATCATGGGTTTTATAAACAAAT
GAATAACTTATTCAATGGTATAAAAGAATTTCCAAATAAT
AGTAAATGGTCACTGGATTGCCAAAACTACTTCTAACAAT
TCTTTTACCCACCATTAAAAAGTAGGTGTTGTGTCGATTT
TCATCCATGTTTTTATTCTAACTGTACACTCTTCTCTTCT
CCTTAGGTAAACTCATTGATTCCTGTTGCTGCAAATCTCG
ATATGGCCTATTGATACAGTTTGGATCTGTGTCCCTGCCC
AAATCTTATGCTGAAATGTAATCCTCAGTGTTGGAGATGG
GGCCTGATGGGAGCTGAGTTGATCACGGGGCAAAATTTTC
ATGAGTGGTTTAGCAGCATCCCCTGGGTGCTGTCCTCGAG
ATTCTCATGAGATCTGGTTAAGTGTGTGGCACCTCCCTCC
TCACTGCTCTTGTTCCCGCTCCTGCCAGGTGAGATACCTG
CCTCTCCTTCACCATCTGCCATGATTGTAAGCTTCCTGGA
GCCTCCCCAAAAGCAGATGCCCGTGTTACACTTTCTGTAC
AGCCTGCAGAACCGTGAATCAATTAAACCTCTTTTCTTCC
TAAATTACCCAGTCTCAGATTATATAGCAATGCAAGAATG
GCCTAATTCACCTATAGACTAACGACTCTTAAAAATATAT
ATTTAATTACCGATCGCTCCATGTAAATTTTTTGTTTTTT
GAGACAGAATTTCCCTTTGTCGCCTAGGCTGGAGTGCAGT
GGCATGGTCTTGGTTCACTGCAACCTCCGCCTCCCAGGCT
CAAGCCATCCTCCCACCTCAGCCACCCAAGTAGCTGGGAC
TACAGTTGTGTACCACCACCCAGCTAATTTTTGTACTTTT
TGTAGAGATGGGGTTTTGCCATGTTGCCCAGCCTCAAACT
CTTGGGCTCAAGTGATCTGCCTGCCTCAGCCTCCCAAAGT
GTTGGGATTACAGGTGTGAGCCACTGTGCCTAGCCAACAT
TTTCTTATAGACACCTGTCTCTATGTCCAAAAGACCCTAA
AACTCATCAAAAGAATACATCCAATCTGTATTTCAACTGA
TGATATATGTTTTTTCCAAAATTTGACAATCTCTGGTAAT
TTTCTTTAAAAACATATCATTATTATCTTTAGAATTTTTA
ATACAAAAGGCTTTGCAAGTAGGATAATGACTAATTAAAA
TATGTCAATTACCTTAATGCTTAAAGTAACATTATTTATA
GTACTATTTTAAAGAGAGATTAACTAATGTATAGATAATA
AATGTGGCTTGAGAATAAAACTTGGCTTACCTTGCCTTGT
AAATGAATATTGCTGCGGATTATATCTCGTACTTCATCCT
CAGTATCTTTCTGTCAAGAAATATATATTACCTAAAAGGA
GTCTGATATTGCATCAACTGTCACAAGTCAATAGAAACAA
TCGAAACCTTTTTTGAAATAGTATACGTCTGAGAAACATC
TTTATAAAATTACATGCTGCAAATTGGGCATTCTCATTCA
AATAATTTCTTGGTACTGCTGTAGCCTGAAGCAAGGTAAT
GACCTGCTTTACCTCCACAGTAAGGACATTAAAATTCAAT
GGAATCAAGTTTCCAATTCATAAGAAGAAGGGGGGGCATA
GCACGTTTCCTTGGTCTGAAATAGAAGTATATCTCCAGTA
TTCTTCCAAATCTCCACAAAGTCATTTTAGCCCTAAATAA
CATCCTCCATGACCTAGTACTAGCAAGGGAAATGCAACTG
AGAATCAAACTCTAGAGAACTGCCAGTAGAGCTGCGTGAT
GCAGCCCGCTCCCACAGCTTCCCTCAATTCATGCTGTTTT
GGTTACTGTAGCCTTGTAGTATAGTTTAAAGTCAGGTAGG
GTGATGCCTCCAGCTTTGTTCTTTTGGCTTAGGATTGACT
TGGCGATGCGGGCTCTTTTTTGGTTCCATATGAACTTTAA
AGTAGTTTTTTCCAATTCTGTGAAGAAAGTCATTGGTAGC
TTGATGGGGATGGCATTGAATCTATAAATGACCTTGGGCA
GTATGGCCATTTTCACGATATTGATTCTTCCAACCCATGA
GCATGGAATGTTCTTCCATTTGTTTGTATCCTCTTTTATT
TCATTGAGCAGTGGTTTGTAGTTCTCCTTGAAGAGGTCCT
TCACATCCCTTGTAAGTTGGATTCCTAGGTATTTTATTCT
CTTTGAAGCAATTGTGAATGGGAGTTCACTCATGATTTGG
TTCTCTGTTTGTCTGTTATTGGTGTACAAGAATGCTTGTG
ATTTTTGTACATTAATTTTGTATCCTGAGACTTTGCTGAA
GTTGCTAATCAGCTTAAGGAGATTTTGGGCTGAGACAATG
GGGTTTTCTAGATATACAATCATGTCATCTGCAAACAGGG
ACAATTTGACTTCCTCTTTTCCTAGTTGAATACCCTTTAT
TTCCTTCTCCTGCCTGATTGCTCTGGCCAGAACTTCCAGC
ACTATGTTGAATAGCAGCGGTGAGAGAGGGCATCCCTGTC
TTGTGCCAGTTTTCAGAGGGAATGCTTCCAGTTTTTGCCC
ATTCAGTATGATATTGGCTGTGGGTTTGTCATAGATAGCT
CTTATTATCTTGAGATACGTCCCATCAATACCTAATTTAT
TGAGAGTTTTTAGCATGAAGGGTTGTTGAATTTTGTCAAA
GGCCTTTTCTGCATCTATTGAGATAATCATGTGGTTTTTG
TCTTTGATTCTGTTTATATGCTGGATTACATTTATTGATT
TGCGTATGTTGAACCAGCCTTGCATCCCAGGGATGAAGCC
CACTTGATCATGGTGGATAAGCTTTTTGATGTGCTGCTGG
ATTCGGTTTGCCAGTATTTTATTGAGGATTTTTGCATCAA
TGTTCATCAAGGATATTGGTCTGAAATTCTTTTTGGTTAT
GTCTCTGCCAGGTTTTGGTATCAGGACGATGCTGGCTTCA
TAAATGTGTTAGGAGGATTCTCTTTTCTATCGATTGAATA
GTTTCAGAAGGAATGGTACCAGTTCCTCCTTGTACCTCTG
GTAGAATTCAGCTGTGAATCCATCAGGTCCTGGACTCTTT
TTGGTTGGTAAGCTATTGATTATTGCCACAATTTCAGAAC
CTGTTATTGGTCTATTCAGAGATTCAACTTCTTCCTGGTT
TAGTCTTGGGAGGGTGTATTTGTCAAGGAATTTATCCATT
TCTTCTAGATTTTCTAGTTTATTTGCATAGAGGTGTTTGT
AGTATTCTCTGATGGTAGATTGTATTTCTGTGGGATCGGT
GGTGACATCCCCTTTTTCGTTTTTTATTGCATCTATTTGA
TTCTTCTCTCTTTTCTTCTTTATTAGTCTTGCTAGCGGTC
CATCAATTTTGTTGATCTTTTCAAAAAACCAGCTCCTGGA
TTCATTAATTTTTTGAAGGGTTTTTTGTGTCTCTATTTCC
TTCAGTTCTGCTCTGATTTTAGTTATTTCTAGCCTTCTGC
TAGCTTTTGAATGTGTTTGCTCTTGCTTTTCTAGTTCTTT
TAATTGTGATGTTAGGGTGTCACTTTTGGATCTTTCCTGC
TTTCTCTTGTGGGCATTTAGTGCTATAAATTTCCCTCTAC
ACACTGCTTTGAATGTGTCCCAGAGATTCTGGTATGTTGT
ATCTTTGTTCTCGTTGGTTTCAAAGAACATCTTTATTTCT
GCCTTCATTTCATTATGTACCCAATAGTCATTCAGGAGCA
GGTTGTTCAGTTTCCATGTAGTTGAGCGGTGTTGAGTGAA
TTTCTTAATCCTGAGTTCTAGTTTGATTGCACTGTGGTCT
GAGAGACAGTTTGTTATAATTTCTGTTCTTTTACATTTGC
TGAGGAGAGCTTTACTTCCAACTATGTGGTCAATTTTGGA
ATAGGTGTGGTGTGGTGCTGAAAAAATGTATATTCTGTTG
ACTTGGGGTGGAGAGTTCTGTAGATGTCTATTAGGTCCAC
TTTATGTAGAGCTGAGTTCAATTCCTGGATATCCTTGTTA
ACTTTCTGTCTCGTTGATCTGTCTAATGTTGACAGTGGGG
TGTTAAAATCTCCCATTATTATTGTGTGGGAGTTTAAGTC
CCTTTGTAGGTCACTCAGGACTTGCTTTATGAATCTGGGT
GCTCCTGTGTTGGGTGCATATATATTTAGTATAGTTAGCT
CTTCTTGTTGAATTGATCCCTTTACCATTATGTAATGGCC
TTCTTTGTCTCTTTTGATCTTTGTTGGTTTAAAGTCTATT
TTATCAGAGACTAGGATTGCAACCCCTGCCTTTTTTTGTT
TTCCAGTTGCTTGATAGATCTTCCTCCATCCCTTTATTTT
GAGTCTATGTGTGTCTCTGCACGTGAGATGGGTTTCCTGA
ATACAGCACACTGATGGGTCCTGACTCCTTATCCAGTTTG
CCAGTCTGTGTCTTTTGATTGGAGCATTTAGCCCATTTAC
ATTTAACGTTAATATTGTTATGTGTGAATCTGATCCTGTC
ATTATGATGTTAGTTGGTTATTTTGCTCGTTAGTTGCTAT
TGTTTCTTCCTAGCCTCGATGGTCTTTACAATTTGGCATG
TTTTTGCAGTGGCTGGTTCCGTTGTTCCTTTCCATGTTTA
GTGCTTCCTTCAGGAGCTCTTTTAGGGCAGGCCTGGTGGT
GACAAAATCACTCAGCGTTTGCTTGTCTGTAAAGTATTTT
ATTTCTCCTTCACTTATGAAGCTTAGTTTGGCGGGATAGC
AAATTCTGGGTTGAAAATTCTTTCTTTAAGAATGTTGAAT
ATCATTTACTCTCTTCTGGCTTGTAGAGTTTCTGCTGAGA
GATCAGCTGTTAGTCTGATGGGCTTCCCTTTGTGGGTAAC
CCGACCTTTCTCTCTGGCTGCCCTTAACATTTTTTCCTTC
ATTTCAACTTTGGTGAATCTGACAATTATGTGTCTTGGAG
TTGCCCTTCTCGAGGAGTATCTTTGTGGCGTTCTCTGTAT
TTCCTGAATCTGAATGCTGGCCTGCCTTGCTAGATTGGGG
AAGTTCTCCTGGATAATATCTTGCAGAGTGTCTTCCAACT
TGGTTCCATTCTCCCCATCATTTTCAGGTACACCAATCAG
ACGTAGGTTTGGTCTTTTCACATAGTCCCAAATTTCTCGG
AGGCTGTGTTCATTTCTTTTTATTCTTTTTTCTCTAAACT
TCCCTTCTCTCTTCATTTCATTCATTTCATCTTCCATCAG
CGATACCCTTTCTTCCAGTTGATCGCATCTGCTACTGAGG
CTTCTGCAATCTTCGCGTAGTTCTCGAAACTTGGCTTTCA
GCTCCATCAGCTCCTTTAAGCCCTTCTCTCCATTGGTTAT
TCTAGTTATCCATTCTTCTAATATTTTTTCAAAGTTTTTA
ACTTCTTTGCTATTGTTTTGAATTTCCTCTCGTAGCTCAG
AGTAGTTTGATCGTCTGAAGCCTTCTTCTCTCAACTCATC
AAAGTCATCCTCCATCCAGCTTTGTTCCGTTGCTGGTGAG
GAACTGCGTTCCTTTGGAGGAGGAGAGGTGCTCTGTTTTT
TAGAGTTTCCAGTTTTTTTGTTCTGTTTTTTCCCCATCTT
TGTGGTTTTATCTACTTTTGGTCTTTGATGATGGAGATGT
AATTCTTTTACCCACCATTAAAAAGTAGGTGTTGTGTCGA
TTTTCATCCATGTTTTTATTCTAACTGTACACTCTTCTCT
TCTCCTTAGGTAAACTCATTGATTCCTGTTGCTGCAAATC
TCGATATGGCCTATTGATACAGTTTGGATCTGTGTCCCTG
CCCAAATCTTATGCTGAAATGTAATCCTCAGTGTTGGAGA
TGGGGCCTGATGGGAGCTGAGTTGATCACGGGGCAAAATT
TTCATGAGTGGTTTAGCAGCATCCCCTGGGTGCTGTCCTC
GAGATTCTCATGAGATCTGGTTAAGTGTGTGGCACCTCCC
TCCTCACTGCTCTTGTTCCCGCTCCTGCCAGGTGAGATAC
CTGCCTCTCCTTCACCATCTGCCATGATTGTAAGCTTCCT
GGAGCCTCCCCAAAAGCAGATGCCCGTGTTACACTTTCTG
TACAGCCTGCAGAACCGTGAATCAATTAAACCTCTTTTCT
TCCTAAATTACCCAGTCTCAGATTATATAGCAATGCAAGA
ATGGCCTAATTCACCTATAGACTAACGACTCTTAAAAATA
TATATTTAATTACCGATCGCTCCATGTAAATTTTTTGTTT
TTTGAGACAGAATTTCCCTTTGTCGCCTAGGCTGGAGTGC
AGTGGCATGGTCTTGGTTCACTGCAACCTCCGCCTCCCAG
GCTCAAGCCATCCTCCCACCTCAGCCACCCAAGTAGCTGG
GACTACAGTTGTGTACCACCACCCAGCTAATTTTTGTACT
TTTTGTAGAGATGGGGTTTTGCCATGTTGCCCAGCCTCAA
ACTCTTGGGCTCAAGTGATCTGCCTGCCTCAGCCTCCCAA
AGTGTTGGGATTACAGGTGTGAGCCACTGTGCCTAGCCAA
CATTTTCTTATAGACACCTGTCTCTATGTCCAAAAGACCC
TAAAACTCATCAAAAGAATACATCCAATCTGTATTTCAAC
TGATGATATATGTTTTTTCCAAAATTTGACAATCTCTGGT
AATTTTCTTTAAAAACATATCATTATTATCTTTAGAATTT
TTAATACAAAAGGCTTTGCAAGTAGGATAATGACTAATTA
AAATATGTCAATTACCTTAATGCTTAAAGTAACATTATTT
ATAGTACTATTTTAAAGAGAGATTAACTAATGTATAGATA
ATAAATGTGGCTTGAGAATAAAACTTGGCTTACCTTGCCT
TGTAAATGAATATTGCTGCGGATTATATCTCGTACTTCAT
CCTCAGTATCTTTCTGTCAAGAAATATATATTACCTAAAA
GGAGTCTGATATTGCATCAACTGTCACAAGTCAATAGAAA
CAATCGAAACCTTTTTTGAAATAGTATACGTCTGAGAAAC
ATCTTTATAAAATTACATGCTGCAAATTCGGGGCATTCTC
ATTCAAATAATTTCTTGGTACTGCTGTAGCCTGAAGCAAG
GTAATGACCTGCTTTACCTCCACAGTAAGGACATTAAAAT
TCAATGGAATCAAGTTTCCAATTCATAAGAAGAAGGGGGG
GCATAGCACGTTTCCTTGGTCTGAAATAGAAGTATATCTC
CAGTATTCTTCCAAATCTCCACAAAGTCATTTTAGCCCTA
AATAACATCCTCCATGACCTAGTACTAGCAAGGGAAATGC
AACTGAGAATCAAACTCTAGAGAACTGCCAGTAGAGCTGC
GTGATGCAGCCCGCTCCCACAGCTTCCCCTCAATTCACTC
ATTTTAGAATGTCAAACGCTGCATGTACAGTGACGAGCTT
CAGTGATTCAACATGGAATGGAGAATATGTCCTCCAATTT
ACATAAATATAAAATAGAAATTCCAATGTGCAAAATATTG
CATCCTCATTTGCATAGCTATGAAGAACAGAAACTCAGAG
GACATTGTAAAATCTTGAGAACTTAAATCTTGCAGAGGAG
CTTGAGTCTTGCAGAGGAAAATAGCAGCTAATTTAAAAGT
CAACACCTTATCTACCCACAGTTGGCACAATATATTATGC
TTCTAACATTGAAAAATCACCCTTCATAAATTTGAATATA
CTTCTCATCACAAACTTTATATAGAAGTTTATATGAAATC
CATTTTTTTTCACTACCAGAGATGATTGGTTTGTGTCTTT
TCTGTTTGGTTCTTGAATATGTCCCGGAGGTGATTAACGT
AACTTAGAAATAAAAGCATCCTCAAAAAAAAAGCAGTCTT
TATGTTTGAGTCTTGGGCCTGTCTAGAAAATCTGCTTAAT
AAAACATGTAATGCAAATGAAATATTGACATAGGGCAGTG
AGACAAAGGAATCAAACATGGAGAGTCTGGAGGTCAGATG
ATCATTACCGCTGGGATGAAAAGGAGACTTACCAGGCTAA
ATCGATTTTTGGCCAGAGCAATGAGCTCCTGGTCCCCAGG
GGCACAGATGTTCAACCCAATGGGCAGTAGCCGCTTCAGA
GCTGCTACAATCAGAGAGGTCTGCATGGAATACCGATCTC
CTTTGCGCTTCATTTTCTTCCTTTCCTGATCAGAAACAGC
TGCCTATGGAACAAAGAGAAGTGCTGGGATCCGAACCTGC
TTTCCTCACATGTAGAACCACCATGACCCTTTAACTTGTC
ACTTTGTCTTCCTCATTTTCTGCTGCTCCCTAGTTTTGAA
AATCCTCCTGTTTTGAGAATAATTTTTGTCTTCCCTTCTT
AGCATCTTTTGCTAATTTTAAGTCCTACCCTCAGATTCCT
AGGTCATTATAATTCATTGGTATGCATTCCTATGTAATTT
TTAGAAGAAAAATGAAAATTGTAATTTTAGGGAAGCAGAT
AAATATATAAAAAATTCTATAGTAATTTCAGATATTGTGT
GCTTTCTAATTTTCAATGCTTAAGAAATATAAGAATAAAG
GTCTTATTTTTGTTTTGACAAATGCTTGCTTTGAAATATA
TATGCATATATATGGTGTGTGTGTGTGTGTGTGTGTGTGT
GTGTGGTCTAATATATCAGAACAATTATAAAGTGCATTTT
CCTTTTATACAGTCTGCAAACTTGTCTTCCTAGGGCCTCA
GTCCCTGTCTAGTAGAAAGAGAAGTAATATACTCATTGGA
GTTTCATAAATATTCAGGACTATCTGGATAACCAGTTTAC
AACTGAATACTGCCATGTTACTCAAGGGCTCGCTTGTCAT
GTGTTTGAGGCTTATGCTAGTAACACAGGGTCACCTTAAA
CAACGGAGTCTAATTTTCACTGTGTAATGAGGATTCTATA
AGAGGGCATGTTCTAATGCCAAAATTAAAATAATTGTCCC
ACATCCACTTATTTGTGCATGTTGCATATTTTGTAGCAGT
AATTCAAACTTAGAACATAGTTTCATGATAATGAAAAATA
TTTTAATATTTATAAATATAAATACATTGTAATAGTCTTG
GGCTATTGAGAAAAAAACAATATAATTTAACATACAAATG
ATCTGTTTTACTTAACAGAAAGTAAAATATATCATACCAT
GAGGTTGAAAGACATTTTTAGGATAGTAAAAGTAGTGAAA
CAAGTGCGTCACCATGTAGCAATGGTAGCTTGTATATTAC
ATTATAAAATATATAATTATGTAATAATTATACTACATAT
TGATGTCTTATATTAAACCTATAATCTTCTGAACCATAGC
AGTAAGAATCATACTTCTGTTCCAAAAAGATGTGCTTATT
GCATGAATCCCATTTTTAAATGTACCAACTTGTAAGAGAT
TATTCTCAGTAAGTTTATTAGAAAAAACATGATGAATAAT
TTGTACTATTAAAGTGATTCATTCATTAAAAAATGGATCA
TTTAAAATGGGCTCTTTGTTCAAAGGACAACATTACTAAA
ATGATAAAAAAAAAACTACCCAAATGAAGAACCACTATCC
TAAAAATTAAGCAAATTGATACAAATTATACAAACATACT
TCTATCCAATACCGGTAATTTAGTTTCAGCAAAGCAACAT
CCCCAATATAGTCTAAATTTTATTGGTTTGGAGTTTTCCT
AGTCTAAATTTATTGGTGTTAGAGTTTTCATTGATTTTAA
CCTGTAAAGTTCTTTTGGTTTTATGGTCATATAGGCAGAA
AGAGCTTATATCTGGTTTAATATTTATAAATATTTGTGAG
TTTATAATAAAAATAATCAACACTAAATGCATCTACGAAT
TGCTCAGTTTTGAGTAACACTAGGCAAATGAATTCCTACT
TATACACAAACAATAATTTTGCTTTCCACCCCAGAAGAAA
TCTATAACTGGAAAGAGCAGTAAATATTTGAACATTTATG
GGTGATATCACTGTTCATATGAGGAAATTAAATCTATCAG
CAATAAAATATCCTCCTGTACACATACATTGGGTATTTTT
TGTTCATTTGTTTAGTGCCTATTTCCTCCCCAAACTATGC
AGCTCCTTTGGGGCAGCTGCCAAACCTGTTTTGCCCTTTC
TCTGTATTCAAAGCCACGCACTGTGCCTTGCTCATAGGAG
CAGCTCAATAATTTAAACAGAGCCGCTAAAGCTAATGAAT
TTGCATACTTTTTCATTTTCAATCTGTGCATTTGGATCAG
ATATAAAGATGTAGTAACATGGCCCATATGTGGGCATATT
TAAGAAGGGAAGTGGGATAACCTGAGCCCTTTCTTAAATC
AATCACCTGAGGCATTTTTTTTTTTTTTTTTTTTTTTTAG
ATGGAGTCTTGCTCTGTCGCCAGGCTGGAGTGCAGTGGTG
TGATCTCGGCTCACTGCAGTCTCCGCCTCCTGGGTTCAAG
CAATTCTCTGTCACAGCCTCCTGAGTAGCTGGGATTACAG
GCACCCACCACCACGCCCGGCTAATTTTTTTTTTTTTTTT
TTTTGTATTTTTAGTAGAGATGGGGTTTCACCATCTTGGC
CAGGCTGGTCTTGAACTCCTGACCTCGTGATCCATCTGCC
TCAGCCTCCCAAAGTGCTGGGATTACAGGCGTGAGCCACC
GCGCTCGGCCACCTGAGCCCTTTCTTAAATCAATTAATCA
ATCAATCAATCAACCTCTGCTTCTGCCTCCTCTCTATCTC
TGTCTCTCACGCACCCACAAACATACAAATATGATCGTAA
CAATTTCACAGAAAATAGCCTTAAATTTAATAGTGGACCA
GGAAAATGGCAAGAAAGACGTCAAACAGACTCTTCTTCAA
AGATACCGCCATGGCTGCATAAAATGGGGCATCAGCAGGC
TCCTCCACCCTCTCTCCTATGACTCATCTAGAAAAGACTC
ATTTTTCAATATCTATTCAAATCCTCACTTACCTCTGACA
TCTTTGACTATCCTATCAGTTTCTTTCTCTCATATGTTTT
CTAAGTACTTATTAACTATATGATTGTTAGATATTCAGTT
GTATTTTAACTTTATCATTTTGTTACTACAATTCATATCT
GTTAAAATTTGTTGCATGCCTATAATCTGTGAGGCACAAT
ACACACATTACTCTGATTTTACAAGCCTCCATCAAGGTAA
GCAGCATGACACACATTGTGCTGCTATGAACAGTGAGGTT
TAAGATGAGTGAGGGGATTATGAAGTGGCAGAGTCAGCAC
CTCAGGTTGATCCGCCTCTGAAAGCCAAGCTCTTTCCTTT
ACCACATTACAAACGGGAAGCACAGTTTTAATCGGTTGTA
TTTATCACATGACCTTTCTGTGGGAACTTACAAAAAATTT
TCTAATATTCCTACAATGAAATAGCCTACCCAAAAAAAAA
AAACCCATAAAAAGATACTTTTTTGTATTTTAGATATAGT
AATTATAAAAATGAGCCTAGCTTTAAATGTCCAAGTCCTG
TGATTACATTTCAACAGGAAATGAAATCTTAAGAAAAAAA
TAGAGTACAATTGTATAATGCAACAGGCAAAACCCACCTT
TCTCACACCCACAAATAAAACACAGAGAACCTGTAATAAA
TGCTATCTACCTATCTATCTAACTATATATATTTTTTGAG
ATGGATTTTCGTTCTTGTTGCCTAGGCTGGAGTGCAATCC
AAGTACTTTGGGAGGCCAAGGCCGGCAGATCACGAGGTCA
GGAGTTCGAGACCAGCCTGGTTAATATGGCGAAACCCTGT
CTCTACTAAAAATACAAAAATTAACTGGGCATGGTGGCAT
GTGCCTGTAGTCCCAGCTACTTGGGAGGCTGAGGCAGGAG
AATCGCTTGAACCCAGGAGGCAGAGGTTGCAGTGAGCCAA
GATCTCACGCACCACTGCACTCCAGCCTGGGCAACAAAGC
AAGGCTCCGTCTCAAAAAAAACAAAACAAAACAAACAAAA
ACAAAAAAATAATTTTTTAGTTTGAGAAAATTTGTGGGTC
AGAAATGTTAAAATTGAGAGGTTCTTATTTATGACTTCCC
TTTTTTCTTCTTGCAAATAAGAGTAAATTGTGTTACAATT
AGTCATCTTTATGCATGTCTCACTCTAGGTTCTATGACAT
GTAGTGCTTTGAGAGTATCTTTGAGAAACACTGGACTCAG
CTGATGGAAAAGAGGGAAAAGGGTGTCTGTATAGGAATAC
ACAGACTTCTGGCATTAGCTTCTAGTTCATGTGCTGTCGG
GTCAAACATAGGGCATTCAAAACTCTTAAACAAGACTAGG
CCTACCAAGCAGTACCATTCTACTTCCCTCGTGACAGATC
ACAGAGCAGGCCTGAGGATCCGGTGACTTCTGGAGGTCGG
TGGAGTGGATGTACCCAAGCTACTCTGTTGCCAGAATTCA
TTGAGTCAATAGAGGCTAATTTCCTCTGCCTGAGTAGCAC
TCACTTTTGGATCTTTGGCCATTTGGCAGCCAAATGTTAC
CACATATAATATATTTATTTCTCATTTAGCAGGAATTAAA
TATATAAAGCCCCTTTAAAATGCTTTAAATGGAAGCTCCT
CCCCTCCCCAATAACAGTGATAGAGAAAACAAAAATCTGG
AAAGATACTTCCCACTTCATGTGTGAGAACCTGGAATTCA
TCCATGTGGCTTTTAAATAATGCAGCGAATTTATTTTGAG
GTCTGTTTATTTGGTACACATAAGCACACAAATATTCACA
CTTGATGGATACATAGTGTTGACGTGTTAAACATACATTA
TACTGATTGATAATTTTGTGAGTGGGGTGTGTGTGTGTGT
GTGTGTGTGTGTGTGTGTGTGTGTGTGAAGCATGTCTTTA
TTCTGTTGCTCTGACATCTCGGAGATGTGCTGATCCTGGG
GAGAGAGCCGTCCCTCCCATGGTTAGCCAAGTCCTAGAGA
AGGAAGTGTCTTCCTTGGTCTGGGGAGCTTGCTTTTCATA
TACAAATCAACTAACCCAGAGCCCACACTGACCCCCACCT
CCCCTATCAGGCTGTTATACTCTGGGCTACTAACCACTGC
TCTAATCACTCTGTGACTAGGTACTAGGCAACCAAGGACA
GGCCCTATGATGTGGAACCCCTGAAAATTATTCAAATTAG
CCAATCAGAAACCTGGTTGCCCTGCCTTGTCCATTCCTTC
CAGTGGAGACCAGGAGGCAAGCTCTTGCCCACGTCTTCTC
CTTGCTCTCTCTGCCTCCTGACCGACCCTGACCCCTCCCC
GGGTCCCTGCCTGGCATGGCATGCCTCCTGTTTCCAGGGA
TCTGTCAGTAGAAATGTCTTCCTTCATGACAGTCATTTCC
TGTCTGCATGTCTTACCATGCCTGATTCAAACAAATTCCG
GTAACCTTAAAACAGCTTGCTTGTTTTAACCAATTTATAA
CATTACCAAATCTATCAGATTCCAGTTACAAATCTTTGAA
AATCTAAAAAAAAAAAAGTCAATTCATGAAAGTCACATTC
AGATATTTTCTAGAACAGTGAAACAGTTTATAGTAATACC
TTTGACATCTTTGACTTGGTATCAGTAATAAGGAAAGACA
TATTGTTGATTTCATTCTGCACAACGAAGTTCTGCTCTTC
TCTTTTGAAATTCTGAGAAGTTGCAAAGGAAATTTCAGTT
AAAACCACTTAGAGAAGTCTTTGTAATTAGAGGTTACACA
GAATCTGCAAGTTTTTACAGAGATAAGTATTAATTTGATA
TACAAGAATTATCGAAAAAGGATACAAGTATTTCTTGAGT
ATCTAATGAGAGTACTTGGCTAGGAGCAATAATTCTGGGA
ACTAGATATGAATATGCACATTGCAAAGATGGGAAAACTA
AGGTTCAGAAAATTTAATTGCAAGATCACAAGTTTACCAA
GGAGTAGAATGAATATTCAAACCCCGGTTTAGCTGGTGAA
AGGCATATACTGATTCCTGAGATTAACATAGACTTTTCAA
GGACACATACAACTATGATGTCACTTTCTATTCTGTCATA
TCTTTTATCTATTTTTAAAATACCATATCATTATTTATTC
CCTTTTAATTTGGGAACATAAAAAGACTGGCAAAAACAAT
TTACCTTTAAATATTTGGGGAAAAACATAACACATTAGCC
AATTTATGTTTATATTAATATATGCTCATGAGATTCAAAA
GTACATATTTAGATATTTTTCCTTATTCTTGAAAGTATGA
TTAGACATTCATCTGAAAACCTACTGATTATGATAAATAC
TCTTGTTCCAAACTTTAATCTTGTACCTAAATCTAAAGAC
ATTTCTTCGGCATTTTAATGATTGAGAAAGCTGAAGATTT
TCAGTTCTTCAAAGAAAAATATGCAGTTTTTAGTAATTTT
TTCCTGGGCTCCCCCTATTTTCCCATGAGGCATTCTAGGT
GAAGTAACCCAACAGGGAAAACAAGAGGCAAAAAGCAAAA
ATTCATCTTTGTTCTTTGGCAGCTCAAAATGGACTGATTT
CTTCTGGAATTCATTTATTTATTCATTCATTCATATATGT
ATTTAGAGACAGGGTCTGGCTCTGTCACCCAGGCTGGGAT
GCAGCTGTGCAATGACAGGGCACTGCAGCCTCAAACTCCT
GAGCTCAAGCAATGCTCCCACCTGTCACTGGGCATGCATA
TCTATCTATCTATCTATCATCTATCATCTATCTATCTATC
TATCTATCTATCTATCTATCTATCTATCTATCTATCTACA
TATCTAATCTATTTATCTTTTTAGAGTGGATTTTGAATTT
TCCTTGAGAATACCTTGGATGATCTATTGCATCCTCCAAA
CATGAGTTACACAGGATAAATAAATTTGTATCTTCACAAA
GATGCATGTTAAGCAGCCATTATTTCATATATCCTTTCTG
AGTGATTATGTTTTTAATGTATGTTTTTATATAAAGTTTG
CTATTAAGTTTGACAGACTCCTCAGATTTAGGCAATAAAT
AATATTTATCATCCCAAATATTAAATATGAATATTTAAAA
AATATTATGTGTTCAAAGTAATTTGATTTGTACAACAGTC
TGATTAAGTAAACTGGTAAGATATCTCAGATGATAAAACT
GAGGTTGAAATTTTTATTTTGTTTGTCTCTCATTTACAGA
GTGGCATAGAATTATAATTGATATAAAAATTCTAAACTTT
TAAAATAATTCAGGATAATCATCAATGCTCATTTACCTAT
ATTCTGCTAGTTACTGAAAATAAATGATAGAATACTATAT
GATTATTATGATTAAAATCTTTTCCAGATTTAAAAATACA
TAGTTCCATTTGCAATATACAAAATAGTGAAAATTCACCA
AATATGTACTTTAGAAATTCTATCAACAGGATTGTCAGTA
GAAAGAAGCTTTATTTTAAAAGCCAACAGATTCTAAAATG
TGAGCCAAACTAAATTCCTATAGGTGTAAAGTGTGAAGAT
AAAACAAATTTATGGAAGTAGTACCTTTACAAGTAAAATG
AGTGTGTGTTATTGTTGGAAATCGCTAGTCTATTTAAGCA
TGTCTCAAACTGAGAACTGCAAATTAAGAGAACAAAATGC
CAAGAGATAGGGAAAGCTAGACAGTAAAAATAGTACATCT
TTATGTAATGTCAATATTAGTCTAAACTTCAGGGGCAAAT
TTAAAATATGTTTATGGAGTATAATTAAAAATCTCTGTGA
TTTTTTTAAAGGATAAATTGCAAAACTCAAAAGAGGGTTT
ATATTCCCTCAGACTCCTCAGGGAAACCTATTCTCTCCCC
TCAACTGTTGTATGAAACCTAGGAGGCAAGTAGGCAGGTG
CCTACAAACAGTAGGCGCCATCTGTCAATATCTTCACACT
CACATGGGACTTCGACCAGTAGATAAACACTTCAGCCACC
ATGCGGAAGAGCTGCTCTGCTTCTGGGTTAGGCTCCTTTA
GCCACTTTGCCCTGGATCACATAAGAAATAAAGTGGTTTC
TCAGCCACTCCTTAAAATTAATTTAAAAAAAAATCACCCT
CCCAACGTTAAATGTACTGACCACAGAGCTCATGATGGTT
TCAGCACAGAGTTGTAACATTTAAAAAAAATTGTAAACAC
CGTAACTGTCAAACTGTTAACTTTTATATGCAAAATCAGA
ATGAAATGGCCAACTTTGATTTCAAGGTGTTTTAATTTTA
AGCCCCAAATTAACTTCCCTATAAACAATTAATTATAATT
ACCAACAAGCTCATGGCCAAATAGTGAATGAAGTGGTTCA
ACAAGGACATGTGAGCCAAGAAAGGTTATGACTGAATTGG
GGAAATTACTAAATTACTTTTGACCATACCTGTTATAGTC
CACAAATCTAATCAAGAGAGGGTAGAAGGCATAGAGATCT
CTGGCCAGTGTGGTGAACTCATCTAGGATGAGGAGTTCAG
CCTCTGACATGTCCCCCCTGGCCTCGGCCTTCAGGTGGTC
TTCCTCAGACACCACCATAGCTGCCTTTTTCTTGAGTTTC
TCCATTAATGGCAAGAAATGAGTTTTCAAGAGCTGAGGTT
TCACTTTATTTATTATAGGCTGGGAAAACACTGTTTAAAG
ACAGACATTAGTATTCTGCTCTGTAAAACCATTCATTAAA
ATGATGACAGATTGTAATTATAATTGTAACATGATTAAAG
CCTCCTTCTCCAGCACACCACTTCCTTAAGGGTACAGCTC
ATGCCTCAGCCATTTTTCTAGTCCAAGCTCTAATTGCATA
GTTGCTATTAAAAAAAATGTTTACTGAGTTGAATTCAATG
ATCTTCCTTGTTTTTAGAACAGACAGCTAATTTAGAATGG
AAAAAAAGACTTTCACTCATTTTGGAAATCATTTTCACAC
AAGAAATAAAATTCCCAAATGGAAAAGGTTCCCCTAACCC
TTAGAACAGGGACAAGCTCTGCTACATAATTACTATATGA
GACTATATACAGTTATCTCATTTTAACTATTCCCATCCTT
GGCCCAATGGAAGAGTTAGATTACATGGAACACTGCTCTC
TTATTTAATAATAACCGTAGTTGTTAATAATAGTTCTAAA
CTTGATTGGACCATTTTTAAAATGACTTTTTTCCCCCTGA
AAGTAACATATAGGCATTGGGGAAAATGATACAAGAGAAA
AGTTAAAGTCAACCATAATCATCTACCCAAATTAATAAGT
CATTGCTGCATTTCTTTGGAGTTTTCATCAGTAGACAAAT
TCATACACATATCTATTATATATATAACATTCTGAATTCA
TTGTTTTAAAAACTCCATTTTGCCCTTCATAACATGAGTA
TTTCCAGGGCATAAAACATTGTTGAAACTTTAACATTTAA
AGATGACATAGATGTGGTGGCTCACACCTGTAATCCCAGC
ACTTTGGGAGGCCGAGGTGGGTGGATCACCTGAGGTCAGG
AGTTCGAGACCAGCCTGGCAAACATGGTGAAACCCTGTCT
TTACTAAAAATAAAAAAGAAAATTAGCTGGACATGGTGGC
GGGCGTCTGTAATCCCAGCTACCCGGGAGGCTGAGGCAGG
AGAATTGCCTGAATCCGGGAGGCAGGGGTTGCAGTGAGCC
AAGATCTCACCATTGCACTCTGGCCTGGGCGACAAGAGTG
AAACTCTAACTCAAAAACAAACAAAAACAAAAGATGACAT
AATATTCTGGCATGTAGATGTATACAACTTATTTAGCCAT
ATGCTAGTTATTGGGTACTTAGATTGCTTCTAACTTTTCA
ATATAAATAATTCAATAATTGTAGATATTAGACTACATTT
TTTTGGTTTACTCTCCCCTCTCTATATATAACTTCTATAT
AACAGATGGCTGAAAGCAGATTGCTAAAAGTTGAATGTTT
TATTTTTGTCTCTGGCTATAGAATCATTAGTTTTTACTGC
TGTGTTTATTGATTAATCTTACAGAGATTGACAAGTCAGA
AAATGTTTACTTAAAAGTAGTAACTATTTAACATATACCC
AATGCCTGTTTTTATCTACATTAAAAAATAGCATGACAAA
TAATAATATTTTTGAGTAAAGAAAATATTAATACAAATTG
TGATGGGAAAATTCTAGTTTATGTATTTAAAATTCTTTTG
GAAATAAAACAAATTTCAGGGGTACAATGTCTTCTTCCAA
TTCGTACCTGCTAGCCTCTTCATCCAGGCTCCCTCATCAA
TCCCCAAGTTATTATATATGATTTTCAATATGTTCCCTAG
AAGTGTGTTCATGTGCTCTGAGTTCAGGGCTGTGCAGCAC
ATCTCGGCCCGTTCTGGATTGTTCTCAGGTCCATGCTCCC
ACCAACGAGACATGTAGCTGCAAAGCATGGGCAGTATGAC
TTCCATGACATGTGGCATTTGAGTGTAGCGAATGCCAGAC
TCAGCTAATTCCACGATTTCTTCCATGAGTTTCTCCAAAG
ATGGTATGTTTGGACAAACATCTTCCACATTAGTTGGCAA
ACTGAGAGCTGGAGAAGTACACATAAAAATGGATTCTATT
CAAAGAAAGTACTGAGATGATATGACAGATTCCCACAGGC
AACTATTTCATTTTGGACTTCAAAACTTAGCAAGACCTGG
CATGCCTTCAACTGGCTCCTTCTCCTGTTTTTCAAGATAG
CTATTTCAAAGCTTCTCTCTTTCCCCTAATTTCCTACTGT
ACCATCACTCCCAGAAAACAGCCATTCCTCCTACTTCACA
GCAAACAATAGTATCAAATATTTCCTCCTCTAACTTTGCT
GCTCTCATGACCTACAAGCCATTTATGACTGGCTCCACAC
TGGCCTCCATTCCCCATTTTTGAGGAAGTTTTGAAGTCCC
CCACTCACGGCGCCACCGAATACCTGATGCCTTGCTCAGA
CCTGTATTTTCAGCCCTGTAATACCTCCTACCCAGCAGAT
ACTCAAATCTTTCCTGGATTACTTAGCTGTCCAGGCACTC
TCTGTCTGCAGGAACAAAGCTGCTTTCTACCGTGCAGCAA
AATTGCACTTTTACAACTCATCTTTCCAACCGTTCAGTGG
CATTTCATATCCCTGACCAAATTCCCTTTTCCTAAAACTC
CCTTCTTTCTTAATATCAATGTGCCCAGGCTTTCTGGCTC
CCTCTGAATGTTGTCAGTGTCCTTACTGACTCTCTTCTCC
TTGCTGAACTCTTTTTGTTGTTGTTGTTGAGACGGAGTCT
CGCTCTGTCGCCAGGCTGGAGTGCAGTGGTGCAATCTTGG
CTCACTGCAAACTCTGCCTCCCCCGGTTCAAGCGATTCTC
ATGCCTCAGCCTCCTGAGTAGCCAGGTTTACAGGCATGCA
CCACCACGCCCGGCTAATTTTTGTATTTTTAGTAGAGACA
GGGTTTCACCATGTTGGTCAGGCTAGTCTTGAACTCCTGA
CCTCGTGATCTACCCACCTCAGCCTCCCAAAGTGCTGGGA
TTACAGGCATGAGCCACATGCTCAGCCCTTGTTGAACTTT
CAAATGCTGATTATCTTTAGGAATCTATCTTTGATTCTCT
TTTTTTTGGTTTGCATGTTCATCTAGACAATTTTGGCCAT
TCTTTCTGCTATAAGCTAGTATCTCTAAAGCCATGTTTCT
TAAAAACTGTTCTGACTCATCCGGGATGTCTCAAGCACAA
CTAAAACACAATGGATCTAAATCTAAACTTCTCCTTCTCT
CTCCAGCCTATCTTGAGCATGCCCTAACTTGGTGGGGACA
TTATCCAGTCAATCACCTAGGAGAGAAACCTGGGATTACG
TCTAGGCTGCGATACTCCCTCATCTGCCACACAAGATGAC
TCTACCTCTAGGAGCTCTCACAATCAACACACATACACGC
TGTCCAAGGGGGCTGCTCAGTCACCTTGCTCTTGAATTAC
CACGTATTCTGATTGCTGACCTATATGTATCATATCTTCC
TCATCTATCACAGGGCACATCACATAGAACACCAAACAAT
AACATTTAAGAACAAACAAGATTGGATATAGTAAACTGAA
ACAGCTCATTAAAAATCGCTATTGGACAATATGATAAATA
TCAAGTTTTAGCTTCATATCTCAAAGCACTGCACATGCTT
CTGTGTTACCTGCTCTTTCTCGTGAAGACTTTGTATTGTA
GATGGAGTAAATATTATGTTTGTCCAGATGAGTTTCCAAA
AATGCTACAGGAAAGGCACCAGCAAAGGCAGCTAGACATT
CTCCTAATGCAGAACGTTGCCTGTAAGTGGAAAATGCTTA
TGTTTTAATGTCTTCCAAGTGAGTAACTAAAAAAGTCATA
TATTACAGTTAGTAAGTTTAACCTAAAAGGAATGATAATA
TTGGTACTAATAAAATTAACTCCCAAATCCAATTTCTGTA
TTGCTAAACATCATATGCTTTCAGTAGCAATATCCTCGCT
ATTTGAAAAAAAGCTAAATTATCTGTTAGCAAAAAATTAT
CTGTCAACTTATTTCCCCATATCTGATTGGACTAGTCCTT
TTATTTCATTAATTCACTTTAAAATTCTGTTTCAATTAGT
GATTCTCAGAGTGATTCTAATAATTTGTGTTGGTATTCTG
GAAATATCAATTTTTCTTTTGGATGACTTCTGTTAAAATA
TCTATATTTGTAGATATTTTAGAAAAAGTTCCGCTGTAAC
TTTTTCTAAATATCTATTTTTTTCAAAATATCTTTCATTA
CCTTTGAAATTGGTTTTTTGTTTTCCCCAATCACTTTATA
ATTGCAAAATTAATTGCACAAAAAAGACTTAAAAAACAAG
CCACCAAAAACCAAAACATTATTTAAACCTAAAAAAAAGA
CCTCAAATTTTGTCCAGATAAATACATAAGCAAAAACAAC
AATGACGAAAACAAAAGCAACAGCAATAAGAAGGAATTAG
AGGGTTTGAAAAACCAGATATTAAAATAGTTTTAAAAATA
CTAACAATTCAGGCTATATGATATTGATTTAGTCATAAAA
AATCAAATAATAGAACAGAATAGAAATTCTAAATGTAATC
TAGTAAATATATTACTTTACGTGATGGTTTTATTTTAAAT
CGGGGAATAAAATAAATAGTTAATAAATGATTACAAATGG
TTGATGATTTTAAAAATTTAATTTGAATCCTACATAATAC
CCAAGAGAAATAAAATTCAGATACATTTCTAGTAAATTCC
CTTCTTATCTCAGAGATGATCATTCCAGACATTCTCTACT
TTCCTCGAGCTTTCCACACGTCTTTTCTCAGCCATCATCT
GGCTTAGGACTCAAGGCATTCTTCACTGAGAAAACAGAAG
CTACTAGACACAGACCTACCTGATATAGCTTCTACCTGTT
TTCTGTTGCATAGAGAAAAGTTATAAGCTTCAAAAGTCGC
CTTCTAAAAGACACATTCTCGACTACCTTGTTCTCTAAAT
TGTGTGATTATTCATAGGACAAACTACACCTTGCCACTAT
AATATTTATTAGTTTGCTTGTTTGTTTTGGTTTGGTTTCC
TCCACCAGATATAAAACCTATGAGAGTAGAGAAGTATCTT
ATTTCTGTATCCTAGTATCTGGCATTTAATAAATATTTAG
GACATGAACAATAGGATTATAAAGTTAAATATAAGGAACT
GGAAGCATGAAAAGTCTAGGAGAATAAATGTTTGAAATTC
TAACTGCTAAATGTGTAATCTAAACTTATCAGAATCATAA
AACTAAGGGGAAGAAACATACATGAAATAATTGATAGATT
GATCATGTCAAAATTATATAAAATTTGATTATATAAAAAT
TCAACATTACCATGTCATAAAATGCTATCTGTATATAATT
TTTATAGATTTTATATATTTATATATGTTTTATATATATA
TTTTATATATAAGCACTATATATATATATAAAGGTAAAAA
ATGCTAAAACTCACGAAAACAGGAGAAATAGGCAAGAGGT
TAATCATTTTAATAAACAAAAGCATTATTACAAATCAGCA
TGACAATACGTTAATAGAAAAATAGATGCAAGATGAGAAA
AGGCAATTCATAAAGTAAAGAAACACAAATGGCAAGGTAA
ACATGAGAAAAATAGCAAGTAGATGGTAATCAGGAAAGTG
CATTTGAAAATATAAACAGAGATCCTATATTTTAACTATC
ACATGCACAAGCACTACAAAGAAAAAAAAGATAATCTGAG
TAAGGAACAAATGAGGAAATTAGCATTCACTTCTAAAACT
TGAGAATGTAAATGGAATCGATTTTCTGAAAACACAGTGA
AATGAGTACCGTAATCCTGTAATATAGGCATACCCTTTAA
CCTATAATTCCAAATTCTGAGAATACGGCTAAGGGAAAGA
AGCATAAAAATACAATGGAATCGATGAACACAGATCGGGC
ATTATATATATTAGTGAAAAACAGAAAACAGCCAACATGT
CAAAAATAAAGTCACATTTCAATAAATTATTATACTTTCT
TAATATAGGTCACAAGCATAAAAATAATATGAAAATTGAG
TTTACTTAAAATGAAGGTAAAAAATGTAAAATGTTCAGAG
TAAACCCATTTATGTTTTTCCATTGATCTAATTTGCTATT
TTTATGTACAACTGTCATCCTATTTTAATTATTGTAGCTT
TATAGGTTTTAATATTTGGTAGGCCAAATGAGTACCTGTT
CATTACTCTTTTATTCCCCTGCAAATGCTATTGGCTAGTC
TCATGGGTTTATTCTTTGAAATAAACTTTTGAATGATTTT
GTGAAGTTGGAAAAAGCAAATTTCTGTTTGAAATTGTATT
GTAATTACAGATTAATTTGGGGAGAACTTATATGTATTCA
TAATTAAATCTTCTATCAGAATATGTTTTTATTTATTCTG
GCCTTTTTAAAAAACTTCCCATTTTTCTTCTCTGGTTCAC
AGAAATTTCTTACTAAAGTTGCCAGTGATCTCTTTATTTT
AAATTTACTGGGCATACCTTTTCTTATGTTACCTATTCAT
ATCATTTAACACTGCAAACCACTCCATCCTGAAACTTGAG
AACATGAGAAAATAAAACTAGGTTTAATAACTGCTCATAT
TCATGTTTACTTTGAATTTCTGATATATAATAAGAAATGA
TACTAGCAGATGCTTTCATAAGACTCAAACGCTCTAAGTT
GAAACTTCATATTAAGTATGGTCTTTACCATTAGTGCTTT
ACTTTCTTTGCAAACTCCATTGTCCTTTATTATATCAATT
CTTATTTTGTTTAAAGATTGTCTAATTACTTCCAAGGAAT
TTCAAAGGTCAGTCGGGTTTAGCTTATAACTAGGAAACAG
GTTATGAAATGAAGATTCTTGAAATAAATAGTTATGAAAC
TTGAAGCAGCAATTAATACAAAGTTAAACTTTAAAAATTC
TTACCTCTCCACATAAATACTCTTGCTGGTTCCCAAAGCA
TATAAGCTAGTCAGAATTCTATAACAAGACACCTGGACAT
CTTCCACTAAGGAAAAAGAGAATCTCGCTTGAAAGAAAAA
CCCACTTATTTATACAATGTCCTGAGAAAGCTTAAGCTAT
ATACTATTCAGTTTAGGCTATATACTATTCATCCATAAAA
AGAATGAAATCATGTCTTTTGCAGCAACATGGATGGAACT
GGGGGTTGTTATCTTAAGTGAAACAAGCCAGGCACATAAA
GTCAAATATCACATGTCTTCACTTATAAGTGGGTACTAGA
CCATGTGTACACATGGACATAGAGAGGAGAATAATAGACA
AGACTCAGAAGGGTGAGGGGCAGGAGGGGGTGGATGATGA
GAAATTACTTAATGGGCACAACGTTCATTATTTGGGTGAT
GGATGTCCTAACAGCCCAGACAACTGTACTTGTAACCCAT
AAATTTATACAAATAAAAATAACTAAACAAAAGGCACATC
TGCTTTTTTTTGAGACAGAGTTGCTCTGTCACCCAGGCTG
GAGTGCAGCGACAATATTGGCTCACTGCAACCTCCACCAC
CTGGGTTCAAGTGATTCTCTTGTCTCAGCCTCTCAAGTAG
CTGGGATTACAGGTGTGCACCATCACGCCCAGCTAATTTT
TGTATTTTTAGTAGAGACGGGGTTTCACCATACTGGCCAG
GCTGGTCTCAAACTCCTGACCTCAGGTGATCCACCCACCT
CAGCCTCCCAAAGTGCTGGGATTGCAGCCATGTGCCACTG
TGCCTGGACTAAGCATGCTTACTTAAAACAAAATTTAAAA
TAAATGTTCTGCCACTGGTAGTTGTGGCATCCACTGAGTA
ACTCAGCAGTTTTTGCACAGAGGTGCCCATCACCTGAGGA
ATGTACGATGCACGAGTCTGAGTCGGTGATTCTGCTCAAC
AAAGGCTCGTGTCCTGAGCAGGGCAGTGGGGAGCTGAAAC
AGCTCATGTGCTATTTTTTCCACGTAATCTTGGGCATTCT
GTGTATATTTTTATTAACTACTGAATGCCAGCCCAAAACA
GAAGATTAAAGCTTCCCTAAGAACTGTCAGAAACCTCTAA
ACAGAGGATACTTGAGCCACTCTAAAAGACCAATTATTTA
GACACAGACTTTGTCTCAGTAGTCTTCACATTATTATGTT
GTCAAGCTTGGAGAAACAATCTGCATTGACTCAGAAATAA
TTTGAAAACATTTACTGTTGCATGTTACATGGTTCAGCTG
CATTAAAACGTTTACGTGAAAAGAGGCAATGTAGAAATAG
TGATCATTTGGAAACTTCACCAATGTGGAAGTTATTTTCT
ATAACCAGTACCTTACTGGTCCTCTCTGTGGGTCCATGTA
ATTCAGAGATCTATTTCTGTAAGAATGGTGTCTATCACTC
AAATGTCAACCTGTAACGTTTTGCAATAAAAAAAGGCATT
TTAACACATAAACAGTGTTTTAGTAACCCAGATGTGGCTA
TTACCGTTTTTGACTGTACTACAGTCAAATATAGGGTATT
TCAAATACAGGGTATTTCGATTTAAAAAAAAAAACTCCAA
GATATAAATTTACATACATATTAGGTCTTCTCCGAACTGA
TGCTGGCCAATATGTTCAAATAACGATGACAGCATTGGCA
GCAGGGCCACCGTGGTGTAATTGATAATCTGAGTAACCCC
TTTGGGCTGGTTTCGGGTGTGAGTGAACTGGCCCTGCTTG
AGGTTTTCCATGGTCTTCTCCAGATCCTCTGCGGCATTGT
CCAGAAAAGCTCTGAGTGCACTTTTAACACTCTCCAGGCC
AGTCTTCATCACTGTCCTAGAAAGTAAATAACGGAGGACT
TGTATCTTCCAACAGGAACAAATGAAATATAAATGAAATG
TGGTTCTCCTATGATGTTTATTTCTCCATTACTCTACCCA
CCTGGTAACTAACTATTAAAATCAATTCTAAAACAAGTTT
TTTCAATATACTTGAAGTTACAGCAATACTGCTGTGTAAA
TTAAATGCTTTCATAGTCAACTTATTAAAACCTTGCTGCA
AAAGACTGTGCTAATGTTGTATGCTTATCATTAATGGTCT
CCAATTTAACTAACAAAACACAGCTTCTAAGTGAGTATAG
TTAATCCCAAATCCAACAAAACTAGAATGTTTCCTGAGGC
GATGGGTAGAAAAAAGACATTTCATGCCAGCTAGACCAAC
TCGACAAATGATAACAGAATGTTTGTGTTTTAAGGTGTAG
CAATCAAGTCTTTTCTAAGGAAGCCACTGAAGGCTGAACT
TCATACCCTAATGCCACTATTTCTAGTAGGAAGTGAAGGT
CTGTAACGGTGTCTCCTTTCTGCATTTATTATAGAAAAGA
CCTTAAATGAAATCTTAAACACAAGAATAGATAATCAAAG
AGTACTGTGGAATATTCTCTTTAGGAGACATTTATAAACT
TTTATTTAGATTTATCCTAGATATAAACTAAATGTATGGC
TTAAAGGCTGAATCGATCATGCTAAATGAACTGATTTTGT
ATTTGGTCAACATGCTAGATTTCTGGTCAAGTTGACAGGG
CAGAGTAGAAAGCACACAGATGGGAATTCATCTACCTACA
CACTTAGTATGCAATCTTAAACATCACTTTATTCATCTGT
AAAATGAGAATTAAACTCTGTTTCCTAAAAAGCCAAATGT
TATCATGAATGTTAAGCACAAATATCATGCCTGGAAGCTA
ATAAGATCTCTAGAGTTGTCAGATTACCATTTTTCCTGCA
TGATACATTACCAATTCAACCTTCCTTTATGGTCCTAGCT
GCTACAGAAATTATTTGACATTAAATAATAATCTATATAT
GATCATATAAATAAGCTGCCATTGTATTAATTTTAAAAAG
TTTTTCTTTTCACCTACACTAAAGACTTCATTACAAATCC
AAAGAATAAAATCCAGATACTGGTCCTTCTTAACATTCTT
ATATATATACATGTATCATTATTATAGGAATTTATTGAGG
TAAAAATGTATCCATTTACCTTGCATCCAAAGTCTGACCC
AAAATATGAAGACAGTTGACAATTGATGTTGCATCATTGC
CTAAAGAGGAAACAAAATGCCATATAAATTGCCCTGAGAA
TTTCTCAATGTTCTTCTTTTCTACCAATATTTGTGCTAGA
AAAATTAGTCAATGACACAACTCAACAGTAATAATTTAAA
AGGTTTTTTAATAATCAAGTTTGAAATCATGCAGTTTTTC
TGCCTAAAAGTGGTTATGCAAATGTAAGTAGAAAAGCAAT
AAAGCATGTCTCATCAAATAGCTGACATGCCCAAGAAGCA
TTCAAAAGCACTGCACCAGACTAAAAGAGTTTTAACCGAG
GTTTTCAATAATCCCCTCTCCCTCCCATCTCATTGTATTT
TTAAATCTTATTGTTTACAAACTTTTAAAGTCAGCTCATA
TTCTTTATGAAATAAGGTGGGCTTAAAGTTTAAAAATTTT
AATTCCATTTTAATTGCACCAAAAATTTCTGCTTTCTTAT
TTCATCCCACTGCATTAAGATGAATTAATCTGCCTGAATT
CAATTGCATGAAGGTGAATTAATTTCCTTGAATGTTATTG
GTCTTTGGCAAAAACCAAAAAGCACCAAACCATCATGTAA
AAAAAAAAAAAAAAAACCAGACACTAAAGAAGTTAAATAA
TACTCCTCTGAGATTTTGAGATGGTAGTAACTCCTCTTGA
AAGTAACATAAAATTCACTCATTTTGATTGGCATATTTTA
CAAGGAAGTACAGAAATATGAGTGATAAAAGCATTACATA
TATTTTTCTTTGTAAAGGGGATACAGAAAGCAAATAAAAT
GATGAATTCAAGGTGACAAAATAATTTGACCACTTACAAT
AAAGGTTGACATGATCAGTTCCTCATTACACACACACACA
CACACACACACACACACACACACACAATCATCTCCTGGGT
CCTGAGATTGACAACTATTATCTGAATGTAAGTTTTTGTA
ATACTGGTATATGTTATATTCTTTATACAAAAAAGTAACC
TAAAATGAATGACCTAAGTACACACTGAAATTAATAATTG
TATTAGAACATGGGCAAGCCAGTTTAGTGATATGATACGA
ATAAGAAAAAATAAGGTATTTATTACTGAGATTCTGAGTT
CTTTATGAAAATATTCCCTCATCTTGTGCTTCAAGTCTCA
GAATTCCTGGTAATAATGAAGACGAAATGAGCAGAATGGT
AGGACTTTTTATTTCCCTGTCCACTGGCAGATGCCAGTTC
TGGGGCTTCTCCTGGAACTCTTAGAAGTATTCATTTGATG
ATTAATTCACTTAACAAATAAAGATTAAAACCAGGCACTC
TCAAATTTCCAGTAATGAGCAAAATAGTCCTTATGGTACT
TGCATTTTAAAGGGGGATATAGATAACGAATCAGTAAGCA
AAAAGAAAAAAAAAATCATTTAGCAAAATAACATATAACA
TAATAGCAGGCCACAGTTAAATATATTTATAAAAATATTT
GTTATATATAAAAAGATTATATATAATTATATAATATATG
TTATATATTTATATAAATATATAACATATAACATATATTT
ATGTAAATATATATATTATATAAATTACATATAATTATAT
AAACATATTATATAATTATATATAATATATATTTATATAA
AAATATATAATTTATATATAATATATATTTATATAAAATA
TATAATTTATATATATTATATAAATTACATATAATTATAT
AAATATATTAATATAAATATATTAATATAAATATATAATT
ATATAAATATATTAATATAAATTATATGTAATTATATAAA
TATATTAATATAAATTATATGTAATTATATAAATATATTA
TATATAACAAATAATATATAATATGTAATTATATTATATA
TTATATAAATATAAAGTACACACACACACACACACACACA
CACACACACACACACACACAGAAACTGGGTAGAATAACAG
GGAGAGCGCTCATGAGTCCTTCCTGGAGGCAGCGTTTGAG
CAGAGGTTGGAAGGACATGAAGAAACAAACCATCCATGTA
TCTGAGAAGGAGACCCAGGTACTGGGAAGAGCACATGCAA
AGGCTCTGAGGCAAAAAATGAACCTGGTGTTGCAAGCAAA
GAGGGTCAAGTGGCTAACGTGGTCAGAGCAAGAGGAAAGA
AACAGAGTATGAGTTGGAGAGGTTGGGAGAGGTCAGGTTC
TAGAGCCTGGTTTGAGCGAGCCCTTGGATTTTCAGTGCGG
TAGGAAGACATTCTTAGGTTTTGAGCAGGTTGGGATATGA
TATGATTTATATTTTCAAAGAATTAATTCCCTATGTGGGA
AATTCTGGAAGAGCAAGAGTGGAAGATAATTAGGGACCTA
CTGCAGGAACGGAATCAGTTCACTGATGATGGTGAATTGA
GAGTAGGGTATCAGTGGTGAAGAACTTGAGAATATATATT
TGAAGGATTTACTTATGGATTGAATGTGAGGTGGGCGAGA
AAGCAGTCAAGGATAACTCTAAGGTTTTCTGCCTGAGTAG
GTGAAAGGTGGCACCACTGAATGGTATAGAAAGATCACAA
GAAGCAGCAGACTGTGGGAGGAAGGGGATGCGGTGGGGGG
TGGGGGATGGGGTCCTGACCCTTGCTTTGCACATATTCAG
TGTGATGGGCCTATTAGTAATTCGGGTAAAGACGTAGAAT
AGGCAATTGATTAAAAAAAAAAAGTCTGCAGGGCAGGGAA
GAGATCTAAGCCGGAGCTATACACTTGGGCATTGTAAACA
TACATTTAATTCTAAGCATCGTGGGTCTAAATGAAACTAG
CCAGCATGAATATAAGTAAGAAGAAAAAAGGCCTAGGGCC
TCCAGTGTTTGGAGGTAGAGAAGATAAGAAAGATGCAGTA
TAGACAACGGGAAAGAGAAGGCCCATGAGGAAGAAGAGAT
CCAGTGCAACGTGTATGAGTCCTATGCCACTATTAATCAG
CCCCAAATCAGAGAGGCATTTTCCTAAATACTCAGTTTTC
TGTCCCTTTCCCTTCCAATCTGCTCTTATTATAGATTATC
AGTGTTTGTACTTGGTACTCAGTTTTCCTGTGCCCTTCTC
CATGAGGAGTGGCCGGGGATACTTTACACTTCTATTAATA
TATGCTTGACAGGCTGGGATTTTTGTTTGCTTTGTTCCCT
GCACGTAGAATAGTGTCTGACATACAGCAGGCCCTTAAAA
TATTTGTGGACTGACTTTGGGATGTAAGAAGAGTAGGAAA
CAGCACCAGCAGCCAGACAAATTCTGTGGGTTGACTGAAA
CTGTGTATTAGGAATATGAAATTTCTGTGATTGCTAAAGG
AATAAACTATAAACTCCACACATTTTTACATTTTGGTAGA
CCCCTTTTAGACACAGCACAACTTTAAATAGAGACACCTC
TATGTAAAAAATGGGAAAGGGACTCTAAGAATGCAGAAGA
AGTAGAGTCTTCAGTATTTTAATTTGTAGATCAGGCAAAA
GTGTCAATCCCATTAGCATGTGTAAGAAGCCTAAAATAAT
GATTAGTCTTGAAGAGGTAAAGCATGTGGTGAGGCTTTTC
AGTAAAATAATGACTTAAATATTGTCCTTCTTAAAGCTAT
CCAGATTACCATAATCAGAAATGTCAATCATGGTATTAGG
AAGAACAGGAAGGGCCAGTAGAGTTTTGTAAGATGATAAA
ACTTTCAGGTGGCAACTGGACTTTTATGTACTTAAGTTTA
CATAATTGCTTCATTGCTCTGGGTGGTGTAAAAACCAAAA
GATTGATACTTTTCAACTTACAGTATTTCAAGGACCCAGC
TATTTCCCTTGTCCTCAGATACGCATCTCTCATCACCTCT
GAGCACTTAGGGAAACACTGATAGATTGCCTATTTTTCCT
TAAGATTCTGTATTTACATCAGTGCATCAAGGTGTATGTA
AACATAAAAAGTACATAATTAAAATAATAACTTACACCTG
GGTCTAATAACAATAGGGACAGCATTAGGTTTTAAAAATT
ATAACAACTCTCATATACGACTCTCTAAATAATAAAAACA
AATTACATAACATAAATATAAATAATTTTTGCATATTAAT
TCCAAGTTTTTTTTTAAATAAAGTTTCTATAACTCAGGAA
TTCTCAATGTTAAGTTTGACATATCATATGCCAGTTCTGT
CTCATAATCTGATATATTCTCTACTTTTCCATTATCGTAT
TCTTTTCTCTGAAGAAATGATTAATATTGGCAGAATTCTA
TTAATAATGTGAAATACCACTATGCCCGAACTTATCAATT
TCTCTCACAATTATGAGGGAACAGAGAGAAACTGAAGCGT
GTCAATGACTTTGTTATTTCTAAAGTCTGTGATATTGAAC
AGAGTAAAATTATTGGTTCCCTAATTTGGTGAGGAGTTTC
AGTCAAACTGAGGACACATTTTGAATAACTACATATTCTA
CTCATTTTTCAAAGCCAGGAAATTCTCCTATAATGCTGTG
TTCAACTGAAAGAATTCTCTGTATCGCTCTAATACTATGT
TGCTCTAATGCTATGTATACTTTATTACTTTCATTATAGG
CATCTAATTCCAATATTTCTGAACTTCTCTAAAAAAATAG
GATTTTTTACAGTATATATAAGAAGTTAAATCTAGGAAAT
AGTTGTTTTGGCCATGCATATTGTCATAGTACTACAGAAT
TTTTAAATTAGAGAAAGATCTCAATGATCCTCCAGTTACG
AATAACAAGGATAAGAAAAGAGTGACAGATTGCGCATGAT
TGAACCATTACATTCTCAACTTAATGGCACACTGAATCCT
CAAATATGCTTCTATCTGCAGTGATTCTGAGTACTTTAAG
TAATTTTTCTTTTTTTTTTTTTTAGAAGGAGTCTCGCTCT
GTCGTCCAGGCTGGAGTGCAGTGGCATGATCTCGGCTCAC
TGCAAACTCCGCCTCCTGGGTTCATGCCATTCTCCTGCCT
CAGCCTCCCGAGTAGCTGGGACTACAGGCGCCTCCACCAT
GCCTGGCTAATTTTTTGTATTTTTAGCAGAGACGGGGTTT
CACCTTGTTAGCCAGGATGGTCTCGATCCCCTGACCTCAT
GATCTGCCTGCCTCGGCCTCCCAGAGTGCTGGGATTACAG
GCGTGAGCCACCGCACCCGGCCAATTTTTCTTTTATTATA
CGTGTCCTGCCAAACACAAGCACAATCTGAGCCTTGTTAG
AGATAATACATATTAATTTTCTAATATAATAACTTCTGAG
ATAAGACAGCAATCATCATTTAAATATGTCAGTGTTTTTT
GGGAGAGATATTAGAAGTATCAACATAAACTTAATCCACT
AATTTATTGATTAGGGAGAAATAAGAGTTGATAGAATCCA
TTGTATTCCTTTACTCAGTAGCTACTTTTAAAACTCTTCC
AAACGTAACATTAAGATTTATGCACTGGTTTAAGTCAGGC
ATACTCACCTAGAAAAAAACTGAATACTTTAACAACAGCT
ACTGCTTCATGTTAAACACATAATAATATTTATCTTGTTT
AATACTCCTGTAGCTAATATTGGAGTTGTATTAATAATGT
TATACATTGGGTTCTAGGTCAATATTATGCTCATTGTATT
ACAAAATACTGGCTTTTTGTAATAACATCAGGTATTCCTA
GATGTACCTATGTCATTAATTCACAAATTCTCCACTAACT
CTGAGGAGTGTCCAGGTCATTCAATATTTCACTAGGATGT
TAAAAAGGCACCAGAAAACTGGAAAGTAGAAAAGGCCTAT
AAGTGACAAATCTTTCGTGCCCGCCTTTTCAAATAGTTCC
CGAAACTGAAAGGATCATTGTTGGTTGAGTTTCACGATCT
TATTATTTTAAGGGTCATTAATTATGTGTTATTTTCTTTT
CACTGTAAGTGGCCTAAGTGTTTTCATGGACCTCTTAAGG
AATAAGAGAAAAAAAAAAACATGATTCTCACCAATTGTAG
GATAATTAGGTACTACATTTTTCTTAATAATGTCTTAAGC
AAAATAAACAAAGGAAAGCTGTGTCATTCGCGAATGTAAG
AAAATTCCCAAGTTCTTAGCACTTGTCTCATAGTAAGTGT
CTGCGTATTTATCTACCTTCTCTATTAGACTGTAGGCTTC
TTGAAGGCCGGACCTGGATGGCTCATTCATTCATCCATTC
ATCATATATTCATAAAATATTCACTGTGTGCCAGACTTCC
TGCCAGGCACTGAGAATGCAACAGGAAGACCTCACAGAGC
TGAGAGTTTTTGCGAGAGAAGAGAGATATTAACCCGGTAA
GCACACCATCAGTGATATGGAGGAAAAGTACACGGCGCCA
GAGACTGTTGTAATAGTAGGAGGAGGGAGTATTATCAGGG
AGGTCAGGGAAGCCTTTCCTGAGAGAGTAATATTTGGATT
GAAGTCTGAAGGATGGATAGTTTGTTATGAGTGTGAAGGA
TTGAGGAGATGAGTAATTATGTGTGAGGGTCCTTTACTCA
GGCGATAATTACAGCATGTGCAAAAACCCTGGGCAGAAAG
GAATCTAACACATTCAAGAGGCAGAGAGAAGGCCAAGGAA
GCTGAAGAAGCATAGGGAGGAGGAGAGACCAGGCTGGGAC
AAGAGGACGGAGTGGCCCATGGGGAATAGAGGGTGAAACA
CTAACGTGGCTAGGTTAAGAAACGTGCTTTCTATCCTAAA
GGCATGGGAAGCCACTGAATATGCAGGAGTGTGGTCGGAG
AAGTGTGTTTTGAGAAGATTCGATAAGATCATTGTGGAAC
ACAGTTGAGAGAAGCAGGAGAGGATTCAGAGAGAATGGGC
AGTATGCTCCTGCAATAGCACAAGCGAAAGATGTTTGCAT
ATTGGTCTGGGTTCCGGAGTGGAAAGAGAAATAAATTTTC
ATTTTCCTATCCTCACATCTTGAGTGAATGCCTTTCATGT
GGCAGATATACAATACATGTTTATTGAATGAATGCATAAA
ATGCGTATCATTAAGGCATTCGATTTATTTTCATATGTAA
AAAGAAAGCCTTTAAGGCGCTCTGATAAGCACCACCTGTG
CCACCATCATTATTACTGTTGGACTCCTAGTATCAGATGC
TGCTTCCTCTAAAAATGATTGAAAGATTCTAACAGACTGT
AATAGAAGGGCTGATGTATCCTCTAACTGCCTTGAAAATA
GTAATCAGAATTTCTAGGTAGCAAAAGTCAGGGGTAACTC
TGGGAGTAAAAGCACTATTTCTTTAGTCAACAGTGGGTCC
TTGAAAACGGCAAATGATAAGGATATCAGGTGTCAACCTG
CCTACGTCCTATTTCTGTCCTACCTGGATTTCCAAAATTC
GTTATGTGCACCAACTTATAATCACTAGCAAGCATCTCAG
AATTCAAACAGGGAAGCCTATATTTAGACAAGATGCTATT
TTCTTTCTTTTTCATTCCATAAATTATTCTAATTGATTCA
TCAGAATCCTATGGGTAATATCGCTTGTCTTCCTTTTTAA
AAACCTTAGCTTTCTAAACATAAAATAAAATGGTTTAAAT
GCCTCAAAAATAATAGATGAGGCATAAAAACACTATTATC
TTAATTCCTGTATAATGTCCATCAATGCAGGAGAAATATT
TTAAAGTAGAAACAAAAAATATAAAAGCCAAAGTTTTGAG
AATCCTCACTTCATACGTCAGAAAAATATTTCAACCACAG
GCCAGGTTTGGAGATATAATTACAATGTGGCAGCCAACCT
AGAATAAATATTCCATTACCCATCAAACTCTGCTCACCAC
AGTTACTACCACCAGAACACCTATTTTGTCTCTTCATTTT
TTTTAATGCTCCTGTCTTGTCTCCACTTTCTGACATATTT
AAGGTTAACGTGTATTCTAAATCCTTACCTTCTCTGATCA
TCACAAAACTCAAGTATTTTCTTGTTAACCTCAACTTTCA
ATTCTGTCTTAATTTACTCTTAGGTTTAGGTCACGAAAAA
ATCTTTAAACCAAGATAGTACAGGAAATACAAGATAGTAC
AGGGAATATGTGAAGCTTAAATGCTTAAGACTTAAAGATT
CGGCTGGGCGCGGTGGCTCACACTTGTAATCCCATTGATA
ATCAATGTATTTCCTGCCAGAATGCAAGAAAATGAAAAAA
AAAATGGATTAATATGACCATACACAAACAAGCACCGCAT
ATATGCTACTGGGTCTCTCTGTTTGGAAAAATCCACATTG
GCATAGCTGATAAATCTAAAAGTAAATAGTTGGGTTATAA
CACTTCTGATTCATTCTGGAAATGGGTGTGTTATAGAGGC
TTTACTGTGTGTATTTTTGTGTGTGTGGTGTGCAATGTTG
GCTCATTGCAACCTCTGCCCCCCAGGCTCAAGCAATCCTC
CCACCCCAGCCTCCTGAGTAGCTGGGACCAAAGGTGTACG
CCACCACGCATGGCTAATTTTTTGTATTCTTAGTTGAGAT
GTGGTCTCACCACGTTGCCCAGGCTTGTCTTGAACTTCTG
AGCTCAAGTGATCTGTCCGCTTTGGCCTCCCAAAGTGCTG
GGATTCCAGACGTGAGCCACTGCACCTGGCCCTGTGTGTA
GGGCTAAGTCTCCTAGTTTAGTATGTAATTTATGTAAATA
AAGTATAATAAGCTTTAGATAAATTAATAAAATCTAATAA
TTTTAATAAGACTAGAAACATCTTATATGTGAAAACTATA
AGGTTACACTTTACATAGCACTTTAACATGAATTTTACAC
AAAATTGATCTCTAGGTTTATTAGGTATTTTAGCCCACTT
TCACAATGAAAAAAATGCAGGTTCAGAGAATTTAAGTCCC
TTGTCCAAATCATTCAGCTGTTAAGTTAGAAAAATAGGAC
TTACAGCTAGGTTTTCCGATTCCAAACCCACTATTCTCTC
TAGGATATCATATTAGCATCTACAGCCCATAATATGTGAC
GTTTAAATACTATACCAATACCCATAATATGCGAAGCTTA
AATGCTTAAGACTTAAAGATTTGGCCAGGCACAGTGGCTC
ATACTTGTAATCCCAGCACTTTGGGAGGCCGAGGTAGGCA
GATCACCTGAGGTCAGGAGTTCGAGACTAGCCTGGCCAAC
ATGGTGAAACCCCGTTTCTACTAAAAATTAGCCGTGTGTG
GTGGCGTGCGCCTGTAATCCCAGCTGCTCAGGAGGCTGAA
GCAGAAGAATTGCTTGAACCTGGGAGGCGGAGGTTGCAGT
GAGATGAGATCTCACCATTGCACTCCAGCTTGGTGGGCAA
CAAGAGCAAAACTCTGTCAAAAAAAAAAAAAAAAAAAAAA
GACTTAAAGATTCTAATAATTTGGCAAATCCGTACTAGAT
ATTTGATTAATAAAGCCATCTTGAAGTTCATATTTTTATA
GGCAAATATCAAAGCAAATTTGAAACAATAACATACACTT
TAATAATATAAAAATGTGCAAAAATATGCTTTGAGATATA
AAGAAACACATACCAGGTCTCCAATAAATTCCCCTTAAAC
ATAAAAATAATAGTATTAAAAGGCTAAGGGATGAAACCAC
AACATCTAATTGAAATACTAGGACCACACAGGGAAGGAAC
TCATGTTAAGTTCTAGTTTTTCCCCCCTAACAAGCATGAC
AAACTGTATTACACATTTATCTTTAGTGACCAAACTTAAA
TGACATATTCAACAAAAATAGAATTTCAAGAACAGCTGAA
AAGAATTCATAGAATGGAGTCTACATATAGTTCCTTTGGA
GATGGTTATAATTTGAAAAATGGCACAAGGGAGGCTCCTG
GCATGTTGTAAACATTCTATGTCTTGGCCTGAGCTATGAT
TAAATGGTTGTATATGCATACACATTTTCATCAAGTTGTT
CTTTTTATTTGCTTGTATTAGAGACAGGGTTTTGCTCTGT
TTCCTAGATTAGAGTACAGCGGTGTGATCATAGCTCACTG
CTGCCTCAAATTCCTGGGCTCAAGTGATCCTTCCATCTCA
GCATTCTGTGTAGCTAAGACTGTAGGTGTGCACCACTGCA
CCTGGCTATTTTTTTTTTTTTTTTTTTTAGAGGCAAGGTC
TTGCTATGTCGCCCCAGCTGGTCTTGAACTCCTGTCCTCA
AGTGATTCTCTCACCACGACATCCCAAAGTGCTGGGATAC
AGGCATGAGCCACCACACCTAGCCAAGATGTGCTTAGGAT
TTTGTAGTTCACGTATGGAATACCTCAAAAAAATTTTTAA
AGGAAATTATATGAGGTATAACAGGAAAAGAAGAATATAC
AATAAGCAGGAAGGTAGAAATAGCACCATAGAAACTATTA
TTATGCTCATTAATAAGACTGCAAAAGGGCAGCTGATATG
TATAATTAGACGGTACTTGCTGAAGACAAATGGAGAATAT
TTGAATCCACTGTTATTCTGAGAGGGTTAAAGAGTATATG
ACAATCCTGCCTGAATAAGCCCACGAAAATATTTCTCTGT
TGAAGAGAAGTTAAACAAAAGTCAGTGAACTAGAAATTAT
TCTAAAGATAACTGCCCCATTGATTTTAAATAACTGAAAT
ATTAATGTAAAAACTCAGGCAATTTTAATGAAGTACAAAT
TTTCATTACTAAATTTAAGAGCACCAAATATTGGATATAA
TACTAGAAACCAAATATAGCAATAACCTACTATATCCAGA
AACTATTATTTCTCAAAAAATGTAATGTGAAGAACTTATT
TGTGCATATGTGTGTGTGTGTGTGTGTGTGCGTGTGTATA
TATATATATACACACCCATTCCTCAGTTTAACTGTGACTT
TGTAGAAATGACTTAATTTTTTTAATCCTTAGCTTTTCCT
GTAAATAGAAATGAACTTATAATACCTCTAGCAATACATT
CAATGTTTTATTACTAAAATTACCCCAACGCTGTCTCAAA
ACCTAGAGAGCAAAGGGCTCACATTTTCTTTGGCAGTTTA
TAAAATCAGATGCAGGAAAGTGTGAGACACAAATTCCACC
AGCCACTAGAGATTCTAAAGCCGCACGGCAGGGAAAATCT
GCGGAAAGTGAGTGCCCACCCTGCATGGCTGTCCGGAAGC
AGGTGCTCTGGAACATGGACTCCAGCTAGGTGAATTCTCA
GAAACAAACAGAAACTGACTCTGGAGTGAGTGGTGCTAGA
AAAGCCACTCTTGCCAAGTGAAGCTCCGAAGCTCCTTGGC
TTCAGTGTCTTGACTATGACGTTCCAATGTTTGGAATGCA
GAAGACATGCAAATCTGTAGTCAAGAGCATTAAAAAAAAT
AAGTGCAGTTTACAATTTTGATTTATAACATTTCATTATT
TAATCTATCAGAGGTAACCAAACACAAATCCAAGGGTCTG
GCTTTGTTTTGTTTTTACCCCTGAGATAAAATACGGCACA
GCCTGCCACTTTCATTCATTTGCTCTTTAATAATAGTCTT
TTTACTTCCAGTTATGCTTTGGACTAGTGTAAAAAAGATA
GAGTCCTCAATTTCACCATACATAATGCTATTTATGAACA
ACCTCGAGGACCTTATCTTGACCTGCAACGACCATGCATG
CAGCCATGCAAACATGCATCCATGCAACATCGCAGCACAC
AACACAGTGCAAAAATGGCAAAGAAAACCAAGTGATGGCC
ATGCTTGTATTTTTTCAAGGGTCTCCTTACCAAATAGTGA
AATCCTATGCCTGACAAGAACTCCAAGTTTGCAGAATAGG
CTGAAGACAAAAGAAAACAAAAGAGAAAAGGGAAGGGGGA
AGGGAAGGTAGAAAAGACAGGGGGAAATTAAAAAAAAAAA
AAAGGAAGAAGAAAAAAGAAAAAAAAACAGCTGATATATG
AGCCGGAAAAAAGCAACATGATGTCACGCAGAAAGAATCA
ATTCTCTGAGCAGAATGTGGAGTAAAGGTATTAAAGAAAG
AGTCTTTGAGTGCATATCTTTAACAAACATGGTTAAAAAA
GCACATATTATAAGAAACCAAAAAAAATTGAAAGCAAAGC
TAATTAATATAAAAGCAATCTATATGAACCCCATAAGGAT
ATAACTACTGAAAAACCACCAGGAAAAAATTTGGTTTTAT
CTGTCCAAATGTACCACTGAAACTCTGGATTTAAAATATA
TATATATATATATATGGACATTATTTTACAACAGACGTAT
GGTGCTTTGGGCTTACAATGTTACTTTGTCTTAATATGTT
TTATTATTTGAAATCTCCTTCTTCCCCAACCTTGATCACA
CTCCTTACATAACATAAGCATCCAGTGAATTTGAATACAG
TAAAGTAGGAACAGAATTTGAGCAACTGATAATCACTCAG
AGGAAAGCATTACAGATGTGATAACTTAAAGTCTCTGGAT
AGCAATAAGTTCAGTATATTTCTTATCTGCTCCAGAGCAG
GTTCCTGTGTCTTTGAGTTCTTCATGGCAATTAGCAATGA
GCCATTCCAAATAATGGCTGCCCACATTCAGCATTCAGCC
TGACAACGCTGGTATCCACTAACTCTCAGATCAGACCCTT
CAACCTGGGAGATCCCTGCTATTTGTCCTTTCTTTTCACC
AAGCCTCAGCTGGGTGGGATCCTCACAGGTCCCTATTTTG
AGAAATACTCTTCACTCATTTCCATGCTATCCTCCCATCT
ACTCATCCCTCAAAACTCAGCTCAGAATGAGTTTATTCCA
AGAATAAACTCATTAAACTGAATAAACTCAATAAAATAAG
GATGTCAGCGTTCTGACATCCAGCCCTCTGGTATGGCTCC
CAGCCCACGCTGCCAGAGGTCCATACCCAGATGCTCTCAG
GGGCCATTTGCAAATCTCTGCCAATACAAGTGACATTAAT
TTCACATCTACTCACACTCTTCTCAGCTCTCAGACAGCAC
AGGCTCTACCCAGCCAGCACTTACCCCAAAAAGTCTAACC
TTGAAGATCCATTTGTATAGTACCACCCATACTCAGCTTG
ATTTTTCCCAATAATGAGAACAGCTTAAGTCCTCACTGAC
TATGTTCTCTTGCAAAACTCTGCATTAACAGCTGTGATCA
AATGTACAGCTCCCCAGGACTAGGGATACAGACCAGCCAT
GGAATACCATGAAAGTGGCTGATTAGTGGCAGGATGGGAA
GAGAGGGAAGCAGAGAAGGTAATGTTTGTGAGGTTGACCT
CTTTTACAGTAAGTTTTGGCCATCAGCCCTTACTTCTGTA
ACAATGTGGATTCATGTATTGATGAAAATTATGTAGGGCA
TTTTGTAGTTTTCCAAGAAAATGTTCATCTACAAACGTCT
GAGTGAATCTGAGGTTTGGGGGAATTTCTTATCAGAACAA
AACATTTTTAAAACAATGATCTATTAAAGTGGCTACTAGA
CATAAGGTTAGTCATGAGGCCCTTGACCTGCATTGTTTAT
CTTTGTACTATAATTTTAAGACAATAAAACAGGAGAAACT
TTGTCCACGTGCCCTTATCTACTGAGCTTTATGGCTGACA
GCTGTGCTTGCTAACTCAGCAAGGGTCTGCCTTTTTCTAA
AGAGAATAATTCAGTTTAGAATGGTACATAGGTGCCCTTA
TCTACTGAGCTTTATGGCTGACAGCTGTGTGTGCTAACTC
AGAAAGGGTCTGCCTTTGCCTAAAGAGAATAATTCAGTTT
AGAATTGTACATACTTTGGATCCCTGTACTCCAATCTATT
TTAAGTCATGTATTTCACCTATTCCTCTCTAGTATCCAGA
GTGAAACATTCTGAGATATTCTTGATGATCCAGAATTTAT
AATGCTAGGATTAGGTCTTACTCAATTAATCCAAACCTAG
GATGTTTTGCTATAATGGCAGACTGCTCTATGTCTCATTT
ATCAAATTATATGTAATGCCTGAAAATCTGTCAGAGAAAA
ATGACTTGACAATCTCTGCTGATTCCTCACCACATGTGCC
ACCAGAGAGAAATACAGATACAGAAGGCAAGGTCCTCAAA
GAGGGCAAATTGTAACTCTTTCCCTTCCTGTGCAATCCAC
TTTTAGGGCATGGTATTCATAGAAACTATAAGGATTAATT
ATTATAAGCTTTAGCCTATATTTTCTCTAAAAGATATTTT
CTATAATACTGTTGTCCCCTTTCTCTGCTTCCCCTCATTG
CCAACACTCTCCAGAATTTATAAGGCATCTACTTCTTCAG
CATTTACTCATTGTCTTGTACTGAAACACTCCTTTGCAGC
TCACCAATGCCCCAATCAGCAAAGATAATAACCTTTTCTT
TTTTGGAGTTCTGTCAACAGTACGTGGCATTGTTTATACT
TAAATCTTGAAACTCTTACCCTCCTTGGATTTTGTTTACA
GTATTTTTTTTTTTTTTTTTTGCTTTCTAATTAATCATTC
TTGATGTTCTTCAAAGACCTATTTCCGAAAACCCTGTAAA
TGTAATAATTCTCCAGGGTATTCAAAACCTTTTGCCTCTT
TCTCTACTCTCCTTCAGTTTTATCTACTTTCAGAGCTTCA
AGCATTATATATATATGTTCAGATAATCCCCAAATATGTC
ATTTCTTGCTCTAATCTCTCGATTAACCCCACATGCTAAT
ATTTCCAATCTGCTGGATTTCTCCAACTGAATGACCTGCG
GGTACCTTATACTCTGATAAATACCTGACCAAATGTAACC
TCTTCCTAGAAACGATTCTTTTTCTGAAATATGTTGTTCT
ATTCATGATACCAACAATGTTCCAACTACCCAGAGTTGAA
ATTTCAGCACCAAGTTGGACCTTTTTCTCCTTGCCATATT
ACTCATCGCCAAGGCATGTTGACTTTCTCTCTTCCCTGTT
TCTCACTCCAGCTCCTGTTTACATCTCTTCTATATTCCCA
GCACTCTGTAGATGCCTCCACTGACACTCACCACAACTTC
TTGTAGAGTTACCCCTATATGTATGTGTCTACTCAGCTGT
ACTTCTAAATTTATTAAAGTTAGGAACTGTGTTATTGTGT
GTGTGTTTATCTTCAGGCCTCAGACAGCATGCCATACATA
GCTGGCATTCAGAAATATGTGCTGAACGAGGCCGGGCGCC
GTGGCTCGTGGGCAGATCACCTGAGGTCAGGAGTTCAAGA
CCGGCCTGGCCAACGTGGTGAAACCCTATCTCTACTAAAA
ATACAAAAAAAAATTAGCCGGGCATGGTGGTGGGTGCCTG
TAATCCCAGCTACTCAAGAGGCTGAGGCAGGAGAATTGCT
CGAACCTGGAGGCAGAGGTTGCAGTGAGCCGAGATCATGC
CACTGGACTCCAGCCTGGGTGACAGAGTGAGACTCTATCT
CAAAAGAAGAAGAAGAAGAAGAAAAAGACCCATCTGCTAA
ACGGATCAGCGGGCAGCACCACCTATTGGAGGCAGCACTT
CCAACACTATAGACTGGGTTGCTGTCTAGGCCTCCAAGTG
CCTGCCATGGCCTCCCCACTCTCCCACTCTCATCAATCAC
ACGTTTGCTGCCAGACTATTTCTCAGAGGGAAGCTCTGAT
CATTCTTTCACCTAAAAAGCTTCAGTAGCTTCTTAGTGTT
AATGAATTCGGTTAAAAAAATTGTGATAGAATTTTAAAAA
GAAAATTCCTGATTCTGACAGTTAAAATCTAGATAACCTA
CCTTTACCCTCTATATAACCATCTATATATATATATATAT
ACCTTTACCGTCTATATAACCTACCTTTCCCCTAAATTAC
CAGCTTCTACATTTTATTTATGTAGTTATCCACATTTAGA
AAATATGTTCCTTTGTTAATCTCTGACCTACAAGTTGTTC
AAGATCAACTTTGACTGGCTTGATTTCCATAAGTCTCTCA
GCCCTCTATATCCATCCACGGTGGTCTTACTTTACTTTGA
ATCCCATCTTACTGCCTGGCTTTCTTTCACCAGAGTTATA
CTCATATTCACGTATTTAGCCACTGCAAAGTATACTCCAG
ACACGACAGTACTGACCTTAGATACAGCAAATGCTCAGTA
TATAATAATTTCTTGTGCCAGGAAGTATCTAAATATCTCA
TGGAAACATCGGTTTTAATTGTGGAAAAGTTAACTCAAAC
CCACACAACTATTGCTACTCACATCTGTTAAACACTTAAG
ACCATTATCATAGTGTTTATCATGTGAATGAAGACATGCT
TATTTATTCATAGTGGCAGGGCCAGTTTTCTACCTATTAA
GTTTATACCCTACCAATATTTTTCTATACATACAAATTAA
GTTCTCTTTAAAAGCTGGGTTAATACTATTTGAGCATATA
TTTTATATTCTATCATGATCATTTTACGAAAGTATTAGAT
ACTCATATCCATCATAATGTTAATGACTGCACAGCATTTC
GTACAGACATGAGCCATCATTTATCATTTCCTTATTCGTA
TTTTCCTCTAATTTTCTTTCTCTGTCAGGTTAAATTCTAG
CTATGTTTGGCACTAAAGTACTGTAATAATGTAAGTTACT
TTTATTATGCACCTCATTTTCTATGTGTTCAATTTTAAAT
GGCATATGCTCCTTTTTTTGGGAAATACAATGGGAGAAAT
AAAATTTACCAACCCTTTTTCTATTAGTAGGAGAAAAACT
GAAGATGAAATACAGTCATGCATCGTTTAATGATGGGGAT
TCAGTCTGAGAAATACCTCATTAGGCAATTTCATTGTTAT
TCCCATAAGACCGTGATATAAGTACAACATAGAAAGTACT
TACACAAACCTAAATGGTATAGCCTGTTGCTCCGGGGTAC
ACACCTGTGCAGCATGTTACTGTACTGAATACTGTAGGCA
ACCGTAACAAAATGGTATTTGTATATCTAAACATATCTAA
AAAAAATTAGTAAAAATATAGTACGGGCCCACTGTTAAAT
ATGTGGTCCAAAATTAATCGAAATGTTGTTATGTGGTGCA
TGACTATAATTAAAAATATTCTGGTGCAGTGTCATTAGAG
AGAGGGGTAGTCTAGGGTTAGTCTAGAGCCCCAAAGGGAC
ATCAACTGAGGCTAGCACAAAATAGTGATGTGCCTCTGAC
TTACTCTATGAGGGATACAGAATTGGCCAAGGAAAATGGG
CCGATTTTCTTTTTTGGTATATAGTTCCATGAAATTTTTC
CAGCTTTATAGAGGTATAATTAACAAATACAAATCATATA
TATCCAAAACACACAATTGGATGCTCCGATATATGGATAG
TATGGGCTCAGTGAATAGTTCTAAGGGTAAGGCTGAAACT
GAACGGAGATAATAAAACACAAGACAGGAGAGGAGGAAAA
TAGCAGAATTTGCATCGATTTATTTGAATTTTTCTCTATT
TTCTCTGATTTTATTTTATCTTTATGTAACTGAGTGATAT
CTAGATTAATAACACCCTCTGAGAACAAAGTTCTTATTAA
AAAAGGCTAACAGACCTAGGGAGGAGTAGGAGACTTCAAC
GTGTCCTCAATTTCATGATGTTTAAGGGTAACTTGGTGCC
TTGCGATATTCTAGCTACTTGCGTGCACCCACAATCCACA
GGGGGATGCTGGCTCAGAGTAGTGGATGTGGTGCTTATGA
AATGATGAGGGAGGAGCTGCTCTCCCTTCCAGTGAAGGTG
GGAAGGAAGGCCATGTTCAAGTGGGAAGGGGTGGAAATTC
ACATCTTGGAAAGTAACTGCGTTGCCTCTCTCCATGTGGC
AGCAATTTGTGGAAACAAAACACGCCGCTGGGACGGATTG
CTGCTGTTATTTTAACTATAATCAATTTTATAGGAAAATT
ATCATTTGAAGAAGTTTGAGGACATGTTTTATATGTTGCA
ATCCCATATCACATGACTGGCCACTTGCTACTTGGTAAAA
TAGACAATAAGTGAAAGAGATGAACTGACAATTCCACTCC
AGCTGCATTCCCCAGTGTTATGTAGTGCAGGAATCTTTCC
ACTTCTCCACCCTCTCATGGAGGCTGTATGCAATCTCATC
TCACTCTGTCTAATAGGTGGAGACCGTACTGCCTTTCAGC
GCAGCATTGACGTCAATTCCAAGGAAAGTCTGTATTTTCT
CCAGTGTTCTGCTTTATACTGTGTATTCACTTTTATAGAA
ATTTTGTTCCGATACAATCTAAAAGCTTGGTATGGACTTT
TGGGCAATGTAATATTAGAGAAGTAAACTTGCTCCGTAAT
TGATTCTCATGTACATTAAATTCTAGCAGAAGTCTGAGTA
AAAGGACCTGATATCCCCAGCAGAATCACAACTGAGTCCA
TAAAGAACCCTTTGGTTTAAACAGAAATGAGAAAGCATTG
CTAAGAGGGGAAACCTTCAGAAATTTTGTAGGTATCTTTA
CTTCATTTTCTTCCAACATTGGTCATTATTTTTAAATTAA
ATTTGTATATGTGGGATTTTTTTTCTGAACAATAAAGGCT
GGCGAAAATATCAGATTTGCAGAAACATTAAAGAAACTCA
TGTCAAAAGTACCATTTATCACAAATACTAATATGGTGAA
GCATGTCCAGCCTCTACGTGTAGATTGTGAAATGAGTGAT
ACTTTATCCTTCTATCCAGCACTACACTTAGCAGCAAAAT
AGAAAGAAACTCAACATCTAGAACACATATCTTAACTTGT
AGAAACTGTTTTTATCTAGTGTTTGTTTCCACGAAGACAT
GGACCAAGGAAATGGGTGGATACTCTCCGCACAGCCCCAC
TTTAGGGTCCTCAGGTTTTCTTTGCAACTGCACATACACC
TAAGTCATACAACAGTGTTTATTTTTATAGCTGTTTACCT
AGTCACCATTTCTTTCTCTTTGTTGGAAGCATGTCCTCCA
GAGCAGAGAGGTCTGCTTGCTGCAGATAAGAAGTATAAAC
GATGGTTTTTGAAATACTGATCAATTAAAGGAAGAACGAC
CTGAAAGAAAGGAAAAGAAGACAGATCTACGTAGTGGAAT
CTTTCAGGGGATGAACGGGAGCTGAGGCTTTGGAGCAGTC
AGAGTTCTGTTCATATGCAACAGGTCTCCTTATGTCCATG
CCAGGCACGTCATAGTATGCCTCTCTTAAATCTCACTCTA
CCGTCTCCAGCCATAGTGGCAGGATGTGATTATGGGGAAC
AGAGCAAACTTGCAACAGTTTGGAATTATTCTCCATGTTT
TCTCAAAATGAAATATTCTCAATGTTTTCATCTAATATAG
CTCAGTGCCCAACAGACCCCAAAATAATCCATAACTACCA
TATGTTGAGTCTCTACTATGTGTGAACATTGCAACTGATA
ATAGCAACTGCTCTGTAGGGTAGATGCCATCATCCCTGCA
TTCTGGGTATTAAATGGAAACACAGAAATGTGTGACTTAC
TGAAGGTCACATTGCTACTTAGTTGCCTACAAACTGTTCT
TTTTACCTGGCCTTTCTTAAAGTGCACTTTCCATTTCTAC
CCACGTTTCATCCTGCTGGCCTTGGGCCAATTCCTTCTCC
TCACTCTGTCCACTCACGTCACCTGGCCTTGTACACGCCG
TTCCCTCTGTCTGGTGTGCTCTTCCCGTACTCCATATCCT
ATTCACTCTGGTCCTCCTGTAGATCTCAACTCAGTGGCAC
TTTGCCGGGTAAGTCTTTGCTGATCTCAACTAGATAAAGT
CCCACATTCTGAGCTCTGATAACATCATTTGCAATTTTAC
ATTGTATGCGTGGGACTTTGGATCAAAGTCTCTCTTTCCG
GGAGCCTATGAGTTACACAAAAACAAGAAACATTTCTGGA
TTTGTTTCCCATTATAGCCTTCTCCTGGCCTCCAGAACTA
TTAACTGGTCTCTTCCATTTGTCACTGAATCCCTAGTGCT
AAGGACTGTGACGGGCCCATAGCAAGAACAAGATCGGCAC
TTGTATTCAAACTCAAGTCTATCTAAATATACTTCTTTTT
CCTACCATGTGGTAGAGCACAGCTATATATAATGGGGACT
ACACCAGTTTTTATTGCTCTTCCTTGACAATTGGGAGATT
GCTTGAATTTCGTGACTGGAACATAGTAGGTACTCAATAT
GGTAAATGAATGAATTACAGACTTAGTAGAAATTAAGCCA
CATTAAGCATCTGTAAACAGATGCACTAGGGGTGCTGAGT
ATACGGGCAACACAAGAATGTATTTTAAAGGGATAATTAG
AGGCTGTGAATACAGCATCCTGATAATTGGCTACCAAGAA
AGATTACAATCTCACAGAGACCGGAGATATACGTATGAAT
CTATCAATTGATGAATCGCTAACTATGTGCAGCCCAGGAC
AAACTTTGGATCTTCAAATGATTGGAACAGACTCTGAGTG
CTATATTGAATGGGAAGAAGAGACAACAGAAATGGGTTTT
ACAGTAAAGAACATAATTTTGAAAACATACTACAAGCCAA
ATATTCATCAATCAAAAAGCATGCTATTTTAAAGTCCACA
AAAGTTGTATTTATAGAAAATTATCTGTAATCACTGAATG
CAAGTACTTTAAAAGGAAACAGACAGCAGTAATTAGGTCT
TCAGGCTCACTTCAAGGTGTCCTAAACAGGAAAGCTTACC
CAGGGGCATTTGTATATTCATGGCAATCCCTGGGCCATAC
CCTAATGCCTGACCCAGACTAGACACACAGTAAATATTGA
GTAAATGCATTAAATCATTTGGAGACTTTACAACTCTTCA
TGTCCATCCCTTTTTGGCTGAAAAAAGTGATGAATTTTCC
AGTAATATAGCAAATTCCTGATAAATCCTTATGAAATAAA
ATAAATAATAGCAATGGGATATATTTTGTATATAAACAAT
TCATCCTCTCTGATCTTCCATAAAATGGGCAGGACTAAGG
TCCCGCAATATTCTATACTAAATGTTCTTATAATGTACCT
ATTTATGAATTAACTCAGACTTTCCTATTTATAAAAGAAA
TTCTCAACTAGAAATTTTAAATCATAAAATATCCAAATGT
TAAGAAATAGATTTTTTTATTCTATGTCATACAATAAAAC
AAAAAAAATGCAGACTGAATTAAACCTCAGATAGAATGAA
GTCATTTGAAGAAGGAATGCGGTAGGGAATGCAGAGTTAA
AGTCTGACCAAGAATGCTGGGAAGATGATTCATGCAGTTA
TTTTCATGCCACAGAATATTTACGTGCAGTGAAATACACA
TTTGTAGACAAGTATGTTCTGAAAAGGGCAACGATCTAAT
GAGTAGGGTATGTAAACAAACATATTGAAGCAAAAACAAG
ATAGATTGTATACTGTACTTTTGCAAAGAACTTGATTTCT
TGTTCATAAGGGAAATGTTCTCCTTTGCCTCTGCTGCCAC
CATCTGTAGATTTGAAGAGTTTTTAGGTAAATGCTGCACT
GGAAACATTGCAAGATATTCATCCATAACGCAAAGGTTAG
AAGGCATTGCTAAATGTATTATCCCGCTAAACTGAACGTA
AAAAGCCTACCAAAAATACAAAGGCAAACTTTGGCAGTGT
CATTAAAAATAAAAGGATTTTTAATACCCAAATCGAAATT
TAAAAAGCTATTGAGGACAGCCCATAGTTGTGGTTAGAAA
CACAAACACATTTGTGTAGCTTTGAGATCTTATTGACATA
GAGAGGGGAAAATGGAATAGAATAAAGTAAAAATCCCACA
TTTTCAGTAGCCTTTAAGAAAAGAAGCTCACTGGGGAAGA
GGACAGTGAGTGTAAACTGAACAAACGTAATTGGTTAGAT
ATTAACCCTGGCCTCTAATAATAAAGATTGCCTCTTGGTG
TGACCGAAAGTTAAAGCTCCTCAATTTAAGATACAAATGA
AAAAACTGCAGGAAGTCAGGATCTGGGATGAGGAGGAGGA
CAGCAATTTTAATATTAGGTTAGCAAATTAGCATTCCGCT
AAAGAATAAAGAAATTTTGACCTATGTCAAAAGATAATTT
TCATAAGTGAAGCGAAAACATCCAAGTTTTCCCCATGGTT
TAGAAAATGATCCAAGGTCAAGAATTGATTAACCTAATTC
ATTTAGCTTAGAAGGTGGCCTTTCTTACCTCCTTCATGCA
TATGGAAAAGGTTCATGCATATATTAATAGACGAGGTAAC
AATAAACTATAATAACAACGATGGCATGCAGAACATATTG
GAGAGCTAAAGAATTCAGAATTGGATATCAGGTTTTAGTA
AAATTTGTAAGCAGAGCTTCCCGTTATTTAAGAGCCAAGC
TGACTTTTGCTTGAAGAAGTTATTTTGCAAATAATAATAA
TAATAACTTGAGATAATAGTTTATCAAATTTTAGACAAAA
ATACAATTTGTAGGAAACTTATGCAATTATTTTGCAATAT
CAGAATGCTCTTCCCATGAACCAGTAAAAGAAAATTACGG
TTTTTTAACACTTGCAAATTTCATTTGCATGGCACTTTGG
CATTTGAATCTCTCTTAAGCACATTATGCAAAATGGCTGG
ATTCATATAAGAGACTTTTTCATATAAAGTTATGTCAAGA
AAAAATTTTGTACACAGCCAAATCTGCTCATATTTCAATG
AATTAAATAGGAAATGTCTTTTACTACATTTAAAAAAAAT
GTTTATGTGCCAAATGTGAAAAACATGTGGAGAGAATACA
ATCTATGGTACAATACAGAAATTAGAAAAAGGCATACGCA
TATTTTTACTACCACAATTAACTTAGGTCTAGGAATGGCT
ACATTAGAGATGTGCTACAAAATCACCAAAGTGAAGGATA
AAAGGAGAAGGCAATATAGCAGTTTCACTTGCGATAACAA
TGAAAGATGGAAATTAAAATAAACACGGTATTGACAATCA
CAGCTCGATCCGCTCCTCGAACAGAGTTATTGTACCTAAT
TTGCCCTGGCCAAGCCATCTGAAAACGGTACATACAGCAT
CAGGAATTGTGAAAAAGGTTATTTGGTTGGGCTCTGTTGT
TGTAGCCTACTTTCTCTCCTGTGCTCTGTTTATAAGGCCC
TCTACCCTGTGGATAGAATGAAATGTGTCAAGTGGGTGGA
TGTACCCTGGCGCAAGATTCTCACCACCCCCATACATGAA
AACCGTAGTAGGTAGTTTATTCAGCAATTTGAATAAAGTG
TGAATAATACCTAAACATATTTCTTCCCTTCAAATTGGTG
TTTGTGCTCTCCAATGTGAAGGTAAAAAACAAATAACTTT
CTTGTTCCTTTCTCCAAATGATGACTCTTTCTTTCTCTCC
TGTCCCTTGTTTCTCCAAAAACAAGACTGGATATTGGAGT
TGCTACCCCTATTGGATCCGTCCAAACGTGGATCAGAAAT
TGCAATATTTAGCTTTGTGTGTAAAAGCTTCAATAATTCA
CCCCTACCTCATTTTTGTTCTTTGGTTAAATTTCATTAAT
TCAGATTAATTTAGCTACATATCAGGATAAGTCAGGAATC
ATATCTTAAAAAATTGTTAGTTATATGAGTCATAGAGAGA
TTACGGATTATAAATAAGCTCGTAGTGTAAGCTTTTAAGA
AAAAGAAGTGCTTGAAGAGAGCAATAATACAGTATTTGAA
CTGTAGAGGCAGGTTGAAAGAGAAGTCAATTGTTTATGAG
AACGATGCTCAATTGGAAAATCTTTAATCACATTTAGGAT
ACAAGAGGCCAGAAAGAAGAAAATACCAGAGCTCCAATTT
CTACAAACTTTAATCTGATGCTATGGCAGAAACTAGATTT
ACATCCTAAGACAAACAGCAGCTAAGGGATCCAAGATGAA
TGGTCCCAGAGGAAAGGTGTTGAATGACAAAAGGAGTGAG
TGTTAAAAACAAAGAGAAAACCTCGAGAACACAAATGAAA
ATAAATGAATAACCGCCAGAAGAGCACACTACTTTCAAAA
GGGAACAAACTGGAATTCCTTCCATCGTATTACTACGCAG
TGGCTGGAAGGTGCTCTGACATTAATGTAAGCAATTAACA
AGTCGAATTTTAATTCAACAATATGGGAGGACCACAACAT
AACAGAAGTGACTGGAGGCTGCTTTGATCATCTGTGCTGA
ATCTAAGACTTAAAAGAATGAGGTTTTAAAAATTTTGAGA
CAGCACTGGGCCAGACGGGGAAGAGGTCTTTCATTGTACT
CTAAGAGCAATAATAAAGTATTCTGCACTGCAGTTACTCT
AGTATTAACGTGTTTCCCTGCAAAGCCTAAGCTCAAAGCC
TCTACAGTGTTTAGAAATTTTGAAAAGCCATAGTTTTGGA
AGTTTTTCTTATGAGTAGAGCAATTGATTTCATAGGCAAG
ATTTAACTCTACCTTAAAATTCTGATGTCCTTCCAATGTA
TCTTTCAAAATGAAAAAAAAATAAATGCCAATAAAAATTA
TAAGGAGAATAACTTATATGTTAGATTTTTAAAAGTTCAC
AGACTTTACCCACTCCCCAAGAACTTGTTCATCCATTGAC
TGTTGAACTCTACTTAGTAGTAGGATGAGTAGATGGGTTT
ATACCATCACAAATAGCTCAGCAGCCTGTGTTGTTCTAGA
TCCTGATGTAAACATTAAAAACAACAAACACTGGGCTATT
AGCAATGGGACTATGGTACCTACCAAACTCCAGGATATAC
TGATGGGCTTCATCCACATAGCGAATGAGTTGTTGGAGGA
AACTATAGGCAAACCGTTTCTCAATAGAAGGCGTGTCCAG
TTCCAGGTCCTTAAATCCTCTGGAACAGCAAAAATGAAAA
TGGGAAAGCAATTTGTACAAAGCTCTTAGACGGTAAAATT
GTGTGTGTGTATATATATATACATATATGTTTATATATAT
ATATAAATTTTGAAGTTTATCTAATGTTATTGTAGCTCAA
AGAAAAAGTAAGATTTAACCTATAAAGAATATTTTGCATA
CGATATAAAGCTTCAGTGAATAACGAAGTGTTGCATTTAC
AAAAACAGATTGTGATTTTTTGCCTGGGGATTTTGCCTAA
ATGATGGATGGTGATTTAATATATGTAGCAAGAGGAGCTT
AGTCATGTGGCACACAGCCAGGAGTGTTCATGTTTCTGAT
GTGTGTATTTTAAACATATTAAACAGTACCTCAAAAGTGT
CAACAGATCATTGAATTCATTTTCAGCTTTAAGTATGATG
GAGATATTTAAATATTCACTCTTATGAAAAGAGTGTGCAC
TTAGGGTATGTGTACTTTTACCTGGATACAGCATATCCAT
TGATCTGCAAGAACTTGAGGATGTCCTGTGCTTTTTCTCT
ATCCTTGGCTTTCTCTTTGGCCGTCAGTGTATCATAGGGC
ACCAGCAGAGGATGGTTTCCCCCTCCTAAGAGTATGTCAG
GACAAGAACACAGCACAGTAATTTGAAAAGAATCAGAGAC
GAGACACAGATATATAATTGGACCACACTATACAACTTTT
CATATCCTTTAATAATACACAGAGCATATAAGACTCTTCT
GCCTCTACTGCCTTTAATGTTTCAATTAATTCAGAAAAAC
TACTCAAAGAAAGACTGTGCATATGCCTTCTAAGAGGCAG
TTAAAACATGAACATGCATGCATTTGTAATACTAAGTGAC
AATAATATCAGCACTCGCCAATGAGAGGGAAGAAGCTGTA
TTCTCTTCTCTGTTCAAAGCAATTCTGAATGTGGAGAGTG
GAAATAAATGCTAAATCATACTTCGCTGGATTTAGAAAAG
TTATAAAGCATGTTTCAGGGGTTATGCTTCATTTGCTGCC
CCACAGAGAGAAGAGAAAAAGTCTTAAATATGGAATTTTT
ATTGTATCTCTCAGATCAGAGAGTACTTCATAGTCACATT
ATTTATAAATACACGAAACCATATGTAGATGTGCTACATT
AAAAGTGGATCACTCTTAAGTGTCTAATACTTGACTTTAA
ACCATGTGGGCAAGTACATTTTAGCAAGAGTCTAGATTTC
TAGTATACTTATCCTGATAATACTTACTAAAAGTAGTCTT
TCTTCCAGATTTAAAAATTCTAGAAAATATGTAAATTTAA
AAAAACTAATAAGGAGAAAAACCTTTCTTTTTTTTTTTTT
TTGGAGAAGGAGTCTCGCTCTTTCACCAGGCTGGAGTGCA
GTGGCGCGATCTCGGCTCACTGCAGGCTCCGCCCCCCGAA
AAACCTTTCTAAAATTATAAATTATGTAAAAATTTTGGTT
AAAATTTTGCAAAAATTATAAAAAAATTAAACTGTTAGTT
TCAGATGTAAAGATCTGATACAAAGAATGCTATTAAAACA
GCAGCAAACTGAATAGCATGGTGTGCCTCACGTTTAACAT
TCATAAAACATGTATGGTAATATATATTGTGTGGGAGGCT
GAACTACCCTGAAATACAACTGCTAAGGGAATTCCAGGAA
GAATAACTGAGAATAAATATTGTTTGAATTGTAACAACAT
AACCCTATGAAATCAGTTTCCAATATAGTTTAGCCAGGAG
CTACTGCAACAATCACAAATGTTGAGTTAACCCTACACAA
TACATAAGCAAGCAAAGGAGGAAGTATCTGCTTCCCCAGC
GCTGGCTTTGACTGAGAGCGCCATCTACAGACACGCAATC
GCCCACTGAACTTTTATACCATTAGGTGACACTGTGCTAT
CTTACATGCAAGGTGGTGGTCAAGAACTACCAAGCTAACA
AATACTAACCATAGAAAGGAATTCAGGTACTTCACAGTAT
ATTAATAATATCAAGCACAAACAGTTGTCAGAAGACAATA
ATAACAAACACTTGTGAACAGCAGAGGGTATAGACTATGT
TGCTAAGTTTAGTAGAAACCAAATTTGACTTTTGTCCTAA
TCAAAGATATAATTAAACAGGACACTTTATAAGGATACTA
TAATTAACAACAATTTATTATATCTTTTCAAATAGCTACA
AGAGCAGTTTTTCAATGCTCCCAACACAAAGAAATATAAA
TGTCTAAGGTGATGGATAGGCTAATTACCCTCATTTGATC
ATTACACATTGTATACATGTATGCAAATATCACACTGTAC
CTCATATAGACAACTATGTATCAGTTAAAAATAAAAGCAA
AAATCTTTTTAAAATCAAGCATCGAATTCCATCACCCTAA
TTTAATCAACCATCACCTAGTTTGAACTCCATCACTGCAT
TTAGTCCTAGAGAATGCTATTAATTTGGCAACTTAATTTG
TAATCAGTGATTTTGGGGCCACATACCAATAAGTTATTGT
GGGGGAGGTGGGGAGAGAAAGAGAAAGATGCTTTAAAGAG
GTCTATAATTTAAAAATCCTGAGAATGCAAAGTACCCACT
AACTCTGAAACTCTTCTCACTCTATTCGACCTTCATTGAA
CTAGATGGCGAAGGGATCTGAAAGCCGCCAGGTGACTGAA
ATCTACGTGCTCACTGTGCCTCTAACTAGCAGTGTGACCG
TGGACATTTACGTTGCTCCTCCACCCTCAACTTTCCCATT
TGTGATATGGGTGTAGCCATCTTGTGCTGAAGGAAATCAG
CTACATGGAGAGGTAAATGAATGAGCAGTAATTCTGAGGA
TATTACCAAACATACCAGCACGGACTCGTGAACCCATTCA
TACTAAAGGGTAGAAAAACGCTTGACACCAGTGGGCTGTC
TGTGGCTTAACAACAGATGACCATGGTACAAAATACTTGA
AGTGGCCGTGGAAAAATAACATTTTTTACTAATTTGGGAG
CACTAATCATACTTTTTTGGACTTACACTCCTTTATTTCT
ATTAACTCCTTATGGCATCTGATTTTCCCTCAGACTTTTC
TAGATTCCAAAAGAGCACTGAGGATCAGATGACTAAGGCA
AGCAAAAGAGACATTTTTCTCCTGATTTTCCTAAAGCAGA
TTCGTCTTCTCTGCACAGAGGCAGGGATGATAAAAGAGAA
GAGAACGGGTGAAAACAAAACTGTGCAGCTTTGGCCCTGA
TTCCTTTTTTTTCTTTTTTTTGAGACGGAGTCTCGCTCTG
TCGCCCAGGCTGGAGTGCAGTGGCGCAGTCTCGGCTCACT
GCAAGCTCCGCCTCCCGGGTTCACGCCATTCTCCTGCCTC
AGCCTCTCCGAGCAGCTGGGACTACAGGCGCCCGCCACCA
CGCCCGGCTAAATTTTTTTTGTATTTTTTTTTTTTTTTTT
AGTAGAGACGGGGTTTCACCGTGGTCTCGATCTCCTGACC
TCGTGATCCGCCCGCCTCAGCCTCCCAAAGTGCTGGGATT
ACAAGTGTGAGCCACCGCGCCCGGCCTGGCCCTGATTCTT
TTAGTGTTTCTGACTTCTCATTTCTATTTCTCTCTCTCTC
TCTTACACACACACACACACACACACACCCACACCCAGGC
ACCAAGACATTGGGTGGTGACAGATTCCTCTCACCTATCT
CTTATTGGCAGTGGGAGTAAAGCTGGCAGGATCAACTGCC
TACAACTGTTGGCTGTAAGGATCCTCCACTATTGATGTCT
CTGAGTGAGAAAACAACTTTTGAAAAAAAGACACATGTCG
TTTCTGCTCTGAAACTGGCCACAGTCTGTAACCTATCTTC
TATGCCCAAGACTCATTTCTCCGGTTTGCTAATCTCAATA
ACCTAAAAGCCAGGATCCAGACTGTATATTTCAACACCTT
TCCCACTGGTCCGCCATTTTGGTTCTAAACTAGTTCCTCT
TTTAAAATGAGATCCATACGTGCAGTAAGAGAATTAAAGA
CTGCGAGGACTGATTTCCCCTACCTCACCACTTAGTCTGC
TGCAACTAGGTTAGTTTCCCAACTACAGAACATAAATTTG
AGCCAGTACAAGTTGTCTGCAGAAGTACGGATGTGCCATT
TACGAGTGGTATGACTTGAAGAAAACGTCGATCTGGCTCA
GAAATTTAAATAATGATGATTTTCTATCATGCTTATTTAG
AAAAGCATATAGGTTGAGTATGTCTAATCTAAAAATCTGA
AATCCAAATGTTCCAAAATCAGAAACTTTTTGAGTGTCCA
CATGATGCTCAAAGGAAACACTTATTGGAGCATTTAAGAT
TTTGGATTTGGGAATTGGGATGCTGAACCAGTAAGTATAT
GCAAATATTTTAAAAATCTGAAAAAAATCTCAACTTTCAA
ACAGTTTTGGTTCCAAACATTTTGGATAAAGGATAATCAA
CTTGTAATAAGATAGCTGCTTATTATTTTTAATTTAACTC
TACCACAGTGACTGAAACATAGTTTAAAAAAAGGAACATA
TTTTTTCATGTAATCTGCTCATGTAATAAGCAGTGATTTT
GTTTACCAGTTATGTGGGCAACGCCCTGTCAAGAATTTCA
CAAAACAAAACTCTGTGACTCATTTGCCATCCATCCATTC
ATCCATGAATCCATGACCCAAACAATGAATTAACCATTCA
TTTAACAAACATTTATGGGGTGGTTTTAGAATACAGGCAT
ATTATCCTTGAGCAGCATTTTGAAATAGGCAGTTAAAAAT
GTGGAATCTTAGGCCGGGCGCGGTGGCTCACGCTTGTAAT
CCCAGCACTTTGGGAGGCCGAGGCAGGCGGATCACCAGGT
CAGGAGATCGAGACCACGGTGAAACCCCGTCTCTACTAAA
AATACAAAAAATTAGCCGGGCGTGGTGGCGGGCGCCTGTA
GTCCCAGCTACTCGGAGAGGCTGAGGCAGGAGAATGGCGT
GAACCCGGGAGGTGGAGCTTGCAGTGAGCCGAGATTGCGC
CACTGCACTCCAGCCTGGGCGACAGAGCGAGACTCTGTCT
CAAAAAAAAAAAAAATGTGGAATCTTCTCTTTTCCTCTCT
GTGACCAATCCTAATTTGTGTTACTCTGTTTCCTAGTGCT
TGGTGCCAGGTACCATCCTTCCATATCACAGCTTTACCTT
TCACCATGAAATATGCCCACTTTCAAAGTCTTCTCCCCCT
CTACATTTTTACCTAGTCAAATAAATAAAAAGTAGACGAT
TTATTGGCACCTGTAACTATACAATAAGGATTACAAAAGA
AATAAATGTTGTGGCCCTGAGCTCGAAAATAATATATTCC
TATTGGGGGAAAGAAAACCATATAGGAAGTCATTAACGAC
AGCGCATATGCACGCACACACACACACACACACCACATTA
TAAACAATATGTGTATAGACTAATGGCAAATAAATAATGT
TGAAAGATATCATCAGTGTAGCATACATTACATTGAAGAA
AATATTTATGAAAATAAATTTTAAAAGACTTGAGAAATAA
CTAAGAGAACATTAGTTCATTTAGTATTTGAATAAAAAAA
CGGGAAAAGTGCAAGCAAAAGCATGTAAGAGTAACATAGC
TGGACTAGACAAAAGAGGCTGAGATAGGAAATAAAAAGGG
GTGAGATAGGAGATATTTAAGTTGGGGAAGAGAGTCAGGG
AGGGGAGTCTAAGTCATTCATAGAGCAACTCAGATATCAG
GATGAGAAGTATAGAAATCTATAAGCTAAAATGGGTAAAA
GAAAGCTGTCAAAATTCTGAGACACAAGAAAATATATACT
AGCCACTAGGAAATTACAGCATTTCCAACTTCAATCTGTT
ATAGGCACATTTAAACCATTCTAATTTTAAAAAGTTATAA
TAAGCTCTTATGCTAAAAAGACTACTTCATCCATGTACTC
ATGTAATTGAACTCTGATTATTTTTTAATAAACGTTTTTA
GAAAATATTACCTTTGGACTCTAACTCCATTTTCTTTTTC
TTTGCCCATATATTATGGTAGTTTTCAGCCATCATTTCTG
CCATAGCCTTAAATGAACAAAAGTATTTATTATTTCAATA
AGTAAAAAAGGATAATATTGCTTTCTAATATGTAATATTA
GATACCTTAAAGGAATAACTCATACAGTATTAGTGCTATG
ATACATATCAATGACAATCAAACACTCTTCTTTAGAATCT
GAATCTCAGAGAATTGTAAGGATTTGCAATATTATATAGT
AACTAAACAGCAGATGAGAATGGTCATTGTTATTCATAAT
GTTTGAAGACATTAATTCAACAATGAAACCAAAATAGCTA
TGGACTTCAGAAAAAAAATTTGTATTTACAAGTTCTTGTT
TTAATTTCCAAAGCCTTAAAAATGACCTAAATCTTATTCA
ACTTGAATATGGAGAATGTTAGATGGACAGTCAAAGATTT
GATTTCTAAATCAATCTCTGTCCAAACTAGGTGAGAGATC
TTAGACTAGCCAAGTTGATCTTTCTGTGACCTTTTGGATT
TTGATAAGATTACCTCTTAGATTCTTTTTACATTTGATTT
TCAAGTTTACTGTGTCATTTTAATACGTTCATATGGGAGC
AATAACAAATGGCAAACCAAACAATTTAACAATATGTGAA
TTTTATATTTACGTCCTTATTTCTCTTGGAACAATACAGT
TACCAACAATGCGAATATGTTATTTGAACACCATATTGAC
CTATTAACTTTATGTCTCAAGGCAATAAATTTTATCTTAC
TTTCGAATCTGCTATTTCAAAGTAGGTTCCTTGGTGACAA
AAAAGAACAGATGAGACTATGAATGGAGCAAGCAAATACA
ATCAATTTCTCTGGAAAAACTTAAAAGAAGGTGGCCCTTG
CGCCGAGCATTATTAACTATTTACTCTCTTCTCACACACA
ACGATTTAACATAGAGATTTTTAAATGGCTATTATCTTTA
AGGAAAATATGTTATATGGCTGAAACACCCTAGAAAAAGT
TGTATCAACTTTTTTTTTTTTTTCTTTGAGAGGGAGTCTC
ACTCTGTCACTCAGACTGGAGTGCAGTGGTGCGATCTCGG
CTCACTGCAACCTCTGCCTCCCAGGTCCGAGCGATTCTCC
TGCCTCAGCCTCCCAAGTAGCTGGGACTATAGGCACGTGC
CACCACACCCAGCTATCAATTTTGATAGTATTAAAAAATT
AGACTATATAATCTATAAATTCTGTGGATCCATTATAGAT
CGCCACATTCAAATAAACCATGCTGCGAAATATATGCAGG
AAAGTATTACGTTATGCTTCTTAAAAATTAAATTTGGAGA
CTATTTTTAAAAGTTAATAGTACTTACATGCAGGTCTCTA
CATAGTGTAACATTGCTCATGTCAATGGCCCGGGGACTGT
AACCATGGGCAGCGTCTACAGAAACCTAGATCATTTGTGT
GAAAAAACAGTGCCTCATGAAAAACCTCGTGAAGAGAGAC
TTAACTTATACTTTAAAAATACAGCACAAATTTCCAAACA
TAGTGTTTCCTTAGATAGAACTGGCAAGTTTCTATACAAA
ATGATTTGTAAACACATCTTGCACATTAAAATTATATTTG
GGTGTCTGAAAATGATTTATGATTGATAATTCTGAAAATT
GCCTATCAGAATTTGATGTATTGTGCAATGAATCCAAAAT
TCTGAAACATTATCTTATGCAGAGGACCGTTACATTTTTG
AGTTTCTTACAAATCCAAGTTGGCTGCAATGAAATTTACT
CTTCCTCACGCAAGCAAGAGTTAGTCAAAGACATCAATAT
TTATAAATGTCTTGATGGGTCCAATGTTAGGATAAAGTAT
AACCAACTTTTAAATTATAATAGTATATCATATAGTATTC
AATAATGCACTTGGAAATCCTCGAGGAAGAGACTCCTTTA
ATTGCTGAATTAAAGCTTTTAAAAAATGAAATATACCTCT
TCATCAATTTTAAGGAAGTTTCACTAACCATCCTGGGCAC
TTACCTCCTTCCACCCAATGGCATATTATGTGAAAGTGTA
CCACAGAAATGAGCTCTGGTTCCTGCTTATAAATCTAAAA
CTGTATCTTGATATTTTCCATAATTGTGTATATTCTCTCA
TTAAAAATGCACAAACAAAAAGCAAACTAAAACAAAATGA
AAATATAGCTCATTATCATGCTTGTACAATAAAAGTGAGT
GTAACATATGCTATAACTAATAACAGGCTCATGAGCAATA
CTTAGTTTTGACGGCACCCTGGCTTCTGTGCCTTCACCAT
GAGGACACTGTTCAAACCTTGCTCAAAGAAGGCAAACATC
ATGGTGGAATGAATCCAGTTTTCTCTGTACCTCACTTCTG
TTTTCTGAGCATCACTCCCTTTTTATCTATAAACAATATC
CAGCCGCATGGCAGCCCCAGACTCACTGGACCTCTCCTGG
TTTCAGGGACTGCCACTGGTTCTTTGTTCAATTAAACTGT
TTAATTTGTCTGAAGTTTTCCTTTTTTTTGAGACAGAGTC
TCGCTCTGTCACCAGGCTGGAGTGCAGTGGCACAATCTTG
ACTCACTGCAACCTCTGCCTCCCAGGTTCAAGCGATTCTC
CTGCCTCAGCCTCCCGAGTAGCTGGGATTACAGGCACGTG
TCACCAAGCCCAGCTAATTTTTGTATTTTTAGTAGAAATG
GGGTTTCACCATATTGGCCAGGATGGTCTCGAACTCCTGA
CCCTGAGATCCACCCGCCTCGGCCTCCCAAAGTGCTGGGA
TTACAGGCGTGAGCCACCATGCCCAGCCTGAAGTTTTTCT
TTTAATATGCTAAATAGGCCACCAGCCTCAAAGGCTGGTA
TGAAATTAGGTAATGGATGTAAAATCCTTAGCAAAGTGCC
TGACACAAAGAAATGGATGAGGAATTTTAGTAAATGGCTA
TTCTCATTGTTAGTATACTATCATTATCACTACTACCACC
ATAACTGCTATCAACACCATAGTTCCCACACAGTTGTAGT
GAGGAGTGGGTGAACATATTTGGGAGTCATAATTTTGCCC
ACCACAACATACAAAATCAAAGTCATTATTCTCTCCTTGC
TGTCCCCAGCACTCCTTTGGTCTTTACCTCACCTAATACA
GCTATTGATTTGGGGACACAAGCTAGAATCCATGGCAACC
ATCTCGGGTTACTCCCCTTCATCTATTATCATGTCTATGT
CCCCACCCAAATCTCCTCTTGAATTGTAGCTCCCGTAATT
CCCTCACGTTGTGGGGGGAACCCAGTGGGAGATAACTGAA
TCATGGGGGCATTTTCCTCTATACTGTGCTTGTGGTGGTG
AATAAGTCTCACAGGATCTGGTGGTTTCATAAGGGGAAAC
CCCTCTCACTTGGCTCCTCATTCTTCTCGTCTGCCACCAT
GTGAGATGTGCCTTTCACCTTCCACCATGAGTGTGAGGCC
TCCACAGCCACGTGGAACTGTGAGTCCATTGAACCTCTTT
CTTTTGAAAACTGCCCAGTTTCAAGTATGTTGTTTACTTC
CCCCATTAGAATGTAAGCTCCTTGACAGCAGAGATTTTTG
TCCATTTCGTCACTGATCTATCTGAAAAGCTTAGAACAAT
GCAGCGTACATAACAGGTGCTCAATAAGTATCTGTTGAAG
GAATGAATGCATCATTCTTCTATCCTATCTTGTATTTTAG
TTCTAGATGAGAAACACATTCCAAAAGCTTCATTCTAATC
TCCCTTCCCCTTCCGGGTTATAAGCTTATTTTTCATTTGT
TTTAAATAGTTTTTATCCTACATTTGCAGTACTGAAAAGC
GGATACAAGGTAAGAAATTGGAATTTGGGAGTAAATAATT
GTTGAAAACCTGTGGGATACGCCTGAAATTGTCAGAAATG
TTTTTTGCTGTTTTCTTTAGCATCCCTACCAAGGAGGGGG
TCAAAATCCATCCAGTTAACCCCTCTCCAATCAGCTTCTT
GTAACTTCTAACAGCCCTTGTATACTCTATTGTATATTCC
CTCAAGGTGATACTGGCATTATTCATGCCCTTATGTTTGT
CTTACATATGCAAATTATAAAATCCTAAGTGGGCAGTAAA
TTTCCTGAGATCAGGATTCATGTCTTCCTGTGGTATTCAT
GGTAAACAAAGGACATTCGTCAGGTTATTGATCCACATAA
AGATAATAAGGACAAATATTATGGCTCACCTATATTGAAA
TATATGCCAGTTATTCTTTTAAGTGATTGATAAACATCAT
AACCAGAACACTTACAACATTCTTTCAAAGCCGATGCGCA
TACCAGCTTCATTTTAAAAATGAGAAAACTGCAGCATATA
GAGGTTAACCAGTTTGCCCAAGCTCACAATACCAGCTAGG
TAGTCATGGGTGAGACCAGAATGTCAACCCAGGCTTGGCT
GTGCCAGATACTGCCATTAATCATGGGCCACTTGTGTGTC
CCTGAGGGAGTGCTAAGCCCCAGTGAAAAAAATCTGAGGA
ATTCAGGCTCAGAATCACATCTACACATGATCTTCACTCA
TCCATTTATATTCCTTATATAAAATGATGCTATAAAAAGT
GTTCCCTTAGTCAGAAGAGTTTATACACGATAGAAAATTG
CTTTATAATCACATAGGAAATCAGTAACATAAAAAAAGAC
AAAGAAGTTTAACAAGATGATAGTTGAAAAAGCAAACGCT
ATAAGGTAAGTAATGGAGAAATGACAATCTATGTTAACAT
TTCAAATAATCTTGGTTTATGATTAAAGAATCTTTGGGCG
AAAATAATGGCAAGAGTTATAAATAGACCTGTGGCCTTTG
GTATATATTGCTCCCCATTTCTGAGGCTTATAGAAATATT
CTTTCTTTCCCACCTACAGGCCGAAGTGCTACAAACACAA
ATATACTCTTTCATTTACCACTCATGAGATGCTCTCAATA
AATGCTCTCCACAGAAATATTGACATAACAATAGTAACAA
CAAGAATTCACATTTAATGAGGCAAACGGAGATCAACTAT
CCAAAGGTACATTTTTAGAAAGTAGCACTACCAGGATTTA
AGCCCAAGTGGTGAAATTCCATAGCCCTTCCTCTTATCTC
ATAAACTGTGCCTCTGGCACAAGCATCACCTAATATTTTG
AAATCACATACGAGATTCAAGAATGAATTTCAAAAATCAC
ATGTCACTGTAAAAATCACTAAGACATGAGAGATGGTTCC
ACGGGTTAATAGGGTCTATTAAGGGCTTACTATTAGAACA
AAAAGGAGAAAGAGAAAGAGGAGCGATACAAAATATATAC
GATTTTAAATTAGAGTACATAATTTTTGCTATTAAGGGCA
GTGGGAGAATCTACCTTATTTTTCATGAAGCCTAAAGTCA
CCTCCATTTGTAGTAATTTCTTATTTCTTATCTACCTTAC
AGAATAATTTTAAAAAAATCATCCCTTTCTCTACACTGTG
TAGTGCCTTATACATACCACTAGTCCCACTCTTACCATAC
CATGTTGTAGTAGATTTAACTTGACCTTATCTAACACTAT
TTTATGATTTTTAGGATTAGAATTGTCTCACTATCTTTGT
ATTCTTATTACCTAGTATGCAGTTTGTGCTCAGCATTTGT
TGAAACAGATTAAAACAAAAGCCAATCTACTTAGAAAACT
ACATAGACAAAAAAATAGATAAAATACACTTTTACAGCTT
CCATCCATATATGATACATCCCAAAGACAACAGAATGTAA
AATATGCCCAAATCAGAACTCAATTTATTTAAAATTATAT
TTCAAATATGGAGCATGTGAAGCACATGCTGTTAGACCCT
CATTTTTTTTCAAAAACGATATTTGTGTAAATAGCAATAA
TAAACAATATCTGGTATAAACCGCATACATAGTGAGCTGA
GGGGTCAGGAAAAGAATAATGACCGATTTAGCTCCCAGGA
GAAATGAGGGGGTCAAAGGCAAGCAGCTCACATGACCTTG
TGACTAAATGTTAACAGGTGGTATTTGGTGTCCTCCCTGA
ACTCTAGCTTTTCCACATCAAGGCTGTGCCTTACTCTTGC
CACCTTGAGCACCGAAGACCTATGGGTAGAGCCTTGCTTG
TTGGTTGAACTCGTTTAACATGGCCCAGCAGCAACATCTT
CTGTGAATTCTTCCTCTGCCTGTGTGGCTGTCTACCTTCC
CTCTGCAGACAGGAGCACCCTTGTGCCTTCTAGATCTGGA
TCATGACTGTCTGAACACCCTACACTTTCCTAAGAATCAA
CCCTCAGATCCCACTGGAAATGAGAAGAAAGCTCTATGGA
CAAACTAGCTGTAGCAAATGAACATGACGTACTGTTTTCA
TTAGGAAAACTTCAGGACCTTACAACTGGTTACTTCTTCT
TCTTCTTTTAAATTTTTTATTATACTTTAAGTTCTGGGGT
ACATGTGCAGAACGTGCAGGTTTGTTACATAGGTATACGT
GTGCCATAGTGGTTTGCTGCACCCATCCACCCATCATCTA
TATTAGGTATTTCTCTTAATGCTGTCCCTCCCCTAGCCCC
CACCTGCTGACAGGCCCCGGTGTGTGATGCTCTCCTCCCT
CTGTCCATGTGTTCTCATTGTTCAACTTCCACTTATGAGT
GAGAACATGCGGTGTTTGGTTTTCTGTTCTTGTGTTAGTT
TGCTGAGAATGATGGTTTCCAGCCTCATCCATGTCCTACA
ACTGGTTACTTCTTCTGTACTAGCCAGGAAAAGGAAGGCT
TGTACATAAAGTCCAGTAACTTAATCATCATTTAACCTTC
CTCGAAACTAAAAAATATATATACATATAGCTTTTTTCTC
TCCCTTCTAAATTTTGTGACTCTTCAGAATTTTCAGATTA
TTTTTTAGAAAAACCCCATAATTAAATTTAAAAAATTATT
TAATCCATAACATAAACAGTTGATTCATCATCATGATGAC
TTCTTACCTGGCTTGTCTGAGAAATACGACGAGTCCGGTT
GTAAAGGGCCATGCTGTCTCCCTCCCGAGTTCTTTCAATT
CTCCAGCCCCAAGCCAGCATAGTTTTTAAAGATTCTTTGA
TTGGCCAGCGATAAATTTCTTTTTCCTAGAGAAGAAAAAA
CAAAAAACAACAGATATATTATGAATGTAAATAAAAATGT
TAAGTAACACTTTTCTCTAAAATAGACTGCCTTCACTTTT
TAAAAATTTGATGAGCATAGCTTATTTAAAAATAAAAAAG
GAAAGTAAAATTCTAAAAAGCAGAGTGTGAGCAGAGATCT
AGTTTTACTAATGTTAGTAAGAGGGATCCTTGCTTTGTTC
GTTATATAGCACCAAGGTCAATTTCCTTTAGCAACCCAGT
TCCTAGGACCTTACACAGAAACTAGAAAGGACAGACACAG
GAAAAAGGGACAGCTTATGTAATATACATGTGACTCACAA
TGAAGTGAAATCCTTTTCATTTCATTTGTCAAAATACTCA
TTTTTTTCCCCAAAGAAGTAAAATATATGAAAATCTATAC
ATAATAAGCACATTATTACTTTGTCATCACTCATCAAGAA
ACTCTTAAGCAAGATAAGATTTTTAAAGTACTTAAAATAT
GGAAGAGGAATAAAAACAAAAAAGGAAAAGAAAAATGTTA
AGGAGAGAAGAGAATAAACACAGAAAGGCTGACAGAAATT
AAGAATGGAGAGGAAAAGACAAAATATAAGAAGGCTTTTT
TTAGGAGCTTTGGAAGAAAAAATGTGAAATTTAAAATAAA
GAAGACATTTTAATACAAAAAATATAACCAAAAAAACACA
TTTTCCAAAAGAATAAAAACTTTACAAACTAAAACAAACA
AAAAATCCTCACCTTTTCAGACAATAGCTTATATGGCTTC
ATTAATGGCTGAACCTTAGAAGAGTCTGAATATATTTCTC
CATAAATCCATCCATTTGCCAACTTAAAAAAAAGGCAAAC
ATTAAAAATTGTTTTACACGTATTAATTTTAGAGATTGTA
GATATGCAGGTGTTTAAGTGCGTGTTTGATAAAATAAAGC
TAAAATGAACTAAGGTAAGGGTTAAGATTGAAATTTTATC
CAGCATAAGTCACTATAAAGATATTCATCCTAATCAATGC
TATTTGCTTTTAAATTTCAGATTCAGGGAGTAAATGTGCA
GTTTTGTTACATGGATATATTGCATGATGTATTTTCAGTA
ATCATCTGGAACAAGTCTTTTATCTAGAGATTAGAAGCAC
TTGATCTTCCTTAAACAGACCAAGGTCTTATAATTGTGCC
GATAAGCATTCCCACAGGAGGAGGCTAGAGGGATGCATGG
TCCCGAGGATGTTTATTCTGACCCATCTTGGGACCCCACC
TATGAAGTGTAAATACAAAACATGCATCTTAAATAGGAAA
ACTAGAGTATGCATCTCAGCGTCTTCTCTGAATAATGCCA
CCTGTTTTACCCATTCTTTCATCAAATTTTCTCTCAACAC
ATTCATTCCATATTATTTTGCCCATCTGTACATATCACCA
TTTCCCTATATAATTTCGTGTCTGTCTACAGAATCTGAGC
AATTAGACTGGAAAACCTTCCTGTAATATTCCTCTCCATC
ACCAACTCCACCCACTCAGTACTTAGCAGAGTTTTTATAT
AATGTAGATCCTTGCTGACTTACCTAGTAAATCAATTACT
GAATGAAGAACCAGATACTTATCAAAACCAACAAAAAAGG
GTTTCTTAGAGGGACTGAAAGACTGGCTGGCCAGGGCAGA
GTTTGAAACTCAATATGACATCCCCAGCATGATGGTCTTC
ATTTGTTATGTAGCATACACATCCTCTGGAAGCAACCGTT
GGTGTCTGATTTTCATTTCACCAAACCAATATGTAAGTAT
TTTAGTTCTTGAACTATCTCAACTCAACTCCTCTGATGAA
CCTACTTTAAACTCTGTCAAGTTTAGACTAAGCTCAACTT
AAACGTGAACTGTAGGCATAAGATTTCCCTTAGAAAATCT
CATCATATGTAGAAATTATCTCATAGATGCAGCTACTTTA
GTTTTCTCATTTCTGTTGTTTTTATGGAAAACACAGAAAA
AAGTCACCTGGCTGATGTAATCTATTTTTAGTAAACTGCA
GATCTAGTTGGTAGTAAGAAATACACCAGGAGAATAGAAA
AGGTCAATAATTGTTAAATCCTGATTAAGAATTTTCAGGA
TTTTATCTCATATAGAACTACACATAACACCTGGCCAGGC
ATGGTGGCTCATGCCTGTAGTCTCAGCAGTTCGGGAGGCT
GAGGCTGGCTGAACAACTGCTTGAGGCCAACAACAGTTGG
AGACCAGCCTGGGAAACATAGCAAGATCTCATCTATATAA
AAAATATTAACAACTAGCCAGGTACGGTGGCGTGCACCTG
TAGTCCCAACTACTCAGGCGGTTGAGGCAGGAGGATTGCT
CGAGCCTGGTAGTTCCAAGCTGCAGTGAAGTATGATCACA
CCACTGCACTCCAGCCTGGGCAGCAGAGCAGAACTCAAAA
AATAAACCAAAAAACCTACACATAAAACCAAAGTTTCCTT
AAAAGGTGAATTCTGAACCTGGAGTCATCATTTCCTCCTG
AAGCTCTTGGTGATTGTTGCTTTTTACTCTGATAAACATT
ATATGTTATAGAAACTATATTTATAATTTAATGAGTAGAT
CTTTTGAAAGCTTAAAATAGTGATTATTCATAAGTATATC
ATTATTTGTGTTAATGATAGAGCTAGCTAAATATTATATT
ATTATATAAGCTAATTGTAATTAAGTATTTTTTCCTAATT
TAGATCAAGTTCTCATTTTAAAACAGAAAACTGTCATGGT
CAGAAATATTTGAACAGTCATTAATAATGACTACTGAATT
AGAATGTAACAGTCTTTTTACCTTGTCCATTGACCATTTG
TCATGGGAGTGTTCTGCATATTTGTTAATGAAGTATTCCA
ACTTCTCAGGAATTATAATACTATAAGAAAAGTAAAGACA
AAAGCGCTTGATTTTCACAGAATTTACAGGAAATCATATT
AATAATTTACTCACAGCTTATGAATGCTTATATCTCGTTC
AATTTTAACTGTTAAACACTACTTTTTTTTTAGAATTACA
CTTTTCTATTTTCAGAACAATATAAGAAAAGTCAAGCAGA
TAATGTTCTATCTGCTCATCTTATGTTGATTCATATTTTA
TGTGCTAACATAACAAATTACATATCATAAAACTATAATA
ACAATTATTATTAAATATATAAATTGAAATAATTAAAATA
CATTCAAAGATGAGGACAATAGATTACACAAAAAAGAAAT
AACAAGCACTAAATTTAGTAGCGATGTGTTAAAACTTTTA
AATATATGTGGTCCACAAATAACATTGTAAATGTTACTGG
TATTAACTATAGGGAAAATAATTAACTCCTGCTTTTTGGT
AATATTTAGTCTTGACTCCTTTTGTGTTTAAATGAATATT
TAATTACTTGATGTTGAGGACATGCAAATGATGACCAAGT
CTGATGATAAATCTAAGGGTCAAAAAGTATCTAGGAATGG
AAAATTAAATATCTATACATAATTCTATTCATTAATGAAT
AGATCTTATTAAAGTATTAACTTTGATAATACAATTCTAC
ATAAAATCTAGTATAAGATGGTTTGCTGTCGTTTTCCAGC
AGTTAACAGTAATTGAACTATAAGACATACACATACTTAA
GAAGCAATATATAAAAAATCGTAATCATCTAGAAATCATT
GATACCGCCACGTAAACCTGTATCTGTTAAGAAGTCCCCA
AAGGGGCAAGCCTAGGTAAATTAATGTCCATGCCCACACT
TATTAATTAATTGGATTTAATGAACCAACACCAAAACCAT
GACATTGTTCTGATATTTAAAAATCTCAGATTAGATCATA
TGTTAGCAAACCACAAACTTACCCATGTAGGAATGTGAAC
ATGTGATATTTTGGTTTACTTACTTCGGAAGAGATACAAA
AGATCAATCACATAAGCCAAATACTGGGGGATGGGGGAAA
GGGTCTTGTCTCATAGGACTGTCATCAAAGACCAAACATG
CAAATTTAAGGCATTATCACACTAATGGCATACCACTCAG
GTTGAAATTCTGATCTGGTTATGGAAGCTAAATCAGCTGG
GGGCCACTCAGAAGCCTCAAAGTTGAACTCCCAAGCAAAT
TCAGAAGCCGTGGATAATAACTACCAAGTGTCTACCTTGC
TAAAACTGATCTTGCTGAGTCACCATGGAATCAGTAAGAT
AATGTGGCATGAAGAGGCAGCTTTCCTTGCACATGGAGAA
CCATGGTCCTACTTAAAAACAGTAACAACAACAACAAAAT
GCTCAGACGTTGAACACCTGAAGTTCCCGGACATCCTATT
TGTAGAACAATTCGAATTTTCCATAAAAACTCTCATTCGA
TATTCCCTTCCATCTCGTGCTGCGTTTTATCATGCTGAAC
ATCAGCTGTTAACCCTGGGCCTTGCTGAGATGTGGTGACG
GGTGAAGGGATTCCCTTGCTACTCACAGAAACAGCTTTGC
AGTGCATGCTGGGAACATCCTAAGTAAAAGATGTTATATA
GAGGTTGATTGTAGTTACTAATAAACATTTAGGGTAATAT
TTCAACTAAAAATATAACTGACATACTTTCTTAATTCTAT
TATAGATATTCCATATACAGAGTCTTGACTGTGTTAAGAG
TATCCTAGAAGGTACATCTTATCTATTTCTGATATTAGTA
TAATCATTATTATTATTACTATCATTTTATAAATTAAAGG
GACCCCTATTAAAAGGATACCAATTCAAAGGGGGCATGTA
TTAGAGAAAGTTCACTTTAGTACCTTATTCAATTTCAGAC
TTCACACATCATTTACAATAAAAATCTGCTGCAATAGAAA
GAGTCCATACTTTGAGGTATCAACAGGTTGTGGGTTAAAG
TTTCCTTCAGAATCCATTGATGACTGTTTTTCCATCATAC
TGACATAATTTGACTCCATGTAGTCTGGAGGCAAAGCTCC
CGCAACTGCACTCAGGCAAGGCAGTGCCAGTTTGAAAAGT
TCTTGTTCATATTTCTGGGAAAAATGGAAGACCAAAAAAA
AAATTACTATATGGCAAAAGTTGTTGGCATGATCATCAGG
GCTGACAGAAGGCTGCAGAAGAAAATCTGAATTACCCTGG
ACTAACTGAACTCTCTGATAGTTCTTCTTCTACAAAATGA
AACACAGAGCCTAAAACCCTATCAAACAAAAAAGAAGCTG
CAGCTGGATTTACTGCAGTTTCAGCTTAAGGAGAATAAAA
TCTTTGACTCTACAACACACTGGAAATGAAGTAAACTTTA
ATATTGTCAATGTGTAAAATATCGTTAAGAGATAAACATA
ATTTCAGTCAATAGGGACTACATTCCTTATAGTTAGTTAT
AGATAATTCCTGTACATTATAATGACTACACATAAAAAAA
CATAAAGCATAACATTCTAGAGAGTGAGAAATTTTAACTG
ATCCATGCTGCATTATAAAGTTTTGAAAAATAAAATTCTG
AGCTGGAAAAGAAATTCTATAGAAAGTATGCATGATAAAA
ATTTATAGGGAGAGGTATTTATATATTAATGACAGTTAAA
TTTACATTTATAGATTTTCTGAAAAATAAAAATAGTAATT
TAAATTCTTTCACTTTAAATGTTCAATGTCAAATAAATGT
TGTAAATGATTCTAAAAAATACTTACACATTATTGTAAAA
GGACTCAGTTTACCAAAGGAAATTAAGTAAGAAAAAGCAT
TAAAGTGTTGCTACCAAATGTAATTGCAGACAAATTTTCT
TCTATTATGTAGCAAATTTGTGGTTATACTACTCCAATCA
TCTAATAATGTCAATCTGGGAATTGGAACTAATTTTCATT
AATTTAAGCGTGAACATACAAAACTTGTTGTTCTGCCTTT
TCTCTAAGATCAACACCTGCCAGTCATCTGAAAACATACG
AACTATTCATTATAAATTTTGCAACTATAAGGGAATGTCA
CATATGCAATGCAACACTGAGTGAAGGTACCTAAATCTCC
ATAGCAGCAAAGCTGGAGACTTTAGCAGGGCACTGGGATA
TTACAATTACATAAGATATCATGTTTTGTATTTTTATGTT
GGATATAATTTCTTTGGCCTTTATAAGATTGGAGATGGGA
CTAGGAAGAGTTTGAGTCCAAATGCACCAGAAACTTATCA
ACCTTGTGCATAATTTCCTGAACTGCTTAGCCATTTTACA
TTCAGAAACAGTGTTATGATCACAAGGAAAATGCTACCAC
GATGATTTAAGTAAATATAAATTGCATTTTCAACATTTGT
TATGAAGTTGAGAAAAGAGAAAAAATCAAGCCATATGTGT
CTTGGTTAGCAAAGATAGTATTCAACTAGGAATACTATCT
TACTAAGAATGTGTGGCTTTATACCATTTTATTGATACAA
ACAAACCCATAAAACATTAAATTACCTTTTGAGATAGGGC
ATCAAAAATGCCCCAGAACAACTTTCTTGATAAATGAAGT
TCTTCTTCGGAGGCAGCACCAAAGTTTCCCCACCCTCCAG
GCAGGCAGTAATATTTCCAGCATCTTTCATAATGATTTGT
CAGCAGCTACGTGGGAAAACAATTATAAAAGCAATGAGCT
ATCAAAACCTTTTATATTGTTTTTTTTCACTTCTTCTCAT
ATCACACTCTAATGCTACATTATAAGGTCATCTGAACTGA
AATTGCTCAATCCCATATAAATTATCTTGGAGAATACTAT
CACCATGTATACTACATGTGATGGTTAATACTGAGGGTCA
ACTTGATTGGATTGAAGGATGCAAAGTATTGTTCCTGGGT
GTGTCTGTGAGGGTGCTGCCAAAGGAGATTAACATTTGAG
TCAGTGGACTGGGAGAGGCAGACCCACCCTCAATCTGGGT
GGGCACCATCTAATCAGCTGCCAGGACGGCTAGGATAAAA
GCAGGCAGAAGAACCTGACTTGCTGAATCTTCTGGTCTTT
ATCTTTCTCCCGTGCTGGGTGCTTCCTGCCCTTGAACATC
AGACTCCAAGTTCTTCAGCTTTTAGACTCTTGCATTTACA
CTAGTGCTTTGCCAGGGGCTCCCGGGCTTTCGGCCACAGA
CTGGAGGCTGCACTGTTGGCTTCACTACTTTTGAGGTTTG
GGACTCGAACTGGCTTCCTTGCCCCTCAGCTTGCAGACGG
CCTATTGTGGGACTTCACCTGGTGATCGTGTGAGTCAATA
CTCCTTAATAAACTCCTTTTCATATATACATGTATCCTAT
TAGCTCTGTCCCTCTAGAGAACCCCGGCTAATACACTATG
TCTCTTTCAATTTTAACACTGATTGCAATATGAGGACCAA
ACGCCCAATTTTACAAGTAACTATATCTTGAACAGGATTC
TTTATGAGGTTGTTTGGATATCTATGTATCCCTGAGTTCT
ACATTAATCATTTACTTATAATTTTATGAATTGTTATTAG
TATCTTGGAATCCATGTGTAAAATGAAGGGACTGATGTCA
GGATAACCCAGAAGCACAATAAAGGACCTATACATCTGTG
ATTCTTTTTGCTCCCTCTCTGCCTCTCTATGGCTTGCCGC
AAACCTTACTTCTCCAAGTAAAGTTCCAAAATTGCTCTAC
TCCGATCACTTCTTTGTCTACATTTGTTTGGTGGTTATGG
ATGCAATTTATTACTTTACTTATTGTCTACGTTGCTTCTT
ACATTTTCACCTATGCATATTGCTTGTTTATAACTAAACT
GGAAGGTCAAGGACAAGCACAGAATCTTTCAATTATTTGG
TAGTTATTTGGATAATTTATTCTTGATCTATATTTGTCAA
ATTAACAAAATGATCTTATGACTATACATGTTTTGGCCCT
TTCCTATATCTAAGGAAGAAAATAAATTGTAAGAATTACT
GTTATTAAAGTGGGCTGCATGACTTACTGTTAAAATATTA
CAACTCATTTACTTTCCCTTTCAGTTAAAAAAACGAACAC
ACACACACATCCACACAATTTAGCAGTCACAAATGATGAA
ATACTGAGTTCTAATTTGCTTGGCTTAACACTGACATATC
TCTAATGTAAAAGAGTTTTATTGCATAAAGGTAATAGCAT
GAGACTGTATCTTTTTTCACGAATTTTCCAGCTCATTTGT
ATCAAAAACTTTCGCAAGACGAGGACTATTCAAGACGACA
AAAAACATAAAAATAGAATTTTTAGCAAGGATATAATTTA
TTTTACCTAATTCATGAATGTATCTAGATTTATTAAACAA
AAGTCAATTTTCATAGAGAAAGATTACTTTTGCTAAATAT
CCAGGATGCTTACTGTAACAGCTCCATATAGACCCTTTAT
ATCTCATACTTCTTCAGCACTAGTACTGGGTAGCCACTGG
GGAAAAAATAATGCTACTAGATGGCATTGCAGAGTGGACA
GCTATAAAAAATCCATTACATTACTATATAACTTTGATGC
AAACATTATATTCTATATTCTGAGTCTAGATGATGATATT
AAAGGACACGAAAACATTCCCAACTCAGTAAGACAGAATG
AGATTTGATCCTGAACAGAATAATAAAGTTAGAGAAAATA
TCAGTGATTTTTCTATACTGTGTGACAAACGATAATTGAA
TATACAGAGAGGTTATCTTTGAACCCTATGAAGTGACATT
TGGAACCTGTCCTGTGATTATTAACTTAGAAAATGTTGTA
TTTAAAGCCTGGTCTTTATCCCTTGAGGTTTCTAATAATA
TTTTAGGCCAGGCCTATTACAATGTTTTCCAACTTAAGAA
TATCTTGGCTTATCTTTTCCCTGTGGTCCTTTTTTTTCCA
TTGATTTCCATTTCCATTGTATCCATGGAAATCAATGTTA
AGATTTCTATAATCTTATAGAACTTGTTTATTTCAAGTTG
ATGTACACATTCCTATAACTTCTATGCCCATTTCAATAAT
TGGGAGAAATTTCCCAGCATCAAGCATGATGTATCTAAGA
AATGTATACGTTGTCATAGAAAATAAAGTCAGAGAAGCCA
GTAATCAAATATCTACAAACATTTCCTATACTTACTTTAA
GAGGCATCTTTGCGTGTTCATTTAATAATGGAACATCAAA
TACTAATCTTCTGAGTAAGTGCTGCATCATAGAAGGTCTC
AGTTGTCTGTTGGAACAAAGCTAATGTTCATAATGCCAAG
CAATGTGTCTAAACTAAGTAGATCATTCATTAGAATAAAT
TATATAAGCCAAGGACCTGAATCTATACCTCTCTCCAGAT
GGTATTCATTAGATGTTCTTTGTCCAAAGATTAGCCACTT
AGTTACTTAATTTTATATAAGGTTAGATTTCCCAACTTAT
CTCTATCCCGTAGATCTGAAGACCACCCTTTCTTTGCTAC
AGAAGATGTTTCTGCTCTCCTCCTTTCTTTCCTAACCACT
TACAAATGCAGACCTCACTGTTTCCTAAGACTTTCCTCCA
TCAGTTTTAGTAAATGTCCCTTCCCTCATTCCAATGGATG
GTAAGACGCAAAAAGAAGAGGGAATATTGGAACAGAAAGG
AGGAAAAAAAGGCTGAGACAGCAAATTTGCTAGGGAAGAA
AGGGAGAGAAAATGAATACACAGTGAACATCTACTGTGTC
AGGCAACAGCAAGTGTTTTACCTCATGTAATACTTAGAAA
ATCTCTGTGAGATAGGCATTTTGGTTCAATGTTACAGAAT
CTTAAATTAGGGAAGTTAAAGAATTACGCTTCTGATTTTC
CACTTCCCTCAGTGCCATCTGGTTCTCAACCCAGACACTC
CTCCATGGGTGAAAACTTGCCCTTCCCCCAGGGACTGCCA
GGCTGCTGGCTGCACCTGCAAGAGTTCCTGAGCAGTTACA
AAGGAGCCATGATCTTTCTAGGGGCTTAAGAAATTATCAT
TTCCACAGGCAAAACTTCATCAGGGGGAGATACATTTCTG
GTTTTCATCGTAAGACATTCTAGCACTTTTACTTATAGGA
AATGGTTTTCCAGGTTGGACGAAACATTCAGCCTTCATCG
TTGCCACACATCAATATGGTTTAATATTATGCTGTATCAC
ATTTTATATTTAAGAAGTCCCTTTTTTCTTTTCTCTTCTA
GAAGAGGAGTTAAATCATCAAACACAATCAAAAGGGGAGA
TCTATTCATCTCACCTAAAGTGGCCAAGGGCTCCCGACAC
AATTACTCCCCACTCCCAACATCCAGAATAGTATTCTGTA
ACTGGTCAAAAGCTATATCCAACAGCTGGATACCCTAGGG
AGGCTTGGAGGAACACTCCGGAACTTGACTGGGAGCAAGG
GCGATCGGAGAAGACTCATACCTCAGTATATGGGACTACC
TAAAATGAATTAAATTTATGGTATGGAAAATGTTTCCAAA
ATTCTAAATAATTTGTCAAAGGCCACATTGTAAATTCTGT
TTTCTAAAGAAGAAGCTGGAATAGAATTTGTTATCCACTC
ACCCACAAATAGAGAGTAAGCAAACTTCTATGGAATCCCG
CTGAGCTTTGGTAAGTGAACAGCCCTTAGAAAGTCTATAC
ACAGTATGAAGTAATGAGTCAATGAGAGAAGCATGGTGCT
CTGTGCCAGCAAAGAGAGGAGCACATCTTGTTAACAATGG
CAAGACGGCTGTGCAGAGGTACCGATTGAGGGCCAAGGCC
ATGTCTGTAGCACTCAAAGCTGCCTGAAAAAGAATCAGAG
AGTAGAAGGCCATTTGTGTTTGGCAGTAGATAACTTTCAA
AGGGATTAACATGGGGACATACAATTTCACTATCCGGAAG
ATGATAGCACTATGACACATGGAAACATATTCTTTAGTTA
TATCTTTAAATGTCGGGTCCATATGATTTTTACCACTAAA
AACAATCAAGTATCAATTGTTCATAAATAGATAAAAATGA
ATGAAATGACACCTATCTCCTCAAAAAGCTTAACAAGTTC
AGATTCTATCATTAAATATCAATGGTAGGATCAATGTAAG
AAGACAGTAATATCACAGATGTGAGTATTTTCCTTTGCTA
GGCAAAGAGAGGAGTTTATTCTCACAATAGATCTCATATG
CGTAAATTCTTTCTGAATTCTCTTTATTATTCATATTTAT
TCTTCTCATGTCTATCAGCACCAATAATCAAAGGATAACT
GTACGGGCGCCTGTAGTCCCAGCTACTCGGAGAGGCTGAG
GCAGGAGAATGGCGTGAACCCGGGAGGCGGAGCTTGCAGT
GAGCCGAGATTGCACCACTGCACTCCAGCCTGGGCGACAA
AGTGAGACTCCGTCTCAAAAAAAAAGGATAACTGTATTAC
TATGTTATCATCCATACTATTCAGGTCCAGAATTTCATGT
GAATATACAAAACAAAGAAAAAAGAAATTTTCATTTCATT
TTTGTGATTCTGCTCTCATATATTTCATGAAGGGGCTACT
GTCAGCTCAAGTCCTGATGTGCTTTGAAATCAAAAAAGCA
CATTTAATTGATAAAATTAATGAGTACATGAAAGTAGGTA
TTAAATGTGTATAGTAGTATAACTACTACAGTAACATTTA
GGACTTCAGCTTATTCCACAGTGTTTCAAAGAAAAGAACA
TTTAAGCTGATAATGGCAGATTCTCCATGTGGGCCACCCA
ATATACAGAACAGACTTCAATCCACTTGTACCTTAACAAA
CGAAGATACCAAGATGATACTGACTCAACAATATCCATTA
CATCATCTTAATTCTTTAATTGCTTTTATTGAGAAGCATA
ATGGTTTAGGCCAATTTGGAGGTTGATACTGAACAGAGGT
TAACAGGAGTCACTGTGACCTCCCAAATTAGAGTTATGTG
AACCTCTTATTGAATCCCATAGCACCTTATCAGAATTCTT
ATCATATTCTTTTTGGTCAGTGGGAAGTTTCTTGAGGTTG
TCAGTTTATTCAGTGAATTCCTTGAGAACACAGCCTAGTT
TATTTTCCGTTTACCCATGGCTTACCTGAAAATATAACAG
GTACTCAATAAACATTCATTGTCAATAAATTAATGAATGG
ATATACATAAAAGAACATCATAAGGCACAGAGTGAAGAGT
CAAGAGAGGAGGAAGTCCATCGCTCCAATCTCACCGTATC
TAAAGAAGCAGCCGCCCGGAGATCTGGCAGAAAGCCAACC
TCAAGAAGATGGAGGAGGAAGTCTTGAACTTCAATTCCAT
AGACCCTGTCAAGGAATAAAACCATGGCTGCCTTGTGATC
TGGGCAAAACCCCGCAGACATGTCAGGTTCCACCACATTC
CCATCTAAAAGAGAGAAGTGAATTTTGGTGTCAATGGCTG
TGTCATATACAGGATAGATTACAAATGGCTGCTTTCTAGA
CTTCTTACATTTTAAATACAGTTTTCAATGAAATGGTTTT
CTGTTCTTCAACTACCCTCAAGCTACTATGGGAGTTTGCT
GAGGAAATAAGGCAGTGCAATGTAAAGCCAAGGTCATTTA
AGTGTTATATAGGCATCCACTTGTTAAATGCATACAGGAT
ACAAGACATGGCATTGTTAGATACTTAGGAGAAACAAACA
GGCATCCAAAATCTACTTTCTAAAACTTCAAGTGAAATCC
ATGAAAAGTGAAAATGTGAAATGGGGATTTTCACTCTTTT
CTAAGACAGCTTGTTTTAAACATGAATAAAGCTCATCTAC
TCTTATGTGATAATCTTGGTATATTTATATTTTCATGTCT
TAGAACAATAACAAAATGATGAAATGACACTATAAAACCA
GTATGGCTTTCATATGAAATATGTTTCATTAATCATAATA
GCATTTAACACGCATTTAAGGGTCATATTGTTTTCTCTAT
CAGTACTCAAAGCTTTACGCCTATATAGATTAGTGAATTC
TTTATAGTCACTCCATAGGTTCCCTAATTGGGGACCACTG
ATATGAGAAATCATGGGATTATGTGCCAATTTCAAATACT
GCGGAATTTATTTACTTCCTGTTTGACGATATGATAATTA
TGCCAAACTGTTGCTGATCACACACTGTACTCTTCTACAA
ATACTATCACAGAATTTTTCATATGGATACAACATCAAAG
AAACAAGAACTCAGAGAAAGATGACACATGACCACAATCA
TCCTGAATAAACTGAATGAATAAAATGACAACTTTTCTGT
TTCCACTTATAGTCAATGAACAAATTTTATATGTGAATCA
TGAAAATAAACAAACAATGTTCTAAAGAAAACTAGATGAA
AGGATAATGCCTGGTAGTATTCATTCCTTGTAATTATAAC
AACACCTAATATAACTAATATATTCCTTTCCTTACATTAT
AAGAATAATAGTTCTGATGTGTTGTGCTGTTGTCAGGCAC
TGCACTAGGAACGTTACTGACAGGATCTTACACAATTCCC
ACAACCCAACTGTGAGGCTGCTATTATGACTCTCATTCAA
TGAATGATGAAAACTAGCCTTTAGAGAAGTAACTAGTCCA
AGGTCATATACCTAGTAACTGACAGAGTTGTATTTAAACC
AACTAAAACCGGATTTAAAATCCAGCCAAAGCTGACTTAA
CCTTAGCGTCAAATCAGTATATTATGATTTTCAATTAAAA
ATCTATATAAAATTCAATTTCAATTCTCCTAAAAATCACA
TTAAAAAGGAATTTAAAGGTACAGTATTCTATTATCTTAA
AGTGTAGCTGTGCCTAGGGAAAAAGGGAGCAACTCACCGA
TCCTGCTCTATATGCTTTGCTTTTTAAGCTCTTATCCAAG
CAGACATTCCTTTTAATGAATGCCACAAATGCATCTGCCT
GTGGCTCAAGACTCACAGATTGGCTCAAGTTGCTGTTTTA
TTTGCACCATCTCCTCAAACACACTGGAGACAACAGAGCA
GCAGTGTCACCCCACAGTGCCTGCTGTATACATCCACCCG
CAATTACCAGCAGTGCCTGCTGTATTCATGCACCCACAAT
TACTGCCTCAGACAGGGCGGCCAAATCAGCCTGGGCCAAG
AGCTGCAGGATTACGTGCTTATTCTTCAAGTTTTCTGAAC
CCCTCCTTCTTTCATTGTTATTCTGAGGCATACTCTAGCT
TGGAAATAAATACGATAAAAATGTCTGAGGAAGACCTTAG
CTAATACTGAGAAGAGAAAATATCATTCTTTAGAGACAAA
CTTCACATACTAAATATAGAATGTATAATAACCATTATTA
CTGCCACTTGGTGATGCTTATAGACCATTTGAGTTGTCAT
TGAAAAGGAGAAAGAAATATTGGTGGTTTAAGCTTTGCAG
TGAATGCACAGCCACATAAAGTTAAATGCACAGCTATGGT
GACATAAAAACTGACAGGTTTCTGTCTACATTCTCCACAA
AAGGAAAGCAGTGAAAAAAAAAAATTGTTTTTTGAGACAG
AGTCTCGCTCTGCTGCCCAGGCTGGAGCGCAGTGGCATGA
CTGTGGCTCACTGCAACCTCCGTCTCCCAGATTCAAGTGA
TTCTCCTGCCTCAGCCTCCCGAGTAGCTGGGACTACAGGC
ATGCACCACCATACCTGGCTGAAAAAAGCAGAGATTTGGC
TGGGCACGGTGGCTCACGCCTGTAATCCCAGCACTTTGGG
AAGCTGAGATGGGCGGATCACGAGGTCAGGAGATCGACAC
CATCCTAGCTAACACGGTGAAACCCCGTCTCTGCTAAAAA
TACAAAAAAATTAGCTGGGCGTAGTGGTGGGTGCCTGTAG
TCCCAGCTACTCGGGAGGCTGAGGCAGGAGAATGGTGTGA
ACCCCGGGAGGAGGAGCTTGCAGTGAGCCAAGATTGCACC
ACTGCACTCCAGCCTGGGCGACAGAGTGAGACGCCGTCTA
AAAAAAAAAAAAAAAAAAAAAAAGCAGGGATTTAACAAAT
ATCAATGGATTGTGTTGTAAAAAGTTAACTTTCATTGTGA
CTGTGATACAAAATTCACACACACACACACACAAACCACT
GTGACTCCCGATGTAGACAATATACTGCATATATTTGAAG
AAAAATAACATATTAGAGCACAACTAACTACAAAAGGAAA
GAAGGCAACTTAAAAACTCTTGAAGGCTGCTAAAGGCAGA
TGACTGGAGGAAATGAGGAGGTACCTGGAAACTTTGGGGC
CTATTCTGAAAAGGACCCCTGGGCTCTCTTACAATCTATG
TTCTTGGTGCTTTGTTATTACGTTACTACAAAATTTAATG
CTTCCCTATTTCCTAATCTGTATGTCACTGGTACTATTAT
TATCTTTGTCCTGATAATGTGTGTTTTGTGGCTCAAAATA
TAGAGTAAAGAAAAGATATTTTCCTTAAGCAAATGAAAAT
GAGTTAGAAGAGAGGTACAGAGACAGCAAATGAAGATGAA
CTACAGATGCACAAGGAAAAGAAACTGTCTCAAGTGCGGA
AGCCAAAGGCGGGGAAAATTTTTAATTTCCAGCTTTGCCT
AAAGCTATAATGAGCGTTCAATTATTACGGTAGTTTTGTC
ACCTTGTAGATTTGGGTTTGTAAGGTTAGCATACACGAGA
CTTTACTTTCTCATAATCATGACTGGCAAACAAGATGAGC
TACCTTCAGGTATATGGTGACCTCTTTCATTCTAGACTTG
AGCTATTGTAGCCTGCCTTCTCTGGGGGCATAATTCTTTT
TATTTTTTTTAATTTTTTTTTATTTTTTATTTTTTGAGAC
GGAGTCTCGCTCTGTCGCCCAGGCTGGAGTGCAGTGGCGC
AATCTCGGCTCACTGCAAGCTCTGCCTCCCGGGTTCACGC
CATTCTCTTGCCTCAGCCTCTCCGAGCAGCTGGGACTACA
GGTGCCCAACACCACGCCCGGCTAATTTTTTTGTATTTTT
AGTAGAGACAGGGTTTCACCGTGGTCTCGATCTCCCGACC
TCATGATCCACCCGCCTCGGCCTCCCAAAGTGCTGGGATT
ACAAGCGTGAGCCACCGCGCCCGGCCAATTTCTTTAATCT
TTAAAAAAAATTTTCTCCTTATTCATGAAAAGAACACTTC
TTTTTGGCTAGGAGCAGTGGCTCACGCCTGTAATCCCAGC
GCTTTGGGAGGCCGAGGCGGGCGGATCATGAGGTCAGGAG
ATCGAGACCATCCTGGCTAACATGGTGAAACCCTGTCTCT
ACTAAAAATACAAAAAATTAGCCCAGCGTGGTGACACATG
CCTGTAGTCCCTGCTACTTGGGAGGCTGAGGCAGGAGGAT
TGCTTGAACCTGGGAGGCGGAGATTGCAGTGAGCCAAGAT
CACGCCACTGCACTCCAGCCTGGGCGATGGAGTGAGACTC
CGTCTCAAAAAAAACCAAAAAAAAAACAAAAAAACAACAC
TCTCTTTAACAGGGGATTTTAAAATCTCTAAGTCAAAAGC
TATCATCAGTGCTTTTAATAGAAAAGCATTACAAGAAAGT
GACAATGAAAACCATCAAAATGCACGAACTAAGGAACTGA
GGTCAAGAAAGACAGAAGAGCATGCGACCAATGACACAAG
GCAGGACATAAGACAATGGAGGGTGGCAGTGCATGTTTCT
GCTTCTCTGGAAGCTGTCTGAAATGTCATATAAAAGAAAA
TTAAAATCTCAAAGCAAACACAGCTTTAAAAACAATGAAC
TTTAAAAACAATGGAAAAAAGGCTGGACGCGGTGGCTCAC
ACCTGTAATCCCAGCACTATGGGAGGCTGAGGCAGGCGGA
TCACAAGGTCAGGAGATCGAGACCATCCTGGCTAACACGG
TGAAACCCTGTCTCTACTTAAAATACAAAAAAAAATTAGC
CGGGCATGGTGACGGGCGTCTGTAGTCCCAGCTACTTGGA
AGGCTGAGGCAGGAGAATTGCTTGAACCCAGGAGGCGGAG
ATTGCAGTGAGCCAAGATCGCGCCACTGCACTCCAGCCTG
GGCCACAGAGCAAGACTCCATCTCAAAAAAAAAAAAAAAA
AAAAAAAGAAAAAAATTATAAAATATATACTTTACAGCTT
TTTTAAAAAACAAATTTAAGTAGTATACACATAATTTAGG
AAGTGGAGAGGTTGGGATGTTGAGTACAGAAAACATTCTT
TAGAACATGATGTCATCCAACATCCTACAGAATTAGGACA
CATTGAAGTTGGCCTTACCTTTGGCTATTGTTGGCATCTG
AAAAGCGATGCTGATAACGCCCACCAAATCTCCCAGGGGA
ATTAGGGATCTCAAAATGGACCTAATTCTGATGGCTTCTC
CCTTCCCAGCATGAATCAACTATACAAGGGGGAAAAAAAA
AACATTAGAACAACTTTGTGACATCAATATTACAATTCTG
TCTAGGAAATCTGAAGTATTGGAATCCAAGTCCAAAATAA
TTTTCTGATCAGAATACACATAAAGTTATGCCTCTCTCAG
AAATAGTTTTCTGGCTTACCTGCGAATATTTACTTGCTCA
CACAGTTTTCAGTGATTTCAGCACACACCAAGTTATTTAT
ACTATGGTCTAGGCCAGTTGGTTCATCCATTAGAATAATA
GTTTTTATCCTTTTGGGGACTGTTAAGATATATTGAGAAT
CTGACGTGTTTATGAAAGTTTACTTTCCAAAATTACATGT
AAATACCTATCAATAATACGAGCAATAATACAAAGAAAAT
TATCATTAGATTCCAAACATATACTCATATTTATGACCAA
ATTAGCTTCTTTCTTGCTTTGTGCTAAGAGATGAATTGCA
TACCCATCTGTCTTCGACCCTGATTTCTCCCAAGGCTGGA
TTTATAATGTGGAGGAAATGACGAACATAAATCCTAACAG
TTCTTTTAGACTGACGTGAAGTACCCAGGATGACTGTGGG
TGAAAATACAGTCAAGAATCTGAGCAAGTCTTCAGGACAG
ACTAGGCTTGCAGAGCCAGGATGGGCATCTGTTTACCTCA
TTACAGGGTGTGAAACTCAAGCACAGTTTCTGGCACGCAG
GAGGCCTCAAAGAATAGTTGCGAAGATGCATAAATTTCAG
AAATGCCAAGGTTGGTCCCTTATTACTTCACTTAGTTTTC
CCCCATTAATATAATAGAATGAAAACTTCTATTTATTAGT
ATACTTTCTCTTTGTTTCACTGATTTTTTTTCTGAGATGG
GAAAAAGAACAAATATTGTGAGCAAGTATTTTTGCTGTTG
TTGTCAGTAATCACCTCCAGCATAGAAATTTTTAATAGTC
TCTGTTTCCATTTACTAAGATGAAAAAATCTTACTAGCAG
CAAAGTTTAAGTTTTTATAAAGATCAGACTCCAGTTTTCT
AACATTCTAACATTTCTCTATCCTGTGATTCCTCTCTGTT
CACAACAAAAGAGTACATCAAGGAATTTTTAACTTCTGGG
TATGAAAAACCTAAACCACACAAAAAACCCAACCAAAACC
AAAAGAAATATAGATAATAAGGGTAGAGAGAAAGGTGCTT
TGTAAGAAAGCCCTGGCTTCATGCTCATCCCACTTTAGAA
ATATACTTACAGTTCTTAACTACCCCAGCACCAATCAATG
TGTTTCAAACTCTCAGACTCTGGGTTTGTTTCCCATTAAA
AGATCTGGAAATGAATGTTTTGGGCCCTGGGCCAGGATTT
TTTTTTTTTAATGAATATACTAGAATAACACAGAATCAAC
TACAATAAAATAAAGAACAAAATATCAGAATGTATTACAG
AGTAAGAGTATTATTCCATGAAACTTTAATTTCATTTGGG
TCAAAAAGTTTCAGAAAACACTAATCTAGGCTGGGTACGC
TGGCTCACGCCTGTAAGCCCAGTACTTTGGGAGGCAGAGG
CGGTTGGATCACTTGAGGTTAGGAGTTCCAGGCCAGCCTG
GCCAAGATGGCAAAACCCCATCTCTGCTAAAAATACAAAA
ATTAGTCGGGCGTGGTGGCATGTGCCTGTAGTCCCAGCTA
CTCAGGAGGCTGAGACAGGAGAATCGCTTGAACCTGGGAG
ACAGAGATTGCAGTGAGCTGAGATCATGCCACTGCACTCC
AGCCTGGGAGACAGAGCAAGACCTTGTCTCAATTTAAAAA
AAAAGAGAGAGAGAAAAGAAAGAAAAGAAAGAAAGAAAGA
GAGAGAGAGAAAGAGAAAGAAAGAGAAAAAGAAAGAAAAG
AAAAGAAAAGAAAAGAAAGAAAGAAAGAAAGAAAGAAAGA
AAGAAAGAAAGAAAGAAAGACAGACAGACAGACAGACACT
AATTTATATGGTCTAAATAGCTCTTAATATCCACCCCCTA
CACCTTCCCCCTCACTTTCCCCTAAAACGATGGCAAACAC
ATAGAGCTAAATACACAAAAGAAAATGACTTTTGGTAGGA
GCAGTTGTTTTCTGCAAGCACTATAACAGAAGAGGAAATT
GCGTATGTTCTTTTCTTCTTAAAATGTGGGAGGCTGTATG
AGTTTCAGAGATATATGAGTAACTTAAGTACTCTATTAAT
GACTTGCACTGAAATCCCATTACTAAGTTTTACAACCAAC
GAGACATTTCCAACTAAACAAACACTTGTTCAGCAATTAG
ACTGCAGCTATTATTTTTAATGGAGCATGAAGATTATTGG
TTTTGGATGCTGTTATGCTCTTTGCCAGCTATAGATGTCT
TAACACAGAGAAATCAGGATTGCTGCTCCTGAACTCCCAG
GAACTCACATGCATCTCAGGAGCACAGCGTCCCAAGAGGT
CAATCAAAGCTGCATAGAAGGTCATGATCGCGTTCCCCAT
GTGGATAGTGTCATCTTCCTCCTCCTCTGTATCACTTTCA
TGAATGTTTCAAAAGAAAGAGAAAGCAAATGGGATAACTG
ACATTTCATGTTTATTACATATCTCTCTGAGGAAAGGGAC
TACTAGGTAACACATTATTCTTCTGATACGTTTCATATAT
GTTATAAATGTAGAACTTGACGTTTTTAAGGGAGAATAAC
AACTGGTTAAAGATCAGACTTGAGATTCTAACACCAAGAA
CACACCTGTGGAAATTTTAGCATTAAGATTCCTTTGAAGG
GAAAAGGAGGAATTGATCATTTGATGGCTTCTTTTCCTTT
CTAGTGGTAGTGAATGTATTAACAAAGAAAATAACTGATC
GAAGGACGTGTGAACTTAGACTATTTCTATAAGTGGCACA
CGTGTAGAGAAAGGGTGACAAAGATGTCATACAAGGTCAC
ATGTAAGGCATCCAGTACAGTGCTTGCCCAGAGCAAGTAC
TTTATAAATGTTAGTGCACTTGCTCACCTACCTCTGCACC
AACTACTCAAACTCCTGCAACCCCTGCCAAAGATTCCAAC
ATATCTCAACATACGTCCCTCCCCATCGCTGCAGGGAAAA
TATAATTACACGTTCTCTTGCTAATGACAGCCAAATCTGG
TGGCCCTAGAGGCTCACATCCTCCCTCCTTGGTAACTCAG
CAGACAGCTGTCTCCACTGAACACAGCAGTCTTCAGAGTG
ACAGTGAGGCCTTGAATGACAACCTCATTCCTGGGCATGC
AAGGCTGTCCATGAGGCCCTCAGGTGTGCCCTTGCTAGTG
TGGTCCTGGGCCAGAGGTCTCTGGATACATTTTCTACTAC
TGAGAGAACCTAAGAGCTCCCTGGTTCCTTCATGGGAAAC
TGATAAGCATGTAGCATGGTGTGTGTGTGTGTGTGTGTGT
GTGTGTGTGTATGTGTGTGTGTGGGGGGGGTGGGGTGGGG
AGCGCTCATTCTTGCTCTAGCAGTGCTCCCAGTCTGCAAA
TCCGGCTATGGTGTACATGGAACATCTATGCCCAGTTTAT
ATGTAAAAGACAAAGGGTTTGCAGGATTGCGTGCCCTCTG
TCTTTTTTTTTGTTTAGAAATGTGCCTCAATAAAGCCCTG
TGTTACATCTTTACCAGAGGCACCAGCAGTGTGGATGCAT
GACCCCCGCTGGAGGACATTCACCTACACAGATAAGCATC
ACACCTGGATTTACTTATGTCAATTACCAGACTCTAGTAT
TAACAATGTATACCTACGGATAAGTATAAGACAGTGACTG
CTTCTCGTATCTGTCTCCTATACCTCAACCAAGCATCACA
CTCCTCAGAATGAAACCTTTTCTAGGTTTTACCACCATAC
CAGTTTAGTCAAGTCCCCCTTTCATTTGCGAAAGGTCTCT
TTCTAATCATAAAATCTCATTCTAACTACCTTCCCACTAA
ACCCCAGTCCAACCCCAAAGGTTCACCTCGTATCATTTAG
AACAACCCACCTTGCCCTAGCTCCCCTCGGAAAATTCATA
AGATACATCTTCTACAACCTAAATTTCCCTCTGCTAAATC
TACACCATCTTCTTCAGCTCTCTTTGTTCATTCGACCTAT
TCCAGCACCAAATTCCATTCATTCTTCCAAATCTAAGACA
TTATATTTTCAAAGGGAGAAATCTTCTGTACCACAAGTTA
TATTACAATTCATAGGATGCAGAATATATTCTGTAAAATT
TCACATCAAGTAGTATGGATCACTCGTGAGGGTGTGTATA
TTACACCTACAGTGTTTTAGTGGATCCGCTATTTGGTGAG
GGACCATCTCGGGAAGGATCCTCGGCGATTTTGATGGCTT
CTTCCATTGCTGCAAGAAGCCCATTCCCACCTTCTCCTCT
CAAAGCGGGACCAAAACACTCAGGCCTCCGAATGAGCAAT
CTCACCACGACATTTGCATTTTCCTCCACACTCTCCCCTA
AAGTAGAACGGGGAAGATAAGTAAACATATATGATTATAT
GGAAGTTCTGAACAAATAAATGTTATACTAATCATTTCCT
ATGTATAAGAATAACTAAAACCCAACAATATACTAATAAA
GCCAAAATGTAACCCAAATTACTAGCTTTAGGTACACGAG
ACACAGTAAATTTCTTTTCTGGCATTAAAAATTTTCAGAG
TAAAGCATTATGGAGGCATAAACTATTGATTCTCACTAAC
TTGTTATTCTTATAGAATGATGTCATAATCTAAACTAATT
CAAAATAAAAAATTTATGAGAACTTAGAGGCCTAGAAATT
TTAATTTAAATAAGGAAAAGTATACAAACAAATATTGTAT
TATAAGTGGTTACTGTGAAAAAACCCTATCGATTATAAAA
TATGTGATTTCTTTACTAATACTTCCTTCATGAAAGTGCT
GAGATGAATCCTTATTATATCTCTATGCAGTTTTAATAAT
AACTCAAAAGACCTCAAGAAATCAAGTCCTACCATTACAG
AAGACAGCAAATCTGAGAAAGTCAAGATATCTCTCTCCTT
CAACTGGGTTCCACCCAATGTCTGGATAGCCCTTAGACAC
CAGCATCTGGCAACTTTGCAGTCCACAACCAGCCAAATAA
CGAACTACCTGCACACAACATGATTAACAAAGAGTTATCC
CTTGGATGAAAAGTCATTGGATACAATAAATGACATCCTC
AAAGGATGCTTTTAAACAAATGCATTTTTGCAAGTTCTTT
TTGCTCTCGTGATAATCTACTTGAACTCCCTTTAGTAAAA
CCTTAGACTTTAGAAATATTTAAATATCACCATAAAGTGG
TGTCATAATAAAAATATTTATGATCCTACTATAAGCTTTT
TTTTTTTTTTTTTAAGCTCTCTCTAAGCAGACATACTTTT
TAATGAATGCCACAGATACATCTGCCCGGGGCTCAGGACT
CACGGACTGGAACCAGTTGCTGTTTTATTTGCACCATCTC
CCATCTCCTTAAACACATTGGAGACAATAAAGCAGCAGCC
TCACCCCACGGTGCCTTCTGTTTTCATCTACCCACAATGC
CTGCTGTATACATCCACACGCAATTACCCACAGTGTCTGC
TGTATAAATCCACCCGCAATTACCCTCAGTGCCTGCTGTA
TAAATCCACCCTTAATTCCTTGTCAGACAGGGCAACCAAG
TCTGTCTGGGTGGGCCAAGAGCTGCAGGGTTATGTGGAAA
ACTATGAAAGAAGAATGTTTCTGAATTTAATAGCATTTAA
TTTGAGACCCTTATCTATCAAAGTCATAAATTGCAAACAT
GTCTAATGACCTCTGGTGCAATGTAAAAACTGAATCCACC
CAAGATATTAAAAGATCTATTTGAGATGCAAAGATATTTT
AAAGAGAAATTGTTTCCAAAATAATATATCAATTTAATGG
GGAAGCAGGTGTGAGAAAATACATAAAGAGAGAAAAACCT
AAGATCATAGTCAAACATCCCTGGTTCAAATCAGATGGGC
AGCATTTACCAAACACCTTATTTTGAGCCGTTACTTTTAC
CTTTTTAGCCAAGGTTTCAGTGTTCAGGAAATTTTTGATA
AGAAGACCCACTTTTCAGTATTGATGAAATTAGCACGTAA
AATATTTTTGCCTGGCCTTTCCTCTTAATGTTTTATATGA
ATGTTAGTCCTCTACAATATTTCATAAGAAATTCAATTTT
AAATGAAATCCTTAGAAAAGTCATTATCAATGGAAGGAAG
ACTGTTAGAGGAGCAACTTATCAAGCAAATTGAGTTATAT
CTGGCTCAAGTTAAATCAGTTTCAAAAATAAGTAATATAG
CTAAAAATGTTTTATATCAGCTATAGTGAAGCAAGAGAAC
CAATGTACAATAAAATCATCTATCTGAAGTATAAATTCAA
TGAGCTTTGAGAGAGGTAGACATCTGTGAAAACATCATAA
TCAAGATGCAGAACATCGCCGTCACTCCTCCGAGCTCCCT
GGGCCCTTTGCAGTCCCTTTCTCCCCACACACCTAGTCCC
AGACAATCTGTTTTCTCTGACTACAATTTAGCTTGCATTT
TCTAGAACACCTGTACACGTAACCATGCAGCATGTATATT
TCTGTGCCTGGCTTCTTTATGATTTTGGGATTCATTCACA
TTGTAGTGTATGTCAGTAATTCGTTCTTTTTTATTGTGGG
ATGACATTTTGCCATATATGGGTATATCACAGTGTTATTT
ATCAACTAATACATTGATGATCAGTATTCAAGTTGTTTGC
ACTTTTTGGCTCTGATGAATAAAACTGTTAGAAACATTCA
TGCCCAAGTCTTTGTGTGGACATATATTTTCCTTTCTACT
GGGTAAATTTTTAGCAGTGGAAAGGCTAGGCATATAGTTT
ACGGTAGGTGTATGTTTAATTTGTTAAGGAACTGCCAAAC
TGCTTTCCACACTGGCTGTACCATTACTCATCACGACAGA
AGTAGAAGAGAGTTCTAGCTGCTCCTTGTCCTTCTCAGCA
TTTGGTATTATCAACTGCATTAGTATTGGCCATTTTAATG
AGTGTGTAGATTAAAAGATTTTAAGTACTATATGGGGGAA
ACATGTCCTGAGGTGTCTCAGAGATGCAAGACTTCATGAT
CCTGGACTGGTACGTCAGGAGGATGTGGGAAAGAGTTTCG
CTCTCTCACATCTTCAACAGCCATGAACTAAGTGTCTACT
CAGTGCTGACGCTGTTCTCTAAAGGTGGGACAAAGCAGTT
AACAACAGAAGAAAAACCACTCTGACCTCCCTGGCTTGAC
ATTATAGTAGGGGATGAATTTTTAAAAATACATAACTACA
TAGAGTTTGATTAAATATATTTATTTTACATATAGTTATC
TTAATATATATTTAAAACATAAGTTTCTATAAATATAAAT
AAAATGAAAGTATATATTTGTGTACATAATATACAAATAT
TTACATTTCCAGTGGTTGAAAATAAAGCAGTAAAGGAAAC
AGGAAGAGTTTAAGGAAGTGGAGAAAAGGTTTCAATTTTA
CATAGCATGGATGTGGAAGAGCTGATCAAGACGGTGACTT
TGCAGCATTGACTGAAAGAATGCCCACAAAGAGCCATGAT
GGTATCTCGGGTAAGGATATTGCAGATGGTTGGACTAGCA
GGTGCAAAGGCCCTGAGGCTGAGCACAGTTGGCGTGTTCC
AGCTACAGCAAGGGGACAAGGGTGGCTGAAGCAAAGAAGA
GAGAGTGCAGGAGAGCTGTAGGAAATGAAATCAGGCTGGT
ATGTAGGATCAGATGATGTAGGAGCTACTGCGACGTCTTT
GATTTTTACTGGGAGTGAGACAGAAAGCCTTTGGGGAGTA
GTGGATGGAGGACTGGCATGATCTTTTTAGGAGGGTCACT
TTGGCTGATAAGGGAACAGATTCCAGGTGAGCAAGGAAAA
AAATCAGGTGACAACTTGGAAAGCTATTGCAACTACAATA
CAGGGAAAGTTTCCCTAAATGCTGGTATACATATGTGTGG
CTTAATATCCTTAGAGTACATGGCTTTACGATATCGCTGA
TGCTTTGTGCTGGAATAAAGTATATGTGACATAAAATGTA
CATATGAGATGTCAAAATCACCTTTTTAAAAACTGAAGTG
TATGATTAAGTCAAAAGTGGCAGCAGATATCATGAAAAGA
AAAAAACACATAAGAATACAGATACAGAACGTTGGTTCTC
GTTCCATAGAAAAATGTTTGTGATAAGAGAAAATTCATTT
TTTCAAACGTATTGTTATTCATAACTTCTGACTACAATAT
AATGTATAGTAGAATTATATGCAATGTAATATATAACATT
ATATAGTGTGCAATGTAAATTATAATATACTTTAATTCTA
GTATCACTAGAACATACTGTGTTGGTGCAAAATTAATTGC
GGTTTTGGCCATAATGTCACATTGCAAAACCACAATGACT
TTTGCACCAACCTTAGTTATATTTAAAATATTGAGAAAGA
ACCATGAAAAAGCATAATTCAGACGAACACACAGGGCAGG
AACATTGCTCACCTTTTCTAGATCCGGCTCACGGAGAGCT
AACGCTAGTTCATTATTATCCATCACTGAAGCTGCAGCCA
CATCCAGTGGTGTTGAACCTCTCATAGCTGGGGAGGCTGT
TAATTCAAATGAAGATGAAATGTAACCTGGATCGTGCTGT
AACTATAAACTCCATATAAAAATATACTACCTCTTAAAAT
TTAATTTCTAAACACCATCCATCGTGTATTAATCTACATT
GATTTACATTAAAGTTTAATTTTTAAGTATTTTGAATTGA
CAAAAATTGTATATATTGTGTACATGTTTTGAAACATGTA
TACTTTATGGAATGACTCAATTGAGCTAGTTAACATATGT
ATTATCTCACATACTCTTTTGTGTGGTGAAAACACTCAAA
ATCTACTCTGGCAGCGATTTTCAAGAATATTATACATTGT
TATTAACTATAGTCACCATGCTGTATAATAGAGCTTTTGA
ACTTATTCCTTCTATCTAACTGAAATTTTGTATCCTTTAA
CATCTCCCCAACCACTTCCCCCCATACCTGGTAACCTTAT
TTTACACTCTGTTTCTATGAGTTCGACTCTGATTTTAGAG
TCCACGTGAAAGTGAGATCATGCGGTATTTGTCTTTCTAC
ACATAGCTTATTTCATATAATGTAATATCTTCCAGGATCA
TCCATATTGTTGAAAATGACAGGATTCCCTTCTTTTTTTC
AAGGCCAAATAGCATTCCATTGTGAATATATACCACATTT
TTCCTATCCATTCATCCACTGATGAACACTTAGGTTGATT
CCATATCTCAGCTATTGTGAATAATGCTACAATGACCATA
CAAGTACTGATATCTCTTTGACATACTGAATATTCTTTTC
CTCTGGATATGTATACCCAGAAGTAAAACTGTTCAGTCAT
ATGGTAGTTCTATTTTTAATTTTTTGAGGAATCTCCTTAA
TGTTTTCTAAAATGGCTGTAGTAATTTACATTCCCACCAA
CATGTATAAGGTTCCCTTTTCTCCACACCCTCGCCAACAT
TTATTATGTTTTGTCTTTTCAATAATAGGCATTCTAACAG
GTGTGAGGTGATAGCTCACTGTGGTTTCAATTTGCACTTT
GCTGATGATGAGTGATGTTGAGTATTTTTTCATATACCTA
TTAGCCAACTGTCTGTCTTCTTTTGTGAAATGTCTATTCA
GGTCCATTGCCCATTTTTTAACCAAACGTTTGCTTTTTAA
ATGTAATATGCATATTATTTTAACCTTAAAGATGAAATAA
AAGTCATTTACTTACCAAGACCAACACTGCTGTTTTCCAG
TAAATAACTGAGATGATCAAACATAGCTTTTTGATTCTGC
CTACTTATACGACAGAAGTAACAGAGAAAACGGCAACAGT
TGGCCACCATCTTGGGAAAGGTGATTTCCTACAGATAAAG
CATGTCATTAGCTGCTGAAAGCAAATGATCTTTATAAAAT
TGAGTTCATACGTTGAGGTCTCAATCACATCGTCAATCCC
CGTGTGTCCACGTGTGTGCCAAACTTCAGATACTGAAGAT
CTTCAAGTGTGCAGACTACGATTTGCCTCGTCCCTGAGTC
AACGAAAATCAAGCCTGGCACTAATTCAGAAACTTCATTA
CCATCGATGGGTTAGAACAGAAATTGACTTATTACCCCAT
TCTCAAAGGTGAAAGGCAGATTCATTTGTGATGCCTCACT
ACCACTATCAGCTGTGCTTCCATGGGAAATGATGTAATCT
CTTTGATTCTGTTGGAATAATATGGATAATAATACTTGCT
TTAGGTAAGGGGCAGGGGAGTGAATTCATTGAGCTGATTT
CTGAAAAATACGTAGTTCAGTACTTGGCACATATAATAGG
ATGTTCTTATCAGTATTAATATTAGTAGAATTACTGATTC
CGGGGATTTACAGCCTTCCTGATTTGCACCTCATGAGATG
ATTTCCTGGACTGGAAGGCCTGCATGTTTGACCCCACCAA
ACACATCTTCCTTGAGACCAAATATTATAATAGTTTACCC
CAGATACTCTCTGGAGTTCCTCTGTAATAAAGTACAGTAT
ATTATGATATCCTTCTAAGCCTAACTGGTAAACAGACTGA
TCATATGAAATATGGGCTTATTTCGATATTGTGAAAAATA
CATCCTAAGATTTAAAATATCAAAACATATTTTCATATCA
GAGGTTAGAAAATTACACTGATTATATAAAGTTTTTTTTA
ATTATACTACTCTACTACTTTGGTTTTTGATACCATTAAG
TTGTGGTCACTTAAAATTTCACTTTAGGCCCGGCGTGGTG
GCTCACGCCTGTAATTCCAGCACTTTGGGAGGCCGAGGCA
GGTGGATCATGAGGTCAGGAGATCAAGATCATCCTGGCTA
ACATGGTGAAACCCCATCTCTACTAAAAATACCAAAAAAA
TTAGCAGGGAATGGCGGCGGGCGCCTGTAGTCTCAGCCAC
TTGGGAGGCTGAGGCAGGAGAATGTCGTGAACCTGGGAGG
TGGAGGTTGCAGTGAGCTGAGATCACTGAGATCACGCCAC
TGCACTCCAGCCTGGGCGACAGACTGAGACTCCGTCTCAA
AAAAAAAAAAAAAAAAAAAAAAGAAAGAATTCACTTTAGA
ATTCTACAGGAAATACATCCAAGAGTATTATCATCAAATC
TCAATCTGGATTGGAAATTAAGTGAAACCAACCAATGTCT
GTATCATGGAGGATGGTGGAGTCTGAAGAACACGCTTGTG
CCATGGACTGGTAATGTGATGAGAACTGAATTATAATTCA
AAATTTTAAAATAAATTAATACATAGAGTAATTTTTATGT
TTCTAAGTTTCTAAATATCCCCTAAATGAGACACTTCAGT
TTCTAAATATCCCCTAAAGGAGAATAATTTAGGAGGCCAA
AAATTACACAGCATAAGACAGGAAATTTTTATCAAAATCA
AGGAAAAAAAGACTAGTAGTATGTTCAACTCTCTAAGGTT
TGTGTGTTTTTTCAAAAAGTGTTCTTTAAAAACAGTCATC
CTAAGAGGATTTAAGAAATTCTCATTAAGAATCTACAATC
TGGGCTGGGTGCAGTGGCTCATGCCTGTAATCCCAGCACT
TTGGGAGGCCAACGCAGGTGGATCACGAGGTCAGGAGATG
GAGACCATCCTGGCTAACATAGTGAAACCCCGTCTCTACT
AAAAATACAAAAAAATTAGCCGGGCGAGGTGGCGGGCACC
TCTAATCCCAGCTCCTCGGGAGGCTGAGGCAGGAGAATGG
CGTGAACCTGGGAGGCAGAGCTTGCAGTGAGCTGAGATCG
TGCCACTGCACTCCAGCCTGGGCGACAGAGTGAGCCTCTG
TCTCAAAAAAAAAAAAAAAAAAGAATCTGCAATCTATATA
CTCCAGGAGATGATACTAAATAGCATCTCAGGAATCAAAT
ACTTTACCTTCGACTCTCCACCTCCAAGGACGTTCACCAT
GACCTCCATCACAGTCTCGTGCATCCCCAGTGCCCTCATG
AGATTAGGGTGCTGGTAAAACACTTTGTTATTCATAATAT
CCCTAGAAAGGACAATGGACGTATGGGGTAAAGCTCAGAG
CAACATTTAAATAGTTAACCAAGTTTCTCATAAATCTTTT
AGAAATAATTGATGTAAGTTGAAAAGTAAAAGCAATCACA
GTATTTAATAAGCCACAAAAATTAATGAATGTAAATGAGT
TTTCCTCAAAAATATTGATAATTTACCAAAACTGGTTGAC
AAATGTCTATTCTTTTCAATTGTAATTAACATAGTAAATA
TGTAAACAGTTAAAATGAAATATATTTTGGACACATCATT
CCTAATTTTATGGATATCCGACCATGTGTCCAACCTTCTT
TTGGATAAAAATATGAATTAGTGTTATACCATGTTTATAT
AAAAATTCTTCATATATAAGTATCTCTGCTTTTCATATAT
ATGCTGTTGTTAGTATTACATTCAGTATTTGTGTATATAA
TTACAATAGTGTTGTTTCTTATTACATTCATATTATCATT
CTGACAGATACTTAAAAGGATTTATATTCTCCAAGACAAA
CTGAGTATACATGAAGTCTAGGTACAAGTAATCTAACTCA
TTAAAATGGACATCCAGTTTCAAGAAACGGTGTTAGGTGA
TACCTAAAATGTCTCATATTATCATTACTGCATTACATAT
TCTTGTAATAGGTGTGTCAAGGTATTCCTAAGGGTCATAA
TGTTCAGGAGAAAGTATCATTCACTGCAAATAAAGAGCTC
TGTTGATTTCTATTTTAACGTAAATCAAATCAATGCCAAG
AGTCTTTTCTATAAAACATTTTCTTGTTAGATCTACAGCA
AGAATATAACATACAGCCCATGAGAAAATTGAACCTTCTC
TTCAACTTTGTTTCCTTTAATTGAATTACTCACCTATTCA
TTTAGTCATATGCAAAACTTTAGTTGCTCTGGCTATATCA
AGAAAGTGGGATAGTATGATTTTTGCATTTGTTATTTTTA
ATGAAGAGGGCCTTTAGATAGCATAGGTCAGAAAAACAAC
TTGGTGCCCAAGGCTAATATGGGTCTGACTTATTTCATGC
CAGAGCAAACTAAGGTAAACAGAGGCAGCTTTTTCTTTTT
ATCGTCTCATTAATTCAAATCTTTGAATGAAGTAACTTGA
TTTTAAAATCTCATCTGCTTTTAGTTTAGGTAAATTAAAT
AGCAGTCAGGCTGTCGTTTACTAAGACTCTCTCTTGTGTT
AAATATTTTGAATACCACAAAAAGACGCATTTCGCTTTTT
TAACATCATTTTGAGTTTTATCACTAATGAATGATTTACT
TTTTAATGGCACATATTACTGTTGGTGTTAAGAAAGAATG
TGATCTCCATTTTCTAGAAGGCTTTCTTTTTCATTTGGTT
AATTAAGATAACTTCTTATAAGAAGCTTCCTCGGGTTAGA
TTTAAATATTAGTACTCAAATAAGACCTATGCTCATACAA
TTATAAAGACTCTAATATTTGCTTTTCTCAGTTGGCTTTT
TTGCTTTCCCTCTCTGTCCCATTAGAATATTTATTTTTAG
TGTGCAACAATTATCATGAATTTTTAATAGAAACTTTCAG
TCCATTTTTATAATTTTAAATACTTAATAGGTCCATGAGC
AATATGCAATATTGTTTTCTGAGTTAAAATGTATAGAAAT
GATAATAAACAATCTGCATCATTATACACTTGTTTTCTTC
CCTCAGGATTGTATTTGAGTTCTGTCAAAGAAAAACCTGG
TATTCCATTTTATTCATTTTTTTCAAAGAATTAACTCTAA
GTTTCTTCGATCAATTTTATTGTTTCTTTTGGTCTATTTT
ATTCATGTAGCAGTTACCTTTATTATCTCTTCTTTTGCCT
GATATCTATGTAACTACATCAGCTTTTTTTTCTGCTAAAT
ATTTGTCTTCTAATCACTGTTTAACATCCTATCTTCCAGA
GTTCTTCATTTTTATGTTTAGGTATTGTTCTTAATGAACA
TCATAGAGCTTAGTATATATAATTTTTATCTTTGTTACGA
TTTTGATTCCACCTTATTTTTTCTTTAATTTATTTTAAAT
ATTTTAGATATGTAGGGGGTGCAAATACAGATTTCCTGCG
TGCATATATCGTGTCGTGGTGGAGCCTGGGCTTTCACTGT
ACCACAATAAAAGAACCTGGGCTTTGGTTGTACCATCACC
TGAGTAGTGAACACTACTCAATAGGTAATTTTTCCATCCT
ATTTTCAAATCCCCAAACTATACAAGCTTATTATTAATGA
TTGCTTAGATTTATACATGTATAAATCAGTAGTATACTCA
ATAAAACGTATTGCATCCCATTCTTTTTCTCTGAATTCCA
TTTTCTTCTCCCTAATGTATACATTAACATTTAGCATAAA
CATTTTAGAAGGTCTTCCAGTGCGGGACTGTAAGTAAATA
TTCTGAAATATCTTTGTTTTAACCTCACTTTTGAATATGG
GGTGTTAACTTTAACCCCCAATCCACATGAAATGCAAGCT
CATGATGCTGAATTCTCAGAAAAATTGTTCTCCCTACCCC
TTCTTTTTCCAAGGCCCAATAGATAAAGACAAGCTTCCTT
ATCATTTCCTGCTCATATTTCCCACTACCCACCTCGGATT
TCAATGTGTTTTTTATTTTTTTTTTAATGTATTAAACACC
AGATAGACCTATGGATCAATGTGTTTTTATCGTCCTATGT
TTTTATATATTACTGTACATTACTATGAGACTTAAAAAAA
AACACTGAAAGATAGTGGCTGTGTGCCACACTGTCAAATT
AGTCTTGTTTCATTACTGAGCAATTTTCCAACTTAGCTTT
TGTTTCTATCTCTAGAAAAGCAATTTAGTATAATGATCAT
ATAATCCAGACAATATATTTTTATCAATGTAGCTAACGTA
CTACTATAGGTATAACAATTAGAAAGAAAACATTTATAAG
ACAAAGGGTTGTAGTAGTTAAATAATTTACCCTAATCCAC
GAATCATAAGCTTCTCTTCTTCTTTGCCCATTCTCACACT
CAGCAGGGATCGAATCTGACCAAGGGATGCCAGGAGGTTG
ATGGTGTCCTCCACGGACACACCATTTATCGTGTAGGTCT
TTGGCAGGGCCCGAACAAGACCCCCAATGCCGTCATACTG
CCGATGGAGCAACACGAACATGGCCCTCACCAGCTCGGGG
TCTTCAATGACAGACTCCTGAGCCCATCGGACCATGGTCT
CAGAGATCAGCTGCTGCAGAGTGGCTGCAAAGTCATTATG
GATATTTTTTAAAAGAAAAATAAGAGAAGACAAATCAGTT
GGACATTTCAAATCCATATCCTGTATCCCAAAATTGGTAT
TTCTACTTGTACCAGACTTGAAAAGGCTCTAGATATTCTT
TGAAGAAAATAACATTCATTGGATGATACATATTTCAATA
CAGATCAGTTACAATCGATAAAGAAAATACAAACCTTTCT
TTAAAAATCATTCTTATGATTAAATAAGTTATAGTTATAC
CACTTTTTCAAAATTATTATTGGCAATTCATATGTAATTG
AAGGTATGGTAATTAATATAAGGTGTCCTACTACTTTTAT
TTGTTTTGTTCTATTATTTTCTTCCCAGACGGCCTGACAT
CATTTATCCTTATAAAGTTCAGTCATGGACATTCAAAAAG
GTATCTGTTATCCAACTGTCTCCTCAGCTGAGTCATTTGC
ACTAGTGACTACATATAATTGTGTTTTCACTTAAAGCTGT
ATCCCTATTTGTCATTTAAAATGTCTTCAAAAGGATTTGA
TTGTGAATTTATATTGAAGCAGAAAGTTATTACATACATA
GAAAATTACTTTGCAATGTAACATGAAACATAGTAAATTT
AAAAGCAATAGAAACGTCCAAATCTTTTCAAATAAACAAT
GAAATTACCAAAATTAGGCGGGGTGACCAATTCATGCACG
ATGAGGCACTTAATCTGAGTATTAATACGCTGGCTGACTT
TCAAATTAGGCTGTTTTACTTTTGTCTAGAAATTATTTAA
GCAAAAACAAAAACTACTATTTTTAACCAAATACAAAATG
CAAATAAAATGCCAATATATTCTCCTATATCTGAAAATGA
CACTGTCATTTTAATCACTCAAGATCATAAACTTGATAAT
GATAGAAAGTGATTCATAAGAAATGTTGAACTCTGGCCAT
GCACAGTGGCTCACGTCTGTAATCCCAGCACTTTGGGAAG
CCGAGGTGGGTGGATTGCTTGAGACCAGGAGTTCAACACC
AGCCTGGCCAACATGGTAAAACTCAGTCTCTACCAAAAAT
ATAAAAATTAGTCGGGAGTCTTGGTGCACGCCTGTGATTC
CAGCTACGCAGGAGGCTGAGACAGGGAAGCGGAGGTTGCA
GTAAGCCGAGAATGCGCCACTGCACTCCAGCCCGGGTGAT
GGAGCGAGACTGTCTCAAAAAAAAAAAAAAAAAAGAAAAA
CATTGAACTCTGATTTTAAAGAAAACTTGACTCAAATTTG
TGATTGTGACACTGAAGAATAAATTTAGAAGTAACTGTGT
GAATGTTTTCTGTTGTAAGTTAGTTAAAAAAAAGTGCTGT
AAAAGTTTTCATAAGTTTTTTTTTTTTTTTTAAATTTCAG
GGAAAGCTATTAACAAACCATTGCTGCATCTTAAAGTCAA
TGCAGTCTTAGAAGTGAAGTAAAAAGTAGGCTGGATCCCT
CAGACCTACTCAGAGTGCTGTGCCCAAGGAACTCACAGTC
TAAGGATGCTTATTATTCTTAAATAGGATATGGATCAACC
AAACAGTTTAGGAAATATTTCAGAACCAAAATATAAAGAC
AACATCTGTTTAAATTTTAAGAAAAAAGTTTAATTTGATG
CAATAATATTTGAAAATCAACCTCATATTTAGATATGAAG
GCTAAATTACTATACTTCCTTTTAACTTTCTCTTTATGGT
TTCTGATAAAATACCTAAATTTCTAGTTCTCTATGGAGAC
TATCCATCCTTATCATGCCGCTACCTCTCAGTCTGTTGCT
ATACACATAGACTGATGCTGCTGTTTATTTCTGGGAGCTA
CAGGCATCTACTTAAGAGTCTGATTCTTGGAAGTTGCAAA
CTCAGTTATCTCACTGGCTCATCTAGTAAAACGTTCGTTC
AGAGGATGAGTTAAGTGTCAGCAGTTGCATCATTCTGCCA
GTGCCCTCTTATACTGCTTACAGGACTTTTTGGAGTCACT
CTCAACTGGTTTTTCTGCTTGCTTCTTCTTCAGGTATGTC
ACCTTTTCTACCAGGGATAGCAGACGCCCTCTAATTGTTA
AATCACTGTTTCCATCCAGAGACCCATCTTCATCCAGCTC
AATTCCTAGTATAAAAAAACAGAGAGGCAGAGAAAAAATA
TTTAAAGAATACACTTGGGCAAATAATTCTGAGGCCTTGT
AATTTCTTTCATGCACAACTTAGAGCAATGTCAAAAACAT
CTGACATGAAGTTAAGCAATCTTTCTTACCAGCCCTCATA
AACGACATTCACTTGTCAGCCTCTTTTCTTCCTCTCTCTT
TTTGTTCTACTCCTGTGGGCTCAGGGCTGTCACCCAGAAC
AAAGTATAACACTGAGCAGAGACCAACAAGACTCTCTTAG
GGGCAAGATCAATCCTGCTATTTGGGCTGACCCTTGGGCA
TCTCGGACTCCAGATACTGTCTGCTTAGACTTACAGTCCA
GCCCTGCCTACACCACGTCCCCAGACTTTAATTCTCCTCT
CTTGCCTCCAAAAATTTTAGCAGTATTTTGGTTAGTTGAG
AAACAGAGAGAACAGGCATAATTAGGTACCCTAAACCAGG
GAATGTTTTATATCTGAAGCAATAATTCTAAAGTTTTAAA
GTATCCCTGTGTTTCTAGGGATACTAGAATTCTAGTATCC
CTGTGTTTCTAGGGATACTAGAATTCTAGTATCCCTGTAT
TTCTAGGGATACTAGAAATATAGGGATATTTGTAGAAAAA
AAATACACACACACACACACACACAATTTCTACAAGGGAT
ATTTGTAGAAATATATATATATACACACACACATACATAT
ACACACACGCAGTATAATTTTCTGGGAGTCATTTTGTGGT
GCTTCATTCATAAACCAAATTAATACGCAAAGTGGTATTT
TTATTATCTTCATTAAAATAAGATAACCACCGGTTAAACC
AGTGGTATTATTTTTATCTATAACTTTAAAAACAGCTGGT
TTATTTTCTTTCATTGAATCATCAGACCTTATCTACACCA
CCGCATAAAGGAATAAAAACACACACACATCCAGAATACC
TAATCAATTCCATTTTTAAAGTTCTTGAATAAAAGGAGGG
GAGACTTCCCTTAACAGATTTGGATTACTGACATACAACT
TAATGTAGGGTTTCCATAGGCATTCACTAATTTCAAAAGA
TACAGTCAAAATTTTCTAGAAAGTACTCCCTCAACTGCTT
TAAATACAACTGTTAGTGATCAAATTTCTTTCTTAAAAAA
ATACAGCTTCATTGAGATTACTATAAACAAAACTGTACGT
ATTTTATCTATGCAGTATGAGGTTGGACGTAGGCATCCAT
CTGTGAAACCATCACCACCACCAGGAACAGACATAAATCC
ATCGCCTCTAAGTTTCTTAGTGCTTCTTTGTTTTGGGGGG
TTTTGTTTGTTTGTTGTTGTTTTAAGAATACTTAACATGA
CATCTACCCTCTTAACAGAATTTTATGTGAACTAGAAGCA
CCCTGTTGTGCCATGGATCTCCAGAATTCATTCATCTTGT
ATAACTGAAACTTTGTACCCATGGACTAAACCAACCTTAA
CCTCCCTGCCAGAGGCACCTGGCCACATGTCCCCCTTCCC
ATTTCCTGCCACTGATGGAAAGAGGAAAAAGAGAGAAAGA
ATTTTGGTCACCTTCTGCTCAGTTTAACTGTCTCTCTGAT
TTCTCTGTCCCTCAGGACTCCCCACACAGGGACAGTTATT
TTGCCATTTTGCCATAATAATAAATGTTTTTATATAACCT
TCTAACAGGTATTGTGTGTATTCGTGAAAATATTCGCATG
TACACTTAATTTTGTCTCAGGATATATGGATTAAAAATAC
ACAATTAATAAGAGCTTTTAATGAAAAAGACCTTACCACA
ATGTGTCATCAAATCTTCATGGAAATCCAATAGTTGGTCA
CGAATTTCTTCTGGACATGGACATTCACTTTTGTCATCCT
TAAAATTGAGAAGCATATTGATCTGAAAGTTTGAAAAACA
AGAAAGAGGAAGAAGGAGGAAGAAAAGAAAGGTGAATTCA
ACAATGGCACAGCAGGGCCGGGTGGAGTGGCTCATGCCTG
TAATCCCAGCACTCTGGGAGGTTGAGGCAGGCAGACCATG
AGGTCAGGAGTTTGAGACCAGCCTGGCCAACATGGTGAAA
ACCCATCTCTATTAAAAATACAAAAATTAGTTGGGTGTGG
TGGCGCATGCCTGTAGTCCCAGCTACTCAGGAGGCTGAGG
CAGCAGAATCGCTTGAACCTGGGAGGTGGAGGTTGCAGTG
AGCCGAGATCGTGCCACTACACTCCAGCCTGGGCGACTGA
GTGAGACTTTGTCACAAAAAAAAAAAAAAAAGAAAAAAAG
AAAGAAAGCAAGGCACAACTACCATAAAAGCAAAAATGCT
CAAAATCTCTGATTGTTCATAAATTATTCCTCCACAGGTG
TCCATCACACAATCCAACCAGTACCGCAGAATAAATCAAA
TCATCCATAGCTAAACAAGCTGCAAAATGGTCACATAATG
TTTCTTCCACTCAATTCCACAATATGTTAGACTCTTGTAT
ACTTTAAGAATTCTTAACTAAGAGATCTAAATGCTATTTT
TAAAAGTATTGTATTATGCTTATCCTAAAATTCCATTATT
TTCTAACTAACACCTCTATTGAACATTTATTGACATTGAA
TATTTAAAAGAACTCTTTTTGAGAAGAACACAGATACAAA
GAAGAAGGAAAAATATAATTGAAAAGTAACATAGGTTTGA
GTATCCCTTGTCTGAAATGCCTGGGGCCAGAAGTGTTTCA
GATCTAGGATTTTTTTTTTCAGAGTTTGGAATACAATCAT
CCTTTAGTATCCATGGAGAATTGGTTCTAGGACCCTCCAC
AGAGATGAAAAGCCACAGATGATCAAGTCTTCTATATGAA
ATGGCACAGAAATTGCATATAACCTATGTATACCCTCTCA
TATATTTTAAATCATCTCTAAATTACTTATAATACCCAAG
ACAGTGCTGACACATCTCTTCATTTAAGTGGATTAGACAT
AGTACTTGGTGCACAGCAAATTCAAGTTTAGTGTTTTGGA
ACTTTGTGGAATTTTTTTTTTCTGAATATTTTCAATATAC
AGTTGGTTGAATCCATAGATGCAGAACCCAGATACAGAGG
ACCAGCTCCATTTGCATACACATGAGATATTTTGAGGCTA
GAACCCAAGTCTAAAAATGAAATTCATCTATGTTTCATAC
ACACCTCACACACATAGCCTGAAGGAAATTTTATAAAATA
CTTTAAATAATTTTGTGCATGAAATAAACCTTGTACTAAG
TATTTACGTGTGGAATTTTCCACTTGTGGTATCATGTCAG
TGCTCAAAATGGTTTGGATTTTGGAGTATTGTGGGTTTTG
AATTTTCATGTTAAGCACGGTTAATGTTTATAAGGGATAA
CTACACTGCTGCTAACATTGATGATTCAGTTAAACTGCGA
GAAACTTTTTTCCATTTACGTTTGAACAATACTATTAAAT
TTATAAATTCGGAAAAGAAAGATGCTTTCCCATAATTTTC
CTTTAAGAAACCATTTTAGATTTTCTTTTTGGCATTTATG
TGATTTTTTCCCCTAAACGTTTATTTTGATATAATTACAG
ATTTATATGCTATTGTAAGAAGTAATACAGAGAGACTTCA
AGTACCCTTTATGCAGTTTGCCGAATGGTAACACTTTGCA
AAACTGTAGTACAATATCATAACCAGGACAGCAACATTAG
TGCAGTCAAAATAGAGGATAATTCCTTTACCTCAAAGATC
CCTCCCATTACCCTTTCATGACCACACCCACATCCCTCTG
TCTGTCCCTCGTCCTTAAGTCCTGGCAACCACACATTCGT
TTTCCATCTCTATGGTTTTGTCATTGCAAGAATGTTACAT
AAATGGAATCATATAGTATGTATGCATGTATTCCCATATG
ATCCTTTAAAAAATATTTAATTGGCAAATATTAATTGTAT
GTATTTATGAGGTACCATGTGATGTTTCGATATATGTATA
CATTGTAGAAAGATAAATCAAGATAATTAACATTCATCAG
CTCATCTACTTATCGTTATTTCAGAAGTGAGAAGAAATAT
CCCATATGATCACTTCAAGTCAGCAGGGTGTGCCACGATA
AGTGGTTTCATTCCTGGTATGGGTAATTTGTATCTTCTCT
TTTTCTTTGTTAGTCATTTTAGAGGTTTGCCAAATTTATT
ATTATTTTTAAAATAACCAGCTTTTGGATCCATTTTTTCT
ATTGTCCTGTTTTCAGTTTCATTACTTCCTGTTATTATCT
ACATTAGTGACTTCTTTCTGCTTGCTTTAGGTTTATGTTA
CTCTTTGTTTTCAAAATTCTTGAAGTGGCAGGTCAGGTTA
TTGATCTGAGTGGTTTCCGATTTTTAAATGTAAGCACTGA
GTGTTATAAATTTCCCTCTTGGCCTTGCTTTAGCTGTGGC
ACAAATTTTCAAATGTGATGTGTCCAATTTCTTTCAGTTT
AATGAATCTTTAAATTTCTCCCCATACTTCCTCCTCAAAC
CACAGATTATTTAGAAGGTGTGTTGTTTAGTATTTCTAAG
AGTTTGGAGATTTTCCAGTTATCTTTCTGTTACTGATTTC
TAATTTGATTACAATGTGATAAAAAAATGTGTATGATTTC
AACTTTTAAAAATGTCTTGGCCAGGCGCGGTGGCTCACGC
TTGTAATCCCAGCACTTTGGGAGGCCGAGGCGGGCGGATC
ACGAGGTCAGGAGATCGAGACCACGGTGAAACCCCGTCTC
TACTAATAATACAAAAAATTAGCCGGGCGTGGTGGCGGGC
GCCTGTAGTCCCAGCTACTCGGAGAGGCTGAGGCAGGAGA
ATGGCGTGAACCCGGGAGGCGGAGCTTGCAGTGAGCTGAG
ATTGCGCCACTGCACTCCAGCCTGGGTGACAGAGCGAGAC
TCCGTCTCAAAAAAAAAAAAAAAAAAAAAATGTCGAGGTT
ACTTTATGGCCCAGGATATGTTCCATCTTAGCAAATGTTT
CATGGACACTTGAAAAGAGTGTGTACTTTGTTGTTGGGTG
GAGTAGTCTACAAACCTTGATGGATCTATTATTTGATGAT
AGTGTGGAGTTCTTCTGTGTCATAGCTGACTTTTCTGTTG
AGCTGTTCTATCAACTGAGAGAGGAGTCTTGAATTCTGCA
AGATAATTTTGGATTTGTCTATTTCTCCTTTCAGTTCTAT
CAGTTTTGGCTTCACATATTTTGCTTTATTGTTTAATTCA
TATATATTTATCTTCTTGGTGGACTGACCATTATGTATTA
TCCTTATCTCTTTGGTAATTTTCTGTGCTCTGAAGTCAAC
TTTATGTGACATAGTTACTCCTGCTTTATTTTGATTAATA
TTTTAATAATATATATTCCTTTAACTTTTCTCTTTTAATC
TGTATACATTATTACATTTGAAGTGAGTTTCTCAGAGCAA
GCATATAGCTAGATGGAGTTTTGTAAATTCACTCTGCCAA
TTTCTTGTAATTCGTATATTTAGATTATTTATATTTGTGT
AATTATTGATATGCTATGACTTCAGTCTGTCATTTCACCT
GTGGTTTTGTTTGTTCTGATTTATTTTTACTGACTTGCTA
TGCATTACTTGAACAATATTTAGGATCCTATTTTGATTTA
CCTGTGGTACTTCTCAGTGTAGCTCTTTGTATAGCTTTTC
TAGTGCTTTCTCTGTGTATTATTTTATATACATACCTAAC
ATACAGTCTACTGGTATTGACAGTGTGCCAGATGGTACAA
TGTCGACACCAGTAGACTTCAGTTTGAGTGAAGGATAGAA
ACCTTATCTCCCTTTATGTTCCTTTACTCTCCTCTGTTTA
TAATTCTTAAATATTCCCTATACATATATTTAGAAACACA
TCAGTTTTATGATTTTTGCTTCAACCATCAAACATAAATT
AGAAAACTCCAGAGAAGAAAAATGCACTGTATTTACCATA
TTACACCATTTCCCAGTGTTAACTTTCTTCCTTTCTGAAT
TTTCCAAATTTCCTTCATTTTTCATTTTCCTTATATTTAA
AGAACTTCCTTTAGCATTCCTTTAGGGTAGGTCTGCTGTA
GTCAAATTCTTACAACTTCCTGTCATTTGAGAATGTCTTG
ATTTCTCCTTCATTCCTTAAGAGTATTTTCAAGGTACATA
GAACTCTGAGGTGATAGTCTCTTCTTTTAGCATTTGAAAA
TTGTTGTGCCACTTCCTTCTGCCCTCCATACTTTCTAATG
AGAAATCTGCTGTCACTCAAATTGTTTTTCCCCCTGTAGA
TAGTGTCATTTCTTTAAAGATTCTGTCTTTAATTTTTTCA
GAAATTTGACTATGATGTGTCTCGGTATAGATTTATGTTT
ATCCTATATGGAATGTACTCATCTTCTTGAATCTCTCACT
TCATATGTTTTACTGAACTTGAAAAGTTTTCAGCCATTAT
TTTCTTCAGTTCACCCTCTTTCTCCTATCCTCTGAGACTC
CAGCATCACAAATGTTAGATCTTTTGTTATATTCTTTTCT
GCAGATGGGTTAGTTGATATCACCCTGTCTTCAGTTCACT
GATAGTTTCTTCTTCTCCCTTCATTCTGCTTTTAAGCCCA
TTCATTGAATTTTAAAATTTCAGTGATTATATTTTTCAGA
TTTAAAATTTCCATTTGGTTCTTCATTATACATTTTGTTT
CTCTGCTGCTGAGGCTAATTTTTTTTCCATTTTGAAGGAA
TTACAGGGCGATTGCTTTCAAAACTTCGTCAGATAATTTT
AACATCTTTGTTATCTCAGTGTTGGTGTTTATTGATTGTT
TTTTTCATTCAAGTTTTTCTTGGTTCTTCATACACATGAT
TTTTAATTGAAATCTCAACATTTTGAGGATGATGCTAGGA
GCTCTGGGTCTTATTTATAACTCTGTTTCACCTGGTTTCC
TCTGACTCCATCCAGCAGGAGAAGGGCTTAGGGTATCTTA
TTGCTGTCAGGTGGGAGGGGAAGTCCATTTTCCCACTCAG
CCTCCTTGGACATCTGGAGGAGGGAAGGGACCCTGTTACT
GTTGGGCAGTGGTAAAAAGTTCTGGTTCCTCATTAGACCT
GTACTGATGTGACCCTTGCTAGAAAGGGTAAGAGTGTCTT
GTTACTTCTCCTTCCATAACCTCTACTGATACTCTGGAAG
AAGTGGGCCTTGTTACTACTCGGCGGGGATAAAGTCCCAG
CTCTGTCCTCTACTGGGACACCTTGTTACAGCCTGGTGAG
AGTGGAAGTCAAGGTTCCCCACTCAGCCTGTGCCCAGTGT
GGGTGGGGAACAGTTTTCTCTGTGGTTGTTGGCTGCAGTA
GTGCAGTTATTATCTAACATATTTCTGTCTTGCTAAGCTG
CCCCTTCCCTGATCCTTTGTCTAGAGAGAGCAGGCTTTTG
TTGCAGCTTTTCTTGTCTATGCCTGTTGGTGTTTCCTGGT
TGCCGGCTTCTTTAGCTTCAAATCTGGGATAGATGAGGCA
AAAAGAAAATCCAGGGAACTCACCACCATGTTGTTCCTTG
GGTCCTGAGTTCTGTAGCCAACCTCCCTTCTTCTATCTTT
AAGAATCTTCTTATGTTGTCTTCTTTGTAATGTCCAGGGT
TTTAGTTGTACTTAAAAGGAAGAATCAGGAAAAGCACATG
TACTCCATCTTTCCAGAAGCAGAAGTTTCCCAAAAGTAGT
TTAACAGAGTTAATCTGGAAGAGGCTGGACCTGTTCTCTG
CTCAATAAATGCTGTTTATAACAATTAAGAAAATTCCACA
TCCCTTTCCTCAAAGAAATTACATTCTGGTGAGAAAAATT
TCTGTAATTAGTCCCTATAAACACTTTCATTCTGAGCTAC
CCTGGATGGAGAAGAAAATGGTAAGGGTAAGAAATCAAAA
AAGACATCTGTGAATTACATTGTTTAACCACCATCCCTAC
ACTTTGGTAACTTCCCACACTCTGAGGCCCACTCTGAGGT
AGATTTCAGAAAATTTACATCCCCCAACTAGCCCATTCTC
TGATTCAGGCAGGTGCCCTTGGTTCTATTGTACCCTCAAG
AGACCTGACTTTGGGGGTAAGCAATGAAAGGAAGAACCAC
AAACAGGTAATCAGTCTTCTGGCAAGCAAGGTGGAAGAGA
CATGTGTTTCTTCTATGGTAGGCACAAATGGAAAGGCTCT
AGCATCACGTCCTAGGAATCAAAAATTCCTATGAGTGGAA
GATGATGAAGACCCATTTGTGGTTGAAATTTGCTCCTATT
TGAAGAACTTCAGACTCTGGCATATCTTGGCCTTCTCAAA
GAGTCCGTGATATACCTGATATCTTCTAATAAGTCCCTCT
TTTGTTTAAACTAACCAAAGAAATCCTTTTGGTGAAACTA
AGAATACTAACTAAATCAACTTGATGACTTTAAACAGAAC
AAGGAAAACAAGATGTGTGACTTATATAATTTTGCAAGGC
ACACATCCTGAATGACTAAAAGCCAACATAAATACAAAGA
ATTTTCATTTCATTTCTGTACCTGTTCTTGAGGCGGTGAT
CTAAATTCCTTTGTTTTCCTGGCTGTGAGTGCAGCTGACA
TATTTAAGGCTTGCATAACTTCGTTGTATCGGAAACGTTG
ATTGTCTTGGAGCTTAGCTACAAAATCATCTGAAAAGGCT
ACAATGGCTTCTATCCGATGCCGGACCTGGCAGTCACAGA
GGTATTGAAGCAGTAGGCACATCTAAGAGACCATTAAAAA
GACACCAAATTTAATTTCTAAATCTTTTAATAATGTGTAT
CAAATCATAATCTGTGGTAAACATCCTTAGTTGCCTACTC
TTCTCTCTTAGAAACAGAACCCTGATTTTGTATAGGCAGC
AATGTGCTCGGTCCCAGGAGATGAAACATAATTTGTATAA
GCAAAAATGGCAAATAAATGTCCCTTTAGTGGATGCTAAC
TGATATGGTCTGATTCTTTCCCCATGAAATCTCACCTTGA
ATTGTAATAACCCCCACATGTCAAGGGCGGGGCTGGGTGG
AGATAACTGAATCATGAGGTGTCTTCCCCCATGCTGTTCT
CGTGGTAGTGAATAAGTCTCACAAGATCTGATGGTTTTAT
AAATGGGAGTTCCCCTGCACCTGCTCTCTTGCCTGCCACC
ATGTAAGATGGTGCTCCTCATTTGCCTTTCGCCAGGATTG
TGAGGCCTCCCCAGCCATGTGGAGCTGTGAGTCCACTAAA
CCTTTTCCCTTTATCAATTACTCAAGTCTCAGGTATGTCT
TTATTAGCAGTGTGAGAACAGACTAATACACTTACCCTCC
CAGCCTCCCTTTCAGCCACAGGTGCAATGGCCAATGAAAT
ATATAAGGGAAAGTTTGCTAAGGGTCTTCTGGGAAAGACA
TTCCATCAGTGATAAGAGACTAGAGTTCCCTTCTTTCAAA
ATGAGTGTAACTGGGTGATGACATGATTACTGCAGAAAGA
ATAAGGTGAGCATTTTAGGAAGAAAACCCAGGCTGAGGAT
CACAGAGCAGAAAAATATTAAGATCTGGGTTATGGATGAG
ATCATTGAACTGCTGTACCAATTCTAGAAATCTAAACTTA
AGACAATTAAGTGGTGAATGCTCATTCATTCAGTGATTAG
CTGGGTCTTTCTCCTACTGAAAACCAAAAGGATTTATAAA
TGAGTGAGTATGTTGGTAGAAACATTTCTAAAAGAACGCT
CTGGCAAATTTAAAAAAACATCTATACACTGAATACCAAT
TGTGATATAAATACATGACAGTGTCAAAGAGGACCTTAAA
ACCCTCTGTGTCGCCATCTGCAATATAACCATTTCTACCA
ATGCTGTCTCTGAAGTAGTCGCAGTGTCCATCCCCCTTTC
TCCATCTCCTTTGCCCCACCCTCCTCTGAGCATGGTCTCC
TAGAGTTTGGACCAGGAAAAAAGCCTCCTGACTAACGAGA
TACTAGATCACACTCTCTTTCCTTCCTAATCGATTTTCCT
CCCAGCAGCCACACTGGCCTTTTCCTGCCTCAGGACCTTT
GCTGGGCTATTTGTTTTGCATGGAAAGCTCCTAGAACACC
CTGCCGTGTTCCTTTTTCTTGTAACTGCTGAGCACAACTC
TGATATCTGAACTCAGCTGAAAAGTCACAATCTCTGAGGG
GTGTTCCCCCTCATCTTTCCAACAGTAATCCAGTCTAAAT
GTCCTTTCTTTTAGTAATCCACTCTTTGCCTTCAGAATAT
TTAATGCAATTACTAATAAGATTTTTTAATGCATAAATGA
GTGTATGTTTCCTTAGAGGCTGTGAGCTTCTGAAAGGCAG
GGTTGACTTGTGTTTCCCTAAGTGCATACCCAGAGTAAGG
CTCCAGTCAATGTTGACTAAAGGAACGAGGAGCAAAAAAG
CAGGTCAGCGATGCAAACATCCAACTGACTTTAATGAACA
GATGAGCATTAATAAAAGACCTTTTAGACATCTTGATGAA
CATAAAGACAGCCAGTGTGTCTGATTCCTTAAAGACACAC
TAAGGTGGCTGGGTGCAGCGGTTTACGCTTGTAATCCTAG
CACTTTGGAAGGACAAGGAGGGAGGATCACCTGAGTCCAG
GAGTTTGACACCAGTCTGGGCAACATTGCAAGATCTCATT
TCGACTAAAAATTAAAAACAAATTAATTGGGCATGGTGGT
ATGCCTACAGTCCCAGCTGCTGTAGAAGCGGAGGTGGGAG
GATGGCTCGAGCCCAGGAGATCCAGGCTGCAGTGAGCTAT
GATTGCACCACCACTGCACTCCAGCCTGGGTGACTGAGTG
AGACCCTGTCTCAAAAGACCAAAACAAAAGCATACTAGGG
GAAAGTAAAACCTTGCTATGTGACAATGGGTGCATCTACT
GGTAAACAAACATTCTAAGGTTGGTAAGAGTGGAAATATG
GGTGGAAAGGGGTATTTGATGGCTTGTATTTCAGGTATTC
CAGTGTAATGAAGGCAAAAAGTATCTGGGAAACAAGAGGA
GATGGCTAATGAATAAGATGGAGAAGAATAGGAAGTCAGT
TAATTTTATGAAGAACTACCATTACACAGGAATGCAAAGA
AATAAACACACACACACAGAAAGAAACAAACGCATGTTCC
AATACCTTAAGGCTTAGTAATTCTGAAATTCACTCAAATC
TCTTGTTCTGATTACCTGCAATTTAACTGGCTCTGGCAGT
TTCATTTGGAGCAGGCCTTCCTTGGGCCGCTTGCCCACCT
TGGCTTCTTCCTCACCAGCTCCTTGCAGCTTTGCGTCGTC
CACACTGAGCTCTTTCTCCAGCGTGTCACTCTCCTCCTCT
GGAGTGGCAGCTTCTTTAAACACACTGGGCTCAATCAACT
GCAAGATGTGCTTCAAGTCCTCATTGTGAAAGATGCCCAT
GATCAGCAGGGTATAGAAAAGCTTGATGAGAGGTACAAAG
AGGAACTCAGTAGTCCCTCCAACTGGGTCCCGGGCATGAA
GACTGCCCTCTTTAACAGCTTCTGTCAGCATCTGTATGGT
TTTGGCCTTAAGGATGTCCAGTGGGAACTCTGGACTGTAC
TGGTAACATTCATTACTAATGCTTACAAAACTGGGGGAGG
AAAACTGCATCCGTGGCCTGAGGGAGGTGCTGAGGCCGAT
CCCTGGAAGGCCGTGCTTTTTATTCTCATCAGGGAACAGG
GTGATGCTCTTCGTCTCCTCCGTCATGGGGACGATGTACT
CGTTGTTCATCATGAGCCTGGCAGTGGCATAGGAGCTCAG
GTGGATGTCGATCAGCAGGTCATAGTAGCCAGCACGCAGC
AAACCTGGCATGTACTTGTTCTCAATGGCGTAGAGGAGCT
GAGGTTCATCCACGTGGCTGCACAGGGCGTGGGCCACCCG
GTGGTTCCCGAGAGCACAGACGGCTGAGTAGAGCCGGAGA
GTGTGATAGTGAAATTTCAGCAATTCCTCCTGCTCTGTCA
ACTCTAAGATGTCAACAGATCTGTAAAAGCGAGGAGAGTG
GTAGTAAGGTTAGAAAATGAATCTTAAATTCAGATTTTAA
AAATCTGAATCAGAGGAGAAATCAGTATACATTGTAAATT
TGAAGGAAAAAAGTTATGGGAATAGACACTGCAGGTTGAA
CATCCCTAATCTGAAATGCTTGGGACCAGAAGTGTTTGGA
TTTGGGACTTTATTCAGACTTTGAAATGTTTACATTATAC
TTATCAGTTGAGCATCCTGAATCTGAAAGTCTGAAATGTG
AAATACCCCATTTCCTTTGAGCATTATGTTGGTGCTCAAA
ATGTTTCAGATTTTGGAGCATTCCGAATTTCAGATTTTTG
GATTTGGGACACCCAACCTGTGTCTTCTTTTAATTTTCTA
TGACATGTTTAATGGCTGCATAGTACTTTTAATCATTTCT
AGATGTTTTACAAATTTTCTTCTGCATAGAATTTGACATT
TATCTAGCACCTCCTTCCTCCTCCATTGTATCAAGGATCT
GTTGCAGTGAGCCGAGATCGTGCCACTGCACTCTAGCCTG
GGCAATGGCGAGACTCCAACTCAAAACAATAAATAAATAA
ATAAACAACAACAAAACAGTCTCTAGTGGAGAAATTTCAT
GTTGTTGTCATTCAATTGTTCATCAAATATCACTGAGTGC
CTATTATGTATTAGCACTGTGCACTGATGATACGATGGTG
AATAATACAGACATGATTCCTGCCCCCAGGGAGCTTATAT
CCAATTGAGGGAGTAAACCACCTCCACTGACCAAAATAGA
GTAAATTAAATTATAAACTGTGACATGTGTTAAGGAGAAA
CAAAGTACACACTGACATAAATCTACCGCCATTGCACACT
TTAAAATATTAATGATTTGTCATGTTATTGGGGCACCAGA
TTCCTGTCAACCACGCTAGTTAAGACTTCCGTTTTTGGAA
TTTGGATTTTGAAACCCATCCTATTTTTCTTTGGCTGCTA
GGAAGAATGAAGTTAATGTGGGCCCCGACTCTACCAACCA
GTGTGGTATAAATGGCTGTGTGTCACTCTTAGCCTCAGTT
TTATTTTCCTATCCATATCTTTTCTACGACCTGATGCCAG
TGACACATTTTTATACATTCATGTTCCATATCGTTTGGAA
AACTGCCTCAAATCCCTTATGATCTTCAGTGAGAGTTTAA
ATTATCCATTCATATACACATACATCTATCATAAGCAATT
AATATAAATTATAAACGACTGAGACAAGGTGTTATGTTGC
TTTCTGATGATAGCATGCCAAAATGTTAAATTATGATGTT
AAAATTCCATGCTCAGTAGAGAGACGTTTTCCTTCACAAA
CAATAATTCCTTCCCAAATCTTATGTTTGTTTTGGTTGTT
CAGTATTTTCTTAAAAAACATCATCAGATGAAAAATTATG
ATAAAACTCTTCTCACAAAAAATAAGAAAAATAAAATTAA
AATCAAACTGAACCATCTCAAGAGTACATTATGAGGGAGA
TCTAATTACTTCATGTAAAAATATGTAAATACATATTTAA
TACATACAAAGAATTAACTAGCCAGGTTAATTTTTCTTTG
ATTTTCTTTTGTTTTAAAGCATCTTTGTTGAACTGTAATT
TACATGCTATACAATTTACCTACTTAAAAAACATAATTTA
ATAGTTTTCGTATATTAATGGAATTGTGTAACTGTAACTA
TACATTGAGTTTAGAACATTTCTATCATCCCAAAAGGAAT
TTAGTACCCCTTAACAGTCCTGTTCCACTCCTAGCCCTCG
GTAACTACTAATCTACTTTCCATTTCTAAACATTTGCCTA
TTATGGACTTTTCAATTAAATAAAATCCCACACTAGTAGG
ATTCTTTCACTTAATATACTTTTGTGACTGGTTTCTTTCA
CTTAATATAATGTCTTCAAACTTCTTGCATTTTGTAGCAT
GTATCAGTACTTCAATCATTTTTATTGCCAAATAATATTA
TATGGATATATCACATTTTGTTTATTGATTCATAAGTTGG
TGAACATTTGGGGTTCCCTTTCTTTTACTATTGTTCATAA
TGCTTCTATGAATATTCATGTACATGTTTTTGTGTGGGCA
TATTTTAATTTCTCTTGGGTATATAGGAGGAGTAGAATTG
CTAGATCACATGTTAATGCTATAATTTTATTTTTTGAGGA
AGTGGCAAACTGTTTTCCAAAGCATAGGTTAAATTTTAAA
GATATTAAAATAAAAAATGCCAAGAACATCTAAAGATATA
AAAATGGACCTGGCTTCAATAATTATTTTCAGATTAAAGA
CTTAAAACATACAAATATGTTTGTGCATTACTTTCATGAC
ATGTTTTTACTCAGTTTGTGATTCAACATTTCAATGGCAT
TTTGGGAGGGAAATCTTGGCCCAAAACTTAGAAACTTAGC
TCCTTATTGATAAGAAGCCTGCTTAAATGAAATCTCTGCA
ATTTAACTGGCTATCACATGGAAAAACAGAAAATCATAAA
CAAAGCTACCTTTGAGTATTTATTATACTTTATGTTACTA
TTATTACTGCCTAGAATGCATATAAACTTGTTTCCAAGAC
ACTCACAGTATTTTCCCAATTTTCTTTCATTAATATCTCT
TGGGATCGGTTTTTTACATCTATAAAATGAAGGGTTGAAC
ATAGGAATCATAAGTGATTCCCATGATTCCATCTCTAATA
TCTCACTATTCTCTATTACAGTACCCTGCTAAGTCGTAAG
TCGGACTGCAGTTGCACTTGTCTGAATTTTTCTTTGCTGT
TGTCATCGTAAGTAACACAAGAGTGAATGAAGAAACCATC
ATGTGGCATCTTCAACTGCGGAATAATTTTTTTCAGTAAC
AAAATGGTTGAGAAATAAACTTAAACTTAAAATACACAGA
ATAACGACTTCATTGCCAAAAGAATTTAGATCTTTGTAAA
TTTCATTTTGTTTCTTTAGAACCACCCCTGCCCCGCACCA
CTACCAGAAGCCCCGGGCAGCAGGCTAATCCCAAGCGTCC
CAATCAGAATGTCAGGGATTCATTGGGGCTGACCTGTTTT
CCTCAGGGATATGAAGAGACATGAACTGCAGAGGATCCAA
ACACTGCACCAACCAGCCTTGGCGTTCACTTATTCGAGAC
ACATCTACCTTCAAAAACTGGTTGGGCATTCTGCTCCACA
GGACGTGTGACAGGAACTGCACGTGGAGGCGCGGGGGGCA
CTGCGGCACGGGGTTCTTGTGTTCACTCTTGAACAATCCC
GCCGAGAGAGGCATCACATTCTGGGGGATGGGGAGGCAGA
AAAAGAATGAATGTAGAACATCCCTTGGGGTTCACAAAGT
AATGACTAGAATTCTGCACAGGACAGAGACAGGGAAAGTA
AGATAACCCTATGAGTCAAGCAAAGTCAACACAAGAAATC
ATAGAAACTGGGTTGAAAAGTTTCTGAAAGGACAAACCAA
GAAATACACTGTGAGAGAAAATACCTACAACTTCAGGGCA
GTCAAACAGCTTTCGGGATGTGTCTTTCCCATATACTGAA
TGGCACAGACAGAAGGCCAAGCACAACCAAGCATACCCAT
ATACCCTTTATATTTCTTTACCAGGCTGGGACCTCAGGAA
AAGCTGGCAAGTCTTTAGGGACCTTCAGTGCCAAACTTCC
TGAATGACAGATAGGTCACATCCCCCTGGCTCTCTCTCTC
TCTCAATAGCTGTTCTCTGTCACCCAACTCATCCTTAAAA
CACTTCCTCTAGCCAGAAGTATTCCAGATAAAGCTCAACA
GATAAATCTGACTACCGACCAAGAAAACAGAATATGTTAG
GCATTAACAAACATATTTATTTCTCCTCCACCTCCAATGT
CATCTTCAGCCATCCTTAATTCCTTCTGTCTGGTGTCAAA
GAAAGAGAGGTCTCTGCTTTGCCAAAAGCTTCTTCATTTA
TCTATGATCTTGACAACACCGATGCCTGCCTCTAATGGGA
CCATAAGAAAACCATTATCTCATATTTCTGCATTACCTTC
TATCTCTTCTTCTCCTCTAGAGCCCCCTCAACTGCATGCT
CTAGACTACTTCATCCTCAAACTGCTTTCCTATTGCCCTC
TAATAGGGTGGAAAAAATCAAGTACTGGTTGAAATATTGA
CGATATGCTAAGGAATAAAACTAACAAAACCCCTGCCCTC
ATATAGCTTCCATTCTTCTCATTGAAAGTATGAAATAAAA
TCAATAAGTAAATTAAATGAATTAAATGGTATTTTAAAAG
AGATGTCATGAGCCTCGGGGTTTGGGGGACAGAAAGCCAG
AATGAGGAAACCAGAATCCAGGGCAGCAATTTTAAATGGG
GTTGTCAGAATGGGCATCATTGAGAAAGCGGCATTTAAAG
AAAGACTGGGCCAGGCACCGTGGCTCACGCCTGTAATCCC
AGCACTTTGGGAGGCCGAGGCAGGTGGATTACTTGAGGTC
AGGAGTACAAGACCAGCCTGGCCCACATGGGGAAACCCTG
TCTCTGCTAAAAATACAAAAATTCACCTGTAAAAAAAACA
AAAATGGTGGCATGTTCCTGTAGTCCCAAATACTCGGGAG
GCTGAGGTGGGAGAATTGCTTGAACCTGGTAGGCGGAGGT
TGCAGTGAGCTGAGATCGTGCCACTGTACTCCAGCCTGGG
TGACAAGTGAGACTCTGTTAGAAAGAAAGAAAAGGGAAGG
GGGGAAGGGGAGAAGGGGGAAAGGGGAGAAGGGGGAAGGG
AGGGATGGAGGGAGGGAAGGAAGGAGAGAGAAAGAGAAAA
AGAGAGAGAGAGAGAGGTTGTAGTGAGCTGAGATCACATC
ACTGCACTCTAGCCTGGGTGACACAGTGAGACTCTGTCAG
CAAGAAAGAAAAGGGACAGGGACAAGGTAGGCAGGAGGGC
AGGAAGGAAGGGAGGGAGGGAGGGGAGGAAGGAGAGAGAG
AGAAAAAGAGAGAGAGAGGTTGTAGCGAGCTGAGATCACA
TCACTGCACTCTAGCCTGGGTGACAGAGTGAGACTGTCAG
CAAGAAAGAAAAGGTATAGGGACAAGGAAGGAAGGGAGGG
AAGGAGGGAGGGAGGGGGAGAAGAGAGAAGGAAGAAAGGA
AAAGAGAAGAGAAGAGAGCAAGCAGTCCAGTCTGGATGCA
CTCAATTTGTGATAGCTATTAGTCAGCCAATGAAAATGTC
AGTAGAAGTCAATAGTCAATAGAGGATTGAATATATCAGT
CAGGCTTCTGAGAAACTACCACACTTTGTCCAATTTTGTT
AAAAAAAAAAAAAAAAGTCAATCTGAACTTGCTGCCTCCT
TTCTCTCATTTCCAATCTTGAATTCACTGTCACATGGCTC
CTCTCGTCATTTTTTTATATAGTAATTGAGACAAGGTCTC
CCTCTGTCACCCAGGCTGGAGTGCAGTAGCACAATCATGG
CTCACTGCAGTCTCCACATCTGCGCTCTCAGGTGACCCTC
CCACCTCAGCCTCTGGAGGATCTGGGACTACAGGTGTGCA
CCACCACATCTGCCTAAAATAATTGTTTATTTTTTGTAGA
GACGGGGTCTCACTATGTTGCCCAAGCTGGTTTCAAACTT
CTGGGCTCAAGTGATCCTCCTGCCTCCCAGAGTGCTGGGA
TTACAAGCATGAGCCACTGAGACCAGCCCCTCTCCCATTG
TTTTGCTGAAATTCTTCGGGCAAGGCCACCAAAGCCCTCC
TCATTAACAAAAGCCAGGGATTCCTTTAGTCCGAGTTGCA
TTAGTCCATCTGTGGCATCTGCTGTCAGCCACTCCTGTTT
AGAAAACTCCATCCTCACTTGGCATCTACTAAAATGTCTC
TTTCAGTTCTTCTCCAACATTCTTGACAGTTCTGCCCTCA
GCCTATCGCATAGGTTCCTCTTTTTTAGTTGATACAACCA
GGCTCTCTCCTCAGCCATCTCTTCCCACTCTCTACATCTG
CCCTCAAATATTCCATTCACACTCAAAGATGAATTACAAC
TGATTTCTTGATGATGAAAATTTTAATCTCCAGCATAGCT
CTTTTTAGCACAATTGTGTATACATATGTGTATATAGGTA
TGCATACGTACGTATATTGTATATAAATTTGTTGAGTATA
TAAATTTGCTGTATGCCATGTATAAAGCATTGCTCAAGTT
GTTTAATTATATTAACTCCATAAAACAGATACTGTGAACC
CCATTTTATAGACGCAGAAACTGAGCTCAAATAATTTAAG
AAAGATGTCCAAGGTCACCAAGCCAGCCTAATAAAACTAT
CTACTCTGTTCACTCCAGTGTGTGCCTGGAACCTCAACTT
TAAAATTGCAAAATTAAGTTCAATCTTTTTTCCTGAATTT
CAACAAGCTCTTCTACTTTTTGCATCAGCATGGCCAAATT
GTCCAAACTAAAATTTGAAATCAATCATTCATTCTCACTC
TCCTTGAGATCCTGAATTCATCTACAAATTCTATTATTCC
AATTCATTGTTAAATCCTATTCATTTCTTCTTTTTTTAAA
TTATACTTTAACTTCTAGGGTACATGCGCATAACATGCAG
GTTTGTTACATATGTATACATGTGCCATGTTGGTGTGCTG
CACCCAGTAACTCATCATTTACATTAGGTATATCTTCTAA
TGCTGTCCCTCCCCCCCCCACACCCCATAACAGGCCCTGG
TGTGTGATGTTCCTCTTTCTGTGTCCAAGTGTTCTCATTG
TTCAATTCCCATCTACGAGTGAGAACATGTGGTGTTTGGT
TTTTTGTCCTTGTGATAGTTTGCTGAGAATGATGGTTTCC
AGCTTCATCCATGTCCCTACAAAGGACATGAACTCATCCT
TTTTTATGGCTGCATAGTATTCCACGGTGTATATGTGACA
CATTTTCTTAATCCAGTCTATCGTTGATGGACATTTGGGT
TGGTTCCAAGTCTTTGCTATTGTGAATAGTGCCACAATAA
ACATACGTGTGCATGTGTCTTTATAGCAGCATGATTTATA
ATCCTTTGGGTATATACCCAGTAATGGGATGGCTGGGTCA
AATGGTATTTCTAGTTCTAGATCCCTGAGGAATCACCACA
TTGTCTTCCACAATGGTTAAACCAGTTTACAGTTCCACCA
ACAGTGTAAAAGTGTTCCTTTTTCTCCACATCCCCTCCAG
CACCTGTTGTTTCTTGACTTTTTAATGTTTGCCATTCTAA
CTGGTGGGAGATGGTATCTCATTGTGGTTTTGATTTGCAT
TTGTCTGATGGCCAGTGATGATGAGCATTTTTTCATGTGT
CTCTTGGCTGCATAAATGTCTTCTTCTGAGAAGTGTCTAT
TCATATCCTTTGCCCACTTTTTGATGGGGTTGTTTTTTTC
TTGTAAATTTGTTTGCATTCTTTGTAGATTCTGGATATTA
GCCCTTTGTCGGATGAGTAGATTGCAAAAATTTTCTCCCA
TTCTATAGGTTGCCTGTTCACTCTGATGGTAGTTTCTTTT
GCTGTGCAGAAGCTCTTTAGTTTAATTAGATACCATTTGT
CAATTTTGGCTTTTGTTGTCATTGTTCTTGGTGTTTTAGA
CATGAAGTCCTTGCCCATGCCTATGTCCTGAATGGTATTG
CCTAGGTTTTCTTCTAGGGTTTTTATGGTTTTAGATCTAA
CATTTAAGTCTGTAATCCATCTTGAATTAATTTTTGTATA
AGGTGTAAGGAAGGGATCCAGTTTCAGCTTTCTACATATG
GCTAGCCAGTTTTCCCAGCACCATTTATTAAATAGGGAAT
CCTTTCCCCATTGCTTGTTTTTGTCAGGTTTGTCAAAGAT
CAGATGGTTGTAGATGTGTGGTATTGTTTCTGAGGGCTCT
GTTCTGTTCCATTGGTCTATATCTCTGTTTTGGTACCAGT
ACCATGTTGTTTTGGTTACTGTAGCCTTGTAGTATAGTTT
GAAGTCAGGTAGCATGATGCCTACAGCTTTGTTCTTTGGC
TTAGGATTGACTTGGCAATGCGGGCTCTTTTTTGGTTCCA
TATGAACTTTAAAGTCGTTTTTTCCAATTCTGTGAAGAAA
GTCATTGGTAGCTTGATGGGGATGGCATTGAATCTATAAA
TTACCTGGGGCAGTATGGCCATTTTCATGATATTGATTCT
TCCAACCCATGAGCATGGAATGTTCTTCCATTTGTTTGTA
TCCTCTTTTATTTCATTGAGCAGTGTTTTATAGTTCTCCT
TGAAGAGGTCCTTCACATCCCTTGTAAGTTGGATTCCTAG
GTATTTTATTCTCTTTGAAGCAATTGTGAAAGGGAGCTCA
CTCATGATTTGGCTCTCTGTCTGTTAGTGGTGTTTTAGAC
ATGAAGTCCTTGCCCATGCCTATGTCCTGAATGGTATTGC
CTAGGTTTTCTTCTAGGGTTTTTATGGTTTTAGGTCTAAC
ATTTAAGTCTTTAATCCATCTTGAATTAATTTTTGTATAA
GGTGTAAGGAAGGGATCCAGTTTCAGCTTTCTACATATGG
CTAGCCAGTTTTCCCAGCACCATTTATTAAATAGGGAATC
CTTTCCCCATTGCTTGTTTTTGTCAGGTTTGTCAAAGATC
AGATGGTTGTAGATGTGTGGTATTATTTCTGAGGGCTCTG
TTCTGTTCCATTGGTCTATATCTCTGTTTTGGTACCAGTA
CCATGCTGTTTTGGTTACTGTAGCCTTGTAGTATAGTTTG
AAGTCAGGTAGCATGATGCCTCCAGCTTTGTTCTTTTGGC
TTAGGATTGACTTGGCAATGCGGGCTCTTTTTTGGTTCCA
TATGAACTTTAAAGTAGTTTTTTCCAATTCTGTGAAGAAA
GTCATTGGTAGCTTGATGGGGATGGCATTGAATCTATAAA
TTACCTTGGGCAGTATGGCCATTTTCATGATATTGATTCT
TCCTATCCATGAGCATGGAATGTTCTTCCATTTGTTTGTA
TCCTCTTTTATTTCATTGAGCAGTGGTTTGTAGTTCTCCT
TGAAGAGGTCTTTCACATCCCTTGTAAGTTGGATTCCTAG
GTATTTTATTCTCTTTGAAGCAATTGTGAATGGGAGTTCA
CTCATGATTTGGCTCTCTGTTTGTCTGTGATTGGTGTACA
AGAATGCTTGTGATTTTTGCACATTGATTTTGTATCCTGA
GACTTTGCTGAAGTTGCTAATCAGCTTAAGGAGATTTTGG
GCTGAGACAATGGGGTTTTCTAGATATACAATCATGTCAT
CTGCAAACAGGGACAATTTGACTTCCTCTTTTCCTAATTG
AATACCCTTTATTTCTTTCTCCTGCCTGATTGCCCTGGCC
AGAACTTCCAACACTATGTTGAATAGGAGTGGTGAGAGAG
GGCATCCCTGTCTTGTGCCAGTTTTCAAAGGGAATGCTTC
CAGTTTTTGCCCATTCAGTATGATATTGGCTGTGGATTTG
TCATAGATAGCTCTTATTATTTCAAGATACATCCCACCAA
TAACTAATTTATTGAGAGTTTTTAGCATGAAGGGTTGTTG
AATTTTGTCAAAGGCCTTTTCTGCATCTATTGAGATAATC
ATGTGGTTTTTGTCTTTGGTTCTGTTTATATGCTGGATTA
CGTTTATTGATTTGCATATGTTGAACCAGCCTTGCATCCC
AGGGATGAAGCCCACTTGATCATGGTGGATAAGCTTTTTG
ATGTGCTGCTGGATTTGGTTTGCCAGTATTTTATTGAGGA
TTTTTGCATGAATGTTCATCAGGGATATTGGTCTAAAACT
CTCTTTTTTTGTTGTGTCTCTGCCAGGTTTTGGTATCAGG
ATGATGCTGGCTTCATAAAATGTGTGAGGGAGGATTCCCT
CTTTTTCTATCGATTGGAATAGTTTCAGAAGGAATGGTAC
CAGCTCCTCCTTGTACCTCTGGTAGAATTTTGCTGTGAAT
CCGTCTGGTCCTGGACATTTTTTGGTTGGCAGGCTATTAA
TTATTGCCTCAATTTCAGAGCCTGTTATGGGTCTATTCAG
GGATTCAACTTCTTTCTGGTTTAGTCTTGGGAGGGTGTAT
GTGTCCAGGAATTTATCCATTTCTTCTAGCTTTTATAGTT
TATTTGCGTAGAGGTGTTTATAATATTCTCTGATGGTAGT
TTGTATTTCTGTGGGATTGGTGGTGGTATCCCCTTTTTCA
TTTTTTATTGCATCTATTTGATTCTTCTCTCTTTTCTTCT
TTATTAGTCTTGCTAGCAGTCTATCAATTTTGTTGATCTT
TTCAAAAAAAAACAGCTCCTGGATTCATTGATTTTTTGAG
GGTTTTTTGTGTCTCTATCTCCTTCAGCTCTGCTCTGATC
TTAGTTATTTCCAGGCTTCTGCTAGCTTTTGAATGTGTTT
GCTCTTGCTTCTCTAGTTCTTTTAATTGTGACGTTAGGGT
GTCAATTTTAGATCTTTCCTGCTTTCTCTTGTGGGCATTT
AATGATATAAATTTCCCTCTACACATTGCTTTAAATGTGT
CCCAGAGATTCTGGTATGTTGTGTCTTTGTTCTCATTGGT
TTCAAAGAACATCTTTATTTCTGCCTTCATTTCATTATGT
ACCCAGTAGTCATTCAGGAGCAGGTTGTTCGGTTTCCATG
TAGTTGAGCGGTTTTGAGTGAGTTTCTTAATCCTGAGTTC
TAGCTTGATTGCACTGTGGTCTGAGAGACAGTTTGTTATA
ATTTCTGTTCTTTTACATTTGCTGAGGAGTGCTTTACTTC
CAACTACATGGTCAATTTTGGAATAAGTGAGATATGGTGC
TGAGAAGAATGTATATTCTGTTGATTTGGGGTGGGGAGTT
CTGTAGATGTCTATTAGGTCCGTTTGGTGCAGAGCTGAGT
TCAATTCCTGGATATCCTTGTTAACTGTCTGTCTCGTTGA
TCTGTCTAATGTTGACAGTGGGGTGTTAAAGTCTCCCATT
ATTATTGTGTGGGAGTCTAAGTCTCTTTCTAGGTCTCTAA
GGACTTGCTTTATGAATCTGGGTGCTCCTGTACTGGGTGC
ATATATATTTAGGATAGTTAGCTCTTCTTATTGAATTGAT
CCCTTTACCATTATGTAATGGCCTTCTTTGTCTCTTTTGA
TCTTTGTTGGTTTAAAGTCTGTTTTATCAGAGACTAGGAT
TGCAGCTCCTGCTTTTTTTTTGTTTTCCATTTGCTTGGTA
GATCTTCCTCCATTCCTTTATTTTGAGCCTATGTGTGTCT
CTGCATGTGAGATGGGTTTCCTGAATACAGCACACTGATG
GGTCTTGACTCTTTATCCAATTTGCCAGTCTGTGTTTTTT
AATTGGAGCATTTAGCCCATTTACATTTAAGGTTAATATT
GTTATGTGTGAATTTGATCCTGTCATTATGATGTTAGCTG
GTTATTTTGCTCGTTAGTTGATGCGGTTTCTTCCTAGCAT
GGATGGTCTTTACAATTTGGCGTGTGTGTGCGGCTGGGTA
CTTGGTGCCAGAAGCCAGAGCCCCCCGGGGCTCGCCCCTC
CACCTCACCAGGTCAGTGAAAAAATGATCAGGGTAGTGGT
ATTTCACCAGCAGCCTGCAAAGGCTGGCGGACCCCGTCCT
GCCCCCTCGCGGGGACAGGGTTGGGGGCAGTGTGCGGGGC
GCCTCCCACTTATTTTACACCTCTCATGTCTCTTCACTGT
GCCAGACTAGAGTCAAGCTCAACAGGGTCTTCTTTCCCCG
CTGATTCTGCCAAGCCTGTTCCCTTTTCTGTGGTTTTCGC
TGGATAGTAAGTATGGACAGTGGGAATCTTGTTCATCCAT
TCATGCGTGTCACTAATTAGATGACAAGGCATTTGGCTAC
CTTAAGAGAGTCATGGTTACTCCCGCCATTTACCTGTGCT
TCATTGAATTTCTTCACTTTGACATTCAGAGCACTGGGCA
GAAATCGCATCCTGTCAACACCCACCGCAGGCCTTTGCGT
ATTCATTTCTTCTATAAAGTATTTTCACATTTATCATTTT
TCATTCTGACTTCCATGGCTCTAATCACTGTCTTCCATGT
AGACAGTATCAAATTATTGACACCTCATTGCTACTGATTA
TTCTCATTCTTGCCCACCTCCACATTAATGACAACATATT
TTTCCAAAACAAGTTTCATTATGCTCAATCCCCTTTTTCA
AATTTCCAATGGATTTCCCCTGTCTATGGAATAGGTGCTA
ACCTTTTCAATGGCACAGAAGACCTTTTCAACTTGGACTT
GTTCTACCTTTTATCCATCTTAATCTCCAGCCACATTCTG
GAAGGCATCCTTTGTTACAGTTACACTGAATTCCTTAACC
TTCAGCATGTTCACTCACATATTTTTGCTTCTTCTCATCC
TCTGCCTAGAATGACCTCTCCTAAAAATGTACCCCAAGAG
CTCCTATTTTACAGTTAGTAATCAAACTAAATGTTACCTC
TTCTTTGAGCTTTGGCTGATCCAACCCATCCAACTGAGTT
GTTCTTTCATTTATGTTACTGGAGTATTCCATACATACCA
CTACTGTAGGTGGCATGGTTTCAGATCTTTAAGTCCATTC
ATTAGCTCACCTATGAGTTCAATGATTCCTGCAATGTGTG
TAATCTGGCATTTTTTTTTCTATAGACCTTTTATTGAACA
GGGCTTTTATTGAATAATATACATATGATAACTAAAGAGA
AACACTTTTTAATTATTATGTTACCCTTGTGACCTGAAAG
ACATTTTCAAGCATGGCTATCTTTACTTGAAAGAATGATT
TATTTGATTCATATCAGTACTAATATACTGAATTTATTTC
AGAATAAATAAATGCTATGTCCTAATAGAAAATAATACAA
ATATAATACTAGGAATGAGTTTTATTACCTTTATTCTTCC
CAACTCAAACTGGAAAACATTGGGACTTGTAGCTTGTGCA
AAAACCGCAGGAAATAATTTTGTACTTGGCTCCACCTGAA
ATACACAAATGAATTTAATAATGTTAGTAATGAAAGAAGA
CAAGGGAAAAAATATTTTCTTTATAACAACAAAGCAATAC
TTTACAGAAGGAGCCCAGAGACCTTCCTTCCTTGCATATT
GATTGATGTGCTCCTTCAAGCATTAGAGTATTTCATTACT
ATGTGAACACTGCTGGGGGAACATATTCTGTTTACTCTGA
AGGGCTTATGGCATTGTCATTACTTAACAGAAGTAAACAT
ACATAATTAATTCAATTTTTTCCATTTTCTTTTAATTTCT
AATTTACTGTTTTTTAATTGACACATTGTAGATATTTAAT
GGGATACAATATGATGTTTTGATACATGCATACATTGTAT
AATGATCAAATCAGGGTAATTAGCATGTCTATCACTTTGA
ACATTTTTCATTTCTTTGTGGTGAGGACATACAAAATCCT
GTCTTCTAGCTATTTTGAGATATACAATATTTGGTGGTTG
ACTATAGTCACCCTACTGTCCAATAGGACACCCACACTTA
TTCTTCCTTTCTAATGTTAACTCTATAGCCATTGGATATC
CACTCCCTCTCCCCCACTTTCCCTTACCCTTCCCAGTCTC
TGATAACCACTATTCTATTCACTACTTCCTTGAGATTAAC
TTTTTTCGATTCTACATATGAGTGAGCAACGCAGTATTTT
CCTTTCTATGTCTGGCTTATTTCACTTAACACAATATCCT
TCAGGCTCACCCATATTGGTGCAAATGACAGGTTCTCATT
ATTTTTTATGACCAAATAGTATTCTATTGTGTATACATAC
CACATTTTCTTCACTTATTCATCCATTGATGGGCACTTAG
GCTGATTCCCTATCTTGGCTATTGTGAATAGTGCTGTGAT
AATTATAGGAGTGCAGATATCCCTTCCACATACTGATTTC
ATTTCCTTGGGATATATACCCAGTACGGGGAATTCTGGAT
CATATGGTAGTTCTATTTTTAATTTGTTAAGGAAACTCCA
TACTGTTTTTCATAATGGCTCTATTTATTTACATTCCCAC
CAACAGTGTATGAGTTTCCCTCTTCCTCAACACCCTTGCC
AATGCTTATTATCTTTTGTCTTTTTGATAATAGCCATTTT
AACTGGAATAAGGTAACATTGTGGTTTTGATTTGTACTTT
GCTGATGATTAGTGATGCTCAGCATGTTTTCATATGCCTG
TTGGCCATTTGTACGTCTTCTTTTGAGAAATCTTTATTAA
GGTCTTTTGCACCCTTTTAAATCAGATTGTTTGTTTTTAC
TATTGTTTGTGTTCCTTATATATTCTGGATATTGATCCCT
TATCAGATGTATAGTTTGCAAATATTTTGCCCCATTCTGT
AGGCTGTCTTTTCACTCTGTTAATTATTTCCTTGGCTGTG
CAGAGGATTTTTAGTTTGATATAATCCCACTTGTCTATTT
TTGCTTTTGTTGCCTGTGCTTTTGAGGTCTTGTCCAAAAA
ATCGTTACCCAGCCCAACGTCATGAAGTGTTTCCCCCACG
TTTTCTTCCGGTAGTTTCATAGTTTCAGGTCCTACATTAA
TCCACTTTGAGTTGATTTTTGTATATGGTGAAAAATAGGG
GTCCAGTTTCATTCTTCTGCATGTGGATATTCAATTTTCC
CAGTACCATTTATTGAAGAAACTGTCCTTTCCCCAATGTG
TGTTCTTGGCACCTTTGTTGAAAATTAGTTGGCTATGGAT
AGATGGGTTTGTTTCTGGGCTCTCTGTTCTGTTTTATTGG
TCTATATGTCTGTTTTGGTTACTATAGCTTTGTGGTTTAG
TTTCAACTCAGGTAGTGTTTTGGTTACTATGGCTTCGTGT
ATTTTAAACTCAGGTAGTGTGATGTTTCCAGCTTTATTCT
TTTTGCTCAAGATTGCTTTGGCTACTTGGGGTCTTTTGTG
ATTTCATAAGAAATTTAGAATTTTTTTTCTATTTCTATAA
TAGAATAATAATGTCATTGGTATTTTGATAGGGACTTCAC
TGAATCTGTAGATTACTTTTTGTACTATGGACATTTTAAT
AATATTAATTCTTCCAATCCATCCAATCCAACAGCATGAG
ATATCTTTCCATTTATTTCTGTCCTCTTAAACTTATTTCA
CCAATGTTTTATAGATTTTAGTGTAGAGATCTTACACCTC
CTTTGTTAAATGTATGCCTAGATAACTGATTTTTTTTTGT
TTTTTTGAGATGGAGTCTCGCTCTGTCACCCAGGCTGGAG
CTCAGATCACTGCAACCTCTGCCTCCTGGGTTCAAGTGAT
TCTCCTGCCTCAGCCTTCCCAGTAGCTGAGATTACAGGTG
CCTGCCACCATGCCCGGCTAATTTTTTTGTATTTTTAGTA
GAGATGGGGTTTCGCCATTTTGGCCAGGCTGGTCTAGAAC
TCCTGACCTCAGATGATCCACCCGCCTTGGCCTCCCAAAG
TGCTGGGATTATAGGTGTGAGTCACTGCGCCCAGCCGATA
ACTGATTTTTAAAGCTATTGTAAATGAGATTGTATCTTGG
TTTTTTTTTCTCAGAACATTCACTACTAGTGTAAAGAAAT
ACTGATTTTTGTACATTGATTTTGTATCCTGCAAATTTAC
TGAATGTATTAGTTTTAACAGTTTTTTAGTAAACTTTTAA
AGGTTTTTATATATAAGATCATGTCATCTACAAACGGAGA
CAATTTGATGACTTCTTTTCCAATTTGGATGACTTTTATT
TCTTTTTCTTGCCAAATTATCTGGCTAGCACTTCTACTAT
TATGTTGAACAGAAGTAGTGAAAGTGGGCACCTTTGTCTT
GTTCCAGACCTTAGAAAAAAAAGCTTTCAACTTTTCCCCC
ATTTAGTCCTGGGCTTTTCTTTGATGGAGACTCTTCATTA
TTGATACAATTCCCTCACTCACTATTAATCTGCTCAGATT
TTCTATTTCTTCATAAGTCAGTCTTGGTAGGTTGTATACA
TCTAGGAATTTATCCATTTCTTCTAGGTTATCCAATTTGT
TGGCATATGATTTTTCATAATATTTTCTCATTATCCTTTG
TATTTCTGTGGTATAGGTTGTAACGTCTTCTTTTCAATGC
TGATTTTATTTATTTGAGTCATCTCTTTCTTCGTCTAGCT
AAAGGTTTATTGATTTTGTCTTTTCAAAAAACCAACTCTT
TGTATCATTGATCTTTTGCATTGTTTAGTCTCTGTTTTAT
TATTGTTCCAATTTTTATTACTTATTTACTTCTATTAATT
TGGGGTTTAGTTTGTTCTTGTATTTGTGGTTTTTGGAGGT
ACAATATTAGGTGGTTTATTTTTTACTTTTTTTTTTTTTT
TTTTTTTTTTTGAGACGGAGTCTCGCTCTGTCACCCAGGC
TGGAGTGCAGTGGCGCAATCTCGGCTCACTGCAAGCTCTG
CCTCCCGGGTTCACACCATTCTCCTGCCTCAGCCTCTCCG
AGTAGCTGGGACTACAGGCGCCCGCCACCACGCCCGGCTA
ATTTTTTGTATTTTTAGTAGAGACAGGGTTTCACCGTGGT
CTCGATCTCCTGACCTCGTGATCCACCCGCCTCGGCCTCC
CAAAGTGCTGGGATTACAAGCGTGAGCCACCGCGCCCAGC
CTATTTTTTACTTTTTAAATGTAGGCATTTAGTACTGTAA
ACTTCCCTCTTAGAACTGCTTCTGCTGTATCCCGTGGCTT
TTGGTATGTTGTGTTTCCATTTTTGTTTGTCTCAAGAAAA
TTTTTAATTTCTGTTTTAATGTTTTCATTTACCCACTGGT
TATTAAGGGGCATGTCGTTTAATGTCTATGTATTCATAAG
GTTTCCTCAGTTCCTCTCAGTACTGATTTCTAGTTTTATA
CTAGTGTTATCAGAAAACATATACGATATCATCTTAAATT
TTTAAAGATTTATTTTGTGGCCTAACACATGATCTGTCCT
GGAGAATGCCCCATGAGCAGTTGATAATAATGTGTATTCT
TCAGCTATACATCTGTTGCACAGAATGTTCCATAAATGTC
TAGTATGTCCCTTCGGTCTAGAGTGCAGTTTAAATCTGCT
GTTTCCTTGGTGAATTTCTGTCTGGATTATCTGCTGTTGC
TGAAAGTGAGGTGTTGAACTTCCCTACTATTGTTGTATTG
AAGCCTATCTCTCCCTTTAGATAAAACATACTTCATATAC
TTGGATGCTCCAGTGTTGAATGCATATAAATTCACAATTG
CTATATCCTCTTAATTGATCCTTTTTTATCAAATAATGAC
CTTCTTTGACTCTTTTTCACATTTTTTGAATTAAGTCTAT
TTTATCCAAGTGTGGCTACTTCTGCTTACTCTCAGTTTCC
ATTTGCATTGAAAATCTTTTTCCATCCCTTCACTTTCAGG
CTATGTCTGTCCTTACAGGTGAAGTGAATCTCTAGTGGGC
AGCATATAGTTGAGTCTTGCTTTTTATCCATGTAGCCACT
CTATATATTTTAACTGGGCAATTTAATCCATTTACATTCA
AGGTTATTATTGATAGGTAAGAAATTATTCCTAACATTTT
GTTCATTGTTTTCTAGAGCCTTCATTTCTTTACTTCTCTC
TTGCTTACCTTTGTGGTTTGGTACCTTTTTGTGGTGCTAA
GCTTTGATACCTTTCCCTTTCTCACTAGTGTGACTGCTGT
AATTTTTTCTTTGTGGTTACTATGAAACTAAGATAAACAA
TATTGTAGTTATAATAGACTATCTTAAGCTGATACCTTTG
GTCGCATAAAAATACTCTGGACCGGCCAGGCGTGGTGGCT
CATGCCTGTAATCCCAGCGCTTTGGAAGGCCAAGGTGGGT
GGATCATGAGGTCAGGAGATCGAGACCATCCTGGCCAACA
TCGTGAAATCCCATCTCCACTAAAAACACAAAAATTACCT
GGGTGTGGTGGCGCATGCCTATAATCTCAGCTACTCAGGA
GGCTGAGGCATGAGAATTGCTTGAATCCAGAAGGCAGAGG
TTGCAGTGAGCCAAGATCTTGCCATTGAGCTCCAGCATGG
TGACAGAGCAAGACTCTGTCTCAAAAAAAAAAAAAAAAAA
AATACTCTGGACTTTTACCCTCCCCTCACAATTTACATTT
CTGATGCCTTGATTTACATCTCTCTATATTGTGTGTTCCT
TAACAACTACTTGTAGCTGTAGTTACTTTTAACAGTTTTG
ACTTTTAACCTTCATACTAGAGTACTAGACGTTTGAAAGA
TTTGGCATAGCACCATTTCAGTACTGCAGTATTCTGAGTT
TGATTTAAAATTTACTTCTACGAATGGGTTTTATACTTTT
TCATGTTTTCACGATAGCAATTACCATCCTTTTGCTTCCA
GGTATAGCACTGCCTTAGGCATTTCTTCTAAGGCAGGTCC
AGAGGTGGTGAATTCATCCTGCTTTTGCTTACCTGTGGAG
TACTCTATTTTTCCTTCATTTCCGAAGGATAGCTTTGCTA
GACATAGTATTCTTGGCTGACAATTGTTCTTCCAGCACAT
TGAATATATCATCTCATTTCCCTAGCCTTCAAGGTTTCTG
CTGAGAAGCTTGCTGATAGTCAAATGGAAATCCAAGTATT
GGATTTGACTTGGTGCTATTCTCTCACTGCTCTTAGAATT
CTCTCTTTTTCTTTGATATTTGACAGTTTGATTATAATGC
AGTTTTGAAAGGACCTTTATGGGTTGATTCTCTTGAGATC
CTTTGAGCTTCCTGGATCTGGATGTCCATATCTTTCCAAA
GACGTGGAAAGTTATTAGTCATTATTTTGTTAAACGTTTT
CTGTACCTTTCTCCATTGCTCAGTGGCATCCCATAAATTC
TATAGGCTTTTTTCCTTCTTTCTTATTTTTATTTCTTTTA
CTCCCTCTGGATGGGTTATTTCAAAAGACCTGTCTTCAAG
TTCATAAAGTCTTTCTTATTCTTGATCTAGTCTGTTGTTG
AAATCCTCAGTTGTATATTTTATTTCATTTATTGAATTCT
TGAGTTACATGATTTCTGTTTAGTTCTTTTCTACTACATG
TATTTCTTTGTTAAATTTCTCATTCAGATCACGAATTGGT
TTCCTGATCTTTCTGAAGTATCTGCATTTTATTGTATCTT
ACTGAGTTCCCTTAAGATCATTATTTTGAATTTCTTTTCA
GGCATTTTGTAAATTTATTTTGGGGAGGGGGATCTGTCAC
TAGAGAATTATTGTGTTCCTTTGGAGGAGTCATGCTTCCT
TCCATTCATATGTTTCTTGTGTTCCTTTGATATCTGTTCC
TCTGGTAAAATGGTAGCCTCTTCCAACTTTATGAAGTAGC
TTTTGTAGGAAAATATTTTTTCCCATAGATGGTTTCTAGG
GTACTGGTTGGGTAGGATACACTGGTTTTGGTTCTGGGTG
GATTCAGTAGTGTACTATCTCTGCAGATTCTTCAGCTGTA
ATTTATGTCAGCAGCATCTGCAAGTGCCTCAGTGGTCTGG
CTACAGGCATTTGTGGTGGTGATTGTGCAGCTTTGTTGGG
GTAAGGCCACCAAGGTGGTTCTCAGGTCACAGGAGTGCAA
GTGGCTGGGACAGCTATGGGGAGGGCTTGCTGGGGGCAGG
TCTGCTTGGCTGGTTTTCAGACCAGGGGCACATGTACATG
TGTCTATTTTACTTTTTGATCTTACAAACTGTGTTTTCCT
TTAATGGGGGAAAAAAGTCTTCCTTCCTAGAAGCCTGATA
TCATCACTGACCACGTACCTGATAGTATGTGCTCAGTTCC
TTGCCATTGGCAATGAACGTGAGCAGCCCGCTGGCAGCAT
CCACCACACAGCCAATCTCCAGTCCATTATTGTTGCGTCC
TTGCCCGGGGCTCATGCTCTCACCCGCACATACCATATAG
CAGTTGCTGCGTTTGATGCTGAATTTCAAAAGAACATTTT
TATCTTTGTACAACCACAGATAAAAGAGAAAGCAGGTATA
TCTTGCAAACTAACTAAATTATGCTGCGCAAGCAACAAGC
TCATGCTGTAATGGGAGAGGTGCACAATGGGCCCGATTCT
GTGATTCTGAGCAAAACTCCATTGACTGCAGTGGACGTTC
TGAATCAGGTCTTATACGTCTCTACATTTCACACCTAATG
AAGACAGGTCAACAAGTTGGAACCAAGTAAGAACTGACCT
GCACCTTCTCTCCAAAAACTCAAACCAAACTAGACCTTTT
TCTGGGTTCAAAAAAGTTTAACTATGTAAAAATCATCCAA
ATTTGTAATTTTCATCTCATGGATTTTTTTTTTTTTTAGT
TTTTTTTTTCTTTTTTTTACACTTGTTCTGAAATGAGAAG
TATTTGTTTCCAAACACTATCAAAGTCCTTAGGCAAATTC
TACATAAGCCTTCAGTGATTTGATATATTTAAAATTTGGC
TAAAATTTTGCCCCTTTCTGGACAATTCCCAGTGATCTGA
GAGACAGACTTAATTAGAATCTGCAAAAAAACCCACAAAA
AACAAAAAACAAACAAACAAACAAAAACCCAGTGATGTTA
ATCACAAATGCCACCTGATTTTCACCTTCCCTAAAGCTTT
TACTAGAGATGGTAACAAAGTTCAGTAATCTGAGCCTTAT
TAGCATTCTCTTTCTCTGCCACTGTACAGTTAACATATTA
ACAAAACCAGCAAAAAAGCCTAAAGCCAGTCAAGTAGAAA
GGAAAGAACAAAAAGGCTGAGATAAATCAGTTTTTGAGTA
ATCAAATGTAGGCCGCATTTCTTCACACTATGTACGTAAA
ATCCAATGACCCTTCCCTATCTTCCATTTCCTCCAACAAA
ATCATCTTTCAGTTATCCCATCCCTATATTGACTTCTTTA
CTTATATTGTTGCCATCCCTGAAAATTAAGTGTGGCCCCC
AAAGAATATTCTTGGAGACGTGGTTTTTTTTGTCCCAAAC
TTATGTAAAGAGCTCTTCATTAGAGATTTTTGCTGGGCCC
CCATTGCAAACGCTAAGTCCATTATGCTTCATATGTTACA
ACCCAAGGGCAGGAAAGTGAGTTTCCCAAAAAATGATGGT
GCAAGTATAGAAGAAAAGCAACATTATAAAGGACTCTTTC
TGAGACCTGTCACAGCAGATCAGAGAGGATGCATGGGCAC
AAAAGGTAGAAGCCAATGGTCAGATCTTCTCTTGTCTTAT
TCTGCAAGGAAGATGGCCTTCTTCACTTTTTTGAAGGTTT
GGTTTGAGTTTGGTTTGTTTTACAAATGAAAAAAAGATGG
CACAGAAAGTGTAACTGACTTACCCAAAGCCACACAGCGA
GTCAATGGCAAAGCTGAGGAAAGAACCCACTTCTCCTCAG
TCCGAGTTCAAATGCGTCCACCTGGTCTAAACTACCAGCC
CACATTGTCTTCACAGTTTTCTCCCCACCACATAGCCAGT
TCCCAAAATCTATAATCAAGTCATTGGTTAAAAGCCTCAC
ATTCACCCATCTCTCATCCCTAAAACAAAGGCTAAGTATT
GGTAACCCAAGCTGTAGTCATGTTCCCTGAAGGAATATAT
GATCATTACCCCAAAAGGTTGCACTGCTCTTACTGTACAA
AGTTTGCACGTTTAATACATTTAGATTCCTTACTGGTTTG
TATGAGTAACAAAAACGACACTGATATTAATGGCTTGATT
ATATTGTTCCTATAAATAGAAATATCTTGGTCACAAAATA
CAAGGAAAAGGAATAGCTAGGTTCACCAATATTTTTTTCA
CATGTCATTCTTGCAAAAAATTGAGGAAAACCAACCTTTC
ATGCACTTTTCCTTTTTCATCTCCTAGAGTAACTGTTACT
GTGCGAACTCTGTCCAAGTCAAAGCCTGTGTCATACTGAT
GGAAATCTGATGTAATCCAGCCCACCCAGACGTTAGCAGG
TTCTTGTCCAGGAAATATTCTCACTGAGTAATAGTACTGT
GAAGAGAGCAAAACCAAATATTGGCAAAGTAAAACTAAAC
AAAACAAAACTTGGATCTGCAATCCTAACTGTGTCTAAGT
CTGTGAATGACTTAAGAATTCACTTCTTGGCTTAAAACTG
TTTGGGTGAATGAAAATATTGTAGGCACAAAGGACTAACA
CTACAAACTAAGAAACGTCTTTTACCAGAGATCCTGAATT
AAATAAGAAATAACAGGAAAGAGAGAAAAGACGTGATCTA
AGTGCTAAATGATTTAAGTCTTTTGATGCTGGTGAGCATA
TGTGCGTGTGTGCTACATGTGTGTAATATACACACATACA
TATATATATGTACATATATACAGTATATGTATGTAATAAA
GTCATGGATCCATTAAGCATAGGGAAGCTTCAAATTCTTC
AAGCTTATAATGTATACAAATCTATGTTCACTTTTTGTTT
TTTTTGATAGACTCTCACTCTGTCACCCAGGCTGAGGTGT
AGTGGTGTGATCTCAGCCCACTGAAGCCTCTGCCTCCCAG
GTTCAAGAGATTCTCCTGCCTTAGCCTCCCAAGTAGTGGG
ACTGCAGGTGTGCACAACCACACTCAGTTAATTTTTATAT
TTTTAGTAAAGATGGGGTTTCACCATGTTAGCCAGGCTGT
ACTCGAACTCCTGACCTCAGGTGATCCACCTGCCTCGGCC
TCCCAAAGTTCTGGGATTACAGGCATGAGTCACTGCACCT
GGCCAGTGTTTGGGTTTTTATACTTGTCACCTATCTTTTT
GCATATTCTTGGCGTTTCCTTTCTCTGACATATAACATTT
TGGCACTTTAAGCTCACTTTTTCTTTTTCTTTTTTTTTTT
TTTGAGACGGAGTCTCACTCTGTCGCCCAGGCTGGAGTAC
AGTGACACCATGTCGGCTCACTGTAATCTCTGTCTCCTGG
GTTCAAGCAATTCTCCTGCCTCAGCCTCCCTAGTAGCTGG
GATTACAGGCGCCCACCACCACACTCCACTAATTTTTATA
TTTTTAATAGAGACAGGGTTTCACCATGTTGGCCAGGCTG
GTCTCGAACTCCTGACCTCAAGTGATCCATCCACCTCGGC
CTCCCAAAGTACTGGGATTATAGGCTTGAGCCACTGCACC
CGGCCTAAACTCATTTAGACATAGTTCAGAGCATGTGAAC
ATCAAACTCAAGTATGGGAGCACTCTACAATGAACACAAC
TAAATATTTTTTCAATGTAGCATTTTAGCAGAAGTAGCTT
TGAGAATTTAAAATGGAAGAGAGCAAAGCTTGATCTCTCA
CAAATTATGATAACTGATCTTCCTTTAGACAACTCAGTAA
GATGAAGAAAATCATATGTAGTTGAAAAATTCAAGAGTAA
TTTACAATTTTGTCAGGAAACAGGATGGCAAACTTAAGAT
TAGGCATGCCATTAAAAATATTTTTCCTAAAATAGCTCTT
GAATTGCATAATATCCATCATAATACATAAACGTTTTTCA
AACTTTCGGTCCCCAAAATATATCCAAAAATAGAAACAGA
CATTTTAAAAATAATGTTACTAAGTATGATGAATCAGTAG
GTGTTATTGGAGACGTAAAGCATAATTAGTGACAAATAGA
AATAAACGACAAAAGCCGCGAGCTCATACCGTGGATGTTT
GCATCAAGAAATCATAGTCATCCCGATCATCAGCCAGGAC
ATCTTCGGTGAGTCTTGCCGAATGGCTTGTGCTGTAATCT
GGCTTTGTTCTTCTAAGCAAAAATCTGAAATATTTTAGAG
GACTAACAATAAGCGACATTAAAATGTTCTGTCTACTTCA
AATATGAGCGTATAATCAATTGAGTTGCCTTAAACCTGGG
CGATTTTACTCCCTGGGGGACATCTGGGAATATCTGGAGA
TACATGTTTTTGGTTCTCACAGTTTGGGGGATGGAGTGTT
ACTGGCATCTAGTGGGTGGAGGTCAGGATGCTGCTCAGCA
TCCTTCAATGTCCAAGGTGTGTCCTCAACAAAGAATTGTC
TGGCCTAAAGTGTCAATAGTGCTGAGACTGAGAAACTCTG
ATTTAGTATAAGAAAAGATGTTAAAATAACTCGCCGCCTT
CACCATAAAAAATACTATTTGGAGAAAATACTCTGCAAGT
TTCAGGCAAGAATGTAAATACAGACATCTTAAAAAGTAAC
TCTTGAGATAGATTGCATCTACGCTAACAAATTAGATGAC
TAACAGGTTGCTTAATTTTTCCCTATAGCATCCTTTGCAC
AAAGAGGAGGAGAAGAAGGAGGAGGAGAAGTGGGAAGAGG
AGGAGGGGGAGGAGGAGGAGGAAAAAATTTACATTAGGAG
ACCCTTTACTCTGGACTGTAACCCTCCTCACATAACTATC
AATTTCAAATCACAGCGTATAAATTAGTAACCTTTGTTTC
AGGCGAGAGGGCTTTTCCTGGGCGTAATCTTTGTGGTTAT
TAAACTCTGGTTTAGTAGCTTCTTTGTCTTTGTCAACACG
ATCGGGCACTAGATGGCCATGAGCTGTCTTCATCAGAACC
TCAAAGTCAGAATCAGCATCATAATCTTCCAAATCATTCT
TGGGCCCAAAAAGGCCAGCCCCAGAGAGCCCTCCAGCCAC
CGTCTTGGAGAAGACCTCCGCGCACTCGATCGGCATGCTC
AGGCGATAAAACATGATATCAGTGTTGCTGTTCTGAGAAC
CAAAAGACTTCTGAGTGACCTTTAAACATGGGGAACTGTC
TATGGTGCCGTCTATTCTGGTCACCTAGCAAATGAAGAAG
CGATAGTTCACATTCCAGTCACCATTGTCAATTTCCTGAT
TCTAAAGATGACTAAGTCATGTCACGTTTTCAGAATCCCA
AATGCAGTCCACACATGGCATCATTTTGTAAGAGATGATT
AAACAGATTACTGTGCTATGGATATAGTCATAGAGTTCTG
CTTCTGTTTCTAAAGATGGTTTCGGAAATTTATCTTATAA
TTCTATATATTCAGATTCAGCCTGACATTGCCCATACATA
AAAAGGAAAGTATTTTTCATCATTCTAACAAGCTACTTGT
AACATATCTAATATGAGAACGGATGTGGTTCCCTTTGTCT
TGATCTTTCTTCTAGCTAAAGAGCTTGATGCGTACAAACC
CCAGACACAGTCTGAGCTATAGACTTCTTCACACATAGCT
CAAGGTAAAAAAAAGAATTGAAAGCAAAAATTTAAAAGTT
TCCCATCCACTGATAGCTGGTATAAAGTACCATCTTTGCT
TAGATTCCACTACTATATAACACATCAAGGTCATCATTTT
AAGTAAGTCACAATAATTGTCTAAGCAGAAGTTCCTGCGT
ATAAAGATATTCTTTTCCTGCTTTTTAGAAATGGCCTGAT
TTTTAAAGAAAAAGCAAACCTCTATATGTTCATGGTTTGA
TGGAACTTGGAGAAACTGAGGAAGCCTCTTGCTCAGCCAC
ATGGTAATATCCCTGTTTGTATTAACGGCAAATGGTTCAT
AGCCCTCTTGTAAGCCACAGATGGTGAAATATTTCAAGGT
GCTGACATCCTTTCCAAAGTTCATCCTACCCACTTGAGCC
ACTCCAAGGCTACACACAGGTATGAATCCTGGGAAGAAAA
AAAAAATCAAAAGTTTTAGTACCATTAGTATATGATCCTG
TCAGTATGGAATTATCCAACATATTGTTCCAGGACTGAAC
TTTGTGAGAGCTGTCACCCTAGGGTGAAAAAAATAGTGTA
ATAAAGGGAACAATGACATTAAATATTACCCATAAGGGTG
AGAAAACCAGGATTTGATCTTGACATTATAATTTACTAGC
TGTGGGCCTTAGATAAATCCCTTCTGTCATCTCAGACTTA
ACTCTGTAAGACGAAGTAAATGCTATGCAGCCCCTGGTCC
TCCGGGGATTCTAGAGATATGCACCCTGCAGTCTCCTTGC
TCAGGAGTGCATGTACTGTCTCATATAGGGAAAGTGAGAA
GGAACTAAGTGCCAAGGGATGTGGTTCATTTGCCTTGCTC
CTCCTTCTGGCTAAAGAGCTTGATACGCACTGACACCAGA
CACAGTCTGAGCTATAGATTTCCTCATACATAGCTCAAGA
AAAAAAAGAATTGGAGGCGAAAATTTAAAAGTTTTCCATC
TACTGATAGTTGCTTTTGATCGTTGAAGAAAATTTTGGAT
TTTTTTCTGGAATAAACTGGATCTAAGCATGGGGGAAAAA
TACATGTTTAATGTATGAAGCATGTATTTATGCATGAATG
AGGTATATTTATAATGCACAAATTACATATATATAATCAT
ATTTATATGCAATAGCAATGAACAACAGAGCAAAAACCAA
TAAAATATTTCATAAGCTCTCCCCATGTGTGTCAGAGTTA
GCAAATCTTTCCTCTTTTGAACAAAAAGGGGAACTATACT
AACTTTGTTAATTGTTTTTTTGAGCTCTTTGGAATTGATT
GGCAAGACAATGAATGAGATGGTATTTTTTGGAAAGGAGA
TGAGATTTTTGTTTTCACAAGGGTATGAGATGATATTCTT
CAGGGATGGGTGTTTATGTACTTTTTTTTTTTTTGAGATG
GAGTCTCGTTCTGTCACCCAGGCTGGAGTACAATGCTGTG
ATCTTGGCTCACTGCAAACTCTGCCTCCCATGTTCAAGTG
ATTCTCCAGCCACAGCCTCCCAAGTAGCTGAGACTACAGG
TGCACGCCCTGGGTCCAGTTAATTTTTGTATTTTTAGTAG
AGATGGGGTTTCACCATGTTGGTCAGGCTGGTCTCAAACT
CCTGACCTCAGGTGATCTGCCTGCCTTGGCCTCCTGAAGG
GCCGGGATTACAGGTGTGGGCCACTGTGCCCAGCCTTCAT
TTCTTCCCATAATGTTTTACATGAATGTTCGAGTAGGCAG
CACACTAAAAACGTCAGTATTGGAATGCAGACTACAAATT
AGATCCTCTAATTTGTAGAGCATAAAAGCGATGGATCCTA
ATAAGCCAACAATTTTGACAAGAATTGTAGTTAGCTCTGC
ATTATGATTTACACACTTTTCTCTTACTGAAATTAGTGGC
AGTGAAAGCAATATATAACCCCCAAAATAGCATAAGATGA
TAAAAATTACATCCAATAATTCATAATGATTTCACCCAGT
TTGTATGCATCAACATATAGTCAAATGAATAGCTGTATAA
CAGTGCCATCAACCAGGAAAAAAGAACATATCCAGCTGTG
TTCAAGGAAGGGTAAATGATGAGTTTCTAGTTAAAACTAA
AAAAAATTGCAGCTGTATCTGCAGCTGTGACAGCTCTTAA
AGCTATAGTCAAGAAAAGTTGTTTTAAACAAGTGTCCCCA
AAGAAATCAAATAAAAAGCATGGTGTAAATACAATAGATC
TCAGAGAGCTTGAACTGCATTAGCAGAAATTAGTAAATCT
AGCACCCATTTAACATAAAGTAGGAGACACCAAGATAGAA
ACATCTCCTCAAATGGTAAACATCTATTTCTTTTCTGATC
ACTTTATTCACAGAAGGAGTTCCAAGCCTACATGGAAAGT
TATTGGATAGCTGTAAATATCTGTATAGTTGACCTTTGGG
TATTTGTTTCACTAATACCTAAACTTTTCTGCATATTTGA
AATACTTTCCTTTAAAATATTCAGTGTCTAGTAATATGCA
CAAATATTTATGTCCTAAACTGTTTCCCATAGCTATGTTT
ACAATTCTAGAATACTGTTTTGATAATAAATATACTTTTT
TTCGTGAGATGAACATTATTCAGCCTTTGAAATTTTGGTT
TTCAAAGGCCCACTAATGCATAGGAAAATACTCCAAGTAA
TTATTATTTAAAGAAAGAAGGATAACATATGGTTTATTTT
TAGATAGGAAAACACCAGTAGGGTTTTTATTTCAAAGCTT
CAGAATAGTGGAATTTTGGGTAATTTTGTTCTCTATGGCT
CCCAATTTAACAAATTTTCTTCAATGTATATATTTTATTA
TGAAAACAAGCTTTCATTTTTAAAATTTTATTTAATAAAA
TGGGACAAACCCATATCTTTCCCATAAAGAAATTTGTAAG
AGTGATGTGGACATAAAATGGCCCAAACAACATATAGTTT
GAGTCCTGACACTCCATGTTGGTAGGTGGTGAATTCAGTA
ATGCAAATCCTCCTAACCAACTTAAACTAGTACAAGATTT
ATGTAGAACAATTTGGTAATATGTGCTAAGAAGCTTTCAA
CCATTCATTCAACCAACTTAAACTAGTACAAGATTTATGT
AGAACAATTTGGTAATATGTGCTAAGAAGCTTTCAACCAT
TCATTCAACCAACTTAAACTAGTACAAGATTTATGTAGAA
CAATTTGGTAATATGTGCTAAGAAGCTTTCAACCATTCAT
TCAACCAACTTAAACTAGTACAAGATTTATGTAGAACAAT
TTGGTAATATGTGCTAAGAAGCTTTCAACCATTCATTCAA
CCAACTTAAACTAGTACAAGATTTATGTAGAACATTTTGG
TAATATGTGCTAAGAAGCTTTCAACCGTTCATTCAACCAA
CTTAAACTAGTACAAGATTTATGTAGAACAATTTGGTAAT
ATGTGCTAAGAAGCTTTCAACCGTTCATTCACTTATTCCA
TAATTACTCACCGGGCAACTACCATGTGTCTGAAAGTAGA
GGTAGAACATGACTAACACAGACCCAGGGCAAAGACGTGC
TCATGGTCTAATGACATAGAAAAGTAAAGAAGTTATACTG
GCCAGGTGCGGTGACACCTGTAATCCCAGCACTTTGGGAG
GCTGAGGCAAGTGGATCACTTGAGGCCAGAAGTTCGAGAC
CAGCCTGGCCAACATGGTGAAACCCTTCTCTACTAAAAAT
GTAAAAATTAGCCGGGCGTAGTGGTGGGCACCTGTAGTCC
CAGTTACTTGGGGGGCTGAGGCAGGAGAATCGCTTGAACC
TGGCAGGTGGAGGTCGCAGTGAGCCTAGATTGCACCACCA
CACACCAGCCTGGGCAACAGAGCAAGACTCTTTCTCAAAA
AAAAGAAAAAAAAAAATGTTGTTATACTGAAATAGCATAC
CATCCATCTAAGCAGTCACGGTTCTAGGAGCAAAGGAAGC
ATGGAGAGATGGGAGTCAGGAAGGTTTTGTAGCAGAGTTA
ACATCTAAGAAGGTGGCAGACAGATATTACTATGAAGTGT
TTAAAAACACAGAGTTCTAAGTCCAATAAACCAGGATTCG
TGTCTTAGCCCAGCCACTTCTTAGCTATTTGACCTTTGGT
AAGTTACTTAAATTCTCTAAGCTTTAATCCTATCTTCTGT
AACACCTGCCCCTTAGGGTTATAGTTTTAAAGTTAGATCT
TATATGTATACTGCTTAGCATGGATGCTCAGTGAACTAAA
TTTTAAATTGAAAAAAGGTAAAAAGAGAAATTAATCTATT
CCTGAGAATGATTGACTATGATACATACATAGGATTAAAT
ATGTGCAGCCATTAAAAGTCATCTTTAAGGCTTAACAAAA
TAAACTGTAGAGAGAGATATAATTAATATGGCAAAATAAA
AATAATTGACAATCTCAGGTAAAGAATATATAGGTGTTAC
CAAAGCATTTTTTTTTTGCAGTTTTCTGCAGGGCAGATAT
TTCTCAAAATAAAAAGTTGATTTTAAAAAAACCAAAAATG
TATGTTTGAAATGTTTCTATGCCTTTGGACAAAATTTGTA
ATATTAAGTTAAAAAGGGGGTGATGGAAAATTATTTTTAC
AATATCATCTCAGTTCTTTAAGTAGGCGAGATGCATTAAA
AGTGAATTTTTTCTCTGTATAGTGGGAATGTTTGTAATTT
TTAATCACTTTCATTATATTCCTGTGTATTTTCCAAATAT
TCAAAAGCAATATATTACTTTTAAAATAAATAATTAAATA
CATGCCATTTTTTCATTAGTTTATAGCAATTATACCAGTA
GATGGTATTCCTATTTATTGCTTTACTGTTTTGGTCCCCT
TTAAAGGAATGTATTTATGCAAGTACATCCACAAGTAGAA
ACTAGCATATTTTTTTTTCTCATTTTAAGTGAAGCAGAAC
TTAACAGGAAAAATCAAATCATATTCTTACTTCTGAAATT
GTGGTTTTAATAATCTATTATAACAAAACAACCAATATTT
CTAGAAACTACATTTACTTTTAAAAATTAGCCTATACACA
GCAGAAACAACTACGTGGCAATGGGATCAAGGAAGACAGA
GTGGAGAAAAACTACACGTACTGTTCAGCTGCCACACAGA
GAAAGGGCCAGGCCTCCGTCACCTCCCTTTGTTCAGTACA
TGGCAAAGTATCCTGCATAATGAAGAGGCCGCCAATAAAT
GAAATTCCCAGCACACATGGCTCCATGTTAGTAGTTAATG
TTTCCTGATGTTTCATCTTGGTGAACCCTTACAACCATCC
AATGAGATAGGAATGGTTATTACCATTTTCCACATGAGGA
AACCAAAATCTTAGTTTAAATCACTTGCCCTCAGGGGTAC
TAAGTGACCAGAAAATAAATCCAAGTCTGGTGGATCCCAA
GGCCCATGCTTTAACCTAGGGCTCAGCAAACTCTATAAAT
GACTACAGAGAAGACATTTTAGGTTTCATGGATCATACGG
CCTCTGTTGCAACTACTCAACTCTGAGCTATAGTGCAAAA
GCAGCCATAGACAGTATGTAAACAAACAAGCGTGGTGGTG
TTTCAATAAAAGTTTACTTAAAAAAGCAGGGCCAAGGCAG
TGGTTCATGCCTGTATCTGTATCTGAGAGGCTGAGACAGG
AAGCTCGCTTGAGCCCAGGAATTTGAGACCAGCCTGGGCA
ACATGGCGAGACCCTGATTCTACAAAAAACAAAACAAAAC
AAAACAAACAAACAAACAAACAAACAAAATTAACAAATTA
GGTTGACTCTGGGCACACTGCTTAGGAGTTAGCTTTGTTC
TTCAACGAGCTATTTTAAAAAATTAAAAATTAGCTGGGCA
TGGTGGCATGTGCCTGTGGTCCCAACTACTTGGGAAGCTG
AGATGGGAGGATCACCTGAGCCCAGGAGTTGGAGACTGCA
ATGAACTATGATCACTCCACACTACTCCAGACTAGGTGAC
AGAGGGAGGCGAGACCCTGTCTCAAAAAATAAACAAAACA
AAACAAAACGAAAACAAAAGCAAAAACAAAAGGTGGTGAG
CTGGATTTGGGCCTTAGTTTGCCAATCCCTTTTCTAAGTT
ACTGTTCTACATTGTCTTCATAGAGTATCAGGTGTCTCCA
TTCAGCAAATATTTAATGAACACCTACCATGTGCCAGGAA
CTGTTCTACACACTGGGAATACAGCTGTGAACAAAATCAA
AAATAACCCCTGACTTTCTGGAGTACAACTTTGAATACAA
AAGACAGATAACAGGTAAATAAAAAACTAGTTACCATTGT
ATACCACCGTATACATCACACAGTGTCAGAAAATGATAAA
TGCTATTAAGATGGAATGTTTGGCATAAATTGAACAAAAC
AGGTTGATAAATGACATCACTCTTAATCATCGCTCCATAG
CAAAACATAACTGGGGTTCAATTCTTTATTAGCATGAAGT
AGGCAGAACACACACAAGTATTTCAACACAATAAAACAGA
TTTCCACAAAATCATGCCTCTCCCCCAGCACATGTAAAAT
ATGGGTCCCACCTTCCTGTCCTTTGTGTTCTTCATCTTCT
ATCCAGTTACCTTAATTGACACCCTGCACATAACAGAGCC
TGATGATATGGAAGGGAAATTTTCATTCTAGCAGTGGATC
TTAAATTAGTGCATATGAGCCCAATCAGTTACTTGGGCCT
GAGCCAGACCCACCCTAACTATTTGCAAATCTGTTAGAAG
AGTAGCTACAACTTATGGCTAAGCTGCTTCCTCCAACAAA
AGACAGATGGCTTCAGCAAATTTTAACTTTCTGTGCTGAT
GAGCCTCCCTGCTCCAGAGCAGAGGGGAGGGTGATGAGCA
CGCAAATCCAGCCAAGGAGCTGGCAGTCCCAAAGATGTAG
GGCAAAATACAGCCTTGAAATCTCTGTTTGGGGCTACAAT
AAAGGGACGATAAAGCAGATCACAAGCATACCAGCTTTTC
CTAAGAATAGATTATTTCAAATTTTAACATTTCTGAAATA
CAGTTAGGAATCCATGTATTAAATATATAACCCAAACCAA
ACGGCCAAAAAGCAGATAAAAATGACCAATATTATACAAA
GATGTAAATTCACATGTTTTGATCAAAAGAAAAGGTAACA
GCTAGCTGCTTGTGGCCTACTATGTGCCATATAATACATA
AGCACTTTCGCCTATATTATTTAATATTAATCCCATTTTT
TCAGATGAGGAAACAACTAAGATGTTAAATCATTTGTCTA
AGTTTCTATAGGTAGTTAAATGGATGCTAGAATTTGAATC
GAGAAGGCTGAGAAGGACAATCTACAAAATGGGAGAAAGT
ATTTGCAAACTATGTTTCTGACAGAGGTCCTAATATCCAG
AATCTATAAGGAACTGAAACAACCCAACAAGTAAAAAACA
AATCACCCCCATTTAAAAAATGGGCAAAAAAACATGAACA
GATACTTTTCAAAAGAAGACATACAAGCAGCCAACAAACA
TGAAAAAATGTTCCCATCGCTAATCATCAGAGAAATGCAA
ATCGAAACCACAAAGAGATACCATCTCACACAGTCAGAAT
GGCTATTATTAAAAAGTCAAAAAAGAACAGATGCTGACGA
GGCTGTGGAGAAAAGAGAATGCTTATACACTGTTGGTGGG
AATGTAAATAAGTTGAACCACTGTGGAAAGCAGTTTGGAG
ATTTCTCAAAGAACTTAAAACAGAACTACCATTCAATCCA
GCAATCCCATTACTGGGTATATACATGTATCCAAAAGAAA
ATAGATCATTCTATCAAAAACAGAAACACTCACTCATAGG
TTTCATCCCAGCACAATTCAGAACAGCAAAAACATGAAAT
CAACCTCAGTGCCCATCAACAATGAACTGGATAAAGAAAA
TGTGGTACATATACATCATGAAATACTATGCAGCTATAAA
AAATGAAGTCATGTCCTCTGTAACTACATGGATGCAGCCA
GAGGCCATATCATAGCACCCAGGAACAGAAAGCCAAACAC
TGTGTATTCTCACTTACAAGTGAGAGCTAAACGCTGGGTA
CTCCTGGACATAAAGATGGATGGCAAAAATAGAAACAGGG
GACTACTGTGGTGGGGGGACAAGGGCTGCAGAATTATTGG
GTGCTATATTCAGTATTTGGGTGAAAGGATCAATTGTACT
ACAAACCTCAGCATAACACCATATACCCAGGCAACAAACC
TGAACATATATCTTCTGAATCTAAAATAAAAGTTGATTTT
TTTTTTTTTTTTCAAGAATGCTAGCCACACACCGTGGCTC
ACTCCTGCAATCCCAACATTTTGGGAAGCCGAGGTGGGCA
GATCATCTGAGGTTAGGAGTTTGAGATCAGCCTGGCCAGT
GTGGTGAAACTCCGTCTCTACTAAAAATACAACAACAACA
ACAAAATTAGCTGGGTGTGGTGGTGGGTGCCTGTAATCCC
AGCTACTCAGGAAGCTGAAGCAGGAGAATCGCTTGAACCC
AGGAGGTGAAGGTTGCAGTGAGCTGAGATCATGCCACTGC
ACTCCAGCCTGGGCAACAAGAGAAAAACTCTGTCACAAAA
AATAAAATAAAAATAAAAATAAAATAAAATAAAAATAAAA
AATAAAGAACTCTGAGAGGGAAGGTAAAACACAAACAGAA
AAACACTTGCCTTCGATTTCTGGAATTTTAGAATTGAACT
AGACAAGAAGAGATCATCTCTAATTTGTGCTTTTATTTTA
AGGAAATGAAAACAGGCTATTTGCTCAAGGCCACACAAGA
ATCATTTCAGAATTGGGTTGTACTTGGATTCCTCTGCTAC
AGAAGTCGGCCTCACAGTCCTGATTTCTTCCTTCCTCTGA
CAAGTGTTAATTTCTAATTAAGGAGATTCCCAATGATAAG
TTACTCTCCCAGGTCTGTATCATGATAGGAGGTTGCACAA
AGGATGCTGGTGACAGGAACTTCAGCTGTTATGGTAAAGC
CAGGCGGGTGGGTTTGGGGATGGTACGGACCTACTAACCT
TAATTCACACCATGTTGAAAGCCAGTCTCCTGGATAAGCC
ACCCATTTCCATCAAATAATCTAACTGCTGCAATATTTCA
ACCGAAGGTACAAAGCATACTGTAGGAACAAACTGGCAGT
TCTATATCCTGGCTTCTTTTTTTTTTCCAAAACAGCAGCA
TGATAAAATCAATAATGGAAAGTTTTCCCTGCCTCTCTTT
TTCATTTTCTTTTCTGTCTACAGCTATACAGCTATTTTAA
TTACAAAAATATTCTGGTTTTCTTCCAAGGAAAGGAATTC
CACAAGTTCTGAGACGACCAGGAATTCAATTTTAGTCACA
CTCCTTTCAGGTGGCAAATACAGACTCAAAAGCATTGTTT
CTGGATTTGATTATAACCATCACAGACCTCTGAGATGATC
TTTACTTGCAGAAGAGCTGAGAAGCTTGAAATGGGTGACA
CAAGATATGTATCCACAGCAGACATGTAGAATGTGGTAAT
CTCCAAACATAAATAACCGTTCTTTTACCATTAACTATAC
ATCAAGATTGTAAGTGACTCTCTCACTTATTTTTAATTAA
GGATATGGTTAGCTCTTCAAACTACTGATAACGCTCTTCC
CATAAGAATAAATTGAGAATAGTACTAGCTTAGTAGAGGA
TACAAGAGTAGAAGGGGTGGTGTACTGGTCAGCTCAGACT
GCCATAAGAAATGATCACAGACTGAGTGACTTAAACCACA
GAAATGTGTGATCTCACAGTCTGGAGGCTGGAAGGCCAAG
ATCAAGGTGTCAGCAGGCTTGGTTTCTCCTGAGGTCCCTC
TCCATGGTGTGTAGATGGCAGCCTTCTGGCTGTATCCTCA
CATGGCCTTTTCTCTGAGCACAGTCAACCCTGGTGTCTTT
TCCTCTTCTTATGAGGACATCAGCCATACTGGATAAAGGC
CCCACACTATTACCTCATTAACCTGAATTACCTCTTTAAA
GGCCCCATCTCTAAATACAGCCACACTGAGGGTTAAAGCT
ATGCAACTCAGTCCATAACAGGTAGAATGGAGACATGGTT
TGTATTCAGAACACTGTATCTGCCAGCAGACACATGTCCT
CCAAAGCCATGTGTGTGGAGCCCCAGGGAACCCGGAAATA
ACCCCTCATTGGAAGAATCTGAATTCTACTTTATGTGGAA
ATTCATTTCATTACCCCTTAAGGCATTTCTTCATTTTTTT
TTTTTTTTTAAAGCATTGTTGAGGCCTGGTGCAGTGGCTC
ACGCCTGTAATCCCAGCACCTTTGGAGGCCGAGGCGGGCA
GATCATCTGAGGTCAAGAGTTCGAGACCAGCCTGGCCAAC
ATGGTAAAACCTCATCTCTACTAAAAAAACAAAAACTTAG
CCTGGTGTGGTGGTGTGTGCCTGTAATCCCAGCTACTCAG
GAGGCTGAAGCAGGAGAATCCCTTGAACCTGGGAGGTGGA
GGTTCCAGTGAGCTGCAATCACGCCATTGCACTCAAGCCT
GGGCAACAAGAGCGAAACTCCGTCTCAAAAAAAAAAAAAA
AAAAAAATTGTTATGATTTCATGTGGCTCTGGAGGAGCCA
AGCAGAAGCAGAGTGAGACATGCAGTCATCCTCACAGTCG
TAAGAATTAGCCCATAGCACCTAAGTTCTTTCAGCAGATG
AGCACATGCTTCACATCATAGAAGACGCTGTGCATGGTTT
TCCCTATGCTGTCAATATGCTGGGTAAATCGGATATCATC
CGCGTTTCTTCACTGACGTTCCTTTGTCTTTATTGTTTTT
TTCCAACTCTATTGTTGCTGGTTTTCTTTTGCTTTTCTTA
CACTGAAGTTTGACTTATGTACATATTGGGTATGACATAT
TCTGTAAGGGAATCTGGAGTTTATACTACGTGATAGTTAA
GAACAAGCTTTGGTAGAACAGGCTAACAACCAAACTGAAG
AACGAGTGAAGAAGGGAATACATTTAGGTGAGAATATGAC
ATGTTAATTAATTACTGACTTCATTTTAGGGAGATTTAGT
ATAATTTTAATACAAATTAGGTTTAATATAGGAGCTCAAT
AATGCACTTTTTTCCTAATAAATTAATAATAGTTTTTTGA
TCCACGGAAATTTGCCCTAAGAGTGTGCTTTAAGAAGTAA
ATTTTCCCCCAGTGCAGCGGCTCATACCTGTAATCCCAAC
ACTTTGGGAGGCCGAGGCAGGTGGATCACCCGAGGTCAGG
AGTTCGAGACCAGCCTGACCAAAATGGTGAAACCCTGTCT
GTACTAAAAATACAAAATGAGCCGGGCATGTTGGCACATG
CCTGTAATCCCAGCTACTCTGGAGACTGAGGCAGGAGAAT
TGCTTGAACTCAGGAGGCGGGGGTTGCAGTGAGCCAAGAT
CACGCCACTGCACTTCAGCCTGGGCAACAAGAGCGAAACT
CTGTCTCAAAAAAAAAAAAAGAAGAAGAAGAAGAAGAAGT
AAATTATCCTCACATGGCAAGGAAGAGAGCACAAGGCAAA
GAAAAAGTGCAATTTATTATTATCTGGTATTTGGGACTCA
AGTTCTGATTTTTTTAATTGGTAAGCTGGGCTAGATCATA
AATGAACCAGAAGATTTGCTTCTGTTTCTCCAGAGACTTA
GAATAAAAGGCACTGGTTGGCCTTCTTAGTTGTGTGTTTT
TTTTTTTTTCCCCTCTAAGCTGATTTCTGATTCTCAGCCC
TTAAGATGTTACTATTCTAATGGTACAAAAGAACAGGGAG
AGATAAACCCAACCCAAGAAGTCATCAAGGAAAAGCCCAT
TTCTCCATGTGGCCAGGAGCATCTTAAGCCATTCACTGCA
GGACTCTTCCGTTCCCAGAGGTCACAGACTTATCCCAAAG
ATGCGGGCAGGAAGAGACGCCGAGGGAGAGTACGTGCCCC
CACTCCCACCACCTTATCAAAACTGCAGAATGGGTGAGAG
ACTTTAACAAGTCTCCAAAATTACCTCCAAAAGAGGCATT
GCAAAATAAGTCTCCAAAAAAAATACTACCTCCAAAAGGG
GCATTGCATCAATTCTGGTTCAGAAATGTTTTGAAAGAAA
TTCTCTTGTGTCGGCTTATGTTAGAAGATGGGAGGGGGAC
TTCCCTTTGGAAATAGGCTTCCAGAGAAGGCGGCAATGGG
AGGCACTGAAGGACTATGTAGGATATGAGGCAATGGAACA
CTAGGGAGTTGGAGAAGACAAAGAAATACAGAGAGGCCGT
TCATTCGAAGCCGCTCATTTTGCTTGGGGAGTTCCCCTAC
GCACACAAGGCACCCTGCTCATAAAAGACAGGATACTACT
ATGACCTGTACCTCAGCCATTTTTTTTTCTGTGCTAAAAT
GAAAACCTTGTCTCATTTCATCCACTTGTGCTTGAGATCA
CACCCCCTTTCACCTTATCAGGAACTTCAGTAATGATCTC
CTCTCAGACTCATACCTTTATCATCAATTTCTCCTCTTCT
TACTAGATCAGTCCCAAAAGCTCTAAAGAGACGATCCTGT
TTCTTCTTTAGGAATTTCAGAACAGGTGTGGTGGCTCACA
CCTGAAATCCCAGCACTTTGGGAGGCCACAGCGGGCAGAT
CACCTTAGGTCAGGAGCTCAAGACCAGCCACCAGCCTGGC
TAACATGGTGAAACTCTGTCTCTATTAAAAATACAAAAAT
CAGCCAGGCATGGCGACATGTGCCTGTAATCCAAGTTACT
TGGGAGGTTGAGAGAGGAGAATCGCTTGAACCCGGGAGGT
GGAGGTTGCAGTGAGCTGAGATCATGCCACTGCACTCCAG
CCTGGGTGACAGAGTAAGACTCCGTCTCAAAAAAAAAGAA
GAATTTCAAAATGCACAGAAGTGGACCGTGGATTACTGAC
AACCTTTTGTTCGTGATACACTCTCATCATCACCTGTTTT
TATTTATTTAATTGGTTCTTTTAAAAATACTATAAGTATC
TACCAACCTATTGCTCAACAAGGCTGAGTTCCTTCTGGAG
GCTCTGCAGTGAACCCACTTCCTGACTTTCTTGTCATTTC
TAGAGGTCTCTGGCTTTCCCTGACTCTCAGATCGATCTCT
CTCTCTCTCTCTCAAACACACACACACACTCCTACTTCCT
TCTTTTTTTTTTTTTTTTTTTTTTGAGACGGAGTCTCGCT
CTGTCGCCCAGGCTGGAGTGCAGTGGCGCAATCTCGGCTC
ACTGCAAGCTCCGCCACCCAGGTTCACGCCATTCTCCTGC
CTCAGCCTCTCCGAGTAGCTGGGACTACAGGCGCCCGCCA
CCATGCCCGGCTAATTTTTTTTTTTGTATTTTTAGTAGAG
ACGGGGTTTCACCGTGGTCTCGATCTCCTGACCTCGTGAT
CCGCCCGCCTCGGCCTCCCAAAGTGCTGGGATTACAAGCG
TGAGCCACCGCGCCCGGCCCTACTTCCTTCTTATAAGGAC
CCCTGTGATGACACTGGCTTCCCAGAAAATCCAGGTTAAT
CTCCTCATTTCAAGATCACTATCTTAATCACATCAACAAA
ATCTCTTTTGCTATGTAAGGTAACATATTCATAGATTTCC
AAGAGTTAGGCCATCAGTCAACATCTTTGGAGGACATTAT
TTGGCCTACCATAGTTATCTTTTGGGACTTCTTTCCTTTA
AATATCCATGTTGTCATTTGTTACTGTAGTTTCCAGTTTA
TTCATCCATCCTGTGTGCTTTCGGTTGTATCCTGGCTTTG
GCAATTGTGCATAGTCCTCCTACAACCATTCTTGTACATA
TCTCCTGCTGTTGAGACACAGTGTAGCTAAAAAACTGGAG
TAGAATTTCTGGGTCATGGGTATGTGAATATTCCATTTTC
AGAGATCCTGTCACACTGTTTTCCAAAGTGGAGAGACCAA
TTTGCACTCCTAAGAGCAACGTAAAATAGGTCCTCTGGGT
GCACTGCTCTCCAATGCTGAGTATTGTCAGGTCTTTACAA
ACGTTTGCCAACAGAATGGATGTAAAATAGCATTTAATTA
TGAATTTGCATTTCCCTGATCAATAATAATGAACATCTCT
TCAAACGTTTATTGTCCCTCTAAGTTGCTGCTTCTATGAA
ATACCTGTTCATACCTTTTCATCATTTTGCTTGATTTCAG
AAATTTATTTTCTTAGCACTAACATTTTTTTAGTTGTACA
CATTGTGAATAGCTTCTCCCCATTAATACCTGACTGTTTT
TCTGCTTCCTTTAAGGCTTTTAAAAAATGAATGTTCTTAA
ATTTGTCTATATACTCCACCAGTGGTTTCAAAGTTTTGCT
GTTGACATTTAAGACCATTTGGAGTTCATTATCATATACG
GTGTGAGGAAGTGACCATCTCATATTTTCCATACAGATCC
CCATTTGTCACAGGCCTCTTTTCTCCAACATACTGACACA
CTACCCCATCACATTCTATGGCATCTGTTTCTATATTGGT
TCTATGTTTCTGGCATCTCTACTTTATGCCATTTGTCAAT
TTGTCTATCCCTACAACAATACCACTCTATTTTAATGACT
ATAGCTTCACAATAAATCCTGCTATCTGGTAGGACATGCA
TCCCCTCACTGCTTTTAGACAGAAGATATTTTAGCCCTTT
ACACTTTCATGTACATTTTAGAATCATCATATCAACTTCC
ATAAAAACACTTGTTGGTATTTTTATTTGAAAAGTCTGAT
CGACAGATTGAAGCTATAGATCACTTTTGGAAGAATTAAT
ATCTTCAGGCTTTTGTCTTCTCCATGAACATAACACACCT
CTCATTTATTCGGTAATAAGTCTCTTAATAAAGTCAACCA
TCTCTCAATAAGTTTTAATAATTTTCTCAGTAAAGGTATT
GTATACCTTCTGTTAGAGAGATACCTAGCTACTGCTGGTC
TCTGATGCTACTGTAAATGGTATCTTTAATTTACCTTTCT
TAACTGCTGCTAGAATGGAAATTCTACCTTGTGAAACACT
CCAGCTGTTCCTGGTAATGTGTGTAGATTCTTTAGGGTTT
TCTCTGTAAATACTTACATTGTCTTCGAATAATGATAAAT
TTGTCCATTTTACTCCAATTCTTATCATCTCCAATTTCTT
TTTCTTGTCATATTACAACTTTGAAAAACAATTTAGAAAA
ATCTTTTAGCACAGGAATAAGTTGTGGTTGCTAAAGTACT
GAAAGATTTTATAAGTGCTCTGTAATTAAATTTCTCATAT
AACTAGCCAGTCTCTGTGTCTGCGTCATGCTTGATATGGC
ATGTTTTGCCATCTTCACAATTCCTTCTTATTGTTACAGA
GACAGTTAGCTCAGACAAATATACATTGGCTAGTAAAGTA
ACGAAAATAATTATGTGGTAAGATGGATGGAAATTTATAT
AGGTACGCTGGGGGTGGGGGAAAAGAAGAGAGATCTCGGG
CCTCTATTACACCTGTTATTGTCCCCCAACTAATGCGATG
AGGATCACCTCCACTAGGCTCTTGAGGAATTTGTATATAA
AGGGATGCTCCATATAAAAATCATGGCTTTAATATAAAAA
GCCTTGGTCCCAAAACATGATGTGGAATAATCTCTGGTTT
TGGTAAAATGCAGTAGACCATAGACGTGTCAGGAGAGCTC
CTCCTAGGTTCTCGGTATGGAGGAGTATCATAGCTTGATT
AGCTACTATACCTCTGTGGGTAACAGCTGCAATGTCGGCT
AAGTTATTAGGCAGCATGGCTTATAATAAAAATGGCTCCT
GATTAGGTAACCACCTATGAACTCACTAAAAACACTCCTG
TTGGAAGAGGAATCCTTGGGACTCTGCCCTGCCAGCAAGT
CATGATTCCTGTTCTGTCTCTAAACAGACCAGTGTCATGG
GTGGTCTTTGATAGTCTTACGAGTCTGAAGGTTCGGTTGA
ACCCAAGAAAGCCCCTTGATTAATATATCGGTTTTCTATT
GCTATGGAACAAACTACCACAAACTTAGCCATTTAAAGCA
ATACTCATTTCTTATCTCATAGTTCTGTAGGTCAGAGGTC
CAGCATGGTAGGGCTGGGTTCTCTGCTCAGGGTTTCACGA
GGATAAAATCAAGATGGTAACATGGGCTACATTCTCATCT
GAGGGTTGGAGTCATCTTCCAAGCTCCCTGGTTATTGATG
GAATTTGGCTCCTTGGGCTGTAGAACTGAGCTTTCTCAGT
TTTTGTTTGTTTGTTTGCCAGCTATGAACTTGGGGCTGTT
CTAAGTTCTCAGAAACAGCCTGCAGGTTACCACCATGTTG
CTGTCTCCATACCACAGCAGTTTGCTTCTTCAAGTCCAGC
AGGAAAATTTATCTCATATTTTGTATCTCTCTGACTTCAG
GAAGGGCCCAATCCCTAAGGGCTCATCTGGTTGGGTCAGG
TTAATCTACTTGATTAACTCAAAGTAAACTGATTTAGTGA
CCTAATCATGAGTGATATACCATCATATTCACAAGTTCTG
CTGACACTCAAGAGGAGAGGGTTATATAAGATGGTGTGTA
CACCACGGAGAAAGATTCCTAGAAGCAATCTTAGGATTCT
GTCCTAAGAGTGAACACTGCAACCTCTTTCCCTGGGCTTC
CCTGATCCTGATTTTGAATGGTTATCAGTCCAATGGTGAG
AAGAGACAATAATTCATGGAAAAACTTAAGCTCATCAAAA
ACTGCTTCCACACATGCCCCGCACTCACTATTCCTTTGTT
GACATTACAGTCAGAGGGGACTTTTAAAAGTGATGATTGA
AGGAATCCTTTTGCCTTCCCCAAAGATACCCTGAAGAGAT
TTTTAAAAAGCCAAAGAGAAGGGAGAATCCTAACAGAGGA
TCTGCCACATAGACAATGCCGCTTTTAAACCCTGAAATTC
TAGTGGAATTTCACTCTAGCTCAACAATGCTCTTGATCTT
GACCATGTAAGTGTGGTTTTGAGGAGGAGTTGAGGGAATG
AGAGTCTTTCTCCTTCTACCGGAGACCAGTGTTTCTGTCA
TTTGGTTTTCCTTATCCAGTTAACAGATGAGTTTCCTGAG
GGATGCTGCAGTCCCTATTTGAGGAAGAGGTGTGAAGCCC
CTTAGAAAAGCCCTAACAGTATCTTTTTTTTTTTTTTTTG
ACGGAGTCTCACTCTGTTGCTAGGCTGGAGTGTGGCAGCA
CGATCTCGGCTCACTGCAACCTCTGCCTCCCAGGTTCAAG
CCATTCTGCCTCAGCCTCCCGAGTAGCTGGGACTAGAAGT
ACCTGCCACCATGCTGGGTTAATTTTTTGTATTTTTAGTA
GAGACAGGGTTTCACCGTGTTAGCCAGGATGGTCTTGATC
TCCTGATCTTGTGATCCGCCATCTAGTTCTGGAAGAGGAT
AGGGTTGTTCCTAGCAGCACCTTTATGGAACAACCCTACC
CTCTTCCAGAACTAGGATGGCCATAGCTCCACCTGGATTT
AACTGGATGGTCATATCAGTCTTTCAAAGATGTTTGTGAT
TTTCTTTTTGATAGTATGTAGAAACAACTTATACTGGTCA
GCAAATCATTTCAGTTGTATAAACTATGCAATAGATAGAC
AGGTCAAAATATACTTGGCCATGTTGTCTACTAAGCTGAC
AAGACAGGGATCTACAGCATGTGTCTGTGTTTGTGTGTGC
ATATATACACATACATATGTATGCGTGTGTGTGTGTGTGT
ATATCTCCATGGATAATAATTTCTACATTTATTGATCTTA
CCACATGCTTTAATAGTCAATGTGTAAATGACTGAGCTTT
CTTTGTAGCAATAAGAAGAGATTATGAAGATGGTTAAAAA
TGGCAAGTCGAACATGATACAGACATAAAGACAGGCTAGG
TGTAAGAAAAATTTAAAATAGACCACTTATAAATCCATTT
TAGTACTTTGGCAACCACAGTATGTTACTGTGCTAGAAAA
TCCTAAATAAATAGTTTTTCAAACTGGATCCTTTGAACTC
TAGCTATCTCAAGGCTAGCTCCCAGTAGTGACAGGTAAAT
TAAGGAGCTTTTTTTGGGAAGCTATATAAAGTCAATTTGG
GAGAGGAGGGATGGGGAAGAGATATTCCAGTACCAAAAAG
CATTGAAAAATCATAGGCATGGATAAACTCTGAAGTCCTT
TCAATGGTAGAAAATGTAGATTCATGACTGACCCCTACAA
AGTTACTACTTAATGATCATTGCTATGTAAAGCTTATAAC
CTGCCTTGAAGACCAAAAGCAGGTCCTCCCAAAACCTCTA
ATAAAAGCCCAGCAACATCAACCACAAAATTTCAGACGAT
TCATCAAAATCCCATGTTAACTCTATGCTAGAGATACCAA
TACAAAGTTCAAGTCAGTTTTTAAATTTTAAAAATTCTAT
GAAGTACAAAGTCAAAAGTCAAAATTGTTCAAAACCATGT
GCCACGGTGACACACTTCAGAGCCTATCTCATTATTGCAA
TGGTCATTGGTCTATGTGACTGCGTGGTACCACGAACATT
TGTTACGTGCTTAGATGGTATGGATGAGCATTCTGCAAAT
CTATGTGTATTATGTCAACCACGTACCATACAAACAGAAC
TCACACACGTATTTAATTTTTTTTTAACATCCAAAGAAAG
GAAGCATAGCAGTCAAGTATTTTTAAATAAAACCAATTAA
AAAACTGAAACCTAGGTCACATCCATAGTAGCAGCCGGTG
TAGACAGATAGATAACACCAATAAAAAGCCTTCCTCCTAC
CTTCCCACTAACATTTTGACATCCCTAAAAATAATACCAG
AGAAAGGGAGACAGGTAGGGGAGGGTTAGAGCACTAATTT
CACCACTCAGAGATAAGTATTCAAAATAGACATTAAGGGT
ATAAAAATAGTTAGAAAAAATGAATAAGACCTAATAATTG
ATATCACAACAGGGTGACTACAGTCAATAATAATTCAATC
ATACATTTTAAAATAACTAGGAGTATAATTGGATTGTTTG
TAACACAAAGGATTAATGCTTGAGGGGATGGATACCCCAT
TTTCCATGATGCAACTACTACCCATTGCATGGCTGTATCA
AAACTTCTCATTTACCGCATACATATTAGACTTACTATGT
ATCTCCAAAAAGTAAAAATTAAAAATTTTAAACATAGATA
TTGAGTCACACAAATGTAAAATTCCTATGATTTTTGCAAA
TCTGTGTTAGGGAAATGATGTTCATACCTGCTCAAAAGCT
AGCTAAATGAATGTACATAAAACTTAACACAAGCAATGAA
CTAGCTAACATTTTGAAGATCAGTGACAAATTTATATAGA
CTATTAGAAATAGGCCTGGTGCAGTGGCTCACGCCTGTAT
TCCCAGCACTTTGGGGGGGTCGAGGCGGGTGGATCACCTG
AGGTCAGGAGTTCGAGACCAGCCTCACCAACATGATAAAA
CCCGTCTCTACTAAACATACAAAAATTAGCCGGGCGTGGT
GGCACACCCCTGTAATCCCAGCTACTTGGGAGGCTGAGGC
AGGAGAATTGCTTGAACCTGGGAGGCAGAGGTTGCAGTGA
GTCAAGATTGCGCCATTGCACTCCAGCCTGGGCAACAAGA
GTGAAACTCTGTCTTAAAAAAAAAAAAAGAAAAGAAAAGA
AAAAGAAATACTGGTTGAGGTAGGTATATATCTCAAAACC
CAAGACTATATATATGCAAATATATAGACATTTTTATATG
CAAATCCATATGCAAATATATAACAGGATATATTCAAAAG
CCATTTTGAAAAGAAGTGTTGCTCATCTTTGAAATAAGGT
TATTATTATTATTTTGAGACAAGGTCTCACTCTGTCACCC
AGGCTGGAGTACAGTGGCACAATCATGGCTCACTGCAGCC
TCGACCTCCCTGGGCTCGAGTGATCCTCCCACCTCAGCCA
CCTGAGTAGCTGGAGCTACAGGAAGATGACATCACAACTG
GCTAATTTTTTTTAATTTTTGTAGAAACAGTCTTGCTATG
TTGCCCAGGCTGGTTGCAAACTCCTGGGCTCAGCTATCCT
CCCGCCTTAGCCTCCCAAAGTGCTGGGATTACAGGCATGA
ATCACCATACCTGGCTGAAATAAGATAATTATATAATTTT
TATCAGATATTGGCTTGTTTATATGCTCCAGAGTAACACT
ATCCAATAGAACTTTCTGTGATGAGAAAAATATTCGCTAT
CTGCATTGTCCAGCAGGGGCATCCCTAACCACCTGTGGGA
ATTGAGCCCTTTAAATGGTGGCCAGTGTGACTAAGAAACT
CAATCCTTAACTTTTTAAAATTTAGGCTGGACATGGTGGC
TCACGCCTGTAATCTTAGCACTTTGGAGGACTGAGGTGGG
TAGATCACCTGAGGTCAGCAATTTGAGACCAGCCGGGCCA
ACAAGGTGAAACCCCGTCTCTACTAAAAATACAAAAATTA
GCTGGGCATGGTGGTAAGCACCTGCAATCCCAGCTACTTG
GGAAGCTGAGGCAGAAGAATCACTTGAATCCAGGAGGCAG
AGGTTGTAGTGAGCTGAGATCGTGCCACTGAACTCCAGCC
TGGGCGACGAGAGCAAAACTCTGCCTCAAAAAAAAAAAAA
AAAAATTCAAACTAACTGAAATATAAACAGCCCCGTGTGG
CCAAGGCCACCAAATTGGGAGTCTGGGGAGTAAATGTCTT
CCTTGCTTCACCAACACCTGCCATTTTTTTTTTTTTTTTT
TTTTTTTGAGACGCAGTCTTGTACTGTTGCCCAGGCTGGA
GTGCAATGGCGCGATCTTGGCTCACTGCAACCTCTGCCTC
CCAGGTTTGAGCAATTCTCCTGCCTCAGCCTCTCAAATAG
CTGGGATTACAGGCGCATGCCACCATACCCAGCTAATTTT
TTGTATTTTTTAGTAGACATGGGGTTTCACTATGTTGGTC
AGACTGGTCTCGAACTCCTGACATTGTGATCCGTCCACCT
CGGCCTCCCAAAGTGCTGGGATTACAGGCTTGAGCCACCG
CGCCCGGCCCCCCCTCCATCTTTACAACTCTGCTCAAAGG
CTATCTCGGCGCCCCACAGGCAGCAGCACGTGCTCCCTGC
ATGGTGCCTCCACAGAGCTTTCTGCACTTCTCTGTCTTAG
AACTTAGCCACTAAACAGAAACTGTACAAGTGTCAACCTC
CCCTGGCAGGTAATCTGCAATCTATACAAAGATAGGACAG
TGTTTCATTCATCTTTGTCACCTCAGCATCCAGCAAAGTA
CCTGATGCATTGTGGGTCCTCATTTCATTTTTATGAAATG
AATAAACAGAAAGAGGCTCTAGGCAGCTGATGAAACAGGG
AAGTTCTAAATGAAAATTTAACAATGATGGAAACCTATTC
TTTTATCTGCTATTTATTTTCTTATTCATACTCATAAAAG
GCATTTCAGCCTTCTAGAAAGCCTAGCTAAGTCGTATAGA
TAGCATGTCTAATAATGTTATTTCAAGGGCATCTGATCAA
GTCAGTCACAAGGCGCCCTCACGATTTACAGCTGCAACTC
ATCTGCTCACTCACCCTGAAACAGAAACGCCTGGTTAGGA
AGCCTCAGAATGAAAGCTTCATTGTGCTGCAAACTTAAAA
AAAAAAACACAAAACATAGTAGACTTACCATCGCCAACAT
CAAAGTCCTTGAAAGCCAGTTCTGAACCTGAATCATCAAG
AAGGATTTCACCATTCAGTGTGAACATCATGGTGTGTTCG
TTCATGTCAACCATACACCCCACGACATCGCCTGCTTGCC
AAGAGCGCCCATAGTGTTCATTGCCCTGATGCCACCGCTG
GGCCTATACAGAGGACGGAAAAGTCCCTTGTCACAGACTA
AGCCAGGAAAATAGCACCCACCCACCACTCTTTCACGACT
TAACAGCAGCCTCTTCTATTAACACAGCAGTAGGAGAAAC
TCCAGCTGGCATATCAGTCTACTGCAATGTCCTAAGCAAA
ATGGAGCTGTCTGGAAATTCTAAATCCCTACCTAATATTA
ACATGGTATACTATTGAATCTTGAAAAAAATCCAAAAGCT
ATTTCATGATTTTGAGAGCTTATTATTTTAAAGATGTAAC
CTCACATACTTTCTACTGAAAGAAAACTTACATGCCTTTA
GAATGTATTATTTTTCTGCGACAACGAATGTTTCCCAGAA
TATGGTTTGTTTTTCTCTACTCCCACAAATACAAATAATT
ATGAGCTAGGGAATCAAGCTGGGCATCTGTCATTGAAAAT
GATAGTGTAATTTTCATCTATTTCAAAATAAAATTTCATT
CCTTAGAACCAATGGCACAGATACTTTAACAAAATGGAAA
TCTAGAAGCATTTCAGTTACATGCTAAAAGTAAAAAAGCT
TCAAATCAAACCTAAAAATATCCTTAGGATATCTGCTGAA
GTAACAAGCCAAAAATCGAATATAGACGCCAACCTTTTTT
ATATATACATAAAGTGAAATCTCACATTGTAAGTACATTT
GAAACATAGTTTTGATAAATGTGACTTTTGGATCTACAAG
TATATTCCACGGATTTATAGGTACACCTGAGTTATGTGAA
TTATCTTGTCAGATGAATCTTTTGATTTTTCTTAAGCCTC
ACCTTCATTGTGAATTGGTATGTTACTGGATAGAGGTGCC
AATGCAAAGCAATGACATAATTCTTCTCAATATAACACCT
TGTCTTTTTAAAAAAGTTTACGTCAGGTATCAAAAGGCAA
TAAAGTGCCCAAGCCACTTACCTGGCTGTGGTGTTCTCCT
TCCTACCCCACCCATCCTATGCCTGTTCCCAAATTGGGAG
TATCCTTTCTTGCCTATCATTTGATTGGGAGTAAAGGTTA
TTTTCACTTCCTCAGGATACTTCCTACCCTGGTTCATTAC
ATCTGATCTTCAGGAGGTATAAACCTAAAGCTGCCTTTTA
TCTGTTATTTTATTTTTTGAAGTTTAAAGTTTGCTAATTC
TGACCCCACCCAAAAAAGTATTAAAATTTTCTATTTGAAA
TTTTAAAAAAAACTGGATTCAGGAAATGTGATGTTTCAGA
ACTAAGTGGGTCAACCGCCCTAATTTCAAGCCCAGAAATG
CTTTCCTACACAGGACATTTCACACCAAGAAACATCCAAA
CGTTAAATCTCTCCATGATTGCTTATTTATTCTAATTTTA
TTTTTCTTGGTTAAAACGTAGCTTTTTCCCCCTTATGTGA
AAAGGAAAATAAATTCACTTAAAAAATAAAAAAATAAAAA
GAAGACTTTAAAAAAATCTATGATTTTACCAATCAAAAGT
GACTATTATTATCCTATTGTGGCTATAAGCATATATACAT
TGTTGTTGTTATTATTTTTTGTTTGTTTTGAGACAAGGTC
TCACTCTGTTGCCCAGGCTGGAGTGCAGTGGTGTGATCAC
GGCCCACTGCAGCCTCGACCACCTGAGCTCAAGCAATCCT
CTCACCTAAGCCTCCTAAGTAGCTGGGACCACAAGTGTAC
ACCACCATGCTCGGCTAATTTTAAATTTTTTTTTTTTGTA
GAGACAAGATCTTACTTTGTTGCCCAGGCTGGTCTTGCAC
TCCTAGCCTCAAGTGATCCCTCCGCCTCAGCCTCTCAAAG
TGCTGGGATTACAGGCGCCTGGCCCATATTACTGATCAAA
ATATTTTGCATGTGTAAAACAATCTTTAAACATTTATAAA
TATATAAATATCAAAATAAACACCTGACCAGCTTCCATCC
AACTTAATAGAAATTACCAATAATGTTGAAAATGAAAACC
ATTTGTGATTATAAACAACCTGCTTTAAGCATTGTAGCTA
TTAAATGTTTATACAAACATACCACTAATTATAGCCTAAA
GATAAACTCCTGATGTGGAATCGCTGTGTCAATGTATATG
CATTTTTCCTCTATATATGTATCTTTAACATTTTGATAGA
CAAAGATGATTTACCTTTTTGATAACCATGGAAAAGCAAT
GTCTTACTTGGTGAATTTCACTGTATTCATGGATTGTAGG
GAAGGGTTTTGAGACTACGAGGACAAAAGCTCTCCTATGA
AATATTTTTCCACGTTTGTGCTGGTATTGTGATGCTACCA
AGAGGAACAGCAGAGGTGATGAGCCTCCAGCACGTACAGA
TGACTGGTACAGGACAAAGTCCACTCACCTTGAAGCCATC
AAAGGCAAAGGCACGTTCGTCCGAGCCAAGCTCCTGATCC
GGTTGGCAACCAGGCCGACTCCAACCAACCCTCATGTCTC
CAGCAGTGACCGTCTCAAATTCAAAATACCACCGTCCGGC
CTTCACTGCATAGGTCTTCTCAGCACGGAAGATTCGGAAC
CTTTCCCCAGTGCCACTGCACACTTCGGCTCTGGCTGCTG
GGAAATGGACAGAGATTTCTGGTGGTCATTGGATGGGGAA
GTGAAAGAGAAGGAAAGATATCATCAATAAAAGAAGGAAA
GATAAATCATGACTCTAGTTATTCAACGTGCAGCGATGAT
GATATTGATACCTTCTTATCTTCTTTCCCATTTTACCAAG
TGCTTTCTGATCTAGGATCAGCCACCGTCAGAACAGCTGG
GTGAAGTGGAAAGCGTCAGGGCTTGCGCTGGAGAGACTGG
GGAATGAGCCTCTTGCTGCCAGGGTTGGTGGCGTTCCCTC
CACCAGCCTAATTTTCAGGAGGGAACGACTTTTCTGTAGA
ACAAAACCCAAGTGCCTTGGTGCTTTGGTTGTGGAGGATG
AGATGGAAAGAAGACAATAAGAAAAAAGATCCGAACTGCT
CTGCATAAGAAATGAGTAGACATTTATGGGTGAGAGAGAA
GAGGGAAGATGAAGCAAGGAAGAGAAGAGAAACAGAAATA
AGGGAAAGTTGTAAACAGTGGAGAAAAGTAACAGTAGTAT
CAATAGTAAAAATTTCCCTACAGGATGGTGATGGCTAAGG
AACTCAAATGTGATGCAAAATTTTTCCATTCTCGCATACA
TCTTCACTGTGATCGGCTATACATACAAATGCTGTATTTA
AAAGATCGGGGGAATAAAAATGAAAAGGTCAGCATCCAAC
ATTAGGACCAGTGTGATGCAAAAGGGGGAAAAGTATCCAT
AGGAAATGAGATACGGGTGAGATTGAGAGAGAGGGGGGAA
TTGAGAGAGAGGGGGAAGCCTCAGAACGAGGAACCCAGAG
CCAGAATGAGGATGAGAAGGTAAGTCCTTCTGAAATCACA
GGGGAGGGGAATGAGTGTTCATTGAATTGCCATCTCGAAG
AAGGTGGCCACCTCAGCTAACATCCAAGTTAGATGCAGAG
GAGGAAATTTCAGACTTGACCAACATCGCACAATTAAAAA
TGGTGGAATTTGGGAGCTGCTTCATGTTACAGCCCCTCTT
CTTCCTACTTTGCCTCCAATAGCTGGCACAGAGTTACTAG
ATACTGGTTAAATGCTAGTTTTCAGCCAGGTGTGGTGGCT
CACAGCTGTAGTCCCAACACTTTGGAAGGCCAAGGTGGGA
GGATCGCGCCTGGGCAACATAGTGGGACCCTGTCTCTACA
AACAGTTTAAAAATTCAGCCAGACATGGTAGTGCATGCCT
GTAAGTCCAAGCTCCTCAAGAGGCTGATATGGAAGGGTCA
CTTGAGCCTAGAAGGTCGAGGCTGCAGTGAGCTATGGTCA
TGCTACTGCACTCCAGCCTGGGTGATAGAGTGAGATCCTA
TCTCAAAACAAAACAAAACAGACAGACAGACAGACAGAAA
GAAAGAAAAAGAAGAAAAGAGAAGAGAAGAAAGGAGTTCC
TATTTGTTTCTCCTTAAGATTTGGGAAAGACTTTATGCAT
AATAAAAATTTAATAACATTCAATCAGTGACTTGGTATGA
TCAAATTAGAAATATAAAAATAATCTATATAAGCACTAAA
GGTTGTTAATAAACATAGAGCTAGGTCATATGTAACAATT
TAAAATTAGATGAAGTAAAGCAGTGGAGACAACATGGCTG
TAGCATGAGATGGCTCCCTATCACACAGGCTTAATTAACG
AAACGATCAATAACTGCTTTTTGATAATGGTGGTGGTGAT
TATTGAATGTAGAACTAACTGAATCTGCTGGCTAACGCTT
CAGAAACTAGCTTAAGTCTCTGAATCAGAGAAACATCTCT
ATGGTTAAGGGTAAATTCTCATGCTTATTACTTGGTAAGT
AAATATATTTTGAAAAATAGGATTGTAAATGTTTTGAGAG
AAAAAAATTCTATCAGATTTTATGATATTTAAATATCAGA
TTTTATGATATTTAAAGGTAGTTTGTGCTATTAAGAAACT
AGTTCTGGCTCACACCTGTTATCCCAACACTGTGGGAGGC
TGAGGCAGGCAAATCACTTGAGGTCAGGAGTTCGAGACCA
GTCTGGCCAACATGGTGAAACCCTGTCTCTACAAAAAATA
CAAAAATCAGCAGGGCATGGTGGCATATGCCTGTAATCCC
AGCTACTCGGGAGGCTGAGCAGGAGAATCGCTTGAGCCCG
GGAGGCAGAGGATGCAGTGAGCCGGTATCGTGCCACTACA
CTCTAGCCTGGGCAACAGAGCAAGACTTTGTGTTAAAAAA
GAAAAAAAAGAAGAAGAAACTAGTTCTCGGTGCTGCAGTA
CTAAATAAACAGGAAAGTCAAATTTTTACTCAGTATTTCC
TCAAAAAACAGATTACTGATAAATTGTTTCCTTAAAACAT
GCCTGTAACCTTCCCTAAATGAACCTAAGAGATATTAAAT
ATGAGCTATAAATTACACAAAAATTTGGAGATTATTTTCA
GGGAAGAAAAAATTATCAGGTAGCTATCTTTATTTTTAAT
TATGCTGATATTTGTGAATAAAATATTACATTACATTCTA
GTATGCATTAATAGATGTAACTCCTAATTTTCTAAATATA
GAATTAGTATATACTGTAGTTATTATACATTATAAAAACT
ATACTATAGTTTTTTTGGAAAACTAAACTACTGAAAAATA
CCAGGTTCTCTTTTCTCTGTTTGGTTTCTAATATATCAAG
ACCTCACAGATATGTATAGTGCACTCAAGTAATGCAAACT
AATTTTAATACTAGCTCAAATCAAATATTTTAGAAGGTAA
ATTTGGTATAAAAATATAATAATTTCCCCAAAAGCCCCCC
TACAAAATTCTCTTGGAATTAAAACATACCAGTAATCCCC
TTTATTACTATAGGGAATGAAAATAGGGGGTACTATATGG
AGAACATACTGCAGTAGAAACAACGCAGAACTTCTCAGTC
CTAATATTCTTCTTCCTGGCCCTAATGCTCTGCTATTCTT
ATGCTCATTGATGATACTCAACCTGAACTTGAAACAAACA
TGTGGTTCACAGATTCATGCAAGGGACTTCACAAAAAAAA
AAAAAAAAAAAAAAAAAAAAAGTACTCCTCTTTTTCTTTT
TTAATCTCTGTGGATTTTCCTATTTGTTTGTTTTTGGTTT
TTTTTTGAGATGGAGTTTTGCTCTTGTTGCCCAGGCTGGA
GTGCGATGGCACGATCTCGGCTCATTGCAACTTCTGCCTC
CCGGGTTCAAGCAATTCCCCTGCCTCAGCTTCCTGAGTAG
CTGGGGTTACAGGCGTGTGCCACCATCCATGCCCAGCTAA
TTTGTTTGTATTTTCAGTAAAGACAGGGTTTCACCACCTT
GGTCAGGCTGGTCTCGAACTCCTGGCTTCAGGTGATCCAC
CAGCCTCAGCCTCTCAAAGTGCTGGGATTACAGGTGTGAG
CCACTGTGCCCGGCCGTATAGTATATATTTATTAAGTTAG
TTTAGGGTTGTTTGCAACCACTTTTTAAAGAAGCAACAGT
TCAACATTATCCTTCTTGCTAAAATACTAATACAAAGTGA
AATCTGGGTTTGTAGGAGTTTTTTAAAAAGATCCAGGCAA
TCTGTAACAAATTTACTTTGCATACCTTGTAGCATCAAGC
ACCTGAGCCACAAAGTACATGCTCCATATATACCTGCCAA
ACTGTATCTAGAAACAAAGACTCTTCCGGGCTCTGGATAC
AGGAGCCCAGACGAATAGCTAATGGGTAGCATCCTGTCAA
AGGCACAGAACTCCCCCTCAAACATCCTTCTGCTTTGCTC
GATTTTAAACATGATCTATTTATGTGTTTGATAGGCAATT
ACAACTCATGTAAGTGTGTTATATAAGTGATTTTATACTG
TGATAATGAATATAATAATAATGGACATTTAAAAATGAAT
AGTTGGGAGACATATTCCTGTTATACATTACCAAGTCTGT
TGGTATTCAAAGCAGAAACAATTCGGGAATTACATTATTA
ACTAACCACCTCAACATTAACGCCAAGGACCGAGAAAAGA
CTGTGCTCCCCGCACCTCCCAGGCACGACACACCACCAAC
CACCTAACTAGGGCCTAAAACGAGCTCAGGAGATCGAGAC
CACGGTGAAACCCCATCTCTACTAAAAATACAAAAAATTA
GCCGGGCGTGGTGGTGGGCGCCTGTAGTCCCAGCTGCTCG
GAGAGGCTGAGGCAGGAGAATGGCGTGAACCCGGGAGGCG
GAGCTTGCAGTGAGCCGAGATAGCGCCACTGCACTCCAGC
CTGGGCGACAGAGCGAGACTCCGTCTCAAAAAAAAAAAAA
AGGCCTAAAGTAACCATCCACTCTGCTCTCCAAACAATAC
AGCTAAGAAAATATGTGCCACTAGAGGGCAGTCAAGATCT
AACTATACATTAAAATCATAAGTTACAAGAAGCTATAAGA
AAAAGCTAAAATTTTATACATATCTAGAATCTTTTAGGTC
TAATGATAATACTTGATAAAATTATTGGTATTAATCAGCC
ATCCTTTCAACCTTCTGGTATTATTTTGGATAAAGCAATT
CAAATCTTGATTAAACCTTGTAGTAAATAAGAATAATTTC
CATTTTCAAATGCTTTAAAATATTATTGACAACAGTAATC
CAAAGATACTACAACTCAAATACAGAGTTCATGTTTTACC
TGGAATATATAAGCATTCTCCTAAGAGAAAATAAATTATA
ATTCTGATTAATTACATAAGGCTTGATTCAATTTTATTAA
ACTTTATAAAATTTATAAACCTTGACTTTTTTTAATGTCA
GCAACAGCAGTATAGACTATTATAAATTAATGTTTTTAAT
CTCCTCTTAGTGATAATCAGACTGATTTTGCTTTATGCTA
TAAAATCTCTCAACATCTATCTTTTAATTTTTATTCCCAC
CATCCTTGTTCAAAAAAACAATTTTTCTAAAGCCTCCCAA
CTGGTCTATCTCCAAGCACTGCCCCCTCCAATCTGTCCCT
TCCCACTGTTGCCATAGTTATATTGCTATTGTAAACTGTG
ATCACACATCAAGCTCTTGCTTTAAAACTTCCTGGGGCTG
GTACTCCTTATACAAATTTATCCACATTTCTTAGCTGAGT
TTGCAAGATATTCCATATTTTGTCCTAATCCTTCTACCTT
CATCTATGTCTGTTCTCTCTCCCCATCTGTACCCTATATT
TTATCCTAAGTGGACCATCTACCCTTTCTCAACTCTTTCT
ACACTTAATCACATCATACGTACTTTCTTTCTAGTAGCGA
TGGCCTTTCTGACACTAATCTCTACTTGTTGAAATTTTGA
TCCTCTCAACATCTAACTCTGAAGACATTTTCTCCCTTTA
CTGATTCCTGATCCTTTCAACATCTAACTCTGAAGATGTT
TCTCCCTTTACTGATTCCTCCTATTGGAAAATTAATCTTT
CTTCTTATGTCTTTTCCACAGAGATCACCTGCTTCCCTAC
TACGAAGCACGCTGTTATATTCTGGCACATAGTAAACAAT
AAGCATAATCTCCGCTTCTATTGTAGAATATGCCACTCTA
TTCTCATTGCTCACTGCTCACATAACTTCAGTAAAATCGA
ACCTTGTCAAACACCTGTTAGTGGCTCTATCTCTAAATTC
TTAAAATACAGAGATTGTGTGATCACCATTGTTTCCTCCC
TGTTTTTTCATTTTCTTATACACTCACTCTTCGAACTCAT
TAGATTCCTTCATTCTTCCATTCCCTATATAACTTTCCAT
ACTTTCTTGCCCTTATTAGCTTTTCCCCTACTTGCTCTCT
TAACCCCAATTACTGTCCAATTTCGCCACCTTCACTCTCA
ACATCTATACCTGCTCTGCTGAGTTCCCAGAAAACACATG
CACAGAACAGACTGGCACCACTAACTCACAGTCTCTAACC
TCAACGGGACCATCAATGTTTCTCCACAATGTTTTTATCT
GTTTGCAGTCTGCTCTCTGTTCCATCCCACAAAACAGCAA
TTTTTAATCTTTATTGCTGAGTGACATCAGCAGAAATGGT
AGAGAAAGAACCTCCAAAAATCCTCTTCTCCACAGAATTA
ATGAGAACACTGGCAAAAAATTATGCAAATGAAATTTTTC
ATAGCTCTGGAAATTAACTAAAGGCTGGCAAAAGCCAGGG
AGTGTTTATTTGATAAAAATGTCCAAATGTTGGTAAGAAC
AGCAAACTAGTGATGTTTTAATTTGCTCCTGCCCCATCAC
CCTCTCTCTAATTCTATAGCATATTGAAAACCAAAGGCCC
CTCAATCGTAGTGAAAATCAGCTACCCACAAGCCCTTGTA
GTGAGCAAAACAGAGCTGGAGTTCCTCCAAATCCCAGTTC
CCAGATAACTGTCTTTATGTTCCTTTTCTGGAAAATTCCA
TTGGTAAGACTTGTCTTTATTCCACTTGACTTAGAGCTTG
CCCAGTGCAAATAGTCGTTTCTCCAAGGACATTTGTTGAA
AATCATCTGAGGCAATTTGTTAGCCTTGCAGCTTTGTGAG
GCAGCAGTAACAGTTGAGGCAAACAGCAACTGACCAAAAA
GTTTGAAAGGAAAAGCTGGGGAGTGAAATATCCATAGTGG
GATGTGAGAAGCACCAACATATTCCTGGGACTCTAGAAGG
CCATGCTCATGCCCAGGGCTGTGCATGTATTCAGGAAAAA
CCTGAGAAAGCTAACACCTCTGAAAGACCTTAAGGCTCTG
CACATGCAGTAAGAGAAAGCTGATGCGAAATTACAAATTG
CCTGGTTGAGTGTTGAAGGCATGTGCCAACATGCTCACAT
TACATTGCCTCCCCTTTGGTAAAGACTGGGAGACTTATCG
GTCCTAGGCATTTAAAGAAGTCTCTGTCCTACCATTAGCT
GACCATGAAGCTAATGAAACTGAGACTTCAGTAGCCACAC
ATGACAGGCAACACAGTCTCTACTAAACTAGTTTAGAAAA
ATTACTAAGAAAGCAAACAACAATGGCAATAAACACAACA
ACAAAATCTGAAATACAGGCAAATACAGAGTTACCAAATT
ACATTATTTAAAATGTTCAATGTTTCACAAAAATTGTGAG
ACATGCAAAAAGACAAGAAAGTATGTCCCATGCATAAAGG
GGGAAAAAGCAGTCAATAGAAATTATTCCTCAGGAGGCCG
AGATGTTGGGCTTATTAGACAAAGACTTTAAGTTAGGTAT
TTTAAATCTGTTCAAAGAACTAAATAAAACCGTGTGTAAT
GAACTAAATAAAAGTATGAGGCCGGGCACAGTGTCTCATG
CCTGTAATCCCAGCACTTTGGGAGGCTGAGGCAGGTGGAT
CACCTGAGGTCAGGAGTTCGAGACCAGCCTGATCAACATG
GTGAAACTCCGTATCTACTAAAAATACAAAAGTAGCTGGG
CATGGTGGTTGTCCAACTCTGTTCTGCCCACTCCAGCCGC
TTGTGGGTGGCTGATTTTCACTATGATTGAGGGGCCATTG
GTTTTCTATGCCATAGAATTTAGAGAGAGGGTGATGGGGC
AGGAGCAAATTAAAACATCACTAGTTGCTGTTCTTAGCAA
CATTTGGACATTTTTATCAAATAAACACTCCCTGGATTTT
GGCCAGCCTTTAGTTAATTTCCAGAGCTACGAAAATTTGA
TTTGCATAATTTTTTGCCAGTGTTCTTATTATCCCAGCTA
CTTGGGAGGCTGAGGCAGGAGATTCACCTGAACCCGGGAG
GTGGAGGTTGCAGTGAGCCGAGATCACACCATTGCACTCC
AGCCTGGGCAACAAGAGCAGAACTCCATCTCAAAATATAT
ATATATATAAAAATGATGCTTCACCAAATAGTGAATATCA
ATAAAGAGGCAAATTATAAAAAAAGAACCACAATTTCTGG
AGTTGAAAAGCACAGTACCTGAAATTAAAAATACACCAGA
GGGCTCAACAACAGATTTGCACTGACAAGAATCAATGAAC
TTGAAGATAAGTCCATTAGTCAAGTATGAAAAACCGAAAA
AGAAATGAAGAAAGATAAGCAGAGCTTCAGAGGCCTGGGG
GATACACTCAACCATACCAACATACACATGATGGAAGTCA
CAGACTGTAAGGAGACACAGAAAACAGAAGAAAGAATGAA
TAAATAATGGCCAGAAGCTTCCCAAATTTGATGAAAAACA
TTCATTTATACATCCAAGAAGTACAATAAACTTTGGGGAT
AAACTCAAAGAAATTAAAACTAGACACATCATAATCAAAC
TGTTCAAATCCAAAAACAGAGAGAGAATCCTGAAAACAGC
AAGAGAGAAGCAACTCATCACATACAAGGGACCCTTCAAA
ATATTAGTGTCAATGTCTTATCAGAAAACATAAAGGCCAG
AAGGCAGTGGGATGATATATCTGAGTACTAGAAGAAAAAA
TAATTGTTATCTGAGAATTCTATACCCAACACATCTTTAT
TGCTCTCTTCAAGGCTTCAAATCCAGTCCAGCCTTCCCTA
ACTTCTACTCCTTAGGAAAATAAACTCATTTTCTATTTCA
ACCTGAAGATAATAATTGTACAGTAGACTGCCCTCAGCTT
CCTCCTGATTTTCCCTGTACACAGGTTTTTGCAGCGTCTT
CAATCTTTACTTCTTTCCTACTAACCTTAGGGGAACAAGT
GTTGTTGTTCCTTTTATATGAGGCCAATCCCTTTACTCAT
GCTCTGAATTTCATTCCCTTCAACCTTCTCAGTGACCACA
GCTCATCAAGCTCCTCTTACTGTACTTTCAACCTCTCTCT
CTCTTAGTGTAAAAATGTCCACATTTCTTTCAGTTAAAAG
ATGAAATCTTTAACCCTCTGTTTCTCTCTAGCAATAGTCT
CACGTTTGTATTTATATATGTAACTGAATCCTGGTATATT
TGTTGAGTTGTCTCACATGCACCTCAAACTGAAGATGTTT
ACAATAAAACTCAGAATCTTCCCACTACCCCATGTCCATC
TGCTCCAATTCCTGTGTTCCAAACCAATGTATATGTACTT
GACATCTATCAATCCAGAAACTATCTCAGATGCCTCCTTT
GTCCTTCTGCTGATTCTACTTCTAAATGCCAAATAATTTT
TTCTGTTCACAGTATTGCCAAAGACAAGGCCTCCAACACT
CCTCATCAATACTTCTTTTTTTAGTCACCAAACTGCTGTC
CTCATCTCCAGTTTTGTTTACATTCAGCCTTTTTCCTAAA
GAGCCACTAGAATCATTCTTTAATTTAAAAAAAAAAATCT
GTTTCAACTCCTGCCTCCTCTATTTGATCTACTGCCACTT
TTCAAACTCCACTCTACATCTGGTCATGCAAAGCTCTCTG
AAATTCCCATTTGCAATCCTCCTCGTGTCTCTAAGCCTTT
ACATATACTATTCTCTCTGCCTGAAATGCGTGAACCCAAT
TGACTTAGCTGTACCTACTTTGGTGGTTTTAAAAAATGTC
CACAAATACTTTAGTACACCTCAATTCAAAAAGTGTGGGC
TTCATTTAGTGGTTCACTTCTAACAAACAGAATATAATAG
AAGTAATTGTAACAAGCATTGCCACATCCTCCTTGTACTC
ACTCTTCGATATTTCTTTCTGGGGGAAGTCAGCTTCCATG
TGAAGGTACTTGAGCATCTCTATGAAGAGCTCTGTGTGGC
AAGGCTGTGCCCATCTGGCTGTGTCTTCTGCCAACAGCCA
GAGAGGAAGAGAGTTCTTTAGCCAACAGTTATGCAAGTGA
GCTGTCTTAGTATCCAATGCTCCAGCTCCAGTGAAGTCTT
CAGATGACTTAAGCCCTGGCCAACTTAATAGCAACCTCAG
AGACACTATGATCCAGAACCACCTGACTATGCCACTCTCA
CATTCATAACCCACAGAAACTTTGAGATAACAAATGTTTG
TTACTTTTAGCCACTGAGAGGGTTTTTTTTGTTTGTTTGT
TTGTTTGTTTTTTTTTTTTGGCGGGAGGAAAAGGGGTAGT
TTGCTGTACAGGAATAGATAACTAATATACCTCTTCTTTA
AAGATTTCCCTCATATCACCAAGCTGAGTTAAACCTCCTG
TGTTATGACTTTTCGGCTTAACACTTTCATTGTATGGTAG
TGGTGGCAATTTAGTCCATTTTCCCTGTCTACACTGAGAG
CTACATAAGACAAAAAGTCGTATTCATCTTTGAATTCCCA
GAACTAGGCACAGTAGATGTTCCATATCTATGTGTTAAAA
TAAAATAGAGTGGCCAGGCGCAGTGGCTCATGCCTGTAAT
CCCAGCACTTTGGGAGGCCGAGGTGGGTGGATCACAACGT
CAGGAGTTCAAGACCAGCCTGGCCAATATGGTGAAACCCC
GCCTCTACTAAAAATACAAAAAAAAAAAAAAAAAAAAAAA
ATTAGCCTGGCGTGGTGGCGCGCGCATGTAGTCCTAGCTA
CTCAGGAGGCTGAGGCGGGGAAAATCACCTGAAATGGGGA
GGCAGAGGTTGCAGTGGGCTGAGATTGTGCCACTGCACTC
CAGCCTGGGGGACAGAGCGAGACTCTGTCTCAAATAATAA
TAATAATAATAATAATTAAAAAATGGAAATGAGAAGAATT
GCAAATATGGAAGCAAAATGAAGTGCAGCATAAGTTGTAT
AAATATAAACTCCTTTTCTTTCTTCTTAAAATTCACATAA
TTCATAAGAAAGTAGGTACCCATAAGGTAGCAATATGTTG
TCCACAACGGTGTTAGGAAGATGCGATTATTAATATGTAG
TGGCTACAAACAGTATAAAACACTGTATGTCATCAGAATC
ACATCTTAACATTTTACGTATCTGGCATCATTCTGGAGTG
AAGTTATCTCTAAAAGCAAATGTATCATGTGTCACTGAAT
ATAGTTTATGCCCTTAAGTGACAATATCTTTAAAATATAA
CCATCATTAATTTTTTTCTGTCTGGCGTTGTAATGCATAT
TTCTATGTACAGGGGAAAATGTACTCGTTTTCTTGGATAC
TGACCACAATTAACTCTTTCCTTGAAGACTCAAGGTTATA
AATTCTCTGAGCTGTAGTGTTTTCCCTTATTTTTAGTTAT
TATCTGTAACTTTAGACATTTATTATTATCTTATTATCTA
CAAGTCTAGAATTGAGTCAACGAGACTTACGCATTCTCTG
TTTGCAATTTTCAGTGAGTATCAGGAAAGCAATCTTGTGA
GAGTTCCTTCTAAATGTAGAGTAAATAACTTTCAAAATGT
TTGATATTAAGCAGAGTGGGGGAGTGGAAGGAAAATGGGT
AATTACATCTGTATTAAGACTATAGATACCAAAATATAAA
TATTCATGTGTAAACTAATGAAAACCTGGGGAAATCAAAT
GGTTGATGTGTCAGACTATAAAACCATGTGTGAGTTTTTT
CCCCAAAATTTTATCTTTATCATTATGTAAGTATCTTTCC
AACCTAAAAATATATTGACTGTCGTCACTGCTACCTACGT
CCTCTAGGGATGCACAAATGTTAAAGAATTATAAAGTTAG
AGGGAAGCTCAAGAACTCTTCGATTATTACACCCTTCTTT
TGCCTAAAGAGTAGTTGAATCAAATATTTGAAAGTATGCA
AAAACACTATTGGAAGTACTATATTATCATAAGGCAATAT
TAGTGAATATTTGTATGCCTGATATATACACTTGTTGATT
AGAAAGTACATTTAAAAGGTCATTTCAAGGCTGTGAAACC
AGGATCTCTTGATACTGTGATTGAACATTAACGTTCTCCA
TAGGATGCCATAGTCCCACTCAATAATGCAGTGCTTTCCT
AAGGTAATGTATGACACAGTCACGCATAACCATGGCAGAT
CACTCATAATAATCCACGACTGGTGATATGGAGAAACAAA
TAAATGTCTGAAAGTTTAACCAAAACAAAAGTACATTTAA
GATCAATCAACCTTTGAAAAGATTTATAAAATCAATTAAT
CCCTTAGAGAAGTAATCAAGATAAAAAGAGAGAAAACATC
AACTATCAATATCAGGAATGAAAAGGGGGACATCATTAAA
GATCCTACAGACATTAAAAGAACAATAAGAACACATTAGT
GCAATTTTATGCCTATATATGGCAACCTAAATTAAATGAA
CTAATTTACAGAAAAACATAATTTATCAAAGCTGACACAG
GAATAAATAGAAAATCTAAATAGCTCTCAAGCTATTAAAT
ACATTGAATTCATAACAAAATACCTTTCCTATAGGATAAA
GCTCTAGGCTCATGGTTTCGATGATAAATTCTGTCAAATA
TTTGAAAAAGAAATAATATAGAATTAACACAAATTCTTTC
AGAAAACAGAAGAGAAAATTTCCTACCTAGGAAGCTAGCT
TTACATTGATATCAAAATCTAACAAACACATAATAAGAAA
AAAATATATATCAGTGTATTGCCCATAAACTTAGCTACAA
AAGTCCTAAGCAAAATATTAACAAATAGAATACAGCTCTG
TGCAAAAAAAGGACAGTGCATCATGACTGAGGAGAGTTAT
CCTAGAACTAGAAAGTTGGTTTAATATTTGAAAATCACTT
GATAGTCATGATACCCACAGAATACAGGAGAAAAATACAT
AATCTGTTCAATAAATGGAGAAAAAAGCACTTGACAAAAT
TCAAGACCCTGTTTATGATAAAATCACCCACAAACTAAGA
AGAATAGAAGGGAATCTCTTCAATGTGATAAAGGACAGCT
ATAAAAAGCTATACTTAACATCATACTTAATGGTGAAACA
TCACAACTTTCCCCCTATAAGGCAGAATAAACTCTCTTAC
CATTTTTATTCAATAGTGTTCTGAATTCTTTACCAGTTCA
ATAAATCAAGAAGCAAAAAAGCTGTAACAATTGTAAAAGA
AAAAGTGAGGTTTAGTTTTTGCAGACCTCATGATTATGTA
TATAGATAATCCCACTGAATTTACAAGAAAAATAGAACTG
ACATATAAATTTAGCCAAATCACAGGATATAAGATCAATA
TGTAAATATCAATTATATATCTCATATTCATGTACAGTTG
GAAAATGAAATGAACTTTAAACTAATTTCATTTAGTAGTA
TCAAAAATATCAGATAAATCTAACAAATAAAGTATAAGAC
CTCTACTCTGAAAACTGCAAAGCAATGCTAAGAGAAACCA
AAGAGGATGAAAATAAATGAACAAATGTACCATGTTCATG
AATTAGTTGACTAAATATGGCTAAAATATCAATTCTTCCC
AAACTGACCTATGAATTCAACTGTAATCCCATCCAAATCA
AATTAACAAGTTGAATCTAAGTGTATATAGAAATGCAAAA
GAAGAACAAAAAAACCTTTATAAAAGATGAAAGAAGTTGG
AAGACTTGCCCTACCTGACTTTAAGATTTATTATGTGATA
AAAATGAAGACAATGAAATATTAGCTTAAGGACAGACATA
CAGATCAATGGAACAGAATATACAGTCCAGAAATAGACTG
ACTTATATGTTCAATAGGTTTTGACTAAGATGCCAAGGTA
ATTTAATTTGGTAAGGATAATTGTTCCAGCAAATGGTGCT
GGGACAGTTGGATATTCATCTGTACAACAAATGAACCTTG
ATCTTAACCTTACATCATACACAAAAGCTAACTCACTTTA
GATCACAGACCTACCAGTAAAAGCTAGAATAATAAAACTC
TGGAAGGAAACATAAGAGACAATATTCTTGTTTTTGCATA
GGCAAAGATGTCCTAGGAACCCACAACTATAAAGAAAAAA
ATCATAAATGGACTTCAAATTAAGAATGTCTGCTCTTTGA
AAGACCTCATTAAGAAAACGGAAAAGCAACTTACAAATGG
AAGAAAATCCTTCCATACCTGACATGGTTCTTCTATTCAA
AATACACTTTTAAAAACACAATTCAGTAAAAAGGCCAACA
CAAATTAGAAAATATGCCTCAGTAATTATACTCCCAGGTA
TTTAGTCTAAGAGAAATGAAAGATTAATTATATTAATTAT
ATACCAAGATTTGTATATGAATATTCATAGCAGCCTTACT
CATAATCACCTGAAATTGAAAACAACCCAAATCATCCATC
TATAGGAGAATGGATAAACAAACCGTAAATTATTACTATT
ATTATTTAAGGAATGCCACTGAGCAATAGATTTTGTGATA
TACATAAAACAGGCAAGATCATAAAAGCATTATGATGAAC
AAAAGAAACTACATATAAAAAATACATGTGATAGTGATTA
TAAAATCTACATTTATAGGTTACATTTATATGTCTATTTG
CTATAAATTAATCTGTAATGATAGAACTTACAAAGTGGTT
ACTTTGTTGGGAACACAAACTTTCTGGAATGAAGAAAATA
TTGGAGGTGTTTTCAGTAGTGGTTCCTTTTGTTTCTACAA
CTGTCAAAATTTACCAAACTGAACACTTTAGATGTGTACA
TTTTATTGTATATAAATTTCTATTCAATTTAAATATTTCA
ATTTAAAAACTATTTTTTAAATTGTTTTTAAAACAATTTC
TATTTCAATTTAAAAACATAATTATATAGAACTAATTAGC
TTTGAGGGTTTATTCTATATCAGAAAATTACAGAAGTCTT
TCTGACTGCCATTTTTTGGCTTACAAGCCTTTTATTATTT
ATTTTCTTCCCAGTGGTTACAGGGACTATACACTCTTTGA
GACAGGAATCTTCTTGGTATCTTGCACACCTAATAGCATC
TGATTCACAATGAGTGTACCACATCTCTGTTGTTACAAAG
CTAACCTCAAGATAGACATTATGTTAGCATTATGGATATT
ACCGTTAACAAGTAGATATGTCATTTAATTTGCAGCAAAT
ATAAGAATCCAGTAACTGATAAGATCTGTCAAGATGCTAA
GTATGTCTTTACTCAATTCAAAGGACTAAAATATGTCAGG
ATGCCTATGCTTAGGATCCTACACCTGCCACTTTAAATGG
GAAGACACAGAAGTCCCTGAATCTCAGTTTCCTTATCTGT
AAAATGAGCGTAATACAAGTATCATCCTCATAAGAGTTAC
TGTGAGGATTCAATAATAATTGTAAAAGTCTTAGAAGCAC
TTACATAGTTAATATATAAACTATCATTATTATTTAAGAT
CCACTTTTATGTACAGGTAATGCACTGAAAATATGAGCCA
CTAGAATACATTTGGAATACATTTTTAAAACTTTCCATCA
AAAATTACAGGTACTGTGACGAAGCACACAACCCCAATTT
CTTTTTTGCCAATTTTTTGAAAATGGGTATTAAACTAACT
CAAACTGCAGGAGCAAAGGATTAAAGAGTGGATCATTCTA
AACTACATTCTTTTTTTTTTTTTTTTTTTTTGAGACGGAG
TCTCGCTCTGTCGCCCAGGCTGGAGTGCAGCAGCGCCATC
TCGGCTCACTGCAAGCTCCACCTTCCGGGTTCACACCATT
CTCCTGCCTCAGCCTCCCGAGTAGCTGGGATTACAGGTGT
CCGCCACCGTGCCCGGCTAATTTTTTTGTATTTTTTAGTA
GAAATCGGGTTTCACTGTGTTAGCCAGGATGGTCTCGATC
TCCTCACCTCGGGACTCACCTTCCTTGGCCTCCCAAACTG
CTGGGATTACAGGCGTGAGCTACCGTGCCCAGCCTAAACT
ACATTCTTCAGAGGTATTATTTAAGGAAAATGTATTCTTT
GCAGAACCTTTAAAAATCCATTGTGTTCAACACATAGTTA
TTGAGTATTTATTGTAATGTGTTTCCCTTAAAGCAGAATA
TCACATTAATTAATTCAATGTTGCCTGTACGTGTGTGTAA
ATGATGAAGGTGGAATTTTGTAAAACACTAGCCTCCACTA
CAAGCTTATTCCCCAAACCAGCAAAAATCAGCTATTCTGG
AGGAGGGCTGGCGGGCTAGGGGAGGAGTTCAATATCATAA
TCAGGGAGGTACCTATTGATCTCAGACGCTTGAGGAAGAC
AGGCCCATTTTCTCCGCCCATAGAATCATGAGCATGCTGA
GCCATCCCACTGAGAGATGGGTCTAATCCCTCAGGTATTT
TTCAGGGAATAAAATCCACTTGGCTGAAATTCCACACCTA
GACTACAGAACTCTATCTAGTACGCCCCCTTTTATTCATT
TATTTGGCTTTAAAGAACTACTACATGATCTTGCAACCGA
AGAAGAGGAAAGTAAAACCAAAATACCATGATCTTGATCC
GGTGCTTCCAAGTTGTAGCCGTACCCCAGCAGCGTGCGCA
CAGCCTCGCGGAGGCTGTCCTTGTTGGATTTCTTGGTTCG
GTCATCCAGAAGAGTGTAGGGAACAAGGCGAGGATTTCTT
CTGTTCTTTACATCCTGCAGGGAAAAACAGGGTGCAGCCG
TCAAAGCAATACCAAGGGCTTTTAAAAATAAGTAGCTACC
AAATACATCAAACTTTAAATTCCATGAGGAAAACCTGACC
CACAATCCCTGCGTCTTCCCAGGCTGCAAAGTTACCAAAA
CACTATCAATACAAAAGATTCAATCAAATGAATAAGCACA
TGTATGGAAAGCAGGCCCTCTCCATGAGACGGACAAACAA
CAATAACAAAAAACAACTTCAGTGATCTCTAACCACTTCC
ATCTGCCACGTTCACATGGCAAAGGACAAACTTAGAGAAC
ATATAACTTCTGAGTACAGTTCATGGACAGGGTTTTATTC
CAAGAACAGCCAAATTAGTACTGGTCCCCCCTCAGTAGTT
TTCAGTCAATGAACTTAAGGCTGCTTTCCCCTCTTCAAAA
AATTCCAGTGTGTCATGGACCACCCTTCTATGTCCCTAAT
TGAAAAATATGCATTGGGTTGAATCCACCAACCAGTGAAA
CCCGGCAATTACAGGGGCACTAAAATGACTATAAAACTCG
TAACTTGTCTATTGTACGAGAGGCTCCAGTGTTAAACTGT
GGTTAAAATGTGTTGACAGAGAGAGAGAGAACAGGCTATC
TTACTATCTTGGCAAAAGGATGCTTAATATTAGAGTACTT
CCATGGCATGGGGGAGATGCATCAACTCCTACAAGTGTGT
AGGGCAGTACCACTTTGGAAATTACTTCTTTCCATTCACT
CCCTGAGACCTGCTGCAGTATTTGCTCAAGTCTCCACATT
TCAAGAAGCATAATCAATTCTCAATACTTTAACATAAAAA
GGAATTGGGAGGCTGTGGATGTTCCCACTACATCTCCTAA
GGGTAAAAAAAAAAAAAGAAAGAAAGAAAGAAAGAAAGCT
ATGGAATCAGATAGGGGTTGTTCTGGTAAACCAGAGAATA
AATACTGTGTTGTTGTTGTTTTGTTGTTGTGTTGTTTTGA
AACAGAGTCTCACTGCAGCCTCAACCTCCTGGGCTCAAGT
GATCCTCCCACCTCAGCCCCCTGAGTAGCTGGGACTACAG
GCATGTGCACCATGCCCAGCTAATTTTTTGTAGAGACAGT
CTCTCACTATGTTGCCCAGGCTGGTCTCAAGCTCCCAGGC
TCAAGCAGTCCTCCCACCTTAGCCTCCCAAAGTGCTGGGA
TTACAAGTGTGAGCCACCACGCCCAGCCAGAAATACTGTT
TTGTCTTGTCTTTTCTTCTTTCCCTCTTTCAGGCAAATTT
GTACTGAATGCCTAATCCTGAATACCTTAATACCTAAATA
CCTGAATATCTACTGATGCCTGGAGCAAAATAGTCTGCAA
CAGTAACTCAGTGGTGAAACCTGAACTGAGGCGAGGCTGT
TTACGGTCTTTACCCCTCTTTGGTATGACCATGCCTCCCT
TGTGCGGAATGAATTGCAATTGGAAGTCAGCTGCCCTACC
AAGGTTGTTATGTACATACATGTAATATATCCTCAAATCA
CCATTCTGAAAACCAAATAAAAAGACTGAATTCTGAAATT
TATGTGCCCCCAGGGGTTGTGAATAAGGAATGGTGCACCC
GTTTTATTATCATTTTATCCCAATCTTCTTACATTTCAAA
AGTTTCTCCAAAAATACAGTCTCAGAGAGAGAAATACCAC
AAAACCATATTATAAGTCACCAGTGTAGTATTATTCATTG
TGTGCCTCACATGTGTTCACGATTACAGCCAGAGCTAAGG
TCATGTAAGTTCTGGAGTCTAGCACTAAACAGGTGTTTTA
ATCCAAATGTACACTACATGTGATCTGTATGATACAAGTT
TTAGAGTAGTCATTATTTAATCTTTCCTGTTACAAAGTAT
GCTAACTCCCACTTAAGTCAGTCTCAGACCAATGCTAATT
CCCATGTACCTGTTGGATGCCGTAAGTCCAGCCCTGACGG
ATTCGATCCCGTGCCCACACGTTGTGTGCATTTTCTGCCA
ACTTGTCCACCATTGCTTCTTGAGACGGGGTGAGTTTGAT
AAAGCTCAGGTCCATAGGGGCAGGCTTGTATCCACTTGTC
AGCTGGTAACTATGAATCAGAGACAAAGAAATTTGTATAG
AATTGGCCTTTTCATAAAAATCTCTGTAAACATCATTTTC
TGGCCCTACCTCATTGCTGTTGTTCCATAAACCACAGTAG
TAACCACTGGTGAAGTACCAGACAGCAAGCCTAGGTTCCT
TTCACTTTAGCTGATAACTGATCAGAAGGAAAAGCCACGT
AATCTTTGTGTTTTTGTTTTTACACCAATAAGACAGAAAT
GAGCCGACTTACCTGTCTCTCAAAGATGAAAACGACCTGT
CATTGTTTGTGTTCCTAATAGCTGAGGCTTTTGTATAGTC
TAAATCAAAATATTGGTTATTTATTGAAACATTTTAGAGA
TTTCTCTTCCTGTGAAGTCCTCATTTTTCTTCAACTGTCA
AATGTTAGATTAATGTAATATTTATTTCATAAATCAGTGT
ATCCTTCAGACACTATTTCTTATTCTACAGGGAAATTTAA
ATGCATTTGTAATTTATTTCCTTATTGTCATTCCTAGTTA
CATTATTTAGGAAGCCTTTAAATAAGATAGAGACTAGAAA
GTAAAGAAAGGCTCAGCTATACAACCATCTAAAATATGAT
TGTATTTTATTTCCCTAGAGTTCAAGGGTCTCTTAGCAGA
GACTGCTTCTACATTCTAGGCTGGAGAGAAGGTACTATTA
TAATAAAACAGGTATAAGTTTTAATCACTGGAAGAAATAC
AAAGTTGAAAATATTAACTTTTCAATCCACACACATAAGG
GCAATAGTACTGCCCCGCTCCACACAGACACACAGTATTT
CATTCTATTTGACTACTGAGATTGGCACAAAGCCTATTTT
ATAACTGCTTTTCTTCCATTCTTCTGTCACTGTTGTATTC
TCCACTATTGACTATACCTTGAGGTCAGGATCTGTTTCTG
ATTCATTTTTCTAACTGCCATTATCCTTAAAACAGTTCCC
AGCAGACAACAGCCTTTTCATATATAGTTGTTGAAAAAAT
TAATTTTATTTACCAAATTAATATAAACATAAATGCATCA
ACTCAAGACCATTCACTAGGTAATTATGCTAAGTTAGAAA
AGTAATTATTAAAACATGAGAAAATGCTCTTAAAAATAAA
TGTGAGAAAAGGCCAGGCATGGTGGCTCACATCTGTAATC
CCAGCACTGTGAGAGGCCAAACACATGAGGCCAGGAGTTC
GAGACCAACCTGGCCAACATGGTGAAACCCAGTCTCTACT
AAAAATACAAAGATTAGCCAGGCATAGTGGCGGGTGCCTG
TAATCCCAGCTATTCGAGAGGCTAAGGCAGGAGAATTGCT
TAAACCCAAGAGGCAGAGACTGCAGTGAGCAGAGATTGCA
CTACTGCTCTCCAGCCTGGGTGACAGAGCAAGACTCCATC
TCAAAATAAATAAATCAATAAATGCTTTTGAAAATAAACT
ACAAATTCTCTTAAACTACTACTCTGGGCTATGACTGGCA
TCATTACAAGGCAAGCTCCTTGAAAGTAGGGAGTTTGTCT
ATTTTATTCACAGTGACCCCCCAGCACCTAGAATAGTGAC
CAATACATGGTAGGCATTCAGTAAAAATTTGTTGAATGAG
TCAATATATTACAGCAATAAATAACTTTTTTAAGGTTGAA
TACAGTTGGCTTTAGCTTAATTACTTCTATTTTACTATAA
TACATCCCATATATTATAAGTAATTTATCTACAGGCTGGG
CGCAGTAGCTCACTCCTGTAATCCCAGCACTTTGGGAGGC
CAAGGCAAGTAGATCGCTTGAGGCCAGGAGTTCAAGACCA
GCCTGGCCAATATGGCAAAACCTCGTCTCTACTAAAAAAT
ACAAAAAAATTAGCTGGGCATGGTGGTGCACACCTGTAAT
CCCAGCTACTTGGGAGGCTGAGGCATGAAAATTGCTTGAA
CCTGGGAGGCGGAGGTTGCAGCGAGCCAAGATTGTGCCAC
TGCACTCTAGCCTGGGTGACAGGGCGAGACACTGTCTCAA
AAAAAAAAAAAAAAAAAAGTAATTTATCTATAGACAAAAA
AAGTAATTTTTCTGTAGACAAAAGCTTTACAAATGTTTTG
TTTTGAGTAGATTATAATAATTAGGACAAATTACTGGTCT
ATGTCATTCAATTTACATTCATAAGTTAAATTTATGGACA
TTAAATTTTGTTCAATTTTAAATAAAAACTCTGTATGGGC
AATTAACTGTAGCTTCTGTTTTTTAATAAAGAAGCCATGT
GAGAATTTTTTAACAACTTACATAAATCATTGTATTTGAC
AGACTTCTGACATTTAAATAGGCAAATCTATAAACTGTAA
TCACAGCTGAAGATATAAGTTCTTATTTGGAAAGTATTTT
CTTTTATTTTAGAATATGTAGATATAGATATATTCTGTAT
TTAAATTAAAAAGAAACCCAAAACATTAATATATATATTT
TACGTATTGTATATTTATGTTTTTGGTGTTTATTTTTGTT
CTTTTTTGAGGCAAGGTCCCACTTTGTTGCCCAGGCTGCT
CTTCAACCCCTGGCCTCAAGTAGTCCTCCTGCCTCAGCCT
CCCAAATTGCTGGGATTACAGGCATGAGCCATCACTCCTG
GCATGGAAAGTAGTTTTTTTTATTTTTCAAGAAAAAGCTC
CCAATACATTTCAAATGCACCAACAGGTAATCAAGCTAGC
ATAGTCTAATATCCAAGTTTAACAGTTTGCTGGAGGCAGC
CTCAGGGTACATGATGAAGAACCCAGTCTTCTGTACTTCC
TTACCTCCCCACAACTACTTCTCACTCCCCACAACTGGCC
CATGGTCACCCAGCACAAGCCAGCACACAATCTTCTTTCA
CTTTCCAACAGCCTTGATCCCATCTAGCAGCCACAGAGGC
CACACAGATGATGAAGTTTTGATATCCACCTGTGAATCAT
TGATCAGAGCCATTGCTACCCTAATGAGGGATACATGCAT
TCCCAAAGAGGAGTGATACTTTCTGGAAACCAATTTTTAA
TGGTAGACTTTCTAGCAATATCTCAGGGAATGAGGAAGTA
CTTTTGAAAGGTGGAAGGTGGGAAACAGGTCCTTCCCAAT
AAAAACTTATAGACAAGTTCTACTAATGCGTGAAGCTGGA
TAATATTGACACAATCATTCCTCTTTATTTTCTACATTGT
TTTCTTCCCATACAGATTTCTGCTAGAATTGCTTTAATCT
GTGATCTCAATGAAAACTTATGGAGATGCATTTGCATGTT
TAAGTAGCCCAATAATTTGTTCACATTCATCTTCAGATGT
AAACTACACTTTTTTTTACTTTCTTTTCTCTATAACCTTG
TACAAGAAAGGATTTGAAGCTTAGAATTGTTTTTTTAAAT
GGCTAATAATCCCATCCAAATTATAGTTACAAACTCTCAC
TTCACCTGAACCTTTTTATTTCCACCTGTTTTGAACAACA
AATCATTTGTACAGTGAAAATAAACATGAACATCTATGAA
ATTCATGGACTTTAACCAATTGTAATGGATAACACTATTG
ACATCATGAATGTTTCACCAATATGAATTAATGGTAACAG
CAATAATTTATGAAACGATTTTTCTGTTCGTAGTACATTC
TGACAAAGGAGCTAAGAATCAAATCGTTATATCAAAATGA
GATATACTTAAAAGTAAATAAGTACACTTTGACAAACAAT
GTTCATTTCACCTTATTAATACAATTTAATTAGGTACACA
AAGGACAATCAACTGCTAATATGAATTATTATCTTCTTGT
GGTTAAAAATAAACAAAGCCTTTGAATCAAATGTAATTGA
CATGAATCAGAAGCTGAATAGTTTCAAGCAAAATTTCAGA
TTGATTTCTAAAAAGTTAAAGTAAATAAAAGAAAAAAATA
CTAAAATAACTCTTGGAAAGTAAAATTTTATAGCCACCAA
AATGGGAAAAAGTCATATTATTATTATATTAATACAAAAA
CCATACAGCTCATATTAAGATGTCTCTGTATTACATTCTA
CTTTCTCAAACACCATGAGAAACTTCTGCCAGAATCAGCC
GACAGATTCTTCTCTCCTCCAATTTATTTGCTGAATAGGT
ATATGTAGCTTTTACCCCCTTTCTTTAAAATGCACATTAT
CTGTGCCATCAATCATCCTATAAAATTAGCTTATGAGGAA
TATATATTATATGAGGAAGTTAAACAAATGATTTAATATG
TTCACTTGACAAAGTATCAAAATACTTCTATAGTTATTAG
CTCTTAGTTTTATTTTGGCAACTACATAATTCAATAAAAT
AAAATAAAAAAGAATAAAACAACAACATTGAGAGTAATAA
AATACCTAACAGTTTAGGCTTCGCTTTCCTGATAGCGAAA
TTTTTTTTAAATACCTTTGAAAACCAACAAAACAACAAAG
ATCCTGGCCAACTGTCGATTCTATTTGCATCAAGTCACCA
AAGATATAAACAAAAAATTGACAGTGTTTGGCTCCACTGG
GGAATTTTCATGTTAAGTTGCAGCTCAGTTCTGTGCTTCA
TTCTCATCTGACCCACATTTTTCCTAAGCAGGTATTCCAG
ATGAGCCTTTGAAACAAGGGCTCAGTGTCATGTAATTAAA
GGGCCAATTAAAGTGATTTGACAAAAACAAGGCAGAATAC
CAAAAACAGTAAGTACCAAACTTTTGTTTTTTTTTAAGCC
ACCCCCACCTCCCAAGCTTGCTTGTTTAATATGAATCAAG
TTAAATGAAGCTCGGAAATCATTATATCGTGAAAGATGTA
CGGTAAACATGTAAAAGCTACAGCCGAGTTCAGGGAGTGT
TAGCTGTAAATTTCAAAGCCAAATCAGCCCTTCAAGTACC
TTGGAACAAATGGGAAATCTCAGATGACTGCACACCAGAG
ACATTAAGAGCAAGTTTTGCTGAAAGCACATCTACTAGAA
ATGAATACTAGGCTGACATTTTCACAGAAAGTGTATAGAG
AATATTCAGAATCATTCTCCAGAAAACAAATACAGAAGGA
TTAATTTCCAGAAGGGAGAAAACAAGCATTATATTTCTTC
TACTTTTTTACTTTGTTTGTTTTTAAATAAAAACGAGTAA
TATGAAGATGTGCCCTACTCCCCTGACCCCAAGCTCCTTT
TTACTTGAAGGGCTTCCTCCACCCCTCAGCCCCTTTGAAA
CAAGACCATGAAGTATCCACTGCTCTCAAGAAGGAAGCAT
TTCAAGAGAGAGAGAGGGAAAAAAAAAGCTGTACTTGGCT
TTTGGATTTTAAAATGTCTTTGAACATTCAATGCAGAGAC
AAAGATCTTTACAGCAGGGCCTTATGATATTAAAATCTCT
GCTTTTGAATACCAAAGGAACAAAGCCCTTATGCCTTAGG
ACAGAAAAGAACAGATAAAGAACCCAGGGCCTCCAGTCTA
AGATAGGCTGAAAATTCCAGAGCCTAGAGGAGGGGAGAGT
CAGAGGAGGCAAGTTCTCCCCAGCCTTCTGCCCAAGTGAG
GACCAGATAGATTGCCGAGCCAAAGTGAGCTTCTATCTTG
CTTCCTAGATTGTACTCAGCCAAATGGCAGGGTCTCATAA
TTTCACAGATCCAGACCCATGAACAGTACAGATATGGTGA
CAAACTAATTCCAGCCTGATGGGGCTGTGGCAACCCTTCC
TTCTCCCTCCACCGCTAGGCTGCAATCTCCAAGCAGCCAG
AGAGAGCATCCTTAGGTTTCCAGCACTCCTAAAGAGGCCC
GGATGAGACACAGAAGGAACAGTGACTCACAGAGGGGAGG
AGGGCACCCAATGTGAACCCAATATCAAATCAGTGCAGAA
CACATACATCCCGTAAAATGCCAGCAGAGACGAATGAAGA
CAATTCAGTCGAAGACAGCAAAGTCAGATGAGAATGGGCA
AGGATTGAACGAGACCTCCTTATCAGGTGAGTACCCAGAA
CATAAGCAGCCCTGGTAATAAGAGGGGCATAAATCTTGTA
TTCAATTTCACCGTCAAATATTCATTCAGCAGTAGAATGC
TTTCAGGTGCTATTCTAGAAACTAATAATACATGAAAGGC
TGAGGCGGGCGGATCACCTGAGGTTGGGAGTTTGAGACCA
GCCTGACCAACATGGAGAAACCCCATTTCTACTAAAAATA
CAAAATTAGCTGGGTGTGGTGGTGCATGCCTGTAATCCCA
GCTGCTTGGGAGACTGAGGCAGGAGAATCGCTTGAACCCA
GGAGGCAGAGGTTGCGGAGAGCAGAGATGGTGCCATTGAA
CTCCAGTCTGGGCAACCAGAGTGAAACTCTGTCTCAAAAT
AAATAAATAAATAAATATAGACAAAAATGTGTATCTTTAT
AGAAATTATGTTCCAATGAGGAATCACGTACTAAACCAAA
TAAAGTATAATATAATAGTATGTTAGAAGATTTAAATGCT
ATGAAGAAAAATAAAGTAGGAAAGGGGGATAGGAGGAAGT
TCGTTTTTAAATAGAGTACAATTTTAAAGAAGTTGAGGGA
GACCACTTGAGAAGATGACATTGGAATCAAGACCTAAAGG
TGAGACTAGACACAGAAAATATTGATATAATTATGTTTGC
CCTAAACAAACTAGAATTAATTTATCACTGTCAGGCTGCA
TTCTGGCTACAAGGCTCATTAGATTTAAACCCTAAATTAA
GCCCAATCAGAGAAAATGAAGAACACAGCACGTTGGTGCA
TTTTTAAGCTTTTGGTCTGTGAAATTTACCCACCACACAC
AAAAAGAGTAAGGGTTTTTCTTTTCTTCATAATTACAGTG
CCTCATCTTTACAGAAAAATCCAACTGTATTTCTAAATCA
TTTTTCACTTAGGTAAATATTTACAAAACTGAATTTTGCA
CATGTGTTTGTGTCTACATAAACAGTATACATATGGGTAC
ACATTCAGTATCTAATGCATTCATTTCAGAAAGTCACTTT
ATATGTGTGTGTGTGTATATACATATACATGCATCAAGCA
TATCATTCTCAGCCTTTTATCTGCCCTACTGTGCCTGAGA
GATATCACACTGTTTCCTGTCACACGTAGTAGCTTCACAG
CATTAGGGATAAGGCCGTGTTGGGAAGAGCAGAAAACCTA
GCAGTAGTTTTAGAAACCTCTCAGATGATCCTAATATGCT
TTTTTTTTTTTTAATATTTTGAGACGGAGTTTCACTTTTG
TTGCCCAGGCTGGTGTCGAACCCCTGACCTCAGGTGATCC
AACCGCTTTGGCCTCCCAAAGTGTTGGGATTACAGGCATG
AGCCACCGTGCCCAGCCCTAATAGGCTTTTAAACACTCAA
GCAGCCTTTGACTTACTGTGTTTTGTGTTGATTTCATAAT
AGATAAGTGCTAAATGGAAGTTTAAATAAATGCCATTAAT
ATTCAGACAGGATTTTATTTTCATTTAAATCTACAGCTTT
TCGAACAATCTCAAACACTCAATTAGGCATATGAGACAGT
GAGGACCACAAGCTCTTGGAGTGAGTGGATTGTTTTTCAG
TTGCATATTTCTTTATTGCTATAATAATTTAACTCTAGGC
TCATCAAACTATGCAGTGTGTCAAGAGTTTAGCTACAGTA
AATGAGGGAAGATGCGTGAAATTAAGAATAGATGATAATG
TGTTGTGTTCTTCACTGTTTGCTTGTTTGTTCTGAGAGGA
AAGAGAAAAAGAGGCACAAGAGGAAAGAAAAAAACTACAA
TGAATCATCCATTCTTCAAAATTTCTTAAGAAGTTTCCAT
TAAATTATGTCTATTATATATCAGAAATTGGCTATTTAAA
AAAATTTTTATTTCAAAGTTCTGGGGTACATGTGCAGGAT
GTACACAAAAAATTGGCTATTTTAAAAAAAGATTTTATTT
TTATTAAGTTCCGGGGTAAATGTGCAGGATGTGCAGGTTA
CATAGGTAAATGTGTGCCATGGTGGTTTGCTGCACATATC
AACCCATCAACTAGGTGTTAAGCCCCGCATGCATTACCTC
TTTTTCCTAATGCTTTCCCTCCCCCATGCCCCACTCCCTG
CAGGCTCCAGTGCGTGTTGTTGTTCCTCTCCCTGTGTCCA
TGTGTTCTCATTGTTCAGCTCCCACTTATAAGTGAGAACA
TGCAGTGTTTGGTTTTCTGTTCCTGCATTAGTTTACTGAG
GATAATGACTTCTGGCTCCACTGGCTGCACAGTACAAAAA
TTGGCTATTTTTAATAGGGAATATAGCATTTAATTCCAAT
TGATATATTGAACTTGACCGATTATCAAAATGTCTCTAAA
ATAGATGCAAAAGAGACAGCAGTAGAAATATTCTGGGCTG
TGGAAAGGTTACTGTGCTATGATACTGCCCTTTCATAGAC
CATAGCCCAAGGGTTGCGTGTAGGAATCAACCATATTTCT
AATAGTTACACAAAAGCAACTTAAAATGCATATGTGTATC
ATATGAAACCTTGGCACTCAGGAAATATATGCTTTCAGCA
AGGGGAAGTGAGAGTCAAACTTAGAAATGACAGAGGTAAA
CCTAGTAGAAAACAATACTGGTTCTTACCAAGATTTTAAA
CAAAAATTAATCTTCTTGTGAACATTATATTTTGTTTAAA
TAATGTATTTTAAGAAAAGCTAAGACAATTTCTAATCTAT
GACTTTTATCAGTGTATCTAGGTTGTATCTACGTTATATG
GCCTGTGCATTCATACAGAATGTTCAGAAGAATGGACCTT
TAAAGTCATCCACTAGGTTATGCCTGTGTCTTGTTCTCCC
TAATCCAGTCAGTATTAAGTCCCTTGGAACACAGAATTCA
AGACACCAGGACAAGGGTGGAAATAAGAAACCTTGCTCTC
AATCATCACCTCTCTCCTTTAAAACTCATCCCCCCTGGTT
TCTTCCCACTATTTACATAAACATGCTCATGTGTCTCCTA
TGCTTTATCAAATTTATTTTTTATTTATTTATTTTTTTTT
ATTGTGATGGAGTCTCACTCTGTCACCCAGGCTGGAGTGC
AGTGGTGTGATCTCACAGCAACCTCCGCCTCTCAGGTTCA
AGCAATTTTCCTGCCTCAGCCTCCCGAGTAGCTGGGATTA
CAGGTTGTGCCACCACGCCCAGCTAATTTTTGTATTTTTA
GTAAAGACAGGGTTTCACCATGTTGGCCAGGCTGGTCTGG
AACTCCTGACCTCAAGTGATCCACCTGCGTTGGCCTCCCA
AAGTGCTGGGATTACAGCTGTGAGCCACCAGGCCTGGCCA
AAAAAAAACTTCTTTAAACACCATTTCCTTCTAAACGAAT
ACCATCAATACCATCTTCACTTTTTTTTTTTTTTTTTTTT
GAGACAGAGTCTTGCACCCGCCACCACACCCAGCTAATTT
TTGTATTTTTTAGTAGAGACAGGGTTTCACCATGTTGGCC
AGACTGGTCTGGAACTCCTGACCTCAGGTGATCCACCCAC
CTTGGCCTCCCAAAGTGCTGGGATTACAGGTGTGAGCCAC
CGCGCCCGGCCTGAACTTTTTAAAAACCAGTTATATTCCT
ACTATCTCCTCTTTTCCACTAACATTTTTTTTAAGTTGAT
TAAAACCTGGTTTCAGTTATCAATCACCTCTTTGTTACTA
CTATGAACATTCTCAGGCCTACGCAAAAGTATCAAAAATA
ATGAATACACTTGAAGCTCTCCTTCTGTTACACCTCAATT
CCAATCCCCTCCTTATCCCCAGAGAGAATTATTACTCTGA
ATTTGAAGTTGACTATTCCTAGACATGATTTTTATACTGT
TCTTCCATATATCTGGCTCTATGAATTATCTGTAGATTAT
ATTTTATGTTCTTAAACTTTAAACAGTATTACACTGTATC
ACCTTTTTGGTAACAGGCTTTTTTGTTTTTGGCTCTAAGT
AGTATTTTTGAGATTTGTCCATTGAATCTATCGAGCTATA
GTTAATTCATTTTAACTGCTCTATAGTATGCCATTACATG
AATCTATAAAAACTGTATTTAGGCCGAGTACGTTGGCTCA
CACCTGTAATCCCAGCAATTTGGGAGGCCAAGGCAGGCGG
ATCACCTGAGGTCAGGAGTTCAAGACCAGCCTGACCAACA
TGGTGAAATCCCGTCTCTACTAAAAAATACAAAAGTTAGC
TGGGCGTGGTGGCAGGCGCCTGTACTAGGGAGGCTGAGGC
AGGAGAATTGCTTGAACCCAGGAGGCAGAGGTTGCAACGA
GCCAAGATGGTGCCACTGCATTCCAGCCTGGGTGACAGAG
CAAGACTCCATCTAAAAACAAAACAAAACAAACAAACAAA
AAAACAACTGTATAGGGATTGATGGGAATTTGGTGGAAAT
TTAAATTGTTTCCAATTCAGTGCTATTGCAATCTATGCTG
CAATGAATATTCTTTTCAGGTTTGTTTTGCATGAGTACAA
AAGTATCTCTACAGTTTATTTCTGGAAAAAGAAATGGGTC
ACCTTCAACATTATAAGGTTTATAAGATTAGGCTAAGTTG
CTCTGCATAGTAGTTGTACTAATTTACATAGTCTTCCATT
TTTTCTCACCTGGTAGGGGTGAAATAGCTTTTCATTGTGA
TTTTAATTTACATTTCCTTGATTAGTACTGAAGTTGAGTG
TCTTTCATATGCTTATTGGATCTGCAGGGTTTTTTTATGA
ATTATGTTCATATCCTTTGCTCATTTTTCTATTTGGGCAT
CTTTTTATTAATTTTTAGTTCTTGATATTGTTCTGCAAGT
TTTTTTTGTTTGTTTTTTTTTGAGATGGAGTCTCACTCTG
TCGTCCAGGCTGGAGTGCAGTGGCGCAATCTCGGCTCACT
GCAAGCTCCACCTCCCAGGTTCACTCCATTCTCCTGCCTC
AGCCTCCCTAGCAGCTGGGACTACAGGTGCCCGCCACCAC
GCCCGGCTAATTTTTTGTATTTTTTAGTAGAGACGGGGTT
TCACCTTGTTAGCCAGGATGGTCTCCATCTCCTGACCTTG
TGATCCGCCTGCCTCGGCCTCCCAAAGTGCTGGGATTAAC
AGATGCTTTTGATGCACAGATTTTTTTCCTTTAGTAAGTG
CATATTTCAGATTAGAGGACATGAAACATAAATAACATCA
AGTGTAGAAGCACACTTAAAAAGAAATAAAGCAAGGTTAA
GGAAATGGTCAAGGGTCCTATCATTGTTAGAAATAATTCT
GTAAATTCTCCTGAGTTTTCTATGCAATATTACCTGCTAT
TGATGACAATTGGGTGTTTTCCCTTTCCAAGCCTCATGAT
TTTTTTTCTTGTCTCATTGCACTGGCCTTATTGAACACAT
CAAGTAGTAGTGACTTATATTGTCTCATTCCTAAACCTTA
AAGGAAAAATGTGAGATTTTACCTTATAGATTATTGGTTT
CTGTTGCCCCTTGTTAGGTGAAAAAATCTCTCAGAGTATT
GCCTTCTAAGAGTTTATATGCTTATAAATAAAAAAATCTT
ATGAATTATTTATTTCTAAATATATTGGGTTGATCATATG
AATTTTCTTCTTTATTAGATTAATAGATACATTTTCTAAT
GTTAACCTATCTTTTCACTACTAGAGCAAACTCAGCTTGG
TCATATTATACTTTGTTAATACACTACCGAGTTGTTTGCC
AGTATATTACTTAGCATTTTTGCATCTATGCTCATAATAA
CAATGGATTATAATTCCCCTTTTTCATACTATCTTGATCT
GGGCTTTGATATGAAAATCATGTCATCAGAAAATAAACTG
TGAAGTGTTTCTTCCTCTTTATTTGAGATTGTATTTGGTA
GAAATCAATAGAAAAGTTGTTTGGGATGTGTGTGTGTGTG
TGTGTGTGTGTGTGTGTGTGTTTGATTCAATTCCTTTAAT
AGTTATAGCTCTATTCACATTTCTTTCTTATTGGATCAGT
TTTGATATTATTCTATACAACTGTCCATACTTTTACCTTT
AGAAAGTTTTAATGTATATTTATTACATTTTTCAAAATAT
TCCTAAGTTTGCTAACAAAATTTTTTTTTCTTTTTCCTTT
GTCAATCTTTTCAGAGTCTTTTTCCCCTGCTTAGTAGGTT
TTTAAAACAGGCTCTTGGCATCATTGGTGTTTATATTTCA
TCCCACTCCCACCAAATTCATTAGTATCGCTCTTATTATA
ATTTATTTTCTTTTACTTCCTCCAAGTAATACTTAATATA
TGCAACTCATGTTTTAATATGAAATATTTTCCTTTTTCCA
TTATTGTGTTTTACAATTTCCATGATGTATAAATCCAGGA
GATCTATTGTACAGCATGGTTAATATAGTTAATAATGAGG
TATTATACACTGAACTTGCTAAGAGATTTGAAGTGTTCTC
ACAAAAAAAAGAAGGAATTATGTGAGGTAATGAATACATT
AATTGGCTTGGTTTAGCCATTCCACAGCATATACATATTT
CAAAGTATCATGTGGTATACCATAAATATATGCAATTCGT
GTTCATCAACCTGAAAAATAAAATAAACGAAACCAAAAAT
ACTAAAAAGCTTTTTAAAAATTTGATTTTGAATCATCCGT
TTATAAGAGTATAAAGGCATGAAAAAAGGATAGGTTCATT
TAGCAACATCAAGAAATATGGGTTATCTTTTTAATTAGAA
ATAAACAAAGGCAGAGTGGTAAGTAAATAGTTTTCCAGTG
ATATGCTTGATCCATAACCTATTTGGAAGTATATATATAT
ATATATATATTTTTTTTTTTTTTTTTGAGACGGAGTCTCG
CTCTGTCGCCCAGGCTGGAGTGCAGTGGCGTGATCTCGGC
TCACTGCAAGCTCCGCCTCCCGGGTTCACACCATTCTCCT
GCCTCAGCCGCCCGAGTAGCTGGGACTACAGGTGCCCGCC
ACCACGCCCGGCTAATTTTTTGTATTTTTAGTAGAGGCGG
GTTTCACTGTGGTCTCGATCTCCTGACCTTGTGATCCGCC
CGCCTTGGCCTCCCAAAGTGCTGGGATTACAAGCGTGAGC
CACCACGCCCGGAAGTATATTTTTAAATGTCTAAATGTGT
CATGATTTGTTATTTTTGCTGTTATTCTTTGTGATCCAGT
GGATATGATCTTTACGATATCAGTGTCTAATGTCCTAAAG
GATATTAAATTTTATAAATGTTTCATGCATGCAGCACTCT
ATATATGTCAAGCTTTTAATTGGTGTGTATTTATATTTTT
ATTAATCTTTGTTAATATTTATCTGTTACACATATCAATT
TCTGAGAGTTGAGTTAGGTCTATCACTATGATTGTATATT
TGTCTATTTCTTTTTGAAAATCTACTGGTATTTTTCTTCA
TTGATTTTTGAAGCTGTTTTACTTGGTCTATACATGAGTA
GTTATAGCATGATGCTTGTTTTCTCAGTCCTCCATAGAGT
GACCTTCTTTTCTTAATATTAATTTTGCTTTAAGGGCAAT
TTTGTTTTATTCAGAAACTGATAAAAGGAGAGTACATCAG
TTTCATTTTGAGCAGTATTGCCTAATGTGTCATTCTTACT
ATTTTCAACTTTTCTATGTTCTAAAGTTATTGATGTACCT
CCTATAGCTGCATACCATAAATTATCTTTTTGAATCCAAT
CTGACAATTTCTGTTACACAGATGGAGAATTTAATCCATT
TACATTTGTTATGACTAATGGTATATCTGGATTTATATGT
CATCAGATTTTTATTTTAAAAATCATTATAAAATAACTAC
GAAAGTATATGCTTCAAAGCATTATAATAAAGTGAACTTC
ATTAATCCATCACGAAGTTAACAATTAGAACATTGCTAAC
ATTACATCTATCTGTGTGCTGCTCCCCATCTTACATCCCT
GCCTATATTTATACCAAAGATAATTACTATCTAGAATTAT
AATTTCATTGATTTTAGAAAGTCAGTCTTTATCGAAGTAT
GTATCTCCAAAATATGTATTTAGTTTTTATTTTTTAGTTT
TACTTGCTTTTGAGCCTCAAAGATGGTTTTACATTGCATC
ACCTTGTAGAATGTTTTTTACACCCTTATTATTTTTTAGG
TCCATCTATGTTGTCATTTATAATTCCGTGATTTCATTAT
TAGACTATAGCCAACTTGATTCATTTTCTTATTGAAGAAT
ATTTCTTCCACCTCCTATAACTCCCCCCTTATTCTTTAGC
TATTTCAAATAATGTTGCTATGAATGATAGATAGTTTGCC
TGTTTGTTGGTGCAAACTGTCTCTAGGGTATATCTCTAGA
GGTGGAACTGCTGGGTAGCAAGATGTGCAAATGTTCAATT
TTACACAATGATGTCAAATTGCTTGCAAATTGGTTGTTAA
AAAACCCCAACATTTTAGGCTTGTGCTGATCTGCATTCAT
ATCAATACCTGTTATCATGAAGATTTTTGTCAATAGAGAA
AGAATAAAATGATATCTCATGGCAAATTTAGAAATAGTAT
ATAGACTGTCAGCAGGTCCAAGTATAGTTTTCATTGAAGG
GTCTCAGCTTTTCCATATCTTCACCCACTCTCAAATAATT
GCTGTGTTGCATTGTGAGAGCAACACAAGGAATATGCATT
AATAAATACTCAAGGCAGAGGACCTTAGTTCCTCAATGAG
ACAAACTTATTTTTAAACCCTGTGCCCCATCCATCTTTCT
ATCATCTAGCTATCAATTGCTCATCTACCTATCTTAAAGT
TAGAAATTGGAATTGAGATGATTGTCATGGGGACATGTAT
GAACCCATTTGTTTCAACAGAAAAAGACAACCAGATATTT
TTGACAAAAGATAATTCTGTTTTAGCTGATTGTTTTGACA
GTGAAAACTGCCTTTATCAATCAGATTTTATAACAGATAG
AATCTATACATGAAATAAGTTGAATTGTACCCCAAATACA
TACACACACATGCACATACACTCACACATAGCATTTGATA
CAATTGATTAAATGTATTATGCTGTCAAAGATAATGTGAA
ATTAACATTTCTACTTTCTTATCCTTCTGAGTAAAAGAGT
AACAGGTATAATTACTAGGTTGTTGTTTTTTGGTTTTTGG
TTTTGTTCTGTTTTAGCCTTAATAATGCCTTTTTTGGATA
CTTTCCAAAAAACCTGAGAGTGGTTTGGAAAGGATGAGGA
TAATGAAAATGAGAGGATAATGAATTCTTTTGCAAGTCAT
GTAGATTCCAATTTTTGGCTTTCAAGAAACTGAAAAAGGG
CATAATTGAGCTGTCACCCTGAAAAAATCATTAAATATGA
TTTTTCATAATAAACAATTATGGTTTTTGGTTCACGTAAC
TCAATGATCTTTTTAATAACAAAAATTATTTATATGAACG
AAGACTGCAACCACTCTGCCAACTTGACTCTATCAGTAAA
TATTATTTGTACATGACACATAATGTAATTAGATAAAGAA
TAGCTAAATCCATCTTACAATGAGCTATTTCCAATAAAAT
CCTATTTTATATTAATTTTTATTAAAAATAATTTATGTCA
TTTTGAGCACCTGTGTACTAAAATAATATAATGATAACTC
AAGAGGAAAATTTTAACTTAATGACTATGATCACAGAAAA
CAAAAACAATTAAAAATTCAATTTAGATACATATCTTAGT
TATAATGTAGGATAGAGTACTCAAAGACTGTCAAGCATAA
AATATTGATTATTAGCATAATAGACAGTAGGAGAAATAAT
TTGAAAATACAGTTCAAAAAGGAAAATGAAATAATGTAAA
ATTCTCCATTATCAACATTTTTATGTCATTTTTAAACAGA
TCATGGCAGGTATCTGAACACTGTGGTCTGTGCTCATAAG
ATACACTCAAAGTTGATGAAAAAGTGTCATCTTGAAATGT
AAATATGCAAAATGTACCATAAAATCACATCTTTTGGAAC
TATTTAAATTTTCAAAGAAAAATTTTAGAACCTAAAAATG
CGCAAGGTAACAGTACAGTTTTTATAAACTCACTTATGGA
GCACCTGGGTTCATAGGCTGTTGAACTGGAAGACTTGCTT
AAATCTGCATTTGCACAGCAAAAACACAATTTCTACTTGG
ATTTTATGTTTTTCTGGGGGAACATGAGGCCTGAGGTGAC
TGACAGAGATCATGGGGTGGCTACTTTGATTATATCTCGA
TGCTATTATTTAATACATCTACAGGTCTGCTACTTACAAG
TCGTACACATCAGAAAATAGCTTGGATACTTAAGTTTAAA
TAAATAAGAAAGTAATATGAAACAGCTATCATTTATTGAG
TATTTCTTTAATACCTAAAACTTCCCTGTTAAGTAGGTAT
TACTAACGCTCATTGGCAGATGAGAAAGGTGAGATCTGAA
GTTAAGCAGGATCATAGACATAGGTCATAGAACAGCAGGC
CAAACCAGCACTGCAGCATCTATCTATCTCAATTTTCTCA
TCTTAAAATGTGGATAATAATGCTGACTTCATAATTAATC
CTCGAATATGTTTTTATTGTAAAAGTAAATAAAATTATAA
AGATTTTTGGGCAGAAAGTAGAAAGCTATATGTAATCATT
TAGAAATATGGATACCTCTGTTAACATACAAACACACGCT
GGGAAAATAACACAATTTTTATAACACACTCCCAAATATA
TTCTGAGCTTTGTGTCATCACTCAGCAATGTGATAGAAAC
TACTGTTTCACCAGATACTTAATGTAACCCCTAGGGTAAT
TTAGTTAGTTTAAATTTTTGAATCTGAATTTTTTTTGTTT
TTTTTTGAGATGGGAGTCTTGCTCTGTTGCCCAGGCTGGA
GTGCATGGCACGATCTTGACTCACTGCAGCCTCTGCCTCC
CAAGTTCAAGCGATTCTCCTGTCTCAGCCTCCCTAGTAGC
TGGGATTACAGGCATGTGCCACCATGCCCAGCTAATTTTT
GTATTTTTAATGGCGATGGGGTTTCACCATGTTGGCCAGG
CTGGTCTCGAACTCCTGACCTCAGGTGATCCACCTGCCTT
GGCCTCCCAAAGTGCTAGGATTAAGGTGTGAGCCACCACA
CCCAGCCTTGAATCTGAATTTTATAGCTTCAGTAAAAGCA
AGGCATCTGTGTGTCCATCAAGAGTTATTGGTTGCACTAA
ATCTCTACGCAGATTATTTACTATTGCCTAGTCATTCAAC
TTACTTTTTGGGTAGCTTCATTTTTTTCACCTTGTCTTCA
GCATGTTCATCTGATATACCCACATGACAGCCTAATGCCA
ACAAAGTCCTGGAAAACAAAACCAGAGATAAGTGTGATCA
TTTCTTCTCTATGTCCAGAATAACCCAACACGACAGCAGT
AGCAATGAGATACAACCTTGAAAGCACAACAGAAGTCTTG
TTTATTTTATTTTTTATTTTTTTGAGACAGAGTCTCGCTC
TGTCGCCCAGGCTGGAGTGCAGTGGCGCAATCTCGGCTCA
CTGCAAGCTCCGCCTCCCGGGTTCACACCATTCTCCTGCT
TCAGCCTCCCAAGTAGCTGAGACTACAGGCGCCTGCCACC
ACGCCTGGCTAATTTTTTGTATTTTTAGTAGAGAGGGGAT
TTCACCGTGTTAGCCAGGATGGTCTCGATCTCCTGACCTT
GTGATTCACCTGTCTCGGACTCCCAAAGTGTTGGGATTAC
AGGCGTGAGCCACGGCGCCCAGCCAGAAGTCTTGTTTTTA
AGGCAAAAGGAACACTTATTGATTTGCTACTTATTCATTT
CTGAGTAAGGGATAAGACGCTGCAAACTGAAATGGCACAA
AAAGGAATACACTGAAAAGTAAGTCTCCCTCCAACCTCTT
CTAGTTCTGTTTCATCATCAGTTGTTACCAAATCTTCGAT
ATCCTGCTGGGGAGTCAATGTACCTATTAAAGCAGATATG
TGTGGTGTGTGTGTGGTGTGTGTGGTGTGTGTGTGTGTGT
GTGTGTGTGTGTATGATATTATTGTTTTACCTTTTATAGA
AATGGGTATATACAGGAGACATTTTGAGACAATTTGTCTT
TAGTACCCATGGCACTGAGTGGTTTCTCCTGCCTTGATAG
AGTAAGATATAATGGCATAATATTTTGGGATTACAGAATT
TCTAAGGTCTGATCAGTTCTAGTAAGAATGTGGGAATTAT
CTGAAACCCATAATACTTATCTCTATAATATTTTAATAAT
GCGTGGATAGGTTGATGGTTATGTGTATATACATATATGT
ACATTATATATATGTATTTCCATATAGACAGGTATATATA
TGTATAAGCTTAACCATTTAGACAGATATATATAAGCTTA
TACATATGGATATCTATCTATCTATACACACACAATTATC
AGTTAAATTTTGTTATATATGAAAAAATTAAAATAACCCC
ATGAAATTATCTTTCTAGTGTTAAATTGCAAAACTGTGGG
GAGACCAAGAGCTGATTGAAGGTATAAAATAAGCTAAATA
AAGAACGTGCACGTTGAAATGGGATTGGTCAGCAATAGAA
TAAAAAACGAACTCACAGGAACAAATATAGATTACACTTA
TTCAAACACTATCCAGAGGACAGGAAGATTTTACCAGCAC
CCTCTATTCCTTTATTTATTCATTCAATAAATACCTACTG
AGTGCTATCAAGTGCCAGGCCCTGTGCTACAGACAACAGG
CAATTATGATAGTATCTTCAGTGCAATGAGATAATCATAA
AGCTATAAAAGTATCAAAGAGGGATGTCCAACCCAGCTCT
GAGAGAACTCAAGATTGATCATAATATTAGGATTTATCAT
AAACTCAGGCAATTAAACCTTTGAGCACGTGCCCACCAAG
AAATCTTCTGATTATAATGTGTCTTCCCAAGCGGATCTGT
AAAAATGAGTATTTTGGGTTATAAGACAGTTATTATCACT
GCAAATTAGTACCTCAGTGTGGTGTGCCAGGAATGTAGTT
AATGTGAGTCCAGACTGAGAGACAAAGTCACATGGTGTAC
TGACATCAAAAGTAGGCCTGAGCCATAGAAAGTGTAATTA
GTTAATGTCATCCTTAAGGATTTCTGAGAGAGAGCCAGTG
TTTTATGCCATCAATACTATAATCTTCTCATAACTAATTA
ATTCAGCCTTATAATCTTCTTCCTAGTGCGAACTACCTGG
AAAAGTATGAATTCAACTCACATGGACAGTGAACATAATA
GACCATATGTGCATAAAGATATAAGTCCAAAAATATTTAT
TGAGTGACCACCATATCTAAGGTACTCTGTAGTACAGTAG
TCCTCCCTTATCTACGGCTGATATGTTCCAGGACCCCCAG
TGGATGCCTGAAACCACAGATAATACCAAACCCTTTACTT
TTTCCTATCCATACATACTATGATACGTACTAAAATTTAA
CATATAAATTAGACACAGTAAGGGATTAAAAATAGTAACT
AATAGAAAATAGAACAATTATAACAATATACTGCTCACAA
TTTCACAGACAGAAGAACTGTTGTTTTTGTAGATCTTGGC
AAGTTCAGAATACAGTATTTTTTCCCCTTATTAAGTTGAG
AATATTCACCTTTTCACTTAAAAGGCTTCACTTTATGGCT
TCTCTGTGACATATTCAAATTGCCAGCATCTTTAATTTTG
TGCTTTGGGGCCATTATTAAGTAAAATAAGGGTCACTTGA
ACAAAAGCACTACAGTGTCATGACAATCAATCTGATAACC
AAGATGGCTGCTAAGTGACTAACGGGTAGGCAGCCTGTAC
AGCACGGACCAGGGGGACAAAGGGATGATTCGCATCCTGG
GCAGGACAAAGCAGCAGGGCGTGAGATTTCATCACACTGC
TCAAAATGGCATGTGATCTAAAACTTATACATCGTTTATT
TCCAAAGTTTTCCATTTGGTATTTTCAGGAGTGCTACTGC
ACATGTTTCTCTTGACAGTGTTTACAGTCTGATAGGAGAA
AAGATGATGACCGAAGAATTATAATAAAACCAAGTAGGGT
TCCAAGTTTTAAAAAGTCACATGTTTTAGAAGTATCTTTA
AGATATTCCAAGAAGGATCATTAAAAATTTCAAAGATGAA
GATATGTGGGAATAAAGGATAAAGAGATGAGGAGGCAAAT
ATTTCAGATAGGTGAACGAGACGGACAACCTGCAGAAGCA
GGAGATCGTGGGTCGGTGTGGGAGAGGCAGAGAAGAGTTG
ACTGGAGTATTAAGATCTGACCGCGTACTATAGGTTAAGG
GTAAAAAGAAATACTGGGGTAAGTTTGGGGGACACTATAC
GCTTCATAAATATTTCTCATTATGTGTGATGGCTGATTTT
ATGTATCAACTTGGCTGGGGCATAGTGCCAAAATATTTAG
TCAAACATTATTCCAGATGTTTCTGTGAAGCCGTCTTTGG
GTGAGATTAACATTTAAATTGGTACACTTTAAGTTCACAT
GGAACCAAAAAAGAGCCCTAGTAGCCAAGGCAACCCTAAG
CAAAATGAACAAATCCAGACGCATCACATTGCCTGACTTA
TATATAAGGACATAGTAACTGTAACAGCATGGTAATGGTA
CAAAATTAGACACATAGATCAATGGAATGGAATACAGAAC
CCAGAAATAAAGCCACATACCTACAACCAACTGATCTTTG
ACAAAGTTAACAAAAATAAACACTGGAGAAATGACAGCCT
CTTCAATAAATGGTGCTGGAAAAAATGGCTAGCCATATGC
AGAAGAATGAAATTGCACCTCTATCTCTCACCGTGTACAA
AAATTAACTCAAGATGGATTAAAGATATAAATGTAAGACC
TAGAAGAAAACCTAGAAAAAACTCTTCTGGACATTGGCCT
AGGTAAAGTTTATGATGAAGATCCCAAAAGCAAATGCATC
AAAAACAAAAATAGACAAATGGGACTTAAACTAAAAACAT
CTGCACAGCAAAATAACCTACAGAGTAAACAGACAACCTA
CAGAATGGGAGAAAATATCTTCAAATTATGCCCTCAACAA
AGGATAAATATCCAGAATCCACACAGAACTTAACAAGAAA
AAAACAAATAACTGTATTAAAAACTGGCCAAAGGGTCAGG
CATGGTGGTTCATGCCTATAATTCCAGTACTTTGGGAGGC
CGAGACAGGAGGATTGCTTGAGCCCAGGAGTTCAAGACCA
GTCTGGGTAACATAGGGAGACTCCGTCTCTACATATAATT
CCAAGTTTAATCAGGCATGGTGGCACATATCTGTGGCCTC
AGCTACTCTAAAGGCTGAGGCAGAAATTTTGCCTGAGTCT
GGGAAATCAAGGATGCAGTGAGCTATGATCACTCCACTGC
ACTCCAGCCTGGGCTACAGAGTGAGACTCTGGTCCTGGAA
AAAAAAAAAAAAAGAAAAGAAAAGAAAAAAGGACATAAAC
AGACATTTCTCAAAAGAGGAAATACAAGCAGCCAAATAAA
CACATTAAAAAAAATACTCTGAATTACTAATCATCAGAAA
AAGGTAAACTAAAACCACAATGAGCTACCATCTCACACCA
GTCAGAATGGTTATTTTAAAAAGTCAAAAAATAAAAGATG
TGGGTGAGGATGTGGCTTATACATTGTTAGTAGGAACATA
AATTAGTTCAACCCCTTTGGGAAAGAGCATGAGTATTTCT
CCAAAAACTAAAAATAGAACTACTATTCAGCCCAGCAATC
CCATGACTGGATACCTACCCAAAGGAAAAGAAATCATTAT
ATTTATTTTTTTATTTTTTTTTCGAGAAGGAGTTTTGCTC
TTGTCACCCAGGCTGGAGTGCAATGGTGCAATCTCGGCTC
ACTGCAACCTCTGCCTCCCAGGTTCAAGCGATTCTCCTGC
CCCAGTCTCCAAAGTAGCTGAGATTACAGGTGCTCACCAC
CATGCCCAGCTAATTTTTGTATTTTTAGTAGAGGTGGGGT
TTCACCATGTTGGCCAGGCTGGTCTTGAACTCCTGACATC
AGGTGATTCACCCGCCTTGGCCTCCCACAGTGCTGGGATT
ACAGGTGTGAGCCACCGCATCCGTCCAAGAAATCATTATC
AGGTCAGGCGTTTGAGACCAGCCTGGCCAACATAGTGAAA
CCTTGTCTCTACTAAAACTACAAAAATTAGCCGGGCATGG
TGGTGGGCACCTGTAATCCCAGCTACTTGGGAGGCTGTGG
CAGGTAAATTGCTTGAACCCGGGAAGCAGAAGTTTCAGTC
AGCCGAGATCATGCCACTGCACTCCAACCTAGGCGACGAG
CAAGACTCCGTCAAAAAAACAAACAAACAAAAAAAACACC
TGCACTCACATGTTCATCGCAGCACATTTACAATAGCAAA
GTCATGGAATCAACTTAAGTGTCTGTCAACTGTTGACTGC
AAAAAGAAAACATGGTACATATACACCATGGAAAACTATA
CAGCCAGAAAAAAGAATGAAATCATGTCCTTCTTGCAGCA
ACATGGATAAAGTTGGAGGCCATTATCCTCATCATTTAAA
AGAAAATTAAATACTTCATACTCTCACTTATAAGTGGGGG
CCAAGCCAAGTGGATACACACAGACTGTTAGGAAATAATA
AATAGTAGGGACTTCAAAGCAAGGAGAGCAGGAGGGGAGC
TAGTGTTGAAAAATTACCTGTCAAGTACAATGTTCACCAT
TTAGGTAATGGGTTCATTAGAAGCCGAATTCCCACCATTA
TACCTATGTAACAATGTACATAGGCAAATTCCTATGTATC
TGTGTACAAAGCAATATACCTATGTTACAAACATGCACAT
GTACCCTCTGATTCTAAAATTATATAGTAAAATTTTTTTT
TTTTTTTTAAAGTACACTGCACTTTAAGTAAATCAGACTA
CCTTCCATAATGTGACTGGGCCTCAACTAATCAGTGAAAG
GTCTCAACAGAAAAAAGAATCTGACCTTCCCTGAGCAAAA
GGGAATTTTGCCAGCACCCTGCCAATTCTTTAAGGAATCT
CTCTCTGTATATATCTGTGTGTACATATACATGTGAGTGT
GTGTGTTTATCTCAAGAACCCTGACTAAGACATTAAGTCA
GGGCCTCATATGCTATGCTGAGGGAATCACACTTATGTGA
ATGGACTAGGAGCTGCTAAAGGTTATTCTGCAGAATAGCA
AAGTTAGAAGTCATCAGGTAGAAAATGCACTTTTTAGAGG
CTGATTATTTTCATTTTTATTAAATTTATAGAGTTGCATG
ACTATCAGCGCAATCTAGCTTTGCACCATTTCCACGAGCC
CATGACGTCCCCCATGCCTGCTGCAGTCATTTCTCACTCT
CACCTAAGCTACTTTATGTCTCTATCAATTTGCCTGTTTG
GGGCATTTCATAGGAATAGAATTATATAATATGGAGTCTT
CTGTGTTTGGCTCTTTCCACCTGGCATAAAGTTTTTCAGG
TTGATCCATGTTGGAGTATGTGGCAGTAGTTTGTTTCCTT
TTATTGCTGAATAATATGCCACTGTAGTACTGCATCACAT
TTTATCTATTCCTTAGTTGATGAACATTTGCACAGTTTCC
AGTTTTTGGCTTTTATGAATAATGCTTCTGTGAACATTTA
TGTGTAAGTCTTTGCAGGGACATAAGCTTTTATTTCTCTT
GGGTAGATACATAGGATTAGAATTGCTAGGCTATGGTAAG
TTTATATTTAACTTTTTAAGAAACTTCCAAACTATTTTCC
AAAGTGGTGGCACCATTTTACGTTGCCAGCAGTAATACAT
GTGGGTTTCAGTTTTCCTATAGCTTCACCAACACTTGGTA
TGTCTGTCCAAAAATTATAGCCATTTTAAGTCAGGGCCTC
ATATGCTATGCTGAGGAATCACACTTATGTGAATGGACTA
GGAGCTGCTAAAGGTTATTCTGCAGAATAGCAAAGTTAGA
AGTCATCAGGTAGAAAATGCACTTTTTAGAGGCTGATTAT
TTTCATTTTTATTAAATTTATAGAGTTGCATGACTATCAG
CGCAATCTAGCTTTGCACCATTTCCACGAGCCCATGACGT
CCCCCATGCCTGCTGCAGTCATTTCTCACTCTCACCTAAG
CTACTTTATGTCTCTATCAATTTGCCTGTTTGGGGCATTT
CATAGGAATAGAATTATATAATATGGAGTCTTCTGTGTTT
GGCTCTTTCCACCTGGCATAAAGTTTTTCAGGTTGATCCA
TGTTGGAGTATGTGGCAGTAGTTTGTTTCCTTTTATTGCT
GAATAATATGCCACTGTAGTACTGCATCACATTTTATCTA
TTCCTTAGTTGATGAACATTTGCACAGTTTCCAGTTTTTG
GCTTTTATGAATAATGCTTCTGTGAACATTTATGTGTAAG
TCTTTGCAGGGACATAAGCTTTTATTTCTCTTGGGTAGAT
ACATAGGATTAGAATTGCTAGGCTATGGTAAGTTTATATT
TAACTTTTTAAGAAACTTCCAAACTATTTTCCAAAGTGGT
GGCACCATTTTACGTTGCCAGCAGTAATACATGTGGGTTT
CAGTTTTCCTATAGCTTCACCAACACTTGGTATGTCTGTC
CAAAAATTATAGCCATTTTAAGTCAGGGCCTCATATGCTA
TGCTGAGGAATCACACTTATGTGAATGGACTAGGAGCTGC
TAAAGGTTATTCTGCAGAATAGCAAAGTTAGAAGTCATCA
GGTAGAAAATGCACTTTTTAGAGGCTGATTATTTTCATTT
TTATTAAATTTATAGAGTTGCATGACTATCAGCGCAATCT
AGCTTTGCACCATTTCCACGAGCCCATGACGTCCCCCATG
CCTGCTGCAGTCATTTCTCACTCTCACCTAAGCTACTTTA
TGTCTCTATCAATTTGCCTGTTTGGGGCATTTCATAGGAA
TAGAATTATATAATATGGAGTCTTCTGTGTTTGGCTCTTT
CCACCTGGCATAAAGTTTTTCAGGTTGATCCATGTTGGAG
TATGTGGCAGTAGTTTGTTTCCTTTTATTGCTGAATAATA
TGCCACTGTAGTACTGCATCACATTTTATCTATTCCTTAG
TTGATGAACATTTGCACAGTTTCCAGTTTTTGGCTTTTAT
GAATAATGCTTCTGTGAACATTTATGTGTAAGTCTTTGCA
GGGACATAAGCTTTTATTTCTCTTGGGTAGATACATAGGA
TTAGAATTGCTAGGCTATGGTAAGTTTATATTTAACTTTT
TAAGAAACTTCCAAACTATTTTCCAAAGTGGTGGCACCAT
TTTACGTTGCCAGCAGTAATACATGTGGGTTTCAGTTTTC
CTATAGCTTCACCAACACTTGGTATGTCTGTCCAAAAATT
ATAGCCATTTTATTGTGTGTGAGGTAGTATCTTATTATGG
TTTTAATTTGTATTTTTCTGACTGATGATGTGTAACATCC
TTGATTGCACTTTATTAGCCATCTGTGTATCTTCTTTGGT
AAAGTATTTTGCCAATTATTGCCTTTTCTTTTTGAGACGG
AATCTTGCTCTGTCACCCAGGCAGGAGTGCAGTGGCACAA
TCTCCGCTCACGGCAACCTCTTCCTCCCAGGTTCAGGCAA
TTCTCCCGCCTCAGTCTCCTGAGGAGCTGGGATTACAGGC
GCCTGCCACCACGTGCGGCTAATTTTTTTGTATTTTTAGT
AGAGATGGAGTTTCACCTTGTTGGCCAGGCTGGTTTCGAA
CTCCAGACCTCAAGTGATCCACCCAACTCAGCCTCCCAAA
GTGCTGGGATTATAGGTCTGAGCCACCGTGCCCAGCTGTT
TTGCCAATTTTTAAATCAGGCTTTGTGCATTCTTATTATC
GAGTTATAAGATTTCTATATATATTCTGGATACAAGTCCT
TTGTTAGGATTGGTATGATTTACTACAAATCCTATTAATA
CAATTGTGCTTCATTCACGAATATTCTCTCCCAGCTGGTA
GCCTGTCTCTTCATTTTCTTAATGGCTTCTTTTGAAGTAC
AGAAAGTTTTATTTTAATTAACTCCAATGGATGGACTGTT
TTCTTTAATATATCATGTTTTGGATATTATATCTAAGTAC
TCGTTGCCTAATCCGAGGAGGTTTTAAAATGGGAGCAACG
GATTATATTTAAAATATATTTATTAACACTACAACCATAT
CAAGTTCTTTGTTTGAATGAAGTGTTTGCTTTCTGTATCA
TCTTTATTAAACCACTTTATTTGATGATTAAACACTGTTT
AACTCATTTTTTTTTAAAGTCTGCTGAAGGGTGGTGAGAG
AAAGAGCACACTATAAGTTGGAAGTGCAAAGCTGATAGAA
AGACTAGAAAAGCACAAAATAAGGGAAGCAAGAAAGGATT
AGTTGGGAGTGGGTTGTTGGCCTTACATGCATTCAGTAAA
TATTTACTAGATTAAGCAGCAGGGATTGGTAATGTAGCGT
TTTAGAACTTAAACTACATAGCTGCAGAAAAGCAAACAGA
CTGTTAGGATGCAAATGTGAGGCACCCTGTAGATAGGCAT
TTGGTATGTAAAAACCCAGTTACTGACTGAGCTTTATCAT
TTATTTATTAATTCATTCATTTGATGAATATTTACTGAGC
TCTACGTAAAATTTGAAAAATGGCAACGAAAACCAAGTGA
GATGCCTGCTCTCATGAAACATATGGTCTGGTGGAGTACA
GAGGCAACCATGTAATTCCCACACACAGGGAAAGCTTCTA
TACTGGGAGTACAGAAAGGATGAGTACCTTTAGACGTAAA
ATTGTTGAGTCAAGGAACTCAGACAACATGTTCAAAAGAA
GTGAACCTGACCTTAGATCTGGCAAGCTTGTCCAACCTGC
GGCCTGCGGGCTACATGCAGCCTAGTTCAGCTCTTTGAAT
GTGGCCCAACACAAATTCATAAACTTTCTTAAAATATTAT
GAGTTTTTTTGTGTGATTTTTAAAATTTAGCTCATCAGCT
ATTCTTAGTGTTATAGTGTATTTTATGTGTGGCCCAAGAC
AACTCTTCTTCCGCTATGGCCCAGGGAAGCCAGAAGATTG
GACAGCCCTGATCCGAAGGATGAGAGCCAGGCATAGAAAA
CAGCATTGCACATCAACACACCGGGGCCTGTTGTGGGGTG
GGGGGCGGGGGGAGGGATGGCATTAGGAGATATACCTAAT
GTTAAATGACGAGTTAATGGGTGCAGCACACCAACATGGC
ACATGGATACATATGTAACTAACCTGCACGTTGTGCGCAT
GTACCCTAAACCTTAAAGTATAATTAAAAAAAAAAAAAGA
AAAGAGCATTCCAAGAAGAGGACGTGTGGAAGATCTTGTG
GTGGAACGGAATGCACGGACAGGCAAGCAACACAAAGGTC
AGTGTGACTGCAAGAGTACAAGGTCAGCCTCACTTACAAG
GAGGCTGGTGAGAGGGGAGGCCCGAGATTTTTGGATACTT
TGGCAAATTAAAGCACCATATTTAACTTAAAAGCAATGAA
AAGCCATTAAGGGATTTTATTTTATTTTTTTATGTATTTA
TTTATTTATTTTTTGAGATGGAGTCTCGCTCTGTCACCCA
GGCTGGAGTGCAGCAGCATGATCTCGGCTCGCTGCAACCT
CTGCCTCCTGGGTTCAAGCAATTCTCCTGCCTCATCCTCC
CGAGCAGCTGGGATTACAGGCACCTGCCATGACGCTTGGC
TAATTTTTGTCATTTTAGTAGAGATAGGGTTTCACCATGT
TGGCCAGGCTGGCCTTGAACTCCTGACCTCAGATGATCCA
CCTGCCTCGGCCTCCCAAAGTGCTGAGATTACAGGCCCAC
CTGATCTCAGGTGACCCACCGTGCCCGGCCCCGTTAAGGG
ATTTTAAATAGAAAGATTGACATGGTCACCTTAATATTTG
AAATGAATACACTGGCTACAAAGTACAGAATAGATAGAGG
TGCTATTGCATTCTGTTTGCTAGTATTTTTGTTGAGGACT
GTTGTGTCTATGTTAATCAGGGATATTGGTCTGTAGTTTT
CTTTTTTTGTTGTGTCCTTGTCTGGTTTTGGTACCAGGGT
GATACCGGCTTCATAGAGCGGTTAGGGAGAATTTCCTGCT
CCTTGATTTTTTTTTTTTTTGAGACGGAGTCTCGCTCTGT
CGCCCAGGCTGGAGTGCAGTGGCGCAATCTCGGCTCACTG
CAAGCTCCGCCTCCCGGGTTCACGCCATTCTCCTGCCTCA
GCCTCTCCGAGTAGCTGGGACTACAGGCGCCCACCACGAC
GCCCGGCTAATTTTTTTTTGTATTTTTAGTAGAGACGGGG
TTTCACTGTGGTCTCGATCTCCTGACCTCGTGATCCGCCC
GCCTCGGCCTCCCAAAGTGCTGGGATTACAAGCTTGAGCC
ACCGCGCCCGGCCTCCCTTGATTTTTTTGAAACAGTTTCA
GGAGGATTGACACTAGTTCTGTGTATGTTAGGTAAAATTC
ATCTGTAAATGCATCTGATCCTGGGCTTTTCATTGTTGGG
ACACTTTTTATTACTGATTCAATCTTTTTTTTTTTTGGAG
ACAGAGTCTCACTCTGTCACCTAGGCTAAAGTGCAGTGGC
ACAATCCCGGCTTATCACAAACTCTGTCTCCCAGGTTAAA
GCAATTCTCCTGCCTCAGCCTCCTGAGTAGCTGGGATTAC
TGGTGTGCACCACCACACTCGGCTAATTTTTGTATTTTTA
ATAAAGTCAGGGTTTCGCCATGTTGGCCAGGCTGGTCTGG
AACTCCTGACCTCAAGTGATCCACCCACCTCGGCCTCCCA
AAGTGCTGGGATTACAGGCATGAGCCACCACACCTGGCCA
CTGATTCAGTCTTGCTACTTGTTATTGCTCTGTTCAGGTT
TTCAATTTCTTCCTGGTTCAGTCTTAGGAGGGAGGCTGTA
TATTTTCAGAAATTAAGTGGGTTTTATAACAGGGACACAA
AGATTGTTCAACATCTGCAAATCAATAAATGTGATACGTT
GCAAAAACAGAACCAACAACAAATGCCATATGAGCATCTC
AATAGGTACAGAAAAAGCATTTGATAAAATTCAGTATCGC
TTCATAATAAGAACTCTCAATAAACAAGGGATAGAAGGAA
GATATCTCAAAATAATAAAGGCCATATACAACAATCCAAC
AGCTAACATTATGCTGAATAGTGAAAGTTGAAAACTTTCC
CTCTAAGAACTGGAATAAAACAAGGATATTTACTTTCACC
ACTCCTATTCATTACAGTACTGGAAGGCCTTGCCAGAGCA
ATTAGGCAGCGGAATGAAATAAATGGCATCTAAACCGGAA
AAAACGAAGTCTAATTATCCTTGTTCGCTGACAATTTGAT
CTTATGTCAAGAAAAACCTAAAGATGCCACAAAACCTCTT
ATTTGATAAATGAATTCAGTAAAGTTGCAGCATGTAAAAT
CAATGTACAAAAATTGGTAGCATATCTATAGACCAGTAAC
AATCTAAGAAACAAATCTAGGAGGCAATCCTATTTACAAT
ATCCACATAAAAATTAAAATACCTAATTGAAATACCTAAA
ATACCTAATTAAAATATATTTAACCAAGGAGGTGAAAGAT
CTGTACAAGAGAAACTACAAAACAATGATGAAAGAAATTA
CAGATGATGCAAACAAACAGGAAAACAGCCCGTGATCAAG
AATCTGAAGAATTAGTATTGTTAAAATGATGATATAGCCC
AAAGCAATCCATAAATTCAATGCAACTCATATCAAAATAC
CAATGTCATTTTTCACAGAATTAGGGAAAAACAATCCTAA
AATTCAAATGGAACAAGAAAGAGTCCAAATAGCCAAAGCA
ATCCTGAGGGGGAAAAAAAAGGAGGCATCATATTACCTGA
CTTCAAATTCTATTATAAGGCTATAGTAACCAACACAGCA
TGGTACTGGTATAAAAACAGACAAATAGATCAATGGAACA
GAATAGAGAACCCAGAAATAAAGCTACATATTTACAGCCA
TATTTGCTGGCTTTCACAAAGCCAACAAGAGCATACATTG
GAGAAAGGACACACTCTTCAATAAATGTTGCTGGGAAAAC
TGGATGGCCACATGCAGAAGAGTAAAACTGGTCCCCTATC
TCTCACCACATACAAAAATCAACTCAAGATGGGTTAAGAC
TTAAACAAAAGACTCAAAATTATAAAAATACTAGAAGAAA
ATCTAGGGAAAACTCTTCTAAACATTGGTCTAGGCAAAGA
ATTTATGACTAAGACCTCAAAAACCCAGGCAACAGAAACA
AAAATAGACAAACAAGACCTATTTAAACTAATAAGCTTCT
GCAGAGTAAGAGAAAGAATCAACAGAGTGAAGAGACAACC
TGCAGAATGCAAGCAAATATTTGCAACAATTCATCTGACA
TCAAACTACTCATTCATCCAGAAATACGCAAGAAACAAAC
AATTCAACAACAAGAAAAGCATCAAATAGTCTCCTTAAAA
AGTGGGCAAAGGACATGAATAGACATTTTTCAAAATAAGA
CATACAAATGGCTAACAGGTATATCAGAAAATGCTGAACA
TCACTAATCATCAGAGAAATGCAAACTAAAACCCAGATGA
GATATCATCCTACACCAGTCAGAATGGCTATTATTAAAAA
TGCAAACAAACAAAAAAAACAGATGTTGGCGAGGATGCAG
AGAAAAGGGAACTCTTATGCACTGTTGGTGGCAACGTAAA
TTAGTATAGCCTCTATGAAAGAATAGTATAGAAACTTAAC
AGGGAACTAAAAATAAAACTGCCATTCAATCCAGCAATCC
TACTATTGGATGTCTACCCAAAGGAAAAGAAATCGATATA
TCAAAAAGACACCTGCACTTGTATGTTTATTGCGGGACTA
TTCACATCAGCAAAGAAATGGAAGGAACCTAAGTGTCCAT
CAGTGGATGAATGGATAAAGAAAATGTGGCATAAATACAT
AATGGACTATTATTCACGCAGTAAAGAAGAATGAAATCAT
GTATTTTGTAGCAACATGATTAGAACTGGGTCATTATTTT
AAATGAAATAAGCTAGACCCAGAAAGGCAAATACCCATGT
TCTCATTCATAAGTGGGTGTTAAAAAATCTGTACACATGG
ACATAGAGAGTGGAATGACAGTTAATGGAGACTTGGAAGA
GTGAGGGGATTGGAAGGGAGTAGATGATGAGAAATTACTT
AATGGGTGCAATATACATTAACTGGGTGATGGATACCCTC
AAAGTCCTGACTTTTGTTACTTCATGCATGTAACAAAATT
GCACATGTACCCTGTAAATTTGTACGATTTTTAAAAAGGC
AAAAAAAAAAAAAAAAGAATAGAAAAAGAGTATCTAGGGT
GTATTTCAATTGGATCTGTTGGGAGGATATTATAATTTCA
GGTGGGAAATAGTGGTAGCTTAGACTAGGTTAGTATAGGG
TGACAATCATGTTGGAGTTGATGATGTGGTGATAGTAACA
TTAGTAATGGAAGAAAATAAAGAAGTCAATGGATTATATC
AATAGAAAGCCATGGGTGAAGGGAAGGGATGTGTCCAGGA
TGACTCTCAGATATCTGAGTTGTGTTCTGAGGGGCACTTG
ACACAACAAGAGAAGGAAACTGAAAGAAGCCTGAGATTCG
AAGGTATAAAAAAGTCACAAAGTTTGAGGTACATTTGCAA
TATCTAAGCAAGTTGGCATCTGAGAATGTTATGCGCTGGA
TACCTTTTTAGGACTAGGTACATGACTGAATTTTAAAAAA
AGTCATGCTGTGGACTTCGGGTGATAATGGTGTATCAACG
TAGGTTCATCAATTGTTATAAATGTACCACTTTCTTGAGG
GCAGCTGCCTGTGGAAACGGGGCATATGAAAAGTCTCTGT
ATCTTCCTTTTAACTTTGCTGAGATCCTAAATCTGCTCTA
AAAAATAAAGGTTTTTGTTTGTTTTTTTAATTATAGTTCC
TGGCTTCATGGAGCTTACAGTCTAGAACAAGCTTTTCCAG
CCCACAGCCCAGGATGGCTTTGAATGTGGCCCAACACAAA
TTCATAAACTTTCCTAAAACATTATGAGATCTTTTTGTGA
TTTTTGTTTTAGCTCATCAGCTATCATTAGTGTTAGTGTA
TTTTGTGTGTGGCCCAAGATAATTCTTCTTCCAATGTGGC
CCAGGGAAGCCAAAAGATTGGACACCTCTGGTCTAGAAGG
AAAGGCAAATATTAAATAGCCTCAGAAAGTGATATTACAA
ATTGTGGTGAGAGTTATAAACACACTATCAGGTGTTATAA
AGGAAGTGAAGGAAGTGGTGAGGAAATTCTTATCAGGGAA
GTGATATTTAAATGAAGGCCTGAGGGATGAGTAGGGAGGA
GCTCCTTTAAGGGTGAAATGAAGAATTTTCCAGGCAAAGG
GAACAGAATAGGTGAGGCAGGAAAAAGTTTAACTCATAAA
CAGGAAGAGAACATGAGGGTTCGAACATAAGGAACAAGGC
AAAGAGTGGTACAAGGCATGATGACAAACAGGAGGGGTGT
CAGATTGTCTGCACCCTGAACACACCTGTGAAGATATCAG
ACTCCATTTAAGTTCCACGGAAGCCATTGAACAGTTTTAA
GCAACATATGAATGAATGCATGTGTGTGTATGAACTCAGG
CTGCTGGGTGCAGAATAAAGAGGGCAAGTGGGAGGACCAG
TTAGGAGATGGCTATGGTAGTCTGGGTGACAGATGATGGT
GGCTTGGACCAGATTGACTGCTGTGGAAAGGGAGGGTGGA
GGAAGAGTGAGGCACACTTGGGAGGACCTGACGATGGGTT
AGAAGTAGAAATGAAACAAAGGGAAGAGTCAAAGGTGATT
CCCAGGTTCCTGGCATGTGTAGCAGGATGAATAGCCACGC
ATGTTGAAAGACTCAACATCCTAAATGCAAATACAGGGGA
CATAAAGCTATATAGGTCTAGGTCACTTCTGATGCATCCA
GGTCAATAGAATGATAGGACATACAATTCTGTCACTCAGA
GCAGATGTCTGGGGTAGAGATGGACATTTGGGGAGGTATC
AGCACCTGTGTGGTAATTAAGTCATGGAGTGGTGAGAATA
CCTTCAGAGAGTTTGCACACTGAGAAGAAATGGCCCAAGA
CTGAACATAAAGATTCACAACATTTAGAACTTGGGAAGAT
TGGTCAGGCACGGTGGCTCACACCTGTAATCCCAGCACTT
TGAGAGGCCAAGACAGGTGGATCACCTGAGGCCAGGGGTT
TGAGACTAGCCTGGCCAAGGTGGAGAAACCCCATCTCTAC
AAAAAAATACAAAAGAAAAATTAACCAGAGGTGGTGGCAG
GTGCCTGTAATCCCAGCTACTCAGGTGACTGAGGCAGGAG
AATCGCTTGAACCTGGGAGGCAGAGGTTGCTGTGAGCTGA
GATTGCGCAACTGCACTCCAGCCTAGGCAACAGAGCGAGA
CTCCTTCAAACAAACAAACAAACAAATAAGTAAGTAACTT
GGGAAGATTGTTGCCAGCAAGAAACCAAAAAGAAGAAAGA
AGAGGAGGAGGAAGAGACAGAAAAAGGAGAAGGATAAGGA
GAAGAAGAGGAGGAAAAAGAAGAGGGAGAGAAGAAGGAGA
ATAGTGAGAAGAAGAGCGAGGAGAAGAAGGAAGAAGGAGA
AGAAGAGGGAGAAGGAGAAGAGGGAGGAAGAGAAGAGGAA
GGAAAAGAAGAGAGAAGAGAAGAAGAGGGAGGAGGAGAAG
AGGGAGGAAGAGAAGAGGCAGGAGGAAGAGAAGGAGGAAG
AGACGAGGAAGTAGGGGAAGGAGAAGAGGAAGTAGGGGAA
GGAGAAGAGGAAGGAAGAGGAGAAGAAGAGGAAGAAGGGG
AAGGAGAATAGGGAGAAGGAGAATAGGGAGAAGAAAAGGG
AGAAGGAGAAGAGGGAGAGAGAGAAGAGGGAGGAGGAGAA
GAGGGAGGAGGAGAAGAGGGAGGAGGAGGAGACAGAGAAG
GAGAAGCAGAGGGAGGAGGAAAGAGGAAGAGAAGGAGAAG
GAGGGGAAGGAAGGAAGGAAGGAAGGAAGGAAGGAAGGAA
GGAAGGAAGGGAGGGAGGAAGGAAGGGAGGGGAGGGGAAG
GGGGTGGGTGATGGAGGGAGGGGGAGAAGGAAGAGGAGGA
AAAGAGGTATGAGAAACTAACTTGCTCTCTTGGACAAAAA
TTCTACCTCTCCCCTTATCAGTTATTTGTCCCCCTTCCAT
ACTGCTTTCCTCTCCATCCCTGTGTCCTGGGTCCCTACTA
TTCCTCCCACCCTTCACCACATATGTGCACAAGCACACTA
CATTATCTAAAAATAATTTTCAGGAAAAATACTTGGCCAG
GAGGAAAAATATCATTGTAGTGTCACTATATTTTTGTTAA
CTTCCAAAGAAATAAATTCTATGAATGTGTATTATATGTC
AATTAAAAATCCTTATATCAATTATTTCTAAAATATGAGC
TGTTTATTCAGAAATTAAGATCTGGAATTTGGAAAATAAT
AAAAACTAAACCAGAAACTGAACCTTTGGTAACACTGATC
ACATTTGAGGGTCATCTGGCAGGCATGATCTGCCAAGCTG
TGCTGTTCTGAGAGTGTTACAATTTTGCAGTACTGTACGA
TACACAGATGACGATGGAAGTCTAAAGTTGTCATTGTCAA
CAATTTACGTAAGAAAAAAATCATAGAAACAGCATCCAAA
ATTCATATTTCATTAAATTGCTCCTCAATCCAAAATAAGG
GATATTCTGGAATAATTTCTTGCTTATTTGTTATTTGGAA
CTTCTAAAGATGTAAACAAATGAAGCTGTTCATCCCTCCC
ATGATATATTTATTAAACAAACAAAAAACCTAGACTGTGC
TTCCTCTCAGACATATGGTGTTAAAGGCTTTATTGATATC
CTATTAGTTAGTCCCTATAATAATTCCATGAAGCAAATAC
ATTATGATCCTCATTTTACTAAGGAGAAGAAAACCTAGGG
TTCAGAGGAATTGAGTGACTCCAGCAACATTTCCTTGGTG
GACCAAGCCCTTAAGTCCAGACGACCCAACTCCAGAGTCT
ATGTTCTTACCTACGCTGCTCTGGGACCTGCCAATTAAAT
AAGTGAATAAAGGAAATATAGGAAGAAAGTACTGTACTTT
CTCTAAACCCCTGGAATTGGGCATGGTACGAATGTTAGAC
AAGTATAGGTGTTTTCCCCTAATTTGATTTGTAAATAAAT
AAATAAAAATCAGTCCATCATAAAACCATATAAACTAGCT
ATAAGAAAATCGACAAAGAAACGTTAAGCATCTGCTTGTG
AAGAGGGTGATTTACATTCATCAGAGAGAATAAAACCACA
GTACGTGCAGTCTGCAGATTAACCAAACCAGCCACCAGCG
GCTGTTAGGTATGACACTGGATTACATGTAATAGTCAAAG
GCACAACATGCTAAATGTAAATACAGAGATTTCTACAGTC
CAGGATTTACTCTCTGCTATAGCTGGCTTAGCGGTCAATT
GCTAAAATGATAGGAAATGCACTGCAAATTTAAATTATGT
TAGACCATGACCTTTCAATAAAACATTCTGTTGTAAAAGA
TGAAGAAATAATGAGCTGCCATGAATTACTAAGCTAAATA
TACAAGCCTCATGTCAAGAGCGCAAAGGAAGATCAGAGAT
GCTGAATCCACGCACCCAGGACACAGGGCTCATTATGCAT
TCTTTATTACAAGCAAACCTTGTCATTTTTAACCTTTAGG
TTCTCAATTTACTTGATGTGTATATATTGCTTTTTCTTTT
AAGTTCCTAGTAGATCCTAAGCTCAATCTATGCCTAATGT
GTTTATTTACATGATAATCTGCATCCTTGAGGATATAGAG
TTATACATCACTTAACGATGGGGATATACTCTAAGAAATG
GGTCTTTAGGTGATTTCATCATTATGTGAACATTATAGAG
TATATTTGTACGAACCTAGATCATAGAGCCTACTACACAC
CTAAGCTATGCAATATAGCCTATTGCTGGTAGGCTACAAA
CTTGTACATGTTACTTCACCAAATACTGTAGACAATTGTA
ATACAATGGTAAGTATTTGGGTATCTAAATATAGAAAAGG
TAGTGTGTTGCACTAGGATGTTATGACAACTATGATGTCG
TGATAGGAATTTTTCAGCTCCTTTATAATCTCATGGCCAC
CATCATATACGCAGTCCATCATTGAGTCAAACACTGTTAG
GCAGCTCATGACTACATACCTGAGCCCAAATCCTAGAATT
TGAAATGTGGTTTAAATTTTATGTTCCGGGTCCCTGGTAA
AATAATTTCAGTGGAAATAACTCCTTACTACGCTTAACAA
AACTGAAACAAACAAAAAGGACTATAGTTTTGTACATAAT
ATAAAAACATATTAGGATAAGTGACCTATTTGAACAAATC
CAGTTCTATAGGACATCAAGGATGGAAAGAGGACAAGAGT
AAAGTTACTGGCTTTGCAAAAATATTCTCTTTACTTTTCT
ATATCAAAATTCGAAATTATATTCCTTCCTTTGTTCCATT
TCAGTCCCATTATTCCGTCTGCAAAGGTAAGGGGCAAAAT
CAAGAGGTCAACTGGCAACAATCACTAAAAAGCAAATTTG
CCTTTACTGGGTGATATAAAATACTCTACAGTAGCTTTTC
TCAAAATATGTGCTCAGGCTGGATGCAGTGGCAAGCTCTT
GTAGTCCTAGATACCCAGACTGGGCCAGAGAATCACTTGA
ACCCTGGAGTTGGAGGCTGCAGTGCACCATGATCAAGCCT
GTGAATTGCTATTGCTCTGAGGACAGAGAATCACTTGAAC
CCAGGAGTCAGAGGCTGCAGTGCGCCATGATCAAGCCTGT
GAATTGCCATTGCTCTGAGGACAGAGAACCACTTGAACCC
AGGAGTCGGAGGCTGCAGTGCGCCATGATCAAGCCTGTGA
ATTGCCATTGCTCTTAGGACAGAGAATCACTTGAACCCAG
GAGTTGGAGGCTGCAGTGCGCCATGATCAAGCCTGTGAAT
TGCCATTGCTCGCCAGCCTGGGCAACATAGTAAGACTCTG
GCTCCTTTTAAATTTATTTTTATTACTATTATTTTTGAGA
CAGTGTCCTGCTCTGTCATCCAGGCTGGAGTGCAGTGACA
TGATCACAGCTCCTTGGAGCCTTAATCTCCCAGGCTCAAT
CCATCCTCCCACCTCAGCCTCCGAGTAGCTGGGACTACAG
GTGTGCGCCATTATGCCCAGATAAGTTTTATATTTTTTGT
TGACATAGGATCTCACTATGTAGCCCAGGATAGTCTCAAA
CTCCTGGGCTCAAGGCATCTACTGGCCTTGGCCTCCCGAA
GGGCTGGGATAACAGGCACAAGCCACTGTGCCCAGCTGAC
TTTGGCTCCTTAAAAAACTAAAACAAAACCAAAGATATGC
TGCTCAGATAAATAGTCCTCATAGGTATGCTCTGAAAAGA
GGCTGCTATGGTCAAATCAGTTCAGGAAATACCACATACA
GACTTCACCCCAAAGTTCTGAAAAGTCCACCAGCAAAAAT
TTTTAAAGTATTTAACTCTTTGAATTTAGCATCTTTTAAA
TATATTAAATCAGTGCTTCTCAAATTACCTGTGGTGAAGA
ACTAATTTTCTTTTAATATTCGGTCTATTGTGGTTCTTCT
GATATAATACAATAGAATTATTAGGGAAAACTGAATTTTC
AAAATGAAGACATATAGGCTATGACCTCACATTTCTTAAA
TTATTAGATTCAATATGTGTAAAATTGCTTCCCTAAATTG
GTATAGAAGTTTATAAACACTTACTCTTAATATCTTATTT
AGTCACAAACCAGTAACAATTTGTGACTGGCCCAGTCCCA
GTCCACAGCCCGCATTCTGTGGACCTGTATCCTATCAGAT
CACAAAATCCTCGTCATCCATAATACTCATAAACATCTGT
AGGACACCCTTTGCGAAATACTGATGTAGAACAAGAGGAC
ATAAATTAACAGGGCCAAAGTCTTATTCTCAACAAATACT
GATCCAATCCACTTACGCATTATAGAAAGTTCTAGCTGGA
ATTAAAAATCACTTCACAGCTCAGTTAACATATAGCATCA
ATACCTGTTTTTTGTTGTTTTTTTTTCAGGGAAGGCAGGT
TGGAAAATAGAAACAGTTAAGAAACTCACTTCAGGGTCTC
AAGCGACATTTGTAAGTTGTAATTGCGCTCCTGTTCAGGC
AGCTTGGAGAACTCCACCAGGCATGGATGTTGTCTCTTGT
TGTCATCTCTAACCTGAAACAGGACAGGAAATTGGCATAT
AATAGTCTCCAATGCCAGGCACTAGCAATGGAATTCAACT
GTGTGGTAGAAAGTGGAGGTGAAAGGCAAGAAGGAACACC
CAGATCCTCACCCCCACAAAGCTGCCCCCACAACCTCTCA
GGCACAGTGAGTATCTGAGGTCACTGGTAAAAGCTGCCAT
TACCTTCGTTCCTTCCCTTCTGTTTGGCAGAGCTTCCATG
AACCCCCGCCATGCAGACTTCTACCCCAGATTCCCACAGC
TCCTTGCAGCATTTGCTTATATCTTACTTTCTCAGGGAGG
TTTACCCTGCCCACTTGCCTAATTAGGACAGTCTGCCTGC
CCAGCTTACTCTTTTTTTTTTTGGTCCATACACCTTCTAA
CAGATTGGATTTATTGAGTTACTGGGCTATTGTCTGTCTC
CGTGAATTAGAAGATCAAAAATGGAAAGATTTTGGTCTCT
TTTGTTCTTTGATGTGTCCCAAACACCTTAAACATGCCTG
GTATGTCCTAGGCACTTGACACATGTTTTATAAATTGAAA
TAAATCCTGTATAAGAAGGATGTGGCAATGACTTAGTTTT
AATTCATAGTAATTTTCCTGTATAGAACCAAACTGATTAC
AGACATCAATTAACAACAGGACTGACTGACATCAACACTT
TGAGGTGGTTCTAGCTGTTCATTTTACCCCCTGCATGTTA
CCTCCTGATCTCACAAATCACCCTACTACCTTCGCAAAAT
CCATTAGCATCATATGCAGGTGGTTTTTATATTAATTCTC
GAAACTGTATATTAGCAATCACATTAAACTAAATGCAAGG
TTTTAGGAATGAATTAATGAGAAAGATGTTCTCTCTCCTT
GCATTAGTAATTAGGTTTGTTATCTTCTCAGAGACCTAAA
TCGCATCGGCATTAATGCCGTGGCAGCACCTAGATGGCAG
CCATATGCTGTCAGGGAACAAATTAGTTCATGAGCATCAT
TACCAGGTCCTATAAATGCCACACGAGAAGGACAGAAACA
TGAGGGAGCTTTTTTTTTAAGTCTTCAGCAGTCACCAAGT
TAGAAATGATGTATTTATTCCTTTCTTTCTGGTCATCATT
ACGAATGAACAAGACTTATATAGAATCATATATTAGATAT
ACTTATTGGATTGCAGAACTTTGAAAGTGAAATTGAGTTA
TGTAATTTTACTCTAAACTCTAAATCTCTAACCCTACAAA
CGAAACATAAAATGAACATTTATGAAATGAATGTGTCTGA
ACTGGGAAATAATCTCCCTATTTAGGTCATCTCCACTTTG
TCTCTACTCTCTATACCAGCATAACCAACACCATCATCTC
CTCAAGTGTCTAAATGAAACCAGAAATCTGCGCAGATTCC
CTTCCTTCTCCTGCTACATCCCATACGTGAACATCGAAAC
ATCTCCTGCAATCATGTCTCTCTATCCCCACTGCGGGGCT
CTGAGTCGCCTCTCACTTGAGGGTACCTGTGCCCTCTCCC
TGTCTCTCTTCCTGCCTCCAGGCTCTCTGCTTTTCCACAT
TCACAGCAGAGCTTCTTTTGAAAGCAGACGTAAGCCTGTC
ACCTTCCTGCTAAGCATTTTTCAATGCTCTTTAGCCCCCT
ACAGAATAAAATCATCTTCTTCCCAAGCCTTTTGTGACAC
ACTTCCTGCATACATGGCCTGGCTTCCCACCTCTTCTCTG
CACCACAGCAGAGGTGTCCTCTTGCAACACTGCGCTACTG
AAAGGTCATAGCTAATGTCCTGTCTCTTCTGCCTCCTCGC
TTTTACACATGCCAGGTCCTCTGCCTACTACACGGTCATG
CTTTCTGATTGCCAGCTATCTTGTACACATCCCTCAGTCT
TGGATCAAATATTTACCTCCTCCTGGAAGCCTTCCCTGAT
TTCCCTGGGAAGAGCTAAATATTACTTCCTTACTCTGTAA
TTGTTTGCCTACCAATCATTCAACTAAACAGGAAGCGCCG
AGAAGGCAAACACGATAAAATTAAAAGTCAAGGTCTTTTC
AAAATTGGGTCCCCAGTACTAAACACACCAGGCAAACAGT
AGACATACAATAAATGTTAAAGGGACGAATAAATGATAGA
CTGATCTGTCTTGTTATTCCATAAAATAGAGCCCTTGCAC
CATGCTCCTGGGAAATATATCCCAAAGAAATGATAACTTC
TTCAAAAAAAAAATCCAGCACGCTAGGTAGCTAAGTATAA
ATTGCTCCAAAGAAAAACATACTTGAATACTTCAAAACCT
CATTTAAAATGTTAATGAACTTATGAAATTAGCATAGTAA
CAGGCACATATCTTAGTCTAGAATAATAGACATCACAAGG
TCAAGGATTGTAACTACACTTCACAAAAAGGAGTTTCAGG
GAAGGTCTTGGAAAAGAAGCAGGCTGCAAATCATACATTG
GATGAGAGACCATTTCCTGCCCCATGAAAGGTGTGGGTGC
TAACACAACAGCAGCAGACCAAGGGCTCAGTGTCTCCCCC
AGAGGTACATCAAGCCCAGTGTTGCCTCAACTGGCCTCAG
ACCCAATTGCAGGCAAGAAGGCCCCGCGGCACTGTATTAT
CCTTTAATATCTGAAAACCCGAAGAGTGTCCTGAACATGG
CAGGAATACAATGTATGGTATCAAACAGAACTAAATTTAA
CTGGAAAAATCAATAACATGAGACTTTATATTTTAGTAAG
TTCTTAAAGACGAAACACACCTAAGGCTTCACTGCAAAAC
ATAATCATTTAGGTGAACTTACTGGGAGTTCGCAGTGGAG
ATCATCTTAGAAGCCCACTGAAATATTTGCTATTACAATA
TTGGGTTTTGCTGTTTGTTTTACATTTTGTTTGTTTGTTT
GTTTTTTAATGGGAACTTTTTAAAAAATCTTCCTGGCCTC
TAATCATCTTTTCCTATTTTTGAAACTTCTGGGGAATGTT
GCCTGTAATTCCTCTGGCAATTGATGACTTACTCATTTGT
AGCGTCTCTCTTCCTACTGACTAATAGATGATTCAGTCTC
TTATTTAGCATTTATACATGTCCTTCAATTTTAAGAATTG
ATGAGGCCGGGTGTGCCTGTAATCCAGCCTGTAATCCCAG
CACTTTGAGAGGCTGAGGTGGCCAGATCACCCGAGGTCAG
GAGTTCGAGACCAGCCTGGCCACACGGTGAAACTGGTCTC
TACTAAAAATACAAAATTAGCCGGGTGTGGTGGTGCATGC
CTGTAAAACCAGCTACTTGGGAGGCTGAGGCAGGAGAATC
GCTTGAACCCGGGAGGTGGAGGTTGCAGTGAGCCAAGATC
ACACACCACTGCACTCCAGCCTGGGTAACAAGAGTGAAAC
TCTATCTCAAAAAAATAAAAAAAATTGATGAATGTAGCAC
AAAACTAGGTACCCAAGTGTTTGTCGGTGTAACGAATGTC
TCACTATCATTTAGTTAGTAAAAGCATCCCATTTTCTGGT
CATGCTTCACCAAGCCTTACAGTGACTTGCAGTCACTTCC
TAAATTCTGTCTTAGAAAACCTTGATTCCAGTCTTGGAGC
TGCTACTCACTAGCTATGTGATGCCTGCCAAGGCATTTAG
CAACTGCAAGAACTCTCCGCTAGGTCATCCCCAGTACAAC
TGAAATAATAACACAACCCAGTTCACTGTAATGATAATTT
GACTTAATAATCTGTATGTGAGAATGCAAAACACTGAATA
AATATATAAATATTACTGAGTAGTGTGGAGTATCACATGA
TACCACTACTAACATTATATTAAGTATTCTTTATTTAGAG
CTCAATGCAATAAACTATGATGGGTAAATACATTAATTTC
CACATTCAGTCAGGTATAAGAAAGTGTTATAGCCTTCAGG
ACGCTTAGAATAATATCATACAAATGACAGTATTACCATG
GTTTTGACACAAACAAGTACATGATATACAGTAGGATTAC
ACAGGAAGTTGTTTGTTTTAAATCTAAATTGTATTAAGTT
GTAAACTAAGATCTTTAGCAAAGTATCATTTAGAAGCATG
TGCAATCATGATTTCTCAGTCTTCATTCTACCTGTGAAAC
CAACTAGGAACATTTGCCCACAGGTCTCCACTTTTACACA
CAACTGGAACTGAAAGAAAAGAAACATCAGCGAGGGAAAA
GTAAATTGCCTTCTTTTCATTTTCAGTTTTCACTTTCAGT
TTCACTGGGATTTTTTAAGTGGCTTAAAAATCAATGCCTA
TTATCTGTATATGTTAACCTTGATTTGAAAATATAACTTT
CAGCCCAGAGACTGATAACTTTCCATTGTCTAGACAGCTA
GACCATCCTTCAGTGAACCTGCCAATAATGCCTGTCAGCC
CCATTAACGACGATAATGTAATAAGGCAAAACTGCACAAA
GACTAATGTGTAGGGGGAAAAACATCAATCCAACTAACTG
ATTGATGTCACTCCATAGCAGGAAAAGGGAGAAAAAGTTA
TGTTTTCAGAAAGATGTATTCAAAGAATCCGAAAATAAAT
TTCAAAATTACGTACCGGACCATACTGCCAGCCAAGCTCA
ATTTTATTCATAACCCAGAGTTCATGGATATTCTCTGCCA
GCTTTTCTCTTATTCTTTCTAGATGAGGAGGCAACACGAT
CTAAAATTTACAAAAAGAAAAAAGACACATCAGAAACAAA
TGCAATAAGATGCGATGCCAACGGTCTTCACTGCAAATCG
AACTAAATAAAACTGCCTCATAAACCAGTAATCATAGAAC
AAAGTTCTAAGCCATTTATTTCACGACGTTCTTTTTTTTT
TTTCCTTTGAGACGGAGTCTCGCTCTGTTGCCCAGGCTGC
AGTGCAGTGGCGTGATCTCGGCTCACTGCAAGCTCCGCCT
CCTGGGTTCACACCATTCTCCTGCCTCAGCCTCCCGAGTA
GCTGGGAATACAGGCACCTGCCACCACGCCTGGCTAATTT
TTTGTATTTTTAGTAGAGACGGGGTTTCGCCGTGTTAGCC
AGGATGGTTTCGATCTGCTGACCTCGTGATCCGCCCACCT
TGGCCTCCCAAAGTGCTGGGATTACAGGCGCAAGCCACTG
CACCCAACCTTCATGACATTCTTTAAATAAATTTGGGGAC
TTTTTTTTTGACAACTTAGGTTTCCAAATCAATTTATGAG
CCACCAAAAAAAAAAAAAAAAAAAAAAAAAAGGAGTGTTG
GTGGGGACAACCGAAAGATGTTTAATGGATATGGGGCTAC
TACCAAGGAATGTATGACTTAAAATGAGAAATCACCCCAA
AGCTCTTACACCAACTGGGCCAGCATTCATAAGCCAGGGT
AAAGGCAATTCAGAGTCCACATTGTAGTCCATCGGATCTT
CGAGCATGTAAATGTCTGACTAGTGATTGATGTCTTCCCC
TACACTCTACTCTGTTACTGTTAGTGGTTTCTAAATATAA
GCTTCACAGAAAAGAAACAAAATCTTTACATGTTCCCATT
AAAAGGAAAAAAATTGAATGTTCATAAAAAACCCAAGGTA
AGGGACTGGTTGTTTACGTCTTGATTAAGCACTTCTGTGT
GACTCCACAGCTAGTCTCACAACACATAGAGTGGGCAAAT
GACCACAATGCCCAAAGACGAGGTGGCATTCCCACGAGAA
GCAGGTGATAATTGTTTCCTTTCCCTGATAGAGGTTATCT
GGGTCTCAGGTAATCCTTAAGGTTCTACCATATCATCTAG
TTGTTCATTTCTAGTCTCCCAAATATTTTATCCTATAAAC
TTAAGTTGCACTACACATATCCTCCCACCTTTTAGCAATG
GGCGATGCAAACTGAATTTTGGCCATGAACAATGTTTGCA
TGTTTATTTTAACAACATGATATAAAAAGGGGGAACAAGA
AATACGATTTGAGGAGCTAAAAATCTGATTGCTAAGCAAC
TGAAGCTTCGGAGGCATGGTATTAATTCAACTTCAGACTT
TGGAAGCAATGTCTTTGATCTTTAAAAACTAAGAAACAAA
CTTTGAATATCTAACCAACCTCACTGAAGCTACTTCACCA
TCTATATAAATCGATATTTAATTCATTGCCAACCTCAGAA
CACCATTACATCTATGAAACAGAAAAAGAGGAACAACAGC
TAACATTTGTTGGGTGACTATTTGCCAAGTAATATGGTAT
CTATTAACTATGACAAACATACTCTAAGCATCCCAGTAAA
GAAGGTGAGCAGCGCCCCTAAGGGAAGAGTACTTGATGTC
AGGCACTTTGACTCTAGAGTTCATGATCTTAATCTCTAAA
TTAAGACACTAGAGTTCATGATCTTAATCTATACCGAAAA
TAAAAGTCAGTTAAATATCTTCCAAATAAGTGTATCGAAG
AAGGAAATTAGAAGAAATTAAAAACTCCATGTTTCCTATA
CAGTATCCTCATCTTTCTCTATATTTTCCTTAGATTCTCA
CAGGAGTGTGAACCCTATTGTGAACTGCACACTCCTTATG
AGAATCTAACTAACACCTGACGATGTGAGAGAGAACAGTT
TCATCCCAAGGCCGTCCCCACCTTCAACCCTAGCCCACCG
GCTCGTGGAAAAACTGTCTTCCAGGAAACCGGTACCTAGT
ACCAAAAAGGTTGGGGTCTTAAGAACTACACTGTAAGATC
AGTATGTGTCACATCTGTATGATATTACTTCAAGTGCAGT
ACATTACCCCAGATATTAAATCATCTTAACATTATTATAC
CTTAAAATTTCTTGTACTATTTTTGTCACTAAGTTCCACC
TGTTGCTATTATTACCTATTTTTAAAAGTATAATATGCAC
TTTATAAACTAAGTAATATTAATTATTTTAATAAAACTTT
AAAGACAACCATGAACAGTGTTTTTAACACCTTAGGTTGT
AATCTGTTCGTACATTAGGGGATCAGTTTATTGGGTTGGG
AAAACTACTTAAAACACAGAATAGAGGCCGGGCACAGTGG
CTAATGCCCATAATCCCAGCACTTTGGGAGGCCAAAGCAG
GTGGATCACCTGAGGTCAGGAGTTCAAGACCAGCCTGGCC
AACATGATGAAACCCCATCTCTACTAAAAATACAAAAATT
AGCCAGGTGTGCCGGGCACCTGTAATCCCAGCTACTTGGG
AGGCTGAGACAGGAGAATCGCTTGAACCCAGGAGGCAGAG
GTTGCAGCGAGCCGAGATTGCACCACTGCACTCCAGCCTG
GACAACAGAGCAAGATTCCATCACCACAACAACAAAACAC
AGAATAGAATAGAAAATGAATGAGTGGACACGGTAAAGGT
AAGTGTTATTTTGTGAGACTCGTTTCAGTCCTACATGTCA
ACTGTACAACTGTATTACTGTGAAATCCATTCCTATGGGT
TGTGGTCCAAGTGTAAAGCCACCGTGTATCAGAATGACTG
CAATACCAGCGATTGCTGTTCGAGTGGATCTTGGTACCTG
GCTGGTATCCACGGGGATGGGTGTGAAGGCAGCTTGTGTC
AGGGAAACCGTGGGGCCCAGCAGGTCGCGTGTGTAAGTTC
TTTCTTGCTTGTACTCTCGGCTGTGTTCCACTTTCAACTT
TTCTTTTGGCAGAACAGCTTCGTAACAAGGAGCATATCCA
GGTGGAGGAAGAAATTTGAATTCTCCATGTCGCCCCCCAA
GCAGAAAGCGTACTCTAAAAAGGATGCATGTTAGAGTCAA
TTTTATCTCTGGTGTACATTAAAGTTTTCTAATCAACAAA
ATCTTAGGGAAAAATTATTAGTACAAAAGTAATTTTATCA
GAAGCCACATTTTCCCCTAAGTACCATCATAATGTGATCA
CCTGAGAATTCAAGGACCTCTAATTGTAAAAGGTAAAACA
TGAGGACATCATATTCATCAAAAGAGAAAACCTGCTTAAG
TTAATTAATGGGTCCGTGAAGACATCAGCTGCTGGAGAAG
TAACCAAAAGCACACGCACCACATTCTTATTGGAATGAAG
TGCATGTCCATAATAACTGGTCACTTAATGTCCCAAAGTA
CCCACATAATCGACAGATAAAGAAAAGACCTGATCTAAAT
ATCTATATGCTTAAAATTACAGGACTTAACAAGGAATGAG
GGGAAAAACCAGTCACTTTTCTTTTCTTTCTTTTCTTTTT
TTTAGATTCTTTTTTCACATTCTTGGTCACTTTTCAATGT
CCAATTTCTTCATGAAATTCTCTGAAGCAGGTGTCCCCAA
CCCCCAGGCCACGACAGGTACCAGTCTGTGGCCTGTTAGG
AACCAGGCTGCACAAGGAAGGAGGTGAGCTGTGTGGGCAA
GAGAGCATTACCGCCTGAGCTCTGCCTCCTGTCACATCAG
CAGTGGCCTCAGATTTTCACAGGAGTGCGAACCCTATTGT
CAACTGTGCCTGTGAGGGATCTGGGTTGCTTATTCCCTAT
GAGAATCGAACTAATGCCTGATAATCTGAGCTCGAACAGT
TTCATCCTGAAACCATCCCCACCTTCAACCTCAGCCCTGG
CCCATAGAAAAATTGTCTTCCACAAAAGCGGTGCCTAGGG
CCAAAAAGGTTGGGGACTGCTGCTTTAAAGGAGATTCTGA
TGTCACTTCAACTTGAAGAAAGCAGGTAACATTATCGCTG
TTCATCATTTTCAACAACAAAAAAGAACTTACTAAAATAT
TTTATACATTCTGCTCATTTAAGCAAAACTATTTTAATCT
GAGTTCCATTGAACAACACTTTTTCAAACAGTTAAATGAT
ATCTATTTCCTGGGGCTCTCAGGTTTACAAAAATAAATTT
AAATTTTTCATTTTCCTTGTAATTCTTTTTTTGTGTGTGT
GTCAAGTTCTCACTCTGTTGTTCAGGCAGGGGTGCGGTGA
CACAGTCACAGGTTACTATAGCCTCCATCTTCTGGGTTCA
AGTGACCCTCCCAACTCAGCCTCCCAGATAGCTAAGACTA
CAGGCATACAAAACTAGGTGCTAATTAAAGAAACAAAACA
AAACAAAACTTTTGCAGAGATAGGGTCTCACTATGTTGAC
CAGGCTGGTCACAAACTCCTGACCTTAAGCAATCCTTCCA
CCTCGGCCTCCCGAAGTGCTGGGATTACAGGTGCAAGCTA
CTGCACCTGGCCATAATTATTTTTCTAATTTGTGTATCAG
GTCCAGTCCAAAAAAATAAATAAAAGCAAAGAAAAGTGAG
GAAAAATAAAAATGTTAAAACATTCCAGAAGCTTATAGAA
ACATAATTTGTATAAATACATCAGAAAAAGTAACTGGTAC
GTGGATAGCTAATATTCACGATTACTCTGTTCCTTCTTCA
ATATGATGCTTTTGTAACTAGGAATTATTCCTGGGAGAAT
TATAACTAAAAGAATAACTAAAACAAAGGGAGTCCTTCTA
AGTGTACAGGTGTGTGTGTTTATAAAAATAAATGACAGAG
TACTTATTATAACAGACCATCATTTATCAAAGTTTCATTT
GCAGAACTACAATGGATTATCACTTTAATTTGTTTTCCTC
CGGTAATAGCAAAAAAGGAAAGAGTGTGAGAAAACCATCT
TGGCACCATTGACCATGGGCAGAGAAGAAAGGAATAAAGA
GAAGAAAGGTCGAGGAACACTGAAGAAAGCCATCTGGGCC
TCATCAACAAAAAGGATATTTAATTTCTATTGAAATAAGG
GGGTGTGCAATGGGGTGAGGAACTACATCTTAAAAAAGGA
AAACGAGAGATTGCGCCACTGCACTCCAGCCTGGGCGACA
GAGCGAGACTCCATGTCAAAAAAAAAAAAAAAAAAAAGGA
AAATGGATGAAAACATAAGAAAATGAGCAGTATTTTTTTA
AACAGCCTTGTTCATTTCATCTAAATAAATGAACTAAAAA
AAAAACAAAGAAAACAAACTTTGAAATAGTTCAGGACACT
GGTTTGACGGAGACTGCCCACATCTAAACACAGTGGGATC
CATAAACAAAGCATTCAGCCTTGCACGATGCCCCTCTTAG
GTGAGTCTTACCTCCTCCTTCAAGATACAGGCAAAATGCG
CAGAGGACAGGTGCCCAGGAGAGACAAACAATGGTTAGAG
AAGCAGGGCAACGGCAGTGCAGAGTCTTCTGTGGAGGTAT
GAGAAATGAGAAAGGAAAGAGACCAAAAAACATAGACATA
CTAACTTTATTCCTGCAGAGAAACTAACGACTGGAAAGAA
GAGGCCGTCGATGTTGAAATTCTCGAACATTCCTTGAACA
GGTTGTCCATTAATTCGGAACGAGATGCTTGGGGCACTCA
GATCTAAACAGCAACTGATGACATCATCAGTTCTTAACAG
ATGTTGGTTTGGTGAGCTTACAGTACGAGCAATACAACCT
ATTGGGGGGAAAAACATTAAGGAAGGTCATGTATTTTTTA
TCTCAGAGGATCAGCTTCAGAGCCAAAGTCAAAAGATTTG
AATAGGTAGTGACAAACCAATGCACAACATCAGAAGGAAT
AAATCTTGAATGTAAACGCATGTTACATGTTAAACTCTTC
GTCAAAAAAAAAAAAAAAAAAGATTATTTCAGGAGTCAGG
CTGCTACCTATGTTGTAAAATGGACCTTCTGATAAGCAGA
AATTTCTGCATGTAGATGGATGGCAACTGATCCAGAAATT
ATCTAAGAGCAGATTATATAATGATGTCAAAGGAACATCT
CCAGGGACTTCAAATAGCTACCTTACCATCTACTACTTGT
AAGACCATAACCGAATTACTTAACCTCTATTAATTTTGAT
GTCTTATAAACAGAACACCAAATACCGTCACCTTGTTTAG
TTATTTTGATGATTAATGTTTTACAAGTAACAGAGTCTCA
GGCACAGCAGGTACTTCATCTCAGTCCCTTTTTCAAATGC
TAAACTCCCTTCGTTCTATCAATTTAAAATAAAAATATAT
AAAGACAACGAAAGCAGAAAATATGATCATTCATTCCTGC
AGCACGTTGTTTGTTGTGAGATAACTATAGGCCAATTGGC
CTATAGTTTTGCATTTATTTCACACGAGATCTTGGTTGGC
TTCTTAAGTAAAGCAGGATATAATTGGAGGTGTGAAAATG
ATACTGGATAAATGTTATTTCTTGCCCTGGCAAGACCAAC
CTATGATCTAAGCCCATTCCTGATTCTAAGAACTCCTTTG
CTAATTAGTCCCAAGAGCATCTGCTTCTCACTGCACACGG
GAAGAAAAGAAGGTAAGGTCCTCCCAAACACACATGCTCA
CAAACATAAACGAAACCTTCAATTTGAGCAAAGACAAAAA
TAGACTTTGTGATACATGCTTTGTATTGTTAATAATTCTT
TTTATTTGTAGCATGCCAATATCTCTACAAAGGACATATT
TGAAATGCCAGTAGTAGAGAATACCTATTTTTTTTAATGT
GGACACTTTTTATTTTACCAATATTCAAATTCACAGGCAA
TAAATTCACTATCAAGTGTCTCTTCTAGAATTCCCTGAAT
ATAACAAAGGCAGCTTTTTAAAAAAATCATATAAAAGCAA
TGCAGAAAAAGGACTAGTTTCTTGTTTGTACCAAGATCTG
TAGCTAATAGCAATGTCATTTACAAGGTATCTGTTATAAT
CAAATATATTTTTCACTTTGAGGGATATGATAGCTTTATA
GATCCTGTATTAGAAACCTGTACCCATCTTTCCTGTACAT
TCTTCCACACTAATTCTATATTTAAATTCTCTCAAAGCAC
CAAGATTTTTTATACTTTTGGCTCTCTCAAACACCTGGGA
CCTGGATTCCCAAAATCCAGTTCTGCAGTGACAGAGAGGA
AGTGAAGCAACACCACAAAGTTTAAATTGAAGAGAAGAAA
TGAAGACATAGCTAAAAACTTTTGCTTATGAGCCCAACCC
TTGTTCCAACAAATACTGCCACTCTCCAATTACAAAATGT
TAAGTGGCAGAGAATGTGCTCTATCCTGGAAATCACTGAT
ATTTGATACTTCAAATTGTACATCAACCATTAAGAAGAAA
ACAGGACAATGACCCCCAAGAAGGTTATCTGTTACTATGA
ATTCGAGTTTCATAACTCACATTCCAACTAATTTAGCTTT
GTCTTCATTAATTACGAATCTAAAATAAGCAAAGCATTTA
ATAGACCCCCAGTGGCTTAAGAGAAAATACTTTTCAACTA
TAGGCATGATATGATACATATTTTCTTGACATTTAAAAAA
AATGAATAAAATTTCAAGATGCTTTTCTCCTGAAATTCCA
CTGCCTACCATCCTTTCTGGTACATGTCCACAGATTCACT
AAATTTTTTGTTGTTCTTATTGTTCTATTTAACAGATACT
TTGTAATAAAAGGTATAATGCATACATTTCAATTCCATAA
GAACCAGGTACTTTTAATGTATTGAAAGAAAAAGCTTCAA
GTTGAATACAAAACAAAAATAGTAAAATATGTTATTATAT
GGAGAGACTAAATGAAAGCAACTTGGCACTGTCGATCAAT
GTTTTTTTTTTTTTTAATCTAATATCTGTGTAATGGGAAA
ACAAGTTAACGTGTTTCATTTATTTATTTGAGTACTTATT
TCCTGCAGAGCAATACTAGGAGCTAGAGAGAGAGGGGGTA
ATAGTATCTAAAGGATTATAGTTAAAACGTTTTATAACAT
GGACATTAGCCCTATTTTGTGTTTAATAGGTCTTCTGAAG
TTAGGGCTCTTTCTCTCTGGTTGGTCAGCAGGACAGTTTT
CCTAAGGGAACAAGGCACTGTGACTATGGTCTGGCTGGCA
TAGGTCGCCTTTGTACAAAGCAGTCTACAGTACTGTAAGG
ACTCCAACCACATTCCTCAGAGATTAGATGAAATACGCAA
AACACAGCTTCAACCCCATAAATATATATATATACCTTTT
ATGTACTCACAAAAATTAAAAATTGAGGCTGGGTATAGTG
GCTCACACTTGTAATCCCAGCACTTTGGGAAGCGGAGGCA
GGCAGATCACTTGAGACCAGGAATTCAAGATGAGCCTGGC
CAACATGGTAAAACCCCGACTCTACTAAAAAATATATAAA
AATTAGCCAGACATGGTGGTGCAAGCCTGTAGTTCCAGCT
ACTCAGGAGGCTGAGGCATGAGAATCACTTGAACCCGGGA
GGCAGAGGCTGCAATAAGCCGAGATTGCACCACTGCACTC
CAGCCTGGGCAACAGAGTAAGACTCTGTCTCAAAAAAAAA
AAAAAAAAAAAAAAATTAAAAATTCACAAAAAAACAAAAT
ACAGCTTCCTCTCTTCTAGACAACTGAGCTATTGGCACTC
AGTGAAGAAAGAATTCAGTAAGTATCATTGTTAGATACAA
CTACATGGAATGCTTTTAGATATAAACTCATTACCATGAA
GTCTTAGGTGTAGTTCAATTTATTTCTTATTTTTCATAAG
CTTTTAGGCCCATAAAGATTTCATAAATGTCTATCATCTG
TACTCCACAAGAGGCAAAGTTCAGCTTTATAACTTAAGGT
AACTTTCTGTGTCTTTCATATGCTAAATAATTTATAAACT
ATGCCAAGATCACACCAGGACTATATTCCAAATGCAGCTT
TATTAATATAAGCTTATGTTTGCAGAATCCAGATGAATTT
TCACATCTAAAAAATCTACATAATCAACAGCTAAGCTTTT
AAATGGAGCTAACCAAACTCTACTTCTTCAGGAATCAGAG
AAAATAATATTATTTTTTAATATATAGTATTCATTTTTAA
TATATATTCAACCATCAAAGCTAAGAGTTGGTAGCTGGTG
AAATGACCTATTCCTTTATTTTTAAACCATTTTATACTTC
TGAAACAAAGTGTCATTTGTTATGATCTGAGTCCTCATAC
CACACTTTACAAATTATTGATTTCCCACCATTACATTATC
TAACAGAAGGCTCAACTTAGTCTATTTCTTCCCATTATTT
TCCAAGGTTTGTTTTTTGTTCTTTTATATTGGCAGCTAAA
GCTTTAAACATACCAATTAAAGCAGAAAACTCACAAGTTT
CTTGCAGTTCATTCATGCTTTGGAATGCACTCTTTAAATA
CACAGTATTGTTCCTAAGCAATACACTCTTATTTAAATTT
ACTCTTTAAATACACAGCATTGTTCATAAGCTCGGCAGTC
CCTTGGAAATGTACTATAATTTTAAGTATTTTCTTTTACC
CCTAGTGAAATACTGCTTTTTCCTCAACACTCTTGCTCAT
CATCTCAATGCTAAACTTCTGAATAACTAATACCCTATAG
AAGTACCCAATGGAAGCAGCACCAATAGCTTTCAGAAATG
CCTAGCAAAAGATCTTCTGGAACACGGTGAAAGAAAATGG
ATAGCACATACCTGACCAGAGATGAAGGCCATCAAATCCA
TAGGAGAAGAGATCATCTCCAACACCATTTCCACCCCACT
CTTCACCCCCTCCAGGGTAGGGAGAATACCCTTCAGTGGA
AGCCCAGCCCACTCGCAGGTGAGTTGCTTCAGCTGTCACA
AAGGGCTCTGTGTGGTCCACCATCAATTCATAGTACCATT
TCTTATACTGAGCAGAACCTTCACTGACGCCCAGAAAAAT
ATTGGGTCTCATGCTTTAAAGAGACAGGAATCACATGTAA
GAAAAGTCCAAACAAACCTTTCATTGTTTTCATTTACATC
TCACAATTTTACTTTTGTATTTCATTTATTTTAATTTTAT
TGAGATAGACTCTTGCTCTGTTGCCTAGGCTGAAGTGCAG
TGGCGCAATCATAGTTTATTGCAGCCACCATCTCCCAGGC
TCAAGTAATCCTCCCACCTCAGCCTCCTGAATAACTGGCA
CTAAAGACGAGTGCCACCATGCCCAACTAATTTTTTTTTT
TTATTTTTAGTAGAGATAAGGTCTTGCAATGTTGCCCAGG
ATGGTATAAAACTTCTGAGCTCATGTGATCCTCCTGCCTC
GACCTCCCAAGTACTGGAATAACGGGCATGAGCCACCGTG
CCCAGCCACTTCTCACTATTTTAAACATTAGTCATGCTTC
TCTAAGATGCCACATATTAAATATATATTTCCTTAATTAC
TAAAAAATTATTAAAACTACCACTGAGGTAGTACACAGAG
AAAGCCAGCTTCACTGTGAACATTCCATCAGCAGATTTGC
TTCCGAGATTTCTTGGCGGTGTCACCCAAGGGACTAATGT
TATTTTGTCTTAATTCCTCTTCAGCACGTTATGTGTCATT
AATTATATTTAAGTCACAAACTGAGACACTCATAGCAGAC
TTTTAGAATTAATGGAGTTATTAGGAATTCCGGACATGGA
GAAATTTTCCTAAGCTAAGCTTTGTGTCACATGGGGTATG
GGGCTGAGGTAGGTCATGTTGTTTATGAAGGAACCAAGAT
GACTAATAAGCTTTGTTGTTCATTATGCCTCACTGTGAAC
AGAAAAAATACAACAGCAAGTTGTATTTAATTCCATTTTG
GGAGAGGACATATACCCTATGGTAATACCAGGTAGAAATG
ATTGAAGGTCTCAGAACATATTACTCATGAACGGCAGGTC
TGTTATATGAAGAATCATGAAGGAAATCTTAAATCAATAC
TGTAAAACAAACAAACAAAAACATAGAAGGTGTTTGGACT
TTGCTTCCCAGCTCAGCAGAGGTAACATAATTTAATATGT
AATTGACTTATTTTAAAAAGGAGCTCCTCAAAAGGAGCGA
AGGAAAAAAACCAGCTGTATCCATTTCCCAACAACTTCCG
TTTTTCCAGCATAGTATGGTTGGAAGTGTAGTTGGAGGAC
CATGGGTTTCTGAGTCAGGGAGAAAATTTGAGCATCTATT
TGCTAGCTCTGTGACCTGGCACTAGTTATGAAACCTTGCT
CATCCTCCATTTATCCTCCTGGAAAATGGGCTGGTAAACA
TCTACAAATTTAAGCATGTTGTGAGGATTGAATAATAGAA
TAAATGTAAAGTCTTTGCCATAGAGTGAATATGCAATAAG
TATATATATATTATATATTTTTAAAAAACACATTAGCCGG
GTGCAGTGGCTCACACCTGTAATCCCAGCACTTTGGGAGG
CTGAGGCGGGCGGATCACGAGGTCAGGAGATCGAGGCCAT
CTTGGCTAACGCGGTGAAACCCCGTTTCTACTAAAAATAC
AAAAAATTAGCTGGGCCTGGTGGCGGACACCTGTGGTACC
AGCTACTCGGGAGGCTGGGGCAGGAGAATGGCTTGAACCC
AGGAGGCAGAGTTTGCAGTGAGCCGAGATCATGCCACTTC
ACTCCAGCCTGGGTGATAGAGCAAGACTCTGTCTCAAAAA
AACAAAACACATCATAGAAATACACAACGAACCCCACATT
TCTGTTTAAAACAGGATGAAGCTATCAGTTTCTCCAGGCT
AGCTGCTAGATACAGTGTGTCAGTGTTACTACTATCACAC
ACAGCATTTTGTTGATTGTAAGCAGTTATTTCTTATCATT
TATTTATGTGTTCATTTGGGGGATGTGATGGTTAATATTG
AGTGTCAACTTGATTGGATTGAAGAATGCAAAGTATTGTT
CCTGGGTGTGTCTGTGAGGGTGTTGCCAAACGAGATTAAC
ATTTGAGTCAGCCGACAGGGAGAGACAGACCCACCCTCAA
TCTGGGTGAGCACCATCTAATCAGGTGCCAGCACAGCTAG
AATAAAAGCAGGCAGAAGAACGTGGAAAGACTAGACTGGT
TGAGTTTTCCATCCTTCATCTTTCTCCCGTGCTGGGTGCT
TCCTGCCCTTGAACATTGGACTCCCAAGTTCTTCAGCTTT
TGGACTCTTGGACTTAGCAGTGGTTTGCCAGGGGCTCTCG
GGCCTTCAGCCACAGGCTGAAGGCTGCACTTCTGGCCTCC
CTACTTTTGAGGTTTTGGGACTCAGACGGGCTTCCTTGTT
CCTCAGCTTGCCGACGGCTTATTGTGGGACTTCACCTGGT
GATCATGTGAGTCAATGCTCCTTAATAAACTCCCTTTCAT
ATATACAGCTATCCTATTCGCCCTGTGCCTCTAGAGAAGC
CTGCCTAACACAGGGGATAAGAAAGGCAGTGTGGAACGGT
GGTGTGGTGGTGGGCGCCTGTAATCTCCGCTACTCGGGAG
GCTGAGGCAGGAGAATGGTGTGAACATGGGAGGTGGAGCT
GCCTTTCTTATCCTCTGTGTTAAGGGTGCGCTTCTGGCAC
CATAGCTGGCACATGGTATTCAATGAACGTTAGGTGCCTT
GGAAGGCAGATCTAACTGAAGACGTAGTTTTATTGGTTAT
TTGAATAATTTATTACATTTTGGACATTCTGTTTTTGATT
GTACATAGCAGGTACCTCAAAATGATATTGAAGGGGCTGG
GCGCAGTGGCTCACGCCTGTAATCCCAGCATTTTGGGAGG
CCAAGGGGGGCAGATCACGAGGTCAGGAGTTCGAGACCAT
CCTGCCTAACATGGTGAAACCCTGTCTCTACTAAAAATAC
AAAAAATTAGCCAGGCATGGTGGCGGGTGCCTGTAGTCCC
AGCTACTGGGGAGGCTGAGGCAGGAGAATGGCCTGAACCT
GGGAGGTGGAGCTTGCAGTGAGCTGAGATCGTGCCACTGC
ACTCCAGCCTGGGTGACAGAGCGAGACTCCATCTCAAAAA
AAGAAAAAAACAATGATATTGAAGGATAGTATTTTTAGTT
ACATTCTAAGAAGATGTAAAGCACAATTATATACAACCAT
ATACCTATACAGTCGTCAGGGTGGTCCTGAAGATGCCAAT
GGTTATCTATCTACATAGGAATGTGAACAAAAGCTCTTAT
ACGTGTTTGTGGCAAATCCGTATTTTGCTAGGTTCATTTA
TTATTATCCCATCTGATTGTTAGAGAAAAAGACATATTAT
TCACTGCAAAAATACAGAAAATAATACTATATGGTCTAAT
TTAAAAAACAGACCATATAGCGTCAGCTAGAGCAAGAACA
TTAATTCTTTTATTATGTTACCTGTCAGGTGACATTGTCT
GTCTGAATTTACCTGCTGACATGGTTCACAAGACGTGTCT
GCAATAACAAATCTCTTCCTGGTAAGAGGTTGTCACAGAT
GAGATGCTGGTTAGAACGGACTGCAACCCCATGGCAAACA
CAGAGTGAGCACAAGACATCCAGAACCTGAAAAGAGAAAT
TACTTTCAGCTGATCCTCCCTCCCTCCCTGCTTTCCCTCC
CTCCCTCCCTCCCTCCCTCCTTCCTTCCTTCCTTCCTTCC
TTCCTTCCTTCCTTCCTTCCTTCCTTCCCTCCTTCCTTCC
AGACAGCGTCTCACACTGTCACCCAGGCTGAAGTGCAGTG
ATGCGATCATAGCTCACTGCAGACTTGAACTCCTGGGCAC
AAAGAATCCTCCTACCTCAGCCTCTATAGGTGCATGCCAC
CACACCTGGCTAATTTTCTTTCTTTGTAAAGACAGGGTAT
TGCTATATTACCTAGGCTGGTCTCAAACTCCTGGCCTCAA
GCGACCCTCCCATCTTGGCTTCCCCAATTACTGCAATGAC
AGGCATGAGCCACTGTGTGCAGTCACTTTCAGCTGATTCT
AATCCCCCCTTCAGAATCAAGCACCAGCAGCACTTTTTTA
CAAAGCAAACGCATTCCTCCAGTTACACTTGACTCAGTTA
TTTAAACATTACTGTAGTTTCCCACTAATTTTCCAGCTTT
TCTTCATATATAGAGAACTGTTCATGTTCCCACTGATGCT
ATGAATAAACACTAAACAATATTACTTGATCGTGATTAAG
AGATGAAGGCCAGGTGTGGTGGCTCATGCCTGTAATCCCA
GAATTTTGGGAGGCCAAGGCAGGTGGATCACCTGAGGTCA
GGAGCTCAAGACAAGCCTGACCAATATGGTAAAACCCCGT
CTCTACTAAAAATACAAAAATTAGCCGGGCATGGTGGCAT
GCACCTGTAGTCCCAGCTACTTGAGAGGCTGAGACAGGAG
AATCGCTTGAGCCCTGGAGGTGGAGGCTGCAGTGAGCTGA
GATGGCACCACTGCACTCCAGCCTGGGCGACAGAGCGCGA
CTGCATCTCAAAAAATAAGTAAGAGATGAAAAACACTCAA
GAAAAATTTGACACACTTTTTAAAAGTTATTGTATTTAAA
AAATACATCTAAAAGGATTTGAGAATTCATTCAGGGAAAT
AAAATAGTTCATTTACCTTGTGATTTCTTCCATGTTTGTC
TAAAAGTGAGATAATGGATTTAATATGTCCTTCTTTAATA
ATATTTAGAGCTTCTGGACTTTCTACTAAAACACAGTGTA
AAACTTCCAGAATGCCTAAAGATAAAACAAAGAAAGAGGA
AAAAAAACCATGATTAATTGGTGTACAATGACCAGTGTCT
TCCTTTTTCTATATATGTGCGTTCAGTACAACATGTAATT
ATCTGTGCTCAGTGTGACTGTTACAAGGCACTGTGATAGG
TGACAGGTGGTGTTTGGGAGAGGGGACTAATATCCAAAGA
TGATGACATCACAGTTGAGGGAAGAAAAGGCAAACAACTC
AGACGTGGTGTTTAGCAGAGGAAGCAGTTAACGCTATCCG
AAGGAGGGAGTAAACAAAGCAACACAGAGGTGGGGCCTTA
AAGAATACGTTCATGACCATTTTCAGGCTTTCCAGGGAAG
GAAGGGCAGTACGTACGTAAGTAAAGTCTTGAACGTGGGG
CATATCTGGTGTGCCTAATGTACAGAGTGAGTAGGGAAGG
GGACAGGTGGATTAGGGCCAGTTTATGAAGCTTCTTGGCA
CTGAAAGTGTCATCCTGCAACAATGCATCCTAATCCATGG
AGATCATGATATTCTCCTTGAGGTTTATAGTAGAAAAGAT
TTCTTAGTTTGTTAAATAAGAGAAATATGTAAAATAAGAC
AAAAATAAATAGAAATAACACAATGTATAAAACTGGATTA
AAAATTGTGATATTTTTAGGTACCAGCCACCACAAAATAT
AAAGTAGTATATGCCTTTTCTTAAAGTTTAAAAAGGAAAG
AAGAGAAAATAAATTTCATTATCAGAAATTTTAGTGTGAA
CTTGTAAAGCTAAATGTGTACCTCTGCGTTCATGTTTTCA
GAACAAGCTTGCCTTGTCAACAATGAGAATGGATCCCATT
CACATCAATTAGACCCAACATACAGAAAACATCACCTCTA
AGAGTTACACAGTATTGGGAAGGGCCCCAGACGAACCCTG
TGGAAAGGCTCATACATCTCAAATGGAGTTAATATTCTTA
GAAAAGAAATACAAAGTTTTACATTTACAAACGTATTATA
GAATACAGAAGCAATTCTCTATGGCTGTCAGAATCTATAT
TTGATCCAAGCCCCAATCCATTACAAAACGAGGACTGTTA
ATGCTAATTTCTTCACTAATGACTTAGTTTGTTAAAATAC
AAATATATATTCAGCCAAAAGGATTTTGAGTTAAATTTTG
GAGCTGTTCAAAATCAGCTGCTGTGTTCCAACAATGTGTA
ATAGTTAAAAATCAAAGACAACAGAAAATAATAATACAAG
AGGCTGACGAGTTAAAAGATCTTTATATAAGTACACTAAA
ACTGAATACCTTTTTTTTTTGCTATTACTGAAAACGTAGG
AACAAAATAAATTCATTCATTCTGTGCTAAAATAAAATCA
TGGAAATGGAAAAGCATTTTTAATAGACTGGTCATACCAT
CCTGATGTTTTTGTTTGTTTTCTCCCCATTATTGATTGCT
ATAGAGCACATGGCTGCCTTTTTATAAAAAATAATTTCAA
CTTTTATTTTTGATTCAAGGGATACATGTGCAGGTTTGTT
ACATGGATATATTGCATAATGCTGAGGTTTGCGGTACAAT
TGATCCCATCAACCAGGTAGTGAGCAGAGCCCAACCAATA
GGTAATTTTTCAACCCTTGTTTCCATCCCCCTTCCCCCCG
CTTACTAGTGCCTAGTCTATTGTTGCTATCTTTATGTCCA
TGAGTGCCTCTTGTTTAGCTCCCACTATAAGTGATAACAC
GCTGTATTTGCTTTTCTGTTCCTGCATTAATTCGCTTAGG
ATAACAACCTCCAGTCGCATCCATGTTGCTGTAAAGGACA
TGATGTCGCTCTTATTATGGCTGCGTGGTATTCTATGGTG
TATATGTACCACATTTTATCCAATCCGTAGTATTTCATGA
TGCATAGGTACCACATTTTCTTTATGCAGTTCACTGTGGA
TGGGCACCCAGACTGATGGCATGTCTTTGCTATTGTGAAT
AGTGATGCCATGAACATTTAAGCGCATGTGTCTTTTCGGT
AAAACAATTGATTTTCTTTCAGATATATACCCAGTAATAG
TCTCGCTGGGTCAAATGGTAGTTCTCTGTTAAGTTTTTCG
ATAAATCTCCAAACTGCTTTCCACAGTGGCTGAACTAATT
TACATTCCCACCAACAATGTAAGCCTTTTTTCTTTTTGAG
ATGGAGTTTCACTTTTGTTACCCAGGTCGGAATGCATTGA
TGCAATCTCAGTTCACTGCAACCTCTACCTCCTGGGTTCA
AGCAACTCTCCTGCCTCAGCCTCTGGAGTAACTGGGATTA
CGGGCACCCACCACCATGCCCAGGTAATTTTTGTATTTTT
AGTAGAGATGGGGTTTCACCATGTTGGTCAGGCTGGTCTC
GAACTCCTGATCTCAGGTGATCCGCCCGCCTTGGCCTCCC
AAAGTGCTGGGATTACAGGTGTGAGCCACCGTGCCCGGCC
TGACTTTTTAACAATAGCCAAGAGTGAGTGGTATGAGATG
GTATCTCATTGTAGTTTTGATTTGAATTTCTCTCTGGTGA
TTGGAGATATGGGTAGAATATTTTTCATATGTTTGTTGGC
TGCTTGTCTGTCTTCTTTTGAGAAGTGTCTGTTCAAGTCT
TTTGACAATTTTTTAATGGGGTTATTTGGCTCTCGCTCAT
TGGGTTATTTAAGTTCCTTATAGATTCTGGATATTAGACC
CTTGTCAGACGCATACTGCCTATTTTTATAAATAAAATTA
TATTGTGTATTCCATGCACCTGCATTTACATACTGTCTAT
GGCTGCTTTCACACTACAAAGGCAGGGTTGAGTGATTCTA
ACAGACCTCATGGTCCACGCGGCCTATAATAGTAACTATC
TGGCTGCTATGGTCTGAATGTTTTCATCTCCCCGAAATTG
ATATGTTGAAATCCTAACCCCCAAGGCAATGGTTGTCACG
CGCGTCCATGTGAAGAGTCTACCAACAGGCTTTGTGTGAG
CAACAGGGCTGTTTATTTCACCTGGGTGCAGGCGGGCTGA
GTCTGAAAAATGAGTCAGCGAAGGGTGGTGGGATTATCAT
TAGTTCTTATAGGTTCAGGATAGGTGTACAAAGTACATTC
TTAAGGGAGGGGGAGGATATTACAAAGTACCTTCTTTTTT
TTTTTTGAGACGGAGTCTCGCTCTGTCACCCAGGCTGGAG
TGCAGTGGCGCAATCTCGGCTCACTGCAAGCTCCGCCTCC
TGGGTTCACGCCATTCTCCTGCCTCAGCCTCTCCGAGTAG
CTGGGACTACAGGCGCCCGCCACCACCCCCGGCTAATTTT
TTTGTATTTTTAGTAGAGACGGGGTTTCACCGTGGTCTCG
ATCTCCTGACCTCGTGATCCGCCCGCCTCGGCCTCCCAAA
GTGCTGCGATTACAAGCGTGAGCCACCGAGCCCAGCCTGC
AAAGTACCTTCTTAAGGGTGGGGGAGAATATATGTATCGG
TTAGGGTGGGACAGGAACAAATCACAATGGTGGAATGTCA
TCAGTTAAGGCTATTTTCACTTCCTTTGTGGATCTTGAGT
TGCTTCAGGCCATCTGGATGTACACGTGCAGGTCACAGGG
GATATGATGGTTTAGCTTGGGCTCAAAGGCCTGACAATGG
TATTAGGAGATGTTCCCCTTAGGGAGGTGATTAGGTCATG
AAGGTAGAGCCCTTAAGAATGGGATCAGTACTTTTATAAA
GGAGGCCCCAAGGGAGCTTGCTGTCCCTTCCACCATGTGA
GGACGAACTTTCTATGAGAAAGGAGGCCCTCAGGATGCCA
TATCTGCAGAAGCCCTGATCTTGGATTTCCCAGAATCTGG
AACTGTGAGAAATACATTTCTGTAGTTTATAAATCACCCA
GTTTATGATATTTTGCTACAACAGTCCTACTTGACTAAGA
CACTAGCCTTTTTCAGAAAAAGATTGCCAATCGTGGAATA
CAATATAACCATTAAGAAAAAAGATCAAGAAGTTAAGACC
AAGACCAATAAATTTTCTTGCTAAATCAACACTCATGAAG
GCCCATAGAGTGAATAAACTGAATATATTAGAAAAGATAT
GACTAGATTTGGGAAGTAAATAGCGTATGTCACAAAGTGC
AAAAATGGCTATATGAAAACAAATCCCTGATTTTTCTCCT
ATTTAGCCTAGCCTAATAGAAAGCTTTCAGAATTTGGGGT
TTAACATTAAAACAGTTTCTTTGTTTTTCAATTCTACCAG
GTCAGATCCAATAAATAAACAGTTGAAAAACATTGACCAC
TTCTAATTCTATTAATTATGACAATAAAATGTCAGAGAAA
ACACGTTTTATTTTCAATTTTATTGGAATAAACTGAAATA
TGCAGGCAAATTAGATGGCCAATACCTTAAGAATAACCCT
GGTTTATTGGAATAATTTTTTTTTGAGATAGGATCTTGCT
CAGTTGCCCAGGCTGGAGTGCATTGGCATCATCATAGCTC
ACTGCAGCCTCAAGCTCCTGGGCTTAAGCAATCCTCCCAC
CTTAGCCTCCTATAGCCTCCTGAGCAGCTGGGACTATAGG
TGCATGCCACCATGCTGAGCTTTTTTTTTTTTTTGGTAGA
GATGGGGATGGTCTCATTATGTTGCCCAGACTGGTCTTGA
ACTCCTGGGCTCAAGCAATCCTCCCACCGGCCTCCCAAAG
TGCTGAGATTATAGTCGCGAGACACAGCACCCAGCCTGAA
ATAAATTTGATTTTTAATTTTATTGAAATAAACAGCAAAT
GTGCTTTTGTATAATAAAAAATTCTTAAAGGACAACAAAT
GAGAAACACCGAACAGTCCATTTTTAAATAAAAAAAGGAA
TAGGTATACAATATTATGTGTATATTTAAATTATGCTGAT
ATATGCTTTGAACACTTGGGTGAAAAATGATGCAGAGAAA
CAGTGCTTAGTGAAGATTATAATATCAATAGTTATAACCA
TTTGATCACTAAATACTAAATACATTCAATAAGACCAAGA
AATAGCTATAGTCATGAAGCTTATGGTTAGATTCTCAAAT
TTAAAAGCTTGGCAGATCATAACAGTATTATGGAATGAAA
GAATTATAAATATACTACAAATTACTTAAAAAAATCTCAA
CCAACTACAATAAGGCAAAACAATTGAATTTTATGTTTTA
ATAAGTTTACAGAAATGATTTGAGAGAAGCTTTTAATATC
ATAGAAATATATAATAACCAATGAAACTTTTTAAGAGTAG
ATCCAAAATAACATATACGTTATAATTGCAACTATGTAAA
ATATATTCATTTGTATAAAATACATATTTTTAAAAAGACC
AGAAGTTATTACCTAAAAAGGTTAGTCTTGGTTATTGCTG
GATTTGTATACTTCTCTCCCAATATTTCATAAATTCTGTG
AAATGAGCATGCATAACTTTTATAGTAGGAAACATATTTT
AAAAGAATCATAAAACAATAGGAAGTAATATCTACTTACA
TTGTATTTCTGCCACTAAATCTCAATACTTATTCAATCCA
TGCAACTTAATGAGGCCTGACAACAAATGGCCAGTAACAT
TAGCTGCCTTTCCTCTCTACGGTAGATAAATATAATTAAC
TTTTAATCTATGGAAAGAGTCTTTTAAGTCTTACACTTCA
TTCAAGTTATATAAACTTATTTTCATTCCATAAATTTGGA
ATAAGCATAAACAAAACCTGCCAGTTGCCACACAGAACAC
ACAAATTACAGTACTGAGAGTTTATATTAGAATTCAGTAT
TGTACAGCAATAAACTAGGGTTGGTCTCAGGGTACTGGCC
ATTTAATATGCATGATTTACCTTAGTGGTGAGCAGTAACA
AGGACTTAGGATGACTATTCCAGGTTGATTTCAAATATCA
TCTCCTAATTATCTTCTGGACATTTCAATGAGAATGGCTC
TAAGTACCCCCAACTAACTTTTCCAAAAGCCGAACATAAC
ACCTTTCTTTGTACGTATATATGTAAAATTGCTTCTCTCA
TCCATCGTCCATCCATATATTCAAGCCAAAAACCTGAAGT
CATTTTTGAATCCTCTTTCACTTTCTTATTTTCCTAAATC
TAATTGTTAAAATTCATTAATCCTGTGTCCAAATTTATCT
CCTAAACTCATCCTCTCCTTTCACTGAATAGCCTCTTACT
ATATCCTCTCCTCCAGTTTCTCCTCCCTCCCCAACCCATC
CTCCAAACTGTAGGCGGTTATGCTGAAACACACATTTAAT
TAATGTCACTCCCTTGCTTAAAATCTTTAATGGCTTCCCA
GACCTTCCAAGGTCAAAGTCCACTCGCCTTAGCATAGAAT
ATCAGTCCCTATACCAGATAGTGCAACCTTCCTTTGCAGC
CTCAATTCCTGCCACTTCCTCCCACAAATAATTAATATGT
ATACTTACATATGAATCATATATATTTATTAAGCACCTAC
CAGGCGCTGTTCCAGGAATGGGATCAGCAGTGAACCAGAC
AGGCAAGGCCCTCTTGAAACTTATAGGAACTTGCCCACCT
TCAATCCTTTGCTGATGTTATTCTCAGATCTAAATACACT
CCCACCTTCTAAGACTGCAAAATCTCAATCAGCTTGCGAA
GGTTGAAAGTTACCTCATACCCTGGGACGAATTAATTATT
CCTCCTTTTGTAGTAACAAGCACATTCACATTTTTAAAAT
TCTCATTTCAATCCCCCATTACAGAACGAGCCCTTGAGAG
CAGATATTGATTTAATTTTGCCTCCTTGTCACCCAGCTCA
CTCTGACCCAGGGAAGGCCATCTCATGTTTGCCAAATGAA
TAAGTGAATGAATATAAATGGACTGTTGGTTCTCACATTC
TGTTTAAACAAAATAAATCTGCCATTTGTTTAGTTACTCA
TAACAAGATTCATAATTGTTAAGTGTAAATAGAATAACTG
ACATACTTTATATCTGGAGAATTTCATTTAAAACTGTTAT
TATTTTAAAGGTAGAAAAGACAGAAGACATAATATAGAGA
ATTTATGTTTCTTAGTGCTAGGATTTCCTTACCTGTGTTT
TAATTTGAGGAAAAATTTTACTTGGTGAATTAGGCAAATT
TCTGTGCTGTTTGTGTGTAGAACACAAAATTGAGGCTGCA
GGCACTGCATGTTTAATACGTGCAAGTGTTTAGCCATTTG
CCTTAAAACTGTTATGGTTGTAACTGTGAATTATTTATGT
TCTCATGAGAAAGGAAAATCTCCAAGGATGTAACTAAATG
TCTAGGAATAACTTAATGGTATTGGGAGTGGTGGCCAAGT
GCTATGATGGGTAGAGAATATTCCTTATCATGTTTTTTGT
AAACAAAAAAAAGTGGTCCTGTTTGCTTTTTACTGATAGA
CTTAGACTTTTGTTACTTGACTTACAAATCTGTAGGAACT
TCATTAGAGGTCAAAGTTGACTTTGCTATCGTATATTCAC
AGGCCACAACTCAGGCTGTCTGAGGTTGAACAAAATTTGT
TGAGACTCTGTATAGAAAAACTAGAAACAAGCCACAGGGC
AAGAGTGCTGTATGTAGGTTGACTTTACCTACCAAGAAGA
ATCTAGCCTGGGGATTTTGCCCCATCGCAAGTAGGCATAA
GCTTACATTTGGGAGAAGAAGGGAATGGAATTAGACTGGT
AGCCACAGAGGCACAGGAGGTCAACGTGGGGACAAAGCAA
GCCATGACACTGGTGTTCCCATGATCACTGCGGAAAGCCC
AGGAAAACCACTGACCTGGAAACCACTATGCCCCACTCCG
CCATGGTACTGTTTCCCACCTATGGTTACAATTGTTTTGC
AAAAATAAAACAAAGTCAAAATCATCCCAGAACACCAAGA
TGTACGTGGATTTAGATGGAACCTAGTTCTGTATTCATGA
AGGATACAGGAGTGTGATTCTGCTCTGGGGGAAGGCAAGT
CTCTTTTCCACCTCTATTTCAAGTAGGAGTAAAAAGACAA
AAGATTACTCCAGAAGGAGCACCTGGCCCCACTTGAAAAT
CATGACGTGGAAACCCTTTCGTCTAAGCTAGAGGTAAGCA
AACAGGAAGACTCCGGCTGAGTGCTAATTAGTAGGAATTG
AACTGCCCCATGTAGAGGAAACACCGGAGATACAGTGCCA
GTCAAAGAGTTTGGCGGTGTCCACAGCAGATCAGCGAAAG
AAGTCGCAGTCAGAGACCCAACGAATTACAAATTATTTAA
ACCACAGGTTATTGTTTGAGGATTTTTTCCCTCCTACCTG
GGAGTTGAAACCCGTTACAGCTTTTTCGGTCAGAACCTTT
TTATTAATATCCCCAGATTTCGCTGACATTTCACTGAAAG
TAGGAAAATTTGTCTTTTAGCTCTGAGTAATTAAATAAAG
TGACATAACAAGTAAAAAGATGGGGAAGTAAACTGGGAAA
TGACTAGAAAGAACAGGGAAACACACAGAACATGAATGAC
ATTTGCATTCCTGAATGAAAACAATTTAGGGATGTGACAG
ACCATCATTCTGAAACAGAAGAGTAATTGATTGGTAGTCT
TGGTATTTACAAAGCTTAATGGGGAACTATCACAGTAAGA
GGTATCATTATTGTTCTATTGTGTTATATACTGGTGATAA
GCACGGATGTAAGCCAATGTGCCTAGTTTTGTGTCCTCGC
AGGTTTTTAGCAAATTATTTAACATCTCTGTGCCCCAGTG
TCCACATCTATGAAATGGACGTAATAATGGTGCCTGGGAG
AGGGGAAATTGTTATGAATAGCAATATATGTAAGACATTT
AGAACAGAGCTTGGATCAAAGCAATGCTATGTAAGTACTT
GCTATAATTTTATGGTTGAAATAAAATAAGGCAAATGAAA
CCAAGTCAACAGGGAAGAATTACCAATATGCTCCTTTGTT
GAGCAGTGATGATAGTCGTAAGAGGGACAGAAATGCTGAA
TGGACAACACTGATCAGAGGAGAATTCAGGGTAGATATCT
ATGAATCAGCATGAAGCCATGGAATCAAAGTTAGTTATTC
AAATAAAATCAGGTCAATTAGTAAATCAGGAGAAATTAAG
CCAGCCTGTTAGACCTTGGCGAGAGACACAGTGAGACACA
GAGAAACAAGGAGGGCAAGTGGGCAGAACCACAGAAAGTT
TTGCATTCTTGAGATTACAGGAGAGTTGAGTCAAAAATGC
ACTGAAGGATCATCAGAGAAATGCAAATCAAAACTATAAT
GAGATATCATTGCACTCCAGTTACAATGGCTTATATCCAA
AAGACAGGCAATAACAAATGCTGGCAAGGGTATGGAGAAA
AGGGAACCCTCCTGCACTGTTGGTGGGAATGTAAATTAGT
ACAATCACTATGGAGAACATTTTGGAGGTTCCTCAAAAAA
CTAGAAATTGAGCTACTATGTGATCCAGCAATCCCACTGC
TGGGTATATACCCAAAAGAAAGAAATCAGTATATCAAAGA
GATATCTGCACTCCATGGTGGTTGCAGTACTGTTCATAAT
TGCAATGATTTGGAAGCAACCTAAATGTCCATCTGCAGAT
GAATGGATAAAGAAAATCAGTACGTATACACAATGGAGTA
CTATTCAGCCATAAAAAAGAATGTGATCCAGTCATTTGCA
ACAACATGGATGAACTGGAGATGATTATGTTGAGTGAAAC
AAGCCAGGTACAGAAAGACAATCATCACATGTTCTCACTT
ATTTGTGGGATCTAAAAATCAAAACATTTCAGTTCATGGA
CATAGGAAGTAGAAGGATAGTTACCGGAGGCTGGGAAGGA
TAGTAGGGGGCTCTAGAGGAATGTAGGGATGGTTGATGGG
TACAAAAAAATAGAAAGAATGAGTAAGACCTACTACTTGA
TAGCACAACAGTGCGACTATATCCAATAATAACTTAATTG
CACATTTTAAATGTACAATTAACTCTTTAACTTAAAGAGC
ATAATTGGATTGCTTGTAACACAAAGAAGAAATGCTTGAA
AGGGGATGGATAACCCATTCTCCATCATAAGCTTATTTCA
CATTGCATGCCTGTATCCAAACATCTCATGTGTCCCGTGA
GTATATACACCTACTACGTACTCATAAAATTAAAAAAATA
GTGAAAGTTCAACTAAGACTTAGGGTTTAATAAATGCTAA
AACAAGGCATAAAGCACCCCTGGTTAACAGGAATGTCTTC
TTATGGCACGAACATCATGAAAAAAGAAAAACATGCAAAT
GAAGTAAGCAGCAATTTGCTGTAGAGAAGACATGGTCTAG
CTATTCCATGTTGGCACAAGATCCAACGAGTTTGGGAGGT
GGTTTTTGTTTTTTGGTTTTTTTTTTTGCTACACAGCAAC
AGTGAGGCTGTAAGGGAAAGAATCTGAGTTACGTGTAAAA
GCAATAATTTGTATCTGGGCCTGTGCATCTGAGAGGGTTC
TGTAAAGGCACAAATATGTTGTTTTTTTCCACGAGTTTAA
ATTAAACTGCCAATGAGTGATAACTTATGCATTGCATCGA
AGTTGTCTTATTTTCAAGAGTAAGCACAACCGTGAGGGAA
AATGAGAAAGTAGGAACTACAGAAACTTCTAACTTGAGCT
AACCGGAAGCTTAGTTTGCTCTTCCTACGGAGCATTGGGT
CTACCCAAAACAAACAGCAAGAGTTGAATAATGAGTCAAT
ATATGGCAGAATTACAACACATCTTTTTAAATGTTTGCAG
TGAATTTTGTGTATCACAAACTGAATCACCACTGAGCCGG
AGAAAAATGTTTTTGTTTGTTTAAAATGGGTATAAATTTG
AAGTCAAGAAATCATTTGAGTTTCAATATAAGATAAACTG
ATAAATTATTTTTTAACTTTTTATTCTTTACAAATAATCA
GAAAGAAAAGAAAAAAGAAGCAGTGCACATTTTGCTTCCT
GTTAACAGGGGGTTAACTCATGAAATAAATACATTACTCT
AAATAGCGTTTCTGTAAGTCACACAAATAGAGGGAGAAAA
ATAAATTGATATATATATGTATATATATACACTTAAAAAT
AACAATTCCAAGAGATTTGGGCTCAAGCCAAATGACCAAA
ATACATAATTACATATGCTTCATATTTTTATGCTGGTTTT
GTGGCTAAAGAAGAAAATAAGCCCATTAAATCTGGAGCAC
TCATAAAGCTCCAAAAAGGAGAAAAAAGCAACAGAGGTTA
AAATTAAAATATAACACGGCTTGGCAAAATTAGGAAAAGG
AGAGAAAAATTCATAAAAATGGAAGTTAGTGAAGATAAAA
GGTGGATCACATCATTATTCATATACAGAATGAGGGAATA
TCATGGATGCATTTGCAAAACAGACAAACAGAAATGATGG
ACCGAGAGTCTTTTATTAGAAGAAAAGATGAATGTGAGTC
AAGAGTTTCCTGGAGTAAATTAGCTGAAATAAAACACATA
AAATGAGCACTGTGATTATAATGTACTATGCAGCCTTAAT
TAGGCCTCTGATGGTTTGCTGCCTTCAGTTTAAGGAACCA
TGATTTATAAAAAATAGACAAACTATAGAAGTTAAAGTCC
AGTTAAAAGAAAAGAGAATGTCAACTAAAAGCAGTTCATT
ATACAACAAGTAACGGTATTAGAATTTTTATTCTATACAA
ACATTTATTTGTATAAATTGCCACATCTCAAAACCTAAGA
GAATGCTGAATGCCAGATAGGAAATCATTAATACTTCAAG
ATATTCTTTTTTTTTTTTCTGAGATGATCTTGGTTCACTA
CAGCCTCTGCCTCCCAGGCCTAAGTGATCCTCCTGCCTCA
GCCTCCCAAGTAACTGGGACAACAGGTGCGTGCCACCACA
CCCAGCTGATTTTTGTATTTTTAGTAGAGACGGGGTTTCA
CCATGTGGGCCAGGACAGTCTCGAACTCCTGACCCCAACT
GATCCACCTGCCTCAGCCTCCCAAAGTGCTGGGATTACAG
GCATGAGCCACCATGCCACGCCAGATATGCCTATCTTGCT
GTTGACATTCATGATTCTGGTTTTCTGGGGGTCTCTTTCA
TTTATTCATTCATGCATCACTGAGTACATCAAATGGACCA
TTCACTGTGTTAGGTCCAGGGTTTGAGCAAAATGAGGAGC
AAAATTGGCCTCATCCCTGCTCTCATAGAGCTTACAGACT
ACAGAAGTTCAATCCTAGGTCCACTGGTTTCCTTTTACCT
TGAAAAGGTGACATCTGAGCTGTGCAGCCTCAGATTCTTC
ATTTGTAAATGGAAATTATAATAAAACCTACCTTATAGAG
TAACTGTGGAAATCCAGTGGAGTAATGCATATGACACTCT
CAGCACAGTGCCCTAAATTCACTTGAGATTTCCTTGGTTG
CACAATTAAAAACTATGCAGTCATTATAATGGTCAAAAAT
CTAAGACTCTGGGTCTCCCTGTGACACGTCAGTACCCACA
GACATGCTGGCAGATGTAACTGTTTGCTCTAAAGCCTTAC
TCAAAGGTTTACAAGACATATACACCTGAGAATTTTTTTA
AGATGGATCCCCTGGAGCAAGACAAATACAGATTAATCAG
TTCTTCCAAAAGATGTGCACCTCAAAGCAGCAAATATTTA
TTGAGAGCTATCATTTTGGGCAGAAACGTAAACTGAGCAT
AGCATCAGCTTCATCGTTACATCAATTTTAAAAGTTCTCC
TGCAGTATAAAGACAAACCAAGGGCGTCATTCCCAGTGAT
CGCAAAGAAAACAAATAAAGGTGCATAGAGTAGCCTAGTT
GTTGTAGTTAGCAAGTGTAAAGTAAGGGGAAGCAGAAAGG
TTGTGCAATACATTGACAAAAAGCACAATTTTAGATAGGG
CCCTGTGTGCAGAATGGTATGAAGTTGTGAGACATATCAG
TATGTATAGGGTGAAATACAACAACTTAATGCATTTCAAA
GTGGATGTATTTTTGGAAAACTGAGCAAATCACTTCAGAC
CTGAGAATATGAGAAAGTACTACCAGAAGACCAAAACACT
TCGTGATTTAATGAAGAGTAGTATTTTGAATCATTCGCCA
CTAAGTCTGCATTATCCAGTGTAACTCCAGAGAGGGGTAG
CAAGGCCACGAGGGAGGCTAGGTGGGTTAGGAAGCCTCCA
GAAAACACTTTCACTTTTACTCTGAAATTCTACAAATCTG
CAACAATTGAACTTGTCTATTTACATGAGAGAGTTAGTCT
ATTTCTTCATCACATTGGAATAACATACAGTGCACACTCA
TTCCATTTCTTCATCACATTGGAATAACATACAGTGCACA
CTCATTCCATCATTATCCATCCCGCTGGCCCCCAGCTGAG
ATATTATCTATTATGAAGGGAAACAGTATGAAAATTTGCA
GCCAGATGGTAAGCGAGGGTAGGGGGGTCCCTTAAGGCCT
GCCTCGGTGGCGTACATGCTGTCTGGCCTTGGAAAGGCAA
TTTCATCATGTCTCAGTTTCCTAGCTGTGAAATGGGAATA
CTAATATTATTCACTTCATAAAGTTATTGTGTAGATTAAG
TAAGTTAATATATTTAAAGAGACTAGAACAGTATCCAAAA
CATAGTAAAACTTGTATCAGCCTTTGCTATTATTATGCGT
TTCCATCTGAAATTCTCCATATCATATCCTAGCAGTGTGA
ACATGGGAAAACCTTGCTTTTAATAAAATCAAATTAATCC
TGTAGCTACCAACAACTGCTAAATCCAAAAATAAAAGGTG
CTAGGTGTGTACTGTGGTATTTTTATACATTTAATTTAAT
AAGCACATTTGTAGTGTCACTAAGAGCACTTTGAGGCAGA
TATTTTTACCATTCCCATTGACAGGTTAAAAAACGGGAAG
CACAGAGTAGCTAAGCGACTTGGTCAAGGTCGTACAGCTA
TTACATAAACGGTGGAGCTGGGATTGGAATTAGGCCAGTC
GAACTCCAAAATCCATACCTGTAACCTATGAGCTCTCCTT
CTCCTAAACATAGCAGCAAAGAAGGTAGAAATAGAATGAT
TTTAAAATGAGCTGCCATTTCTGATAAGTCAGTCTTGGTA
GGGATGAACCCTGCTTTTGATAATGAAATAGTAGGAAACT
TGGGGACAGGCTCCATTGCCCACAATTAGGACATTGTATC
CTAATGGGCTGACTACACTCTGAGACCTCATCCTGGTCGC
CTCTCTCCAGAGCAGGCACCTTTCATGGGTGCCAAAGCAC
CTCAGCTAATATCCATCAAGACTACTTTCACTATATCACA
CTGACCCTGAGGGGACTGCCTGGACAATGGTGCACCCTGC
CTTGATACTGCAGATGGAACATTTGGGTGGGTGGTGAATG
ACTTCCCTCTTTTGACTACTGTGTTCATATGCTCTCACTT
TAAAAGCTTAGGTACTAAAAGGGCCATCAAGAGGCAAGTT
GGCTTGAGAAGACTGGACTAAGTTACTCACAGTGCAGAGA
AGCATCTATGAACTCAGACCCAGACAGAGGCTTTAAGCCA
TGACAATGTACCTTAGCTAGGTCACAGACACTTAAACTTG
ACGGAAAGCAACTGACACAATGCAATTACTTGACCAAGGG
TGATGCTAAAAATATTTAATAACTAGAATGGTATGAGCAA
GATGCAATCAGACCAGACAATGGTAATAAATAGCCATCTG
TCAGTAACAGTGCCTAAAAGCCAAAACTTCAGTTCTGTCC
CTGACAGTGAAACTTAAGCTCAGTTCCCAAAGGAGACTAG
AAACAGGCCAGGTGGATGTGCAAATCACATCACTGGTTGT
GATTTTGTTTTCTTTTCTTTTTTCTTTTCTTTTTTTTTTT
TTTTCTTTTTTTGAGATGCAGTCTCACTCTGTCGCCAGGC
TGGAATGCAGTGGCATGATCTCGGCTCACTGCAACCTCTG
CCTCCCAGGTTCAAGCGATTCTCCTGCCTCAGCCTCCTGA
GTAGCAGGGACCACAGGTGCGCACCACTACGCCCAGCTTA
TTTTTATATTTGTAGTAAAGACGAGGTTTCGCCTTGTTGG
CCAGGATGGTCTCGATCTCTTGACCTCGTGATCCGCCTGC
CTTGGCCTCCCAAAGTGCTGGGACTACAGGCGTGAGCCAC
CACACCCGGTTGATTTTGTTTTCTGATAAGCAGTTTTTCT
CAAGTAAGCCCTTAGTGGATTTGGTGGGTTTTACGAGACA
AGACTTCCTCTTTTATTCTTCTGGCTAACTAAGATTTTTG
TGGAATGCCACCCTAAAGGGCTATGCAAGGGGAGAAATAA
AATCAGAAAAAAGTAGTGAATGAGCACGGGTTGCTGGTAT
CCCACCTCCAAACTAACCCTGGAGAAAGTCAATAGTGTTG
CCTGAATTGTTGGTACTACTCAAATCAGTTAGCTATGATT
TCTGCATCACTAATAATGGATCTGAGACAATAAATATCAC
GTGAGCTCTTGTTCTTTCTAATTCAATTGCTCATACTGAA
GTAAATATCAAGGAGGAAAACTTCCTGCTACACAAGATTA
TAGCACAATTTATTCCACAGCTTACAACGTTTTCATCTTT
GAAAAATGATGAGCTTATACTCTGCAAGAAAGAATTGTAA
GGACTTTGGAAGCTTTAAACCATCCTATTTACAGGTACCA
CAAGTTGTACTGTACATGAGCATGAAGCTTTGGTATCTGG
AGCCCACTCAAAGACTCATTTTTTTTTTTTTTTTTTTTGA
GACAGAGTCTCACTCTGTCACCCAGGCTGGAGTGCAGTGG
TGTGATCTTGGCTCACTGCAACCTCCACCTCCCAGGTTCA
AGTGATTCTCCTGCCTCAGCCTCCCGAGTAGCTGGGATTA
CAGGCACCCGCCACCACGCCTGATTAATTTTTTGTATTTT
AGTAGAGTCGGGATTTCACTATGTTGGCCAGGCTGGTTTC
GAACTCCTGACCTCAGGTGATCAGCCCACCTCAGCCTCCC
AAAGTGCTGGGATTACAGGCATGAGCCACCACGACCAGCC
TCAAAGACTCCTTCTTTGGCTTAAACCCAGACAGGACTTC
ACTCGCTGCACTTAGTAAGAGAGGGGAAGAAATGGCAGGA
ATTCCAAAGATAGACCACTTTCATCACTGCAAAACTGTGC
AGGCAACAGACTGCAGAAAAAGTCAAACTCAGAAAAACTC
TGTAGCCTCCTGACTAGCTGTTGTTTTTAGTCAGCTATCT
CTTGCCCCCAAATAGTATTTCAAGGACTGAGAACATACTG
AAGAAAAACCCACCATTCTGAAATACATCAGCTCAATCAA
CTGTACTTACTCATACCAATCTTTTGTCTTTTCAATTAAC
TTTGGCCCAGCGACATAATCACTAGACACATATGAAGTCA
GGGAAAAGTTGTAATTTATCTTTCATTCCCCAAAGGAATT
CAGAGTGTGGTCATGCGTATAAACTGATCAGATACTCTTA
GTATAGTGACCGGTGTCACTGGTGTTTTCACCACAAAAAC
CGACAAGTATCTGAGGTTATGGATATTTAATTAGCTCGAT
TTAATCATCCTATATTATACACATACATCATAACATCACA
CCATATCCCACAAGTATATACAGTTATAGCTTGTCAATTT
AAAATAAATGTTTAAAAACTCCCTTGGTGCTGCTAATGTG
CCTCTGTATAATTTTTGCTTCCACTTCCACTATAAATGAT
TTATTACTCCCACCACCCACACGTTTTCTTATTTCCTAAC
TTTGAGGCCTCAGATCATTTCTCACCATGGTATTTAAAAA
TGTCAATATAATTGGGGAATTTAAGAATACACCAGGAGGC
TCAAAGAAAATAAGATCAAGAGAATGCCCATGAAAGCCTG
CTTAGAAATTTTAGCTTATTAAAAAATAAAAACCCCCACA
AAAACAGAACCCCAAAATAAGAGAACACCCCATCAATATA
ACTAGACATATTTTAATTTCCATTCATAATCTCATACTCA
GTAAGAATCTTTCGAGAACACAGTGGGGTGATAAAGATCA
AGGATACTGACGCCAAACTGCCTGGCTCCGGGAGCTGGTT
CTGAGTTAGCTCAGTTATTGAATTTCTCTGAGCCTTAGTC
CCTTCATCTATTAGACAGGGACAGTAATGTTACCTATCCT
ATAGGGAATTAAATTATTAGTATTTGTAAAGCATATAAAA
TAGTATCTGGCATACACATGTTTATTAAATGTGATCCGTC
CATCCAGTAATTTCAGTTAGATTCTTACAAAGTTGCCTGG
CTGTAAATATTACACATTGTAAGAGGCCTTTTATCAACAG
GGTGTTCAGCTGCAAATAAGGGAAAGTCCTACTACTCTCG
CTCAAACTAGGAAGGAGCCAGACAGTCAACAGCACATGAG
TTCCATGCCATCGACCACTCAGGCTCCTGCCATTTCTCCT
TTCCTCAGTCCCTCCTTCCTGTGAGGTGTTTTCTCTTATG
CTGGCAGATGGCTGCAGCCTACCAGTTACTGCATCTTTGT
TCCAGAGATAGAGGTAGGGCCTGAGTCTTCCTCCTAGAAA
GGCTTTCTTTGGGAAGTAACGCTCTCCCAGGGAGTTTAGC
TGATATTACAGGCCAGAATGGGGCACATGGGCACATGCAG
TTTTAAGTGAGGTTAAGATTTTGAGAATTTTGCTTTTCAG
CTTCTCAAACTAAAGAAGGGAGGGGAGAATGTGGTTCAAG
AGCACTGAGTTAGGCAATCTACACAATCTTCTTCACAAGC
CTTAAATATTTTTCTGATCGTATGTAAAGGTATTCACTCT
GACTTCTTAACCACTGTGGCCCCAGGCATATATAGAACAT
TGAGTGGGAAAGGCTTTAGGTAAAACCAGTTATGTTGTTA
GGACAAGCGAAACTGTTTCAAACCCCTTGCCCAACAGGTA
GGGGTATTCCTGTATGTATGTATGTATGTATGTATGTATG
TATGTATATATGTGTGTGTGTATATATGCGTGTGTGTGTG
TGTGTGTGTATCTCCCTTCTGTGTCCCTCACACACACCTA
CACACAGTTGACAGTCAGGGCTGACTGCAGCTCAGCTTCC
TGCACCTGTCAACTCCCGGAGCCTCTACTCCAGCTTTGCC
GTTTGTGTTTCTACTCACACGTCTTTCCCCTTTCCATATT
CATGAGCTTTTTTTCCTCACTATTGACAACAGAAATGACA
GGAGCTATGATTCATGACAGTGTAAAATCACATTTGGAAG
TAAATTCATGAAATGTTGAAAAGACATATTACTGTTTGTA
ATAATATTAGAGAGGTCTATCTATTGGCCATGTAAATGTA
GAGGTAATGCTGGTCATTATCAGTATCTCCGTCGGTTGAG
TCCTACCTCAATCCTCTTGCCTGGAGTAAAGATGCAGTAA
CTGGTAGGCTGCAGCCATCTGCCAGCATTAGAGAAAACAA
CTCACAGGAAGGAGGGACTGAAGAAAGGAGAAATGGCAGG
AGCCTGGGTGGTCGATGGCATGGAACTCATGTGCTGTTGA
CTGCCCGGCTCCTTCCTAGTTTGGGTCAGGGTAGTAGAAC
TTTCCCTTATTTGCAGCTGAACACCATGTTGATAAAAGGC
CTCTTACAATGTGTAATATCTACAGCCAGGCAACTTTGTA
AGAATCTAACTGGAATTGTTGGATGGACAGATCTAATTTA
ATAAGTACATATATGCCAGATAGATAAATAGAAAGAAAGA
GAGAGAGAGATAGAGTCTGGCTCTGTCACCCAGCCTGGAG
TGCAGTCGTGAAATCTCGGCTCACCACAACCTCTGCCTCC
CGAGTTCAAGCAATTCTCGTGCCTCAGCCTCCCCAGTAGC
TGGGATTACAGGTACCTGCCACCACGCCTTGCTAATTTTT
GTGTTTTTAGTAGAGACGGGGTTTCACCATGTTGGCCAGG
CTGGTTTCAAACTCCTGACCTCAGGTGATTTGCCCACCTC
AGCCTCCCAAAGTGCTGGGATTACAGGCATGAGCCACCAC
GACCAGCCTCAAAGACTCCTTCTTTGGCTTAAACCCAGAC
AGGACTTCACTCGCTGCACTTAGTAAGAGAGGGGAAGAAA
TGGCAGGAATTCCAAAGATAGACCACTTTCATCACTGCAA
AACTGTGCAGGCAACAGACTGCAGAAAAAGTCAAACTCAG
AAAAACTCTGTAGCCTCCTGACTAGCTGTTGTTTTTAGTC
AGCTATCTCTTGCCCCCAAATAGTATTTCAAGGACTGAGA
ACATACTGAAGAAAAACCCACCATTCTGAAATACATCAGC
TCAATCAACTGTACTTACTCATACCAATCTTTTGTCTTTT
CAATTAACTTTGGCCCAGCGACATAATCACTAGACACATA
TGAAGTCAGGGAAAAGTTGTAATTTATCTTTCATTCCCCA
AAGGAATTCAGAGTGTGGTCATGCGTATAAACTGATCAGA
TACTCTTAGTATAGTGACCGGTGTCACTGGTGTTTTCACC
ACAAAAACCGACAAGTATCTGAGGTTATGGATATTTAATT
AGCTCGATTTAATCATCCTATATTATACACATACATCATA
ACATCACACCATATCCCACAAGTATATACAGTTATAGCTT
GTCAATTTAAAATAAATGTTTAAAAACTCCCTTGGTGCTG
CTAATGTGCCTCTGTATAATTTTTGCTTCCACTTCCACTA
TAAATGATTTATTACTCCCACCACCCACACGTTTTCTTAT
TTCCTAACTTTGAGGCCTCAGATCATTTCTCACCATGGTA
TTTAAAAATGTCAATATAATTGGGGAATTTAAGAATACAC
CAGGAGGCTCAAAGAAAATAAGATCAAGAGAATGCCCATG
AAAGCCTGCTTAGAAATTTTAGCTTATTAAAAAATAAAAA
CCCCCACAAAAACAGAACCCCAAAATAAGAGAACACCCCA
TCAATATAACTAGACATATTTTAATTTCCATTCATAATCT
CATACTCAGTAAGAATCTTTCGAGAACACAGTGGGGTGAT
AAAGATCAAGGATACTGACGCCAAACTGCCTGGCTCCGGG
AGCTGGTTCTGAGTTAGCTCAGTTATTGAATTTCTCTGAG
CCTTAGTCCCTTCATCTATTAGACAGGGACAGTAATGTTA
CCTATCCTATAGGGAATTAAATTATTAGTATTTGTAAAGC
ATATAAAATAGTATCTGGCATACACATGTTTATTAAATGT
GATCCGTCCATCCAGTAATTTCAGTTAGATTCTTACAAAG
TTGCCTGGCTGTAAATATTACACATTGTAAGAGGCCTTTT
ATCAACAGGGTGTTCAGCTGCAAATAAGGGAAAGTCCTAC
TACTCTGGCTCAAACTAGGAAGGAGCCAGACAGTCAACAG
CACATGAGTTCCATGCCATCGACCACTCAGGCTCCTGCCA
TTTCTCCTTTCCTCAGTCCCTCCTTCCTGTGAGGTGTTTT
CTCTTATGCTGGCAGATGGCTGCAGCCTACCAGTTACTGC
ATCTTTGTTCCAGAGATAGAGGTAGGGCCTGAGTCTTCCT
CCTAGAAAGGCTTTCTTTGGGAAGTAACGCTCTCCCAGGG
AGTTTAGCTGATATTACAGGCCAGAATGGGGCACATGGGC
ACGTGCAGTTTTAAGTGAGGTTAAGATTTTGAGAATTTTG
CTTTTCAGCTTCTCAAACTAAAGAAGGGAGGGGAGAATGT
GGTTCAAGAGCACTGAGTTAGGCAATCTACACAATCTTCT
TCACAAGCCTTAAATATTTTTCTGATCGTATGTAAAGGTA
TTCACTCTGACTTCTTAACCACTGTGGCCCCAGGCATATA
TAGAACATTGAGTGGGAAAGGCTTTAGGTAAAACCAGTTA
TGTTGTTAGGACAAGCGAAACTGTTTCAAACCCCTTGCCC
AACAGGTAGGGGTATTCCTGTATGTATGTATGTATGTATG
TATGTATATATGTGTGTGTGTATATATGCGTGTGTGTGTG
TGTGTGTATCTCCCTTCTGTGTCCCTCACACACACCTACA
CACAGTTGACAGTCAGGGCTGACTGCAGCTCAGCTTCCTG
CACCTGTCAACTCCCGGAGCCTCTACTCCAGCTTTGCCGT
TTGTGTTTCTACTCACACGTCTTTCCCCTTTCCATATTCA
TGAGCTTTTTTTCCTCACTATTGACAACAGAAATGACAGG
AGCTATGATTCATGACAGTGTAAAATCACATTTGGAAGTA
AATTCATGAAATGTTGAAAAGACATATTACTGTTTGTAAT
AATATTAGAGAGGTCTATCTATTGGCCATGTAAATGTAGA
GGTAATGCTGGTCATTATCAGTATCTCCGTCGGTTGAGTC
CTACCTCAATCCTCTTGCCTGGAGTAAAGATGCAGTAACT
GGTAGGCTGCAGCCATCTGCCAGCATTAGAGAAAACAACT
CACAGGAAGGAGGGACTGAAGAAAGGAGAAATGGCAGGAG
CCTGGGTGGTCGATGGCATGGAACTCATGTGCTGTTGACT
GCCCGGCTCCTTCCTAGTTTGGGTCAGGGTAGTAGAACTT
TCCCTTATTTGCAGCTGAACACCATGTTGATAAAAGGCCT
CTTACAATGTGTAATATCTACAGCCAGGCAACTTTGTAAG
AATCTAACTGGAATTGTTGGATGGACAGATCTAATTTAAT
AAGTACATATATGCCAGATAGATAAATAGAAAGAAAGAGA
GAGAGAGATAGAGTCTGGCTCTGTCACCCAGCCTGGAGTG
CAGTCGTGAAATCTCGGCTCACCACAACCTCTGCCTCCCG
AGTTCAAGCAATTCTCGTGCCTCAGCCTCCCCAGTAGCTG
GGATTACAGGTACCTGCCACCACGCCTTGCTAATTTTTGT
GTTTTTAGTAGAGACGGGGTTTCACCATGTTGGCCAGGCT
GGTTTCAAACTCCTGACCTCAGGTGATTTGCCCACCTCAG
CCTCCCAAAGTGCTGGGATTACAGGTGTGAGCCACCACAC
CCGGCCACCAAATACTTTTTTATGTACTTTACAAATATTA
ATCATTTAATCCTCCTAACAGCCCTATCGGGTAGATAACA
CTATTGTCCGTGCCACTAAATTAGTGGTAGAATGTAAAGA
ATAATGGAAAAGGCAATTAAAAAAAAAAAGTAAAAGGAAG
GTGGAAAAAATAATTGGTGTTACTGTTCATTAGACCCTTT
CTTCTCTATCCTTTGAGTCTAATGACTTCCCATTTGCTAT
TTATCACAACTTTTGACAAGCAATTCCCTGTCCTAGAGAA
CCCAGTGTTTTACCCTTTTCTTTCCTCTAATTTGAACTGC
TTGGTCACCAAAGTAAACAGTGGTGTACATATTTCTACAG
CCTATGCATGCAGAGACATATATACATATTACACAGGGGT
TTTGCCCCTTCTTTCCTTTTTTCATTTATTTCTTTCTACT
TTCTTTTATCTTCACTTTTTTTTTTTACAAAAATATATCC
TATCACACATTCTAAAAATGAATTTTCACTTAAAAATATA
TTCTAAATATATTTCAGGATATACATTTAAACAATTCTTT
GCAATACCTATAACTGAAAATATTGTAATATAATTTAACT
ATTCACCTATGATTCATCACTTCATTTCCAATATCGTTTT
TTAAGGCAATCCCAGGCATTTTTCTGCATCTGGCAATGGT
AAACTAGGTGTATCAGGCCAGCCATCAACCAAAACAACCA
AGGCACTGGAGACCTGCCAAGGCAGTAAAGACTAGAAAGG
TCTAGATCCCAGGAAGACAATTAACCCTACTTTTGATCCC
TTTTCTACTCAAGAATTCTTCAGTTCGAATCTGCAGCTAG
GGCACTAACAAGATGAGGACAGTGTGTGTTCAGCAATGTC
AGAGTTACTACAGAGAGAAAAAAAATGATGCATATGTATG
CACTTAGTAAACAGCAAAGCACAATTGAAAAAAGTTATAT
ACATATACATGTGCATCTCATCATTGTTACTGCCTCTAAA
AACTAAGCAACGCCACTTCCTCTGGGGAAAAATCAGTTCA
TTAAAAGCATAAATGTTAACTACAGTAGAAAAAATTGTTT
AGCAAAATCAAAATATATTTTAGATACTTAAAAAACAAGA
GCTACAAAGTATCAGGGACATATTTCAAGTCTGACGCTAG
GGAGCTCAGTTTTAATCTTGGCAGTAACAATAATTAATTC
TAAGATTTTGAGTCAGTCATTTAAATGTTCTTTGCCTCAG
TTTCTTTTCCTCTAAAGTAAGAATGTTAGATTAAATATTC
TCTAAGGATCCTTCTGTCCCTTGACTTTCATTATGTTATC
TCTGAGCACAGGGCTTCCCTTTTCAGTAGGAATGCCTGCA
ATCAACAGATTGACTGGAAAAAGACAACAGCCAATAATAA
TTTGTATCCGAGGAAACCGTGCCTGTAACTGACCAGACTG
AAGACTCTGAAAACACTGGACTGTACTTGGTTGACCTTAA
AGGATGCTTGGCTCTGTTCATGCCTTTTCTCTCTCTGTTT
TCGAGTTAAGCATTTTGCTGTGCAGTTGATTGAGCCAGTG
TTAACACTCTGCTCTGAGGCTGCCCTGCACCTATCTCCTT
AGAGATACCACTGGGTCCAGCAGAAGAGACGAGCATTTTT
TAAATGTCTTCTGTAGCTTTCCAGTGATTCTGGACACTTG
GCCCTAAACATTTATCCATTTTTGTAATCCATGCCACCAT
CTTGTTACTGATACAGGAGTTAAGGAGAAATTATTTAGGC
AGATAGTGAGGGTACAGGAGTCCTTGGTAAGGTTTACCTT
TTAATGAAAAGCAGTCCCAAAATCATGTTCTTTTCTAACA
AAGAGCAGCCTGCAAAATCGAGCTGCAGACATAGACAAGC
AAGTTGGAAGCTTCCACATGTGAATGCCAGCAGTTGTGCC
AATAGGAAAAGGCCACCTGGGACTAGGCATGTTCAAAATG
GCGGCTCCACGTTCCCGTCTCCTTGCCAGCCATGTGTACA
GTAAGGAGCAGGCAACATGGCACCTGCCAAGTGGAAAGCC
CGTTTGCATAAGATTAGGGTGGGGTGGCCAGTCTTCCTGG
CCAGCCTTCCTATGTAAATGTCATACAAGGTCCAACCAAT
CTTTGGGCCCTATGCAAATCAGACACCACCTCCTCAAGCC
TGCCTATAAAATCTGGTGCACTCTGGTGCAGGCCAGATTT
CTCATTCGGGATCTCTCTCTCTCTGTCTCTCTGTCTCTCT
CTCTCTCTCCTCTCTCTCTCTCTTTCTCCCCCCATCTCTC
CCTCTCTCTCTCCCTATCTCTCCCTCTCTCTCTCTCTGAG
AGAGCTGTTCTCCTTTCTCTTTCTTTTGCCTATTAAACCT
CTGCTCCTAAACTCACTCCTTGTGTGTGTGTCCGTGTCCT
TAATTTTCTTGGTGCAAGACAATGAATCTCAGGTATTTAC
CCCAGACAATAACTTTGCTTCTGTACCACTTATTTGGTCA
CTTCTTTCTGCTAGAAGTTACAGGTTATTCCTTAATATAT
TCTGCAATTAATGCACAGTCACTACATTCATGTTATGATA
CTCTTAACACCCTCGTCTCATAATTATTTTTGTTTTTATT
ATAACAATCTCCATTTCTATCTGACTTCTGCTACCCTGCT
ACCCAACCATCTAGCAGTGCCCAAGAACTCACTGTGACTC
AAATTTTTGTCCTCCACTATGTAAACTCTACAGATTTTTG
TCCTCCACTATCTAAACTCTACAAATTTTTGTCCTCCACT
ATCTAAACTCTACAAATTTTTCTCTGTGACTTAAAATTAC
TCTCTCTGATCATAGTTGTTTCTCTGTCTCTATTCATTCA
ATTCCAACAAACCTGTCCCTGAGTGGGTCTTTATCATGCA
AAAGTTGCAGAACTATTTTGTAAGGACAGTGGTATTTTTT
GAGTGAATTTTAACGTTCATCCATCCATTCATTCAGCAAA
CATATGGTATGGTAGATCCGGAGAGAACAAAGATGAATGA
AACCATGCCCCTATCTTCAAGAAGTTCATTACTAATGAAG
GAAACTGAGAGGAAAAATAAGTAACATAAGAGGGCATTAG
TGATAAAGAAAGGCAAATAATGAAATACTGTGCAAACAGA
TGGAAAAGCAGTAGATTCATTTGGGTGTCACTGAGGCAAT
CTATCGCACTAGAGAGTTCAAACAACTATGTTTGAGCTAG
AGAGTTCTAACAAGTTCAAATCACTGATTTAATACTGATA
AGTCCAAAATCACTGATAAGTCTTCACAGTCATGATAAGT
CTCCACAATACCGAAATAAAACTAACATCTTATTAGAGAT
GGGTGTATCGGGTTGACTGCCTATAAATACTTTATTATTA
TACAGACCATTTGTTAGTATTTACTAAATTTCCTTTAAAT
AAAATATTATGCTCTAGGATTTGGAAAATGAATGTTCTCC
CCAATCTATCCAAATAATCTTTCGAATACAAGGAAAACAA
TGAGAACTCCAAACTGATCTTCTTATTTATAGAATAGACT
AGCAGTAATCAATTTGAAAAAGAATGAGAATTCTGGCTCT
TTAGTGTTTTTCAGGGCTTTATAAATAGGCTTTTTAAAAT
ATAAATGGACATGATATTGTTAGATGACTGCTTAGAAATG
ACTAATGGAAATACTAATGATTTTTCAATAAATAAAAATA
CTTAACATAATTTAAAAGGAAAACACTTCTATTACACCAA
ACATCAGAGTTTTTTGTTTTTGTTTTTTAAAGATGGGGTC
TCGGTATGTTGTCCATGTTGGAGTGCAGCGACCATAGTGC
ACAACAGCCTCAAACTCCTAGCCTCAAGTGATCCTCCTAC
CTCAGCCTCCACCACCACACCCCACTCAAAGTTTTTTTTT
TTTTCTTTTTTGTCTTAAAGGACATGAAGCAAAGAAAGAT
AGGAGTGATCTATCACAACAAGGAGAAAACGAGAAAACAT
ACCAGAAGAAGCTTCCAGTCTTTCCAATCTGCTGATCAAC
CAGTCGAGGGAGCCGGAAAATTGAGCACAGTTTTTACGAT
TTCCTCTAATTAGAGCCGCTGCAAAAGAAGAAATAGATTT
CATCTTTACGTGATTTTCTAGCTCGAAAATTGAGATAAGC
TAATATGCAGCCCTAAAATATTGGATCAAGAACAAAATAT
CTTCATGTTACATCTAAAAACTTATGCAAACATATATACA
CATACATACACAACACTGAGACATTAAAGACAAATTAATA
ATTATTAATTGAGACTGAAGCAAACCACTGCTCATTAGAA
GGAATGTAATTTTGGAAAGTAAATTTCACATTGGGAGGTA
ATAATAAAGGGTAATGGAAAAACCAGTCTCCTGGGAGTTC
CCTCACTTGGGTTCTAATACCCATTGCTTTTAATTAGCCA
TGAGATTAAATTATTCTGTCTCTCTCAAGCCCAATTTTCT
TACCTATACAAAAAAAAAGAGCAAATCAGTTTTTCTGAAA
ATGAACCACAAAATACTAGGAGATATAACTAGTAATTATA
ACTCTAACAGGTATACAGAGAGATACAACTAAATGTTACA
TTAAATAACGAATGAGAAGACCAATAGCCACTAACTTTGA
TATCCTTTTATTTTCTTATGTCATTTCCTCGGATTTAGAG
CTTCACAATGTATATTAAAGACCTGAAATTCTGCAGTAAA
GAAACTGGTTCTAGCTTGCCTTAGACTACTGTTTTCTACA
CTTCTTCGATTGAACAACCCATTTTAAATAAAACTCCTAT
GTGACTTTTCTGGTCTCTTTCAGCCTAGTTTATACACTCA
ATTTTAAACTTTTAATTTTTCAAAATCATTAAATTCTTTC
AAAGCAAGCCTGGTAAATATTTTCTACGCTTATACCCCTA
AGTTTATTCAGAAACAGTATAATTGCTTACAAGAGAATGG
CAAGATGTTTAAACAATATGATATTTAAAGAGAGAAAGAT
GTCTCTATAAGAATAATCACTATCGAAAATCTGGCAGGCC
ATGGGTGGTGGCTCACACCTGTAATCCCAGCACTTTGGGA
GGCTGAGGTGGGTGGATCATGAGGTCAGGAATTTGAGACC
AGCCTGACCAACACAGTGAAACCCCATCTCTACTAAAAAT
GCAAAAAATTAGCCGGGCATGGTGGTAGGTGCCTGTAATC
CCAGCTACTCGGGAGGCTGAGGTAAGAGAATCGCTTGAAC
CCGGGAGGCAGATGTTGCAGTGAGCCAAGATTGCGCCACT
GCACTCCAGTCTGAGTGACAGTGTGAGACTCTGTTTCAAA
AAAAAAAAAAAGCAGAGAAAATCTGGTATTTGATGCAAGC
AGTTTGAAGAAGTGAAGTTTGAGGCCACTGCCTGTTAACC
TCCCTGTTAAGAGCAGGAGGGAAGAGACCCTACAGTTACA
GTGTACAATTAAACTTAAAGATGTCCTTCACGTTTCCTCT
TTCCCAAAATAAAAAAATAAAGTTATTATCTGACCTGAGA
GTAAGAAAAGAAACAAACAGAAAAGACGCCAACTTCATGA
GAAGAGCTTTTTTGAGTATAGAGCCTCTGCGATATTTGTA
CAGAGATTAAGAGCTAATACACTAATTACTCAGGCTCTCC
TCTGGCTCTGGGTCCGGCAGCCTCCCCTAAGAGCCAGCCA
TTGAGATATACTCACAGACTGCAGAGTACAGGGGACAAAA
GATAGGGGTGGAATATAGCAGAGGAATGAGAAGTACTATG
TGCTAAGCAGAACTTCTAATTTTATTCTGCAAGAATATCT
GTTCCCAGTTTAGAACAACAGCAATTGGGGAAAAGGACAT
GATAAAGTTTTTGAATTTTAAGAGTCCCTTTTGTTTAAGA
CTTAACTCATGCTTTTCAGTTTATTTCTGATTTTGTAAAA
CTAATTTTATATATAATATATAATTATATATAGCTATCTA
AAATTATATATAAGCTATCTATTGTATTATCTAAAATTAT
ATAGGTATATATATAACATATATCATTATCATATTACCTA
TCTAAAATGAAAACATATATCATTATCATATTATCTATCT
AAAATTATATATATGATACATATAACATAAGTGATTCTTG
AAAGAAACTAATAGTGTAAGAATGAACTCTTAATAAGCCA
TGGGGCATTTAAGAAAATTTCATTAAATTTACTGCAAACA
GACATGGTATAAACCATGTTCTCTGACAGAACTATGTCAG
AATTTAGTAAGAAAAGCAGGAATGAAAATAAAACCAAAGC
ATATTAAAATTTAAACTCTCTCCTTAATAACTCTTGGGTC
AATGATGGAATCAATATCATAATAGAAAATATCTAATAAA
TATCAAAAATTAGAATACTACCTAACACAACCAATGGTAA
GTGGCCACAAGTGTACTCAAGGCAAAATTAAATAAACACT
TTAATTGCTAAGCAATTGGGTGAAAAACAGTAAATACATC
TTTTGAAATAGAGGAAAAGAACATCAAATAAACATCAGTA
AAATAGAAAAAATATAAGTAGCAATAAACGTAGAAATTAA
TACATTAGCAATGGAAATAATTTATATAATAGTAAGATCG
ATCAAGAATACATTCAAGGACTATTTTTTAAATATAAGCT
AACTACCAACTACTACTTTAATCAAAAAGAAAAGGAAAAA
AGGACAAAATTAAGAAAAGGGCATTACACCAGGCATGGTG
GCTTACACCTGTAATCCCAGCACTTGGGAGCCAAGGTGGG
AGGATCACTTGAGCCCAGGAGTTTATGACCAGCCTGGGTA
ATACAGCATGACCCAGTCCGCACAAAAATTTAAAAAAAAA
TTTCCAGGCATGGTGGTACATGCCTGTGGTCCCAGCTACT
TGGGAGGCTGAGGAGGGAAGATTGCTTGAGCCTGGAAGGT
CAAGGCTGCCATGAGCCATGATATCACCACTGCACTCCAC
CCTGGGTGATGGAGTGAGACCCTATCTCAAAAAAAAAAAA
AAAAAAAAAAAAGGAATTATAAACACAACCACTTTATACA
TCTTTATACTGCAATTTTGAACATCTGGGTAAAATGGTCT
CAAGATATAGATACGTAGATATATAGATATGTATTTTTTT
CACTAAAACTGACCCAATAGAAGGGAGAACATCTAAACAG
AATCATAAATTATGAGTAATATTGAAAAGTATGTCAAAGA
CCAAAAGCTTTCTCCCACATATTCAATAAATAAGTAATTT
CTACACTACTTCATATGCTGCATAACAATGATTTCATCAA
CAATGAAACAGATAAAATGATCATCCCTTAAGAGCGTAAG
ACTGTATTTTTACGGTACCTTTTCTTTAAATACCACTGTG
CTACAATTGCTTACAGTATTCAGTATGGTAATATGCTGTA
CATGTTGCTGTACATATGTACAGCCATAGGTTATGCAGCC
CAGGAGCAATAGGCTATCCCATATAGTGTAGCCGCGCAGT
AGGCCATCCCGTGTAGCGCAGCTGTGCAGTAGGCTGTAAC
ACGGAGGTTTGTGTAAGTGCCATGTTTGTGAGATGTATTC
CTTAGAACTACTCCCATGAGTAAGTGACACATGACCATGA
GGAAGACTGACATTAGTGGCGCTGCTTCCCCAGGTCAAAA
AGGTCCATTTTCTTACTCCAAAATAAGGTGGAAGAAGAAT
GGACCCAGGAGAGGAAAAAAAACTAAGGAAACTTCCCTGA
TGATTTCACAGAGGCAGTATCAGTGACACTGATACCAAAG
CGCACATTACAAGACAAGAACTCTTATTTAGAAATATAAA
TCCAAAAATATTATATACTTTTTTTTTGAGATGGAGTTTC
ACTCTGTCGCCCAGGCTGGAGTGCAGTGGCGCAATCTCGG
CTCACTGCAAGCTCCGCCTCCCGGGTGCACGCCTTTCTCC
TGCCTCAGCCTCCCGAGTAGCTGGGACTACAGGCACCCGC
CACCACGCCCGGCTAATTTTTTGTATTTTTAGTAGAGACG
GGATATATAAATTTATATGTTAATGAAATTAATAAATCAA
ATTTAACAATATAAATTGAGTATTTATAAATCAAATTTAA
CAATACATTAGCAACATTTCATCCAAGTTGAGATTCATTC
CCCCAAAGAGACAAAAATATATCAGGAGATCTGTTAATGA
GTCAAAGATAAAACAATCTCAATATACTATGAAAATATAT
ACATTTCTAATGAAAAAAATTTAACTCAGTAAAATAGAGT
ACCTCCTGTACATCGTGCACGCATGTATGTGTGTGTGTGT
GTGTGTGTGTGTGTGTGTGTGTGTGTATGTAGGCACATGT
AATGGGTACCAATGTATTTTACAGATAAATGGAATCTGTG
AATTATTATAATTCATCCAGTCAGTTAAGAAGATATCAGT
TACGTGAGTTTCTAAAGTAATGAAAAAGCATGCAGAGAAA
TACAAGGAAGTTCATCACAGCACTCTTTATAACAGCAAAA
TACTGGAATAGCCTAAGTGTGCCTACATAAATAAATGGTG
ACATTCCTTCAGCACAGAAGTGTACATCTGCTAAAGCCTG
ATGAAGGTTTATAGTTACTGCCAAGGATGGAGGCCCACAA
TATAGAATTAATTGAAAACATCTGCTATAAAAAAAACATT
GATAGCATGATTCCATTTCTGTAAAGTAAATGTATACACT
GAATATAAGTACATGTATAGCATGGAGAAAACTGTGTTTT
TTGGAATATTTCTTAGAGAATGAGAGCTGATATTTTGGGG
AAAAATATCTTGATAAGGGACTGAGATAGAAATAGAGACC
TTGAGGAAGATTGATATTAGTGGGACTGCTTCCCCAGGTC
AAAAACGTACATTTTCTTATTCCAAAATAAGGTGGAAGAA
GAATGGACCCAGGAGAGGAACAAAAAGGGCCATGTCCTGT
AATATGATCTTTCGCAGTGACCCTTTGAACCTGCAATAAA
TTCTGTCAAAAAAAAAAATCACAAATGCTCAATAAGAATG
GAAGTTAGGATGTGAAGAGGTGATGTTCTGTGGCTACACT
TTCACTCTTAGAGCAAAAACAGACAACAATAAAAAAGCAT
GGAAGTCCGGAAAAATGTAACCAAATAAACCCCTAAAATG
TACTAACATCAAAGGAAAGCCTTTTGACTATCTTAGTCCA
TGAACCTGGAATTTGGAGCAAGATGAGCAAATCTTCAAGG
AGAGGAGGCAATAGGTGATGTCTTGCTGCAAAGATGTGCA
CAGATATGCACATACAGTGTTATTCTGCAAGCATGCATGC
AGGTGTGCAAGATGTTTTGTGCATGTATAATGTGGTAAAT
ATTTAAAGGAACATTTTTAAAGGTTATAGATTAAAATGGG
TGGTTAAGAGTAGTTTCCACCTTCTTAATTTTTCTTACTT
CTTCCTTATCCAAAATGTATTCATTTTAATACCAAATAGT
ACATTAAAGTAAGTGTCTTTCCAAAAATGAAATGGAAAAC
CATGCTTTCATTATGAGATGTCTCAGAGCACCACTGTCAT
CTCCAAAGTGCAATGGCAACTTTATATGGTGTGTCAAGGT
ACAAAAACAAAAGACAAATGTTCTTCCCTAAAACTTTACA
ATACTCTTTAATCATTGCCTAATTAAAGACTAAGTTAAGA
TCTTTTATCTTCCATATAGATCTTTTTTCTCATATATTTA
AGAAATATCAATGTGAATGTATCAGGCACTACAGCTGGCC
CTGTGAAGATGAGCTCAAATAAAATGTGAATGAACACAAT
GCAATGACTTACAGGTCATCTTCCATTATATTTTAAGCTA
TTTTATGTGTTATACTCTGTTTTATTACACTTGATATGGT
GCCTGCAACTTAGTAGGTACGGTATTTCTTAACATAACTG
AATGAATAGATAAGTGTCTAGTCTCCTATAAAACAAGAAT
ATCAGTGGCTAAATAACTGCAGTCCAACTTAATATAAAAG
AAAACTTTGAACTAAGCTCTTAAGAAGGAAATGCTAATTC
ACCAAACCAATTTTGTTAATGTTAAATAACTAATTAAATC
CCCACACTTTTATCCAATTAGAATATGAAAGTCAGGCAAT
ATTCACAATTAATAAAAAATGGTTTTTGAAAACAAATACA
CTATTCTGCATTTCTTTACTTTTTAACAATTTAGTTTCCT
GTGGTAAGAATATTTAACATGAGATCTATCATTTAAAAAA
ATTTAAAGTGTACAATGCAGTATCGTTGACTCTTGGTACA
ATGCCATACAGTATATCTCTAGAACTTATTCATTTTGCCT
AACTGAAATTCTATGCCCACTGATTAGCAACTACCCATTC
CACACTCCTCAGTCCCTGGGCAATCGCCATTCTGATCTTT
GATTGTTTTTGTTTTGTTTTGTTTTTTGAGACAGATTCTC
ACTCTGTCATCCAAGCTGGAGTGAGTTGGTGAAATCACAG
CTCACTGCAGCCTCGACCTCCTGGGCTCAAGTGATCCTCC
GACCTCAGCCTCCTGAGTAGCTGGGATTACAGGCGCACAT
GCCACTGCATCCAGCTAAGTTTTAAACTTTTTGTAGAGAC
AGGGTCTTGCTATGTTGCCCAGGATGGTCTCCAACTCCTG
GCCTCAAGTGATCCCACTGCCTTGGCCTCCCAAAGTTATG
AGATTACAGAAATAAGTCACTTCGCCTGGCCCCATTCTTT
AATTCTATGAATTTAATCATTCTAGATACTTCTTATAAGT
GGAATCATACAATATTCATCTGTTTTATTAGTATCGTCCT
ATCCCCAGAGGCTTCATGCTTTAATGTCTTTAAGTCCTTG
AACTCAAAATTTCACAAAAGACTAAAAAAACTGAGGCTTA
CAGAAAAATTTAGATTTAAAGAAATTCCAAGAAATTACCT
TCACTTTAAAAATTTATGCAACAAATACTGATTTCCTGGT
TTGTGTCAAGCATTGTTCTAGGTGCTGGAGACACAGAGGA
AATGAAACAACATCCCCGTTGGAGTTTACATTCAAAGCCT
GGAAACAGTAGGTGAACAGGCCCTATGCAGCCCAGAAAAA
TGAGGGGCTAATTGGACTAAAATCTAGAAACATTTTTCAA
AATATTGAGATTACTAAGTAGATGCTCCTAAGCCTCAAAA
AAACCAAAACCCATTAAACAAACAAACAAACAAAACAAAA
CACTTCAGAATGTACTGAAGAATCTAAGAAGATAATGCAT
TGAAACTTCTTGGAGAGCTTGGAGAGCTGTCTCTGCATTT
GTGGATCTTGTAAACTGGAGTTTGAGGACTCCTACCCAGG
AACTTGCAAGGGTGAGGGACAATGAGACTATTACCAAGCT
GAAAATTTTAAAGGATGTGTCTTGTTTATAAGATACGTTT
CTGAGACTTCCTGAAGAACAAGATCGGAACTATCTAGATG
CACAAACACAAGAATAACACCTGATATGTGCATGTCTAAA
GCCCATTTCCTTCTTTTTCACCTCTTGACTGCCTTTTCTC
ACTGTTTTATGGCATTTAGGGAGATCTGCCTCCTTGAGAT
GCTGGGAAAATGGTCTGAATGTGCAAAAATAGTGACTAAT
GGCTGTATCCTTTCCAAGTCTTCAAACATTCATTTTGGCC
ATGCTCAAAGAGCAGCAATCTATCCTTGTTGGTTTCATAC
TTTGAATCTTCAGAAAATGAGTATTCATAGGAATGTTTGC
CCAACGGCCATTTCTCAGACATCTTTAGAAAATCATTCTG
TCTTGTAAGCGTCCCACAGATTAATCCTGTGGATGTCAGA
AAAGATGTATGAAAGCATGCCACGGTGATGCTTTTCCAAC
TATGAGTATCGCTGTTTCTAAGATCCTGAGGTATTCCAAA
CAGTAGGCTCATAAATCTACCTTTGTCATTCTCCACCTAA
AACACATGAAATATACCCATGTCAAATGCAAAATTGTTAT
AGATTCTTATTCCCACCTTCTTGGTTTTCTCTCTGTGCAA
AATAGACACACTGAAGAAAAAATACAAAGACAGTGGCTTA
TTTCACATAAAACCCCAGGAGAGAATCTATGGTCTACCTA
TTTGGAATAATGGGAAGGAGGCTTAACAAATTTGGAGTTA
ATATTTGAACCAAAAGTCTTGACAGCCAAGTAAAGAAGGA
AAGGTAGACACACATGTCTTACAGGACTCCAATTATTGCT
GCAGATCTGAGACTTTTCCAGACAAACTGAAGTAAATATT
TAGATATATATGGCTATCTTATGATTACAATGAATTCAAT
AAAAAATATTGGCAGCAGATGGTTCTGAAGTCTTTTGCAT
GTCAAAATTCAACATAAAGTTGTATTTGTTACCCTTTGTT
ACCCTTTTCTGGTCATGAAATCAATGCTCACTATAACACA
AAAAGAAAATCATAAGAACTCAAAAACATTAAAAAAACTC
TCATAACTCTATCCATTGGAAACACCCCACTTCCCACTAA
AATTACCATGTAGATTATGGGAAGAGATTCTCTTCATTTG
CACTAATATATAAATGTTGTTTTTTTCTTTTACTCAACTG
TAATTAGTACATTCAGTTTTCACTTTTACTATCAGTTATC
TGGCATTAGAGATATGTGTTAACTACTTTTTTCAATTATA
AAAGTAATGCATGTTAATAGATTCAGAATAATGAAAAATA
AAAGATCAAGGTCTCTCTCCCAAGTTGTAGCCCGCTAACT
AGACAGAATCAGCGACATCAGAGGTGAAAGGAAGGGACCG
ACCAGACCAAGAACTAAAAGAACGCAATGCAGAGAGGTTA
GAGACAGACCAGCAACATCTGGTTGCTGGTGAAAGGAAGA
GACAGACCAGGCCCTTCTTCTTAAAAGAAGGGTGTAAACA
AGGTCACAGAGTCTATGAAATTTGCTGAGAAGTGTGTGAG
AGCTCCCTGAGGTCTGAGTAAAGATTAGAGAAGAGAAGGA
GTGGAGGTAAAGAGATTAACCACAAATTTTACCATATGTG
AATATCATTGAGATCTGAAGTATTTAGCTGTATACCAGAT
GGTAAAGATGCAGATGTGTGATGCTGTGTTCAAAAATGGG
TAGAATAATAGAAAATAAAATTTGCAGTCTGGGGATAGTG
ATAAAGCAAACTCTGTTCCTGCCATTTTCCGATGAGGAAA
ACAAGAACCAGTATACACATACAATAATCATGATTCTATG
TGCTCTATTGGCTAGTCCGTAACATTCTTTGCTATATCCA
ACAAATCTAAGTAAAGTTTCTTTTCTAGGACATCTTTGAA
AAGCAAAACAACAATAATAAGAATGAAGCAAGAGGAGACA
AAAGTTTTACTATGTTAACAAGGGAAAGGATGATAACAAA
ATATACAAAAGAAATGGAAATAATGATAAGAAGAACGATA
ATATGCGACGCTGAACCTTTTCTATATATTATAACATTTA
AGCCACCCAACGACCTTATGAGGGGAATGACTATTGCCAT
TTTACAGGTCATATTTATAGTAATAAGAGGTGTCACTTGC
TATATGCCTGATTGAAAGCTCAGGTGCTTATTTTTCAAGA
AAGGAACCCAATGAAGAGGAGTAAGAAGTCCACTGGTTTT
CAATACACTAATTTGATAGCCAAATGCACCCTGCTACAGA
AAAGTCAATGGAAATCTCTGTAATGTATTTATTAAATAAT
TCCAGCAAATATTTATTGACTGCCTACTCTATTCAAGCAT
AGTGCTGGGTAGTGAATAAAAGCATTCTGATTAGAATTCA
GTTCATAAAACCCTTTGCGTAAGTATACGAATCAACATTT
GGGGTGGAAACTTCAGCTTCTTGGGTAGCACCCTCTGTAA
CATTCATTCCCTGTATGACAGACAGGCAGTCCAAGGACTT
GACCCAGTTTCAAGAGTGGATCCCTGATCAGTCAAGACCA
ATGTTGGTAAAATTTCCCTACTCTTGCCAGAATGACTGGT
TCAGGAATGGCCAGACACAATTTGGGCTCATGAGATGCGA
GGAGCATTGTATTTGGGGATTTTAGGGAATAGCACACTCT
TTCACAAGGGATAACTTCTGGAACAAGCCCTCTTTCACTT
TTCCCATGTCAGAAAGAAAGCATGCAGTACTAGGAGCTGA
TAGCAGACAGCTGAGACCATCATGAAAAGCCTGCACTAGA
GGAAGATGACTCCACGGAAGGCAGAGTGGAGACATAAAGC
AGCTGGTTCTGGAGATAAGATGGAGCCATTGTGTCAAACC
CACTGGTAGACTGCGAGCCGTGCAAACCCCAAAATCCCCT
CTGTTGCTGAAGCCAGTTTGGGTTTGGGTATTCGGTTATT
TCCAGCTGAACACATCCCAATAGAAATATCGCTGCTCCTA
CATGAGCTCCTTTCTCGTTCTATTTAAATAGGTAAGCCAT
TTTAAAATCACACCTCTAGCCACGGTCCAGTAAAGGCCAA
CCTCAAAACTAATTAGGAGCAGGAACCGTGTTCACACCCA
CCAAGTCCCCAACATTTTGTAAAGTCTATTAATGTTACTT
TTGTAGGTTCTAAAATAATCAAATTTAATCCCCAAACAAC
TCTGTGGAGGTAAAGGGAGGATTGGCTTGAGAAGTAAGTA
GCTCAGAAGGATAAAGCTGAAGTGCTAACTTTGCTGCAAT
GGATTTTTTCTATGATTATATAAAAAATTATAATTCCTTC
TATTTATTTTTGCTACTCATGGATACAATACCTGTTGAAA
GGACCAATGAACAGAGACTATAAAAAGAGTTGGTATGAAC
ATAAAAGATGCATATTTTCTAGATTTACCTAAAAAACAAT
GTTCTTTCTGCATGTAACACTTTCTACCCTCAAACATACG
TACTGAAATTCTTCTTTTTTAAAATTTAGAGATGGTTGCC
CAGGCTGGCCTCAAACTTCTGGCCTCAAGCAATCCTACCA
GTTCAGCCCCCCACATAGCTGGGACTACACACATGAGCCA
CTGCATCCAGCTAGTTTTTATTACTATTTAGAGACAGGGT
TTTCCTATGCTGTCCAGGCTAGGTGATGCAACTCTTTACT
TAAGCATTGAGTTTATCCAAGAAATTCATCTTATACCAAG
TGAAGAAGGTAGGATGTGGTGTTAAAAACAGCACCACACT
TTAGTCTCTGCTATATTATGAAATTTAGTGCTATAACTTC
TGCATTTGCAAAGAAATGCAGGCATTAGAATTTTGGCAAC
ACAAAATCTTTATCTCAATGATTACTGTGGGTAAAATAAT
GAATCCAAATTCCTATAAAGCCTGAATATCGCTGGTCCTG
TTCTCAGAAATGGCAGCGACATGTTACCTTTTAGTCTGAA
AGTGCCAAACTGCAAGTGTTTAATTTTAATGGCATATCAA
GTAGCCCACCTAATGAAAACATATTAACAATTCTAATAGG
CACAAGAGTTTTCTTTGCTAGGTTGTATTATGACTCTATA
AATTTTAATGACATTTAATTAGATTGTAAAGAATTTTCAA
ATATTTTGACTATCCTTCATTCTTCCCATTAAAAATGCAT
TATTTTTTCTTTTTTTAACCTTTTTTTGCATTATCTCCTT
TCTATACTTAGGTATACTTTCCTATTTTATCAGAACTTAG
TCATGTAATGAATACACATTTATTATCTCCTATGTGCCAG
ACATTCAGTCAAATAACAGATACAAAAGCCCGGAAGGTGC
TATTCTTGCCTTAGAAATCAATCACACTTATAACTAAATA
AGAAATGTGACAAGTACTATAAAATACAGGTGAAACTTAG
TGGCAAGAAACCAGAGAAGGAAGGTTTAATTAGACTTAAG
AGTTGGGAGAAACATCAAGAATAACTGTATTTTTGTTTTT
GTTTTTGTTTTGAGATGCAGTCTCATTCTGTCACCAAGGC
TGGAGTGCAGTGGCACAATCTCAGCTCACTGCAACCTCCA
CTTCCCGGGTTCAAATGGTTCTCCTGCCTTAGCCTCCTGA
GTAGCTGGGGTTACAGGCTCCCACCACCACGCTCGGCTAA
TTTTTTGTATTTTTAGTAGAGACAGAGTTTCACCATGTTG
GTCAGGCTGGTCTCGAATTCCTGACCTCAGGTAATCTGCC
CACCTCAGCCTCCCAAAGTGCTGGGATTACAGGTGTCAGC
CACTGTGCCTGGTTATCAAGAGTAACTTTAAAAGACAGTG
ACATGTGAACTGGGTCTTGAAGGATATACAACAATTCTGG
AAAAGGTGAGAGAACGTCCCAGAGGTGTGATGTGTATGGC
AAGTTCAGGAAACTGTGATGTGCTCAAGTAAGGGTGTAGG
GATAAGGGAACTGGGTAAATAGAAGGCTGAAAGGGCTAAC
TGGGGCCTCATATCCCAGGGGCAACAAGGTGAACTTTATC
TTCTAGAATGATATAGAAATGTGAACAATGTCTAAACAGG
GAAGTGGTGTAACAGTTGTGACATACAGGATGAATCTGAG
ATTTTGGAGGTGAGGGTTAGGGTAGAGAAAGACACCATTC
CCCATGGTCTCTGTTTTTGCACATCTTGCAAACTAGTCAC
TGGAAGGCTTTGTTTCAGGAAATCTTTTCCAGGATGTCTG
CAGCAAGAGGCCACGTAAGAGGGAGATGTCTCCATCCACC
GCAAAGGCCAGGCAGGCTTTCTGTCTAGTGTAATCAACTC
ACGCTCCCTGAGCTCAGGATTCCTTTTCTGTAACCCAACC
AGCTGCACGTGCAGGTGCCATCTGTCCCCTTCACATTGTC
CTTTGAGAACTGGGGCTCAGAGAATTGGCACTACAGCCAA
TCTCTACAGCTACAGCCATTTATTTGACTACTAAACTGTC
CCTCTTTACCCTAACTGCAGGCTAACTTACTAGCTTGCAA
ATAGGGTAAAAATCTCAGACCCTTTAGTTTTTGACAAGAG
ACAAGTAGAAGTTACAGGAGGTCAAAAATAATGAGGAGCT
GTGTTTGCAGAGCGCCCACAGGAATGCAGTGTCAACCACA
GCAACTCTCGCTTAATCAATGTCAGGTGTACTTAGAAGTT
GCCAAACAGAGATAATATAAAAAATAGAGAGAAGACTGGA
GCAGATCATTGATAAGACGGGAATGTAAGGAATTAAGAGG
GACGCCTGCGGAACTAACTCCAAAAGCAAAAAGGAGATAT
TTAATACACATCCATATAAAGGCCCCTCATCTGCAAAGAC
TGCACCCTGAATGACTTTCTCCTCCTTTACCCAAAGGCAA
ATCTACTTCTCTAGCTACCTTTCTCACTCAGAGATGGATT
TTAATACTAAGCACCATTTGATTTAGCACAGTAAATTAAT
AATTAAGTCTCAATTAAAAGGCATGTTATACAATCGCTGT
AGCTATTATGTGATTTTTTTGTTTTTGTTTTTGATTTTGA
TTTTTTGTAGAGATGGGGGTCCTGCTATGTTGTCCAGGCT
GGTCTCAAATTCCCGGCCTCCAACGATCCTCCCACCTCAG
CTTCCCAAATTGCTGGAATTACAGGCATGAGACATCACAC
CTAATCCATTTATGGACATTTTAAATAGATAACTCTGTTG
CTGTGAACCCAGCCATGCTTCTTACCCAGCAACTCATACA
GAGAGTTCAGAATGGATTTCCAAGACTCTCCGGCTTCTCG
CCCAGCCACATCAGCAAAGTGTGCTGCGCTGCTGTAGACG
TGCAGACGGTCTATACACTCGAGCACGAGGTTGATCATTC
CCTGGAAAGTTAAAAAAAAAAAAAATCACCATCAGACATC
CAAAACTGTCATTCTGCTTACAGACTAAAAATGCTAAGTT
GATTTAAAAATAGAAGTCTGACTGAAGGTTCATCTACTAA
TCATAAAGAAAACTGTGATCATTCAAAGGACAGGAAGACA
CACATTTGCATGTGAAATGAAATGTTCTTCAGATAGTTCA
AGCAGATTTTAAATTCTGAATGCCATCATCAAATAGCAGT
GGAAGAACAACCTAAAAATACGTACTTCATACTTATGGCC
TTCTATTGCTAAATGACCTAAGAGCAGATCCTTATTCTTA
GACAGGCATTATTATTATTCTTAAAGATATAGTAAATCAG
GTAAAGCCCATGAAAAGATATTTTTAAAGCAAATAAAAAA
TGTTGTAATGCATTTTTGCATTATAATGAACTTTGTAAGA
TACAGCCTGAGTTTGAAATTATGCTTTATTTTTATTATTA
TTGGTAGATCAAGGTTGTAAAAAGCGTGGCAAACCACATA
AAGAGCTATAAACCACTATCGAATCCAATTAACTTATTTC
ACATAGAATTTAAGAGATACCATGGACCTAAGAACATTTC
CAAGTCCCCATCCAGATTGTCTTATATGAGAAGCTGGGAA
AAAAACTAAATTAATATTTTAATTTTTACACTCCAATATT
TAATTTTACATCTTCCAGATATTAAATAAATGCAGCATTG
TAAAAGAGCCTAACAATTTGGCATATGTGAAAGCTCCCAA
TAAACTAGTCCATGTTATTATTGGTTTATGTTGATACTTT
TTTGCTTTCGTGCCATTGAGGTCTCTAGACAGGTCATCTC
TTTTGAATACCCAGTGGGAACATCCTCAAAAAGTTATGTC
AGTTTCAAGAGTTTCCGATGAGATATTAGAACACAGCTTT
AAAAGTAGACAGGGATTATGTGAACCTAGTAATAACCCAT
TCTGGTTTTGTTTGCTTAGTTTTATTTCTCTGTGTCACAA
CTTTTATTTTAGGCTTTGGGGGGTACATGTGCAGGTTTGT
TATGTGGGTACATTGTGTGTCACTGGGGTTTGAAGTATAA
ATGATTTCATCACCCAGATAGTGAGGAGAGTACCTGATAG
GTAGTTTCTCAACCCTTGCCCTCCTCCCACCCTCCACCCT
CAAGTAGGCCCTGGTATTTATTGTTCCCCTCTTTGTGTCC
ATGTGTACTCAATGAATAACCTTTTTTGTTACTTTTATGA
AGCTAAGTATTTATTCAGAAAAAATCATTATTCTCCATAC
AAGATGCATTGAAAAGAAAGGGAATCCAGCTGAACAAGCC
TGATTTATCCCATCAATCCTGGTAGAGTCCACTGAAGCTC
CTGACTATATTAGAACATTCGATATATCATTTGGTCCTTC
TTTGATTGTTTATAAAATATGACACTTGAGTTCTTTTTAG
CAGTGAAACTTTTGGTGCAATACAATCATACATGGAAATG
TAATAGATGCAAAGGGGAAAGGTAGGGTTGCTCTGTCCAA
GTAGGGTTCCTGGAGCTCAGCCTACTCTGGTAGCCCTCTC
CTGACAGCTTCCATCCCCAACACGAAGCTTCCTATAGATC
CTGGGCCATTTCCAAGGAGCACCTGCTGAATAGTTTGAAA
ACCCTGATGCTTTCTAAAGCCTGTATTCGTATAGACACTT
TAAGATTCTTAATTGATATAACCCACATGAAGAGAACTAT
AGTGCTTGCAAAAGACCAGGGTGAGGACTGAGCAGAGAGT
AAATGTCTCTTGCCAGGAGAATGAAAAGATTCATGTTTTT
AAATTAATACTCATGGATAGTATAAATAAATAAAAATCAT
GTTAAGATTTCTCTAAGGCATGTTTCTCCTGTTCAGTAGC
ATACTTTCTCGTCTATATTGCAAAACGCAAAGATGGTCAA
ATAGATGAGAATTTTCCCAACCAAGAAGCTGTTTTTACAA
GAGAACAACAGAAGAGAAGTGAATGTTGATAGACACGGAC
CTCTTCCTGGAAGAGATTTTGCCGATTCTTCAGGGCTCGT
AGTCTGTTCTGTTTGTCTTCATGCTCTAAATGCTCATCTG
GGGGGTGGAAGTAGCCAATGAGATCCTGCAGACTTAGACT
TACGGACTCTATAGGCAAATCAACTGTGGAAGCCTTCGCT
TTCTTGCTGAGAGCATCAAGGCCCCTAAAATAAACCATAA
ACATTTCTCTATTGTTGGTGATTCATAATTTTATCATTTT
TCCATTTATAGATGATTTCAGAGCATTAATCTCTCCCTAC
ATCACTGTAAAAGGGACATGTCAGAAAGGTCCTCCTGCTC
CTAAAGCAGTGATGATGAATTCTGATTTAAGTCAGAAACT
GTGCAATGTTATGTTATAAAAAGCAGTATCCACGGCCACT
CATCCAGAGAATAACCTTAAAGGCCACAGGAACAGTGCCT
ACAAAACCAATAGTTGAAATGTTCAGAAACCAATTGATTT
TCATTAGAAAGCACTACATACTTTAAGGCTTCAGGCTGCA
TCTTCCCAGATTCATAATTCTGACATTTCCTTGTGGTTTA
TTTTCAAAAAGGAATTCCTAAGTTTTCATGGACCCTAGCT
TGCCATTCTGTTTAATTCCTGTGAGTTCAAAAATATATTC
TAATGATGTTAATTTAGAAAATTTGCTTATTAATCGGTAA
ATATATATTAAAATGCTTTTCTATTATCTGAAAGAAATGT
ATTTAAAAGTTATATTAACAAAACCATCATGAAGTATTTT
CTAGCCTTGGAAGGAAGATATATTACTGGCATGTAAATGT
ATTAATTTGTTGAACTTACTGAGATTCTCAGTTTTTAAAC
TCATAGCTTTGAATGTATCCGAAAAGAACTTTAAAGCATG
ATGTCTACAAATCAAAAGTATTTCAAAATAAAAATATTTT
TAAAAACACAATGCATACAATAAAAGAATGGGACAATACC
TCTACTGTAGTTGATATGGTAATATTCTATAGCCATGACA
AGTTGTTAATGCATAGAAATATTACACTTCCATTCCTGCT
CTCTACATCAGCAAATCTGTATGGTAACATTTTATCCCAA
GCAAATGTTTCTGACTAATTTTCTGACTATGTTGGAACTC
ACATTACAAAACAATAAAATACTCATTGAGGAGAATTAGC
TTTGAACTTTATAGTTTTAAAACATTATTTAAAATACGTC
ATCACTTCCACAAAGATTGCTAATGATTTTGGAATATGTG
ATTTCAGCTTTATCAAACAGTAGAAATAGTAAAACTGTAC
AACTATTTTAAAGTTTTTGCCTGAAATTCTATATCAATTA
TATATCAACAGAATTCACCTATCCCTAAGTTTTATCGCCT
CTGTAAGTTTTCTGTGCCCAAAAAGCAAGAGTGACTTTTC
AGTAGAAAATTATTTTTCCCCTTTAACTCACATGCAATGA
AGTATTTTTCTAAACATTTTACCCCACTAACTCCAATTAA
ACATAAATAAATGTATAACAAATTCAAACTCAACTCTTTC
TTTCTTTTTTTTGAGACGGAGTCTCGCTCTGTCGCCCAGG
CTGGAGTGCAGTGGCGCAATCTCAGCTCACTGCAAGCTCC
ACCTCCTGGGTTCACGCCATTCTCCTGCCTCAGCCTCTCT
GAGTAGCTGGGACTACAGGCGCCCGCCACCACGCCCGGCT
AATTTTTTGTATCTTTAGTAGAGACGGGGTTTCACCGTGG
TCTCGATCTCCTGACCTCGTGATCCGCCCGCCTCGGCCTC
CCAAAGTGCTGGGATTACAAGCGTGAGCCACCGCGCCCGG
CCAAACTCAACTCTTAATAAGTGAATAAAATTCAAAAATG
ATTCAGTATCCACATTTTCAAATTTAAGTGAAAACAATAG
TAAATGTCAGTTTTTAGGTTATTACATTGAAATAAACATA
TCTACCATGAGGAACGTAACTATTCAATTACTTTGTAAGA
AAAGCCTCTTGTCAGAAGAAATGTTGTCCAAACTTCTAAA
ATTATTAATTATGTTATGTTTTAGGGCTTTCATCTAATAC
GAAGATGTATATCATCTTAATTTATGAAGGACAAAAAATA
TAATCAGGGAGAAAAAAAATCATCCAGAAATCCAAAGGTA
GTAGAATCACACTACGCTAGAGTAAAAATGAAGGCTATTA
ACCCTATGGCTACATTCTGTAATTTAAAGATTAAACTATA
TTATTACCTAACAAATACAGGTTCCTCCCCTCTCTCATTT
ACTCCAAGAATATATGTATTAATATATCCAGAAGAAAAAT
GAAAATATATATAGTATATATAAAATACATATGTTATATA
TTATATTTATTATACATTACATATTTGTTATATGTTATAT
ATAGTATATATTAGTATATACTAATAGTATATGCTGATAT
AGTATATTATTAATGTATAATACTCTATAGTATATAGTAT
ATGCTATACTATATAATGTATAATATATACTATACATATA
TAACGTAAGATAGTATACAAGATTGTTAATTATACTATTA
TGTAGTATAGTATATAATACAATACTAATAGATACTATTG
ATTATATATACTATTGTATAGTATATATAACATATACTAT
ACTATACATTATAATATACTATATAATATATCCATTATAA
TGTATAATTACATATAATATGTATGTTTATACACTTCCAT
GTATACACACACATTATGTATTACTTAAATGCTCATAAGT
ATTACTATCAGTAGTACACACACACACATTTTATGTGTAT
ATATATATATATATATATATATATATATATATATATACAT
TCCCCACCCCAGGCCAAAAGAATAGAGCCCCCTCCCCTGC
AGACAACACAGATACACACACAAACACACACACATATACA
CACACACATACAGTACTACCACAACCACCCTGACCCGGGA
GAGAGAGAACAGAAGGGTCACAGAACATAAACCACATAAG
AAAAACACAAATGATTAAATAATCTTGACTTTCTTTCTAA
AAGGTAAAAGTTTTAAAATTAGTCTCTTAACACATATTAA
GTAAATTGGCATAAATAAAATTAATAGTAAAAAAATAACT
GAAAAATACATGGGTGAAAATATTGTAAAAATACAGAGAT
TTTGAAGACTGTTGGTACTTTCATGAATGTGATAAAATGA
ATAAAATATTTTACTTAAAAGCATATGCTCTTTAAAATGC
TCAGTAATCATTTAAAACTTTTCAAAGCTTCTGAATATAT
TAAAAAATTATATAAATTCAGGACTTCTAATTTTTTTTTT
TTGAGACAGAGTTTCACCCTGTCACCCAGGCTGGAGTACA
GTGGTATGATCTTGGCTCACGGCAACCTCTGCCTCCCGGG
TTCAGGGTTTAAGCGATTCTCGAGCCTCAGTCTCCAGAAT
AGCTGAGATTACAGGCACATGCCCACTATATCCAGCTAAT
TTTTATATTTTTAGTAGAGATGGGGTTTCATCCCTGCTGG
CCAGGCTGCTTTAAAATTCCTGACCTCAAGTGATGTGCCA
GCCTCAGCCTCCCAAAGTGCTGCGATTACAGGTGTGAGCC
ACCACACCCAGCCCAATTTGCTACTTTGTAAGCCTTATCA
TTTTACTGGTTGTGTAGCATTCTGTTGTATAGAATGTAGA
ATACAATATAGTTTACCCTCTGTTGATAAACTCCTGGCCT
CAAATGATCCACCCATCTTGGCCTCCCAAAGTGCTAGGAT
TATAGGTGCAAGTCACCACCATGCCCAGCCTAAATTTGGG
ACTTATAAGAGGTAATACTCATGTGCATTTAAGTAAAACT
TGCATATATATATATATATAAAATATATATGCAAGTTTAT
ATATATACATATGCAATATAAACGTGATTACTGGATATAT
ATACGCAATTTAAACATATATGTGCAACATAAATATATAT
ATATGCAATATAAACATGATTACTGGAGTTAAATAATATA
ACTAAAAGATAAATATAGAAAAAAAACAAGGAGAATAAAC
CAAAGCTTAATTAAAATTTAGTTTTTGAAAAAGCTAATAC
ATGATTAAGGTCAGTTAAGCACAAGAGAAAGAAAGGTTAA
TTGTGTTTATCCATAGCACTTCTCAGGTGATCACAAGGGA
GAGACATTGTTAAAAGTAGTTGTTAGATAACTCAGAAAAA
CATGGCAAATTTGTGATGGGTTTGTAATGAGAAGGATAGC
TAAAAATATCAATGCAGAATTAGCAAAGAGGTTCTAGACT
ACATTTCCCAAGGGGAACAAGGAATCTCATCTGGAAATAA
GCATTGCACGTGTCAACTAGATGTGAGTTACATTTGGCCA
AGATAAAGTGACAGGGCAGGATTTCCCTTCCCTCTGAAAC
AACCCAAAAAACAGGCAAAGTATAATGGGGGGTGGCAGGG
CGGGGACCAAAAAAACATGAAAACTTTCAAGACACTGGAG
AGCAATGAATAAAGGACGGGAATTCCTGAGGAACAGAAAC
AAATCAGGTGAGTCCTACAGCTGCCTCAGTTTACTGCCTA
GGAGAATTTCCAGGCCATGGAGCAGGAAGGGAACCCAGGT
GTGGTCTGACAGAATCCATGAGTTGAAGAGATATTGCTGA
GCGTCCGGGAGACCAAGGTTGCTGGAATTCACAGGACACA
GAGAGGAGAGGGCTCACAAGAGGGAACCCTGGAGACCTAC
AGAAGGTCCCCCTCAAATATTCAGCAGAACACTGATGAGA
CCATCACAAGAAAACTACTCAAGGCAGGGAACAGAATCAC
CTGAAAGGATTAGAGGGAACAACAACTGGCCCTCACACAG
AACCAGAAACAGTGCCTGTCCCCAGCAGCCAAACTGGAAA
ACTTTACAATTCATGGGACACTGGATAGAGTATTCAGAGG
GTCTTGTCTCAATAGTGGGGAATCATTTGCCCCAGACTAA
ACACTGCTCTTCCCACCCAGAAAACTGTAAAGGCAAGATC
CAAACAAATCAAACTCTTTCTAGGTAACTTAACAGCATCC
CAGGAAAAAGCTCAAGAATATTTACAGGAATATAAAAATA
GCCAGCATCTAACAAATTCACAATGTCTGGTAACTAAACA
AAAATAACCAGGCATATAAAGAACTATAAAATACAATCAT
TGATAGGGAGTAAAATTAGTCAACCCAAAGGAAAAAAAAA
ACCTGTCAATCTAGAATGCTGTACACAGCAAAAATATCAC
TTAAAATGAAGGCAAAGAACACATTTTCAGTTGTACAAAA
GCCAAAAAGTTGTACAAAAGCCAAAAGAGTCTATCTCCAG
CAGACTTGCACAATAAGAAATGTTTAAAAAAAAGTCCTTC
ATACAGAAGAAAACAATACCTGAAGAAAATACAGATCTAC
ACACACACACATACAAAAAGAGCACTAGAAATGATAACTA
TATGTGCAAATATAGATGTTTTTGTTATTTAAATCTCTTT
AAAAACTAATTGACTGTTTAAATAAAAATATAGTGTGGAA
TTAATAACATCTATAAATGTAAAACGTATGACAAAGTGCG
AAAACTGGGAGGGAAGTATCCTATTATAATGTTCTTACAC
TATTCATAGGGTGACAAAATATCAATTAAAGGTAGACTGT
GGCAAATTAAAGATATATGCTATAAACCGTAAGTAACCAC
TAAAACACAAATAAAGTATTACAGCTTTAACCCGTAAGTA
ACCACTAAAATACAAATAAAATATTACAGCTAATAAGCCA
ATAAAAAGGAGGTAAAATGAAATAATAGAAAATACTCAAC
TAATCCAAAAGAAGGAAGAAAAAGGAGGAAATGGGACAAC
GACAAAGTGTTGTTCTTATGTGGTTAATTTGTGTAACCCA
TATGCTCTCATTCTCCCGTGTAAGGGTGGTGATGGTGGTG
GTGATGGTGGTGGCGTGCCTGTGTGTATCTCCTCTTTATC
CTGTTACTAGGTGGGACGAATATAAAACAAATAGGAAGAA
GACAGACTTAAGCCTACTATATCAATAATCATATTAATGT
AAATGGATTAAACAATACAATTTAAAACAGGGATTAACAA
ATGGGATAAAAAAGCAAGACCCAACTACCTATTGCTTAAA
AGAAATGCACTTTAAATATAAAGATACAAACAGGTTAAAG
GTCACAGGATGCTAATACCAAAGGTGGGGGGCGAACTAGA
GTGGCTATGTTCATATTATACAAAGTAAATGTCATAGCAA
AGAATATTACCAGAGTTAAGGAAGGTAATTTCATAATGAT
AAAGGGGTCAGTTCATCAAAAGAACAAAATCCTAAACAGG
TATGCACTTAGTAACAGAGCTTCAAAATGCACGAAGAAAA
GGTGACAAACAGCAAGGAGAAACAGAGATATCTACAATTA
CAGTCAGACACTTTTCAATACCTTTCTCTCAGTAACTAGT
AGAACAAAGAGACCGAAAAACGTAAGGAAATTGAATATCT
AAATAAAACTAAATTGACACTTTTGAACACGATCCAACAA
GAGGAGAATGCACATTCTTTTCTAATTCACATGAAACATT
TACCAAAATAAAGTTTACTCTAAGCCGTAAAACAAGTCTT
AATAAATTTAAAAGCGATCAATCTCACAAAGTATATTCTC
TGACCATAATGGCATTAAATTAGAAATTAGTAACAGAAAA
ATATTCAGGAAATCTCCGAATATTTGGAAATTGAAAAAAT
CTATTGGTCAAAGAAGTCATCAAAGGAGAAACTGAAAGAA
AACATATCAGTGCCGGGTGCGGTGGCTCACGCCTGTAATC
CCAGCACTTTGTGAGGCCAAGGTGGGTGGATCACTTGAGA
TCAGGTGTTCGAGACCAGCCTGGGCAACATGGTGAAACCA
CATCTCTACTAAAAATAAAAAAAATTAGCCAGGAGTGGTG
ACACACACCTGTAATCCTAGCTACTTGGGACGCTGACGCA
GTAGAATTGCTTAAACCTGGGAGGCAGGTTGTAGTGAGCA
GAGATAGGGCCATTGCACTCTAGTCTGGCAACAGAATGAG
AGTGAAGAGCACAATGGGGAGAGGGGAGGGAGGAGAGGGG
AGCGGAAAGAAGAAAAGACAGAAAGAAAGAAAAGAAAAAA
GAAAAGAAAAGAGAAGAGGGAGGGAGGGAGGGAGGGAGGG
AAGGAGGGAAGGATGGAAGGAAGGAAGGAAGGAAAGGGGG
AGGAGGGAGAGGAGAGAAAGAAAGAAAGAAAAGAAAGAAA
GGAAGAAAGGAAAATCAAAACATGTGAGGTGCCACTAAAA
ACAGAAATGCATAACACTAAACGTTTATATCAACAAAGGT
CTCAATAATATCAGCATTCAGCTTATAAAGTTAGAAAAAA
GAGAGCAAGGCAAGAAGAAAGAAAATAGAAAAAATCAGAC
TGGGAATCAGAAAGTCTTTTCATAGTTAATAGGGGTTCAT
GTAACCATCTTATTTTATCATGATAGGTATAACAAATGAA
TTTCACTCAAATAGCCCAGACAAAAAATAATTTTCAAGAT
TTAATAAAGCAACAAGTGTATAATTCAACATTTTTTATCA
TAGAATCCAAATTTCTCATACTTAGTACTCTATCTAATCA
GAAAAGTAATTGTTAAATTTTAAAATTATTCTTTCAAAGA
GCAGACGTGCTAAAGTAAATCACTTTCAAGATGAATTTTG
GTATTTCAGCCAGCATAAAAAAAATGTCACTTATGGTATA
CTATCACTACATTATGTCTATAACACTGAGATGGTGGCTT
TCCCACAAAATAGTTTTCAAAATAAATAACCAGTTTTTGG
TCTAGTATTAAATTAACTTATCAAATGGAATCTCTGTAGT
GCCACTGAATACTCTACAGCAGTCAAATTGAATTTTAAAA
AGTCCCTCATATTTGAAGAAGTCAGTGCTGACTAAATATA
AAATTGACAGTTTCAAAGATTTATGATTAATTTGCTCAAT
CCCTATCATAGGATTGATCAGCTCTAGTAAAGAAAAACTA
GTGGGAAGAACAAGATACGAAAAGGCTAAGTTTGTTTCCA
AAATAAGTTATAATTTCCAAGTAGAACTTCTTGACTAATT
TTATAATGCATTAAAATGTAATAAATTTTTATTATAATAA
ATACTATATTAAACTACAAGAATACAAATAATACTGAAAA
GTAATACAAGTAATAAAAAATACAAAAATGTGGTGCATAC
CCCATTCGATTTAAGCTTTACTCCATCTGATGAGGCTTGG
AGTTGAGATAAGGCAGAGAAATGGACTAAACACTTAGGAT
GTGTGGCCAAATGCTGTGCACATTTTTTGGTTACATACGG
GCACACACATATACACACAGTATATATGGTTTAAAAAAGG
GATGGTTTATAAAAGAAGTAGAACATAAGATAATCTTGAG
TAGGGGAGATTTGTTTCATGCTGTAAAGCCAAAAAAAAAA
TTTACCAATTCAACTACTACAAAAATCCTTTCAAATTCTT
TCCCAAACCAATAAACTGGTGAAACGGTTTGCAATTTATG
ATGACAGGAAATGAATATCTCTAAACATAACAAAAGCTCA
GAACAACTTAACAGAAATATGTATAATAGGATTAAACACG
AAAGAAAAAATAAATGAAGAAAGATGGTCAACAAAATGTT
TCCCCCATCAAATTAGCAAAGTTTAAAGAGACAAATGAAA
TCTCTCACAAGGCAGAGCATATGTTGGTATAATGTCACCA
GAAAACAGGTTGGTCACAAGTTTAATTTAGTCTGTAGATA
TGCAATTATTGCAATTATTAGGTGGAAAAACAGTTCTTAT
GAGAATTACCTTAAAAAAATACATATCAAAACTCAGCAAA
TATATAAGCTTCACTACCCTCATTGCAAAAGGAACAAGGC
CAGGAGCGGTGGCTCACGCCTGTAATCTCAGCACTTTGGG
AGGCTGAGGTGAGCGGATCACGAGGTCAAGAGATCGAGTC
CATCCTGGCCAACATGGTGAAACCCTATCTCTACTAAAAA
TACAAAAATTAGCTAGGTGTGGTGGTGAGGACCTGTAATC
CTAGCTACTCGGGAGGCTGAGGCAGGACAATCGCTTGAAC
TCAGGAGGCGGAGGTTGCAGTGAGCCGAGATTGCGCCACT
GCACTCCAGCCTGGGTGACAGTGTGAGACTCTGTACTCTG
TCTTAAAAAAAAAAAAAAAAAAGAAAAGAAAAGAAAAAGG
AACGAAATAAGTCCAGTACAAGGAAAAGTAGTCATTAAAT
AATCCTAATCTATACCTATCAATTACAAATTACACATCCA
ATTTCCAAAACCATATTGTTTTTAAAAGTTTATTTAAAAG
AAAGACATTAAAATCATCTAATTAACACTTCCTAATGTTT
CTGCTGACTTACCAAACAGTATGAGATTTATTGCCATCAT
AGAATACTTTTAAATTGTCTATTTGCATATCCAATAAAGA
AATGAAAATGAAGTATCAAACAACTACGCCTACAAAAGGA
AAAGTACCTTATAAATCTATTGAAAAGGAAGACTGTGCTC
CGGATAACTCGTGCTGTGCGTGATTCTTCATGCTGGGATC
TCGATAAACTTATGCCATCATCCATGTGGCCTTCATGATG
CATAATAGCCTGTAGGAAAGCAAAAATAAGGCCATTACTC
CCAACATCTCTTTTCCAAACTAGACTTAGGGAGATGTGTA
CTCAAACAGCTGAGCCATAACAATAGATAGAATCAAAAGG
CAGGTATAGGGGACTGTGAAGCTGCTATGTTCAGATAAAA
TCTATGTACAGCTCCCTATACAAACTAGCCATTCCATTTA
TTCATTTAGTTATTATTTCATTTTTTGAGATGGGGTCTTG
CTATGTTGCCCAGGCTGGTCTTGAACTCCTGGGCTTCAGT
GATCCTTCTCCCTCTGCCTCCTGAATAGCTAGAATTACAA
GCCCCCATCACCTTGCTCAGCTCAGTTATCGTTTTAAAGA
ACTACTCAAAAAGTGCAATGAGTCAAGTAAAACAAATAGC
AGAGCCTTTTCACATATCCACATTGAATGACTGATCCTCA
GCCTAAGCAAACTTGGCACAAAGCAGCAAAGCTAACGTTG
CACAGGCACACCAGTCATAAAGTAGTTCTGAACATAGACT
AGTCAATAGTAAGTACTGAGCAATGCTTATAAATCATCTA
AATGATAAAAATGTATGCATATATTTCTTTTGATAGTTTT
TTTGTTTTTGAACTTTCTATGAAACTATAATGTTAGGAAA
GAGAAATGCAAAAATCTTAAGAAAACAGTTCCATGATTTT
CACAAGTGAACATTCCTGCATGACCAACACCCAGCTCAAG
AAATAAAACATTATGGTATCTTAAAATCCTCCTTAGTGCT
CCCTTCCTATCCCTATCCTTCACAAGGTTCACCACCTTGG
CAGACTTTTGACAGCACAAATCAGTTGTGTACTATATATA
AGTAGAACCATTTGTTCCCATCTGTGCTTATCTTCATTCA
ACATTTATAGCAAGATGATTTAATACACCTACCCAGGTGT
ACTGAACTAAATCTAGGAACTGGAACTATAAATTAACTAG
AAAGCAATGTAAAGAGGAAACTCCTTATATAAAAAATCAG
TGAGACACAGATATATCTATATTCAAAGGCAAAATATTAT
AGCCTTAAGTGCCCTCATTAATAAAGAAAAAAAATGACTA
AAATGAAAGAACTTACTATTTTCGTGTCCTAAAAACAGAA
CAGCAAAGAAAGTTGAAAAGTAGAACTAATGAAGATTAAG
TGAAATTACTAAACTAGAAGTCAAATAAAGTACTAGAGAA
GATTAATAAACTCAAAATTTGATTCTTTGTGATGATAAAT
AAAACAAAGCTCTTACAAACCAAGCTAAAGATAAAACAGA
AATTAAAAACACAGAGAATGGGAAATTACAATAATACAAT
ACTGTGTGGAACTCCATGGCAAAACCAAAAATCAACCAAC
CAAACAAAACTGGGTATTCCAGGGGAATAGAATAGATTCT
TAGCAAAATAAGACTAATCAAAAGGAATCCAACTCTATTT
GACCAGGTTCTTTAGAAAAGGATTGAAAAGCCGGGCACGG
TGGCTCACGCCTGAAATCCCAGCACTTTGGGAGGCCGAGG
CGGGCGGATCACGAGGTCAGGAGATCGAGACCATGGTGAA
ACCCCGTCTCTACTACAAATACAAAAAATTAGCCAGGCGC
GGTGGCGGGCGCCTGTAGTCCCAGCTACTCGGGAGGCTGA
GGCAGGAGAAAGGCATGAACCCGGGAGGCGGAGCTTGCAG
TGAGCCGAGATTGCGCCACTGCACTCCGGCCTGGGCGGAA
GAGCAAGACTCTGTCTCAAAAAAAAAAAAAAAAAGGATTG
AAAAGATAATTTAAGATACAATATTTAAAAGACCTAGGAC
TAGCTGGTTTCACAGGTGAGCTGTGACAAAGCTTCAAAGA
ACAGCTACCTTTCACGGCAGACTAGTCTAGACCAAGGATT
GGCAAACTACAGCACATTACCTGTTTCCGTATAGCCCATG
AGCTAAGAATGGTGTTTACATTTTTAAATGGTTGAAAAAA
AGACCAGAGTAGAGTGGTGTTTTGTGACACATAAAAATTA
ATAAACACAAAAATTGTATGAAATTCAAAATCCAGTGTCC
ATAAAGAGAAATTAACTTCCCCCATAAATATACATGTAAT
AATTCTGAATAAAATATTAATTAATTAAATCTAGTAGAAT
TTCAAAAGAATCATACACTATGGTCAAGTAGGGTTTACTC
TGTGAATTTAAGAACTCTAACAATTGGAGGTCTGGTAACT
TAGTTATTTTATCAACAAGTTAAAAGACACAACACAGGAT
TTTTATCTTCTTTATTAATAAAATTAGTAATCATTGCTAT
TTTTAAAAAGCTAAGTAAAATTGAAATAGCAGGAGGCTAC
TTAAACATAAAAACAATTTCAACTGTCCTCAGGATGCAAG
TTACAACCTTGATAAAGTAGGAGTGGAAATTCACAATGGG
AAAATATGCTGAGATAATAAACCAGCAGACCAGATGAAAG
AACAGCAAGCTGAGATAAAAAGGTGAGCTGGGTGAGATAA
GGACAAGAAAAAAAAGCATGAAAACTAAAATTTTAAAGGC
ACAGAAAAGGCTTACGAACAGAACAGCACCAAAGAAAAAA
ATGAGTACTTTGGAAGACATACTTGAGAAGCAAAGTGTAG
AGAAAAGGTCAGGGAGAACGCTGAGAGGAAAGACAGCCGT
GCTCCTGAGAAAGAAACCAGCAGACTAAAATGGCATGAAA
ACAGGAACCAAAGACATGGTTGAAAAAGTAGATTCACATA
CCCAACTTGTTCCAAGCATACATAAAAGTTTTCCGACAAT
TTAAGTGTACGTTTTTAAAATTTAATTAAAGTTAAACAAA
ATTAAAAATTGTGTTCATCTAGTTCTAGTTATATACAAAT
ACCAAATTGCCACATGTGTCTAGCAGTTACTGATTTGGAC
AGCATAGCCTTATACCTAGCTTCAAGTTCATGGGAATCAC
CAAGAGCACAGGCAATGGGGAAAAAAAGTCAGACACATCC
AGAACATGAGGCATTCTATAACTGGCATGGATTTTTTAAA
ACCTCGATGCTACAGGAAAAAAATAAGCTGAGAATTTGTT
CTAGATTAAAAGAGACTGAAAGGCATAAAAATAAATAAGT
GCATGAATTTTGATTGCATCCCGATTTTAATCAACTAGAA
AAGATATTATTGAGATGATAGAATAAATAATGAATACAAA
CAGGATAGTCAATGATGTAACAGAATTACCTTAATGCTAT
GTAACCGTACTGTGGATGTTTGACTGCATACACACACACA
GAGAAAAGAAAGACAGGAGGACAGGGAAGCAAATCTGGCT
AACTATAAGAATTGTTGACTCTAATTCAAGGGTATATGGA
TGGTCATTGGTTTAGTCTTTTAACTTTTTTATATTTGAAA
TTTTTATAAGTAAAATATTAAGAAAAAAAGAAAAAGATAA
CATCTGCTAAATCTAGTAGAAGAACCATGACCAAACATCA
TTATCAAAAGAAAAGTTTGCTTTAAAGCCAAATCGACCTC
TTCTGCCACAATTTCGACAATATTAGCTGTTCACCTTGAG
AATGCTAACCCAGCTCACCATGGCTCATAATTGTGCAACG
CTAATGCAGTTGAAGACCAAGTTAGCAGGTGCATGGGCAA
TCTCACCAACTCAATTATAACTCCACATCCTTGAAAATAC
ATGTTTTCATTCAAGAAACATTTATTGAGCGCCTACTATG
GTTCCAGCACTCTGCTAGATACTGAAAATACATAAATCAA
AGACTTGGTTCCAATCTCAGAGTCTAGTAATGAAGACAGA
ATAAATTACATATCTTTAACTCTTCCTTTCCTTTCTGACC
CCCGCCCCCTCCTTAGATTGTGTTTAGTTTAATTTCTGGC
TTGTTGGCTTCTGGAGACCTCAAAAAGTAGCTTAAGCAAT
TTGGACTGAAACATGGAACAATATGGATAAATGTTACAGA
CCTTTGGCTGAGCAAAAGGAGGCATATACAAAAGAGTACA
TGCTATAGAATTTCACTTATATAAAATTCAACATCAGCTA
AAACAGAAAAATGATCACAAGATCATTTCCATGACAGAAA
AAGATCACAAGAGTGGCCAGGCGTGGTGGCTCATGCCTGT
AATCCCAGCACTCTGGGAGGCTGAGGCGGACGGATCGTGA
GGTCAGGAGATGGAGACCATCCTGGCCAACATGGTGAAAC
CCCTTCTCTACTAAAAATACAAAAATTAGCCCGGCGTCGT
TGCGCGTGCCCGTAATCCCAGCTACTCGGGAGTCTGAGGC
AGGAAAATCGCTTGAACCCGGGAGGTGGATATTGCAGTGA
GCCGAGATTGCGCCAGTGTACTCCAGCCTGGGTGACAGAG
CCAGACTGTCAAAAGAAAAAAAAAAAAAAAAAAAAAAATC
AAAAGAATAGCTGCCCCTGGGGAAGGGAGCAGGAATAACC
TAGAAAGGAATGTTGGGAAACTTCTTGGAAATTAGACATG
TTCCACGTGGAGATAAGCTTGTGGGTCACACCAGTGTATC
CATTTGCTAAAACTCTACAGCTGCCCGGCTCAGTGGCTCA
CGCCTGTAATCCCAGCACTTTGGGAGGCCGAGGTGGGTGG
ATCACCTGAGGTCAGGAGTTCGAAACCAGCCTGGCCAATA
TGGCGAAACCCCATCTCCACTAAAAATAAAAAAATTAGCT
GGCCGCGGTGGTGGGCGCCTGTGATTCCAGCTACTCAGGA
GGCTGAGACAGGAGAATTGCTTGAACCCAGGAGGCAGAGG
TTGCAGTGAGCAGAGATCACACCACTGCACACCAGGCGAC
ACAGTGAAACTCTTGTCTCAAGAAAAAAAAAACCCCTACA
GCTAAATGTTTACATTTCAATGTATATAAATATTACCTCT
AAAAGTTGAAAATAAGTAACAGTAATAATCTAGTGAGACA
TAGCATAGGATTGGAGGGTAACTGAAACAACAGTAAGAGA
GCATTGAAAATGTTGAATGGTGAAGACTCAGGGGTTCATT
ACACTATTCGTTATTTTGTATAAATTTAAATTATCTATAA
TAAAAAGTTTTAAAACAGGCCACCTTCAGTTGCAAGAAAT
AGGGAATGCTTCACAAATATTGAATACACGCAAGTACACT
TAAATGTATGAGCCCAGATCAAAGACCTAAAAAACAACAG
ATCATCTTATTATAATGATGATATAGGTCTTGCAGGAGAA
CTGTCAGAGGATCTCTATCCCAAGCTCCAAGGAAGGTTGT
ACCGGGATGCACTCAAGTCAAACTCTATCCCTGCAGTATG
GGCCTCTACCTTCACTAAAATCAGCACTGATCACTCTAAA
TAGATCACAAGAACAGTCGTCTATTTAGTTACTGGAATGT
GGGTATATATTTTGATTAATAAATCTGTTGAAAATAAAAA
GGTCGGTATCACTAAAGCCTTCCTTTCCAAGGTCTCACGT
TTCCGGAAATAATGTGTGTTATTTGGTTCTGTGCACTGTG
CTGCATGTCATATGTAAAAACGTGAACAATCTAGTATGAT
GTACTCCCTCAGGGGAGTTGCAAATCTGTGGGGGTGGGGG
GACAGGGGTGGTGAGAGAAAGAGAGAGATGTGGCCTACTA
AATTAAATAACACAAGGAGTGTGTGTATAAAATGTAATGA
GTTATAGATGAACATTATGAGAACTCAAAGGAGGGAGTAG
CTGATAAGCTGATATCGTCAGGAAGAACTTCTAAAATGAT
AAATAAATCGAATTCCTGGATGATGGAAAAGAGTCAGGGA
GACAAAAAAGGTTTGAACGTATTCTAAACAGAAGAAACAG
TCTGCAGAGGCACAGGTGTGGAAAAGCCATGGTACTCTGA
TAGACTGCAAGGAATGTGTTGTAAGTCACATGCTGGGGAA
ATTGAAGACAATGTCTGGAAATCAGGAAGTGAGTAGGAGA
ACGGCACAGGCCAGGAAGAGCATCATTATCACTACCAAAC
AGTGGGCCTCTTCTCGTAAGCAAGGGGGTGTCAGCAACGG
ACTTTGTCACAGCATGGAGGACAAAGTGAACGGTACTAAA
CTAGAATCCAGAAGACGGCACTGTGTATTTCTTCACTTCA
TATCACTTCATATTTAAATGCATGCATCCCATAATCCTAT
ACATGAGTGATGTAACACCCAGCTCTGTTCACCTTATAAA
GCGAAAGAGTCTATTAACAGTGGAATCTGCCCTTTCGCTT
GCAAAATTATGAACTTTTGCAGGTGACTAAAAAGATAAGC
CAATTTTTTGATTTGTGCTTGTGTATTCATAAAAATTACT
TCTATAAATTATGTTTTTTTCTATCACCTTACCTTACGTT
GTATAGATCCCATTCTCACAGATTTCACGTCCACAGACTG
GTAAGTAAGCCATAGGCCTGTGTCTACATGTTGTATATAG
CATACTGAGTCACCGTATTTTATTTCAGATGTTCCCATGC
CATCGACTTCTTTTCTCACCCCTACATCCAATTTTTCCTA
AGGGGAGAGGAGGAGAAAAAGGTCAGTAAACATTTCAAAA
ATACTAGTGTATGGCAATAGAATTTTGCCTTATTGTAAAT
ACGTTCCTTGAAAAATTCAGCCCTCTGAAGTCCCCTGAAA
TAATGGCCAAATATTTTACTCTTAACAGTTCAACCTCTAA
CATATGCTTGAATTATTCACATTGGTAGAACATTATTTTT
GCCATAATGTAAAATTTTTAAATTTTATGTTGCAAAATAG
CCAACTCCAAACCAGAGATCTTAAAATTAGTAGTTAAGCT
AAATATCCTTCCTGGGTTTTTGTGGGTTTTTTGTTTTTCA
TTATTGGTGATTAAGAACATAGGTTTGGGGGACAGAGAGA
TTTCGTTTTGAGTCCAGCCTCTGCCACTCATTACCTCTAA
GATGTCAGCAAGTTAATTAAACCTTTTAAGCCTCAGTTTT
CTCATCCATAAATAAAGCTAATAAGGTATCTCTCCATAGG
ATCAAAAAAAAAAAAAAAAATAAGACAATGCATGTAGATT
TCAGGATAGTGTCCCCGGGATAAACACTTCAAAATTTTTT
GACAACTTTGACAATAATAATGGTGACAATGATTGTTAAT
GAACCTGTTAATTAAAATGATTATTTATTTTGAACGAATC
AAAGCTAAAATTCAGTTTCTACTACTGCAATTTCCAACTC
GGACTACAGAGGTATTCACTCTTAAAGGGCTGCTATGCCA
AGCTTCCTCTCCTAGGGAGTAGCGATCCATCCTCTGATAC
CAACCGAATGTTTCTTTCAAATCTCTATTTATGTCAGCAC
TTCCTCCTCCAACATACGCTCTTGCCGTTTTTCCTCCCAT
GCATAGCTGTGATCTTCAGGAACTCACTGTGTCTTAAAGT
CCCATACAGTCCCTAAAGCAGCAATGAAAAAGTCAAGGGT
ACCTCCTTTCTTTAGTCTCTTATTCTTTTTTCTTCCTTGG
TCTAACCTTCCTTGTTAATTTACTTTACGTGTCTTCTATG
TCTTTGGTCTTATGACTTTTATTTAGAATTATAGTTAAAT
GAATGTTTTGAAGATTCAGTCAGAGTAAAATGTATGTCTG
CTAAACAAAAAAGAACAATTTTAAAATAACCCCAAGGTTT
AACAGATTTTTCATGTCATTTGCATAATGTATTAATAATT
AATGACCTGAAAATGATTATGAACACTCCATAAACAGTTG
AAAATTCAAATTAAAATGAGTTGAAATTTTTAACACAAAA
CGTCAAGGTCAACTAAGAAAATATATAATTATCAATTAAG
TTGATTCAATCATTATGCAAATAACCTGAAACACTATTCT
AAGTATCTGTAATAAAACAGACAATAAAACCATTCCAATT
TCATTCTATCAACCTAGATAAACTACTAATCTATGTATAC
CAACCCTGTCAATAGAAAAATTAAATTCTGGGAAAAAAAT
AGAACACTGTAATTATCCCTTCAGAATAGAACAGTGAGCC
TCTAACATTTTTTTTTTGGTCTTTTCTTCAAGCAAATTGG
TTTGTGTCTAGATTATTTATAGGTGCATGGATTATATATT
AAGAAGTCACATAAACATTAATTGTGAAATTATGCTTTCT
TTGTATTTTATTGATGTATTTCACATCCGTCTCTGGATTA
GAAGATTTAATTCTGAAATATCATGATGATGATTGTTTTT
TTTTTTTTTTGAGACGGAGTCTTTCTCTGTCACCCAGGCT
GGAATGCACTGGCACAGTCTCAGCTCACTGTAACCTCTGC
CTCCTGGTTCCAGCAATTCTGCTGTCTCAGCCTCCTGAGT
AGCTGGGACGACAGGTGCCCGCCACCAGGCCCTGCTAATT
TTTGTATTTTTAGTAGAGACAGATTTCACCATGTTGGTGA
GGCTAGTCTTAAAGGCCTGAACTCAGGTGATCCACCCACC
TCGGCCTCCCAAAGCGCAGGGATTACAGGTGTGAGCCACC
GCTCCCAGCCGATGACTGTTTTAAAAATTACTCTGACCCT
TGAGTGAGGTAAAAAATGCTGAAGTTACATTAGAAAAAAT
AAGTGAGATCACTTGCTGAATGAAAGACCAAAGGCCATCC
ATGTTCTTTCCTTCTTTATCTCCTGTCATTTTCTGTAGCT
CAGGCTTAGGAGAAATTCAGATGAAAATAATCTAGAGCCT
TTGAATGACCATAAGCTGAAGCACAGCATGAACCACAAAT
GTGACATCTAGTAAAAGCATCCAACAGAGTATTAGTCTGT
ATTACTGGAAATAAAGTGCTCAGATTAGGCAAGTAATAAT
CTTACTAAAACTCTATTAGTTGTACCATATCTATATTAAT
GGCCTTAATTTTGGCATCAGCTTTTAAATTTTATTTTTCT
TTTGAGTTGTTCTACTTCGGAAAGTGATGAAGTAATTCAC
TGGAGTGAATTCTCCTATAGAAACTATTATAAAATTTGGA
AAAAATCCTTTTAAGAATTGACTTAAAGGCACTTGGACCA
AAAGCAGGAAGAAATTGAAAAGTAGATCTCTCTCAAAAGG
CAAACAGCACCTTGCGTGATTGGTAAGTGGCTGCCTTTTG
CCTTGGGGCATGCAGTGCCCAATCTGCCTGCTACTCTGGC
AGCAGCAATCTGCTGCTTTATTGGCTTGAGGTATCAGAGG
ATATGCTTCAGGGCCCACAAGCGACAAAATAATTAGATGG
GCTAAATCCTGGACTCAAAGTTATCTACAAAATCTTTGTA
AAAAAATTATCCAAATTCTGCTGACTATGTATGCTGGAGG
AAAGTCCAGTATAATGGCAACAGATGGAAGCTGAAAGATT
TGAGTAAAAATATAAGCAACTCCCCATGCAAAAGAGAGAA
AACTGAAGTTTCAATCCAACAAGGTTAACTGCCTGCAAAA
CCAAAATCACTCTTCAGAATAAAACTTAAAATTCAGAGCC
TCTACTACATCTCATTCCCAATATCCAATATATTGTCAAA
AATAAGCAGATACAAAGAAACTAGAAAATGTGAGCTATAT
TTTTTGGAACAACAAAAACAACAAGAGTATAGGCAATACA
AATCAGTGCAAAGATGGCCCAGATCCTGCAACTAGCAGAC
AAGGACTTTAGAGCAACTATTTAAATTACAAAATATGTTC
AAAAATGTAAAAGAAAACATATATATAATGAATAAATAGA
GCTAAATTATACATCACAAAAATAAATGAAATAGAAAAAT
GAAAATAATTTAAATACAAAATTAACTGGGTCAGCTTAGC
ATCAGATTGGAATTATATAAAAAAGAGTTAATGAAATTAA
AAGTTAATTTTAATTCAATAGAAATTTTTCAATCTGTAGA
TCAGATTGCCATTAAAACACTCTAGCTTAAGTATTTTGCT
ATTAAATGGAAACCTCCCTCAAAAGACTATATAAAATTTA
ATTCCTATATCTCCTACATTTAATCAAGAAAATGTCAAGA
TCCTCCTAATCTTAGCATTATCTTATAAGCATTATCTTAT
TCATTAAAACCTGTAAATTTTTAACCTTTATAGTCTTCTA
TCCTGCAAGAATAATCTTGAGACCTTAAGAGCTATAAAAA
TACTCAAAGATAAAATAACTCTTTTCAGCACAGTCTAGAA
TTATTGCAAACACAGCTTTTTCAATCTAAGAGGTTTGTAT
GGATATTTTCTCTTTACATTCATGTACTCTCATAGCATGT
TGTACTTCCACTATCAGGGAAATGTTGGTACTTTGTTAAA
ACTGTTCCTCAATTGTCTTCTTTCCACTTGACTATCATTC
ACCTTTTTGACAGCAGGAATCACATGTCTGAATCCTCCAG
CCTGACCCCACATAACCTCAGGACCAGAACAGCCTGCAAA
TGTCAGATCCTTGATGAATTTCTGGAAATTCCTTCAGATT
TCCCATAAAAACTGTGCTGACAAACTACTCCCATTATGAG
CATTCAAATAATCCCATTCGTAAGTGCTTGGAACATCTAA
TTTTCAAATGAATATTAAAATAGACCCAGATGTGGCTGGG
CGCGGTGGCTCACGCCTGTAATCCCAGCACTCTGGGAGGC
CGAGGCAGGCGGATCACAAGGTCAGGAGATCGAGACCATC
CTGGCTAACATGGTGAAACCCCGTCTCTACTACAAATATA
AAAAATAAAAAAAAATTAGCTGGGTGTGGTGTCAGGCACC
TGTAGTCCCAGCTACTCAGGAGGCTGAGGCAGGAGAATGG
CGTGAACCCGGGAGGCAGAGCTTGCAGTGAGCCAAGATCG
TGCCACTGCACTCCAGCCTGGGCAACAGAGCAAGACTCCA
CCTAAAAAAAAAAATAAATAAATAAAAATAAAAAGTAAAT
AAATAAAATAGACCCAGATGTAAAAACGACTGGTCCGAAA
AGTATTAAGTGATATTTCACATTGGGTATACAAACCTGAC
TCATAATGAAGACATACCTATTTCTGAAGAACTGTGGCCT
TATACACATATATATACTGAGTGATATATACATACTAGAT
ATCTAAAACTAGACTCAGTAAAAGACTAAAACTAGTCCTA
TAGAATTATTTCTTATAATACAGAGCATGCAGTTCAGAGG
AATTCTTCTAGCATAGTTAAAATCATCCGTATGTCTATCC
AAATTACTCTACCAGGTAACTAAAGAAAAACGGCCTTTAT
CCTTAGATGATGGAGTTTTTATGGATTTTTTAATAGCCAG
GTCTCTTTAAGACAAGTAATGGTTAAAGTTAGAAAAAATT
AAAAAGTCAAAAGAATTTTTTTATTTGCTCCTTTATGGTA
CCACACTGCAGCACAGAATAGTTGGTCACTGTGAAAAGAA
AGTCTAAAAATGTTACATGGTAAGAGAAATGACTGGTACT
GACAGGCCAGGCCAGGCCAGGCTTAGCCCTTCCAGGACAG
AAATGCAAAAAAAAAAAAAAAAAAAAATCACACATTATCC
CTCATTATCCCTCGGCTTCTCAGGAGAAATTACTCTGGTA
AGTGAGTTGGTGGAAAGAAAGGATTTTTAAGTTTCTCTTG
CTGAAGGGGTCTTTGAGGGGCTTCCACAGCAGCAGCCACA
GAGCTCAAGGTCACAGCGCCTAAATAATAGCCCTCTAACA
CCCCGTGCAATACCCTCCGCTAGATGTGCGTGGGACCAGT
GAATAGAACAGGATATCACTCCTGCAATGAGGTTACCTTA
GATGGCAAAGGTCAAGGGATCTTGTAGATATAATTAAGGT
TTCTTATCAATTGACTTCCAGTAAATCAAAGGAGAGATTA
TCCAAGGTGGATGATACTTAACCAGGTGAGCTCTTTCAAA
GGGTTCAGGCTTTCCCTGAGCACATAAACTACAGCTAGTT
TCCACGGGACTCTACCCTGCTCTTGGTCCTCTCTTCCTGA
CCACCTGTGGACAACAGCACCAGCCCATGCCTAAGGATTC
CAGCCTGATCATAATCATCCTGGCCAGACCACTTGCACTG
CAGGTGTCAGGCTTACTTACCCAGCCCTCATAATCTCATT
AAGCAAACCTATATAATAAATGCCTTAATATATACCTATC
TCCACTGGTTCTGCATCTCTGGCTGAACCCTGACTGATTG
ATCACTGTAATTCGTCACAATGTTTCTGTATATGAGAATG
TAGCTTTAGATACGTATTTCTGTGTCATCTATTTTTTCCT
GAGATAACCACTTGTGTTTTGTAACTTAGTTTAAATAAAA
CTAAACTATCAAATTATGATATGTTAATCACAGAAGGCTT
CAATGGGTTCATTCTCATTCTTACAGTCATTAAAAAAGAC
CAGCATACAACTATAACTGAATTTCTCTATCTTCTGTAAA
ACCATAATTGGCACTATTTTATCAGGTTATCAATGCCCCT
TGAGAAAAGACTGCTGCAAAAATTTCTTTTGATTTTAATC
CCAAGTAAATGCAAAATTCATCTCCATGGGTAACTTTGTA
TAACTGTTTTGTTAAGAAAAAAAATTACAAGTTCTTTATA
AAATCTTTAATTTTCTTACTAAAGAGGTTTTTAGTCTTAC
TATGTAGTTAAGTTTGGTTCTGCCACATAACTTATCTAAG
CCTCAGCTTCCTCAGCTGCATAATAAAGATAAAAAAACAG
CATCTTAACTCCATAGAGTTGTGTTAGGATTAAATAAGAT
AATGCATGAAAAGTCTTAGCACATTGATTGACACATAGTA
AGTTATTCACCTCTACCTTTATTTTCACTGTGTGAAAGTG
TATGTTTTAAAACACCTGAAACATATTCTGAATCGAAAAT
AAAAAATCCAAATAAAAATAGTATAGTATAAATGTCTTAA
AAAATTTTAATCTGGCATCGTGGTACACGCCTGGGTAATC
CTAGTGTTTTGGGAGGCCGAGGCAGGCAGATTGCTTGAGC
TCAGCAGTTCAAGACCAGCCTGGGCAACACGGTGAAACCC
CGTCTCTACTAAAACTACAAAAATTTGCTGGGTGTGATGG
TGCACGCCTGTAGTCCCAGCTACTTGGGAGGCTGAGGTGG
GAGAGTTGCTTGAACCTAGGAGGTAGAGGTTGCAGTGAGC
CAAGATCTGGCCACTGCACTCTAGCATGAGTGACAGAGCG
AGAGACTCTCTCTCAAAGAAAAAGTTTTATTATATTTTTG
ACATTTGATCCACAATTCTTGTAATCTCATTGACAGTCTT
ATTTGAAACTGTTATTCCATCATTTCCATAGCAAAAGACT
TCTATTCACTGTACATAGGGAGGAAAAAACAGAGGAAATC
GCCTACAGAGAAATGTTTCAGGGGCATTTTAAGCTAAAAA
AATTTTATCTTGTGGGGTGGGGATTGAATACACATATGAT
TGGCAAGACCTGTCTTATGATTAAACGAACATTTCAATAC
ACTTGAAAACAATGGTTAAAACTTCTAGGAATAGAGAAAG
TGAAGAATATTTCTAAGAAAATCTACATCTATCAAATAGC
ATTCTTCATTTTGTAAAATAGTTTCCTTAAAAGAAAACAA
AAGTAGGTTACATTATAAACATTTCCTATTTTATTCAGTT
TTTTTTCTGAATATATAGGGTTGTCAGCAATTGTTGATTC
TTGTGTCAAATCCTGTATTTGAGATTGGCTGGTGAATGTT
CACATTAGTGTCAAAGACACCCCAATGACAATTGAGGAAA
TGCTCCTTATGTCAACTAGCAACATGGAATTTTAAAGCCA
GTCTCACCTTTAAAATCTTAAGTTAAAATGATCTTATGAT
TTATAAAATCTTCCAAATGTACTTGTACTTTCAATACCAT
CTCACACAGTTAGAGGTAAGGGACTGCTCACGTAAATGCA
AGGGTTCACAAGAATCGATTTTCATTTCAGAATTTCAAAA
CCAAAACTCCTAAACCCAGATGAAAGCTGAGATTTGAAAA
CAGACCTAGAAAAGTTTGATTTTCCATCAGTAATAAATCT
TGATTTGCAACACAGTAATTATGTCAACCAGCAGTCATTC
ATTATTGCATTCTCAAAGTATACCTCAGGTCTAAGATATA
TGTTACATCATTTTTTTTTAAGTGTTCGCCTTTCACAACA
TAAGTACTCCTCTTCATGGGAAATATGGTAGAAGATGTAC
GTCTAAGATCTAAGGTCTAAGATATATGTTATGTCATTTT
TTAAAAAGTGTTTGCCTTTCACAATATAAGGACTCCTCTT
CATAGGAAATGTGGCAGAAGTATGTAAAGAGAGGGCAGTA
ATTTTCAACCTACCAGTGACACTGAGGTGGGGAAAAAGTA
TCAAATATACCTTTAAGTGGATCCAATATGTATTTTAAAG
AACAGAGACCAGGATCAAATGTGATGACTAACAAAGGGAT
TAAGTGAATCTGTTGAGCTATTCTATTTTCTCTGAAATTT
TGACAATGTGAAACAGTATCTTAAAAATATATATTTTCAT
CTTTAATCAAGGTCTCTTTTTATTGTATTTCAATAGTTAT
AAGTTCAATGCTGCTTTATTATATAATTGCAGAAAATACT
TCTCAGCATGAATGGATTTTTACTTCATTGGGCTTCCAAT
CAAAACAGGATTCTATTATAAATATTATAATCAGCACTAC
CAATTACTCTAATTTTTCACATGTCTGTATATGTGAGTGT
AGTTTTAGATATGTATTTCTGTGCCATTTATTTTTTCCTG
AGATACCTACTTGTGTTTTGTAACTTATTTTAAGTGAAAC
TAAACTATCAAATTATGTTAGTTCCACAGCCCTTTTTTCT
GTACCTTGTAGCCGGATTTTAACTACTTTTCTAGTATCAG
AAATGTCTTCTATTTTAAAAACAATGTTCTACCAATCAAA
ATTAGGTAAAATATTACACAAGAACCTCACACTAATTTGT
TCTTTTCTCTAAGATATCACACACACACACACACAGTCAC
CTAAACATTTTAATTAGCAGATAGTTTTAATTAAATTTAT
TTAAATTATAGCTCTCCCCTTATAGAGTTATTGGTACCTA
CAAACTTCTGAAAATCAGGGATGTAAGAATTAGAAAATTT
AAAATACAGTAGTAAAAAAAAAACAGTAAAAAGAGTACTG
TGCATTCTAAATGAAGTAAGTTATCGAGAAGCATTAATTT
GCTTTAAGAAAATGATGCTGATGATAATGATAGTGATGAC
AGAAAAGCAGATGTAAGAAAAAGACGTCACTGCTCTAGTT
TTAACCAACGAAATAGGAATTTGAATCACCAGCTCCGGAC
TATAGTCTTGGAAGTCGGGCATTGTTGTAAACAAAAGTCA
TTTTTAAAATTCCTAATTCGTAATATCCAGAGACAGCCCT
AACTGGAAAGACACTAACCATGATTACAGAAAGCTCAAGT
TAGGACATGAGCAGAATTTCAAAGAATTTGGAAGTGGGCA
TAAAAATTCTCCATCCCTTCCCTTCCCAGAGAAGACTGAG
CCAGGAGAATCAAATCCCCCATACCACTTCGACTCACCAG
ATAATAAGAATTTTCTTTCCACTCCCAACTAAATATATTT
ATGCCCAGTCTTAGAGTAGCTTTGCTGGTACATTCAGAAG
TTCCCAACTGAAAACATATTGTTGTTATTGATTCTGTTTC
TGTCCTTACAAGTTATGATTCGGAGCTCATTTGAAATATT
ATGAGATGCATATATATTTAAGATATATTAAATGCCTTGA
ATAATCTGAAGTACATTTGAGATTAAACTGTAAAAGGCAT
ATTTTTTAAAAAAAGTCTAAAGTCATTGCTCTGGGAGAGA
TGGAATGAAGGGCAGGAAAGTTCAAATTCCTCTGCTTGTG
AAAGCCACATGCATTCCAAGAAATGAAAAAAAAAAAAGCC
AGTTGCTAAAAATTGCTTACTGTGGCATTTGTTTCATTCA
TGGGAATACGAAATCATTACAATTTGCTTTTAAAATGATA
GGAGTTTTACAGTTAAACAGGTTAACTTACTCATAAAATA
TAAAATAGGATACAACTGATTTTTCATCTATCAAAATTAT
CAGATTTTAAAATCATCTGTTGACGAGGTCGCACAGAAAT
GTAAAGTTTCATACCCTGCTGCTTAGAATAAATACTGGTG
CAAAGTTCTGAAGACTACTTTGGCCAGGTGCATTCACTCA
CTAGGGACATTTAGCAATCCCCACGAAGTGTCAGGCACTG
CACTATCCATGGTGAACAAAACAGATACTGCTCTGCCCTC
TGAGAGTCTCCAGTACCAAACACTTTTGAAATCTTCATAT
TCTTAGAACAAATAGCACAACTTCCAAAAAGAAGTAGTCA
GCAATATATAGAAATATTCAGAGATAAAAATATTCAGCTT
AAGGCTGGGCGCGGTGGCTCACGCTTGTAATCCCAGCACT
TTGGGAGGCCGAGGCGGGCGGATCACGAGGTCAGGAGATC
GAGACCACGGTGAAACCCCGTCTCTACTAAAAATACAAAA
AATTAGCCGGGCGTGGTGGCGCGCGCCTGTAGTCCCAGCT
ACTCGGAGAGGCTGAGGCAGGAGAATGGCGTGAACCCGGG
AGGAGGAGCTTACAGTGAGCCGAGATTGCGCCACTGCACT
CCAGCCTGGGCGACAGAGCGAGACTCCGCCTCAAAAAAAA
TAAAAATAAATAAAAATAAATAAAAATAAATTCAGCTTAA
AAGTGAAAATAAGCTAAATATTCAAATATAATGAAGTAGC
TGCATGAATTGTGATAAATCTATATAATAAGATGTTGAAT
TACTGCCAAATTCTATTAAAGAATATAGTAGTATATATTA
TTAAATGAAAATGAGACCCAAAATAGTATATAATTAACAC
TGTTCATCATCAAAATATGTAATATTCGCTTACAACTCAA
ATACGCACAAGAGGTTGTTTGAGTGATGGATTGTGCATGA
ATTTACTTTTCTCCTTTCTCCATCTTTGTACTACCTTTAC
ATTTTTCTGTAATGACTATGCAATTAAATATATAATAGAA
AAAGTCATTTTAAAAGAAATAATTGGAAGGGTTATTGTCT
CTAGTTCATGGGAAAAACTTTATTATCTTATCTTCCAGTG
ATATTAAAATTAAAAATATGCTGTGATTAAAAAAATTTTT
CCTGAAATCTCACCTTCACTTTCACTGCCTTCAACCACGT
CATCACATGAAATTACCTGTACGAATGAAGTGGCTGGAAG
CATGGCAGCGTTATTAACCTGTACACTCGAGCGGTTCCCT
GAACACCAGGCAGGAAAGTAGCTTTAGAGAAACTAAATTG
TTCAGTTAAAGAAGAGGTGGGATCTTTGCCCTCTCTACCT
CCATGCAACCTGTGACTTTACACAGTTGCCAAATTCCAGA
AACAGAATCTCTGAGCAGAAATCACAGAAGGATCTGGAGA
GTCAAAAGTCCTCAAATACGAGCCCTATTCTAACATGGAG
AGAATATTAGGAGAGATATTCAGAGAAAAAGGTTTCAAAA
TCTATTGCTTTGGGCAATCTGTGTCAAGAACATTCAAAAA
TATTCACAGGTTTTAAGTCACTATTTCCATTTCTAGGAAT
CCATCCTAAATAAACAAATCAAAAATGTGCACAGAACTTA
CGTCCCAGAATGTCAGTGCAATGGTTGTTTTTTTCTTTAA
CTGATTTTGTTGTAAAATAAATGTGACTATTGTAATGGCC
AAAATAATCCAGAGATATATTTTTTAAGTTAAAGAAAAAA
ATTCTCTCTGCCTTCATATTCTCATACAGCTTCCATTTTA
ATCTTTCTAAAATACTCTAAGTTAAATGATTAGCATATAT
CCTTCCACAACTACCATAAAATCATATACAAACACAAGTA
TGAAGATTTCTTAATTACAAAAATAAGATTTATAATACCT
TTAATATTACAATAGATTACATTAAAATCCATCATAAGAT
TTGCAATACCTATATTACAATTTACAACTCAAAATGTTGA
GTAAAACAATATTTTACTGAACAATATTTTCGTGGATATT
TTTCCAGATCAGTATATTGTTATACATATCTCCAGATCAA
TATATATTATGTATATAACATATGCAACATATATTGTTAT
GCATATAACATGTTATGGATATAACATATCCATATAAAAC
ATACAACTATATATGTTATATAGATGTTATATATGTTATA
TATATGAATGTTATGTTATATACATAACAATATATAACAT
ATATATGTTATAACAATATATAACATATATAATATATAAC
ATGTATATGGATGTTATATGTTATATACATAACAATATAT
AACAATATATAACATATATAACATCTATATAACATATATA
ACATATATATACATTATATATATAACATACATATTGATCT
GGAGATATATATATAACAATATATTGATCTGGAAAGATAG
CCATGAAAAATACATCCAACAAAATGTTGTTTTACTCAAC
AATATTTACAAGGATATCTTTCCAGATTAACATATTTTGA
AAGCTAATACCATTTAATATTATAGATACAGAATTATTTT
TATTGCAAATTTATGACTTTTCCACTTTTTGGCATGACAA
ATGATGAAATTAACTTGCACGTATATTTTTACCTACCAGT
TTCACTTTATTTGTCTAAGACAGTGCCCTCCCGCCCCCAA
TCCCAACTTAAAAATATATAGATCAACGGATGAAAGGCTA
TATAAGAATATTTTTGAAGTATATTAATATACTTTTCCCT
TTTTGCATTTCCATTTCCATGTGAATAACCTGCTTTGTCA
CAGGCATTCATTAACCTCCAGGAGGATTAGGGTTACTAGA
GAAAGAATCAAATGAGAAAGATGGACTCTATTCAGCTTTC
TGCAGGAAAGGTAGGATTTTGAGAGATCACAGTTAGACAC
AGGGTCAGGCAGCAGCCTGTGGAGGGGTGGGGTGACAATT
TAGCTGGGTGAGGCCCTGACAGGACAAGCGTCTGCCTCAG
GCTCCCATGGCAGTCCTTACAACCTGGAGTGAACTGAACG
AGTGAACCAGCCAGCCCAGAAGGCTACAGCCCAGTTATAT
GTAACCACCCCACCCTGGCCAGTTGTTTTGGTGCAGAGAT
AACCCTGTGTCCACCAACTCTTCTGTGTTCCTAGCCCTGC
CACTTGGTCATGTGACTCATCCTCCCTGCCTTGGTTTTCC
CAATCTGTAAAATGGGGGTCCTGATACTCAGTGAGATCAA
TTAGAGAGAATGCTCAGCTCTGTTGGCTGACCTACAAGGA
ATCACAGAATGGCAGCAATTCTTTTATTTAAAAAGCCAAG
GAGTGTGGGAGGACAGGGTCCCTGCTTCCTGAACACCCTC
CCAAGCTCTCAGAGGGCACTAACTGTTGGCATGTTCCCAG
TTCCCAGTCCCGCTCGAGTCAGCCCTGCAATATTCCTGAG
TGAACAAAATGAATGTCCAATTAAGGGTAGGGCTTCTGCG
GCAGCTCACCACACACCATAAAGCCCTCAGTGGTATGAGG
TGTGTGGTGTGTGTGTGTATCATGAACTGAGAAAAGGTGA
CTTGATATCTCCTAATACTAAGATTTTCTGTTTGTTTCTC
CTCGTAGCTCCTGCAGATTTTGTTTTATAAATACTAGTAC
TACCCTATATTTATTTGTTATGTAAATTTAACAACTTACA
ACTTCAGTGACTTGCATTTTTTTTTTTAAGTTCCAGGATA
CATGTTTAGAATGTGCAGGTTTGTTACATAGGTATAAGTA
TGCCATGGTGGTTTGCTGCACCTATCAACCTGTCATCTAG
GTTTTATGCCCCACATGCATTAGCTACTAGTCCTGATGCT
CTGCCTCCCTTCGCGCCCCCCTACCGACAGGCCATGGTGT
GTGATGTTCCCCTTCCTGTGTCTATGTGTTCTCACTGTTT
AACTCCCACTTATGAGTGAGAACATGCAGCGCTTGGTTTT
CTGTTCCTGTGTTAGTTTGCTGAGGATGATGGTTTCCAGC
TTCACTCATGTCCCTGCAAAGGACATTATCTCATTCTTTT
TGTGGCTGCATAGTGTTCCATGGTGTGTGTACCACAATTT
CTTTATCCAGTCTATCATTGATAGGCATTTGGGTTTATTC
TATGTCTTTGCTATTGTGAATAGTGCTGCAATAAACATGT
GTACATATATCTTTATAATAGACTGATTTATATTCCTTTG
GTTATATACCCAGTAATGGGATCGCTGGGTCAAATTGTAT
TTCTGGTTCTAGATCCTTGAGGAATCACCACACTGTTGTC
CACAATGGTTGAGCTAATTTGTATTCCCATCAACAATGTA
AAAGCATTCCTGTTTCTCCACAGCCTCACCAGCATCTGTT
GTTTCTTGACTTTTTGATAATCACCATTCTGACTGGTATG
AGATGGTATCTCATTGTGGTTTTGATTTGCGTTTCTCTAA
TGATCAGTGATGTTGAGCTTTTTTTCATGTTTCTTGGCCA
CATAAATATCTTCTTTTGAGAAGTGTCTGTTCATATCCTT
TGCCCATTTTTTATTGTTTTACGAATACTATCTTGTTTTA
TGAATACTAATACTACCTTGTTATGTAAATTTAACAACTG
TTACAACTTAGTGACTTGCACTCTTCAATACCATGAAATA
TCCTTTTTTGTCTCCTGCAATGCTTTATTTTGCCTGAATT
CCACCTTATCTGATATTAAGAACAGATACCTTTTTTTTTT
TTTTTTTTTTGAGGCAGAGTCTCACTCTGTTGCCCAGGCT
GGAGTGCAGTGGCTCACTGCAACCACCACCTCCCAGGTTC
AGGCAATTATCCTCCCTCAGCCTCCCAAGCAGCTGAGATT
ACAGGTGCATGCCACCATGCCTAGCTAATTTTTGTATTTT
TAGTAGAGACAGGGTTTCACTGTGTTGGCCAGGTTGGTCT
CGAACTCTTGACCTCAAGTGATCCACCTGCCTTGGTCTCT
CAAAGTGCTGGGATTACAGGGGTGAGCCACCGCACCTGGC
CTGTTTGTATTTTCTTGGTATTCCACTAGCCATCTTTTTA
TTTCCAATCTTTCCAAATAAAGTTGTTTTAGATGTGCCTC
TTAATGTCAGCATAATTTATACCGCATGCCTGAATATGAA
ATTATCTTAATTTTAAATTGTGATACAGTCCATTTATATA
TATTGATAAGCAAATAGAGTGGGCCATATTTTAGGTTTTC
ACTGTGTCATATTTTAGGTTTTCTGTTTTCATACTTTTTT
TTAGAGCCATTCACTCCAAATGGTCTCATTTTCCTCACTG
TCTGCATGCCTGTGACTGTGTTTATGTCTCTGACTCTTTT
TTTTTTTTTTTTTTTGAGACGGAGTCTTGCTCTGTCACCC
AGGCTGGAGTGCAGTGGCCCGATCTCGGCTCACTGCAAAC
TCCGCCTCCCGGGTTCACGCCATTCTCCTGCCTCAGCCTC
TCCAAGTAGCTGGGACTACAGGCGCCCGCCACCACGCCCG
GCTAATTTTTTTTGTATTTTTAGTAGAGACGGGGTTTCAC
TGTGGTCTCGATCTCCTGACCTCGTGATCCACTCGCCTCG
GCCTCCCAAAGTGCTGGGATTACAAGCGTGAGCCACCGTG
CCCGGCCGTCTCTGACTCTTTAGTAACCCTTTACTTCTTT
TTATTAGGCTTATGCATGATGAAAAAGGGAGCGTGTTCTT
TCTCTCACCAACTTTTCCCTCTTCCATCATCTTGTTCTAG
TAAATGTTATTATATTTGAGTGTTTCCCTTTTGGCTGTTA
AATATTTATGCTTCCATTACTTGAGTTTTCAATCTTAAGA
AGATCTTTGACGTTTGTTTCATAGAAGGCAACTGGAGCAC
CTACTGTACCTTTCATTCTTCCTCTTTTTCCTCCAATTTT
TGTTAGATGTATTCTGCCTGTTTATTTTTTATTTTTAGTT
TTTCTATAGAGTCTTGGTCTCACTGTGTTGCCCAGGCTGG
AATGCAGTGGGCATGATCATAGCTCATTGCAGCCACAAAC
TCCTGGGCTCAAGAGATCCTCCCACCATAGACTCCCAGCT
TTTTTAAATACTCAAGTTTGGCAAATCATTCCAATGTCTT
CCACTGCGATGTACCAGTTCATGTTTTTCTACCTCTTCGA
GGTTTTATTTCGGTAAGTTATATTTTGCTGGAAGGATATC
AATTTCTTCTAGTTTTTCTAATTTATTGTCAATAAGCTGA
ATGTCATTTTAATAGGTACCACCTTCTTTACTTGAAAAGG
GTTTCTACCATCAAATAATTGGTTCTTCTTTAGTGGGTTG
AATTTTTATCTTTCTGGACGGAGGTGCTATCAGTAGATAA
ACTAGCAAATTCCCACCCCTCTGCTAGCTAGATTTAAGAA
AGAAGCCCCATAATTATGTCCCCATAATGGGATTCACTGT
ACTTTCCAGTTACAGAGACAAGGAGCAATTCTGGCCCACT
GTAGAGGCCCTCTAAGAGTCCCCAGAGCAAATATATAGAT
ACAGAAGCTTTGTAAAGATAATGAGGTTTTACCAGCTGTG
CCCCTCTATTTTCACAATGGAGAATAAAGACCTACCCTGA
CTGTCTTTCCTGGAGCTCTCCAGTTAACTCATAGATTCAG
AGGCATCTGCTACCATTCGGTATAACCCAGAACAGGAGTT
GAAAGAGAAAGGGATTGGGAATGTTCATTCAGGATACTGT
CTTTTCAGAATTACTTCTGGTCTCCCTACACCTTATTTTG
GTTTGAGTTTTATTTATAATAATATATATGTATGAATATA
TGTATATGTAACTATAGAAACAACCTAAATGTACAATAAA
GGGTAATGATTACATAAAGAGTAATGATTGCATAAATCAT
AGTGTATACATACATATTGGGATAGTATGAAGCTGTCAAA
AATATAAAAATACCTACTATACATCCTCAGATGAAAGCAG
AACACAAAACTGTAGTCATATTTTGTAACGTACAGTTGAT
TCTTGAACGACATGAACTTGGACTGTGCAGGTCCACTTAT
ACATGCATTTTCCTTCATCTCTGCCACCCCTGAGACAAGA
CGACCAGCCCCTCTTCTTCCTCCTCCTCCTCCTCAGCCTA
CTCAACATGAAAACAAGGACCAATTTTGTTGATGGTCCAC
TTCCACCTAAGGCATAGAAAATATATTTTACCTTCCTCAT
AGCTTTTTTTTTTTTTCTTTTTTTTTTTTTTTTTTTTTTT
TTTTTTTTTTTTTTTTTTTTTTTTTTTTTTTTTTTTTTTT
TTTTTTTTTTTTTTTTTTTTTTTTTTTTTTTTTTTTTTTT
TTTTTTTTTTTTTTTTTTTTTTTTTTTTTTTTTTTTTTTT
TTTTTTTTTTTTTTTTTTTTTTTTTTTTTTTTTTTTTTTT
TTTTTTTTTTTTTTTTTTTTTTTTTTTTTTTTTTTTTTTT
TTTTTTTTTTTTTTTTTTTTTTTTTTTTTTTTTTTTTTTT
TTTTTTTTTTTTTTTTTTTTTTTTTTTTTTTTTTTTTTTT
TTTTTTTTTTTTTTTTTTTTTTTTTTTTTTTTTTTTTTTT
TTTTTTTTTTTTTTTTTTTTTTTTTTTTTTTTTTTTTTTT
TTTTTTTTTTTTTTTTTTTTTTTTTTTTTTTTATTTTTTT
TTTTTTACTCATTTCATGATTCAGAGGCATCTGCTACCAT
TCGGTATAACCCAGAACAGGAGTTGAAAGAGAAAGGGATT
GGGAATGTTCATTCAGGATACTGTCTTTTCAGAATTACTT
CTGGTCTCCCTACACCTTATTTTGGTTTGAGTTTTATTTA
TAATAATATATATGTATGAATATATGTATATGTAACTATA
GAAACAACCTAAATGTACAATAAAGGGTAATGATTACATA
AAGAGTAATGATTGCATAAATCATAGTGTATACATACATA
TTGGGATAGTATGAAGCTGTCAAAAATATAAAAATACCTA
CTATACATCCTCAGATGAAAGCAGAACACAAAACTGTAGT
CATATTTTGTAACGTACAGTTGATTCTTGAACGACATGTA
CTTGGACTGTGCAGGTCCACTTATACATGCATTTTCCTTC
ATCTCTGCCACCCCTGAGACAAGACGACCAGCCCCTCTTC
TTCCTCCTCCTCCTCCTCAGCCTACTCAACATGCAAACAA
GGACCAATTTTGTTGATGGTCCACTTCCACCTAAGGCATA
GAAAATATATTTTATCTTCCTCATAGCTTTTTTTTTTTCT
TTTTTTTTTTGAGACGGAGTCTTGCTCTATCACCCAGGCT
GGACTGCAGTGGCACGATCTCAGCTAACTGCATCCTCTGC
CTCCCGAGTTCAAGCAATTCTCCTGTCTCAGCCTCCCGAG
TAGCTGGGACTACAGACATATGTCACCGTGCCCAACTAGG
TTTTGTATTTTTAGTAGAGACAAGGTTTCACCATGTTGGT
CAGATTCACCTGCCTCAGCCTCCCAAAGTGCTAGGATTAC
AGGCGTGAGCCACCACACCCAGCCTTCTTTATAGTAGTTA
GGTTTTTGGAGAGTCAAAATGTAGATTTCAATTGCATGGG
GGAGGGGTGTTGGTGATCCCTAATCCCCACGTTGCAAGGT
TGTGTGCGTTTACACAGCAAAAGAAGAACGATTAGGAAGG
AAATTCATCAAAATGTTGATATTCTGCATAATTAGGTAGT
TCTTACTCCTACTTTTTTTTGTATTTTCTGAACTTTCTAA
GACAAACATGTACTCCTTTCAAAATCAGAAGAAATGAAAT
ATGATTAAAACACTAAAAAACTTTTAAGTAGTTGTAAATA
ACTACTTTTAATTTTGTTACAATTATCACTCTAAATAATG
AATATGTTTTCTTGTATGTTAGACATTATTTATATGAAAT
ACATTATTAAGAGTATAGTGAAATAGTTTATTTTCATAAT
TAGGAAAATTAATGTTCTCTATTTTCTGTACTCACTGGAG
CAATCCAAGCCATAGACCCAATGTAGAAAAAAAGTGGTCA
GTGGCCCCTAGTGACAACTGCAAATAGAAGTTCTGTGGGA
CACCTTCAAAATTCAATACATATTTATGTTTATGCTGCCA
ATCCTATGCTGTGTCAGGACACCATTATAAGATTAATAAA
ATGGAATTTATTAAGTATACAGAAAATTGGTCTTTTAGGA
TAAACGTTTTACCTAAATGGGAAATAATCATTTGTTAATG
CTTGTAAAATATTTAGAAGATTTTACCTAACATATAGATC
TCTAGAGAGGGGCAAAGTAAAAATTTAAACCTAATCCAAT
ATTGAAAAAGCACTGTAGTGCATGTATTATGGTTCTACTA
AGCCAAATCATGACCTTGTTTTGAATATATTATACATGGT
ACTTAATATCTTTTCTTCATCTAATAACACTGCTATCAAA
AATACAACTTGAACTGAGCCAGCATACAAAATATGGGGAA
GGGTGATTGAATGCTAAGAATTTCCTAGTAGTGAAAAAAC
AAAATAATACGTTTTTTTCTTTTTAATGAGCCCTGAATAA
CACTGTGAAGATGCCTATACCCAGATGAGTATGTAGTAAT
CGCAGAAATACAAAGTCAAATCTTTATCTATTTAAAGGAA
TGAAGTTTTGCCTTCCTAAGATGAAAGCTAGTTAGCAGTT
TAATATTGTTCCAATCGTCTTTCCCAAGTTTCACAATCTT
CATTAAATTATGAACAGAAATATGCAATTGATATGGTTTG
GCTCTGTGCCCCCACCCAAATCTCATCTCAATTTGTAATC
CCCACGTGTCGAGGGAAAGGGGTGACTGCATCATTTGGGG
AGTTACCCCCATGCTGTTCCCCTGACAGTGAGTGAGTTCT
CATGAGATCTGATGGTTTTTTTAAGTGTTTGACGCTTTCT
CCTTCACACTCACTCTCCTGCTCTCTCTCTTGCCTGCCTC
CATGTAAGACCTGCCTGCTTCCCCTTCTGTCATGATTGTA
AGTTTCCTGAGGCCTTCCCAGCCATGCAGAAGTATAAGTC
AATTAAACTGCTTTTCATTATAAATTACCCCGTCTCAGGT
ATTTCTTTATAGCAGTGTGAAAATGGACGAATATAGCAAT
TATCATAAAAATGATTCAATAGGGCTAAGGATAAAAGTCT
GCATATAAGAATGGATGTATAAATGTATCTTTGAGACACA
GATTCCACTGTGCTTTATCCTCATACTGTAACCCAAAAAC
ATCACAATATCTGTGGTCACTGTATACTGTCAATGCTTAA
GAAAACAGGAAGGAGCTGGATGAATGTGTTTTAAGAACTA
TAAACGACATGAAACACCTTTCATTTGATGATGTATAATA
GGGATTTTTATGTTTTACATTTTTGACAGCTTCGTACTAT
CCCAATATGTATGTATACAGTATGATTTATGCAATCATTA
CCCTTTATGTAATCATTACCCTTTATTGTACATTTAGATT
GTTTCTATAGGCAGGTTTTAATGGTTTAGAAAATCAGTTT
TACTGGCGAGGAATGGATGGAAGAGAAACTGGGAATTTAG
AAATACACGTAAGACATACTTACATCATTTATTTTCTCAT
TTCTAACATCAAAGGGAATATGACAGGGTAACATTTATAG
GAAATCCAAAATATTTTCTGTCTTACCTTGGAAGACCGGA
AGGTAAATGCTGTTGATTTTACATCAGCTTTCTCTTTGTC
CATGAGCAGAAGGTTTTTGTCTTCCATGAGACTCAAGTAT
TTTCCTGTTGTGACATGGCGTAGTCGGAATGGCTGTCCCC
ATCTTATGTGGCTTCCACTCCACCTAATGAAAACAGTTAG
GACTTGATCCAATAGCACCCACAATCACAGGAGGAGTAGC
CATTAAAACATATGTCAGACAATGAACAGTCATATATATT
GTCTTAATGTTCTCAAAAAACTTAGGATATTAGTGATATT
AATTTCATTTCACAAATAACAAAATGGCTATTCAGAATGA
TAAGTAATATACAAAGTCACAAAGCTTATAGTAAGAAGTT
AAATGTAACTCAAGGTGTTCTGACTCTAAATGCCATACCA
TCCACACAGTACCCTATTCTATGCAAAGATAACTAAGAAC
TTGTGCTCCAAGTCAACCTCTAATACAGATCAGTCAAGCT
CTAATGCAGATAATGCAAGAAGTATAATTTCAAATAATAT
TTTAGCATTTACTACTTAAAAACTGTTGTTGTATTTGCAC
AGACTTGAAAAACACTAGTATTGTGGTCAACGTCTAAGTA
TGATTAATTGGAACTCATATATATAAACTGAAGTATATAG
TTAGACTGTATTTACGTGACAAAAGAAATGTATTCTTATG
CTTTACATTTTAATATTGTGGAACAATTATATTATTAGAA
CCCGATGAATAAAAAAGATAAACCAAGAAAATGAAAATTC
TAAAAAAGTCAGAAAAAATCTAATAAACAGAAAATATAGA
ATGTTTCAGTAAAAAGATAAGTTATGATCATTAAAAATTT
GCTTTGAAGGATACTGAATGTTCTTAATGCACAGAAATGA
TAAATGTTTGAGATGATGGATACACTAATTACTCTGATCT
GATCACTATACATTACCTGTATCAAAACATTACTATGTAC
CCCATAAGTATGTACAATTATCACTTGTCTATTAAAAATA
AATAAAATGACTTTCAGGTAGGATAAAATAGAAAAATCAA
AATACAAGCTGTTCTTGCTTTGCACATTACTTTGTTAACT
GAAGGTTGTGCATTTAGGAGCTTGAACCATGCTAAGGTGC
AGAGTGATGGCACAGTTCTATTGTGCATGACTTTCCCTTA
ACACCGTACCATGCAAAGTAAGGACAGGCCATATATATCA
CTGATAAGACACAAGCTTAAGATCAAAGCACGCAAGAAAA
CTAAAAACGAATGAGTAGAAAAGATTCAACAAGCAAATAA
ACCTCAAAAGGAAATGACAAATTTGATATTAGATAATTCC
AATTCAAGGCCAAAAAGCACAAAAGGTATACAGCCAGATA
TTTTATGAAGAAAAAGTATATACTCTAAAAATAATGCATG
TTGTAAAGCTTCATATGTCAACAACAAGCAGAAAATGAAA
CATAAGGATAATTTTTTAAAAGACAGTTTACAGTGGATGA
TTTTGTCAAAATACAATGAGTCAAAGAAAAAGTAAATATA
TGGAGAGTTTCAATATAATCTTATTACTAATAAACTTGAT
TTTATATAGACTAATTAAAAATGTTTGTGTTCTACAAATT
GAGAATACTTGTTTAAAAGCTAGCAATCTTTGAGTAAATT
ATAAATCAATTTAATGTTGTTTTCCTAACCTGGATTTTTG
GCTTGAGATATTAGCATAGAAAATTAGCAGTAGAATGTTA
TAACAAGTTCATTTTCACATGAATTTGTTTATAAAGACAA
TTAATTTGTGAAGCCCCCCAGGTAAGTTAATAACCATGTA
CTAATAAAACCAGATAACACAGTATTGTCTTAAGATGAAA
TTAAAGTTTATTACCAATAATAGCACATTAAAGTATTTCT
ATTTTGGAAATAAGCTTTTAAAAATCCTCCTCTTATAAAA
TTAAGTGTACTATTTGCAAATACTATGAAAACCACAATTA
TCATCATTATTATTATTACTATTATTTTTATTTTGAGACG
GAGTCTCGCTCTGTCACCCAGGCTGGAGTACAGTGGTGCG
ATCTTGGCTCACTGTAAACTCCACCTCTCGGGTTCAAGTG
ATTCTCTAGCCCCAGCCTCCCGAGTAGCCGGGACTATAGG
CACCTGCCACCATGCCCAACTAACTTTCGTATTTTCAGTA
GAGATGGGGTTTCATCATGTTAGCCAGGATGGTCTCGATC
TCCTGACCTTGTGATCTGCCTGCCTCAGCCTCCCAAAGTG
ATGGGATTACAGGCGTGAGCCACCCTGTGCCCAGTCACAA
TTATGTTTAATATTTGTTTCCATTATTTGAAAAACAATGA
AATATTTGGAAATATGTTTAATATTTGTTTCCATTATTTG
GAAAAACAATGAAATATTTGGAAACAATGAATCACTTCCG
AATAACAATTCATCTTAATCATCATAGAACACACCTTCAT
TTTCAAAACAGCTCAAAATTTTGACCAGATATATACTATT
TACTAGCGTATCTGGAAGATGTTCTGGGCTCAGTTCTATT
CAATAGAACTCATAGGTACCAGTGCTCCTTTGAAGTCTCT
TTGAAGATTCTGGTAGAAATGGAATCAATGTGGCCAGTTT
TTGGCAAAACCACTGCAAAGTCTAAGCACATTTGCTTTCA
TTTCCAGCCACTCAAACTAGCCTGGTCTCACATGCCCAGA
CCCCCACCTCCTCCCAAATGAGAGGGCAAGGCCAAAAGTA
TCAAGAGGCAAGAAAATCATAGGTAGTAAAAACTGAAATT
GGCAATAGTAATGGAGTTTTATAAAGCAATTTCCTTTGGT
AACATTAAAAACTGTGCCCTATGTATTATCGATATTTACT
CAAAATTACCTCAAAGGGAATTGGGGAATAGTGAACACTT
CTTTATGATATGTCACCCTTTAATTTTGTTTATTTGTAAC
ATTAAAAAATAGAACTTCAACTCTATGTAATTCATAGCTT
TTATTTCAATGATTATTCCTATTACAGGAACTAACATATA
TCTCACTTACAATATCCCCATAATTTTCCCTTGGAGTAAA
ATATAGGAGAGCATTTTCCCTTCAATTTAACTCCCTACAT
TAAAACTATTTATTAAAAAGGCCATGATACTGAAAAACTT
TTGACAATAGTTTCATGTGTAAGAGTATGCAGTATAAAAT
ATATAATGAATGGGCCACATCAACTACAACAAATATATAG
TTTAGGACCTCATTGGAGAAAAGAGAAGACCGAGTATCCC
AAATATTGAATATAAACATTGGCATTAGACAATATAGTTC
TATCATAAACAAAAGCAGGATCTTCACTATAAATTGCTAA
ATATAATGCAAAATTAGTAATTATGTGGCCATTGCATATA
AGACATGTAAACTTCCTAGAATGAAAGGGATTTAATTTAA
AAAAATAAAAGCTCCTAAACTGAATTGGCTTAATTTACAT
ATCTACAATAAAGCCAAAGTAGTTTAAAGAGTCAGTATAA
TCTGAAAAACTTCTGAAAATAATGATATTCCATACATATG
AATCTCCTACTTTCCTACTGCTACACAGGAAGGTGAAATT
TAATCAAGGGTCAGAGAGAAGAGCAAAACATCTCGCTTTA
AGCTGCTGAACGGTTGAAAAACTACCTGCTCTGCCTTCTC
TATGGTATTCCCCTCAGTGACATCTGGACTATGAGAAGCA
ATTAGCATTCCATTTCCCCAGTGGCTGACCATAAGATCAT
CTCCTTTCTATATACTGATCATCTGTAATCAAAGTGAAAA
TAAACTCCAAACTACTATTTCAAAATACAAATATAAGCAA
CAGTAGAGAGACAGGATCAAGACTACTTAATGCAGAAGTT
TGCAGAATAATCTAGATTTATGTAGTCACAGCTCATCAAT
AATATCGATAACAATAAAAACAAAGTCCTATCAGGTTTTC
AGAAGCTTTTGTGCTATTTTTTAACCAAAAATAAGATACA
TTTAGGGTCTCTCTCTACAAAAAAGATAAATATTTCTTTA
AGCACTCAATCATGAAGTATAGGTATATCTCTAAATTTTG
AAAACACATATTCAATCTGTTTTATAAGGGCAATACAACC
TCTCGAAACTGCACTTTAGTGACAAGTTAATTACATATAT
AATTAGTAATTATTTATACAATTAATTTGTATAAACACTT
CTTTAATCTTTCATTTTTATAATACACAAAGTAAAAAATA
TGAGTAATACTTAAAATCCCTTTCCTTAAATTATCTGAAT
AATTACAAAATATATAAAAGCTATGAGTTTTCCTTTGTTT
GCCTTAGAAGTCTGTCTGTTCTTTTTCCATCTCATTATGA
TATGCATTTCCAATAAAAATTTTCTTTTAAGTTTTGTAGT
TACCAAAAGTTTTAATATTTAGGTAGATTTGATCAATTTG
CATTTATATCAAAGAAATTTAATATTTTCAATTAGTTATT
AATGACAATATAGAAGAACTTTTTAAAGTTACAGACTGAC
ATAAGAAATATAAGAAATTAATTTATATAAATATTTTTGT
TGCACAGAAGTAGGATGTAGTGAAAAGGAAAAACTGAATA
ATATATATTTTTATTGTTAAAGAAGACCATTTTCAATAAA
CAAAGGTATTAAACCACAGCATTACTTACAGTCAATTGGA
TACTTTGAAAAGGGTGATGTAAGCATTTTATTTTAAAGTA
TCACTATTTAAAATACACTGGAAGTTATATTCTATGCATC
TAAACTGATAATGAAAGCATTTCTATGTCAACCTCACAAT
GTTCAGGAATGTACAAAGTTTTTCAAAATTATTGCATGGG
ACACAGGAGCAGAAATGACTGAAGGCCTCTAACTATTCCC
ATCACCATTAGACAGGCAACAGTCTCAAAATAAAATGTCT
ATAAAGATAGTTATACTAGGCTGGGCATGGTGGCTCACAC
CTGTAATCCCAGCACTTTGTGAGGCTGAGGCTGGTGGATC
ACAAGGTCAGGAGATTGAGACCATCCTGGCTAACACGGTG
AAACCCCGTCTCTACTAAAAATACAAAAAATTAGCTGGGC
GTTGTGGTGGGTGCCTGTAGTCCCAGCTACTCGGGAGGCT
GAGGCAGGAGAATGGTGTGAACCCGGGAGGCGGAGCTTGC
AGTGAACCGAGATCGCGCCACTGCACTCCAGCCTGGGCGA
CAGAGAAAGACTCCATCTCAAAACAAATAAATAAATAAAT
AAATAAATAAATAAATAAATAAACAAACAAACAAACAAAG
ATAGTTGTACTAGAGTAAGATAGCCCTCATTCCCACCCAT
AGAGTCTGCTATCCTAAATCAATAATGTCTTTAAAGCCCA
ATACAAATCAATTATCCTAAATCAATAAAGTCTTTAAAGC
CCAATATACTAGGAAACAAATACATTGAAAATTTACTGCT
TTTAGGCAAAGGACTAAAGCTACCAATTATTTTTTAAAAA
TCTGACATTTTAATTCTACTTAAAATAGTTCAAAATGATG
CCTTTATTATCATATTGTATTCATTTACAGGAACTAAAAG
GAAATATTCAGACAGTTAAGTCATCAGAAAAAAATACTTT
ATACATTTATGTTTCATAAATATTAATATATAAAAACCCT
CATTACTATAATGAACACACACTGACTTTTATTGCAATGC
AGATTTGTACTTAGCTATCAAGCGATTTTTAAGTAAATAC
AATGACTTCCAATAATGACTCTGTCCTACGCTCATGTTCA
AGTTTCCTGTTTTAAATGTACTTTTAGAAGGTTAAATCCA
CAGTCTGTCAGATCTGAGATGTGCGACAGGCTTGCAAAGA
ACTTGTCTTGTCTCCAAATCTTACATCACTCTGTCCTAGT
AGCCATTTCTGCCAAGAGATGCATGGTCTGGGATGAGACG
ATGTTAAAAAAAAACAAATGAGGCTAAAGACAAAAGCAGA
CTGTACAAAATTATTGCTTATTTCTCAGGTTTGCCAGCTG
GTGAACTGAGGCTAAGGAATGATAAAGGTAGGTGGAAGGA
AATAGACAAAAGAGAAACTCTCCACCACTTTCTTGGTGTT
TCCTTTGTTCACTTGCTTGCTATAGTTTTCAGCATCACAG
GCTGACACAGAAGCACAACGCTGAGCTGTTTGGTACACTT
GGTGCATTAGGCTGTGTTTAGAAGTTCTACTTACGCAACT
CTTAGCGTCTCTAGTCTCCAAAGGGAACGTGCATGAACAG
ACACAGCGCCACCTTCATAATGAACAGTTCTGTTTCAACA
AACAAACAGAAGCCCAAATGTGAGTTAAACATGTTTCATT
CTTTAGACTCTAATTTTTTGAAGCAAGTTAGGAGAGAAAA
GCAAATGCACTGTGAGTAAACAGTTAAAGTTATACTTTTT
CGGCAGGAGACAGTATAGCTGGAAATAAAAATAACCAAAA
TAACAGTAACAGTGATCAACCTAAGTTTTCCCTGCATAAA
CAATGATTTAAACATATTCTCTCTTGCCATTTTCTCCCTC
TAATCTCATTCATTTTCTCTCTCTCTCTCTCTCTCTCTCT
TTCTTCCCATCCCTCCCTCCCAGTGAATAGATTTCACCTT
ACTCATCTAACTTAGGTCCATGAAAGTACTCTGTGATAAG
TTTAGGTATAGTTTAATATATCATTATTTCAACATATGTA
TTTAAATATTTGCACTTCCAAATTCTGTTTTAGATTATCT
AAAGCATTTTAAAGAAATGTAAGAACACAATTCTTAATAT
TTTAACATAGCAATCTGCAATTTATATCAAAATATGAATA
TCCAAAAAGTCACAAAATAGGAACTTCTTTGGATGCATAT
CACATGCACCCAAATTCCAAAACCCTCATAATAATGTGTT
AATATGCCATACATAATGCTAAGTAATTGCTGTAATTATC
CAAATTAATAACTGCACCAACGCCTTGAGATTGTTTTGGA
AACCAAAGCTAATGCACATGCCCTCTTTCTTTCCTGAGTG
TTAACTATCTTCCTCTCTATAGGGTTTGTCTTATGTAAAC
ACATGAAAGCCTATCCTGCCTCACACACAGCAGTAATACC
ATGTCTACTCCTGTCAGTTTCCAGTGGGTTCCAATCTTGC
TTCCAGATCCACTGAAACAGACTTTGCTAAAGTCATCAAG
TGACCTTCCTGTTACCAAATCCAACAGACTTACTTTCTTT
TTAACACTGTGGAAGCCCCTATTGTATTGAAAGTTTTTCT
AACACCATTCTCACCTGCCTTTCCTCCTACCTGTTTAGAT
AATCCTTCTCATTCTATCTTTATTGTGTAACATTTCAAAC
ATACATAAATATTAAAATAAATCCCCATACACCTAGCACA
TGACATCAACAATGATCAACATAGGGACAATCGCGTTTTA
CCTATAACCTCTACTTACCCCTCCACATGTAACTCTAAAA
ATAATTATTTGATATTATGAAATATCTAGTCTGTGTTTGA
ACTTCCCAAATTGCCTCAAAGATGTTTTTAATTTTCCCCT
GTTGCTTTTTCAAATCAAGTTCCAAAAAAGATACACTTAT
CAGTTAGGGGTCTTAAGTTTCTTTTATTCTAGAACAGTCC
CCATTCCTCTCGTCTTCCCTTCTTGCCATTTATTTGATGA
TAATCAGTCTGTACCATATGTCCTGGAGGACTTTCCACAT
TCTAGATTTGGCCAACAGCCTTCCTATGGTGTTTTTTTTA
ACACATACCTCTAAATTGGTAGTGAGATCTAGAAATGTAG
AAGCTTGTCCAAGTTTGAATTTTTGGCAAGAACATTTCAC
AAATTGGTGTTTGTACTTCCCATTATAACACAACAGGGGT
ACATAATTGTCTATTTCTTTAGATAAAATTTGATCAGTTG
GTTTGGGATCACCCTAATCCATCCATTAGGACCTAAGAGT
TTCAGGTAGTAGGTTGGTGCAAAAGTTATTGCGTGTTTTG
CCATCAATAACCAGTGTCCACAGCAGTGATTTTCAACTTT
CGCTGCATAAAGTACTCACATGGATAGTTTTTAGAAATCC
TTATGTGCACTCTCACCAATGACATTAGACAGATCTGGAG
TCAGGACTTTAAAAAACTCTCTCGCTGGTTGCAATGGGAA
GCCAAGCCTTGGAAAGCACAGTCTAAGTAAGTTACTCCAC
AGCAGCACTGTTGACGTTTGGGGCTGGGTGATTCTCTGCT
GGGCTGTCCTGTGCATTGCAGGATGTTTACAACCCTGCCC
TCTACCAGCTAAATGCCGCCAGTAGCCTCCCACCAGCTGT
GACAACCAAAAGAGGTCTCCAACATTGTCAGATGTCCCTT
TGGGGACAAAATCACCCTCAGTGTAGAGCCACTGACATAG
GTAAGCGGCTCTCAAGTCTTCAGTGAGGTAGAATCCTCTT
CCTTTGAGGGCTTGTTAAGACCCAGATTGCTTATCTCACT
CAACATACGTCCTCTAGGCTCAACCATGTTGCTATGAATG
ACAGAATGTCATTTAAAAACTACAATTAGATTGGAGAGAT
AAGTTCTAGTATTTGATAGCACTATAGCATGATTGTGGTT
AACAATTTATCATATATTTTCAAATAGCTAGAAGAGAGGA
TTTTGAATGTTCCCAACATAGAGAAATTATAAATGTTTGA
GTTGATATACATGCCAACGGCTGATTTGATCATTCTATAC
TGTACGTATGTATTGAAATATCATATTGTACCCCATAAAT
ACGTAAAATTATGTGCCAATTAAAAATAATTTTGTGCCAT
ATATCATATTGTACCCCATAATATGTACAATTATGTGCTA
ATTAAAATACTTTTTTAAAAAGAGATTGCTGACCCCATCC
CCAGAGTTTCTGAGTGACCACGTCTTAGGGTAAGGCCCAA
GAATCTGCATTTCCAACAAATTCCCAGGTGATATTGACGG
TCCATATTTTGAGAACCACTTGACTAGACCCATTATTTTA
TTTTGGCAATGGTACTTAACCTTGGTTGTATATTAGAATC
ACCTGGAAAGCTTTAAAAAGTCCAATGCACAGACAACACA
GACTGATTAAATAAGACTGAACGATAAAATAAAGACATTG
TGCACGTCTGTGTGTGTATATATATACATGTATAAATACA
TACACTCACACATAGACACAGCATTTTAAATACATTTGAC
CTTTAATAAGGGTCTTTCACTTGACCACAAAGAAAATGTT
ATCAGATTTTTTTAAAGACTTTTACTCATCGCCGGGCACG
GTGGCTCACGCCTGTAATCCCAGCACTTTGGGAGGCCGAG
GCGGGCGGATCACGAGGTCAGGAGATCGAGACCACGGTGA
AACCCCGTCTCTACTAAAAAATACAAAAAAATTAGCCGGG
CGTGGTGGTGGGCACCTGTAGTCCCAGCTACCAGGAGAGG
CTGAGGCAGGAGAATGGTGTGAACCCGGGAGGCGGAGCTT
GCAGTGAGCCGAGATTGCGCCACTGCACTCCAGCCTGGGC
GATAGAGCGAGACTCCATCTCAAAAAAAAAAAAGACTTTT
ACTCATCATATTTTCTGATCATAAACAAAAAAATTAGAAA
CAAATACTGAAAAGACAAGAAATTGACAACTTGGAAAATG
AAGAAACTTCTAAATAATTCATGGGTCAAAGAGGGAAACA
AAATTATACTCTATCTAGAATATAATGAAGAGAAAAGCAC
TTCTCAAATCTATGATTCACAGGTAAACTTTGAACACTTT
TAATCTGCAATCCTTTAATTATTAAATAAACCACGTAAAT
AAAGAATTGCCTGAAGACATAAAATAGAGAACAAAATAAA
CCAACAGAAAATAGAGGAAGAAGCTCAATGAGATACTGTT
AAATAAGATGCAAGTGTAAATTATGTACATTTTCTGTGCA
AGTTATCACTAAAAATCTATCATATGTGTATATTGTGAAC
ATATATCTGTATGAGCATGAAGAAAGTTGTCAAATAATGA
ACATCAAACTATTAGTATTAATTACATTGGAGGAACAATT
ACATAAGGTATAGAGAAATTAAGCTCAAAACATTTTTAAA
AGGTCTCTAAGATACAAATCGCATGAATAATATATCTTTG
TAAAATTATATGGATTTATATAATAAAATGAAGAATTATG
CAAATAGTTTACTTTGATAACTTTACCTTTTCAACTTAAC
AATGATCTTTTATAAAAATCTAATGGCATTTTTATTAAGA
TTTTAAATGACAAATATAAAGTCAAAAGGAAAGTTGAATC
CTCCTTCCTACCTGAAATATTTTTAGCTTTATCTTGAAGG
TTCTTGTGCCCTGAATTGTTCCTCTTTATATTTTTTTAAA
AGTTTCATTGGCAGGTATAGAGAATCTGATGACTTCTTAC
TGCCAGGCAGGGAATCTTTGCTATTATATAGTTCCCCACA
TAAATTACATGTCATGTGCAGAACGTCAACGGTTGTCTAA
TCAAGTCTTCATGGGCTGTTTCAGACTGAAAATTGGCACC
ATAATATCAAGATCTTAAATAAATAGGAATTTCAGTCCTT
CATAAAGGACTTTAAGGACATTCAAACTTATTTAGAAGTC
AGCCCACCTAGAGGAATACACCTGCTCCATTAAGGGATTG
TCCCTTTTCCCTGCAATGCATTTCAAGTATCAAATCAGAG
TCTAGAAGGACATTGTTCTAAAGACCAACAAGTTTACCAA
ATGGTATTACCAACTTTGAACTCATACAAATAAACGATTA
TACTCAGAGCAAATGCCCTTTCCAGCTGGATGACTGAAAA
GGGAGAAAGATTCTCTAAGAAATTACACAGACTGATAGCA
ACAGCACCTTTTGAGGTAATCACCACAAGGGATTTTAATG
CAAATGGCAGGAAGGATGCCAGAATTCAGGAAGATCGATG
GGTATGAAAATACAAAAGAGCTCACACAGCTCTTTGTTAA
CTGAAGACTATTTTTGCAATGTACTAAAACAGTGTTACAG
CTACTGAGAAAAAGACTACGTGCTAAAAGAACTGGACACT
GTTATTATTTTGAACAGAATTTTGTTTAAAAACTTTAATC
TCATAAACCAGACAAAGTCAAAGTCACCGTAATTTCACTG
AATAGGAATGTTAAAAATATGCACATATAATAACCAGCAG
TATGAGCTTGTTCAACAGTACTTTGAAAAATTCCAGACTT
AAGGCTGTAAGTTATGCCTACATAACACATTATCCCACAA
TATAATACATTTCATTTAGGAACTCATATTTCAGGCTGAT
CGCATAAAACTGCCTGAAGAGGCCCTTTAAGGTTATTCTA
AGTACAAATTCTTCCCATTAAACCATCCATTCTGCTGCTC
ATTAACTATTATAATATTGTCCACTGATATAAAATTAGTT
ATTTTTGTATTTTTGGCTATAAAACACAATTTGAGTCTTA
TCTCAGTTGTCAAATCACTTGCTTCTCAGTAAAAAACAGG
CACTTTGACAGCTAGCTCATCTTCAGAATCTGAGGCCCAG
AAAAGACTAGCATTAGCATATTAATAAAAGCACTAATCCT
TATGAGTTCTTCATAGCTTGACAGTTGGGCATACATTTAC
AATAAAATTTTATAGGGCACACAATTCTAATTAGTGGACT
TTAGTACAGAATCATAAAATATATTATTAATGAAAGATTG
CACATTGTAAGCAACACCTCCAACCTGCAAGGAAACCACT
CCTTTCATTGTGAGTGCTGCCACAGGGCTCTGTCAACCAG
TGACATCACAGTTGATCTCTCGCTTATTCTGCAGGACAGC
TAAAAGTTGATGACTCATTATCACATTTGATTGTTATTAA
CTTTCTTAAGATGTCACTTCTTTGTGTGAACTTGTGCAAG
CTGTTGACCTCCTCTCTGCCTCATTTTCTTCATATGTAAA
ATGGGAATAATTTTCACTGGGTTACTGTGAAGAATGAATG
AGTAATATAACCCACGTAGACCACTTGGAAAAGTCCTTGC
ACAACAAATGTCAGCTCTGAGGATGCAGACGGTGATGGTG
ATGATCATGACCATGATTATGGTCATAATTTATATTCAAT
CCTTCCATATAAGGAGTTAAGATTCAATAATATTTTGCCT
GAATTGAATGGATTGTTGCTAAATCAATCATATTATATAC
TGGTTGATATTCACAGTCCCTAAATTATAAAATCGCTCAG
GACAATGTAACTAGGAAATGAAGCCTACCTATTAATAGCT
TCATCATAAATCAGTCACTTCAGTGCTAGCCTCCTCCTGC
AATTCAATGGCAGGATGTCAGCATTCTTTTTTTAAAAAAA
TAATAAACACATTATTTTATACTGTTTCTATGGGTCAGGA
ATACAGTGTATCTTAACTAGGTGCTTCTTGCTTGGTGTCT
GCCTTGGAGTCTCTTGTGAGGTTGCAGTCAAGTTGTTAGC
TAGGGCTGTAGTCACTGGAGGTTTGAACTAGAGCTGGAGG
CCCTATTTTCAAGATAGTTCAATCACATGGCTGCCACCGG
GGTTTCAGTTCCTCACTATGTGATTCTCTCCATAGGTCTA
CATGAGCATTTTCACAAAATCGCATGTCCTTACTCCGCTC
ACCTCCCCTGTCTTCCTGTCCCATTATGCCCAGCATGTTC
TTCAGCAGTGGTTTTTGACCTTTATGGAGTCACATGGTCA
CTGAGATCTAATGAAAACTAAGGACCTTCCCTCCAGGATA
GCAAACTGATGCATTTACAAATCAGCATTCCTTTTCAGGC
ATATCTGCATACTTTTTTTCTTTTTTTTTGAGACAGAATC
TCAATCTGTTGCCCAGGCTGGAGCACAATGGTGCAATGTC
GGTTCACTGCAAACTTTGCCTCCCGGGCTGAAGCGATCCT
CCCATCTCAGCCTCCAGAGTAGCTGGGACCATAAGCACAT
GCCATCGCATCTGCCTGAGTTTTGTATCGTTTTATGTAAA
GACAGGGTTTCACCAAGTTGCCCAGGCTGGTCTCGAACTC
CTAGACTCAAGTGATCTGCCCAGCTCAACCTCCCAAAGTG
CTGGGATTATAAGCATGAGCCATGATGCGTAGCCTCAGTT
TGCTTTTAGTAGTTCTCTGTATCAAAATGATTCCGAATAT
ATTTGCAGTCTTAAAATTCACATACTAGTCAAAATGCCTT
TCTTGGGCATCTCTGGCAGTACACTTTGTTTTTTTGTTTT
TTTTTTGAGATGGAGTCTGGCTCTGTCCCCCAGGCAGGAG
TGCAGTGGTGCAATCTCAGCTCACTTCAAGCTCTGCCTCC
TGGGTTCACTCCATTCTCCTGCCTCAGCCTCCCGAGTAGC
TGGGAGTACAGGCACCCGCCACCACGACTGGCTAATTTTT
TGGTATTTTTAGTAGAGACAGGGTTTCACCATGTTGGCCA
GGATGGTCTCGAACTCCTGACCTCGTGATCCGCCCCCTTC
GGCCTCCCAAAGTGCTGGGATTACAGGCTTGAGCCACCGC
GCCCAGCCCACTTTGTTTTTTTAATTAACAAACAAAAATT
GTATATATTTATAACGTATAATGTGATGTTTTGAAATATG
TATACATTGGGGAATACCTAAATCAAGCTAATTAACATAT
GTATCACCGCTCATACTTACTATTTTTCTGTGGCAAGAAC
ACTTAAAATCTACTCCCTTAGCAATTTCCATGTATAGAAT
ACATGGTTATTAACTACAGTCATCATGTTATATACTAAAT
CTCTTACATTTACTCCTCTTGTCTAACTGAAATTTTGTAC
CTTTTGACCAACATCTTTCCAACCTCTAGCTACCACCATT
CTACTCTCTCCTTCCATGAATTTGAATTCCACACATAAGT
AAAATCATGCAGTATTTGTCTTTCTGTGCCTGGCTTATTT
CACTTAGCATAATGTCTTCCAGGTTCATCCATGTTGTTGC
AAATGACAGGATCTCCTTCTTTTTTAAGGTTGTATAATAT
TCTATTGTGTATGCATTGCAATACACTTGTAAAATGTCAC
TATAAAAAATTCAAGCTCTGAAAGGAATGCAAACATTATA
TAAACTAAAAGATTACTTCTTTTCCTACCTTCTCTCTCAC
TTAAATCCTCTTCTGAAGTCACCTGCTTTGTCACCCTTCC
TGTAGCTCCAGCACAGGGATCCACTGTCTCCAGAACTGTT
GGACTTGACACCCATCACTATGACTTTCATTGCCACCAGG
AAAGGGTGGTTTAAAACAGGAGCAGACCTACTTTTTCTGT
AAAGGGCCAGTTAGTAAATATTTTAGGTTTTGCGAGCCAT
ATGGTCTGTCTCATTATTTAATTCTGTTATTATCATACAA
AAGCAAACATAGACAATATGTTTTTAAAAAAAGGATGGCT
GTGTAACAATAAAACTTTATTTACAGAAAAAGGCAGTGGG
CTGGATTTGACCTATTGCCTTGATTGGTTGACCCTAGATC
TAGAATATTCTACCCATATTATTGGTCATTTTAATCTCAG
AGAAAACTAGCTGGATGAAATCCAGAGTTTAGGGTCTTTC
ATAAATTGAAAGAAATGTCTTACCTTATCTATCTTGAATA
ACATTTCTAAATCTAGAATTCATATCTACATTGTGACAGA
TCTTTTTTGCCCTTAAGAGAAATATAGACAAATTCATAGT
GCTTCAGAGCACTTGGCTTATCCAAAAAAGCCACATGAAA
GAACAGTTGGGGCATTTTTCAATCTACTTTTGTTTCTTCA
ACATAAGAAAGCCCTGACAAGGTTAGTGCAGTAATGCTGA
ATAGCTTACACAGTCTATTATTACTACAGTATCACGGACA
CTTTGAGAGGGGCTCTAAGTGAACTTTATTTTTCTCTTTT
TTACATTTACCATGACTTTAGAGCAATGGGGAAATGATAT
AGAACTATTCAGAGTCCTATTTTCTGAATACATAACATTC
TGGTTTCATTTTTTGTCAAGAAAGAGGGTAGAGTGTATAA
CAAATACTGAACACCAGAAGAGGTAAATAATAATAAAAGA
CAATTCAATCAGTCACATCAAATTTTGATCATGAATCCAT
TACATATGTTAAAAATAGAGAAGAACAGTTTACCAGGCTC
TGAAGATTTCCTTGCCAATTCATATTATAATTACATGTTT
CTGTAGAATATAATAGGGACAAAGAAGAAGCCATATCAAT
GTATTTTAGTTACTGCAATGCAGGGCAGTAATAAAATACT
ACTTCATTTATCCAAACTCAACTTCAATGAATATACGACA
GAATTTCTATGATACACCACAGAATTCAATTCTCCCTTCA
AAAATCAGTAGTTATTTCATAATCTAAACAAAACATATTA
TAAATGTCATAACAGGTATTTCTAGAAATCACTATTTTTT
ATTTCAAAAGGAATGTACTGTTTGAATACAAGTATGATAG
CAAAAATGAATATTTTCTCCTTTTGTATACATGAAGTAAT
TAAGATATCACTGAACCGCAGTATAATCCATCATATCGAC
ATGCTAAAGAAAAAAATCATTGATCATATCAATAGATGAA
GAAAAAGTATTTGACAAAATCCAGTGTCTATTAATAATAC
AAATTCTCAACCAATGAAGAATAGAAGGGAACTTCCTCAA
GTTGATAAAGAACATCTACAAAAAATACCTACAGCCAACA
CCATACTCAATCATAAGAAACTTGTTGCTTCTATATCAGG
ACCAAATCAAGAATGTTCTCTTCACCACTACTACTTGAGA
CTGTATCAGAAGTTCTAGATAATGCAATAACATAAGAAAA
GGAAATTAAATGTATACAGACTAAGAAGGAAGAAATAAAA
CTGTTTTTCTTCATAGATGCCATGATTATTTATCCCAATC
TCAAAGAATCAAGAATAATAACAAAAATCTCCTGAAACTA
ATAGATAATTAAAAGAAAGTTGCAGGACACTAATATACAA
AAATCAATTTCTTCCATACCAGCAAAGAATAATAGGTATT
TAAAGTAAAAATATTATTTATATTAATACCAAAAAATTAA
ATGCTGAAATACAAATCTATCAAAACATGTACAAAATCTA
AATAAGGACAACTACAAAACTCTGATTTAAAAAGTCAAAC
AAAATCAAAATAATTGAGAGATATTCCATGTTCATGGATA
AGAAGACTCAATATTTTCAAGATGTCAGTTCTTCCCAATT
TGATTTAGTTTCAAAGCAATCGCAATCAAAATCCCAGCAA
GTTATTTTGTAGATATTAACAAACTGATTCTAAAGTTTAT
ATGAGAAGTGAAAGACACAGAAGAGCCAACACAATATTGA
AGGAGAAGAATAAAGTTGGGAGACTGACACTACCTGATTT
CAAGACTTACTATAAAGCTACAGTATTCAATACAGACTGT
TGTTGGTGAAAGAATAGACAAATAGGTCAGTGGAACAGAA
TAGAGAACCTAGAAATAGACCCACACAAATATAGTACATT
GATCTCTAACAAAGAATCGGTAAGTCAATGGACATTCTCC
CCAAATAGTACTGAAAAGACTGGATATCCATATATATATA
TGGAATCTAGACACAGACCACGCCCTTCATAAAAATTAAC
TCAGAATGGATCACAGACCTAATACAATGGAGAAAATATA
GTCTTTTCAACAAACGGTGCTAGAACAACTTTATACACCT
GTGTAGAAAAACTGATCTAGAACACACCTGATACCCTCCA
CTAAATTTAGCTCAAAATGAACCATAGGCCTAAATGTAAC
ACAGAGAACTATCAAACTGCTAGAAAATACCATAAGAGAA
AATCTAGATGTTCTTGCATTTGACAATGACGTTTTAGATA
TCAAGAGCATAATCCATGAAATAAAAAATTGGTAAGTTGG
GCTTCATTAAAATTAAAAACCTCTGATCTGCAAGAAAACA
CTATTAAGAGAATAAAAAGACAAGCCAGAGACTGAAAGAC
AGTATTTGCAAACATATGTCTGGGAAAGGACTGGCATCTG
AAACATGCAAAGAACTCTTAAAATTCAACAATAATTTGGC
CGGCCACGGTGGCTCATGCCTGTAATCCCAGCACTTTGGG
AGGCTGAGGCGGGCAGATCACGAGGTCGGGAGATCGAGAC
CATCCTGGCTAACACGGTGAAACACCATCTCTACTAAAAA
TACAAAAAATTAGCTGGGCGTGGTGGCGGGCACCTGTAGT
CCCAGCTACTCAGGATGCTGAGGCAGGAGAATGGCGTGAA
CCCGGGAGGCGGAGCTTGCAGTGAGCTGAGATTGCACCAC
TGCACTCCAGCCTGGGCGACAGAGCAAGACTCCGTCTCAA
TAAAAAAAAAAAACAAGAATTCAACAACAATTTAAAAATC
ACCAAAAGATCTAAGACATCTCATCAAAGATATATAGATG
ACAAATAACCATATAAAAAGATGCTTAATGTCATATGTCA
TCATTTGCAACTTGAGGTATCATTTGCAACTTGAGGTATC
ACTGTTCATCTGTTACAATGGCCAAAACCTGGAATACTGG
AACATTAAATGCTGGCGAGGATTCCCATTCATTGCTGGTG
AGAATACAAAACGATAGAGCCACTTTGGAAGACACTTTTG
CAGTTTCTTAAAAAGCTAAACATATTCTTACCATAGGATT
CACCAATTGTGCTTCTTGATGTTTACCCAAATAAAGTAGT
CCTATACAAAACTTGCATGTAAATATTAATAGTAGCTTTT
AATTACCACAACTTAGAAGCAACCAAGATGTCTTCCAAAA
TGTGAATAAACTGTAACACATCCATTGGAATGTTTTTCAG
TGATGTAAAGAAATCAGCTATCAAGTCATGAAAAGATATA
GAGGAGCCATATATGCAGATTGCTAAGTGAAAGAAGCCAG
TTTGGAACCATAACTATATGATTCCAACTATTTAACATTC
TGAGAAAAGCAGAACTATGGAGACAGTAAAATAAATCCTT
TTTCATGAGTTCAGGGGAGGGAAGAAGGAATAAATGGGGA
ACAGGGAATTTTGAGAGCAGTGAAATTATTGTGTGTGATA
CTGCAATTGTGGATACATGTTATTAGTCAAAGTCTATAGA
ATGTACAACACTGAGTAAGCCTAATTTAGAGAATTAAGAC
TAATGTGTCAATATTACTTTATCATTTATAACAAGAGTAC
CATACTAATACAAGATGTTAATAACAGGAAAACTCGTGAG
GGAGAATTCTCTGTGCTTTCTGCTCAATTTTCCTGTAAAC
CTAAAAGTGTATAATAAAGTCTATTAATTTTTAAAAAATC
ATTAGGTATTCCAGCTCAACAAATATTAATATAGTAATAA
AAATACATTGGGAATATATTACAGGGAAAAAAGGAGGCAG
TTTTTAGGCATTTTTTCTCCAGAATATACAAAATAACACC
ATGCTATCTCAAATAAACTTTGATTATTCTCTTTAAAAGA
GGATGGAGAGCTACAAACGTGTATGTGTAAATGTTGCAAA
AGTAAATAATATGAAGAACTATTATCTTTCTCTTCTTTCA
TATAAACAACAGTATATACAAATATAATTGTATTTAGCCA
AAAACAAACACTCATTGCTTACCATTCATATTCTAGACAC
ATAGGTATATATTTTAGGAAAAAGAAATATAACAAACCAA
AGTTCCTGTATCCATGAAGGTACAGTTTAACATGGTAAGA
AAGACACGAAGAACAAAAACTAGCCTATGTAGTAGTATGG
GAAAACTACATATAAAGAGATGGGGGAGGGGAGGGGAAGG
GAGGAGAGGGAGGGAGGGAGGGAAGGGAGGGAGGGAAGGG
AGGGAGGGAGGGAGGGAGGGAGGGAGGGACGGAAGGAAGG
AAGGAAGGAAGGAAGGAAGGAAGGAAGGAAGGGAAGGGAA
GGGAAGGAGATTAAAGGACACAAATTGTCAAGAAGAGCTC
TGCAGAGTTTTCATGAGGGAGATATTTGGGTTGACTCCTG
GAGCTGAGTAAGAATTCAGCATGCAAAGAAAAGAATGAGG
ATATGAGGAATGAGAGCGTGGCAGTGAGAGTAGAAAGGCT
GCAGAATCTTGAAGTAGAATGCTGCCATGTTCAAAGTGCA
AGAATACCTCAATGGTTGAAGGTGGGATGAAGAGATAAAG
TTAAGAAAGTTTTCTCACCTACTTTTCTGAATGGTGGTCA
CAAATCCACAAGGATAAAAAGGAGTTAAAGATAAGGACTT
TGGATATTAATCTGAAAGCAACAGCACAACAGAACCCTCA
AATCACAGTAAACAGGAAGGTGCACCCTTAAAATTGACAT
CAGCAAGAGAAACAAGTCTAATAGAGAAAAAATTTAGCAA
TAAAATCAATAGGACTTAAAGTCCTTCTTTCTCTTGTTTC
ATAAAAGGTAAAAGAAAAGTCAAGGCAAAGTTTTGAGCAC
AGTAGACTGGTATACATAACCAAGTTATGGACTGTAAGAA
GGAAAACATCTCTGATGGAATTAAATTAAGGTTGATACAT
TTGAATTGCTGTCTCAAGTGAAATTCATGCAGACACATGC
AGTAAGAACTTGAACATTTAGGATAGAAGTTCAGGAGAAT
GAGTCTGTGGATTAGAATTGACAGTAATTCACAAAGTTCA
TAGTTGAGGCTATAAGAAAGAGAAGAACGAAAACATTTTG
TTTCAAGGGCATTCCATTTGTGGATATATTTGAGGGGAGA
ACTGCATTTGACATAGTTGATCACCCCACTGCCCTTGGCA
ATCTTATGCTTTGACCCCAGGATACCACTCTTTCCAGGTT
TTCCTCTTACATCGCTGGCGGTTGCATCATTTGCTAGATG
CTCCTCATCTCTCCAGTTTAGAGTTGGTCCTTTACTATAT
GTGCTCATTCCCAAGCTGATGTCATACAGAAACTTTTGGT
AGTCTATTCCTATGTAATCAATTACCCCTGACTTCATGGC
TGAGAAACACCACCATTTCTTATTCTACCATTCCATAGGT
TGGACGTCTAGGCATGGTGTAGCTCGGTTCCCTGCTCAGG
GTCTCATAGGCTGAAATTAAAGTGTTGGTTGGGGCTGGGT
TCTCACCTGGAGCTCAGGCCCTTACAGGAGCTCACTGGTG
GTGCCCAGCATTCAGTGCCTTGCAGTCGTATGACTGAAGG
CCTTATTTCATTGTGCTCTGACAGCTGGGGAGGGCTCTCA
GCAACTTTGCAATACAGTCTCCTAAAGAGTCCCTCTCAAA
ACACAGCAGCTCACTTCATCAGTCATGGCAGAAGAATCTC
ACATACTTTGAAGCTAGGACTTCTAGACTACCCTGGAAAA
TCTCCCTTTCAATTAACTTAAAGTCAACTGATTAGGGGCC
ATACTTACATTTGCAACATTCTTTTAGCTTTGTCAAATAA
TGTAATCTAGTCATGGGAGTGAAGTCTATCATATACCCAG
TCCCAACACACAAAATGGGAGGAATTATACACAGGATGTG
TACAGCTGGGGTGAGAATCTCAAGGCCACATCAGAATCTG
GTTTTCTTAATATTTGTCCTACTCCCGGTTTCTTATTCTC
ATTTCCTGCTTTCTTGTGGATTAAGGATTACTATTATATT
TTTATGGCTTCTCCTTTAATTTTACATTCTTCTACTATGT
TTGCAGTGATTACAGATTACAATATATATTCTTGGCTTAT
TATAACATGATCTAATTAGTAACTTTACCACTTTCCAGAC
CATGCAAGAACCACCATTTAGTTCAAGTTACTTTCCCCTT
GACTCATGTGCCAGTGCTGTAATGAGTTGTTCTCTATAAT
TTTTTGTTTTGAGGCAGGGTCTCCCTCTGTCACCACAGCT
GGAGTGCAGTGGCAGTGTTGCAACCACAGCTCACTACAGC
CTCAACCTCCCAGGCTCCAGCAATCCTCCCACCTCAGCCT
CCCAATTACGTAGAACTACAGGTGCATGCCACCAGGCCTG
GCTAATTTTTGTATTTTTTGTAGAGATGGGGTTTCGCCAT
GTTTCCCAGGCTGGTCTTGAACTCCTGGACTGGAGCAATC
CACCCACCTGAGCCTCCCAGACTGCTGGGTTTACAGATGT
GGGCCACCACAAACAGCCTGTTCTCTATAGTTTTAAAATC
CAAGATGTTGTTGCTGTTTTTATAATCATCATTATCATTA
TTTTATTTACTCAGTATCCTCTGATTGAACTCTCATATTT
ATCTTGCTGTTGCTTTTTTTCCATTTCTATATCTCCAAAG
TTACATGTGAGATAGTTTTCTTCTACTCAAAGAAAACTCT
TTTTGGTATTTCCTTAATGTGAGTCTGGTGTTGATGAATT
CCCTCAACTTTGTCTAAAAGTATCACTAGGTCTGGGTGCA
GTAGCTCATGCCTGCAATCCCAGCACTTTGGGAGGCCAAG
GAGGGGGGATTAGTTAAGATCAGAAGTTCAAGACCACCCT
GGGCAACATAGTGGGATGCTGTCTCTATAAAAAATTTAAA
CATTAGCCAGGCATGGTGGCACATGCGTATAGTCCCAGCT
ACTCAGGAGGCCAAGGTGGGAGAATCAAGGATTTCTTGAG
GCCAGGGGGTTGAGGCTGCAGTGAACCATGATCACACCAC
TGCACTCTAGCCGGAGCAAGGCCCTGTCCCAAAGTAAATT
AAATAAAGTATCACTGTGTTACCGGATATAAAATTTTAGG
TTGCCAGATATTTTCTTTAAGCACTTTTAAGCTTACATCC
CATGTCTCCAATTGTTTCTGAGTTTAAATCAACTGTAAAT
CTTACTCTTGCCCCTTTAAAGGTACTATATCTTTTTGCTT
TCTGGTTTTGAGTTTCATTTTGTGTTTCCTTTTCAGCAGT
TTCCCTCTGATGTGCATACCTGTGATCTGATTTGTCTTAT
TTAGGGGTCATAGTTTTTCTTGAGTCAGTAGTTTAATATA
GTTAGTCAATTTTGGAGAACTTTCAAGCAATTGTATTAAA
TACTTCCTTTACTCCATGCGCCTGTGAGTTCTCTTTGTCT
CCCTCCATCCATCTTTCCTCTCTCCTTGCTACTGCCTCTC
TCCCACCCTTGTCCTTTCATTTTGGGACTCCAATTACATG
CATGTAGGATAGACCATCTATAATATCATTTACCATATTT
TTTGTTCTTTTCTATATTTCCCAAACATTTTGGGGGTAAG
AAGGGGAGGAGGGTGGACACAGAGTCTTGCTCTGTTGGGC
AGGCTGGAGTACAGTGGTGCAATCATGGCTCACTGCAGCC
TCTATGTCCTGGCCTCAAACCATCCCCCTGCTTCAGCCTC
CTGAGTCTTGGGGACTACAAGCATGCACCACCACATCTGG
TTTTTCAATTTTTTTGTAGGGATGAAATCTCACTATGTTG
TCCAGGCTGGTATCAAACTCCTGAGCTCGAGGGATCCTCC
CAAAGTGCTGGGATGACAGGTGTGTGACACCACGCCCAGC
TTGTTTCCCAATCTTTTGACTATCAGTGTTTTAGTCTGAA
TAGTCTTTTGACCTGATTTCCAGTTCACCAATTCTCTTTT
TAGCTAGGTCTAAGCTGATATTAAATCTATCCATTGTTTC
TAAGTTATTTTATTTTTTAGTTTTAGAATGTCCATATGAT
CACTTTTTATAGTTTCCAGTTCTCTACTAAATTGTTCCAT
CTTTTAATTCTTAGAACATAATAATCATAAATATATATAT
ATATATATATATATATATTTTTTTTTTTTTTTAAGAGATA
GAGTCTTGCTCTGCCACCCAGACTGGAGTGCAGTGACATG
ATCATATCTCACTGCAGCCTTGAATTCCTGGGCTCAAGCT
CTCCTCCATACTTGCTATTCCCAGCTCTCCACTTGCCATA
CCCAGCTAATTAAAAAACTTTTTTTTTTTTTGCAGAGACA
AGGCCTCTTTTTGTTGCCTAGGCAGGTCTTGAACTCCTGG
GCCCAAGCGATCTTCTTGCCTTGGCTTCCCAAAGTGTTGG
GATTATAGAAACACTGTACCCCACCAGATAATCATAAATA
TTTTTAATTAAACTCCATCATCTGTGTGTCTAATATCTAT
GTGCCTTTTCAGCACTATGTATATGCTCTTGATCTTCAGT
CAAGTCCTATCATCTTCTGTGTCCATCTTTGATAATAAGG
AAGTAGGCTGATCTTTGTCTTTCACTCCTGGAAGATACTA
CACCCTTAGAATTTTCCAAGTGAACAGATGTGGCTTTGTT
ATTCATGAGCCCCTTATATCACACCTCAGTTTAAGCTAAC
AACGTGATTCATGGTGGGCCCCTAAATAGCTTCAAGATGG
GAGCTGGCCATGCTGGAAAGATAAACCACATGATTAAAGG
GGTAGAGGTTTGATCCAGCACAACATCTAGGGATAGGAAG
GATGCTAGAGATTGAATTCCATCATGTAGCCAATGATCGA
ATGCATCATTCTTACATAATAAAACCGCACTCAAACATTC
TGGGCACTGAAGCTCAAGGAAGCATCCTGGATAGTGAACA
CATTTATGTGCTAAGAGGGTAAAATATTCTAATTACACAG
GGAACGAGAAGCTCTGCATTCAGGACCCTCCCAGAGCTCA
TCCTATGTATCTCTTCATTTAGCTGGTCTGATGTGTATCC
TTTATAATAAAACTACAAGCATAACATCTGTGTTCTGTGA
GTCATTCTAGTGAGTTATTGAATCTAAAGGGATTATGGGA
ACCCCTAAATTTATAGCCAGTTGGTCAGAACTGCAAGTGG
TCTGAGGATCCCATTTGTGATTGATGTCTGAGATAGGGGC
AGTTTTGGAGAAAACTGAGCCCATAACTTGTGCAGTCTGT
GCTAACTCCAGGTGGTTAGTGTCAGAAATATACTGCAGTA
CACTAGTTGGTGCTGAAACAAAACAGCCTGTTTAATTTTG
ATTATCAGACATTGTATATATAAAATTATAGAGGCAATTT
GAGTTTTATATGTAATTTTCTCCCTAAAGGTTTACTTTTG
CTTCTTGCAGAATTGACAGATGAGGGCCATAGTAATCTCA
TATTGTCTTATGGCAAATCCCAAATGGCATTAATATTATT
TGATGCTGAGTTTCAATACTTGTAAGGTCTGGTCTATTTC
TGGATCACAATTATTTTAGGGATACAGTTCTTTGAGATCC
CTCCAAACACGCCTCTTCTTTAGGGAGATCGGTCCTACAA
TTTTTGATCCATTTCCATCCCATGATTCTTCTAACAGTTG
TGCTTCACTTCTAAGCCCTTCAGACATTGCAACCGCCTAG
AGAGAAGAGGGTGCTCCAAACACTAAATTCATTTCCCCGA
TCTCCTTCCTTTTTGGGACTATGACCCAATACCACATCTT
CACTGCTTTGTTCGGTCTCCATTTTCGGGAGAAAGGAGAG
TGTCCACCTTTATTAGTTTTTCTCAGTGGGAGTGGGGAGG
TTGGTGTGAAATAATGTGAACAATTATTAAAAATAATGTC
TACTATTCTTATGAATATAACATTTAAAAATTATCTTTAA
AATATAACTATTTCCAACTTTGAGTCCCCCTCCCATCAGT
CTAGTGAGGAAATCAAGCCCTAATCATTCTTGGTAAAGCA
GTGCCTTAATATCAGATATTGGGCAGGACCAATTTGCTTG
CTAGATCTCCTATACTCAGGGTCTCTCTTTACATGCCCCC
TTCCAGTCTGAGGGCCACTGCTTTTTATCCACCCGGGAGA
CACAGGACATTGCGCGAAAGTAAAAATCTCCACAGTCATT
CCCTTCTGAGCTCTTGCCACCTCCTTTGAGGCCAGGATGG
AATGCAGAGGAGAATGCTGTCGGGAGCTGAGTGCTGGGTA
TCCCGAAAGGGGACCCCAGAAATCTTTGCTCCTTGTCCAG
TCTCTATGAATGCCTTAAAAAATTGAGATTACTCTGGTCA
CATGCAGTTGTAACAAATAATAAAAATCCCTTGAACGTTT
TGTCTAGTTTCCTCTATAGTAATAGTTTGACAACTACAGT
TTTTCAACAAAGATTTTGATTTTGATACACTCTCCCAAAC
TTATTAGGTTTTTCCAATTTTACTTGTATTCATTTGTGTG
TGTGTATGCGTTTGTGTAAGTTCTAAACCATTTTATCATT
TGTGTAAGATCCTGGTGTAAGATACAATAAATCTTTCTGA
GTTTCTCTTCAAAGGGTTTAGCCTGTTAACTTCTTTATCC
TTTGTTCTCAAACTCAACTTTTTTGTTCTTCCTTGCCCCT
AGTTACCATAAAACCCTACCCCCTTCCCATCAGCTCTAAT
CAATAACTCACATCTGTTCACTTGGTTACCTATACCCATT
GTTCCCCCATACCCATTGTTCCCCCAAAACTGCACGTCTC
ACACACTCCACCTCTGTACCTCACCTCCCCTCCCCCACTA
TATTTAGGAAAATATGTACAATTAGCCAATGGGGTCAGCT
CAGATTGTGCAGTCCGACCCTAGCCCATGGGGGAGTGGCA
CAGAGATAGGGGCTGTGTTAAGGATAAAACCCCTGGTCTC
CTTTGTTCTGTGTGCACTTGTGAACTTGATTGATGTGAGT
GACACCCTTCTGCAGAAGTAAATTGCCTTGCTGAGAGCAT
TAAACGTTTTCCTGAGTGCTGGTTTTACTTCACAGCACTG
AGCATTTATTCCTGGAGTATTTTCTATCCAACACTGGGTT
TACCATCACAGGCAAGATCCTACACCACAAAGTTCCCTCA
AGTTGCCCTTTTATAACTACATCCACCTCCCTCTCATTTC
CCTCCCCTGTTTAGCTAACCTCTGGTGGCCTATAATCTGT
CCTCCATTCCTAAAATTTTATCATTTAAAAATGTTATAAA
AATGGAATCACACAGTATGCAACCTTTGGGGATTGATATT
TTCCATTCAGCATCATTGCCTGGAGATTCATCTAGGTTGC
TGTGTTTTATTTTTTATTATATTTTATTTTTTTTGAGACA
GAGTCTCTGTTGCCCAGGCAAGTGGCATTATCTCAGATCA
CTGCAACCTCCACCTCTCGGGTTCAAGCGATTCTACTGCC
TCAGGCTCCTGAGTAACTGGGATTACAGGCATGTGCCACC
ACACCCAGCTAATTTTTTGTATTTTAATAGAGACAGGGTT
TTCCCATGTTGGCTGGGCTGGTCTCGAACTCCTGACCTCA
AGTGATTCACCCACTTTGGCCTCCCAAAATGCTGGGATTA
CAGATGTGAACCACCATGTACGGCCAGGTGGTTGTGCATT
TCAATAGACCATTCCATTTCACTGCTGAGTAGTATCCCAT
GCTATGGACATACCACAGCTGATTCCATGTTTTGATTATT
ACAAATAAAGTTGCTCTACACCAAATATTTGTATACAATT
TTTTGTGTGAACACAGTTTTCATTTCTTTAGAATAAATGC
CCAGGAGTACTATTGCTAAGACACACGGTCATGCATGTTC
GGTTTTTTAAGAAACTGCCAAAATGTTTTCCAGAATGGCT
GTACCATTTTACAAGCAATATATGAGTTACCCAGTTTCTC
TGCATTCTCACCAGCATGTGGCTGTCAATATTTTTGTTTG
AGTCATTCTGATAAGCATATAGTGGTATCTCATTGTGGTC
TTAATTTGCATTTCCATAATGGGTCATAATGCTGAACATA
TTTCTATGTGCTTATTTGCCATCTGTGTGTTGTCTTTAAC
CAATAGGTGTCATGGTTTTTGCCTATTTTCTAATTGGATT
GTTTGTATTTTACTGTTGAGTTTTGAGGATTCTTTATATA
TTTTAGATACCAGTCCTTTATCAGATACATGGTTTGCAAA
TCTTCTCTCTCAGTCTGTAGCTTGTCTTTTTACCCTCTCC
ACATGGATTTTTACAGAGCAAAACACACTTTCTCATGTTG
ATGAGATTCAATTGTAAAATAAAAATAAAATACTAAGACC
CTAACTGACTGAGCAGGTCCTCTCTTGGCTGAGAGGACCC
CAGAGAAACCTGAAAAAGTAAATTCTGGCCATGATGAGAC
AAGAGGTTAAACACATTGCATTATCTCCCTTCCTTTTGGA
GTCTAGACACAATGACTGGCCGGCATTCACATTAAAATAG
AGCTCAGAAGACTGACAGAACAGACTCTTCGTGATAATAA
GATGCCAAATTATAAACAGGATGTAAGACGAGGCCAGACA
AGTGTTAAGTCCCCTACCCCCTACAGGTCACTCAGACCCA
GGGTACTGGTTAACAGACTTCCTTATCTTACCTTAAACAT
TACTTTCTGCTGACTCCAAATTTTTAGGCAAAGCATTGCA
CCTTTAACAAATTGCAGATTAAAGAATCTTTGAACCCACT
TATGACCTGTAAGCTGCCACTTTAAGATATCCCACCTTTT
TAGGCAAGGCCGATGTATATCACCTCCATGTATTCACTTA
TGACTTGGCCTGTAACTTCTACTTCCCTAGAATGTATAAA
ACAGAGTCGTGACATAACGGCCTCGGGACCATTTACTCAA
GGCTTCTTGAGTTTGTGTTTTTCCCTGGGCTTCAGTCACT
CATATCGGCTTAGAATCAACCTTTGTAAAATATTTTATAG
AGTTTTGTTTTCTCTGTTAACACAATTTACCATTTTTTCT
TTTCTTTCTTTTTTTTTTTTTTGAAACGGAGTCTCGCTCT
GTCACGCAGGCCAGAGCGCGGTGGCACGATCTCAGCTCAC
TGCAATCTCCACCTCCTGGGTTCAAGCGATTCTCCTGTCT
CAGCCACCCAAGCAGCTGGCTAATTTGTGTATTTTTTAGC
AGAGACAGGGTTTTGTCATGTTGGCCAGGCTGGTCTTGAA
CTCCTGACCTCAAGTGATCCACCTGTCTCAGCCTCTCAAA
GTGATGGGATTACAGGTGTGAGCCACTGCATCCAGCCGCA
TTTTTTCTTTTATAGACATGCTTTTGGTGTCAAGTTTAAG
AACTCTATAATCACAAACATTTTTTTCTATCTGCTTTTTT
TTCCCCCTAAAATTTTTATGTTTGTTTTCCTAAAAGTATG
TGCTTCATATTTAAGTCTGTGATCTATTTGGAATTAGATT
TGATATAAAATGTGAAGTTTAGGCCCAGGTTCTGTTTTGT
GTATGTTTGGAAGGCCAGTTGATCCATGTGAATGTCTTTT
AAGTCTGGGGAAAACTTCTCCTTTTTCTGTCTGAAGCAAT
CTCTCTTTCCTGTCTGTTCAAGACATTAAGCATAACAATT
GCCTTAGATTTAGTCTTTGGGGACTGAAAGTCAGGAAGAG
AGATGCCTTGCAGAAAACTTGAGCTTTCTGCCAAGTCTCA
AACCTCCTCTTAGGCAAAGAAACACAGGGACTGCTGGCTG
CTTAAATTGGAAGAAAGAATAGAGAAAATAGTGGGAGAAA
ACATAATTTAACATCACAAAAATTGTGCATGTTGGCAAGT
ATGCAAATTCTCTATGGAAGAATCTGTAGCATATATTAGA
TTCTCAAAGATATCCACAACCCCAAAAATGCTCTGGTTTG
AAATCACTGTCATCAAGGTTCAGATTCCTATTCTATTGGT
CCAGAGACTCTTCCTATATGTAGAGTTACTTGAAATCAAG
GTATTTTCAATACAGATGACTTAGCCAAGCACGTTGGAGT
CATTCATAGTCCTCAAAATAGTTTTCTACTCACTCAGATT
ATTATGCTGATTTATTAAGATGGCTTTCTTTCCCCGCCCC
TAATTGCTGGCAGATAACAATCCTTCAGGAATTGTCAAAA
TTATACAAATGGGGGACCTCACAACCAAGGGTGATTCTCT
ATACATGCATCCTTAGCCAAACTTACATTAAAGTGCAGAG
TTATTTCTTCTCTGTTTCTTTCTTCCACAAATACAAAACA
ATAGCATTTGTATGCAGATTCCCACATATACCTCACTATG
CAAAAGGTATGCAAGAAATGAATGGCACAGCCCTGGCTGA
AAACTGAATGGAAGAGATGAATATGCAGACCAACACAGGT
GATCAGTGGCCCTATGGGTTGGGGGAAATGAAAGTGTGGG
GAAGTTAAAGATAGTCTTGGCAGGGCACGGTGGCTCACGC
CTGTAATCCCAGCACTTTGGAGTGCCGAGGCAGGAGGATC
ACGAGGTCAGGAGATCGAGACCATCCTGGCTAACACGGTG
AAACCCCATCTCTACTAAAAATACAAAAAAGTAGCCAGGC
CTCGTGGGCTGAGGCAAGAGAATGGCGTGAATCTGGGAGG
CGGAGCTTGCAGTGAGCAGAGATTGTGCCACTGCACTCCG
GCCTGGGGAACAAAGCGAGACTCTGTCTCAAACAAACAAC
AAAAAAAGACAGTCCTACAAGTGGATGTGTCCTCAATCAA
GTTAAGTTTGGTTGTGTTCATGTATGACTAGACCTTTGTA
TTTAAAATGCACGTAGGAATCGTCTGAAAAATAGTTACAG
TCACCCACAATTACTCACCTGCAATTCTCATTTAGGGTTG
ATATTGAATAGCAGGTTCAAAGTAATTAGTGAAAAGCAAA
GCTTTTTCGTTAAGTTGTTATAGGCCGACAAAAATATCCT
TCAAAATAAAAGGTCAACAAAGACTTGGCTGATCTTTCTC
ACGTGGTTGAATGGTAAAATATGTTTTCTAGTATCTAAGT
TTTACAAAAATTATAAATGGCTTCTCCTAGATTAACATTC
ACTTCATCCTCAATATAGTATTGTTGAGATCTTAAAAGAC
GGTGATACGGTTTGGATTTGTGTCCCCACCCAAATCTCAC
ATTGAATTATAATCCCCAATGTTGGAGGAGGGGACTGATA
GGAGGTGACTGGATCATGGGGGCAGATTTTCCCCCTTGCT
ATCCTTGTGATAGTGAGTTCTCACAAGATCCGGTTATTAA
AACTGTGTAGCACTTCCCCTTCGCTCTCTTCCTCCTACTT
CAGCCATGTAAAACATGCCTCCTTCCCATTCGCCTTCTGC
CATGATTGTAAGTTTCCTGAGGCCTCCCCAGCCTATAGAG
CCTGCAGAAGTGTGAGCCAGTTAAAACTCTTGTCTTTATA
AATTACCCAGTTTCAGGTATTTCTTTATAGCAGTGTGAGA
ACAGACTAATACAGATGGTGAGTTCCAGAAAGATAGTGGC
AGGGCCTCAGACATGTTTTCATACCCAGCACATACCAAAA
ATGTCTGGGCTATACAAGTCCCTCAATAAATATTAAAGGA
ATTGAGTTGAGGTGATTGAAAAGCAGATCCAGTCTTAAAA
GGTTATTTCAGAGTGAAATTATAAGTGTTTCAGTTGACAC
ATTTTCATGAGAGAATTTCTGCTGCTGGTACCTTTGGGAG
CATGTGGCTGAGCAGCTGAGCCACAGGCAGGTGCTAAAGC
AGCTGTCAGGAGTCTCTTCCTAGTAACAAATCAAGAAGTA
CTTGCCTAACCAGCATCTCAAGAAGCATTACTTATTTATT
CAGGGGCTGAGTTTGCCACAATAGCTCTATTCAAGTTGCT
GCACAAGGGAAAATAGGTATGTTTTGAGATGACACCTCTG
CATAAAATGTAAATGAATCAGCACGGATTTGAAACAACAA
TAACTTACACTTTGAATCACCATTGAAAGAATCATGTAGG
TAGGACTAGAGCAGAAAAACAACAAAATACATGTTGTTAC
CTTTACTTTGCATCCTTTGCAGAGCACAATACAACCATAA
AGGCATCTGGAGATTTAAAAAAGAAGATGCTTCTCTTTCT
TTTTTTATTCTGAAAGATATTGCTTACATATAGATTAAGT
TAATAAACTCAATGTAGACAAGTCATGTTCTTACATTTTA
ATTGAGAAAATCATTGAGAGATTTCTTTTTGTATAATGTT
GATTTAAATCTATTGTCTGTTTTTCTATTCATATACTCTA
AATGCATCAAATGTCTCATTGTTTTTCGTTTTTGCCAAGA
TCCGACAGCTCAAATTCCTATGAATATTTTTAATCTTCTG
TGTTGAAAGCCCACATTTTTGAAGCAGTCATTGTACCCAG
CCCATGCCTTGAGAGTGCGGCTCTAGACCAAGTCAGGCTT
CCAGAACATGACAAACTACAGCAGCTACTGTGCTCTCTGC
AATCAGCAAGGAGTTTAAGTTTGGGGTAAAAAGTGAATCT
CTCCCAAAGGAGAAGAGGCAAAGAGCAGAAAGTAGCTCTC
CTTTATGTACTGACTATTCCATCAAGACTGTTTAGCTAAC
TCATCTAACTCTCAGTTCCAGGCTGAAAAGATATATGCAG
GACCTGAAGATAGAGAAAAAGAAGAAAAGCTCTCATAGGT
TAAACTTTATCCTTGACCATTTTGGAGAACAACAGAATAG
CTTTAAGAGCTTCCTCCTAGGTGGTGGCCAAAGGCATACA
AATATCCTCACAAGGATATTAGTCATCCAGTTGTGTACAC
AGATATAAACTATGCATCTCTTTCTAAGCCAGATGGAGAG
ATTTAATTCATTATATCTAATCCATCTCATGCCTTATCAA
TTATTTACAACTAAAGCTCATTAAATCATCATAATATTAA
AAGGGGGCATGGAGGTAAAAATCTTGTCATGCATGCACAT
GGCATAGCTTTTTCCTGCTGAGTCACATTTTGGAAAGCAA
ATGTAGCATTTATTTCCAGATACTGTCAGAAACTATGAGT
TAATTGGCCTGCATTTGAAAGTAACAAGACACAGCAAGCA
TATGCCAAGAGCAATGCCAGATAAGGTGGAAGAAGAACAA
CCTTTCTCTCCTTCTTTCCCCACCTCTCCCTCCTACCACC
CCACAAAACATACCACACACGTGAACACTCTCCATCCCCT
ACCATGCATTATTTTTCTTCTTAGCTCTTATCATCACCTA
ATGCATTTTATCTCTGTATATGTGGGTAAGTGCATGCATT
TATAAATAAACATATTTATTGCCATATATGCCCGCTAGAA
TGTAAACTTCTTGAGAAAATAAACTTTGTAACTTTTTGTA
TGCTACTATAGCCCCAGCACCCAGAAAATTATAGTCATTC
TACACATTCTTATTGAATCAATAAAACTAGTTTGGACATT
GCAAACCTGTTTTTAACATAAATAATGCTTTTCAAACAAT
GTTTCCTTAATAGATTTCCAAACTAAAGGCCCCAAATAAT
CTTCCCCAATGCATCCATTTTAAAATGTATTAATATAGAA
GTATGCGGAGTTTATTCACATAGTGCATATCGAATCCATA
AAGTCTATGTGCACATAAAGGAAATGCCTTTGTTGATATT
TTATTATATTCACATAAAATTTTGGATGGAAATAATGAGA
TGCAATCTAGAAACAAAATCTAGAACAGAAAATACTCTCC
ACATAAAATATGTCAGGCTTGAAATAAAATTTGGTAATCA
AATTTCAAGCCTCCAGAATGAAAGCCTATTTAAGTTTTTA
TTTTTAATTTTTGTGGGTATGTAGTAGGTATATATATTTA
TGGGGTACATGAGATGCCTTGATTCAGGCATACTATGCAT
AATAATCACTTCAGGGTAAATGGGGGATCCATCACTTCAA
GCGTTGATCCTTCGTGTTACAAACAATCCAATTATACTCT
TTTAGTTATTTTTTAATGTACAATAAATTTATTGCTGGCT
GTAGTTACCCTGTTGTGCAAAAGCCTATTTTTAAAGCACT
AATTAAAACATGATTGACAAGGGATGCTGACACATCTCTT
CCCAACTACCAGACTTGCTTCTCTTTAACTCATTCTATCT
CACTAATTGAAGAGTTTAATAAGAAGTAAAAAGTTACGAC
ACTACAGTTAATACTCATGAGCTCTGTCCCTTGTACCTGA
CTGCTCACAACTACTATAGTTATATTTTTACTATTTTTAT
TGTTGTTTAGACAAATTGTCTACTAGTCATTTTAGAGCGA
TTTGTCTTTCTGAAAAAAATCTCAAGTAACTTAAAGCAAT
AGTGATGTTGTATCTCATGAACACGTCAGAATTCAATCCA
TAAAAGCAAAATGGGCAGGAAGCATGAGAAAAAGATATTT
AGTTTAACTGTGATAGGCCTCATCTTCAATTCAGTACTTC
TTAATTGAATAGCTCTATATGCTCTTCATTCTAAGAGCTT
TATTAACATTCTTTAGGAGAATGAATAGGTAACCACATAC
ACATACATATCTAAATGTGAAGAGGAAGGTAAAGGTAACT
CTACTGATATCCAGAATCATAAAACCCATTATTGAGCTGG
ATTTTCAATGGCTACAATTAGAGTTATGTATATTAAATAA
CCGTCAATAGAACAAAGCAGGAACAGGTGGACAAATCCAT
GTAGAAACACAGCATTTATGACCAGACTATTCCTAAATCA
CTCAGAAGTAAACATCTCTTCTGGCCATCCCCTTAATAGT
TTCCACCATGTCTCCTAACAAAGTAAATTAGACTTTAGTT
ATTTAACGTTAACAACAGCATACAATTAATGAGTATAGCC
AGATCATAATTACAGAAAAGAATTATACGGTAAAAATTTT
TTTTTTTTTTTTTTTTTTTTTTTTTGAGACGGAGTCTCGC
TCTGTTGCCCGGGCTGGAGTGCAGTGGCACGATCTCGGCT
CACTGCAAGCTCCGCCTCCTGGGTTCACGCCATTCTCCTG
CCTCAGCCTCTCTGAGTAGCTGGGACTACAGGCGCCCGCC
ACCACGCCCGGCTAACTTTTTGTATTTTTAGTAGAGACGG
GGTTTCACCGTGGTCTCGATCTCCTGACCTCGTGATCCGC
CCGCCTCGGCCTCCCAGAGTGCTGGGATTACAAGCGTGAG
CCACCGCGCCCGGCCTAAAAAATTTTTTTAACATATTTCC
CAGGACCTTCTCTAGCTTTCATGTCACTGTGCAAAAATAA
AATTATTTTTATTTCTTTGTTTAATGAATGAAAAAAATAT
ATTTTTAGATCATCCCTATGCATGTCTCCCCCAGTGCAGA
CTGATATCAAATAAAGAAAGGCTGCTTCCGGGTTGAGCTA
TCCTTTGCCTCCCCCAAGTTCCTTACAGTGACCTAGGGAA
ATAATAGAGGGAGGTTGAAAATTTTCTAAACAATGGTATT
AACAAGATTTAGAAATAATGAAGTGCTGTGTAACTGTGAA
ATTCAAGGAATTATTTTTATCATTCTATTCAAATAATTGC
TCAATCCTAGTATAACCAACACAAATAGTTTCTTCTTAAG
CAACATCCCTTCAGCTCCATGCTGCCTATTGCTGGCTCAT
TTTCTCCCTCGAGTCAAAATCTGACATCCATTTTAATCTA
ATTTCACCCATGTAAATATGCTATAAAAAGGGACACAAAC
AAATGTGTTCTTACCACCATCACTACCTACCAAGAGTCCT
GATAGGCTGGTCTAATTACATACTGAGATTAAATTGACAC
TGAAATTATCAACATGAAATCAAGAGTATTTGGAAAGGAG
GGGCGGGCTTCAACATATATGCAAAAGGAGGGTGGGTCCA
GAACGTGATTAAAGTATCTTTGAAATGTCCCCTGGATTTC
TCTGCAATCGTAACTAGCCATCGAAAGGATCCTCTTGGAT
CTAGTCTGGCCTCTCTTTCTGCAAAGTCTACGCTCCACCA
TTCTGTCATCCATATGCCCAGAGTCCCTCAAACTTTTCAA
TCATATCTGGCTAAATGCTGCCCCTTCAGACTAAATAATA
GCGACAGACTAAATAATAATAACAACAACAATAAATGTGT
TGATTTCTCAATATGCATCAAGTATTTCATGTGTATTTTC
TTATTTAGTCTTTTCAATAGCCCCATAAAGTAGGAGATGA
TATTTAAGCTGCATTTTACAAAGAAGGGAAACCAATGTTT
AAAGAAACTATGTCACCTACATGAGTCACACAACTGGTAA
GTGGCAGAGCAGAACCCCAATCCCAGATCTGTCTGGTTCT
AGAGTCCCTTAACCACGACGCTCTACGGTGTCTGTACATA
CAGCCGAAAGAGCTCTAAGAAACACTTAGTCTGTCTTCCA
TTTAACATATCAGGGACTGAGGATCCAAAGACCCTGGCAT
GGTCTCTTACAAGCCCTAACTCCAAATAAATGCATCATAG
CATTTAACATATCCACAGCCCAATCCTTTGGCTTCAATGA
CTAACTTCCCCGGTTCCCTACTGAACTATCACTCTGACTC
TCTTGCTGACTCTTATTTCTCTGCCCACATCCTAAACATC
AGCATTCTGTAGGAACCCATCCTCAGCCTCCCACCTGGTT
AGGCTATTCCAGGGCTTTACAGCCTTCATAAGGCCATGCC
CAATCGATATACACATCTAATCCCTGCTCCTCCCTCTCCA
TCTGATGAACATATGATAGACCCCATTCCTTTAAATATCC
CCCTTATGCTTAGAATTTGCACCCATCCCAAGCTTTGTTA
AGTTAAAGACTCAGACATCCCAATTTCCTACTTGATGTCT
CATAGACTGTACTCATCTGTAACCAAGGTTTAACTCCATC
TTTTATAGCAAACATGCACCATCTCCTGCAATCCTTAGCT
CCAGCTGTCTTCCCCTGAGGCAGAAAAAAAGATGGCGCTG
GATTTGATACCTTCTCTCCCAGCCTGTATCTAGTTCTCCC
TTAAACCCATCACTTTTATCTAAATGTCTATGATGCAAGT
AAACCTCTCCATTCTGATGGCATTCTCTGGGCTAAGTTTT
TGGATTTTGTCACACGAATTACTGCATTTCATTTCCGTGA
CTCAGATTCTCCCACCTCCAATCTAAGTTCTCCTTGCCTA
ACAGAGTTATTATTTTAAAAGAGAACTAACTATTCCACTC
TGATCCACACATCCCTTCTTAACAACCTCAGAATAAAAGC
CAGCCCACGGGAATGGCACTGAGGATCATTCTCTTGTCTA
CTTTCCACCTTTTCCTCCATTTTCCCCCTAATCACTCTGG
ACTAATTGCTATTCCCAGAATATACTTGACATCTCTCTAG
TTCTTAAGTTCATACTTCTGTTTGAAACTAATTCCTTAAT
CCAAGTGTCTTAAAATCTCCATTATCTTTTATACAAACCC
TACTGACACCATTGACATCTTCTTCCTAAACCTACTGAAA
GAGGCAGTTGTAGCTTACGGAATGTTTCCGGGGAATGTAT
GTCACTCTCGACCATTATCTAGGTCTGCCTGGGAACAGAG
GTTAAGACCCAGTACCCAGGTCTCAGAGGGACTTTTCCTG
AGATTATGCAGCTGGTTAAATGACTCTTAATTTTCTAAAT
GGTCCCTATATATTTTTATTAAATTTTAAAAATAAATAAT
TATTAATAGTTACCTAAGTGTCCACGTTAATATGAAAAAT
GTCCACTAAAAGATTTCAAGATACGTAACAAACCATCCAC
ACAATGCCTTCTCTCACTGCAATCTCTTATTTACATATTC
ATCCTACTACATTCATTGATTAATTTGTAAGGTAGAGCAG
TAGCAAACTATTCTAAATAGTTTTATGGTTTTGTAATATT
TGTGCACTTTTCTCAGTAGATTCACACTATTTTAATCTTG
TCCCAGTGCCAAATAAATTAACATGAGAGAGGTATTATAT
CAGATTAAATATGAGAGAAAGTGATCAATTCTATCATCTG
TATCAATAAATGAGAGGTCATAGCAAAGGGTCCTAAAATT
GTACGCAATTTGAGAACTCTGACTTCAAAACTGAGTTTGA
GATTAAACATTCTAAAAAGAAAATTAATCAAAACTAATGA
GCATTTAATGAAGTTCTAAGTAGTTTAATGCAATGTGGTC
ACTCTTCCCACTTCGTTTATTTTGTTCAGTGTTTCTTAAT
ATGTTTTAATTATACAAAAATTTTCAGTTCTTCTATTGTT
AGGTAATAGAAATATAACATGAGAAAAAGCTAAGAGGGGG
CAACAAAGGGATCACTTCAGTGAACCAATGAATGTCAGGA
GCCCATCTTGTATGATGCTACTGGCCTGAACGAACAGATC
CCTAGTTTTTAAAACATTACACCAAGGCAAAAGAGTGCAA
GTCTCAATGCAATGAGCTCAGGTACCAACCTCCGCTGCTC
TTCACCATGTTCTCCTGAAGGGACAGTGAGACACTCGTCC
ATGTGTCCATGCAGCAACCTGAGGACATCACCACCAATGA
GATACCCTGTAAGGATTAAAAATCATTCAGGTCTGGACTC
TCTGTGTCAGATGCTGATAGCCAGACAGATCATCTGGTCC
AATCTTCTACTTTCATAAAGAAACAGAAGACTAGTGAGTC
TTAAGGACCTGGCCAAGGTCACAGAGATAGACAGTGCCAG
CTGTTCCCTCTGAGTCCCCGGTGCCCGAGTCCCACAGTTA
GGGATATTCCCACTAAAAGCATGACCTCAAACACATAAAA
TCGTCTGTTAAACATACAAACACATTTAGAATCAGATGTG
AACCTATATAAGTTGGAATAACCAGAACATATACAGATAT
TTCCCTAGGAAACCCTGCTTCTTTGTAAAATTCGTGTTCC
AGCTATAAGGCATGACCTCAGAAAACAAGAAATCTTGACA
TTAGTCCAACTAGGCAATACCCCGAGGTCAAAAAATTGAA
GAAAACAATCCATGGGAAGCTATCACATAAAGCACACACA
AATAAACTAACGCTGACAGCAGCATAAAAATAAGGGAAGA
TTAATCTTCGCCCAAGCTTCACTTTTAAAATAGCAATTTA
AACAAGATCCTCAAATGTCAGGTATCTGCATTACAGAATA
TTTAGACACAGACCGAAAGCTCGAATTAAAAATCAGCTCA
TTATCACAATTCCAAAGATGACTGTCAACTTTGCATCAAG
GACAGGCCCTCTAATTGAAGTGGAGTTTTTACCTTGGGCT
GCCTCACTTCCCGAGCTGATTGGGGCCACGCTCCAGAGAG
TCTGCTGGAAAGCGGCATCCACGTGTAAGCTTCCATTGCC
GTAAGACAAGTGCTGTATCAAGAGGCAAAAGGAGGCATCA
CTTCAGGCTCTGGTAAGCTGTAACATGTAAGCGCTTCTAG
CAATAGCAAACTTAATGTTGCTGATTTGGTTATGTTCATA
GAGAACATCTGTTTCAACCTGTCATTCAAGAATCAAAAAA
CTGGTCAGAAGGAAAGAAGTTCCTCTCTGAATTCAGGGAT
TTTTAAACTTCATGCTAACAGTTACTGACTTAAGTCAATA
ATCAAAATATGCATAAATGAATACACTAAATAAGTTTATT
TGTAACAAGGTACTATTTTTGTTTTAAGGATGATTGATGA
ACAAAATGAGTGCTTAAAATTATAATTAGGTTTCCTATAT
ATCACACTGACAGCTTTTTGATGATGAAATAAGTGAAATC
TATTGGACCAAGTTTATGGAGTCTTCATTTTATGAAGTCC
TTAGGCATCTTATGGGGTCTTTTATGGAGTCCTTCAGGAA
CTGTTATCTGCAATTTGACATAAAAGCCATTAGATGGCGA
TATTTCCTAACAGCTATCTAAAACCAAGCTACATTTCTTC
CAAAATTCAGATATTAGCAAATTTCAGATTTTCCTTCTTA
AAAATAGAAACATATTAAAATAAAACATACTTAATATCTT
TCAGAGCCATAAGACTGAATTATCAAATGTTAACTAAGAA
AAACAAAATTATGAGTACAGCCATATGCCTTGCTTATTTT
ACTAATCATTACTTGGCTGCCTCTAGAATTTCAAACATAC
ATACAGCAGCCACCTGTTTTCGTGGAGCCTTCTCAGTAAA
CATCACCAACATCCCTGCAATGTTTCTGCAATGCTTTGCC
AATGCTGATGACGGCCTAAGGTTTCACAGACTTTAATCAG
GCCAGAAATTTCCCAGAAATCTTGACCATCTTAGTTAGAT
GAAGATCAGTCAGAGCCTGTAGTCACTTTAGGTGTACTCC
ACAGGCCTTTTAAACATCCTAAGGGTCTCTTTAACATAAA
CATACTATTTTCAAGTCACCATCGAGAAGAGGTCGTTCAC
TCTCTTTCTCTTAAAAATAAAACCAAAGAAACTTTTAACA
TTGTGATATGTACATAGGGTTTATCAGTCGTTTTTCCAAT
TAGTAAGATTGAAAGTTTACCAGTTGATACATAAGATTTA
GCAATAATTTGTTCTTATTCCTCTCCTCAGCTAGCTGCCT
GCTTTTGTCCAATTTCTTCTTCATTTCAATCTGTCATTCT
TACATTCTTAGCTGTAATCCCAGCTAAGATTCCTTTATTG
ACTCAATTTCTTCTCCAGTATGTTAAAACTGTTTGTTTAC
AAATAAATCATAACCCATCTGCTTTAACAAACAAGCAGAA
TATATTTCCCTTCAAAGCAATTATCACACAATGAAATTCT
TGGGCTTATTTTCTTTTTCCCTTTTAGAAGCTACCTGACA
CAGGTTCACAGCTGTGTTCCTAGCATCTGGCAATGTTATC
CAGTAAACATGTACGTGGAGAAGATAACAAAAATCATAAA
ATCAAAGTATCATAAACATAAAAATATACATTTTAAGCTA
TTCCATAAATACTCATATTTCAATAACTTAGTGTAAAAAA
AAGCACGTGCACAGGCATACACACATGCAAATCCATGTGA
ATGACACCGATTTTAACCAAACTCTGAAAATAATTCAAAA
TACTCATGCTCATATCTGTGACCAAGTGAAAGCTCATGTA
ATATTATGATAAACAGATTACCATCATTTGTTAATTCATC
ATGGGTTCACTGAATGTACTATGTATATTAATAGTACACA
TTCTCCATCCCAAGGGTGCTTGCAATCTCACAGAGTAAAA
TACATACACAAAATGCTGTACCTCAGTATATAGACATATC
ACATGTAATATTTTGATACATGCATACAGTGTGCAGTGAT
CAAATCAGGGTAAATGAGATATCTATCACCTCAAACATTA
CACACAACACTTTTTATATACTGAGGTACAGCATTTCGTG
TATTTTGTGTATGTATATGTATATGTAAAATATATACATA
TTTATGGGCTACATGTGATATTTTGTACCAATAAAATATG
TACCAATTAAATTAAAAAATAAATAGGGCCGGGCGCGGTG
GCTCATGCCTGTAATCACAGCACTTTGGGAGACCGAGGCA
GGCGGATCACAAGGTCAGGACATCGAGACCACCCTGGCTA
ACATGGTGAAACCCCGTCTCTACTAAAAATACAAAAAATC
AGCTGGGCGTGGTGGCAGGTGCCTGTAATCCCAGTTACTC
GGGAGACTGAGGCAGGAGAATGGTATGAACCCAGGAGGCA
GAGTCTGCAGTGAGCCGAGATCACGCCACCGCACTGCAGC
CTGGGCGACAGAGTGAGACTCCTTCTCAAAAAAAAATAAA
ATAACAAATAAACAAATAAAAGGACATGGAAGGTGGGGAA
AAGCCTTTAAAAATGCTGTGTAAATCATAATCAAGGTGCT
ACGGGAATTGTAAGAAGAGAACACTCCAGACAACAAAATG
AGAGCGGAGTTTCTCATGGGTTGGGGGCTTTGAGGGAGCC
AGTAGGATCACTTGGCCTGTGTCTCACATTTATATATTTG
GAGATGCTGTCCCCAAACAAGTGTCTACACACATTGGATT
TGAGTATGTGGAATAATAATGTGAATGTGCTATGTGCAAA
TACTTAAAACATACCAAAAATTTTTGTAAACCATTTGGGG
ATTTTTATTTTTAACATACCAGAAACCTTGCTATCAGAAG
TGGGCTGGGCCCCCTGGTCCTCTAAGAAGTTCTGAGAAGG
GGAATGTGTGATAAGGGGAATGTGTTGAAGACAAGAGTGT
GAGCACAAAAGTGGAGATACGGGGACATACATTACAGCCG
AGAGCTTCGTCTTTGGGGCTGACAGCACATGCTAAGAGGT
GGAATGACTGATAGTCCACAGACAAAGGCTGGCGCCAGAC
CAACGACCTTGATTTTAGGTAATAAGGAGTTTACAGCAGT
GACAAAATAGGGTGAGGGAGTTTAAAAAGCAATTTCCAAA
TCATATCTATGCCTAAAGATAAATAATAAATATGAGAGAA
CCATAAGCATATGAAAATTTCAGTCTGTGGGAAAAGGTCC
AAAATATGTCCTTAAGATCATATTAGAGTCATATAAAGTT
CTCTAAATAAGGTCTACTCTTCTAAAGAAAATATTCTAAT
TTGAATGCTTCCAATTTTGCTGCTTAAACAGCAAAGAGAA
GTCTGGGTAAAAACTACATCATGTCAGGCTTGTGGTATGC
AACATTCAGAAAGCAACAACAGTTTCAATTACTGAAACTG
AGATGAATTATCCTTAAAGCAAAAACAGACGTTGGCAGAG
GATGGAAGCCAAGTCGGCTTTAGGCTGAAATATGCAACCA
CTGTAGGACTTACACAAAAATACGGTAGCATCAATCCACC
AACAGCAGTACAAGGGCTTTGGGCACCAATCTCTGGGCAC
CCGGGTATCACTTTGATCCTAGGATTAGTGATTTTCAAGC
TCTAATAGGCACAAGAATCTTCAGAGAATATTGTATTTAA
ACATGTAGATTGCAGGGCTGGGTGCGGTGGCTCACACCTG
TAATCCCAGCACTCCGGGAGGCCGAGGCAGGTGGATCACA
AGGTTAGGAGATCGAGACCATCCTGGCTAACACGGTGAAA
CCCCATCTCTACTAAAAATACAAAAAATTAGCCGGGCGTG
GTGGCAGGTGCCTGTAGTCCCAGCTACTTGGGAGGCTGAG
GCAGGAGAATGGCATGAACCCGGGAGGTGGAACTTGCAGT
GAGCCAAGATCGCACCACTGCACTCCAGCCTGGGCGACAG
AGGGAGACTCCGTCTCAAAAAAAAAAAGAGAAGAAAAGAA
AATGTAAAAAAAGGTAGATTGGAATGCAGAGTAGTCGGAG
GGGTTGTCAATCAAGGCTGCTGATCCAAGAGTAACAAGAC
ATTACATGATAGAAGCGCGACATCTCAGAAATGGAAGGGA
CATGATAAATCACCTTCCAGGAGTTCTTCTCCTGGAGGAC
ACAGACTATACTTCAATACCTTTAGTTTCCTTTGTGATCC
TATGTATTTATTTTATGCATTTTACCATTTTTATGATGAA
GTCAATACGTTTTATCAGTCTGCAATGGAAGTCCATGGTA
CAAAAACTTCCTACCAAGAATCTCTCAATTGAACCCTTAT
CTGATGCAGTTATTCACTCATTTATTCATCTTTTATTAAA
CTTTCAGGTACTTCGGCCCTGGTGATGCAACATTCTCAGT
AAATTGTCATTTAGGGACAGGAAATCATACTACTCCTCAG
GCATCAGTTTTTTCTTCTGAAAAAAAAAATAAATGAGGGG
CAGAGAAATAGATGTTCTTTCCAAATGTAATATTTTATGG
TTCCATTACCTGAGCCACAGAGGAAAGAAAGGCTCAGGGC
AAATTAATAAAAAATGAATTGATTCATATAATAAATCATT
TGAAAATATTTATGATCACCCTTTTATCATTATTTTCACA
CAACTTGAGGCAATTCAGCAATTTATTTTGCAATCAATAA
TTATCTATATTTTTTATTAGACATTTAAAACCATTATTCT
CAGCAAACTATCGCAATGACAGAAAACCAACACCAAATGT
TCTCACTCATAGGTGGGAATTGAACAATGAGAACACTTGG
ACACAGGAAGGGGAGCATCACACACCGGGGCCTGTTGTGG
GGTGGAGGGAGGGGGGAGGGATAGCATTAGGAGATATACC
TAATGTAAATGACAACTTAATGGGTGCAGCACAGCAACAT
GGCACATGTATACATATGTAACAATCCTGCACGTTGTGCA
CATGTACCCTAGAACTTAAAGTATAATAAAAAAATAAAGA
TAAAAATAAAAAAAAGAAATTTAGAGGTGGGTAAGAAAGA
AGTAAATTTTCTGAACTGTAGAATAGCTTTCTCTTAAGCA
TTTTCCATCACCCTTTAGATTAAGCGTTCTGCTTTTCCTA
ATATATTTTCAATCAGTTGTTTGTTTGGCAATGTTTTCAC
AGATCCGAAAAACTTGGCCTGTTTCATTAAGTAACCTGAT
CAGTAGAAAATCAGTTGGAAATCTACATTTCCAGTGCAAA
CAATCCAGTCCACAGATTGAAAACATCTGTGCTTACTGGA
GTGATTTTTTACACCTAACACACAGAAAAAAATTGTTTCG
TAAGCTTCATTTTGTTTAGTTTGAAATAAATTCAGTCAGT
AATGTCTACTTGGCCATGTTTTCTCTATTTTAAATTGTAT
ATTTCTCTTAAGGTGCTTTGCTAAGGCCTTCTTTAAAAGA
AAATAAGACTTTCAATGAGCAAAAAAATTCTTTCCTTTTG
GATATTTTTGAAAAGATGATTAACATATCCTTTTACCTCA
GAATATAAAATAGCAAAAATGAGAAACGACATTATCTGGG
TGAGGCGTTTACAACCATTTTTAGAGGTTAAGACCCTTTA
TACCTCAGAATTGAGCCCCAATGTTCAATATATAAAGCAG
ACAACAGTGGAGCAATCCCAGGTACCATCCACAGCATCCT
CTTCTGTCCACAAGGCATCTTCTCAGAGGACAGGGTGAAA
ACCAACCCTCCCAACCAGCTTTCATCAATTTAGCATCGTA
ATAGTTGTATTAGTGTACCACATGCACTATTAGTTTAATC
TTAGCTTAATCATCGCCATTAGTGAAAGAAAAATCGCTCA
TCGGTCAATAGACACCGATGACTAAGGAGCTGTAAAATCA
ATGACTGGAAATGTTTATTTTTAGAAGTTAGTTTTAACTA
ATTTGTTATCAGACACGTTTTTAAACTTATTTTTAACAAC
ATCAGCATCTCCTCAGATGAACCTTGCTTTCACATGATAG
ATCTTTATTTAATATCACCTATAATGTTCCTTTCACTGTT
TCTTTCCCAACTATCTCTTCTTCTAGTTAAATATCTGCTG
TTTCTTTAAGCATTTTTTTTTCTTTTTTTTTGAGACAGAG
TCTCTTTCTGTCACCTAGGCTGGAGTGCAGTGGCATGAGG
TACAATATCGGCTCATTGCAACCTCTGCCTCCCCAGTTCA
AGCGATTCTCCTGCCTCAGCCTCCTGAGTAGCTGGGATTA
CAGGTGTGCACCACCAAGCCCAGCTCATTTTTTTTTTTTT
TTTGAGACAGAGTTTCACTCTTGTCGCCCAGGCTGGAATG
CAATGGTGCGATCTCAGCTCACTGCAACCTCTGCCTCCTG
GGTTGAAGCAATTCTCCTGTCTCAGCCTCCCAAGTAGCTG
GGATTACTGGCACCTGCCACCACGCATGGCTAAGTTTTGT
ATTTTTAGTAGAGATGGGGCTTCACCATGTTGGCCAGGCT
GGTCCTGAACTCCTGACCTCAGGTAATCCACCCACCTCGG
CATCCCAGAGTGTTGGGATTACAGGCATGAGCCACCATGC
CTGGCCTAATTTTTGTATTTTTTTAGTAGAGACAGGGTCT
TGCTTTTTGGCTATGCTGGTCTTAAACTCCTGGCCTAAAG
TGATCCACCCGCCTTGGCCTCCCAAAGTGCTGGGATTACA
GGCATAAGCTACCATGCCCAACTTCTTTAACCATTCTTAA
CAGGCACAAATCTCCCAAGTAAATAGTGACAGTAACTTAC
TAAATAATTTTCATATGCCATTCACAGAACTACGAGCCTT
GTTGGATTCCAGCATTTAATCCCATAACACCCCTATGAGT
TAAGTTCCTTATTATTCCCCAGACTCCAGATGAAGGAACT
GAGGGTTTCTAAAGGTTACATGATTAGCCCAGGTTCATAC
TCACCAGACTTCCTATTTATAATATATATATATATATATT
TGCGTATTCTACAAGGCACATACAGCCCATCTTTAGTTAT
TCAGGGTTTATTCTATAGATTATTTCAACTGCCTCTGCCT
ATCCCAAAGTCCTTTCATGAACTCACTTCTTGATCTTTCA
ATTTCTCTAGATCCTTTTCACTGAGTCCTCTAAATAAGTC
TTTGAACCCACACCATAGTACTTCATATACCCGCTACTAT
CCACCATGGTGGGAATGTAAGATACTAATTCACCATCTCT
ATACCCATAGGAATGTCCTTCAGCATCTCTAAGCTATACT
GTAACGCGTATTTACTGTCTTACAATATCCTCATACAGCT
CTGTATGTGTTTGATTTGTTTTCTCCACTAATTACTTGAG
GATAGAAAGCATGAGTGATGTGTCCTTGGCCTTTCCTGCT
GTTTCTGCTATATGCTAGGTCCATAGAGATGAACAATAAA
AGTAACGACTTCATTACCAAATGAAAGTGAAATTTTAACA
GCCTGGTTGGCTGCTCTCTTATAGCTCCATATAAAAGATT
ACCAGGAAAGAGAATATAAATAATTGGCTATGTGACACAG
GCTGGGCAAGGTGTGGCTCATGGCTGTAGTCCCAGCCACT
TGGGAGGCTAACTGGGGAGGATAGGAGGTTGAGGCTTCAG
TGAGCTATGATCGCCACAGTACTCTGGCCTGGGCTACAGG
GCAAGACCCTGTCTCAAAAAATAAATAAAATAAAATAAAA
TAAAATAAAATGTAGTTTGGAAATCACTTGTAAATTTTAA
TTAATCATGAGGTTTATTTCCTTCTACAGGAGGTCAACCT
CACGTATCATCATTATTATTGCTCTCACTTGTATAGTGCT
TTTTAATTCTGCCCATATTTAAATCCATTATCTCATTGCT
TCCTCACAATAACCTTGGCACTATGTATGATTATTAGCAT
CAACCTCATTTTTTACAGATGAGAAAGCCAGAGTTCAGAG
AATTAGATGGCTTTCTCAGGTAGTTAGTTGTAGAGTAGAT
GGGAGAAGTCCTGGCCCTGTGAGGTCTGGATTTTCCATTT
TTCAGTGCATCATGACGCCATGCTGTCAAGTAAACTCTGA
TACATAGCGGAGGCACAAACTGTACAACAACAACAACAAG
AAAAAATTCACAGTTATGTCGAAATCAAAATAAAGTATGT
GTATGATTTATACATTAAAAGTGTGCATGAATTACTTCTA
CTGCTATTGGTTTCCAGGTACAACTACAATTCAAAATGCA
TATTTGATCAAAATACATCATCTTAACATACATAGCACAT
GCATACAGGAAGGGCTTAATAAATGCTTATTTTACAATCT
GCACACCTGTATTGTTCTAGAAATTCACATGGTGACTATT
TCTACCTACATTGGTTAAGGGACAAAAGTAGAGAAATGCT
CCAGGACTCCCTATAGCTATGCAACATCAGACACTCCATT
TAATTTAATAGTTTCTGTCAGTTACACGAGACACTGTTAC
ACCATTTCCTTGTCTTCATCATTACCTCTTCTACAAGGCA
AGTGAAACAAAACAAAACCAATCTTCCTAGAAACGTTTCA
AATCTGGAATTAAATGTACTGGTAAACCAAAACTGACTTA
CAACACCCCCAAACTTACCCTATTTCATGTTTATAGAACA
AAGGGGGTATCAACTACTTACTTAATCCTAAACCAGTAAG
ACATGAACTACATTTTGATTTATGGTAGTGGTAAAATACT
TTCTATAACCCAGTATCTGCTAAATTGCCACATGCCCTAT
TTCAGATTTTTGTTTCAATCATCACACACTGTGATGCCTG
GGATTTTTCATGCGAATATTCATATAAAGTTTACAATGCC
CCATTTTATATTTATTTAGTCACTTTTCAACCTTAAAATG
AATATTTTGCTCTAGCATCCTTCACATCTTCATTTCAACT
TACTTCATTTCAATTTACTCTAAACTTCCGTATTGGACTA
TTCTCTGGCAAAACTACAACTTACTAAATAAGTTAAATTA
AATACATACTGACCTTACCACAAAAGTTCAAAATGCATTT
GATATGGTTCGGCTGTGTCCCCACCCGAATCTCATCTTGA
ATTCCCACATGTTGTGGGAGGGACCCAGTGGGAGGTAATT
AAATAATGGGGGCAAGTCTTTCCCATGTTCTCATGATAGT
GAATAAGTCTCACGAGATCTAATGGTTTTAAAAAGAGGAG
TTCCCCTGAACAAGCTCTCGTCTCTTGTCTGCTGCCACGT
GAGACGTGTCTTTCACCTTCCACCATGACTGTAAGTCCAA
TAAACCTCTTTCTTTTGTAAATTGCCCAGTCTTGGGTATG
TCTTTATCATCATCGTGAAAACAGACTAATACAGCATTTA
ATGATTAAACACAAACTTCTTTCTTCCTTCTCCCATTTCC
AGCCCCTACTCTTTGAAACAACGCAGTGTCAATGATAGAC
TTCAAACTCTTTCTTATTTTGTCTATTTCTCCTTTCTTAA
CATGTCATGTGTTCCTCACTTTATAATTTGCTTTCATAAA
TATCAGAATAGGTAAGCACAACCTCATTAATATAGCCTTT
TCATCAGGTGCAAAATAAAGACCATAGAATCCAGGTCATG
AGGGAAGCCTGCCTGAACGAAGCTGATAAGCTATATTTCC
ACTCACGTCACATTATTCTTCCATTTAGGAAGTTATTTAT
AATTACTCTAATAGAGATAGAGGAATGGTTATAAGGAATT
TTCGTAGACAATTTACAATACAAACCTTAAAGAGATTATT
TTATTGACTTGTCATTTAGCATATCACCAGATTCATGATC
CTACTTTCCACACTTACCAAGTACCTTTCAGAGGACACGC
TAACTAAGATGAGGTCATCTCCAACTCGTACTTTTTCTCC
TTCTGATCGCTGCTTAGAGGCAGGGTGTATGGTCCACCAA
CAAGCCTCACCTGCAGAGATATGGATATGTGAAACACAAA
AAAGTTCCTCTTAAAATTTATTTTCTTTGCCAATGATTCC
AAACACACAACTTTCAGAAATCTGGAATTAATGCAAATTA
ATCTCTTACACCATGAAAAGAGAAAGAATTAAGCCTTAGC
TTAAGATAAAATAAGATTCTTCTCGTAGAAACTGGGTGTG
ACACTTAGGGAAGGTTGATGTCTTTTTCTTCCACTAAGAA
TTGCTTTACAGGGATATTTATTTATACTCATCTAAGACTA
AATTCACCACTCACACTGATCTGATTTCATCTTTACACAC
TCACATGTCACTATACTGTTCAATTGCTTTCTATAAAATC
ATCTCGTTTTTTGTCAATTTTCATTAGGACTTGGGGTTTT
GTGATGTGACAATTGTAACAATTTTTTGAAAATGTTCTCA
GTAGTTATTTTTGGATGCTGACTCAAAGAAGGATGCAAGG
TATTATCATCTAAAGATTGTACTATCCTGTCCCCTTTTTA
CTTTATTATTTTAAAATGTGATGCTTTCTATTAAACTAAA
GGTAACATATAAAAGAATCCTTTTACAGAAGAATGAATTA
TAAAAGATCTTGGTTTACATCAACCAAACAATTTCTTCTA
GGACAAGTCAAGCATAAGCCTCATGAGCCACATGTCTCTT
CTTCACTCTTTCTTCCCAATACCTAACATGTAAGCTTCGG
CATGCTATTCTTCATTCTGTTCATAATACCCTTGAAAACC
TAAATGCAACTTCTATCCCAAAATCAGAGGAGTGTTTTCA
TGACATCTGTCTTCATTTACCATTCTTTCCCTTCACTCAA
CTTCATGGTTTTTCCATAACTCTTTTTTTTTCTTGACTAA
TTCCTCAATGCCAGAATGTAACTTCCTAACAGTGGGACTT
GGTATGTTTTGTTTACTGAGGTTTCTCCAGCTCCTGCTAG
CCTATTAGAAGCACTCACTACAAATTTATTTTCATGAGTG
AATTAATGAATTACCAAATAATATTTTGTAAGTATTCTTA
CAGTCAATATGTAATCTGTGTTTTTTCTTACATAAACCAT
ATTCTAACTTGCTTTTCTTATACAAACCATAATCTAACCT
GAATGTCACCTGGCAGAATTCTTTATCTTCATTCATCCAA
TTCACATTTTTACAGTTGCAGGTAGCTTTTCATTTCATTC
AAACATTTATAGTGTACCCACTATTGGCTAATCATTGCTT
TAGCGGCTGGGATACATCCATAAAGAAGGAAGAAAAAATT
ATCTGCCTTGAGAGTTTAATTCTGATGAAGGCAGGCAGAC
AACAAATAATAAATACAATAAATAATTGAGGAATTCAGAA
GAAGTAGGGAACTATGGGAAAAAACAGAGTAGCATAAGGA
AATCAGGACGCAGGGAGAAAACACTTACTTGTTTTGACTA
TTACATAATCTTCTCAAGGTAGGAAAACAAGTTCTAGACT
GTGTCTGTGTCTTTTACTTCTTTTGTAGAGAGAACTGACA
ACTTTCTCATTTAACTGTGTGCTGAAATACATTAACTAGA
AAAAGAAAACTAAAAAACTAACAGAAATACAGAGGAATGA
TAGAGCCTGTACAAAACAAAGTCAGAATAATATATTTATC
TATCTTTCTGGTGCCGGGGGTTCTTGGAATTTCTTTTACA
AGACGATGTGTTGGTCTATTAAAAAGTCTATGAGGCTGGT
AAACATAGCTTTGTTTTTACCTTTTTGTTGTTTGTAAAAA
ATTTAGTGAATATGGGTAAATATTTTAAAGAGGGGGAGTG
GAGTGAGAGGATAGCTTGATCTCACTCTTGAAAGGAACAA
CTTAATAAAAGTTGAACTATTTCCTTCCATTCTTTTTTCT
ACTTGGTCTTTAATTACAAAGTGATGCAGGCTCATTGTAA
AAGACAAAACAGTCCAATTTTATAGGGGTAAAGTCACTGC
AAAGTCTTCAGAGTATTGAGGAGAACATCAAGTTTGTGTT
CTCCTATTTTGATTCTCAAAAAAAATAAACGTGTTAATAT
ATACATTTTTGTTTCACAAATCTGAAAATGCACATCTGCT
TGGACAGGAATGTAGAAGGGTGCTCTGTGGGCAGAGAAAT
GAAGGAGACTTTCATTTTTGACCTTTTTATTTGAATGTTG
GCATCAAGTGTGTTATATTTTCAGACTTAAAAACATTTTT
GAGAGAGACATGTAGAATTACTTCACAAACTAATTAGTGC
ATATTAATATGGTTAACACCCAGTAAATCATGTAGTAAAT
ATCAATTTTCTATCCAAACCTACAAGAAGAATAAGGTTTG
AAGCCTAGTTTGAACATCCGACTAATGATGTGGGAATAAC
CAAGAGGAATGATGTACATTTCCCCCTTCTAGGAAAAACT
TTCATTAGAACATTTTTTCCTAACTCCATCCATAAGAACA
TTCATCCCGTGTATCGTATTTCCCAGCTTCTTCCAATCCA
GTCCCTGCAGGGTTCTCTCTGAACCCGGCTTCCCGCAGCA
CAAGATGCTCACCTGTGGTGTCCTCTTGCAAGCCAACATC
AAAAGCCAGCTTATCAGTTGAAGACCGGGAGGTGGACAGG
CAGCACAGATACTATAAAATACAAAATAGTAGTTGTGAGT
AGAGGTTTTGTTTGTCGTTTTTGAGACAAGGTTGCTCTGT
TGCTCAGGCTGGAAGCGCAGTGGCGTGATCACAGCTCACT
GCAGCCTCAACCTCCTGGGCTCAAGCAATCATCCCACCTC
ATCCTTCTGAGTAGCTGGGACTACAGGCACATGCCACCAT
GCCCGGCTAATTATTTTCTTTTTTGTAGAGATACGGTTTC
ACCTTGTTGCCCAGGCTGGTCTCAAACTCCTAGACTCAAG
TGATCCTCCTACCTCAGGCCCCCAAGTAGCTGGGACCACA
GGTGTGCACCACTAAATCTGGTTAATTTTTTTTTTCATAG
ATATGAGATCTCCCTATGTTGCCCAAGGTGATCTCAAACT
CCTAAACTCAAGCAATCTCCCACCTCCACCTCCCAAAGTG
CCGGGAATATAGGCATGAGCCACAGTGACCAGCCATCCTT
AAGGTTTATAGTCGTACCAGCAGAGTCTTATTCTGACCTG
TAATTTGGCATCCATCTATCCCTACTGTTCTTAGTGTTTT
CCTGAAAATCTGGATGCTCTGCACAAAGCCCAGATTTTTA
CATGTCTGTGAGGCAGAACAGCACGCATTAGGGGCAACAC
CCTAAAGGAATTGTAGTCCTTTTTTCCCTTATAAAAGACA
AAGGAAACGTTCTCTGTCAGTACAGGAAGACAAGTAACTG
GGGATGTATTTGTACATCTCTCACTTCATGTGATATTCAT
GATCATCTGCAAAAGTACAATGCAGTCTGACAGTTAGAAA
TCTTTCTCCCAAACAAATTTGAAGACTATTCTCTTTTACC
TTCTAGTTTTGTTTCTATTTAAAAATGTTTAACTCTTTGA
AATCCACCTAGAATTTATTCTGGTGCACAGCATGTCACTG
CACTAAAATGAGGTTTCTCGTGCGTCTACATACGTGTGCA
TTTCCACAGGAGTAATCACTCTTGCAACACCATCATCTAC
TTATTCTTCCCACCCTTACATGTTCCTAACTGTATATTCT
TGGACATAAAGTTTAGGATCATTTTTCAAGCCCACTGCTC
CCCAACCCGATGCCACAAAGTGTTGTAAGAACAGAGATAC
AAAGATGAGTGTGGTAGGATCTCAAAGTACACTACCATCA
CCAAGCAAGTGCACTGCCAGCAAGCCCCCTTTAGAATCAC
CGGGAAAATAATGCAAAGGCCAGAAATGTCTTATTATGGT
ATAGGGCCCATCCAGCTAAGTGTGTGTCTGTGAGTGTGAG
AAGGCAGATGAACCAATCAGTGGCAGATATGCTGGTATGT
TAGGTGGAATCCAGTGCCATGGGGATGTGAAATCAAATTG
ACCTGCAGATTCTGATTCTGACTCTTAACTACAAAGCAAT
GGCTCCCAAGGTTATAGTCAAGAGGCTCCAAGGGTCCCTA
AACTTGTTTTTAGCCACGGCAGAAGTGTCAGTCTGACCTC
AAGACAGGTAGCCCACGATAATCCCCTATGTTTATAGACT
TTAAATATAAATTGTGCTTAACATCTGCCTTTATTTTTTA
AAAATGTAACAACTTTGCAATAATCAGACTTCCCAGACAA
AAACAAAGTGATTCCTATTAAAGTCTTTGGTAATTTTTTC
AATAACAGTACAGTATTAGGCACTGTAACTATTAACATAT
GCTTTCTCCTTAATGTTTCTAGTAACTCTGAGGTAGATTC
TATGATTATTCCACTAAGTGTTAATTAAAAAGAGCAAGAA
CTTGGTCTTATTCACTACTATATCCAGGACCTAAAACAGT
ACCTAGCACATAGTAGATGCCAAATAATATTTATTTAATG
AATGTATAAAAATTTCAGGTGTAATTACAGGCTCGATTAT
GCAAAATATCCCAGGCTGTCCAGCACGTGGCAAACTGAGA
CTGAATCCAAATCTAACAACCAAGTTGAGGCTCTTAACCC
AACTGTTATGTACAGAGAGTAGTTGTCTTAAAAGAAACCC
TCACATTTATTATTTCATGTAGTTCACGTGTTTTGATTGC
TGTAGAATGTGGAATTGTTGCCATAAAATTTTAATATGTG
ATTGCTCTATACAAATTGTTTTTACATATTTTTCTTACAT
CCAACCACTTTACGAAACCGTTTTATGTTGTTTTATATCT
TGACGTGTCAGCCAAAATTTCCACAATGTTAGTTAGCAAT
GGTAGATAAAACATCTTCTTATTTTTATTTTAGTTAATTT
GATTTTAAAAATGGCTTCAGCATTTCACAATTACAATATT
CACTATTGATTTGACACTGATAATCTTTATCACTGAGGAA
ATAATCAATGTTTAGTTTTTATTAAGAATGAGCAGCGAGT
TTTATTAAAAACCTTTTCCAGCACTTGCTAACACGATCAC
AAGTTTTCTTATCTGACCCATTCATGTGATGTAACACATT
AAATGATATTATTAAATCATCATTAAAATCACGTCCATGT
ATTTCCTATACTTCTCATCCTATACTTTTGAATTTCATTA
AATAGACAATTAAAATCAAGTTATCACATAAATATCCATG
ATTGAGATTGAAAATTTGTGTGCCCTTGTTGGATAGTGGT
ATTTTTTATTTTTATTTTTTATTATACTTTAAGTTCTAGG
GTACATGTGCACAATGTGCAGGTTTGTTACATACGTATAC
ATGTGCCACGTGCCATGTGCCATGTGGGTGTGCCGCACCC
ATTAACTCGTCATTTACATTAGGTATATCTCCTAATGCTT
TCCCTCCCACCTCTTCCCACCCCATGACAGGCCCCGGTGT
GTGATGTTCCCCTTCCTGTGTCCAAGTGTTCTCATTGTTC
AATTCCCACCTATGAGTGAGAACATGCAGTGTTTGGTTTT
TTGTCCTTGCGATAGTTTGCTGAGAATGATGGTTTCCAGC
TTCATCCACGTTCCTACAAAGGACATGAACTCATCCTTTT
TTATGGCTGCATAGTATTCCATGGTGTATATGTGCCACAT
TTTCTTAATCCAGTCGGATAGTGGTATTGATACTTAGTCT
TCTGCTTTAGAACAATTTACATAATATGGGAATCATCTAC
TTTTTAAAAGGAACGATCAAGTATATTATTATAGATATTG
TATAATATTCTAGATATTTAACTATCATGTAGCCACTAAA
ATTATGTTGACAATATAAACAACATGGAAAATGCTTACGT
TACAAGAAAAGGAAAAGAAAATCATGCCGGGCATGGTGGC
TCATGCCTGCAATCCCAGGACTTTGGGAGGCCAAGGTGAG
AGGATCGTTTCAGTCTGGGAGCTCAAGACCAGCTTAGGCA
AGATGGTGAGACTCCCATCTCTACAAGAAATTTAAAAATT
AGCCAGGCGTGGTAGCATACGCCTCTAGTCCTAGCTACTC
AGGAGGTTAAAGCAAAAGAATCACTTGAGTCCCGGAGTTC
AAGGCTACAGTTAGCCATGATCATACCACTGCACCTCAGC
CTGGGTGACAGCAAGACCCTGTCTCAAAAAACAAAACGAT
ATAAATTTGGTAACGTAGTAAGATCTCAATTATGTTTTTT
TAAAAAAAAAAAAACCTTAAGGACAGAAGAGATTAAAACT
TTTCTTAAAAGTCTCCAACAGTTTTTTCCTATTAGTGTGA
TCAGAATTTTTCTTCTGCAACTTCCAAATCATATAGAATA
TGTATTGCTTTTATAATTTAATAAAGCTCTTATAAGAATG
GAATGAGGCCGGGTGTGGTGGCTCACGCCTGTAATCCCAG
CACTCCGGGAGGCCGAGGCAGGCGGATCACCAGGTCAGGA
GATCGAGACCATCCTGGCTAACACGGTGAAACCCCATCTC
TACTAAAAATACAAAAAATTAGCTGGGTGTGGTGGTGGGC
ACCTGTAGTCCCAGCTACTTGGGAGGCAGAGGCAGGAGAA
TGGCGTGAACCTGGGAGGTGGAGCTTGCAGTGAGCCGAGA
TCGCACCACTGTACCCCAGCCTGGGCAACAGAACCAGACT
CCATCTCAAAAAAAAAAAAGGAATGAGACTTTTGCATATT
TTTTACATATTTTATGTACATTGACCCTTGAACAACACGG
GTTTGAACTGCACAAGCCCACTTACTAAGATGTTCTTCCC
CCTCTACCATTCCTGAGACAGCAAAACCAATTCCTCGTCT
TCCTCCTCCTTAGCCTATTTGACACGAAGGCAATGAGAAT
GAAAATCTTTATGATGATCCATTTCCACTTAATGTATAGA
AAATATCTTTTTCTTTTGATTTTCTTAATATTTTCTTTTC
TCCAGCTTACTTTATTATAATATGGTATATAGTACATATA
CACAATATGTGTTGACTGGTATCGGTAAGGCTTCTGGTCC
ACGGGGGGATATTAATAGTTATCTTTTGAGGGAGTCAAAA
GTTATATGTGATTTTCTACTGTGCAGGAGATTGGCACCCC
TAACTCCTGTGTCATTCAAGGGTCAGCTGTATATGTAATA
TCTAAGAATACTTTAAAGTATTTATAAAATATATATTTAA
AACATTTACATATATACACATATATATGTGCATATATACA
TGAGGCAGAGAATGAGAAAACTGTGCCCAAGGGAAGCCTA
GTGAATAACTGAGTGAAAGGAGGAGCAGATGTGGAAAAAG
AGAAACCTGGTGAAGAAGAAAAAGAAGTTGGTGAGTACAA
TTAATACTGGAGCTCACAGGTAGATTTTCTTAAATCTGAT
CTTTCAATAAAGATACCTTATTTCTCTAATAAATGAACTC
TTTAAAACAAAATCAGAAAAGAAAATATCTCTTCACTCTT
ACACTGCTCTCCTCCTAAAACTACTCTATCAAAAGTAAGA
TACTAAAGATGGTAATCATATAATGATAGAATTAAAGGAC
CTTAAAAGTCACCTGAGCCGACTCTCATCTTTTACATGAG
AAACTAACAAGGGCACAAAGATATTAAAGAACACAAACGT
CCAAGCTCATTAATACCATTGCAGAAATGATGCTACCAGC
ATCTGCTGACCGTGTACCCCCAAATGGATCAGCACGACCA
CAGGGAGATGAAATAAAATGCATACTCACCATGCCACTAT
AGGAATGGCGCAGCAATATGGCATGTCCGTAGAGGAGTGT
TCGATGACCACCACCTTGAGCAGTCTTCAGAGAGAAGAGA
AAAAAAGGAGAACAAGAGAGAAAAACACAAAACGGTAACT
TAACCAAGTCGATAAAATACTCTCTTGCTCTCAAAGGAAC
GTTAGTAGGAAAGAATGCATTAAGAGCTCTTGCAGACAAG
CAAAGTGCTGTTGAAATAATGTATACATTGGAATAAAGTT
AATGTAACCTCTATTATGGGGTTAGCATTTTATCTAATTC
TTGAAAAATAAACTTGGTATCAGTAAATAATTATCATAAT
TTATAGTTCTTTATTCATAATGTACTTAATAATAATCTGT
TTCCCATTCTATTATGGTTTCCACTGCGTGGGAACCATGG
TACCTTGGTCACCATTGTATTCCAGGTGCCTACCTGCATA
CGGAACATGCAAGAGGCACTAAATAAATGTTGATTCAGGC
CAGGCGTGGTGGCTCAAGCCTGTAATCCCAGCACTTTGGG
GGGCCGAGGCGGGCGATCACCTGAGGTCAGGAGTTCGAGA
CCAACCTGGCCAACATGGCAAAACCCTATCTCTAGTAAAA
ATACAAAAATTAGCCAGGCGTGGTGGCACACGCCTGTAAT
CCCAGCTACTCGGGAGGCTGAGGCAGGATAATTACTTGAA
CCCAGGAGGTGGAGGTTGCAGTGAGCTGAGATTGCACCAT
TGCACTCCAGCCTGGGCAACAGAGCAGGACTCCATCTTAA
AAAAATAAATAAATAAATCAACATTGATTCAACGAATGAG
TCTTCCTAGAACACAAAATTGATCATAATGCCTCCAGGCT
TAAAAACTTCTCATTCCTCCTAATTGCTTATAGGAAAGAG
TCCAATCAACCCCTTTCCATGAAACAGAAGAGTGAGAGTG
CTTCTTAAATTGAAGAGCTTGTAAAAACACAGATTCCTGG
CCCTTACCACTGGGATTTTGATTCAGTAGGTCTGGGGTAG
ACACAGAGAAGTTTCATTTCAATAATTTTCCAGGTGATGC
TGATGCTGTTGGTCCAGAGACCACTTTGAGAAGCACAGAG
AGACATTTGTCTCACTCATCTCCAGCCTCATCTTCAATCA
CCCTGTGCTCCAAACATACCCACTTCCCCTTCCCTGGATA
TGCCACACTGCTTTCATGCTGCCCTATCTCGGAACACAAC
GTTCCCTCTCTCTAGTCTTCTCTGCCTTATAAAGCCTTTT
TAATAAGAAAGCCTCCAATAGTTTTTTCCTATTAATGTAA
TTGAAGGATTTTTCTTCTGTAACTTCCAAACTGTATAGAA
TAAATATGTATTGATTTTATAATTTAATAAAGTTTTTATA
AGAATGGAATGAAACTTTTACATATTTTATGTACATGTGA
CTCTTGAATGACACAGGTTTGAATTGCACTGGCCCATTTA
TACTCAGATTTTTTCCCCCTCTACTTTTTAAAACTCAGAT
TAAAGACTACCTCCTCTATGAAGCCTCATCCAGTTTCCTC
AAAGCTAGTCACTCTCCCCATCCTGCTGCAGCCCTAGGTA
TACAACTGTACATTGGCCTTACACTCTACACAAGAACCCT
CCTCCCCTTGATCAGACTGAAAACTCCTCAAGGACAATGA
CACTGTCCTGATTATCATTTCACCTCCAGCTATGAGCGTG
AGGTCAGGCATGGTAAGTACTCAGTAAACAAATGTCAAAT
GAAAAACTGGATATGGGGAAGCCCATTTCAGGCTGAGTAA
GGAGTATGTATAAAGGGGTCATGGTATATAATCACAAGGT
GTGTAAGAAAAAGGAAGCAATCATGGAATTTTAGTGTTGG
GTTGCACAGAAAAACTTCACAGGAATTATAAAATTAGATC
AGGGAAAGACCACGGAAGGTATAAAATATGACGAGAAGTT
TGTACTTCTTTTTGCAGGAAAAGGAGGTCTTTAAAAATTT
TCAGAGTAAGAGTGATGATACTGACCTGTGCCTTAAGAAG
TACAGAAAGATGCTTTAATATCCAATATTATTATAACCTT
TTTACTAAACAAATATCACATTCTTGTTGTTCCATATAAT
TTCTTAAAATAACTTTATGTTTTGCTTGAAAAAACTGAGA
ACTAGTCTAAAAACAGATATTAAAAGGTATTAAAATAAGA
AAAACTGCTGAAAAAAACACTTTTTTGGGGGGCCAGACGC
AGTGGCTCATGCCTGTAATCCCAGCACTTTGGGAGACCAA
GACGGGTGGATCGTGTGAGGTCAGGAGTTCAAGACTAGCC
TGGCCAACACAGTGAAATTAAAATACAAAAAATACAAACT
AGCTGGGCCTGGTGGCAGGCGCCTGTAATCCCAGCTACTC
TCAGGAGGCTGAGACAGGAGAATGGCTTGAACCCGGGAGG
CGGAGGTTGCAGTGAGCTGAGGTCACACCACTGCACTCCA
GCCTGGGCAACAGAGTGAGATTCTGCCTCAAAAACAAAAA
CAAACAAACAAACAAAACCAAAACAAACAATCACTTTTTT
TCATATAACTGAGAAGAAAAGGGAAAAAACTACTTTGAAA
AACTATACTCCTTCAGAGAATGAGGCTCTCTTTAGAGAGC
ACTTATTTTTTCTATAATGCATTTGATTTATTGTGGCTAA
GAACAATTTTATTTACTTTGTCTGGTTTGAATTACTTTGA
TAGAAGTTCACCTTTTCATACCAGATTTAAGTTCCAAAAC
TATAAAATCCACACGAACTTTAATAACACCTGGCAGCCAC
ACGAGTCAAAACAAAATTTTTTAAAAGTGAAGGACAAGGC
CTTGAAGTTAACCGGAAAGTGCTCGTTTTACCGTAAAGCT
TTGCCTACACATGTGTGTGTGTGTGTGACTAAAGAGGTTT
ACACACACATTAAAATTACTGGCTCTATATTTTGTTCTTT
CTGGTTTGCGTTTTTTGGCTCCATGTTTTTTTAAATACAG
TTGGCCCAGAGCAAGGCAAAGTGCCTCATGCTTGTAATTC
CAACTACCTGGGAGGCTGAGGCCGGAAGATCACTGGAGCC
CAGGAGTTCCAGATTGCAGTGAGCTATGTTCATGCCACTG
TACTCCAGCCTGGGTGACAGAGCAAGACCCTGTCTCTTAA
AAAATAAAATAAGTAGTGAATCACACACCAGGGTCACTGA
AGGATTATAACAACCCATGAGAATCCTGGCCTCAGTTCAA
GATAAAGGTGCCTGAAAAGGCCAGTTTAACATTGTCAAGA
CATCCATTTGACACGGACTGGCTTACTTGGGATGGTGTCT
TCATGGAAAGTCTCCTCAGGGAACAGATCAGGCTTAGGAC
AGTCCTAATGCATCACTGTTTAGCACCAACCAGCAGAAAT
AGGCTCCCACAACAAGAAAGCATCCATCTGGTTCTAAGAA
GTTAATGCCTTTTCCGTATGAAACCCACAGCAAAGCATGA
TTGAAAGGTGAAAGCGAGATAAAATTCAGCATGTTTTTCC
GTTTAAGTGACTTAAATTACCGTAATTGCATGCATATGCC
CTCCCCTTAATCCAATTCTAACCTTTCCAGATCATCCATT
CCACGTGTGAAAATAACTATTGGCCTTCTGGCCTCGAAGT
GAAAAGAACTGGGGGCCTAATTAAATTATTTTAGGCATAC
CACCTGCTTTTAACTAATTCTACATCATCTTTCTATTTGC
ACTGGTTTTTATATGCATTTGTTCTCACAAGAGACCTTCA
GATGTCTGTTTCAGGCGACCATTTCATGCACCCTTCCCAA
GGGGAAGTCCATACAGTATTGTACAATTGAATTAAGAATG
AGATGATAAAATGAATACAGCAAATGCAGATTTAGCATGA
AAAACTAAATTTTCTCAAACCCCAAATGGTAAGTTAGTTA
TCAGTATTTGCAAAGAGAGGAAATATTCCTATTTTGCTGT
TGTTTTACATATTTTTCCAACCCAAACTCTTGTTTCATGA
TATGTCTAATTTAGGGATTAACGTCCTCTCTTCAAAATGT
GATCATAATATTTTCTACTGAAAAATAAGAGCTAGAGTTA
TTTGAAATTCTGGAAGATGTTTCATGTCCTGGTTGATAGA
TGGCTTCCAAGAAATACTCTGTTCTGTCATCCCATCCAAA
ACGCCAAATTCTCACTGGTAGTGAACAGGTCCAGATTAGG
ATGTTCCCACAATGCACCTGGTTCAGTTTTATTAAACATG
ATGGATTTAACCACAAAATGCAACAGACTGACAAGGACGC
GCTTCCCTTTCTTCAAAGAAAACTTTTCCATCTATATCTG
GAATTTTGATTTAATATTTCTCACAGTCTCTTTCTTTCAA
AATCATAAATTCTTTTAAGCCTTTGTTAATGGAATATCAA
TCAATTTTTCTACCTACCCATTGTTTCTTGGCTTTTAAGA
TTAAAAAAATTAAACCTCATAAATGTTATAGGAGAAATGT
AGCGGGCATATGAAAATGAAACAAACATTTTCTATTATAT
ATTCTAAAATAACCACAGTCTGCTCTTCCTGTCTGTCCCT
TACATATTCCTTCGATGACATGTCCACATGCTTTACTCTT
TTTTTATTTGTCTACTTTTTTTTTTTTTTTGAGACAGAGT
CTCGCTCTGTCGCCCAGGCTGGAGTGCAGTGGTGCAATCT
CGGCTCACTGCAAGCTCTGCCTCCTGGGTTCACGCCATTC
TCCTGCCTCAGCCTCTCCGAGTAGCTGGGACTACAGGCGC
CCGCCACCACGCCCGGCTAATTTTTTGTATTTTTTAGTAG
AGACGGGGTTTCACCGTGGTCTCGATCTCCTGACCTCGTG
ATCTGCCCGCCTCAGCCTCCCAAAGTGCTGGGATTACAAG
CGTGAGCCACCGTGCCCGGCCTATTTGTCTACTTTTACAA
TATTTTAACTTTTCCAATTTAGTTTAGAAATGAATAAGGG
GCTGGCTGAATTATTTTCACTTCTCCCGGAGTAAGTAGAA
GTAGTTTCTTGGTGCCTCCCCTAATTTCCCAGTGGGAGAA
TTTCCCATTGTATTCATACAAAAGTGCATAAATGCAAAGT
CAACATAATCCCCAGAGTGAACATTCTAAATGGAGAGCTA
TTAAAATTGTTTTAATAAGAGAAATTCTTAATGTTAGCTA
ATTAAATGTAATATGTTACAATATGACCCCAAAATGTCAA
ATGTTGTTTGTTGAGTTGTTAAATCTAAACATGTGTTTTA
TCTAAATTTAAAAGCTCCAAAGTTGAATTTTTAAAAACTT
TTTAAAAGCATGTGAAGAAAAGTTACATGGATTGAAAAGT
AAAACAAATGTATATAACCATACATAAAACATACAAAGCA
TCACATATATATAGCTGATATATAGTAATACATATATCTA
TTATATATATAATGCAGCTACACTAATATGCAGATATATG
CATATATAATCCATATATAGTAATATATCTGCTATATATA
TCTATATACATAGCATATATATTAAGATGTCTTACCTTCA
TCATGAATTTCTGTAGGGGCATAAGGAAAAGAGAGGAAAC
ATTAAATAGACATGATCTCAAAGACTTCCTTAAAAACATC
TCTTATTTATAAAGACTCCATTATCCTAAATGGAGCTATG
TAAACAATAAACATAAAAAAACACATTCACCGTGTTATCG
CAACAAAACTTAGTGTCAACTACATGCTAGAGAAAAGCTG
TAGCAAGCAAAACTCTTTAAAAATGTTTTGACATTAGTTT
CTTCCTTTTTCTGTGAAAACATGCTGCACTACTTTCAGTG
ATTCCATTGACAACCTATTTAAGCACCAAAAAAGATATCA
TCTTAAAAATTGATACTCTGCAAATGCTTTTTAAAAAACC
AACTTGCATCTTTTGCATAAAAATGCAGTGATAAAAACAA
ACAGCAACCCAACTCATTTTAATAAAAACAGTAGATTAAA
ACAGGTAAGGTAGATCATAAACTAATATGCTGCAATGAGC
GGCTCTCATTTCATGCAAAATAACAGTAAGCAATTTCTTA
GACACTGAATATTGTGAAAGGTGAATTTCAAAGAGAAATC
ACAAAAACATTTCTTTTTCTCTTAAAATGACACAGTCTCC
TTTCATAAATTATATAATAGCTCTTTTTTTCTTCTACAAA
ACATAACGTGTACGTATGTGTGTGCATATGCAAATTTACA
AATAACTTCATTTTTCTGTAGACCTCTAAAGTTTCTTTGA
CTACTTATTCCTAGGAGAGTTACACAGATGAAAGAGTATG
AAAAAGAAAACAATGATATATTTCCAAACTTAGGGCTGAA
TTTGTTGTCAGGTTGATGTCTAAGTCCTATGGAGAAAAGA
TATCATAGAGACACTAGTTGTAAGAAAAACAGCAAGGGAA
AGTTTTCCAGTATATATATTTGTAAATATTACAATTTTTC
CCTGAAACATATTTACATAGTAATATGTATATTATTAAAG
GGAAATTCTATTGAGACTAATTTTTTCATTTTCAATATTA
CGATTTTAAGGAAAACTTGTAAAGAAGCTTTCATCCTTGG
CTTAGAAAATACAGGCTGTTTAGTTACCTTTTTATAACTG
ATATTAATCATATATAATATCAAGAAACTTACTTTCCATG
TTAAACTGACCAATCACATGTGACTCACTAATGGTAGAGA
TATCACTAAAGAATTAGGCAAAATCATTATTAAGCCTTAA
TTCAAAGAAACACAAAAACCTAACATTTTGGTACAGCACA
TGGTTTGTTAAGAGATACTTTCTTCATGAGATTTTTTTTT
TTTTTTAAGTAAGCTAGGTTTGGGAGATTTTTCTTCAGAA
AATTTTCTCAGCCTGATTTTGTCAGGTATCTAAGTTGAAC
TGCTTTAAATCTGTAGTAGGTATTAACAAATAAAAGAGTG
GTCAGCCAAGTGACTGAGGTCTCTTATTCCGCATTGCTAA
GTCATGTCTGACTGCAGGAAGAATAAGACACAGAGGAGAG
CAATCTGCATACACGATAAAATAGAATGAATACTGAAAAA
TAGCAAATGCTGAAATATCCTTCTGTCGAATGAGAAAGAA
GAGCAGATGTAAGACACAAACATCATTTTCAAAAGATAAT
CAAGAACATGAAAGATTTGTGGTATTAGTGGCATTATTGA
CAATAACTTTCTGTACAAATCATTTCTTGTTCAAATTGGT
TTAAGTACTAGATATTACCAAAAATATAGCATCAGGAGAC
ATCCAAAGGGATCGTTTAAGGGAAAAGAAGAAAGCAAAGC
ACATTAAAACAAAAAAGATGAGTATATTAGTTTAATTCAA
TGTAAGCACTGCTTCTGTATGATAAAAGCAACAGAAAAAA
AAAACAAAAACCCTTTAAAAATTGATATGATGGAAAGTAG
AAAAAGAAACACATAAAGATAAATATTGAAGAAAGCAGCC
TCTTTGGGTGTGGAGAATGCAGTTTTTGTGCTTACAATAA
GTTTAGCAAATAAATTAACTATTTGATTTATTTTACTAAT
GAGAAGTTCAATAGACAAGAGCTAAAATTTCATTACACAA
AATAGAGTAAGAGATGACTATATGGGCAGTTATAGTACAG
GCACACAGCATGGATTTCAACGTGCTTTCTGTCTTAGAAT
TTTTTGGATGATGATTAATTTGCACAGAAACACAAAGGTG
GAAATTTTAGTTCTTTAGGCTAAAACTGCAGATGTCAGTA
ACTCAGTGTCCCAGGTTTAGATTAATCCAGAATTGACACG
TCAGATGGAGCTCCAAATACAAGCAAAACCTGGGGGCACA
TGCTACGTTAACATGGAAGCCAGGAAGAGAAATTGCTGTT
GCTACATTTTAACACATAGATGGCCCTGGGTGTCAAATGG
ATGACAAAAAGAAGCAGAATCATCTTTTGTCTATAAGCAT
GAGCCACTCAGTGTAGTAGATCTAAAAGACCTAAGGCACT
TTCTTAGCAAATGCAAATGATTATGAATAGAAAAACAAAT
CAAATAGCAATACTTTACTCTGAAAATTGCTAACAAATAC
TGGATATCAAGAGAATGCATATTTAATCTGTTCTTAGTGC
AAAGAAGGAAACAATAATTCAGGTAATGTAGAAAAGCTCC
TCTATTATAGTGATACCTTTCAGTTCAACCTTGACTTTTT
AAAAGGGGTATTTCAGTTTCATGAGCTAAAAACTGATTTT
TAAAAAGTAACGCTTCTAAAAACCTACCTTAGAACTTTTA
AAAGAAACTGTTATTGAAATGTCTCCTCAAAAATTATATC
GATAAGGATTTAGTGACAAAGCACCAAACATTTGGGGGCT
TGCCATTAAAAAGGATTATCAAATGCAACAATTTCAGAAT
AGCCTCAGAAGTCATTCTAGCATGAAGTTTCCATTAAGGA
GGTAAAATACCCTACTCTGCACACAAAATATACATCAAAT
TTAAGCCTTCTTGCCATCTTTTCCTCTCCACGTATGAAGA
TGCTAGGATTCTCCATAATCCTCCAACTGGTAACCTCTCC
TTTGTGAGGAAATATCAGGTAAACTTCATTATGTTGAGAA
AACAAAGTTATTCCACCACCAAAGACCAGGATTTCTAGGT
AGCTACAGTTAATTAATGATAGTCCCAACAATTTTTAGGA
GAAAAAAAATTAACAATAACAATTCCGAGTTCCAAACATA
TATCAATATATACTATCTAACAGCATATGAGGTTGAAAAA
CTTCAACTATTGCTCTTATGATGACAATATCTGTCTGGGT
GCAGTGGCTCATGCCTGTAATCCCAGCACTTTGGGAGGCC
AGGACAGGAGAATCTGCTTGAGGCCAGGAGTTCAAGACCA
GCTTGGGCACCATAGTGAGACACTGTCTCTACAAAAAATT
AAAAAGTTAGCCAGGCACGGTGGCACATGCCTGTAGTCCC
AGCTACTCAGGAGGCTGAGGTGGGACTATCACTTGAGCCA
CACTCCAGCCTGGGTGACAGAGCAAGACCCTGTCTTAAAA
AATATCTATATAAATCCTATAGAAATGCTTCACTTTCTAG
GATTCCCCTGCTAAAAATGTCCAAGATGCTCTGAAAAGAC
AGACATGTTGATTACAGGTACAGAAATCATCTGAAAGAGG
CTTGTCTACCAGCCCATGAATGAGCAGTTATACACATAAT
AATACATTCTATTGAAATGCCCTTGTGTCACTCATATTAA
TGACCATCACTGGAATCTTGTGATGTGAGATGCAGATATG
TTTAAAAAGAATTCATTCTATTTTTTGGCAGATTTGTAGC
AAGTTCTTTTTCAACCTATCAACAGCTCTGTACAGACAGT
AGTTAAATGGAATGTCTTTTCTTTTGAGTATAATAAATTT
GACATATATATGTACATACAATTATGTAGTTCTTCTTTAG
AAGGGTAAAGAAAAATAAATCATTCCGATAAGCTACTATA
AGTTCTCACACTTTATCTCTGTGACAAGTTTATAAAGCAA
AGAGCCGCATAAATGCCTAAAACATGAAATAGAAGAGGTA
TCTAGGGCTTTCTTCATTTCCCAGCTTGTCTCGATAGACA
ATTTCTCTACATCAAAAGCAACACATTGATTTCTACAGAG
GGCAAATGGATAATGATGTCCTGAAGACATGTAAAGCCTG
CTCTCTACTCAGATCATCACCTACACATAAAAAATTGCCC
ATATCAGAATACAGAAGACTCCATATATTTTTAAAAACCA
TTTCAAACATGAATGAACCTTGATAGCTTGAAAGCATTTC
ACAGGTTCTCACATAATAGCAGTCGTGTGTTAAAATGCAT
TTTTAAACAACTCTCCAGTTAGAAACATTTGAAATGATTA
TGGATTTTAACAATTGCAACAGCATCATCATATTTTTTAA
GAGAAACTACATGTGTAGGACATCACTCAGTCTATAGACA
ATGCTTCACAGACAACAATCTCACAGTCTGCTCCATCCTT
CTGCTGTCTTCACCCCACTCATGACCTGCTTCCTAGGCCT
CCACATTGGAAACCAACGGTATAGGTTAGAGAAGGGCTAG
GAGTGGAGTAGATGGAAATGACCATTAGTTACTTTCTTGT
CCAGTACTCAGGAGTTTTATTCTCTTTTAAAGTGTAAAGA
GCAGCATTTGATAACTCAGTGGGCTTATGATTAAACAGAT
GCACAGCTGCTCAAAGAGACAGTGATGAGGGAGAGAAGGA
AGGAGATGAAGGCAGGAAGGGAATTAGGGAAAAGGGGATG
GAGAGGGGAGGGAGAAAAGGATAAAGAAAGAGAAAGTGAT
TGATGGACCTTTGATGAAACTATCCAGACTAATATTATCA
GAAGATTTATACAGAAGCCATTTTAATTTCCATATATATT
TAAGTTTTGTAAGGCTCCCAAAGGTCTTAATCTGGTGATG
GTAAACGCACCCTAGACAAGCAAGTATAACAGAAGTTAAA
ACAGGTCATCTGTCCCAGAAACAAAACAATGATCAATCTC
CAAAGGGGATTTACAAGAAGGTCCCTGACTTACAATGGTT
CTATTTATGATTTTTCAACTGTACGACAATGTGAAAATGA
TTTGCATTCAGCAGGAACTGCACTTTGATTACCCATACAA
TCATTGTATTTTTTACTTTCAGTATAGTATTCAATACATT
ACATGAGATATTCAACACTTTAGTATAAAATAGGCTTTGT
GTTAGATGATGTTGCCCCACTGTAAGCTAATGTAAGTGTT
CTGAGCCCATTTAAGGGAGGCTAAGCTAAGCTGTAATGTT
CTGTAGGTTAGGTGTATTACATGCATTCTTGACTTACGAT
ATTTTCAACTTCTGAAGGGCTTTTCAGGATATAACCCTAC
CCTAACTGGAGGAGCACCTGTACTATCACGTCCCAAAACA
TATTGTTATGCCACCTAAGCAGGGATGCCAAAGAGAGTGG
CGGCAAATCCACTGGCTGCCCTTAGCTGACTGCCCACCTC
CAGTGTATTATTAGAGGCCAGGCAGCAAAGAAGCAGTTTC
TTGGAGAGAAGTGCAGGTGGGCCTGGAATCCTGCCTGCCT
CCCAAGCTTGCCCTCACTTCAAGCCTAGCAAGGGTGGCTT
CAGGGATACCCGATGTCCCTGGGAGCTGGGACACCGTAGA
CTGGTGTCTGACTATCCCTGGAGTTTGAGAGGCAAAAGGC
TGGGTAGAGCCCTATAGGGCGGCAATTGGGAAGTGACCAC
ACTGCCAACAAGCAAATGGGGGCCATACTGGACAAATCCA
GCTTGGGATTGTCTCAGAGGCCACCAAGAACTCCCAGGAA
GAGGAAGGAATTGCCACTGACCAGCTAGTGGAGACGCATT
TGTCTGCAGCAACAGAAGCTCAGGTCAGAGCTTCCATTTT
CTGGGGATGGAAGCTCCCCCGAAAGACCAGTGCCAAGCAC
CCACAGAGAAAGTCAGCATTAAAAACCTGACAGGCCCAGT
GCATGGCACTATGAGCAAAGCAGACCTTTCCTGCCAAGCT
TCCTCTTCTATCTCCTTCCCACAGCACCTGAGAGTGGCAG
ACTCTCCGGGTACCAAGTAGGGTGTGAGGAACCCGGCGGG
GCAAGCAACAAACAGCTTCCCAGATATCCCTCCCTCCAGC
TCTATCCCAGACAAGTTAACTTGAATTAGCTTCAAGTTCA
CCTATTATACAGGTTTGGGCATTTTAATTACGGAAATGAG
ATCTGTATGACTTGAAATGTCTGTGGGGTATTTCACTCTT
GGAATATGAGAAAGGTCACGGGACCAGTTCTTATTTAACT
CAAGGGGCAGAGAAGTACCAGCCCCACAGAGGAGTCTCAA
TAGTCCTGGGTTAGGTGGGTAGAGGGTTAAATTATTTTCT
GTTGGCCTTCAAGGTATACCTGTAACAGTAGAGTTTCAAA
CTTTTTTTTTAAATTATAATAGAAATGTTTATTTTAAATG
TTGTGATCATATAAAACTTGGAAAATAAAAATAGAAACAA
AGTCCAATGACAATTTGTAGTTTTTTAAGGTGCTTGTACA
TACATAGTCTTTTTGATAAACACATTTTTGGTTTTTAACC
TGCTTTCTTTTGATGCTGAGTGCATTGAAAATTTACAGCA
TTCAAAAAAGTGATAAATGTTTGAGGTGATGGATATCTTA
ATTACCCTGGTTTGATGATTATATAGTGTATGCATGAACC
AAAATATTACCCATACCCCATAAATATATAAAAGTATTTT
ATATCAATTTTAAAAATGAACAGTATTCAATCCTAATTCC
TCCTATCCGTCATCTTCTTCAAAAGAAACAAACAAATAAA
AAGACTGAGTTATCCTGGGAATGGTACCTAAATGATGATG
GTCTTAGCCAATGCATTCAGCTAAGGGAATTCAAGGTTGG
CTATCCTTTTTCCCTTGCCTGAAATCTACCATGGAAGAAG
GGTGGCTATCTTAGTCCATTTTAAGTTACTATAAAGGAAT
ACCTGAGGCTGGGTAATTTATAAAGAAAATAGGTGTATTT
GGCTCATGGATATGCAGGCTGCCCAAGAAACATGGCACCA
GCATCTACCTAGCTCCTGGTGAGGGCTTTTGTGCAGTGTC
AAAACATAGAAGAGAAGGTCAAAGAAGACGTGAACACAGG
CAAAGAGCGTCCAAACCCGAGAGGTGTCCTGGCTTTACAA
AAACCCACTCTTACAAAAACAAATCAATTCCCTTGAGAAC
CAATTCAGTCTTGCAAGTGTAATAACTAGAATTTCAAACT
TCTAATGGCCAAAGCATAAGATATGAGCTGGATAGGTCGT
CAAAGAAAAAAAGAGCTCCAGTCTAAAATTTGCTGCCACA
TTTACACATAATGATCATCAGCGTTCTAAAACCCAGAAGA
ATCTTTTCATTATATGACTTGTAAATGAACATATATTTTG
GCATCAATATGTTTTCCCATTGACATAATAGTAATATTTA
AGAAAAAAAGGAGTAAAGCAGGTTCTCGTCCTATAGACAA
AGAGATTATGGCCAGTAAAGAGGCTACATAAGATTATAAA
GTCAGTCACTGGCAAACTAAGCCTCAAGGGTTTTAGCTCA
GAAAATATCTGAGATATTTCCTCAGAACTGGAAGGCAATC
TCTACTGCAATGATTTACAAATAAACCTAATACAAATAAA
AATAAGTAAATTCTTATAGGAATAAGAAAGAAAAAAAATA
ACACAGGCAGATCAAAAGTAACCAAATCCGCAGAGGAACA
GAGGGGAAGACTTTTAGACAATGGTGAAAAGCTGATTTTA
TTTACTGTCAAATGTTATTTACAAAGTAAGTAAAAGCAGC
TTGAGTAGTTGGTCAATATCAATCCAGATATGGCACAGAA
CTAGTGTAATGGAAGTGAAGGGATGCAAGGATGGCAAAAG
ACAGAGGGCTATGTTGTAGGATGCTGATATTAGGGAAGTG
CAGGACAAAGAGGTGTCATATGTGTTCTGAGAAGGAAGCA
GGCTTCCCTTACCAAGACAAGAAAAATGTGAATCTCGGAT
CAGCATTTTAACTATAGCCAAAGAGGAAGGTAGGAAATTT
CAAAAACAAATAGTTGATCAAAAGTAGTAGTAGTTCAGTT
ATAAAGAGAGAAATGAAGATTTTAAATTATTCTCAGCAAT
GTAACATAGAAGTCGTAGTTTTCAAAGGTCATTAGAAATG
GTAAATTAAAAGACAAGTTTCCTTGTCTTTAAAGGGCTAA
AAAAAAAAAACTAAAAAAAAAAAAAAAGACAAGTGAATGC
GAAATTGTTGGAAAACACTACTGAAAGGGCACTGAAAAGA
TGGCAGAATTCTCAAAATATTGCATCAAGAAAGATGAATC
CTAAAACCAGAAAAATAATGAAGATAAAATACAGCCATCA
GTTAAGTCAATCTTAAAAGATTCTTCATGTAAGTCACAGA
GCAAATAAAAAAACATTTCAACAATGAAAAGCCTCACTGT
TTTGTACTCTTGGGCAAAAGTGGAATAGGAATATCAGTCT
TGAGGAGACTTTAATTTCCATTCAGAATCCTGGTGTGTTT
AAGTATTGGAAGGTACCTTGGTGTATTTCCTCTCTCCTTT
ATTTTTTCCTAACAGATAAGGAAACTGAGACCAAAAGAAG
CAACATAGCTTTTTGCACAACTTGTGACAATGTGGGCTCT
AAGAATTAGCCTCCAGAATCCTGTAACTGCCTTTTTCTAC
ATGGTCATTCACCTTCACTGCTTAAGATTATACAGGGCCG
GGCACAGTGGCTCCTGTGTGTAATCCCAGCACTTTGGGAG
GCTGAGGCAGAAGGATCACTTGAGTCCAGGAGTTTAAGAC
CAGCCTGGGCAACATAGTGAGACTCCATCTATACCAAAAA
AAAAAAAAAAGGTTCTATGACTTTCTATGATTATACATAT
AATTGTCTTCTTCTACAGTACATGCAAAAATATAAGGACT
AAGCAGTGGAATTTTGAGATTAAACAGGCAAGGTTTTTTT
TTTGTTTTGTTTTTTGCAAAAGACATACGGTATGAATAAT
AATTACCTTTCTGTTGGCCAGAAGCACATAATAATTACAA
AATAAATTATATAATAACTATGTGGTTCTAGGGATGGAAA
GTACTTTAATATGCCCCATTTCAGATGAAGCAAAACCAGA
AACACAAGGTTCTCATTAGAGACCTGTAAAACGTGTTCAT
TACAACAAAGCAGTTAGTTTGAACACTAATAGTACAAGCC
ACACTAGGAAGCAAAATAAAACATTAGAGGCAATAGCAAG
CATGCACTTTTAGATCACAATTTCTTTGCAAATACATGGA
AACACATACCCATTTTTCCACATCAACTTGCTGTGGAAAG
AAAAAGCCAAAATAAATAACAAACAAACAAATACCTAGCA
ATGTTTCAATTACTGTCATCTAAATGAATTGATATCATTT
GGTCCTTGCACCACAATCTATTTCCAATTCTAAAGCATAA
AAAATCGTATTCAAGTTTTTCATTAACAACATTTAATCTC
ACCAAACAAAAACAATTCAGTTAATTTAGCAATCAGAACT
CTAAAAGACATTAGGCTGGAAATGCACCAGGTACATACAA
TGATGAAAATCCAATTTATTTAAAAGCAAACATGAACATT
TCTCTAATTCTCAAATGTAATAGGCCTTCTGATTTAAGAA
CTACTACTCTCCTCTAATTATAAAAACTGATTTAATTAAA
AAGATCAATTTAGAGACATAGTATCTAACTACAATTTCTC
TCGTGACACTTAAAGTAAAATTTCTCTTACTCTAATCTTT
ATAGCATTTCATACAATTTCACAATATAAAGGCACGCCTT
AACAAACAGTTCTGAAGTTAGGTGGGAATCAAATTATTTT
TTAAAGTTGTATTTATAAATGAATGTTAGTCTCTTAATTA
TTATGTGGCTCTTTAAAACGTAAGTGACTATAATCACACC
CACACTGTACATAGAACAAACAAAAAAGCCATATGTCAAC
AAAGACTGTCTCTACGACGCCCTAGGATTCCTTGCAAATA
AATCAGAATAAAAAATTTCAACATTGACAGACATACTCAA
TCTCAAAGGTAAGTTTCCTAACTCACCTCCCATCTATAGA
ATATATAATTTGTGTCCTGTGGGAATTGTGGCTTGCCTCA
CACCCTTCATGTATGAAAGTTTATTTGTAATTTTTTTTCC
TTAGAAAACTCATTAATTAGGTAAGGAGCTAATGCTACTT
AGGCAGAAATCCTGGGCTATTAGCCAGGAATCTCCAAAGC
CTTGGCAGGCAAGCTTTTGGGAAGCAATGTGCATAAAAAG
CAACATACAGAGTGATTGTTTCAAAAATGTTATAAAGTGA
TATTTAAAATATCAACCTAAATAAACAGATAGAATTTTAT
GAAGCCCTAATGACATTCAATAGGTTACTTGTAACAGAGC
ATTTTGCCTTCTTTTGTAATTTACTTAGTCTTCAGAAACA
TCTGTTCTAAACTTACTTCCTCCTTTGCATTTTATAAACA
CACTGTTGTTATTTAAGAAAAACACTTGACTGAACAGAAA
GGCCTGATTTTCACTATACATTTTTCAAGATATTTTGTTG
TTACATAAAGCTGAAGATCTCCTTTTAAACATTAACTTAT
TGGAGTGATGAATCCATTTCTTTAGATCCTGGGGCAAACG
GAAGCAAAAGAGGCACGTCCAGCACAGTGCAATTGTGCAC
TTTTCTACCTCTAAAAGGGCAATTTTTTATATTTATTCTC
TTCCCCAAAAAAATCTAATTAAATGACTTCCTTTTAATAT
TTATCAGGAAAATAGAATATGCCATATTTTTAGTGCTATT
TTAGTGCATATTTAGTGCATATTTTTAGTGCTATCAACGA
TTATCAAAGACATTGTATTTTGCCATCATCAGGTTCACTT
CTGCATGTCAGACATTCACACATGCATACACACACACACA
CACACACACACTCCCATCAGTGCAAAGATAAAGTTATGGG
ATTTTTCCAGAAGAAAGAATTTATAATCAAGAGTCATAGT
TACTAATGATAGTAACAGGAGCTCTTTAATGTTCTATATT
ACAAAAGACACAGTTCTTCGAGGAGCAAGAATTAGGAGCA
ATAACGTAACAAACAGAATATCCAAATACCCAAAGAAAAG
CTTAGCAGCAGCATTGCTGGGAGTGAATTATCAGCTAGAC
ACACAAGACAAGACGAATGGTCCACAGGGTTAAAAGACTG
ACTAACATACGATAAAGTTGTAATTATGCATAAGCAATTC
AGAACGATTTCATGACACGTCTCTTGTTCTTGTTAACAAG
AATCATTTAAATTCCTGCAAACAGTGAAAAGGAGAATGAT
TCAAATGGAGCTAATCAAGACAAGGAAATATAAAATTCAC
AGTAAACTGAACCAATTTTAGAATTTATGCAATTACGAAC
CCATAAAACATATAAGACAAAGGAACATTTTTTCCAATAA
CTTATCCAAGTATGTGGAATTTTAAAAATATATGTGGATT
TTATTAAAGAAAATGACTATTTTAATATCTGCAGGAAATT
ACATTAAATATCATATTAACACTAATAAAAAGAGCAATTT
CATTTCAAAATTTCAAAATAAAAACAAAATTTCCCTTAAA
AGAAACAATAGTTATTTAAACACCAACTTGATTTAGCAGA
GAGGACATAAGCATCTAATACAAAAGTAATTATTTTTAAA
TTATATCACTATATGAAAAGCAGATAATTCAAATGACGTC
TCTATTTTTGCATTCTTTTTTTTTTTTTTTTTCTTGTCAC
CCAGGCTGGAATGCAGTGGTGCAATCTCGGCTCGCTGCAA
CCTCTGCCTCCTGGGTTCAAGAGATTCTCCTGTCTCAGTT
TCCTGTGTAGCTGGGATTACAGGTGCCCGCCACCACACCT
GGCTAATTTTTGTATTTTTAGTAGAGATGGGGTTTCACTA
TGTTGGCCAGGCTGATCTCAAACTCCTGACCTGAAGTGAT
TCACCCATCCCGGGCATTCATATTTTAATTACAAATTTAG
GGCACATAAACATGAGCTATTCCATAAATTTTTTTTAAAA
AAAGTTTGGTTGCTTGTTTCTAATTGATTAACTTTATTTT
ACTGTTTAAGATGGATAATTCTGTTAAGTTAAAGCAGTTA
CCATGTGGCAGGCTTTGAGCCATACATTTTATACGTAATC
TTATCATCTGCATTTTACGTACCAGAAAACAAATGACATA
TAAAGGTATTACGCACAAATCTTCCACAACAAAATGAAAT
GACACAAAGCTACTAAAGTTGCTAAATTTTCTAGAAAGTT
CATTATTTTGCCTTTCCCTTGAAAGTCGCAACATACCTGG
TACTGATTTTTTATGTAAGATGGTAGGCAGGGAGTTAAGA
GTTGTCTCCTCACCCACCCTCATAGTATACCTATCCAAAT
GACCATTTACTAAAAAATAAATCTTTTCCCCATTAGCACT
GCATTGTCACTTACTAATGTGTCAAGACACAAATGTGCAG
ATCTACTTATGAACTCTATCCTGCTCTATTTTTCTGTCTC
TGTCCTAATACCCAACGGTCTTATTGTAACATTAAAATAA
TTCTTGATATCCAGGATTGAAAGACTCTAACCCTGTTCTT
TTCTTCAAAGTTGTATTTGATAATCTTGCTCTTCTTCACT
CAGAACTGGCTTTTTCAACTGTCATGCACACAAAAAGAAA
ACCTGCTGGGATTTTGATTGAGATTGCATTGACCTACCCG
ATCAATTGGAAGAGAACTGTCATCTTTGTAATACTGAGCC
TCCCAATATATGAACATGGCATATTTATCCTTTTTTTAAG
ATCATCTTTATTTTTCTCAAAATGTTTTTCAATTTTCTGT
GTAAAGGTTTGCACATCTTTTATTAGAGTTATTCCTAGGT
GTATGTTGTTTTATTATACTAACATAAGTGAAATCACTTA
TTTTTATTTTGTAATTGCTTTTTACAAGAATATAAAAATA
TAACTGATTTATAGTGAGCTGTGACTTTGCTAAGCTCATT
TTTTAATTCAAAAAGTACCCACTTTTCCCAACTTTATTCA
ACATTGCCTTGGAAGAATTCAAGATTTCACCAGTTTTGCG
TTTGATAGATAATTTCTATCAGTTTAAGTAAATTTTCTTA
CATGCCAACTTACTAATATTACAATGAATAGGTGCTTAAT
ATTGAAAAATGTTTTTATAGTATCTGTTAAAATAAATATA
TTTTTCTTGTTTTCTCTTAGTAAGGTAAATAACAGTAATT
GGTTTTGAATCCCAACTTGGTTGTAATAGGCTATTGAGTT
GATATGTCAATGGGATGGATTTTCTAATATTTTAATATTT
TGTGGAGGATTTCTACACCTACAGTCCCTGATGAATATCA
GTCTATACTTTTTTCTTTTTTCACAGTCTTTGTCATAGTT
TAGGATCAGGGTTATGTTGGCCTCATAAAATCAGTTGGGA
AGTATTATGAAAGAGTTTAAGATTGGTATTACTGTTTCCT
TATACGTTTGGTGGAATTAACCAGTGAGGCCATCTGGGCC
TGGACTTCTTTGTGAGAAGGCTTTAATTATAAATTCATTT
TATTTAATAAATATAAGACAGTTGATATTTCCCACTTCTA
GTGTTAGGGTTGGTAAACTGTATTTCGCTAACACTATATT
GTTTCTAGAATGTTTTAATTTCTTTGGAATAAAGCTAGTC
ACAGTATTCTCTTACCATCTTTTCGTGGTTTGGAGGTTCT
GCAGTGATTTCCTGTTTTCATTTCTAATATTGTTAATTTC
ATATTCTCTCTTTTTCATATTCAGTCTTTCCAAGGGCTCA
TCAATTTTATTAGTCATTTCAAAAAATCCAGCTATTGGCT
TGGATGATTTATGTTTCTTTCTACTTCATAAACTCTGCTC
TTTATTATTTCTTCTTTCTACATTTTTCAGGTTTAATATT
TTCTTTTTGTCTTCTTGAGATACTTAGATAACTGATTATT
CAGTTCTTCTTATGTATTTAGGGCCGAAAATTTTCCTCTA
ATCAGTTTTAACTGTATCCACAGTTTTAGATACGTCTCAT
GTTTTCCACTATTATCCAATTTAAAATCTCTTATAATTTG
CCATTGTGATTAACTTGTTGATTCATAGGCTTATGGATTT
GCAATTCCTTTTGTTACTTATTTATTACTTAATTAAATGA
TGAGAAAGGAATACACTCTTATTTCAAACCTTTGAAATTT
GCTTATACTTCCTCCATAATCAATTTTGGTAAAGGCTCCA
TCTGCACTTGAAACAAATGTGTACTTTCTCAGCATATGGT
GCTGTGTTCTATAAATGTCAATACGTATGTTAATTAATCA
TACTGTTCAGATTTCTATATCCTCATTCATTTAGTTGCCT
GATTATTGTAATACTGTGAGAAGCACGGTCTTATACATTG
ATTGTTGATTGATTTCTCCTGATAATTTTGTCAATTTTTG
TTTTTATAAGTTTGAAAGCTGTATCATTAGATTCATGTAA
ATTCAGAATTATTTTATTTTTCTTATAAACTGACTTTTTT
ATCATAGGGAAATGTCCATCTTGATTTCTTGCAATACTTT
CTGCCGTAAATCCTTTCTCAGATGTCAGATTTTTTTTTTT
TTTTTTTGAGACAGAGTCTTACTTTCGTCACCCAGGCTGG
AGTGCAGCAGTGTGATCTCAGCTCACTGCAACCTCTGCCT
CCTGGATTGAAGCTATTCTCCTGTCTCAGCCTCCCAAGTA
GTTGGGATTGCAGGCACACACCACCACGCCTGGCTAATTC
TTTGTATTTTTAGTAGAGACGGAGTTTCTCCACGTTGGCC
AGGCTAGTCTTGAACTGCCTCAAGGGATCCACTCGCCTCC
CAAAGTGCTGGGATTACAGGCATGAGCCACCGCGCCCAGC
CCTTTCTCAGATATTAATATAGTTATACCAGCTTTCCTTA
GATTCAACTTTACCACGTATACAACTTTACCATCCTATAG
CTTTTACTCTTTCTGTAACACAGTCTTAAAGTATATCTCT
GGTGAGCAGCATACAATTGCAGTTAATAAAATCTGAGAAT
CTGTGAATTTTGATTGAAATATTTAGTCAATTTACATTTA
GTTTTATTCTTAAAATATGAGTTTATACTTATTATATAGT
TATAGTTATCATATTATCATATTATTTACATTATATTGGT
CTCGTGTTCTCTTTACATAGCTTTATAGAAATATAAATTA
CATATCATAAAGTTCATTTATTTAAAGTACACAATTTCAA
TGGTTTTTGGTATAGTTACACAGCTGTGAACCATCACCAT
AATCTAATTTAAGAACAGATTCAGCCCATATGTTATTTCT
TTTCCCTCCTTTCTTTCTTCCTTTACATTAATCAAATATC
TTCATATTGCATTTTTCCCTCTGGAAAGTTGTTGGTTATT
CTTTCTTTTTCTTTTGGTTAGTACCTTAGAGGTTGCATGT
GCATCCGTGACATTTAATAATCTTCCCTTGTGATTAACTC
TTTCATTATAAGTATAAATTAGTAACTTCACCTTGTTCCA
GAAAAAGGATCTTTGAACATGGTTGACAATTTTATACTCT
CCCACCTTTTGAGTTATTATTGTTGTGCACTTTAATTGCA
CATATATTTTAAACCCCACAAGGCATTAATACGATTACTT
TGTATAGTTAGCATTAATTTACATTTGGCCATATATTTAC
TTAGTCTTCTTTCCCCCCTGCATTTACTTTTTTCAATCTG
GTATCATTTCCTTTCTGCCTGAAGAACCGCATCTCCTATA
TCTAAAATTATCTCAATTTTTATGTGTCTGGAAATGTCTT
TACTTCACTCTCACTTTTGAAGCAATTTTTATCTGGCTAT
AATATAGAGTTAGTGATTATTTTTCCTCACAACATTAAAG
ATGTCATGCCTTTGTCTTCTGATTCAGATTTTTCTATTGT
ATCATCAGATATCAGTCTTATTATGGCTTTTAAATTTTGT
TCCCTCCTCCAGCTACTTTTAAGATTTTTTATTTTTCTAG
TTTTCTGCATTTTTACTATGTGTGTTTTTATAAGTATTAT
AAAGTGTGGTTTTATAAGTATTAATACCAGTGTGGTTTTA
TAAGTGTTAATCTTTCTTAGGATTGACAGTAATCTTGAAT
CTCACTATTGTAGCTCCAAATCCATCACAGTTTGGGAATC
CAGTTACTCGCATGTTAGATTTTATTACTAGGGTTAATGC
ATCTTTTATGATTTTTTCCCTTTATTCTTAATGTTCATTT
CTCCACATAGGCCAGTCTGGATATTTTCAACTAATCTGTT
TTTCAGTTCATGAATCCTTTCTTCAACTATGTCCCAGCTG
CTGTTAAACTAATCTTCTGAGTTCTTACTTTACTTACTGT
GGTTTTCAGTATTCGAATTTCCATTTGATTTTTTTCATTA
TAGATTCCACAATTGTTTTAAGGTCTGTGACTGATAATTC
CAATATCTGGATCACTGATCCTGGATCACTGATCACAGAT
TCACAGGACCTCAAACTGAGGCATCTACCTAAATGTTCAC
AGAGCAGACCGGGTACTTTTAAAATGAAAAATACAAAGCA
CTAAATTAGAACAGACAGATATGACATTAATGTGAGAGAA
TTATAAATAAAAAGAAAAGCATCTCTCCATACTGTAATAT
CGTATGTGATTATGTACTTTAACAGCATGAGATCACAAAG
TCTTTTCTGCCATCAGTTCGAGAAAGAAATTTACCATAAG
TTTAATTGAGCAAATGAAGCACAGAAGTAAGGCCAGTAAT
TGACTTAATTAAACATTAGCCCAATTTCCTAACTTTACTC
TGGTTTTGCAGTATTAGGCAGAACTCTCCCAGTTCTTTTA
GATCTGTCAAACAATGAAGGCGACTTAGTACAATAAACTC
AGCAATCTCATACACTAACACACATACAACTCAATACAAG
GAAAGGGTTTAGAAATTTTATTCTTCAGTAGAAATGCTTT
CTTTTAAAATTTAAACTAGGTAATAACCAAGATCTACTAC
TTCCTAAATTATTCTTACTTTAGAATAGGAACAGGTTATG
TAATACTGTTTCAATGTTTTCTGAATTTGTTCAAATCCTC
AGGATATGCACTTTTTTTCTTTTCTTTTTTTTTTTTTTTT
TTTTTGAGGCAGAGCCTCTCTCTTTGCCCAGGCTGGAGTA
TAGTGGCAGTAGTAGCACTCACTTCAGCCTTGACCTCCCA
GGCTCAAGCAATCTTCCCACCTCTCAGTCTTCCAAGTAGC
TGGGACTACAGGCACATTGCACCACATTTGGCTAATTTTT
TAATTTTTTGTAGAGACAGAGTCTCGCCATGTTGCCCAGG
CTAGTCTCGAACTCCTGGGCTCAAGTGATCCGTCCACCTC
AGGCTCGCTAAGTACTGGGATTATAGGTATGAGCCACCAC
ACCCAGCCCGGATATGCACTAATTCAAAATTATCAATATC
TCCTTTTTCTAAGCACAGAATATGTTAAAAGTGGCTGTTG
CATAAACCTTAATGTTAACAAATTCAAGTGGATGGATGGG
TGCTAAGTAAATAATATAGTAAGTCTCCTCCATGGAGGCT
ACTTATCAGAATTACTAAGTTAAATTAAATACCACAAGTA
ATTTCATTTGGGAGATAAATAGTCAAGAAGAGTAAGAACA
ATTTGGGGGTGAGGGGAAAATAAAGAGGGGGACTAATCTT
AATATTAAACATTTCTAAAATATAGTGATAAACAGTGTTA
TTAGACATAATAATAACTTTGTTAGAAAATATTCAACTTA
GAGTACCACCTCTAGGAATGTGTATTAATTTAAATGTACA
ATTAAAAAGTCATCACAATAAATATAAGGAAAGAAATCAT
CGGTCATGAATAATGATGGAACTTTTGCTTAGCTAAAATT
AATAGAAAAAAATCAACTTGATTACTACTCTTAAATAAAT
TCCAGCTCATGTAATACTGTTTCAATGTTTTCTGAATTTG
TTCAAATCCTCAGAATCCTCAGGATATGTACATTTCTTTT
TTTTTTTTTTTTTTTTCTCTTTTTCACCCAGGCTGGAGTA
TAGTAGCACTCACTTCGGCCTTGACCTCCCGGGCTTAGAT
CTATAATGAATAATAAATTTCATATAATAATAAAATCTTA
AACAAATTTTAGGTCTATCTACTATGAAAAACTGGTGGGT
AAATAGAGGAATACAGACATTTTTTTAAACATTCTAACAA
ATCAGTGCATCCCAATCAAAATCTCAGCAAGTTATTTTGT
AGATTTTTACAAACTGATTTTAACATTTACATGGGAAGGC
AAAAGACCCACAATAATCACAGTATTGGAGAAGAACAAAG
ACAGAAACAGACATTACGTAACTTCAAGACTTAGTACAGG
CCAGGCACGGTGGCTCACACCTGTAATCCAGCACTTTGGG
AGTCCGAGGTGGGTGGATCACAAGGTCAGGAGATCGATAC
CATCCTGGCCAACAAGGTGAAACCTCGTCTCTACTAAAAA
TACAAAAATTAGCTGGGCGTGGTGGTGCGTGCCTGTAGTC
CCAGCTACTCAGGAGGCCAAGGCAGGAGAACTGCTTGAAT
CCAGGAGGCAGAGGTTGGTTGCAGTGAGCCAAGACAGCAC
CACTGCACTCCAGCCTAGCGGCAGAGCAAGACTCTGTCTC
AAAAAATTAAAAAAAAAAAAAAAAAAAGACTTACTATAAA
GCTACCAGTAATCAAGACAATGTGGTGCTGGTTAAAGAAT
GGGCATTGAACAAACCCATATTCTAATGTAAATAAAATGT
ATAAAATACATACCAAATAATCACTATATAAAATGAGAGA
CAAAAATAAGAAAATGTGAACACCCAGTGATAAGGAACTC
TATGAGCAGAAATATTACTTCTGGCTGGGAGTGTCATGAA
AGGGTTTGAGGAAGACAACTCGGTGGACATTTGCAGAGAA
GTGGGGGGTGGTAAACTTTTGAAAGGCTCAGAATTCTAGG
TTGAGGAATTAGTGCAGTAAGAATGTGGAGAATATATACC
TGAAGAAAGTGTAGCATATTCAGGGAGTGAGTTCAGTTTG
GATAAAGAACGAATAGTATAAAGAACTAATTAGAGCCAGA
AATAAAGAAAGATTACAGTTTTAGATTCCTTTGTAAGAAC
TGAGGTCACAGGATAGCAGTTAAATTAGGAACGGTCTGCT
GGAGGGACAGTGTGCAATAGTTACAGGCAAGTTAAAGACC
TAGATCTAAGAAGACATCATCAAGGCAGCCCCCGGCAAAA
AAACGCCATGAGAATAATCCAATCATTAGCTGGATTCACC
CAGCTGCACATATTTCTTCCTGACCAATGCTTGAATAGTT
TCCTGAGGAACTAAAAAAAACCCCTTATGGGGGCCAGGTG
TGGTGGCTCACGCCTGCAATCCCAGCACTTTGGGAGGCCA
AGGCGGGTGGATTACCTGAGGTAAGGAGTTCGAGACCAGC
CTGGCCAACATGGAGAAACCCCATCTGTACTAAAAATACA
CAAAAATTAGCCAGGCGTGGTGGTGGGTGCCTGTAATCCC
AGCTACTCGGGAGGCTGAGGAAGGAGAATTGCTTTAAACC
AGGAGGCAGAGGTTGCAGTGAGCCAAGACCATGCCATTGC
ACTCCAGCCTGAGCAACAAGAACTAAACTCTGTCTCAAAA
AAAAAAAAAAAAAAAAAAAAAAAAACACCTTATGGGGAAA
CTATATACAAATCAACAAAACTTAAATATCTGTATCATTA
GTACCATCCACATCAAATCCATGCTGGAGCTTTAGAGCCT
GTACCTCAAGAATCAAGAAATGATGTAATTAATTTCCTTC
CATGTAATATAATTGTCATTCACACAAATACTTCTATTCT
GGAAACTATCAGAAACAAAACTTCTAGTCCATGACTGTGT
AAAGATAATCACAGTTTTTAATTGTTGACCTTGGTACATT
GTTTCTATTTATTCATCTGAAAAAAAAATCACTTATTGAG
TGTTTATACCTACAATGCACACGTTCCATTTATGTCCTAT
TCTGGAAGAGGCATCTGTAGCAACTCAGCTGGCTCTCACT
ATTTACTCTACACAGAATCTAGAACGTGGGTACTCATCAT
ATATCAATAGAGTGAACAAATGCAATTAACATCAGCTTAT
GAAGTATTTAATTTTGCTAGTTTAGCTGCTGTTTCTTCTG
TGATCTCTGGTGTTATTTAACTTTCATTTAGCTTTATCTT
TGCATTGTCCAATCTCATTCATTGTTGTGTGAGATTTGGG
AGGCTTTTTTTTTTTTTTTTGAGATGGCATCTTGCTCCGT
CACCCAGGTTGGAGTGTAGTGGCACAAGCACAGCTCACCG
CAGCCTCGATCTCCCAAGCTCAAGCAATCCCACCACCTCA
GCCTCTGAAGTAGCTGGGTCTACAGGTATGCTGGCTACAG
CTATTAGCCACCATGTCCAGCTAATTTTTTTTATTTTTTG
TAGAGACAGTTTCACCATGTTGCCCAAGCTGGTCTCAAAC
TCCTGGGCTCAAGTGATCCTCCCACCTCAGACTCCCAAAG
TGCTTGCATTACAGGCGTGGGCCACAGCGCTTGGCCTACT
TTTCTCTTTTGTCAGATACTGCAAGGCTTTCAATATGTTC
TTCTTGTCTGACATATGGCTCACATTTTCCAAGGCTGTGG
AAATCAGTGTGCGGCAATATCAGGCCCATTCTGTGTGTTC
TTGCTGCGCTGCTCTTTGTACAGTTTTCAGGGGTCTAAGG
ACAGTTCTAAGGTTTCTGGTTCCAGCAAAGGACCCTTCTA
CAGTTCCACGTGGTCTTAAGAGTTAATGCTTCACCAGGAA
GTCATGGGTCACATGTGACCTGATCTCAGAAGCCACATGA
AAGTAATCAGGTTGTACGACCAGTACTGACCTCATGCTCA
GTGTCAGAATGTTCCATCTGCTCTCTGTAATCCTCAAGTT
ATGTAGATCCTGCTGGTCTTTGCCCTTCTCTCACACTTCT
GGGATTACTTGCAGAAAAGTGTATCTTCTCAGAATGTGTG
ACTGCAACAGTCACTAAAGAGGTTGTGTGAGTTGGGTGAG
GTGGCTCACACCTGTAATCCCAACATTTTGGGAGGTTAAG
GTGAGAGGATCACTTAAGGTCAGGAGTTCAAGGCCAGCCT
GGGCAATATACCAAGAACCTATCTTTACCAAAAAAAAAAA
AAAAATTGATTAGCCAGGCATGGTGGCTTGTGCCTGTGGT
CCTGGCTACTCAGGAGGCAGGAGGAACCCTTGAGACCCAG
CATTGGAGGCTGCAGAGAGCTATGATCACACCACTGCACT
CCAGCATGGGTAACAGAGCAAGAATTAACTCGAAAAAAAA
AAAAAAAAAAAAGAAGTTATTTAATTCAACCAAAAGGAAG
ACTTCTTTTAAGTCTTCAGAGACAAAATACAAGATTCTGT
ATGCATGCATATTATTTGTATTGCCTTCTGTAAACAGATT
CTATAAGTTTTATCTGATTCACAAAGACACCATGACTATG
GATAACCATGTAATTTCCCATCCAGACTGGGACACTTCGG
ACAACAAAAGGGGGAACTAATAGTGATTATGCTGTGACCA
CAGGTATTCACCTGGACTGTGTCAGGCAAATAAGGATAGA
GGATTACCGAACCCAGAAAGTTATTTTCTGACTTTCCCTT
TCAAAAGCATTCCTTTTCTCCCACAATAGAGAGGCAAATT
CAAAAACAGCTGTATTTAACAGACAAAAAAGCTCTACCAT
ATGTTCAAAACTGTTACTACAGTAGCAGAAACAGAATTTT
TGGTACTTTTCAGCCCCTTAATTTTGGTCTATAAATTCTA
TCTTGCAGTCCCTCCAGTCAGCAAATATTTCCTGACTATC
TAGTACATAACACGCATTGTCTTGGATGTTAGTGGTACAG
CAAGCGAATACCACAGACCCAAAGACCTGCATTCCTGAGA
ATTACACTCTAATGGGGACAGGAAGGCAATAAACAGACCG
GGAATACATAGTCTTCAGAAGGTGTTGAGTGCTTTGAAGA
AAACACACCAAAACAATGCAGGATGGAGTGTTAGTTGTTG
TTTTTGCTTTTGTGTTTGTTTTTGGGGGAGGATATTGCAC
CACTGCACTCCAGCCTAGGGGACAGAATGAGACTCTATGT
CAAAAACAGAAAAAAATGTGAGAATGGCTGATTCAGTAGG
CATATTGAATGAGAAATATGCCATGTCATTTATTTGCTAT
GATATGTTTACAAATGAAAATTTTTTCTATTATAAACACA
CACAAATAGCTGAGGAAGATGTCCAAATTGAATGAGACTA
ATCAAATAAAATAATCTATACATTCAAGATTCATAATCTA
AAACAGTGCCTGACTACGCCATTGTGATTAAATTACATGC
TGCTTAAATTGACGTCCTTATTGAGTTTGATGACAGAGTC
TGGAAACCACGTCATTCAAATACTTAGAAATATGGAATAT
CCTTGGCTTCTGAGTAGAAAGTTGTCTTTCTAGAAACAGA
AAGACAGTGAAACTGAAAGATGCATCTTTCAACCACAGAC
AAATTTCCACATCCACCTAAGTGACAGATAGATAATTGTT
GCTCAGTGAATATTTTTAGCTATGAGCCCTTCAAGAGATT
ATAATCACATTCACCTTTACATCACTGCATCAATTTTGCA
GACGAAGGGTAGGTACATATTTATATACAGAGGCTTTGGA
CAAGATGCTGGCTAAATATTACGTTAATTAGTAAATTTGT
GAATTTATTGGCATTACAATCTAATTATTGAAGTATTATT
TATGCTTTACCAGGGATGTTCCTGAATAGGAAGGTAAACA
GAACACAGTCTCTTAAAAGAATGTTAAGTTAGACTAGATA
TTTGAGAATGGAAGTTTCAGAGATAAATAGCTAGTAGCAT
CATATTGTCTACAATATAAACACACACTAATCCATTCATC
ATTTCACAGTTATGAGGACGTACAAGACGAGAAGTGTTGG
GTAGGTAATTAGATCTCTCCTCTGCTCTCTCATTTAACTA
TTTACTATGAAAGCAGGTTCATACCACATTATATTGATCT
TCTCTCTTTATTATTAGACTGCTAAGATTCTCAAGAGCAA
GGAGGCTTGCTATTCATCCCTGCCCCCCTAGCTCTAGAAT
ACACAAAAGTAACTCAATCTATTTTTGTGGAATGAACACT
GTATGAACGAGACAGGTGGAGAATGGACATGTGCTCTTTA
TTTCTCAGTCATGGAGACACCTGAGCACAGGTATTTTCCT
AGGCAAAGATTTCACTTGTTGGTCCTAGTTTGGCTCAAGA
ACATGGAGGGTCCCAAATATAAACATTTCCAGTGGAAGTA
TACAGATGCTAACTGTGTATCTGCTATATGATGTAGCAGA
TAATGTTAGAAATTATCTGACCTTCATTTTCACATACAAT
TCTCTTCCTTCTCCCAATAAAAGAACTTAGTTCTTAGAAG
TATCCTTCCCTATTGCCATCCCTATGGTCAGAGCCAGTTG
TGCCGTCCCCATTTTCTCTTGGGAGTAAACAAACTTAGCT
ATGGGTGTGTGACAATGGGCATGAGGGAAATTCTGCCAGG
GAGTTCCTGGGGTAAGTGCCTTGCTTTTAGAAATAAAGAA
AGTCAGCTCCTTTTTGTGCCTACAGATGATGTTGACTTTG
GATATCATCCCTGAAATTCCTACAAGGTATCTTGTAATCA
TGAGGGAAGCTAGCCTGTGAACCAAGCAAACACAGAACAC
ACCAAAGAGAGCTACAGAAATCTGAGCCAGAGCTTGGATC
AACTAAACCTGAATCTTCTCTTCCTCTGGACATTTTGTGT
CCTTATTTTTTAAAAACCATGTATAATTAAGTGGTAAAAG
ATGATAAGACAGTATATGATTCCATTTATATAATAATATT
TTATGCATAAAGTTATAGACGGCTATATACCAATCTTTTA
GCTATGGTTATTTTAGGGGGGAATGAGGATTATGAAGAGG
GTATTTTTATTTTATACTCATATATTACTGTTATAAAAAT
AAAACATTTCAATGATTTAGAACTTAAATTTAAGTATATT
TGCATATTGCATGCATAATAGACACTAATTACTTTTAACA
ATAGCATTAATTAAAAATAACTAAATAAACAAATGAAGAT
ATATATAAAAGCAACTTGTTGAGTTCTTATCATATTCCAG
GCAGGCATCTTCCTGAAACACAAATAAAACATAGTGAGTG
TGGTATTCTTTTTCTTTGTTAATAGGAGCCTGTTCATTCT
TTGGCTATAGTCTCTTCAGTGGCAGATATCTCTACATTTA
CACTATTTAAAGTATGGTCACAGTTTTAAATCCTAATTCT
GCATTTTAATGGAGTTGAATTCTGTATTTTACTGGAGACT
TATACAGAGCATATTTGAAAATGGATGAACATCATCAAGT
GTTAAACCTCATTTTTTTCCAGTGAGTCCTTAGCCCAGCC
ATTTGAGAAATTTAATAATATAGAGAACACAATTTATATC
ATATGAACCACAAAATTCATCAACTCTTTTTCCTCCACAT
TACGCCAATGTGCTTTAATGGAAAGAAATCATTAATATAA
AACTCAACTAGCATGGACACAACATTAACTCTTTTCATTT
TGATCCTTGATCTATCTGCCCTAAAGCTTGAACAAAAAAG
GCTTTACGATGCAGTGTCTCTGAGCAGATACCATAATACC
GGAAGAATGAGGATACAAAAGAAATATTAAGATCTACTGT
TGGAACTGTGACCATACTTTAAATACTGTTATCTGCCACA
GAAGAGACTATAGCCAAAGACTGAACAGGCTCCTATTAAC
AAAGAAAAATAATACCACACTCACTATTTTGTATTCGTTG
TTCAGGAAGATGCCTGTCTGGAATATGATAGGAACTCAAC
AAATTGCATTTACATGTATCCTTATTTTTTTAGTTATTTT
TGATTAATGTTATCGTTAAAAGTAATTAGTGTCTACTATG
CATGTGATATGAAAATATACTTAAATTTAAATTCTAAATC
ATGTGATTAACTACTGGAAACTCAGAAAACCTTCAGAGAA
TGAAGCCCGTTAAATACAAAATGCATGTGAATCTACGAAT
TGGTATGTACATAAGATAGATTGAAATTCCTATTGATTGG
TTTGCAAGAAAATCAGGCTCCTGCCAAATCAAAAAGTATA
CTTCTCAGTCATTTTTCAACTAGATTGTTCTCACTTCCAT
TTGATCTTGTAAATAACATCTTACTCAAGCTCATCACATC
CATGATAGGGTAGGCCACATAATGGCACCCCGGAACCATC
CACATCCTAATCCCTGGCACCTGTGACGATGTGACATGGT
AGGTCACTGCTGGCTTTGAGGGTGGAGGATGGGTCACAAG
CCAAGAACGTAGGCCAGAAAAGGCAAGGAAACAGATTCTT
CCCTAGAGTCCCTGGAAGCAATGCAGCGCTGCCAACACCC
TGATTTTAGCCCACGGAGATTGATTTTAGACTTGTGACCT
CTAACACTAGAAAATAATAAATGTGTGTTGTTTTAAGCCA
CCAACTTAGCGGTAACTTGTAATGGCAGCCATAGAGCAAC
TATAGCTAGGGCCTTCAGGTAATTGAAGGGTTTATTGTTG
TGGGTGTAGTTTTGTTTTTGTATTTTGTCCAGAGATTATA
GTTATTTTCTTCAGAAGGATCAGATCTGGTAGGAGCTTAC
TCAAGCATACTCAACGCAGAGACCATCGCAATGATAATAG
CACACCCATAGTGCTTCTTGCATACCAGGATTGTTCTACA
CACTTTACTTCTAATTTAATTCTCACAACAAAGGGAGATG
CTATTACTTTCACCACATTATAAACGAGAAAATTGAGGCA
CAGAAAGGTTAAGTCACTTATGTTACCAGGAAATGAACTC
AGGGAGTTTGCACTATAATCTATGAGCTTTAACCACTATG
AGATAATACACAGATCTTCATCTTTTGCTCTTGCATTTAT
ATAAAATGATCTTAGATGCAATTACCTGTGTGAAATTGGA
GCCTCAATGTTTGATAAATGTACTTTTAAAAAGTAATTTA
TGGGGCTTCAGTGTTTCAAAAATGTATTTTTTAAAATTTA
TTTACCAGTAAATTTAGCCAGTTGCTTCTCAATGCTTTTT
TTTTTTTTTCTTAAATTAAGATGGAGACTCGCTCTGTTGC
CCAGGCTGGAGTGCAGTGGCACGATCTGGGCTCACTGCAA
AATCCACCTCCCGGGTTTAAGCAATTCTCGTGCCTCAGCC
TCCCAAGTAGGTGGGATTACAGGCACGTGTCACCACGCCT
GGCTAATTTTTTGTGGTTTTAGTAGAGACGGGGTTTCACC
ATGTTGGCTAGGCTGGTCTTGAACTCCTGACCTCAAGTGA
TCCACATGCCTCAGCCTCCCAAAATGCTGGGATGACTGGT
GTGAGCCACTGTGCCCAGCCCCAGGCATTTTTGAATGTTC
TTAGAGTACATGTCTTAAAGAGACAGGGGTTTTACAAAAA
GAATGACACAAGTGTTTTATTTAATTAATTAATTTATTTA
TTTATTTATTTATTTATTTTGAGATGGAGTCTCACTTTGT
TGCCCAGGCTGGAGCACAGCGGTGCAATCTCTGCTCTCTG
CAACCTCCATCTCCCAGGTTCAAGCGATTCTCCTGCTTCA
GCCTCCCGAGTAGCTGGGATTACAGGTGTGCACCACCACA
CCCGGCCAATTTTTGTATGTTTCATAGAGACGGGGTTTCT
CCACATTGGCCAGGCTGGTCTCAAACTCCTGACCTCAGGT
GATCCACCCACCTCGGCCTCCCAAAGTGCTGGGATTACAG
GCATTGAGCCACTGTGCCCAGCCGACACAAGTGTTTTACT
ACTCCACATTCTACAGCTCCATTTGTCATAAAAGCTGGGC
ATGTCTGAGTCTGATCTATACCTCTATTAATAATTAAGTC
ATTGTAATATTTTGTACTTTGAAGACAGTACATAATTTAG
AAAGAGGAAATATCATTACAGTTTCCTGTAAAACAATAAG
CCATTTTACTAAACTGAAACATAAAAATCATTTTAAGAAT
ATCTCTGGACATGTTTTGGATTGTCTTCCTGACAAGTATT
ATTTTCTATTACAATTTTAAGGAATTGCCTAATGAGCTCA
AATTGTTCCTTGGAAAAAATTTTGAAATGATTTTTCTATT
AATAGTTTTAATATTACTTCTAATAGTTTTGGAAATGATT
CTAAAAAGTGCCAAGAAAATTTAAAGGAATAACAAGTTCC
ACATACGCAATTCCTTCTTCATGCCAACATGATAATTATA
TACACTTCTATAACATACATGAAATTATACTATAATTGTT
TTTCTATCCCTGCAGTTGTAAACTCATTGATGACAAAAAA
AACACTTAAATTTCTATACATAGAACCTTTATAAGATATG
TTATCTTATAAATGTTGAAAAAGCACTAAATGATTAGAAT
TGGATTTATTCAATATTCAATTCAATATTATTTGCTCCTC
ACATTTATAACATCACAGTGTGAATTTTATAGATTTTTAA
AGTATCATTCATAACTTACATAGTGGTAAACTACCAATAC
CCACGATCATGAGGAATATATAGCAAATGAATGAATGATC
CAAATCATAATCACTTGAATTATAAATGTTAATCTATTTA
TCCATCAAACATCAAGATGTAAGGAGCAAAGAATGGTTAA
TTTTAATTTTTTCTCTAGTTCAATCTACAATATTCTGATA
ATAAAGGGACCCAGTCAAGTGGCCATAAGCTAAAGTTGAA
AAGGACAGGGTCCTACACTTCCCCAGAAACAATTAAACCG
AAAGACAGAAAGACACTCAATGTGTATTTTAAAATATGCT
GTCCTCAACAGAATATACAAGCCATATATTGGACTCATGG
CATTAAACCAAAGCAATGCCTCTCCAACAGATGATAATTA
TTTATTTATTTTTTTTTTAATTTTTTTTATTTTTTTTTTT
GAGACAGAGTCTCGCTCTGTCGCCCAGGCTGGAGTGCAGT
GGCGCAATCTCGGCTCACTGCAAGCTCCGCCTCCTGGGTT
CACGCTATTCTCCTGCCTCAGCCTCTCTGAGTAGCTGGGA
CTACAGGCGCCTGCCACCACGCCTGGCTAATTTTTTTTTT
TTTGTATTTTTAGTAGAGACAGGGTTTCACCGTGGCCTCG
ATCTCCTGACCTCATGATCCGCCCGCCTTGGCCTCCCAAA
GTGCTGGGATTACAAGCGTGAGCCACCGCGTCCAGCTGAA
TCAGATGATAATTATTATAAATATTATTTGAAAAAGAATT
TTCAGTAAATTTCCTGGACTCCAAAACCAAAGCCCTTTCT
ACTATACTACGTCACCTCTCACTTGATATCTGTGCTCATA
TGAGATGAAATCCTTCAATTAAATTAGGCATTACAAATAA
AGTCGTGTGAGAGAAAAGTGTCTATCACAATTTTGTGAAT
TAAGATAAAAGCAACAGCCAAAAGCACAATATTACTTAAA
TTATGAAACTTTATTAACTACAAAACACATGGAAATACGC
AAATGCTATCATCAACTTTCTATTCTAACACTGTCGTGGC
ATCATTAAATCGGCAAACTACATGTGCCAGAACTGACAAG
GATACTGGGGACGAGGGAAAATGAGTGGGAATCGGACTGG
CTATGTCCCAGAGAAGGAAGAAAGTCATTATGGCTGGAGA
AAAGGCAGTCAGGAATTAGTAGCAGTCCAACCCAGGGAGT
TTAAAAGTATACAAAAAAGAATAAGTAAAACAATAATAAC
ATGCACCATCATTTAATAATTACTAAGCCTTGATGATGAA
GTTATCTTTCCCAAAGCCACAGAGCTAACTATGGCAGACC
TGGTATTCTCAAGCAGTTCTCTAAGACAATAAATCCCTGT
TTTTAACCCTATGCTATATCATCCGTACGCAAAATAGATC
TGAAGAGCAAGAAGAGCAATACAGAGGTAGATCTGCAAGT
GACAAGTTATTCCAGAACTACAGAAAACCCAGTGGGGGAA
ATAGAACAGCAGAAGCAAGAATGTGCATAGGCAGACGCCC
AGAGAAAACGGGGCCAAAGAGATGGGTGCTGCTCAACAGA
CACCTTCTCCTTCTCATTGCCTGTGTACTGCCTCCATCCT
CAAGATCTGAAAGCTTCTGTGGGCAGCTACTGAGATAAAC
AGGTCTTGGCCTATGTACTATTGACATGGTTTTAATAAGC
ATAGAAGCTAAATGATAGTCAATGTAATTATATAGATATT
GGATCTAGGTCTCTCTTTTAACTATATATATATATATATA
TTTTTTAAATTAAACAGACATTTTAGAAAATCCACTTAGG
TGAAATCCTTCAGAATGATTTTGGTGCCACAAAAATATGA
GTTATTTTACTAATAGTCACAATAAGCAACCTTTTAGGGA
ACCAAAACTTCATAGATTAGGTAATATTTTCTCCCATTTC
ATCTTACACACGTCTTCTGTTATCATAATGTTCATGATTT
ACTTTGTCACAAATGACATTGGGAGTTTTCTGCTAAGTTT
CCTTAACCATTTTATGAGAACCATGTATTTATTCATGACC
CAAGAATACTAGCAAAATGGTCCTTAACCACAAAACACAA
AGACATGGTTCTAAATGGAAAATTTTTCCTTATCATCATC
AAGTGTGTTTGTATTGCTATGTGCGTATAACATTTTGGAC
ATTAAATAGTATAAGTATTATTTAATTTACTGAATTACAT
AAGAAATTAAAGAAGAATTAGTAAATAAAAAAGAACAAGG
CTTTGTAAAGAAAGTTGATTATGAAAGAGGTGGGAATCAG
GGAACACAAGGTTCTTTTTGATTCACTGTTCATCTGAAAG
GAAAGAAATGATTTCATGAAAATTCACATTACCTTCCTGA
CACACTTCATCCTACGAAAAGTGGCTCTTCGTTTAAGCAA
ACGACACATGATTTATTAACCTGGAGATAGTAATTTGATT
GATAAAAGGATTCCCCATTAGAGTTCCATAATGAGTGTAA
AGGGGACATTATAAGGTACTAGAAAAAATGATATTTGGAG
TCCAGAAGACTTGGTTCCTACAAGTGCCAGCAGCATCCAT
GAGTCACGTATCATCAGACATGATATTTAGCTGGTGTGCA
CTCTTACGAATAAAATGGTTAAGTGGAAAATATCTATCCT
TCTTGGTAACAGTTGCTGCCCCAAGTCCCCACAGTGCTCC
CTAACCCTGACCACCCCAGGGGTCCTCCAAGATACCCGCC
CCCCCGCCCCCCGTTGCTCAGGCTACCTCCAAATCCATAA
ATACAATAGAGACCTCCAGAACCCTTCCTCCAACGCTGTG
GCTGGGGCTGTGCTAATTAACTGGCATCACCTGTGTCAAG
CTCGGAATGAATATCATTTCTGGGTATAATCAAAAATACT
CAGCAGTATGAGAGAAACTTTCATTTTTCCCTAATATACA
GTACCCTGTTGAGCTATTTGACACTGGTTTCTTTCTAAAA
GTTACTAATAACCAGAAATAGGTTTCAGCTTCATGCAATG
TGTTTATTCCTTGTAGCAGTTTTTCCTCAAATTATACTTC
CTAATTCATGTCTTATGGTAACTATACTGCGCTTTATAAA
ATAGTGTTCAACACATCACACAAATTACTACTTTATCTGT
GATAGAGACTTTCTAGTGAACAATTCAAAACTAAATTCAG
CTAAATAAAAATATTTGAGGAGATCCAGAAATTCTAACTA
ATAAATGTCTTGACAACATAAATCCTAGAAGCTGGGTACA
GTAGCATGCACCTGTAATCCTAGATATTCCAGAGACTGAG
GCAGGAGGATTGCTTGAGCTCAGGAGCTCAAGACCAGCCT
GGGCAATATAGCAAGGCCCCATCTCAAAAAAACCATAAAT
CCTAAAACAGTATTTCAAATTACTTCCTATATTTCAAGAA
ACTTTAGAGTTTGCCTAGCCCAACCTTGTGATTTGAAGAA
GATAAAAGATCTTCTCAAAGATGTTAAATTTAAAAAACAC
AACTTAGCAATATAAAAATTAAATTTATGGCAATTTAGTT
CTAAGTTGTTATGTATAAAGACAGCTGAAATGGCAAGATG
CATTTTTTAAATGCTAATGCCAAATAAAAATGATCTTTCT
TTATAAAAGCTGATTTGCATATCAAAGTTGATATGACTCA
GGGATGTTTAAAAATCAGGAGGGGTTATTTCAGGTAGAAA
TGAAACTAAATTGAGAATTGTTTTACTCTTTCATAATTTA
AGCATACCTGAAAAGGTTTACATGAAAGAATAGAAATTTT
TAAAAGAAACTTTATATATTTTAATAATTTCAAACTTTGT
TGTAAACAAAAAATGAACCTGAAAATCTAAAATACTAAGC
TTTTGTAAAATAAGTTTCCAGTCTAATATCAAATAAAAAT
CACTAAAGTTTCTCTTCCCTACTTAATAGTATACTGCTAA
AATTTAATTTAGAATTAATGCACAAATCCAGTAAAGTCAT
AAGCTGCATGACACTAAAATTTTAAAAACTACAAGGCTGA
TGAAAATAATGTTATAACTGATCACTCATTTCTATGGATA
ATCATTTATATATTACCATTTTTCAATCTCTTTACTTATC
CCTGTTTGAATGATTAATAACAACAGCAACATATAGATCA
ATAATGGCAAAATAAAATTTTCAGTTTTATCTATGGAAAT
ACTACACTTTATTAAACCATACACTGCAGTAATTACAATA
CCAAAATTAAAAATTAAAAAAACCTGGAAACAAAAAATTT
GACCATTAATCCTCCTGCTTAATTCTAAACCTTAATAAAT
TGGTTAAGACTGGGTAACAGCCCAGATACCAGTCATAGGA
AGTCTCATTGAAAATAAAATAATCAAATAGGCTTTGAAAG
AAAAATACTTGCTTTGGGAAGCCACATAACAATTTCAGGG
CTGGGCGCAGTGGCTCACGCCTGTAATCCCAGCACATTGG
GAGGCTGAGGCAGGCAGATCACGAGGTCAGGAGATCGAGA
CCATCCTGGCTAACACTGCGAAACCCCGTCTCTACTAAAA
ATACAAAAAAAAAAAAATTAGCCGGGCGTGGTGGCAGGCG
CCTGTAGTCCCAGCTACTTGGGAGGCTGAGGCAGGAGAAT
GGCGTGAACCCGGGAGGTGGAGGTTGCAGTGAGCCGAGAT
CACACCACTGCACTCCAGCCTGGGCGACAGAGCCAGACTC
CGTCCCAAAAAGAAAAAAAAATTTTTTTTTTCAGAGGAAA
AGGATTAGCTGTTTGCAAAATTACAATAGACTAAAGCCAT
ATCACCAAAATTTGGTTACTTAAAATACATAACAGTGCCA
TGAAATTTTACTTTCCATGAAAAAGCTCAGAACATAGTCA
CATAGTGAGAAACATTTGAAAATGAAATAAAGGTTAATGA
CAAATAGCCATGCATAAAGCTATGAGTTAAAATAATAACA
ATAACAGCTCTGAAAATGTAATGAAACACAGAAATGCTCA
AAGAAAGGTCGCTCTAAACCACAGACATAAGCACGAGGCC
TAGTGACACAGATCACATCAAGCTTGGATTTTTTTTTAGT
TTTCAAAACACCACAAATATGCTAGATAAAGCAGAAAGTC
AAACGTAAGGACATTCCAACTGAAAGGCATGGACTTAGTT
TAGCAAAAAGAAAATCTCTGACACCTGTGAAAGAAGTCGT
TCCTATAGTAGCTGGGCTCATTAAAATACAAGTCTACAGA
AATTGGGTACTTGCCCCTTCTGATTTCTCCACGGTGTTAG
CCAGCATCTCCTGCAGCGCCCGGACAGAGAGGGACTGCTC
CAGCACAAAGGTGCAGATGGAGAGGTCTGGGGGGACATTC
TGTACAGAAAGAGGAAGAGCTGTCAGCAGCGTCATCTTCA
TCAAGCATCCAGACCCAGCTTACCTTAGGAGGCTCCAGTT
TCTTTCATAGAAAGAGTATTTGTCAACTTTCTACTGCAAG
TTCTGCAGTCATCAAGAAACACTGTCATTACTCCTCATGT
TTAATACATTTTAAAAACCAGAGATAGTGGCTGGGTGTGG
TGGCTCACACCTGTAATCCCAGCACTCTGGGAGGCCAAGG
TGGGCGGATCACCTGAGGTCAGGAGTTTGAGTTCAGCCTG
GCCAACATAGTGAAACTCCATCTCTGCTAAAAATACAAAA
ATTAGCCGGACGCAGCGGCACAAGCCTGTAATCCCAGCTA
CTCAGGAGGCTGAGGCGGGAGAATAGTTTGAACCCAGGAG
GCGGAGGTTGCAGTTAAACAAGATCACACCACTGCCCTCC
AGACCTGATGACAGAGCGAGACTCTGTCTCAGAAACAACA
ACAGCAACAGAAACACAGATAGCAACAGCTGCCATTTATT
GAGTAACAATAACAGCTCTGAAAATGTAAGGAGACAAAGC
TTACTCTGATATGCATTGCCCTGGGAGCTGCATCTATAAT
TCCCGTGGTCGTCTATAGTGAGGATTATTACTATCACTTG
TGTGAACAGGATAAACAGAGAAGTTAGATTCCTTTTCCAA
AGTCACAGAGCTATAAAATTTTCACGCTAAGGATTAAAAT
CCAGATTTCTCTGACTCTCATGCATTCATTTCTAACTTAC
CATTCAGTCTGCTGATAAAAAAAAATTAAAGAACAGAAAA
ATAACAGTTGTCTCAAATTAATATTAAAGATAAGCAAATA
TAAAACTGAATTAGTATAAAATATTCACAGACACAGTTTT
CTCCTTATCCACAAAGATAGCGATTACTTTGTTTTATTCC
AGTTGGATGCTATATTTTGCCTCTAACTTGGTCCTGTTCT
GTGTGTATGTATATTGCTTTATTTTTTCATCCTCCATTCG
TTTTCTTTCTCTTTAACTGCTATCTCAATCAAGACACCAC
AATTTCTCAAAATCACAACTCAGGAGGTGAAGGAACCAGG
ATAAGAATTGACTGGCTGTTCACGATTCAGGTGATGGGTG
CACTAAAAGCCTAGACTTACCACTACACAATATATGCACG
TAGGAGAGCTGTACTTGTACTTCCCATATATTAACCTATA
TAAGTTTTAATTTTTTTTTTGAGATGGAGTCTCACTCTGT
TGCCCAGACTGGAGTGCAATGGCGCGATCTCGGCTCACTG
CAACCTCCACCTCCTGGAGTCAAGCAATTCTTTTGCCTCA
GCCTCCCAAGTAGCTGGGACTACAGGCACGCACCACCAAG
CCCAGCTAATTTTTGTATTTTTAGTAGAGACGAGGGTTTC
ACCATGTTAGCCAGGATGATCTTGATCTCTTGACCTCATG
ATCTGCCCTGCCTCGGCCTCCCAAAGTGCTGGGATTACAG
GCATGAGCCACCGCACCGGGCCTTAATTTTTTTTTAAATA
GAAAAAAAGGCACATGGCTGTAGTCCCAACTATTCAGAGG
GCTGAGGCAGGAGGAATGCTTGGGCCCAGGAGTTTGAGGC
TGCAGTAAGCCATGGTCACACCACTGTACGCAAACCTGAG
GGAAGAGGGGAAGACTCCGTTCTCGAAAAATAAAAACAAA
ATTGAAAAAAAGGAAGAAAATTCAGTTTGGGTGGTTAAAC
TGTGAGTGCATTGCTTTCCTTTGTTTCAGTTTATGGAAAT
GTTTTCCAATAAATAATAATAAATAATGAAAAACAACTGA
TTGGTGAGTTAGAGAGAACCGTAAGTTATTAATCATGTAT
GCTTTTGCTTAGATAAGCAGGATCCAGTATGCAGTCCAAA
CAGGTACAAGCAAACGTTCAATGGAGGATCTTCGTATCAG
AAGAACATTACAAATACACAACGTGTAAGCAAGTTATGCC
TTCTTCATTAAAAGAACATTGGGAGGATACATTTGATAAG
CTGATGCAATGCATCAAAATTGCAATTTACACTGTTGTAA
GTTTTTATTAAATTGAACCTCTACCACTGGAATGATTTTT
CATCACAGCATAAAATGATGCTTTATGGTTACAAGGAAAA
ATTAAGTGCTAGAGTTCTAAAATCAAAGCTAAAATTATTT
TATGGATAAATGATGTCCACAATAAGGCTACAAAGCTTAC
CTAGACCACACAAACCCCACTGGTTCCCATGCTTTGTTCT
GTTTTTTTGTTTGGTTTTTGTTGTTGCTGTTTTTTTTTTT
TAAATAAAATTTCTTTCTCTGGCTTCTGCCATCCTCCTCT
CATGGGCTCCTGTTTACCCAACCCAATCACTTTCCATTCC
TGCTCAGACAATTTCAGCCAGCAAAGAGTCCTCTCAAATC
TGGCACAGCTAACTGCTTCTACACTCTGCAGTTGGCCAGA
CAAGGGCTTTCTCTCTAAAATCCCGATATACAAGTTCGAA
GGCTAGGAAAAGGACTCTCTTCTACTCTGGAATTTAGGAA
CATATACTCTTAAATTTAATTTTTAAAGTTCTAACCATAC
TAATTATAGTCTGTCCTCTTGAGATCAAGACAAATGCTAA
TGTAAAAAAAAACTGTTAATGTAAGTGTTTATTTCATTTA
TATCCATTGAAAATGTGAGGGTTTATACTCTGGCGCTGCT
GAAAGGGCGCTATGTTATTAAATGGTGTGTTGGTGAACTG
ACTTGAAAAAAGAAAGCCTTGATTTGTAGCATTTGCCCAT
TTCTGTGGTGTAAATACTCCAATCACTGCTGATTTCAAAG
TATCAAAGTTTACAAATTGGCTTACAAAAATCCAAAATAT
CTAACAATCAACTCTTGGCAGTTTCTAAGAGCTGTTTCCA
GCATGCCATTAGAGTGATTTCAGACCAATATTCATTAATT
GCTTTAGAATCAGCATATCCTAATAGTTAAGAGCATGGAT
TCTACACACAGACCACCTAAGCAAAAATACCGGCTTCATT
ACTTATTAGCTGTTAACTTTTATAAACTTTGGTTTCCTTC
CCTAAAAAATAGTGGATAATAATTATACCCTTCTCACAGG
GTTGTTATGAATAAATGAAATAATATATGTAGAGAGCTTA
TCAGAGTGTCAAGAATATAAAAAGAACTTAAAATAAGTGA
GCTATCATCATTAGTTTTGCATATTGTAATTCTTCTCCAT
TTCTGGAAATTACGAAGCACCACTTGTTTCTCAAAATCGG
TTCTTGCATGGATTCTACTTTGCATAAATAGTGTTTGAAA
ACACAAATCTATAATTATGCACCTGTTCATAACATCCAAA
ATGTTCCAGTATTGTCAAGAAAAGACACTTTCTGGTAACA
TTTAAAACTTTATATTCTGGTTGTATTTAAATTGTTTCAT
GCCTCACTTAGATCAAAATGTTACAGTACGGATTGCTGTA
ATATCTCACGTTATTTTAAAGATCCTTGAAAACCACAGGG
GTTTCAAATGAATTAATCCTGTCAAATGAATTTTATTTTT
CCACAGAGTAATGAGCCTGCTACAGCTATTTTTTCAGATC
GTGGGAGTTAGCATAAATAAACACGCCAACAATCTTCAAA
GGCAATTCTCTGTGTCTTACAAACGCCACCCATTTTGTTC
TGAGTCATCGTCACCATGCTTTCTCTTTCTCTTTGTACCC
AGCTCCCCCTACACACACAAATGTAATAGAAAAGCTGAGA
CAGTAAAAAAAAAAAAAAAAAAAAAAAAAAAATAGTGTTT
ACCTTTCAGGAAAACTTAATACACATCAGAGATTTGTAAT
GTTGTCTGTTTTGCTCTAAAGAAAAATGGTCTAGTTATTT
TAAATAACAGAATCACCAGCATAATTTGGTACCTTTTAAA
GTCAACAACTAAAAGTATTTCTTCATTTAGATGTCTATTT
CTTCAAATAACATTGAAATTTGTACAGTTATCCCCATGGT
AGCATGTCAGGCCTTTGTTCCCACTTTCCAAAAATAAAGC
AGCATCACTGGAAAATAAAGCATCTCATTCATTCATCAAA
GATCAGCTTCAATAAATGGCCCCAAACCAAAATGACTCCT
AATGCCAGGAATGGAAGATAAGGTAAAACATTTTACAAAC
ACGTGGAGTAGAGGCTCCCATTTGCAAGCATTTGCAAATT
ATCATCTTTTCCTTAGTCTTACTTTATTTTTGCTTAAGTC
TTATTACTGAGAAAGTTAATTTTTAGAACTTCAATGTGAA
AGAATGTTCCTTGCCCTTACTTTGAGTGTGCTCCCAAATC
ACGAGAACTTTCATATAGTCTGCTCTGCATTTGTTAAGTG
CTTCTAAATACTCAGATCACATCAGAACACAAAACAAAAA
CTGCAGTTGAGCATGTTTACCTACCTGCCTCTTACACATT
ACATATGGCGTTTACCTGTAATGCAAAATTAAATCAGAGA
AAGAGATTCAGTCTGTCTAAATGGCTGTGTCTGTCTATTC
TACCCAGTAGAGTGCCCAAAGCAAGCTTGCAGGAGGTTAA
TAATACTTTTTATATGGAGACAACACCAATTTTATCAGAA
TATGTATACTTCGGGAAAGGTAACAGACTTTAAGCCAGCA
GCATGGCTGTGTGCCTTTTCTTCTTTCTCTTTTTATTTTA
TTTTTTTAAAAATACAAACTGGTCACCATCCTCCCCTGCC
TGGCAAACACTGTATAGTCTTAGAGGGGGAAAAAAGTCTC
AAGAATAACCACAAAGCAGCATCTGGCTTTGCTGGCTCTG
GAGAGGCTGTGTAAAAATCAATTAGGTTTCCAAGCGAAGT
ATCTATCAACTATTTGGCTTCCAGAGATATATCTGCCTAA
CTCACTTAAAAACCTATTGAAACATGTCATTACCTTAACT
GAATAACAACCAATAATTTAGGACTATATAAGCCACATTA
AGCCACCATCCTTCTCATTATTATGTGTAAAAACTGCATA
CTAATAAACTACTCCATTTCACATCCTGATGCCTTTGCTT
ATATTTTTTTCCCCCTTGGCGTGAAGGTCCTCACCTATGC
ACACTATTTCATATTTTTAAATCACACGTAAAATCACACA
GAAAAACATCTCTTTGTAGGGACGTCAAACAACACTGGAA
AACTGAAAATTCTCTTTCCAAATTTAATTATACTCACTTT
CCCTTTATAGTGTGCATGTTTCCAGTCCTTTTTCTTTTTT
TTTAAACATATTTTTTGTTTTGTTTTGTTTTTGTTTTTGT
TTTTGAGACAGAGTCTGGCTCTGTCACCCAGGCTGGAGTG
CAGTGGAGCGATCTCGGCTCACTGCAAGCTCCTCCACCCA
CGTTCACGCCATTCTCCTGCCTCAGCCTCCTGAGTAGCTG
GGACTACAGGCACCCGCCAGCACGCCGGGCTAAATTTTTG
CATTTTTAGTAGAGATGGGGTTTCATCGTGTTAGCCAGGA
TGGTCACGATCTCCTGACCTCATGATCCACCTGCCTTGGC
CTCCCAAAGTGCCGGGATTACAGGCCACCACACCTGGCCT
ATTTCTAGTCCTTTTTCTGTGCATTTACATGTATACATAC
ACTATGTATTCATAGCAGCAGAAGCATTCATAGCATGTAG
AAATACATAGATTAGCTTTTTCCATTAATGGGTTCACGCT
ATATAAATTACCATTTTTAAATTTACTGATATATCCTGGA
GATCACCGTCTGCCAGTAAAGATATATCTACTTCATCGGC
ATGACTGCTACAGAATCTAGATACACCATATTCCTGCTGA
AGATTAACCCACGTGTTCTGCCATGTAACACTGTTATTCA
GCTTGGATCCCACTCTACCTCATGACCACCACCACCACCA
GCAGCAGCCCTAATACAATGGCTTATACAAAGAAAATGTT
CAATGTTTGATGAACTGTCCTCAAACTATGATTTCATCTA
TTTCTGGAAATTGAAACAGATGCACATATACTATAGGAAT
ACAGGCAGTTAGAGCCCTAATGACAAATCTGCTTTTGGTT
TGGCTGTTTTGTTAACCCTAGGTTTCTAGCACAAAAGCAG
ACAAGTTAACCATGCTTTTTATACTGCCTTTCAATTGGGC
TCCAAGTGACCTTTGACATAACACAGGTATCTCAAAATGT
ATTTTGCAAATTAATGATGTAGTTAATGTTGACAGTTTGA
CAGCAGTAAATCATTGTACCAGGAACATGGAATTCGGATC
TGATGGGTAACTAGCCAAGATACCTTAGGGGAGTAGGGCT
GAGCTTCCCTACCTATTATCCGACTTCAAAGAGATCGAAA
GAAGAAAATCAATGCATGATAACCTGGACAATGCCAATAA
GTTATAATTTTATCTGCCTAATTTAAGAAAACCCTACATC
AGATTGAGAGCTCAGAATCAGAGAGATATAAATTAAGAGA
AAAGCTGTTCTTCCACCAAGAGATGTGAAAACAGTATACT
CTAAAACAGAGCAGATGGTCTGAAGTTGAGGCAGGTTTGT
TTTTGCTTAGGCGCCCATCTGCTGTGTGGCCTTCAGGAAG
GCACTGTAACTGTTGAGGGTCGACTTCTCCCCGAATGATG
GAGATATCAAACTCTATCTCCTCCAAAAGATAAAGTGGTG
GTTGTTGTTTTAATTTACCAACTAGAGACATGAACCAGGC
AAAATGTCACTTACCAGATGGGGAATAATATCCTTTAAAA
TGTTTATATATTCTCCATTGACAAAAATAACCATGGTGTT
GTATCCCATTGACTTGTAGGAAATACTGTAGAAAGGAAGT
AACAGGCAAGATCTAAGAAAAATCTTAGTTCACTTTTTCC
TCTTTACATTGCTTCAAAACCCCAATCATAACATTACACC
ATATTCCCAGTTTGGAAATATTATTTCCAGAGCTTCACAC
TTTGGGCTGTTCATAGTTCTGGGTAGTTTTTCTTGTCATG
TTCTTTTTCCCTTCATCCCACTTTGCACCAGAGGTTAACA
TTATTGCCTCCGAGAAGGAAAGATTTTTCCTGTGCCAACT
CATTCGTTCAGGTCAGCTTTTTGAAAGACAAGGCTAAATG
TGATCCTAACAAATGAAGCTGATGTCTCTGGGTTTTCCCC
GGTCTTCAATCCTTTGAATCTTCAGAAACACTCAAGTCAT
TCCCTTGGCATTCTTGACAATAGAAAGATCCAGGTGGGAG
AGGATATAATAGCAGGTTTAGATGAGTGGTAATTAGCAGT
ACATTGCTGCTACAAAGAGCCATAGCTGTGCCAACTTAGC
AGCTAATTAGGAAAATCCCTCGTGAATTAGTAGCGTCCCA
TATGGTTTGCTCAGTGTTCATTTTGCTCCTTGACATGCAT
CTTTCATAATACAACATCCTTCAATATTAAGTAGATAGGC
CAATTCATCTGATTTTTACAATTATTTTAAAATTCAAATG
ACTCAGATGTGTCAGTGCAAAACTAGAAGGTACACTCATG
TGATCAACCATTCCATAATACCTCTCTAATTCTAATGTTG
GCTCAGGTCAAATCAGTTCACACGTATCTTGAGAGGGAGC
CATTGTTGATGTGCATACAATTACACGGAACTTTGCAAGC
AAAACACTCAAAGACAAAGTAGAAAAGAGACTTCTGCTAT
GAATTGAGCCTCAAGATACTATGTAAGTATCTTGAAAGTC
ATATATGCAAACTAATGGTTCATCTGATGTAGGTTCCTGC
CTCTCAACACTGCTAATTCAAACTCACTTCAGGCAGACTG
GTTTCTAGCTTTTTATTCATGATAAAAAAAATCACAATCT
CAATAAAATCTCCACATAGCAACTCTCTGGAAAACAAGTA
TCCCACACAAGCATATCAGAATTATGTTTTAAGAAGTGGA
GCTCTAGGTTGAGAAATCTACTATTTGAACAGTTATGGAG
TCTTACTACTAAATTCAGAGTTTAGAAATGTTTGAATAAA
TGTGTGAATAAATGGACGAATAAACACCACAGAACAAATA
AATAAATGGAAATACCTGAACCACTGTTGCAGTTCCTCTA
GCCACAAATTACTTTGGAGCACATTTTCACTCTTTCCTCA
AAAGAGGTTTTTTTTAAAAAAAAAAATTAACACCACACAC
GCACACACACACACACACACACGTGTGTGTGTGTTTATTA
CATATGTAGGAAATATCTCATCCTACATGTTAGCCTATTC
ATGATAACAAGGATCAGCAATAACTAAGACAAAAATAATG
TACAAGCTAAGTATTTGTTAGTCACAAATACTTGTTATTT
GCAGTAATATCTCAGCTTTGCCATCTGCAGGATCTCAGCG
GACCACAGATTGAACACACTTGATAGAGCCTTCAGTGAAC
ATGTCTGATGAGAAACAGTGTTGTCTCTAGGGAGTTCTGT
GACAGGGATATTTGGTAGAATCCATTCATAGGTTTCTTGC
CTGATATAGTATCTGCGACAAAAAATATCTTTTACAGTAA
CCAGGTCAACTTAATTGTCTGGAATATGACCTTTGCCACA
ACACCATAGTCTCTTGTCTCATGCCCTCCTTGAAGAAGGA
AAAATAATTCACACAAACACATAGATGAGGGCAACCAACA
GATTCCAACTTGTCTAGAGTTTCACAAAAAGTCAAAAGGA
GAAGAGAAAAGTGAAGACAGTAAGTACGGCTTCCAAAATT
AAAGTTGTGTAGGTGATAAGATGATGTCTTCGAATTCAAT
TAATTATGTAATACAGTGCAGATTCATTCAGGCATAACCA
TACAAATACCAACCATCTCACTGTCTGCAGGTGTCTCATT
CTGTGAAAATGAGCTGGATTAATTTCATCTAAATTAATTT
GAAATGGCAAGAGCTAAATTAATTACTCAGTATCAGTTTG
AACAAATCAAGCTGAAATCAACTCAGTAACATTGGAACTG
TCCTTATAAAATTAATAAAATTAAATTGCTAGGTTTTCAA
TAAAAGCATACACTTTGAGTAGAAGTATAGCTAAGCATTA
ACCAGCCTGCGCTATATAGCCCACTTCCTTATAGGTACTT
ACTGCTTAAAAATCATGTAGCACCTGTCACAAGGTCTTTA
TTTCTGTAGATAACATCCTTTACATTAAGAAACCTCATGT
TTCCCATGTTGAGATATTTTCCAGATCCTGTATTCCACTG
ACACCAGCCAGTCTGAAGATCCTCTCTAAAGAACTTACTC
AACGTAAGAACACAGTTTATGACTTCATCCCCAACGCCCT
AACTAATCAGCAGCCATCAGCTCCTCAGCCCCCTACCTAC
CAAAATTCCCTTAAAAATCCTAGTCCAATATCCCTCTGGG
AAGAGTATTTGAGGTTCTCTCTCACCTCCTCATTTGGCTG
CCATTCAATTATTAAACTCTTTCTCTGCTGCAACGCCCAC
TGTTTCTGTGTACTGGTCTGTTATCACTCAATGACATCGA
ACCTAGTGATCCTCTACCAACATCCTTGGCCCACTTTCCT
AAATTGTGTTTAAAACACATAAATTCTAGTCATATAAGTA
TATCGGAATCATGTTCTGGGAAGTTGGGCTCCAAGTTAAG
AAATCTGTTATTTAAAAAATAATGAAGTATAATAAAAACT
AGAAACTCCAGGCAGACTCAGACTGTGACATTCAACACCT
TGGAATTCTTGCCAGGAATTGTACCAGCATGAAATTTCTA
TGCAGTTTCAAGAATATAAAAAAATGTAGAGACAATTATA
CAAGTAATAATAGCTATATCACTTTTTAAAGGTCCTCTTT
GGGCGAGGTCCTAATTCTCATCATGAAATAAGTATTATTA
TCCCCACTTTAGAAATGAGTAACCAGTGAATCAGAAAACT
GAGTGACATGCCCTAAGCCAGAAACTATTATAAGACTTAT
CTGCTTAGCCTAAAACTCATACCATACTGTCTTCCTCAAG
GTCATATCAGCCTGCCTCCCAGTTGTTTTCTTTTTATTGC
CCTGTCCATTTGTGGTAAAATTTGTGATTGATTTAAAAAA
AAAAAAAAAAAAACTAAATGTGACAGTGAGCCTGCTCTAA
AAATGCACACACACACACACACACACACACACACACACAC
ACAGAATGGAGGCATGAATACCCCATACTCCACGACTTTG
GCTTAAGGGCCATTTTAGAAGCTGGTAGCCTCATATGAGC
TCCTGTGGGAATGTACTAGCAGGAGCAAAAGTGCTGGAAG
GCAACAATACTGTAATCCTTTCTGGATGGATGTGTTGTAG
ACATATTTGGATATAGAAGGCTTTCCTTTGCTGACTGCAG
GTGAGTCACCACTTCCATAGGAGATACAATATTTTCTGGA
TGAAGAATCTTGATGATAGAGTTATATATGGTGTAATTAA
AACAACTAGGTCAGGGTATATATACCTTAGGATATGAGGC
CCAGGAATGCTATATGGAATTAAAACTAGAGCTCTATTTG
TGAGATGTGACTCTGACTTAACAGTGGGTGATCTGGAGAT
ACTTCAGAGTCCTATTAATCCTTATAGACAATAAACCTAT
AGCTGAAGCTAATGGAACACAAAAAATACAATAACCAAAA
ATCCATCTCACTTAACGCATAATTTGTCTCTGAAGGAGTT
TACAGGTAATACAAAGAAATCAAAGAATATTTTTGAAAGA
TAACTCTAGAAGCTGAGTACCTGATAAGATACAGCCATAA
TGTAATACTTTTTTATGTTGAAGGATCAATTCAGGATAGA
TAAAAATATTTATAAGCTGCATTTTTTAAATAAATTATAT
GCACCTCCCCCCATGACCAAGTGAGAAGGTTGGCAAATCT
TCTCCTTAAAAAGCCAGCTGGATAAAATTGACAAAAATAA
CACTTTCAGAGCTGTGGAAATTAACCAAAGGCATATAAAA
ATATAAGAAACTTTTATGCTTAAAAACTGCCACAATTTGG
GTAAGAACAGTAAATCTGTGGTGTTCTTTCCTGGGGCTAC
TCCCATCTCCCCACAGCTCGGCTAATGTGGAGGTTCTACC
ATGTCATGGCATGGGCTAGCTGTGAAGACCAGTAGCTGTG
CCACCTTGTCAAAGGGAATTCACTTGATTTGGAGCAGATG
CCATGCACACTGCACCATCTATGAAAGTGACACATCCCAG
GGAGGTCCAACAGATCTGCTAGCACACACCTGGTGATCCT
CTACCAACTGTAACTCGGTATATTTTTGACTGAAGTTGCA
CATGCACAAGAAAGACACCTAGGAACCAGCAGGAAGTAAA
TCTTGGTAGACTTGAAAAAAACCTGAACTTCTTATACATC
TCCTTATCCATGCACAGGTTGGCTGGTAGAGGACTAAAGA
CTTACTCCTCAAAGTGTCTGAGCACAATCTCTGTACCATC
ATTGCCTAAACTCTAAGCTATGAAGGAATAGGGAAGTCCC
TAGAAAGCTAGTCTTCAAATAAAAACAAGAATAATTTTTT
AAAACATTAAGCAATGACATTATTGGCCACACATCAAGGA
GAGGCATGTCACAGACTCAGCTCAGACAATTTACTAAACA
AAGAAAAAATAAACAAAACCCAGCAACAACAACCTTCAGT
AGAGACATAAAAGAATTCAGGGTTGTTATATTATCTAAAA
CGTCCAGTTTTAACAAAAAATTATGACACAGACAATAAAA
GCCCAGGAAAGTGTCCCATCCTGTGGGGAAAACATAGTCT
TGAGAAACTCTCTGAGTGCCCTGACAAAGGCATTTAGCAG
GCAAAGGCTTCAAGGCAGCTATTATAAATATGTTTAAAGA
ACTAAAGGAAAGCATGCTTTAAAAATTAAAGTATGAAAAC
AATGAATCAACCAATAGAAATTAACAAAAAGGAGGCAAAA
ATTACAAAAAAAAACCAAATGGAAATTCTGTAGTTGAATA
CAACAACTAAAATAATAAATATACTAAAGAGATTCAATTG
CAGATTGAAGAAGAATCAGTGATAGATTATCAGAAATTAT
TCAATCTGAAGGACACAATAAAAAAATCATTGACAAAAAA
ATGCACAGAGCCTCAGAAACCAGTGGGATAACGTCAAGTA
CATCAATATACGTGTAATGGGAGTCTCAGAAGAATAGGAG
AGAAAGAAGCGGTCAGAAAAATGCATTTAAACAAATAATA
AATGGCCCCAAACTTCCAATTCGATGAAAAATATTAGTTT
ACACATCTAAGTAGCACAACAAACCTCAAGTAGGATAAAT
ACAAAGAGATCCACACCCAGACATACTACAGTCAAATTGT
TTGCATGACAGTCAGACAAAAATAGAAGCATTTAAAGCAG
TAAGAGAAAAATAATACACATCCCATCAAATGGATATATG
ATTAATGGCTGACTTTTCATCTGACAAAAGACAGAAGGCA
GTGAGATGACAAAGAACCAAAAGAAAAAAAAAACTTTCAA
TCAAGAATCTCATATCCCATCTTTCAAAAGATGAAGGCAA
AATAGACATTTTCAGATAAACAAAGACTGAGAATTTGTTC
CTAGCACAGTTAAATACAAAAGGAAGTTCTGAAGGAGCTT
CCTTCAATTCCAAAGAAATAAATAAAAAATGTCAGAAATT
GAAAATGTGTGGATTAACATAAAAGACTGTAGAAATTTTA
TTTCTTAATGTCTTTAAAAGCCATAAGAATGTATAAAGAA
ATAGTTAAATAGTTATAATAGTATCTTATTGGGTTTGGAA
CATATATGTATGATGCATGGGTGTATATGTCACAAAAAAA
GAGTACGAAGGAAGGGAAAGGGAATGAAGCTATGTTGGAG
TAGGTTTTCTATCTTTTATTGGAATTAAATGAGTATTATT
CTGAAATAGACTGTGAAGTTATGATGTTAAGATGAATTAA
AATTACACATATTCCAATCCCTGAGTACATAAGAATTAAG
AGCATAACTCAAAAAATACATAGTAAAAAAATCAACGGAG
GTTTCAAAATGGCACACTAGTTTGCACAAAAGAAAGCAAG
AATGGAGGAACAGAGGTACAAAAAATACAGCAGGCATATG
AAAAAACAACATGGCAAATGCAAATCCAATTATATCAATA
TCACACAAAATATGTATGTTCTAAACACTCTCTCAAAACG
TAGAGGTTGTTTTGATCTAACTGTATGCTCTCTATAATAG
ACACATCATAGATTAAAAACCACAAATAGGTTGAATGTAA
AAGAACACACAAAAATGCATATCATGAAAACATTAACCAT
AAGAGGTGAAACAGCTACATCCAGTCACACAAAACAGATT
TTTAGACAAGAACTGTTATTATTGAAAGTGAAATTAGGTC
AAAAAAGAAAGGAAGGAAGGGAAGGAGAGAGAGAGAGAAA
AATAATGAAAGGCATCCAGATTGGAAAAGAAGTTAAACTG
TATTTCCAAATGTCATGATTGCATACATTGGAAACACCAA
GTAACCCACCAAAAAACTACTGGCCCTAATAAATGAGTGT
AGCAGGGATGCAACATATAGATCAATACATAAAAATCAAC
TATTCTATATACTAATAAAAACATCTGGAACATGGAATTA
GAAAAACAAGAACACTCATAATAGCATCAGTAAGAAAATA
AATTAAGTCTTCTTTAAATAATCAAGACATTAAATATCTG
CAATTATGTTTAAACTTTTGTATCATTTCCCCATCAGGAT
GATTAAAGTTCTTGGCTGAAACTCAGAAGAACTATATAAT
TTTGACCATGTTGATGTGCCGTTGAACAGATCTCACCATT
AAGTGAAGACACTTCTGAGGTAGAGTTATTGGGTTTTGCT
TTGACTAGCTAGTCAAACAATGCAAAACATTGTTTGCTTT
TTGCCTATATGTAGTGTTTCTTTGAATTGGAAGTTTTGCA
TTTTAAATGAGATAGACAACGCTGATTTCAGCTCAGAAAA
TAAATAAATACTCCTCTGTCCACTTCTATTTACTTTGAAG
CACAATCATCAGCCTTTTGTGGGGGCGGGGAGGTAGGGTT
CTTTCCAATAGTCATGGAAATGGTCTAAATTTAGAAAATG
CCTACCAGTCCTTCTGTGACCCACACCAAACCCCCCTCAC
TCTAAGTTGGGGCTGCAGTTTCTCTCTGGCACAGTGAATT
GGTTCGTGGTTGTTGGTCATCCAGGAAGTCCACACAGACT
ACACCAGGTCCACAAAAAATAGGAACAAGATGATCAGACC
TCTGTCTCTTATAGTAACAGTCCCAGGAAAGAAGCAAGTA
AAATGAACAGCTTTAAAAAATAAAACACAGCTAAGAAGAA
CCTAAACCAGGGAAAAAATGAAATGTGATGTAGAGTATTC
AAGGGAAGGGAAAAATGGATTTGAAAACTAACTGGACACT
GAGGGTAAAGGAGGAACTGGAGATTGATCCATAGTTTTAA
ACCTGAAATACTGCACAGATGGTGCTGCCATCAGCTGACG
TAAGGAACCCAGGAGGAGAAGCAAATTTGAGCAGGAAGAT
AATACATCTGTTGAGAACACACCACAGTATGTAGGTCAAA
TAGGGTCAATAGGGTGAGAGCCCTTGGATCTGAAACTAAG
ATCTCACCAGAGATATTTAAGGAAACAATTTTAGTAGACG
GGGAAGAATGTATTTCAAAAGTGCTATGAAGGATTGAGTT
TTCCGTATCGTAACAATAACAGATGTAGAATGACAATTTA
AGAAACTATTGCAAATGGAAGTAGAAAAGTATCTGAAAGG
CAAGAAATGCTGTAAGGTGGCATTAATATACTCACATATA
TTTTAATTAAAGCATCAATGTCCTAAAGAAGAAGCTGTAA
TACCCACATCTGATACTGGAAATCAAGCAAAAACTCTTTA
AACTCTGACATAGAGGGGAATTTTAAATTCAGTTTCTCAA
TGCAATTTCTAAAGTTAGTTGTTTTTATTTTACTTGGTAA
CGTTCCAAATCGTCACACCTGATTGTCTTCTCTAATTTCT
TAGATGTCATCTCTCTAACCCGACGCCCTGCCCCCATCTC
TTCATCTCCAGTCCCTTCTACTTATTACCACCAAATTAGA
CTTCCCCCGAGATCACTTTAGACCTGTCAGAGATTTAATA
GAAGAAAAAAATCCCACTGTTTAAAAATTTAAGTCCAAAC
TCCCTATCTGGTATCTTAAATTTTTGGTATAAAGTTTGGA
CATAATGGTTACTATTAAGCTACACTAGATAACTCTGCTT
TTCACAAACACATTTTCACTTCCCCCATTTGTCCTTTGTC
CAATTTCTACCATCCCTCAGCTCCAAGCGCAGATACGGTC
TCATCCATGAAACGCTTCTTGATGACTCAGACTGGCTTGT
ATTACACATATTTATGGACAACATATTTTCCACCTGACTT
TATAAGCTACTGGGGCTTTGTGATCCTCCACAGGACCTAC
TCACTACGCATTTTGTTAAATATTCTTCATTGTTGCATGT
GTTTCCTGTTCAAAGTGTATTACAGAAAAACCTAATTTTT
GTGATATGACAACACTCATCATCTCATTGCAAATGGACCA
CCAAAAAATAATTTGTAAATAAGGCCTAAGAAATGCTTTT
AAATTGAATTAGTTAAAAATATTAACTTATATATGTAAAT
AATGTAGATATGATTTTTCAAGAGTAGATTGCTAAAATAA
TGTAAAAACTTGATGATGGTCTAAAATCTTTGGTTTATGC
TGGTTTTGAAAAAAAAATCATAGTATCTTCAGACTCAAAC
ATTAAAATGTTAAAACTATCTGCACAGAATTTATCTGCAT
TATTTCAGAGTGCAGCCTTGTAGGAAATATACACCCAATT
TGTTCACATATAGGTAGAAGCTTGGAGTTAAGGGATAGTT
TAGAAATTCGACAAAGGACAAAGAGGAGAAAGAAAACACA
CATGTACTCATCTTATTCATTCACATGTAGGTGACTAACC
TGAAAGATCCACTGGATCTTTACAGGAGCCAAATTCTTTG
GTGAAAAAATTACCTACTTCTAAATTTTTCTTTTTGGCAA
ATACCATAATAGAACCTAATGGTTTACGTTAGTTTTGATT
CTCATAAAGAGACTTAATATTAATAGTATAATCCATCATT
AAAATAACCATCCTTCTCTTTTCTCCAAGCTAATCCCAGT
TTATGTTAATTTCATTGTGCCACACTTTATGGCAACAGTG
GTTCAGGAATGAATCTAGCAAATGTCTGGCACCTGCTGAA
GTGCATTTTTGTTAAACCAATCTCATTTCCTGAAGAAACC
AAATTAAATATCTTTATGACAAAGCACTAGGACACAAAGA
CAAGTGAGGATCAAGCAATATAATAGATCACGGACTTCAG
GAAAGCCTTCCTCTCTCCTCAAAAGAACATTCTCATCCTC
AAGCTTTTAACTGCTCAACCTTCTTCAATTTACGATACAC
CTGTAATACTAACCACCTTAAACAGCTCATGTTGAATTGA
TATATGCTCAGTAAAATGAACCATTTCTTTGTCATAGCAT
ATGCAAATTCAGATTAGCAACCTGAGCACCTGGAAGGCTA
GTACTACTTTTTAACCCATGTTATTTTAAACTTTCAGCTA
TAAACATATTTTAAAAGAGAGCTTCTTCTTAAGTTTTATT
TTCAAGGCTGCCTAATTGAGATGTGTTAAACTATTTTTGC
CTTTGAAATTCATGTTGGCTGGGCACAGTGGCTCAAGCCT
ATAATCCCAGCACTTTGGGAGGCCGAGGCGGGCGGATCAC
GAGGTCAGGAGATAGAGACCATCCTGGCTAACACAGTGAA
ACCCCATCTCTACTAAAAATACAAAAAATTAGCCGTGCGT
GGTGGCGGGCGCCTGTGGTCCCAGCTACTCGGGAGGCTGA
GGCAGGAGAATGGCGTGAACCTGGGAGGCGGAGCTTGCAG
TGAGCTGAGATTGCACCACTGCACTCCAGCCTGGGCAACA
GAGCAAGACTCTGTTTCAGAAAAAAAAAAAAAAAAGGAAA
TTCATGTTGAAACACAAAGCTTTTTTTTTCTTTTTTGCTG
AGTTTCTAAATTTGATTCACCATTAAGTTATTCATGTAAT
CTTTCAAAAAAAAAAAAAAAAAAACAAACCAGAAAATGTT
ATTGGCAGTTGAATACTAGGATCTGGTCCAGAAAATCATG
GAAATCAGCAAAATGACAGCCAGCCAGCAAGTGAGTGAGT
AAATAAATAAGTCAATAAATAAAAAACAGGATGCTATAAA
ACATCTAAGGTTACTTTCAGTAACCCCTAGCAAAAGCATT
TTCATTAAGTTAGAAACTAGAGTAGCGATAATGGTCTTCA
AATTTCTTTTCCTACATACCTAGTATTACTTTCCCAGCAT
TGCTGTAACAAGTTACCATGAACAGTGGCTTAAAACAACA
TAAATTTTTTCTCTAACAGTTCTAGACATTAGAAGTCTGA
AATTAGTGTAATTAGGCTAAAGTAAAAATATGAGCAAGAG
TGACTCTTTCTGGAAGCTCTCCAGGGAGAATCTGTTTCCT
CACTGTTTTCAGCTTCTAATAGCCTCCTACATTCCTTGGC
TTGTGGCCCCTTCCTCCATCTTTAAAGTGCATCACTCCAA
CCTCTACTTCAGCCATTACATCCCCTACTCTTCTGCAGTG
AAATCTCACTCTGCTTCCCCCTTATAAGCACACTTGTGAT
TACATTTAGAGCTCACCCAGATAATCCAGGAAAATCTCCC
CCAAATCCTTAACTTAATCATCAAGTCCCTTTTATCATAT
AATGCAACATTCATAGGTTCCCTGAATTCAAAACTGGATA
TCTTTGAGGATGATTCAGCCTACAACATACTCCATAAGCA
AATATTTGAACACACACTTGCAAAAAGGAGCATATTAATA
AAATTATTTTAACTATATCTGTACTTCAATACTTACATAT
CTTGTTTAAAAATTAAAATTAAAAATAAGAAAAACGTCTA
TAAATTTTATATTTTAATAGAACAGATATTTTGCTTGAGT
TATGAATGCTATGCAACTGAATATGCTTCATATCTTATAT
TAAATATCTTTTATTAAAACTTTGTGAATCAATAATATAA
AGGACTGGTTTCAAGTTCAGTTTATCTCAGTGTTTTATTT
TAATGATCTTCAAAGGCCAAAAAAGAAAGATTACAAAAAT
GTATAGACACAAGTGGAAAATGATTCTTATTTTTCATTTT
AATCCACCAATTATAAAAAGATTTTGTTGCAATTCAGGTA
GTAAATTCCAATTTTCCCTGTGGTCACTAAGTTCTTACAA
ACTAACCACACAACATTTCACTTCCATATTTCTAATAAAT
AATTCAAATCTCACCTAAGCTCTTTATTTGATTAGGAAAT
TCTGCTTTCAAGTTTATAGTCTCCCTATGTCACAGATTTT
ACACATGATGTGTTTACATCCTTTTCAGTGACATATTTGT
ATAATGAGAAAACATATCCAAACATTCACTTCAAAATATT
CTCTCTAAGGTAAGGTTACCAGAAAGCAGGTAGTTTTTCG
TTGTTAAAAATGTCATCCTCACCCTGGAAATATCTCCAAG
GGAGTATGCTATAAAAAGCTCCAGATTATTACTGCAAGTG
TGGAACATTTAACTTTTTGTAAAATTCATCATTTGAAGTA
CTTGGCCACAAGATTACAAGAAGACAGTCCATAGTAAAGT
CATTGCACATCTCATTATAAAATACTATTCAGATTTTATA
TTCTGGTTCTAACATCTCTGCTGCAACAGCTTGCCTATGA
AATAATGAATTCCATGGAAGGAGCTAGTTTTGTGAACTTA
CCCGGGGATTGTTATTTTATTTCCAGTCAAGCAGCCAAGT
CTATTAGTGGTTATATTTACCCATTTCTCTTTATGAACAC
CCTTCATAATCACCTCCCCCAAATCCTTGCTCTTACCAAA
GAACTTGCTCACTCCTGACAATCTGTTGTCTCTATGTTTC
CTTCAGAGCCTCATAAAAAGTAGCTCTTCAAGATTTTCAT
TCTTAAAACAGAATCAATGCAATTCTATAGTCAATCTCCC
AGTACTGAGTAATTTTCCTAATACTTCTTTCACATATTCA
GCAATGTTGTCCACATGTTTTTTAAGAATATTTACTGACA
TAGAACTGCAATATAGCATGTGATAATATGGTTTCTCAGT
ATTATTTCAGCCACTTCTATGATAAGAGTAAGTGTTTTCC
CAAATGACTATGACTTTTTATCTTCCACTATTAAGGAAGA
CACAAAAGACAGTTCTAAAGATTTTTTTCAGTCCTGACAA
TGGTGGTTCACGCCTGTAATCCCAACACTTTGGGAAGCAG
AGGCAGGCGGTTTACTTGACCCCAGGAGTTTGAGACTAGG
CTGGACAACATGGTGAAATGCCAACTCTACTTAAAAAAAA
AAAAAAAATTAGCTGGGTGTGGTGGCACACACCTATAGTC
CCAGCTAGTGAGGAGGCTGAAGTGGAAGGATCACTGGAGC
CCAGGAGGCAGAGGTTGCCCTGAGCCAAGATCTTGCCACT
GCACTCCAGCCTGGGTCACAGAGTGAGATCTGGTCTCAAA
AAAAAAAAAAAGGATTTTATTTCAGGGACATTGCATGTCA
TATCATACTCAAACTTCATGTTCTAAATGTTTAGGTTTTA
AATGTCTCACTGTAATGACTTCACAGTCTCATCAGTTTAT
ATCTGAAGGCACAATAGACCCCATAAGATAAGATTTGTAA
TTAACAATAATGTAAATTCATATATGCCTTCCTGATAGAC
TTGAATGTTTTTGATCTCACAGTGTAGCTGGCAAAGTATT
TGTGTTAGAAAATGGAGAAATATCAGCTTTTATGTTTAGA
TTTTCCCCATTTGTGTTTACATAACCAGGATAATTTTCAA
CTTGTGTGTCTCTGCAGAAACTCTTAAAGCCAACTATTTT
TTGAGTGAATTCAGATAGAACCAGAATACTTAATAATAAT
AAAATCAATAATGATAATGCTGACACTCAACTAGTGCCTA
CTCTGCCTGTTACTGTTTTAAACACTCACCATCTAGTAAC
TCCAGTTCATTGGGAAGTTTATATAGGATACCTACTAAAT
TGATATTTTGTCATGATATGCTCAAATCAAGGAAACCCTA
ATTGTGAAACTTCTACTAACAAAATATCTTGTGTTACTTA
GACAACAAATTATGGTGATGTGTAACCAAATGTCATTCAG
ACCAACGGAGGGAAAGAGAGTCAAACTGTGTAGTAAATAT
TAATGAAATTTTGTTTCTTTCTTATCTATTTTGGATAAAA
ATAATATATAAAGAGATATTACATTATTGTAAACCAAAAA
GTATCTGAGACAGGACTCAATCAATTTAGAAGTTTATTTT
GCCAAGGTTAAAGACACACCCAGAAGAAAATGACACAGAA
TCACAGAAACAGTCTGTGGTGTGTGCCTTTCTCCAAAGTT
GAATTCAAGGGCTTCAATATTTAAAGGGGTAAAGTGGGCT
GGAGGGGAAAGAGGTAGGGTATGGTAATCCACAAGTTGGA
AAAGAAAAGGATCAAGTAGGGTAATAGTGAATTACACGTT
CACAGCTAAATCAGCTCTTTACCTAAGACAGGTGAACATA
AAGTAGCTACCTGTGGAGATATTTAACCTTTTATCTGTAG
CTATCTGCTTAGGTACAAAACGAAAGGCAGCTTCTTGCAT
TACTCAGCTTGTAGTTTAATTTTTTCCTTTTGGCAGAGTG
AATTGGGGGCCCAAGTTTTTATTTTCCTTTCACATTATAT
TCCCACACCCCACTGAATTGCTTTGTATCTACAAAAGTAG
TAGATACCACTAGTATAATATCTACAGTAGTCATCCATTC
TCCTAAATAGTACAATAGAATAATGATGTTGTTACAGAAA
AGGGGTCCCAATCTGAGAGATGACAGCATGCTGGCAGCCC
TCGCTCGCTCTCGGCGCCTCCTCGGCCTCAGCGCCCACTC
TGGCCATGCTTGAGGAGCGTTTCAGCCCGCCGCTGCACTG
TGGGAGCCCCTCTCTGGGCTGGCCGAGGCTGGAGCCGGCT
CCCTCTGCTTGCGGGGAGGTGTGGAGGGAGAGGCGTGGGC
AGGAGCCGGAGCTGCATGTGGCGCTTGTGCTGGTGAGTGT
GGGCTCGGCAGGCTCTGCACTCGGAGTGGCTGGCTGGCAC
CACCAGCCCTGGGCAGTAAGGGGCTTAGCACCTGGGCCAG
CAGCTGTGGAGGGTGCACCAGGTCCCCCAGCAGTGCCAGC
CTGCCAGTGCTGCGCTCTAATTCTCGCCGGGCCTCAGCTG
CCTCCCCACAGGGCCAGGCTCGGGACCTGCAGCCTGCCAT
GCCTGAGCCAAACCCCTGCCATGGGCTCCTGAGTGGCCTG
AGCCTCCCCGATGAGCACCACCCCCTGCTCCATGGCGCCT
GGTCCCATCGACCGCCCAAGGGCTGAGGAGTGCGGGTACA
CAGCATGGGACTGGCAGGCAGCTCCGCCTGCAGCCCTGGT
GTGGGATCCACTAGGTGAAGTCAGCTGGGCTCCTGAGTCT
AGTGGGGAATTAGAGAACTTTTATGTCTAGCTGGAGGATT
GTATACACACCAATCAACACCCTGTGTTTAGCTCAAGGTT
TGTAAACGCACCAATCAGTGCTCCGTATCTAGCCAATCTA
GTGGGGACCTGGAGAACCTTTATGTCTAGCTAAGGGATTG
TAAATACACGAATCAGCACTCTGTGTCTAGTTCAAGGTTT
GTAAATGCACCAATCAGTGCTCTGTGTCTAGCTAATCTAG
TGTGGACTTGGAGAACTTTTATGTCTACTAAGGGATTGTA
AATACACCAGTCAGCACTCTGTGTCTAGCTCAAGGTTTGT
AAACACACCAATCAGCACCCTGTGTCTAGCTCAAGGTTTG
TAAATGCATCAATCAGTGCTCTGTGTCTAGCTAATCTAGT
GGGGACTTGGAGAACTTTTGTGTCTAGCGCAGGGATTGTA
AACGCACCAATCAGCACCCTGTCAAAATGGACCAATCAGC
TCTCTGTAAAATGGACCAATCAGGCCGGGCGCGGTGGCTC
ACGCTTGTAATCCCAGCACTTTGGGAGGCCGAGGCAGGCG
GATCACGAGGTCAGGAGATCGAGACCACGGTGAAACCCTG
TCTCTACTAAAAATACAAAAAAATTAGCCGGGCGTGGTGG
CAGGCGCCTGTAGTCCCAGCTACTCGGAGAGGCTGAGGCA
GGAGAATGGCGTGAACCCGGGAGGCGGAGCTTGCAGTGAG
CCGAGATCGTGCCACTGCACTGCAGACTGGGCGACAGAGT
GAGACTCTGTCTCAAAAAAAAAAAAAAAAAAAAAAAAAAG
GACCAATCAGCAGGATGTGGGTGGGGCCAGATAAGGGAAT
AAAAGCAGGCTGCCCAAGCCAGCAGTGGCAACCTGCTCAG
GTCTCCTTCCACACTGTGGAAGCTTTGTTCTGTCGCTCTT
TGCAATAAATCTTGCTGCTGCTCACTCTTTGGGTCTGCAC
TGCCTTTACGAGCTGTAACACTCACTGCGAAGGTCCTCAG
CTTTACTCCTGAGGCCAGCGAGACCACGAACCCACCAGAA
GGAAGAAACTCCGAACACATCCGAACATCAGAAGGAACAA
ACTCTGGACACACCACCTTTAAGAACTGTAACACTCACCG
CAAGGGTCCGTGGCTTCATTCTTGAAGACATTGAGACCAA
GAACCCACCAATTCCGGACACAAATCCAGACCCAAGGGAG
GATTCTTAGATCTCGTGCAAGAAATAATTCGAGGTGAGTC
CGCAGTGCAAAGCCAAAGCAAGTTTATTGAGAACATACAG
TGGTGAAAGAGCAGCTACTCCATAGACAGAGTAGGACGTT
CCTGAAAGTAAGAGGAGGAATGCGTCCACCCTAGGTACAA
TGCTTGTATATTTGGGGATATGTGTTCTGCTCCAAGAGTT
TGTGATAAAGGATTAATTTTCTTAATTACTATAGTTTGCA
AGAATCAATATTATTATCTTTAAAGCAAAATTAGGAATGC
CATTGTTCTCTAGATATCAGGATATCTGGACACTCCCAAG
TCTGGGTCTGTTTAAACATTATTTATTCCCTTAACCATAA
TAAACATCTAGAGGGTAGGAATGCCTGACTTTCTGAGAAT
GCAGCGCAGCAAGTCCCAGCCTCATTTTCCTAGCCCTCAC
TCAAGATGGAGTCGCTGCAAGTCCCGGCCTCGTTTTCCTA
GCCCTCACTCAAGATGGAGTCGCAGCAAGTCCCGGCCTCG
TTTTCCTAGCCCTCACTCAAAATGGAGTCGCAGCAAGTCC
CGGCCTCGTTTTCCTAGCCCTCACTCAAAATGGAGTCGCA
GCAAGTCCCGGCCTCATTTTCCTAGCCTTCACTCAAAATG
GAGTCGCTCTGGCTCAAATGCCTCTGGTAATATTATGCAA
AGTTTATTGCACAATGTTGTTATTGTGTAGTTTAAAAAAA
ATTAAGTACAGCAAACTGAAGGCTCATACTTGAAAGGCAT
CTATTAATAGCCCAAATTAACTTACATATATGTAAAGTCA
CAATAAACCGGGTTTAGGCCTGGGAGCAATAATTTTCAGG
ATCTACATAAATATCATAAGGAATGGAACAGACTCTAAGG
GTCAAAGCACTGAATACCTCAGGAGCCCTGAAGTTTCACA
GAATGCTAACAAATATGAAAAACAAAAACAAAACTCAAGT
TGGCTTGATAAATAAAATAAATGACAAATTTCAAAAAGCA
GATAAGCCAATGAATATATGTAGAAGTTAAAATCATACTG
AACATATTATGAAAGCAACTACAGAATTATTGTAAAAATT
CTACTTTTTACAATAATGTACAATAATGTGACTATCTATT
ATACTATAAAAATCTAGACTAGCATTCCTTGTTCATTTTC
AGTTTAAGAACATCTGTGAATTCACTACTGAGCAAAGTGC
TTAGTTCCTGCTAAGCACAATTTGTCATGCTGTAGTTAGA
AGGAACTGGATTAGAATCCTGGTTCTGCTACTCAGCAGCT
ATGTGATCCGCAGTAAATCACCTAAACTCTCTGAAGTTTA
GATTCTTCCTCATGATGTAAAGAGTAAGTGAAAAAATGTA
TGTGTAATGCCTTAGCAGAGTCTCTGATACACCATGTGCA
TGTAAAAAGTGGTAATGACGTTATTATCCTAGAGCTTTTA
GGTAGAAAAGAAAATACTAGCTGAAATACAGCCCACAAAA
TGGGATCTTATGATAGAGGACATATAATAGAGAAAATAAG
CTAAATATGACTCATTGAGGTATTACAATTTTCTTAGGAA
CAAGTTACTGAAAGTATTATAGTATAAGTATGCATCCATA
AGAGTTAAAATCAGCTTTCTACTAATTAAATTGTATATTT
GTATTATAATGAATCATCATATTAAGGAAGAAGGGATACT
GTAGAAATGATGAACTGAAACTCAGAAGGCCCAAATAAGG
CTTGATTCTACCATTAAAAGGGCTAATTCTTATTAGGTTA
TCTAACCTTTCATGCCCCAAATTCTTCAAGATGAAACCAG
CAGAAGATGTAAAATTATTTCCAAACTTCCTTCTAGCTCT
TTTTGGTTACATCCTTAACAAATCTACTTCTGTGGTTTTT
TAATGCCACAAAGACAATTTAAATCATGAAAACTAAAACC
CACACGAAAAAAGTCAAAGCATTAGGAGAAAGATGTTTAT
CACACAAAAGGTCAAAAAATTATTTAAATGTCAATAATAT
AAAGTACACTCTAGAGAACAATGTTGACTGGTTATTTTCC
ATTCTCATTAATATCCAAAGAAATCAATTTAAATGTCCTC
AGAATTTTTGGATGTGCATAAGTGAAACTTGCTATCATAA
ATAGATTAAATGATAGAATAGTCTATAGACTCTGCGTACA
CGAGTATTTTAAACTAGTGCCAGATTACTATCTGTCATTG
ATTGCTAAGTCATTGACCAATCCAAGAATAAAAATACATG
AACTCATGTAATTTGATGTTTTACAGGCACATAGATTACC
TTTAGGCCACAGTAAAATTCACATTTTGTGACTGAACACA
AGACTTCTTTGGGTTAATTTTTAGGATGGTAAACAGATAG
AAAATTGTTAAATGGTATTTAATCCTATCAGCTACCTATA
CGATTATTTAATAATCTAGTCCTAGTAAGTATTTTCTTTC
TTTTCTCAGTTTATTAGTCAATCATTCCTTTATCTGTATA
CAAACTCTTCTGCTTATTAATGCAGCATTAGTAAAATTGT
AGTTAAGACATAATTTTTCATGTATTGCTAACATTTATGC
AGAGTTTGCAGACTGAGCCCAAACCAACATCTTCTAGGCC
CTCATAGTTTTACTGAAATACCTTTGTATCATATATTCCA
AAATATGTATGTAAAGAAATGCATATTTTAAATAAAATTA
ACACCCATGAGTCCATCAACCAGGATGAAGACTACAATAT
TATGAGTAATTATGGAGCTTTCTGTGTCTCTCCACAACAT
TCCCCTGTTTTTCTTTATAATTTTACCACAAATTTATGTA
GACCTACACAATATGTTATTTAAATTTGTTGGCTGGGCAC
AGTGGCTCATGCCTGTAATGCCAGAATTCTGGGAGGCCGA
GGCTGGTGGATCACTTGAGCCCAGGAGTTCAAGACCAGCC
CAAGCAACATGGTGAAACCGCATCTCTACAAAAAAATACA
AAAATTAGCCCAGCATGGTGGTGCATGCCTGTAGTTCCAG
ATACTTGGGAAGTTGAGATGGGAGGATCGCTTGAGCCTGG
GAGGTCCAGGCTGCAGTAAGCAGTGATTGTGCCACTGCAC
TCCAGTCTGGGTGACAGAGTGAGACCCTGCCTCAAAAATA
AAAAATTTGCTGAATTTTGCCCTTTATATAACTAGAAACA
TCAAATATGTATTATAAAATGTATATTCTTCTGTAATTCT
TTTGGTGATGCAATATTATATTTTTGAGATTAATCCATGT
GGATGTGTACTTCTGTGGCCCATTCACTTTTATTGCTCAG
AGTCATCCACTGCATGACTATAGCTCAATTTCTTCTGCAG
TCTGCTGCTATTTCCAATTCTTTCTCTCATCAATACTGCA
ACAAATATTCTTATGTATGTTTCCTTGTGCATGTGAGCAA
AAGTCTTGCTAGAATATATATCTAAGAAACAATCCTAAAT
TACAATATATGCATATCTTCAAGTTTGCTAAATAATTACA
GTTTGCCAAAGTGCTTATACCATCAGGAGTGAGTGAAAGT
TCCTACTGCTCCACATTCCAATCTGTGAAATGATACTTCG
CTGTGCTTTTAATTTTTATTTCTACAATTAATAATGAGGC
TGTTGATGTTTTCATATTATAAAGGATCATCTGCATTTCC
TCTTCTGTGAAATGCATCTGTCATTTTTTCTATTTGGTTG
TCATTTTCGTATTCATGGACCATAATATTCTATGTATTCT
GGGTATTTTCAGGTCTTAAATTGTATGTTTTGGTAAGTAA
CCAAATAATAAAACTGAGTTTTCCTTAGACAGTCTGTACT
TTTTGCTTTATTGTTGAAATGACATTCATATAAAGTTCAT
GGCTCTTGAACTGATGAAATGATTCTCCTTTCTATCTATA
TGTAAGATTAATACATATATAAATAAATGCCAAGAGAAAA
CCTTCACCACCTTTCTTCTGAAAACTTGATCCCATGTTCC
CCACACCCAGAAATGGAAGATGGCATAATAGCTTGAGGAT
GCATAACAACATCAATAAGTAGCCTTTGAAACAGACAGCC
CAAGTGACAGCTCATATATGCATCTTCTGGGTACTGAGTT
TGCGTACAGAGATTCAGAATAATCAGACCGAGATTTTCCT
CTTTAAGAGCAATTTACATTTGTGTAGCTCTTTCTGCATT
TTCAGTGTACTTTGCATATTTTGTATGATGTTCAGTTATA
ATGGATGAGGAAATAGAATTATTATTGTCACTTCAGAACT
CAGAAAACAAAAGAAGCTGAAGGGACTTGCCAAAAATGGG
ATGAGCTTAGAGGCAAGTCTAGGGCTCCTGATCTCTAGCC
AGCAGGCTTTCCTCAGCACTAGACTGCCTTCCAAGGTAAG
AAATGAACACTGTCAAAGCAGGGGAGATGACATTTTTTTG
AAGTCTGACTCATCCATGTAGTCAACTTGTACCTACTGCT
TATAAAAGAATCATATCACACTCAGAAATCATCCTGTTGC
AAAGCTGGGTCCATTAACTGCTGAGATGGAATTACAGTAG
CGTGATCTGTATCTCTCCATACCACTCACTCTCTACTAAG
TCAAGACTTCCCTGAGACACAAATCTCTTACCCCCGACAG
AAAACTTACACAAAAAAGGAAAACAAGGCTGTGGTGGTTG
GAATTATTGAATTATCTGACAACTAGGACTATCCAGTTGG
ATAAAAGGTATTTCTTGGAATTGGCCTCATGAATCTGTAT
TCTCAAGCAATAAGGTAATTATATAAAGTAAAGCATCCTC
CAAATGTATTTGAGTTATCACTGAGGCAGATGTTAAACAA
CTAGAGAAAACCTCTCTACTCAATGTGATTGCAAAGATTG
TCACAATTTATATGATTGGCAGGAAAAAGTGAGAAAAAGG
TACATTATGTATATTTGATATCATGAATTCACAAAGTTTT
CAGGTAGTATAAACATAACTATTTTAAAATATTAAATTTT
AAAGGATAACCCGCTGGGTGCAGTGGCTCGTGCCTGTAAT
CCCAGCACTTTGGGAGGCCAAAGCAGGCAGATCACCTAAG
GCCAGGAGTTCGAGACCAGCCTGGCCAACATGGTGAAACC
CCGTCTCTACTAAAAATACAAAAATTAGCCAGGAGTGGTG
GCATGTACCTGCAATCCCAGCTACTTGGGAGGCTGAGGCA
GGAGAATAACTTGAACCTGGGAGGCGGAGGTTGCAGTGAG
CTGACATTGCACCACTGCATTCCAGTCTGGGCAATAGAGC
GAGACTCTGTCTCAAAAAAAAAAAAAAAAAAAAGATAACC
ACAGAGCTATCTCCATATGAATAGATATAAATTATTAACA
CATATACCCTTTAGAACTTTAATAACCAAAGCAATATGTT
ATCAGGAAAACTGGAAATTGTTATATACATGCAATATCAT
GTGGTTTGTGACCACGTGTATAAATGGCAGCTATATGCCA
AAAAAGACAAATACTCTAATTGAAGAATGGGCAAAGGATA
TGAACAGGGAAAGGTCAGCCTCACCACTAATCAAAGAAGT
ACAATTCTTTCAAAACAGAGATCTTATGCCTTTCAGATTA
GCAGGATTTTTCTTATTTTGATGCCCAGTGCAGATGTAAG
AATGGGCAAATGGATGCGTTAGAAACACAGCTCATAAGAT
TGTAAACTATTCTGAAGGGCAACATGGCAGTCAATATCAA
AAGCCCTAAAAAGTACATGACTTTACCCTAGAATTCCATT
TGTAGGAATTTATTCTAAGGCAATGTTGAACAGTGTCCAG
AGATATTTATTTTGTATATGAATATTCACTGTAGTATTGT
TTATAATAGAAAAAAATGGTAAAAAAAAAAACAAATACAT
AAATGACAGAGCTGGGATTTTAGCTGAAGGCATTCTGGCT
TCCATGTCTGTTTGATAAATTTAGATTCAATTCTCTTAGC
CTAACAATGTTCCTGTTATTTTCTAAGTCTGTAAGAGCCA
ACCTAAAATGAAGGTAACTTCTGAAGAATATGCTTAGCTC
ACTCTGTAGTGAGAGGAATATCCTGTATAACTCAGGGACA
CTAGTTTACCAATAAAACTAACCTATTCTAGAAACTGGTT
ATAAGAATGGACATTGTAAATACATCAAGGCTTGTAATGA
CTCTCTCAGAATCTCTTATTATAATAACTGTACCTTTCAT
CTAAATTCCTAGAGTTCTAAGTTAAAAGGGTATATACCTA
TTTGAATTTTTTACTATAATTGTAAGTCACACTGGTATGT
TTCCTATCACATTAAAAACATGTTAAGCCTTTAAGTTGGT
GGTGAAGGGAAGCAAAATATGTAAAAGTTTCCCATTTTTA
ATTCAATGTTTGCTTGTTTGACAGAAAATAAATGTATGAA
TCAGTAAAATAACAGAAAAGCTTTTGAGTGGAAGTTTGAG
GCTTGGTATTTTTAAAAATGTCATTAATGATCATACCACT
CTAAATTTTATGAAAGCAGTGAAAACACATATTGCAATAA
TATATTTACACATTCACATTTCATTTAAATTATGTCTGAA
TTCAAGTAGTATGGGCCAGAGTTCATTGTTCAAAGAGAAC
AGTGTCAAAGAATTTGATAACAATATTAGCAACAATTACA
CAATTATACTGCACCTGAGATTTTTCTTTAGATCAATGGG
CCTTAATAGGTGAGGCTACTGGTTTTATCACAAGCACTTT
AACTCTGGATAGACTATGGATCTAAAGTCATTATTAGATT
GCTTTTGTCTTTTGTTCTTAGAAAGACACAAAAGTCACCA
TCAGACTGGCCTGTTTTATTAACTTCATTACTAAGAAACT
GGTTCTGCTTAATAATACCTTATTTAGGAGAAATATCTCA
AAGAAGAAAATTTAAACTTGTAGCAGGAAGCTCTGTATTT
AGAAAAGGGGTTACTTGACTATTTGAACTCTTATCGACTA
CAGTGCTTGGAAGCTTTGCAATTGTAAGGATAAACACTTT
CCTACAGTGACTGGTAATACTCTTTATGAATCCATAGTAA
ATGAAGTTCCTACAGGATGCTAATCACAACTTTTTTGTCT
TTCTTAAAAAAATACAAACAATATTTATAACCCTCACAAA
ACACAGTAAACTACATATTCTAATACTAATACTTGCAACC
TTGAGTTTTACAGATTTGCATGGTATGTATTCAACCAAGG
ACGATCTTGGATGAGCATAAAGAGAGATTAGCATAGAGTT
TTTTTTCAGTCTCTAAGTAGAATTTTCATTATGAGTTTGC
GGTTTTTAAAGTCTGTTAATTAATTATTGGATTCAATTTA
TCAGTATTTAAAGAGTACCTGGCACTTGACTGGGCACTGC
AAAGTCAGCATATACTTAAAGCCATGTGTTCATAATTGCT
ATAACTACTTATAATACAACAACTTCCTTCTGCTTGGAGA
ATGAAAGGTCTTATCAATTCGATTTCACAAACATCTAGTG
AGTCCTTACAATATACCAGGAACTCTGCTTTTCCATGAAA
TTCACTTCAATTATTGTAAGACAGTAATATATATTTGGTT
CCACATCGGTCTGACTGGCAGAAAGCTGAACAGATTTCAT
TGATATTATGCTGTCCTCAGCATTATGGGAGTGAAGATTG
GAATCCCCCAGCAAACTCGTACATATTTATTTTATAAAAA
ATATGGAAAGGTCACAGGTATGCTTTGAAGCACCAATTAA
TGCCCTACTATCATCATCACTATCTGCATCTGATGGCAAA
CTGTAGGGGTGTTATCAGGAAGATGAGGAGAGAAGCGCTT
TGCCTAACTCAGCACTGAAGATCTAATTTTGTCTTGCAGA
TCATCAGCAACTCATGAAAGTCAGCAAGTATACATGATCA
CTGAAAAGTTTATCACTGGAGCAGAGCTTTACTCAATACT
TGAATAACGAGAGTAGTGTTTGGTCCTCTCCCATTTTCAG
AACTAAGAAAGCAGGCAAATACCAAAATTACATATACCTA
CATGTCAACTGGGTTGCAAAAGGAAGTACGGCATAGCCCC
AAGATAGCCATGTTAATAGAACAAGGGAAGGCAGTAGCTT
ACAAGATTGCAATGTTGATCAAAAGGGAAAAATATTAACA
GAATCGACTAGATTCCCAACTAAGTAGAGAAATTCTAGCA
GGCCTGCTAGTTACGACTTAAACATCCCTCAACTAAAACA
ATAAGGAAGAGCTCTCTCAGATGTTTCCTGGTGGTCCATG
TATCATCTTATTTGATTCTCTCAATAATACTAAGTCAGTC
TTCCCATGTTACAGCACTCCCCTATATTACACCCGTGGAA
AATGAAGTCTTTCATATCAGGTGACTTGTACAAATTCAAA
CAAAAAGTGAGTGAAAACTCGGGCCTCAAATCTGGGTTTC
CTAAAGTCAACTTCAGCATTTCATCTGCTCCATGGTAAGG
ATAGGAATGTCCATGAGATTCGTGAATGAATGACTCAACC
ACATTCTTCAACTTGAGAAATGAGAATGACAGGTGGCATC
TTAGCAAAGGAAATTATTTTCTAAACACTACTCCAGATTA
AACCTTTGATTTGTACTTTCCATCCTAGCAATTTAAAACA
CATTATGAATTTGTCAGCATCTCCAGGATCCACAGACCTT
GGCATAATTAAAGCCCATTAGTTTGGTTCGGAGTATAACA
GCACCACATGTGCTGTGAAAACATATTCTCCTAAAAGCCC
CTAGGAGGATATTAAACATTTACAACCCACAATAAAAACT
TAGCAGAACACGTCAAAGTATAAAACTTTTTATTAGCCGG
CAGTATAACCCACCACTCAGGGATGATATACTTAGATCCA
GCCCCTACTATCTTGTAACTTTGAACTAATGGATGTGGGA
AAAGCATCTTGGGTGTCTCAGGAAACCTCTTCTGGCCCAG
AAGTTCAGCACATCAAAAATATCTTTATAGTATTGAGAAT
TTTCTCTATTGTAGAGCTTTGATAGCTATTTCAGGTTCAA
AGACCCACCTCATAATTTTATTTTGTATAATTCCTTCTCT
TATTAACCCACTGAATAACTGAATCTTATAAATTTATTCT
TCTGTATTCAAATAGGGCCAGTTTCATCTCTAGCTCTTTC
TCTCTAGCAGAAAGTCACTGTCTGGGAGCCACAGTAGAGT
GAAAACACTCTGGTCAATGATAATTTTTTTTTTTTTTTTT
TTGAGACAGAGTCTCACTCTGTCACCCAGGTTGAAGTGCA
GTGGCACGATCTCGGCTCACTACAAGCTCTGTCTCCCAGG
TTCATGCCATTCTCCTGCCTCAGCCTCCCAAATAGCTGGG
ACTACAGGTGCACACCACCACACCCGGCTAATTTTTTTTT
TTGGTGTATTTTTTAGTAGAGACAGGGTTTCACCATGTTA
ACCAAGATGGTCTCGATCTCCTGACCTCGTGATCCACCTG
CCTTGGCCTCTCAAAGTGCTAGGATTACAGGCGTGAGCCA
CTGCGCCCGGCCAATCAATGATAACTCTTAATTCTACCAT
GAGAATAAAGAGAAGGGAAAAGAAAAGGCAACAGCATCTT
AAGGATTTAAGCAAGGATTAACTCTCCGTTTCTCATTTAG
GCCAAAACCTATGTAGAACTATGAAATGAAATGAAAAAAA
AAAAAAAAAAAGACTCTAGGAATTGCACTGTTCATAATTT
GATCAGGAAAAATAACATTGAGCACATTAAGATATGTGTT
GAATAATTTAACAGAGGCATGCATATGATACAAAAGCAAA
ATAATAATAAATCTTTATTATTTAGAGAGGGGAGTCTCAC
TTTGTCGCCCAGGCTGGAGCACACAGTAGCATGATCATAG
CTCACTGCCACTTCAAATTCCTGAGCTCAAGGGATCTTTC
CACCTAAGCCTCCCAAGTATCTGGAACTACAGGTGTGCAC
CACAATACTCGGCTAATTTTCTAAATTTTTGTAGAAACGG
GATCTTGCCATGTTGCCCAGGTTGGTCTCAAACTCCCAGC
CTCAAATGACCCTCCAGCTTCAGCCCCCCAAAGTGCTGGG
ATTATAGGCATGAGCCACTGCATCCAGCTAATAAATCTTC
AAAAATATATATTTTTCTGTCATATAGAAAAAAATAAAAA
TTCTTTTATATAAAAAATTAACATAACTGTTATTTTGCTA
CAGTGGTACTGGTCTCTTGGTGCTGATGGAAGCTCACAGA
AAACCAAATGAAGCTAATAAAGCCAAGGTTAAGGATTTTG
ATACCCTAAGTAAAGAGGATTAAAGAATTTAGAATAATTT
GAAAACAATAAAAACTGTATTCCAGCCACACATTCCATCT
GTAAAGCCTACACCAATGATTATTTGTCTTTTCATCTTCC
TGGACACACATCTCATTGATAATCTGATATTAAAAATCTA
CATACTGATAAATAATTTTGGATATAACATCAAAGAATGG
AGTCTTGAAGGCCATCCTTGGATTACTAGAGTCCATGCAT
GAAACTCTGCCCTCCTGAGTTCAGGAACTGTATCTTATTC
TTCCTATGCCAGCACCAAGCATGATGCCTGCATCCAGGTG
ATGGGAGAACTGATGAATGAGAATGTGCACCCATGGTTGA
GTGATCAATGAGCAACTATGACAAAGAATAACGTGGTTGG
TTAAGAGAATGGCGTAACTTGTTTCTGAAGGAACAAATGA
TTCCCATTCCTCAGTAGCATCATTGTAATATTTTTAAACA
TTATGGCTGGGCACTGTAGCTCACACCTGTAATCCCAGAA
CTTTGGGAGGGGAGGTGGCCTGATTGCTTGAGCTCAGGTG
TTCAGGACCAGCCTGGGCAACATGGCAAAACCCCACCTCT
ACAAAAAAAAATACAAAAAATTAGCCAGACATGGTAGCAC
GTGCTTGTAGTCCCAGCTACTTGGGAGGCTCAGGTGGGAG
AATCACCTGTGCTTGGGAAGTTGAGGCTGCAGTGAGCTAT
AATTGCACTACTGCATTCCTGCCTGGGGAAAAGAGCAAGA
CCCCGTGTCTCAAAAAAAAAAATTATGTCAACATAAACCA
TGGCCTTTTCAAAGAAGTCAATCACTGAACTTATATGTGA
ATGCTCCCAATATATTAAGAATACTCTTTTACAGTGAAAC
TCTCAATATGAGTTCCAGAGTACTTTTTAGAAACTGAGAA
GACTTCAATGCCTAAATATTGTTCAAACTTATTCTGAATC
AAACCATCACATTATACTCCCAATTGACGTGGATTCACAA
AAAATGTTTTTAAACTGTTTGAAATAGCCATTGTTCCTGA
GTTCTAAAGGTGTACTGAAGTCTTTAAGTCTAATACCCAC
CTTTACTTTTCTTTACTGTGGGTAGGGTATTACAAAAATG
GCAGACGATGATTTTAACTTTCATAGAAGTCATTACTCGT
GTTAAACACACTGAAGAGTGGACAGCTTATCTGTTCCTGC
AGTTTGTTATAGTGGAGCATAAAGATCACCTTTCCTTATA
AATATATAAATTCATGGATCAGCTCATGGCTTGATCTCGT
TCTTTCCCTCCTTCATAAATCAATCTTTGCCCTCGCATGT
ATTTCTATTTCTGTGATGGAGTTTTCTATTAGTTTTATTT
TTTCCTTCTGCTTCCCCATAAGAAATAGGACTATAATTAT
ATATGTACTTTTATCATTTGCTTTTTTGGCAACTGTTTTG
TTTCTTTTACATCCCTGATTTTTTCCAGATACATTCATTT
GTTACGTCATTTCCAAAATTGTGATTTTATTTTTTGTGTT
CATCATCTGCATTTCAACTTTTGCAGCAACAAAATAGAGT
TACCACTAAAATACAACTGTATATAGAATTTACACTTTAG
TGCCTATATTAAACGAATATGTACTAATGCACTATTAAAC
GAATAGTCCATTGTTTCAGTTTATTTAGACAATAAGGATT
CCAAGAAAGATTTTTATCTTTTTAGAAGACTCAAAGAAGT
GTCTGCTTTGCAGGTCATTCTCCTCTGATCTGCCTCTAAA
TGCCAGAAGTGCTTGACCTGAGCCCCTTTGTCTTCTGTGA
CTACATATTCCTGCAGGTGATTCTCACACCAACCTGTGGT
TTTAAATACCATAATATAACCCAATGACTCTCACATCTAT
GTCACCAGCCCTGACCTCTCCTTAGACTCCAAGCTAACAT
CAAGCTGCTTACTTGACATCTTCACTCAGATGCCACCAAC
CTAACACAATCAAAACAGGACTCTTAATAAGTCTGCCTTT
CTCTACGCCTTCTGCCTTCCTCATCTCAACAATGTCCTCA
AATCCAAAACTCTTTAATTCCTCTTTCTCTCTTACCTCTC
AAATCCGATCTGATGAAACTTCTGAATCAAAGTATTTCTT
TACTACCTTCCCTATTGAGTTACTTCATTCTCTTGTCTTC
TCCAATCCCCTCTTCATGGAGTAAAATTATTTAGAAATGT
CATTCAATTCCTATAATACACCACATCCAACAGCTTTCCA
TTGAATTTAAAATAAAATCCAAACTTCTTGTTCCAGCTTT
CAAAGCCCCTGAAAATCAGCCCCCGACTATCTCTTCCACA
TCACATCTCATACCACTTACCCCCTTCACCTGGTGGACTT
CAACCACACTAGCCTCTTTCTGTCTTTGAACAGTCCACAC
TCATTCTCACCTTAGGGTCTTTGCGCTATCTCTTCTACAT
AGATTCAGTGCTTCTCTCTCTAAACATCCAATGGCTGGTT
CCTTCTGGCTATCCAGCAAAGAGGCCTTCTACAATAAACC
AATCCAATCCAACAGACCCATCCGTCATTTACTATCACCT
TACTTATTTTAATTATCTCCATGACATGTATCACTAATTA
TTAACTAAATGGTTTTTTCTTGTCTTTATCTACTAGAATG
AAATATCCATGAGATGATGCACTCTGTCTTGATCTCTGCT
CTGTCCCCATGACTTTGGACATTGCTTAGCACATAGTCAA
CACTCTAAATAGAGTGTTTACTGTGTGAATATAACAAATA
TATTTTAAACATAAACTAAACCTGTATGAATTTTATGGCA
ATTTTTTTTTCCTTTTTATAGAAAGCTATCACATATATTA
AAAGATCCCAATTACATCTATTCATTTTAGACAATATTCA
TAGAGATTCTAGCAGTAAAAATATTAAAAGATCTTATTAC
AATGTTTAAAATACTCCAGAACTTTATATTACCTATAAAT
CCTACATAGCGTTATACATTCTGAATTGTCGTACTTTCGG
TGATTAAGAGAAATGCAGATAGCCAACATTTCAATGTCTT
TTTAAGTTGTCTTGAGTAACATATTTTATGTTACTCCAGA
TTTAAGGAATTTAATCTGTATTTTACCAGCAATGTGCAAT
ATATCATCAATGACTACCATAGCTTTGTCTCCAAATTTTC
TGGGCCCCTTCCCTTTTGTACCAATCTAGATCACATTTTT
CATTGCATTATGATCAAAATTGCTGCAAAAAGTAATCCTT
CCTCCTTCTGACTTTCCTGACTCATTTTTTTTTTTTTCCA
AACACTGAAGTACAATTTCTTCTTTTGTTATTCTTATTTT
TTTTAGAGACAGGGTCTTTCTCTTTCACCCAGGCTGAACT
GCAGTGGAGCCATCATAACTCATTACAGGTTCAAATTCTC
AAATTCCTGGGCTTAAGTGATCCTCTCATATAAGCCTCCT
GAATCACTAGGACTACAGGCACACGCCGCCACGCCCAGCT
AATTTTTCTCTATGTTTTGGAGAGACAGGGTTTTGCTATG
TTACCCAGCCTGGTATTGAACTCCTAGCCTCAAGCAATCC
TTCCACCTCAGTCTCCCAAACTGCTGGGATTATAGCCATA
AGCCACCATGCCTGGCCTATAAGTACAATTTCTCAAACAT
CATTTTATTTATGTCAGTCCCTTATTCCACTCCCCTAAAA
AAACTGTACCCATTAATATTATTTCAATAACTCCCCTTAC
AAAGACTTTGTGCTCTAATTAAGCAACCCTTCTTGCAATC
CCCAATACCTGTGGGCCAGGGGGTTGGGGGTTACAAAAAA
CAATCAATGAAACCACCATACACTCCAGAAGCATTATCTA
CATACCGAATAATTTATATATTTTGAAAATGTACGTGTGT
GTGCATACACGCACACATATTTGCAATTGCAAGTATAATT
TTAAAATGTATCGGATTAATCAAATAAAATATTTTACTTC
AATATGTAATAGTGTTTCTGAATTCATACTAGCATTTTTA
GTCATTTTCCATTTTCTCAATGGACACCAAATAAACAACT
ACAATGATGTACATGAATTAAAGCCACTGTATTGAAAGCC
ATTGAGATTTGGTTGTTCTTTTTTTCTTATCAAAGCATAA
CTTAGCGTATCCTGAATAGATCAGGATAGCAAATCAATTT
TATTTCAGGTACTACTGATTGATAGTAGCTACCTGGAACA
ATGCATTTTTAAAATATTGAGTGGCTGTGTCTAGAAAATT
AGAAAGGAATGCCAAGCACAGTCAATGTCTCCATGAACAT
GGGAGACTGAATTAACTCTTGTGATACTGTGATATAATAA
GAAATGTATATTTGCTCACTTCTCCAGTTCCTGAGACAGC
TCCTAATATCTTTCTCAACAGAAGTTCAAGGAGAATATGG
AAAATATCTGTTCTGATATTTGGTCTTTGACCCTAGTTCC
TGACACAGAGCTCCTAAAATCCCTTAAAATTTCCTAGGTG
AAAATATCCTGTTTTGTTCGAATGAAGTGACTCTTGGTAG
GCTCTTGGATAGCCTCAGCATGTTGGCTGGTTGCCAGGGG
AACCAGCAATGCAACTGGGGGGTCAGAACTTTAAGCCTTC
CCCCAACACACTCCATCCTTGACCTCCACAGAGGATAGAG
GGGCTGAAGGTTGACTTGATTACTAATGGCCAATGATGGA
ATCAACCATGCCTACAAAATGGAGTCTCCTTAAAAACCCA
AAAAGATAAGAGTCAGAACTAAAACTAGGTTGCTGAACTA
AAACTAGGTACCTGGAGGGTAATGCGCTGGACAGGACATG
GGAGCTGTGTGCCTCTTCCCACGTTTCCTGCCCTAGGCAT
CTCTTCCATCTGAGTGTTCATCTGTATGCTTTGTACTACT
ATCCTTTATAATAAATAGGTAAACATTAGTAAACTGTTTT
CCTGAGTTACGTGAGCTGCTCTATCACGAGGAGGGGGATC
ATGGGAACCCCTGATTTAAATCAGTCAGACAGAAGTAAAG
ATGACAATCTACTACTTGTAGCTGGAATCTGAAATAGGGG
GCAGGCCGGGCGCGGTGGCTCACACCTGAAATCTCAGAAC
TTTGGAAGGCCAAGGCGGGCAGATCACTTGAGGCCAGGAG
TTCGAGACCAGCCTGGCCAACATGGCAAAACCCCATCTCT
ACTAAAAATACAAAAATTGGCCAGGCATGGTGGCACGTGC
CTGTAGTCCCAGCTACTTGGGAGGCTGAGACATGAGAATC
ACTTGAACTTGGGAGGCAGAGGTTGAAGTGAGCTGAGACT
GTGTCACTGCACTTCAGCCTGGGAAACAGAGTGAGACTCC
ATCCCTCAACCAAAAAAGAAAAATTAAATTGAAGTAGAGG
GCGGTCTCGTGCGGCCAAGGCATCAACTTGTAGAATCTGA
TGCTATCTCCAGGTAGATGATGATGTCAAAATTGAGTTAA
ATTACAGAACACTTAGTATTGCTGGAGAATTGTTTGGTGT
GTGGAGATAAGCCCCCACATATCTGGTATTGGAATTATTG
TGTTGAGTGGTGTCTGAGAGGAGAAGAGAAAAAAAAGACT
GTCTTTTTTTTTTTTTTTCATCAGAACTCTGGAACCCTGA
CTTTGAGCATAAGTTTTATGCAAATGGAGGCTTATAACTA
AAAGACTTTAGTAAGCAATGGCCAGACAATAAATGCAAAC
TGCAGCCCAGTCATATCCGCAGTTGCAGTACAGTTATCTC
GTGCAAATATTCTCAGCTTTTCCCTTCTCCAACATTCCTA
TTCACCAGCTTAACTATCTTCCCCCAACACAAACCTTGGG
TTACAATAACATCTAGGAAAGCAATTTCTTCTGCAGAATT
TTAACTTGTAACCTTGAAAATGTAAATCTCACAAGACAAA
AAACTATTATTCACAGCATCAAAAAGTTCCCAGATTAATT
TCTTGAGTGTTTGCTGCTTATGTTTAAAATTTTCTGGCTG
CAAATGAAGCATCATTTTCCATGGCTATTTTCTAACAGAG
TGCTTCATCAATACAAAATATATAAACATTCTAAAATAAA
TACCGATATTCTAACACATACACAGTCAAAGCTAAGTAGG
TACCCAGGTCTGATTTCATTCTGCCTGTTCTGAAGTAGGA
GCCACTAATGAGTTTAATGTTTATCATTAATGTGTACTTT
CTTAGGATTTTCCTGTACACACATTTATATATTCTAATAT
TTTGTATCTATTTTGCAAATTTTAATTTGTAACATGATAT
AAATGGTATTATACTGTTCATCTGCAATTTGCCTATATCC
AATTGCAATTTCATTTTTGCACAATTTTACATTCCTGTAA
TTGATTCTTGTTGATATGTGTGTTTATAGTTTCACTGTAT
ATACAGTATAACATTGCTTGAATCCACTATACTTTATCAA
TTTCTCTACTGCTAAACATTTAGGGATCTCTTATTGGTTG
GTAAGCTGTTTTGTGCTTCAAATAGAATTTATTTTTTTAC
AGCAATTTTATGTTCACAGCAAAAGTAGGAAGGCACAGAG
AGTTCCCATATACCTCTGCCCCCTACACATGCACAGCTTC
CCCCACTATCAATATCCTTCATCAAAGTGACACCTCTGTT
ACAATTGATGTCAAACCTACATTCAGGTATCACTATCACC
CAAAGTCTATAATTTACACCGGGGTTAACTCTTTGTGTTG
GATATTTGATGGGTTTTGAGAAATTTATAATGATGTAACC
ACCACTGCAGTATCTTACATAATAGTTTCACTGCGCTAAA
TATACCCTGTGCTCACCTATTCATCCCTCCCTGCCCCTTA
TCCCTGGCAAACTCTGATCTCTTTACTGTCTCCATAGATG
TGACTGTTCCAGAATGTCATATTATGTAGCCTTTTTCAGA
TTGGCTTCTTTCACTTAGTAACATGCATTTAAGGTTCCTC
CATGTCTTTTCATGGATTGATAGCTCATTCTTTGTATCAC
TGAATAATATCCCATTGTCTGGATGTGCCAGTTTATTTGT
TCACCTACTGTTGGACATCTTGGTTGCTTTCACATTTTGG
CAATTTTTATAAACAAGGTGCTGTAAACATCTATGTGCAG
GTTTTTGTGGGGACATAAGCTTTTACTCATTTGGGTAAAT
ACCAAGGACTGGGATTGCTGGATTGTACAGTAAAAGTACA
TTTAGCTATGAAAATAACTGCCAAACTGTCCTCCAAAGTG
GCTGTTCCATTTGCATTCTCATCAAGAATGAATGAGAGTT
CTTGTTGTTCCACATCCCCACCAGCATTGGTTGTTGTCTG
AGTTGTTTTGGATTTTCACTCTTCTGATAGATGTATAGTG
ATCTTCTGCTTGTTTTTGCCATTACAAAAAATAACATTGA
CATGAATATGTATGTGCATGTTTTCATGAGCCCAAGTGCA
AGAGTTGGCCTAGGCCAGGTATATTTCTTGGATTGAATTT
GCTGGGTCCCAATTATGACTATCTTAAACATTAGTAGGTA
TAATCACCTTGCTTTTTAAAGAGGCAGTATCAGTTTACGC
TTCTAACAGAAATGTATGAGAATTTTTATTGGTTCACATC
TTTGTCACCATTTTCCATTGTCAAACTCGAAAGCTTTTGC
CAGTTTCATGCACGAGAATTCGAATGCGGCTTTAATTTGT
GCATTCCTTATAACTAATAATCTTCAACATCTTTTAAAAT
ATTTGGAAGCCATCTGAGTTCTCTTTTCCGTGAAATATTT
TCTTCAAACATATTGAACATTTTCCTACTTGGATATTCTT
TCTTTCTTATTGATTGCTAGGAAATCTTTATAATTTTTGA
TAGTAAAATTTTATCCACTTATATTTACATGCTGAAAATA
TCTCCTCCCTATCTGAGGTTTGTATTTTTGTTGGTGGTGG
TAGTGCTGTTTTTAGGTTGCTCTGTTTTATTTGTTTGCTT
TACATATTACGGTATTTGCTGATATTCTGAAGTCTTTAAT
TTTAATTTAGCCAAATATATCTTTATTTTGCTTTGCAGTT
TGTGCTTCTGGGGACTTTAAAAAAATCAGCTTTATTGAGG
CATAATTTACATGCAATGAAATTTACCACTTATAAGTATA
CAACTTGATGAGTTTTAACACTTTTCTACAATCATCTAAT
CATCACCACAATCACAAAATAGGACATTTCCATCTATTTT
ATGGAATAAAAACATTTGCATGTCTCTGCAGTAAATTCCC
ACCTACTTCCTCCAGCCCTTGCCAACCGCTCATCTGCTTT
TAGTCACTCTAGCTTTGCCTTTCTACCATTTCATATAAAT
GGAATCATTTGGTATATAGTCTTTAGTGCCCTGCGTCTGT
CACTTTTCTTAAAGATTTTGAGTTGCATCCATGTTGTTGC
ACAGATTAATAGTTCATTCTTTTTGTTACCACATAGTATT
CCTTTATCAATTGATGGAACTTTTGGTCATTTCCAGTTTT
AGGCTATTGTGAGTAAAACTGCTCCAAATATATGAGTACA
AGACTCTGGGTAGAAACAGGGATAAATAACTCTTGGGTAA
ATAACCACGAGTAGGCCACTATGTTGTATTGTAAACTCAT
GTTTAATTTTATAAGGAATTGCCAAACTGTTTTCCAAAGT
GACCACCATTTGCATTGAAATATAATTTTAAGTTCTGTAT
TACCTGTAAAAAAACATGTGCATCTAAAATAGTTTTATGC
CAAAGCATTAGAAAGTTATGCTGACAAAAAATCTTAGCAT
TTCTTTCTGTACCAAATTTATCAATAATTATTTATATATT
TTAATGATTTTTCTGTAAAGTATCTGAATTTTTAAATTAT
GTATAAGCATGCTAACAAAAATGTATCCTTTATATAAAGT
ATGATATGGTTTGGCTGTGTCCCCACCCAAATCTCATCTT
AAATTGTAGTTCCCATAATTCCCACATGTCATGAGAGGGA
CCCAGTGGGAGGTAATTGAATCATGGGGGTGGTTACCCCC
ATGCTGCTGTTCTTGTGATACTGAGTGAGTTCTCATGAGA
TCCGATGACTTTTTAAGGTCCTTTTCCCTTTTTGCGCAGC
ACTTCTCCTTGCTGCCATCACATGAAGAAGGACGTGTTTG
CATCCCCTTCTGCTATGATTGTAAGTTTCCTGACTAATAA
TATTGATGTATCCCTACCTCAGGTGATCCATCCACCTCGG
CCTCCCAAAGTGCTGGGATTACAGGCGTGAGCCACTGCGC
CTGGCCAGATTGGAAACTATTATTCTAAGTGAAGTAACTC
AGGAATGGAAAACCAAACATCGTATGTTCTTACTGATATA
TGAGAGCTAAGCTATGAGGATGCAAAAGCATAAGAATAAT
ATGACTTTGGGGACTTGGGAAGAGTGGAAGGAGGGCGAGG
GATACAAGACAACAAATATGGTGCAGTGTATACTGCTTGG
GTGATGGGTGCCCCAAAATCTCACAAATCACCACTAAAGA
ACTTACTCATGTAACCAAATACCACCTGTACCCCAATAAC
TTATGGAAAAAAAGAAATTGATACAAAGTAGTAAATTAAA
TATTACTACAAATGTATTATACCAAGACCATTATCAATCT
ATATAGGATTAAGCATTATTATAGTAACAAATACAAATAT
TTACTCCAGCAACCTTGAAAACATTAAATTCCTTGAAACA
GGAAGACAGTGGCTGTGTATTCTTTGGAGAGTACAGTAGG
ATATAAAAAGTCAAATGAACTGATGAACTGTCAAAATGTA
TACATCAATATTATTAGTCTAAATAAGGAAAACCAGTCAA
AAGTCAATGCACATCTATTGAGGCTCTACTTCCTTCAAAA
CTGTATTATGTACCTGAGATACAAGATGACTGAGAGGCTG
TCTCTGCCTGCAGCTGCTTTCATAATTTGAGAAAGGCCAA
AGTAAATGTAAAGGGACACATGGGTTAGCAGCAAGTTGCA
CAGTCAAAGGAGGAATTAATTTTGCTTGAAAGAGAGGAGC
ATGGGAGGGAGGAAGAAAAAGACAAAGAGCGATCAAGTGA
GTGAGAAAGAGAGGAAGAGAAAGAAATAGAAAGCAACCAG
GTAGACAGGCAAGCAAGTATGCAAGAAAGAAAACAGAATT
ACTTTGTCATAAAGGAGGGGGATGCATTGTAAATGCAGGA
AGACCTTACAAAGGAAAAAACATTTGACAGATATCTAAAC
GATGAAAAGACTTCCTTCAGGTGAAGAGCGCGCAAGGGTC
TTCCAGAAAGAGCGAGAACAGAGTATATTCAAAGGCATGT
CATCTTTCATTAAAATTCAACTGGATGTTTATACCTCTAG
GGATGTTTATGCACATCTAAATGTGTAAATTGGCAAGTGG
CAACAGGTGAAATAATGCAATCCACTGTTAGAAAGCTTTC
AGAAGCTCCCTTCATCTTTCAAATAAAGTTGTGCTGGTTA
CATGGCATTTGAAACCTGACTTTACCCCTCAGCAGAACAC
TTGGGAGTTCCCAGCCACCAGCAAATGCTTCTTCTCTATG
CCTTTGTTCTCATTCTCCTTATGAAATGCTTCCTTCTATA
TCACACTCTATTGAGCTATATTTGTATTTTACCCATTTAT
TCTCTCATCCTTTCAAACATCAAAAACATTCATTAACTTA
AGTACCATCTGTCAAGGAGTCCCACTCAAATGCCATCCCT
ATACTTTCATAAAACTTCACCAATAGCTCCAGACATAAGT
ATTCTCTTTCCCAGCTTTAGGAGGGCAAATGCATCTAACC
TACTGGCAGCAAACTTTGCCTCTATCATATCTCTGACAGT
TGCTCCCGTTTTATTTGTCTAGCTTTCCCTTTAGCAATCT
AATACTTTCCATATGTTAGAGCTAGGCTAGACACACCACG
GCCACGGACCAAATCACAGCCCAAGAGTTAAGAATGGCTT
GTACGTTTTTCAACAGTCGAAAAAAAAATTGCAAGAAAAA
GAAAAAAATATTTTATAGCACATGAAAATAGGAAATTGAA
TTTTCAGTGCCCTTAAGTACAGGTTTTTTTGGAACACAGC
CATGTTCATCTGTTTACATATGGTCCACGGCCACTTTCAC
ACTGCAATGTCCAAGCTGAATAGAAAACATCTGACCCACA
AAACTAAAATATTTCCCATCTGGCTCTTTCAGAAAAAAAA
AAATGCGCCAACTTCTGTGTTAGAGCTTCATTTGCTGCAA
TGTGTTCACTCCAGTGATGGCTAAATCATACTCTTAGATT
CAGAAAGTAAGTATACATAACTCCAAGTGCAGTTTTCAGT
TTTTTACAAGCATTCACTTAATTCAGCTCTGACCATCTAA
ATGAACAGCTTCTCCTTCTCCTACTCTTAGTTCTGTTCTC
TGTTATTACAATGGATACACCATCATCAAAACCACAGTCC
CTATTCTGTACTTCCACCAGTGCTGTTCCTGTTTGCAATA
AGCCCTCAGCACTGTATTTGTGAGAACTAAGGCTTCCCGA
ACAGAATGGGTCATCACCAGCTTACTGCCTACCAATGCCT
GCACCATCTAGCGGGGAGTCTGAACTGACCGGATGGAGCA
GAGCAGAACGAAGGGACAAAAGCTGGCTATGCACTTTGTA
AGCACAGCCCCCTTTGGCTGAGGCTGACAGGTTAGGTGGA
TTAAAATACCAGCCAATCTTTTTGCAGTGTTTGAGATGAA
AACTGTGTGCAAGAGGCGAACTCCAGGTAGGTATTTTCCA
ACTAGTTTCATCTGCCTTATAATTAGTGGAGATCTCTTAG
ACTTCAGTGTTTTCCTAAGTTTTCATGTTGCTTCATTTTC
TACATCTTATGAGAAACATAATGGGAAATTAGGAGCTCAT
CTATGACTACAATGAGAATTCCTTAAAGTCTTTTTAAAAT
TTCCAGAATGAGTCTTTAGTTCATATCATAAGGCATTAGG
CATCATAAGGCAAGACGCTGATGTTGTATTCCTCACTGGA
ATTTAATTTAGTATAAAATTAGTTGTGTAATTCAAGTATT
CCATAAAATGCCTTCTATTTTGGGAATTTCAATTATGTCA
TCTTTGCCCTTTGTGTCACCACTCTTCCTTAACTGGATAG
CAGCATAAATGCATGTTAAAAATACTAAAAAGAGGCCGGG
CGTGGTGTCTCAAGCCTGAAATCCCAGCACTTTGGGAGGC
CGAGGCAGGCGGATCACCTAAGGTCAGGAGCTCGAGACCA
GCCTGGCCAACACGGTGAAACCCCATTTCTACTAAAAATA
CAAAAATTAGCCAGGTGTAGTGGTGCGTGCCTGTAATCCC
AGCTACTCAGGAGGCTAAGGCAGGAGAATCACTTGAACCC
AGGAGGTGGAGGTTGCAGTGAGCCGAGATCGCGCCACTGC
ACTCCAGCCTGGGAGACAGAGTGAGATTCCACCTCAAAAA
AAAAAAAAAAAAAAAAAAAAAAAAACTAAGAAGAATTATT
TCCACGTAACTTATGTATCACAATTTAACAAGCAATTCCA
TTCAGGTCTGATTCAATAATCTGCCAAAAAACTGTTAAAT
ATTTTCTTTCAATTCTTCTGTTCTATCGGAACTCTGTTCA
AGTATCTAATCACTTATTCTACACAGACAAGATAATCACA
AAATATTAGGATAGTTCCTTTCTGCCACACTTACCATCCA
CTTTACTTTTCTCTAAAAATATTGGGAAATAAATATTATG
TAACTGAAACATAAGAATATTGAAAAATAAATGTAGTTAT
TGATAATTTATGTTCTTTCGCAAACAGTGGTCTTTTGCCT
CTCATTTGCACAAACAAAATTCTGTGAAAGTCAAAATGAA
TAAAGTAGAAAGAAGAAAGAGCAATAATGTTAATATTTAT
TTCCTTATAATTGTTTTATTATTTCAATTAATTTTTAGAG
AGATCGTCAAGAAACAAGTATCTTCTGTTTAAGATGTTTC
ATAAACTTTATATATGAAGTGAAGCTTTCTTACATCATCT
AGCATTTATCTTATACCGACATTTTTATTATTCAAAAATT
CTCACTTGAATAAGAAGATCAGTTCATCTGGAATATCACA
ACTATTATGCATCATTAATATCTTAATGCATTATTTATGC
TGGTGAATAATGAGAAGTCACCGAATATAAAGTATTGCTC
TATCATGTTCCATTATGAGAAGAAATACTTTTAATTAAAG
TGATGCCATAGAAATTGGAAGAAACAGAAAGAGCTCTTGA
TATTGTTGCATCTACAAGGCCCAGCTTCCTTTTTGGAAAC
CTGATAAAAATCAACAATGCTGTTTTATACATACTGTGAA
TGTGCATCAGTCTCAGAAATACAGAATAATTGAAATATTA
GATGAAACAAATCTTAAAGATCCTCTTACTACCTCTATCC
AGAGTCCATGATGATGAATACCAGAAAACTATGCTTGGAG
CAGTGAGATAATTAAATAAGAATGGCTTTTACGATTTTTT
AATGAATGTCCCTTTTGTAGGGGCAGCACTGCATGACTAT
TGATTCAGTTGTCACATCTGCATAAAACGATGGTCCTCAT
CTGTCTAAAACTGTGCTCCTATGAAATCTTGGTGTTGCAT
GAGATTCAACCTTGTGTAATGATGCTAAAATCTTTCCCGG
TTTTGCGAAATTTTTTGCTCAATTAAAAATTTCTATAATA
ATCATTCTCAAACACTTAAAAACTATCACTGCTTAATAAT
CCAGTAGAATTTGAGATTTAATTAATCGATTTAATGATTT
ATTGGTTGAGACAGAGTCTCACTCTGTTGCCTAGGCTGGA
GTACAGTGGTGCAATCAGCAGAATTTAATTTAGTATAAAA
TTAGATATGTAATTATTTTTTAAGTACTTATTGTCATGAG
TTTTAGATCATCTGAACAAGGTGAGACTCAGCAGTATAGA
GAGTCTTATAAAATGATTTGTGTTAACCACTGCTTATTAT
TATAAACTGCACCCTGTCATGAACATGAAAAGCCAAATAA
ATTAGTCCCCAGTGAAACTGTCAAGCCAAATACTATAGCA
ATCCTTCAGAAAAGTGTAAAGGTAGAAAATCTAGAAGAAA
```
