## Appendix S1 for "Sexual selection and pseudogenization in primate fertilization": All_Annotated_Scaffolds.gff (part 209 of 747)

```
TGGATAAATTCCTCGACAAATACACCCTCCCAAGACTAAA
CCAGGAAGAAGTTGAATCTCTGAATAGACCAATAACAGGT
TCTGAAATTGTGGCAATAATCAATAGCTTACCAACCAAAA
AGAGTCCAGGACCTGATGGATTCACAGCTGAATTCTACCA
GAGGTACAAGGAGGAACTGGTACCATTCCTTCTGAAACTA
TTCCAATCAATAGAAAAAGAGGGAATCCTCCCTAACACAT
TTTATGAAGCCAGCATCATCCTGATACCAAAACCTGGCAG
AGACATAACCAAAAAAGAGAATTTCAGACCAATATCCTTG
ATGAACATTGATGCAAAAATCCTCAATAAAATACTGGCAA
ACCGAATCCAGCAGCACATCAAAAAGCTTATCCACCATGA
TCAAGTGGGCTTCATCCCTGTGATGCAAGGCTGGTTCAAC
ATACGCAAATCAATAAATGTAATCCAGCATATAAACAGAA
CCAAAGACAAAAACCACATGATTATCTCAATAGATGCAGA
AAAGGCCTTTGACAAAATTCAACAACCCTTCATGCTAAAA
ACTCTCAATAAATTAGGTATTGATGGGACGTATCTCAAAA
TAATAAGAGCTATCTATGACAAACCCACAGCCAATATCAT
ACTGAATGGGCAAAAACTGGAAGCATTCCCTCTGAAAACT
GGCACAAGACAGGGATGCCCTCTCTCACCACTCCTTTTCA
ACATAGTGCTGGAAGTTCTGGCCAGAGCAATCAGGCAGGA
GAAGGAAATAAAGGGTATTCAATTAGGAAAAGAGGAAGTC
AAATTGTCCCTGTTTGCAGATGACATGATTGTATATCTAG
AAAACCCAATCGTCTCAGCCCAAAATCTCCTTAAGCTGAT
TAGCAACTTCAGAAAAGTGTAAAGGTAGAAAATCTAGAAG
AAATGGATAAATTCCTCGACAAATACACCCTCCCAAGACT
AAACCAGGAAGAAGTTGAATCTCTGAATAGACCAATAACA
GGTTCTGAAATTGTGGCAATAATCAATAGCTTACCAACCA
AAAAGAGTCCAGGACCTGATGGATTCACAGCTGAATTCTA
CCAGAGGTACAAGGAGGAACTGGTACCATTCCTTCTGAAA
CTATTCCAATCAATAGAAAAAGAGGGAATCCTCCCTAACA
CATTTTATGAAGCCAGCATCATCCTGATACCAAAACCTGG
CAGAGACATAACCAAAAAAGAGAATTTCAGACCAATATCC
TTGATGAACATTGATGCAAAAATCCTCAATAAAATACTGG
CAAACCGAATCCAGCAGCACATCAAAAAGCTTATCCACCA
TGATCAAGTGGGCTTCATCCCTGGGATGCAAGGCTGGTTC
AACATACGCAAATCGATAAATGTAATCCAGCATATAAACA
GAACCAAAGACAAAAACCACATGATTATCTCAATAGATGC
AGAAAAGGCCTTTGACAAAATTCAACAACCCTTCATGCTA
AAAACTCTCAATAAATTAGGTATTGATGGGACGTATCTCA
AAATAATAAGAGCTATCTATGACAAACCCACAGCCAATAT
CATACTGAATGGGCAAAAACTGGAAGCATTCCCTCTGAAA
ACTGGCACAAGACAGGGATGCCCTCTCTCACCGCTCCTTT
TCAACATAGTGCTGGAAGTTCTGGCCAGAGCAATCAGGCA
GGAGAAGGAAATAAAGGGTATTCAATTAGGAAAAGAGGAA
GTCAAATTGTCCCTGTTTGCAGATGACATGATTGTATATC
TAGAAAACCCCATTGTCTCAGCCCAAAATCTCCTTAAGCT
GATTAGCAACTTCAGCAAAGTCTCAGGTTACAAAATTAAT
GTACAAAAATCACAAGCATTCTTGTACACCAATAACAGAC
AAACAGAGAGCCAAATCATGAGTGAACTCCCATTCACAAT
TGCTTCAAAGAGAATAAAATACCTAGGAATCCAACTTACA
AGGGATGTGAAGGACCTCTTCAAGGAGAACTACAAACCAC
TGCTCAATGAAATAAAAGAGGATACAAACAAATGGAAGAA
CATTCCATGCTCATGGGTTGGAAGAATCAATATCGTGAAA
ATGGCCATACTGCCCAAGGTAATTTATAGATTCAATGCCA
TCCCCATCAAGCTACCAATGACTTTCTTCACAGAATTGGA
AAAAACTACTTTAAAGTTCATATGGAACCAAAAAAGAGCC
CGCATCGCCAAGTCAATCCTAAGCCAAAAGAACAAAGCTG
GAGGCATCACGCTACCTGACTTTAAACTATACTACAAGGC
TACAGTAACCAAAACAGCATGGTACTGGTACCACAACAGA
GACATAGATCAATGGAACAGAACAGAGCCCTCAGAAATGA
TGCGCATAGCTACAACTATCTGATCTTTGACAAACCTGAC
AAAACAAGAAATGGGGAAAGGATTCCCTATTTAATAAATG
GTGCTGGGAAAACTGGCTAGCCATATGTAGAAAGCTGCAA
CTGGATCCCTTCCTTACACCTTATACAAAAATTAATTCAA
GATGGATTAAGGACTTATATGTTAGACCTAAAACCATTAA
AATCCTACAAGAAAACCTAGGCAATACCATTCAGGACATA
GGCGTGGGCAAGGACTTCATGTCTAAAACACCAAAAGCAA
TGGCAACAAAAGCCAAAATCGACAAATGGGATCTCATTAA
ACTAAAGAGCTTCTGCACAGCAAAAGAAACTATCATCAGA
GTGAACAGGCAACCTACAGAATGGGAGAAAATTTTGCAAC
CTACTCATCTGACAAAGGGCTAATATCCAGAATCTACAAT
GAACTCAAACAAATTTACAAGAAAAAACAAACAACCCCAT
CAAAAAGTGGGCAGAGGACATGAACAGACACTTCTCAAAA
GAAGACATTTATGCAGCCAAAAACACATGAAGAAATGCTC
ATCATCACTGGCCATCAGAGAAATGCAAATCAAAACCACA
GTGAGATACCATCTCACACCAGTTAGAATGGCCATCATTA
AAAAATCAGGAAACAACAGGTGCTGGAGAGGATGTGGAGA
AATAGGAACACTTTTACACTGTTGGTGGGACTGTAAACTA
GTTCAACCATTGTGGAAGTCAGTGTATGCATTCCTCAGGG
ATCTCGAACTAGAAATACCATTTGACCCAGCCATCCCATT
ACTGGGTATATACCCAAAGGACTATAAATCATGCTGCTAT
AAAGACACATGCACACGTATGTTTATTATGCACTATTCAC
AATAGCAAAGACTTGGAACCAACCCAAATGTCCAACAACG
ATAGACTGGATTAAGAAAATGTGGCACATATACACCATGG
AATACTATGCAGCCATAAAAATGATGAGTTCGTGTCCTTT
GTAGGGACATGGATGAAACTGGAAAACATCATTCTCAGTA
AACTATCGCAAGGACAAAAACCAAACACCGCATGTTCTCA
CTCATAGGTGGGAATTGAACAATGAGAACTCATGGACACA
GGAAGGGGAACATCACACTCCGGGGACTGTTGTGGGGTGG
GGGGAGGGGGGAGGGACAGCATTAGGAGATACACCTAATG
CTAAAGGACGAGTTAATGGGTGCAGGAAATCAACATGGCA
CATGGATACATATGTAACAAACCTGCACATTGTCACATTG
TGCACATGTACCCTAAAACCCTAAAGTATAATTAAAAAAA
AAAAAAAAAAAGAAAAGTGTAAAGGCAGTTTTATTTAGCC
CATTCTTCTTATGATCATTGTTTAAACATCCTCAGTCCTT
GAAGAGGAAACTCAAACGAGTTTGATCCATTTCAGTGGAT
TAAAGTTATTCTGCTCTATGAAAAAAACATATAGCATTTA
TTTAAAATCTGCTCATATATTAAATATGCCTGACTGTAAC
CACTGAACACCAATTATGAATTGTTTCTTGATCTAATTCA
ACTTAAAACCCTAGAATAACCCAAAAATTATCAAAGGAAC
ATTAGCTTAACTGGCAGTTATTCCACTTAATCAAATATTT
TACTGATTATAAAGTGATTATAAATGAAAAGGAGAAACAA
AGAGCAATTCCCTAATAAGTTCTGACAGTGGCTATTATTA
CAGAGCTGCTATGTCCAGGAGTATGATTTTCCACTGTAAT
TGCTGGTAAGTAGCAAAGCGAGCCTGCTCAGACCATGTTC
AGTGCTTAAGTCTGTACTATCCACACGAGAATCAAATTCA
TACAGACTGTGGGTGTTTCCTTTTAAAAAGGTCTGCCCCA
GAGTAAAACCGGGTTGCAAAAATTTAACACCAGCTCTCAG
GAATACAAATTGTATTCGCTTATCTCCTACTCAGAAATTG
TTTTATTCTATCCTACTTTCTCCCAGAGTTAATCGGATTT
TAAAAAGCTTTAATTAAAACAACGTAAATAAGGTAACATA
TTTTCTATTTCCTGGGACTGAGCACATATTCTTTTCTATG
TGATAGATGAATATATTCCTATAACCCTCTTATCCAATTT
GAGCTTTAAAAAAATTCCCAGGCAGGTACGGCGGCTGACA
GCTGTAATCTCAGCACTTTGGGAGGCTGAGGCAGGAAGAT
CGCCTGAGCCCAGGTCTTCAAGACCAGCCTGGGCAACACA
GTGAAACCCTATCTCTACAAAAAAAAAAAAAAAAAAAAAC
ACAAAAGTACAAAAATACAAAAATTAGCTGGGCATAGTAG
TGTGTGCCTGTAGTCCTAGATACCTGGAAGGCTGAGGTGG
GAAGACTGCTTGAGCCCAGGAGGCAGATGCTACAGTGAGC
CGAGATCATGCAACTTCACTCTAGCCTGGGCTAAAGAGCC
AGATCCTGACTCAAACAAACAAAACAACAACAACAAAAAA
AAATCCACAAAGAAAAACAGAAACAGCACTTCAAATCTAT
GATCCTCAAAAATTTACTGATGTAACACACATATAGGAAA
TTAATTTGTTAGCGAGTGTAATACATGATAAAAACATAAT
AAATACATTAGTAATATTATCAAAAATAGCAAATAAACAT
AGTGTTAAGGTTTAATGACTTTATATTGGTGAACGGTTGG
CCTAAGGCTATCATTTTTTGTTTATTTATTTAGTTACTTA
TTTTGAGACAGGGTCTCACTCTGTCACCCAGGCTGCAATG
CAGTGGTACGATCTCGGCTCACTGCAGCCTCCAACTGTTA
GGCTCAAGCAATCCTCCTGCCTCAGCCTCCTGAGTAGCTG
GGACCACAGGCACATGCCACCAGACCCAGCTAATTTTTAA
ATTTTTGTAGAGACAGGGTCAGGTCTTCAGAGACCAAACC
TCACCTAATTTTTTAGTTTTGTAGAGACACGGCGTCTCGC
TACGTTGCCAGGTTATGTGGCCATTGATTTTATAACCTGC
TACATTATGGATTTCTCTCATCAATCCACTCCTGTAGTAG
CTTTTCCACTGATTAATTTTGGGGAATTTTAGGTATATAA
TCAAATCATCTACATCTAGAAATAGTTTTATCTCTTCATG
TCTGATCTTCAGTGTCTAATCACATCGGCTCATACCTCCA
ACACAGGCATGTATTGCAGAGGGCATACTGGACATCCTTG
ACTTACACCTGACTTTAACTGCTAGTGTACTACATTAAAG
AAAGTGCTGATTTTGAACTGAAGTGTGTGTGTGCACATGC
GCTTATAAAATAATGTTAAGGAGGTATTTTATTATTTTTT
AAACATAAATAGAATTTAAATTTTGTTCAGTGCCTTTTCC
CTATGAGTAAGTTCAAAGGATTTTTCTCCTTTCCTAATAT
GAAGAATTATATTAATTGATTTATAGTATTGAGCTATTCT
TGGATTCCTGGAATAACCTTCACTGGTCATGATAAAGATT
TTAATGCAACATTGGTTTAAAATATTTTATCTCAGAAAAT
TTCTGTATCAATAAAACTGAAATTGATCTCTAAATTACCT
TTGCAAAAAATTTTTTCTTAATTTTGAAATTTAAATTACA
TTTACTTGACAAAATAAATTTGAAAGTTTTCCTTCTTTTA
TTATGCTTTGGAATAACTTAAGGAACATAGTTAAGTAGGG
AGTATCCGAACTTGGTGCGTGTCTTGTCAGGGAATACTTC
TACCACACTATTTATTTTATGATAATTGGTCTGTTTGAAC
TTAATGTGGTAAATTTTTATTTTCTTGAAATTATTCATTT
CGTGAAGATTTTAAAATTCACTTGTATGTAGTTAGACAAA
TGGTCCCTTATGACTTAATTTCCTTTTTTGATCATTATCC
CCTTCCAACTCATATGTAACTTCTAGTAATTGAATATTTG
TACTCCCTTTATCCTTGATTAGATTAATTCATGGTTTGTC
TATGTTGATGATTTTTTTCAAAGGGCCAATTTTCAGAATT
AACTCAGCAATTTCTTTCTTATCTTTATTAATACCATGTT
GTTGCTTTATTTTGCTTTGTTGTTCTTCTCTCAGTTTTTA
TCTGGTTGTTTAATTCATTGATTTTAAATTTTCATTTTTA
GTAATATATGCATTTAGGCCAGGCATGGTGGCTCACACTT
GTAATCCCAGCACTTTGGGAGGCTGAGGCAGGCAGACCAC
CTGAGGTCAGGTGTTCTAGACCAGCCTGGCCAACATGGCA
AAACCCCGTCTCTACGAAAAATATAAAAATTAGCCAGGCA
TGGTCGTGGGCGTTTGTAATCTCAGCAACTCGGGAGGCTG
AGAAAGGAGAATTGCTTGAATGTGGGAGGTGGAGGTTTCA
GTTAGCTGAGTTCATGCCACCACGCTCCAGCCTGGGCAAC
GGAGCGAGACTCTGTCTCAAAAAAATAAAATAAAATATTA
ATATACGCATTTAATGCTATAGATTTTATTCTGATAACTT
CTTTAGCTATATTCCAGGCATTCTAAAACATCACATGTTC
ATTATCATGATGTTCAAGAAACTCTTCAATTTTATTTTGC
CTTTGACCCAAAATTTAATTAATGGTGTACATTTTAATTT
TCAGATAGAAAGGTCTTTGGTGTGGTTTTTATTTTTTAGG
GGGCTGATTTTGTTTTTGCTTTTTAAAAAATTAACTTCTA
GTTTCTTTATAGTTATATTTGTATTATTCCTATTCTTTGG
AACTTACTGAGGTTTTCTTTGTGACCTAAAATATTGTCAA
TATTCTTTAATATGGTATGTGAACTTTAAAGAAAGGTATA
TTCTATTTTTGAGGTTCAGATTTTGACATATCTCTATAAG
GGCAACCTTATTGATTGTACTAAGCATTTTACTTATTTTT
TTCAAGTTGAAGTGTGTTACGTCTCTTATTATTGGTATGT
TTATATGTTGCACTTTGCAACTTCTGAGGTTTCTACTTTG
TAAAAGTTGCATCTGTTATTAGGGTCATGAAACTACTTTG
TCTTCATTGAGAAGTGTACCCTTTAGCATGATTTAAAAAA
TCCTTCTTTGTCCAAGTTTTTTAGTCTAAATTATGCCTTG
TCAAATAATGACATAAAGACATCTGCTTTCTTTTTATTTG
CGCTTCTTGGTATATCCTTGTCTATCCTTTTATTTTTCCC
TTTCTGAATGCCTTTGTTTTTATTTTTTTATTTATTTTAT
TTTATTTTATTGTACTTTAAGTTTTAGGGTACATGTGCAC
AAATTGCAGGTTCGTTACATATGTATCCATGTGCCATGTT
GTTTTGCTGCACCCATTAACTCGTCATTTAGCATTAGGTG
TATCTCCTAATGCTATCCCTCCCCTCTCCCCCCACCCCAC
AACAGTCCCCAGAGTGTGATGTTCCCCTTCCTGTGTCCAT
GTGTTCTCATTGTTCAATTCCCACCTATGAGTGAGAACAC
GCGGTATTTGGTTTTTTGTCCTTGTGATAGTTTACTGAGA
ATGATGATTTCCAGTTTCATCCATGTCCCTACAAAGGACA
TGAACTCGTCATTTTTTATGGCTGCATAGTATTCCATGGT
GTATATGTGCCACATTTTCTTAATCGAGTCTATCGTTGTT
GGACATTTGGGTTGGTTCCAAGTCTTTGCTATTGTGAATA
GTGCCGCTATAAACATACGTGTGCATGTGTCTTTATAGCA
GCATGATTTATAGTCCTTTGGGTACATACCCAGTAATGGG
ATGGCTGGGTCAAATGGTATTTCTAGTTCTAGATCCCTGA
GGAATTGCCACACTGACTTCCACAATGGTTGAACTAGTTT
ACAGTCCCACCAACAGTGTAAAAGTGTTCCTATTTCTCCA
CATCCTCTCCAGCACCTGTTGTTTCCTGACTTTTTAATGA
TGGCCATTCTAACTGGAGTGAGATGGTATCTCATTGTGGT
TTTGATTTGCATTTCTCTGATGGCCAGTGATGATGAGCAT
TTTTGCATATGTTTTTTGGCTGCATAAATGTCTTCTTTTG
AGAAGTGTCTGTTCATGTCCTTCACCCACTTTTTGATGGG
GTTGTTTTTTTCTTGTAAATTTGTTGGAGTTCATTGTAGA
TTCTGGATATTAGCTCTTTGTCAGATGAGTAGGCTGTGAA
AATTTTCTCCCATTTTGTAGGTTGCCTGTTCACTCTGATG
GTAGTTTCTTTTGCTGTGCAGAATAAAATACTGGCAAACT
GAATCCAGCAGCACATCGAAAAGCTTATCCACCATGATCA
AGTGGGCTTCATCCCTGGGATGCAAGGCTGGTTCAACATA
CGCAAATCAATAAATGTAATCCAGCATATAAACAGAACCA
AAGACAAAAACCACATGATTATCTCAATAGATGCAGAAAA
GGCCTTTGACAAAATTCAACAACGCTTCATGCTAAAAACT
CTCAATAAATTAGGTATTGATGGGACGTATCTCAAAATAA
TAAGAGCTATCTATGACAAACCCACAGCCAATATCATACT
GAATGGAAGCATTCAAACCCACAGCCAATATCATACTGAA
TGGAAGCATTACCTTTGAAAACTGGCACAAGACAGGGATG
CCCTCTCTCACCACTCCTATTCAACATAGTGTTGGAAGTT
CTGGCCAGGGCAATTAGGCAGGAGAAGGAAATAAAGGGTA
TTCAGTTAGGAAGAGAGGAAGTCAAATTGTCCCTGTTTGC
AGATGACATGATTGTATATCTAGAAAATCCCATTGTCTCA
GCCCAAAATCTCCTTAAGCTGATAAGCAACTTCAGCAGTC
TCAGGATACAAAATCAATGTCCAAAAATCACAAGCATTCT
TATACACCAATAACAGACAAACAGAGAGCCAAATCATGAG
TGAACTACCATTCACAATTGCTTCAAAGAGAATAAAATAC
CTAGGAATCCAACTTACAAGGGACGTGAAGGACCTCTTCA
AGGAGAACTACAAACCACTGCTCAATGAAATAAAAGAGGA
TACAAACAAATGGAAGAACATTCCATGCTCATGGGTTGGA
AGAATCAGTATCGTGAAAATGGCCATACTGTGCAAGGTAA
TTTATAGATTCAATGCCATCCCCATCAAGCTACCAATGAC
TTTCTTCACAGAATTGGAAAAAACTACTTTAAAGTTCATA
TGGAACCAAAAAAGAGCCCACATCACCAAGTCAATCCTAA
GCCAAAAGAACAAAGCCAGAGGCATCACGCTACCTGACTT
CAAACTATACTACAAGGCTACAGTAACCAAAACAGCATGG
TACTGGTACCAAAGCAGAAATATAGATCAATGGAACAGAA
CAGAGCCCTCAGAAATGATGCCACATATCTACAACTATCT
GATCTTTGACAAACCTGACAAAAACAAGCAATGGCGGAAG
GATTCCCTATTTAATAAATGGTGCTGGGAAAACTGGCTAG
CCATATGTAGAAAGCTGAAACTGGATCCCTTTCTTACACC
TTATACAAAAATTAATTCAAGATGGATTAAAGACTTACAT
GTTAGACTTAAAACCATAAAAACCCTAGAAGAAAACCTAG
GCATTACTATTCAGGACATAGGCATGGGCAAGGACTTCAT
GTCTAAAACACCAAAAGAAATGGCAACAAAAGCCAAAATT
GACGAATGGGATCTAATTAAACTAAAGAGCTTCTGAATGC
CTTTGTTTTTATATACACAGTGCTAGATTTGGCTTTGTAG
TCATTCTTATAATTCTAAGTTCTTCTTTTAATAGGTAAGT
CAAACTCACTTATAATTGTTTACATAATCAATACACTTTG
GCCTCAATTCTCTTAGATTGTTAAAATGCATATTTTAATT
AAAAATACTATAAATATATAATTTCGTTTTTACTTAAAAT
GAAATTAAAATGAAATTTTTCCTTAAAATGAAATTTTTCC
TTTTATTTTAAACATTTTATGTGTATGGTGTGTGTGTGTG
TGTGCGTGTGTGCGTGTGCACATCACCCATGGATTATATA
TATATATATATATACACACACAGACATGCATCACTTAATG
ATGGGGACACATTCTAGAAATGTGTCATCAGGTGATCTTA
CCATTATGTGTACATCATGGCGTGTATGTAATACAAACCT
AAATGGTACAGCCTCCTATACACCTAGGTGTATATGGTAT
AGCCTATTACTCCTAGGCTACAAACCTGTACAGCACATGA
CTATATTGAATACTGGAGGCAACTGTGTAACACAGTAGTA
TCTGTTTATATAAACATATTTCAAATACAAAAAGTACAGT
AAAAATGTGATGTAAAAGGTAAAAAACGGTACACCTATAT
AGGACACCTTACAATAAATGGAGCTTGCAGGACTGGAAGT
TACTCTGGTGAGTCAGTGAGTGAGTGGTGGGTGAATGCGA
GGGCCTAGGACATTACCCTACTGCAAACTTTATAAACGCT
GTACACTTAGGCTGCACTAAATTTATTTTTAAAATTTTCT
TTGTTCAATGATAAATTAACCTTAGCTTATTGTAACTTTT
TACTTTCCAAACTTTAATTTTGTTAACTTTTTGGTTTTTT
GTAATAACACTTAGCTTAAAATACAAACACAGCTGTACGA
AAATATTTTCTTTATATCTTTGTTCTAGACGCCTCTTTCC
TATTTTTTAATTTTTTTTTTACTTTTTAAACTTTTTTGTT
AAAAACTAAGACTCAAATTCACATTATCGTAGGCCTACCC
AGATGTGAAGCTGTGGGTTTATGTGCTCTGGTGTCCCTTC
TCATGCAGTCTCCAGGTCTAAAATTAGTTTTTCTTTAATT
TGGAATTCTGGCCTGTTATTCAGCTCCCTTTTCCAAATCT
CTGTTCTCCACTCATCTTATTTCTGAGTTAAGAATGTATG
TTCCTCTTTCACAGTGTCTCTTATTTTTTTAATTTCTTTT
AGTTCATTTTTAAATAGTTATAAGTTTATTTAACTAGCTG
ACCTTTATTACCTGTAGATATTATTCTGCTTCTTATTCTC
TTTTTATATATAAAACAATATATACACATATAAATTATAT
ATTAAGTATAATTATAATTATATAAATTAGATTACTCCAT
TAATATATATAAATTATACATAATTATATTATAAAATTAT
AATGTCTACAGTCAACACAAGCACATCGAATGTCCAGACA
AAAATTGAAATGCTTTTTCTTATACTCTTAGGGAGAAGAG
AGAGTGTAGCCTTTTTTTAGCTTTACAGCTCTAGAGCTCC
TTGTTCTGTGGTTCTCCCCACTACTTGAAACATGGCCTCT
TATGAAATCTATGGGTTCTGCTTCCCCCCCGCTTTTTTTT
TTTTTTTTTTTTTTTTTGGTTTGATCCTTCTCTATCCTTT
GCCTCTATCACCCCTGCAATTTCTCCTCAGAGGAGGACTT
TGACCTGCAAGGGAGTTTTACAAGGTTAGTTATAAAAGTC
CCTAGGGCCAAGGTTACTCCAGAAACGTCTCACCTCACTA
TGCCATGGTTCCTTTGCTCCCTCTTAGTTCTCTTTCTTTT
TCTTTTCTTTTCGACAGAATCTTGCTCTGTCACCCAGGCT
GGAGTGGAGTGGTGCGATCTTGGCTCACTGCAATCTTCGC
TTCCTGGGTTCAAGGGGTTCTTGTGCCTCAGCCTCCCAAG
TAGCTGGGATTACAGGTGTGCATTACCACACCCAGCTAAT
TTTTGTATTTTTAACAGAGACACGGTTTCGCTATGTTGGC
CAGACTGGTCTTGAACTCCTGACCTCAAGTGATCCGCCTG
CCTTGGATCCCAAAGTGCTGGGACTACAGGCGTGAGCCAC
CATGCCTGGAGTGGTTGCTGTTTTCACATTGGCCAACCAT
GCTTTCCAGCAAGGATTTGTCACTGACTTTCAGAGACAAT
AGAAATCATGTCGCCTCTCTTGCACTTCCTCTTATACATT
TACTGACATCATATGTAGGAATAACTTGCCACTTAGTTTG
TCTTAGATACTGTATTGTCTGTAACTGTGAGCTTTACCCT
CTTCATAGCTCTTTCTGGTTTTATGTGGAAATTCAAAGAG
ATGAAAAACTATGCCTTCTTGATAATTCTTCATTTCTCCC
TTAATTTTTAATAATAACAAGGTGGGTCTGTCTCAAAGTG
AATAGTTCCTAAAAGCAAAACCTCAACTTCTAATTTCTGA
AATATAGAGACACAGATGAAAATTCATTCATATACAGAAC
ATACAGTAAATATCCACAATTAGGAATCAGGAATAATTAA
TCAAAACATATCAACAGATTTAAGTGTTTATATTTCTGCA
AGGAAATCTATGCTGATGTTATGAACCATTCTCTTTTAGG
CAAAGATCAGCCTAAAAGAATAAATATCCTGGGAGCGGTT
GTCTCAAAAAGTTAGTTCTGCCTTTGATTTTAAAATTCTG
TAGCTTAAGATATTGCTGGGCTCATTTCAAAGAGTATATC
TATAATTTACAGTATCTGACTACTTACTACCAACAGTCTT
TCTGTCCTTTCCCCTTTATGATGAATGCAAGAGATACCAC
TTTGAGGAAAAAAAGCCATATCCCATTTTCTACCAATGAT
AGTCAAATCCAGATATATCTATATGAACTGCAACTATACC
CAGGTTTACGTATTTTAAACATGAACTGGGATTTAGAGTT
TTGACTTTTTGTTAATATAGAAAATCGAAAGTCTATCTTA
CAAAAAATATAATGAGCCTAAGACTATTGGTTCCTTTTCA
AACTTAATAATCTATTAAATCTTCCTAGCCCTTATCAGTT
TTCAAATTATACCATTTATTTACTTGTTTGCTTTTCTACT
AGAATATAAACTTCATGGAGCAAGGACTTTCTGCGTTCTT
GCTAACAATCTTATCCCTAGTTCTTTGTACCCAGGAGAGA
CTCAGTTAAAAATCAGCAAAATGGAGATGGAAAACATTGT
TATACCCCTTTCATTTATATAGTATGTGTTCCACAGAAAA
AGTAGAGAGCTCATAAATAACTTCAATGCCACTAGTAAAA
CTTGCATTTTGAATAGCCTTGAAAGACTTCATCCCACCTT
GGAATTGGAAGTGGACTCCAAGAAACAAAGTCTGTTGCCA
AATCCTTCTGCTGCCAAGCATAGCTTCTGTTGTTCTTTGT
GGATGGTTGCGGTGCACTGCAGAACCACTTCATCATCCTG
CAAAGGGGGAGAAAGAGAGGGAAAAATAAGTGAGACGTGA
CATGACTGCACAATCCAAATCAGATCTTGAAGAACATTAT
TTTAGTGCATTTTAAAAACCTGTGCCGAATGTAAAAACTA
CTGTCAAAAAAACAACCAAGAGAAACCCCTACGGAATCAA
TCCCTCACGTACTTTTTATTTGCAAAAAGGCAACTGGGTA
GGGGAAAACGGGGAGCTATGGCCATTCAAGGCAATCAGTA
GTTTTCTGACTGTACTGACTGATCCCCAGAGGCAACCTGA
ACAAATAAAAGTAAAATACAGGATTTTCATATTATTATCA
CTATTTTAGTCATCAAAATTAACAAGAAACTGTCTGACAC
ATTTCTAGGACACCAAGTATCATCAAGAACGAACAGATTC
TAATAGCAGGCACACATGTCATTTCAAAACTCACACAGGA
AAACGGGTCAATAACAGAACTTTCTCAGTTCAAAGTGATG
GTAAAAGTCATCTTAGTTCAACCAAGCATTAGTTGCTTGA
TCATATCTGAAAGGATCCTGGGTTGCTTAAAAATGTATGG
AGAGACAATTTATTTCAGTCCTCTGAAAGCCAAAACGGGT
TTCCAATCAATTAATTAAGCAAAGTTACTGAAGAAACTGC
ACATGGGGAAAGATGAAAATTAGAATGACTCAATACAGGC
AGTGGGAGTGCTGCAGGAATCATGGACTTTAGAACAAGTA
AGATTCGGATTCCCATCCCAGCTCACCATGTACTAGGTTA
TATGATCTGAGGCAAAGTACTGAATTTCTAAAATGACGAA
GTAAATCCGATAAAGCACCTTACATAATGACTAGCATACA
AAAGGCACCAAATGCACAGTAAGTAAATGGAAAACACAGG
TTCTACATAGCAAGCACCTAAAAAGTCTGACCATTTACGT
ATTTTGACATCTCAACCTCAAAGAAACAAAAGAAAACATA
ACAGAGTAGTAAAAGAGCAATATAATCATCAATGCTTCTA
ATTAGAGAGAAAAGGGACACACGAGTATATTCTAGAAACC
CTTCACCAAGGTGGTATGGCAGGGCAGAGGTGATGGGAAT
AAAGACTCAAAAGCAGACAGCAATTTTTTTTTTTTTTTTT
TTTTTTTTTTTTTAGCTAACCTAAAGAATATGCTATATGG
CCGGGCACGGTGGCTCACACCTATAATCCCAGCACTTGGG
AGGCCGAGGCAGGTGGATCACCTGAGGTTGGGAGTTTGAG
ACCAGCCTGACCAACATGGAGAAACCCCGTCTCTACTAAA
AATACAAAAATTAGCCGGGCGTGGTGGCATATGCCTGTAA
TCCCAGCTACTCAGGAGGCTGAGGCAGGAGAATTGCTTGA
ACCTGGGAGGCGGAGGTTGCAGTGAACTGAGATCGTGCCA
TTGTATTCCAGCCTGGGCAACAAGAGCGAAACTCTGTCTC
ACACACAAAAAAAAGAATATGCTATATAAATTGGAAAGGT
GCCACTCTAATTTGTATTTAAAATCCTGGTAACGCTGTCT
ATTTGCCTTTATTTCCTTTTTTTTTTTTTTTTTTTTTTGA
GACAGAGTCTTCCTCTGTCACCAGGCTGGAATGCAGTGGC
ATGATCCTGGCTCACCGTAACCTCCGCCTCCTGGGTTCAA
GCCATTCTCCTGGCTCAGCCTCCTGAGTAGCTGGGATTAC
AGGCACCCACCACCACACCCAGCTAATTTTTGTATTTTTA
ATAGAGATGGGGTTTCACCATGTTGGTCAGGATGGTCTCA
ATCTCCTGACCTCGTGATCCACCCACCTCAGCCTCCCAAA
GTGCTGGGATTACAGGCGTGAGCCACCGCACCCAGTGGTA
TTTGCCTTTATTTCCTATATGGTAGCACCAACATTTAATA
GCATAGCTTATAGCACCAGCCACAGGCAAAGCCCAATATT
TTTGACAACCACCTCCTAACTGACCCTCCAGGTGCTCACT
GATTTCTAGTGAACATTCATTTGTTTTCTTTAAAAAATAA
TTTGCTAAAAAAATAGCATTATTCTCATAGGATGGGTACA
TCTGTATTTAAATCTTGTGCAGTATGGCTATAACAAAAAC
AATCATGAAGTACTTTGGAGCTTATATAATCTGCAAGATC
AAAGCTATATTGTGGTGTAATAAAAAAAGAACCAAAAATT
GTGCTGGTGTGCTCAATGCCTTATCAAATCCCCAGAGGCT
CTTACTATTTTGTCTCACCTACCCTATGGAACTAACTGTG
ACATGCAAACTACACTCTTGGGTAAGCAACTACACTCTTA
CTCTTTTGGATGCCAGAGGCTATCTAAATACAATTTAATA
CATTATTAACAACTAACTAAAGACAGTTTGGGAAAGAGAA
TAAGAGAAGACAGCAAGACGAGGTAAAAACAAAACCACAG
ACATATGGGACAAGTGGGAGTAACAGAGCTTACTCAGTAA
GCCCCGGAAGAAGAGAAGGCACACCATCTTTACCAAAAGT
ACAGTGAATGCCCATCCTGGCATTAACTTATTTAATCCTC
ACTCTACCCCTGTGGTATAAAGATGACCCACACATATCTA
GATGAGGAAAATGAGGCATAAAGTAACTTGTTACTCAGAG
GGCTCATCAGACATATTTCCAGAAATTGATCACTAAACCT
AATTCATCTGAATTAGATTCAGATAATTCAGTCTGCAATC
TCATCCCACACTGCTTCTAGAGATTCAGTTGATTTTACCA
TGTATGTTACCTATAAAAGTGCTTCTCAATCTGTAAGGTG
CATCCTATCGCCCATGGATCCTGCTAAGATGCAGATTCTG
ATCGGGAAACTCTTGAGTGGGGCTGATTGTGCATTTCTAA
CAAGCTCTCAAATGTGAGCCACACTTGAGAGCTTGTTAGA
TGAGGATCTAGGACCCAGAAAGGAACTCAGAAAATATATA
GATCCTAAAAAAGATATGAGTTTCTTTTCTTGTCTTCTCT
TTTCTTTTTTCTTTTCTTGAGGCAGAGTCTCAGTCTGTTA
CCCAGGCTGGAGTGCAGTTGCACAATCCCAGCTCACTGCC
ACCTCCACCTCCTGGGTTCAAGTGATTCTCCTGCTTCAGC
TTCCCAAGTAGCTGGGACTATAGGCAAGTGCTACCACGCC
CTGCTCATTTTTTGTATTTTCAGTAAAGACGGGGTCTCAC
TATGTTGCCCAGGCTGGTCTCAAACTCCTGAGCTCAGGCA
ATCCACCCACCTCGGCCTCCCAAAGTGCCAGGATTACAGG
CATGAGCCACTGCGCCCAGCCAGATATGAGTATCTTTTTG
ATATATGATATAGGAAACCTATAAGAGTTTGAAGACAATC
TTAAACAGTCAAATATTAAAATAAGCCTGTGTACTTTGGA
CAAATCAGAAATTAGAGCTCGTGTGGAAATTCCCTTTATG
ATGAATGCAAGAGATACCACTTTGAGGAAAAAAGCCATAT
CCCATTTTCTACCAATGATAGTCAAATCCAGATATATCTA
TATGAACTGCAACTATACCCAGGTTTACGTATTTTAAACA
TGAACTGGGATTTAGAGTTTTGACTTTTTGTTAATATAGA
AAATCGAAAGTCTATCTTACAAAAAATATAATGAGCCTAA
GACTATTGGTTCCTTTTCAAACTTAATAATCTATTAAATC
TTCCTAGCCCTTATCAGTTTTCAAATTATACCATTTATTT
ACTTGTTTGCTTTTCTACTAGAATATAAACTTCATGGAGC
AAGGACTTTCTGCGTTCTTGCTAACAATCTTATCCCTAGT
TCTTTGTACCCAGGAGAGACTCAGTTAAAAATCAGCAAAA
TGGAGATGGAAAACATTGTTATACCCCTTTCATTTATATA
GTATGTGTTCCACAGAAAAAGTAGAGAGCTCATAAATAAC
TTCAATGCCACTAGTAAAACTTGCATTTTGAATAGCCTTG
AAAGACTTCATCCCACCTTGGAATTGGAAGTGGACTCCAA
GAAACAAAGTCTGTTGCCAAATCCTTCTGCTGCCAAGCAT
AGCTTCTGTTGTTCTTTGTGGATGGTTGCGGTGCACTGCA
GAACCACTTCATCATCCTGCAAAGGGGGAGAAAGAGAGGG
AAAAATAAGTGAGACGTGACATGACTGCACAATCCAAATC
AGATCTTGAAGAACATTATTTTAGTGCATTTTAAAAACCT
GTGCCGAATGTAAAAACTACTGTCAAAAAAACAACCAAGA
GAAACCCCTACGGAATCAATCCCTCACGTACTTTTTATTT
GCAAAAAGGCAACTGGGTAGGGGAAAAAGGGGAGCTATGG
CCATTCAAGGCAATCAGTAGTTTTCTGACTGTACTGACTG
ATCCCCAGAGGCAACCTGAACAAATAAAAGTAAAATACAG
GATTTTCATATTATTATCACTATTTTAGTCATCAAAATTA
ACAAGAAACTGTCTGACACATTTCTAGGACACCAAGTATC
ATCAAGAACGAACAGATTCTAATAGCAGGCACACATGTCA
TTTCAAAACTCACACAGGAAAACGGGTCAATAACAGAACT
TTCTCAGTTCAAAGTGATGGTAAAAGTCATCTTAGTTCAA
CCAAGCATTAGTTGCTTGATCATATCTGAAAGGATCCTGG
GTTGCTTAAAAATGTATGGAGAGACAATTTATTTCAGTCC
TCTGAAAGCCAAAACGGGTTTCCAATCAATTAATTAAGCA
AAGTTACTGAAGAAACTGCACATGGGGAAAGATGAAAATT
AGAATGACTCAATACAGGCAGTGGGAGTGCTGCAGGAATC
ATGGACTTTAGAACAAGCAAGATTCGGATTCCCATCCCAG
CTCACCATGTACTAGGTTATATGATCTGAGGCAAAGTACT
GAATTTCTAAAATGACGAAGTAAATCCGATAAAGCACCTT
ACATAATGACTAGCATACAAAAGGCACCAAATGCACAGTA
AGTAAATGGAAAACACAGGTTCTACATAGCAAGCACCTAA
AAAGTCTGACCATTTACGTATTTTGACATCTCAACCTCAA
AGAAACAAAAGAAAACATAACAGAGTAGTAAAAGAGCAAT
ATAATCATCAATGCTTCTAATTAGAGAGAAAAGGGACACA
CAGTATATTCTACAAACCCTCCACCAAGGGGGTATGGCCG
GGCATAGGTGATGGGAAAAAACAAACAAAAGCACACACCA
ATTTTTTTTTTTTTTTTTTTTTTTTTTTTTTAGCTAACCT
AAAGAATATGCTATATGGCCGGGCGCGGTGGCTCACACCT
GTCATCCTAGCACTTTGGGAGGCCGAGGCAGGTGGATCAC
CTGAGGTTGGGAGTTTGAGACCAGCCTGACGAACATGGAG
AAACCCCGTCTCTACTAAAAATACAAAATGAGCCGGGCAT
GGTGGTGCATGCCTGTAATCCCAGCTACTCAGGAGGCGGA
GGCAGGAGAATCGCCTGAACCTGGGAGGCGGAGGTTGCAG
TGAACTGAGATCGTGCCATTGTATTCCAGCCTGGGCAACA
AGAGCGAAACTCTGTCTCACACACAAAAAAAAGAATATGC
TATATAAATTGGAAAGGTGCCACTCTAATTTGTATTTAAA
ATCCTGGTAACGCTGTCTATTTGCCTTTATTTCCTTTTTT
TTTTTTTTTTTTTTTTTAGACAGTGTCTTCCTCTGTCACC
AGGCTGGAATGCAGTGGCATGATCCTGGCTCACCGTAACC
TCCGCCTCCTGGGTTCAAGCCATTCTCCTGGCTCAGCCTC
CTGAGTAGCTGGGATTACAGGCACCCACCACCACACCCAG
CTAATTTTTGTATTTTTAATAGAGATGGGGTTTCACCATG
TTGGTCAGGATGGTCTCAATCTCCTGACCTCGTGATCCAC
CCACCTCAGCCTCCCAAAGTGCTGGGATTACAGGCGTGAG
CCACCGCACCCAGTGGTATTTGCCTTTATTTCCTATATGG
TAGCACCAACATTTAATAGCATAGCTTATAGCACCAGCCA
CAGGCAAAGCCCAATATTTTTGACAACCACCTCCTAACTG
ACCCTCCAGGTGCTCACTGATTTCTAGTGAACATTCATTT
GTTTTCTTTAAAAAATAATTTGCTAAAAAAATAGCATTAT
TCTCATAGGATGGGTACATCTGTATTTAAATCTTGTGCAG
TATGGCTATAACAAAAACAATCATGAAGTACTTTGGAGCT
TATATAATCTGCAAGATCAAAGCTATATTGTGGTGTAATA
AAAAAAGAACCAAAAATTGTGCTGGTGTGCTCAATGCCTT
ATCAAATCCCCAGAGGCTCTTACTATTTTGTCTCACCTAC
CCTATGGAACTAACTGTGACATGCAAACTACACTCTTGGG
TAAGCAACTACACTCTTACTCTTTTGGATGCCAGAGGCTA
TCTAAATACAATTTAATACATTATTAACAACTAACTAAAG
ACAGTTTGGGAAAGAGAATAAGAGAAGACAGCAAGACGAG
GTAAAAACAAAACCACAGACATATGGGACAAGTGGGAGTA
ACAGAGCTTACTCAGTAAGCCCCGGAAGAAGAGAAGGCAC
ACCATCTTTACCAAAAGTACAGTGAATGCCCATCCTGGCA
TTAACTTATTTAATCCTCACTCTACCCCTGTGGTATAAAG
ATGACCCACACATATCTAGATGAGGAAAATGAGGCATAAA
GTAACTTGTTACTCAGAGGGCTCATCAGACATATTTCCAG
AAATTGATCACTAAACCTAATTCATCTGAATTAGATTCAG
ATAATTCAGTCTGCAATCTCATCCCACACTGCTTCTAGAG
ATTCAGTTGATTTTACCATGTATGTTACCTATAAAAGTGC
TTCTCAATCTGTAAGGTGCATCCTATCGCCCATGGATCCT
GCTAAGATGCAGATTCTGATCGGGAAACTCTTGAGTGGGG
CTGATTGTGCATTTCTAACAAGCTCTCAAATGTGAGCCAC
ACTTGAGAGCTTGTTAGATGAGGATCTAGGACCCAGAAAG
GAACTCAGAAAATATATAGATCCTTAAAAAGATATGAGTT
TCTTTTCTTCTCTTCTCTTTTCTTTTTTCTTTTCTTGAGG
CAGAGTCTCAGTCTGTTACCCAGGCTGGAGTGCAGTTGCA
CAATCCCAGCTCACTGCCACCTCCACCTCCTGGGTTCAAG
TGATTCTCCTGCTTCAGCTTCCCAAGTAGCTGGGACTATA
GGCAAGTGCTACCACGCCCTGCTCATTTTTTGTATTTTCA
GTAAAGACAGGGTCTCACTATGTTGCCCAGGCTGGTCTCA
AACTCCTGAGCTCAGGCAATCCACCCACCTCGGCCTCCCA
AAGTGCCAGGATTACAGGCATGAGCCACTGCGCCCAGCCA
GATATGAGTATCTTTTTGATATATGATATAGGAAACCTAT
AAGAGTTTGAAGACAATCTTAAACAGTCAAATATTAAAAT
AAGCCTGTGTACTTTGGACAAATCAGAAATTAGAGCTCGT
GTGGAAATGCCCATTAGTATGTGAGACGTACCAATCATCT
AAGGGAAAGGAATGGATTGAAATACTATATTAAGCTATCC
TATCCAATGTATGAGACCAACTCACTTATGCAAAGTTTCG
CTTCAATCCAGTCCCTTAACATTGTATGATGGAGTGCATG
GTAATTAAGCAACATTAAGTTCAGGAGAGCTCTGCTATAC
CACCAAGGAGAGAGGCTATAGCTACAGCTTTCAATCATGG
TTCAGTTCAGGAGAGCTCTGCTACACCACCAAGGAGAGAG
GCTATAGCTGCAGCTTTCAATCATGGTTCAACTTTGAATG
ATACATCCTAATCTGACATACTCATCAAAGCTTTTGCCAG
TTTACTCAGGAGCTGTTTTTATTTTACTTTCCAGTAAGCA
AAATGTTCCTTTTGGACAGAAAGTAAAATATACCGAACAC
TTAATGAACCAAACACCAATTCACAAGCCACCTGCCACTT
GCCTTTAATTAACCCCATCATTCATCTCAAAGCACACTTC
CTCTCCAGAATCACTGTAGTCTGACAGCATGCAGAGTAGG
CATTTGAGAGGTTTTGATAAATAGCTTAGTGGTTTTTATT
TATTATTATCCATATGTAATACATCTGGTAGGTAACATAT
ATATGAAATGTACACGAGGATAGTGTGTACATGCACACGT
GCTCACACATACATGTACACACACACACACACACACACAC
AATCTAGTTTCTATTTCAAGAATAAAGATCAGCACTGCCA
AATACTGATTGGATCCAGAGGGTTAACCTACCTGACAGGA
CAATAAAGATATTAATCAAAGTATGTCTTCCTGGGTCATA
AGGCCTCTTCTGAATTAGTCTTTGCTATTCAGCCCCTGAC
GTGCAGACTTGTAATTCATATGTCTTGCTTTTGCATTTTG
GTTGTCTGTGCCAATAGTGTTTCTGGGTGCTTAAATGCAC
ATGATGACCATCATTTTTTTCACCTTGGCCCATAAGCACT
AAAAGCACCCTTAAATATTCACCCTTTACTAAACAAACAT
GAAGAAACAAATTTATTGATCTTTCTTTATACAAATTCTG
GATGAAATAATAAATAATCAACCACTTAAAAGAAACCTCA
AAAGCAACTAGATAAATGGAAGCACTTACAAAAGGGTGAC
ATCCACCTTGGAGTTACCAAGTCCTGTGGATTCTACTCCA
TCAATACTTTTCCAATCCATCAATTTCTCACCACCTTAGT
CCAAGCTACAATTATCTCTCATTTTGACATCTTCAAAATC
CACTCAATGGTTCTCCACACTGCAAACTCCCTTCTAGGGA
GCTTTAGCTTGAAGCCACACCATCAATCTGTACTATACAG
TGTGCTGGCTTAAAACCCTTCAATGGTTTCCAATTGCTCT
AAAGATAAAAGCCAAAAAATCCTTGATCCGGCCAGGCGCG
GTAGCTCACACCTGTAATCCCAGCACTTTGGGAGGCCCAG
GCGGGTGGATCACTTGAGGTCAGGAGATTGAGACCAGCCT
GGCCAACATGATGAAACCCCATCTCTACTGAAAATACAAA
AATTAGCCGGATGTAGTGGTGTGCACCTTTAGTCCCAGCT
ACTTGGGAGGCTGAGGCAGAAGAATCTCTTGAACCCGGGA
GGCAGAGGTTGCCATGAGCCGAGATTGTGCTACTGTGCTC
CAGCTTGGGCAACTGAGCAAGACCCAGCTCAACAAACAAA
CAAACAATCAAAAAACTCCTTCAGCCTACAAGGCTCTGCA
CTGCATGGTCTGGCACCAGCCCAATATCTCCAACCAACCT
TCCTTCATGCCTTTTCTCCTACAGGACTTTTGCACGCACT
ACTAAACCCCTTTCTCTCTTCTCTAGTTAACACTTACCCA
TCTTTCAAATCTCAACCCAGGCATCCTTTCAAGGCTGTGT
TGAGATTGGACCCACCAGGCTATTAATTCTTTTGTTTTGT
GCTCCCATAACATTGTGTTTTCTCTTTTAGTTTCTTCAAT
TGTCATCATGCATTCACTTGTGTAATTATTAATGTCTGAT
TACTAAACTGAGTCTGGGCCAGGCACAATGGCTCACATCC
CAGCACTTTGGGAGGCCAAGGCAGGTGGATCACCTGAGGT
CAGGAGTTCGAGACCAGCCTGGTCAATATGGTGAAACCCC
ATTTCTACTAAAAAAAAAAAAAAAAAAAAAAAACAAAACA
AAAATTAACCAGGCATGGTGGTAGGTGCCTGTAATCCCAG
CTACTCGAGACGCTGAGGCAGGAGAATTGCTTGAACCCGG
GAGGTGGAAGTTGCAGTGAGCCGAGATCACGCCACTGCAC
TCCAGCCTGGGTGACAAGAGCAAGACTCCATCTCAAAAAA
ATAATAATAATAATAAATAAACTGAGTCTGTTTTTACCTA
GAATTATAGCCCCAGTATCTAGCATAATGTCAGGTATATA
AAAGGGCCTCAATCAATAGTAACTGAATGAATGAATAAGA
ACAAACAATGCCCAAAATTTCTAATAAGTTAATACCACTA
AATCAGCACTACCCTTTCATTGAATTGCCCACTTTGGACA
TTGCAGTTCAAAAACAAAGTTCAACATGAGATCTTTCTCA
ATAGTGAAGAAACGTTGCCTTCCCCAAATCATCATACTGA
TGATTGGCCAAATGAGAAACTGTAGCTACAGTGCAGATGT
ATACAAGGCTTAGTTAGCAAAGAAAGTAGATAAGGCATTC
AGGGATGCCTATGGACCTCACACTTGGCCAGACAGTACAC
CGGCTGATCCCAGAACAAGAGAAAGAAAATAGAAAACCTT
CAAAGAATCAGGAGATATAGAAAGCAGGAGACAGAGAAAG
CCCAAAGCTTAGGGATAGCAGGGGTGGTGACGGTGGAAGA
GGGGGATATAATGGGGACATATCGAGGGGTGAATTATGGG
AAAGCCAATGTGTATGCTCGTGTGTGTGTGTGTGTGTGTG
CATGTGTGTGTGTGTTTGTACATTTAGTAATTCTGAGCAA
AGCTAGCTTGACTGCTGCTCACAAATCTGTGAGGTCACAC
ACAGAAAACCACTTCCACGGTCGCCCTATCAAAAATAGCA
GCCCCTATCACCCTGAGTCCCTTGTCTTACTTTTTCCCCT
TTATTATCACTACCTGACACTATATTATATGCTATTTGCT
TTGTTAAAATTTTTCTGAGCCTCCCCCACTAGAATGCAAG
TTCTGTAAGGGAAAGGACCTTGTCACTTTTACTAATGGTG
ATCACCAAAGCCTGTAAGAATGCTGGCTCACAGGAAGCAC
TCAACTAAAAAATATCTATTAAAGAGACAAATAGATGACC
TCTAATCCAATTTGATCCCAACAAGGGGGTGGTATTTAGA
GGGGTTTCTACCTTTCCATTACAACAAATAAGAATCAAAC
AAAGGATACTCCATTCTTTCCATACAAACATCTTGAAGCA
TTCAAGGGTGAGCCTATGCATTTTATTTAGTATCTCCCCA
TGCCAGTTCACATCAATTTCCTGATTGATATTTAATAACA
AGGAACAGAATTCATAAACCATGATAGTGATGTTACTTGC
AGACAGAAATCACTTCTTTGCAGTTACTTAGACCCAATTC
TGTCCATTTTAATGAGTTCCAATAGTATTAGGATCTGTGT
GAGAGCAGAAACAAGATCTGTTTTGCTCACCAGTATATCT
CTATGGTCTAACACTGTGCCTGCAAATGTAATGAAATCAA
TAAGTGATTGCTTATCACAATCCACCTTAAGATTATTCAT
AAATACATGCTGCCATGCTGACAGATGGAGTCTCTTTTTA
GAACTGCCAACGTAAGATCTTATTTAATTTCCAATCAAAG
CTGGTATTGTATGATCCCATTCAGTGATTTCATGGTTTCA
TGCAGCCAGGAAATAGGGCAACATTGAAGGAAAATTACCG
ATCCTGTCTATTATTGCTGTGACAAATTTTAATGTACCAT
AAGCATCCACAGCATCAATATAAAACCCAATGCATCACTG
GAAAAAAGCAGTGCAGTCCCTTCTTTTTCCCCTATTTTAA
GTACAACAGTGCTCTTTGTGTACATAATCTAAACAAATCA
ATCATATGTTATACTCTTGAAAACTCAATAAATAGTCTTA
ATAACTCTGGTCATTAAAAAAAAAAAAATCTCTCACATCA
TGCCAAGTATTTTCCCTAAACTCTTACTCCTTTGGTCTTC
CGAGATTTTTTTCCAGGTTTAGGCTTTGTGTAACTGGTCC
TCTAAGTTATGTCCTGAGAATTTTTCCATAATTAGCATCA
ACTCAGAAAGCTCACTATATGTATCTTATCCTGTGGTTAT
CTCTCCAGCACATCAGCTTAAACTCCACGGAAACCAGTGG
CTTGATGAAAATAAATGCTTTAGTGAAAGCCTAAGTTACT
AATTATCCATTTTAGACAACTGTACATAGAAAATGTTCAG
TCAATATATGTTGAGTTGAATTCCTTTGTGTATTTCCTGT
GACTATAAAACTCTTGGCCGGGTGCAGTGGCTCATGCCTA
TAATCCCAGCACTTTGGGAGGCCGAGGCGGGTGGATCAAC
TGAGGTCAGGAGTTCGGGACCAGCCTGGCCAACATGGTGA
AACCCCATCTCTACTAAAAATACAAAAAATTAGCTGGGCA
TGGTGGTGTGTGCCTGTAGTCCCAGCTACTCAGGATGCTA
AGGCAGGAGAATCACTTGAACCCGGGAGGCGGAGGTTGCA
GTGAGCCAAGAGAGTGCCCTGGCCTGGGTGACAAGAGTGA
AACTCCATCTTAAAAAAAAAAAAAAAAACTCTTTAGAAAA
GAGATCTAATATTTATGGAAGAAAGGCCAGAACTGGAGTA
CTGGGTTCTGACAATTTTGTGATGAGTAAATAAGACATGA
TTTCTACCATCACTGTTGCCAAGTTTGCTGGAACAGTACA
GAATGGAGAACAATTCTCAAACAACATCAACAGTTTCTTT
CAAATAGTCATTCATCATTTAAAAGATATTCACTCAGATG
CAATACATGCTAGGAAATATTATAAGAGCTAAATGGCCTA
ATAAACAAAAGATCCCTGAACTCATTAGGCCTGCGTTCTA
GCAAGAGAAGAGGATGAATTTTAAAAAATAAACTAAAAAT
CTGGAAATCTTAGAAGGTGAAAAGTTCTATGGAAAGAAAG
AAAAGAATAGTATAAGGGGATCAGAGATGCTACTAGGCTG
GGGGAAGTTGAGGTTCTGAACAGAATTGCCAGGGCCTCAT
TGAGGGGGTGACTTTTGAGCAAAGACTTTGAGGAATGAGA
AATTGACCAAATGACAATGTGGAGACAGGGTCTCGCCATG
TTGCCCAGGCTGGTCTAGAACTCCTGGGCTTAAGTGATCT
GCCCACCTCGGCCTCCCAAACTGCTGGGATTACAGGTGTG
ACCCACAGCACCCCACCAAAGTGTTTTATTTCTTTGTACA
ACACTTGTGACCTGCCTTCACTCGTCCCACAATATAACCG
TCCCGGTGGAGTGAGCACTGGTGGAGGGGGAGCCATCCAG
GGAGAGGGAAAGCTGGTGAAAGCACCCTAGGCAGGAAAGC
ATGGACTTAGCATCATCAGAAAATTCACAGCTAGAGCAGA
GTAAGCTAGGGGAAGTGGGTGGGAGATGAGGTCAGAGATA
ATGGGCCCAGACCATGGAAAGCCTTGACGTTAGTGTAAGA
CCTTTGGATTTTACTGGGGGAAATGGGGAGCCACTGGGTC
ATGTACTAAATGCAGAGTGTAGAAAGGCAAGAAAGAAGCA
GAGTTACCCAAGAGGGGGTCACTGCAACCATTCAGGAAGG
GAGATGATGGCTCAAACCAGAATGGTAGCGGTGGAAGTAG
AGAGAAATGATCAAATTCTAGATATGTGTTGCATTTATCA
AGTGCCAACTATGTTGCAGGCATGGTGATAAGTGCTTACA
AGTTGATCTCATTTATCCCATCATTACTTTTGACATTTAT
GTCATACGGACAAATAAAATGTTATCTATACTATTTTTTT
TTTCTTAAAGCAAATAAGTAGCTAACAGAATAAGCTGAGA
TAATTCCAAAAAAAAGAAGCCAATATTTTTGGACTTTCAC
TCGGTCTATATTTATTCATTTAAAATACAGGCAGTCCTCA
GTTTGCATGCTAGTACAGGACCATAAAAACGTCTTCAGAC
AAGCTTTGGGAAAATTCACATTGTTTATCATTGTTCCACA
ACCTGTAAGAATTTTTGTCCAAACATTACAAACACCCTAT
GATTTACAAATGTATAGACAACATTTTCTAAATAGTAAAA
CTAAATGTATTTAGTAAACTATAATTTAGAAGACTGGAAA
CATTGAGAATTAAAGTGTCTTATTTCTCATTATTATTATT
ATTTTTTATAGAGACAGGGTCTCACCATGTTGCCTAGGCT
GGTCTAGAACTCCTGGGCTTAAGCGATCTGCCCACCTTGG
CCTCCCAAACTGCTGGGATTACAGGTGTGACCCACGGTAC
CCCACCAAAGTGTTTTATTTCTTTGTAAAACACTTGTGAC
CTGCCTTCATTCATCCCACAATATAACTGTCCCAGTGGAA
TGAACATCTTTGCTATCCCTGGACAAATTGTCACGCTCCT
ACATTTGAATCAGCTTTGGGAATTTTCTCCTTTGTGCTTT
CAATGTGCTGAAATATCTCTGAGGGTTCTTTAATGTGAAG
AACCTCTGCCTCCTAGGTTCAAGCAATTCTCCTGCCTCAG
CCTCCTGAGTAGCTGGGATTACAGGTGCACACCACCACGC
CTCTGGAACACCTACATCCTATGGGTCAGAACCATTTTCC
TTGCACACATCAATAAGCTCACTTTCATTCACTAAGTTCC
TCTGGGTGTGTATTTACAGGCGGTCAAAGGGCAGGACTGT
CATCATTCCATAGCCAGGTCAATCCTTTTAGAACTCCTTT
ATGTTCAATTGGAATTCCAGTTCCCAATGTTATCACTTTT
TGTTTCTTTGATGCACTTTCATCTGTGTTAGCCAATTTCC
ACTTATTCATTTTTTGTAAATCTTGAATCACTGGGGAACA
AGAAGGTAACAACACTACACACTTTGCCTTCTATGCATGA
ACTAAAAACCAATACACAGTGACCAATCATCCACAGACTC
TAAAAGAAGTGATGTGATCACATCAATCACATCAATATGA
TGTGCAACTGTTATTTGATGGTGATTCATATTCATAATGT
GGCGATACCACAGAATAATCTAGTCTTCTCATAGTTTTAA
TTGCAGTGATATGATTTCATTTGAACTACCGTGTAACTAC
CTAGTCTTCAGTTCCCCATCAGTGGATGAACTGGACGTCC
TCCAAGGTCCCTTCAGCCCTCACATTTTATGGCTCTGGGA
AAAGGGCAAAAGAGGAGAAGAGAATTCCTCCCATGTGAAA
ATTCAAGCAGAGAAATTAACTGTACCTTTCACATGTTTAC
TGTATAAGCCTATCTGTAGCCTTCTATTAAGTAGAGGAAA
TGACAGGATATTTCATTAGTAGGCTTAACTATTTATGCTG
TGCATGTGGTTTTACACAAGGTGACAGTAGTCTCTCTCTC
TCTCTCTCTCTCTGTCTGTCTGTCTCTCTCTCCTCTATCT
CTTTCTCTCTTTTTTTAAATAAGACAGAGTCTCACTCTGT
TGCCCAGGCTGGAGTGCAGTGGTGTGATTGGCTCACTGCA
ACCTCTGCCTCCTAGGTTCAAGCGATTCTCCTGCCTCAGC
CTCCTGAGTACCTGAGATTACAGGTGCACACCACCACGCC
TGGCTAATTTTTGTATTTTTAGTAGAGATAGCGTTTCATC
GTGTTAGCCAGACTGGTGTTGAACTCCTGACTTCAGGTGA
TCCACCCACCTTGGCTTCCCAAAGCACTGGGATTACAGGT
GTGAGCTATCATGCCTGGTCCAGTAGTATCTTTTTTATCT
CAAAAACAATATAGCTACAGAAGTAATCTGTTGTTCTGTA
CTGATGACTCTTATGCAAAAGTTTAAATACAAAATGACAC
ATAAGAGATTATGGCCTGTGAGGCCAGTATTAACAGTGTG
CCTTGGTAATGTCAGCCAAAGGGAGCTGGACAGAAACACC
CAAATACCAGACACCATCAAGATGACGTCAGAGCCCTCAC
TTTATTTCCAACAGTCAGAGATGGCAGCTGGCCAAGCAGA
AGGCAGAAGGCAGAATGTTGCTCTGAATATATAAACATTT
CATCAATGCTTTTCTAGTCCCAGTTTAGTAGAAATAAACA
CTTCTATCAGAAAGGAACTTTACTTTTTCATCTTTAATAC
ACTAAAGCAGGAAGTCCATCAATGCTGAGCCAGTATACTG
CACCAATAAACTCTATGTTAACCCCTTAGCATTCTGTCAC
AGTCTGACTGTTGTCAACCAACTCTCACAGGCCATCAGCA
ATCTTTAGTGACCTGGACTTTTAGTTCCTGCCAACTACGA
CGTAGCAAAAATAAAAACTTGAGACATCTTCAGAGAAAGT
CTTGAACGCTTTTCTTAAATGTCACAGAAACCAAGAGGTG
CATAAAAGAATATATAGATATGCCTTTATTTTATGAATAG
CCACCAATAATGATCACATTTTAATAGGTCTATTACCCCA
AATTTTGCCATCCCCCATTGTTCCTTATCATAAGTGGCAT
TGTCAAGCAAACAGTAATGAATGCCAGATTCCCAGGTAGC
ATCCTGATGACTTCCTCCTCCTGACTGCCTGTAGTCCTGT
TACCTGCCCTGACATCGCCCCGGCCACAGAGGAAGTCAGC
TTCTCACAGTCCATCAGACACATTGCATGATCTACTTCCT
CCTCCATCTATAACACCTTCTCATGTCATTCCCCACTCTG
CTTGCTACAATCCAGCCACACATACCTCTGTTTTGTTCCT
CAGATGTGCAAAGCCCTTTTCTTTTTTTCTTTTTCTTTTT
TTTTTAGATAGAGTCTTACTTTTGTCACCCAGGCTGGAGT
GCAATGGCGTGATCTCTCGGCTCACTGCAACCTCCACCTC
CTGGGTTCAAGGGATTCTCCTGCCTCAGCCTCCCGAGTAG
CCGGGATTACAGGCACCTGCCACCACATCTGGCTAATTTT
TTTTTTTGTATTTTTAGTAGAGATGGGGTTTCACCATGTT
GACCAGGCTGGTCTCGAACTCTTGACCTCAGATGATCTGC
CCGCCTTGGCCTCCCAAAGCGCTGGGATTACAGGCGTGAG
CCACCACGCCTGGCCACAAAGCCCTTTTCTATCTCAAGGC
CTTTGCTTGTTCTTCCTCCAGATCTTTGCAAAACCTGCTC
TGTCCCATTTTTAAGGTCTCACCTTATTAGCCCTCTCCTT
TCCTTCTCACCCTACCTTCCTTCCCACCATTATCTCTCCA
GTTCTTCATAACATGCATCACACTCTGTAACTGCTTAGTT
TACTCAACTGTTTCCTTGCTCACTGTCTTCTGGAACAGAA
GCATGCACACTGCATGAAGAGAGACTCTGCCGACCTTGTT
CATGCCGCATCCCTGGTACCTAGCACACAGTAGATATTCA
ATCCTCTATTTGAAGAATAAAGAATGAATGATACTTCCTA
TACCTTTAAAAGGGAAAGGAGCTGCCATTGATTACATTCT
AGAACTACTTCCTTCCTAGGTGTATCATTAAGCATCTACT
CCCAGGTACTATGCATTATCTCAGTGAAATAGCAAAGGGA
GGTTCATGTTAGTTTTATTTATCAACTTATACCTATCATA
TAGCACAGCATCTGGCACGGAAGTGACAGTCAATGGCTAA
GAAATGAAAAGCTCTATGAATTAAGTACTATTACTATTAA
TACGGTTACTCTACAGATGAGCAAAAAGAGCCATTGTAAG
AGCAGGTCATTTGCTCATGGATGCGCAGGTGGTCGGATGA
GACTTAAATCTGGGCCCACACAACTCCAAAATCTATGCTC
CTAGCCTCAAGACTATGTTGTCTCCTACAATGATATCAAA
TCACTGCACTAAAAGACAAAGTACAGTCCTGTGATTTCCC
AAATATCTTTAGATAGTGGGCTACAGCTAAAGTGAATAGA
CTCTAGACTTATCATATGCACCCTGAATAGTGTCAATGAC
AACAAAACCACATGAAAAACAAATTTACAGAAAATGCCAA
GCAAGTTGGTTTGAATGGAGGAGTGGGATGCAATGGTGAG
GTGAGAAAGAGAAGGTTGGATATATCATGAATAGGTCATT
AAAATTTAGTCAGTAATTAAAATTTAGACTAAGGAAGGGC
AGCCTAAAGTAAAGTTACTCAAATTTTTGGTAAAGGAGAC
AAAAGTAGAGTGGAAGAGGGAGGTCAACACAGAAGATGAG
AAAGCGACCTTTCTCACTTCGCATTTTAGAGATGGAAAGA
TACTAGGGTTAAGCCTACTTTTTTGGGCTATTTTAGGAAG
AATGAAGGTATTAACATCTGCCATATCCTTTGGAATTCAT
TAAAGTACTTGATAAAACAAAGTTATTGGCTCAGAAGTCA
GTAGAGTGTCTTCCTCTTCAATTACTGCTTTCACAAGTTT
CCATGTTACCCTAAAATCCAGGAAACGGAATAATTCAGAG
GAGCAGCAGAGAACCAAGGAAGGTGAAGGAGTCAAGGGCA
CAGCCAGCCCCAGATGCAGGCAAGAAGGTGGTGACTTTGT
AGGGAGCTTTGAAATGGTAATCTACTGATGACAATTTGGT
TTCCTTTCTATAATCACCATACACAGGTGTATTAGTCTGT
TCTCACACTCCTGGTACCAACTTACTGTATTAGTCTATTC
TCACGCTGCTGATAAAGACATACCAGAGACTGAGTGATTT
ATAAAGAAAAAGAGGTTTAATGGACCCATAGTTCCATGTG
GCTAGGGAGGCCTCACAATCATGGCAGAAGGGGAAAGGCA
CATCTTACATGACGGCAGACAAGAGAAAATGTGAGACAAG
CGAAATGGGTTTCCCCTTATAAAATCATTAGATTTCATGA
GACTTACGCACTACCACCATAACAGTATGGGGGAAACCGC
CCCCATGATTCAATTACCTCCCACTGAGTCCCTCCCACAA
CATGTGGGAATTATGGGAGCTACAATTCAAGATGAGATTT
GGGTGGGAACACAGCCAAACCACATCAACAGGCAATTCTA
AAGACTGTCAGGGAATAAACTCCAAACCACCTGGCTGACT
TCTCCCTCTGCCACACTCCTGTGTCCCCCTTGGCAGGCCA
CAGAATAGCAGAGCTGTGAAATTACTAAAGAAAAGCTAAA
CTTACACACTCACACACACACACTGGTATAGCGAGCAGCA
TAACTAGAACATCACACACAAATAATCTGTGGATGCAGAT
ACAGTCCTGTAATTGATCGAGTGCCAATCACAGAAGAACT
GATGCAGTCAGGATCAATGTGCCCATACGATCACATGAAA
AATCCATTTCAGTATCGTGATAGATCCCATCTATTGTCTA
GTGAAATTTGATTTCAAAATGTGTGAAAAAAATTGAAACC
GCCCTCATGAATGTCATCTAATATGTAGTGATGGCAAACT
ATACTTCTTGATAAATACTAAGCAAAGGAGGAAAGACAGA
TTCCCAGAAACCAGGAGGCAAAGGAAATTTTTTTGTTCCT
ATGTTATAAATCCCCTAAAGTAAGTAAGGTCCTGAAATGT
TTTACTTTTAGAAAAAGATAAAAAGAATTGAAGAGCCTAA
AATGGCTTGGATATAGATGTCATCTATGTGGAATCCACCA
ATGGAAGCAGCTATCAGAATTAAGCATTTAATTTGACGAT
TATTATAAGAAAGTTGGCATATGGGTAAAAATATCAGATC
TAAAAAGACTGGACATATTTCAGACGTTCAAATTCAGTGT
CTGTTTCACGTGAGATGAGATTAACATCGACAGATACATT
CACCAAACAGTAACATCAACAAAAATGCACCTGTTTCTCT
TTTCCACTTAAAAGATAGCATGAATCAAATCTATGCCTAT
GTTCCCAGTTGTGAATGATCTGAATTTCCCAGTTGGCATT
GAAGATTGCTCACTTATCAAGACTCTGGTTAAACTTCATC
ATAATGTGTGTGCTGAGGATAAGAAAGTTTTCCTGAGCCT
CTCATACCTAAAGTAGAACAGGCCCAAAGAAATGGCTGTT
AGAGAAAATGAGTGTTCCCATTAGCACATAAAGAATTAAA
ATCAAACATCGAGACATGTAGAATTTAGCACTCCAAGGCA
TCTCCTTGTCACCTGGTTTATCCATAAGCACAAAGTATTC
AGAGATGAAAGCAAGTGCCAGACAGGCTGGCCCCTTAGGA
TCAGCCTGGTAATTACACCAGAGAGCACTGTCTATTCTAC
AAACTGTGAGATATTATGTGTCTATAAAACATTAAATATA
TTTATTCATACCACTCTTAAATGTTTAGAACAGATGAGAC
CCATGTGTAAGTATAAATATATCTATAGAGTACACTTAAC
AGATTGGTGTCCGTTGCTTGCATATTTTAGAATGCTGAAA
ACCATCCTCCTCCTCTCTAAAGAATGAGACCACAATAAAC
AAGTGGTAGACATTCTCAAAGACCTATACCAGACTCAGAT
TGTACAAACCATGTTAAAATTCTGAAAAGAAAACCACTGT
GTACAATTATCCCATGTTAAGTAAGGACACTGAAAATATC
ACATTTTAAAGAGAGATACTGAAAAGACTGGTTTATTGCA
TAAGCTCCAAATATTGCACAAGAAAAGATGGAGAAGTAAT
TTTAGAAGCAATTTTCAAGACCTAAATCTCTCTATCCAAA
ATCTATTATTTCAAGATAAGGTGATTTTGAAGACATGGTT
CTTTCTTGTATTGCACAACACAGTGACCTTCAGCAAGTGT
ATTTTTTCTTGTATTGCACAAACACAGGGCAAATTCTCAA
GACTAAATAAAAAAAATAACAGTAATCTGGACAGATATTT
AGTATACCATCCTAGGAGAATAAACACCAATGAGTTTTCA
GCAAAAACATGAAGCATGGTATAGCGTTATTCACAGAAGT
AATTTTAATCTTGTTTCTGGGATATGTTTTGACATGTATC
TCCCCAATTTCATGTTTATAGAAGGGTTTCATAGCTCTGT
ATGTATGGACACAACATTTATCTATCAATTCATAGATGTG
CTTTTGAAAAACACAGTGAAATATAAGTTTGCAATTTCAG
CCTCCAATTTATTTCTGTAATTGGCCAATCTATTAAATTA
TCTTCTTTCAGGCTAATTATAAACATAATTCTTTAATTAA
CATGTTGATTATCATCCGGTGTACCAGGCACCATGACTCC
CTGTTTTTGTAGACTTTCTGTAAATTACCTCACTTTTCTT
GCAATTGGTAAATATTTCAGCTGAAGGCTTTTCTCCAGCC
TGAAAATGAACGGATGAACCAGCAAACTATAACCTGAGCA
ATAAACTATTCCTGATAAATGTTAGGTTGTACATTGGCAT
AGGAGAAAGTAAGTACAAGCAAAACAGCAAATTTCAGTTC
AACTACTGTTTTCGTTCAGTTTACACAGGTACAAATCAAA
GTGATTTGCAACACAAGACAAATCAAAGGTCAGCTTGGAC
ATGAAGCAAAATCATGATAGAAGTTTTAGGACTAGGTTTT
GAAAAGCTTGGTGTTTAACTTACAAATGTGAGCCTCTGCA
AGTTTATAAGGGGTAAAATATAATGGATGGAAAACGTAAA
AGTTGCTTAGATAAAGTGAGACACACAAAGCATCTGCATT
GCAGAAATCTTCTGGTTGTCCAAAAAGAGCCCACTGAAGC
CGAATCAGAACCAGGTTCTGCAGTCCTTTTTCCAGCATGA
GCGGTGGGGTCTAGTGGCATGACCCCAGGTAACTCACCTG
TCACTTCATCTTCAGTGATCTCATCTATTAGACAGAAATA
ATAAGTCATATAATAATAATTTATAATATCCACTGTATAC
TTACTCTTTCACTTTTTTTTTTTTTTTTGAGACAGAGTCT
CGCTCTGTTGCCCAGGATGCAGTACAGTGGCACGATCTCT
GGTCCCTGCAATCTCCCTCTCTGGGTACAAGCGATTCTGC
TGCCTCAGCCTCCCGAGTATCTGGGATTACAGGCGTGTAC
CACCACGCCCGGCTAATTTTTGTATTTTTAGTAGAGATGG
AGTTTCACCATGTTGGCCAGGCTGGCCTGGAACTCCTGAC
CTCAAGGGATCCACCCACCTCGGCCTCCCAAAGTGCTAGG
ATTACATGCGTGAGCCACTGTGCCCAACCATTATTTTATA
ATTTATAATAAATAAAGAATATGGATTAAATGGAAAGAGA
TTTGCTTTTGCAATATACACACCCAGGGTTTGAATCCCAG
CTCTCTAGCTTTCCTTTTACTAGTCACTGGGATTGCAATG
TTTTTCCTCTCTGAAACCTCCACCTTAGAGGATTGTCACA
AGGGATTAATCAAAATATAATTTTAATGAAGTACCCAGGA
AACAATTACCAGAATATAAAAGACTATTCATTTCTATTTT
TGTAAAAATTAAATTCATTCATTCAACACATAAGACTGTG
AACGAGACAGAACAATTTCTTACACCCATGGAGCTTACAC
CTGGGAGGAGATTGATAACAAGTAAATGAACAGTTACAAA
ATGTAACGTCAGCTCGTGATAAAAGCCAGGAATTCTAACG
ACAGGGCCGAAGGATCAAGGGGCATATATTACAGGGTGGT
CATAAATGACCTCTCCGATGAGGGGACACTGAGCCAAGAA
CTGCATAAAGCTGGGAGTGAGCCTGTGGAATATTCCAGGC
AGGAAAGACCAGCCAACACAAAAGCTCTGCAGTAGGAAAT
GTCTCAATCAGCTCCAGGAAGAACAAATGGGCTGGTGGGC
TGAGTTGAGTAGGAGGAAATGAGTGCAGAGACCTGGCAGG
GTAGACCCAGAGGGCCATGGAGGACCGAGAAGGGCTTTGG
AGTTTGGTCCAAGTACTTTGGGAGCCACAGAGAGTTGCAA
GCAGAGGAATGACATGACTCATTCCCACTCTAAAAGAACC
ACTCAGGAAGCCATGCTAGGGGCACGACAGGTTGTTACTG
TAGCCAAGCAAAAGATGATGGTGGTTTCTATTAGGGTGTG
ACCTATGGAAGTGCTGGGAAAAGGTCAGAATCCAGATATA
ATTTTTTAAAAAATGGAATTGACAGGATTTGCTGATGTGG
GATAACGATAGGAGAAAGAATAATTAGAAGGTTTAGGTCT
GAACAACTGGATAAAGGGTGGTACCATGTACTGAAATGGG
GAATACAGTGGGAAAGGCAGTTAGTGATAGGGGAGGAGAA
TGTGAAGCCAACTTCAGATGAGTTAGGTTTGTGATGATAT
TCTTCCAAGTGAGATATCAAGTTGGAAGTTGGATATGCAA
ATCTGGAATTCAAGAAAAATGTCATGGCTGAAGATAAATA
TTTAGGACTCATCCCTGTGAAGAACATATATAAAGACATG
ATACCAGCTGAGATCAGTAAGGGAATGAATAGGTAACTAA
AGACAGGATGATCTAAAAGTGAACCCTGGTGCACACCAAC
ATTATGAGGTTGGGAAGAGGGGAGGAATTCAATAAAGGCT
AATTATAAAGAATGACCTCTAAGGTAGAAAGAAAATCAGG
GGCCAACCAATCTAAACAGATTACAAAGAGAAAAAAAAGT
CAATCAGGTAGAATGCTACCTGGAAGTTGAGTGAGAAGGC
AGTTTAGAATTGCCATTACATTTGGCAACGTGGTGTTCAC
TGGTGGTCTGGTCAAGGGCCATTCAGTGGAGCTGTGGGGA
AGAGATCCAGAATGCAGGGGACTTAAGATTGAATGAGAAG
GGAAGAAGCAGAGCAGCAGCTACAGACAACTCTTGACTTG
TTTTACAAAGGTGAGCAAAGAAATGGTATAGTAGCTGGAG
ACGATATGGAGTCAAAAAAGGAAATATCTGGGGGTGTCTG
TGATATTTCAGGCACTATTTTGGGCATTATGGAAAGGAAA
GATAGAAACAGACAAAACTCCTGTCTTTGTAGAAATAAAA
TAGGGAGAGACAATATATCTATATGCATACACACACACAC
ACATCTGTTGGGGAATTGGTATAAAGAAAATAAAGTAGGG
TAGGACACAGCAATAATGGGAGTTGATATTTTAAATGGGC
TATACAGGGAAGACCCCTCTGCTAACATAATCTGAATTTG
TGAGAGAGAAAATCATAGGCTAGCTAGGAGAAAGTTCCAA
CAACAGTGTTTTTGATACACTTGATGGACGGTAAGAAGAT
ATGATCACATGTTTACATGCTGATGGAAATAATCCTGGAA
AGATCAAATAAGAAGTTAGTGATTTAGGCAAGAGATGGGA
TAGGTGTATCTCCACCTGGGATCAAAGCACAGGTGGAGGT
GGTGGCCTCAGATGGGAGCAAAGGTAAAGTTGCTGGAAGT
TTGGCTGATTTAGGGGTGAGAGGATGTATAAGTTCTCTTC
CAACTGCTTCTGTTTTCTCAGTGAAATCAGCGGAGAATGG
GAAGGGAAGGGGGCTTTGAGGAATACGAGACAGGGAACTG
CCTTAGTAAACGGAGGACTGCCAGGACGCACTTGAGATTA
GACATTGAGGACAAGACTTAAACATTGGATGATATCCCTT
TAAATGAGAGACTATCTTTAAGCTCTAAAATACCGAGGAA
ATGCATGGTATTACCATAGAAAATGGAAGAAGAAGAATGG
CTGAGAAGACAAAATGCACTACTAGCATGTGAACAAGTTG
GACATGCTGAGTTAAGTATTCTAAAAATGTTGGCAACAAG
GGCACTCAAAGCACTTAGAGACCATTTAAAGGGAACCAGC
AGATAACTGATCATGATAGTGTCTGTGTTAACACAGGTCT
AAGACAAAAACGATCAGGATGCCAGGGCAGTGCGTGGAAG
GCAAGAGCCATGCTGGGAGCGGTGTGATGGTCTTTCTGCT
GTGCCTGTCTCTCCAGCTGTTAAATGTAACAAAGTCCCGT
AGAGCTATTCCCAATCTGCCACTCAGTTTACCTTCACTCA
GATTAGTCCATCCCATTACTACATGAGGCATATTAGGAAA
GACCATTCTAAGTCGCCTAAACAATGCATTTCTACAGGAT
CAAAGTGTAAACTATTCTGTAAATCGAAGAGTAGACTGAT
GAATTTCCTCACTGGGACCACGCTTCACAACCCTCATCAC
ATTGCTTGCTTTTGACTCTCTCTTTCTTAAACTGTACTCT
GCAAGAATGAGCCTCATGTCTTATTCTTGCTGCACCTGTG
TGTATCATCATCCCTGGAATATAACAGATGTTCAATGAGT
ATTTGATGATTGAATGAGTGAGTAAAAAGATGCAAATTTA
AAAATAAAACCAATAAAACTCTAGCCAAAGCACAAAAATA
AAGGAAGCAACTAACAGAATTCCTTAGGGCTTGATATTTT
GAGGCCAATGCTAGAGTGGAAAGAACTCTGAACTAGGAGT
CAAAACACTCGAGTTGAAAATATCACATCTCTCACTTTCT
AGCTGGTCAACCTTGGAATAATCCATTTCAATGAGATTCA
ATTATCTCATTTATTAAAAAATAAAAAATCTACACTTGCT
CCTTAACTATATCAAATAATTACCATAAAGATCAAAGCAA
GTAAAATATATGAAAGCCCTTTGTAAACTATGAAGTACCA
TAAAATAGTTACTAATACTAATATCCACATCCAAGCTACT
TGGAATAGCACCAGAGGTCATGAACAAGGTCATATGCAGT
TTCAGCAGCATCAGAAACCAATTTTGGTGAGATCTGATCA
CCCAGGAGGACCTTGTACTGGGTCAGTATGACTCATGGAA
GGCAGACAGCACTGTTAAGCAAGACAAATCTTGAAGGAAA
ACGTAAAATGGCATTTACTATGAGTAATATAAAAACTACA
TTTGGGTTGGACAAAGAAATTACTAACCTTCTAAAAGTTC
TCATCAAAATTTCATCTAGATGGAAACTAGTTATTTAAAC
TCAACTGGTATCTGATATCCAAAGATGCTCAATCAAGATT
TTAAAAAATGTCTAAGAGTACATTTGTTCGGCCGGGCGTG
ATGGCTCACACCTATAATCCCAGCACTTTGGGAGGTCGAG
GCGGATGGATCACCTGAGGTTGGGAGTTCAAGACCAGCCT
CACCAACATGGAGAAACCCCATCTCTACTAAAACTACCAA
AAACATTAGCCGGGCGTGGTGGCTCATGCCTATAATCCCA
GCTACTCAGGAGGCTGAGGTTGGAGAATCACTTGAACTTG
GGAGGCGAAGGTTGTGGTGAGCTGAGATCATGCCATTGCA
CTCCAGCCTGGGAAACAAGAGCAAAACTCCATCTTAAAAA
AAAAAAAAAAAAAAAAAAAAAAATTCATTCAATGTCTAGT
CATCTTTGCATGTCTTTCAAAAATCCGAACTAGATTTTTA
AAAAATCTCTCAGTATTAAGGTAGTGTCACAACTCTATTT
TCCTAAGTCTCTTCATCATAAAAATTGGGTTCCTTCCTTG
TTTTACATGCCTCAGTACAGCTTATACCCAGTTACATTAA
AACATCCTCTTCTAAGAAGGAAACAGCGTGAAGTCTACAT
TACAAGGAAAAACTAAATTTCATATGAATAAAGAAAGAAG
GAATTTCCAGCCTGGGAATCTCTGGGTGATGACTGATGAG
GGGAAATAAAAAACAAGAAAATATCCCCAGAGTTCATGTT
GAAGAGACTTTTAGCAAGACATGACTTAGTCAAATAGCAA
CTAATGCACAACCCAAAGCAGTATTTCTCCTTTGAAACCA
ATGGATTTTTTTTTCAAATGATGTATCATCATTTTTTTGG
GCGGGGCAGGGGTGCGGGGGGATGGAGTCTTGCTCTGTTG
CCCAGGCTGGAGTGCAGTGGTGTGATCTCAGCTCACTGCA
AACTCTGCCTCCCCGGTTCAAGCAATTCTCCTGCCTCAGC
CTCCTAAGTAGCTGGGATTACAGGTGCGCACCACCACACC
CGACTAATTTTTGTATTATTAGTAGAGACGGGGTTTCACC
ATGTTGCCCAGGCTGGGCTCAAACTCCTGACCTCGTGATC
TGCCCACCTTGGCCTCCCAAAGTGCTGGAATTATAGGCAT
GAGCCACCGTGCCCAGATGATGTATCATTTTTATATCACT
TCTACTCAGATTCTGCAAAAACCCTTAAGCATCCTGTTTT
GTAGTTGAGGTACCAACACGGACAGAAACTCTGGATCTTT
GCTCGCCCTCTCCCTATTGTCAATTACCGTGTAACTTTTC
AGTTTTAAGACCCACCTAAGATATCCTGGACTCTACTTTC
TTCCAGCAGAGCCAGCAGCAGATCTCCCTCTCAAAACAAT
GATTTTTTTTCTTTCCTTCATTGACACAAGGTTCTAGTCC
ACCTTTCTCCTGGTACCTTAATACTCCTGGAGTGGACTTT
GTTCTGCAAAATGTTTCTCTTTTGTGTGTTCTTCCCATGG
TGTGCCCACTCCTGGATGAGTGACAATGGCCGGCGAGGGG
CAGCCTATTAACCTGTCATCTGAGCCCCTTTTCTTAATCA
ATCTAAAAAGAGGAATCTCTTGTAGCAGCTGAGCATAATG
AAGCTTCCAACCCACCAGGACCTTTCAGGTCCATGACATC
TGAGTGGGCTCAATTTTTACTGTTCCCTCCTTCGCCCTAT
AGTTACCATAACTGCCTCTCTTATTAAAGAGTAGCCCTGA
CAGGAATCTTTCCACAATGAATGGGTGAGAAAGGGAGTGG
GCACTCTACGAAAGTCTGTGTAATTTAAAACCGGAGAGCA
AAAGGAAATGACAAGAAAAGTGTAGCTGTAGCGAAAAAGC
AGTTTTTAAAGAAACAATTATTTTTGCACAAGCTTAAATG
CTTACCCTTCCAGTAAGCTATTTCGCAGTGTCGAGAGCTT
TTCCTTCTCTCTCCTTCTCAAGCAGTCTCATAGAAAAATT
AGGAAAGAAAATCATTATAGGGTTTATGAGGCAGGACTCA
TTAAAAGATGTTTTCTTTCAAATTAAATGAGAAGCAGATG
ACAGTAGTATTTATACTAGTGCCACTACTAGACAAAATAA
AAATTCAAAAAGTTATCTTTCAGTTAATACCAATAGCCAC
TCGCAAAATAATATGTAGGACCACAAGAAATAAGGTTGTA
ACTGAGACAAAACTTTGTATGCATCTTTCACTAAAACTGA
CAATCAAATGTTTTAGCTTCTCTATTTCATGAGTGAATTT
ATATGCTAGTAGTCATTAAGTCAAGTAATCCTACAGATGG
AATCAAATCATCCAAAAATAAATCATCAGAAATAAATCTT
ATTTCTGAGCAAAATTCCAATCAAATATAATAAGAAAGCA
AATACCACAAAAAATCAGGCCAAAAATGTATGAAAGGAAA
GGAAGATTCAATTACTTTTAAAATAAGTAAAGGTAGCAAG
GTCACTTGAGAATTCAAATGTTTCATAAACAAAATTGGCA
TCCAATAAAGTGAAGAATATACCTTTCTAAAAAAGAATAG
CACAAACCCAGGCGCAGTGGTGCATGCCTGTAGTCCTAGC
TACTTGGGAGGCTGAAGCAGGAGGATTTCTTGAGCCCAGG
AGTTCAAGGCAACATAACAAGACCCCATGAAAAGAAATGG
GAAAAGGAAAGGAAGCACTGGCAACCTCCAGCTAATTCAA
TAATGCTGTTGGCACAGACAGGACAAAGCAACCAAGAAAA
GAAAGAAAACAGTCCAGGCACGGTGGCTCACACCTGTAAT
CTCAGCACTTTGGGAAGCCAAGGCTGGCAGATCACCTGAG
GTCAGGAGTTCGAGCCCAGCCTGGTCAACACGGGGAAACT
CTGTCTCTACTAAAAATACAAAAATTAGCCAGGCTTGGTG
GCACGCACCTGTAATCCCAGCTACTTGGGAGGCTGATGCA
GGAGAATTGCTGGAACCCCGGAGGTGGAAGTTACAGTGAG
CCGAGATTGTGCCACCGCACTCCAGCCCAGGCGAAAGAGC
AAGACTCTGTCTCAAAAAAATAAAAAGAAAAGGAAAGAAA
ACAGATCAGCCGGGTGTGGTGGCTCATGCCTGTAATCCCA
GCACTTTGGGAGGCCAAGGCAGGCAGATCACAAGGTCAGG
AGTTCGAGACCAGCCAGGTCAACATGGGGAAACCCCGTTT
CTACTAAAAATACAAAAATCAGTTGGGTGTAGTGGTGGGC
ACCTGTAATCCCAGCTACTTGGGAGGCTGAGGCAGGAGAA
TCACTGCAACCCGGGAGGCAGAGGTTACAGTGAGCCAAGA
TTGTGCCACCACACTCCAGCCTGGGCGACAGAGCGAGACT
CTGTCTCAAAAAAATAAAAAGAAAAAACAGATCAAAACAA
GCAGGCATAAAGTGACAGATTAAAGTTGCTTTTGCTTCTG
GAATTAAAGAAAATGTTCAGCAATTGTTGACAGAATACAT
TTCCTAAATCAAACTTAGTCTATAAATCCTCTGTAATCAA
CATGGCCCTTTCCCAACATTATCTTTGTTGAGTCTTTCCT
TCCACCTTGATACATGGTTGACAACTTCTTAATTTATATT
AACAGTCTAAATGTGGGGAGGACTTGTTTTTGACAGCTCT
AACCTCCCTCTATTTATATGCTTTAATGGAAATGAGCATT
TCCCTACACGTTCTCACCCTACATTCTTACTGTTCCTGGG
CCCTGACAAACACGAACTTACAGCTGAATTTATTTCCACA
TTAACAGGAGCATGTTTCCCTTTAGAAGCCTACATAGAAA
TGGTCTCATGCCATTGCTCAATGTGGTAAGCCATGCCATG
CCCAAGCTCCAAAGAGAGGCATTCAAACAGAAATACAAGG
GCTTCCAAAGAGGCTGATCATAGTACAATAAAAGCCATCT
TAGCTTTTTTTTTTTTTTTTTTTCCCCCAAAGGCAGAGTT
CCCCTCTGTCATACAGGCTGGAGTCCAGTGGCACTATCAT
AGTTCACTGCAGTCTCAAACTCCTGGGCTCAAGGGATCCT
CCTGCCTCAGTCTCCCAAGCAGCTGAGACTACAGGCATGC
ACTACCACACCCAGCTAATTTTAGTAATTTTTTTTATTTT
TTAGAGACGGTGTCTCACTGTATTTCTCAGGCTGGTCTGG
AACTCCTGGCCTCAAGCCAAATTATCTTTAACAAGTACTG
ATAAAGCATAAAAACGGTGAGTGATTAAACATTAGTTTTA
AAATAAGACAATGAATCCCTTGAACTTTATGAAATAAACA
CACTTTAAGAGCTTTGCTATAAAGGGCTTTGACAATGGGA
GCCTCCACTGGACTAGTAAAATTCAAGTGGATACATTGTC
TGGGGTAAATACCCGGGGCTCATCATCTTGCGCCAAGAAA
AGTTAGGACACAGACATACAGGAGGAGTTTAGAAGCGGAG
GTTTAATAGGCAAAAGAAAGAGAAAGAAAGAAAGGAAAAC
AGCTTCCTCTCTAGTGACAGAGACGGGATTCCCAGAGGAA
AAGGCCGGTTGGGGTGGATGCGCTGGATTTTATATTTCGG
CTTGAGGAGGTGGTGTCTGATTTACATAGGGCGCACACAC
TGGTTCGATCAGGCGTGACGTTTACATAGCTTGCAGAGAA
GGCTGGCCACCCCACCCTAATCTTATTATGCAAATACACT
TTCCACTCTAAGGACACCATCTTCTCTGCTCCTTACTCTA
CATGTGACTGAGAGACAGAAGGGCAGATGGAGCCGCCATT
TTGAACATGCCATCTGGGGGCCGCTTTACATTAAGAGGAA
AATCTTACCGAGGACGCCCCTACCCTCACATCTGCCTAGG
TAATTTCTTCTGAACTCCCATATCAAAATCAGACTGGAAG
CAAAGATGCACTGAATGTGGAAAGATGATTTATTTTCTTT
TTTTTTTTTTTTTTTTTTTTTTTGAGACGGAGTCTCGCTC
TGTCACCCAGGCTGGAGTGCAGTGGCGCGATCTCGGCTCA
CTGCAAGCTCCGCCTCCCGGGTTCACACCATTCTCCTGCC
TCAGCATCTCCGAGTAGCTGGGACTATAGGCGCCCGCCAC
CACGCCCGGCTAATTTTTTTGTACTTTTAGTAGAGACGGG
GTTTCACCGTGGTCTCGATCTCCTGACCTCGTGATCCGCC
CGCCTCGGCCTCCCAAAGTGCTGGGATTACAAGCGTGAGC
CACCGCGCCCGGCCAAGATGATTTATTTTCTAAATTTCTA
AATACTACCTTGTGCACGAACATTCTTAAACGGTGACATC
TAAGCAAAAGGAAGCTATGTGTTGTTTGGACAGCCCTATG
GACACTGGCCCTGTTGGTGAGACACCTTGATATTCCTCTT
CAGAGGGAGCCATCCACTCTCCAGACTGTCAGTTCAAGTG
ATTTGCATAAAGGTGATTACGCACCTCTCACACCTCTGTA
CCAGTGACCAGTAACTCCCATCTTCCTAGGGACATGATCC
AGGATGGTGCGAGGAGAATAAATACCAGTAATGAAACTGA
GGAAGGAGGAGCTCTCTCTGCCTTTCTCACAGCTGGCATA
ATGTGTGACTGGAGCGGCTGGTGACCTTCTTGCCACATTG
TGGTATAATGTTATGATACATATATATATACATATATATG
TGTGTGTGTATATAGTTTTTTGTCCATAACATGTATTGGT
TCCTGGCTCGTAACTCCCATAGTCTTTTGTTATAATGTTG
CGTGTGTTCCGCTTCAGGAAACAGAATGTCTCTGATCTTC
TCCTCCCCTCCTTTCACCTGCCCCAAGGCAGGACTCTAAT
CTTGCCTAACCTTTCTGATTGCAGTTTTTAAGACCCTCCC
CAGATAGGGTCCCATGCTATAGCCTGGGGAAAGGAACGCT
AACATCAGGAAGCTTCCATAAAAACCCAGGAATCCTAGTT
TGAGGAGCTTCTGGATAGCTGAACATGTGGAAGTTCCTGG
GTGGTGGTGCCCAGGGAGGGCATGGAAGCTCTGCACCCCT
TCCCACATACCTCACCCTACATAGCTCTTCATCTGTACCC
TTCGCAGGAGTCTGTAACAAACCCGTAAATGTAAGTAAGT
GTTTTCCTGAGTTCCGTGAGCCGATCCAGCAATTTAAATC
CAAACAGGGGGTCATGAGAACCCCAACTCAAAGTCAGTTG
GTTAGAAGTTCTGGGAGCCTGAATTTGAGACTGGTGTCCA
GGGTTACTGGGGGCTTGTGGGGACTAAGCCCCCAACCTGT
GGGATCTGACACTATCTCCAGGTAGATAGTGTGGAACTGA
ATTGGAAGAGGACACTCAGCTAGGGTTCATGCTTGGTGTG
TGGGGAACCCCTCCCCACACCCCGGTCACAGAAGTCTCCT
GTGTTGATGGTTGTGGTGGTGTGACAGCAGGGGAAAATGG
CAGTTGGAGAGTTATTTTGGAAACACCTGGGGAAAACCTG
CCTGCATACGAAGCAAACACTGAAGGAAACACTGCCAAGA
AACAGCGGGGCCAGTTATAATGGCAGGGTTTGCAACCCTG
GAAAAAGTCATACTTGAATTGAGCCCTACCCCAGACTTTT
CACTTATGTGAGTCAATAACACCTCACTTCTTTACTTTGG
CTTACGTCAGTTTCAGTTGGGTCTCTGCATGTACATCCAA
AAGAGCTCCAATACACCAAAAGGCTCCTATCATCAGTAAC
TCCAGCAAATCAACACAGCATTGACAACTTTAGAATTCCA
ATTCACAGAGCCGTAAGCCTAAAACCTTTTCAATGAAAGA
AGGTCATTTTCTGTAGAAAATTTCAGAGGGAACTGTGCTG
AAGTGACTTTAATGAATATTCATGTTATATATTTTCTCAA
GCCCTTAGTGCATAGTAACGTGAAAATGTCTATGCTAAGG
ATTCGTGTCCTGAGTATTAAACCTTTCTGAGTTGGTAAAA
ATCTTCTCTAATTTCTGTTAGGTCACATAATATCCTAGGC
TCAAAAGTATCTACTTCACAAGACTTAAAATTCAGAAGAA
TTCTTAAAAATCATCTTTCTGATTTGTTCTGTCCTTGCAT
TTAGTTATCCTAAAATTGTCCTGGTCTAGGAGCTAGTAGG
TTCTAGGGCTAGCTTTGTGAATAACTTAGGTGTATACCCC
TAAATACAGCATTTACTTCCCTGAATCTGTTTACTATTTA
GTAATGTGAAGAAGGTATACTAGATGATTTCTAAAGTCTC
TCCTACTTCTTAAAAATCTCTGAGGATTTTTCACATGTGA
TTTTATTGCCCAAAACCTGGCAAAAACAAAAACAAACAAA
AAAAAGTGATTAAAATAATGTTTAGGCATACTGGAAAAAA
AATCTTTTTTCATTCACCACAGTATATCTAGTAGTAACAG
GACTTTTCCTCCTTTCCTTTGTTTCTCTGAAGACTTCAAA
TCCTTAAAATAGTCCAGAAGAAAATTATGCCCTTCTATCT
ACTATCCACCTTTTCAACTATTTATTAAGGTAGGACTAGT
TTCCCAAGACACAGGTCACAAGACCCTGCTAATACAATAG
GATGTGGTAGGGAAGCCAGCCAAAGCCAGACGAAACCAGC
CAGAAGCAAGGTGGTGACAAAAGTGACCTCTGTTCATCCT
CACTGCTCATTATACACAGTTATAATGCATCGGCATGCTA
AAGGCACTCCCGCCAGCACCATGACAGTTTACAAATGCCA
TGACAATGTCTGGAAGTTATCCTATATAGTCTAAAAAGGG
AAGGAACCCTCAGTTCTGGAAATTCCTCACTCCCTTCCTG
GAAAACTCATGAATAATCCACCCCTTGTTTAGCATATGAT
CAAGAAATAACCATAAAACTAGCCAACCAGTAGCCCTTGG
AGCTGCTCTGCCTATGGAGTAGCCACCATTTTATTCCTTT
ACTTTCTTAATAAACTTGCTTTCTCTTTACTTGGTTATTC
TCTCTTGAATTCTTTCCTGCATGAAGCCAAGAACCCACCT
GGCCTCCTGGGCTGAACCCCAATTTTGAGATTCACCCTGT
GACAGATATAGTTCCACATATCACTATATCACATTCTCCA
TTTAGAGATATTTAAATATAGTGACCAACAATATTTAATA
TGAAGCATTCAACCTGACCAAGAGTAATTCAAATGCCAAA
CTGTTGCCCATTGGCTTCCAAAATTAGCTCTAGAGATATA
TTACATTTCGTTAATTCTAAGACACATTTTATCATGTTTC
AACATGTTTAACCTAAGGATGCTTCATACATGGATGACAC
CATAGATATGCTGATGTACAATCAGTATAACCCCATAGCC
TGGTACAGTAGGACTAACTGATCTGGACAGAAGAGCACTG
TATTCAGACTATGTCCTGTGTGACTTCTCTCTTCTCTCCT
CATTACTGGCTGTGCTTAGCAGCATGCATTTCTAATTAAA
GAGATTTGTCTTCTGCCTAAAATGCTACCATCCTTGAATC
TAACAATTACAGTTTGGCATATACATGTACCATGTTATTC
ATTTGACCTTATTTCCATTTGATCTAAAATGTTACCTGTG
AATGTTCTCTGAAAAATATAAAATGCCATATTATCTTAAG
ATGATGATAATGTTAAAAGTAGCATTACTGTTTTCATGGT
TTTACTTATATATAAGATGAAATGTTTTTCTATCCTAAGC
AACCAACCAACTGAAAAAAATGATAACATAATTTAAGTGA
AGAAAGTACCTTTCACATGAAATCTTGGAGTAGGAAGGAA
ACTTAAAGATCCTTATCCCAATTTAACAAACAATGTGAGC
ATCCTCTAGATGGTATCTCTGACCCACTGTATTTTTTTTT
TTTTTTGGCTTTTATAGAGGGGGGCAATACAACACTTGAC
TTATTGTATTTAAATATAAAATAAAAATATTTAGTCATAA
TTTCAAAGACAAAGAGGAATTTATAGGCCATCCAGTAGAA
CACGCTCATTTTATCACTGTGAAAATAAGTTTGGTTTATA
GTATGGTACTCAAGGCCACTAAGCCAGTGAGTAACGGGAC
CATGAACAGTATATAAATTTCAAATGTGTCACCTCTGTTT
TTCTACTTAAGCATAAAACAGTTTCAGTAAATTTCTTTAT
TAATAAAAGGTGTTTGGGGGCTATATAAACCAAGGGTCAC
AATTAGAATTATATTTGGATTCACTTTTTTGAGGGATTAT
GGGATATTCGGTGCTCCAGAATTGTGTCATTAGAGAATTA
TGTAGTGTTGAAAAGCTGGACAAGAAATGAACTCCAAATA
TCCCTAATAATTATAACTCTTCTTGCAAAAGAGGGCTACT
AGCTGCCTTAGACGATGGTAACCTCACATCCGCAGAATGC
CAAAACTTCCGAAAATACCTGGAATTCAAATACTTCTTTG
CTCTAGGGAATTAAAACACCAGGAAAACAACAGACTATAT
ATGGTAAACGCATGTGTCTTTTGTGCTTAAGCACTAATGA
CAGTTTTAATGATCGAGCAAAATGATCTTTTCTAATGATA
AAATCCTGAAAGAAAGAGAGAGGGAAAGATATTCTTTTAT
CCAAACTTCTTCCCTCCCTGCTGGGAATATTTAAATCTTA
ATTATCCCTCAGAGTCCTTGCAATGTGATAGAGTAAACAG
TTGATGAAAAAGTGAGATGTTCTCTTGGTTTATATACTAC
CTAGTCCAGAAACTGCTAAAAAAAAATTAAGAGCCTTGTT
CAAGCACACTGCTGTATGATCATCAAAGTGATACAGGAGC
TAAAAAGAAATTATTTAGGCAGTGAGGTAAGAGAGTCCTC
GGTAAGATTTCCCTTTTAATAAAAAGCAACCCCCAAATTA
TTTCTTTTCTAACACAAAGCAGCCTGAAAAATCAAGCTGC
AAACATAGATAGCCAGGTATATTCAACATGAAGGCTCCCT
CCTCCCTTTTCTTTGTTGCCATGTGTGCAGTAAAGAAGCA
GGTAAGGAGATGCAGGCCAGGTAGAAAACTCATCTACATA
ATAAAAGATTAGGGAGAGGCGGCCAGCTTCTTCATGTGCT
ATGCAAATGGCACACCTGGTCCAACCAATCTTTTAGGGCT
CTGTGAAAATCAGACACCGCCTCCTCAAGCTAGTCTATAA
AACCCCGTGCATTTCACCATGGAACCAGAAGACCCACTTG
GAAGCCCCTCTCTCTGCAGGAGAGAGCGCTTTTCACTTTC
TTTTGCCTGTTAAACCTCTGCTCTTAACCTCACTCCATGT
CCCTGTCTTTGATTGCCTTGGTGTGAGGCAACAAGCCTCG
GGTATTACCCCAGACAAACAACCCTGCTTCAAAAGGCTGG
GCACTCTACCTGCATAAGTTCAGAAGCATTTTCAAACGGA
ATAATAATAGCAAATATATACATCTATATAAATATATATA
TGTGCATATATAGAGATGGGAAAAGTTCACCCTAGCTTTT
GCATCATAACTTTTTGCCTTGTTTAAAATATATGTAATTT
TATGGGAAAATCTCCTGTTTCTAATCCTGAACACACTCAA
TGTCTTCATGAAAGAGGAGTGAGAACAGAGTCTGACTGGT
GTATGAAGCTGATGACTGGTATAGAGCAATGATTCACCTG
GATGCCCCTAACTCATACTAATTGGGTTCATACCTTTATC
GTCATTTTTCCACAAATGATCTACTTACAAATGCTAGTAA
ATATGTTAGAGAATATTTCACTATGCAATTCAAAACAAAG
TGAAGCCACTAACTGCAAAGGTCCATGGCAAATCTCTTAC
AGATCTAAGGTGAACCGTAGCTCTATTATTGACCTGGATG
TGTTGGTTAGCCACAGATCAGAAGAAGAGAACCCCAGTAC
GACCAGTCTGCCTGACGGTGCTACAGTCCTCATCATGGCT
CTTCATGGTGGAGAAGGAGGCCAAGACCAGAGGACAAAGT
GAGATGTTAAGATTATCAGTGCTTTATTATGTTGACAGAG
TCAAGCTCTGTAAAATATTTAAAGAGGTTTACTCTGAGCC
AAATATGAGTAACCAAGGCCCATGACACAGCCCCAGGAGG
TCCTGGGAACATGTACCCAAGGTAGTCAGGTTACAGCTTG
ATTTTATACGGTTTAGAGGGACAGAAGTTACAGAAGGATC
TCAATCAATACATGTAAGGTATACATTGGTTTGATCTGGA
AAGGCTGGACAACTCGAGGCCATTGGGGGAGGGGGACTTC
CAGGTCATAGGTGGACTCAAAGATTTTTCTGATTGAAAGA
GTTAAGGGCTGGGTGCAGTGGCTCACGCCTGTAATCCCAG
CACTTTGGGAGGCTGAGAAAGGAAGAATTGCTTGAGCCCA
GGAGTTCGAGACCAGCCTGGGCAACATGGTGAAATCCTCG
TCTCTACTATTAAAAATACAAAAATTAGCCAGGTGTGGTA
GCCACCGGTGTGGACCACACCTGTGGTCCTGCTACTCAGG
AGGCTGAGGTGGGAGGATCATCTGAGCCTGGAGGTCGAGG
CTGCAATGAGCCATGATGTGCCACTCCACCATGGGTGACA
GAATAAAACCCTGTTGAAAGGAAAGGAAAGGAGGGGAGAG
GGGAGGGGAGGGGAGGGGAGGGGGAGGGGAGGGGGGAGGG
GGGGGAGCGGGAGGGGGAAAGGGAAAGGGAAAGGAGAAAG
GGAAGGGGAGGGGAGGGGAAAGGAAAGGACCAAGGTTTTT
AACATGCAGATGAAGCCTCCAGGTAGCAAGTTTCAGAGAT
AACAGATGGTAAATGTCTCTTATTAGTCCTAAAAAGATGC
CAAACCTTAGTTAATTCAGAAAAGACTAGGAGTGGGTAAG
GGATTCTCTACAAAATGTACATTTTCCCCACAAGAGGTAG
CTTTGCAGGGCCATTTCGAAATATGTCAAAGAAATATATT
TTGGGGTAAGATGCTTCAATTTCTTTCAGGGTCTGCTATC
TGTCATGTGACGCTATACTAGAGTCAGGTCCGAATTTGGT
ATCTTATTGCTACAGTGTGTTTCATCAGTCTTCAGATTTC
TGTTTTAATGTGTATGCTGGCCAACTGTGCCTGAATTCCA
AAGGGAGGAGAGTGTAATGGGGCATGTCCAATTCCACTTC
TTTTCATAGCGTGAACTAGTTTTTCAGGTTTCTTTGGGTC
CTCTGGCCTAGAGAGAGGTCCATTCAGTCAGTTGGAGGCT
TAGAATTTTATTATTCATTTATATTCATCAATAATTTCCT
TCTCTGAACTATAGGATCCTCAAAGAACACTGTAGTAAAT
AACAGATACCATTAGTCAAAGGATACTACTAATCAAAGGA
TACTACTTGTATTAGTCTTTTCTCACACCACTATAAAGAA
ATATTGGAGACTGGGTAATTTAGAAAGGTAAGAGGTTTAA
TTGACTCACAGTTCAGCATGGCCAGGGAGGCCTCCGGAAA
CTTACAATCATGGTGGAAGGAAGCAGGCATGTCTTACATG
GTGGCAGGAGAGAGGGAGAGCACAAAGAGGGAAGAGACCC
TTATAAAACTACCAGATCTTGTGGGAACTCACTCATATCA
TTGTAACAGCATGGGAGAATCCACCTACCAGTCCCTCCCT
TGACATGTGGGTATTACAGGGATTACAGTTCGAAATAAAA
TTTGGGTGGGGACACAGAGCAAAACCATATCACTACTAAT
CAAAGGATACTCTGTCATTGGTTGGATAGAGCCTCCAACA
ATTTTCTTCCCACCTTTTAGGAAAGGACTATACCAAAAAC
ATCTTATATTGGAGATAATTCCTCAACATGATATCTCAAA
GCACCCCATCCCATTATTAAGAGTTTCCGCTATGGAAAAT
TCTATCTTAAGTTGCTTACACGCAATCTAAGTTCTTTTTC
TGTTGCTGACTGCTCAAAGCAAACTGCAGCAGTTTGCTGC
CTACTCAATGCCATGTTTTTTGTTATTTATTTTTAATATT
GAAAAGAGCTTTAGACTTTCTTTCTCTACCAACAACTATC
TGTGCAACCTTGTATAAATCATTTAATTTTCCTAAACCTA
AATTTCCTCATCTACAAAATAAAATATCAGGACAAATTTG
TAAATGTCTAGGACTTTTACTATGTCAATATTCATCCTGA
AACTCTAGATTGGTATCATTTCTTGGCCTCTATTCTAACT
CTTTGAACATAGATTTTATCCCCATCTGCATTTTTCATAC
ATTTCTTGTCTTTTCCTGGTACTTCCTAAGAAAAAAATTA
ATGATAACACTGCAAATAAAAAGAGTTCAAACCAAGAAAA
GCTCAGTACTATTGACTGATCTACCTTCTTACAATGAACG
CTACGAGCAAAGGAGAGGTGAGCCAATGCAGGAACTAGCA
AGTGTCTGAAACAGGGCAGGTACACCCTTTCCTTTCCTAC
TTAGATCTGGGGTAATGAAAGCCACTGATTTGTCATTAGT
AATAACACTTCCCAATTTGTAAGTGAGGTTTTTTGGTGTT
TTGCTATTGTTGTTTTGCTATTATTGTTTGTTATTGTTGT
TTTGAAAAATACACGGACGATTGCATACTGTGGAAAAGAA
GTATGTGCTCATAGAGGCACCATATTCCTTCAGAATACAA
TAGGATGACTAGAGCGTTGAGAAAAATCCTTATCACACAA
TTTAGAACAATGTTGTGATACAATGTGAGTATGCACTGAA
CATGAAGGCTTGTTTTTAATGCTAACCTCAAACATACATA
CGCACAACACAGTAAAAGTTAACATCTGTCCATTTAAATG
ATGCCACATCTGCACCCTACACTAGGGTGCTCTAAAAACT
ATTTTAATGACCAAGTTCCTAGCCTTAAAGGATGAGGGGA
CAGTATCTCCATAAAAGATGAAGAGAAGGCATCTATCACT
GCCTTTGACCCGTTGTTACTTAGGTTATATAAGTCAGCTT
AACTTTGTTTTCCTCACATCTGCTGGGGGCGTCAATCAGT
ATGGCAACTGCAGTTGTCAAACACAAACTTTTCCAACTGT
TTGGAAAACCAGACAAAAAGCAGTTCACTCCACCAACCCC
AACTGTGCTTGCCAGTGATGACAGAAGGAACTGTGCCACG
AATTCAGATTAACTGAGGCTAATATCTGGGAACCACTTTG
AGAAACATTCCCGTGGTTTACAGAAACCATAAAACTAACC
AAGACAAAGAAGCTGATTGGTAATGCCAAGATCAGAAGTT
ATATAAATCCCCATGTGACTCCATCAGCTGAACACTAGCT
CCAGATTTCACTTTCAGGGCTCCTCTCAAGAGGCTAGATG
CCAACTCAGTAACAGCTGTGCAGCAGCGAACAGGAGAGAG
CAACTGGGGAAAGGCTAGATCCGACCTCAAGGGCCTGACA
AGGGCCTTCAGCTAAAATCAGCCAAGTTCCTCTTATTAAA
TCACAGTGCTTTAGAATGTTTTCGACTCTTTTGCAAATAC
TATACACAGAGGAAAAGTCAATACAGAAGAACTGGAGAGA
ACACATCAATCAGCAAAACTTACTCCTTCAACAATCAGTT
GGAGTGTGGAGAAGAGGCCTGGGCTTCTGAATCAAGACCC
TTCAAAGGGACACCAAGTGGACCCTGAACCCCAGGGTGGG
GCTACTACATCAGTGCTTTTAAAGACTTCTATCATTAAGA
ATAGAGGGCACATTTTCCACACCATCCATTAGCTACTTTA
AAAATTAACTACATTCTTGGGCATTAAAAAAAAATCACAG
AACTGTAAGCTTCTTGATGACAGAAGCCACATACAACTTT
GAATCCCCTACATTTACTGAAATCCTTGGAAAATAGCAAC
CCCAAAATGTTGCTGAATGAAAGAACAATTTAAAAAAGTA
TGATACCTTAATTTCTACATATCTAAGCAAAATTTATCAA
CTATCTACAAATATTTTCTAATGTGTGGAATATTATCCTT
CCATCTGCCACCTGCTTAATAATCATAACAAAAAGAAATT
TTACAATTATGAGCATATTTGCAACATTTCAATTTACATA
TTTTAACTCATTCCCTCAGTTAACAAACTTTGTATCATTC
CAACATGGAGTATATAAAAACGTATTTTAACACCTGAGAT
TCAATGACACGCCAACTGCCACCAAACAGATACTTTAGAT
GTAAACTCTTGCATATTTCATAGACTTTGTATGTAAAAGA
TTTCATAAAGATATGAAATGCCATAATTTGCTAGTAGCCA
AAAGCACATTCTGGGAAATATTATGAATTCAGTCTAGACA
CAGCCAAAGGGTTGATAAAGGAGTAGTGGGGGATGATAGA
GGAAGATTCAAGGGTTTCTTTCCAAGGTTCCCTCCACTTC
TTATGATTCCATGACCTTGTTATCTAAGAATTTGTGTCTG
TAGGAGAAAAGGTGCAATGGCATGGGAGAGACTTGATTCT
TGCTGAAGAATAAAGGATTTGTTCTTTGGTCAAATTACTT
CAGGACATAATAATCTAATAATCAAGGAAAACACATACTC
CATGTGAGTTCCCTGAGGTTGGTTAAACAGTATTTCGTGT
ATATGTCTCTTGCTCTGACCAGTAGACCCAGTATCTTACA
GGTCCTAGAAAATTTGACCCTTGACTAATTTCAAGACATT
GTCAGCTGGGTGCAGTGGCTCACACCTGTAATCCCAGCAC
TTTGGGAGGCCAAGGTGGATGGGTCGTTCAAGACAACAAG
TTCAAGACCAGCCTGGGCAACATGGCAAAACCCCATCCCT
ACAAAAAAAAAAAAATACAAAAATTAGCCAGGCATGGTGG
TGTGCCCCTGTCATCCCAGCTGGGTGTGGTGGTGCGTGCC
TGTAATCCCAGCTACTCAGGAGGCTGAGGCAGGAGAATCC
CTTGAACCCAGGAGGAGGAGATTGCAGTGAGCTGAGATCG
CACCAGTGCACCCCAGCCTGGGTGACAGAGCAAGACTCCA
CCTCAGAATAACAATAAGACTACCAAGCTGGGAATAGCAA
AACTAACAGCCATGACTCTTGACTGACATGCATATGCTAA
GTTCTAGCCACGTAACATGCACAAAAATGGAGTAAACATT
CACCACAATTCACCCAAGAAAAACAGAGTATAAAAAGTCA
CCTAAAAAGGGTCCATCAAGAACTATTATAAAATTACTGG
ATAAGATCAAGAAGAAGAGAAAAAAGCTATCCACCTAAAA
TGATCATCTACATCATAAATGTCTCCTCTCCCCAAAATAA
CACAAAGTTTTGTTCAACTGATGTAGTTGAGATTGTACAA
GGAGAAACTGCAAGAAGGAAAAAGCAATCTATGATCTTCT
AAAAACAGCCTCAATTCCAATTCAGCAATGTGTTTCTCGC
AGTATAAACACCTTTTTAGGCATAAAAATGAATGCAAACA
CAGATACTTACCAAACACTAATTTACAGTATTCGTTGGAA
CATAGGAATTATCTCAGGGTATTTTCTCTTAACACAGGTG
CCCTGCCTAAGTGAAGGTGGTGTTTCTTCAATCTTCACAC
TCTTTTTCTGTAGGCTTCCTGGTTTTCTCTCTATATATCC
TATCGTTCTGTGCAAAGCTGATAAAAATACCATTTATGCA
TAGCTTACTGCTAACATCCCGTGGGTGATGCAGTCAACAA
AAATGCCTTCCATGTTGAGACACATTCAAGCATAATTTCC
TATCATTCCAGCATTCAAAATCTTTCTGTCCTCTTGAATG
AGGAAAAACTCAAACTTGATTTTCCTTCTGCTCTGATACC
ACACAAATCATTAACACAGAAGACTTCTGTGACCAAATAT
GTGAGGGTTTCTCCCCACACACCAGGCAAGCAATCAGTTC
TGCAGCAGACACCAGCTGGTTGTCCTCCTATTCAATTCCA
ATGCTATTTACCTGGAGATGGCCTCAGATTCCCCGGTTAA
GGGCTCAGTCTCCCAAGACTGCCCCCCACTTCTCACCGGT
AACCAGTCCAGACGTAGGGCCTTGGGAACTTCTAACAGGC
TAGCTTCAAGTTGCGATGACCTGGAGCATAACCCTCTCCT
TGGGTTTGATTAATTTGCTAGAGTGGCTCACGGAACTCAG
AGTACTTATATTTACTGGTTTATTTTAAAAGATATTGCAA
AGGATACAGATAAAGAGATGCATAGGGTGAGGTATGAGGG
AAGGTACAAGGAGGTTCCATCTGATACTCAGGTATGTCAC
TCTTCAGAAACTTCCACTCCCCCATGTTCAGCCATCCAGA
AACTGTCTGAACCTTGTCCTTTTGGGTTTTTATGGAGGCT
TCCTTATGTTGGCATGATTGATTAAACCATTGGAAATGAG
TGATCAACTTAACCTTCAGACCCTCTCCCCATCCCCGGGG
TGTTGGGGTGGGGCTGAAAATCTCAACCCTCTTTTCCTGC
CTGGGTCTTTCAAGTGACCAGAACTAATTCTGAAGCTACC
TAGGTTCTGCAAGCCATCAATCAGTTCATTAGCCTACAAA
AGACCTCACTTTGGAGATTCTAAGGATTTTAGGAGTTATA
TACCAGAAAAAGAGATTGAAGACCAAGTATGTATTTTACA
ATATCACTCCTCTGTTCACATTTTCTCACGTAGAATAAGG
AAGTTGCTACCTAAAATTAATTCACTAGAAAAACGCTAAA
GAATACTGGGTCAGTAGTGGGAAGACCTCATCTTATTTGG
CACCTACACATCACAGCAATTGTCCACAGAAGTCCCAGAG
ATGCTAAGTGGTGGTTTGTCTATCACCACCCTCATTCATG
GCAAAGAGGAGATATCCATGCTGCCCCTCCTTTGAAGAAG
CAATGTGGAACAAGATCGGGTGGGAGTAGGGAAGTGGAAA
AGGCTTGCTACTTGCTTAGGCCATGACCACAGTGTTATAA
ACATAAGCCGCCCCCTACCGGCCACTGAGTCCAGACTGCC
TGGCTGGGGATTCCTCTAAATCCACATACAATTCTCATCA
GAGAACATAATAAAGCATGTTCTATATTCATAATCCTGTT
TTACAGAGAGATTTACAAAAAGTTTTAGTCTCAAGGGGTG
CTGATGTGGGTAAAACAAAATCCAAGCAAGGCTTGACTAT
TATTTTAATAAGCCATGTCTACCCTCTACTGCTAATGCTG
GACTCTCCATCATAGCCCCATATACATCTAGCAAACAAGA
GCTAAAAGATGGGTGCAGTAGTGTGTGCCTGTATTTCCAG
CTATTTGGGAGGCAGAGGCAGGAGGATCGCTTGAGCCCAG
GAATTCAAGACCAGTCTGGGCAACATAGCAAGACTCTATC
TCTATTTAGAAAAAAAAAGAGAGAGAGAAAAAAAAAGACG
CTATCTCTATTTAAAAAAAGAATGAATGAAAAGAACTAAA
TGTGTTGAGGAAGTTCTAAAAAGCATTCATTTCACCCCCA
CTTCCTCCCCCCCACTCTCATTCAGCAAGGCATTTAACTG
GCTTAAAAAATAAGTGGGGAAAAACAGACACACGAAAATG
ACAGAGATAGTTATTTCATATTCCTTGATATACAACCACT
TAGAAACAAAACAATTCAATTGGCTACAGAAACAAATTTC
ATAATCCTCACTCCAGGCTAAAACCATGCTCTTCTTAAGA
TTATCAAAGATTTAACTTGTGCACAGGAAAAAGCGACCAT
ACTCCAAATTACAAGTAGTCATAATTTGAGGAGTATCTTT
TTTTTTGAGACAGAGTCTCACTCTATCACCCAGGCTGGAA
TGCAGTGGAGCGATCTCAGCTCACTGCAAGCCCCACCTCC
TGGACTCAAAACAGTTCTCCTGTCTTAGCTTCCCAAGTAG
CTGGGATTACAGGCATGTGCCACCACACCTGTCTAATTTT
TGTATTTTTAGTAGAGGGGTTTTTAGATGGGTTTTTGCCA
TGTTGGCTAGGCTGGTCTTGAACTCCTGACCTCAGGTGAT
ACATTCAAGGCCTCCCAAAGTGCGGGAGTATCATTTTAAA
AATAAAAACATTCCCAGTATACAACTGACTTCTATTAGGA
CAACTATCAGGGGAAGAGCTAAGTCTGCATTTGGTAAAAA
GATAATCTAGTTTCTTGAAAAACACAATACTACAAAAGCT
GTCTCTACTTTCAATGTCAATTCCTTACAATTATCTTGAT
TTGAAAAAAAAAGTAGTTTAATTTTGAGAGATCTGATTAT
TCATTTCAAGTGATTGTTAGGTATTGCTTTGTCTATTTTC
CAGGAAGTGATTTGATAACAAATCTAGACCTATAATAGTG
GCATATAAAGGTGAAGTTTAATGCAGCATTCTCCTCTAAG
CAAATAAAATAGCATTAGGGATAATACTGGTAACATTTAT
TTTTAAAGAAATTGAATCCGTCATTACAGTTACATTTCCC
CTCTCTTTGCCTATCTGAGCAACAATTTTGGTTTTCTTTT
GTTAGTTGGTTGTTTTTAATTCTGTCCTTCTTCCAGTATA
AATACAAGACAGTTGCTTTTATGATTAATTTTAGTTATTT
TTCTTAGGGTAATGTACTATTTCCACATTTTATCCACCTT
TAAAATGGAAAACACGTATGAGGGCACTAAAGAAATAATC
TAGATTGCATTGTGGAAACAAATGGCAAAGCTCTATACAT
AAAAAAGGAGGGCTATCTTCTTAGCCTAACATTATATATG
AGCACACAGAGATGATGCTGAGAGAGAAATCTCTCCAACA
AGGTCATCAGGTGCTGGAGTCTGAGTGGATGCAGTGATGG
TGGGAGATCTTATGTTCAGAACCCATGGAGATGCAGTGTC
CTTGAGCTTACAGTAAGAGCATGATATACTTCAGTTTAAA
GCCCTCTGGTTTTTATTCTGTTGTGTTTTGATCAAGAAAA
GATAAACACTTGTCAGCACATGAATCCTGAGAAGTATGCT
AACTGGCACCAATGCCACCTTCCCCACCCCAGCAGCCACT
TTAGTCCTAGTCTGTGGAGCATCAGGATGGCAATGAACTC
AATGCCCCGACAGGAACTCTGGGATGTTTACAGCCTTCCA
GCTTTCCCCATTATAGGGTCACTTCCGGGTCACCAAGCAA
TGAATTCAATGTACCAACAGGAACTCTGGGATGTTTACAG
CCTTCCAACTTTCCCCATCATAGGATCACTACCGGGTCAC
CAGAAGCTGTGCTGAGGCAGCAGGAAACCAGCCCTTGGGC
ACAGACCTTCAACCAACATCTTTCATTCAAGTAATATTAA
AGGACAAGTCTCACTGGTGCAAACATAATGAAACCCAAAA
GGTGAAAAACTATAATACTAACAGCAAACCACCCATCCCC
ACCATGCATAAAAGGCCACAAAGTGCTACATTTCTCCTGC
AGAATACTTTCTTTTTTTCGTGTGTTAATATAGGCATTTA
AGTATTTTTCCAGGTTTATCCCCTCAACCAGATTGAAATC
AGGTAAGCAAAGCACTGCCCACTCTCTCTCCTTTCCTGAA
GAAGATGCTACAGCTGGTCCACAGGGCTAGGTCTGCAGTC
TATCCCCATTTAGTGTGAGACCACGGGAAAGGAGCTCCAC
CACAGGCCTCAGCTTCCACATCTGTGGAATGGTCCCTACC
TCCTGGAGTGAAATGAAGCAATGATAGAGGATACTTCCCA
CAGTTCTTGGTGCATCATAGGTGCATAATGTTAGCTGTCA
CTATTTTTCTTCCTATTTTTTTTCACGTCACCCAAAGCTT
CTAGGTCAAGCTACACACCAACTAGCATTCACAAACCATG
AAAAAGAAGAGAATTTGGCAATGGGCATCTGATAACACTT
AATTTAAATTTTGAACAGTGCAGGTTCTTACTCTTTTTTT
TCCCCTTATGAGGAAGGTTTTTTATTATTTCATGTTACAG
ATGAGAAAGCAAGGCACAGAAAGGTTAAATCGTTTGCTCA
AGGTCATACAGAAGGAAGCTGCAGAGATTCAAACCCAGGT
GGTCTAACCTCACAGTTCATGTTCTTAATCAGCATGCTAT
GTTGTTTATTACATGTACAGCAAATCTTCAATGTTGTCCA
TAGGTTCTTGGAAACTGCGACCTTAAAGGAAAGGACCTAT
AAGGAAACCAGTTTTACCACAGGATGATTGATAGAAACGA
GAGTTAAGTTCCCAGAGGAAAAGAAGTCATTATACGAAAA
AGATACTTGCACATGCATGTTAATAGCAGCACAATTCAAA
ATTGCAAAAATGTGGAACCAGCCCAAATGCCCATCAATCA
AAGAATGGATAAAGAAACTGTAAGATATATATATGATGGA
ATACTTCTCAGCCATTAAAAGGAATGAATTAATGGCATTT
GCAGAAACCTGGATGGAAGTGGAGACTATTATCCTAAGTG
AAGTAACTCAGGAATAAAAAAGCAAACATCATATGTTCTC
ACCCAAGAACCAAGTGAGAGCTAAGCTATGAGGATGCAAA
GGGATAAGAATGACACAGTGGACTTTGGGGACTTGTGGGG
AAAGGGTGGGAAGAGGGTGAGGGATAGGAGACTACAAATT
GTGTTCAGTGTATGTTGCTCGGGTGATGGGTGCACCAAAA
TCTCACAAGTCACCACTAAAGACCTTATTCTTGTAACCAA
ATGCCACCTGTTCTCCCAAAACCTATGGAAATAAAAAATC
AAAAAAAAAAAAAAGGCAAAAACAAGAGTTAAGTTCTTAC
AGCACATTTCTGATCCAAAAACACCACCAAGCTTCTAAAT
AAGGACCAAAACACTTCTACTACTCAACATCAAAATAAAT
GTGAGCTACACATTTATTTAAGAAAGATTAATAAAAAAGA
AAGATAATTACCCAGTTATTCCAGTGCAGGGTTGTAAGTG
GCTGGATTCCAACCCAGCAGCTCAGGGCGTCACGCAAGAA
CCTGCCCTGGGCAGGCCACCGTCCCGTCACAGGGCACGCT
CACACCCACATCCACACTCACACTGGGAACATCTGGACAT
GCCAGTGAATGCCATGTGCACAGCTTTGGGCTATGAGAGG
AAGTGCACTCTATGGAGTGCCCAGAGAAAACCCATGCAGA
CATGGGGTGAATATGCAAACTCCACCCAGGCACTGGCCCT
GGCCAAGAATCCATTTCATTTTTTTCTTATAGATGTTATG
ACGAAACAGTTTTGAACAAAACTTACTTTATTTGACACAT
CAGCAAACTGAGTCTACCCCTCCTCCTATTTTGTAAATAA
ATTTTTATCAAAACACAGCCACACCCATACCTGTAGCATA
GACTATGGCTGCTTTCACGACAAAGACATAATTCACAAAT
AAAAACTGTACAACATGATACTTCCATATATGTATACATT
GTGAAATTAAGTCAAGCTAATTAGCATAGTCATAACTTCC
CATAATCAACCTTTTTTTTTTGTGGTGGGGACATATAAAA
CCTACTCTCTTAGCAATTTTTAAGTATACAATAATTATTA
ACTAGAGTCACCATGCTGTATAATAGGAACTCATTCCTCC
TGTCTAACTAAAGCTTTGTGCCCTTTGATCAACATTTTTC
GATCTCTACGCATAACTGTCATTATACACTATGTGACAGG
CCGGGCACAGGGGCTCACATCTGTAATCCCAGCACTTTGG
GAGGCCGAAGCGGGCAGATGGCTTTAGCCCAAGAGTTTGA
GACCAGCCTGGCCAACATGGTGAAACCAGATCTCTACTAA
AAATACAAAAATTAGCCAGGCGTAGTGGTGCACGCCTGTA
ACCCCAGCTGCTTGGGAGGCTGAGGCTGGAGAATTGCTTG
AACCTGGGAGGCGGGGGTTGCAGTGAGCCGAGATCGCGCC
ACTACACTCCAGCCTGGGTGACAGAGTGAGACTGTCTCAA
AACAAACAAACAAAAAAACCACTCTGTGACATATATGCCT
TCCCTACTCCATTCTAAAATGACACTTCTAGAAATTGAAA
TCTGGCCTCCTACACTGTCAGCGCTTTTAAGTACCACAGA
TTTCACCACCAATCACTTCCTTTCTACGTGGCCAACTAGC
AGTCCAGTGTGACACATGCTTAAATGGCCCTTAGAATCAG
GAATAAGAACTCTGATGATGTACTAAGCTATCTCTCGGAA
ATGTCTCTCCAAGTACTGCTTTCTGAGCTCTCTAAATTGG
TTTGAGATCTGAGGTGTTTTTCTGAATAAACAGACTTGCT
ACTCATATCATGTAACATTCTCAGAGACAACAATGCCTTC
TAGAACACAATAATTGGCCACACTGTCAGTAACAAAAACA
TGTTCGCCACACCATTGACAACTTAAGGGGGAGAAAAGCA
CTTCAAAGACATGGAAAGGAAACACAAGTACCTTGGTCCA
GAGGAATGCATTTTTAAATTCCAGCAATCAGTGAGAGGCG
AAATACGCGGCAATTTCGCATGAACTCAGGAGAGGATTCC
AACTATATTTCTAATAACATGCAATTTTCCCACTGAGCCA
GAAAACTATTCCTGCACATCATCAACCCCTCCGTTCCACG
TTCTAACAGAAATGTGAACTTTTCACTCGATTCCAGACAA
CACATAATGCTAATGTTAAAGGGGATACCTTTAAAAAAAA
AAAAGTTTTTTGTTTTTTTTTGTTTTTTGTTTTGTTTTGT
CTTGTTTTTGAGATGGAGTCTCACTCTGTCACCCAGGCTG
GAGCGCAGTGGCACAATCTCTGCTCACTGCAACCTCCACC
TCCCCAGTTCAAGCGATTCTCCTGCCTCAGCCTCCTGAGT
AGCTGGGATTACAGGCATGTGCCACCACGCCCAGCTAATT
TTTGTATTTCTAGTAGAGACAGGGTTTCACCATATTGGTC
AGGCTGGTCTCAAACTCCTGATCTAGTAATCTGCCTTCCT
TGGCCTCCCCAAGTGCTGGGATTACAGGCATAAGCCACCA
TGCCTGGCCTACAGGGGATCCCTTTTAACACTCTTCTGGT
GTCCAGTAAGAAGAATTCCCTCTAACCACCCACTCCATGG
CTCTTTCTGGGCCATTCTACCCCCAGGAGATGGCTCTACT
CCCTCTACTCCCAGGAGATGGCTTAACTTAGCTGATTGGT
AAATCTAGAAATAGGTGGTGATAGGGTCTGGCTGTGTCTC
CACCCAACTTTCATCTTGAATTGTAGCTCCCATAATTCTC
ACGTGTTGTGGGAGGGACCCACATAACTGAATCATGGGGG
CGGTTTCCCCCACACTGTTCTCACGGTAGTGAGTAAGTCT
CACAAGATCTGAAGGTTTTATAAGGCAAAACTCCTTTCAC
TTGGCCCTCATTCTCTCTTGTCTGCCGCCATGTAAGACGT
GCCTTTCACCCTCTGCCATGTGGAATTTGAGTCCATTAAA
CCTTCTTTTCTTTATAAATTGCCCAGTCTTGGGCATCTCT
TCATGAGCAGCATGAAAATGGACAAATACAGGTGGGCATC
CTCAACTTTCTTCCTCTCGGGGACAGTTCCCGAGAACAAG
CACTCTGTCGATAATAAATTTGATATTTTAATCTTTTATC
TTCCTTCTTCTTTTATTTCCCAAGTTCTTCAGAACCTAGG
CAAGAAAATAGATGTTGTTCACCTGGCCTACTCAGACTCC
AAAATACTGATGCCACTTGAAAGAATTCAACCAAAAATTG
AGCTCTCATAGTTATGCAACAGAAAACAAACCTTCTGAAA
TGATCAGAACCTTGGGAAACACAGCATTTTTTAAAAAGCA
AAACAATCTGAAATAAGAAAGTAATGTTCAAATCCCTCTC
TGCCAACTATAAATTGTGGGCAAATTTCTTAACCTTCCTG
GGCCTCGGTTTCCTCCCTGTAAAGTGGGGATGAAAATAGT
AACTTATAATTTTTTTTGTAAATGACAGTCTTGCTCTGTC
ACCCAGACTGGAGTTCAATGGCATGATCATGGTTCACTGC
AGCCTCCAACTCCTGGGATCAAGTGATCTTCCCACCTCAG
CCCCTCTAGTAGCTAGGTCTATAGGTGTGTATCACCATAC
CTAACTTTTTTTTTAATGTTTTTATAAAGATGGAATCTCA
CTATGTTGCCCAGGCTGGTCTTGATCTATTGGTCTCAAGC
AATCCTCCTGCCTCGGCCTCCCACAGTACTGAGATTATAG
GTATGAGCCACTGTGCCCAGCCTGTAAGTCATAATTATTA
ACATACGTAGAGACTCTAGAACAGTACCTGGACATTATAA
GCTAAATAAATGTTAGCTATTACTAATAGCTATTACCATT
ACTAATAGAGTTGTCCTTTGAATGACATGGGGGTTGGGGC
ATAGACCCCCTGCACAGTCAAAAATCTGCATATAACTTTT
GGCTTTTCAAAACCTTAACTAAAAATAACCTACTGTTGCC
TGGAAACCTTGCCAACTAAACAGTTGGTATAACATAAACA
GTTGATTAACACATAAATAGACTAGGATCTACATATATTT
TATGCACTCATGATATACCATCCTTATTTTTTTCTTGATA
CTTCTAGACTATGCAGTTCATCTGTGAGGTTTTTTTCAAA
TTATCATAAATCCCCAAAAAAGTTTCCTATATATTCATTG
AAAAAATTCCATGTATAAGTGGACCCAAGGAGTTCAAACA
TATGTTGCTCAAGGGGTCAACTGTATTACCATTTCTCTTG
TTATTAATACTATTATCTTGTCCCACAAGATGCTTTGCAA
AAAGGAAATCATCCATGATGAGTTAGATTCCATTCTCTAA
ATTCGCATCTACAGTAGAACCCTAAGAATAATGGACTAAC
AATAATTTAAAAATTGTAGGAAAATGACTCACACTTGTCC
ATTGTGGGCACTGTCAGCTGAAAAAGTTTTGCCTTACAGA
CCAGAAGGAGAAAATTCTGGAAGTGCACTCCTTTGGCACA
CATATTTTAGAAGTGCTTTGTGTTTCTATTTTTGTTTTTC
ATGTCAATAATTACTCAGACCTGCTCTTCAAATTTCTGAT
GTATAAACTGTCCAACAGACTGGTTGGACAAACCTGTGGT
GTGGCCATACAATTTCTGGTTGACAGAAGAAAAGTCACAC
ATCCTTTGCCCAGAGTTTTTATGGCCCGGGACTAGTGAGT
TCTCTCCCTCTATTACATACCTTTAAAAAAAAAGAAGAAA
GAAAATTTTGTCATGTGGTTCACAAGATTGCATTTTAATT
GACCAAATCTGCCTACAGCTAAAATACCAACTACAGGAAT
AAAGTTAGGTTGTCAGAGATCTTTGTCATAAGCAACCAAA
ATTGATTTTATGCCTTAATTTAATGCTATGGTTTAAATGT
ATCCTCTCCAAAATTCATGTATTTTACCAATGTGATGGTA
TTAAAAGGTGAAGCCTTTAAGAAGAAATCAGCCATGAGTG
TTCTTCCCTCATGAATGGAATTAAGGCTCTTGTAAAAGAG
GCTTCATGTCTCTTGCCCACCTTCAGCCATGTGAGGACAC
AGCAAGAAGACCCTTACCAGATGCCAGTACCTTGATCCTG
GACATCCCAGCCTTGAGAACTATGATAAATAAATATCTGT
TCTTTCAATTTGGTATTCTGTCATAACATCAGAAAATGGA
CTAAGACAGTATTACAGAGTAACACAAGTGCCTGCTCACC
TATCACAGAACAATACAGAGGTTGTTTTGTTGCTGTTGTT
TTGTTTTGTTTTGAGACAGAGTTTCACTCTTGTTGCCCAG
GCTGGAGTGCAAAGGCATGATCTTGGCTCACCACAACCTC
CGCCTCCTGGGTTCAAGCGATTCTCCTGCCTCAGCCTCCT
GAGTAGTTGGGATTACAAGCATGTGCCACCACGCCTGGAT
AATTTTGTATTTTTAGTAGAGACAGGGCTTCTCCATGTTG
GTCAGGCTGGTCTTGAACTTCTGACCTCAAGTGATCCTCC
CACTTTGGCCTCCCAAAGTGCTGGGATTACAGGCATGAGC
CACCACGCCCAGCCAATACAGAATATTTAAAACAGTAATA
TGAAGAAGAAACATAAATTTGGGGTTAGAAAATGCTGGCA
CTACTGGACTACTAGTAGGAAATTTCCCCCAATCTAAAAT
CCTAGCTTTTGTCTATGTTGCAGGTATCGTCACAACCTTA
AATAAAGACTGAAAACCTCAAGACAGACAGACATTTCTTT
CCAGTGTACTATCAAAAATATAGGGAAAGAGGGGTTAGCA
ACACTAATAACGTAAGATTCTGGCTGGTCAAATAGGAGAG
GTTTGGAGTATGTTTGAAGAGCCATAACATTAAGAACATG
TCTCTCTAACCCATTTAATATGCACCAACACGTCCACTGG
CCCCAAGCTTCCTTTTTTTTGTGATAGAGTCTCACTCTGT
GGCCCAGGCTGGAATGCAGTGGCACGATCTCGGCTCACTG
CAAGCTCTGCCTCCCAGGTTCACGCCATTCTCCTGCCTCA
GCCTCCCTAGTAGCTGGGACTACAGGCGCCCGCCACCACA
CCCAGCTAATTTTTTGTATTTTAGTAGAGATGGGGTTTCA
CCGTGTTAGCCAGGATGGTCTCAATCTCCTGACCTCATGA
TCCGCCCACCTCAGCCTCCCAAAGTGCTGGGATTACAGGC
ATGAGCCACCGTGCCCAACCCAAGCTTCCAATTTGATACA
TTCTGAAAGAGAAGATATCACACAAATGCAATATTCCCAG
GATAAAAACATGTGCTCAGGTCCCCATGAAACACTAGCTC
CTCCTCTTCATAGGACCTGCCAACGGTTATTCACAAACCT
CCCACATCATCAGCTGTAGAGAAAGCTGTTCCTTAAATTT
CACATATTTCTGTCTTAAAAAAAAAATAGGACACAGTCAC
TAGCCATTCAGTTGAAAGACTATGATGTCACTTACAAAAA
TGGAAAATGCCAACACAACCTTCCCTAGGGCCAGGCTGAA
AGGTCCAGCTTGACCCTCTGACATGGAAAAGAAATCTGTG
CTGACCACCACCCAGAATATACTACTTCAGTGAGCCCTTG
ATAAAGAGATAAAACCATGTCCCTTCTTACTAAATAGAAT
ACAAGCACTTTAAACAAAGAAGCAGGTATGAACCTAGCTA
CTAACTCGACTTCTGAATTTAGCTAATAAAGGAAATGGTA
AAACAATTTTTCTTCTTAATTTGCAATACATGTGACTAAG
TCAAATACAGGTGTTATTAACAAAATGTTTGCGATGTCTT
GAAATTTCTCCGTGTTTTCATATCCCTCTCTTTTTAAAAT
AAATCTTTCCCAATGATCTTAATATCGATAAAGTTTATTG
TGTTTGAAATGTCATGCTTGTGACCAAAACACAGTTAAAT
AAATCATCATTTCTAATATAAATGACTTTCTTCAGAAAAT
CACTCCTCTGCTTACACATTTCATAAGTTAAAGCATCCAG
CTGACCTTTAAATAGCTTGATGTCTTAAACAAGTGGAAGC
CAGGTTTAGCTGTTTCAGTGTTTCATCTAATCAATGTTTT
CCATGCAAGTCTTTTACTGACTAAAATATCAATAAATTAA
CATATTCCAGGAACAAAATGGATTTTCAAAAATATAAACA
TATGAGATACTTTGGCTACAAACTTATAAGACAAGCAGAC
CTATCCCCAATTTGTTGTTGTTGTTTTGTCTTTTGGGTTT
TGTTTTTTTTGTTTGTTTTTGTTTTTTGTTTTGAGACAGA
ATCTCACTCTGTCACCCAGGCTGGAGTGCAGTGGTGCGAT
CTCAGCTCACTGCAACCTCCACCTCCAGGGTTCAAGCCAT
TCTCCTGCCTCAGCCTCCCGAGTAGCTGGGATTACAGGCA
CCCACCACCACGCCCAGCTATTTTTTTATTATTATTATTT
TTAGCAGAGATGGGGTTTCACCATGTTGATCAGGCTGGTT
TCAAATTCCTGACCTCAAGTGATCTGCCCACCTCAGCCTC
CCAGTATTTATTAAAGAAAGAGGCAGGTAGACTTTGACAT
ACTGGACTCCTTCGAAACAGCAAGAATATTTTCTAATTCT
GAGGGGTTTTCCCCCAACCACTACTTCCTGATAATAATAT
GTATTTGACATTGTTACACGCATTTCCTCAATTGTAAAAT
AATCTACTCTGAAAAGGTTTTGTGAGGATCAGAGATGATG
CATGCAAGATGGATAATACAGAGTGAAACATAGTAGGTGT
ATCAGTCAGGTGTCTCCAGAGAAACAGAACCTATATGGTA
TATATGGAGGGGGATGACTGGGAGGAATTGGCTCACAGGA
CCACAGAAGCAGAGAAGTCCTATGACAGGCTGACTGCAAG
CTAGAGAATCAGAGAAGGCGCTAACATGGCTCAAAGCCAG
TAGCATAGCTCAGTGTAAATCTGGCAGCCTCAGAAGCAAG
GCAGCCAACAGTACACCACCAGTCAGGCCTGAGAGCCCCC
AGGAGGCCACTGGTAAAAGTCCCAGAGTCCAAATGCCAAA
GAAACTGGACTGGGATGTCCAAAGGCAGGAGGAGAAAAAG
TGACCTGCTCAGAAGGGAGACAGAAAGCAGAGAGAGTGAA
TCCCCCTTTCATCTGCCTATTGTCCCAGCTGGGCTTCCAG
CCAGACAGATGGTGCCCACCATGCACATTGAGAGTCCTCT
GACTCTCACGTCAATCTCTTCTGGAAACACCCTCACAGAC
ACATCCGGAAACAATGCTTCACCAGCCATCTAGGCATCCT
TCAATCCAATCAAGTTGACACCTAAAACTGGCCATCAGAG
TAGCTGTTCAGTAATCAATACATAACCAATCAAACATACT
ATGCACCAAGTAATCACAGCTAATAGTACTTGCATGCAAA
TGACAGGTATGTCCTGAATGTCATTCCTGGCACAGCGCCT
GCCACATGATAGGTTCTCAAAAGACAGTTGTGAAGTAAAT
GAAAAGGGGAGATTCCAAAATTGCTTTAAATTGCACAGCT
TTAAGTAACTAAGCCTAAGCAGGGGCCAGGCTGTGGCACC
TGGTTTTACACGCCTTGGAATTTATGGTAATCCCTTGTTC
TGATGCTGGATTTCAGTAGCTATCTCATTAGACAACCATG
TTAGGAAAGTGTTATCATCTCCACTTATCCAGGAGGGAAT
TAAGTCTTCGAGATTAATATCCTTTCCCTCCTTCTTCCTT
TCTAGCAGGATCTCAGGTTTGTGCAGTACTCATTCCTCCC
CAAGGCAGCCACGTGCCCCAAGGGAAGCTATCACACCCTG
ATTTGTAGAGGTTATTTTTACTTTGTTAGTAATTATTTCA
GAAACAGGCATTTGACCAAACTCTGGTTAATAAGACTTAA
GTAGAAGTCTCCTGGGGCAAGGGGGTTCTGGAAAAATGTT
CCTCTCCTCTGAGAAACAGCCACAAGAAGAAATGGAGCCA
CAATGGCCTCCAGACATTGACACATCTGAATGGGATACGT
GAAAGTCCTGCAGCCGTCCTATTATCAGTGAATAGATGGA
TTAACATAAAGTATAGGCCAGGCACAGTGGCTCATGCCTG
TAATCACAGCACTTTTGGAGACCAAGGCAGGCGGATCACT
TGAGGTCAGGAGTTCGAGACCAGCCTGGCCAACATGGTGA
AACCCCATCTCTACTAAAAATACAAGAAAAAAAAAATTAG
CCAGGCGTGGTGGCACAGGCCTATAATCCCAGCTACTTGG
GAGGCTGAGGCAGGAGAATCACTTGAACCCAGGAAGCAGA
GGTGTGGTGAGCCAAGATTGCAGCACTGCACTCCAGCCTG
GGTGACAGAGTAGACTCCAGCTCAAAAAAAAAAAAAAATC
AAGTATAAGAAGAGTAGAAAGATGGATCACGTGGGTCAGC
CGCTACCTCTTGACTGGCTCCACGTCTGGACTTATGTTGA
TAAATTGCTTTTGGGATGAGGCATTTGGAAATGGAAATAA
GCATCTCTTACTTACAGCCAAAAGCATCCCAACTGATGTA
CCGCCCAATATCCAGGCTAAGGTCTGACTCTCCAGCTTGT
TCTTTTGATTACCATATTCAACTGGACCTTGATTGTATGA
GGGGAGCCCAACCCTAAACCAGAGCTGAAAAGAAAGCATT
GGCTTTGTGATAACTCCCCTCTGGATCCTGAGTACAAATA
ATGTAGTCTCCCATACCCCAGCATTTGACTTCAAGACTCA
AATGCCAAATTCCTCATGGTGAACCTTCTCCTATACAAGG
CTAGATTTCACTAAAGTTGAAAGCAATTTTTTTGAGGAGC
AAAAAATTATATTAAAAGCCTTGATGGCAAAGTATGCTAG
AAAGAAAGCAAGCTGAAAACCTACAGCATCTTGGGTCTGT
TGTCCAACCTCTCCTAGGCCTGCATTTCCTCAACCATAAA
ATACCTATTTTGAGAAGCTAAAGTAAGGCCAGATATAATG
CATACAAGTCCTATAATCAGTGTGGAGCACAGTACGTGTT
CAATGATTAATACAAAATAATCCCAGTTCACAGTATTCCT
CAATCCATCTATGACAGCACTAGAAAAGAAGCTATGCACA
TGGAAATACGAGAGTGGTTTCATATTAATCCTGTGATCAT
AATCAATAATTCACAATTTTCATTCAGTAAGGATTCCTCC
TAATGTTTATCCACCATCAAAATGAAAAATAACCCTTAAT
AATCTATAATCTTATTTTTCCAGAAATGACAGAAAATTAT
TAAACTCTATTGATGTTTCCTGAATGGAAGGGCAAAGATG
AAAAATGAACGTGCAACTGAAAAGCATCCAACTGACTTTT
AAACAGCTTAGAAATGTTAATAGAACAGCCACCCCTGCAT
ATCAAGGTACAGATTTTATAAGCCACAAAGTTATTAGTCA
CTAAATGATTTTAAATGCTGCTATTAATCCCCTGTCTCCA
TTAACTATTATTTCACATTCTGAATACCACAGCAATAAGC
CCTTGGAGCAAAACAAATACAGCAAAGCTTGCGTATGCAA
ATCACAAATCCTGAGTACAAGTCTCTGTTGTTTCTTGGGG
CATACTCAGGGTGCATCCGACAGAACCTGAGGTCTCTTCT
GGTGGGGACAGACTAAAGCGAGTCAACAGTCATCACTACT
ATCTAATCACGGGACACAACTACTTCACACTGTGCCTACT
CAGTACCTTGGAATTCACACACGTATTATCACCACCACCG
CTGACATCTACCGAGTTCTTACCATGTACCAGACACTGCT
TGAGTACTCTGCAGCCCTATGAACTTGGTGCTATTATTAT
TCCCATTTGACAGAGAAGGAAATGGAGGCACAGAAAATAA
GAAGTCTGGGGTCACACAGCTGTTATGTGACGTGCAGTCA
AGATTCAAAGTCAGGTAAACTGACACTTTTAGCCACCACC
TAAAGCACCTGGGTAACAACTGGCTGTATCCAAAACTAAA
ATTTCCCAAATATTCCTATGGTCACTTTAGGTACATGCAC
AGTATTTAAAAATTACCAAAAAAAAAAGGTGTTTTAATTC
TAACCTCAAGAAGGTGCATAGATCAAGTTAGGCATGTAGA
TTACCTATTGCCTGAGTCATGGAGCAGGGAAAGCTTATAT
TATAATAATGCAATGATGTTATAATAAATACTCCATGTCA
GAGGTTACTTCTCTACCCATGATGCTCAGTGTCCTGCCAG
TCGAGGTCCCCATCAGAGAAGCCTCCCCCAGAAAAGCCAC
CCTTCCTTGGGCAAGGATCCAAATAGTCTAATCCCAATTA
ACCGAATCTGTAAGAGCCCTTCCAATTTGTAAGAACCCTT
CTTCTTATTAGAGACTAAATACTATAATATCCAGCCACAG
AAATTTCAGGTACCCTGGAGGAGCTGGAGTGATCTGGGGA
AGAGTCCTTCACTTTGGTAAACATTTATTGAATAGCCACT
ATGCACAAAGCACTGGGCCACTATTCATTCAGCATGTGCT
ACCCAGACCCTAAATTAAATGCTTCAAATTGCAATACCTA
TATAGTATATTGTACACATTATAGGGTTTTTTCTTGTTTT
TTGTTTTGTTTTGTTTTGTTTTGGGGAGGAGTGTTTTATG
AGAAGGAGTCTCACTGTGTCGCCCAAGCTGGAATGCAGTA
GCATGATCTCGCTCACTGCAACCTCCACCTCCTGGGTTCA
AGCCATTCTCCTGCCTCAGCCTTCTGAGTAGCTGGGATTA
CAGGCGCCCACCATGCCTGGCTAATTTTTTTGTATTTTTA
GTAGAGACAGGGTTTCACCATGTTAGCCAGGCTCCTCTCA
AACTCCTGACCTCAGGTGATCCACCTGCCTCAGCTTCCCA
AAGTGCTGGGATTACAGGCATGAGCCACCGCTCCTAGCAC
ATATTACACTTTTTAAAAGATAAAATCAATTGAACATTCA
ACTTGAGGCTTAGAGTCTTCGCTTTTCTAAGATTTAATAA
AATTCCTCATAGCTTAGTGATTTTTTTAAAAAATTATAGA
TAATTTTGTTGTCAAACTCAATATTCAAGGATGAATACTG
AATTCAATATAACTATTGAAACACAGACATAGGTTGAAAA
GACCGAATTCATAAAGATGCAGATGTAATATTGAACCTAA
ACTTTCATCTATGAACCTGAAAATTCTTCAAAAATTAGAA
TTAAAGTTAAGTTGAAGGTCCTAATATATGATTTTACTAG
ATTAATATTTTTCATTCCATATGTTGTTACAGGGGTTATA
TAGAGGATGCTATAATGCATTATTTCCTTGGTTAAATATT
GTTAATTTATTTTTATCTAAAGTTGCAAATATTTACTTAA
TAACTAGAACAAACTGAAGTGCAAATACTACTGGTGTGAA
ATGACATTGTGAGAGTTCCATATTAATTGCTTAAAATGTG
TAACCTAACAAAAACTTAGTAACATAATTACTAGAATGTA
GTAAAAAATATTTGGAGGACTTTCCACAATCTGTAAAGTT
CGGTCCCTAGGTCTACTAAAATATGAATCCATTAAAATGT
GAAACTTCGGCAGGGAATTTTGTAAATAGTATTGATCCTC
CAAACTATTTATCATGAATTTATAGAGAACCTTTTTCGTT
ATCATGGAAAGCACCTACCATATCCCAAAAACAGAGCAAA
ATTTTACACATATCATCCTGTATCATTCCCAAGTTTACAA
GACTAGAAAACCTTTTTCTGCTGGTCTTCAAAAATCAGTC
AGCTTTCTCTCTTTATTTGTATATGAAAACAACACAAGTA
TTTTGGTAAGTTTAAAAGGCTTACTATAGCACCAAAATAC
CTGCTTAGAAGCAAAAATATAGAGAAAAAAATATGAAATA
ATAAAAGGAAATATGAAGTCAAATATGCTTTTTAAAATAC
TTCAGATGATTCCAGGAGTTCAAGCACAGGTAAATAAAAA
ATAAGAATCCTCATTTATAGCATCTTAATCCACTGGATTC
CTGAAACTGTGGATAGTACTGAACCCTGTATAAAGTGGTT
TTTTCCTATACGCCTGGAGCGTTGCCACATAGTACCAGAG
TTAATCTCTCCTTTCATGTTTTATGTATTCCTTGAGAATA
AAGGAGGGGACTACTGTGTCTCACTCAGATCTTGCCAATG
CTACATATTTTCCTCCTGGAATGTTTTTCAAATGATTCTG
GAAAAAAAACAAATTTCAAGGTTGCTTTACCCTGAGATTC
CTGGCTCAATTCTTAGGCCAAAGGAAGATATACTACATGA
CAGAATTAAGTTGCCTGTTCTTATCCGCAGAACAGAATGA
ATTTAAACCATAAAGATCCTCACCTTCTCCGAGCTGACTT
CACGTGATATGAGGAACACATTCCCCGGGTCATTTCCTTT
CTCCTGCTCAATACCACAATCCCTTGCAAAATCACTAGTC
CATTTCAAACTCCTCGATATATATGTGCTCCGGGATGCCT
TTGCTATGAGAACACAATCTAATTCCAAGTACATTTCTCA
CATCAATTTTGCAAATATATTCAATGAATGTTGTATTTTA
TTCTTAAAGTTCATCAGGAAGAATACATTCATGAAACGGC
AAAGGAAATATTATAAGGAGAAATGGATTGAGTGAAACTA
CCCTTGCTACATATTAAAATTAAATATAAAGTTATGGTAA
TTAAATGCATATGAAACATATATGATATAGTTAGGATATT
TGTTACCTCCAAAGCTCATGTTGAAATGTGATCCCCAATG
TCAGAGGTGGAACCCGGTAGGAAGTGTTTGGAACATAGGG
GTGGAGCTCTCATGAATACTTTGCAGTAATGAGTGAGTTC
TCACTCGATTCATTCCTGTGAGAGCTGATTGTTAAAGAGC
CTGGGACCTCCTCCTCATTTCCTTGCCCTCTCCACGTGAT
GCCTGCTCTGCTCCTCTATGCCCTTCTGCAATGAATGGAA
TCTTCCTGAGTCCCTGACCAGAGACAAATGCTGGTATCAT
GCCCCTTGTACAGCCTACAGAACCATGAGCCAAATATATC
TCTTTTCTTTAGAAATTACCCAGCCTCAGGTGTCCTTTAT
AGCAACACAAATGGACTAAGACATATACCAATGAAAAATG
CAGCTACATTCAATAAGATAAGTTGATTAGGGCCGGACGC
AATGGCTCATGCCTCTAATCCCAGCACTTTGGAAGGCCTA
GATGGGTGGATCATTTGAGGCCAGGAGTTCGAGACCAGCC
TGGCCAAAATGGTGAAACCCCATCTCTACTAAAAATACAG
AAATTATCTAGCAGTGATGGTGCATGCATGTGGTCCCAGC
TACCCGGGAGGCTGAGGCATGAGAATTGCTTAAACCTGGG
AGGCAGAGGTTGCAGTGAGCTGAGATCACACCACTGCACT
CCAGCCTGGGTGACAGCACAAGACTCTGTCTAAAGAAAAA
AAAAAAAAAAAGATAATAAATGTGTTGGGACAATTAGTTA
ACAACTTGGGGAAAAAAAATTAAAACTCTCCCTATCCTTC
GCTGGAATAAATTTCAGACAGGTTAAAGATGTAAGTCCTA
ACAGTGGCAAAAATATGAAATAATAAAATGTAGATCGGAT
GAGATAAACATATATGACTACATAAAAACGTAAAAGCACC
ATATTATAAACCTCCTGGAAAGTAAATTACAAACTGAGAA
AAGCAATTGTACTTAACTCACTAAGGGTAAATAATCTTAT
CTTATAAACAGCTATTACATATTGAGAAGAAGAGGTGCTC
CCATTAGAAAAGCAGGCAAATAATGTATTAAATAGGAAAC
TCACAAAAGAAGCAATACACTCAACCATGGAGAAAGTTCA
GCCTCACTACTAAAATACAAAACAAAAAAAAGGCCAGACG
CAGTGGCTCACACCTGTAATCCCAACACTTTAGGAGGCCA
AAGTAGGAGGATCACTTGAGCTCAGGAGTTTGAGACAAAC
CTAAGCAACAGAGGGAGATCACATTTATACGAAAAATTCA
AAAAATTAGCCGGGTGTGGTGGTGCATGCTGGTAATCCCA
GCTACTTGGGAGGCTGAGGCAGGAGGATCACTTGAGCCCA
GGAGATTGATACTACAGTGAACTGTGATTACACCACTGCA
CTGCAGCCTGGATGACACAGTGAGACTCTGGGTCAAAAAA
AAAAAAAAATTTAAAAACCTAAAAAATAAGCCAAACTGCA
AACTGCAAAAATAGTTTTGGGGTTTTCTTTTTTTTTTTTT
TTAAGCTACTGGAATGGCAAGTAAAAATGGTTAATAATAA
CCAATCGGCCAGGCATGGTGGCTCATGCCTGTAATCCCAG
CACTTTGAGAGGCCAAGGTGGGCAGATCATCTGAGGCCAG
AAATTCGAGACCAGCCTGGCCAACATGGTGAAACCCCGTC
TCTACTAAAAATACAAAAATCAGCCAGGCATGGTGGTGGG
CGCCTGTAATCCCAGCTACTCGGGAGGCTGAGGCAGAATT
GCTTGAACCTGGGAGGCGGAGGTTGCAGTGAGCCAAGATC
GCGCTACTGCACTCCAGCCTGGGTGACAGAGCAAGACTTC
GTCTCAAATAATAATAATAATAATAACCAATCATGGTTAA
CACGCAGGAAAATGAGCATTATTTTCCATGTGTTGGAATG
CATATTAGTACATTAGTATTATTACTTTTTTGGCAAAATG
TTTCCAAATACTTTAAAATGTGCATGCCTTTTAGCAATAT
TGTTTCTACGTTTCCCTTTCGTTTTGTAACAAAAGGGGTC
TTGCTCTGTGGTCAGGCTGGAGTACACTGGCGCAACCATA
ACATCCCACAGCCTCCAACACCTGGGCTCAATTGATCCTC
CCGCAGCAGCCTCCCGAGTAGCTGGAGCCACCACGCCCAG
TAGGAATTTTTGTTAAAAAAAGAATTCAACAAGTTCTCAA
AGGCATATGTATAAGGATATTCTATGTATTATTATTTACA
ATACTGAAATACTGGGAACAACTTAAGTGTTCATTACTAG
AGGGATGCATATAACAGAACACCATGAAGCCGTTAAAAAT
GTTGGTGGGCAACTGGATTTGCTGATATCCAGAACATATG
TCCACAACATAGTTTTAAATGAGTAAAGATTAATAAATAT
AGTATTGAAAAAATAAGCATGGGGGTAATTATGTCTAGAC
GATAGGATTAAGGGCGAACCTAATATTTTTTGTATTATTT
CTAGTATGTTCTGAACTTTTTCCAAAGAACTTTCTTTGTA
AACAACAAAACAAACAAAATACACAGCCAAAAAAAAAAAA
GTCAAAAACAAGAGAGATGTCTGCAATTTAATGCTTAGCC
ATCTGCCAAGGAGATTATAACACTATCATAAAATTTCCAA
GTATCTTTGCTGTTGTGCACATCTGACTTCAAATATTTTA
ACTTCTGTTATCCAATTAACTTCATTTGTTTCAATAATCA
TTTTTATTGTATGTCCCACCATAAAGGTGACAACTCCCTT
GAGTAGGTATCCTACTTATCAACCACCCTCAGGAGTAATA
AATCATGCTATCTGGAGTGAAATTAAGGGGAGTGGCTCAC
TAGGAACGATCCTTAAACACACACCACAATTATTCAATAC
ACATTGAAAGCACTTTGGCATTCAGGTAAATCAAGGGTGG
CATTGTTGATATTTCTTTAAAGTGGGGGCAATCATGGTTC
AGAGAACTGTCAAATGGATAAATGATAAAGCAAAGAATAA
ATCCATTGCAATGAAATTGCCTTCTGGAAAGTAGATGATT
CAGTGGTTTGGTTTAAAAATCGGTGCAATGGTAGGAAAAG
CCCTAGACTAAATAGAGGAAAATCTCTGTTCTCATCCCAG
CTGTACCATGTACTAGCTGGGAAAACTCCAGGAAGCCTGT
CTTTCTAAACCTTCATTTCCTCACCTGAAAGAATATTAAC
TCTGAGAAAAATCAGAAGATTGTTCAGGGTACAAATGCAA
AATTATCATGCTAACAAAGACATCTTGTAAAGAGCATAAC
AAAGGCCCACACATCTTAGCCTCTACCATCACTGCAGAGT
ACATTGATAACTTGTACACATATAGTCAAATCTAAGTACT
GGCACAGTCTATGACAAGCTTCCTGTGTCCGTGCCGTGGA
ATGGGGCTATGCTTGAAATGAGCCACGGTGAGCTTTGCAC
TCTGTGATGCTGTCAAACACAGAAGGTTTAAAGTTTCTGT
GCCCTCTCTCACCAAAGATAAAATCATCCCTGTCCGTGTC
TCCATACAGTAATGCCATCCAATAACCTAAGCGGTATCCA
GGGCACAGGCTGAGATTGAACATGGTACTGAATTAGGCCA
CTATCCCATCAGCCCAGACATCGTCCCTGACAAATCTGTG
TGAGACGTCTCTGCGGCAGTGACAGCTAACTTGCTAAGCT
CCATTTGCCATCCAACAGAAATATCCATGACAATACATAA
AAGCTTCAAAGGTAAACCAGCTGAAGATGTGAAATACCAA
TTAAGTAGGTATCAATCCCTGAGGAATCATCCGGAACTTT
GGCCTGGATGGTCCTAGTGCTGTCTTCCCTAGGGATCTAA
GCCTGCCTGTGGTCCCCGGTGCCTGCTGTTCAAGATAGCG
GGATAAGTTCCCGCCCCCACAACACGCAGCACCCAGCCAG
CATCAGAGCTTCTTTGCAGAGATTGTCACAAGACCAACAC
CGGGCACCCAGTGATGCAAACTATGAGAAAAAACAAAGAC
CAGGCAGTCTATAGGCCTTGGGTTATAGGACCAGCATATA
ATGGAACGGCAGAGACAGAAAAACAGGAGCATCCCCTCAC
AAGAGAAGCAAGAGAAAACCCTGACTCAGTCCAACATCCA
CCCCAGAGCCATGCATGAGAGATACAAGAAATGAGACATC
CGAAATTGGCCAGGGATTGCTATATTAATTTGACCTCCAG
ATCCAAGGAGAGATTTCAGGAGTACTCAAGAAAAAAGAGG
CCTTTGTTAAAGACAGGCTCTTTTTATTCAAAAATGGATA
CATGGGGTAAAACAGCATCTAAGACAAGGAGACAAGACTC
TCTAATATGAAATAGTCCCAAAATTATCGGAAGAGAAATG
TACTGTAACTGAATTAGAATTCAGCCATGTTAAAAATGTT
TTAACAAAGAGTTTACTGATATAAAAATGCTAATGATATA
AAAAGTTTAAAAAAACATTTATTACATGAACAGGATGATT
CCAAATTTATTTTTAAAAATAGAAGAACAATATATGCAGA
TACATAGAAAAATGAATGGAATAAAATATGTGAAATATCA
ACAGCAATTTATCTCTGGGTGGCATAATTGCAAGTAGCTT
TTATTTTCTTCTGTCTGTATTGTTGTGTTTTCCAAATTTT
CTACATGTTATATTTCTCATTAAAAAATCACAAAGATATA
AAACACCGAAAGAGATGCACAACCTCTCTAAAATCCTGAA
CATGTTTTAGGCCTGTCACACTTGGCTCTCTGGCTTTTTC
TTTTTTTTGAGACAAGATCTTGCTCTGTCACCCAGGCTGG
AGTGCAGTGGCACAATCATAGGTCACTACAGCCTCAAATA
CCCAGGCTCAAGTCAACCTCCCAACTCAGCCTCCCAAGTA
GCTGAAACTACAGGCATGCATCACCACACCTGGCTAATTT
TTTAAAAATTTTTTGTAGAAAAAATTAGCCGGGCGCGGTG
GCGGGCGCCTGTAGTCCCAGCTACTCGGAGAGGCTGAGGC
AGGAGAATGGCGTGAACCCGGGAGGCGGAGCTTGCAGTGA
GCCGAGATTGCGTCACTGCACTCCAGCCTGGGCGGCAGAG
CGAGACTCCGTCTCAAAAAAAAAAAAAATTTTTTTTTGTA
GAGACAGGGTCTGGCTCTATTGCCCAGCCTGGTCTCCAAC
TCCTGAACTCAAGTGATCTGCCTGCCTCAGCCTCCCAATG
TGCTGGGATTATAGGCAGGAGCCACTGTGCCCGGCCCTCT
CTGGAATTTTCAAATTACTTGGACTCACATTTCCCAAAGA
AAAAAAAAAAAATATATATATATATATATACATATATACA
CACACACACACATATATATATATGCAGATTTTACACTGTA
CCATAACTATAGTATCAGAATAAGGCTTTAATATATGTAA
ATAAGACATATATACCTATATATTATATGCAATTTGTAAA
GACCTGTTATATCATTTATCTGTTAATGGATAAATGGATA
GAGCAAATGTGATATAGATAGATACAGATATATCTAAATA
TATATATATATTCTGCTTTTATTTTCAAAACTGAATTTGG
AATCATCTTCTTCATATAATGCATGTCTTTTTTAAACTTT
ATATATCATTAGCACTTCTATATCCATAAACTCTTTCTAA
AAAATTTTTCATATGGCTGAATCATAGTTCAATTACAGTA
CATTTATATATATAAATACATATTCTGTTAAACATATATA
TCATATATTATGTGTGCTGTAACACATATATAATTATATT
TTATATATAAGTGTTATATACATATATTATATTAATATTA
AACTTTCTAAAAATTTTTCACATGGCTGAATCATAGTTCA
ATTACAGCATATATATATATATATATATATATATATATAT
ATATGTACACATTTGGTTGTACAGATGAGAAAGAGTAGTA
GGGTAGTTACCAGGGTCATAGGGAGGGGAAATACAAAGAT
GTTGGTCAAAGGGTATAAACTTGAAGTTATAAAACAAATA
AGTTCTGGAGACCTAATGTATAGTAGGGTGGGTCCCTGTA
GTTAATAACACTGTATTGGACACTTGAAATTTGCTAAGAG
AGTAGACCTGACGTGTTTCCATCACACACACAGAAAAAAG
GTAACTCTCTGAGGTCATAAATATGTTCATTAGCTTGGTT
TTGGTCGTCATTTCACAATGTATGTGTATATCAAAACATC
ACATTGTATACCTTGAATATATATAATTTTTGACAATTAT
GCCACCATAAAGCAGAAATAAAACTTTTAAGATGATATTT
CGAAAATCAGGTCCATCCAACCAAATGTTACATAAGACAT
CCCGAGAAGCATATACTGCTCAGCACTTCTAGTTCAACAA
CAATATTACTCAAGCATTCTTCAAAGGAAATCACATGGCA
CATCTTATTTTATGTAATGTACACTATAGAATGCTTCAGC
AGAGGAAAACACACACATACACCCACACAGAAGGCAATCA
CTCAGCAGCCCACATTAGCCTGATGTCTCGAACACTCAAA
ATCATCCCTATTGTCAAGAAATCCTGGAATCAGCAAACTC
CATCAGGATAGCACCTGTTTTTGTCTCTGGCTCAATGGTT
ACCAGCGATAACTTCAAAATGATCAGCTATGCAACATATA
TCTTAATTCATTCAGACGAAAACAATTACAAAATGCATGC
ATATGTTGTGCCAGTGCTGGCTGCAACAGAGCAAACGTGC
CCTCGTGTATGAGCTATTACCACAACTACCACTGGTCAAC
CAACATCAGTCCATCCTGGGAGGTACAGTGGGTGAAAGCT
GTGTGGGCCTCACCTGTAACAAATCTGAATCCTTATCGTC
TTTTCAGCACCTAATACTCTCCAGCTAGTTTCAAAGACCC
CATCTAAGGTGAAAAACAAGAAAAGATTAATATGCTCTTA
GGTTGGTACAAACGTAATGGCAGTTTTTACAATTAAAAGT
AATGCAAAAACCACAGTTGTGTTTGTACCAACCTAATACT
ATCGTTTTGCAGTTATGTGCCAGGCTGAAAACGATGAAAA
TTGTTTTAGAGGATAGGTATTCTACTAGTGGTGTCTCCGT
CCATTTTGCTAAAATAAAATACCTGAGGCAGGGTAATTTA
TATAGAACAGAAATTTACTTTTTCACAGCTCTGGAGGCTG
GGAAGTCCAAGATCAAGGAGCCGGCATCCGGTGAGGGCTT
CTTACTGCATGGTCACAAGGCAGAAGGGCAAAAGAAGATG
AAGGCTGCATGAAGCCTCTTGCTCTGTCGCCCAGACTGGA
GTGTGATGGCATGATCTCAGCTCACTGCAACCTCCGCCTC
CTGGGTTCAAGAAATTCTCCTGCCTCAGCCTCCCAAGTAG
CTGTGATTACAGGTACCCACCACCATGCCCAGCTAATTTT
TGTATTTTTAATAGAGACAGGGTTTTACCACATTGGCCAC
GCTGGTCTCAAACTCCTACCCTCAAGTGATCCACCCACCT
CCACCTCTCAAAGTGCTGGGATTATAGGTGTGAGCCACTG
TGCCCGGCCATGAAGACTTTTTTTTAAAGGCCTTCATCCC
ATTCATAAGGCAGGAGCTCTCATCACCTAATTACCTCTTA
AAGGCCCTACCTCTTAATACTATCGCAGTGGCAACTGCAG
AATTTTTTTTTAATTTTTTTTTTTTGGTAGAGACAGGTTC
TCACTATGTTGTCCAGGCTGGTCTCAAACTCCTGGGCTCA
AGATCTGGCCTCCCAAAGTGCTGGGATTACAGGCATGAAA
CACTGCACCCAGCCAAGCATCACCTGAATTTTAGAGGAAA
CACATTCATACCACAGAAAGTGAATAAATAGATTTTGTTC
TATAGCCTGTTATGAACATTTTGAAAGGACAGTTCTCATA
GGAATTTAGGTAAACTAACATAAAATATTCCACAAAAACT
TCTTTTCCTGTAACAGCTGGTCCCATGGAACTCATTATCA
GTAGTCTTTTCAATGTTAGGCTGCTTCCATAAAAACGCAA
TGTCCGGGATAGTGTCCAATAGTAGATTGGTGAATGCCCG
AATGAGGATTTTCTGAATAAACAAACTAATTTGCAGTATA
ATAGCTACAGAATGGACACAGACTAAATAGTTCGCAATAG
GGAAGTAAGCTCATAAATTAAAGCATATCTACATGACACA
ATATTATTTAATGTTTAAATCATGAGACAAATAGTATGAC
ACAATGCCAAGTGTATCTGTGAACATATAAACAACTCTGT
TAGTATTATATGTATAGGGATGTAATTTGACACAAATGCA
AATAGAAGTACTTGAATTATTATGGAGAAACAAATGTGAA
AAACTTTCTTTTTTATATCCAACAATCTTTATCGGTAAAA
CAGTATCTCACACTCCTAACCGCTATCTATCCAACTTCAC
TAAGAACAATTTCAGTTTCAATTAATAAATGGTACCTAAA
CTAACAAGAGATAAAAGTGTTTTCGAGGGAGCAGCTCAGG
CTCATGTTCGGCCGAGTTTCAGGGTGTTCAGGACCTGGCT
GCAGGGAAAATGGAATCAAACAGGCAGGTCCTCTGGACCC
AAGCCCTCACGTGATGACTCACCTCCCTCCTGGGGGTCCT
AGCGGCTCAGGGTTCCCCGGTACTTCCAGGCCCTGCAGAT
TGTGGCTGGAGCCCTAGGAGCCAAAGGGCTGTCCAGAAAG
GCTGGAACTTGGCCTCCCAGTGAGCCGGCTTCTGCCTCTT
GGAGTCATATTCTTCCCGGAGCTCCTGCAGCACTCTCTCG
GTAGACCCGGTGGCCATCCACCCTCCCAAGCCATTTCCTC
ATGGAAGAGGATCTCCCACTGGCACTTCTCCAGTTCCTAG
GCCAGGTCTTGTGCAATCTTCTTGAGCCAGTCGCGGGTCT
GACTCACGGCTTGCAGTTGTCCTGCATCTTGCCAGGCCTC
CGGTCCAGGTCCAGGCAGTAGGCGTCCTCCTCCGTGCACT
CCTGCTGAGGCCCCATCACGGCTCTCTGCCCAGTGCAGGA
AGAGCGGGGGCCTCAGCTGCAGCTGCAGGACCTCCCTCTC
CAGCCGTTTCCTTGTCCTCTGCAGAGAGGCCTGCTCCCTG
AGCACAGATTGAATTTGGGCTCTCACTTTTTAACTCCTTT
GGATTTCTTTGGAGTAAAGAAATTGTTTCTTCTGGGGCAA
TCCAGGACTGGCCTCAGGCATAGGTGATGTGAGGCCACCA
CCAGCCTGGGTGCCAGCCCCATCCTGCCTCTGAACCTTTC
TGTGGCCCTCACCCTGGACCAAATTCTGCTGGGCCAGCTC
TTCCCTCCTTCTGATTGCATAGTCTCTTGGCCACAAAGGC
CACCGTGGCACTGCACGCTCGGATCCCCCATGGCATCCAT
ATGTTGGCAGGCACCTGTCCCAGGCTGCTGTAAATAGCTT
GTATGGCTGCCCACAGCTGGACCAGCAGCTGCTGAGAGAG
CATCTCGTGGCAGGCAGCAAGCCCTCCGTGGCTCCCCAGG
GCTCCACAGCTCCGTCTCCCCTTGCCAGTTACTTGTGGGC
CACAACTCAGCACTCGGAACCCTGCGGAGTGTTCCAACCC
TGTCACAAACGAGGGCCCACCAACCAGGGTAGCCCATTCG
CTAGGTTTGGGGGAGGGGGTACAGCCTGTGTTCCAGAAAA
CCATGTCCTTGATTTTGCTGTGCAAATAGCGGCTAACGTT
ACTTCTGCAGTGCCTTGGGGGAGCTCATGTCAGCCCCTAG
CTCAGGCCACTCCAGGCCCCACCTGGACCTACTGCACAGC
TAGCCAGTCAAAGCAGGGCCATGCCACAGCCCTGTGTCCT
CTCATGGCAGTGGGGAGGCCTGTCCCTGCTGAGGCTCATT
ACCCTGATTTAGTTTCCTTCTGCTGCAGGGAAGCCTGGTC
CTGCCTGCAAAGAATCTGCCTCCCTTGATGGATTGAGCTC
CTTGAAGAAGGGACTCTGTTTGCTCCATCACCACATCCCT
ACAGATCACCAATACCCAGGGGCTCAGTCGCTGACTGTCT
GGTTTTCTTGTTGAATCTCCTCTGACTTAGGACATTATCA
CTTGCCCCTCCTGACCTCCATATTCAGATCTGTACGTTAG
AGTAAGTGGGTAAAGGCTCCTCTAGCTTTAAAACCCCGCC
AATATAGAGTGAAGTCTGAAACCAGAACCAGAGCTAAGGA
ATGGGGAATGGAGCATTTTCCCAGGCGTGATGGATGAGAC
CTACTGACATGACATGGCTGTTAGGGTGGGACCCCGTCAG
CTGAATGCCTTTGCAGGATTCCACCCTAGTTTTCTTTCTC
TCTCTTTTTTTTTGTTTTGTTTTGGTAACAAGAACGTTCA
TAACAGCTTTATTCATGACAGTGAAAAAACAACAACAACA
GTATCAGCAATGGGAAAATAAATTCTAGTATATTCAAAAA
TAGAACACTACTCAACAATAAAGGGACAGAGGATATGAGA
ATCAAAAGTAGAGGGATAATTACTGATATAACAAAGACAT
GGGCCAGGTGTGGTGGCTCATGCCTGTAATCCCAGCACTT
TGGGAGGCCAAGGCGGGTGGATCACCTGAGGTTAGGTGTT
CGAGGTTAGGTGTTCGAGACCAGCCTGACCAACATGGTAA
ACCCTGTCTCTACAAAAAATACAAAATTAGCCGGGCGTGG
TGGCACGCACCTGTAGTCCCAGCTACTCGGGAGGCTGAGG
CAGGAGAATCACTTGAATCCAGGAGGAGAAAGTTGCAGTG
CGCCAAGATTGCGCCACTGTACTCCAGCCTGGGCAACAGA
GCAAGACTCCATCTCAAAAACAAAACAAAACAATGACATG
AATGGGTTCTCAGAAATAGTAACTTTAACGAAAGAAGCCA
GACACAAAGGAGCCCACGCTGTATTATTTCATTTATCTGA
GGTCGAAGAACAATGAAAACTGATCTATAGAGAGAGGAAT
CTGAACAGTGTAGTCCATGGAGGTGGAGACTGCGTGGAAT
AGGGCAAGAGGAGACTTCCTAGGAGGATGGAGATATTCTT
GATTAAGAGCTTGGTAACGTGTGTATACATTTCTCAAAAC
TCATCAAATTGTCCATTTAATATATGTATATTTTCCTTTG
TGTAAATTTTCCCTCAATAAGAAAAATAATATTTTTACTA
TAGTTTTAATGAAGCTTAGAAAGTAAATGAAATTCAATGA
ATAAATTCAAGCCACCTATTTACCTGGAGGTCAAGTTTTT
GCTAACTTTTTACCATTGTAAGTAACACTGCTATGAATAT
CCATTGGGGCAAATAATTGTATAGATTATTGGTTGAATTC
CCAAAGTAGAATTTTATTTATTAAAGATTTTAGTTTGACT
TTTGAGACATATTGTGAAACTTTCTTCCCAAAATAATGAT
CCGATATATACTCTTACCTACAATGTATGAAAATACTCAT
TTCCTCTACTTAGCCAACATCAGATATTGTCATTTTATAA
ACATTTAAGAATAATATACACTAAACAGCAATAATAACAA
TAATTTCTCAAACTCACACAATTACTATACCCTAAGAACT
GTTCTAAGTAACCTACCTGTATTAACACCCATTTAACACA
CAAAACAACCTGATAACAAGTGACCCTAGTTTTCAAATCA
GACTCAAGAATGATCTTTAGTGTTGGTGGGTGGGTGGGTG
GGGTGTGCGTGGTGGTGGTGATGGTGGTTTTTTCACAACA
GCTTCTGGAAATCTTTTTCACAGGGAGTATGGAGGCTTCT
TTGTGCAAACTGGGTGGGTTCAGGCTCCATCCGCTTAGAA
GCTGCTGTCTGGGCCACAGCATGTCTGGGCCTCTGCCTCC
CCTGCCTCCAAGAATGGCAATCAGGTTATCTTTTCAAGAA
AATGTTATTATATTATTTTAGAAGTTGTTCCTATGGTGAC
TATGTTGTTTGGAAGGGCTGAGCATTCACAATGTTGCGTT
CCTGGTTCCAGTTGTCCTTTCCCTCCTTTCTATCCCTTCC
ACCACAGAGCAAAGAGATCAGAGCCCAGAGGAAACGGCTG
AGGAAGAAGTATGCTCAGAAGATGCAGATGCCATCTTCAG
AATGCGGGAATGAAAGCTGTTCAGAACAAGATTTCCATTA
AAAGGGTGTTGTCAAAGGCTGGACCCGGTGGCTCACACCT
GTAATCCCAGCACTTTGGAAGGCCGATGTGGGTTGATCAC
TTGAGGCCAGGAGTTCAAGACCAGCCTAGCCAACATAGCA
AAACCACGTCTCTACTAAAATTATAAAAATTAGCTGGGTG
CAGTGATTCATGTCTGTAATCCCAGCTACTCAAGAGGCTG
AGGCAGGAGACTCAGTTGAAGCCAGGAGGTGGAGGTTGCA
GTGAGCTGAGATAGTGCCACTGCACTCCAGCCTAGGCAAC
AGAGCGAGACCTTGACTGAAAAAAAAAAAAAAAAAATGTT
GTTTAAAGGAAAGTACAGGTATAATTTGTAAAAGACATGC
ACTGAGGGAAATTGAGATTTTGCTAAGTGACCATCAAATC
TATTCCCAATGTTCAAGTGCTCAGACCCAAAAAGAGGCAG
TAAAAGAGATTGCAATAAGAAATGAATGACAAAGAAATGG
GAGACTATCATCAGACACAAAAATATATTCATAGGCATAT
CAGGCACACATGCCTACCTTGAGGGAAATGTTAATGCGAA
TTGTATAAGTAAGTACCATATTTTAATGGTATTAGGATAA
AACTACTTTTTTGTGTATAATAAAATTCATAATAACAAAT
AGCATCTTTTGAATCCTACATTAAGGTTTCTGTCTACCCC
AGCCCTATTTCTCCAATTTCTCTATGAACATTGTATCTTG
CACTCATATTTATCTAGAGCTGCCTTTCTCTTCTCTGAGG
AAATCCATCCAAATTGAGATAGGCCGTTGTTGATTCATCT
GGCAAGTAATTCAGTATATCAGTAGATATGATAAAATAAC
TCAGATAGAACCAAATGGTGCCTATCAAACAAATCCTGAA
TATACGTCATCTTCCAGTCCATCTCCAACAGATAATGGGA
GCCCACAACGGGACTGTCATCAGCCTTGCTGACAAGGGTC
CAATGCCAGAGTCATCAGAGAGCCACAGGAGGAGTGAGGC
CTCAGCAGCCCAGGGAGCCCCTCATCCGATGAAAATTCCA
CCCAGAAGTGGCATCTTTTATTCAGCCTCAGGGATGATGA
TAATGATGATGATAAAAGGAGGTGGGGAGGATGCTAATGC
CAGTTTGTGTAATGGGCTTCCCTAAATTACTCTAAGCACT
GAAACTAGGGGCCAATAATTAATTTCATATCTAATATATC
AAGCTTTTAGAAGAAAAACATCCTACCCACGTCTGCCTGC
AATTTCCCTAGAATGGCCAGAAAAACACAAATGAGATTTC
ACAGCAAGACTCACAAAGCTATTTCCGTCTGGACTCACAC
GTGTGCATCTCGTCTGATGTTACAAATCAACATACCTGTC
CAGAACTGTTAGGGGGGAAAAAAAAGCAGACAGCTGTCGA
GATCAAGTTCTCCCAGTAAAACAAGACCTTGAATAATAGT
GAGGGCAGTGTCAGGACCTCAATGTGACACTAATAGACTT
CAGAAGTTAACAGGTATCAGGTGACGTTGATTTCTTCATT
CAGTTACTGAGGAAGCCAATGACAGACACAGGTCAAACAT
GTCTTGGTCTAGTCATTGTCAATTCTTGGCTAAATGAGGC
TTATTTTAAAATCAGAACTCAAGAAAAGGATACTCTGATG
TTTCTTATCATTATCCTTACTGTCTTCCCAAAACTGTCAT
CCTGTGCCATAGGCACAGCAGAAGGAATAGAAGTAATGAG
ATTTGGGAACCCTACATTGATTACTCTTATGTGACTGACA
CACTGATGGAGGCAGTTTCCTGAACGACTGATATCCCAGC
TCCATCACTATACTGGGTGAGACTCCTAAGCAAACAACTG
AGAGAATCAAAACTAAAGCAGATAGTCACAGAATGCATAA
CTTTAGCAATCGATGGGAAATTTGAGGTTCCTCTAAACCA
AATTCAAAGAAATATGCACTCAGAATTTTACTGTTACAGA
AAATGTACTGTGCTGTTTTCTATGGTTTCGGTCTATCTTA
TTTGGCCAGAGAAGAAAGAGGGGTATCAACCCAAAGTGTC
AATTTGCTCAACATTATTAAAAATGTACCCGAGAATGGCA
AAAGTAATCCCCCAGAATCTGCAGTTTTCCTACTTATTTT
CTGATTAGTATCTACTTTTACTTCATTCATTAAAGAATGG
AATGGGGCCAGGCAGTGGCTCATGCTTATAATCCCAGCAC
GTTGGGAGGCCAAGGCAGGCAGATCACTTGAGACCAGGAG
TTCGAGATCAGCCTGGCAAATATGGTGAAACACGGTCTCT
ATGAAAAATACAAAAATTAGCCAGTCATGGTGGTGGGTGC
CTGTAATCCCAGCTACTCGGAAGGCTGAGGCAGGAGAATT
GCTTGAACCTGGGAGGTGGAGGCTGGGGTGAATGAAGATC
ACGCTCACTGCACTCTAGCCTGGGCAACAGAGTGAGACTC
TACCTCAAAAAAAAAAAAAAAAAAAAAAAAGGAATGGAAA
GGGGATGGCAGTTAAAGGGTAAAATTGCAAACAGATGGTA
AACAATAAAACTGAGGATATTAAATATAAAGAGGCAGCAT
AGCCTGGTGAAGGTAGACTGGCAGACTTCAAATCCTAGCT
CCTCCACATATCAGGTATGTGATTTTGGGTAAATTACTTA
ACCTCTCTGGTTTCCTTATGTTTAAAAGAGTGATGATAGT
AACAGACGTATGTCATAGAGTTCCTATGACAGGTTACATG
AGCTATCACTTGTAAAGAATTTAGTACAGGTATACAGCAA
GTACTACAGAAATATTACAATCAACAAAACGGCTGATTAA
CAAACATTTCTGATGTAAATTCAAATTGGCACAATTTAGA
ATTTATTTAATATCAGCGTAGATGACATATCATTTAATTT
TTAGTAGGAAACATTAATATTCAGGGTTTTCCATGTATAT
GAGATGTTTTCAGATACAAAATTAGTTTTCATAGATCCAC
AGTTGAAAGAATCCTGAGAATGTATGCAACCATATGCTGT
TTTATATTGCTGATTTTTCACCAATGAATGTGTGATGGTT
AGTATTGAGTGTCAACTTGATTGGATTGAAGGATGCAAAG
TATTGTTCCTGGTGTGTCTGTGAGGGTGCTGCCAAAGGAG
ATTAACATTTCAGTCAGTGGACTGGGAGAGGCAGACCTAC
CCTCAATCTGGGTGGGCACCATCTAATCAGCTGCCAGCCC
AGCCAGAATAAAAGCAGGCAGAAAAAGGTTGAAAGACAAG
ACTTGCTGAGTCTCCCGGCCCCCATCTTTCTCCCATGCTG
GATGCTTCCTGCCCTCAAACATCAGACTCCAAGTTCTTCA
GCTTTTGGACTCTTCGATTTACACCAGTGGTTTTCCAGGG
GCTCTCAGGCCTTTGGCCACAGACTGAAGGCTGCACTGTT
GGCTTCCCTACTTTTGAGGCTTTGGGACTTGGACGGACTT
CCTTGTTCTTCAGCTTGCAGACGGCCTATTGTGGGACCTC
ACCTTGTGATCATATGAGTCATCACTCGTTAATAAATTCC
CCTTCATATATATATCTGTCCTGTTAGTTCTGTCCTTACA
GAGAACCCTGACTAATACAGAATGTTGCACCTGTATCCTG
ATAGCAAAATTTCCTTGAAGACAAAAACCATATCTCACTT
TTGTTTCACACACTCTGCAGGACCCTGGCAAGGAATCACC
TTTGAAGTTTGCATTTATCAAATTGATCATAACTGGATTA
ACCAGACAATAATTTTCATGGCATTGACCTGAATTTAACT
AAGTTTGTTAAATTCTTAGTGCAAATGAAGAAAACCTAAC
CAAAGTGGTTAGCCTATAATTTTTCAAGTTCTTGAAAATC
TTTCTTAATTCACACATGGACTATTACTTCCCCAGAAAAT
AAAAAAAAAAAAGATAAAAGAATATATATGTCTAAAACAT
TTTTCTTCCATACTGATTTTCTGAATCCTTTGCAAGTTTT
CGAAGGCTCTAAAAATTGTGGATTTCAAAATAAAGTCTAG
ATCCTCATAGATTCTGACCTTTACTGAATCCAATGGCAAG
ATTATTTATTTACCACTTACTATAGTCTCTCCTAAGAGCA
GTCAAGTTCATGCCAAATCGCCAGGAATAAATAATTCCCC
AGGCTGAAAATCTATTTCTTCACATTTTTCAACATTTCTC
AGAGTGAAAAGCTATTTGAGGAAACAAAGATTTTCTCCTT
TAGCATTTCTCCTAAATGCTAAAGAGGTACAAACTAGCAT
ACAATAAGGAATTCAAAGGAAAATACTTCCATACAAAAAA
AAAAAATCAAGGAAACACTATATTCAGACATTTAAAAGAT
TACTAAAAATCTGATCACTATAAAATGCAAGGATTTTATA
ACACCACACACAATTCATGAAAATGAGGCATAGTTCAGAT
AGCAATACATTTGTATAACTGCTCAACACTTTAGTAGACT
CAACACATAAACTAAATAGTCCTGCAGTAATAAAACTGTA
TTTATTACACCTGAGAACAAGTGGTTCATTTCATTTTCAG
GCAGTCTGACCAGAACTGACTCATCTACAGTGCTTTCTGG
AAACCATTCTATCAAAAACTCCAAAATGCATGGCCATAAC
CCGGACTGGGCCATTCTCTCTGAAATGTTCTACTCGAATT
TCCCCCATCTGATCCTAATCTTCTTCCAACTTTCCCACTG
CCTCATTAGCAAATATATGTCCATGTGTATCAGATCTGTT
CCTGTTCCATTTCCTTCCTTAAGCAGCACATCCCCCCAAC
CTATGATTGACCAAATCAGCTGCTTTTTCAAACCGATTCC
CTCAGTAGTTCCCTCCCCTATGCTACAACCAGCTTGCAAA
CTCACATCCTTAGATCAGTCCAACTACCTGAACTCCTATG
TTCTGCCCACAAACTCCAGCTATGGAGCAGGACTGCTAAG
ACTCTACCAACAGCTGCTATTAAAAATGTAATTTTAAGTA
CACTGTAGCTGTTCACTACCTCTATTCATTTTGCGTCCTA
TTCCCTCCACTGCAGTTCAGACATTCACTTCTTCAAGCTC
CCTATGCAATCCCTACCACCCTCATTCCTACAGGATGACA
TCACTTCTGATCTCCTCATCAACTACGATATGTTCCTATC
ACCACACCCACATAAGTGCCTCTTTCAGGAATTTGCTTAA
TTAATCAGATTGTTCCTTTTCCTCATTGTGATAAAAACTG
TTAGGTCTTTTTCATCTGGAAAAGTCTTTGCCTCAATATC
TGAATATTACATGATTACTTAATTAAGAAATATACAATTA
AGAGATTAAGACACAGAAAATTAAGGTCAGTGAAAGTAGA
AAAGAACTTAGTAAAATTTACCCCAATTTATGAAAACTCA
GTAAATTGAGATGAATGGGAATTTAACTTGATAAAGTGTA
TTGAAATCCTATAGCAGACATCATAGTTAATGCCTACTTT
TTACCACTTCTATTGAACCCTGTGCCGAAGGTATGAGCTA
GTGCAATGAAACAAGACAACAAAAAAGGTATGAGGATTAC
AAAAGACATTATTCACAGACAATATGATTGGCTATGGAAT
CTTTCGGCAAATTATCTGAATGACAATTCAGCAAGGTAGC
TAAATATAAGACCAGTATATTTTTAAAAATCACTTTACTT
AATATACTCCAGGAACAAACAGAACATATATGTTTTTAAA
GATTCCATTCACAACAGCAAGAAAAAAATGACATACTTAA
GAATATAAATAGCAAAAGATGCATAAGAATTTATGAATAT
AATTATAAAACTTTATCAGTTACTATAAACAGGAACAAAA
TAAATGTAGAGCTATACCATGTTTATGGATAGAAAGGCTC
CATATTATAAGGTTACGAACTGCTCCCGAATTGATACATA
AATTCAGTGCCATTCCAATTAAAATACCGACTGTGTATCT
GTATCTTACAGACTTTGACAAGCTGATTCTTTAGTTTGTA
TCAAAATGCAAAGTGCCCGGAATAGTTAGGAACATCTTAA
AAATGAAAGCAAGGTAGAGTATTTCTCGTCAAGACTCATT
GTAAAGCCATAGTTATTAAAACAATGTGATACTGACCCAG
ACTTGCAAAGATCAAATGAGATCCATAAGTATAGGACAAT
TTGATATATGTCAGAGGTGACATATAAAATAATCAGGGTA
AAAAATGAACAATAAAAAATCACTATCAATATGGAAAAAA
TAAAGTTAACTCCCCAAATAAATTCTAAGTGGATTCAATA
AGCAATTGTGAAAAGTAAAACCTAGAAAATTTTCAAAGAC
ATAGAAGAAAAATTTTAAATTAGAGATTGTCATTTTAATA
TCTAGCTAGCTATTAGAATTTTGTGGAGAAGTGAATAAGA
TAACGCAAATGAAAACACTTTGAAAAGCACAAGGTATACC
ATAAAACATAGAAGGCAATTTTATTATTACAGAGCCAGAT
AAGTATGTTTCCATGTTCTGCCCAAGTTATCTGACTCCAA
AATTTTTTTAAATGTTGTCTCAATATATTTATTGTAGTTA
AAATGCTTCTGAAGATAATTTGTTACTAGAACATGAAAAG
CCTACCAAAAGGACACTTCCTAGACACAATATACTCAGAT
GTTTCTTAAGCTGCCATTAACTTGACATCTGTAATTAATG
ATTTCTTATAAAAAGCAAAGCACTGCTATGATGTCCTTAA
AAGGTCACATGAATTTCTTTCAGGAACTCTTCAGTACCCA
AATGTTTTACAACATGCCGGACAAGACATGCTAAGATCAT
TGGATATTTTAACACTGAAATTATAAAGCACCTTTCTCAT
ATAATTGTTTTTGTCATTAATATTCACAATTCAACAATAA
TAAGCAATGTTAACATCGGTTGAGCGCTCATTACTTCCCG
GGTATTTTCTTAAGCCCTTTACATATATTATCTCATTTAT
TCCTCATTTCTGCACAGTGAAGTGGGCAGTATTACCTCCT
TTTAACTGATGAGGAAACAGGCCAAAAGGGGACAAATAGC
TAACCCAAGGGTATACAATGACTAGTGTAGAGCCTATGCC
GATTTGGTGCCAAATATGATACTTGTTAACCAGTAATCCA
CACTCCTTCAATATATGCATACATATGTGCAAAAGGCAAA
TACAGAACACTTCCTAATGAATGTATAGAAAAGATTGAAG
GAGGCCGGGCATGGTAGCTCAGGCGTGGTGGCTCACGTCT
GTAATCCCAGCACTTTGGGAGGCCGAGGTGGGTGGATCAC
CTGAGGTCGAGAGTTTGAGACCAGCCTGACCAACATGGAG
AAAACCCCGTCTCTACTAAAGATACAAAATTAGCCAGGCG
TGGTGATGCACACCTGTAATCCCAGCTACTCAGGAGGCTG
AGGCAGGAGAATCACTTGAACGTGGGAGGCAGAGGTTGCA
GTGAACCGAGATTGCACCATTGCACTCCAGCTTGGGCAAC
ACGAGCGAAACTCCATCTCAAAAAAAACGATTGAAGGAGA
AGCAATAAATTCTAGCACGGGTTATTGCTAAGTGCCGAGA
TATTGGGTCATTTAATTTTCACTTAATTAAATATTTTAAG
AATTGAAGTTTATTTTTCTGCATTTTATGTATTTTCTGTA
TTTTACATTTTATAAAATGTAGACAATGAGCATGTTCAAC
TTTTCTAGTAAAAGTAAATATATTAGGAAAATTACAAGAA
AATATGTTTATGAGCATGAAGCTCACAACTTGAGTAATAA
CTTAGAAGAGCTAAAAGAGTTTGGAAAAATCTTAACATAC
CTATTCACAGGTCAGTGAGTAAACATTTATTGATGCCCTA
ATAGGTGCCAGGCACTGTGTGGGCCACTTGTGCCCACATC
CTCTTGTGCTTAAGATTCCCCACTTTACCTATGAAGAAAC
TGAGGTTCAGATAATTCCTATAGGAAGCAGCATTCTAGCC
CAGGGTTCATCCCACTGTTCTTCAGCCACCTTTCTAGATG
CCAAGGAAAGATTCAATTGAAGACAGCATGATGTTTGGAA
ACTTACAGCTAAAACCTCTTCAAACTCCTGGCTTTTCTTG
GCAGCCTCAAGGAGAAGCAAAGATGCTTTGTCATCTTTCT
CCCCCACAAGAACACTTCTGACAGCGCTGCTCGCTCCCTC
TCCCCTCCTTCAGTACAGAAGTATGGGCCTGCCTCTGGGT
CAGGGTCAGAGTCTACACTGGTGGGCAGTGTCTATATTGG
TGGTCAGTATTGATTTCCTTAACTCTGTCACCCCAGCACC
TGCCTTTCTAGTGCTCTAGGCCTTCCCGAGCCCTTCCTGT
CTCGGCCACCTGCCCTGGATTCTGCCCCTTGTTCTCCTGG
ACTTGCCACCACTGCTCAATATTCCCAGGCCTACTTCTCC
CACACGGGAATCTCAGAGGCTGGACTATGAGCTCCTTGCC
GCTGTTTCTCACTCATGTACAGTACGGTGGATCCAACAAA
GGGCTTATAAATAATAAATTCATTAATATTCTTGACTTTG
TGCCTGATAGAACTGCAACAGCCAAAAAATCTCTTTTCTT
CTCTAGATTTCTAATCCAGGTCTCTCCAAGCCAGCCCTGA
ATGTCCAGGATAAGAAAAGGAAGTCAGTAGAAGCCAAGGA
ACTCAAAATTCATAGAGTTCCTTGCTGTACTCTGCCAGCA
ACTATGTCAAGGTCAAGAAAAGAAGAAATGAAATGCATTT
ATGCAAAGGAAATATTTAGAATGCAGGGAAAAGACATTTA
TTCCCAAGCAAAATGCCTTTCCAAGTGCTCCAATCAATGG
CAAGTACTCAAAGACATCAAAAGGATTCTGTTTCTTCAAA
GTTTAGAAGAAAAAAGGAAAACTTCAAGATAGAATGAAAG
TTATGAGAATGTTTGACGCAAGAGAAAGGCAATCTTTTCT
TCATAAGAGATTTTTTATTAAACTATTAGAAGTGCAGTGA
GAAAAAAAGGGACAGAGATGTAACAAATACATTCTTCTGG
AATCTGGTCAAAGTCTTGCTATCAATATTTTTGTTTTATA
GAGCTTTATATCATATTTGTGCTTCTTTGTGAGGACTCGT
CAGTTTTGACATCAGTGGAAACATGCAACTCATTTCCAGA
GTTTTTGGGAAATAAGAAATGTGAGTTACATAAAAATGAA
ATCCAAATACATCTGCAATTTAAAACAGCTTCTTCCCCCC
CACCCCTTCAAAAAAAAAAGCAGTATTCAATGCCTAGTGC
TGAGGGGAGTAGAAGTACTGATTTGTGACATGCAATGAAC
TCCCTCCGGAGTCCACATTTTAATCACTGAACATCACCAT
TGTGACAAGTTAGAAGGAGTCACTCAAAAGCATTCAAGAT
ATTTTTGTGTGTTTGTTTTTTAGATGGAGTCCCACTCTGT
CGCCCAGGCTGGAGTGCAGTGGCGCGATCTCCGCTCACTG
AAAGCTCTGCCTCCCGGGATCACGCCATTCTCCTGCCTCA
GCCTCCCGAGTAGCTGGGACTACAGGCTCCCGGCACCACG
CCCGGCTAATTTTTTGTATTTTTAGTAGAGACGGAGTTTC
ACCGTGTTAGCCACGATACTCTCGATCTCCTGACCTCGTG
ATCTGCCCGCCTCGGCCTCCCAAAGTGCTGGGATTACAGG
CACGAGCCACCGCGCCCGGACTTTTTTTTTTTTTTTTGTA
CTTTTAGTAGAGACGGGGGTTTCACCGTGTTAGCCAGGAT
GGTCTGCGATCTCCTGACCTCGTGATCCGCCCACCTCGGC
CTCCCAAAAGTGCTGGGATTACAGGCATGAGCCACCGCGC
CCAGCCGCATTCAAGATATTTTTTAAAGGCAGAGAAAGGT
AATTTTTAGAGAAACTCCAAACAGGTGTTACCTTGCCCAT
GGATTTGGGATTCGGAAGGATACTGAAAAACACATCTGCT
TTATCTGTGTCATTAGGTTTGGATTCTAAATAACATCAAA
TAATTTAACTATATATATTATCTAGAATACTATCACAGAT
CATACATATTGATGAGTATTTATTGCTATTAATTGAAGAA
GCACATTTAAATGAAGTAAAATAAAAATCAAAACAACTGG
CTCTTAGTAAACTATACTTAAGTTACATATCTCTGTTCTA
AACCCCTTAGCTGAAAATAAATGCCCTCTGCCTTCCTTTC
TTGAATTTTAAGATGATTAATGTCTCCCATAATCTTTTGA
CTCCTGTGTAAAGGCAATGCCCTAAGGCTAATTAATTGGC
CTACTAGTAGAATGTGTGGTTTCTATTAAGTGAGATCACA
GAATTTGGAATTACTAATAAATTTATTAAATGCTGTCTAA
AATGGTTTTGTTGGCCAGGCGCGGTGGCTCATGCCTGTAA
TCTCGACACTTTGGGAGGCCGAGGCGGGTGGATTACCTGA
AGTCAGGAGTTTGAGACCAGCCTGGCCAACATGGTGAAAC
CCCGTCTGTACTAAAAATACAAAAAAAATTAGCCGGGCGT
GGTGGCGAGTGCCTGTAATCCCAGCTACTCAGGAGGCTGA
GGCAGGAGAATCGCTTGAACCCAGGAGGCAGAGGTTGCAG
TGAACCAAGATCGCACCATTGTACTCCAGCCTAGGTGACA
GAGTGAGACTCCATCTCAAAACAATAAATAAAATTTAAAA
AAAAAAAAAAAAAGTTTTTTTTTTTTTTTTCTGGAGAAAG
CAGAGGCCGCAGTATTGTGATGCATGGGTTGAAGTCTTGG
CTCTGTCCTTGTGAGCTACCAGGCCTCAAACAAATCACCT
GACTTCTCTAAGCTCAGTCTCTTCATACTGAATATTTTCC
AAAAACTCCTGTTCTGCCTACTTCACCTACTTCACTGCAG
GTGATAAGACCATGGAAGGAATTCAAAAAGGCATCCCTGT
TGTTAATTAGGGAATTTGATATACAAAACCCACTTATTCT
CACTTAAGGCTCATTACTGACCCAAAAATGTAGCAAATAT
TATTTGGCAAGTAACAACAGCAACAACAACAGAGAGCTCC
TATCTGACTTCTTCCTCTGGCAAAAATTTCCATTAGTCAT
TTGCTATCTAAAATTGTTAATTGAGGGTTTTTCACATAAA
ACCGACATTTCTCAGCAAGAATAAGAAATAATCACTGTTT
AGATCATTAAATCAAGTCAAAAGTTGTTAAAATATTCTTC
TCATCATTTCGAGCTGGAGACAATTTGTTCACAGACTGCA
TTGCATGGTTTGATTGTGCCGTTCTTTTATCCAGCCTCAA
TCAGAACACGCACTTGGCAATGCAAGCCCCTCTGCAGCAA
AAGAAAGGTTTCCTATCCAACAGCTCCCATTTCTTGTTAA
GCCTGGTAAACAGCTTCTTCCTGATAAAATCTAAGACAGT
CAAGATTCAATGCAATTCCTATCAAAATTTCAATGATATT
CTTTGTAGAAAAAGGAAAAAAAAACCCATAAAACTCAAAT
GTAATCTCAAGGAACCCCAAATAGCCAAAAAATATTAATC
ACTCATCTCCTTGGAAAATTTCAGAAGTCCAGAATTAAGC
TGTTGAACTTCAATATGATTATTCATTTGTACTGCCTCAT
GGAACAAATTTTCCCAAATTATATACTTTTAAAAAACTAA
AAAAAAAAAAAAGAAAAAGAACTAAGCTGAGGCCTCACAC
TCCCTGATTTGAAAACATACTATTAAGTGACAGTAATCAG
ACAGTGTGGTAGTGGCACAGAAACTTACATAGGCCTATGG
AACAGAATAGAGAGCCTAGAAATAAACCCTTGCATATATG
GCCAATGACTTTTGACAAGGGTACCAAGACCACAAAATGG
GGAAAGGACAGTCTCTTCAACAAAATGGTGCTGGGAAAAC
TGGATATCCACATACGAAATAATGAAACTGGACCCACACC
TTATACCATATACAAAAATTAACTCAAAATGGATTAAAGA
CCTAAACTAAGACATGAAACTATAAAACTCCTAGAAGAAA
ACAGGGGGAAAGCTTCCAGACAATGGGTTTGGCAATGATT
TCTTGGATATGACACCAAAAGCATAGGCTGCAAAAGCAAA
AATAAACTGGGACTACAACAAACTTAAAAACCCTCTGCAA
ATCAAAGGAAACAGTCAACAGAGTAAAAAGGCAGCTTACA
GAATGGGGGAAAATATTTGCAAATCTTATATAGTCATCCC
TCGGCATCTTCAGAGGACTGGTCCCAGAACCAATGGATAC
CAGAATCAGTGGATGCCCAAGTCCCTGATATCAAGTGCTG
TCATATTCACATGTAGCCTATGCACATTCTCCTGTATACT
TTAAATCATCTCTAGATTACTTATAATACCTGATACCATG
TGACTGTTATATAAATAGTTGTTAGACAGTATTTTTATTT
GTATTTTTTATTGTTGTATTGTTACTTTTATCGGTTTTTT
TCCCAAATAGTTTCAATCGGCAGTTAATTGAATCCAAAGA
TAGAGAACACACAGGTACAGAGAGACAACTGTATCTGATA
AGGAATTAACACCCAGAATAAGAAACTTCTGCAACTCAAC
AACAACCAAAAAAAAACCTGATTTTGAAATGGGCAAAGGA
CTTGATAGACAATACTCCAAAGAATATATACAAATGGCCA
AGAAGCATACAGAAAGATGCTCAATACCTCAATAAGAGAA
ATGCAAATCAAAATCACAATATCACCTGACACCCATTGGG
ATGGCCACTATCAACAGAAAGAAAATAACAAGTGTTGGCA
AGGCTGCAGAGAAATCGGAACACTATGCACTGTTGGTGGG
AATGTAAAATGGTGCAGCCATTATAGAAAACAGCATGGCT
GGGCACAGTGGCTCAAGCCTGTTATCCCAGCACTTTGGGA
GGCCAAAGCAGGCAGATCATCAGAGGTCAGGAGTTCAAGA
CCAGCCTGGCCAATAAGGTAAAACCCTGTCTATACTAAAA
ATAATAATAAATAATAAATAAATTAGCTGGGCGTAGTGGT
AGGTGCCTATAACCTCAGCTACTTGGGAGGCTGAGGCAGG
AAAACCACTTGAACCCAGGAGGCGGAGGTTGCAGTGAGCT
AAGATCATGCCACTGCACTCCAGCCTGGGTGACAGAGTGA
AACTCTGTCTCAAAAAAAATAAATAAAAATAAAAATAAAA
CCGTATGGAATTTTCTCAAAAACTAAAATAGAACTACCAT
ACAACCTAGCAATCCCACTTTTACATTGTCTTAGTTTGTG
CTGCTATAAAAAGGTGTTATAGACTGGGCGGCTTACACAC
AACACACATTTATTTTTCACAGTTAGAGACCTCACTATGC
CAGAATGGACAGAGATCAGGGTGGCAGAATGGTCAATTTC
TGTTGAAGGCCCTCTTCCAGGTGGCAGACTGTCACCTTTA
TGTTGTGTCTTCACATGGCAGAAAGACAGCATGCTAGCTC
TCTGGCCTTTTCTTAGAAGAACACTATATCCCATTCATGA
GCGCCCCACCCTCATGACCTAATCTCCTCCCAAATGCCCT
ACTTCCAAATACCATTACATCAGGGCTTGGAATTCAACAT
ATGAATTTCGTGGGGGCATATTTCATCCACCACATGGGTA
TCTATATCCAAAAGACATAAACAAGATGCAGGATCTCAAA
GCGATAATTTGCACACCTGTGTTCACCGTAGCATGATTCA
CAATAGCTAAGAGGTGGAAGCAGCCCACATGTCCATTAAC
AGACGAACAGATAAAGAAACTGTGATGTATACAGATAAAT
ATATACACAACGCGACATTATGAAGCCTTAAAAGAAGGAA
ATTCTATGACATGCCGCACCATAGATGAAGCTCAGGAATA
TCATGCTAAGGGAAACAAGCCAGTCACAAGAGGGCAAGTG
CTGTATTATTCCACTCACATCAAGTATCTAAAGTAATCAA
AATCACAGAAACAAAGTAGAAAGGTGGTTGTCAAGGGCTG
GGAGGAGGAGTGGGGACGAAGGGAAAATGAGTATTAAATG
GGTACGGAATTTCAGTTTTGCAAGATGAAAAAGTCCTGGA
GATTGATTGCATAGCAATGTGGATATGGTTAACACTTTTA
AATTATATGCCTGAGGATGGCTAAGATGGGAAATTTAATG
TTTTATGTTTTTATCACAATAAAAAAGAAGAAAGACATAA
AACAAAAATCCTGTAAAATTTTTTTTAAATATTAAGGCAG
TCCAACATTGAGTCTACAAAATAATGCTGCAACCCTGGAC
TCCCTAGATCAAGTCATCTAAGAATCCATGTTGGTGAAAC
CCCATTTCTACTAAATATACAAAAATTAGCCAGGTGTGGT
AGTGGGCGTCTGTAATCCCAGCTATCCAGGAGGCTGAGAC
AGGAGAATCGCCTGAACCCAGGAGGCGGAGGTTGCAGTGA
GCCGAGATTGCGTCACTGCACTCCAGCCTGGACAATAAAG
AGTGAAACTCCATCTCAAAAAGGAAAAAAAAAAAAAAAAA
AAGAATCCATGTTAAAAACCTAATGATGATAACTGCCAGG
CACTGAGCTCAGAGGTTTACATGTATTATCTCATTTAATA
ATCCAAATTGTCAGATCAGAATTATTATCCCCATTTTCTA
TAAAACAGTGAGCTTTGGTGTGGTCACATCCTGAGGTCAC
ACCCCAAGCCTGTGCTGCAAAGGGTCAAACTGCTAACTAC
AAGACCTAATGCCTTCTCTGATTAAACAGTCATCTACACC
AGACAACAAAACCCACAACAGATGCTGTCTTTTCCTAATT
AACCAAAAATGAATAGGCGAAAAGAAAAAGCAATGCTGAA
CTTTATATAAACAACCGAACTGAGGCACACAATGCTAGAA
AACCACCTTTGGAGAAATATATTTACAGCCATAACGTACT
AATTCGCCAACCTGCCAGACCAAAATTACCTTCCTTCACC
TAAAACAGCATTCAATGAGGCCAGATCTATTTCAATTTTT
CAAACTAGCTGCTCAAGGCCTGGGGTTGATGAAAATTCTG
CCGGCTGAGTCATGCCGCTTTAGTGATCTGGGCAAGGAGA
GGAGTAAGTTAAAGCACGAAGAGAGAAGATCATTGAGAAG
TATGCACAATGTCACAAACAGCAAAGAGATTTAAGATTTT
TTGCAGGCAATACAACGAAAAAGCAAATTGTAACCTAAAA
ATTCAAATCCAAGAAATCCCTGCTCTAAAAGATGTACTTT
AGGTTCTTAAAATAATCTCAAAGTCTCTCTGGCCACAGAA
GATTGTGATTCTGCCATCTGCTTTCTGTCCCGAGCAGTTT
CACGATTTACAAGTCTATGTGGGCCAGGCTCAGTGGCTTG
TGCCTGTAATACCAAAACTTTGGGGAGGCTGAGGTGGGAG
GATTACTTGAGCCCAGGAGGTCAATACCAGCCTGGGTAAC
ACAGTGAGACACCGTATCTACAAAGAATTAAAAAATTAGC
CGGGTGTGATGGTGCATGCCTGCAGTCCCAGCTACTCAGG
AGGCTGAGGTGGGAGGATTGCTTGAGACTGGGAGGCTAAG
GCTGTAGTGAGCTGTGACCATGTCATTGCACTTCAGCCTG
AGTGACAGCGTGAGACTTGTCTCAAAAAAAAAAAAAAAAA
AAAGTCGGCCGGGCGTGGTGGCTCACGCCTGTAATTCCAG
CACTTTGGGAGGCCAAGGTGGCTGGATCACAAGGTCAGGA
GATCGAAACCATCCTGGCCAACATGGTAAAACGCCATCTC
TACTAGAGATCTGTAATCCCAGCTTCTCAGGAGGCTGAGG
CAGGATAATCGCTTGAACCCAGGAAGCGGAGATTGCAGTG
AGCCGAGATCATGCCACTGCACTCCAGCCTTTGCAACAGA
GTGAGACTCCACCTCAAAAAAAAAAAAAAAAAAAAAAAAA
AAGTCTATGTGAAATTCTTGCCACTGTACTTTTACTACAA
GTCTAATCTGAATTTGGAAGGTAGGGATGCCAACTGTCCC
ATTGATTCACTTCGTAAACTCAACACAGCCACCTCTATCT
TTGACTTTCAGAGCTGGCAAAAAGCTGACCTCCCTTCCAC
AGGTTCCCTTCACTTGTCAGGGCAAGTCCCAGAGCTGCTC
TCAGGCATGTGTCTCCTCCTCAAAAAGCCGCAGTGGAAGG
AGCTCGAGGCCGGCAGAGCAAGGCTCTCTGGAGGCCACAC
AATGAGGGCTGCAGCCTCCGCAGCCTATCAGCTCTGCAGC
TATTTGACACAAATATATCCAGATGCTGAAAACTTACTGC
AGGCTTCAGCTATGCCACAGCCACAAGGAGATGCGAATAG
TTATGTTTTGAAGCCTTTTCTCTCTGTTTTCAACAGTCAG
TCAAGATGATGGGATTTCTGGGGACATGAGGGAAAGGTCA
GCCTGTGCTTTTCGGCCCAGTGATGGGGACCGTTATGCAA
GTGGGTCTTGTTCTGCTTCTGCTGATCCGTTAGAAGGAAC
ACCCAGAATCCTCAGCCAGAATAAATCTTTCAATCTTGGG
AATCAAAGCTGAAAAAACACAAATGTAAACCAAAGCATCT
GGCCGAAAATTAGGGATCATTGATACCATAAAATTAAAAA
TTCAAGCCATTTCAATACACAGCTCCAGGTGTTCAATTCA
GTCCAGTTAAACAGACGCTAAGATGTCCCTGCATCAGACT
GACAGTGGAATACGGATTTCTCATTATTGTACTAAGGCTC
TCGCAGGACTTTAGTACAATACTTGTTTTTACATACAGAA
TGGTATGTTATAAAAGAGGCAAACATAACCATCATGCCTG
TGTTAAAATAGTGCTAAATGCACTGTCTGTACTAACAGGG
AGCTCTGCCACAGGGAGTCATTATGTCTGGGAAAGGAACA
CAGAAAAAGAGAAAGAGAGAGAGAAAAATATTTTTCTAAT
TCACAGCTATAAAGCCCTGCAAGGCAACATCCCATCTTTC
ACGGATCAGGATGTGGCATTTACCTACAAGACGGCTTTAG
GTTTCAAGGGAAAAATCAGCTCCCAGGTTGTAGACCTGTG
ACAGCCTGCAGGGGACAACCCTCAGACCCCTGAAACCGAA
GAAAGCAGGGGCCTAAGACCCAGGGATAGACTTGTGTCAG
TGCAATCCTGACAATAAAATCCTCCAGCCAGGCACCTAAG
GAAACAGGTGCTATACTCAGGGAAAAGTGAAGACTGTGTG
GCAGAAGTGTCCAGGAGCTATGTTGCAGTTTAACCTCGGT
GTACAAAAACAGCAAAGGAAGTTATGCTTGCTTGGCCTTC
ATTCACTTTGGACTCACTTGTTGTCTATACCTCTAAAAGT
CTAACGGCCCCAGAGAGATAATAGCCTTGAAAATTTCCAC
AGCACTGGTCAATGCCATTCGCTTTACCCTGAGAATGCAC
AACCACACACCATCACTTCCTGTCCCAACCAGACCAGGAG
GTTATGAGGAAGGGAATCTTATCTTCTGTGTGTTTGTATC
CCCACTGCACATAAGTACTCAAAGGTTTGTTATTTGACTG
ACACAGGAGCACCGAGAGAGAGTCAGATATGCTTCTTTTG
AATCCAAGGGCTGCCAATCTAATGATCAGGAGTGAAGGTG
CTAGAAATAGAGAATGTGAGAGGCAAAGTAGCATGTGCAG
GAAAGATAATGAGTTCTGTTTTAGATATATGGAGCACAAA
ATTTAACTAAAGCCAATATTGAAAAATATGCCAAGATCTA
AATATGTTATGATCATGTTAACACCGCCTGTACAATAGTG
CTGCTCAGGAATTTTTGGTATAAAGGGCCTCTACGTAGCC
GGGTGTGGTGGCTCATGTCCGTAATCCCAGCAATTTGGGA
GGCCAAGGCAGGAGGATTGCTTGAGTCCAGGAGTTCAAGA
CCAGCCTGGGCAACACAGTAGATCTTACCTCCACAAAAAA
TAAAAGATTAGCCAGGTGTGGTGGTACATGCCTGCAGTCC
CAGCTGTTCAGAAGGCTGAGGCAGCAGGATTGCTTGAGCC
TGAGAGTTTGAGGCTGCTGTGAGCTGTGATCATGCCACTG
CACTCAGCCTGGGCAACAGAGCAACACCCTGTCAAAAAAA
AAAAACCCTCTTCACAAAGGACTAAGATATACTTCAACTC
AACTAAAGACAAAACTGACATCACTTTCAGCAAGACCATA
ATAAGTTCTGTATACTTTTAATTAAAAAAATTTAAAACCT
ACTAATAAATTTATACTAGAAAAATATAAGCATTATCATC
TGATAAATATTAATGTATGAACACAGAGCTGTGGACCTCC
TAGACCTTTCATAAGTCCATCATTGTACCTCAAATGGTAC
TTCAGTATAGCTAAAGTCTATCGTTATCTAATTTTTAATA
AAAGTAGACTATGTATTATTTTTGTCAGACTATTTATTCT
GCCAGAACCTTGCGAGTCATGCAACTGTGCCTATTATTTA
ACAGAAAATGAGTTACGTAAGTCTCTGAAAAATACACTCT
TGATAACATTAAGCTTTAATAAAGGTTATTTATGGCTCCC
GAAAAGTAGTTCTTCTCTTGCCAATTGTATTCCATAATTC
GAGGAAACTTAAAAACTTGCACCATGTAGAGCAGAGAAAC
CTGAGTCAGCATCTTCTCATCTCATAATTGGGAGAAAGGG
GCAGGAACCACGGTCCTCCTAAGACAGCTGGGAGATGAAG
CACTCTTCAGCCGCCTCCTCGTTCCCGCCCCAGTCCTCGG
CTCCTGGGAACCAACATCCTTCTTTGCAGCCACACTCGGT
CTTGCTTGGAATGTAGGCTTTTCCCCAACTCCCCACTGCT
GAGGCAGGCCGGGTCATTGCAGCTAACCTGACTCTGGGTT
TACCCCGCCCAAGGGTTCCACATCAATGCTAGGACGGGTA
CTCTCAGAAGGCTTCCTATAGCAACAACATATGTGGAAAG
GATTATGTCATAAATTCTGATCGGTTTAACTGCAAGATCT
TACGGTGTTTGGAATATCTTTCTCTTATGTAGCTGGAATT
TCAGAGTTCTCACCATGAACTTGTCTGGAAATTAATATGC
AATATGAAACAATTTCTTTGCTCGTCAGCTCAACTCTAAC
AGATTATGAAAAATCTAACTAGTATCAACTGCCTTCATTT
ACAGATAAATGTCCTCCCTTCTCATTGGCCTCTGTCTCCT
TGTCACCGGCATTTTAGCAAAGGTCAGTCTCTAAATTGAA
CAAAGGATGAGACAAAATATTGTGTTCATGTGTGGGAAGG
TCGCTTAGTCATCTCTTTGTTTCCTGATTAGGCTAACTCT
CCACGGTAACATTTTACTTTCGTTCTGAGGTTATCTCCAA
AGAGTCCCCCAAAACTCATTTCTGTGTGTATGCTTTATCT
TTACTACCTGAGAATTCTCTTACTCCTAACCTGAATACGT
CATATTAACATTTCAATACTCTTTCCTTCATTAGGTGCTC
AGTGGTTCCATGCCCATGTTTTTCCTAAGCTACTATCAAA
AGGTCACTGATGGCCTCCTAACGGGTAAATCCAAAGGACT
ATCTGTAATTTGCAAACCCATAGGCTGTATTTAATCCTGC
CGGCCACTGCCTTCTTTATACACTGAAAGCCAGCCTCCTT
CTAAATTCCTCTTTCTTGGTTCTAGTCCTTTTGCTCCAAC
TTATCTTTCCTAGTCACTTTTTACAGATTCTTCCTCCTCT
ACCAAATGCTTCATGAATAGCTTGCCCTAGGATTCTACTA
ATATATCTAGCAAATCAATGCAAAGTAGGGTCTGCATGTA
AACGGTTAAGAAGTTAGGATGATATATTTTGAAAAAGAGA
AGGATTCATGGGGACTGACAGCTTTATCCCAATCTGCAAG
CCCCTAACAGCCGACTTGCTTTGTGGTGGTGAATACAGAA
GGGCCTGAGTCAGGATCATCGTGGTGGCAAAGAGCAGAGA
CTCATCACCAAACCAACTAATGCACTTATCGTACTAAACC
AGAGTTACTTGTTTTCATGGCTGTTTCACCAGAGTGAATA
CTCTGAAAGATAAAATGAAGTAAATCAACATAAATTCAAT
CATATCAGGTCCCTATTTAGAACCCCTTGATGGAGTCTCA
ATGGATTTAGAATCAAAATCCACACTCCTTATGCTGGCCT
GTAATGCCTAAATGTCTGGCCTCTGGCTACTTTTCACATC
TTCCTGGCCTTCTCACAAATATATCCAGCTGGATCCAACC
TCCAAAACCAGAAAAACTATTATAATAAATTTTTTAAATT
GTGCATGTCCACACAATGGACTAGTATACCATTGTAACTA
ATAATCTACAGCCAAGGATTTCCATGGATGTATTTTAGAA
GCATCAAGTCACCAAAGACAATATATAGTATGTGATACCA
TTTTTGTAAAGTTCAAAAGCAAGCAAATCTAAAAATAGAT
TGTTTAACAATATATTTATGATTCCTGTGGCAAAAATAAA
GGAAAGCAGGAGAGTAAGAAATAAGAATAAGATGGTGACA
ATTTCCAGGAAGGGAAGGTGAGGCAGGGGATATGATTAAA
AAGAAGCCCCACGGAGCTGGGCATGGTGGCTCACGCCTGT
AATCCAGCACTTTGGGAGGCCGAGGCAGGTGGATCACGAG
GTCAGGAGATCGAGACCATCCTGGCCAACATGGTAAAATC
CCATCTCTACTAAAAATACAAAAATAAGCTGGGCGTGACA
GTGCACACCTGTAATCCCAGCTACTCAGGAGGCTGAGGCA
GGAGAATTGATTGAAGCTGGGAGGCGGAGGCTGCAGTGAG
CCAAGATTGCGCCACTGTACTCCAGCCTGGGCAATAGAGT
GAGACTCCATCTCAAAATAAATAAATAAATAAATAAGCCC
CAGGGAGTTTCATCTCACATAATCTATATATGTATAACAT
ACATTCTTTTGTATGTAGCAAATGTCTTATAGTTTAAAAA
GAAATGTAAGACCACATTTGCTGAGCCACACCACAGCTGC
CTCCAACCAGACTGCAATTCAATTTAACACGTACTCGCTC
TGGCAATGGTGAGTCACTGCTTTTTGATGGCCAGATTGTG
ATGCTAGTCTGTCTGGATTAACCATCACGGAACTAATCAG
CTGTTACAGGAATTGCAGATTTGAAAAAAATTCGGTCATC
ATTAATCCTTCTTTTTATATCAAAACTAACTATATCATCC
AGTTTCTTAACCCTTTGCACACAGAACCTACTTTGCATTC
ATGCAGCACAGTCATTAGACCTTCAAGACATTCAGTAGCC
ATTGTGCAGTGGTGATTTTCACAGGACGTGGAGGCTGATG
GGTTTTGTGTCCTGTGTACTGCTTTATTTCTAGTTGAGGC
ATACCAGAGCCAACTGTATGTATGAGAGCCTCAGCTGTCC
CCAGCTTTGTCACAGCATCTAAAACATCTCTCATCTGACA
CCCCCTAGCAGTTTCTACATCTGCTGGTCTGTCTCTTGAG
TGACAGTACAGCTCATGCATGGATGTTAAAGAGCTTCTCT
GGAGCTCCCAGCCTGGGTTCAAATCCTGACTCCACCACTC
ACCAACAGGTTGACCTTGAGTAACGAACTTAATTTTCCTG
TGTCTTCAAATAGGAATAATCGTCAGAACCTGTCTTGTGG
GCTACTGTGAGGATTAGATAACTTAATGTATAAAAATGCT
TAGCCGCCAGGTGTGGTGGCTCACACCTGTAATCCCAGCA
TTTTGGGAAGCCAAGGAGGGTGGATCACTTGAGGTCAGGA
GTTCAAGACCAGCCTGGGCAACATGGTGAAACTCCACCTA
TACTAAAAATACAAAAATTAGCAGGGAGTTGTGGCAGGTG
CCTGTAATCCCAGCTACTTGGGAGACTGAGGCAGGAGAAT
TGCTTGAACCCGGGAGGCAGATGTTGCGGTGAGCCAAGGT
TGTGCCATTGCACTCCAGCCTGGGTGACAAAGTGAGGCTC
CATCTTAAAAAAAATTATAAATAAATAAATAAGAAAAGTG
CTTAGCATATTGGATAAATCTGCTCAGTGAGGGTCAGCAA
TTTTTATTAATTGGTATATTATTAGTTATATATTTATTGA
ATGTTATAATTATATAATCAAATATATTCAATTAGTAGAA
ATATATATTTTATTAATATTGATATATATTTAATTACATG
ATTGAAATTATTGATATAATTCATGTTAGCATATTACTAT
TAACATATTAATATTATATAATAGCATCTATCTATGTATA
TGTATATATGTGTATGTCTATACACATATACATATATACT
TATATATACATATATACACATATAAATATATATACTTATA
TATACATATATAGACACACACACATACATATATATTTGGG
TTATTTTTCAATCTGAGCCAACCAGAAAGACCAAGCAGAA
AAAGAAGGGTTGCACTGAAAGATCAAAAGTTGGGAAAGTG
TCCAAGGGATGTAAAGCCAAGTTGTGTACTGGAAATGAAG
AGGCTGGAGAGTCGGTTACCAGAGAGCAATCAAGAGATAA
ATCAGAGTCCAAATCACTGGGAAAATGTGAAATGCAAGTC
ACATCCAGCAGCCCAGTGTCCACAGCTGAAAGGGGAGGGA
GAACAGGCAAGCTCTGACGGCTAGGGATAGGCAGCGTGGA
ATCTTCCCTTGTCATTCCCCACCTGAGCTGTGCTGTCTGT
CCTCTGGCCAGCCCCAGGAGCCTCACCTTCCCGACCTGGG
GACCAAATGCAGCATTTCCCATCAGGCCATTGGCCCGGGA
TCTAACTCACAACCAATTCTCATCATCCTTACCAGCAGGA
TGACACGGACATTCAGCTCAGTAAGCCGGGTCTCCCATCA
ACAACATACCCAGGGGTCAAAGCTTTATCACTTGCTGTGT
CAAGACCTGAAATTTGATCAGAAAGCCCATGCCAATCTGA
AACCTTGCTCTGCGCTTCCGGCTTACAAAGGACATGCTGA
CCCTCTTTTGCTTTTTCTTGGTCAATCAAGCAGAATTTAG
TCCCAGCACAGAGCTCTGTAAAGACAATAGATGTTGCCGG
CTATGGCCAAGGTTCTTCAGACTCAGCTCGGCAGATTCCC
CCACGCTTCTCCAGATGCATCATCTGCTGAAAGTTATCTC
CTCTCTATAAAAGGCTACCCTCAGCTCTTCCAGACATTCC
TCCTGGCCAGCCCCAGAGCACCATCAGCAACACAGTTGGT
GGGCAGCTGGTATATGGGTGGTAAGAATGTACATTCTGGA
TACAGAGAGAGGGCATGTAGCCCAGATCACACATCAGCTA
TAAAACAAGAAGAATCCCATCTCAGAGATGCGGGGACATT
AAATGGAGATAAAGAGTTCAGTGGGACAGTTGGTATTCAT
AGACGTCAATAAATACTAGTTCTTCTCCTCTGCTTCCTTC
TCTCTCCCCATTTCTGGAAGACAATCTCAAGGACTTCTGA
AGGTATTCCCAGTCTCCTAAACATAAAGAATTTCCCGGGG
TGATCCCAAGTAAAATCTAATACTAACTTCTGAATTTCTT
GGTAAATCTTCAAGCTTGCCTGTAAGAAATATAATGAGAA
AGACTGAGTTCAACACAATATAATTGGCCTTATCAGCAGA
TCGTGGTTTTAATGAATCTTTGTCCAACAAGCTCTAAGAG
TATGTCTCTTCGTATCTGAAATATTTCTGAAGATGAGTGA
AACAACATAGAAGTTCCAATTCTATTTCTCTATTTCTCTG
GCACCAGCCATACAGCAGAGATAAAATTTGCTAGTCAAGG
CATTCTCAAAGAAGAAGAGAGCTAGGATTGCCCTAAAAGC
CATCACATTTATTATAAGAGCTATTATAATTCAGCAAGAT
GACATTGGCACAGAAATAATCATATTTAACAAAATAGGGA
TATCAGAAACACACATACAACAAAGGTGGCAATGGTCAAA
GACAGCCTAATCAACACTGCTAGGAGAGTAGTTTATATAT
TTTTTGAAAAAATAATATTATATATCTATCTCACACCATA
TAGTACATAAATGGAAATTTAGAAATTCTTGGTGAATTAA
GAACCTAAAGGTTGAAAGCAAAACTTTGACACTTTATTCT
TTTTTTGAAACAGGGTCTCGCTGTATCACCCAGGCTAGAG
TACAATGGTGTAATCATAGCTCACTGCAGCTTTGAACTCT
GGGCTCAAGCAATCCTCCCACCTCTGTCCAAGGAGCTGGG
ACTACACGTGCAAGCCACCATGCCTAGATATTTTTTAATA
TTTTTTTTTGTAGAGATAGGGTATCACTATGTTGCCCAGC
CTGGTCTTGAACTCCTGGCCTTCAGTGATCCTCCTGCTTC
AGCCTCCCAAAGCACTGGGATTAGAGGTGTGAACCACCAC
AACCAGCCAACTTTGACATCTAAGATAAAATTTTTAAAAC
TGTAACTCTATGACCTTAGACAGAGGGATCTCTTTTAAAC
ACACACACACACACACACACACACACACACACACACACAC
ACACACACACAGCCTTAACTACAAAAGAGCCTTAACTACA
AAACAAAAAAGGCTTAACTACAAAGAAAAATGACAGACAA
ATTCTCCTACTATAAGAACGCCTTTTCAAAGAACTTCAGA
AAGAGAATGAAAAAGACAAGCCAAAAATTAGAGAAAGTAA
GATGTCCTTGGCACATGTCATTGACAGCATCTAGAATAAA
TAACAAAAATGACAACCAAATAGACAAATGAGAAGCATTT
CCAGAAGAAAGATAAACACCCAGCAACCACGCGAAAAGAT
ATTTGAGCTCATTAGGAATCAGAGAAATGCTCATTAAAAC
CCCAAGATTTTATTTTACATCTATTATATAAGCAAAAATA
TTAATGCCTGACAATATCAAGGATGGCAAAGATGTGAAAC
AACCAGAATTCTTACATGTTATCACTGAGAGCATGCATTG
GAAAACTCTGGAAAATATTTGACATTGTCTTATAATCTGT
ATTTGTTAGCCTGAAAAATACATATTTTTCCATATATAAG
AAATTTATATATGTTTCTTTGAAAACTCTGGAAAATAATT
TGGTATTATCTTGTGAAAATGAGCATGCATTTACAGCTCA
GTAATTTCTCTTCTAGGTATAAACCCTAAAGAAATTCTTG
CACATGTACATTAGAAGGATATATACAAGATTGTTCATAG
CAGCATGGTTTTTAAAAGAAACAATCTAATGACCATCAAC
AGTAGTTCACATAAACTGCTGCATATTTACAAAATAGAGT
GCTGTCTACTTGTGAATATAAATGATCTATAGCTATAAAC
GTCAATGTGGACGAATTTTAGAAATGTAATGCTAAGTGAA
AATAGCAAGTTGCAATAGAATACATACATGGTATATGAAA
TCATTTTAAAGTTCAGCAACAAGCAAGTAACACGCTCGTA
TGCAGTTTTTAAAAAATAGGAGAGCAAGAGAATAAGCCTA
GAATTCAGGACAGGAATTATCAATTGGGAAGTAGGAATTG
TGATCAGGAAAATGCTTACTGAGAACCACTGTAAGTTAGT
AATGCTTCTTAAATTGGGAAGTGTGCTCTTACATTTTCAA
TTTATGACTAGCTTTCGTAATTTACATATCTGTAATGTTA
TTTTAAATATGTAAAGTTTAATTTTAAAAAATTGTAAGAT
AAAATTTGCTGTGTCATGACATGTCCTAAAATTATATTGC
CATTCCAAAGCAGACAGTTGACTTGATTGTGTAGTAGCCA
ATCCAGAAGGAGGACCCATGCAAAGATTTTTGCCAGCAAG
AGAGCAGCAAAATACTCCTAACAGTGACCACAGTCAGGCT
CCATGTCTTATGAGGTTGATAAGGAGGTAATATTTTCAAC
AGTAACACAACATAGACTAAAGTCAACCTTTTTGTTTACA
AAAAGATCTAGTTATTCTATTTGCAAAAGCACTGGTAATC
TCAGTAAATATCAAGATATTATTTCCTCCTCTATAAACAT
CTCAAAACACTAATCTCTTCCCAATATTAACTTGTTGTAG
ATACACAGTTTTCTTGAAGTAATGTATGTTCTTGAACCTT
CTACTACACTTTCACACAAACTTAGAGAACATCTTTACCA
GATACACAGCAATAAAATACAAATGGAAGGTTACCAACTG
TATCAAATAAAGTATCAATATTTTCACTGCGAACCCAAGC
AAAAAGTTCAACACCTGAAGTGTTAAACATTTTACTTCTT
TAAAGAACATGTAGTTGCCAAGGCACAGAATGTACTGACA
GTTTGATAACAAATTCAGAAAAGTCAATAGAAATAAGAAA
GTTCATGTATTGCTATAAGGAAATCTGTGATATTAAAGGT
GTTTTTTAAAAATAAATAAATAAAACTTTCAAGTTGAAAC
CAAGGGTTTATTTATTTCAAAGGATATTCAGTGCAACAAA
GTGCCAGAACCCAGTAAAATCATCTTTTGGCCATTTTTGT
GATTTTTATAAGAACCATACATGTTTATAAATAATAGCAC
ATTTTAAAGTAAATTAGGAAGTGTTGTCAGTTGTAATTAC
ACAAAATTATCTGAGAAAATTCTACAACATGAATGTGAGT
GAAATAACTTTGCTATCTGCCAGAGTTAATAGAAAAAAAT
ATATATTTTTTTATTTTTATATATTTCATTATATATATAT
ATTTTTTTTCATTAAGAGACAGAGTCTTGCTCTATCACCC
AGGCTGAAGTGCAGTGACGTGATCACAGCTCCCCGTAGCC
TCAAACTCCTGGACTCAAGTGATCCTCCTGCCTTGGCCTC
CCAAACAGCTGGGACTACAGGTACACACCACCGTACCTGG
CTAATGATTTTTTGTTAGAGATAAGGTCTCACTATGTTGC
CCAGGCTGGCCTTGAACTCCTGGGCTCAAGCAATCCTCCC
ACCTCTGCCTCCCAAAGTGCTGGGATTACAGGCATGAGCC
ACCATGCCTGGCCCAGAAAACATAACTTTAAATTTCCAAC
ACATCACATCTACAATGTGTTTAACATTCTCAGAGCTGAT
GCTATGGAGCACAAAAGTAAACCTGCCATAGGCTTTACAA
ATTGCAACTGTTGAGACAGGGAAGAGGGCTGTGATGGGTC
CTTCCGCCTGGAAATGAGGAACACGGGAACAAGACCAGAG
TGAACCTGGAACTCAATAGATATTGTCTTGGCTGGGACTG
TCTCGGTTAGCAGGGCACTCTGCTTGAAATCAGAGATACT
TTTAGCTCCAAAAGCCATTCAAAATTATATATAAGGTATG
ACACAGGCATTAAGGATGATGCTGTAGATCCCAAGGAGTT
CACATCAATGGTTCAGTTATCTCTACTAAAACATTTAGAA
CTCAACCATTTTTCAGGTATATTGGTACACATATACACAT
TCAAGCATGAGTATATAAGTAGGTAGGTACATAGAGACAG
ACATACACTGAAAAAACATCACTTATGGATAATGGGCAAA
ACTCCACAGTAATACTTAATGTTTTAAACGCCTAAAAAGA
AAAAAAAATCTGGAAACACTTCCAGAAGACTGGCATCTAT
AACAGTAGGTTCCAAAGCAACCATTTTTTGCTATTTTAAG
ATGCCTCATAAGAAAAATAAAAAGGAGAAATTATTTCTAA
AAAACCACATAAAAGAATTCTAGAACTACAGCATATAATT
AAGGTGCCCTAAGGGGACACCATCCAGATTGACTGTGATT
TGTAGAGGTTATATGGTACATAATATATCTATAAAATATA
ATGCAAATGAGACTTAACATTTTAAAAATAAACAGAAAAA
TATGAGCCTTCAGATTGTATTATAAAATCTGCATATTCAA
GTGCTATGTGTAAGTATATGATTCATTCGGAAGTCATACA
TTATTAACAAGACTAAGGCTTTACAAACATAAAGATTGAC
TCATAATAACACACTTAAAATCTGGAGAAAAAACATTTGT
CAGAAAACACTGCAAATAGAAAACCTTAGTTAACAGTGTT
TTTTAACCTTCATTGATCAACTTACATAAATCAGGGACTC
TTGTTAATGTGGAGTATATTTAATAGATCATTTTTCCCTT
GCTAGAAATGGAAATACTTGACAAATACTATTGATTCCTG
ATCCTGTGTCATTGTTGGAGTATTTCTAACAGCAGAGTCC
AGAATAGCCCTATTATGAATTTACTCCGAAATATTCAGCA
CAAATTAAAATGGAGTCACCATACTCTGCTAACTCCTATT
TGAAAAAGCAGTTGGGATATTAGAGCATGAGATTAGCAAA
TCTCAGATTAGGTCTGAGGGGAAACAAAAACCAAATAGGC
AATGGCCACTCACTCCATTGAGTGTTATCATAGGTAGGGA
AGGGCCAGATGAAAAGAGGGGTCGGGGTTGGGGTAGCAGG
TGAGCAGTGAGGGAGGAAGATTCATAAATGCAAATGGCCA
ACATCAACAGAGAGCAGGTGCATTTGAAATCAAAGTCCAT
TGCAAACAGAGCCTACTTTAGGAGGAAGGGACTAAGGATG
ATGCTCTAGCACAGGAGGAAACCAAGTCATATAGGAGGAT
AGAAGCCAGGGTGATATTAGTAAGAACAGACTGGTTATTT
ACTATTTAATGTTACCACTAATCTAAAGACAGATTCAAAC
TCAAGATACTTAAGGAAAACTCTGCCTCACCGATTTATTA
TAAATGCACCATCCTCTAACCTCACTATATGCCTTCTGTG
TAAATATTAAACTAGATTGAATGAAGAAAAATGAAACTTT
TAAAAAATTCTCATAATGTTGAATACTCCAACATAACTAA
GCATCCTTGAAACAATCTCTTTTAAATTAAATGACACCAA
TATTCTTTTTTTTTTTTTTTTTTTTTTTTGAGACGGAGTC
TCGCCCTGTTGCCCAGGCTGGAATGCAGTGGCAAGATCTC
GGCTCACTGCAAGCTCCGCCTCCCAGGTTCATGCCATTCT
CCTGCCTCAGCCTCCCGAGTAGCTGGGACTACAGGCACCC
ACCACCACACCGGCTAAATTGTTTGTATTTTTAGTAGAGA
CAGGGCTTCACCATGTTAGCCAGGATGGTCTCAATCTCCT
GACCTCGTGATCTGCCCGCCTGGGCCTCTCAAAGTGTTGG
GATTACAGGCGTGAGCCACCGCGCCCAGCCAACACTCTTA
ATCTTTTATCATGAAAGTCAAACTCTCTTTTAATGCTCTT
GTCCCCTTTTATAATGCCTACCAAGCAATTAAGAATCATG
CATACAAACTGTATGCCTGTATAGACAGGTATTTTCCGTG
TGTAGAAAACTTAACATGCAGAGAAAGAGATCAGTCACTC
CAAGGTGAAAGACCCACCTGACCCAGCTACTCTTTCCAAC
AAGCATCCTCAGTTTATTGTCAGAGTGTGTATTCTCAAAG
TAATCTCAATATTACTAACAATCACAAACAGCTGACCTTG
TGCAGGTGCCCTTCGGACCACTTTTCAAGTGTCTCCTGTA
ATTCTCTCCACAACCCAGTGAGATGGATTCTATTCTATTA
CTGTCCTCAGTTTACAAACGAGGAAATAAAGGTTTGAAGA
GATTAAGTAATTTGCCCAAGGCATACAGCTAATAAGGAAC
AGTGCTAGGACTCAAACCAATTGTCTTCAATTTCAAGCCC
CAGTAGAAGCAGGAAAACACACAACTATTGGGTTCTTGCT
TCCTTTTTTATTTTCAGAGCCATTTCAAACCCTGTCTGGA
TGCAATAAGCTGATAAAAAAAAAAAAAAAAAAGAGTAGTT
CGTTGTATCTACAGCATCTGTATCGAGGCATCTGGGTTTC
AAATTCATCTTTCTGAAACTCTTTTTCCTCATCTGCAAAT
TTAAGTCAACATGCTTTTGTAGTATCAGTAATAATAATAA
TAACCTTAACAGTCATCATAAGGATTAAATGGGCTATATG
ATTGCCAACAGCTCATACTAGCAGGCTTCTTGCTGTCATC
TCTCTAAAAACAAGTTCTGTCATTCAATATCCCAAGTACT
TGAACACAGCAAAGGACCTCTCCTAGGATAGAAATCCACT
CACCATTCTGTGCCTATGGCCTGGTATAATACAAACAACT
GTTCCAGAGACAGGAAAACCTGAGTCCTGACTCGAACCAC
CAACCAGAAGCTCAGGAACCTCACTGGGGCCCCACAGTCA
CATTCATAACCAGATGATTCCAGCAAGTCCTATGCCTCCA
ACATGCTAATGCACAGTGAGTACATAAAGAAAGTCCATCA
ATTAAACTCTGGTTCTGCCAGAAACATCCTACAGCAAAAG
AAAATTTAGTATTTAATACATTTCTAAAAAGATTTCCTTG
CTTTCTGCATCTCTTTTTACCCCTCCTAATAAAAGTATGC
TATTCTGTTACCTGCCTGTGAAATGTTCTCATTGGAGCAC
TGCCTTTCCTCATTAAAAAAAATATCAAACAGGTATTTAA
GATGAAAAATAGCCATTGTTAAATTATCAGCTTTTTTGTT
TTTTCTGCACAATGGCCTGTAAACAAGCAAGGTGACATAA
TTTTCTAGGAGCTCACCTCTGGCCTCTTACAGATGCTTCT
CACAGGTGGTACCCAGTTTGCACACTGTTCCCTTGATGAA
AACTAGGTTAATGATAAAAACTTGTCTGTCTGGATCCAAG
CCTAGGAAGCATAATGAGCTTCACCTACCCAACAGCAAAC
AACATTCAAGGTCTAATGAAACCGCCTACTGATTAAATTC
ACCTTGTATGACCATACATTAAGAACTTGGTTAAAAAGGA
ATAAGATTTCCCTAATAGAAAGAATTAAACCATGATTTAA
TTACACCCCAATAGTACTAGTCAGAATGGAGATCATTTAA
GCCAGGGGCTCTGATTAATTTCCTCCTCTCTTCTCAAACA
TATGCATATTTTTAAGGGCACAGCCAAGCTAAGCTGACTT
GCTGCTTAGCAGACACTGATGTTAAGGCAAATTGGGCCAA
CATCCAGGAAACACAGAATGGATGAGAATGAAAACTGCTT
TTAACCTCTTGGGGGCAAAACAGAAAATCCCGTGGGTGAA
AGCAGATATTCCCATTGAAAAACTCCTTATGATAGCATAG
AGCTTCATAATCTTTAACCTGTTTGGGAAGCAAAGCCATA
CCATTACTCACTGGGTGTGCTGCAAAAATATGAAGCAATG
AGGCAGACGCAGATGAAGCTATGGAAGCCTTTTTCTAACC
CACTGCACTGCATAATTAGAGAAGCCTGAGGAAATTAGGT
TTTGAATAATGGCTTCCAGAGGAGTCTCAGAGATTTTTGT
CTGTTTCTAGATAAGATGTGATTAATATTTTGATAGTACA
AGTGGCGATCAGCCAAAATTTCAACAGAACGTTTACCTAA
GACACTGGGCTGCGAGGGTTTCTAACACATAGTAAGGAAA
TGAGTATACAGAAGTGAGATTAGATAAATCAAAGGTATTC
TGCTTCCGTTATTCATATTGGCACCTGTATTTCCTCTAGA
GGTGACCATCAACAGGACAGGCTTCGTGAGTTCGAGATGT
ATGGCAAACAGGGTTTAGAATGAGAAAGTCCTCTACCTCC
AAAAACATCAGTATCTGTATCAATCATTTAGCAACTACTA
CATGTCAAAAGGTATATTGTTACTGACATTTTAAAGCAGA
GTACTTTAAATATCTTTTTTTAATGGGATAATCTATTTTT
TTTTTTTTTTTTGAGATGGAGTCTTGCTCTGTTGCCCAGG
CTGGAGTGTAGTGGTGCAATCTCGGCTCACTGCAAGCTCC
ACCTCCTGGGTTCAAGTGATTCTCCTGCCTCAGCCTCCCG
AGTAGCAGCTGGCACTACAGGTGACCACCACCACACCCAG
CTAATTTTTTGTATTTTTAGTAGAGACAGGGTTTCACTGT
GTTAGCCAGGATGGTCTCGATCTCCTGACCTCGTGGGGAG
AATCTATTTTCAAGAGAAGTCACCCAGCTGGCCTCATCCT
CCCCTTTACCATAAACAATATCCCTCCTGGAACCTCCAAG
AACTAGAACTACTCAGAACCCAGACTAAAAATCACTGGTG
TCACGCAGATGCCTACACTTTCTTCTCCACCAACACCTAA
ACAGAAACCTATACCTACACATATTCTGTTTTCCAGAACC
ACCTCTAAGCTCAGACACGTTCTGTGTTTTGCACCAGCCA
TGTCTTCCTCCAGCCCCACAACACAATAGCTAACTATAGG
TCATATCTTCCTCCTCAATGTCTTCATGAAAGGTTTTCTA
TATCTGCAGGATAATAACCTGTTTTGTTTCCAAATTTCCT
TCTTGTATCCTCATGAGGCACTTTAACAAATATTTATTGC
AAAGATTTAAAACAAAACAAAGGCTTGTGATGAGAGTGAA
CTGAAATACATACTTTTTTTAAGCTACAAAGCTGCTTCTG
CTTAGTCGTATTTTATAATTAGCCATTCTTCTGTTAGCAC
TGCCGTTACCCAGACCACCTGGCAGAGACGGAGGAGGGTC
ACAGCTCTCAGTGTTATCATCGTTCAAGTCCTCATTCCGA
ACCCGCCTCCTCTCCCTTCCACCTTCTACAGTGGATATGC
AGACTCCCTCCCAATGCCTTCAAACATGTGGAGCTTCCTG
CTGCCTAAGAGCTTGGCACTTGCTGCTTCTCTGCTTTGAA
CGCTCTTCCCCTAGAAGTTTCCAGGGCTGGCTCCTTTTCA
TTATTATGACTCAAACCAAATGGCACATCCATAGAAAAGG
AGAACTGGATTAACCCACCTTTTCCTCCTTTTTACTCCCA
AATTCCATCTTGCTCTCTTCCTATTACCATGTGTTTTTTT
TCTTTACAACAAAATGCTGCCTGCAAATACCTTGTTTGCT
TATTTTATTGCCAGAATCCCTCCATCTTCCAAAATAAACT
TCAAGGGAGAAAGGCATTTATCTACTTTGTTCACCATTGA
ATCCCCAGCACCTGTAATAACGACTTTCCACAATAAGCAC
TCAATGAATGAATAAAGGATGAAAAAAAGATGCCCAAACT
GAGCTAAATCAATATAAAACAGCTGGTTTGAAAGGAAATT
TTTACATGAAAAAAACACAAAAGTTAGAGATCCACATGCT
TAGAATTTTCAGTAAACAGGTTATCATGCCTATAATATAT
GAATTATCCATAGAACAGAAACCTATTTAGATACAAATAG
TATATTTCTAGAGCGCCAAGCAAGTCTGCTTACTTTATCA
TTTTTTGTTTAAAGTATTTCATGTATGTTATATATTTAGA
AATGTGAAAGTAAAATTCCAGCTGTATTTATTTTAAAAGC
CCAGCAAGATATTAAAAGTGTATTTTACCCAGTAAAAAGG
CAATCACAGCAGGGCACGGTGGCTCACATCGCAGCACTTT
GGGAGGTCAAGGTGGATGGATCACGAGGTCAGGAGTTTGA
GACCAGCCTGGCCAATATGGTGAATCCCTGTCTCTACTAA
AAATACAAAAAATTAACCAGGCATGGTGGCACATACGTGT
AATCTCAGCTACTCGGGAGGCTGAGGCAGGAGAATTGCTT
GAACCTGGGAGCTGGAGGTTACAGTGAGCCGAGATTGTGC
CACCGCACTCCAGCCTGGCGACAAAGCAAGACTCCATCTC
AAAAAAAGAAGGAGGAGGAGGAGAAGGAGGAGAAGGAGAA
GAAGGAGAGGAGGAGGAGGAGGAGGAGGAGGAGGAGGAAG
AAGAAGAAGAAGAAGAAGAAGAAGAAGAAGAAGAAGAAGA
AGAAGAAGAAGAAGAAGAAGAAGAAGAAGAAGAAGAAGAA
GAGGCAATCACACAGAGTAACCCATCCATATCATGAGCCA
AGACAAATTCAGAATGATCGCTTGATATCTGGGGGAAAGT
AAATTACAGTCTGATTAGATGACATTTAGAAAATGATGAA
TACATGTTGACACTAACTAAAATTTAATAACAATTTAGTA
TTTTATATAATTACAAACATTTCATTGTATCCGTATTTTT
AAAAAGTGAAATAACCATGACATACCCAAGGTATTTAAAT
TTCCTATTCTGATTATGGAAGACCTAAAGATGAAAGCAAT
TGTCATGTAATAAATATCCCAAATGAAACATGTAATCAAC
TCTGTTCTTTTTGGTTGACTGCGAAGAATAAAACAAAAAC
AGAGCACCAATAACCATATTGTTTCAAATGGCCTGGACCC
CATGGGGAGGAAAGACTTGAATAGACTTAAATATTCCTAG
TATATTTAAGTCAATGCCTAAAATATCAAAAGGCAAAACT
ACATTTGACCATCAAATTAAGTCTACAACCAAGGGAGAGC
ATTCGACATCTGAAAGTGGTGTATAACTGACAGCTATCAG
CTCTGTTCTTTATGCTGGCACACACATTTAGCAAGAACAG
AGAAAAGTGAAATCTAAAAATTCTAAATTCCTTCCCCCTC
CAAAAAAAAATTTTGTCACCAAAACTATAATTCAACTATT
ATTGGATAGACATTTTTTCACCTCCATCCTCAGGAAACAC
GGATATTCCTCTCAGCAAAAGGCAGGAAAAGAGAGAGTAT
AGAACAACAGAAGGCTTGGAAATCTATCAACCTGATAATC
AGTCCTCTTAAGAAATAACAGACTCCACCTTTAATGAGCA
GAGTTATGAGAAGATAGAAACCGTCAATCAAAGTTTATAG
CCATCAAATAAATGACCCAAAGGAAAAGTATGGCATAAAA
ATTCTAATATGAAGTCTCTAAACCAGCGTCTCTCTCCATC
TCTCCCCCAACCCAGCAACCCCTGCATGAAGAAGTTCAAA
CTTGCTTTTCTTAAAGCTTCTTTCCTAACAACATTTAACG
ATCAATGCCCAGGAATTTAAGAAGGACACTGTCATGGAAT
GAAGCTAACATTTGTCCTCTACTCTACAGCTGGCCAGGGC
TACTAATCCCAATTACAGAAGAATTGTGTGCCATTACAGG
CCTTTTCCAAGACACACTGTGATAGCCCAAGCTCCAGGAT
TACTGTTCTCCTGAGATCAGTAGCTCAATGAATCCGTTTC
CCTTTGGCTTGGCGAGTATCCAGGAAAAGAAGGAATTGTT
GTTGTTTGGGGTTTGCTTTAAGAAACAGAAATTCAGCTTA
TTTCCTGACTAGGCTCCTAACATGCAAATTTTTAAAGAAC
TTTCTTCTCTAAACTGACTTCACATAACTCTACTTATATA
AGGCCTGGCATAGTGGCATGTGCCTATTGTCCCAGCTACT
CTGAAAGCCGGGACAAGAGGATCGCCTGAGCCTGGGAGTT
CAAGGCTGCTATAAGCATATCTGTAAACAGCCACTGCAGT
CCAGCCTAGGTGATATAGCAAGACCTCATCTCTAAATTAA
AAAAAAAAAACAAAAAACAAAGGAGGCGGATCAATCAGAC
ATCAGTTCAGTTTCATGTAATATCACATTAATCAATTTCA
CATACTACATATTTTGAAATAATATCAACTTCCAAAAAAA
TTTTTTTAAAGAACTATATTTATTCCCTAATTTAGAGAAA
ACTATTTGACAGCTCCTTTGCTTACCTGTCCTGTAGGCAA
GAATGATCATGCTATTATATTCACCAAGTCAAAACGTTAT
TGCAAACAAAAGGGTAGCCTCACCATCATTCCCAGAGATA
CTACTCAGCAAAACAGCCCTTACTGAGGTGAGCTGCTGAA
TAGTTTGTGGCCCTCTAAGAAAAGTGGGACCGTTAGTCTA
TTTGATGTGATAACTATCGCTCTATCTAACCAGTATGTGA
AAGGCAGAAAATTCTGAGAGTTTCATATCATTCTGGTGCC
TACTCCTTTGATTGTAATCACTGTGCTTTTCTCCTCTCTT
CCCCAGAATGAGAATCAATCCCTGGAAATCTCCAAAAGGA
CAGACTCCTAAAGCTGCCAACAGGGATTCACCAAGAACAT
CACTGCAGATCTCTGCAGTCGGTTTCATCAAATATTCAAC
AAAGCACGGCTTTCAAAATCAAATAAAAAAGCTTTGGTTA
CAGCTTTTATGGGTGAGCTTAGAATGCTAAGTGTTAATAG
CCCATCTGCAATGAAGAGGTTGCTTTCATTTGTTTATTTG
TTGCTTCATTATTTGTCAGCATATTTTCATTCAAACCCAA
ACAAAAGCATTTAACTTCATCTCGTGTAATCTTATGCCGA
GTATAATCTCTGGTGACTACTGATTTTCTTAAGTCTTTCT
GTACAGAGATTGAACCTGAAACCCTAGAACCCAGTGAATT
CACGCTGATGTTTTTATTTTCTCATCTCTGAACCAATATG
TAAGGCAACGAATGATCTAAGCTTGATGAGACCTTCTGCA
CTGCAGTACAATTTGTCACTAGAATTGCAAATGCTTTATT
GTACCCAATTGCCAACATGGAATTCAGGCATTCCAGAGAA
TTGTTTTGTTTTCTTAAATACTCATTACACGACTCAATGA
TGTAATATGTCCAAAGAAAAACATACATGCTAGATTTTGC
CTGCTTTTCAATGACTAACTTTGTTATGTTCATGCATTTT
AAAATATATGGCTAATTTCACTTACTACAGAGTTTCACTC
TAAAAAAAATGCAAATAATTTAAAAATCTAGACTCCGGCC
CTGAGAGACTTCAGCTTAAATTTTATTGAAAAGAATAGCA
AATCACAAATTTCAAAGGATCCATCCATGTGTACAAATAT
TGCATATGCATCAGAAAACAGAATGCTTAATTGGCTCATT
TTCTGTTCCCAACACAGTCATGCAGAAAGTATCTGTTTTA
CTGCTGGTGCTGTCTAATATTATTTTTGAAAGATTGCTGA
CAAATAAAATCAGAGAAGCAGATGAAAGTTGGCAAGGTAC
CCAGGTGTTCTAAGTCAGATGACTGGCATTGGCCCTTAAG
AAGCTAAATTCCCAGGCTCATTTCAGCCTAATGGAACCAG
CCCCCAGAAACACACATATAGATAAACACCCAGTGGTGGC
CTGACAGGACTCTCACCATGCTGACAGTAGGTCATTAAGA
TCATCTTCAGTTTTTCACTTTAAAGTTTTTGTGAGTTTTT
TGTTTGTTGGATTTTTAAAAAATTTTTGGAGACAGGATTT
TGCTCTGTCACTCAGGCTGGAGTGCAGTAGCACCATCATA
GCTCACTGCAGCTTTAAACTCCTGGGCTCAAGTGATCCTC
CCACCTCAGCCTCCCAAGTAGCTGCGATTACAGGCACTTC
TCACCATGCCTGCCTAATGTTTTTAGTTTCTTTGTAGAGA
TGAAGTTATCACTGTGACACCCAAGCTGGTCTTGAACTCT
TGGTCTCAACCCATCCTTCTACTTTGGCCTCCCAAAATGC
TGGGATAACAGGTGTGAGCCACCATGCCCAGCCTCACTTA
ATTATAAATAAAAGGACATTATTTAAACTATATTGAACAA
TATTATATAATTTGAGGATAAGCAGATCATAATTTTCCCC
ACCCTAAGGAAAGCCAGGGCCCAATTTTGGGCCCAAGTCT
CAAAAATTTGTAATTCAAAAATCTGTCTTTACAGTGCTTT
CAATGAAGCAAGCCAAAAGATAAGTGATTTTGATCCATTT
TAAGAACGTTTGCCTCTATTAGTTCAGCAGCAGTCTGCCC
ATGAACTTGTTAATTAACACTTAAGACTTTTCCCCTGAAA
ATAAGTTTCATTTCTATAGCGTTACTGATTTTCAATCATC
TCCAGGACATCCACCACTTTACCTCACTCTTGTTCCTGCC
CTATCTGTAATCTTATTCCAGGAATATAAATAAAATGAAT
AAATGCAAGCCTGGGTAACACAGTGAGACCCCATCTCTAC
AAAAAAAAAAAATTAATTAGCCAGGTGTGGTGCATGCGCC
TATAGTCCCAGCTACTTAGGAGGCTGAAGCAGGAGGTGTT
CAAGGCTGCCCAGAGTTATAAGCATACCACTGCACTCCTG
CCTGGGTGACACAGTGAGACTGTGTCTCTTAAAAAAAAAA
AAAAGAATAAACAGCACAAAATCTGAAATCATTTACATAG
CAAATAATTCTCTGAAATATATTCCTACACAGGGTAGGAT
TATTTCATGATTTTAAATATATCAGAATAGGTATACGGAG
TATGGACAGGAGCTAGACAAAGTCCCAATAAACGTGGAGA
AAAACAAAATTGAAAATAAAGATATGTAAAATCAACTTTG
AGGTTTGGCCTGAACTGGATTGTATTTATAAACATAACTA
AAGAAACCCTATGTCTATCAAAAAGGTAAGAGGTTGCCGT
GACCTTTCATTTGAAGCTCACCAAGTGCCCTCTGGCTAAA
GCGTGTGAGAAGCCTCACTGGCCAGCCCACCTAACCCAGC
CATCAGTCAGTCCCTGCCACGGGGCCTACTGCCAGCCCCT
ACTGCCCGGCCCTCATGATTAACTGGGAGCTTTACCTCTT
CTTTTATTTATGTGTTGCCTGTCTCTGCTTAAACCCCACC
TCCCTCTCAGCCCAACCTTGAATATTTGTCTTGTTTACAC
TGTACCCCAAGAGCCTAAACCTACTGTGCGTCAAACAATG
CCATGGCTCACCATGTCTACACCTGGGCACCTGTGAAAGC
CCAGCCCAGCCGACAGTAGCATTTCTGAGCATCAGTTAAC
AAATCAGCATTCTGATGTTATCCCTCAGGTTCATATGAGC
TTTCTGAATTTGTTTTTGTTTTTTTGAAACAGAGTCTCAC
TCTGTGGCCCAGGCGCAATCTCGGCTCACTGCAACCTCTG
CCTCCTGGGTTCAAGCGATTCTCCCGCCTCAGCCACCTGA
GGAACTGGGACTACAGGCACAGGCCACCATGCCCAACTAA
TTTTTTGTATTTTTAGTAGAGACGAGGTTTCACCATGTTG
GCCAGGCTGGTCTTGAACTCCTGACCTCAGGTGATCCACC
TGCCTTGGCCTCCCAAAGTGCTGGGATTACAGGCGTGAGC
CACTGCACCCCAGCCTTCGGTTACATATGAGCTTTCTGAA
TTTGAAGCAGTAGTCTCATTAACTCCCAGCCGCTAATGAC
ATTAGGTTTCTGATCCTGAAGTCTGGCAGAGACTCCGTCA
GCAGCCTGGGTGAGCAGTCAGGCACCTGGAGACCGCCTTG
GCAGTCCCTTAGCTCACCTCCTTCATGTGTATCTGTGTGC
ACATGAGCAGGCTCAAAAGGTTTGACATCTGAAGTCTAGA
CCTCTCAATTGTTGATCAAATCTTTCTGGTAAAACTAACA
CACTCCAGAAGCTGAGGAGCTAACACAAACATGCGGTGTA
TTTCCACTCCCTCTTCCGTCTCTATTCTTCAGAAGACCAA
TTTTCCCACCACCCATGAACTATGTGAACTTAAGAGAACT
GGGTATGCTCAAGTACATAACACTTTATAAAAAGAGGTCA
AAGGAATAGTCCTCAAGGAATTACTCACCTTAACCTAGTG
AGATGTAGGCCCAGATGTGTGCATCCAAACAAACAAAAAT
AAAACCAGGAGATCTGCAGATAAACCAATCAGTGTTTATA
TCAGTAATGCCAAGGGCAAACCCAGAGGCCTGGAGGGTAC
TCAAGCACACCTCCTGCATACTGGAAACACCAGGAGTTGT
GGAGGGGTGGGGGGTGGGGGGCGGGGGGCGGGGGGCGGGT
GGTACTTTTTGCAAGCTACAACCCCTTTTCTGTAACTGGT
GAGGAAATGCTACTGATGGGAATGTGGTATGGCATATTCC
TTAGGTGGACGGTAAAAGGGAGAACGGCTGGTTAACACTG
CATGTAGGAATGGGGTTACAGGTATCTTAGAGATCACTGT
GGATTCCCAAAATCAGCAACCAGTAGAGAGGGTTGACCGG
AGTGGTTGTGTATTTCAAGTCAAAATTAAAAGCTAAAACA
GGAATGTATCTAAGGCCAGTGTGTGCTATTGTTCAACCTG
TCTCTAGTCCATAAAGAGTACATAATAACTATAATATCAA
ATAGCACTGGATAAGCAGATGGAGTTTCTGATGGACTCCT
GTTTCTACTGAAGTAGCAGTTGTAGAGATGAAGCCTCTTT
CCCTTGGAGAGTCTCAGATTGCTTAGTAGCCACCCTTTTG
TAACAGCCCCATTAGACTCCTGGAGAACGTTCTAACTCTA
TGTACAGCAGGCGTTTAGAGGATGAGCCTTGCAGTTTATC
TTTCCAGCCCACAAAACACTATCCTATGGAAATTGTTTCT
CTACATAACAGGCTAAGTGCTTCTCCACTTTACAATATCC
CTCTTTCCCTGCCTGTGCCCGCGGTTTCTCAAAGTAACCA
GCTCAAAATAATCAATATGCCAAAAACATGTATTTTGAGG
TATATTCTGATCTCCTATAGTCATATTTTGGGGTGCTGTA
TCCTGGGCACCAACAACCCGAAGCATGTTTAAATAGAATG
AACATTAGCTAAAAGTTTCCAACTTTATGTTGCTAATACA
ATATTTGGATTGCAAAACCAATTTTTTGTTGTTGTTGAGT
AATATTGATAGGAAATGAAATTTAAAGTTATGGAAAATGT
TAAATAGGGCCACACCCAGCCCTACTTAACCATTTTTCAG
CTCCTTGAGATTAGAGACTAAGGTTATTCATTAGAAAGAG
GCTTTCTGACAAGCAGATGGCCAATAAAGATTTGTTGATG
AATTATCTAATTATGTGATGGTGTGATCATTCCACATTCA
CATACTGTATAAAGGTACAAATGCTTGATCATACATAATC
CACATAAACAGTAAGGTGGCCAATCTGTTGCAAACTTCTC
CTCCCCAGAGTAAGCTACCTATGGCTTCAGAACACTAATT
CCAGCACAGCACCTTTTATGATGCAGAGGATTAACAGAAT
ATCCCAAATTTCGCTACTCGCTCTGATGATGCCCTGGTTG
TCACATTTGCCACAGGAAGCAGGAGAATATTATTTTGTTT
TAATTCATTTACGTGTAAATATCCACATAGAGCTAGAGGC
TGCCACATTAGGCAATGCAAACCAAACCAAACCAAAAAAA
AAAAAAATTTCTAACACATAACAGGTGCTCAACAAATGTT
CACTACACAAATGAACAAAGATTTGCCATATTTGCTATAG
AAAACAGGTGGGTTTTGGAACCAATAGACTTTTATTTGAA
ACCTGGTTAGCTGTTTTACTAGCTTCAATATTTTGCCTTA
TTGTTTTATTCATTTCTACCCAGATGTGAGCTTCTTTAGG
TTAGTTGTCAGGTCTTTTTTCATCACTGTATCATCAGCAC
ATAGTATCTTTATTTACATTAGGAAAAGAGTAATTAATAC
GAATATTTGCACGTATCCATAAATGATTAAAGGGGTGAAT
GTGTGAAAAGCACTGTCTTCCCAAACAACTGCTGTCTTCT
AGTATGCATGGAAAGAGACCCACTTGTAATTTCACAATTT
GAAATACTCATGTGAATATTTACATGAAAAAGATGTCTAA
TAAATTATATATTCTTTATTCAAATGCAGTTGAAACAGCA
TTCTTAGAGTCAATTTTTTAATTAAAACTCCTGAGTTAAC
AAACTAAAAAAACCCTCCCAGCTGATATAACTATAAAGTA
TTTCCATTAGTAATATTTAAATTCATTATCAACTCTCTGT
GCACAATGTTCTCCTTTTTTTTCCCAAAAAATTTTCTTCA
CAGGGAAGACAGGGGTGTCTTATACGGTGTGGAAGGTACA
AAAAAGCTAGAAAGTTATTTAAATCTTTGGGATTATCATT
AGAAAAGAGTGCTTCAAATCCATTCTGTTTGTTGTAAGAA
GTAAAAGGTCATAATCAAACACACATTATAATTACCACAT
CATCTGATCTAATGTTATTTTCAAAATACTTAAATGGTTC
TTTTTACCCATAATATTTGCATGCAGAGTCTACAGATAAT
TCCTAATCTATACATATCAGCATCTCCTAATTAACATGCT
ATCCAAAGAATTATTTAGATTTATTTTAAGCAAGTTTAAA
ATACATGATTTCTTAAATTCCTGTAAAGAAAACAACTTCA
GTGAGCCATACCTCTAATTAAACACAGTCTCCTCATGGGT
TTAAAATCCAGGAATGTGAATAAGCCTTTGTGGAAACTGT
TTATGTTTCTACGTGTATAAATCATTAGTAATAAAATATA
AATTATAATGATTTAGAATGAAGTTACAAAGAACAATTCT
TTCTTTTATCAATTTTCAGAATCAGCTCTTAGTTTCTTAG
TTCTTTTGGGTTTTTTTTTAAAAACCATCTATTAGAAGGA
GAAAAATTCCAAGTTTAAACCAATCAACTTGAGTCTGTAA
AATCTCACCTTCCCAGAAAAGAACTATAAAGACCAATGAA
AGGCTGTCAGAAAACATTAGTAAAATGGACAACTCAATTA
GCAGGATGAATATACACTAAGACACCCAGGGCTACACTGC
CCATCATCCCTTCCATTAAAAAACAAAACAACAACCACTA
CCAAAAAGAAACCCAGGCATTAGTTCTAAATCTAAAACAA
GGACTTAAAAACCTGACAAAAAAATAAAAATGAAATGTCA
TTGTCTTTCAGGATGGCAAAATCTAAATAATAGAAAAGAG
CATCACTTGATATTATTGACCAATAGGCTTTAAGAATTTA
GAAGCAATACTAAAGAAATAAGGAAGAAAATGTAACTGAA
GACCATAATAAAATTGTTGAACCATATTGGCACCATTGAA
AAACATTTCATCTAAACACTGACAATCCATTGTTTCCAAA
CTAGATCGTTAATGTGTATCCTGCAGATCCTAATGAAATA
CAAATAATACATATAAACTTGTTTTGTAAATTGAACTTCT
TTATACCAGTATAAGATATTCTTCTTCAATATTAAGACAG
TTAATCCAAAGATTCTGCTGTTGATAACAGTATATGTCTG
TCAAGTATTAATTCTTACAGACTTCAGGAATCACATAGGA
TTATTCTAGGAGCATGTCCTGTTTCCTATTGATCATTTCA
TTAGTAAAGCATGGTCCCAAATCTCAGATATTCAAATTGG
AGGGAAAAACAAGATTAATACTCAAAGAGCAAGCAATTAA
TCCATACTATAAGGTGGCACAAAATTAAGTTTTCAAGTGC
ACATTAATAATTTCAAAGGAGTGTTTCCACTAAATGGAGC
CGATTTTGTGGAGATGGTGATTAATATAGGCCTTAAAAGA
TGGTTCAGATTTGTATGCTTTATTTCCCTATAAGTTGAAA
CTTTCCCAAAGTATTGCTCCATCATAATCTCTTTGTAGCC
CTCTGATTCCCAACCCACTGCTGAGTACATATTTATTTTC
TATTATTATTAGTAGTACTAGTAGTAGCAGTAGTGGTACA
GGCAGGGTCACACTTTGTTGTCCAGTTTGGTCTTGAATTC
CTGAGCTCAAGCAATCCTCCTGCCTCGGCCTCCCAAAATG
CTGGGATTACAGGCATGAACCCATAATCTGTGCCCAGCCT
GAGTTCACATTTAAGTAAGTATGTGAGAAATTGAATGAAA
AATACCATAAAACAGATGTGTATTTCTCATCTATGTAATG
ATATGGAGCCTTTTTCTACACACATATAACACAACTCTCC
TGTCTATTTGATCAGCTCTTCTTCCTTAAACGCCCCATAG
ACTATACTTCATCCTGTACCAAAATAACTATGAATTAGTC
CCCATTTCTATATTTGCTTTTACTCATTATTATTTTTTTT
TTATTTTTGAGATGGAGTTTCACTCTTGTTGCCCAGGTTG
GAGTGCAACGGCACTGGAACCTCCGCCTCCTGGATTCAAG
AGATTCTCCTGCCTCAGCCTCCCGAGTAGCTGGGATTACA
GGCATGTACCACCACGTGCAGCTAATTTTGTATTTTTAGT
AGAGACAGGTTTCTTCATGTTGGTCAGGCTGGTCTCCAAC
TCCTGACCTCAGGTGATCCGCCCCCCTCGGCCTCCCAAAG
TGCTGGGATTACGTAATAGGCGTGAGCCACTGCGCCTGGC
CTTATTCACAACTTTCTAACACCAGTGGATGACTTACACT
ACCGTGTGATTTATGGGCATGCTACCTTCTGCCAGATCAC
ATCACATCAGGACTGGAGGAAAGAACTTGCTTTCTAATAG
CAGCTACCATGCAGCATTTTGCATAAACACATTAGAGATC
ATGGGCCTCAGTCTTAGGCCCGTGGAACTAGATCCACTCT
TTCTCCATTCATTCATTCATTCATTCATTCATTCATTCGG
CAATCATTCCTTCCATACCTACTCTGTGTTGAGCACAACC
CTCAGCACTGAGGAGACAAAACCTGGACATGATTCTTGCC
CTAAAGGAGCTCACAGACTATTAGTTTAACTGTTCATCAA
ATAGAATATTTTAGACAAAAAGGCGCAATGTCTCAAAATG
CTACAACTGCAGATGGGAAGGGTGTGATCCAATCATTTTT
AAGAATAGGAGAAGAAAACAGGAGAGAAAAAGGAAAATAA
GGGAAAATTGTCTGATTTGTGATCTTGATAGATAAATGCC
TAATGAGGAAAACATCACCAATTTCCTCCTTCAAAGCCCA
GGAGAAGGCATATATGAAAAGGATAAAATAGGAAAGTGAA
TACCGTATTTTTTAAGAGCATCTGAACTCTAATCTCTTTC
TTCCAGATGCGTATCTTGTTCTCTCTCTTCAATGTCCTTT
CCCTTTATTTCTCCAAGTCTTAATTCTTCCAATCCTTTAA
GCTCATAAGACCACAAACCTTCCCTGATCCCCACAGCTGA
AAGTCATCTCACCCTAAACACCCAACTCACCCCATCTATA
ACTATTTTATGGTAATTAACTTTCTAGGGGAAGAGAAAGA
AACGAGCACTTATTTGGTACTTTCTATGCCATGTACTTAA
AACACATTAACTCTTATAATCCTTGCAACAACTTCAGGAA
GGTACTTTTATTTCTATTTTTTTAAGTGATTTGTAAACTT
TGGTTTTGAGGGTTTTTAAAATTTTATTATTTTATGGATA
CATAATAGTTGTACATACTTGTGGAGGCACATGTGCTGTC
TTGATAAGAGTATACAATGTATAATGATGAAATCAGGGTA
GTCGGGATGTACATTACCTCAAACATTTATCATTTCTTTG
CATTGGGCACATTCCAAATCTTCTCTTCTGGCTATTTTGA
AATATATAATAAATTATTGTTAGTTATAGTCACCCTATTG
TGCTATTGAATACCAGAATTTATTCCTTCTATGAAACTGT
ATTTTTGTACCCATTAACTAGCTCCTCCCACTGTCCCTTC
CCACTACCCTTCCATTCTCTAGCAACCACCATTCTATTCA
CTATGTCTGTGAGATCAATTTTTCAGTTCCCACATATGCA
TGAGAATATGTGATCTTTCTTTCTCCGCCTGGCTTCTTTC
ACTTAACATAATGACCTCCAGTTTCACCCATGTTTCTGCA
AATGAAAATATTTCATTCTTTTTTACAGCTGATGAATATT
TCATTGTGTATATATATCACATTTTCTTTATCCATTTATC
CACTGATGGACACTTAGACTGATTCCATAGCTGCAATAAA
TATGAGAGTGCAGATATCTTAGATATACTGATTGCTGTTG
TTTTGGATATTTACTCAGAGGGATTGCTGGATCATATGGC
AGTTCTTTCTCTTTATCTTTTCTTTTTTTTTTTTTTTTTT
TTTTTTTTTGAGATGGAGTCTCACTCTGTCACCCAGGCTG
GAGTGCAGTGGTGTGATCTTGGCTCACTGCAACTTCCACC
TCCCGGGTTCAAGTGATTCTCCTGCCTCAGCCTCCCAAGT
AGCTGGGACTACAGGTACACACCACCACATCCAACTAATT
TTTGTATTTTTAGTAGAGATAGGGTTTCACCATGTTGGCC
AGGCTGGTCTCAAACTCCTGACCTCAGGTGATCCACCCGC
CTTGGCCTCCCAAAATGCTGGGATTACAGGCGTGAGCCAC
TGTGCCCGGCCCGTATGGTGGTTCTATTTTTGGTTTTTAG
AGGCACCTCCATGCTGTTCTCCACAGTGGCTGTACTACTT
TACATTGCCACCAACAGTGCACGAGCATTCCCCTTTCTCT
GCATCCTTGCCAGCATCTATTATCTTGTCTTTTTGAAAAG
ATCCATTTTAACTGGGGTGTATTTCCATTTAATAGAGGAT
GAAATCAAAGGTCAGAGTTCAAGTGGCTCACTGAAGTTTA
CACAGCTAAATGTGATCATGGGAGGATTGAACCCTTGATC
TCTGTGACTCCGTGTTCCTTTCACAATGCCCTGCCACATT
CTACATATTACTATATTCACTTAAGCATTTCATTCAATAC
ATATTTACTGAAGGCTTATCCTGATCTCTGGTCTAGAACT
ACAAATATGGTCCCATCCCTACCATTTAGTATAGGACAGC
ATGATTAAGCAGGCAATTACAATTTGTATCCCTAAGAATA
TTAACTAGCTGGACATTAACAGGTAGTTGTGCATTTTCTT
AAAGTCTATTAATAGCTTTGGGAACACTGAATCAAGCAAA
ACTCAACAGGTTCCTTTAAGACATCTCAGATTCTTTACTA
ATATGCACTGTAAAACCTCCAGGAGGTAAGTGTAACACGT
TTGAGTCTGAGACTTTCTTCTGAGAAACATCTTTTGAAAG
ATGTTTCTCAGACTCTCTTTTTTGTGTTGTGGTAAAATGT
ACATAACAAAAAAATTTAACCTTTAAAATGTACAATTCGG
TGGCATTTAGTACATTCACAATGTAGTGAAGCCAGCTTAC
TATCCATTCTAGAACTTTCTGAGAATAGATTTTGTGGAGA
ATAGCACCTGGGTGGGGTCCCACGGAACACATTTTGAGAA
ACACCTGACATGATGGCCAGGAATACAGCAGAGGAAGCCA
CTATTGAAGGACAAGGGCAGGTCTCGCCAACAGAAAGAAG
CCTAAATGTCTAACCAGAGTTAGAGAGGGAACACATGTGT
GATGGTCAGCAGAGGGAACAGCAGGGTAAAGGCCCAGGAT
TAAGAGGGACAGCACATGATTAGGGCTATAAAAAATACTT
ACAGGCTCTCAGAAAGGGTGCCACCATATGTAAGCAAACG
GCTGGTTAAATGGTGACGAGGTTGAACAATGAGATCACTT
TATGCCTGTGTTGCCTTCCTCAATGCCATGGTGACGGTAA
ATTTTTATGCCTTCTAAGAGATTCTGAATTCAACTTCTCT
TTTCAGGGGCAGGAATCAGCAACAATCCTAACCATTCCCA
TTCATCCCAATGAGATATGTAACTGCATATTTAATGATCA
AAGGATCATTAAATAGCTGGCCATACATAGACTACTAAAT
CATTTAGAAACAAACTGGAAGAACATTTAAATGATGAACA
TCAATGAACATCAACATTACTTCATGAAAGTTTAATAAAT
TTTCTTCCAATACAAAACTGGAAGCATCTCCCTTCAGTTT
CCAATCAAATCATCTATCCTTTCCGCTCAATAAAATTCCA
AAATGCAATCTAATTTCCCCTTCCTTTCTTAAATATATCA
TTATTCGGCTCACGCCTGTAATCCCAGCACTTTAGGAGGT
GGAGGTGGGTGGATCACAAGGACAGGAGATCGAGACCATC
CTGGCTAACATGGTGAAACCCCATCTCTACTAAAAAATAC
AAAAAATTAGCTGGGCGTGGTGGCGGGCGCCTGTAGTCCC
AACTACTTGGGAGGCTGAGGTAGGAGAATGGCGTGAACCT
GGGAGGCGGAGCTTGCAGTGAGCCAAGATCACACCACTGC
ACTCCAGCCTGGGCGACAGAGCGAGACTCTATCAAAAAAA
AAAAAAAAAAAGAAAAGAAAAAAATAGACATATATATACC
ATTATTCAGTAACAGTTCTTGGTTTCATGTATTAATTTAT
TTCACTTCCCCTCTTTTGCTGGGGAGTTTAATTTGAGCAA
ACAAAGAGACAATGGTCACCAAAGTAAACCCCAACATCCC
TAAGGATCCTTGAGGCTTGGAAAGCAACTGGCGCCCAGTG
GCACCTGAAGCTTAGTACAGGAGTAGAAAGTATGAACAAT
GAGAAAGTGTTTATTTTCTTTTCTGTAATGGGGCATTCTT
CACCTTTACTGTTGACAAGAATGGTGGTCTGCTACAGAGG
AACTTAAACAACTGTTTTGAGGAAGTTTAACAACTGTTTT
AAAAATCCTATTTCATCCTTAAAGCTAACAAGAAGAAAAT
GGGAAAAACATACATACATATAATACACTTTAAACAACAT
ATGTTATATATAATGAAGTCTATAAAATGTCCCTCTAGGG
ATAGGAAAGAGGTCCAAAGCTGTACAGGCCATTATTGAAT
TCTTTAGTTTAAAAACTACATTTTTTTTGAGATAGGGTGT
TGCTATGTTGCCCAGGCTGGTCTCCAACCCCTATGCTCAA
GCAATCCTCCCTCCTCAGCCTCTTGAGTAGCTGGGGTTAT
AGGCACACCACTGCACCTGCCTGAAAATCTACATTATTTT
TAGCAAGCTAGGTAAGCAGGTTTGGAGTGTTTCACTGACC
AATCAAAAACTGAAAATAAGCTGCAACCGACTTTCCTCAG
CCAATAGTCCTTCAAGCCTTGCAAGGGATATCTTCATCAT
TGAATCACTGCAGGTTTCAACATATCTCAGGCCACCTGCA
CCAAAGCACTCGGCTCACAGCTCTTCGGAACAGCAATGAA
TCACACGCTTATCATTGGATAAAGCCTCTTATTTGTGGCA
TCATAAAATAACAATGGAGTACCAAACCAGCCCCGCTAGG
AGTGTTTGGAAACGTAAATCTAAATTGAAGAGAAGCCCAG
AATCCTATTTGCATAAAAACTACATAACTCATAATCCGCA
TCCATACCTCCTGAGCTGCTTCCCATCAGGGGTTTCACTG
GAAATTAGCAATGTTATCTTGTGACTGCAATGCAGCCCAC
AGCCCCTCTTGCAAGTTGCAGTTTTTATTCCTACTCATCT
CCCTCTTAAATTGCACTTATCAATTTATGACAAAGCTGCT
TCCCAAGGTCATCCACCCTGTAAATCTACTGTCCTTTAGA
ATGAAAATTTTTGAAAGTCATGAGTACCAACCCAGAAAAT
TTTAAAAGTAGATAAAATCTACCTTTTCAGAATAAAAAAC
AGAACAAAAACAAAAACCCTTTTTGCCTAGTAGCAAAACA
GTATTTTTACAGCAGAAAACCACTTCTTTATTTCCAATAC
AAACACAGCCTCGGGGTAACTTAAATGAAAAATATGTAAC
AATTCAGAGAAGCATCATCTAAATTTATGATGCTCATTTT
CTACCTGTGGCCTAAAATAATGGTTTTGCAGGTTGTCTGC
AAAATTATTGGGAAAATAAAAAAAAAAGATTTATTGATTA
TAGTTTATAACCTTCAAGAACTACCCCCGCAAAAAAAAAA
AAAAAAATGCTACACATACACATCCCCTAGACTATCTATA
ACTGTTCCATGCCAGCTCAACTCAACTCAACATTAAATTC
ATTATTCCAAATGTATTGCATCAGTGCACCACAGTTATTT
TATAGAAATATTATCGCCAAGTTGAACCGCCAGAATAATG
ATGGGTAATAAAGGTCTATCGTTATTTAAAACACACATAC
ACAGAACAGTTTAGGTTTCAGTTAAAGACTTTCTAGGGAA
GACACTGTCTTCTGTTTGATCCCCTACCAACTTGTTCCTT
TTATCTGTCCTACATCCATTAATAAAGCCATAAGTTACTC
AACTGCCAACACTAGACAACATTAATTCTTCCTAATTCAT
TCCCTCCCCTCCCCCACCAATCTCAAAATCTTCACCGCTT
TGCCTCTTGTTCATTCTTGCTCCAAATTGTCCAACACATA
CATCTACTCTTTGTCCAGACCTTCACTATCTCTCACCCAT
GCAAGAGCATCCTAATTGGTTTCCCTGTCTAAATACACAC
ACCCTGACTCATCTTTTTAAAACACAAATCTGATTCAGCA
ACGAGCACAGTGACTGTTACCAAAGCCCTTAGAAAATGGC
TGCTGGTGTCTGTTCATGTCCTTTGCCCACTTTTTGATGG
GGTTTTCTTTTCTTGTAAATTTGTTCAAGCCCCTTGTAAA
TTCTGGATATTACACCTTTCTCAGATGGGTAATTGCAAAC
ATTTTTTCCCATTCTGCAGGTTGCCCGTTTGCTCTGATGA
TAGTTTCTTTTGCTGTCCACAGGCTCTTTAGTTTAATTAG
ATCCCATTTGTCAATTTTAACTTTTGTTGCAATTGCTTTT
GGTGATTTCATCATAAAATCTTTGCACATGCCTATGTCCT
GAATGGCATTGCCTAGATTTTCTCCTAGGGTTTTTATGGC
TTTAGGTTTTACATTTAAGTCTTGAATCCATCTTGAGTTA
ATTCTTGTTTCATGCAGCCAACAAACGTGAAAAAAAGCTC
AACATCACTGCTGATTAGAGAAATGCAAATCAAAACCACA
CTGAGATACTATCTCATGCCAGTCAGAATGGCGATTATTA
AAAAGTCAAGAAACAACAGATGCTGGCAAGGCTGTGAAGA
AATAGGAATACTTTTACACTGTTGGTGGGAATGTAAACTA
GTTCAACCATTGTGGAAGATAGTGTGCCAATTCCTCAAGG
ATCTAGAACCAGAAATCCCATTTGACCCAGCCATCCCATT
ACTGGGTATATACCAAAGGAATATAAATCATTCTACTATA
AAGATACACGCACACATATGTTTACTGCACCACTATTCAC
AATAGCGAAGACATGGAACCAACCCAAATGCCCATCAATG
ATAGACTAGATAAAGAAAATGTAGTACATATACACCATGG
AATACTATGAAGCCATATAAAGGAATGAAATCATGTCTTT
TGCAGAGACATGGATGAAGCTGGAAGCAATCATCCTCAGC
AAACGAACACAGGAACAGAAAATCAAACACCGCATGTTCT
CACTCATAAGTGGGAGCTGAACAATGAGAACACATGGACA
TAGGGAGGGGAACAACACACACTGGGGCCTGTCGGTGGGG
GCTAGAGGAGAGAGAGCATCAGGGCAAATAGCTAATGCAT
GTGGGTCTTAATACCTAGGTGACGAGTTGATGGGTGCAGC
AAGCCACCCATGGCACATGTTTATCTACGTAACAAACCTG
CACATTCTGCACATGTATCCTGGAACTTAAAGCAAAGTAA
AATTTAAAAAGAAAAGAAAATAGCTGCAAGATCAATGTCT
ATGCCACACCCCATTGCTTAAAAACCTTTGACTCTGTCCT
TAGCCCACCACCATTTCATAAAGGACGTTGATTGTAAGGG
TCCTCCTCTGCTCCTTCAGCAGTCATTATGACATCTGCAT
CATTACACACAACAACAAAAACAATGGTCACGCATTGGCT
AAATACCATATACCTTTTCAAGTACTTATATCCTCGCGTA
GCAGATGAGAAAATTGAAGTTTTAAGGAAATACAGATAGA
TTCCAAGTAGCAAACTCCTAATTTAGGTCTTTCTGACTGA
GTTCTATAATCATATCACTATCCTGCTTACAGCTTAGTTT
TTCTTTACAGCAAGAAACATCACTTAATTTGAATTATTGC
TAAATAACATTAGCAACCATTCAAAGAACATGTTGAGGGG
TGTCTTATGCATCGCTAAGAGTCATTTTCTCCAGTCAAAA
CACAAAAACTTTCGGTGGCTGCCTCTGTTAGGGTAATTAT
TCCACCCTGACATATCCTTACTGGAACAGGCACATACTCA
GTTTCGGTTTCAAGTAAGCAATAATGCCCTTTGGGAGAAG
CATAGTTTTGTCTCTGGACAGTTCTAGCAAATGTAGAACT
GCATCTGAATATGAATTTCTTAATATCAAGCTTAAAATTA
AAGCTCAGGCACAGTATACTCCTAATGCAAAATTAACTAA
CCTCTAAAACTATTTTCCTAACAGCACCATTATTCCTAGA
TCTAAAATTAATCATAAATTTAAAATCTAGATGAAAATTA
ATCAGCCCAACCTACTTTTTCCTGTGACTCCTATGTATTT
GTTTAAACTCACTTTCAAAATCGAAACCCTGAGATCTAAA
AGAAGGTTCTCCGAGTAAAACTAAAACCACTAAGTTAAAC
ACTTGGCCCTCATGTTAACAAATCAGCATACTCTTCTTCC
AGAGCATTTGGAATTAAGTGGACCCCTGAAAATCAAAAGC
AAAATTAAAGCTTATGAAACGAAAATCTGGAGGAATTCTC
TATTAATTCCTCCACACATGAACTCCAGAAGGATTTCCAG
ACTCCTCCAGCTAAAACATTCAAGAGCTTCATCTCGGCAT
TGTCAAATTCCCCAAATCTATTATTAAAAACCTGGAAAAT
GCACCATAGTGTCAATATTCCCATTAGCCTATTTTCTACC
TCTAGTCTTTTCTTTCATAGAATAAAGGAGATGTTTGTAC
AGACTATGCTATGTGTTCTTTGTGTTGTTGTTGGTGGTGG
TGGTGTTGTCATTGTTTTTAGTTCTTTTCAACTGCCAATC
CAAGAAAAGTGCCTGCCATATCTGTCTTCAGGGGCTTTCC
ACATGCCAGATATTATGTTAAGCACTGGGGATACAAAAAC
AGAAAAGATTCCATCCCAGCCCTATCTAGAAACTTGTTTT
CCAAGAATCCTCCATCCTCTGAATTCATTCCATCAATAAT
ATTGATAGATTGAGGGCCACGCCAAATCCAACATGAAACC
AGATGCTAGCTTTTCTTACATGCCTCTTAATTCCTACATC
TCAAGAAGCAGCTGTTACAGAAGCAGAGCCCTAGAGCAGT
GATCAAGACTGTGACCTCTGAAGCCGGACAGGTCTTGCTT
AAGGCCCAACTCTGCTACATACACTTGCATGTCCTTGTGA
AAGTCATGTGAGATCTCCAAACCCTAGGAAAGGAAAGGAA
CAAAAGAAAATAATGAGAGAACTTCATAAGGTTGTAAGTG
ACAATGCACAGAGAATACCTGGCACTGTGCCTGGCATATA
TAAGTTCTCAGTAAATGTTGCTTGCTTTTATAATAGTAAT
ACAACAGCAGTAGCAGTTACTGTATTAAGTTGAGCCTTCA
AACTCATCACATAACACAAAACCCCCCTAATGAGCTATCC
TGGGTGGAAAATGGGCCAGTATGTGTAACTAATCATGGCA
ATGGCTCATGTATTTGAAAATATTCACGTCTATCTTCTTC
ACCTAAAAATTCCCAGAAGGGCAGCATTTCAAGATAGCAT
TGAAGTAGCTTGGACCTCATTTCACATGAAAACAAGGAAA
TAGGATAGTCAATGATGAGCTATAAAATATCTTCATGTTC
CAATGAAATTAATGGAGAAGTCAAAATAAAAGTTAAACTA
ATCAAATACATTGTGGTAATGTATAACAGGTATGTGGGAG
GGAAACTTCATCGCACTTCACAGAATAAAAAAGCCTTCAT
CCCACTCTTAATGGAATTTGACAATTATTCTGCTACTGTC
TTGTATTCTTCCCCTCAGAGCTGGAATGCTACCTATGGTT
AATCCTATTAAAGGAGCCATTATTTTATTGTGTTTATGGC
ACTTGGCTTCAAGTATGTTTTGAGGCCTAACTGCTAAACC
TCATCAACACACCCTTGTAAACTGACCAGCCATACCATGT
ACTTCTCAAACCTTCTATTCAAACTCCTTTAAAATTGTCT
TGTTTTGTTTTTTGTTTTTTTTTTGTTTGTATGTTTTTGG
TTGTTTGTTTTTGTTTGTTTGTTTTTTGTAGAGGTGGGGT
CTCTCCACGTTGCTCAGGCTAGCCTCAAACTAAAACTGTC
TTTTAACTTCCCAAAATTTCAAGAATATAGATTGGCATAG
AAAATAAGTGACATCTTTCAAACAAATTATCCAGATCTAA
AAATATTTCCTCTATCATGGTTGGTATCAATTATTGCCTA
AGTTTTCAAAGTATAATTATCTCCCAATACATTTGACTCT
CTGAACACTCCAGAAATCCTTTGAACAATTTATCCTACTT
GATTTGCTCACTCGAAGAGGAAAATTCATTCAGAGGAAGC
TAGAGCTTGGGAACAGAAGTGAACACAAAAATAAGAATTC
ACAAAATTTGCGGTAGGGGGCTGGATTTCCCCAAATCTGA
AAAATAGAGGTCAAAGGCAATCTTATCCAAATCTGAAAGG
GTAGGGCAATTCCAACAACAATAAACTCACAAAGGTCTCA
GTATTTAATGCCTACTGTGTACTAGGCACTTGGTAACAAT
CCTACAAAGTCGGTATAATTATCACTATTTTTATGAGAGA
AAAACGGAAACTCAGATTGACTTGTTCAAGACCCACAAAG
CCAGAAACAGGATTGAAATGCAAGCCTAGCTGGCTTCAAA
ACCCAGAATCCTTCTTTTCTCCCAGGCTGCCTTTTTCAAT
AAACTTGTGTTTACAATAACCATACTACATGCATATATAT
ATATATATATACATATATATTTTTTTTTTACTTGAAGTTC
TGGGATACATGTGCAGAATGCACAGGTTTGTTACGTAGGT
ATACATGTGCCATGATGGTTTGCTGTACCTATCAACCCGT
TATCTTGGTTTAAAGCCCCACATGCATTGGGTATTTGTCC
TAATGCTCTCCCCCACGTCCCCCAGCCCTCCCAACAGGCC
CCAGTGTGTGATGTTCCCCTCACTGTGTCCATGTGTTCTC
ATTGTTCAACTCCCACTTATGAGTGAGAACATGCGGTGTT
TGGTTTTCTGTTCCTGCACATGCACATATTTCAGTGAAAA
CCAATCTCCTCAAAAAAGAGAGGTTAGAAGCTGCTTTATT
AACTATCTTATTTATCCTACCATCTGACTTTATGAGACCC
TGGACACTTCAGCCGAAGTCCATCTGCAGGCCCATGCCAT
CTCCACCATAATATATGTGTGACACAACATGCAGTGGAAC
CTGTTTCAGGACAAAACTGTCATATTATGCAAAATTTCCA
GATGATTCAACCATATGACTTCCTAACTATCATTAACTCT
GGCCTGAATAAAACCAGATAGGGTGCCATGAAAAGGCCAA
GGCCAAATCAAGGTAACTAGTGGAGGTCTGTTTAATAAAA
CACCATTGAAACTGGCCAACATCCCATCACTAACTGTCAT
CCCAACATAAGAAGCTTTTGCAGAAACTATACTCGCTTCA
ACTTTGCTAGATCCAGTTTAAACTTTGTGACTCTCTGATA
GCCACTGTGTTGCGGGATTGCAAAGGATTCAGTTCAACAA
ACATTCAAGGCACAAGGACAATGTGCCAGGTATACCACGA
GGAGAATGTACAAATGTTAAGAAACGGCTCTTCTAATCCA
GGAGCTGATTTTGCATGGTGGTTGGCAGCCACCTCTTAGT
GAAAAGTTGTTCATAATGAAATTTAAAATGTGATCACCAA
TGAAATCTTAATTGCATGATTGCTCTCAGATAAATTCAAA
TTGAAGGTGCAAAATGGTCATCGAACAGGAGGAACATGAA
TTGTGAGGGGCTCAAGTTTAGATGAAAAGATTGAAAAAAG
AATACACAAAGCAACAGATAATTTCTGGGTATTTCCAACC
CTACCCCCATACCCTCATAATTTTTTTTTTTTTTTTTTTT
TTTTTTTTTTTTTTTTTGGAGACGGAGTCCTGCTTTGTCG
CCCAGGCTGGAGTGCAGTGGCGCAGTCTCGGCTCACTGCA
AGCTCCGCCTCCCGGGTTCACGCCATTCTCCTGCCTCAGC
CTCTCCGAGTAGCTGGGACTACAGGCGCCCGCCACCACGC
CCGGCTAATTTTTTGTATTCACTGGATACTGTTGGTATTA
TCAGAACAGCTGCACACCCTTTTCCTCTTATAGTAATAGA
GAAATTTATCAAAATTAGCAAGACTAACAAAGTTCTCACT
TATTTGCTTAATTATTAACCTAAACTAAAAATGCTCTAAA
AATCATTGAATTTTTCAATCAAAAAGAAAGATTTCTCAAT
CTCTCATGTAAATATGCAATTCAGCATAGTAGCCTTAATC
TTTTCTGGCACTTGATATTTTTAAGTAAAAAGAGTTTCCT
GAGATTTCACATTTATATTTCCAATAGATATTGAGATATC
TATTGTCTGATTGACCCTGAAGTTCACTCATAGTTTTGTC
CAGGCATTAATCATCCCCATCCCCAGAATAAAGGGCATTT
GCAGCTCCCAAACTTTAAAGCTGGTATAAAATTAAGGGCA
ATTTTAGATTTTAACAAGTATTATGTTCGACACTAAACTA
ATTATAAGCAGGCAATTATTCTAACTTTTAACCGGAAAGA
AATTCCAAAAGAAGATGTGTCTCCAAACTATAATCTCTTT
TTTAAAAAGATTAAATGGGATGAAAAATCTGTAGTTTAAA
ATTCACGAACGAAACTACTAGAATAGATGAGGGTAATACT
TAAAATGCATTCTGGAAATAGATGAACACATCCTCCAAGT
GAAAGAAAACTGGCAACATGACAATTCAAAAACGCCCAAC
TCTCAGTGGAGCTAGGAGCAAATTTTTGCTAGTGGACAGA
AACTGGTGAAAAAATGAGTTTTTAAAAGGTTTACATTGTC
ACAATTGAACTAGTCAAGAAAAACAGCTGGCAGTACAGCA
AAGTGCTGTAAGAAAGAGCGTATCCTGCAAAGCAGTGGGA
ATTGTTTACTCCAAGCATGCAGACTGTTATGTTATCTACA
TATTTGAAGTGGGTTCCCAGGAGAGCTGTGTCAGTGATTC
TTGGAACTGCATTCCCATGCATTCCTCTCCAAGTCAACTG
AACAACTTTCTCCAAGACACAAACCATACGCTAAATTCGG
CAGTGCCCCTTTCCAGCAGTGCAGTGTTCATTAGATAGTT
GACTTAGAGCCAACAGACGCCAAACACTAAATTAAAATGT
GGGGTAAAACAACTGGAATCAATGAAGTAAGGTTTTAAGT
TACACTTAAACATCTCCCTAAATTTCCAAACCCTACCATC
CGATAAACCCTTCCCACCCCTTCTAAAGAGCTGGCTTTTT
AAGAGAAATTCAACAATTACTTATGTTTTCATGATACCAA
ACACAACACCACATATCAAATTTGTTACCCAAATATATAC
TATAGTCCCTCTGTAGTCAATATCTATTATCAACATACTA
ACTCTTGGCAAATTTTGCTCCCACATTTTTATTAATACTG
ACATTACCATGCTTACTGAGATTCTGAAGTCTTACACAGG
ATTTTTGTTTACCCAAATACAGCGGCAGCTGGAAGAGAAA
ACCCTTTTAACTTTAACTAATAACAGACCTTGACAGCCAG
AAACCCCCTCGTTTAAAAATACGGCTGAGGCATCTAATTC
CTCCTTTAAAACTTCTATTTTCAGGCTAACAATCATCCCA
GTTTCCCAGTATTCCTCGCTTTTTTCTTCATTGCTATTAC
AAGAATAGATAGTTATTGATTTCGGGAGGGTCTGTTTCAA
AAAACTGGTCATCTGGAACTGGGTCATTCATGTTTATGGG
TATAGTAGGTCTATATCCAACGTACCAAGACTGAGACAAA
GGCCTGCTGACACTGGTACAGAGGCAAGCGGACAGACAGT
GAGCAGGAAACAAGCCAATGAACAAGATGTTTTCAGAGGG
ATACATAGGAAAACAAAACAGAGAGCCCAGTAATTCCAAC
TCTAGGAGTACCCATCAGAGAAACTCTTGCATATGGCGCC
AGGAGATACAATAGGAATGTTCAAAGAAGCATGTTCCTCA
TATCACAAACCAGGAAACAACCCAGTTGTCCACAGACAGG
AGAATGGATACATGCTTATATATTCACATAAAGGAATATT
TAGATAGTAACAAAAATGAGTGTGCACAACTAAATGCAAC
CACATAGGAGTCTCAGAAACAATGCTAATTGCAAAAGGCT
AGTCCCAAGAGTCTACCCACAGTGCACCTTTTTTCTTATT
ATTATACTTTAAGTTCTGGGGTACATGTGCAAAACGCACA
GGTTTGTTACATCGGTATACATGTGGCATGGTGGTTTGCT
GCACCCATCAACCCGTCATCTACATTAGGTATTTCTTCTA
ATGCTGTCCCTCCTTTAGCCCCCCCAACCCCCTGAGAGGC
CCCAGTGTATGATGTTCCCCTCCCTGTGTCCATGTGTTCT
CATTGTTCAACTCCAGAGCTAAACTGCAGGTTTCATTTAG
AACTATTGGCTAGGGAAGCATGTATATATGGTACAAGCAA
GGAAATAATAAACACAAAATTCAGGTTAGGGGACGTCTGA
GGGTGGAATAGGGCATACCCAAGATCCAGTTCTCAAGTTG
GATGCATGTTTCACTCATATTTACTTTATTACTAGACTTA
TAACTTAAGTATGTGTTACATCTATTATTGTGTATGTATC
AAACATTCAGAAAGCTCTGAAAAAAAATAGCACAAGGAAT
ATGATAGAGTCTCTAGGGCAGCTAGACCTATAGAATGAAG
ACAAACAAAAATTAAAAATAAGAGGTTTAATTCCCACAGA
CAAAAAATAAGAGATGTTGCCCATTCTTTTTCTTAGAATG
TTTACCATAGAAAAGTTGTAAGTTCTTTCTTATCTCTTTG
AAATATATGTAAATTATTTTAAAAAGCTAAATGACGTTTC
TGTCAGCTCTGTGACCCAGAAATGTCTTTCTCCAGGATCT
GAGAAACATCTCTTCGGAATGTAAACATCCAAAGAAGATA
GTGTCCCTATCTCGCAGTGTCTATTGGAAGACGGCAGTCT
AACTTCGGCAGGCACCAGGCTCCAAGTTGCAAAACTACCT
CCTGACATAAAGATAGGAATGAGTTAACACCAATGGTCGC
CCTAATTACCAGGTGAATTTAGCATAAACTATGTGTAACA
AATAGTGCTGTCGAGTCCTCTTTCATAAGGTGTAGTCTGT
CTTAAGAACATGTATATAATGGGTTCTGTCTACTTGGCTA
TATAAAAGGGTCAGATTTCTGTCTTGGCACTCTCTTAGTA
GATTGCCTATAATGTGCATCACATTCTGGTCTAATTATTT
TTTTCTTTTTTGAGACAGAGTCTCACTTTGTCACCCAGGC
TGGAGTGCAGTGGCGCAGTCTCAGCTCATTGCAACTTCTG
CCTCCTGGGTTCAAGCAATTCTTCTGCCTCAGCCTTCTGA
GTAGCTGGGACTACAGGCACATGCCACCATGCCCAGCTAA
TTTTTGTATTTTTAGTAGAGATGTGGTTTCACTATGTTGG
CCAGGCTGGTCTCAAACTCCTGACCTTGTGATCCACCCAT
CTCAGCCTCCCAAAGTGCTGGGATATTTATTCAATAAGTA
AACTGTTTTCTTTCTCTACTACCTTTATACAGTAGTTTAC
TGGGTTGGGAGATTTTGGTTTTTGTTATTTTTCCCCAACA
GTGGTTGGACAGGGGGTATTTGAGTTGGGTGATGTATTTT
AGGTTGTATTCCCAAGGCACGGGCCCTAAAAGGAGGAGTC
CATTGCAAGAGGATTAGGAAGGAAGTGCTCCTAGGAGGCT
AGTGAGGGTGTGGACGAAGCAAGACAGGCATGGGGTGGAA
ACCAAGCAAGGGGGCCACGGCAGGCTCAAATGGAACTCTA
CACGGTAAGTTCTGCCCCATGAAAGCACGAACTGGGCTTT
CATGCTTCCATACTGGACAGTTACAGGAGGCTGGGGACAG
CCAGGGACATTAATTCCAGCCACTGGCTGCTGTAGGCAAA
GCAGCTACAGTATTTGGAGGAATCTCCTCCGAAGTTGAGT
TACAGGGTCTACATTGGAAAGACAAAGCTCTCCAAAGTTG
AGGAGAGGGTAAGAGTTGCAGAAAGTCCCTGTGAGCCAAA
GCAGGATAGAATGAGATCAGAGATACAGGCGGGACCCTGA
CACTGTGGCTACCTTCAGCTCCTGTAAGAAAGTTTGGGTT
TCAGCCTAAATGCAATGGGAATTCTCGGAGAACGTTAAAG
GAATGACTCAATTTGTTTTACATAGTGATTTACATTGATT
TACGTTTCTGCATCATCAAATCAGAACAGCAAAACGATAG
GGAAATGCGGGTACTTTTGTGCCCTGGCAAATTTATGAAT
TTCTGGTTAGGGACCTTGAGGGTTACTCACTGAAGACAAA
CTGTGAATGTTAAGTTTAAGAACACCGAGGAACTACTGAA
CCTTCTTTTTTCAAGGAAGAAGATGTTCGAATGATAGTCT
AAACCTACTGAGAGCCGGCCAATTTTTCAGGCAGGGAGCT
GAGGCATGTCTTTCCCAGTGGGGAGTTGGTGCTACCGAGA
GGCCCCCGAAATTACCTGCAATGCTGGTTTCCATCTGTAT
TAGGGGAAAGTGAAAGGTAATGATACCTCTGGCATCCTGT
CTCCATACCTAGCTTCCAGCGAAACAAGGGCAGGTAAAAA
TAAAACAAACTGTTAATGGGCAGTGAAGTGTTGCACTCTA
GGGCTTATCAGCCCCTGTGTGTGTCTGACCTGGAGCTCAC
AGTGCAGACGAGATCAAAGTCTACGACATGGGAAATCTCT
TTGCCCAAAGAGAGCAGCATGCTCTTCCCAGCTGCCCCAC
CAATGAAGAGCTCCTCATCACAGGGTGGCAGGAACTCTGG
CAGCACTGCAGCAGTCAGGTTGTAGGGTTCCCCTTTCCTC
CATGCCCTGTGGTACACCCCAGATTACTGGGTATTCTCCT
TTATCCTACCATATTGCTTCCTTCCCAGGGACCCAAGCCC
CAGAAGCGTTCTTCAAATTTACCTTAGATAAATGGAGCAT
GAGGCCATTTTCTTAATTCAAAGCCCCAGCTTCCAGCCTT
GTTTGACTTTCCTTTAGATAGGGCATTGGGATATTACCAA
AAATACAGCATTCCCCTTTTTGTCCATGAATAACCGACTC
TAGCACTTCGGTTTCATACAAGCTCCTGGCAAACTCTTCA
GCATAAGAACATGAGAAACAGGACAGAGGGGGGCTTGGTC
CCCTCTCAGGTGTGCTCAAGTGTGTTTGCCTTCCCTCAGG
CTGCTGGAGCCACCCTACATGCCCAAGAAGCTGAGGACAG
CCACCCAGGGCTTCAGAAAGACCCAAGGAGGCAGTCAGGG
CAATGGGGGCCCCACCTGGTCATAAGGCGTCTCCAGTGAG
GAGCCGCTTAGGTAAGAATATATCTGATTGGCTGGCTGTA
AGAAGAGATCTGTTGTTTGCAAATCCCACAAGTGTCCTGG
GAAAGTGAAAATCCTGGCACAGTGGTTAACTGAAAGTTAC
GTGACTTCTGTAGTGTGACAGGTCCCCCTTCAGGTTACTT
AAGGGCGTATGTCCACTGCTTGAACCCTAAGGTCCAAGTG
GTGAGCCAAGGCCATAGTGCCCAGCCAAGAAGAAGGTGTT
TCAGAGAACCCAAACATCCTGGAGAGGATCCAGGAACACA
GCAAAAAGAGTCCCATTGCATACACACTGTAGGCAAAGAG
CTAGAAAATTAGCTTAAAAGCAGCTTAAAAATGGGAGGCA
GGGCCAGTCTCTAGAGCTGTCCTGCTGCCACCCAGAAGGT
CCCCATATGTAAGTCTTAATAAACTCATCCACTCACCAAG
CTGGACTTGTTTGAGTCATTCCTTGGTCTTGGACATCTTC
CCAGTTGGGGAACCAGGGGAGGCATTATACTCCCCAGTTT
TTCTCTTAACAACTGCACCCGAGATATGAAGGCTACATTT
AAGTCACTAAAGGTCCCAGACTACCCCATAAACATGAGAT
GATAGGCAATTTGGGGGATGCCTCATTAGGAAGATCTCAG
AGGACTGGATCAAAACAAGTTGTCTGAAAAGGAATTTGAA
AAAATTCAACCAACATTTATGATAAAAATTCTTACCAAAC
AAGGAATAAGATTTCCTTTACACAACAAAGAGATTCTACC
AAAATCCTACATCAAACACATTAATTAATGATGAAACATT
AGAAATCCCTCTTGAAGTCAGGAAGGAGACATGGACACCT
ACCAACATTGTTTCTATAAATCATGGTACTAGAAATTCTA
GCAGCTACAGCCAGACAAGAAAAAGAAACAAAATATGTGC
ATGCTCTATTTCTGAGCAATTCCATTCCTAAATACATCCA
GAAGCTGTTCTCACACTTTGCACAAGAAGACATGTACAAG
ATTGTGCATTGCAGAATTATTTTCTATGAGAAAAATTTAA
AAATGAAACAATCTAAATGTCCTTAAACAGGACAATGTAT
AAATCCATTGCATTATGCTTCCAAAAGTGACTATAACACA
GCAGATGCACTCCCTAATCTGCAGCTGCTAATAAAGAAGA
CACTGAGCTCGGCCTAGCTCTGCATATCTGAAGGATACTA
AGAGGCCGGGTAAGGTGAGGCCAGGTCGTTGTATTATAGA
TAGACTTTATGCAGATACTCCAGAGAAATCCTATGGTCCA
AGGTGAGTCAAACACACCTGTAAGGGTTCAGAGTAACCTT
ATAATAATTAATCCACTTCCCCAGGAACAAATATGGTCTA
ATTCCAAATTCCTAAAATTATCTCAAAGATTTTATCAACA
AACTCCACCAACTAGGAGTGCCTGATTTCACTCTATTTAC
ACATTTGGAAATGAGAAAGTTGAACATTTTATCCCTAATT
AAGCCTTTCTTGTCTCCAATTTTATAAGGAGAACATAAAT
AAGTTCTGTGAGTAAATGGATTTTGTGCTGTGGTTTTTCA
GACACCCCCAATTGGGGCATCAGTGTTGTGTGTTTTGCAA
GAGAAAATTCAAGTTCACAGAGCGGTGAACTAGTCACAAC
TTAATTTGTGATGATTCACTTAATAATAAATTTGCATGTC
CTCATAAAAAGTTTCCATTATGCAATACCACTAAAGTTAA
TTTTAAGCTCTCCTGTCTAAATAATCAAGCACAATAATTA
CCCTACCAAGATGGCACATATCAGAAATCAATCCATCAAG
TCTTTTGGATGAAAGCTGATAGATATTCAAATGTAGCTAT
AAATGAAATAAAACAATAAAATATGAAAGCCAAAAAAGAC
GTTAGGTGTAATTCAACTTTGTGGTTTACAAACTGTTCTA
CAATGGTGCTTCAGGGTTCCATGAACACTTCATTCTGATT
TCTTTTTTTAGATTTCGAACTTATCGAAACTCTTCTTACA
GAAACATACACATTCAAATGTGTTAGAGTCAGACAATCGT
CCACTTTTCTATGTTTAACTCTTGAACAAACCTCACTTTC
AGGCACACATCGCCTACATATCACTGAGTTTTAACTCGCC
TGCATCTCTGCACACACGTTGTGAGCTAGCACATCACACA
GCACTGCCTGCCAGACAATGATTCCATTTCGTCAAAGCCA
CCATAGTTTCAGTACCATAGAGTCTGTCAAATTATTTGAA
TCTTTTAGTGTTTTGCATTGTGTAAAAATGAATCTAAATA
GAAATATTTTGGAGATACGAATGTTAGTGGTAATGAAGAC
AGAGTCATTAGGCAGTAGGTATGCCAGAAGGGGTGACTCT
AGTCATAAACAGTGTGGAAGAAAAGGAACCCACAAGATAG
ACACCAAGTACCTCTCGCAGAGACATTATCATGGTATCTT
CTTCTCAGGAACAGGATCTTTCCTCTCTACCACTCACTCC
CTACTTAATATCATGCAAGACTATGATCTCACTTTTGCAC
ATTCAACTTTTTTTAAATAATGGCTTGAGATATAATTCAT
AAACCATACAATTCACCCATTTAAAGTACACAGTTGATTG
CCACAATCAATTTAAGGACATTTTTATCCCCCCAAAAAAG
GAACTCTGCGTCCCTTAGCCACCCAATCCTCCCACTGCCT
TTAGCCCCTGACAGCTACTCATCTACTTTCTGCCTTTATA
GATTTGCCTATTCTGGATATTTCATATCAGTGGAATCCCA
CAGATGTTGTCCTTTGTGACTGATTTCTTTCATTCAGTAT
AACGTTTTCAAGACTCATCCGTATGGGAGTATATATCAGT
ATTCCGTTCCCTTTTATGACCAAATAATATTCCATTGTAT
GGATACAGCATATTGTGCTCATCCACTCATTAACTGATGG
ACATTTGAGTTGTTTTCACTTTTTGGCTGAATAATGCTGC
CAGAAACATTCATGAGCAAGTTTTTGTGTGGATATATATT
TTCATTTCTCTAGGGTATATACCTAGGAGCAGAATTGCTG
GGTCATATGGTAACTCTACATTTAATCTTTGAAGGAAAGC
TAGTCTGTTTTCCATGGCAGCTATACCAGGTCCCCAGCAG
TGTATGAGAGTTTCCATTTCTCTGTAGCCTTGACAACACT
TGTCTGCCTTTATTACAGTCATTCTAGTGGATGTGAAGTA
GTATCTCATTGCAGTTTGAGTTTGCATTTCCCTAATAACT
AACAAAGCTGAACATCTTCTCATGTGCTTATTGGCTTTGG
CACATTCAACTTTTACATACTTTTAAAGTAGAGTTACTTT
TAATCTAGGGGACTCCAGATTCCAAATTTTTACATGCTGA
ATACTGCCAGCATGTCAATGTGTTCTCATTTGTTAACTTT
ATAATGAGTAAACTGTATACATCTGAACTTAGAAAATAAT
TTGTTTTTATACTGTGGTTTCATAAACTTCCTCATTTAAA
AGAAAATAATTATGAAACCACCAATATAATAAAAAGTTTC
CCACTTATTTTTCCACATATAAGAAAATAAGCCCCGAGAC
TTTAAATGACAAAACTAGATTGAGCTGGAGAATAAAAATA
ATCACAGTCTCTTGTCTCCTAGGCCATGGTTCCTTCTAGC
AGAATGAAATGAACAACAACAACAACAAAATCAATAATAA
AACACCTTCAGGGTACATTTTAAAATATATCCAGGATGGG
CACGGTGGCTCACGCCTGTAATCCCAGCACTTTGGGAGGC
TGAGGCGGGTGGATCACCTGAGCTCAGGAGTTCAAGACCA
GCCTGGGCAACACGGCAAAACCCCGTTTCTACCAAAAAAT
GCAAAAATTAGCCGGGCATGGTGGCACACGCCTGCAATTT
CAGCTACTCGGGAGGCTGTGCCAGGAGAATCACTTGAACC
CAGGAGGCAGAAGCTACAGTGAGCCAAGATTGTGCCACTG
CACTCCATCCTGGGTGACAGAGTGAGACTCAGTCCCAAAA
AATAAAATAAAATATATCCAGTGCAAAAGTGGTAAAATTA
AAAAGTAACGCAAATAAATGATTATCACAAAAGTTGGGAT
AGTGGCTATCTATTAGGGAAGGGGTAAGCATGTTGAGAGT
CTGTGATGCTCATAAAGTTCTATTTCAGGTCATGATTAAA
TAAGTGTTTGCTTGTTATTTAAATGTCTCTAGATGTTGTG
TGGATTTTACATTTCACAATAAGAAAGGTTTAAAACAAAT
ATTTTCCCATGCAACTTATCAGTATTAAATGAGAGATCTT
CGCCTTACAAAAAAAATTACTTAAAATCAATCTAAAGATG
ATAAATAAAGAGTAGAATTATCTTCCTTTGATCCTTCCTA
CTTATTCAAATGGATGCCACGTCACACATCTTATCTGTAC
AGATAAACAGAAGCACTGCTTTCAAAGATAACCCATTCTT
CTAGGGGACTCCCCTTCGAGAAACACCATTTGCTACCAAT
TTACGGAAAATTACGTTTATTGCAAGATCATAAACTCTTT
GACATTCTTGTCAAGTCCAAACTAAGCACAGCCCTCAGGG
TCACACCTGTTCTTCCTCCTCACCAAGAAATTATAAGCTG
AGGAAAGGATATCTCACAGTAGATATTAGAAGCCTTAACA
TCTGCACTGTTATGCCCCCATGCTTGCTCTCTTATAAATT
ATTTTCCAGCTAGAGAACTAGAGGTCAGCCCCATCAGCAC
AAAGGCATGATGACAAGGTGATAGAGACCATGGGAGGGGT
AAGTACCACGCCCCACTGTCACTGACCCAGGCTCCTTCCA
CCAGCAAAGAAATAATTGTTCCTTAAGGGGGCTGAAATTC
ATGGTCACAGTGAGGACCACACACACACACACACACACAC
ACACACACACACACACACACACACAAATATGTTACTGGAT
GATTCATGAAGCAAAGTAAACTTTTGTAAAGTCCATAGTA
TAGCCCATGAACAGTATGGTAGAGCCACTGGCTACGGGAT
CCAGAATATTTTGTTCAGCATCTTTTTTTTTTTTTTTTTG
AGATGGAGTCTTGCTCTGTCACCCAGGCTGGAGTGCAGTG
GCATGATCTCGGCTCACTGCAACCTCTGCCTCCTGGGTTC
AAGCAATTCTCCTGCTTCAGCCTCCCGAGTAGCTGGGATT
ACAGGTACTCACCGCCATGCCCAGCTAATTTTTTGTATTT
TTAGTAGAGATGGGGTTTCACCATGTTGGCCAGGCTGGTC
TTGAACTCCTAGCCTCAGGTGATCTGCCTGCTTCAGCCTC
CCAAAGTGCTGGGATTACAGGCATGAGCCACCACGCCCAG
CCTGCTCAGCATCTTTTTTAACCACCAACCTATGACTGTT
GATGTACTAAGAAACACAACTTTGCTTTCCCATTGTAGTA
TGCTTGAACAGGAAAACCTTCTCCCTCTTGCCAATATTCC
CCTTCCCATACACAGCCTGGTCTAGAAAGATCCAAGCATT
CAACATGCATTCTGAACCACCACTGTGCGAGACAGGAGGC
CTGTCTGGGTCCTGTTGGAGGAGGCAGGGTGTGTTCTTCA
TATGCTGGTTGGGATTCTGACACCCCGGTTGGTGGGAAAA
TGGTTCAATTTGACCCTGTGTCATTTAGAGCTCTCAGAGG
CCCCTGCCCAGCATGCATACCTCTTATATAGCCCAGGTAA
CTATGGGAAAAAAAGGAAGGGAATTTTTCACAGTAAAAAT
AACCCGGGGTTATTCAGTTATAGGTTGGTGGTTAAAAAAG
ATGCTGAGCAGGCTGGGTGTGGTGGCTCACGCCTGTAATC
CCAGCACTTTGGGAAGCCGAAGCAGGCAGATCACCTGAGG
CTAGGAGTTCAAGACCAGCCTGGCCAACATGGTGAAACCC
CATCTCTACTAAAAATACAAAAAATTAGCTGGGCATGGCA
GTGAGTACCTGTAATCTCAGCTACTCGGGAGGCTGAGGCA
GGAGAATTGCTTGAACACAAGAGGCAGAGGTTGCAGTGAG
CCGAGATCCGCGCCACTGCACTCCAGCCTGGGTGACGGAG
CGAGACTCCGTCTCCAAAAAAAAAAAAGATGCAACTCTGC
CTTGCATTAGATACTTTTCCAAGAAGACCTGTCTTACGGT
GGTCTCACTCCACATCACTTGCCCTTTACATGACAATGCC
ATCCTGGGCAGGTAGCAGAGCATTGTTTCTGCTTTATCAC
TGCATCAAACAGCATTAGTAAAACTCAATGGGCTAAGCTG
GTGGTTTAGGAGAGTGGTGGAAGGGTCATTGGTCATGGAT
ACTCAAGTGCTCGGGCCAGGGCCACTCCAGCACTCCCCAG
GGGCCCCGTGGCCAAGCAGAGGAGTAGCCACAGACTAATG
CCCCTGCACACACCACCTCTTCTCTGCCCTGTCTCTTGGC
TTCACATCGTCCACTCAAAAGGCTGCATTCAGCATAGGAA
AGATTCTCTAGAGGTATCCACATAGATGCAATGTGTGAAA
GCAAAAGCTGTACAAAAGACAAATCTATCACAATGACAGA
CCTTCAATGAGCTACAAGTCAAAACTCATTGTAAAATACA
CACAGTTAAAACCAACGAGGGGGGCCGGGCGCGGTGGCTC
ACGCCAGTAATCCCAGCACTTTGGGAGGCTGAGGTGAGCG
GATCACAAGGTCAGGAGATCGAGACTATCCTGGTTAACAT
GGTGAAACCCCATCTCTACTAAAAATGAAAAAAAAAAAAA
TTAGCCAGGTGTGGTGGCAGGTGCCTGTAGTCCCAGCTAC
TCAGGAGGCTGAGGCAGGAGAATGGCGTGAACCTGGGAGG
CGGAGCTTGCAGTGAGCCGAGATCGCGCCACTGCACTCCA
ACCTGGGTGACAGAGCAAGACTCTGTCTCAAAAAAAAAAA
AAAAAACCAACGAGGGGGGACTGGACAGTGTGATTTTAGA
ATTTGTAGCCCAGGAGAACAATGAGAAACTTCTGTTCCCC
AAGATAGTCTATTACAGGAACTTTTTTTACTTGCCTCATG
ATATTCTATTACAAGATAACTGGAAAGTGATGCTGCACCT
TCCTTGGTTGCTGTTACTAAGATTTCCTGAAGATACCTGA
AAATAAATGAAATGTATCTGAGTAACCTTACATAAGGCAT
TGAAAGCATGAGTCATCTACCACCAGGGACTTGCATACTA
AATATGTTGCAAACGGCTTACTTGTTAAATGAAACTGACC
CAAGTTTTATGTTTTCTAGATTCTGGCTGCATTTTCAAGT
TATCAGCATGGTTCTATTCCATGTCCATTTTTCCTCCCAC
CATGAGGCACAGGATCATACAGTGATTGAGACTAACAGTT
TGTGGCCACATTATCTAGGTTTAAATCACAGCCCTGCCAC
TTACTTGCTCTATGACTGAATTTCCCCATCTGTGAAACAG
GGATGATAAAAATCATCACAGTGTTTTGGGAATTAAGGAA
GTTAACAGATTGCTTACAACAATCCCTGGCACTTGATTAT
GATAGAATCAAATATTTTGACAGTTCCTTTGACCACTTGC
TTTGAAAGGAAGTATTAAATTCTATTTCACCCTGATAATC
TTTACATAGATTATCATTAAAGAGAACATCAGACAAACTG
ATTGATATCGTTTGGCTGTGTCCCCACCCAAATCTCATCT
TGAATTGTAGCTCCCACAATTCTCACAGGTGGGAAGGACC
CAGTGGGAGGTAACTGAATCATGGGGGCAGGTCTTTCCCA
TGCTGTTCTTGTGATAGTGAATAAGTTTCACGAGATCTGA
TGATTTTTTAAGGGGGAGTTTCCCTGCACAAGCTCTCTCT
TGCCTGCTGCCATATAAGACATCCCTTGCTCTTCCACCAT
GATTGTGGCACCTCCCCAGCCATGTGAGTCAGTTAAACCT
CTTTCCTTTGTAAATTACCCAGTCTCAGGTATGTCTTGAT
TAACGGCATGAACATGGACAAATACACTGATTAAAAAAAT
AACTGAACACCCAGAAATCAGTGGTTGTTCTTTCTAAGGG
AGGGACTGCCTCAGTAATGTGTGCCAAGCCGGGGGACCAG
TGAGGCTTACCAGTGTGGATTCTGTGCCAGGAACTTCAAG
GTTTCCTGAACCACAGTGTCTCAGAAGCTGCCCAATGTCC
TTCAAGTATCCCAAGTGCTGGATCAGTCAGATCAGTGGTG
AATCATTCAGAAGTCATCCTAATGAGCTTGGTACTTCAGA
CCCAAGGGAACACCTCCAATAACCACCAAGAGAAACATGG
ACAACCAAAAGGGTGCAAGTTTTCATACCTTTCCTAACTA
AGGGATGACTCCACTTGGTTTTTTTTTCCTTTTTCTTTTT
TTTTTTTTTTTTTTGAGACGGAGTCTTGCTCTGTCACCCA
GGCTGGAGTGCAATGGCATGATCTCGGCTCACTGCAACCT
CCACCTCCTGGGTTCAAGCGATTCTCCTGCCTCAGCTTCC
TGAGTAGCTGGGATTACAGGCACGCGCCACCATGCCCGGG
TAATTTTGTATTTTTAGTAGAGACGGGGTTTCACCATGTT
GGTCAGGCTGGTCTCGAACTTCTGACCTCATGATCCGCCC
GTGTCGGCGGGCGTGAGCCACTGTGCCCAGCCGACTCCCA
CTTCTTATACAAGTTGCTCTCTTCTCCTACTCCTGACCAA
CAACTGGGGGAATGTCTAATTGGAATGACAATCCAATCTT
GACCATACAGTATCTATACATTTTCTTCTTGTGCATAAAT
TACAATAAAGACATTCCAAATGAGTGTGACTACTAGACCT
CTCAACTTCCAAAAAAGAATTCAACACTCCTTCCTATTAA
ACCTGGAGGTGAGCAAAATATCTAGGTCTTCATCAGAGAC
TAAACATATCATTTACTCCCTCTTATCCATATCAAGTAAG
AAAGGGGGCCTGGGAAATGCATTCTAAACCAATGGTCTAA
ATCACACAGATTATCACATTCAAAAAAGTAGTCTATCACT
TTCTTGATTTGTTCTTTCCCAGTGACCTCGCACTCCACCT
GATCTCCATCTCTCATACCTAGGGTCATTCCCTGGACCTT
ACTAAGTGCAGCCCCACAGCCCCAATTCCAAGCATCTCAC
TTGCATTCTTGGAAGTCCTGTGTGCAGACCTGCCTGACCC
CTGAACCCTACAACTCCTAATCCTGCCACCAGCCCACTGT
CTCCCAACCCCCCCTCTCTCCTCCAAAGTCCTCACTTCTT
TCATTACCCAGAGCATGTCAATCCGCCTTCATCACAGATC
TCCCTTGCATGCTTCCTCAGTGCCTACCCTCTCTTCCTTC
CCTTTACTTACTTGACAAAAAACCATCCCTGGTAAAAACC
CAACTCTACCTGAACACTGCCTTAAATGGGACCAGTGAGA
ATTGTGTGACATTTCCCTGTTCACTCTCACATCATCCCAT
GCAATTTCAGGTTTCTTCTCTCCTTAACACTTTGACATTT
TCCCAATCCTTACTCTCAATGCACTTACCCTGCCTGAGGT
TCTCTAAGTTTCTTGGATATGTGATTTGGTGCCTTTCATT
AATTTTAGAAAAAATTTTCCCGATAGAAAATATTTATTCT
ACCCCTTTCTTTTCCTGCTGTGAGTCCACCTGCATGGGTT
TCATATTTTCCTCACATATCTCAGATGTGCTGTTCAGTTT
TGTCATTTTTTCCTATTCTTTGTGTTTGGTTTAGATGCCT
TTTATTGACCTCTCTTCAAGTTCACCAATTCTGCCTCTGA
AGTGTCCAGTCTGCTGAAAGGTCCATCAGCATTAGTTATC
TATTATAGCAAATTAGCCCACAATGAAATGTTTGTGGCTT
AAAGCTATCAACATTTACTATCTCACAGTTTCTGTGGATC
AGGAATTCAAGAGCACCTAAGCTGCTGGCTCTAGCTCATG
ATCTGCCATGACATTACTACCAGTATGGAGTCATCCACGG
CTGCAACCATCTAAAGGACTTGCTAGAGCTGGAGGATCTT
CCTCCAAGATGACTCACTCATGTAGTGCTAGTTGTTGGCA
GAAGGCTCAATTCCTCTCCACACAGGCCCAGCTATAGATT
ACCTGAGTGTCCTCATCACATAGTGAATAGTTTCCTTCAG
AACGTGTGATCAAACAGAGAGAAAGGCAAAGGCCACAATA
TATTTTACAATATTGCTTCAGAAATTACACAGTCATTTTT
GCAATATTCTTTTGGTTACACACACCAACACTATTCAGTG
TGTGAAGAAAGTATGCAAGATTATGAATACTTGGGCCAGA
CACAGTGGCTCATGCTAATAATCCTAGCATTTTGGGAGTC
TGAGGTGGGAGGATTGCTTGAGCCCAGGAGTTTGAGACCA
GCCTGGGCAACATAGGGAGTCCCCACCTATATTAACACTT
TTTTAAAAAATTAGCCAAACATGGTAGTGCATGCCAGTAG
TGCCAGCTACTCTGGAGGCTGAGGTGGGAGGATCACTTGA
ACCCTGGAAGTCAAAGCTGCAATGAGCCATGATTGTGCCA
CTGCACTCCAGCCTGGGTGACAGAGCAAGACTCTACGTAA
AAAAAAAAAAAAATGCAGATTTGAAAGCAGGGATCATTAC
AGGCCATCTTGGAGGCTAGCTACCATCCTGTCAAAACAAT
CCTTCATCTTTGATATTATGTTTTCCAGTTCTAGCATTTC
TAGTTGATTCACTTTTACAGTTTTCGTATCTCTCCTGAAA
TTCCCCATCACTTCAAGCCTAGTATTAACCTTTTCCATGA
ACTCCTTCAACTTATTAATCATAGCTATTTTTAACGGCCC
TGTCCAATAGTTCAAATATCTGGGCCATCTCTTGGTCTGT
TTCTGTTGACTATTTCTTGACAATGGGCCTTGTTCCTCCC
TCCACACCCCATCACTTGCTGTTTTGTTTATCTCATGATG
TTTTATTGAATACTAAACATTCCATTTAAGAGAATCAAAG
CTAATAATATTTACAACCAGAAATGTACATGCCTTTTCTT
CTATCAGGCCATTAGTGTGAGAAGTTGAGTTGATCTAGTA
TATAGTTAAACTGGGTTTGAGTTTTGTAACTACGGGAAGT
TGCCTTCAGTGTTCCACAGACTTCAAATTCCTCCTGTGGA
GAACTGTCATTACCTTGTGCTTAGTGTGAGGCCTGGGGTA
TCTTTTCTCAGTATTCCTGCTTCACCTTCACTTTCAGCAG
ACCCTGCTCATCTGTGCCAGGGGCTATCTTTCTCTGGCTT
TTGCCCCTCCTCAGCAGTACAACAGTGTTGCTTTTTACTT
GGTGTAAAGCTCAGAGTGGAGACAGGAGAGTTTCTCATTT
CTCTTACCCTAGCCTCAGTCTTAGACAGCCCTGTGTGACT
GTCTCAGAGATGAGACTTTCTCAGAATTCCTTTCCCATCT
GCCAGTGAACAGCTGGGCTATTTTAGATTTCTATAAGACC
CTGTATCTAAAAAAATTGATCATATAAATAATTTGAGGCA
TATGGCAATGTTATCTTTCTCTAGAGAAAATTAACATTTG
CTTCTGCTAGATGCCTGATCATAATCCAGGATCACCTTAG
TCTACTGTCAGTTAGTGAGACGATTTCTTTTTTTTATTTT
GAGACAGAGTCTCACTCTGTCACCCAGGCTGGAGTGCAAT
GGCACCATCTCAGCTCACTGGGTTCAAGCAATTCGCCTGC
CTCAGCCTCCTAAGTAACTGGGATTACAGGGGCACACCAC
CACGCCTGGCTAATTTTGGTATTTTTAGCAGAGATGGGTT
ATGCCATGTTGGTCAGGCTGGTCTCAAACTCCTGATCTCA
TGATCCGCTTACCTCAGCCTCCCAAAGTACTGGGATTACA
AGTGTGAATCACCGTGCCCAACCTAGTGAGATGATTGGTA
AGGGGACATAAGGCCCTGTAATAGCCAGTCTATTGGTCTA
TTTTCAGTTCACTCGTTTCCTAGTTATGTAGTTCCCTAGG
GAATCAATCCCAAATACAGAAGATAACCCCTTAGCTAGCC
TTGAATTTCACATTTTCCCCCATACTCTCTTTTTTATTCT
TCCCCCAGTTTTATAAAGGTATAATTCACAAATAAAAATT
ATATATATTTGCTGTGTACAATGTGATGTTTTGACATATG
TATATAATGTGAAATGATTAACTCTAATTAACATATCTAT
CACCTCACATACTTATTTTTTGTAGTAAGAATATTTAAGA
TCTACTCTTAGTAATTCTCAAGCATACATTAACTATAGTC
ACCATGCTGTACAACAGATCTCCAGAACTTATTCATAACT
TATTCATACTGTCTAATTGAAACTTCATACTCTTTGACCA
CAATCTCCCCATTTCATGTCCTCCCTAACCCCAACCAAGC
TCCTGGAAACCACCATTGTATTAGTCATTTCTATGAATTT
AACTTTTTTAGATTCCACATATAAGTGAGATGATGTGGCA
TTTTTCTTTAGATGCTTGGCATATTTCTCTTAACATAATG
TCCTCATGGTTCATTCATGTTGCCAAGAATGACAGAATTT
CATTCTTTTTTATGGCTGAATAGTATTTCATTATACTATT
ATACTATATATATGTATCATTATACTATATATTATACTAT
ATATCATACTATATATACTATATATATCATACTATATATT
ATACTATATATATCATTATGCTATACATATATATATATAT
ATATATATATATATATATATATATATCATACTTCTTTACC
CATTATAGACACTTAGGTGGATTCCATATCTTGGCGAGTG
TCATGCTGAAGAGAGATCTGCACTCCTGCAGACTCTTCAA
TCTGTCAAAATTGCTTCTAGAACTCTCAGCAACATTCTCT
AGACTAAGTGCACATCTCCAGAAAAGTGCATCCAAATGTC
AGTTTCTCCTCTCTTGATTTCCATGTTCTCCTGAATCTTG
GACAGTAATTCTTCATCATATTATTAGCCATCACTAGGCA
GCTAATATCTGTCTTCAAGTAGATTTTTTCAAAGACTTTA
TCTGGGCTTCTTGATTGCCTTCAACAGGAATATGGATCCA
AAATGCCTAGTCCATAAATACATGAAGCAGAAGTTTTCTG
ACTTATATTTTTAACAAACTAACACTAGCTGTTGTGTGGA
AATAGAAAAGGGACAATGGCAGAAGCAGGAATACCAGCTG
GGATGCTACTGCACTGCAGTATTCCAGATGACAGAAGGCA
GCGCCTTGGGCTGGGAAGGTTGCAGTGGGGGTGGGGAAAA
GTAGTCAGATATCCAACTACCTGTTCTCCATTTGCCCTTG
AATGTCTAAAATGTCTTTCAAACTTAACAAGTCAAAATTG
AAACTTTTCCTCTTCCCACTCAAAGCTACTCTTCCTTCAA
TCTTCTCCACGCCAGAAAATGGCAGCTCTATCCTTCAAAT
CACTTAGGCTAAGAACCTTGATGTCTTCTTTAACACCTTA
CCTACTCATATCCAACATCTATTCCTGTTATCTCTATATT
CAAAGTATATCCAGAATCCAACCTCTTTTCTCCACCTCTC
CTGCTAGCATCCTGATGCCAGCTACTACCATTCCTCCCCT
GGATCACTGCAGCAGCTCTCTGCAGCTGCAACAGTTCTCT
GTGATTGCATTTTGGTCCTTTCCATCCCGACCTCCCAATC
CCTGCCATTCAGTCTATTCTGGCAGCTATGGTGGCCTTAC
TAAAATATAACTGAGATCATGTCACTCTTCTGATGGCTTG
ACTTACTCAAAGTCATGGTCCAAATTCATAAACTGCTCAA
AGAGGTCCTACACAATCTGCACTGCCAGCTCTCTCTGATC
TAACTCTTCCCACTCACTCCCTTATTCACCCTACTCTAGC
TATACCACCTTCTTTGCTATCACTGGCAGAGGGAAATTGA
ACAACTTTCTGAAGGGATTTAAAAATTCTTTCCATGAGTC
TTTACACATGTACCTGTTCAGATCCTTCAAGGAGCTGACT
CCAAGACAGAATTAGACCTGCCAGTGGTTTTCTGGGAGAA
ATACCTAGGAAGAATGAAGGGAAAAAGGAGGAGTAGGCAT
AGACGACCTTCAGACCCAGATGTAGGTCTGACACCTGTGG
AAGAGAGAGGGAAGGAAAGAGGATTATGGAGAAGGAGTCT
CAGACCGCAGTGGAGTTCTGAGCAAGCCTTGGCCAGGCTG
CTGGGGTAGGAGGGAGGGAGATAAAAGGTTGCCCATCAGA
AGAGTCCCAAGAGGGGCATGGAGGGCTCAGCTCCAGCTAC
CCTCACCATGCCCAGTCATCAGCTGGGGGCAGCCCCAGGA
GACGGTAGGTTTGGCATGACCTCCATACCTGAAGACTGTC
ACCAATTACTCTCATAGCAAGTTCCCTGGAAGGATAGCTA
AGCAGCACACCTCCATGGCCACCCCAGGGTTTTCTGCCAA
CTATTCCATTTTTTTTTTTTTTTTTTTTTTTTGAGACAGA
GTCTCACTCTGTGGCCCAGGCTGGAGTGCAGTGGCATGAT
CTCAGCTCACTGCAACCTCTGCCTCCCTGGTTGAAGCGAT
TTTCCTGCCTCAGCCTCCTGAGTAGCTGGGATTACAGGCA
CCCACCACCACGCCCAGCTAATTTTTGTATTTTTAGTAGA
GACAGGGTTTTGCCATGTTGGCCAGGGTGGTCTCAAACTC
CTGACCTCAGGTGATCCGCCTGCCTCGGCCTCCCAAAGTG
CTGGGATTATAGGCATGAGCCACTGTGCCCAGCCTCAATT
TTGTACATTAGAGATAGTGGCACTTTAAAAACGGACATTT
TCATTTATTAAGTAACAAAGGTCTCTTCTTGCCACATGTT
TTTGCCAACATTTACTCAGTTTTGTACATTACAGAAAGTG
ACATTTTGAAAATGGATATTTTCATTTATAAATAACAAGG
TCTCTTCCTGCCCATGCTTAAATAAAACCAAAATAGGCAC
TAAAGGAAAAAGTAATACTTATTTTATGGCACATGTTTAT
TTTGTTTTTTACAAAGAACTTTAATTTGAAAAACTGTCTA
CACTGATTTTTCATTCAGTTTAATATTTAAAACGCATTTG
AGGAACTTAGTATGAAAACAGTGATGTTAATATTTTTATG
TAATTCCTTAAACTTTCTGGTTTTGGTCTTCCATTAAATT
TTCATCTCTCCAAAATGAAGGCATCCTCATAATAGTAAAG
TATGTTAAAGGGGTTACTCAACTATTGCAATTTCAGTGTT
AAAAGAATGAAGCAGTAAGGATCTATAAGTCTGCATTTTT
TTTTTTTTTTAACAAAACAGCTTTTGTTAAGTCATCCCTT
TGCTTAGTTATTTCCCCTCTGTGGATGAGAGTCACAGGCA
GCACACCAAACTCACACGGCTCAGCAGATCTGAATCCCTA
ATAAAATCAGAACTGCCAAAGGACTCCCTATAAACACTCC
CAACCCACTGAACCTCCGAGGCCTGGGCGTGGCAACCTTA
AAAATACCTTCTCCACGGTGACCAAGTAAGCACAGTGCAA
CTAAGATATCCACCAGCTTCGTATCTTACAGATGCTTCTC
AGCTCTTTATTCAAAACTCATTGTTTATCCTCTTTCTGGC
AACCACCAAGCATTTCTATCTGCAAAATGCATGCGTTAAC
TTTGCAGCCAGTAGAGGGAGACATTACTACCTATGAATTA
GTTTCTACCAGTTTTCTCTCAGTCTCAGCCTTCAAAACGC
CTTGTCCTCTCAAAGTTGAAAATCTCCAGGTTTCAGATTT
CTTTATTTCTCTTTTAAAAACTCACCTGCTGCATGAATAG
CAGTCATTGTTATAAGTCAACACATATGTGAGTCCCAAAA
TTAGAAATTAGATTCCCATCAGAAAGTAGAACTGGCTTGC
CAGGGGGAAAAGGTGGGGAGATGGGGTGGGGGTGGTCAGG
CACAGCAATGCCCCCCACCCCACCAAAAAAAAGGCCCACA
TCATAATTCCTAGACCCTGTGAATGTTACCTTCCCTGTCA
AGGGAGGATTAAGGCTGCAGATAGATGAAGCAGAAGACTT
GTGGGTCAGCGTGATAGGATGTGAGAAAGACTCTACTAGC
CATTGCTGGTTTTGAAGATGGAATGGCGTGACCTCCATAG
CTGGCCCCGGAATGCTAACAACCTCTAGGAACTGAAAAAG
GCAAGAAAACGGATTCTCTCCTAGAACCTTCAGAAAGAAA
TGTAGTTCTGCCAACACCTTGATTTTAGCCCACTGAGACC
GTTTACAGACCTCTCAACTACAAAACTGTAAGATAATGAA
ATTGTGTTGCTTTCAGCCACAAAATATATGCTAATGTATT
ATAGCAACAATAAAAAAACTAACACAGTGAGCTCTCTGTT
TCTGAAGGTAATCAAACAGATACTGAATGGTCAACTGTGA
CACTACTACAGAAGTGACCCCCGTACTCAGTGAGATGTTA
GCATAGATGACCTCTACATGTCCTTCCTACACTAAGAGTC
TATAAGCAACAATTCTTTTCCCTAATTCCTGGACATGTGA
TGGCTGACAGGTTTTGGGCAAATCATTGCAAAATGGTCCA
TAAACCAATGGCAAGATGCCAGTTTGTTTCAGGATTATGA
CACTCACTGTAACTCTGTTCTCCAGCTATAAAATAGAAAC
TCTACTCTATCTAAAAGTATTTCACTTGACATCATTTAAA
ATGATGTAATATGAGAGGACAACATAAAACAGTTTCTCCT
TGGAAGAAAGAGACAGCTATAGCATTAAACATACATTAAG
TCTCTGCCAGAGCATTGCTTTAAAAATAGTGACTGAGGAG
AAAGTCTTCATCAGTTTTTTGTTGTTATTTTTGTTGTTAA
GAGAGAGGGCCCCATTCTGTCACCCAGATTTGAGCGCAGT
GGCACAGTCGTAGCTCACTGTAACCTTGAACTCCTAGGCT
CAAGTGATCCTTGCACCCCAGCCTCCTGGTAGCTGGGACT
ACAGGCACACACCACCACATCTAGCTAATTCTCCTCTTTT
TTTGTAGAGACCAGACTTGAGCTGGTCTCAAACTCCTAGG
CTCAAGTAATCCTCCAGCCTTGGCCTCCCAAAGTGCTGAG
ATTATAGGTATGAGCCACAGCACTCAGCTCTCATCAGTAT
TTTTAAATAAAAATAGGATAGAAGCAAATAAAGTGGAATA
AATGAGAAAGCATCTTAGGGTAAGTATTATTTCCTGAGTT
TTTTGTTGCAGTTCTGTGTGGAGTATATGATATGTGCATA
CCCTGGAACACTATGAAAAATGTGGTTCTCACTATGGGCA
TCATCTCAAAAATTATAAAAGCCCCTGTACTAGCCAGGAC
AGGAGCACATGGTTTAGTACAAAACACACGCACACAAATT
GCAAGACAGTGTTTAGCAGAGTTGCATAATACACAATCCA
TCCCTATAGCATTTACATTTGCTAACTATGTAACTTCAAG
AAGACATAAATGTCTTTTCATCTCACAGTCCGTGAAAATT
TTATTGTAGCCCTTATATACGTAAGGTTTCTCATTAAATA
AATTTTTTTTCAGAGAAAACATGTTAACCTTCAATGAAAA
TTATTTGAAAAGGTGGTGACACATTTACACATAGCTTAAG
TGTGTCTGCCATCACAAAAAGTAGTACCAGGCCGGGCGTG
GTGGCTCACGCTTGTAATCCCAGCACTTTGGGAGGCCGAG
GCGGGCGAATCATGAGGTCAGGAGATCGAGACCACAGTGA
AACCCCGTCTCTACTAAAAATACAAAAAAATTAGCCGGGC
GTGGTGGCGGGTGCCTGTAGTCCCAGCTACTCGGAGAGGC
TGAGGCAGGAGATTGGCGTGAACCCGGGAGGGGGAGCTTG
CAGTGAGCCGAGATTGCGCCACTGCACTCCAGCCTGGGCG
ACAGAGCGAGACTCCGTCTCAAAAAAAAAAAAAAAAAAAA
AAAAAAAAGTAGTACCCTGGAGTACCTAACTAAAAGAAAG
TTAGTTAACTGCTTCTCCTTTTAGTTAGGATTATAGAGTT
TGTTAAGTTGGTTTTGTTTTTTTGTTGTTGTTGTTGTTTT
GAGACGGTCTTGCTCTGTTGCCCAGGCTGGAGTGCAGTAG
CATGATCTCAGCTCACTGCAATCTCCACCTCCTGGGTTCA
AGCGATTCTCGTGCCTCAGCCTCCCAAGTAGCTGGGATTA
CAGGCGTGGGCCACCATGCCTGGCTGATTATTGTATTTTT
AGTAGAAACGGGGTTTTACCACGTTGGCCGGGCTGGTCTC
AAACTCCTGGCCTCAAGTGATCCCCCCACCTCGACCTCCC
AAGGTGCTGGGATTACAGACGTGAGCCACCATGGCCGGCC
AGAGTTTGCTAAGTCTTTATTCATCCCATGCAAGCCATCA
TTTTTGTGCACGTTCCCTTTTAACACTCATCTTTTGCAAA
GGAAACATTGTAATTCTGTTAAGTCTGTCCCTACTGAGGA
ACCCATTTTTCACTTCAAATCAGCAAGTGGTTGATGTGGA
GGGACCTCACCACTGATGTGACCCACACTTCTGGGTTGCT
TCCCTCTTAACTGGATCATTCCTGTCGGCATCCCTGGCCT
CCAACCGCAACCCCAATGTTCTGCTAACTAACATTTAAGT
AACTCTACATTTTCCACAAATTTTACAAGCCTATTATCTA
TGGTCCTTATTCAGGACGCTGATAAAAAATGTTGAGCCCA
AAACAGGTAAGGCAGGTGTTCCTCAAGGGTGATCTCTACT
CTCAAATCACCAACCAGTATTTTCAGGAACCAGCCACCGA
GCTAATTTTGTCTCCACATCAATGAACCATCATCCATTGT
CTGTTTTCCTGCATTTCACACCTTAATTTCCATAAGGATA
CTAAGAGAGACTTTATCAAATACACCACGTCTAAATCTTT
ATATCCCATATCTACAACATTCCCCTAATGCTTCTAGCAT
AGTGATGCTATTTACAAACCCACGAGGTCACCTGCCATGC
CTTGTCCAGGGAACCCATGGTGGCGTCTGGTGGTTACTAC
CTCCCTTTCTCGCAGAACATATACTTGACTATCAGTCTAG
GATGTCACCTGGGACTGAGATCAGAAACACCAATCTACAG
CTAGTAGAATGCAAATCTCTGCTTCTATTACATCTCCCTC
TTTCTCTACAGCTCCTCAATGGCTAATGACAATGGTCCAG
CAATGTCTTCTAATAATTTGGGAAAAATCCTAGGAAATGA
TTAATCTGGATCAGGAAACCAATTGATTTGGAGTTTACCG
TTTCCTAACTTTTCTGGGAAATTATCTTAAAATTCTCTTG
CAAATACATTTTTACTCTAAACAGCTTTCTCCTTGATCAA
GAAAACAGGAGGAAAAAGGAGTTGAGTGCTCTCTCTTTTT
ATCTGAATGGAAGAATTTTTTGGAAAGTGCCAGCCACCAT
GCTTGGCACTAAGCTGGTAGTCAAAAATGCTTGCTTTCTT
CCTTTCCCCGTTTCATCAGAAGCCTAAGTAAGGCTTTTAC
ATTTTTCTCCTTGACCTAAATGTAACTTCAAAAATACGGC
ATATGCTAGTTTGTCTGCATTTTGCAAACTGCATAAGCCT
CACCTCCCTGGATAGTTACCATTTCTGTTGCCACCCTTTC
CAGTCAGCACTATGCCTTCTAAACACCACCTGAAACCACC
TACAGTGGTCACACTAACTAAGATACACACACACACACAC
ACACACACACACACACAGCATTTTAAACCTGTAGCTGGGG
ATTCTAGCAGAAGAAGGAAGTTCCTCCCATTTCTTTTCCT
GGAGAGCTGCCCTCCTCTGTCGAGGAAGGTCATTCTCTTG
GATGCAGCCCACAGCCTCAGGAGGGAGGCACATGGCATGA
GGGGGAGAGATGGAGCACAGGTCTCCAGACACCTGGCAGC
CAGCGGGGTCACAGATGTACCACACAGATTGCTCCCACAG
CCGCTCAGAGCTCCATTTTGAAAAGCCCTTATTCCTCCTT
TACCATTCCATATCCTAGAGAGCTATGTCAGGGGAAAACC
ACCACCGCCATAACACAAAATGGTACAAAGCCTCACAAAG
CACAGCTGAGCCTCACCACAAACCTAGAAGGGTAGGTTTG
ACTATTGTGGATACTTTACCAATGAGGAGAGAGAGGCTTG
AGGAACTTAAGAGACTTCCCTTAGATCACAAAGCTACTTA
GTGGAAGAGCTGGACGGAAACCAAGATCATACCCATCTTG
ACTCTGCACATTTTGTCATCACCATTTATTGATCACTTAG
AAAATTCTGGGCCCCTATTAAATACTTCCCAGGCATTGTC
TCTTTTCAGACTCAGAAGAGCTTTGCATTTTAACGATGAG
CCAGCTTCATTAAACTTACCATATTTCTGACACAAATTTA
AGTGGAGCTAAATAGTCCAGAATTGTTGGAATTCAAAGTG
CATTTCCTAGCCACTATAATTCCTAAAGTACAATTTGATG
GGATGCTTAATAATGTAATAATAGGTACTCACATTTATCA
GGCACTTACCATGTGTCAGACCATGCGACATAAACAATAA
ATTACCTCATTAATCTTCTCAATACCCCTGATAAAAAAAA
AATGACTATTAAACCATTTTATAGATGATGAAACTGAGGG
TCAGGGAAGCTGACAAATTTGCTAAGTGATATAAAGCAAA
CTGAGGAGACAGGAGTTAAAACCCAGTGGTCTGACTCTAG
AGATCATAAAATAAACATCACACGGTACTACCTTGGGCTT
TTTAAAACAACCTCCCGTCTACATGACCCAAAAGCATTTG
CCTGTGCCCTCGGAGAGAAAGGTGATTGCTGTGTCCTTTA
ATCTAAAAAAGTTAGGGATAATTCATTTATCACTTAATTG
CATGAATGCTGTAACTAAAGACCAAAACTGAAGAAAAGTG
ATCAGAGATGAGCTGCAGCGATTGAAGGTCAAGGCAGAGA
TGTGGTGTCAATACCCAGACCTTCCCAACCAGGTGAAAGG
CTTTCCCCCAGGTCTCCCTGGAACCGAAAGGCAATGAAAG
CCAGGTCCTCCACTTTAGTGGAGCCTGTTTCTGTGGTCCT
GACTTCTGCATTTATATTTTATAGGCTGAACAGTGCCATG
GCCATGAGACCAGCTACCACTTCCTTCCATTCATCCGATG
TGATCCTCCAAACAAACTGGCCATCGTAGGAGAGACGGAC
CCGTGGAACCTGAACGGCCCATCTGACACTGCACCTGGAC
ATCTGTCTCTGGACACCTGGGGCCCAGTGTGCCATGACCA
ACTCAAGCATTCAGATGCTGGCGCAGGTGCACCAAGATGA
GAGCATACGCACACACACGCGCACACACACACGCAGTTTT
CCCAATTACTGTAGCAGTTTGCTCTGACTGTATTAACCAA
GTACCACAGACTGACTGATTTAATAGGAACTTCCTGTCTC
ACAGTCCTGGAGGCGGGACATCTGAGATGAGGTGTTGGCA
GGGGTGGTTTCTTCTGGAAGCCCTTCCTTGGCATGCAGAT
GGCTGTCTACTCCCTGTGTCCTCACACAGCCTTGTCTCTG
TGTACACACCCCCTCCCGGTGTCTCTTCTTCATCTTCTAA
GGACACCAGTCTATTGGATTAAGACCCAACCTAATGACCT
CACTTTAACTTCATTACCTCTTTAAAGACCCCATCTGCAA
TCACGGGCACATTCTAAGGTACTGGGGGGTTAGGGCTTCA
ACTTGTGAATTTTGGAAGGACACCATTCAGCCCATACCCC
CCACATTAGAAATAGACTTCTTTACCCAGTCAGAACGGTT
TCATTCTAAAATTCATTTTTTTGCACAAGGAGTTTTTCCT
TTTTCATGTGAATTAGGTCTTTAAAAAAAAAGACTAGTTC
AGGCTTCTTTAAATATTTAACCATAACTACTAGAATAATG
TTGTTAATAATGTTGTTAATAAGGAGAAGAGGAAAATCTT
TATAAAAGATGTAATTAAACATGGTATCACTACAGGCGTG
GTGGTGCATGCCTGTAGTCCCAGCTACTCGGGAGGCTGAG
GCAGGAGAATCGCTTGAATCCGGGAGGCAGAAGTTGCAGC
GAGCCAAATCATGCCACTGCACGCCAGCCTGGGTGACAAG
AGCAAAACTCCATCTCAAAAAAAAAAACAAAAGAAACAAT
AACTCCCTATTTTCCCTCCCAACAGCTCCTGGCAACCACC
ATTCTACCGTTGTCTCTGTGCACTTGACTATAGACTATTT
CTGAATAGCTAATGAGCCTACCCTTGAAGGCAGTAACCAT
TAAAAATTTTACTTGTGTTTCCCCAGTACCAAGCACAGAA
TCTAGTATGGAGTTGTGGCAGGTTACCGCATGATGAAAAT
GGCAGTTGCTTTACTTTATCTAGCAAATGTCTGTGGCTGC
CATAATGACTACAGTTGTCACATGGGATATAGAAAAGGAC
TTTCTGTAAGGTGAGTGGGAAGAACTGTCATTTTTTATGG
TGTACCTCAAGTTTCAGATGTACCTGAAAAACTCCAATTC
TCCAAAAAAAATTCTCAAATAAATTTCAATCAATTTCAAT
TTAAAATATACCTATGTATGTATATATTCCTTCAATTTCT
TTTGAAATGGGAGAAAGGATATTTGCAGGTATTTGTGTAC
ATGTTGCAAAACCATAAAGTTTGAAAATTGAAAACTGATT
GAAACAATCAGCTGGGCTCAGTGGCTCACGCCTGTAATCC
CAACACTTTGGGAGGCTGAGAAGAATGGATCACCTGAGGT
CAGGAATTCGAGACCAGCCTGGCCAACATGGCGAAACCCC
CTGTCTCTACTAAAAATACAAAAAATTAGTGAGGCGTGGT
GGTGCATGCCTGTAACTCAGCTACTTGGGAGGCTGAGGCA
GCAGAATCATTTAAACCTGGGAGGCAGAGCTTGCAGTGAG
CCGAGATTGTGCCATTGCACTCCAGCCTGGGCAACAGAGG
GAGACTGTGTATCAGAACAGAGAAGAGAAGCAAGAGAAGA
GAAGAGAAGAGAAGAGAAGAGAAGAGAAGAGAAGAGAAGA
GAAGAGAAGAGAAAAAAGAAGAGTAAAGAAAAGAAAAGAA
GTCAATTAATCACGGACTCTAACTCCTCCTAATGATGGCC
AGTATCTTAGTCCAGGGCATGAAGCCTCATTTCAGGAATC
CAGAAATACCCAATTTAGGCAGACAATCAAAGAGAAAAGA
AATTAGTCTCTTTACCTAACTTGTCCATCCTCCAAATTAC
TACCATATTTATATGGTATACAACATGACATTTTCCTCTG
TTTACAAACCTCCACTGACCTCCCCACCTAGAGAAATGGG
TCAGAATCTCTTAGCGTAATGGAGAAGGTCTTTCATGAGC
TGAGCCTTGTCTACCACTCCCACCGTGTCCCCCATCCTGC
CCAAACAATACCTCATCTTCTACTGTACTTCTCACTGTTG
TCTAAAATTTTCTTGTAAGTTTCTCTCTCTACTTTTGCAT
TGCTATCCTGTCTTCCTTCTCCATCATCTTTTTTATTTAA
GAAGCTTCTACTTGCCCTCAAAGACAGAGCCTTCCATGAC
ACAGGCCTTTCTCAACTCACACACACCAAGGTTATTGCTT
CCTGGTCCATGAGCCCAGACCATTAGCTCACACCTCTACG
GTCAGTGTGATGGTTAACTTTACATGTCAACTTGACTGGA
CCACAGGATGCCCAGATTAAACGCGATTTCTGGGTGTGTC
TGTATGGGTGTTTCCAGGTTAGATTAGCATGTGAATTGGT
GAACTCAGTAAAGGAGACTGCCCTACCTAATGTGGGTGGG
CATCAGCCAATCCATTCAGGGCCTGAATAGAACAAAATGC
AGAGGAAGGAATCTGCCCCCTTGTGTTCTCTGCCTCACTG
CTTGAGCTATGACATCTCACTTCTTCTCTAGCCCCTGGAC
TGGGATTTACACCGTCAGCTCCCCTGATTCTCAGCTTCTC
TTCGGACTCCAACTGAATTATTATATATATCACCAGCCTT
CGTGGATCTCCAGCTTGCAGATGGCAGATTCTCCATAATC
ATGTGAGCCCATTTCTCATAAAAAATAAATATAGTGGGCC
AGGCGCGGTGGCTTACGCTTATAATCCCAGCACTTTGGGA
GGCCAAGGCGGGCGGATCATGAGGTCAGGAGATTGAGACC
ACGGTGAAACCCCGACTCTATGAAAAATACAAAAAAAATT
AGCCGGGTGTGGTGGTGGGAGCCTGTAGTCCCAGCTACTA
GGAGAGGCTGAGGCAGGAGAATGGCGTGAACCCGGGAGGC
GGAGCTTGCAGTGAGACGAGATCACGCCACTGCACTCCAG
CCTGGGTGACAGAGTGAGACTCCGTCTCAAAAAAAATAAA
TAAATAAAAATAAATAAATAAATATAGTAAATAGTAAATT
ATATATGTGTATGTATATGTATATATGTGTGTACATGTGT
ATAAATATATATATTCGTGTGTGTGTGTGTAAGCAAATAA
ATATATATAATTGCTTCTGTTTCTCTGGAGAACCCTAACT
AATATAAGAGTATCTCCTATTATGTCTGCCTCCTGCATGA
GACGAGAACATCCTGGAAGGCAGGCAAGGTGTCTTAGCCA
GCTGTGACTCTCCAATGCCTGACCACAGTTTCTGGCACAG
AGTAAATCCTTAATGAAGAAAGGACAGGAACAAATCTCCC
AGCTGTCTCGGCTCCCCTTGGATAGCAGCAGTCCATGCAA
GGTAGGTAAGTGGTTGGGCAAGTCATTCAGCCTGGTTCCC
CTTCTCCTTCTGCAAAACAAGGACAAGATGACACCTGCTC
TCCCCTCCCTGCAGGGATTCATAAAGATCCACAAAGAAGG
CTTGCAAAGCCACTTAGAAAGAATTACAATTCTTAAATAA
AAGATATTCAGATTCTAATATCATAATTTCAGCATTGAAA
ATCACCTGAAATCATCCTTCAACCCTACTAAATTCTTCTC
ATAGTTTTCTCCTTTTTCCTTATGGGTCCACACATTCTTT
CATATTTCAGCCATTTGATAAGAAAACACAAGAAATGTAT
TGTTCAGAGTAAGGAATTAAACAATCCACTGAGACCACAT
AGGGCAATTTGTTAACATCACTATCATTTTCAATCTTCCT
AAATAGAGTAAATTATTTAAAAGATTTTTAAAACTTTGCA
GCAAAGTTTCAAACTTCATTAAGTGAATGTTGCAGTTTTT
GAAGAGAACATTTCACACCTACAAAAGAACTAAGGCGTAC
AAGTTTGTTCTCACCCAGAGGCACGGATACCTTCACACGT
CTATTTTGAAATCAAAGCTGAGTTCCAGGGGCTTCATCAC
ATTGTCTGTGTGAAAATGAACCTTTGTCTTTGGTAGTAAT
TATCACTAAAATCAACTTCATTTCCAAGAAGGAGAACATG
TTCTTCCTCACAAAGAAAATTTTCCATCACACTTTCTTAA
AAAAAAGCTTCACAAAACACTTGCCATTGTTTCCTTTGTA
ACCACCTTGATTACTCCTTTGTGTCGGAATCAAGCTGATC
TGGGGTTCTTAAGGGTTTCCAGGAATTAGCCTTGCTGTGT
GAGGACTGCTCTCTGCAGTCCTTATGGATCCGGAGAGGGA
AGAGGGATATTCCTCCAAGCCTATCAAAGACGGTGCTTCC
TGTACAATGGATGGTCTCTGGACAGAAGGAGTGGTCCAGC
CCCAAAAGCAGGGGCTGCCAACTGGCCCAGAGCAAGGGGG
GTGTGGTTTCCAGGAAGGTGTGGCCTCTAGAAGGGTGTGG
TCTCTTGGAGGGTGTGGTCTCTGGAGGCATGGTCTCCAGA
GTCCAGACACTGCCCCTCCCAGCAGCCAGCAATGGTATCC
ACAGATAGCCTGGGGTCTTCACTTCACTTCCCTCCCAACT
GTTGCCTGGCCATCCTTCCTTCCCCTCCTCCTTGGAATTT
GGACCTCAAAGGTCTGGAAACCTCTCTCAAGTCCTATACT
TGGTGATGACTACCTTGCTCCTCCCAATTTCCTGGATAAT
CTTTACAACAAACGCGTCCCCAGTTAAGTGCATGTTCAGT
CATCACATTCTGCTAAAGATGTACCTTCACTGGTACTGAC
TCAAGTAATGCTCCAAATAACCCTACAAGGCCAATCCTAC
CACACATCCCATTTTACAGATTAAGGAGCAGGATCAGAGA
GGTTGAGTAACTTGCCCAAGGTCACTACACTAGTTAAAAG
GTGGTAGGGCTGGGATGTGAAGCCAGGCAGTCCAGCTCCA
GAGCATGGGTTTTTAGCCTCTAGGCTACAGCCCCTTCCCT
CATCATTTTCCTACATTAAATTTCTCAGTGGAGTAACGCT
CTGTCCCCTAGGTCTTCTTCCCTCAAGAGTATGATTTCTA
AAAGGATTTCCTGGAGTGAGGTAAATGGAAGAGTAGCAGA
TTTAAAATCTAAGTATTTCCAAGCTTCTGACAGTGTCCAA
GTTCTAAAGTGTCTGAACTCAAATATTTTATACTGTACTC
TTCTACTCTGTAATACAAGCTTCTTTAATTCAGTGTCACT
TGCTAAGGTGAAGATGTCATGTCCATTTCATCACTTTCAA
AAGCTTTAATGTGATAGAATGTCTTGTCAATAAAAATGTT
ATGCAAAATTTTATTTGTAAGGCTAAAATTTTAGAGAAAA
GATATTTCATATACCAAATTTAACAGGGTTTTCAATAAGT
AGGAAGAAAAAAGGATTTGGTAGCATCTGGGCCAGTCCTA
GTAATACTGACCACGCCAAGTGTGTCCTTGGGAGTCCCTG
GTTCTTTGACTTTTCTCTACTCTCTAACCCCCATGAAAAT
GACTAACCAGAAAAAAATCACTTCCATATGGTTTGATATA
AACTTATACCAGTTGGATTATTATTTTTCCCTGGGACATC
TATATTTTCACAAAATAGAAGTCTCTGTGCCCTTTCTAAA
GAAATGCCCAGGTGACCATGTACTAGTGGCACAAGGAGCA
GAGAGAATAAAAGGCAAGTTGTGCGCATGTTGGAGCGATG
TCATGCCAAGACCACCTGTTCTGCCGGAGTCTAAGTAGGG
TCCGTGCTGAGTTCTTCATTTCCTTCACTTCAACACTTAA
AGAACAGTTCAGTGCTACAGTTTTATTCTCGTGTGATCTT
TAAAAATACTGCACTCAGAGATGTTTAAATAAATGTGATT
GAAGTTCATCTGTCTAACACCCAATAGGTGTGAGCCTGCT
GAATTCCACCTTGTAGCTCTCTCTATCCCTTTGCTTGTAA
AATTCTGGTTCTTGTCTCTTTTCTCACAAGTGTACTATGT
GGATTTTTTACACTATTTCATGGCAGTCTGTTCCACACAC
ATTGACGATGTGCCTACTCCCTGGGCCAGGAATTGTGCAA
GGAGCTGTGGATTGCAAAAACTAGTATGACATGATTTTGA
CCTCCAGGGAAGGGACGTGCACTTAAAGGACAATGGGACA
GAGTCTTCTAAAAGAGAGGCTGGCCGGGCATAGTGGCTCA
TGCCTGTAATCTCAATACTTTGGAGGCCGAGGCAGGTGGA
TCACCTGAGGTCAGGAGTTCGAGACCAGCCTGGTCAACAT
GGTGAAAGCTCATCTCTACTAAAAATACAAAAAAATTAGC
CAAGCATGGTGGTGCACACCTGTAATCCCAGCTACTCAGG
GGGCTGAGGCAGGAGAATTGCTTGAACCCAGGAGGCAGAG
GTTACAGTGAGCTGAGATCGTGCCACTGCACTCCAGTCTG
GGTGACAGAGTGAGATTCCATCTCAAAAAATAAAAATAAA
AAATAAAATAAAAACAAAAGAGAGGCCAACAATATCCTAT
GGCCAGATGGAAGGGAAAAAAGCCCCTTTTCTGAATTTAT
GAAAACCGAACCTCAGAAACCATTTTTGGCTAAAGAGCTG
GGTTTTTGTTCTCAGTTCCCACTGAGGATCATGTCTCGGA
TGCAGAAAGGAGAAGGAGCTCACTGCTGGTACATGTGAAC
AGAGTCCCTGTTGAAGTTCCGTGAAGCTTATTTAATAAAT
ATTTATATGACGCCAAGGCGCTGCAAGGTAGGGCACTTAG
GGATAAAAAAGCAAACAACCGAGATACAGGATTAAGGATA
AATCAGCTAAATACAAGAATGACAGCAAATTACACAATGG
AGCATAAACTAAATAGGAGCCAGAAACAGTTGTTATTTTA
AAAGTCAGGAAGAATCATGATCCCCATTCCTAAGAGGCTT
ACATCCTCATGGGGAGATAAATCAAACAAAAGTGGAGCCC
TAAAAACATAAAACTATAATTATTACTATATGTGGGCTGG
AAAGGTGGGCCTGGATCAGAGCAAGAAAGCATTAAGTTGT
TTAATCCTAGAAATTTGCTTGGAAGGGGAGAGCCATTAGG
TAATTTTTTTTTTTTTTTTTTTTTTTTTTTTTTTGATGTT
GTAGCTTAGAAAGAAGTGGTGGGGGAATTTCTCCTCCCTG
CCTAAAGGGTAGCCTGGGCAAAAATTTCTTTAACAGAAAA
GGTAAACAAAATAAAAATGGGAATCATGAGGCCAGCTAAC
TAAAGAGCAGAGAGATAAAAAGAGAGGAGGCGGCCAGGCA
CAGTGGCTCATGCCTGTAATCCCAGCACTCTGGGAGGCCG
AGGCAGGCGGATCACCTGAGGTCAGGAGTTCAAGACCAGC
CTGACCAACATGGTGAAACCCCATCTCTACTAAAATACAA
AAAAGTAGCCGGGCATGGTGGCAGACGCTTGTAATCCCAG
CTACTCAGGAGGCTGAGGCAGGAGAATCGCTTGAACCTGG
GAAGCGGAGGTCACAGTGTGTTGAGATTGCGCCATTGCAC
CCAGCCTGGACAACAAAAGCGAAACTCCATCTCAAACAAA
CAAACAAACAAACAAAGAGTGGGGGAAGTAGCAAAAACAT
CCAGTGATGGAGGGGGACCTTACCTACTCCCCTCTATTTG
TATACTCTCATTTAATCCTCCAGCTACCCACTAGGGTGCA
CTCACCCACCACCCACCCCCAACCAATGACAGCTCCTGGG
CATGGGCTGCCAATGGGGTGCCAAACAGACAAGGTACCTG
CTTTCCAAGGGCTTACCGTGGACTAAATTACATTTTGTCC
TTCTGCCAGTTCTCTAGCTCAGAGAGGTACAATCCTCCAA
CTTGCCAGAGGTCCTCCCTGCACTAGAACACTCGAGGAGC
AGAATTGGGGCAGGAGCCAGGCAGGTTTGTCTGACCTCCA
AATCCCAGAGCTTTCTGTTACCCTTGTAGGATAGGCAAAA
GTGAGCAAAAACTAAAGAGAATCCCAAGGATGGCAAAGGC
TTCCACTGGATATTTTCTTTTGCCATTTCCATTTCCTATC
CTGAAGCACGCTTCACACTCAGAACTTCAAAAGTGCCTCT
TTTTTTTTTTTTTAAGAGACGGAGTCTCATTCTGTCGCCC
AGGCTAGAGTGCAGCGGCACGACCTCAGCTCACTGCAACC
TCCGCGTCCCAGGTTCAAGAGATTTTCCTCCCTCAGTCTC
CCAAGTAGCTGGGACAACAGGCACCTGCCACCACGCCTGG
CTAATTTTTGTATTTTTGGTAGAAACAGGGTTTTGCCATG
TTGGCCAGGCTGGTCTTGAACTCCTGACCTCAAGTGATCC
ACCTGCCTTGGCCTCCCAATAAGGGTATTGTGAGAAATTG
GCAGGGAGGGGAAAGGAATGAATTATAATCATTTCCTCTT
CTCCACCCTCTTCTACTTTTGAGGGAAAGAAGAGCAAAAT
GCAACCGTTGGAAGAGGCAATTGTACAAATGCCCCAATAA
GCACAGTGCTGTGAATGTCCTCTGAACCAAAAATGTTTCC
CTTTCTTAGAGCAGCCCGATACAGCAGTGTCAACAATGTT
ACCAAACAGATATTCATTTACTTAGTCCAACCTCGAAGCA
TCCTCACAAAGGACCCAGTTGCTCTTGAGAAGGATGTTGA
AGCTAGAGAGACGGAAGACCAGTAGCCCAGCACCAGAGGC
TCCAAGCCTGAGACCTGGCAACGTGTTTGACCTTGAAAAT
GTCACTGAATTCTTGAGTCTCATTAAAGGGGGACTTCAAA
ATTGACCTCGCGGGGTTCTGGTAGAGATTAAATAACAAAT
GCAAGCACCGTGCAGCAAAGTGGCTGGTCCCCCAGAAATA
TGCAAATGTTGGCTGATGCCAAATAGAATATTTCAGTTTG
AATTAACCAAAGAGAATGTTTCAGTCCACAGCAGGGGGTT
TCAGAGTATTGGTACCCGGAGGGAGAAATGAAGCTGAGAT
GGCGCAGAGGAGTAGAGGAACGGTGCCTGCCTGGAAGATA
GCAGGTGTGCCCCTGCCTGAGACAAATTTGCCAGCTTTGC
CGAGAGCGAGAGTTCTCAAAGTGCAGACCCCAAACCAGAG
GCATCAGCATCCCCTGGGAACTTGTTAGAAATGCCCATTT
TCAGGCCCCAGCTCAGACTCACCTAATCAGAAACCCTGGG
GCCAGAGCCCAGCAATCTGCATTTTAACAGGCTTTCCAGG
GGATTCAGATGCACACTCAAGTTTAAGAACTTCAGTAAAA
ATTCAGTGAGTAAAAGTCAGCAGTACAGAAAACTTAACTC
TATGGGCCTATCATTCCACAAGGAAAATTCATACCAGGAT
ATGGCACAACCCAACATTTCCATGGTTAGAAGCGGGGCTG
GGGGATTAGAATTTCACAGCTTAGCATAGGGGGTACAACT
GACAGCACCTTACTGGCCCTGTGTCTGTCTTGTGACCAAG
CTGTGGCACCTGTTATTTTGGGCAGTTTTCTCGGTGCACA
AAGCCAGGTCATACGCTCAGTGAACATTGCTGAACACCGT
GAAGGTGACACTTAAAGCAAAAAGGCCCTCACAGAGGTAA
GCTTCCTTGGAAAATATCAGTAGTCAGGTTGGCAATCATC
TAAATTTCCGTTTCCCCTACCTATCCCAGGAAATTTTTTT
TTTTTTTTTTTTTGAGATGGAGTCTTGCTCTGTCGCCCAG
GCTGGAGTGCAGTGCCAGCAAATATTTTTTAAATTTCTGA
AATCAATCACATTGCACTCCTGCTGCAGGACACTGCAGAG
AGGAGATGCTGCCCATGCACCACCCACAGGCTACAGGGGC
CCCCTCCTGCCCAGGCCCATCACGTAGGCCCTTCGGGAGA
TTCAGTAGCCTCTATGTGTTGGTGGTTTTAGGGACGGAAA
GCACAGATAATCAGATATTGCTCTTCAATTTTCCAAAACA
GACAGCTAATACCACACACAAAAGTCAGTGCAAAAACTCT
TCCTTTCAAAGCAATTTTCTCTCCCTGCCTGAATTTAACG
GCACAGTCTTTGCCAACTTAAAAAAAAAAAAAGAGCTTTA
CCATCTTCTAAGATTATATTTCTCAATTTCAAAACATATA
AACTGGAAGGGTTCATGGGACTTCCCTGTACATTTTTCTT
TGCAACCTATGAATCTGTAATTATTTCAAAGTAAAATACA
TATATTTTATATATACATATACGTATTTTATATATGTATA
TGTATATATGTATTTTATATATACACATGTGTATATAGAA
GATATATACACATTTGTATATGTATTTGTGAATATATACA
CAGATGGTTAGGTTTTACGCTGGTTATTCTGGTTACGTTA
GGCTAGCTTAGGTTTCACACTGGTTATTCTGTTGAACACA
CATATATACATAGACACAAAGGCAAGAATCCCCAAGCCCT
GATTTCAGAATTAAACCCATTTGCTCATGTTCATACAAAG
AGTGATATTGAAGTGCGCTCACAATGGAAATAAACCAGTG
AAGCAGATCCTTGTCTAATCACACACCCAGCTGCTAAAGG
AGCCAGTACCCCAAAACACAGAAGCTGAGCTCGCTCAGAA
ATACGGAAAGTGCAAAACTAGAACGCTGCTGGAAAGCACA
GACAAGAGACAACATTGCAGCCTTCCTAAGACCCACTTCC
CAGACTTTCCTGACCATGCAAATCACCTGGGGTGCGTAAA
GGAGATGCTTTTTCCCATTCCTGATTGCCAGGAGGAGGGA
CTCCCCTCCACCCCGCAGCCTCCACTCCCCCTACACACTC
CTGGCCTCTCTCAGCCCTCTCTACTCCCTATGCGCCTCAA
GAGAAATAACTTCGACTGATAGATTTCAGAGAATCCCAGA
GCCCTGCTCAGCGCAGCTCAGCCCTCTTCTCTGTTTTGGT
TGTGAGCTTCTGCAGGCTGCAAGGTTCTGTTGCTGCTCCA
GCGGCCCTGCTCCCAGGGAGGCCTCTGCGGTACATCAGCC
TCATTCCAGGAATTCAATTAGCAGGCCTACTGGGCTAGCT
GACCTAACGCAGCATCCTCCAGCCAACCCTCTATGAGGGC
ATTTTGACCTCTCATTTGTCCTAGTCATTGTTTTTGTCTC
AATTCATTCAGAAGCTGGGTGGGAAAGGGGAGTATCATAT
ACTGGTCCCCTCGGATCCCTCCAGCGGGTATAGCCTCACA
ACCCAGATTCCCAGGCCCCTCTCCTGGAGGTTCTGGGTCG
CTAAGTCTCAATCAGTGCTTGATGCTTAGGCAAGGAGCCC
AGGAGATTCTTATTCCCTGGAAAATTTGAGAAATGCTGCC
CTAAAGAATATTCTAGGATCATGTTCCCTGTTATGCAAAG
TTGAGGCATACATGAACCAGCTTCCACAGAGGTTTCCAGC
ACCATCAGGAAGGTTAGCTCTAATTACTCCCACAGGGGAC
ATTAGAGAGACCGTGAGCTCAGGACTGGAACCTTTTTACC
AGGAGGTAACACAGCCCCATAAAGGAGTAGAGGCTTTTCA
ACAATGCCTCAAGAAAAATAAAGGAAGATGAGGGCATGTG
AAGCCCAGGGGAACCCCGCGGAAGAAGAGAGGAGCCCAGG
CTGTGTAGGGGAGGTGGATGCCACACGCATGACATGTTTC
TGGAAAGAACTAAGGCTGCAGGACACCATGGATCTGGAAG
GGAACACCCCAAAGCATCTTCCACCTCCAGGGTCCAGACG
TTTCCTGCACCTTTGTGACCACACAAGATCCTGAGTGGAC
TCAGAGGCATCTTCCACGGGAGATGGAAGTCACCAACTCT
GTGCCAGGAATCGGAAGCTTCACATCTATTACCTATAATA
AAGAAGGGAAATGTAAAAGCAACTCGGTAAAACTAAACCT
GCAGAGAAGTGAGAACCTACAATTTTTTTTTTTTTTTTTT
TTTTTTTTTGAGACGGAGTCTCGCTGTCTGCCAGGCTGGA
GTGCAGTGGTGTGATCTCGGCTCACTGCAAACTCCGCCTC
TGGGTTCATGCCCTTCTCCTGCCTCAGCCTCCTGAGCAGC
TGGGACTACAGGCACCCGCCACCACGTCCAGCTAATTTTT
TGTATTTTTAGTACAGATGGGGTTTCACCGTGTTAGCCAG
GATGATCTCAATCTCCCGACTTCGTGATCCGCCCGCCTTG
GCCTCCTAGAACCTACAATGTTTTCTATTAAGCAAGAACT
CCTAAGTGGGGCTCATAGTACAGCATCTATAACTTCTAAG
TTAAGATATATAAAGTATATGTTGTCATTGATATTTTGAT
GCCATTGTTTAATGTGCTGGTCTATTTTATTTTAGTAAAC
ATAATAATGCTTATAAGACTCTTATTGGTTCATCCTTCTT
TAGCCCTCCAACCTTTTATTTCCCTCATATGGCCTTAGAT
TTCTTAATCCAAATTAAACTCCCTATGTGGTATAGACTAA
ATGTTTGTGTCCCTCAGTCCCCCCAAAATCATATGTTAAA
ATCTTAACCCCAAATGTAATGGCATTAAGAGGTGGGGCCT
TTGGGAGGTGATTACTGCCCTTTACAAAGGGACTTCAGAG
AGCTCCTTTGTCCCTTCTACATGTGACAACACAGCAAGGA
GACAGCCACCTATGAACCAGGAAGTGAGCCTTCACCAGAC
ACCAAATTGCTGGCACTCTGATCTTGGACTTCCCAGCATC
CAGAACCGTGAGGAATAATTTCTGTGGTTTCTAAGCCTCT
CAGTCCATGGCATTTTATTATAGCAGACACATGGACGAAG
GTGCCATGTCTGAAAAAGGGACACTGTATATACATCACAC
TGAGAAATCCATTTTTTCAAGGACAGTTTCAGCCCTCTCT
CCAGAAGTCCACACTAACCACCTCCCAGCAGCTCCACGAC
TCTCTCACAGATGGCTTCAACCCCCACATTTCCAGAATCA
AACTCTTGATCTTCACTCTTTCCAGAAATGCTCCATCTTA
GTTAGTGAAACATCATCTGTCTGCCAGAAACCTGGGGATG
ATCCAGACTCCTCTTCTCTCTCTGAGCCCTCATCAGAACC
ACGAGGAAACCCTCCTGGCTCTATGTCCAAAAACATATCC
AGGGTCCTGCTGCTGGGTGCCACTTCCCCCTGCTGCCACC
GTGCTGCAAGCCACAGCAGAGCCTGTCTGCAGCCCAGCAG
GAGCTGGTGCAGGGGAGCTGGTCTCCCTGCCCACCCGGGC
TTACCGGGAACCATGTATTCTCAACACAGTGGCCAGACGG
GTCCTTTCAGAATGAAAATCAGAACGAGCTACCCCTCAAC
TCAAAGCCTTGCAATGACTCTCTGATGGCTAACATTAACA
GCGAGAGCCCGGTCCTGTCAACAGCCCTCAAGGCCTCCTC
CACCTGCCCGGCCCACACCCCCAGCCCCTGTGGCCTCCCC
ACCACTGTGCCCCAGTCCTGCTGCACACTCTGTTCCTTGA
ACTCTCCAGGCACACTCCCACCTCAGTGCTGGTACTGGCT
GCTCCCTCTGCCTGGAAGCCCATGAACTAACTCCCCTGCT
ATCTTCAAGCTGCTCAACTGCTACTATCTAAAAAAGACCC
ACTCTGATAACTACATTTTTTGTTTGGATTTTTTTTTTTT
TTTTTTCGAGACAGAGTCTCACTTTGTCACCCAGGCTGGA
GTGCAGCGGCGCAATCTCAGCTCACTGCAACCTCCCGCCT
CCCAGGTTCAAGCGATTCTTGTGCCTCAGCCTCCCAAGCA
GCTGGGACTACAGGTGCCAATTTTTGTATTGCTGGCTAAT
TTTTGTATTTTCAGTAGGGACAGTGTTTCACCATGTTGAC
CAGGCTGGTCTCGATCTCCTGACCTCAAGTGATCTGTCCG
TCTCGGCCTCCCAAAGTGCTGGGATTACAGGCATGAGCCA
ATGTGCCTGGCTAATTTTTGTATTTTTAGTAGAGACAGGG
TTTCACCATGTTGACCAGGCTGGTCTCAAACTCCTGACTT
CAAGTGACCTGCCCGTCTCGGCCTTCCAAAGTGCTGGGAT
TACAGGTGTAAGCCACTGTGTCCTGCCTGATAACTACTTT
TAAAATCACCACTCATTCCCTCCATCACCCCCTTATCTTG
TTCTACTCTCATTTTCCCCCAGAGTACTTACGATCTTCTA
ACATGCAATGCAATTCATTTAATATGTTTGTTTTTTAACA
GGTCTTCCCCCAGTAGACCCTCAGCCCCATGAGGGCTGAG
TGTTTGTTCAACTGTATATTTCGGGCACCTAAAAGAGTGT
GTGGAATACAGTCGGTGCTCAATAAAATTTCAGCCTTCCC
CAAACACAAGGTGAAGAAAGCAGCTGGGCTAGCTCCAGGT
TCAACCAGCCATGTTTGCTGGCACTGAGACTCATGTCAGG
AAGGGAGAGGACTCACAAGATGTGAGCAGCACCCCTTATT
CATGAGGTTCTAGAAGGCCTTTCTGCACTGAAATTTCTCC
CTGACAGTCTGCCAGAAAGCCTGAAATTCTCGGCATTACC
ATCAGACCATTGAGAAGACCTCGAGGGAGAAGGGAATGTG
GCAAACTCATCACAGCCATTAAGCACCAGGCACAGATCAG
CCAGCTTGAATCTCCACTGCACAATAGTCAACATGTACAG
AGGGACTGCCACACACAGGCACTGTGCTTACAAACTCGGT
ACAAAGATTAAGAGGAGACTCCTTTCCCATCCGTAGGGAG
ATGGAGGTCTAGGCGGGGACAGAAGTACATATACAAGTAG
GTACAGTGCCGTGGGTAAAACCTGAAAGGAAGGTTTACAC
AAGGCCCTAGAGGGTGACCAGGACCCAATAACAGCTGGGA
GAGTCACATAGGCTATCAGAAAGGAGAAGTGACGGAAAAA
ACAGTAGAATTTGCTGGGCAAAGAAAAAAAGATGAGGGAA
CAGCACCTGCAAAGCCACATAATTGTAAAAGGCACAGCAC
ATTTAAGCGATGGTGTTGGTCAACTCACCATGCTGGAGCA
CGGAAGCAGCAGTGCTAGACAAGGAGACAGGGAAAGGTGC
TGAGCTGGCCTGGTCTTACAGATGGGAGGGGACAGCAGGG
GGTGAGAGCAGAGCAGAGTTTTTTGGAAGATAGTCCTAAG
GGCAGGCAGGAGGAGGTGCTGAACAAAGGAAATGTCCTTG
GCAGAGCCCTAACGAAAGGGACAGCTGGAGCCTTGTCACT
ACTGAGGGATGCTTGCTTCCAAGTACCAAATGTAATGCAA
AGGGAACACCAGCCAAATCCCACAGGTCCAGGCCACAGAC
AGGCACATTCCATGGATGATGAATTACTGCTTCTCCCTCC
AGGTTCCACCTACAAAACGAAAAGGTGGGAGATGGATGGG
AGAGAGGCAAGCCCCATGCTAGTCCAGATGAGAAATGATG
AGGAACTGATGCATTTGCAGTGAAGGTGGGTTTTGGCCAC
AAGAAACTAAAAATCACATGAGGAACTTCAGCCCGGGATG
ATACAGACTGATAAAGGCATGGTGACCACAGAGGGACAAC
CAGACGAAAGAGACAGAGTTCTCGGTTGCAAATGACAGAA
ACCAACCAAGTTGGAATGCTAACAGGTGTTTGAAGAATTG
ACAGGGGCCGGGCACGGTGGCTCACGCCTGTAATCCCAAC
ACTTTGGGAGGCCAAGGCGGGTGGACCACCTGAAGTCAGG
AGTTCGAGACCAGCCTGGCCAACACGGTAAAACCCAATCT
CTACTAAAAATACAAAAATTAGCTGTATGTGATGGCACAC
ACCTGTAATCCCAGCTACTCCGGAGGCTGAGGCAGCAGAA
TCACTTGAATCTGGGAGGCGGAGGTTGCTGTGTGCCAAGA
TCACGCCATTGCACTCCAGCATGGGCAACAAGAGTGAAAT
TCCGTCTCAAAAAAACAGGGAGACTGGATAATGTAGCCTG
GAAAATGGGCAGGAACCAAAGGAAGGTGGTGGTAAGAAGG
CCCACGGCCCAGACACACACAGAAGCAGTTACGATAATCC
AGCACCAACACCTGAGTTAGCCCTAACCTGTCCCCTGTTC
TTCACGTTGCTTACTTCAGGTTCAAAGTCCCAGGCCACAG
GAGGATTGGTTGTGCTAAGGTCAAGTTGCACGCCCTGGGC
AGCAGGATGTGGAGAAAGCAGGTACTGACCTTTTCAGCTT
CTGTTGTAGGCGATGCCATGACTCACGCAACAGTGAGGTT
CCAAGCGTAGGACAGTGTTCAGAAGGTAAATATCCAAAAT
AAATTTTAAAGTAACGTCCACTAAGCAGTTTCTAACTCTA
AGCACAATTTCCAATGGACACATTTATCTTGGATGGCCTC
AGAGTTCCTACTGGCCCCAGGCATCCATAATCCCAGCTCC
ACAGTCCTATAATATCCAAGATTGAACTCCCAGCTTTTCC
ATCCCAGGAAGTACCCTTGTGCTCAAATAAAACTGTTCTT
GGTTGTTTTTAATGGAGTTTCCGTTTTGTAAGATGAAATT
GTTCTGGAGAGTTGTTGCACAATAGTGTGCATACACTTAA
CACGACTGAACTGTATCGTTTTAAATGGTTTTGATAAGTT
TTATATGTGTATTTTATAATAAAACAAAAATTTTCTCTAT
CAAATTATTATTATTTTTTGAGATGGAGTCTTGCTCTGTT
GCCCAGGCTGGAGTGCAGTGGTGCCATCTTGGCTCACTGC
AACCTCCACCTCCCAGGTTCAAGCGATTCTCCTGCCTCAG
CCTCCCGAGTAGCTGGGATTACAAGTGCGCACCACCATGC
CCAGCTAATTTTTGTATTTTTAGTAGAGACGAGGTTTCAC
CATGTTGGCCAGGCTGGTCTCAAACTCCTGACCTCAAGTG
ATCCACACGCCTCAGCCTCCTGAAGTGCTGGGATTACAGG
CATTAGCCATCATGCCGGCCTGTCAAATTATTTTAAAATC
TCATTCTCTCAGGGCAGCTGATCAAAACTAGAAGGAAAAC
ATCTGAGTGTTTATTTCCTGATGCCCGGGCTCCCACTGTG
ACTTTACTACTTTACTAAATGAGCAGTAAGTGTAAGCCTC
ATGGATGTATCTGTATTTCGTGAGAAGAGGCATTCAACAA
GAGGACGGCTGCTGTGTATGTGTGTGTGCACACATGCAGG
GTGGCAGGTGATGACAGAAGCATATTTTCAACCTTCCTGG
ATGTCTCTCTACCACCCTCACCAGTACCTCATCTGTAAAC
AAAGCCTCAACTCCAGGCAGATTGATCTACTCCCTCTCTA
TCCCTTGCTCCCTTGGAGCACTCTCCCCACCTGTCTGTCC
TGTTCCTCAAGCTCCCATCTAAATCCTGGTCATTCCTAGG
GGCTCATCTCAGCCCCAGTCTACCATGAAGCCTTCACACA
CCACCAAAGTCCACAGCAATGTCTTTGACCTTGAAGTCAA
AAGTCTACCACGAAGCTTTCACACATCACCATGGTCCACA
GCAATTTCTTTGACCTCTACATTCCTATAACACTCACCAT
CAAGAGGCCCACAAGGCACTCATTTGATGCCACATTATTA
ACTCATGTTTTATGAATACACTTTAAACAAGATTGGAATC
ATAAACGTAGGAATAATCTCTTTCTCTCCCTCCCCCACAT
TGCTTAGATAGAAGAAATATTTAATAAATAGTAAGTGGCT
GACTGAAAAAGTGAAAAACAGAAATAGAGATGAAAAGTAC
ACTTTGTATAATTTCTTTTTAAGACTTTCCTGGGTTATGG
GGAAATAACTCCTCTCCTAACGATGAGGTTGCTTGCTTTT
GCTTTTGTACAACTAAAGGTTTGTGTGGTGTTTATAAAAC
TGTCTGCCACCCATGTGGCATTTAACTGATTCTGCCTTGT
ACTATTAATTAGCTCCTTATGTGCATGTGTACTTTAAAGA
AGATTGAGAAATTATATGTACGAAAAAGAGCTCTTGCTCT
TATAAGATCAAGAGAGAGAGTGTGTGTTTGCTTTTGATCA
TCTATAGAACCTAGTAACTATTCAATAAATATTATTTAAT
TGACTGATTAACTTTAGGATGAAAAATAGAAATAAATACA
GATGAAGAATGTTAAAAAAAAAATCTACCACTGCTCTAAG
GAGATTGCTCCCCTTAATAGTGGAGAGACTACATATTGCG
CCTGCACAAAAAAGAAACATTTTGTTTGTGAGTTTTTTTT
GTTTTTTTTTAACTTCTAAAAAGCAGTGACTGAAATCTGG
CAGGTAATTTCCCTGTTGGCATCCAAGGATGAGCCTAAGA
GAACAAAATGGCCAAAGCCAAGTCTCCGAATTTGCTTACT
CACTGAGCCAGGGACCTACAAGTCATCCCAGCTCTGCCAA
TAAGTTAAAAAGGAGAGCTGCCCCGGAGACAGCAGAGCCA
TTAGGATTGGGAGATGGGCCAGACTGAAAGGGAAGCCTCT
GGACCTTGAACGAAAGCACCGTCATGCGGCTTGGGAGCTG
GTGGTCCCTAGCAGACGCGTCTGTCAGCTTAGGAAGTGAG
GCGGCAAAGACAAGCCATCCCAACATCACATGGTGACAAA
CCGAGCAAGACAGAAAGGACCAGACTGGATAATGTAGCCT
GGAAAATGGGCAGGAACCAAAGGAAGGTGGTGGTAAGAAG
GCCCACGGCCCAGACACACACAGAAGCAGTTACGATAATC
CAGCACCAACACCTGAGTTAGCCCTAACCTGTCCCCTGTT
CTTCACGTTGCTTACTTCAGGTTCAAAGTCCCAGGCCACA
GGAGGATTGGTTGTGCTAAGGTCAAGTTGCATGCCCTGGG
CAGCAGGATGTGGAGAAAGCAGGTACTGACCTTTTCAGCT
TCTGTTGTAGGCGATGCCATGACTCACGCAACAGTGAGGT
TCCAAGCGTAGGACAGTGTTCAGAAGGTAAATATCCAAAA
TAAATTTTAAAGTAACGTCCACTAAGCAGTTTCTAACTCT
AAGCACAATTTCCAATGGACACATTTATCTTGGATGGCCT
CAGAGTTCCTACTGGCCCCAGGCATCCATAATCCCAGCTC
CACAGTCCTATAATATCCAAGATTGAACTCCCAGCTTTTC
CATCCCAGGAAGTACCCTTGTGCTCAAATAAAACTGTTCT
TGGTTGTTTTTAATGGAGTTTCCGTTTTGTAAGATGAAAT
TGTTCTGGAGAGTTGTTGCACAATAGTGTGCATACACTTA
ACACGACTGAACTGTATCGTTTTAAATGGTTTTGATAAGT
TTTATATGTGTATTTTATAATAAAACAAAAATTTTCTCTA
TCAAATTATTATTATTTTTTGAGATGGAGTCTTGCTCTGT
TGCCCAGGCTGGAGTGCAGTGGTGCCATCTTGGCTCACTG
CAACCTCCACCTCCCAGGTTCAAGCGATTCTCCTGCCTCA
GCCTCCCGAGTAGCTGGGATTACAAGTGCGCACCACCATG
CCCAGCTAATTTTTGTATTTTTAGTAGAGACGAGGTTTCA
CCATGTTGGCCAGGCTGGTCTCAAACTCCTGACCTCAAGT
GATCCACACGCCTCAGCCTCCTGAAGTGCTGGGATTACAG
GCATTAGCCATCATGCCGGCCTGTCAAATTATTTTAAAAT
CTCATTCTCTCAGGGCAGCTGATCAAAACTAGAAGGAAAA
CATCTGAGTGTTTATTTCCTGATGCCCGGGCTCCCACTGT
GACTTTACTACTTTACTAAATGAGCAGTAAGTGTAAGCCT
CATGGATGTATCTGTATTTCGTGAGAAGAGGCATTCAACA
AGAGGACGGCTGCTGTGTATGTGTGTGTGCACACATGCAG
GTGGCAGGTGATGACAGAAGCATATTTTCAACCTTCCTGG
ATGTCTCTCTACCACCCTCACCAGTACCTCATCTGTAAAC
AAAGCCTCAACTCCAGGCAGATTGATCTACTCCTCTCTAT
CCCTTGCTCCTTGGAGCACTCTCCCCACCTGTCTGTCGTG
TTCCTCAAGCTCCCATCTAAATCCTGGTCATTCCTAGGGG
CTCATCTCAGCCCCAGTCTACCATGAAGCCTTCACACACC
ACCAAAGTCCACAGCAATGTCTTTGACCTTGAAGTCAAAA
GTCTACCACGAAGCTTTCACACATCACCATGGTCCACAGC
AATTTCTTTGACCTCTACATTCCTATAACACTCACCATCA
AGAGGCCCACAAGGCACTCATTTGATGCCACATTATTAAC
TCATGTTTTATGAATACACTTTAAACAAGATTGGAATCAT
AAACGTAGGAATAATCTCTTTCTCTCCCTCCCCCACATTG
CTTAGATAGAAGAAATATTTAATAAATAGTAAGTGGCTGA
CTGAAAAAGTGAAAAACAGAAATAGAGATGAAAAGTACAC
TTTGTATAATTTCTTTTTAAGACTTTCCTGGGTTATGGGG
AAATAACTCCTCTCCTAACGATGAGGTTGCTTGCTTTTGC
TTTTGTACAACTAAAGGTTTGTGTGGTGTTTATAAAACTG
TCTGCCACCCATGTGGCATTTAACTGATTCTGCCTTGTAC
TATTAATTAGCTCCTTATGTGCATGTGTACTTTAAAGAAG
ATTGAGAAATTATATGTACGAAAAAGAGCTCTTGCTCTTA
TAAGATCAAGAGAGAGAGTGTGTGTTTGCTTTTGATCATC
TATAGAACCTAGTAACTATTCAATAAATATTATTTAATTG
ACTGATTAACTTTAGGATGAAAAATAGAAATAAATACAGA
TGAAGAATGTTAAAAAAAAAATCTACCACTGCTCTAAGGA
GATTGCTCCCCTTAATAGTGGAGAGACTACATATTGCGCC
TGCACAAAAAAGAAACATTTTGTTTGTGAGTTTTTTTTTG
TTTTTTTTTAACTTCTAAAAAGCAGTGACTGAAATCTGGC
AGGTAATTTCCCTGTTGGCATCCAAGGATGAGCCTAAGAG
AACAAAATGGCCAAAGCCAAGTCTCCGAATTTGCTTACTC
ACTGAGCCAGGGACCTACAAGTCATCCCAGCTCTGCCAAT
AAGTTAAAAAGGAGAGCTGCCCCGGAGACAGCAGAGCCAT
TAGGATTGGGAGATGGGCCAGACTGAAAGGGAAGCCTCTG
GACCTTGAACGAAAGCACCGTCATGCGGCTTGGGAGCTGG
TGGTCCCTAGCAGACGCGTCTGTCAGCTTAGGAAGTGAGG
CGGCAAAGACAAGCCATCCCAACATCACATGGTGACAAAC
CGAGCAAGACAGAAAGGACCAGACTGGACAGGCTCTGGGG
CCGGGACAGATGGGATGAAAGAGACCAGGGCAGAAGGGGG
CTCCATGCCACATGAGTATCCCAGGGGCGGGGATAACTTC
AGAAGGACCCCTAGTGTTCCGTACAAAAACATCAGAATTG
GGGGCTGACTCTGGAAAACCCCCCAAGAATCCCAAGCACA
TAAGTCCCTTCTTGCCCTGGCTTCTATTTGCTCAGCAACT
GCCCCTTTAAATCCCAGATCAGGGCCAGGCACGGTGGCTC
ATGCCTGTGATCCCAGCAGTTTGGGAGGCTGAGACAGATG
GATCACTTGGGGTCAGGAGTTAGAGACCAGCCTGGACAAC
ATGATGAAACCCCATCTCTACTAAAGATATGCAAATTAGC
CGGGTGTGGTGGTGGGCGCCTGTAATCCCAGCTACTCGGG
AAGCTGAGACAGGAGAATCACTTGAATCTGGGAAGCAGAG
GTTGCATTGAGCCGAGTTCACACCACTGCACTCCAGCTTG
GGTGAAAGGGCAAGACTCTGAGAGAGAGAGAGAGAGAGAG
AGAGAAGAGAGAAGAGAGAGAAAAAAGAGGAGAAAGAGGA
AGAAAGAAAGAAGGGAGGAGGGAGGAGGGGGAGGAGAAGA
AGGAAAAGAAGAAGAAGAAGAAGAAGAAGAAGAAGAAGAA
GAAGAAGAAGAAGAGGAGGAAGAAGAAGAAGAAGAAGAAT
GCGAGAAGAGAGATTGAGTCCACCCATCGCAGATCAGGAA
CTCCATGAAGGCCCAGCCACGTGCAGGAGGGACTTACTCA
GTAAATAATGTGTGGATGACGGAAGGAAATGCATGGTTTT
TCACCTCATCTACTTCTTTGCTTTTTCATTTTATTTTTTT
CTCATTTCCTACCATTTCCCCCACTTATTCTTTAGCAAGC
CTTCCTTTAAAAGCTCCAAGCTTGTCCCAGTAGACACCTA
AGAAAAATAGAAGCTAACCCGTTTCTAACTTAAGCTAACA
AGGGCAGGCAGCAGGGTCCTGGAAGGAAGGTCAAGAGGGA
GCCTTCACCTTAACCCCAGGAGCTGAGGCAGCACCAGGGA
TACTGTGCAGCTGGAGGGCGCGGCTGCAGAGCCCCTCCGC
TGGGTTCATATCCCAGTTCAGCTTGTAACTGCAGCTTAAC
CTGGGGAAATTTACAAAACTCCTCTCTGCCTCAGTTTCCA
CATTTGTAAATTGGTGAAAAAAAAATAGTGCCTACCTCAT
AATATTTGGGGAAAGATTAAATGAGTAAGTACTTGATTAG
TGCCTAGCACTCAATACTCACCCTCTTCCTTCCTTTTCCA
CTGCCCCAAATAAACACCAAAACTCTTGTTTCAAAATGTA
GTCTTTCACAGCAAAAAAAGGTTCTGTTGATCCGCCATGT
GGCATGTGGTATGGAACAATCTCCTAGTACAGTGTAGGAT
TTTTAATTTATCATTTTTCCTTGTACATTATGCCCTCCCC
TTGGATTCATCTTGCAACCAATGGCAAAGAGCTGTCGAAG
AGGCCATTGAGAGGCTGGGTACAGTGGCTCACATCTGTAA
ACCCAGCACTTTGGGAGGCCAAGGTGGGAGGATCACTTGG
GCCCAGGAGTTCAGGACCAGCCTAGACAACATAGCAAGAC
CTCATCTCTACAAAAAATTTAAAAATTAGCCAGGCATGGT
GGTGTGCACCTATGGTCCCAGCTACTTGGGAGGCTGAGGT
AAGAGGATTGCTTGAGCCCAGGAGGTTGAGACTGCAGTGA
GCCATGGCTGCGCCACCACACTCCAGCCTGAGGCACAGAA
CAAGACCCTGTCTCAAATATTTTTTTAAAAAAGCTGTTGA
GACTGGCTTGCCATCTGTGGTCTTGGAACACACCGATAAC
ATCAACCTCTGCTGACCAGCTGGGCTGAATTAACTTAAAT
GTTATATTTATGCTGATATTGAATTTCCTGGGTTTTTTTT
TTTTCTGTTCACACTACCTTCTCACTGCTGAAAGATGATT
TTTAAAAGCCCATTCATTTATTGGGAGAAGGTGGCTTGTT
TTCCCTGCAGGTGAGAAGCGCAGTGGTTGTCTGAGCCCTT
CTCATTGTACTTCTGCACATGATATGTAATTCAGAGGCAA
AGACAGCTGAGATGTGCCACGGGAAGAGACTGTCTCAGGT
CCTAGCTGAATATTTTACACAGTCTGCTCTAAATCACATG
GACTTCTCTTTCAGTGAGGATTGAATCATCTCCAGAATTT
ATTCATCCTGCACAACTGAAACTTTGTATCCTTGTGACCA
CACCTCTTCATTTCCCTTTCCCCCATGTTCCTGGAAAACG
CCATTCTCTGCTTCTATGAGTTTGTGACTTTTTTAGATTC
CACATATAAGTGAGATCATGCAGTATTTGTCTTTCTGTGT
CTGACTCATTTCATTTAGCATCATGTCCACCATGTTTACC
CACACTGTCACAAATGACAGATTTCCTTCTTTTTAAGGCT
GAATATTATTCCACTGTGTATATATACCACATTTTCTTTA
TCCATTCATCCAGGGTTAGGCACTTAGATTGTTTCTTCAT
CTTGCCTACTGTGAATAATGGACAGCATGTTAATAATACT
GGATTGTACCCTTGAAATTTGCTAAGACAGTACATCTTAA
GTGTCTCACCACACACACACACACACACACACACACACAA
TGGCAACTATGTGAGGTGATGGATATATTAACTGGCTTGA
TTATAGTAAAGATTTCACAATGAAATCAAACCATCATATG
TACATTTTGAGTATATGCAATTTTTAATTGTCAGTTATAC
CTCAATAAAGCTGGAGAAGAAGTTAAAATCAACCAACCAA
TCAATATCGACTGAATCACTGGCCTCTGTTTCTGTGTTCA
GAAATTTTATGGCACAAGTGGCTTTCCAAATTCTCTTCAA
GTTTTTAAACGCCATTTCCATAGATGAATAATTGAATTTT
TACCATTCCTATGGGAAATTAATAGGGAGGAAAACATCAT
CAGTCAATCTTGATATTTGTCTTTATGCGTAAAAATTTTA
ATGCATACATTTTAATGAAGAAAAATGGTAAAGGAAATGC
AATTTGAAGTTCGAACTGTGACCTAATATATTTATCTAAA
ATACAAATCCGCTCAACCAAACTCCTGCAGCACAAATGCC
AACAGGATTGGGGGCACTCACTTGTCAAGACATCACAGCA
CATGAGGCTTGATTTCTCCCTCCCCAGGTCTCCAGCCCAC
TCCATCCCTGGGGGCGACACTGACTGGGAATAGCTAATAT
CACTGGTAGTGGATGTACATGGAATATTATTGTGTTTGGT
TTAAAAACATAAATTCCCAGAAAGGGTGAAATGGAGTCTT
TCACTTAAGCCCATATCCTCCTTGCCAGAAAAAAAAAAAA
TTAAAGTTGCTTTGATTGCATTACACAAGATGTTTTGCTT
TCATCTTACCCATTTTGGTCTCCTATACTGGAAGATGGTG
TCATGAGGATGCCTCAGAAACAGGAATAGGTATTACGTTT
AAATCTTTGTAAATATACCAGAGACCCAGAGGCCAGACTT
ACAGAGCAGCATTCTCTCTTATTTAACCTGATTTAAGCAA
TAGAAGAGATCTCAACAGTCAACCAATAAAAGAAAATCAG
TTCTGTCATCTGGGGTTCACTTCCTTATTAAAAATTAATA
CACAAGAACGAACAACCAAACAGGAGAGAGTCTCCTGGAT
CTTTTAACTCAAATAGCTCAGTTTCTTCCCCCTTTTAACT
CAAGGTCTTAAATCTTTGTACCATTTTTCAGACAGTTTAG
TGGCTGATGGAAAAGGTCAGTCTGGCAGCTCTAAAGAATT
CCACTCTATTTATTTCTCTACCAAAGGGACATAGTTTGGA
TCCTGTACCGCATTGGAATATTTGAATCACATTCGTTGGA
ATATACGCCATCTAGAAGTTGAAAAAGAAGAGAAAATACA
TATTCAAGCTAAAATCAATCCAATTTTAAGGAGGCCATTA
GTCAACCCCAATTTCAGTGGGGTTTTGAACAAACAGGCAA
GACTAAAATAGACTAAAATCACATGGGCGACTGCACAGCT
TTCTCCTGGGACTCTACTCCAACAGAAGACCTGCAGGACA
GACCAATTCCAATTGCTTCAAGGCACAGGATTTCTAATTC
AATACAATTTAGGAGGCAGGCTCTCCTGGACACACCCTCA
CAGATTTATAGGGGGCATGAGATGTTGCTCTCTAGCAACA
ATGTCATAGAAAACAGGTTCCGGATATGCCAGAGCAGCTC
AGTTTGTACTCTTCTGGAACTTTCATCTTTTGTCCAAGTG
GTAAAATCTGAGCAGCCTTTATTTTATAATTAAGTATCTT
CAGATTTTTTTTCTGAAGGTTAAAAATAATGAATGGCTTA
GCCTAAAAGCCAACAATAATTCTAGATACCATTACTAAGG
TTACAAAAATAAGATACCAATGTATATTCCCTTGCCAAAT
ATATAGCAATATATACCAATGTATATTGCCTCCCTCAGCA
AAGCCGCTTAGGAAAATTAGAACTGAAACCAGTGTGGTCC
TGTGTACTCGAAGTTTCCAGTCTTGTTATCCGCCACCTAT
TGCTGTAAAGAAACCGTTTTCATAAGAACAATTAACAGGA
AGTGTACATTTCTGGGTTGAAACAAAAGAAGAAGGTTCAC
AATTTAGAAATAAAAGGGAAGAAATAGCAGTGTCTCAAGT
ATGACGACACGAGCCGAAGAAAAGAGTTCCATGTGGTTTA
ATCCCAAAACAAAACAAGCCCAGGAAGAGATTTCCCAGAC
TGGCAATTGGACAGCACTCTTTCTGCAGTGGAAAGTATTT
GAAATAGGGCATTGCTTAACGTCAGGCCCCTTCTGTTGAA
GGAAGACACTGTCAAATCCAGTTTTTATTCCTCCCACCCA
GAAATCCAGGACTATGAAAGTCTATAAAAGTACTCAACAA
TTTTCAGGATCCCAGAGGCTATGACTTTCATCATTTTCCC
GTGACAGTCTCTAAGTCCAATTTTTCAGAATCATTTATGT
GAAGACCCAGACCTCTGCATGAGAAATGAAAACTATTCTA
GTAGAATGGCTCCAGTGGAACCTGGTTTTCTCAGGGCCCA
CGCTGTCCCTCCAGCCTGGAATGCCCAGACTTCAAGGTCA
ACCACAAGTCCACTTCCCCGCCTATTCCGATGACATCCAT
CTCTCTATTTGCAGAATCCTCTTGGCTGAGATATTGCCTG
AGCCATGTTGAGCCATGCAGTGAGTAGCTTATCACATGCC
CACTACATGCCACCTTGCTTTCTGAGAGGCCTCCTTTGCA
TATAATCTCCCCAGCTGGGACCACTCTGTGGAAATGGATG
GTTGTCAGCATCTCCCAAAGCCTCACAGATGGCGAGTGTT
CCTCACAGATGGAACACTGAAGGTTAGCTCCTTGATCTCC
AGTCACCAGGCTAGGGGGATGCTCTGTAGCTTGCCTTGTG
GGCACTTCCCTTGAGTGAGAAAGAGATGTCGGCAGTCCTG
CTGTCAGCTAAGATGACGATAAATAACCCTTTGGCTTTGT
ATAGCACTTTTCAGCTACAGAGCGCTTTCAGACACCATCC
CAGTGAAATGTTACACTTTTTGTAAATATGTGGGAGGGTG
GTTGTTCTGTAACTTCCAGATTGTCTATGTCACAACAGTG
CTGCACGGCCCTGCCATGAAAGCTTCACTCTACCGTAGAA
GTGTGTGGTACAGCAGTGTTCAGTGGAAGACACAGAGTCT
AGAAATGTATGGTGCCCAAGTCTAGATTACATCATCCAAG
TTTCACAGTTGAAGCCAAGACAAAGTTGATTCAATAAAGA
AAGTTTGTCTTAGATACCTTTGACATGCCCTCTGCCCTTT
GTTGTCTCTAACACTTTTAGGAAAAAATACTGAAGGGAGA
AAAGGCTCACCATATGTATGGTCTTATTTTCAACATTTTA
ATTTGCAACTATAACCTGAAGACATTACTTAACCTCTCTG
AGCCTCAGAAGTCGCATCTATAAAGTTCAGTCCCATCTAT
AAAGCTGCTGGAGGTTTACATGACATAAATCACACACTAT
GTTTAGCACAGGGCAAGGCATCCAGGAAGCAATTGATACA
TGAAGGCTTGGGTTGTTTGTTAATAATATTTAGGAAGACA
AGGCCGGATATGGTGGCTCACACCTGTAATCCCAGCACTT
TGGGAGGCTGAGGGGTACAGATCACGAGGTCAGGAGATCA
AGACCATCCTGGCTAACACGGTGAAACCCCGTCTCTACTA
AAAATACAAAAAATTAGCCGGGCGCAGTGGCAGGCGCCTC
TAGTCCCAGCTACTTGGGAGGCTGAGGCAGGAGAATGGTG
TGAACCCGGGAGGCGGAGCTTGCAGTGAGGCGGAGCTTGC
AGTGGGCCGAGATCACACCACTGTGCTCCATCCAGCCTGG
GTGACAGAGCGAGACTCTGTCTTAAAAAAAAATAATAATA
ATAATATTTAGAAAGACAAAACAAATGATGCATTCATAAA
ACTATGAAGAGTTTGATAAAAATTAAGTCACTTCTGTCCA
TCAATATTTATTAAGCATCTTCGCATTCAAAGATTGCATG
GAGAAATATATCCTCCATGCCCGCCCCAAAGAAACAGAAA
CGATACTATGGTTTTTGCTTAGAAGGATTTCATTACCTAG
TGGGTGAGTGATACACACTTTTAAAAACGCCTAAGAGCAT
TTACAGATCTTACAGAGAAAGGAAGTTAAAGTGTAACTAC
GGTACAACTGAGCCCCCATAGAACCAATAAGTTGGTGGCA
ATTATTAGCAATAACCACAGGGTTCCTGTATATAGCGAGC
TTCCCCTTAAGTGCATGTAAGCTGAACATAGATTTTCCTG
TTTCATTTGACTTCCTTTTCCAGGAACACCTCTATCTGTA
AAGCCGGATGTATCTGTGCAAAGGCACAGAGGTCGAAATA
GAGGACTCGAAGAAGGGAGTCAGGCCAGCTTGCCTGCCCC
ACTGGCCCTTCCAAACAGAGGCTCCGGGCCTGCTCTCCCA
GCTGCCTGCCTTCTCTCTTCCTGTCACCACTGCCTACGGT
TCAGGCATCCATCCTCCAAATACCCAGGACTCCTGCTTCC
CGTCGGCTTCTCTGCCCACAGCCTGCGCTGCACCACTCTG
GTTTGCCATGCTCAGTCAGCTGTTCAAGGTGGCCTAATTC
ACAGCAGCATGAGAAGAACCCCAGGAAACACAGGCCGCAC
ACAGATTATCTCCATTACAGGAAAAGGATCACTGTTAACT
TCACTAAGCAAAAGAATCGATTAATCTCTCTGGCCACTCG
GATCCCATGCCTGCCAATACTCTAGCTGCCCATTAAGATC
CAATTTCTAAGAGTCCTTGGGTTCTTCCTAACTCCCTCCG
CCCAATGCTTATTTCTCCTTCCACCTCCATCCAGGGCTGA
TCACTTCATCCAGAGCCCATGGTCCTGGGGAAACAAAGGC
CTAAATCCAGGGATGAAACTGCTCTCTGCCAGTCACCTGA
GCCCAGGCCAGGGTCAGCCTGGACGCTCTTGCAGAAGCCC
CCTGGAGTTCCTGCTCCTGTCGCTGTTCCTCTGTGCTGTC
CTTGATCTCCCATATTTGACATCTCTTTCCCAGTTGACTG
TCCAGGCAGCTCCATGTCATGAATAAATCATCTGCCCTCT
ATTTCTATTCTCAAGCTTTCCTGAAAGTCTCAGTTTCTTC
TCAGCTCCTCCCCCAGCCCACCATCACTGTGGGCTCCTGA
GGTCGTGTCCCAGCCAAAGTCACTACAATATGTCCTTCAG
GGAGCCTCCCGTCAGGTTCTCGGCTTGTTATTCCCTCTAC
TCGGATGATCTTACAGAATCACTGCTGTCCAATAAGGTGC
CCGCTAGCCTCCTGTGGGTATTCAAATTTGGGTTAATTAA
AATTAGATAAAATGTAAAATCCAGTTCCTTGGTGAAACGA
GTCACGCTTTAAGGATTTAATAACCACATGTGGCTAGTGG
TACTGGATGGTGCAGACATAAGGCATGCCCATCGCCACCG
GGAGTTCTACAGGACAGCACTGTCACAGAGCACCCATATA
TGCCCACACACTGCTGCTCTGTCCTCAGCAAAGTGAGGTT
CTGCATGTGGAGGGAGAAGGCAGTTCTGCTATGTGGGATT
TATCCAAGAAATGCTGTGAAGGAAGCAAGTTGAATTAGAT
TTTGAAATAATAATAAGACTATCTTTGGCCAGACACGGTG
GCTCACGCCTATAACCCAGCACTTTGGGAGGATGAGGCAG
GTGCATCACTTGAGGTCAAGAGTTCAAGACCAGCCTGGCC
AACATAGTGAAACTACCATCTCAACGAAAAATACAAAAAA
TAGCCGGGCGTGGTGGCACATGCCTGTAATCCCAGTTACT
CGGGAGGCTGAGGCAGGAGAATCACTTGAACCCAGGAGGT
GGAGGTTGCAGTGAGCCGAAATCACACCACTGCACTCCAG
CCTGGGCGACAGAGAGACAGTGAGACTCTGTCTCAAAAAA
AAAAAAAAAAAAAAAAAAAAAAAAGACTATCTGTGATCTG
TATAGTATACCACATATATAAACAACGTTTACATATATTT
TAAAATAACATGGTTTCAAATGGGACGTTTCACATGGCAG
AATAGCACAGACAGTCGCATAAGAGCAAACACCAAGCCTG
AGAAGACAGCAGAGGGTCTCCTTCAAGGAAACAAACACTC
TTTAATTTGAGGGGCTCACAACGCATCAAAAAGGCCATCT
GGAGCGTACCTAAGGATATTTCAGCCTGCTTTTACATTCC
TTTATTTGACCTTAACACCACTCTACATGGCACACCAGGT
AACATCAACCCATTGTTAACCCAAGGGTGGGCAGACTACA
GCCCATTATACAACGCATCCTTATGGTAGATCTTTTCTCT
CAACATGCTTTTCCTCTGAAATCGGTATTATAAAGGTGCT
CTAGTATATTTTGATCAGGTGATTGTCATTCCAGCTGTAT
CCATATGTCAAATCAAGACCAGAGCGAGCTAGGAAGAAAC
AGGACAAAATAAAAGAAAAAAATGAACATATGGCTATCAA
AACATCTCTCTATTTTTAACCCATCCCCTGTTGACTCTCT
GCTCTTCTCTCCATATTCCCATCTTCTCAGCCAAGAACCC
TGGTGTCAAAAGCTGTGCTTTCTGCTTCCAGGGCACCTTC
AGTCTAGGAATGCTCTGGCTGGTGGCTGCCAATTAGGCAG
CACAGGCCTGGAATTTAAAGGGCAAGGATAGGACTCAGAG
GAAGGAGAAATCAGAGTTCAGGTTTAGGATTTAAAGAACA
GGTCTTAGAACAGTCCCTGGGTCAGGTGCAGTGGCTCACG
CCTGTAATCCCAGCAATTAGGGAGGCCAAGGCGGGAGGAT
CACTTGAGCCCAGGAGTTCGAGACCAGCCTGGGCAACATG
GTGAAACCCCGTCTCTACTAAAAATACAAAAATTAGCCAG
GTGTGGCACCGCACACCTGTAATCCCAGCTACTCAGGAGG
CTTAGGCAGGAGAATTGCTTGAACCCAGGAGGCAGAGGTT
GTAGTGAACCAAGATCGTGCCACTGCACTCCAGCCTGGGC
AATGAAGCAAGACCCTATCTCAAAAAAAAAGAAAAAGAAA
AAGAAAAGTCCCCAGTGTTCCTATAGTTTGAAGTCCAGAT
CAACAGAGATTTCGGAATGGCGCCCTCCTTAGGGTAAGTC
ATTTCCTAAGGGATGCTAAGCTCACTGGACAGGTTACAAG
AGAAAGTTTCCATCCCTCAGTCAGAATCCTGAAACAACCT
GCTTGATGGTGAACTTCATGCTATAAGAGCTGCCAATTGT
GTTTCTAGGTGTTCACAGAGCCCCCCAATAGCTAGCAGGG
GTGTTTGATCCCAGGCTTTTTTCTATTCAGTCCATTTCCC
AAGCCACATTTTCAAAGTTAACCATCTAATTCAACCTATA
TTGTTATCTTCCTCCAGAATAGTAACACTCCTTCACCAAA
CCAAGCTCTTACTCTACACAAATGTCATGTGAAAGTTGTT
CCAAAAATAAATGTATGACATTAAACATAAGTACATAATT
TTCATTTAACTGGTTTAACTTATTACAAAATTACTATATT
TTGTAATGCACATGGAATAATATTCTCAAGTCAACTGTAC
ATGTGACATAGTAGCTACTGAACCTTTAACTTTCATGCCA
ACCTTCTTTCTCAAAACAGAGCCTTCCTCTTGAAACCCTT
GGCCCCGTAAAAGAGTCTCGTGAGTCTTCTGCAACTGAAA
TTGTTTTCGCATTCAAAAATCAAATGCCGGACTACACTTC
ACCTGAAGGTCAGGGAGGACAGTCAGTCATTCAGTCATTT
ATAACCAAGGATACCCAAAGTCTATGCCAGTTTCCTATAT
TCCTATATTAGTTTCCTTTATTAGTTTCCTGTTGCTGCTG
TAACAAATTCCTGCAAACATAATGTCTTAAAACAATGCAA
ACTTATGTTATGGTTCTAGAGGTCAGACATCTAAAATAAA
ATGGGTCTGCAGGGCTGCACTCCTTCTAGTGACTCTAGGG
GAAAATCTGTTGGCTTCTGGCCTTCCAGCAGTGTGGCATC
TTCAACTCTCTCTCTCTGATCTCTGCTTCCATCATCACAT
CTCCTCTGACTCTGAACCCCCTGCCTCCCTCATATAAGGA
CTCTCATGATTACACTGCCCCCCCGCACCAGACAGTCTCA
AGATCCTTAACTTAATGACATCTGCAAAGTCCCTTCTGCC
ATGTAAAGTAACATATTTACAGGTTCTGGGGATTAGAATA
TTGATATCCATGGAGGGCCCTGATATGATTTGGCTGTGCC
CCCACCCAAATCTCACCTTGAATTGTAGTTCCCATAATCC
CCACATATCATGGGAGGGACCCAGTGGGAGGTAATTGAAT
CATGGGGGTGGTTTCCCCCATGCTGTTCGGGTGATAGTGA
GTGAGTTCTCATGAGATCTGATAGTTTTGAAAGAGACTAT
TCCTGCCTTCACTCAGCACCCATTCTCTCCCCTGCCGCCC
TGTGAAGAAGTGCCTTCTGCCATGATTGTAAGTTTCCTGA
GGCTTCCCAAGCCATGTGGAACTGTGAGTCAATTAAATCT
CTTTTCTTATAAATTACTCGGTCTCGGGTATTTCTTCATA
GCAGCATGAGAACTGACTAATACAGGCCCTTATTCAGCTG
ACCACACCAGCCTTATAAACTCATCTCTGCAGACTAAGAA
TAATCTTCTGAAATACCAGAGATTACTTAAAAATTCACTA
TATACTCCCACCAACTGAAGTTTTCCACTTGCATTTCGCA
TTTCGGCATCAGGCGGGATACACTGGGATTAGCTAAAAGG
AACATGAATTATTTTTCTAAACCATTTTAGACTATTTACC
TTTTCATATTTCTTAACAAGATAACATACAATTCTATTGG
CTAAAAGTAGTGTGGATTTCACTGTATCTCTTGAGGGAGG
CTGGCAATAAATGTGAGGTCCTATATAAACTTGACAAGAT
ACATTTTAGTTTGATTTCACTCTCAGTGGTTGATTTCTTT
AAAATCATGTGGCTAGATGGTTACTTCTTACTGACTCACT
ATTTCTTAGGGACATATCTGAACTAGTACCAGACTGAACA
AAAAATAATTTCCTATAATAAATGTAGTCAAAAGGAATAA
AACAGTATATGGAAAGAAATGATTATTCTTTTCTACACTA
CTATCTTAGTTGGAAATGCATTTTAAAATCTGACAATTAA
AGGAATGGGAAGAAAAGGCTCTGCTTATTCTCAAACAGGC
CTACGTGGATATTAGCTTTCTTCATTTACATGTAAGAAAA
ATTGATCTGAACTCCATTATGTAATACAGTTACGCCACAT
TGAGAATGGGTTAAGTTGGAGGCAGATGAAATGGATGTAA
TTGGCAGGGAATTTCCTGAGAGGTCTGAGGTTTTTAAAAG
GTGAGACTCAGCAGGCGCAAAGGGCAAAAAACCAAAGGGT
GCCTTTCCATGAATTTGGAGCTATTTTTAATCTAAGAATG
AGAGGTCCAGATCTATGGGACCCATGTGGGTTTGGTTTGT
TATTCAGCAATAGAAAAGGCTTCTCCTGTTATAGTGGAAA
CTCAGGCAAGAAAGGGTTATTTTGGCTTTGTAAGTAATGG
AAACACTCAACTGAAATTAAGTAAAATGCTGTCTCTCTGA
ATACTGTCCTTGCCTCTTTTGAAGGTAAGATATTATGAGC
CATATCTTGTATCCTTCACATGACAACTTAACCTAAACTG
TCTACGTACTGTGAGAAAGGATTACCTACCACAAAAACAA
GGCTGGAAAGAATGTATTCTGTAGGTAGAAAACTTAACCT
TACCCCTCGAATATTTTCTACAACATAAAACCAATGCAGG
ATAATTTCTGAATCCCTGGTTTAATCCTAAACCAAGTAAT
GAACTCAAAAACATGGAAGAATGATAAATCATAGATTAGC
AAACTTAGAAAAGAAACGTACAACACCAATGCCCCTGGCT
TTTGTTTTTTATTTTGTTTTGTCTCGTAGGGCAGAGGAGT
TCGAGGTAATAAATTACGAAAAGCATTGATTCCAGTACAC
ATCTTCCAGGAGGCATCCAATACACATTTACACATTTGTT
GAAGGAACTTGTAAATATGGTTTAGTCTTGCAAGGAAAGT
AGAAAAAGGAAAGAAAAGGACAGGTAGCCAAGCCCTTGCT
TCCTATCTCTCTTTATCTCTCCTGAGATTCATGAGTGGTG
GTCACAGGAGTGTGGAGGTGGCCAGGATCTCACTAACCAT
CTGCATTTGGCACACATACCAAAGGTTGCCAATCCACAAA
TGCAAACATGCCAGGCATGCATGCTTTACACACCTTTACA
GATGGCTAGTCCCAAGCCACTTGGAATAGGGAAAAAAAAG
TACATTCAATGAGTATCATGTCTTCCATGTACATTAATTT
CCAACAGTATCCAATATTGTATATATCCAATATTACACTA
ATTTCCAAAGGCAGAAACGGCAAGTGCAGTCAGCATTTCA
TTTCTAAATTCAAAGGTACAGGACATAGTTCTCAGCTGGT
GCCAGCAAATGCCAAATGGGTGGCACAAATACCAATGACT
TAACCCAGCATGCACAGAGAAATAATTCTGTTGAATACCA
TCTATCTAAAGTGATCTAAAATATTTTCTCTATTCCAAAT
AATGTGAGCACTTCTGAGATGAAAATCACACAAAATTAAA
TGGAGACTTTCTCAAACTTTTATTAAGGCTCATTTTACAA
ACACATCCAAGCCCCACTGTGGAGGGGGAATGTAGGAAGA
GAAACCCAGGCTGGCCACCCAGACACCAAGAGGGGCACCA
ATTCTGTCAACATCTCAAATTCGAGAATGTGGTGAGATCC
ACTGATAAAGTCAGCTTCCATGCACTTGGTTTCTAACAAG
ATACACGAATGCCATTTTCTGCTTATTGACATCTCTGTGG
GCTGCAAAGAAAAGAAATATGTCTTGGTGCATCTGGCATT
AGGAATAAGTCTACCTCCTCAAATGGTACTTGAAGAGTGA
ATCATTACTCATTACACTTCTCACATTTTGCATCTCCCTT
TAAACAAAAACATTTACATTTTTTATCCTGATTTTGGTAG
GCTATAAAATCAGATGATTCATCATGGTAGGTAACCAGGT
GAGCAACAAAGAAGCAGGAGGAGGAGGAGAGGAAAGTGAA
ATGAGCAGTATGTCCTAAACCTGGAATTGAACCTGGAAAC
GGAAAAAAAAGTAACAGAGTTGCTACAAACACACACGAAA
ACCAAGCCCAGTGAGTGAAGACTGGCTAGGATGCTATTCT
CTTGGCCCAGTTGCTGGTTCAGGTGCCATCTGGAAGCAGC
AGCAACTAATGAGGGAAGAAGAGAAATCCGGCAATTTGGA
AGTTTTCCCAAATGCAGTCCCTCCTTCAGGGAATCCCAGC
TTTACTGTGAAAGGGGTCCTACTTTTCACTTGCGCGTGCT
GAGAATTGCTTTCTCAAGGTCAGTGGCCATGAAAATATTC
TATGCAGCCTGAAGAGAGAAGAACTCTCTGGCACAACAAG
CCATAACACTATAATCTGAGAGCTGTAGACATATACATAC
GCAAATACAGGCAGTTCATGTTCCTCCGGGGATAGCACCA
ACTTGTCCATTAGTATCAGCTCTATCTCATTTAAAAGCAT
AAGTTTGACTGTGTTTGCCAACCTCGTTCTACTGCAGCTG
GAGAATGAAGGCCCAATATCTCTACATGCTCAAACCATAA
CACTGCCTGTAACCTTTCCTCTCAAAGCCCAAACACTCCC
AGCATCGCAAAGTAAAGTGACATGGTCCCACCCAGCACTC
CTCACCACCCTGCACAGGGTACCCACGATATTGTGGGAAA
TAAAAGTCCTCCATGCAAGCCCTGGCTTGGATTAGTTAAG
CAACATGCTGGCTCCCTGCTGAGGTCAGCACCCTTCCTTT
CCTCCCCATCGTAACACCATAGTAAGATAAAGGTAACAGA
CTGGGAAGAAGGGAAGGATGAACCCGAAACACAGAAAAGT
TCGAAAATCTTGTTCACTGAGACAAGAAGGGTTAAGAACT
GAATTGTGTCCCTCCTCTTACAAAATTCATATGTTAAAGC
CCTAATGTGACTGTATTTGGAGATAGGTCCTTCAAAGAGG
TGACTGAGTTAAAATGAGGAAATGAGGGTGAACCCTCATC
CAGTATGACTAGTGTGCTTAGAAGTAGAAGAGATTAGGAC
ACAGACACATGGAGGAAAGACCACGTGAGGACGCAGGGAA
AAGACAGCCATCTACGAGTCAAGGGGAGAGGCTTCAGAAG
AAACCAGCCCTGCCAACACCCTGATCTTGAATTTCCAGCT
TCCAGAATTATGAGGAAATAAATGTCTGTTGTTTAAGCCA
ATGAGTCTGTGGTACTTTGTTATGACCGCTCAGGCAAACT
AATGTAGACATTAACAGAGCATGCCTTAGGTTAAAATGAC
AGAAGCAGGCTGTGTGCAGTGGCTCATGCCTATAATCCCA
GCACTTTGAGAGGCCAAGGCAGGCAGGTCGCTTGAGCTCA
GGAGTTCAAGATCAGCCTGGGCAACATGGTGAAACCCCAT
CTCCATCAAAAATACAAAAAATTAGCCAGGCGTACTGGCA
CACGCCTGTGGTCCCAGCTACTTGGGAGGCTGAAGTGGGA
GGATCACTTGAGCCTGGGAGGCGGAGGTTGCAGTGAGCTG
TGATCATAACAGTGTACTCCAGCCTGGGTGACAGAGGTAG
ACCTCCTCTCAAAAAAAAAAAAAAAAAAGTCAGAAGCAGG
TGCCTCACTGATCTTCCCATCCCTGTCTGAATAGCTCTCT
TCTCCCCCTCAAGTTCCCAGGATTCCAGGCCCTTCCAACT
GAGATCAAGTAATGGGGTAGTTCACCTCAAATGCTCTTGG
TTCTTGATATTAGGAAAGCAATCTAATCAAATAGATTAAA
CACACACATGCATCCAATTACACTCTTCTAAAATCACAGC
TATTGTATACCCTTGTGGCTTCAGCCTCCTGATCTTTCTC
ATTGCTTCCCTTCTCCTCCTCCAGCTTCCAGGAACAGTAG
AGAGGAAATTAACACGTGCGGAGCAAGTTAAGAATTTTAT
CTGATGGGGAATATTTTATTTTATGCAACAGGGAAGGGAC
TCAGAAAGATAAAACTTTTCCAATAGTAGAACCAGTAACT
TAAACTCAGATATTTTTGACTCCAAGACTTGATTCTTTTT
GCCAAGTCACGGTTCCATCCCAGTAGCTGAAATGACTCAA
GTTTTATAAAATAGTTCTATTAGGAAAGGAAATAAGTCAC
TGTAAATGCTACCCTAATATCCCTGGAGATCATTTTTAAA
TTGATATTAATTGGACGCATTCTACTGTGTAAGCCTATAG
AGAAACCAAAATATCTGTTGCACTTCAAATTTCACAACTC
ATGCTTAAAAATGAACATAAACGGCAATCACACCCTTGAG
TAGTTTTTGCGGAAAGATAACTCAATGAAACAACCTACTT
TTAAAATAAGAAATAATGAAAATAAAAAGCTGATGTGAAT
TTGATGCTTTCCTATCATCATTCAGCATTTGGAGGAATAC
AGCTCTGTCAGCAAGATTATTCCGGGCTCTCTGAGACCAG
GGTATACAAGAGGGCCGGCCCCAGCCCTTCAATCAGGCAC
TTTCGTGTTTCCTGCATGGGCACAGAGGGTGAAATTAGCA
GTTAACTCCACATTATGTTGGGACCCAAGTCAGCTTTTAA
TTTAATTCTTTTAGAGAATTAAAAAGGGACTAACACATTG
AAGAAATGCCTGGTCAAAAGCAAAGGACTATTCCCTAACC
AGTGACACTAGGAACAGTGAAGGCACCAAGGAAATGCAGC
TGGGAGGAGGGATGATGAAAGCAAAGCTTCAATTCCTCCT
GGCATCAGGGAGGGGACTGAGGGCCACAAACTACCCCTCC
CCCGCCTTTCCATCTGTTACCCAAAATGCTTGCTCTGCTT
GTGAATTAAAGCAATAACAACCTTAATGTTCATGAATAAC
TAGACATGCCTAGTCACCTTGCTGCCTATAAGAATTATGT
ACATCATTAAACATGTTGGGCTCTCTTACAAGTGCCATTC
AATTTCCATAATACCCTGAGCTCATGGGTCTTCGTATTCA
CAGATTTCTGCTTACGTAGCCTGATTGCCTTGTTAACTGC
TTTATAACATTAGCGGGAGCATTAGAAGCCAGGAAAATGA
AAGATGCATGGATGAAAGCAGAGAAGCCAGCTTGACACAG
ATGGATTTGCTTTGGGATAAGCCGAATTTGAAATACCATG
AGCATCCAGGTGAAAATGGGTATGAGGCACTGGGGTAATG
TCCTTTCCACGGTGAGCTGCTGTTGTGGTTGTGAATTAGA
TCTTCAAAGAGGAGAATGGAATGTGGGGGCAGATGATGGA
GGACCGAGGACCAAACTCTGGCAGCATTCACATTTGGACA
GTGAGAGAACCAAGAGAGGCCCAGGGAGAACAGAGGTGGG
TCATAAAATAATCACTCTGCAGAGCCACACTGTCCAATAT
GGTAGCCACATGCCACGTGTGTCCACAGAACACCTGAAAT
GTGGCTGGTCTGCACTGAGATGTGCCGTGAGCATAACATA
CACACTGGATTTTCATGCCTAAGTGGACAAAAGTCCCACA
TCCTCCAGGGAAGTTTAAGGGGATGAATACTGAGGGAAAG
CATTTGAGAGCTCACTGGTCATCTTTCAAAGCCATTTCAG
TGAATGATAAGGCCAGTAATATAAGAAGCAGTGGGTAAAT
AAACCACTGCTGTGTCTAGCATTTTGGGGCAGGGAAGTAG
AGGAGCACAGTTAAAGGGCACTTTGCTTTGTTGTCTACGA
AAGGGAAGACCTGCAGATGTTTATAAATAGCCCAATATCT
CCTTCTCTCCCCAGAAAGACACACCCATACTTGCCTCATC
AGTTCACATTCTCAGTCCCACTGAACCATCTGGAAACAAG
CTCGTACACCAACACAAGCAGAGAGGAGAGATGATTGTGG
AATAAAGAGGCAATATGCAATTTATCAAGAAAGGAGTTTA
GCCCTCCCATGTTTTGATTTTTGTTTTAAATTCTGCATGA
GATTATGGAGTGAAAAGCTAGACGTGCTGAGAGAGGGTTA
CCTGGCTTGCCTGAGAGTGGCACGGCATGAGAACCACTAA
GCACATACCGGATCCTGGGATTCCACGGGCTTTTCATCTG
GCTGTTGGCTGCCCAAATGCCACCACTTGAACATAAATCT
ATCAGGAAACTTCTACATGGTCGTGAGGAATTTTCTCTCT
AACTTCAAAGCGTGCACCAAACTGCCAGAGAGCACTTAGG
GGGTTTTCTCCTCCTACTCCCTAGTCTTCAAATAAATGAA
TGTTGAAAAGGGTAACTGCTGATGGCTCTCTGTAACTTCT
GAATGGGGACTCGTGGCAACAGTGGGCCCATACTGCATGC
CAGAAGCAGGGCCAGGCTATAATTCTGAATGGTCAACAAG
TCACTATAAACATTTATAAAGAAGAAAGTGTGCAAGGGCT
TACAGAAAGTAAATCGTTGGGCAAATTGTTAAAAATGTCC
AAGTCTTTGTTCCACAAAAACTAAACATTAATCAGGTTTT
AGTGATTTCTCTAGTATTTTATAAGAATAGCAAGGAGATA
TAAGAATAGCAAGGAGATGAAAGAATTAACATCACCTGAC
ACTGCAGGTGAGACTGAAAACGTGTATTCACACCTAACTT
TCCCTATTAAATTGCTCAAATAAAGAATCTTAACAATAGC
AGGGTCCAATTTAACACTTGTTACATATAGAAGAAACTCA
CAGAAACTAACAAGCACTCAGCCCACACACATCTGCTTAG
CCAAGGCTTGGTGGGTTAACCTTATGGTACTGAGAACTTG
GAAACACAAGACTGCAGGAGGGGCAGCTATAAAAGGCAGT
TTACTCTCTGATTTTATATCTGATTATATATATATATATA
TATATATATATGTTTTCCTATTTGAAAGAATATAACACGG
GGGTTTTAACTCCATCAAGATAACAGGCAGTGCATGAAAG
CAGCACCAACAAATTAATACAAAGGTGCGTCGACAATAGC
AATTTTAATACTTCATTTCCAGACCATTAAAAATATCTGG
CATCTTTGCTCATCATCATTGGCTTCCTACAAAAGGCCTT
TGTCTTAATAGAAGAATAGAGTAGTGCTTAGTGCTTAGGC
TCTGACACAGGTTTTAAGTTCTGGCACAAAACGATGAGCT
GTGTGGCTTAACCTCCCAGTGCCTGAGTTAAAATGGGGCT
AATAACAGCATATACCTCACATGGTCCTGTGAAGAGTCAG
TAAGTTAATATAACACCAACGCTGCTTACAATAGGACCTG
TCCCACAGTACATAATCAATAATGTCAGCCACTAGTTTAA
TCAGTTAATGTTTATCAGCACCAGATCATAGCAAACCGAG
ATTGTCCCTGGGAACCTCGCTGACACAGTGTGTCACTAGG
ACCGAAACCTTCATCTCTAAAGAAGTCTTTGCCCACCAAG
TTCTTCTCCCCATTAAGAAATCACAGTGATCTTGGAGTAA
TTAGCCTTTCCCTTTGCGCAGGTGCTGATGTCTCCTGCCC
TCCAGGGATCATCGCCAAGTAGTGCCTGGTGGAGCTTACC
ATTAAAAGAAAGAAGAGTTTGAGGGTGCAGCTAGGACAGG
AAGGCCATGCCGCAGGAGAAACTGAAGACTTTTCATGAGT
AAAGTTTTGTGTCTTTAGGCTGGAATGGCTGCCTCCTATC
CATATAAACGAGGGAAGTCTTCTGAGAAGGGCGAGGTTCC
TGATAAAAGCTAATAAAATCATCTTTCCAGCTGGATGGGT
CATTGGGATGGAATATTGAGAGAGAGAGTGAGTGTGTGAG
TATGTGTGTGTGTGCCATATATGTAACATATATCTGGAAC
ATAAATGCATGAGAAATTTCTAAATTATCATATACATGTA
TATGTGCACGTATATATATATATATATATATATATATATA
TATATATATATATATATATATATATATATATATATATAGA
GAGAGAGAGAGAGAGAGAGAGAGAGGGACCTCCTGTGGAT
CTTGGTTGTCCCTTTAGAACCTGGTCCTCCCTGAAGTGTG
GGCCATGGGTACCCATACAAGGGGACTGAGGGGCACAAAC
CTGTGGATCCTGAACCAAAGCAAATGTAGTTACATCAAGT
CCGTAGCTCAGACCTTTGTCGACTTTCTTTCCAACACACT
TTCTTCTCACATTTTTCCCCCTCTAAGCATACAGAAAAAT
GCATGGGCCAAAAAAAAAAGGTAGAAAATCCTGCATAAGC
AGAACTATGAAACAGGCTTTCCAAAATGCTGCTTAGAGGC
TCAGATTTTAAATTCACGCAGCGATATTCAAGCATAAAAC
CTAAATGAGAATGAGAGTGGGTTCAGTGCTTGGGTCTCTG
CCCTCCTAAACATGGGGTGACTCCCACATCCTTTTCTCTA
TCAGTGTGGCTCCCAAACATGTGGAATCAGCCCAAACCCA
TCTCCCAGACCTGGCTGCACAATCCAGCTGCATGTTCAGT
ATTTCTACCTAGACATACACCAGCTTCAAAATCGGTGACT
CACCATCCTAACCTGCAAATCAACTCTTGCCCAGGATGGC
CCTCTACCTGTTAATAATATAACAATAGTTCCAGTCACAC
CAACGTAACACCGCCTGAATCATCTTTGATGGACTGCCCT
CCCCCAACCCTCAGTGTCCAGGCACAGGACAGACTCTTAC
ACTGGGCGAAGAAGGGCTAAGCCAAAGGGCCATCTTGGGT
TTGCATAAGTCATCGCTGATGTGGCACTGGAACAAGCATT
CTACCCATGGTAACTGACTAATCATAAAATAACATCATGA
ATATGTCTGGGCTGGGGGAGGTTGTAGCAGAACATTTGAA
ACAAGTTATGCAATAAGACAAAAGCAGGTGACTTTGGAGG
GATGCAGATGACATCATGGCGAATCCTGCTTGAGGCCTCA
GAGGTGTAAAGCAGCCTCTATCCATCAGTCTCCTCCCACT
GCCGCATCTTCCTCCCAAGGAGTCATCCTTTTCTTCCCCT
TCTCACAGCTAGTACGTAGGTTAGGGCAGTGCTGCCCAAT
AGCCTATCCACATATACAATTTTATTTATCTATTTTTTGA
AACCCAGCCTTGATCTTGCTCTGTCACCCAGGCTAGAGTG
CAGTGGCATAATCATAGCTCACTGCAGCCTTGAACTCCTG
GGCTCAAATGGTCCTCCTGCCTCAGCCTCCCAAGTAGCTG
GGACTACAGGCACATTCCACCACACTCAGCTAATTTATTT
TCATTTTTTTAGAGATGGGGTCTCACTATGTTGCTCAGGC
TGGTCTCAAACTCCTAGGCTCAAACAATACTTCTGCCTCA
GCCCCCTGAGTAGCTGGGATTACAGACATGAGCCACCATT
TAGGGCTCCCACACAAAAAAATTTTAAATCTTCTCATAGC
CATGGTTAAAAAAAAATACGATGAAAAGGAAAAGGTGAAA
TTAATTATAACCATATATTTTGTATAATCTAACATGTCCA
AAATATTATCTCAACATGTAATCAATCACTACTGAAGCTT
TTTTTTTTTTTTTTTTTTTTTGAGATGGAGTCTTGCTCTG
TCGCCCAGGCTGGAGTACAGTGGTATGAGCTCGGCTCACT
GCAGCCTCTGCTTCCCGAGTTGGAGCGATTATCATGCCTC
AGACTCCTGAGTAGCTGGGACTACAGGTGCATGCCACAAC
GCCCAGCTAATTTTTTTTATTTTTAGTGAAAATGGGGTTG
CCATGTTGGCCAAGCTGCTCTCGAACTCCTGACCTCAGGT
GTCCACCCACCTCAGCCTCCCAAAATGTGGGATTACAGGC
ATAAGCCACAGTGCCCACCCTGAAGCATTATTAATGAGAT
ATTTTGCCATGTTAGGTCTTTGAAATCTGGTATGCATCTT
ACCCCTGCAGCACATCTTAACTCGGAGGGGCCAAATTTCA
AGTGTTCAACAGCCACACGTGGCCAGTGGCTGCCATATCG
GACAGCGAGGCGCTGAACAGTGCTTATTTCAAATGCAGAG
CAGGACAGTGACCTGCTATGTGGTCCCCTTTGTCTTGTGA
GGTTCACCTCCACTTTACCTGTGTGGTCCACGTTGCATAT
AGATTCAAATACCTGGCACGATCTTCCTTGCCTGCTCGAA
AGAGGGGCCCATTCAAAGCAGGGCCCCTATCTGTATTCTC
AACACCCACCACAAACCAGGCATTCTGTAGATGTTTGTCA
AACAGTCAATCAACTAAAGACTCCAGGATAAAATCCAAAT
TCCTTAAAACGACAGTCAGGTTCAGCCTTTAACTCCTTAT
AACAATCCTCTTCATAGTCCTCTACACTGGGTCCTTAGGT
GTCTACTTCAGTGTGCAGTGGGGTGAAGACAGAAATAGGT
CCTGAGGTAAATATGCGGCAGCTTCCTGGAGCATTAGTTA
TACTAACTGGTGAGTTTTCGTTTTTTTGTTTTTTTTTTTA
GATGGAGTCTCGCTCTGTCTCCCAGGCTGAAGTGCAGTGG
CATGATCTCTGCTCACTGCAACTTTTGCCTCCCAGGTTCA
AGCGATTCTCCTGCCTCAGCCTCCTAAGTAGCTGGGATTA
CAGGTGCCTGCTACCACGCCTGGGTAATTTTTTATACTTT
TAGGAGAGACAGGGTTTCGCAGTGTTGCCCAGGCTGGTCT
CAAACTCCTGACTTCATGTGATCCACCCGCCTCAGCCTCC
CGAAGTGCTGGGATTACAGGGGAGTATTTTTAAATATTTT
CAGATTAAAATGCTCTGGCAAACACTAAAAGATTTTTTTT
AAGATTAAATACTAGTTTCCAAACCCATTTTATGTGTGCA
ACAAGTAGCTTTATAACTGACATTCTACAAAACCTCCCAC
AGCTCCTTTTGGCATTCACTTCCCCCTTGATGGCTGGTGC
GCTAAAGAAAAAAACCTCTAATGGACCCTTGCTCTCCAGA
CCAGCCCATGTCTCCTTGTCTCTGCCCCTTTGCTGGGAGT
ATTTTCATCTGTCTCTCATCTTCTCTGCCCATCCGCTCAA
CGCCTGGAAGCCGACCCTGATCAGTGGAAAGTGGAGTTTG
CTAAACTCCAACTGATCTCAAAAGCTGCAGAGGTTCAGAG
GCTCATGCCTATAATCCCAGTGATGGCGGCAGGGGCCCCT
CTGGAGCGGCCACTGTGGGGATGCCAGCTGCAGCGGGGGA
GGCACATCCGGGGCTGCATGCCCCATGGAGCCGGAGAGCA
CGGGGAACAGGCAGGACCCCCCACCCTACTGAGTTGGCAG
AACGGGAACCCCATGCTCCAGGCACAGCTGCAGCAACCTG
AATGTGGCTCCAGACCTGGGCATCCATGTGCTCTTGGGGG
CCCAGCAAGCCCTCTTTCCCCAGCACGGTCAGCAGTGCCT
GCTCCCTGGCCATTCCCCATCTCCAGTGCCTGCTCCAATT
TCAGAGTAAAGTAGAAGCCGAGCCCAGGCGCTGTCGCGAC
CTGACCAGCTGTATCCACCCTCAAGGCGGCAATAACACAC
CAGCCCCACCGCCGCCTCATCCCCCTCTGAAACTTTGGGG
GAGTTTCAAGCTCAGGAAGAAAGGCTGGAGCGGGGTGGGG
CTGAGAGCAGCTTGGCAGGCACCCCTCGGTGCGCACAGCC
TGGGCATCTTGGACAGAATGTTGATGGCCACAGGGGGCAG
ACAGGTTCCTAGGTAGGAAGGGGCAGGTCCTTGGTGAAGC
CCCACCTTCAAGCCAGGCATGACCTGAAGCCTGGGGGCCA
GGGTGCCAGTTCCCAGTGGAATCTCCAACACAGAGTAAGA
GCTTATCGCATTTTTTCCAGGCCTGCCATGGCCGACCATG
GACCATCAGCACACACTTCCTCCCCTCTGAGCCCATAAAA
ACCCTGGACTCAGCCAGGCAGGGTGGCTCATGCCTGTAAT
CTCAGCACCTTGAGAGGCCCAGGCGGATGGATCACCTGAG
GTCAGGAGTTCAAGACCAGCCTGGCCAACATAGTGAAACC
TCGTCTCTACTAAAAATACAAAAATTAGCTGGGCATGGTG
ACAGACGCCTGTAATCCCAGCTACTCAGGAGGCTGAGGCA
GGAGAATCGCTTGAACCCAGGAGGCAGAGGTTGCAGTGAG
CCGAGATAGCGTCATTGCACTCCAGCCTGGGGGACAAGAG
CAAGACTTCGTCTCAAAAAAAACAAACAAACAAAAAACAA
AACCCTGGACTCAGCTGGACTTGTACACTCCTCAGGAAGA
CGTGCCTGCGGAAGGGAGCTGCCCACTTCAGGTCTCGTGA
GAGCTGTTCTGTTACTCAGTGAAGCTCCTCTCCGACTAAC
TCACCCTCCAGTTGTCTGCGTACCTCATTCTTCCTGGACG
CTGGACTAGAACTTGGGACCTGGCAGGACGGAAAGAGTTG
TAACACAAACAGGCCGGAAACATGCCCCCCGCTCACCACA
TTGCAGGCAACAAGAAGAGAAGAGCAGTGGCCCTTGGGGC
TCCCTGAGCCAGGGCTGTGACATGCTGTAACACCCTCCTT
GGGGCTGTGCAGTTCCTGTTATCTCTGAGCTTTTGGGCAC
CATTGCATTCTCCTTGTCCAGATACTGGTGCCCACAGCAG
AAGCCACTTGCAGTAGGTCTGATCCAGCCACAGCCTCACA
TGGAGCTGGCACCTGTGCCAGTACCTGGAGCAGCCCACCC
CCCCTCGCCCGGCCAGCATGCCTGGCTACACACAGTGGCT
GCACCCCACATTCGCTTGCTCACACAACCCTGGCCTCTCT
GCACCTGGCTCGCCCTTGGCAGGCGTGCTATCCGGGACAG
TAGTGTAAACCAAGCACAGCCTGCCAGGCCACTTGGGCGA
AATGAGCCCAGTCGGAGCAAGCAAAACCCAAGCAGAGGCA
CCACCAGCCACAGAGGTTCCAGCTGGTAAAGCAACGCCCT
AAGGATCCTGTGACACCAGCACTTTGGGAGGCTGAGGCAG
AAGAACTGCCTGAAACCAGGAGTACAAGACCTTTATTCTC
CTAAATGTTTGTTTTCTATTGTTCACCATATTATAAAACT
GGTCCAATTAAGCTGTTGGAGGATGGTTTGATATACTTAT
TCAAAAATTAGCTGGGCCCAGTGGCATGCACCTATAGGCC
CAGCTGCTCAGGAGGCTGAGGCAGGGGGATCTTGCTGCCA
ATTTTGCTTCAAGTCAGCCTGCAAGAAAAAATCATAAAAA
AATAGAAAGGTAAAAAGTTAAACACAGTCCAGACATGGTG
GCTTACACCTGTAGTCCCAGCACTTTGAGAGGCCAAGGTG
GGAGGATCACTTGAGCCTGGGAGGTCAAGGCTGCAGTGAG
CCATGATCGTGCCACTGCACTCCAACCTGGGCAACACAGT
AAGATTGTGTCTCAAAAACAAAAAAAAATTTAAAACACCA
ACAGGTATGTCAAACCATCCTCCAATAGCTTAACTGGACC
AGTTTATAATGAGCAATGGAAAACAATTAAAAATTTAAGA
GAATAAAGGAAAATGTTTAGTAACATCATGCCATACTCCA
CGTGCATTTCATTTCAAACATTAAGTTTTCAGGAAAAAAT
TTCTAATAAAATGCAATTGTTAGGGAAAAACAGTATTAAC
GTGAAAACCAATAAAGTAAAATCTATTCTTTAAATAGCCT
AATAAAAATAAGGTGAGGTGAGTAGCTTTGAAAATAAAGC
GTAATTTAAAAAACCTAAACTCTTGCCTGACACCATTTTT
TTAAAATGGACTTTTCCAGAATATTGAAGGAAATTCCTCA
CTCCTAATAATTCAGTACTTCACTAAGGTTTTAAAAAATT
ATGAAAGGCAACAGCATTAACTGATAAAAAAAATCATCAA
GCATTTTCCTTGGGAAATATTTCTCTCTTAAGTTAAATGC
TATATAAACATTCCTGATTTTTATGAACAACTTTTAGTCA
TCTGGATGACAGGCATTAATAATTAAGTCCAGTACAAAAG
TTCTCTCTCTGTACTCACTGCATAAGCAATAAATGTCCAA
CTTGCTGTGCCCTGTTTTGAAATGTATTTGCTTATACTAG
ATATAAATAATATTAAAATTAAATTCCTAAAGAAGTCCAT
TTATGTTCCTATATTAAGTACATATTTCAAAATTACCTTT
TGAAAATTGCTCTCTTTAAGTTCTGTTGCTAAACCTCTGA
GTGGTTAATCTTTCCCACTTTCTGTTATCACAAAATACAG
CCGGATTATCAGTAAACAACATATAAATGGGATAAGCTGC
ATGGATATTTCTAGGGCCTGGACCAGAAAATTCATTATTC
ATTCACCAGCACTCTTCCAGAACAACTGATGAAAAGCAGA
ATTTAACGTCATTTTTTAAACAATTCACAGTTCAAGAGAT
CATAATGTCCTAATAAGCTATTTTCCTCCACCCATCATTA
AACTTTTTTTACATTGATAACTTCTTTTCTGAAAAAGGGA
ATTCTACTAGAGTTGCTGCAATTATGCGAAATACTTAAGA
GATACAGGAGATTTTTGCCCCAGTGCAATGTTTCCATTAT
ATGTATTTTTTTTCTCAACTGGCTCACCTAGGAGCAGGTT
GGAAGAAAAATGTCAGTTAAAGGCCACAGTACAGGGAGAT
CTAAAAACAGTAAAGGGAAGTTCATTTTATTCACAGAAAG
CCAGAAAATGGAGTCAGCAGAACCACTTAAAGCTCAAAGT
AAAAATAAATGATGGTGAAGAAGAATTAATTTACATATTT
GCTTCAATCATAACACAGTAAAGACTTTTTTAAGGAAATT
CTCATAACCAACCCATTTTTGCAAAAGTCAAGGCAAATGT
AATAAGAAGAAGAACACAGGGTAGATGAGACTAAATTAAC
ACATGGGAAGTGTTTTTTAAAAGCCCCTAAGAATCGAGAA
TATTCATCCACCAGTGAAAATGTGAAACTACAGACTGAAG
TAAAGAATGTATTTACACAAATGGCCGCATTGCTAAGGAC
AATTTACCAATCTTATCAGAATAGAGGCTTCGACAGCACA
TGGGCAATGTAACAATGTCAACTGTTCTTGAGCCATGCCA
AGAACATAAGAACATTTATTTCATCACCTATTAAACTAAT
ATTTTTGCTGAGGCATAAATTTTGCCTATTTATAGGTATC
TCATTTATATGTTGTTTATTGATAATCTGGCTGTATTTTG
ATAACCCCACCAATGTCCTAGTCTCTGCATGTCAGTATGA
CTTTATTATAATCACCATACTGTATATACTTATTTTCAAG
AAGTGCTTTTTTAAAAAACAACGAAATGTTTTGTTTCTTT
GAGGAAAATGGGCCCCAGGAAGCCAAGTACTAGTGCTGTC
TATTGTCTGAGATTGACATGATGAGAAAGTGAAAGAGTCT
AAAAATAGGTACAGTTCTTAGCAAAAAAAAAAAAAAAAAA
AAAAAAAAAAAAAAGTTCTGGATAAATCAAAGTACGCAAC
ATTGAATCTGCTAGTGATTTAAGTGTAGCGCATGATTAAT
TATACCACAAACTGTATAGTACAATGCAATGGAGATTTAC
TACCATCAAAGAGAAATGATGTGAAATTGACATGTCTGCA
GGTTTAAAAACTCAGCTAAAGGAAATAGGATGCAATAATT
AAAACACAGGATGTTAACAGAAAAGAGTTTAGTCAGGAAG
AACTCTTCCACAATGTTACAGTAAGCCAAATCAAAAACAC
CTGCTGCAGTGTTCACGCATTGGAAGACAAAATAATGAAG
ATGCCAATTCAACCCAAATTGATACACAAGTTTGCTGCAA
TGCTTATTGAAACCCCAGTGAAATTTTTTGTAGATATAGA
CAAGAATATTTTAAAATTTATATAGAAAGACAAAGGAAAT
GGTAAAACAATTTTGAAAAAGAGGAATTAAATGAGAGAAA
ACATGCTACCTGGCATATATAGCTGCAGTAATCAACAATG
TATGGTATTGGTGGACAGCTAGACACATAGACGAATGAAG
CGGAATACAGAATACAGAAATAGGCATGCACAAGTATGAA
CAAATAATTTTGTACAAAAGCAATTCAACGGAGGAATGGT
AATCTTTTCAACAAACGCTGCTGGAATAATTGGAGACAGG
AAAAAAAATAGAATCTCTACCTAGTCTCATACCTTATTCA
AAAATTAACTCAAAATCAGATCATCGATGAGAAACATAAA
ACTATAAAACATTTAGAAGAAAGCATAAGAGAAAATATTC
AAGACCAAGAGCTTGGCAAAGAGTTCTTAGGCATGGGGCC
AAAAAAAGCACAATCCATAAAAGAAAAATACCAATAAATT
TTACTTCATCAAAATTAAAAACTTCTGCTTTTTTGAAAGA
CTCTGTTGGGAGGGAAAAAATGATGAGCTACAAACCAGGA
GAAAACATTTGCAAACCATATATCTGATAAAAGACCCATA
TCTAAAACTGATAAAGAATTTTCAAAATTCAACATTTTTT
ATAAAGTCCATTTAGAAGATAGGCAAACGACATGAAGAGG
CATTTGACTTAAAAGAAGGACACAGATGCTGGGTGCAGTG
GCTCATGCCTGTAATCCCAACACTTTGGGAGGCCGAGGCA
GGCGGATCGCGAGGTCAGGAGATCGAGACCATCCTGGCTA
ACACAGTGAAACCCTGTCTGTACTAAAAATACAAAAAATT
AGCGGCGCGTGGTGGCGGGCACCTATAGTCCCAGCTACTC
GGGAGGCTGAGGCAGGAGAATGGCATGAACCCGGGAGGTG
GAGCTTGCGGTGAGCCAAGATCGCACCACTGCACTGCAGC
CTGGGAGATAGAGTGAGACTCCGTCTCGATAAAAAAAAGA
AAGAAAGAAAGAAAGAAAGAAAGAAAGAAAGAAAGAAAGA
AAGAAAGAAAGAAAGAAAGAAAGAAAGACAGACACAGGTG
GCAAATAAGCACACGAAAGATGTTTAACACCACTAACCAT
TAGGGAAAAGCAAATTAATACCATGATTAGATATCACTAC
ACACCTAGCAGAACAGCTAAAATTTAAAAACAGTTACGAT
ACCAAATGCTGACAAGGGTGTGGAAAAACTGGATCTCCCA
AACATTGTTGATGGGAATCTAAAACTGCAGCCACCCTGGA
AAATACTGCAATTCTTTAAAAACTAAACATAGCTTACAAC
CAACCAAAGATACCTTACAACCAACTAAACATATTCCTGG
GCATTTATCCCAAAGAAACAAAACTGATTTCTGCATAAAT
GCCTGTATAAGATTATTCATAGCCATTTTCATTGTAATAG
CCAAAAACTGAAAACGACCAAAATGTCTCGCAAAAGAATG
TAAAAGAGACATGAGAAAAGGCATTTTGCAAGACCTTTTG
TAAATGGCCAAACAAAATGTGGTATGTCCATAGCATGAAA
AGGGCATTTTGCTGAATGAAAAATGCCAGTCTCGAAGGTC
ACCTATTAAAAAAAAAAAAAAAAAAAAAAGTCACCTATTG
TATCATTCAATTTATAGAACTGATACGGTTTGGATCTGTG
CCCCCATCCAAATCTCATGTCAAATTGTAATCCCCGATGT
TGGAGGTGGGGTCCGGTTGGGGGTGACTGGAGCATGGGTG
GGGATTTCCCCCTCGGTGCTACTCTGGTGATAGTGAGCGA
GTGCTCTTGAAATCTGGTTGTTTAAAAGTATGCAGCATGT
TCCCCCCACTTCCTCCTGCTCCAGCCATGTAAGATGTGCC
TTCTTCCCTTCACCTTCCACCATGATTGAAAGTTTCCTGA
GACCTCCCCAGAAACTGTCATGTTTCCTGTATAGCCTGTG
GAACCATGAGCCAATTAAACCTCTTTTCTTTACAAATTAC
CCAGTCTCTGGTATTTCTTTATAGCAGTGCAAGCAGGGAC
TAATACAATTACATTGTCAAAATGACAAAATTACAGAGAT
GGAGAACAAAACAGTGGCTCCCATGGGCTAGGGATGGTGG
CAGTGAGAAGGAAGTGTGTGACTATAAAAGGATAGCAGGC
CGGGCACGGTGGCTCATGCCTGTAATCCCAGCACTTTGGG
AGACTGACATGGGTGGATCACAATGTCAGGAGTTTGAGAC
CAGCCTGGCCAACATAGTGAAACCCCGTCTCTACTAAAAA
AAAAAAAAAAAAAAATTAGCCAGGCGTGGTGGTGGGTGCC
TCTAATCCCAGCTACTCAGGAGGCTGAGGCAGGAGAATGG
CTTGAACCCGGGAGGCGGAGGTTGAGGTGAGCCAAGATCA
TGCCATTGCACTCCAGCCTGGGTGACAATGTGAGACCCTC
TCAAAAAAAAAAAAAAAAAGGATAGCACGTGAGAGTGCTC
TGTGAGGATGGAACAGTTCTGTATCTTGATTGCAGTGGAC
ATTACATGAATCTATGGGTGATAAAATTGCATATAACTAT
ATACATGCTTTATACCAATGCTAACTTTCTGCTTTTAATA
TTGTACTATATTATGTAAAATATAACCAATGAGAAAACTG
ACTGGAGAGTATCAGCTTTCTGTGACTCTATCATTATTTC
AACCTGAAAAGTTTCTTAAGAACAAGTTAAAACAAAACAT
ACAATACGATTTTACGTACAACCAAAAGTTAGTTTCTCAT
GGGGGACTTCAGTTCCACTTTATGATAGAGAAGCTGGTAC
TGAACTAAACTTTCACTGAGTATAACTATAAAAACTAGTT
TAAATAGAAGATTATTTGAAGTCACTGAAGAGCAACCAAA
TCATAGGATGTGATGGGCTTGCATGCAATATACTGAATTG
AGATTTCACAATCAAGACAGGACCCAGTAAAAAAAAAAAA
AAAAAAAAAAAAAAAGAAGACACAATCTAGTAAAAAACAA
AAAAAAAACTGCAGGTATTCACATGAGACCTCAGAAGAGT
TATATCTACTAGGAAGGGCAATATGGAGACAAATAAGCCT
CAATTAGATGACAATGATGTGCCCATACGCTACCTACCTA
CCAGAATAAAATTAATGTTTTGTGGAAGAAGATAACATCA
TCTAGAACCTCTATATCTTTTCTTACATTATGTCCAATAA
ATTTAAAAATACCATTTTTGCCAGAAAATAAGACCAAATG
TCTGAAAACCAAAAGGAAGAAAAGGAAACAAACGTAAATG
TGATACATGTATTATGCTTATTTATTACAATAATAAATAT
CTTCGAAAATAGATGAAGAGGAAGAATGTTACAACAGAAT
TTGAATCTGGAAAAAGAACCAAATGTAAATCCAATTACTA
AAAAATAAAATAGTTCAAAATTTAAGAATTCAATAGAGGG
ACTTACCAGCTGACTGGACAAAGCAAAAAGAGATTTGTGA
ACTGGTAGAAAGGTCAGTGGGAAATACTCAGATTGAAGTA
CAAAGAGAAAAATAAAAGGAATGAAAATACAGAAAAGAAT
GTAAAAGAGACATACGAAAAAGGAGCAAAATATCTATCAT
CGGAATCCCAAAAAGAAGGGAGAGAGAGAATGAGGCAGAA
GCAATGTTTGAAGAAATACTGGCCAAGCATTTTCCAAAAT
GAATGCAAAATACCAAGCCACAGATTGAAGATACTCCACA
AACCTCAAGCAGGATAAAGAGAATGAAAATACCACCTTTA
AAGGAAAACAGTGAGACTTACAGCTGACCTTCCAAAGAGA
AATAATGGAAACCAGAATTGCTGGGGGTGGGGTCGGGGGT
GGATCACCAACAACTGCCAATTCCATATGCAAACAAGGAG
AAACACAGATGTTTTTAAACAAAAACTGAGAGAATATTTT
GTCAGTAAACCCATCGTAAAAGAAATCTCAAGGTAGTTCT
TCAGACAGCAGCAAAATGATCTCAAATGAGAGCATGGCAA
GCAGGACGACGGAAAGGCACTAGACAGTGTGACATACAAG
TAAATCTACGTGAATTCTGACTGTTAAAGAACAATAATGA
TGTCTTAAGGAGTTGAAGAGAGAGAGAGAGAGAGAGTGTG
TGTGTGTGTGTGTGTGTGTGTGTGTGTGTGTGTGTGTGTA
GAATTAAAATATATAGCCAAAACAGCACAAAAACAGAGGA
TAAATTTAAAGTAGTATATAAAGAGACTCGCATTTCCAGA
AAAATATAAAAGTATTCATTTAAGGTAGATACTAATAAAT
TAAAGATGTTATAAACTCTAGTGTAAACACTGAAGGAGTA
ATAAAAGAATGAATAACTCACGAGCTAACAGAAGCTTGTT
AATAAATATTTGATTAATCTAAAGAAAGGCAAAAAATGAA
AAAATAAAGAAATAAAATAAATATCATAGTTCAAACTGCT
ATAACAAAGTCCCACAGACCTGGTGGCTTATAAACAACAG
GAATTTACTTCTCACCACTCTGGAGGCTGGGAAGTGTGAG
ATTAGAGAGCCAGCATGGCTGGGTTCTGGTGAAGGCCCTC
TTCTGGGTTGCAGACTGCCTGCTGTTTTCTCATTGTGTCC
TCACATGGTAGGGCAAGAGAGCTCTCTCATCTCTCTTATA
AGGGCATTAACTGCACTCATGAAGCCTTTACCCTCATGAC
CTAATCATCTACCATCTCCCAATACTATCACATTCGGGGT
TAAGATTTCAACATAAGAATTCTGGGGACAGGCACAAACA
GTCCGTTGCACTAACAGAAAAAAAAAACAGTAAAATCATA
ATTCTAAACTCATATTTTTAAACTGCATATGCACAGGGTA
AGACTCCCAATGCAAGGCAGAATTCAGCTGCCAAACACAA
CAAAAACAAAACAAAACAGCTTAGTAAACCACAGCAAGCA
TCATAAAATCTTTGATGAAATTCTCTAAGTTTTCCCTGAA
ACTGAGGGAAAGGATCAAAGATCTGCTATCATGTCTTCTA
GTCAGCATTTACAAAGATCCTGGGAAGTATAATGAGGCAA
TAACAAGAAATGAAAACTGAAAAGCAAGAAATAAAATGGT
CAGTATGTACAGATTACATGACTGGGTACATAGAAAATCC
AAAAGAATCTATAAACTATTAGAATTAATAAGTGAACTTA
GCAAAGTTACTAGACACAAGGTCAAATGTAAAGTCAATTA
TATTTTTACAATCTAAGAAACAATTTTTAAAAGATATCAT
TTGCATTGACATCAGTAAACATCAAATACCTAGAAATAAA
TCTGATCCCCAAAATGTGCAAAGTCTCTCATAGAAAACTA
AGTGCAAATACTGAGAGAAATTTTAAAATATCTAAATATA
TAAAGGAAAGATATACTATGTTCATGGATTGGCAGTCTTA
ATATTGAAAAGATGAATTCTTCTCAAACAGATCTACAGAT
TTGATGCTATTTCATTAAAAATTCCAGCAGCTCGTCTTGT
GGAGATTTATAAGCTAATTCTAAAATTTAAACTGGAATGA
AAGGAGCCAAGAATACAAAGATAATTTTGAAGAATTAGAA
CAAAGTTAGACGATGAACACCAACATATAACAAGACAACA
AAAATCTGGAGTTAATTTAAAAGTTATAAATTTGGAACAA
GAAAAGACAAATAGACCAATGAAATAGAATAGAGAGTCAA
GTAATAGATATCCATGCTTACAGTCACCTGATTTACTACC
CAGGTACCACTGCAGTGCAGTGATGAAAAGGTGACCTTTT
AAATAACTAGTGCTGGATCCACTGGACACCCATAGGTGGA
GGGACTAATCTCTACCTCAAACTATAAACAAAATATCAAT
TCTAAGATCACAGGCCTAAATATCAGCGTTAAAATAGTAA
AGGCTGTGGAAGATAACATGAGAGAACAGCCTTTGGGTAG
GCAAAGAAGATACAAAAAAACACAAACCATAAATAAAAAA
AAAACTGATAATCTGGACTTCATTAAAGTGAAAAACTGCT
ATGCAACACTAACAACATCAGCAATAGAGGGGAAAAAGCA
ACAGTGTTGGAAAAGATATTTGCAATAGACATATCTAACA
AAAGATTCCTATTCATAACATACAAAATACTCTCCAAAAG
TTAATGTTTAAAAAAGACAATTCTGGTCGGACACCATGGG
CTCACACTTGTAATCCTACCACTTTGGAAGGATCACTTGA
AGCCAGGAGATGGAGACCAGCCTGGGCAACATGGTAAGAC
CCCATCTCTCCAAAAAATTAAATTAGCTGGCATGGTTGTA
CACTTGTAGTCTTAGCTACTTGTGAGTCTGAGGCAGAAAG
AGCCCTTGAGCCCGGTAGTTCAAGGCTGCAGCAAGCTATG
ACTGTGCCACTGCCCTCCGGCCTGGGCAACAGAGTGAGAC
TCTGTCTAGAGAGATGACTAGATAGATAGATAGATAGATA
GATAGATAGATAGATAGATAGATAGATAGATAGATAGATA
GATAGAACAACTGTATTTTTAAAGCAGGCTAAAGCCTGAA
TAGGTACTTCACAAAAGAATATGGTATATCCAAATGGACA
TTAAAGATACAAAACAGGTGTTCCCCATCATGAGTTGTCA
GTGAACTGCAAATCAAAATCACAGTGAAACCCTCTATACA
TCCCCCATAATGATTCCTATTTTTTTGAAACTAACATTTA
CTAAGTACTGCTAGTGGAAGTGTTAACTGAGTCAACTACT
TTGGAAAAGTGTTTAAAGGCTGAGCATATACATAACCCAA
TCAGCAATTCTACTCACAGGTATATATCCAGCAGAAATGT
ATACATACCCTTATTTCAGGTGTTCACTTAAATATTTAAA
TCTTTCATATTTGAGAATATTAGTACCAGCTTTGTTTTTA
TTAGTGAAACCAGAAACAACCCATTGTCTATCAACAGAAT
GGATAGATGAATTGTAGCACACAGCACTAAGCCACCAGGA
GCTACAACATGGATGCATCTCAGATATAAATGAAGCAAAA
GAAACTAGACACAAAAGAGTGCATATTGCATTGTCATTCC
ATTTGCACAAAGTGCAAAAACAAGCAGAATTAATTTATTT
TTCTAGAAGTCCACAGAGTGGTAACCTTTGGAAAGGCAGG
TAGCTCCTGGGAGGGGGTGCTAGAGAGGCTTGCAGGCATT
GGTAACATTCTATGCATTGATGTGAGTGGTAGTTACACAA
CTGCGTTCACACTGCAAATATTCATCAAGCTGTACGCTTA
AGATTTATGTACTTTACTAACTGTATGTTAATATATTACG
CTTCAATTTTTAAGTTTCCTTTAAAGTTACTTAAGAAAGA
TTTAACGGGAAAAAAACAGTCTATGAAAGGCAAATAAATT
AATGTTGGTAATAGTTTCTTGTGGGCAAGGATTATATATC
CCATTATATCCGTGGAGTTAAGTAGAATGCTTTGCATATA
ACAGAAATTTGGAAAGGCTAAGAACATAATCATGATAATG
GTAGTAATCATATAATTTTATATATAACATATTTCTGTGG
ATACAAATATGAGAGCTTTCAGCCAGCATTTAATCTTCCT
TGTTACTATCCCTAAGAATAAAACAGAAAAATGTAGACTG
GATGTAGAGAAATGTAGAACTGATTTGACACAGACTTTGA
AGGAAATCTTACCTGGTTGGCCATCAGATTCTAGCCTCAG
CACCTTCCGATTTAGAAGTCTTATTAATAGCTATGTGGAA
ACCATTTTAAAGTATCAATGAAGAAGGTGGCTTTAAGTAT
AAGTCTACAGCACCCCACAGACACCTGACACACAGGAGGT
AGTGAGTATATATATCTTTGCTGAATGAAAGAATACACAT
ATATTGGAATCATGGTTCCATCCAGTACATTCATAGTATT
ATCATGCAGTAAAAATTATCAACCATGGTCAATCCAATAT
TTATGGCATTCTTCATGAAATGGGACAGCCACAAAGCCAG
TCATGTAGCTAAATGAAAGTGAATGCTTGAAAACTTATTA
ATGCAATCCCCAAATAAATACATGGCCTTAGTCTCCCATA
ACTTACAGTAGTTTTTCTTCCTTTCCTCTTATGAAAAACT
GTTCTACTCTCAGTATTTCAGTTTATGGCACAGAAGAATC
TTATCAAAAACACTTCAGCAATAATTTTTCCCTGCCCACA
AAAATAGGCTGGATTTATCTAATCTTAAAAATAGACTCCA
TTTATCCACAATATCAGGGCCCTTCTTGGAAGCTGTACTG
CTAAGTTATGCAGAGTTCTCGACTCCTGGTGGTATGAACA
ACAAGCAAAAGAAGGTGCCATTACTCATTTCCTCTATTAT
GCAAAGATTTGCAAGGTCCTTCTCCTTGATTTATTTATCA
GATTCTGTTTGGGTCAGATTTTAGTCTGCTCCATTATTCA
TGTTAGATGGCAATGGCATCATCATCATTAACCCTGAGAT
TTTAAAGTCCATTTATGTACCCTAGTAAGGCATCTGAGTG
ATACACAGCCCCCTCTTAACAAAACTGTGGGCTTTAGTTT
GCCCATTTAGAGGGAAATGCGGAAATGATCTCTGTTCCCT
CCCTACTGTGTGACTGCATGAAACTGGTGTCATTTAGGGA
ATCGCTGGTTCCATTCTCTACTGACATTCAGGTCCTTGTT
TTCGGCCTGTCCAGAGCAATGTTTTTGTTGGTTGTAATGT
AAGCCAGATTTCTTCTTCTGCTAGACATGTGAAACTAAAA
AAAAAAAAAAAAATTTCTTCAGAAAACGTCCTAGTCAGGA
CCAAAACTAGAGAATGTTCAATGAGCAGTAGATATGGCAG
TTTTTTAAATCACTGTACAATAAAAAATGTGAGGAGCTAT
CTCCCACTTTCTAATCGCTGCCTGTTACTGAACCCCCCGC
CCCGCCCCTTCTCCAGACCAGCATCTCTAAGCACCTTAAC
CAGGTAAGAAGATGGTGAAGTCTCCGGGGAGGAAGGAAGG
CTGGTCTCAAGCTTCTGAGCTCAAGCAATCCACCCCGCCC
TGGCTCCCCAAGTGCTGGGAACACCGGTGTGAGCCACCAC
GCCTGGCCTCCAAGGAAGATTCCTTTTAAGAAAGTGTTAT
AGGCGCTCATTCAGAACACTAAAGAGATGAAGATACATGC
TCTGTTGTTAAGTGCAGACATTTGTTGAAAGTTTTTACTT
TTAAATCAACAGTATGAAGTATGGAACAAATGTGGAATTT
ACACATGTAAATACTGTATAGATGTACTGTTTAGATATTT
TTGAAAGACAGTGCTTTGCAAGCAACAAATTATATGTACA
GCATAGTGCCAATTATACAAAAATGTGGAGAAAAAAACTC
TCAAAATATAAATTGCTAATTTTCTGAAAAATTACTGGAA
TTTTCTTGGCCAGATCCTGTCATAGTAGGAGAGCTGAGGG
CAGTCACTACCAGCAGAATCATTCTGTTTCCCAAGGTATG
TCAACATTTTCCCCTGACCTGAGCTTTCAGAAAAGCCCTC
CAATATATCCCTAGGCTGCCTATTTGCTGAATAGTATACA
TAATTACCTATATAAGCCCTACCGTCTTTTTGAGTTAACA
GCTATGAGAAAAAACCCACCAGCAATATCAACTTCTCCTA
TTTGTCTTAATGAGACATGCTTGCTTCAAGCCTAGCTGGA
TTATTTCATCACCAAACCACTGCAACGTGCAAACAAAACA
CGCCCAGCTTTGAACCAACAAAGCTTTATAGAGCTCTAAT
TTTAATTATCAAAAGATCTCTAGCAGAAAATGAAATGATG
CAAAGCTAAACCAAAGGCAAATGAAAGTAGTATGTGCTCT
CGAATTAAGGAAAGCAGTAAGTAATTAGGTATCCGCAAAG
AGAGGCGATGCATCAGCTTAGGCATGTGCCCAACAATGGT
GATGTGTTTTGGTGGGGCTGGGGAACATCTCTATCCCATC
TTGTACTTAGGAACTTGTGACATCAATCACCCCTCCTCCT
CTACAACCTTAGATTATGGTCTCTTTCATGAGAAAAGAAA
AGCATCCCTAACTTTTACCCTTCCTCCCCTTTCAAGCTCC
CACCTCCTCTCTCTTCCTCTTCAGCACACAGGGTGAAAAG
ATCGTCTACATCGTCTGCCTCTATTTACTGCTGCTCTGTC
ATTTCTGGGTCTCCTGCAATTGGGAGGCTACTTTCAACCT
CCTCCCAGAGACTCCCATAATGATCACATCAAAAGTCTCC
TCAGGGCCAGGCGCGGTGGCTCACGCCTGTAATCCCAGCA
CTTTGGGAGGCTGAGGCGGGTGGATCATGTCAGGAAATTG
AGACCATCCTGGCTAACATGGTGAAACCCCACCTCTACTA
AAAATACAGAAAATCAGCCGGGCGTGGTGACATGCACCTG
TAGTCTCAGCTACTCGGGAGGCAGAGGCAGGAGAATTGCT
TGAACCCGGGAGGTGGAGCTTGCAGTGAGCCGAGATCGCA
CCACTGCACTCCAGCCTGGGTGACATAGCAAGATTCCGTC
CAAAAAAAAAAAAAAAGTTTCCTCAGTCACCTTCCTCTGA
GCCTCTGCTGTGGACTCCTCTACATGCTCCTCCCAGATCA
TCTGGTCCATTTTTGTGGTTTCTCGATCACACCAGTGGCC
TCCAATATGCCTCACTGGGTCACTCCTCTCTCCAAAACAC
TAAATCCACACTTCTAGCTTTGTGCCTTGAATTCGACTCC
TACTGCTGCCATAATAACATATCACAGACTGGGTGGCTTA
AGCAACAGAAATGTATTATCTCTCAGTTCTGGAGGCCCAG
AGTCCGAGATGAAGGGGTCGGCAGTGCTGGTTCCTTCCGA
GGGTGGTAGGGGGAATCTGTTCCATGCCTCTCTCAGCCCT
AGTGCTCCTTGGCTCACAGATGCAGTGCTCCAGTCCTCAC
AGGTGCAGAGCCCCAGTCCTCACAGGGGCTGTCTCCAGTC
CTCACAGGTGCAGCCTCTAGTCCTCACAGATGCAGTGCTC
CAGTCCTCACAGATGCAGTGCTCCAGTCCTCACAGGTGCA
GTGCTCCAGTCCGCATAGGTGCGGTGCTCCAGTCCTCACA
GGTGCCGTCTCTAGTCCTCACAGGCGCAGTGCTCCAGTCC
TCACAGGCGCAGTGCTCCAGTCCTCACAGGTGCCGTCTCT
AGTCCTCACAGATGCGATGCTCCAGTCCTCACAGGTGCGG
TGCTCCAGTCCTCACAGTTGTGCTCCCTGTGTGTCTTCAC
ACCATCTTCCCTCTGTGTGGGCCTGCGTCCTAATCCCCTC
CTGTTAGGAGGGCACTAGTCATATAGGACCAGGGTCCACC
TTAATGGCCTCACTTTCACTTGATTCCTTCTGTAAAGATC
TTATTTCCCATTAAGGTCACATTCTAAGGTCACATTCTAA
GGTCCTGGGGATTACGATGTCAACATACTTTTTAGGGAGC
CATAATTCAGTCCATAACACATCTCAAAATAAATACATCC
AAAATAAATCCCACTGCCTTCCCCAGAAACCTCCCCTTCC
TCCTGATTTCCATATGGCCAACACCATCTGAAGCTCAGCT
TTGTCTTTTTCCTTTCCTTGTATCTAATCAGTTACCAACC
CCATAAACCCTTCCTCCACTGTGTCCTAAAGCTCCCGCTC
CTTTCTATTCCCACAACTACCACCCAAATTTAGGCCCGAA
TTATCTTGCACCAGCTCCGTGGTGACTGTCTTCTAATAGG
CTTCTCAGCTCCGGTCCTGCTCTGATCTCTCTATATCCCA
ATTTATCTTATAAATTGCTGCCCCATTAATCTTTCTAATG
GACAGCTCTGACCCATTTTTCTCCCTTGAGAAGGAGAAAA
AAAGAATAACTTCCAGGGCCCCTTTTACCTTATGAATTAA
GAACAAATCCCTCACTCTGGTCTCAGCGCTCCCCAGTCCC
CCCAGGATGACAGAGCAGTACTCGTATGTCATCTCTCTCC
CAAACGTGTCACTGTGCTTCCCACCTTCACATCAGGGTCT
CATCAAGGAAGGGGATGGCGCTCTCAAGGGTTTAACTGAA
GAGAGGTGAATGAGGGACCATTTAACAAGGTGCGGGCTGG
GAGCGTGACAGGATCTGACAGAGGTGGGACTTCTAGGGAC
CAGCAACAGTGGGAAACTGTCCCCAGCCCTCGCTCTGAGA
CAACAAGGAAAGGAAACAGTGCTCCCCGCACCATCTAGAG
TAGGAGCCTCCTGAACATAGAACAGGGCAGAGAAGACTGG
AAAGTGACCCTGGGGATGGGGAGACGGAAGAAACAACACG
TGGCCCCCACTCACCTTCCTCTTTCATCTGTCCTGTCTTC
CTGCCCTCCCCACCCAAATTCAGCAAGATCCCGCTCATTT
TTACTTTAGGAGGCATAGTAGTGATGTTGGAGGTAATTTT
TTTAAAGTAAAAATATGACTCAAACAAAGACAAAATGAAC
ACATCAAAGATTTTATTTAATTTCTTCATTAAAGAACAAG
TGTGGTATCATAGCAGGTTCAAAGGAGACTCCAAAGGACA
TACAAAGATATGAGCCCATCAGGAAGGCTGAGATGAATTT
GCTTGATAAGAATAAACCCACTCAGTATCTACAACTGTAT
TCGAATAGACACAATTTGCATTTTCTATAATCAAGAATCA
ACAGTTCAGGAATCATTACTATCGGTTTTCCACAATTTAA
CAGAGTAGTAAGATAGCTCCAGACAAATGAAAAGCACAGA
TAACCTAAATGGACGAATGTGATAGGACAGCCATGAATCA
TTCCTTATAATCCAATTTGCAGTTTTTTACCATTTTTCCA
GACAGATGGAGGGAAGGGGCGGGGGGAGAAGGGGGGAGAA
GGGGAGGGGAGGGGAGGGGAGAGGAGGGGAGGGGAGGGGA
GGGGAGGGGAGGGGAGGGGAAGGAAGGAAGGAAGGAAGGA
AGGAAGGAAGGAAGGAAAAAAGAAGGAAGGGAGCAAGGCA
GAAAAAGGGAAGGAAGGGAGGAAATGGTGGAGAAAGGGAG
GGAGAGAGGGAGGGAAGAAAAAGGAAGGAAGGGAGGAAAG
AAGGGAAGGAGGGAGGGAAGAAGGGAGGGAAGGAGGGAGG
GAGGAAGGAGAAAGAAGGGCTTTGGCATCTGAAAACCCTG
GGTTCGCCAGCAACATCACTTACTCATTAATTGCCCTTGA
GCAAGTCGTTTCACCTCTCTGCAACTCAGTTTCCTGATCT
GCATTAATGCAATTAACCGCTTTATAGACTAAATGGATTG
TTCCAGGAATCAAATGAATTGCAGCTATCCTGTCTGAGCA
GAATAATGGGGGCCAATATACTTGTCCTTTCATGTTCATT
CACTATAAAGGGGTTAGACCCTGATCCCTGAAGTTCCTTT
TCGGTCTGAGAATTCTGTGACTGGAAATGCTGCCTCCTCC
ACCAAGCCTTAGATAATGGTACTCCTGGGACACAGATGCC
TCCCTCCTCAACATCCTTTCCTCTGGCGGTTTCCTGACTC
TTATGTCCACTGTGTAGTAGAATATTTGCATTTTCCTTAT
TCCCTATCCCACCCATAGAGACAGAATAAGCTCTTTAAAG
GCAGGACAAGTTTGGATATGAGTCCCAGCACCCAGCAAGA
AGCACGGCATGTAGCAGGCAGTCCGCGAACATTTCAGAAT
GAAGGAGAAGAAGAGACCAGGCGCTGGAGCAGGAAGAGGT
GAAATCACAATTGTCTCTTGTCCTTCACCAGTTTCCGTAT
CCTCTTTGGTGTGAGTAGGACTGACTCAAGTCGGGCTGAC
TTTGCAGGCTTCTATGTGATAAAATTCTTTATGACAGGAC
AGTTAGACTTCATGTGATAAAATTCTTCATGACAGGAGCA
GGACAGTTAGACTTCATAACGACACCCCCGTCTTCAGGAG
ATGATGGCTCCTTCCCTGTCACAAAGGGAATGGCAGTGAA
GCTGAAGTTTTTATGCTTCTCTGACAGCCATCAATCAAAA
ACATTTCATCTCAGCTTTTCATTTGTCTGGGACTCAAGAA
GAAATGTTCTCCCGACGTTTCGCTGAACCTACAAGCCAGG
ACATGTAGGCTGATCATGACTCCCAACTGTCAGCATTGGC
CTTGGAAACATGTCATGACAGACATGTCCAAGACCAAAGG
GGACTAATGGGATAGTCTAAAAAATAAGAAGAGAGGGGCC
AAGCACAGTGGCTCACACCGGTAATCTCAGCATTTTGGGA
GGCTGAGGTGGGCAGATCATGAGGTCAAGAGATGGAGACC
ATCCTGGTCAATATGGTGAAACCCCATCTCTACTAAAAAT
ACAAAAATTAGCTTGGCATGGTGGCGGGCACCTGTAATCC
CAGCTACTCGGGAGGCTGAGGCAGGAGAATCACTTGAACC
TGGGAGGTGGAGGTTGCAGTAAGCCAAGATCACACCACTG
CACTCCAGCCTGGCGACAGAGTGAGACTCTGTCTAAAAAT
AAATAAATAAAATAAAACAAGAAGAGAGGCAAAGAGCATC
AGGGATCGGATCCTGTGTAGGCAACGCGCGTGTGTATGTG
TGTATGTTTCTGTTACATTTTTCAAGTGCCTTAATCATCC
TTCAATATGTTGTTCTTCCCTAAAAGGAGAGAAAAAAAAA
CTCTGTTCTTCCCTACAGGCTCATAACTGTGACATGCTCC
TGAAGTACAGTTCTTGAAACTATTGTCCTTAAAAAAAAAC
AAGCACTTTGAAACATATTTTCATCCCTTAGCCCACTCCC
CCAAATGTCAACTGTTTCAAAAATAAAATGAATCAAAATT
TCCTGAAACGCTACAAAAGAGATTTTGGAGCACTTTTAGA
GATCAAGGCTGCATTTCATTGAAACTTTAATTCCTGCCTT
ACATGTCGTTCTATAGTCTGGATTCTGCCTTTCATGTTAT
TTTCATATTTTATAATGAAATAGAATCTCTGCTTTTACCA
CCATTTACTTCACCATTGACCATTTACTCCATGAGTTTTG
GAGCCCAATATCATGACCACATCCATCATCTCTTCACCTT
TTGGACCCTCTGAATTTTACACAGGACACAATCCCCATAG
GACCATAAGCTTACTGTTCCCAGGTTGATGCATATAAGGT
TCCACTGTTTGGGCATCTGAACTCTACGGGAACTATGGCT
TCCACATTCATGGTATCTCTTAGGTACCTGGTATAATGCT
ACAGACAAAAGAGATATCCCATTCACACACACTGCATTAA
GGTACGCTAGTAAACTGCATACAATTACCCTACTCTGTAT
TTATTATGTAAAATACTATCTCATGGAATCAGTTTGATGC
AATTCCACAAACATTAAACACAGGGCCTATGACACTATCA
AAATAGCATCTCTCACAAGTAACTCACTCATGAGCCCCGA
GAAGAGAAGAGAAGAGAAGAGGAGAGGAGAGGAGAGGAGA
GGGGAGGGGAGGGGAGGGGAGAGGAGGGGTAGAGAGAGAG
AGAGAAGGGGAGGGGAGGGAATGGGAAGGGGAGGGAAAGG
GGAGGGGAGGGGGGAGAGAAAGAGAATGGGAGGGAAGGGA
AAAGGAGGGAAGGGGGAGGGGAGGGGAGGGGAGGGAAAGG
GAAAGACAAAGGGAAAGGAACCATAAAAATAAAAACCCCA
AAGCATTGGAAGAAATAACAGAGACCAACAGACAATTCAC
TGCTACACATGAACTAATTTAACTGAATTCTACGCCACAG
TCAAAATTGGTGAAAAAAAATATGGTGGAATATCTTTCAT
TCATTTGTGCACATGTGTGTGCGTGTGTGTGAGACCGAAC
TTTCCTCATGGAAAGTTCCTTTGATTATGAAATAAATACA
AACTCTAGCAAAAGCTAAAAGAATTTAAATCATAATCGCT
TTTATTTTGAAAACCAGAAACCTGCTGTGGAAAAGAACAG
AATACAACTTCTAGAGGCTATCAACTCAGTGTGCTGTTCA
GCTTCATTTTAACAATATCCCAATTGACTCAAACTAAGGA
TATCATTTTTCCTGTAAGTTTTCTTTTTCTTTGCTTGATC
TTCTCAAAATGCATCATTTCAGTTTATATCTTTGGTTATG
CATTAAATATGAGTGAAATTCATGGGTTCCCATGTACATT
ATGAATCAGATTCTAAACTCAGGAGGAAAGAGAAACAATT
AAAATTTCATTAGAAGCAGAACAAATGTGAAAAAACTCTT
AAAATACCAAAAATGTTAAGGGAAAAAAAGTGCTTGCCAT
AGTAGAAAAATAAATTGGACACATTGAATTGTTCCTTCCT
CCACGGTGATGAGATGTGTGGGCCTGTGCCTCTCCCTCAG
TGACCACATGCGGGTTTCCCCTGCACGCTAAGAACCACGT
GTCCCAGAGAGCAAATGTGTCCTCGTTCCTGCCTCAGCCC
TTCCCACACTCAGGAAGGCCCTGCCAGCCTCTGAGCTCCT
ATACACTTTTCTCCTGTTCCACTCGCTTTCTTCTGCATCT
ATCTTGGCTCCACAGCTAGATTTCAGGTTTTCTTCCAGTA
AATTGGCAGATACTCATCATTGGTTGGTGGGTGGTAAGTA
CCTGCACCCAGCCATCCAGGGGAGGGCTCCCTGGGTTCAC
GTGTCAGTGGCTCCGCTCTCTCTGTCCCCTACTTGGGTAA
TGAGCATGAAAGCAATCATGTGTAGGTCCTCTGAATACTC
CATCACTAACAGGGAACGCCTTGACTCCCATTTCATTGCA
GCAACACCACTACAGAACTTCTGCAATAGAAACCAGGAAA
TACACCTTCCACGTGGGCTTTGAGGCTGACTATAACATTT
TGGAAACCCCAGAAACATGGGCCACTTCTTCACCAGCCAG
GGAGAAGGTAACTATGGAAGCCAGAGAAGTACTTCACGGC
TGGGACAATAGAGAAGATTTGCAAACAAGCTCACTAGGAG
TTTAGTTACTAAATGGATCCGAACCTAAGTAGTCCCTAAG
AGGGCTACTGACATGAGAGAATTCTTCTCCTAGCTCCTTC
CAAATGCCTGTCTGCAACCTTCTCTTATTGTTAACATCTC
CTCTTCCCTGAAAGAAAGCCACCCATCATCAAGAATCCTG
GCACAAAGCTTGTTGTCAGCTTTCAGGGCCTGTAATCCAC
CAGGATAAGGATTTCCAGGGACCCTAGGATCATTCAAAGC
TTTTCTTTCCAGTCCCAGGGTGAGGTTTTGTTATGCTCAT
CCTGCGGAATGGTTTGAGTCTGGTTGACCCTAAGACTACG
AACATGACGATGGAAATTATCGCGAGTCCCTCTGAGAAAA
CAACCTCCCCATTTTACCTCTCTCAAACAAATCTCTATCT
GACCCCACCAGCCCCAAGGTCACACAACCATTTGTTGGCA
GGGTCCTCATCCCAATGTTCTTCCCGTGATTAATAAAGAG
GAAAGCAAGGGGATGAAACGGATCCACTGGATACTCTAAC
AGTGCCCCTGGAAGTCACCTCACCCCCTGACAGCTGCTCA
TTTGAAATATAGCTTCTGACTCTAAACCAGTATTTCTTTT
GGGCAGCCCCAATCACTCAGACTCAATTAATCCTTAATTT
ATTCTCTTACTCTCCTTTGTTCATTTGTTCTAGTGACTGT
AACTTCCCTCTCTCTAATTGCCTTCTCCGGGTGTCCCCTC
CCACTGGACCTGGGAGCCACTGCAGCCTCCCAAAGCGGCA
ATCATCATCTGGCCTCTGTCACCCTACACACCTCCTCCGT
CATCATCTCAGAATTTCACCCACCAACCCTCCTACTCTTC
TGCTTCTAGAAGAGATCTTACCTCCATTCTTCCGCCCCCA
CTATCTTTGCCTACTTCCTTCATAGCAGGTTCCTTCTTTC
TGCATTTGGATGCATTCAAGTGATGTTCACATTAAACTGG
TGGGCAGGAGGATCCTTTCTCTTGTCCCGATCTTCTCCTT
GCCACAAGATTTCTCTCAAGTCTGTCCTTGTAGTTAACAG
TGCACCAAGCATCATGGGAAACCGATGCGCAATACGGTCC
CAACTCTCCCACAGAGCATTAGGGTCAGAGCATTCTCTGA
CCATTGCTTGAGTTTCCCAATCAGTTCCATACATTTTATT
AATTATTAGTGATAAATGGTCAGAGAAGTGTAAAATCGGA
ATTGGTTAGAGTGATCCAAGAAAATTCTGTTTAGGATGAA
GAGCGTAAGCAAGGTATCAAGGGGCAGATCATAAAAGGTC
ATGAGCCAGTAGAGAAATTAGACAGGCTATGCAAGGATGT
CAGCTGAGGCTGGGAGATGGACACAAGGGTTTCAGGAGGA
CTAAAATGGCAGGAGGATTCTAGGTGGGTTGCCGATTTGT
TGCAGGAGGAAGGATGACGAAGGTTGAAATGAGTACTGGG
ATCGGAACAAGAAGCTAATGGAGTATGAAAGACATCGAAA
TCTGAGTTGGATTGCAAAGAGAAACACAATGGGCTATGAT
GACAAATTAGATGCAGAAGAGAAGAAAGAGAACTAGACAA
ATGCATTGAGCCACTCCCATGAGCCAGGCACTGTTAGTTC
TAAGTCCATAAAGCTAGGTACTGGTGGATTCAGGCCTCAG
ACTCAGGTCTTCTGAAGGTTAGGATCACACCGGAGCCAGA
GCACAAATGGCAGTGCCACTGATCAGCAGAGACACTAGGA
AGGAAAGTCGCTTAGGGAACCGAACAGGCAATGATGTCAA
GCTGCTCTTTCCAGGGTCAGAGAGGCAGGAGGGAAGTCTA
AACAGAGGCTTGAAATGAAGGCCCAGGGCTTTCGAATCTG
CAGTGGGTTTCTCCTACAAAAAAGAGTCGCTTTGGGAACA
CTCCTTTCATCTCTCTGGCTCTCAGAGCTGGATGAAGTCA
TTGTTAAGTCTTTTCAAACTCTGTTATTCAAGAGATCCCA
GATTTTGTGACATAGATAAGCTCATGAAGGCAGAAGAGAC
AGAACAGGAAATAGGACAGAATCTTTTGGGATAACCACAC
ACTTGGAGTAAAAGGAATGAAAAGCACCTGGAAAAAGCAT
GATCAGAAATGTAAAAAATTACCCAGAAGGTACCATGTCC
CCAAAGTCAAAACAGTAGCTTCAAAAAGGAAAGTCAGGGT
AGTAGAGCTTGAGAAGGAATCTAAGGGAATAGGGACAGAG
AGGGACATTTAGATATGGCAAGGAGGGAGTTACTGGCAAC
ATCCAGGAAAGTGGATTTAAGAAGGAAGAGAAGTTAGATA
ATTACATGGAGAGGGGTACAAGCAGTGGGAGAAGACCACT
TTTGGAGGAGGGGAACAACCAGATAAGCTATCGAGGTCAA
CGACAGACATTTTAAGATGGGAGAAATTAACAGGCTTCAA
GATAACCCAGAAGGAGTAAGTGGATAGCGAGGCAAAAAAA
AAAAAAAAAGGATGGAAAGGATGGATTCCCATCTTGGCTT
CCAGGACCAAGATTCAGGCCATGTGAGGGACTGTAACATT
AGAAAAAAGAAAAGAAACCTCCTTTTCACTGGCTGGAAGG
ACAAGAGGACAGATTTGGAGACGGAACTCTGTGAAGGTCA
AGTTAAGGATAAAATGGAAAAGTGGGTTTAAATCTACTCT
ATAAAGAATGATGTGCTGGTAAACCTCCTTTCTGGAAATT
CCTCATAGATTTTCATATACTCTGCATTACTAAATGCCAC
TAGCTTGGAGTGTGACACTGGGCCAAGTCATTTGGCTCTC
TGAGCTTTTGTTTCCTTATCTGCAATATCAGAGAGGCATG
GGGTGGACAGGGTAATGTTTTCCAAAGGCCTCTTCCTACC
CTAATGTTTTGGAGTTTATTTATGCATTTTTCCTTCTGAT
CGCCCCATGCCATCCTCTATATCTTTTCTTTGCAATTACA
GCTGCAAACCACTTCCCTACTTATGTGGAATACTTCCTTA
ACATGCTATGCATACAGACGGTGTTCGACAAATGTTTTCT
GAATTAATCTAATTCCCACAATGTCAGAGTTTCAGGAAAA
ATGTGTGCCTCATCATCTCTCCCTCTCTCCCGAGAGCTAG
CTAAAGAAGCACAGTCACCCAGTGCTGCTGGAGTCCTTTC
TTGGGTAATTCAGCCGTGACAAAAACACTTACCTGTAGCC
AAAGTACAAATACAACTGAATGTCAAATAAATTAGTGCCC
TAAGTGTTTTAGATCGTGCCCTTCCTGCCAATGTGTACAT
GCTAATTTCTAAGTTAAAATAAAATAAGTCTGATGATGTA
AACCTGGGTGGGCTTTCCATCAGTTCCTTGGGAAAATACC
ATAGTGCATGTCTATCTAAAGCTCCTCGTAGCTTCATTAT
GAAGGGAGCAAAAAGTGCAAATTTCCACTGCTCATTCCAT
CTGTACTCCGTGACATTCCTACAGCTGAGAAAACTGACTT
GGTGTCCTTTTGCTATAAACCTAAAACATACTTGAACAGC
AGATAAAGAAGCCTTTCTCTCCTAGAAAGAACACTATTAG
CCTAAGATTTGACTTTTAGTCCTCATTCTGCACTGCTGAG
TACTGACTTCATACCATTAACCTTCCTGGACCTCTACAAA
CTGGGGCTAAATACTCCCATCCAACCTACTATGCAGTGTT
GTACGCCGGCATCTATACTGCATAATTATCACTATTCGTC
GACGAGTACATTTAAAGATGCTTCTTGTCATTATGGAACA
AGATGTATGAACACTGAGAAGAAATCTATAATGAAATACT
TCATTCTGCAAAGGAAGACAGGAGGAAGACCGTAAGCATT
CCTATCAGGATCATTTTTACAGCCAGGACTAAGCTTTAAG
TCTCAACCTATGGGTAAATACAAAACTATATGACACAGTA
CACCACAACGGTAACTCAACTGTGCTTACACAAATGAAAG
AAAGACAAAGGACTAAAAAAAAAAAAAAAAAAAAAAAAGC
AAAAAACCTTGACCAAGGTCATTTTATACCATGGTTTTCC
TAAAGTCAGAGGAATATCTTCTATAACATTCTGTATGATT
GCTTGAAAAAAAAAAGGACCATAACTAAAAAGATGAGTGT
TTTTAAATACCAAATGACAGTTTGTTGCTACATCTGTAAG
TTAATAAAACCTTTAAAATAAAATAAAACACACATTCCAA
ATCATGGATATGTTTGGATATGACAGTGAATGAATCCATT
ATAAGCTGACAGCTTATTTTATGATAGGATTTTTCTCTCA
TAAAATAAGTGTCTCAGCATATCCAGAGTTTACACAAACA
TATTTTCAATCTCTCTCAAAGATAAACAGACCCAAGTGGG
CAGGTTTCCAGCAGATGGGGGAGCCACTGAATCAACGATC
ATTCATCTACAGAATTATTTGGAAGGAATGTGAGCCAACT
CGACAAGCATCAGCAAATGGAATAGAGATGCCAGAGAGCC
GGGTACAAGCTAACCAGTGACAAACCCCTTTGCAAATGAG
GAATTAATTTACAGCAGCATACATAACTCACAGATACAGC
CCATTAAAGATTTCACCTCTACTTCCCTTAACAGTGATCT
CAGACCTCTTCTAAAAAAAGAAAAGCAAAAAAGCTTTCTG
TGGACAGTGGTCAAAAAGATGCCTCAATGTGCTGGGGTGC
TGAATACAAATCCAATAGACGATGATCTGCTCAAGATAAC
AATTCAGATGTTCTAATCAGAACATATGAAATGTCCCGTC
AAATTCACAACTATGGTGTCTTAATGACTGTTTTTCTTTT
TCTATGCAAAACAGCTTCATCTATTACTATCAAGAAGTCT
TCCATCTACAACTGTTTTATCAAGATGTACACATTCCTAA
TACTCTCTGGGCTATTTGCTTTAAAAAAAAAAAAAGAAGA
AGAAGAAGAAGAAGAAATAACTCATACTGACAAGCTTGCA
CATGACAGAGAAATAAATGCCCCCAGAAAAAAAAGAAACG
GCTTTAATGTAGAAACTATACTACAGTCTCCCCATCATTA
ACCCCATCAACATTTCTGAACCACCAACATTCTCAGGTTA
AGAGGAAAAAAAAGGGGGGTGGGGGAGGGAAGGATGGAGG
GTAATAGATGGAGAAGCTGGTAAAGGATTTGAGAATTTCC
ATACGAAAATTGGAAAATTGTGAGGTAAGGTATGTTTTCC
TTTTAGATGTTAATGCTATACCAAAAAAAACAAAAACAAA
AACAAAAAAAATCCCCCTGCTCCACTGTGCCACCTCCTTC
AAGGTCATTTATCATCAGCACAACAACCTACAGATGTTTT
ATTAAAAGAAAAATCCCAGCCTGGGACTGCCAGATCTCTA
CTCAGGACCCACTTATCAAAGGTGCTGCTCTAGCTGACAG
GCAGCTGCTGAGTGGCACAGAGTTAACATTACTTTATATG
TGCAGAACCTCATCAGCCAGCACGTTCCCTCGGTCCCCAT
TAAGCATTCTGATAACACCACCTCCATGAGCTCGGCTTAA
CAGTTAAGCCCGCAGGAAGCCCTTGAGTACATGAAGCCTA
CCAAAATTTTCCAGCTAATTTTAACCCCATAGAGTTTGAT
ACGAATTGACTGAAAAATTATACAGCAACCATATTTGTCC
ACCTGAATAAAAGAGTCCTTAGTTTTGAGAAGAAACTAAT
GTGGTCTTAATTATTTTTAAAAAAAAAACCCTTATGGTCT
ATTTTCTATGAAAAAGACAACTGTATTACTAGCAGGCTTA
TACACCATGACCAAGGTATTAGTGAAGAGGCCCTTCCAAG
CCCGGTCTTGGGCCAACAGTACTTCAAAAAGCATATGCAA
TGGTGCATAACATGCAGCTATTAGATTGGATTACTATTAG
GTTGCCATCTGATGTGGACCCTGGATTTTTATCCTTCCCA
AAGCTTTCTCCCAGTCCGTTTAATGCACAAAAGAGAAAAA
GACAGTCGTTTACAACGTTCCTGTGCAAATTCGCTGTTTT
CCTATGTTTAGTACCCAAATACATCAAGACTATTTTAACA
CCTACAAGTTAATATTCCAAAATTCCACCATCTCTACGAT
TTTCTGTGATTATAGGTAACTGTAACCGGGAAGCAGTTTT
TTTGTTTTTTGTTTTTGTACTGCTGAGGAAAGAAGTACCA
GCAGAAGCTGCAGTTCTAGGCTGGGAAAGTCTGGGGAATC
CTGCAAGGGAACATCCTTCGGGAAGGAGGACAGAAGTAGA
GAAGGAACGACGGAAAGGGTGCTAACTAGGTTATTCTTAG
CAGGAAGTTAGGGCATTTTCTTTTCTGGAGAGGCTCTCCA
GTCCCAGCTTGGAGGTGTGCAATGCCTCAGCCTGGGAAGT
ATCTGCAGTGTTCGAACAAATCAGAGAAAGGAAGGAGCAG
TGTGCCAAGAGGTACTTAAGGAGAAAGAATTGTATTAGTG
TGGAGCCAACCTTTCCCTGCCTGCCACCCAGTGTGGGGCA
GCCACCCTGCCCTTACACTTGCATACACACACACACAGTT
TGCTTCACTTGGCATGCAATAAGCCAACATTTAGAGAACG
ACACGTTCACGATGTTCCCCCCACCACCACCCGCGCGCGC
GCACACACGCAAACACACACTCGCTTCCCATGCCTTCCAC
GCTTTGCAAGCGGTCACAGCACCAGCACGGATGGCACCAG
CCCCGGGAACGGCGGGGACCACGGAGGCGACTCCTCCTCC
GCTTTCGCAGCACCTTGACTTGGGGAAAACCTCCGCGCAG
CGTCCTGCACCATCACCCCCGCCCCCGGCCAGCTGCGCCG
CACGCTACACGGAGTAAGCGAACCAACGTCTTCGCTCCGT
GACAACGCGCGGGTCCAGCACGAAAGCCCAAGAAACCTCC
CGGCAGCGGTATTCCCAGAAACAGCCCGAGTCCCCGCCGC
GCCCCCGCGGGCCACCCTGCTCTGCACCCTCCCACCGGCC
GCCCGGGAGATCCCAGCCGTGCGACCAGGCAGGCCGGACC
GGCCGTCCCCTCCTCCCCCGGTTCCCACAGCTCCGAGGCT
CCTGTCCCCGGTGCCCCGGGTCCGAGCCCGAGCGCCTGCC
CCCGGCTAGCCGCGCTCCATCCTCTAGCTTTCCACACGCG
CGCACAGACACGCGCCCTTGCCTTTCCTCGCCCCAACACG
CACACCTGCACACACTTGGTGATGCCCGCTCCGCCCGCAT
CCTCAGGGAGCACCCCTCGCCCCGCCCGCGAGTCCCCGCT
GTCACTCTGCCCGGACCCCGCTAGTGGATGCCCTGGCGCC
CCCTTCCCCTGGGAGCACACGCGACGCACGGCGCTTACAG
TTCGCAGGAACTGGATCTCGTCTTCGCCCTCGCCCCCATC
GGCCATGGTTCCGCGCCTTCTTGCCGGGGCCGGCTCCCGA
GCCCGGCGGAGCTCGGCGGCGGCGGCGGCCCCTGGCGCTG
CCTTCTGCTTCTGCTGTCGGGAGCCGGGGGCTGGAGGGGG
CCGCGCTGCCGGGTGCCGAGCGCCGGGCGGTCCCCGCCTG
CAGAGCGGAGGAGGAGGTGCGGACGCTCGGGCGCTGGTGG
TCGAGGCGCAGGGCCTCCCTGCTCCGCACTGTGCGGGAGG
AGGGCGGCCCGGGCCCGGAGGACGCGGGGAAGCAGCCCCG
CAGCCCAGCCGCGCTCGCTGCCTGCAGCCGGCGGTCCGCT
CGGCCCCGGCTCCTCCGAGCAAGTGCGCCGAGCCAGCTGA
GCCGGGGTTAGTGCAGCGGTGGGGGTGGGGTGTGGGGGCG
GGCGGGGAGGAGCTCGGCGGCTCCCCGCTGCTGCAGGTAA
TCCGCAGCCCGCTCCTCCGGGCCGCCAAACCCGAGGCCCA
GCGCCACTTACTGGCTGCGCTGGGAATCGGGGCCGGAGCG
CACACGGCAAGCGCAGCTTCCTACCTGCGCCCTGCTGGGG
TCCCTGGGCTCATTCCTCTGCCCCTTCTGAGCTTAAAACC
GCCGGCACGACGCCGCTTCCTCCTGGACGGGGCTAGGGCG
CTAACCTCCACGGCACTTCGGATCTCACGGAATGATATCT
TTCACCTGGGCGCACGGGGAGGCTAATCTCCACGTGGAGA
TTACCCAACACCTGGTATTTTAAACGTCGATTACCTCTAT
TCATGACCAAATGGGGATTCTTCAAAATCTAGTTTTAGTG
TACCATGCTTTTCGCAGATAATCCATGCAAAGTGCACGGT
TTTGGTGCACAGAACTTGAACATTCAACAAATATATAGTG
AGCGCCTATGCCAGACAATGTGGTACAAGACAGACCCAGA
AGTTTATAGTCTAAATGCGAAGTGCAAGCCTTAATTCAAC
AAGGAATTGCGGTAAAGTATGGGATACTATCTGTAAGTCT
GAACCACTGGATGGGTCTAAAGTCAGACTATACTACCCAT
TATCCTTGCTGAGAGAAGAAATTCGAGCATTCCACCGCAG
ATAGCAATATCTTGCTCTCGCAATCCTCCATGCAATAGTC
TACCAAATGCCTACTTAACAAACGGCTATGACTAAGAAAA
TACAGGGTCTGAGACAATTTGGACAAGAAAGCATTTGTCT
CTTGTTCCTAGTCCACAGCGCTTTCATTAATCATACTTAA
AATAAGTATGTGCCAAGTAAAGTTTTCAAATGTCAGTACT
GCAGAGGTGCAGGCATTGTAAAACAAGGATTTTTGCGTCC
GTTTACCTACATCTCACATTCTGCGGCATCTAACTCATTA
TTAAAATCGACCAGTGAGTTCTATGCAGTTTATATTGTAT
TTTTAGCATTCATTAACTTTGTACATACTGGGGTAGGTTT
TGTAAACTTCCAGGAGAATGACACTATGTGTATAAATACT
CGCTCTCCGTGGTAGAACTAGTAATGTTCTGCCCTATCTC
ATGGAAGTATACTAGTCACCTTACCTAAAAACTTGTCCTA
TCCCTGTAGCCATGACGGCTAACCAACTCTTAAACCATTA
TTATTTATGTGAATGTTTACTCTGACGAGTCTTTAAAGGA
ACAAGTGAGCTCCCAAAAAGTCGGCTAAGAGTCCTCCATG
AGCAATGACTATATTCTGAAATTGGCTCATGATTTAATGT
TAAATGATCTGATCTTCCAAATTTAGAACATATCAAATTG
ACGTTTTAAAGTATTTTATTCAGAACTATGCAGAGACAGG
TTTCTTAATTACTCCATTCTACCCAGGTGGTAGGTAAAAT
AATATAAAAACTCTTACCACGTCTTCATTTTGGCATTTTA
ACTAGGCTGTAAACTGTTCTAGAAAGAGTTATGGTTATTA
TTTCTTTAGTTCTCTCAGTGTAAGTGGAATAATGCTAAAT
GGCCTAGACAGTCGATGATTCTTATTCACCCCATACAGTC
TTCAACAGCAAGTAGACATAGAGCAGAGACTATTTATAAA
ACACACCGTGTATGTGGACTTTAAAACACAAAAATACAAA
ACTATGAGGTTTATAGAGCTCTAGTCTGTTCTAAAAGTAT
AAAAATATGTTTGAGAATGATATGCAACATTTATTTTTAA
AAAGAAAACTAAAGCAAATATAACAAGTGTTTTAATATTG
GTGATGGGCATATTCGTGGAATATTATTTTTGGTACTCTG
ATATTCTGTTATATTTCATAATTATATAATAACGAAATAA
TTTTTACAAGAAACCAACGTCAGTGAAAGCTATGGAAACT
TTTTACTTATAGCTTTTTTAAAAAAAAAATTAACCCTTTT
GGATGATTTAGTTATAATTCCCTAGTTTCTTCTGCTGCTG
GACAATTGTAGTAAGAAAAATTTGTTTTCCAGTGCAGCGA
TCATAGGATACTAACTAACCTCAATTTTAAGTGTACTTGA
GAAAAAATACATATAATTTGGATACAGCTTAAAGTTTATG
TTTACTGTATTTAATTCTTATTGTAGACTCAGACTAAAAG
AAATTAACAAGTAAACCTTTTTTCTAGGGACAAAACTATA
GTTCATTAAATAGAAAAAGATTATTTACCATTTTCATTAG
AAAATAGTATCTGATATCTATATATTTTGTAATTTTTATT
AAAATATTTATTGGCTGGGCATCATGGCTCACACTTGTTA
TCCCAGTGCTTTGAGAGGCCAAAATGGGAGGATTGCTTGA
GGCCAGGAGTTCAAAACGAGCCTGGGCAATGGAGACCTCA
TCTCTACCAAAAAAAAAAAAAAATTAATTAGCTAGGCATG
GTGGCACAAACCTGTAGTTCTAGCTACTGGGAGGCTGAGG
TAGGAGGATTGCTTGAGCCCGGGAGTTTGAAGCTGCAGTG
AGCTATGATCAAGCCACTACCCTAGTAAGCAAGACCTGGT
CTCAAAAAAAAAAAAAAATTCTCTTTTCCTAAATTCATAT
TATGTATAATAGTTTATTTTACTTTTTATTATCTTAATAT
TGCTTTATTATAATATATTCTTTATATTCAATAGATAACA
CTCCCTTTTAAATCTTTATTAATCATAAAATTATTAATAA
AAAGTTTAGAGAATGACATTTCTATGTTTCTTAGTCCAAA
TTCGGGAAGTATTCTTCTTTATGACTAATTTTATATTCTG
CAAGAGAGGGAAAAATTATATTTTTGCTTTTTTAATTAAG
AGTTTTTCTGCAGTCATCTAATTAAGAATGGGCCATCGTA
GCCCACTTATTCATTTGGCAGGATGCTAGACAGCCTTAAA
GAAGAAAAAAATTAGGACAAATGTAAGATTTTTCATTTTG
GCTTACAATTTACTAAGCTCCTCAATGATGTACGTGAGCT
TAAAAAATTAACTTCTTCCTCAAGGTTTCTACGGAAACTC
AGCTAAAATACTCAGTGTTATCATTTTAATTCAGCTTCTT
TCAATTAAGATTACATACATTAAAGGCTTTATTACTGACT
TGAAAGCCTCTGGAATTGTCATCGGATCGTTATAAAATTA
GGATTAGAGAGCCTCTAACGTCCTGAGATTTAGCCCATTT
CTTGTTGACTCAGATTTCCTGTTTCAAAATCTCTAAGGAA
CATTTCATACCTATCTTCTTATCCCACTTCAGAACTCAAC
AGACCAACATTTTATAAAATTTCCATTTTATTTACATCCT
TATTGCATGTGTTCTAAAATACTATAATTCTTTTGAGCAC
CTGTCCTAGAAATAAATCCCTGGGGAATTCACCACAAGCC
AGTCCTCAGGTCACATGGCCTGAATCTCTGGGTCTGCATT
AATGCAAGATGGCCAGAAATTACATTACGAATGATGACAA
TGGTGATGAAACCTCATTTACTGAGCATTTACTATGCTCC
AAGCACTTGCATTTTATTTTTTCTCTTCATCTTCGCAGCA
ATGTCATTTTTGAAAAACAGGAAAGAAGGCCTAAAGAAGT
TAAGTAACTTGGCCAAGAGTATGCGGCTGCTGAGTTTTGA
GGCAAGGGTCCCAGGACTTTTGCTCCTCCCCTACCTCCAT
CCCAAAGCGGAAAGCACAAAAAGGGGTCTAGACTAGCATG
AACTATAAAAGGCTCTGGCAGCCCCGGGAGATCTGTCCCT
GGTTTCAGGCCAAAGCAGGTCCTGGTAGCTCTTGGAATGC
CAAGTTCTGGAAAGAGACAGAGATTACTATGTGTTCAGAA
ATAATATCCAATTTGTGCCTTTCTCCACAGTTTGGATTCT
TAGGGGAAATCAGTTTTTCAAGACTTGAAGGTTATTCACT
ACTATCGTATTAGTTCCTTTACAAATTATGAAGCCCCAAA
CTACAATTAGTATTCTGATTTCCAAGGTCAGGACTGAACT
ACATGCAGATGGAAAAAGTACACATGATCTACCTCTTGGC
ATCAGAGGAGCCCTAGACATCACAGAGAAGGGCAACCCCA
CCTGACGAAAAGTTTGCTTATTACCATAGTCCCCTCTTAT
CCACAGCTTTGCTTTCTGCAGTTCCAGTTACTCAAAGTTC
CAAAATATAAAATGGAAAATTCCAGAAATAAACAATTCCT
ACATTTTTAATTGTGTGCCAGTCTGAGTAGCGTGATGAAA
CCTTGTATCATCTCACTCTGTCCCATTCAGAACATGAATC
ATCCCTTTGTCCAGCGCACCCACTCTTCTGTACTCCCCAC
GGTTAGCCAGTAGCTGTTTCAATAATCAAATCGACTATCC
TGGTATCATGGTGCCTGTGTTCAAGTATCCCTTATTTTAC
TTCATAAGGACTCCAAAGTGCATGAGTAGTGATGCTGGCA
TATTGTTATTATTGTTCTATTGTATTACTAGTTATTGACG
TTCATCTCTTACTGTGCCTCTTATAAACTAAACTTAAACC
TAGGTTTGTATGTATAGGGGAAAAACACAGCATACGTAGG
GTTCAGTCCTATCCATGGTTTTGAGCGTCCCCTGGGGTCT
TGGAATGTATCCCCTACAGATTAGGAGGTATGGGTTCCTA
AGGAAATGTGGGTTCCCCAGCCGCATTCCCAACTCAAATT
GCCTAGCAGCTTCCCAAGTAGGTCATTCTGACTGTCACGT
GTCCCTGAAGGCAGATCTTCCTCCTGATTTGCCTATTTCT
GTTGTACTACAGCTCAAATCCAAACTCTGATCACCATTTT
TGATTCCTCTCTCACCTTCCCCACCGAACATCAGTGTCTT
TTTATAAGTAAAAGTCATTTTCCTGATTCTTGTCTTTATA
TCCCAAGAGTATTTCACTAACATCATCACTAATCTTCCTG
TTTCTTATGCTTTTCCAGTGCAAATCATCTTCCTGACTCC
CACCAGCACTACCCCCTATAATAATGTTTCCATCTTCTCA
CTTCCTTGCCCATTAAGAACTAGAACCATTGAAAGGTGGC
CCCCAGATGCCTCCAAGTTATGTTCAAACCCCTGAGCCTG
GCTTTGGAGACTCCCTATGATATAGCCTTGAACATATCTT
TTCAATATTTATTTCCTAGTATTCCCATTTTGCCTCCCAA
CCAGGCTGCTGTTCTGCAGATTAAAAAGCTACTCAGCCGT
GCCTCTTCTTTTGCTATTTCTTTAGCCACCCCGGGCCACA
AAATCCTGCGGAAATCTGCTCCATGCTTCAAGGACTAGTT
CAAAGCCCCCTTCTGGGCTTTGATTACTCTGGCCAGAGAT
TGTGTCTCCCTCCTGTGAACCACAGCCCTTGATCCTGTAT
TGCCCAGGACTGTAGGTGTATGTTTAAGGGTAATGTCCCT
CAAATGCAATAACCACCGCATAGAGGCAGAGAAAATGTGT
CTACTTTTTATTATACTTCTTTTCTTTATGGGTAATAATT
AAGAATCCTTTCTGTCAATGGTCATGAACTGCTTGTTTAC
CATTTTGTAGATAGCTTTCTACTTTCACTTTCCTTTTAAG
AAATTTCCATTTGGAAACACCTTTCTTCTTTTTATCACTT
CCTCTATGTGGAGTTCATTCTTTAACTGCAAGGTGCTAAC
CACTTTGCTGTGTTCAGTAACACAAAAGTAACCTCCAAAC
GTTTGTGTCCATAGAGTTTGTCCCAGCATGAGACCCATCT
CTAATGTCTTCCAGGTATTCACAGAACAACAGGACATGAG
CTGGTTCTTTGAACTCTTTATTCGTTCATTCATTCGACAA
ACGTTTATTGTGTGTGTCCTAGGCTTTGTCCTAGCAAATA
AAGCACTGGCCCTATCTTCATGGGGCTTTTATTCTAGGGG
AGGAGCTAGATACCAACAAGTAAATGTATATGTCAGGTGC
ATTGAGTGCTATCAAAAAATACAAAGCAGAAGCCAGGAGG
AGCAGCTCGCGCCTGTAGCCCCAGCTACTTGGGAGGCAGA
GGTGGAGGTGGTAGGATTGCTTGAGTTCAAGTCCAGCCTG
CGCAACATGGGAAGACCCTGTCAAGAAAGAAAAGAAAAGA
GAGAGAAGGAAGGAAGGAAAGGGGGAAGGAAGGACGGAAG
GGAGGGAGGGAGGGAGGAAGAAAGGAAAGGAGGGAGGGAG
GGAGGGAGGAAGGAAGGAAGGAGCAAGCAGGATAAAGGTA
ACAGAGGGGCCAGTTTTGTAGAGAAAATGGTCAGGGAAGA
CATCCCTGATGAAGTCACATGGCAACAGTAGCTTGAATCA
AGCCGGGGAATGAGCCTTGTGGCTATCTAAGGGAAGAGCA
CTCCATGCAGAGGGATTGGTATGTGCGAAGGCTTGGAGTT
GAGAGTGTACATGGCATGCGTGAACAATTGCGAGGAGGGC
AGGACAGTGCAGTGGTGCACTATGGGCAGAGCGAAGGAGG
GAGCAGGAGGGTGCTGGAGGATGAGGTCAGGGAGACAGCA
AACACAATACATACCCTGCCCGTTCTGAATGGGAACATTC
ATTGCTTTTTTTCAGGAAAAAGAGTTTAGTGTGCTCAGTC
TGGTTTAAACTAGGCCACCTGGCTACCCATTTTAACATCT
AACCTGAATCTCCATGCTCTCTATACATTTCTAATTCCCG
GATACTAGAAATCTACCATCTGAGTAGAAATTCTCCTTAC
CTGTCGAAGTTTGCTAAGAGGTCCAACTTGGTGGGTTATA
TTTATTTATTGCAATATGAAGACACCCTACATTTTACCAG
CCTTGTTATTGACTTGAGAGCTGGCTCAAACAAATGGACT
CATGTTCACCTGCTCCCAGGAATCAGGACAAGGTAGTGGC
CATAAGGATGGGCTTTCAAGCCGGACGCAGTCCTTATCCC
TTCTTTGCCACTCACTAGCAAGTTACTTAACTGTCTAAAC
ATCTGTTTTTCTGTGTATACGATGAGGATAATAAGAGTAC
CTCATAAGATTGTTGTTGATATTAAATGAGATAATGAATA
TAACTTGCAGAATGTAATGCCTAGAATATGGACACACTCA
CTGAATTGTACATGCATGTATGTGCATGTATTTATGTAGT
TGTTTGTGGCTCCTGTTAAATTAAGAACTGAAATTATTTA
TATTATCAGAAATAAAATCAATCAGATGGTATGTTCAGTG
CAACAACTTTAAAAATATAGATTTTTCTAATTTTTCCATC
ATTATTATTATCAATATTAAAAGAGTTCTTTGATAAGTTC
TCATCTAGTACACAAACACACTCACTTTCTCATAAATATT
CCACTATCTTTTAGAATTTTTTTAGTTACAAGTAATAGAA
ACCCCCCCCCAAAAAAAAAAAATAAATGGGCTTAAACAAC
AGAAGAGATCATTTCTCTCACGTAACTTTAAGTCTAAAAC
TAGGCAGTCCAAAACTGTTACCATGGCTCCATGTTGTCAT
CAGTGTGCCAACCTCCTGTCTTTCAGTCCATCATCCTTAG
TTCATGGAGTCAAGTCTCACTGTTGCAAAACGGCTGCTGC
TGCTGCAGCCATTGGATCCAAATTTCAGATGGGAGCAAGG
CGTGTATGGTGGGGCAAAGGGAGCATGTCATATGGGTGAA
TCCACCAGTTGAACAGCTTTCCTGGAAATTCCACCAGTAA
TTTTCACTTCTATCTCATTGGCCAGAATTTAGTCACCTAT
CTTTATAAGAGAGGCAATGGAAATACAGGTTTTAGCTGAC
TGCATTGCCACCCTCAACAAAATTAGGGCTCTCTTGGAAA
GAAAAAAAAAAAAGGAAGGTGAACATTGAATAGGCAACCA
GCAGATTTGGCCTCAGCTTTCTTATAATTATCTTTTCATA
TGACACATGTACATAATATGTTATGATTTTATGGTTAAGA
GGATAATCTCACAAACTGTGGAGAATCCCTTAAGAAAGAG
ATACGTTTTGTGTCATCAAATGAGGTTTCATGTTCATAAT
CTCCAAACGGAAACACTTTAGGTATTCCTCAAATATCTAA
AAAATTTAATTACATAATTTACTAAAATAGCGTCCTTTGT
TTTCATATTCCAGTTTAATCAAATATTCCTGTCAGGGCGT
GAGGCTGCAGTGAGCTATGATCATGCCACTGCGCTCTGGC
CTGGGCAACAGAGCAAGAACCTATCTCTAAAAAAACTTCC
TAACACACACGTTTGATGTCTTTTGTATATAATATATTGG
AGTGGGGTTTAGGGGTTTTTTTGTTTTTTGGGGTTTTTTA
CCACCAGATCCTACCATATTCTAGCTTCAACTTGATTTAA
CTATATTCGTCTGGGGTAGAGGTGGCACAGGAGAAAAGAG
GAGGTTACATACAGAGCTAAGACTGTGATGCTTTGGGAAT
ATTATAAAATCCAGGAGAATGTTGACACCGACTTCTACAG
TTCTTAGTTGGATTTAAACCAAGGAACAGTGCTATGATAC
AAACAGAATTATCTTTTTGAATTTGTCATTGGATGTCATG
ATCACAGTGAAATTTCTAAAGGTGAAGGACTAAGGAATGT
GAATTAGAGAAAAGGAGCTCTAAACCTCAAGGTTGACATG
ATCCTTCGGCCTCTATGCTGTGATATTTGGCAGAATTCTG
TGCTTAAACTTCAGGTGGCAGGTGTGCTGAGCCACCAATG
GGTGTTTGGTTCAGCCAGGAAGGTTGAGGTTGCCCAAACC
AACATCCTCTCCTTAATATATGCTGTACACTAATGAGAGC
TGAAGGCAGATGTGCAGGGCGGACCTACCCTAAAGCCCCA
CTCGGAGGGTTTTCAACTGATGCTCTTGAGCCAATCCACT
CATTCATTCAGCATTATTTCTGCCTGGTTCTGTGCTGGCT
TCCTGGAGTGCAGAGTGAACAAGGCAGTGCCTGCTTCCTG
GAGCTTATAGCGTGCACAGTGCAGACAGGTGAGTGCTGTG
ACAGGTACATAAGATGGGGTGGTGAGGGGACAGGCTGGTG
AAGGCCATAAGGGGAATGCTCCTTGGAGCAAGTGACTTGT
AAGCTGAATGGTAAGAAGGCACCATCCAGATCTGAGGTGG
GATAGGCCAGGAAGACCAGTGGCCCTCATGATTAAAGGGG
GTAAGAAGGACCAAGGCTGAGGGAGAGATCTCAGAGATGA
ACCCAAGAAGCAAAGAAATGGTGGCACCACCCCAGGAATC
TGCACTTGATCTGAGATGGGCCAAGGCATTACATAAAATC
TCATCGCTGATTTATTTTTAAGTTTTATATTGTACTTAGA
GGAATCAGGAATTTAGCAGACGTTCTGAATTCCCTGAAGT
CTCATCTTGCCTCAATTGTGAAATCTCAGGGTCTATGGAA
ATATTTTTCCTGGGCTACACTAATGGGTTATCTGGATTGG
CAGTTGTCAACCTTTTCTTACTGTAGTTTATTAATGATTC
GTTTGCTTAAAAAAATAAATAAAGAAGCCCACGTTTTTGA
GCACCTATTATGTACCAGGCACTGAGCTAGGTGCTAAAAA
TACAAATGTAACAGGATGGCACTCTCTCTTCTCAGCCTCA
GCTAAGGCACCAAAAGGTCAAAAACAATAAAACAGGTAGC
AAAGACTCTCACATTCTAAAGAGAATATTAGGACACCTAT
GTGGGATTTGCAGAGAGGGTGCTGGAAACTGATTTTGAGG
CTTACAGTAGAGGTAAAAGCGGCTGAGAGAGTTGTTTTCT
TTGGAGAAAGTTGGAGTGCTGTCCTATCCCTAACCCCACC
CACCCCATCTCAGGGAGGAGACGCAGGGGGCACAAGAGGT
GCATCCCCCACTCACCTCAAGCCAGGAAGACAGGCTGCAA
GGAGACTACACAGAAAGCTTGATATGGGTCCCCTGGAGAT
TTCTATCTGACTCATGCCTGAGAAATGCAAATAGTAAGTG
GCTCCTTTAGGGGACCATACACAGCCACAGCACCAGCTAG
CTGCCAGCCACAGACTGCAGATGGAAGGATTTCCCTTAGA
CCGGTTATGGCATGCAACCTAGGACCGTCTTAAGGGAGCC
TACCCAAGAAAGCTTCCTGCCAGGAGCTGGATAACCTCAG
CACAAAGAGACTGAATGGAGGTGTGCTGAAGATGCAGAAG
CCAGGGCTGGGGAGAGGTGAGGTGCGGGAGGCATCAGCAC
TTGTAGGGAGCTGAAGAGGAGAGGGGTGGGTCCTCTGAGC
AACCCCTGAAAACATCACTCAGAGAAAGAATCACCTTTAA
AGATCTTCCCAATGCTGGTAACTTCAGACCATTCCTGCTA
TGCTCTCAGCCTCACTCTCAGTGGCCACCTCCAGCTCTGG
AAGGTGAAAGCGGCCTGGTGGGGGTGTGAGGAGGAGCGGA
TCAAAGGAGGGAAATTAAAGGGAAGCTGACCTCATAGTCC
ATCCTTCAGTTTCAGGCTCCTCAGCCACATGCTCCCCAGC
CACATGCTCCCAGTCTCTGGAAGGAGACACACTTTCTATT
TGAAGCTTAAAGTCATGGTTGTGAAACTGGACTGAACATT
CCAGCATGGAGCCAAGACTGTGCTCGTGACTAAAAGTGAC
AGGAATGTCCTCCGGGCAAAAAAACAAGCCTCTAAATGGT
TGTAAAGGGACAGCGAGAGAAAAGAATACAGTTGCTTTCA
GCATCCCTGTTGAACTCTGGTCTTTCAATGTAACGATTGC
ACAAAGGTGCGTAACACACACAAGGTTTGCCTTCAGGAGC
CAAACAAAGTCTAACTGAAAAAAGGTTCAAAGCGATGATA
GCACAGCATGCTAAAAAGTAGGGCTGCAGTTGCAGGAACT
CTGGGGAAAGAAGAAGGCTTCAACCCTTTGTTGATGTTGA
GGTAGGGTTGCCAGGTAAAAGCCAGGACACCCAGATAAAT
TTAAATTTCAGATAACCCTCCAATAATTTCTTAGTATAAG
TATGTCCCTCGCAATACTTTTGTTTGTTAACTCTGGTAAG
GTTTTGCTCAAGGCACAGAGGGCCCTGGAAACCCCTTTGT
TGATCTGACCTCTCCTCCTTGTTACTCTTTTTCTTCCTGG
ACCTTGAGTTCTACCGACACGCCTGGCCACCCATGGGTGA
CTGGCATACCCTCCATCATCTACTGGGTTTTATTTTTAAT
TTAATTTTTTCTTGAGACTGAGCCTTGCTCTGTTGCCCCC
ACACTGGAGTACAGTGACACCATCTCAGCTCACTGCAACT
TAAACCCGGGTTCAAGCAATTCTCATGCCTCAGCCTCCTG
AATAGCTGGGATTGCAGGTGCCCGCCACTATGCCCGGCTA
ATTTTTGTATTTTCCCTAGAGACCGGGTTTCGCCATGTTG
ACCAGGCTAGTCTTGAATTCCTGACCTCAAGTGATCCGCC
CACCTCGGCCTCCCAAAGTGCTGGGATTACAGGGGTGAGC
CACTGCGCCCCACCGATCTACTGTTTTTTATAACTGCCTC
CAGAGAAATTGTGAGAATCCAAATAAGATCATCCAAATAT
CACCACTAGGCTGTGACTTCTAGTTTATCTCCAGCGTCCA
CCTCTCCCCCTAAGCTCTACAATTATATCCAACTGTCTAC
GCAGCCCCTCCATGGGAATGCACAGCAGACAGCTCAAATA
GGACGTTTCTCAGACAGAGCCCCCATCTCCCAAATCTCTT
CCCCAAACCTCTTGTTCTTCAGTCTTCCCCATCTCAGTGG
ATGGTGCCTCATTATCAAGCCAAAGACACAGGAATCATCT
TTGGATTAACTGTCTTCCCTCACTTCCCACGTCTAATCCA
TCAGCAAGTCCTACATCTAAATATATCTCAAATCTGGATG
CTTCTAATTACGCCATTGCCAGTGCCCTAGTCCAAGGCCC
CCTACCCTCTGCTCTGCTTCCAAAGCCTCTCTCTCCTGCC
TCTGCCCAGTCTAGTCCCCCTATACCTCTTCTCTTTGTCC
TTGAGTAGAATCCACGCCCTCAATCACACACCTACAGGGA
CCTGCTTCTCTGTTGTTTCCCATCCCTCTCATTATCCAAT
ACCCGCCCCCTTTATTCAATGCACTTTAACCGCACTGGCC
AAGGCCACCCACGAAGCCCTCCTCTGTGGAGCACTCTCCC
TGGGAAGGTCACATGACTGGTGCCTTGTCATTATTTGGAT
GCTGGCTGAAACATCCTGTCCAAGAGGCCTCCCTGACCAC
CATTTCTTTTTTTTTTTTTTTCTGAGACTGAGCTTCACTC
TTGTCACCCAGGCTGGAGTGCAATGGTGCATCTTGGCTCA
CTGCAATCTCTGCCTCCGGAGTTCAAGCGATTCTCCTGAC
TCAGCCTTCCAAGTAGCTGGGATTACAGGTGCACGCCACC
ATGCCCGGCTAATTTTTTGTATTTTTAGTAGAGACGGGGT
TTCACCATGTTGGTCGTGCTTGTCTCAAACTCCTATCCTT
AGGTGACCCGCCCGCCTCAGCCTCCCAAAGTGCTGGGATT
ACAAGCATGAGCCACCGCATCCAGACTCCTGACCACCATT
TCTAAGGTATCAGCCTTCACTCATCACTTTCCCCCTCATT
ACCTTGCCTTAATTTCCTTCTAAATTGGTCATCACTACCC
AAAACTGTCTCACGTATTTGCTTGCCGAGCAGAAATCAAA
ATCCCTGGCAAAGTGAAGATAGTCTATTACCTCCCCTTCA
ATCCAGCTGACTGCTCATTTTGTCAGAAGAGGAAGTTATA
GTCTGACAGGATTTGTTCTTTACAAACCCATCCTGTTTGC
TACTGTTCTTATGAAAATATTAATCAAATAGTTATACAGT
TATTTTCTTCCAGTCTCTTTCCTGATAGACAGGTTAGGCT
TATCAGTCCAGAGACTTCTAGATTATTCTTCTTCTAAATA
TATAACTTACTATTTTGATTAATATCCAAAATTCTCCTGC
ACGAAATCTCCAAAATGAAACCAATGCCTGCTCAGTACTT
AAAAAGGTAAATAACTGAAATTTGTCAATACCTATGACTC
GGATTTTTCCTCTCCATTGTTTCTTTAAATTCAATTTGTA
CCTTCAAAATAAAACCACACAGTGATACTCAATATAGATA
GACAGATTGATGGATAAATAGACAGTTGAGTTTGTTTCAA
GTCTCTATCCTGTAGTGTCATTTCGAATCAGATTTCTATG
TCCATCTAATAAGAAAAAATACTTACTTTTATTAATTATC
TCATTACTGAACCATTTAGTCTTTTTCAATTTTTCTTTTT
TTTTTTTTTTTTTTTTTTTTGAGATGGAGTCTTGCTCTGT
TACCCAGGCTGGAGTGCAGTGGGGCGATCTCGGCTCACTG
CAAGCTCCGCCTCCCGAGGTCACGCCATTCTCCTGCCTCA
GCCTCTCCGAGTAGCTGGGACTACAGGTGCCCGCCACCAC
GCCTGGCTAATTTTTTGTATTTTTAGTAGAGACGGGGTTT
CACCGTGGTCTCGATCTCCTGACCTCGTGATCCACCCTCC
TTGGCCTCCCAAAGTGCTGGGATTACAAGCATGAGCCACC
GCACCCGGCCCAATTTTTCTTTATAGAGTTTGCTTCAATT
CTCTCATTTTACCTTCTAATTTTTATCATTCATGTTTCTC
CTACTAAACTACCCCACATTCAATTTTGTTTTTATTTTTT
TGAAAGATTGGATCTCACTCTTTCACCCAGGCTAGAGTAT
AGTGGCACAATTACAGCTCACTATAATCTCAAACTCCCAA
ATACAAACGATCCTCCCACCTCAGCCTCCCAAGTAGCTGG
AACTACAGGTGCCCGCCAACATTCTCAGCTAATTTTTTTT
TTAACTTTTTTTTGCAGAGACAGCAGTCTCACTATGTTGC
CCAGGCTGGTCTCGAACTTCTGGGCTCAAGCAATCCTCTC
ACCTCTGCCTCCCAAAATGCTGAGATTACACACGTGAGCC
ACCATGCGGGGCCCCCACTTTCATTCCTGTAACATTCCTA
TTTATATTCCATGTCCTAGAAAGTGTTTTCACTTAGTCAA
TTAGTTTCCATTGAACATTTTTCTATTTTTCCATATATGG
ACATCACTGTTTTGTTCTTAATAAAGTGTGCGTGGAAATG
TTCAGTCCTCCTGCTCTGGCTTCATTTTTCATTTCTTTTT
CAATTTCTATGAATTCAATCTGCATACCCTTAAAATACAT
TTTAATTATTTGCTCATCAACCTTGATCTGTTCAGCATAT
CTTTCAATTAAAAAAAATTCTTCCTTGTTTCCATTCATTG
AAAGGCAACTAATAGTAATAATAACAAAAAGCCTATGATT
TAGGAAACCATACACATGCTAGGACCCTTCCTGGGTCCCA
GAACCAATCGGAGCCCACAGCAGGAAGCATTCTGCAGCTC
TGGTCACAGAATCTGGAGGAAACACCCAGTTGCTAAAGTT
CCAGGTCACCTGAGCACTGTCCTGACCCCCTTATCTCTTT
CTAGACTGAGATAGTGCCTTCTGTTTATTGTCAGACTCCA
TCCCAGGCCCAGGAATTCTGCTCCTGAGCTGCAAGCTGGC
TGGGTATTTTGTTTGTTTGCTTGTTTGTTTGTAAAAAGAA
AAGAAAGAAAAAAGAAGGAAGGAAGAAAAGAGGGAGGGGG
GGGGAAGCGAGAGAGCGAGCAAGTGCGCACAAGCAAGCAG
GCAGTAAATACTACTTCCATCCCGGGTAAACTGGCAGTCC
ACAACAATAAAAGGTGGAATCACGGACGTCTTCGTATGTT
TAGGCTGCTATAACAAAATGCCATAGACTAGGTAGCTTAT
AAACAACACATATTTATTTCTTGCAATTCTAGGAGCTAGA
AAGTCCAAGATCATGGCACTGGCAGATTCTGTGTCTGGTA
GGCGCTTGCCTTCTGATTCACAGGCCAAATCCATTTCTAG
TCTTGCTTCCTAATCACTTCCCAAAGTTCCCACCTCCTAA
TCCCATTAGCCTGGGGGGTTAGGATTTCAACGTATAAATT
TTGAGGGGACACATTCATACCATAGCAACAGCTGCCTGGA
AATACACAGATCAGGGGTCCAGAGGGGGAGCACGAGGCAC
CATCATTTCTGTCCTAGGAAATCATGACTAACTCATCTTT
TTAAGTTTTTTTGAGGGGGAAAAAAGACACATGGACAGGA
TTGAATCTGTGCATGTGATTTTATTTAAAGCTTCTTTATC
AAGGAGCTTTTACTCTGGTTCTAGGACAGCAAATCTATTT
AGATATAGGAAATAGAGGGAGAAAAAAATAAAAACCATGG
GTCCCCAAGGGCTTGGTACCAGACCTACTTTATTTAAACA
TATCCATGATATGGAATCCAGAATAAACAGTATCACAAAT
TTGACCCATGACATTAAGATTTTCTAAGTAGTGAAATTCC
AGGTCCTGAAAACTCAGTAAAGATTTCCCAAGCCAAAATG
AGCTAGAAAAGAAGGTCCATGAATTTCAAAGTGACTGAAG
GTATTCAAATCCACAAGGAAGATGTTAGGCTCTGAGACAC
AGTTCACTGCCAGAAGTAGAACACCTTATGTGTCCCCAAC
GCCAAAGGGTATAACATTAGGCTGGGCATCCTTAGTAATG
AACAAACATAAATAAAAAAATAGACTCCAACTCCACACAC
AAACTGTGGGTGTCTATGCCTGGAATACTATATGCAACTT
TGCTTAATCACTGTCAAAAAATACACAGTGAAACTGAAAA
GAGCACAGAATGAGGAAATTAAAATAATCAACTGTGATAA
CAGACTAAAAGTACTTTTAAAAATATTTTAATCTGGGAAG
ATAAGTTAGGTTGGCATTGAAGGTGAAAAAAATCTTGAAA
GGTATAAACAGACTATGAATGCCTCTCAAGGACTCCTTTG
AAACAAGAGGTCTTTTAAGATGAATAAATGTTATAACACT
CTCATTTCTTGTCTGCCAAGCACCACAGGATACAGAATCT
TTAGCAAAGGTGAAGACAAGCTGGTGTGTAAGATTCAATT
TGCACAATTCTATGATATTGATCCTGGGTATATCACTAGC
TGCTACACTAATTTGTTGGGAAATAGGGAAGTAGCAGAAA
CTAAAACAGTAAGTAAGTACCCTAGGAAAGACCACATATC
CGTTCATCCCTTCATTCAGCTATACTTACTGTTTATTATA
AACCTGATGCTGTGCTAGAACATAATGAACACGTCCCTCT
CTTATGTAATATACCTTCTACCTAGGAGCTGGAGTGAGCA
GTGGTAAAATTGCCGTCTTACAGTTTTTACCACTATGCAC
TCATTTAGGTTAATTAGTTCCTCTGATATGTAAATTACAC
AAAAGTGAAAATTAGTTAATAACAGAACAATTTCTTGAGA
ACGTTTCATGAAAGAAGCATGGAACTAGATGCTGAAAACA
TCATGACATCTTCCTTCCCCCAACTAGCTTAAACCTGTGA
AACATTTTGAGTTTAGATTTAATTCAAACTGCAGCAGGAA
ACTGTTGGAAGGTTTTAGGCAAAGAAGTAAGTAAGTAACA
TTATCTGATTTTTATTGTAATAACGAACTTTTTTTCTTAT
TTCATTCATGTTTAAATTAAATGATAGTTGATTAAAGCAA
TAACAACGTGTTGTGGAGTTTATAACATGTTATAAAGTTA
TGTAAAATGTTTGACAATGGATGGAAAGAGGAAATTAAAG
TATACTGTTGTAAGGTTCTTACACTGTATGTGAAGTGGCA
TAATATTATTTGAAAGTTTGAACTATAAGTTATAAATGAA
AATTGTAAATCCTAGAACGACCACAAAAAGTAATAATAAA
ACAGAGGCATAGCCAATAAGCCCCCCAAAACACAATCATA
GAAATACTCAATATATCAAAAAGGAGGCAGAAAAGCAGAT
GGAAACAAAGAACAGATGAGACAAACATAAAACAAATAGC
AAAACAGTAGATTTAAACCCAAACATATCACTAATTACAT
TAAATGTAAATGGACTAAACATTTCAATTAAAGGACAAGA
TTGTTGACTAGATATAAAAAAAAGCAAGACATATGCTATC
TATAAAAAAATTTATTTTAACTAAAAAGATACAAATAGTT
TAAAAGTAAAATGACAAAAAAAGATATGCCAGGAAACTCT
AATAAAAAGAAAGCTGGAGTGGCCATTCTAATATTAGATA
AAGTATGTTTCAATAAAGATGATTATTTCATAATGGTAAA
AGCATCAATATCAAGAGAACATAATCCTAAATTTGTTCGT
AACAAAGCTTCCAAGCAAAACTGGAACTGACAAGAAAAAT
AGACAAATTCACAGTTTTAGTTGATTTCAATACTTCTCTC
TGATTGAGTTGACAGGACAAGTAGATAGAAAATCAGTTAG
ACTGCTATAACTGATAAAACACTGCTATCAACCAACTTGA
TCTAATTGGCATTTGTAGAACACTACTCAGCAACAGCAGA
ATACAATTTTTTTCCAAATCTATACAGAACATTCACCAAT
ATGAGCCATATCTTGGGCTATAAAACATGTATCAATAAAT
TTAAGAGTACTAAAATCAAACAAAGTATGTTCTATGACTA
CAATGAAATAAATAACAGAAAGATATCCAGAAAATCCCTA
AAATCTTCAAAATTATACAACATATTTCTAGATAACCCAT
AGATTAAACAAGAAAACAACAGGAAAATTAGAATATATTT
TAAACTGAATTAAAATGAGAGTGCCACATATCAAAACGTA
CAGGTAGAGGACAAATATTGCTGAGAAGGAAATGTGTAGC
ACTAAACATATTAGAAAAGAAGGATTTCAAATCAATGATC
TAAGCTTCCACTTCAAGAAACCAAAGAAAGAAGTGGAAAT
TAAACCCACCACAAGCAGAGGGAAGAAAGTAATAAAGATA
AGTTAATAGAAATAGAAAAAGAAAGAAAGAAAATCTATGA
AACAAAACAAAACGATTAATAACACTGATAAAACTCTAGC
CAAACTGACAAGTGAGAGAGAGAGAGAGACAACACAAATT
ACCAATATAAGGATTTAAAAAGGAGAAATCACTACTGATT
CTACAGTCATTGAAAAGATAAGGTAGGCCAGGCATAGTGG
CTCATGCCTGTAACCCCAGCACTTTGGGAGGCTGAGGGGG
GGGCAGATTACCTGCAGTCAGGAGTTTCAGACCAGCCTGG
CCAACATGGTGAAACCCCGTCTCTATTAAAAATACAAAAA
TTAGCTCGGTGTGGTGGCAGGTGCCTGTAATCCCAGCTGC
TCAGGAAGCTGAGGCAGGAGAATCACCTGAACGCAGGAGG
CAGAGGTTGCAGTGAGCCAAGATTATGCCATTACACTCTA
GCCCGGGTGACAGAGAGAGATTCTGTTGAAAGAAAGAAAG
AGAGAAAGAGAGAAAAAGAACAAGAAGGAAGGAAGGAAGG
AAGGAAGGAAGGAAGGAAGGAAGGAAGGAAGGAGGGAAGG
AAGGAAGGAAGGATAAGGTAATATTATGAATATTTTTGTC
AATAAATTTTTCAAACTAGATTAAATTGTTAAACTCAAAA
AACACAATTTATCAAAAGCAACAGAAATGAAATAGCAAAA
TGCAAATAGCTCTATATCTATTGAAGTAATTCAGTTCATT
GTCATCAGTCTTTCCCCCAAAACATACCTCCAGGATTAAA
TGATTTCACTGGCAAATTCTGTCAAACACTTAAGGAAAAT
TTAATTCCAATTGTAGGAAAGCTCTTTCAGAAAATAGCAA
AAAAAGAAACACTTCCCTCCTTGTTTTCTCATACCAAACC
TGATAAAGACATTATGAGACCAGAAAACTAGAGACTAACA
ACCCTCATAGCCACACATTCATCATGACATTTCTAACAAA
ATATTAGAAATCCAACCAGCAACCAGTAATAGAAAAACAC
ATCATGACCAAGTAGGATTTATTCCGGGAATGTAAGGTTG
ACTTCATATTTTAAAATCCATCCATGTATTTTGCCATCTT
AGCACACTGAAAAATAAAAACCATGTGATCATCTCAACAG
TCTCAGAAAAAGAATCCGACAAAATCCAAAGTCCATTCCT
AATAAAAACTCACACAAGCTAAAAATGGAAGGAAGTTTCC
TCAACCTGATAAAGGCCACCTGTGAGAAACCTTGAGTTAA
CATCATGCTTTTTGGTGAAGATTGCCTTCCCCCTAAGATT
AGGAAACAGGGCAAGGATGTCTGTTTTCAACACTCGTATG
TTTAGAGGTGAAGGGAAAACTTACCTTTCCCCCCTTGGAA
GATTTGCCAAAAAATCAGTCGACAAAAGGAAGATTACTAG
GAGAAATGGCATAAAAATTTATTAAAGTGCATGGGGGAGA
AACACAGGGTGATTACTGCAACCCCCCAGTGGGGTGCAAA
AGCTTATATACCATCTTGAGTTTACAGAAAGAATGGCCAA
AGCATGTTTTGGCTCAGAGCATGGCCAAAAACAGTTTGTG
GGGGTAAATCAGATTACGGTGGCAAGACAGGTTTGGGAGG
GAGAGAAGAGGAGGTCTGGCTCGCAAAGGTCATCTTGTTA
TGTAGATGAAATCACACAGGTAGCAGCCCTCAGAGAGAAT
AGATGGCGAATGTTTCTTTTAGACCTTCAACGGTGTCAGT
CTCTCATCTTTGCTAGATCAGACAAAGGAGGGCTTCAGAG
AAAGCCTAGCTGCATCAATGCAGACTTTCTCTGCAGATGC
AAATCTCCCCGACAAAAGACAGCTTTTCAGCCATGCTGAA
TAGCCATCTTGAAATATGTTAAAACAGTATATTTTGGGGT
GAAATATTTTGGTTTCCTTCATCTGCAACATTGTACTGTA
AGTCCTGGCTAGTACAAAAAGACAAGAAAAAGAAATAAAA
GGCATCGCGTTGGAAAGAAAGAAGTGATAGTGTTTTTCTT
CACAGATAACATTGGTTGTCTATGTTAAAAATCCAGAGAT
CCACAAAAAAGCTACTGGAAGTAAAAAGTGGGTTCAGCAA
GGACACCATATTTCAGGTTAATGTACAAAAATCAAGGGTA
CAGGCACAGGAAAGAATTGGAAAATGAAATTTTAAAAATG
AAATCTCTAATATTACCAAAAATTAAAATACTTGAAAATA
GATTTAATTTTAAAATGCAAGACCTATGCATTGAAAGCTA
CATACCATTCTGGAGAAAAGTTAAAGAAGATCGCCCAAAA
TGGAAAGATACACTGTATTCCTACATCAGAGGAGTCAATA
TTGTTGTCAGTTCTCCCCAATGTGATGTATAGATTCAAGG
CAATCCTGATTTTAGCAAACATTTTAGAATTTTACAAACC
AATTCCAAAATTTATATAGAGACACAAGGCACCTAAAACA
GCCGAAACAGTTTTTTTTGTTTTTTTTTTTTTTTAACTGA
GTCTTGCTCTGTCGCTTAGGCTGGAGTGCAGTGGCATGAT
CTTGGTTCACTGCAACCTCCGCCTCCTGGGTTAAAGCAAT
TTTCTTGTCTCAGCCTCCCAAGTAGCTGGGATTACAGGTG
CGTGCCACCATGCCCAGCTAATTTTTGTATTTTTACAGAC
GGATTTTGCCATGTTGGCCAGACTGGTCTCGAACTCCTCA
CCTCGGGTGATCCTCCCACCTTGGTCTCCCGAAGTGCTGA
GATTACAGGCGTGAGCAATCATACCCAGCCCAAAACAACT
TTTTTAAAAAATAAAATAAGCCTGGGCAACATAGTGAGAC
ATCATCCTTATAAAAAAATCAAAAAATCGGTTGGGTGCAT
GCCTGCAGTCCCAGCTACTCAGGAGGTGGGAAGATTGCTG
GAACCCGGGAGGTTGAGGCTGTAGTGAGCCATGATTGTGC
CACTGCACTCCAGCTTGGGCAACAGAGTGAGACCCTGTCA
AAAAAAAAAAAAAAAAAAAAGAAAGAAAAAAATAACAAGA
AAAAGAAAATATTTAGAAGACTTACATTACCTATTTCCAA
ACTCACTTTACCACTACAGTAATCAAGATGGTGTGCTATT
AATGTAGTAAAGATAAACCAGTAGAACAGAATAGAAAGTA
CAGACATAGACCCACATATATGTGATCAATTGATTTGTAA
TTGGCTGAGCACGGTGCCTCCTGCCTGTAATCCCAGCACT
TTGGGAGGCCGAGGTGGTTGGATCACCTGAGGTCAGGAGT
TCAAGACCAGCCTGGCCAACATGGTAAAACCCCATTTCTA
CTAAAATTATAAAAAAAATAGCTGGGCGTGGTGGCAGGCA
CCTGTAATCCCAGCTACTTAGGAGGCTAAGCAGGAGAATC
GCTTGAACCCGGGAGGCAGAGGTTGCAGTGAGCCGAGACC
ACACCATTGCACTCCAGCCTAGGCAACAAGAACGAAACTC
CATCTCAAAAAAAAAAAAAAAATTTTAAGAGACGAAGTCT
CACAATGTTGCCCAAGCTGGCCTCGAACTCTTGGACTCAA
GCAGCCCTCCCACTGCAGCTTCCAAGGAGCTGGGACTACA
GATGTGCACTACTGCACCCAGCTCAATTGACTTTTGATGA
AGGTGACAGGTAATTCAATGAGGGAGAGAATCATCTCTTC
AACAATCAGTGCTGGAACAAATGGATACATAGCTGCAAAA
AGAACTTTGTCATACCTCATTTCATATTCATCTGCAAAAA
TTCACTCGAAATGGATCATAAACCTAAATGTAAAAGCTAA
AGCAATAAAACTTCTAGAAGAAAACTTCAGAAGAAATGTT
TGTGACCTTGGTTTGTATCTAAGATATCTCAGAGAGGACA
AAAAGTACAAATTGTAAAAGAAAAAAAGTTGATAAATCAG
ACTTGATCGAAATTTAAAACTTTTCTTATTAAGAAATTAA
AAAGGCAAGCCAAAGATTAGGAAAAAATATTTACAGCAAC
CATACCTGATAAAGATTTGTACTCAGCATATAATGAATTC
TTCTAGGATAATAATAATGATAACTTTTTTTTAAGGCAAA
AGATTTGAACAAATAAACTCACTATATTTTAGGAAACATA
TCTTTATTATGGTTGAGACAGGGTCTTACTCTATCACCCA
GGCTGGAGTGCAGTGGTGCAATCGTAGCTCACTGCAGCCT
TGAACTCCTGAGTTCAAACAATCCTCCTGCCTTAGCCTCC
CAAATAGCTGGGATTACAGCTGTGTGCCACCATGCCCAGC
TAATTTTTAAAAATATTTTGTAGATATGGAGGTGGGGGTG
TCCTGGGGGTGTTGCCCAGGATGTTCTTGAACTCATGGCC
TCAAGCAATCCTCCCATCTTGGCCTCTCAAAGCGCTGGTA
CAGCCATAAGCCTCCATGCCTGGCAGTCTCCTCTTCTTAT
AAGGACATCATTCATTGGATTAGGGCCCATCTGAAGTCCA
GAATGATTTCACTGTGAGATCCTTAACTTATTACTCCTGC
AAAGACTCTGATATCCAAATAAGGTCACATTCTGAGGTTC
CAGAAGAACATGAAATTGCGGGGCACACTATTCAACCTGC
TTCGCTCACCATCCTGAAGTTTATAATAGCATTTCTATTG
TAATTTATACTAGGAATTAAGAGTTTTACTTTAAAATTTA
TGTATGCCATTTATATATTCCTAAATTTTTCAGCAAAGTT
TGTGTCACATTCATTCATTCATTCACCAGACAAGCATTTA
GGGGACATTTACCATTGACACAGGACATAGGAGAGTTTAG
GCTCTTATCCTCAACCTAGGCATCGTTCCTACCCCTGAGT
TCTTCACACTGATTTTGTTCCTCTCCTTCCAAAAGGAATC
ATCTGGCAGAAAGAGCATTTCTCCCAGGCTGGAGTTATTT
TCACACGTTAGTTTTTAAAATTAAAACAATAGTAAAGTGC
ACTGACATTTTGTTCCTACAGCATGTGGAGTAATATTTTT
ATGGTTACTCTGGCAACCACAAAGGCAAGAGCAGCAGGGG
GGAAGGAGCAGAAGGGCTGGCACGGGTCACTGGGAGGTGG
AAGGAGCACCTCTCTGCGGTGCGCTGGCTCGGGTCCAAAC
AGGACGGGGCCGCAAGACCAGCTACTGCACAGAAAACGGC
CTGAATCCCCAGCCTTTGTCATCATCCCGTGACTGGAGAA
CATGGACAGATTATTTTCTCAAGAAACTGGTGATGAACCA
AGGGCTGCAGGAATTAAGAACGGTGCTAAAAAAGAAATGT
TTACATAGGGCTAGATATCCCGTCAGCATAGAAAGGGCAG
TTGTTGATTGAACGACTATTTGTAGACGACAGGCACATGC
GTTGCCAAGCCCATGGCGACTAATGCGCTGTCAAGGACTT
GGTTTTGCCAGTGCACCGGGTTCTGGGACAAAGTCTGAGC
TAGGTCATACGCTCTCTCCTCTCCCTATGCCTATGAAACA
TGGTCCTACCGCTAATTAGTCAGTCCCTGTCTATTATGGA
CCAACTATGTACACAGCACCGATCCAGGGCCTTTGGAAAT
ACTTTTCTAAAAAAGCGTTGAACAGACTTTGCTCCAGCCA
ATGACATAATGCAAATGAGACAAATAAAATAAAATTGTGC
TTATGCAACCTAGGTATTTCACCTTCTGAGTCTTAAAAAA
AGAGAGAGAGAGAGAGAGAGAGAAAAGAGGGAGGTAGTTT
GGGAAGGGAAAAGTATGCAAAATCTTGTTGAAAGTCAACA
TGTCCTAATAGTAGTGAAGAGTATGAGCTTAGCTTCACAT
GGCCCTGGATCGAATTTCAACTTTCACTCGCCGGCTAGAT
ATCCTTATCCTTGCAGGTTACTTCTATTTATTGACCCTTT
TATCCCTCTCATTTGTAAAACAGAAAGGGAGATTCCTACC
TTGTGGGTTTGCAGTGAGAATTAAATGAGAACATGCGTGA
CAAGCACTAATGTAATATCCGGCCTATCACAGAAACTCAG
TAAATGGTAAATGCCACTGTTGCTGTCATTCATAGATTCA
GTCTCACCCTGGGCATAACTTGGGACAGGGACATGAGGCA
CAGTGATTGAGAGCACCGAGAGGCTATGGAAGCTCACTTC
TGAGGCCCAGTCCCCCTGGCAAAGTGCAGCATCCGAGGGA
CACCAGAGTCTCCAAACCAGAGGAAGTACAATGGCCATCA
AGGACAGGAACTACCTAAACGCTCAGCCATCCTCTGAGAC
CTATTTGATGAGTTATCTGGCTCAACCACTTACTCGGTCC
CTATTACTAAGATTTTCTGATTTTGGGAGAAAAAGTGAGT
GGAAACCTGCTGGTTTCCCCTGGGACCTGGGGGTGACTCT
GGAGCCCTCCTCTCAGTCTTCACTCTGAATCTTCAGAGAG
GAGGAACAAGCATTAATACGCCTCCTACCTCAGGTGTGGG
TTAGGTGGGAAACAGGAGCTCGGCTGGGCCTTCAGGAGAA
TGACCCAGGGCCTGGTTGTGGGAAGTTGGCCAAAAGAAAA
GTAGGATGACCCACAACAATGTGGGAAGGAAGAGTTAGTC
CTTTTCTCCTTGGCCACTGTCCCTATAACTTAGCAAAATC
AACTTGGCTAAATGAGAAGTTGTCTCACCCCTCTGTTAGG
TTAGTCACCCAATAACAATTATTTTTAAGATCATATTCTA
TTTATATGCCAAAGAGCTAAATATAGAACTGTGTGACTCT
ACCAGTGTTCAGAAATATTACAGATACGCTAAAATGAAAA
CCTGACTATAAAATAAATCCATCCCAGATTACCTCACTTT
CAGAGGATCATATCTAGAAAGCAGACAATACTAACATTTA
AATGGTTTTAATCATAGTCAGAACCAGAGAAAAACGTTTC
CGTTTGTCAATCTTTTAAAGGCAAACAAACCCAAATCTTC
ATCAATATGCGATTTTTTTAATACAATAATTTTTCACAAA
TGTGGTCAAATGGGTTACAAGAACAACAAATCCCACACTA
GTTTTATTTAGTTCCCAGTGAGAAGGTGTTAATTCTGACT
TGCCTTGACTAATAGAACTGTCGTGTTGTCTGGCTAAACA
TAGAAGCTATTATAGAATTAGGACATAAGTATTCTAACTT
CTAGAATGATGGAGAATGAGAATTGGAGACTTAGGTCCTA
GGCCCCAGCTCTGGACAAGTCATTTAACAAAAATAGTGCT
GAGCATTTGCTACAGCCCAGTTCTGAGTAAGTAAGGAGTA
TGGGAGAAGAGAAGGCTCATTTTTTTCCCTTGCAAGGGCC
AAGGGAAAACTTCCCCTTTGCCCTCTGAAGTTTCACTGAA
AACTTAACCGAAAAAAGGCAGATTAATTAGAGGAAAGGCA
TGAAAATTGATTAACATGCACAGGAGGAAGAAACCCCATC
TCAATGAGAGATGACCCCCTATCCTAGGGAGGCCCAGATG
TTATATGCCCTTATTCCAGAGGGGAGGGAGAGATAGGGAA
TGTAGATCATTCCATTGAGGAGCAATCAATGATTACTAAG
GAGAATGAGTGGATATGAGTGGATGGGGAGCAGAGATTAA
CTTGTCAATGGTTGTCTTTGGAAACTGACTGAGCCTAAGA
GACAGATATCATCTTGTAAGTGGGTGTGTTCAGGTGTGTT
TAGATTCTTGCTCTTCTTTTCTGAACAGGTAATGAAGTAA
CAGGGAGGAGAAGGAAAAACTATTTTCCCTCTTGGTAGGT
CCCTCTTTATGTACATAGGGGAAAAGCCATTTCCAGTGTC
TGTGGGTCTTTAAGGGCCTTTACTTCAAAATATTCATACC
AGGGAGCTATATTTTAGAGTAACGTTCCCCAAACTCCTTC
ACCCTCAAGTGGTTTAGCAATCATTTGGTGTTACAAAATT
AAACCGGTGGCACAGAGGAGCCCAGTAAGACTGTTTATAA
TGAAGTTCTACATGGATACACAGTTTCTAGGTATCAGAAA
AAGGGAAAAAAATCCATGGACCTGGAGCTGTTGGAGAGGG
CAGACATTAGGCTGGCCCTGCACTGTTAGGTAAGCTATGG
ATAGGAAATGTTGACCAAAACAGCCAAACTCTGTAAAATA
TTTGAAGAGGTTTATTCTGAGCCAACTGTAAGGACCGTGA
CCCATGACAGTTTCAGGAGGTCCTGGGAACATATGCCCCA
GGTGATTGGGTTAAGCTTGGTTTTACACCTTACAGGGGGA
CAGAAGTTACACACAGAGACATAAATCAATTCATGTGAGG
TAGACATTGGTTCATCCCAGAAAGGCAGGACATCTTGAAG
TGGAGGCTTCTAGGTCATATGTAGATTTCAAGATTTACTA
ATTGGCAATTTGTTGAAACAGTTAAGTTATTATCTAAAGA
CCTGGGATGAAAAGAAAGGAGCATCTGGGTCAAGAAAAGG
ATTTGTGGAGACCAAGGTTCTTATTATGTAGATGAAATCA
TGTAGGTGGCCACCCTTAGAGATAATAGATGGCAAATGTT
TCCTATTCAGACTTCTAAAAGGTGCTAGACTCTCAGTCAA
TTTCCTCAGGATTGGGAGGGCCTGGAAAGGGAAAGGCTTG
GTTATGTTAATAGACATTCTATACAGCTGAATATTTTCCC
CCACAAAAGATGGCTTTGCAGGGTCATTTCAAAATATGAC
AAACATATTTTGGGGTGAAATGTTTTGATTTCCTTCTTTA
TTTGTCATGTGATGCTATACTAGAGTCAGGGTGGAATTTG
TTATCTTATTGCTACAAAGAGTCTGTGTTGTCAGTGTTAA
GATCTCTGTTTTAACGTTAAGTTTGGTCAGTTGTGCCTGA
ACACTAAAGGGAGGAAAGTATAAGGAGGCATGTCCAACCC
CCACTTCCCATATGGTCTGACCTAGTTTTTCAGGTTTCTT
TGGGTCCCCTTGGCCTAAAGAAGCATCCATTCAGTCAGTT
GAGGGCCTTAGAATTTTACCTTTCATTTACAAGAAGGAGG
AGAGCGTAATCACCCAACAGATTCTTCCTGCCACTTCATG
GACAAAATCGATCCTCTGAGACCACAGCACTGCAATAAAG
AAAGAGTTTAATTGATGCGAGTCCAGCTCACACTGGAATA
GCTGGAGTTATCACTCAAATCAGTCTCCCCAAAGGCTCGG
AGGTTACAACTTTTCCAGGATAGTTTGGTGGGCAGGGGGC
TATGGAATGGGGAATGTTGATTGGTTGGGGATGAAATCAT
AGGCATGCAGGAAAATGGTCGGGTCTAGGTGGAGTCAGCC
AGTTATCAGGAATACAGGAGTCAAAAATCACCTCAAAAGA
CTAACTTTAGCTTCTACAATAGTCACATTATCTGCAGGAG
TAATCGGGCAAGTTATAAATCTTGTGACCTTCAAAACAGT
GGCTGCTTATCGTTTATGCCTACATCTCAGAATTCAGGCC
CTCTCATCTTCCTAACCCTGCAGCCTTTCATTAGTGTTAT
AAAGTCAGTTTAGTTTGGCAGAAGGGTTATGATCATCCTT
GCTTTAAGGTTAAACTATAAACTGAATTTCCACCAAAGTT
AACTTGGCCTGTACCGAGGGATGACCAAGGACAGCTTGGA
GGTTAGAAGAAAGATGGAGTCAACTATGTCATATTTCTTT
TATTGTCATAAATTTGCAAAGGTAGTTTCAAGAGCACACT
ACCTTCCAGATGAAGAGCAAGTTTAGGTGTGAAGGTGGAA
GGCTGCCTGTCTTTGCTCAGTGAGACCAGAGAAAACAGGG
GTAGACGAAGAACTTGGAGGGGCCGACAGGGGAGCAGAGC
CTTAACGTGGAAGCATTTCCATTACCAAAGGTTTATTCAA
CACCTACTGCGTGCTGGGCACTGCAGGGACATCTGGGGAT
GACAATGCCATCAGGAAGAATGAAAATTGTATTCCATAGC
ACTGGGATTAGAAAAGCCTGATAAGAAGAGATAGACATTA
GCTAGGCAGCTCTGGACAGGTAACCAAAAATGATGCCACA
GGGACCTGGGCTGCTGAGGACATAGTGGGAATGGAGAGGC
GAAATATGTTGCCTTGAAAGAAGTGGGAGGTACTGCCCAG
GCATGGGTGACACAAAATTCATATGATTCAGAAATGGGCA
GGTTTCCAAGCAGGGTGAGTGAGAGACTATGGCACCAGAG
ATAAATGTGATCGCCAGGTGACCTAGGCAGGACACTTAGC
CGATCTCCTTGTCACATGAGGGTGGTAGTAGTTTCCTGCC
TACATTAGAGGATTGTTGTGAGATTCTGTGAGAATTTGTT
TTTAAATCATTTAAAATGTATATCCAACTAGGATTAGAAA
ATGTTTTACTTTGTATGCTGGTTAGTAGGCCTCTGCCCTT
TCGATAGTGACTGCAGCTCTTCATCCTTCATTCGGACATA
GACAGTTGTTTTTCTACCTCTACCTTATACCATTTTTAGA
ACTATTAGCTCCAGATGCCAACACTTTAGCCACAGCCCTG
CTCCTTGTGTGCTACAACTGTTCTCTGGGCCATGGACGCA
GTTACTGTGTGTGAAGCACGTTCTATTTGCAGTATTATCT
CTCTACCTTGTGGGTTTCTAATCCCAACAACGGCCTCTCC
AGTCCTGATGGGCGAGGTCAAGTTGTTCTGTCTCATTCCG
CCACTGACAAGTGGGGCAAGGATAATCACATGATGAATGC
AGAACGCCAATGTCTCCCCACGGCACTTCTCCCTTTCCTG
TGGAGAGTCCTGAGACAGTTACAGAATGAGCATCCTGTTT
ATCTTGCATCCTTATTTTGTATAGACAAATTGATTTTCGG
TAACTGGATTTTTAATGCTATATTAAAGAGTCTTTGTGGT
TGCACTTATAAAGAATGGCAGCATGGGAAAATGAAATGAG
CCAGTAAAGGGAGGAGAGAGACGGAGAGAGGAGGAGGAAG
AACTGAAGTAGTTTGAGAACCAAGCCCTCCCCTTCTACTT
TCCCTATTTTGGAACCTCAGTTCTCAGCGTCCCCCCCTGG
CTGCCTTGCCTTTGCTGATGCTGCCACGGAGCCTGGACAG
AGGCAGGTGATGCAGACGTGGAGTAAGGAGAGGAAAAGAT
ATCCTCCAAGAGGCCTTAGGGAAGCTAAAGAGATGGGTTG
AACCCACTAACTCCTACCTGCTGACCCAACTCTTTTTCTC
TCCCTGTATCATTTCTAATTCAGCTTTATTTTTTGCTCAG
TTGCTTAAGCTTTTGGCAATGTATCTAATCCCTTTGGCAT
CATGGAGTTTACACAGGAATTCAAGGACTGAACCCTTCCT
TTCGATCTCTGTCTTTTCTCTTGGTATTCAGAAGTCTCAG
GTCTCCGTGGAGTGGAAAACTCAGTATGGGTGTCCCACCA
AAAAGGTACCCTGAGACTCACTGTCTGCAAAAGGCAAAAT
ACTCCAGCTCAGTCCTGTGCTGAAAGAAAAGCTAGAATTA
TAGAAAAAAAAATGCTGCACATTTACTTGATAAAACGGAC
TAGGCATACATTTTTCAGAGCAATTTGAAATAGAAAATGC
ATGTACCATATAATCTTCCATTGTTCCTCAATGTTTAGTC
CCTTTCTTGTATGGCAAATCAGTTAATATCTGGGATGTTG
TTACCTCTGAACTACAATATTTAGCTCCCAAGAATGTTAT
GAGGAATAATAATATGTAGTCACATACATTCCTTAGAGGA
ATCACCCAGAGTAAACTAACAAAATTAATTACACAATGAT
TAACAAATATCGGGTGCTATGTACTAACTGGTATTAATAA
CACCAATAATTATTATATTATGTGTCTTAAATAGATCCAC
GCTCTGCATAACTTTTTATATCCTGCTTAAATAATAATTG
TTTAATTGCCATGAGACTTTAGAGCATTAAAAATTGTACA
AAGAAAATTTCAGAGGTTTCATCCTTTCTGTATTCCAAAC
ACACTTAAAATTCATCTTCCAACCTGCTCATAAAATGAAA
ATATGCAAAACAGTATAGACAGGGAGAGTTGGCCAGGTAA
GCTGGCTCACACCTGTAATCCCAGCCCTTTGGGAGGCTGA
GGCGGGTGGATCGCCTAAGGTCACTAGTTCAAGACCAGCC
TGACCAACATAGTGAAACCTCATCTCTACTAAAAATACAA
AAACTTGCCGGACATGGTGGCAGGTGCCTGTAGTCCCAGC
TACTCTCGAGGCTGAGGCAGGAGAATCACTTGAACCCGGG
AGGCGGAGGTTGCAGTGAGCCAAGATCACGCTATTGCACT
CCAGCCTAGGCAACAAGAGTGAAACTCCATCTCAAAAAAA
AAAAAAAAGAAAAGAAAAGGCGGGAGGAGAATTAACTTGG
ACAATAAACCATTCCGAAATGAAGACAAGTTTCCAAAGCA
TGGGAGGAGATGTCATTTACAACAGTACACAATTAGGGTT
TGGCAGGAAAGAAAGCCCATCACAAGCTAACTGCTGTAAT
AGATTTGAGTTTCTCTACATGTAACTCTTTTTGGCACTAA
GCCAGAAGCAGCAATGACTCTCCCTCTCTCTCAATCTCTG
TGTGTGTGTCTGTGTGTGTGTGTGTGTGTGGATGTGTGTG
TAAAATGTACTCATTCATCCACTTAACTAATGTTGATTGA
CCACCTAATTCATAACACCCACAGTGGGAATGGAATAATG
AGAAAAACAAAAAATCCCTGCCTTCATAACATATATGCTC
TAGGATAATACATAAGCAAGTGCCCGAGTCACCTACTCAT
TTATATATGGACTCAAAAGTTGATGTGTATATATACATAT
GTATCGTATTGAATTATTTACTTCCTTCCTAGCTGCAACA
CCATCTTAGTAGTACAATAATCACAATCTATAGTTCCCAG
CCATTTCGGCTTCCATTAGTCTCTTCAACTTCTCCTCCAA
GCATAAGGCTGAATGGTTAACTGAAAACCATAATAAAGAA
CCCTCCTGTGTTGGCCCCTGACTTAAACCAAGACAACATT
TAAGAGTGGATTCTTTGCTTTAGGTTCAAGATGATGAACA
AATGGAACACGAGAAGGTGCCACTCAAACCTGAGTCAAGG
AACACAGCTGAGTCCTCGAAGCAGGCCAAGATTCATACCT
GAAGATTTCTCCAGAAATAGGACCTCAAGGCAAAGCCAAA
GGCATGAGTGGAACCATAGAGCCCAAATGGGTGGTTATCG
GTGGGTCTTTTTTAAAGATTATTAATTATCATGGTAAAAT
TATACATGACATAAATTTTATCATTTTAACCAGAGTACAG
TTTCATGGCATTAAGTATATTGACAGTGTTGTTTTATCAT
TAACAATGTCTTCAGGACTTTTTCATCTTCACAAACTGAA
ACTCTGTACCCATTCAACAATAACACCCCAATCTCCTCTT
CCCCCACCATCCAATTTTTTGTCTCCGTGAATCTGACTCC
TCGAGGAACCTCACATAAGTGGAATTGTATTTGTCCTTTT
TTTTTTTTTTTTTTTTTTTTGAGATGGAATCTTGCTCTGT
TGCCCAGGCTGGAGTGCAGTGTTGCAATCTCAGCTAACTG
CATCCTTCACCTCTCTGGCTCAAGTGATTCTCCTGCCTCA
GCCTCCCGAGTAGCTGGGACTACAGGCATGTGCCACCACG
CCCAGCTAATTTTTGTATTTTTAGTAGAGACGGGGTTTTG
TCATGTTGGCCAGGCTGGTCTTGAACTCCTGACCTCAAGT
GATCCACCTCCCTTGGCTTCCCAAAGTGCTGGGATTACAG
GTGTGAGCCACCATGCCTGGCCCGTATTTGCCCTTTTGTG
ACTGGCCTATTTCACTCAGCATAATGTCTTCAAAGTCCAT
CCATGTTGTAGCAGGTGTCAGAATTTCCTTCCTGTTTGAA
GTTTGAATAAATCCACCATGCCCTCCACATGTTCCACTGC
CTCTTCTCTTCTCACTTGGGAACTCCAGTCTCACCTCGGC
TTGCAATGGACCCCAACTGCTCCTGTGCCCCTGGTGGCTC
CTACGCCTGCGCCGGCTTCTGCAAGTGCAAAAAGTGCAAA
TGCACTTCCTGCAAGAAGAGCTGCTGCTCCTGTTGCCCCC
TGGGCTGTGCCAAGTGTGCCCAGGGATGCATCTGCAAAGG
GGCTTTGGAAAAGTGCAGCTGCTGTGCCTGATGTTGGGAC
TGCCCTGCTCTCAGATGAAAATAGAATGACACGTAAAATC
CAGGATTTTTTTTTTCTACAACCCCGACCCATTTGCTACA
TTCCTCTTTTTTCTGTGAAATATGTGAATAATAATTAAAC
ACTTAGACTTGAAAAATAAAATGAAATAAAATAAAATAAA
ATAAAGTTTGAATAATACTCCATTGCACGCATGTACCACA
TTTTGTTTATCCATTCACCCACTGTGGGTTGCTTCTATCT
TTTGGCTACTGTGAATAGCACACAACAAACATGGGTATAC
ACATCTGCTTGAGTCCCTGTTTTCATGAGAAGTGAGTATG
GTGAGGAACCAAAAAGTGAGAAACAAAAGGTGAGAAACTG
CACAGCAGACAAATTAAAGGTGGTCTGAAGGAATTCCTAA
GAAATAAACGCTGAGGTCGACAGTCACCTTTCACACATCC
CCAGTGAGGGCTCTTGTAGGCAGACTCATTTGTGTAAAGA
GACCAGGAACAGCGAGCAATCTGCTTTCATTCTTTAACAC
ATCTAAAATATTTCTCCCAATTCCCTTTATGACTGAAGAT
ATACATTTAAGAACCATCTGGCTGAGATGAGAAAGTGCAG
TCTCTGGCTACAGCCTCAGACTTGTTAATTGTTCAAGAAA
TATTTGCCAAGTGTGCCAGTCATCCTACTACGTGCCTGGG
ATACACCTGTGAACAAATTATATGAAAACGTCTGCCCTCG
AGAGGCCGTCGTCCCACTGAGGGGAGACAGACAGTAAAAA
ATACATACAATCTAAGCAAGTTACATAATGCTACATAGTA
GCATCCTTGTATCCATTTGCTCATTCATTTAATCATTCAA
CAAATATTTACTGAATACCTATTATGAGCAGACCCAGGAG
ATAGCTGTGCATAGAACATCTTACTTGCTCTTTAGAGCTG
AACTAACCAGCATTCTACACACAAATCACAGTGTATTGCA
TTTTATTTTCTAGCACCAGTAATTGTAATGAAGAAGATGT
GAAATGATGATTTGAACTAAAGAAGACTAAAACGTATGTT
CAATTACCAGAAACTCAATTGTAAGACCAATTAGAATCTC
TATAAGTCCTATTCATAGAGAATTTGCCTTCAAAAACCAG
GAGAACATAGATGCAGGGCACTCCTTGATGCATTTTTGTA
TAATTTCAGGTCTATTTTTCAGTTTCATTGCAATTATAAA
ATGACAAGCGAGCACTCCCAAAAGCCTGACAAAAATCACT
AGATTCTAAAAAGGGTGTTTATTCAGATTTACATCTCAAT
GGCAATAACTCTTTTTTGCTTTTCACTTTGGAATATTATA
ATACCAATATCTAGTCAGAAAGCGTAGCCATAAAATTACA
CATAAAAACTTACATGGTATGATGGTGAGAAATATTCTTT
TGTATTCAAGTTTAATTTGACATTCCTTAAAGAAAGGTGT
GTAGTTCAAAGCTGCAAAAGAGAAAGGAACATTTATGAGC
TACTGAGGGATTAAAAAGCAGAAACGAAGGCCCGTCATCG
GGTTTGGCTAATAAGTGTATTGCATCCTCCAGCTAAGCAG
CTGCGGTGGGCAGAAGGCCGGCTGGGTTGCCTCCACTCAC
TTTGCTGTTCTCACTGGAGTGAGGTCAGAGGCTTCCCACA
GGAGCACAGTCCGTCCCTTGGAGCAAGGAGCGACCGAGCT
TGGCTGAGAGGAGAGGAAACATCACACCGCCCTCACCTGC
TACCCCTCACTTCCTTCTCTGTGGCTCCTCCGACGCTTCC
ACTTTCTCCATAGGCGAAAAGCCACCTGTGTGTCACCTGT
GCACCTGTGTGTTGAGTCTCTCGTGGAACATAACGTTGTA
TATTTTGAGAAAGACACGATTGCTAGATGGAGCATGAGAA
GCCTCCATCCCTTCCTAAGGGAAAGGGATTCAACCTCCTA
TCATTTTCCCCCAAGTTGCTGAAACTGTGTGGCCACATGG
GTAAGCCTTGGTCAAACCCAGGAGGAGAGAAAAGCAGCAA
GGCCTTGGGAGAGTCCCAAGAAGGCACCAGCAACAGGTCA
GTGATGGAGGGAGAGAATGGAGGTCTAGGTGCCATGAGAA
AGCAGCCACTGGAACTAACTCACCTGGGCATCTGGCTCCA
GGTCTGTGCCCAGCAAACTGCTGTGACAGAAAGAGAGTCA
TACCAGATGTGCCAGTTGTGTGGACTTTGCCTCAGTTTCC
TCCTGGTGACATGGGGTGATTGTGAGGATTGAAGGGTTAA
TCAAAGAATGCACTCAGTAGGTATCAGCTTTCATCCTGGC
CTGAGTAGTCATGGCCAAGTCAAAACCCCAACTCCCTTGT
GAGCTCGCCTCTCCAAGTTCTCATGCACCGTAAATGCCTG
GACAGAAAGGAGCTCTGCAGCGCCTCTGAGGGATGGTCTC
CAGATGCAAGTCAGGTCCACGATGACGTTTTCACCAGTCC
TCCATGGAAGGAAAAGGAGGGAAATTTTGTGGGTGTCTGT
GGGGGATAGCCCACTGTCGTTTATTGGGAAGGAATGACCC
TTTTTCCAGGATTATTGACTTCAGAGCTGCGCATGGCATG
CAGGCTGTCGCTGGACACTTCCGCAGGGATCCATCCATGT
TGACCACATGGACAGCGGTGCTTCCTGGAGCTGTGCAGCA
TGGCAAACTGGCATGCTCATTTGGTGACAGTGGATCATGG
TTGGTGTTCTCCTTTTCCTCCTCTTTTTCCTCCTCCTCAC
CTCCTTCTCCTCCTCAGTGTCCTCACTGGCAATGAGATGA
AGAAGGAAAAGCCACCAAGGATGCAGCTCAAGAGCCAGTC
TTCCATCACCCCTGGGAACAGAGTCCCAGCCTGGGCAAGA
ATGGAGAGAAGAGAGAGAGATAGAACAAGTTTATGCTCTG
TTTCCAAAAGGATGTCACAAATGAACTTAACAAAACTCAC
CAAGAAACCTCAGACATAAGAGAAAGAAATGGGGAGATAC
CAGAATATACACCTACATTCCCTTTGTCCTATCCAGAAAA
AAAAATGACATCTTCAAGTCGTTCGTGGTAGCCAATGGAC
ATGACAAAGATAAGCACCTGCATTCTGAAGCAACTCACTT
CAACGTATCATCCTCCCACTCACTTACCACACATGCTTTT
CCATTTCTATTCTTTAATCTCTTCCATTTCTATTTTTTAT
TATCTAGTTTTCCCCATTTTATTGATGTATAATGATTTAC
ATATTTACGAGGCACATGTGAGTGTTTGCTCCATGCAAAG
GATGTGTAATGATCAAGTCAGGGTAATTGGGAAATCCCTC
ACCTTGAGTGCTTATCATTTTTGTGTTGGCTTCAAGTCCT
CTCTTTTAGTTACTTTGAAATATGCATAACATTGATGCTA
AGTATCATCACCCTAGTGTGCTATCAAACATCTGAACTTA
TTTCTTCTATCTAACTATATGTTTGTACCCATAACCAACC
TCTCTTCATCCCTCTTCCCCCACCACCCTTACTATTCTTT
TCTTTTTTTTTTTTTTTTTTAAGACAGGGTCTGGCTCTGT
CACCCATGCTGGATTTCAGTGGCATGATCATAGCTCACTG
CATCCTGGAACTCCTGGGCTCAAGTAGTCATCCCATCTCA
GCCTCCAAGTAGCTGGGACTACAGGTGTGAGCCACCATGC
CCAGCTGATTTAAAAATATTTTGTTAGTCTGGGTGCAGTG
GCTCACACCTATAATCCTACCACTCTGGGAGACCGAGATG
GGAGGATCGCTTGAGGTCAGGAGTTCAAGACCAGTGTGGT
CAATGTAGCAAGTCCGTATCTCTAAATAAATAAATAAATA
AATAAATAAATAAATAAATAAATAAATTGTTGTTGTTGTT
GTTAAGGGATGGAGTCTTGTTAAGTTGCCCAAGATGGTTT
TGAACTCCTGGCCTCAAGAAATCCTCCTGCCTTGGCCTCC
TAAAGCAATGGGATTACGGGTGTGAGCCACCAGGGCCGGC
TACCATTTCTATTCTTATGAGAAGCAACTAAACAGGGCGT
CAGGATGACATACTAAGAGGAGTACAGGTTTGGAAAGCAG
GGTTTCTAACGGGCAGTGAGTGGGACACTTACCAGTGGCA
AACCTGAGAAATTAATTTATTTTCTCAAGGAAACCGTATT
AGATGTTCCCTAAGGAGAGCATTTTGAGATTGAACGTAAA
CTTCCTCAGCCACATCAAAAAGCCTGGCAGCGAAGCACAT
GACATTTGACACACTGAAGGGCGATCATTGGGCTGAGCCT
CTGCCCTGTGCTCCTAGACCACAGTCCTACAGAATTAACT
TCTATAGACTGTAACCATTTGATCTAAATGCCAGAGCCTG
GGATGCCCAAGGAAGATAAAAGCAAGGGTCATATTTATGT
TCCTTTATTTCACATCCATTGAACAACTGTTCAATGGGCA
CCTCCTAGGTTCCTGGCTCTCAATGGGGTCCTGGGAGCCA
GACAAACAAAACAGACTTCCTCTCTCCAGGGTGTTCACAG
CCTGATGGGGGATGAGACAAAGCAAGTCCACAGCAGTGCG
ATTGTGCTTTAACTAAGCATGAAGGGGGTGTGTCCCATGC
TAACCACATCTCCATAGCCCTGTGGGACAAGACGCACAGG
ACTTCCCTGATAAGAGAAAAACAGTCCTCTGATAGCACCT
GGGGATGCACGCCACTATCTTCAGTGAATATTTGGAAGGA
TCAAAACTGGTTGATGCCTTAACTCACAGCAGCAGCAGCT
CTACCTCAGTGAAGAAAACCAACAGAAGTTCATGCTGCAA
CTGTGCTGTTTATGACCCGGAGGAAGCCATCGGGCCATCT
GGGCTCTAGGATTTCCCTGTTGGGAAACAATCCTTTTCAT
CTCAGGGAAGACAATTTTTTTTTTTTTTTTGAGACAGAGT
CTCACTCTGTCGCCCAGGCTGGAGTGCAATGGCGCCATCT
CAGCTCACTGCAACCTCTGCCTCCCAGGTTCAAGCGATTC
TCCTGCCTCAGCCTCCCGAGTGGCTGGGATTACAGGCGTG
CACCACCACTACACCTGGCTAATTTGAGACGGAGTCTCGC
TCTGTCACCCAGGCTGGAGTGCAGTGGCGCGATCTCGGCT
CACTGCAAGCTCCGCCTCCCGGGTTCACGCCATTATCCTG
CCTCAGGGCTAATTTTTGTAGAGACAGGGTTTCACCATGT
TGGCCAGGCTGCTCTCGAACTCCTGACCTCAAGTGATCCA
CCTCCCTCAGCCTCCCAAAGTGCTGGGATTACAGGCGTGA
GCTACCATGCCCTGCCTTGGGGAAGACAATTCTCATTCAA
TTATTCAAGCCATTCTCTCTCTCTCTCCTCTCTTCCTCTC
TCCCGCCCTCTCCCTTTCTCTGTCTTCCTTTCTCTCTCTC
TCCTTCTCTGCCTCTGTCTTCCTTTCTCTCTCCCTCTCTC
TCTGTCTGTCCCGCCTCCCCCAATTCTGCCCTACCACCTG
TCTTTGAGAAGAGAGAAGGGACAGCTGTGTTCCCTCCCTA
GACACCCACTGGGGCTGCAGGACCAGGAGGTGGGCCGGTT
CTGCTGACATCTGATGCTAATAAAAAGCATCGGCAAAGCC
GCTGCTCAGCCTCTCCTGGCTGTAGGAGGAAGCGCTGCTG
TGGAACATGAAAAATTAATTAGGAGAAGATGAGTGCCTGG
GCCTCCTTTCTTCTCAGACCCAACAGAATCAATAAAATCC
TCAGCTCCTGCCAATAAAAGGCAAAATTGTGCATTACCCA
TGGACAGCCAGAGAGCTGTCAAAATTACAGAATATTGAAA
CTGGAAGGCCCTTAAATGTCCCCAAATTGTCCAAAGAGTC
TTCGTGATTTATTCACTAACACAGTAAGTTGGTGGCAGGG
GCTTGGTTCACACCTGTATCTCTGAATGGACTTGGACCAC
ATGAGCCAGAATCAGGAATCCTCCTGCCCTCACAAAATCA
TGGAGAGGAAGGGCAAGGGGGTTGCTTGCTGCAGAGAAAC
CCTAACTCCTTTTCCCTAGAGAAATGCCTCCAAGTAGGAG
TGGACAGAAAGAAAGAACACACCTGCGCTCACCCACTGCC
TTGGCCCTACCTTGGCCGCTGGGTGTACGGGTCTCCTCTA
TGCCCTCTGAGTAACAACAGAAACAAGAACTGAATCCCGA
ACAGTGGTGGCCAGGGAGGGCCTGCGTGGAGGCATGGCCA
GTCTACCACCTGCCTGCACTGCACCGATCTCTCCTGCGTG
AGATCAGCCAGCAAGGCACGTCCAAGGCCTGCCTGGGGTA
AGTGGCTCTCAGATGAGGTAATAATGACAAAGCTCTCCTG
AGCCTGGTGAGTTTTCCAGCATGGAGTCAGGTCGGCTTAT
TTAGTCTGATCATTAAAACCATTCTTTAAATATCCTGCTA
TGGGAATTTACGATGCCTTTTGAAGCTTTTTATTTAACTG
GTAGTGTTTTCTTCCTCTTCCAGAGCTGTGAGGATGGGGA
AAACTGTTTCCTTCCACAATGTATTCTGGTGTTGAAAGGT
CAACCTCAATGTTACAGAAAACACAGCACCAGGCCCTGCT
CCCCTTCTCTTCGCAGGTGAAGTCACTTAGTGACACGGTG
TGTCAGGCGCCCTTGGGTTTGTGGGGGAAATGAGGACACT
GATGTGTAAAATGCCAACAGCCAAGGAGAGGACAGAGGCC
ACCCTGCGTAGACGCTGCCTCTACAGCAGGTGATGAGAAG
CTGTTCTCCCCTCTTTGGTTTTATCAAAGCTGGTGAGCAC
AGTCCTGTCAGCAGGCGGACGCAAAGGGACATGGGTCAGG
CGTGTCATCCACGGGACGGGCAGGGGCCTGGCGCCAGCAG
CAACCCACATCTCCATTCAAGGGCATGGGCACAGGGTCAT
GGAGCATGTGTGACTGATTTGGCCATGCCAGAAAGACAGT
CCTGGGGAAAAGAAGAACAGGAAGAGATCGCAGATGCTTC
TCACCATCTGGAATTTTTGTAACATTCTACTTTCCCCAAA
CCTCTTACTGGCAAAAGTCTTATCAATCATAATGAATTTT
GAGTTCATTAAATTGAATTTTATGTTAATATGATGTTTTT
TTTTTTTGAGACAAAGTCTTGATCTGTCACCCACGCTGGA
GTGCAGTGGCACAATCATGGCTCACTGCAGCCTTGACCTC
CTGGGTTCAAGCGATCCTCCCACCTCAGCCTCCCAAGTAG
CTGGGACTACAGGCACGTGCCACCATGCCTAGCTGATTTT
TTAATTTTTTGTTAAAATGAGGTCTCACTATATTGCCCAG
GCTGTATGTTAATATAATTTCCAAACATGAGGACTAGGTG
TAAAGACAGCAACAATTGCATTAAACATGAATGACGTTTG
TGTAATGCTGTGAGCTGTTATCCGTACTTTTTTTTTTTTT
ATTTTTTTTTTTTTTTATTTTTTGAGATGGAGTCTCTCTC
TGTCACCTCGGCTGGAGTGCAATGGCAAGATCTCAGCTCA
CTGTAACCTCCACCTCCCGGGTTCAAGTGATTCTCCTGCC
TTAACCTCCTGAGTAGCTGGGATTACAGGCGAGTGTCACC
ACGCCTGGCTAACTTTTGTATTTTTAGTAGTGACGGGGTT
TCACCATGTTGGCCAGGCTGGTCTCAAACTCCAGACGTGA
GGTGATCCACCCGCCTCGGCCTCCCAAAGTGCTGGGATTA
CAGGCATGAGCCACTGTGCCCGGCCTGGTACCTGTACTTT
TGTGTAGATGTGCAGTGACCATGTACCCAACAGCTGCTTC
AAGCGCACATAAGTACTTCCTCTCTTCTAACCGTAGGACC
AGGCCAAACTGGGCATACTCTGTCGAGTTACTATATAGGT
ATAACACAGCCAGAAACTGCAAGTCATGTAGCCCGAGTAA
TAGGAAAGGCGTTGACCCCTAATGACACTCAGAACCAATA
AGTTCTTCCAACAGAACCAGAAGACTAGGATATGACCAGA
ACTTGAATGCTGGAACTATTTCAGATGCAAGGAGTCCATT
GGCCCCAAAGATCAGGGGTAAAATCTGCCTCAACATACCT
TACTATAAACGGTCAAATGTGAAACCCTCCAGTAAGACCC
TGCCAAGCCAACTATTCCTAAGTCATTTTCCATGGCCCGT
GAGCCCTTAAAACTTGCCCCAGACCCCCAGTGGAGGAAAT
AGATTTCAGCCTCCCTCCTGTTTCCTTGCTGGTCCGTCTT
GCAATAAAGCCTTTTATTTTTTCTCAAAAGCCCGTGCCAT
AGTATTGGCTTCTGTGTGCACTGGGTAGAGGGCCCATCTG
CTCAATATGACTTTCTCCTGGGGCCCAACAATTGCCCTTG
TCAGAGCTCCTTGAGGAAGCTCCATGTGCTTGTACCAGGG
ACATCTCCCATCCCCAAAAGGCCCCACCAACTGAGGGCTT
CAGCAGAGGTTGGTGATGCCAGAAACCGAGGTGTCTGCTG
GAGTAAGCTTGCTCCTAATACAAGACAGAACCATGGCCCA
GAGACTCCGTAATGTCAACTATCCTGGGCTCTAGCCAAAC
ATCTAGCCTGGACATTTGACTCACCTTCCACTGAAATAGG
CCATGAAGACTAATCCCTTCAAGTCTCTCAGCCCTGTTCA
CTTTAGCCACCCATGAGAAGCTCAGACTTCCCACGCAACA
GCACCCTGATTTCTTGTCTTTTTTTCCTTTTTTTTTTTTT
TTTTGACAGGATCTTGCTGTTAGGCTGGAGTGCAGTGGCA
CAGTCATGTCTCACTGCAGCCTCAAACTCCTGGGCTCAAG
CAATCATCCCACCTCAGCCTCCTGAGTAGCTGGGACCACA
GCTGCCACCACACCCAGCTAACTTTCAAAAAATTATGTTT
AGTAGAGACTGGGTTTCACTTTGTTGCCCAGGATGGTCTT
GAGCTCCAAGGCTCATGTGATCCTCCTGCCTCAGCCTCCC
AAAGTGCTGGGATTACAGGCGTGGGCCACCATGCCTGGCC
TGAGCTTTATTACTATATTCTTCATAACTGCCTAATGTGA
GCTACCTCTCTCCTCCCATCTTTTTTTCCTGGGAGTTTTT
TGTTTGTTTGTTTGTTTGTTTTGCCTTAAAAATAATTCCT
TCGCTATCATTTCAGGTGGGAGCAATGGTAAATGTGTAGG
CTTAAATTGCCATCCCTTATGCAGAAGCCTCCAGTCACCT
GTCTTTACTTGGGCCACTTCCAGTAGTCCCTCCCCTGAGC
CTTCTCTGATTCTTTGTTGTTGTTCTGTTTGGTTGGGATT
ATTTTGTTATATTTTGTTTTGTTTTTTGAGCCAGGGTCTC
CCTCTGTTGCCAGGCTGGAGCGCAGGGGTGCCATCACGGC
TCATTGCAGTCTAGACCTTCTGGGCTCAAGCGATCCTCTC
ACCTCAGCCTCCTGAGTAGCTGGGAATAGAGCCATGAGCC
ACCGCATCCAGCTAATTTTTTATTTGACATACTGATGACA
TATTAATCTCTCAAAGCCCGACGGGAAGGTTTGGGTGAGT
TGTGGAGAGTGATAATGAATTAAAAGACCCGAGGAAAGCT
GAATGCTAAACCAGTATTGAAGGAGGCCAAGAATCAATCC
AACTAACGCCAGAGAATCCCAAAGTCACAAGAATTGGTGG
CAGTGGTTACCTCTAGAATACAGGTGTGTGTGTGTGTGCA
TGTGTGTGTGCACGTGTGTGTGCACGTGTGTGTGCATGTT
CATGTGTGCATGTGTGCAAGCATGTGTGTGCACGTGTGTG
TGTGTGTGTGTGTGTGTGTGTAAAGGTAGGTCTAAATAAA
TAGTGCTAAGTTGCTTATGAGTTAGATCCTGAGAACCTCT
CCCCAGCTCCCTCCATAGAGATGGGTGGGTGCACCCTGTC
CATCCCAGCAGGAGACGGAAGGTTTGTTCTCTGAAGAAGG
TCCCTGGACTAGAGATGGAGGCCCAGCTAGGAGGGAGGGC
ACCATACTGAAGCAAAAGGGCTGAGTAAACATTTATTTAT
AGATGCTGAAATCCCCATCCCTTTTCCCAAACTCAGCTCC
CAGAATGCTGGTGGCACATGCTACCTTTCTAGGTAGATAT
TGGAAGAGCCTTCACAGGGGCATCTGATAGATATTGGAAG
AGCCTTCACAGGGGCATCTGACTATCCCTATAAAAAAGAC
TTAATGCTACTGACAGATTTTTCCAATGTAACAGCCCAGC
TACTTTCCTTACAGCGATTCCTACAATTCCACCAGCCCCA
CCAACAAACTTAGAGCTTTCAATAGTCTTCTTAGTAAGCC
ACTCTTAAAAATGAGCAACCAAGAAAACCAGGCATTTGAG
AAAAGCCCCTAAAATAGGTGTTAGAATACAAAATAACAAA
CAGCAAAAGGAAACTTGAAAGAAACAGAGGTTACACAAGA
AGAAGAAAATGCACAAACTTCTCTTTAGTATCATCAGAGA
GAAAAGATACTGCTTTCATAAAACAAAAACAGAATGTCTT
CAAACAGGAACATTCAGAGAAAAGAAAACTACTCTTAAAA
ATTAAAAATATGAGAAATTTAGCAGAAGCAAGGAAAGACA
AAGTTGAAGCATTCACTCAGAAAGTGAAGAAGAAATGATA
AGAAAACTAGAGTACCAATTTAGGAGCTCCAACACCCAAA
AGTAGTTTCAGGAAAGAGAGAAGAAATGGGAAGAAATTAT
CAAAAAAACCCCATAATTTCCTGGAACCAAAAGGGTTTCT
TTTTGTAAGGGTACACGAATTACCCAGGATATTGTCACAA
AATTTCAGAATACCAGAGACAAACAATGGAGCAGAAATCA
AAATGGCACTAGAAAGAGAAGGCAATGCAAAAATGTCTCT
AAAATGTAAAAGGTATATTATTTCCAACATAGAACACTTG
ATCCAGTCAAATTATGAATCAGATTTCAGGACATATTAGA
GTTCTCCAGAGAGACAGAACCAATAGAATACATATGTAGA
GAGAGAGCGATAAAAGAGGATCTATTAGAGGAATTTGCTC
ACGCAATTATGGAGGCTGAGAAGTCCCATGAAAGGGCATC
AACAAGCTGGGGAAGCAGGGAAGCCAGCAGCATGGCTCAG
TCCAAGTCTGAAAGACCTGAGAACTGGGGAGTCCTCTGGT
GCAAGTCCTGGAGTCCAAAGGCCTAATGCTCTGACGTGCA
GGGTCATGAGAAGAAGGGCATTCCAGCTCCAGAAGGCAGA
GGGTGAATTTGCCTTCCCTCTGCCTCTTTGTTCTACCCAG
GCCCCCAGCTGACTGGATGGTGCTACCCACACTGAGGTTG
GATCTTCTCCCCTTAGTCCACTGACTAACATGCCAACATC
CTCTGGGAAAATCCTTACAGACACATTAAAAAACAATGCT
TTATCAGTTATCTAGTTGCCCTTAATCCAGTCAAGTTGAC
ATTTAAAATTAACCATCAATCACATAGGATAAAATAAATG
TTTCAATGTTATGATGTGTAAAGTCTTATATATTTACCTG
TCATAAACCATGGGAACATCCATTATCCGAGGAAGCTATA
AAATACTTAATGAAACAAAAGAAAAGAAAAAGAGATGGCC
ACAGGAAACAGGGTCATATGGTTTGTCTCTGTGTCCCCAC
TCAAATCTCATGTTAAATTGTAATTCCCAGTGTTGGGGGA
GGGACTTGGTGGGGACCCCAGTCTGGTGACGGGATCATGG
TGGTGGATTTCCCCCATGTTGTTCCCAAGATAGTGAGTGA
ATTCTCACGAGATCTCGTTGTTTAAGAGGGTATGGCGCTT
CCCCTTTCGCTCTCTTTCTCTCTCCTGCCACCATGTGAAC
AAGGTGCTTGCTTCCCCTTTGCCATTTGCTATGATCATAA
GTTTCCTGAGGCTTCCCAGTCTTGATTCCTGTTAAGCCTG
TGGAACTGGGAGTTAATTAAACCTCTTTTCTTCATAAACT
AGCCAGTCTCAGGTAGTTCCTTATAGCAGTGTAAAAACAG
ACTAATACACAGAGATTTCAACAGGTTGATAGGAGGCAAG
ATCCAGGATAACAGCTAAGTTCCTGGCATAAAAGGCAGCC
AGTCCAGACTAGAGCATGTTAGAAAGAAGATGAAATTGAT
AGGTTATCTGTTGCATTTGAATGTATCGAGAAAAAACTGA
GGCATGAACACAGAGTTTAGGGTTCAACTAATTATTAGGA
TTGAGTTGGTGACAGAAACCAAGCAAACAAGACAATGATT
ACTCCAGAGAAAGCAAAATATTTTTTATGAAAGCTAAACT
AATTACAATTTATTCCATGGCTAAGCTTTGATTAACATTT
TTATCAAAAAATCATTTAAAAGTCATATTAGGCCAGGTGC
GGTGGCTCACGCCTGTAATGCCAGCACTTTTGGAGGCCAA
GGCAGGGGGACCACTTGAGGCCAGGAGTTCAAGACCAGCC
TAGCCAACATGGCGAAAGCCTGTCTCTACTAAAATTATTT
TTAAAATTAGCCAGGCATGGTGGCACACACCTGTAATCCC
AGCTACTTGTGAAGCTGAGGCAGGAGAACCACGTGAGCCT
GGGAGGCAGAGGTTTCAGTGAGCTGAGATCACACCACTGC
ACTCCAGCCTCTGTAACAGAGTGAGACCCTGTCTCACAAA
AAAAAAAAAAAAAAAGTCATATTAAAGTAAACCCTAAATA
TTGATCTTATCAATATTATGATAAAAGTATTTTTGGAGTT
CGGATGGGGGAATCAAATAGGTGGATGTTTGTGGTGGGGG
AAAAGATAAAAGACAAATCCTCATATTTCATAATGGAATG
TAAATTGATATTATAGAAAACTGAAAAATGAAGAAGTAGC
CATCTAAGCATGTTATTTAGAGACATGAAAGTAGATGCCA
AAATATTCAGCTAAAGGAGTTGAGCATGGAGCCCATTGGA
AAAGGGATTTAAAAAGGGGAGAGAAGAAGCAGGGGCCTCT
GCCTTTAGTACTTTAAAGTCTTTTAACACACTTGCTTTAA
ACTATATCTGTGAATAAATTTGATAAACAACAACATAATA
AATAAAAGCAAAAGAAAGTAATAGGTCAGGACATTTCTAA
CAGAGGGAACAGTGTGGCATGGCCTCAGCAGCACGGAATG
CTTTGTTTACACAGGGCTTATGATACAAAGAGGAAAAGGC
ACAAAGAGATGAGTCAGGGATTTCTATGTCTTCTTAGGTT
GTACAAAGCCCCCAAAAGAATATTCCTCATATCCTAATGC
TGAGAGAAAGTTGGATCATCTACAAAATCAGAGCTTGTCT
TGAACCCAGTAGCGAGCTGAGGTTTCAAGGCAACCAAAGG
AACTAAATTTTAATGAATGACAAGTGCCTACAAAGACAAA
TGAAACATATTAACATTTTTAACATTGGAAGAGCACAGGA
GGAGAAAGAAGTGGTGGTAGGAGTCTGTAGAAAGGAATCA
GCTAAAAACTGAACAAATTCCTAAAAGCCATAGGTGGCTA
GCCTATCCGTTTAGAACTAAGAGTCAGATACATAGAAAGT
TTGCACTCATCCCAAGGTCTCCTTCATGAATCTCCACACT
ACACCTGCAAGAAAGATTGGACACAGCTAGGAGAGGGGAC
CAGAGAGAGCTCCTGTCATTGAAACGGGTGTGCAGGAAGT
AAATGCTGCCTCTCAGGACAGGCATGAAACACCACTTGCT
TCCTCAGACCTTCATCTCCTATGAAGCAATCACCTCATGC
CATGAGGGAGCAGCAACAACCCTTTCTCCCCCAGGGCTGA
TGAAGAAGAGGAAGAAGAAATCCTGTCTGCTTCTAAGGGA
GGAGTAAAAAACTCTCTATCCTGCTCCTAACCCCGAATTA
TCCAAAGATCTACTGTGTCTGGAGGAAGGGTAGAAGTATG
AGTTGTCTGCTCCACAAGGAGGGGCAGGAAAACGTCATTG
ACCCAGGATCCTGTGCCAATACATAACAGGGGTCTGCTCT
TGCAGGGAAGAGGTAGGAAATACTCTCCTGCCCAAGACCT
ACTAAAGACACAAGGCAAAGTTCAGCTGTGATGGGGGGAA
AAGGGAGGAATCCCAAGAAGTCCTCACACCTGAGGCACTC
AGGTTCTGCCTAAAACTGAGCTGGACCAAGAGAAGTGGGA
ACCTGCCTCCCACTCACAATGAGCCTAGCACTGAGTAATA
ACTGTAGTCTCCCACCACAGAAGGGGAAGGTGTGGGTAGG
GAACCCCTATCGGATTGGTGTGCAGAGATGACTGAAGCTG
AAAGTGGAGCACAAACATGAGAAGTCCCTCTAGCAGGCCA
CCACGGGGGAATACGAAGCCTGTGGTGCACTGAGGATAAC
AAACAACAATATTCAAACACTTCTCAACTACTAACTAGAT
TGACTAACCACCCCCCACACACATATTAATGCCGTGAAAG
AAGAGATGTTTCTATTTCTAGGCGTAAATATTATTTACCT
AATTCACTACTGTTCTGTAAATGATAACCATCATTCAATA
ACAGGTTACAAGATACACAAAAAATCAAGGAAAACACAGC
TTACTGTCAGGAGACAAAGGAATCAATAGAATCAGACCCA
GAGATGACTCAGATGATGTAACTATTGAACAGAGACTTTA
ACTGTGATGAATATGTTAGTACCTAGTAGAGAAGATGGGC
CAAAGCATGAAAAGATAAGAAATTTAAGCAGGGAAATGGA
AGCTCTCTTAAGAAGTCAAATGGAAAAACTAGCAATAGAA
AATACAATATCAGATAGCAAGAATTTTTTTTGATCAGCTT
ATTAGAAAGTTGGACACAGCTAAGAAAAAAATTAGAAACT
TGAATATAGATAAAGTAGATTATTCAAAATGAAACAAAGA
GAAAAAAGAGTAGAAAAAACCAACAGGGAATCCATCGATA
GTTGGACAATATCAAATGGTCTGACATTTGTGGCTTTTTT
TTTTCTAGACAAAGTCTCTCTTCATTGTCTTAGCTGGATG
GCAGTGATTGCAATCATTGCTCACTGTAACCTTGAATTCC
TGGATTGAAGTGATCCTCCCACCTTAGCTGACTAAGTAGC
TAGGACTACAGGTGCATGACACCATGCCAGCTAATTTTTT
AATTTTTTGTAAAGATAGGGTCTCCCTATGTTGCCCAGGC
TGGTCTTGAACTCTGGGCCTCAAGGGATCCTCCCACCTTT
GCTTTCCAAAGTACTCACTGGGACAACAGGCATAAGCCAC
CACACCCAACCCATTCATGGAACTTGAATCAGGCAAGAAG
AGAAGGAGGAGGAGGACAGAGAAAGGAGGAGAAGAAATAT
TTGAAGAAAAAATGGATGAAAACGTTCCAAAATTAATGAA
AAACAACAAACCATGGATTTAAGAGGCTCAGAGAGAACCC
AGGCAGGATAAATAAAATGCACCCATACACAGATATACAA
AAACACACACTAAACACATCAGTTAAACTGCTGAAAGATA
AAGTGAAAATATTATGAGCAGCTAGATGAAAAAAATGAGT
CTGAAGAGGTAACAAAGACCAGATCACAAGGAATTTATAT
GCAGATCACAAGGAGTTTTTATACCATGCAAACAACTTCG
GATTTTTTTCCTTCCTGATGGCAAAGAGAAGACACTAGCA
CATTTTAAACAGGGAAGTGTTCTGATCAAATCTGCATTTT
ACAAAGATCTCTCTAGCAGCAGTGTGGAGAATGATTTGGA
GGCGGTAAATCACAAAAATGGATAAGTCTGTTGTGCTATA
TTCCTATAGGGAAACAAAACAGAGAAAACAAATGAACCAG
AGCTAAACATATTACCATGGATGAATTTCATAAGCATAAA
GTTAAATAAAAAATCAACTTGCAGAAGAAAATGTACAATA
GAATACAATTTATATAAACTTAAAAGCAATGTTGTTAAGG
AATGAGACATTTAAAAATAAAAATCATAAGAATGTTAAAC
AGAAAAGTAAAATACCCTGGGGAGGGACAGACAAGGGATG
CAATCAGCAGGAAGTACACAAAGGTTTTAAAGACCTTGGT
AATATTTTATTTTATTCTATTATTATTATGGTTTGTTTGT
TTGAGACGGAGTCTTGCTCTGTCACCCAGGCTGGAATGCA
GTAGTGCAATCTTTGCTCACTGCAAACTCTGCCTCTTGGG
TTCAAGTGATTCTCCTGCCTCCAGCTCCTGTGTAGCTGGG
AATACAGGTGGGCACCACCATGCCTGGCTAATTTTTGTAT
TATCAGTAGAGACAGGATTTCACTATATTGGCCAGGCTGG
TCTCAAGCTTCTGACCTCAAGTTATTTGCCCGCCTCAGCC
TCCCAAAGTGCTGAGATTACAGGTGTGAGCCACCGTGCCC
GGTCAGTAACATTTTATTTCTTAAGAATATGGGTGTTGGT
TTTATTATTTTAATTTCCCTTTGATATTTGGGATATAGCA
TAATAAATTTTGAAAATAAAACTAGCAAAAAATAAAACAA
ATTTTCTGTCTATAAATATTTAATGAAAAAATAGACAAAT
AATTTTGAATCTCTCCAAAGAAGATATACAAATAATCAAA
AAGCACATGAAAACATGCTCAGCATTATTAGTCAGTAGAA
AAATGCAAATCCAAACCCAAATAAGATATCACTTCACATT
CACTAGGATGGCTAGAGTAGAATAGACAGAAAACAGCAAG
TGTTGACAAGGACATGGACAAATTGAAGGGCCCATACATT
GATGGTGAGAATGTAAAATAGTGCAGCCATTTTGAAAAAC
AGTTGGAAGTTCCTCAAAAAGTCAGCCATAAATCCAGCCA
TTGTACTCCTAGATATATACCCAAGAGAAATGAAAACATC
TGTGTAAACAAAGACTTGTACATAAGTGTTTATAGCAGCA
TTATTCATCGTTGCCAAAAGGTGTAAACAACCCAGACATC
TATCAGTAGCTGAATAGATGAACAAAATGTGGTATATTTA
TACAATGAGACATTATTCAGCCATAAAAGGCAAAAGAGAT
CTGAATAGAAACCAGAGTATTCAACCATGAAAGAATGAAG
TTCTGATACACGCTACCACATGGATGAACCTTGTGGACAG
TATGCTTAGTGAAAGAAGCCAACAACAAAGGACCACATGT
TGAATGATTGCATTCTTATGAAGCATCCAGAACAGGCAAA
TGCATGGAGACAGAGAATCAATTAGTGTTTGCCAGGAGCT
GGGAATAGGGGAGAATGGGAAAAGACTGCTAATGGGTATG
GGATTTCTTTTTGGGGTGATGAAAATATTCTGGGACTACA
TGGCAGTGATGGTTGCATGACCTGTGAATATACTGAAAAC
CACTCAATTGTACATTTTTGAAGGGTAGAGTTTATGAATA
ATATTTTAATTTAAAATAATTAATTAAAATTAAGCTAATG
GGAGGAAGAGGTTGATAAATAGTATAGACCAGGCATAGTG
GTTCACGCCTGTAATCTCAGCACTTTGGGAGGCTGAAGTA
GGAGGATTGCTGGAGACCAGGAGTTCAAGACCACCCTGGG
CAATATAGCAAGACTCCATCTCTACAAAAATATTTAAAAC
TTAGCCAGGCATTGTGGCACACACCCATAGCACTAGCTTC
TCAAGAGGCTGAGTCTAGAGGATTGCTTGAGCCCAGGAGG
TCAAGGTTACAGTAAGCCATGATCATGCCATTGCACTCCA
GCCTGGATGACAGAGTAAGATCTTTTCTCTAAAAAATAAA
TAAATAAGTGTATAGATAACTTGTTCTCCACAAACATGAA
GGATGTTACAATACTGATGGAAAGGCAAAGTTTGAAGGAG
AGGAGAGAAGCACCCAATGCCAGAAACAATGGAGAAGGTC
GCTGAAGAGGCTGAGGGGATGGAAGCTAGAGCACCATTGG
GGAAACTTTCTCATACTCAATGGCATGAGAAAGGGAGGAT
GCGAGCTGCAAGCCTACAGCTGAATGGGTGCATAGAAGAT
CCAAAAGTTAAGAGGTTGCCAAGACACTGTGGAGGCCAGA
TCCAATATGGAGTCCGAGGGGAAGGGAGGCGTCCATGGTG
ATCAATGGATGCCTTGGGAGTTTTGACACCAGGTGCCTGG
GAAACACCAGTTAGGAAACAGAACCACTTTGGGGACAAAG
ACAAGGTCTATTTTGAGTATGCTGAATTCAATGCATTGGC
AGGACATTCAAGTGATGATGTTCAGCAAGCCGTTAGAAAC
TTAGAATTCCACGAAGTGGTCAGAGGTGGAGATGTGTTCT
GCGAGAGAAAGATACAAAAATAACAGCTGAAATTGTGAGA
GTGAGTCATCTCCCTGAAGAAGCCAGTGGAGAAGGGAGAG
AAGAAGGCCAAGGGAAGATATTGAAGGATGTTCACTCCAA
AGAGAGGACAACATAGAAGGACCCATGGAGACAAAGTGTG
TTCTACAAGAAGCAGGGTAATAGAAAGTAAAAAGCATCAT
AAAGCCATAGAATGGGAGAGCTTCATAGAAAAAAGGGGGT
ATAATGGTATTAAATGTTACCATAGAGAAGGTAATTACTA
CTAAAATGCTATTGGAAATGATGAGGTCTTTGGCAATTCT
GATGGAAGAGTTTTTAACTGAGGGCAGGGATGGGATCCAG
AGTCCTCTCCAAGATGAAAGTTTAGGAAAGCTGAGTGCCA
GAACCACGTAACAGGACCACTCACTGCGCTTGACTTCCCA
TACGAACAAAGCCAGAAGGACCCTTTTCCACAGATAATGC
TCAACTCAGTCTTAGAATATGACATTCAACTACACAGTCA
TTGCACTCTGTAGTATTCCAGCCTGAAAGCCAGAATCAGA
CCAAAAGGCTCTCAGGTATCCCATAAAATAGCATCTAGAA
TATCATCATTGAAAGGTGCTAGGATACCACATAGCCCACC
CTCTGCATCTTTAGATGGGAAAAATTGAAATTATCTGCAT
TTGGCTAAATTAATTTCCAAAAGATCTTCAGCCTTTTGGC
GGCAGAGGCAATTCTATAACCAGAAATCTCTGGCTCCTTC
ATTATCATTGTGTCTCCCGGGAATACATCAATTGCCTCTG
TGAAATAACCTCTGATGCCCTTTAAGAGGTGACAGAAAGA
AGCGGTAGAGACATACAATGCCTGGAAAAGTCTGACTCTT
AGCCTGGCCTGATGGAAATGTGCTCAGCTTACTTTATGAA
GATCTTCCAGCTATAAAAGCAGGAGACTCGCTCATTTGTC
ATTGATTTGGTGAATCTAGTAGAACGTTTTTTTGCCCTTG
TCACAATGATTTTTGTTGCAATGTGTCAACTGGGATGTCA
ATGAATGACAGCATTTATCCAACAACACAGTCAGATCATC
TTAAGAGAGCTCCATATGGCTGAGGGAGTGAGTCCTGCTG
CTCCATGGAGGTGAGAATTTTGCCTCAATTACCAGCAGAA
GGCCTCTTTTCCCCCCGTTTAGTATAGTAATGTGTCTGCA
CCTAGGTTTTCCTGCCTTTATTTTTTAAATAGCTTTATGT
TTTATATATACCACACAAGTCACTCATTTAATGCGTTCAA
TTCAGTGGTTTCTAGTATATTCACGGAGTCGTACAACCAT
CACTGTGGTCAAAATTAGAATATTTTCCTCACCTTTAAAA
GAAAACCCATAACTTGTAGCTATTATTTACCTATCCCTAT
GACTCAGCCCACCCCTAGCCCTAAGCAACCACAAATCTAC
TTTCTCTATAGATTCCCCTATTCTTGACTTTCATATAAAT
TGAATTATATAATATCTGGACTCTTGAGACTGACTTCTTT
CACTTAGCATCGTATTTTCAAGGTTCATCCATGTTGTAGC
ATGTGTCACTACTTCATTCCTTTTATGGCCAAATAATATT
TCACATGCGGTGTGGATACACGTTTTGATATCCGTCAGTT
CATTGATGGACATTTGGGTTGTTTCCACCTTTTGGCTATT
GTGAAGAATGCTGCAATGAACATTCATGCACAAGATTTTG
TGTGGAGCTCTTTGGAGTCCTGCCACACTGATGATTAAGT
CCTGTGCCTTGTCCTGAGCTTTCTCTGTCCTCCTCCTGGA
AAAGATAAGAGCTTCTTAATGCACTTAGCCTTTCATTACT
TTCTTCTAGATCATCAATCATGCTTAGGTCATCAATAGCT
CCTCAGTTCTGTTGTCCTTATAGTTACTATTCCCCACATA
TTCCTAAAATACCAGATACCTCCACCAGCTAGAACATTCC
TTCCCTCTGGCCTACCATTCAGTAGAGCAGCAAGCCATAA
AAACTGGGTTACGGGTTACCACTTTGTGTCAGGCCTGTCT
TTGCTCCACTGACCACCAGCTATGGGTTCCTCATTGCCAG
CCAGAGAGGGATTCAGCTCTCAAACCTCATCTAGCCACTT
GCTTTCCCTCTCTTCCTCCCTCCCTCCCTCCTTCCTTCCT
TCCTTCTTTCCTTCCTTCCTTCCCCTTTTTCCTTCCTCCT
TTTCTTTATTCCTTCCTCCCTTCCCTCCCTTCCTTTCTCT
CTTATCTCTCCTTCCTTCCTTCCTTCCTTCCTTTCTTTCT
TTCTTTCTTTCTTTCTTTCTTTCTTTCCTTCCCTTCTTTC
TGCCCTCCCTCTTCCCCCACCTCCTTCTCTCTTTCTCAGC
AGAGTCTCACTCTGTCAGCCAGGCTAGAATGCAGTGGTGC
AATCATAGCTCACTGTAGCCTCAAACACCTGGGTTCCAGA
GATCCTTCTGCCTTAGCCTCCTGAGTAGTTGGGACTTAAG
GAGTGCACCACCATGCCCAACTCATTAAAAAAAAAATTTA
ATTGATACAGGGTCTCACTGTGTTGGCCAGGCTGTTCTTA
AACTCCTGGCTTCAAGTGATCTTCCCGAATTCGCCTCCCA
AAGTGCTGTGATTACAGGAGTGAGCCACCATACCCAGTCA
TCCTCTCTTTCTCAAATCACTTCCAGCACCAACCATTGCA
GATTGGGTTCTCCAGGAAGCAGACAGTGAGGTGGATAGTA
GGCAGGACAAATATGTATTACAGAGGCCCCTTGGGTCAAC
AGCTGTGTCAGGAAGGAAACAGAAGCAGGATTGGGCAGAG
GGCGAAGTTGAGATTGATGTAGGGCTAGTGACAAACTCAG
ATGACCCATGAGGAGTTCTGGAACTAACACTGTCCATGTT
GTCTGTCCCATGTTGGTCCAAACCGGCCCAGCCTTTATAT
CCCTGCCATGATCAGTCACTGGGTGTGGCCTTCCTGTCTG
CACACACACTTCCAGCAGCTGAGGCCACAAATCCTCCTGC
AACAGGGGATCTGGTGCTTCATCTCTACCTCCAACACAGG
GCTTTACTGGAAGGAGTCTCCAACACATTTTTGGAAGCAG
AAACCCTCTACTTGTATTTAATATCCTCCCCATGGGAAAG
GATGATACATCATTTCAGGGCTTCCTTAGAGAGGCTCAAG
TGACGCTCTGTCCTGTTCTTTGAGAAGGTGTGAGGGTGCG
TGCTTTTGCATATTGGGCCCTCCCTCTTTGACCACAGCAT
TCCTGTTCTTCTTCATAACATTGAGTAGTCAAGTCTTAGT
ACAGAAACTGGTACAGAAGTGCTAAGGTAAGAGCTGGAAG
GGTAGAATGATGTTGGAAGCTGAGTACAGGGAGAGGAAGA
AAAGAGAAACCCAGGAGAATCTGCAAGCCCTTAACATCAG
CGATATGGAGGAAGCTTAATAAACAGTATTTGATGATGAT
GATGCAGGAACATCAGCAGCATATAACCCCTTGTCACTTT
TTCTTTGTACAAATAATCATCTCTCTCTCAAACACACACA
CACACACACACACACACACACACACACACACACCCCTCCC
ACATGTATTTTTAGCTTCATATCTCAAAGCACTCAACAAG
CTTAAAATTCATGTACCAGCCACCTGCAAAGACCATCTTG
TACTCACAGAAATGCAGCCTGTCCTAAAACAACAGTTGTT
CAGTGCAGGGCAATGCCACGGAGGAGCCCAGGGCAGGACC
TGAAGACAAATGACATGGCTGAAGCAGCAGGCAGACTCTA
AGTAGCAGGAATATGGGAGCGGATGGCGGAAAATATAGGG
AGCAGCAAAAAAGAGCTTCATAATCTCACCTCTTTACCGA
AAGTGCCCTGGACTCTGCCCACTGGATCTAGAAAACAAGA
AAAGAAAATATTTTAAAAGAAATACACATCACAGTCATCC
CGTAACAACAGTAAAGTCTACATGGAGCCATCTGCGTCTA
GGTATATGGGTGGTTGGGACTTAGACAGTAGGCACTTATG
AAAAAACAGTTTACATTGTTAGAGTTAGAATTTAGAGGTT
ATAATAGAATTTGGCTGCAGGTGGTCCCCAGATACTTGGT
GTTTTTGTAGTTGTTTAGAGAATTTACCTTTACTGAATCT
CAAGTGAACTATGGTGGTGACAATAAACAGGGAACCATTT
ACAAAAACAAACCAGGTGACATTTAAACCTTTCATTTCAT
TTTCATGGGCTTGGAACCTAGAGATAAGTATGTGGACAAA
AGGGCTCAGATTAAAGCCCAAAATAAACACAAAAGCTACA
TCTATCCATTTCCCTTCCTTCCCTTCTCTTTCCCTTCCTT
CCTCCCTTCTTCCTTTTTTCTGGGGGTGGGGGACAGGGTC
TCATTCCGTCATCCGGGTTGGAGTGCAGTGAGATGACCAC
AGCTCACTGTAGACTCCACCTGCTGGGCTCAAGCTGTCCT
CCCACCTCAGCCTCCCAAGAAGCTAGGACCACAGGCATGC
ACCACCACACCTGGCTAATTTTTTTTTTTTTTTCTCAGCC
AGCTGTGCTTTATTGACAACGTGCTCCTCAGGCCTTGACC
TCGTACTTCTGCAGTGGGCACAGCCGCTCCTTCCACTGCT
GCTTCTTGGTCTTCAGGTTCTCCTCGTGCTTGTTGAGCCG
GCAGCTCATGGCACGTGTCTTCTTAAGCCGCAGGTCCAGG
GGCTTGTACTTCTTGCCCTTGTAGAATTTCCTGAGGTTTT
CTTTCCGAGTCTGGTTAATAACTGTGAGAACACGGGCAAT
GGATTTGTGGACGACTCGGATCTTAGAGAGCTTGGAGGCC
GCACCGCCTGTCACTTTGGCGACACGCAGCTGGGACAGCT
CCACCTTCAGGTCGTCCAGCTGTTTCAGCAGCTCCTCCTT
CTTCCCGCAAAGATCTCGAGCCTTGATCTTGGCCATTGCT
GCACAGGCCGCCGATGCCGATGCCTGCTCCCACACCTGGC
TAATTTTTTAACGTTTTGTACAGGTGGGATCTCACTGTGT
TGCCCAGGCTAGTCTCGAACTCCTGGACTCAAGCGAACTC
TCACCTCAGCCTCCAAAAGTGCTGGGATTACAGACATGAG
CCACTGCACCCAGGCTTCCCTTCTTTCCACAAACATGTTT
TTATTATATTTTTTCTTGGGCTTCCACAAAGTTGGATAAA
TATATCTCTTTTTGAAACAGGAGAGTGCATGCCAAAAATA
TCAGATGATTTTCCTCATTTTGATTTTTTTAAAATATTGC
ACTAAAGACATTGGAAAAACAATACAGGAAAGAAAATGGT
TCAGAGTCACATCATTCCATCAGCTGTCTGTCTGTATTTG
TCCTTGTTTCCTTTCAACCCTTGTTTGTGGAATAGAACGC
ATTGCATGGAAAGAGTCACGTGATAGGTGTAATTTTTCTC
CTCTGCGTTTTTCACTTAATTCTGATCTTCACCTCTTTTC
TTGTTGCATCAGCTCTCCTTTGTCATTCACACTAGAGCAT
AAACTGGGAGAAAGCAGGAATTTGGGCTGCTTTGTTCACT
GTTTCAGTCTTCAATACAGTGCTTGGCATATTAGAGGCAT
TCAACAAATATTTGTTGAATGCATCATCTTCTTCATAATC
CTACTGGTTAACAATGGCTTAGATGCCATTAAATAGACCA
CAGCATTGCTGCTGTTGAAGGTTTAGGTTGCTTCGAACTC
TTCACTTGCATATGTACAACAAAATAATAGCCATCACCAT
ACATACAGATTTTTTCCTTCATTTCACTTTATTTTATTAT
TTTATTTTATTTTTTGAGATGGAGTCTCTCTCTGCTGCCC
AGGCTGGAGCACAGTGGTGCAATCTTGGCTCACTGCAGCC
TCTGTCTCCTGGGTTCAAGTGATTCTCGTGCTTCAGCCTC
CCGAGTAGCTGGGATTACAGGCACCCACCACCAAGTCAGG
CTAGTTTTTGTTTTTTTAGTAGAGATGTGGTTTCTCCATG
TTTGCCAGGCTGGTCTCAAACTCCTGACTTCAAGTGATCT
GCCAGCCTCGGCCTCCCAAAATGCTGGGATTACAGATGTG
AGCCACCACGCCTGGCCTCCTTCATTTTAGCTATTTCCTT
TATTTTAGTTATTTCCTTAATACGAAGTCTCGAGGATGGG
GTCCATGGTTGAAGTGGTCTTACATTTTCATGCATCGTGA
TATATATTTCCAAACTGCTTTCCGGAAAGGAAACTACTTT
CCAGCATAGATGGCTGCTAGAGAAGCCCACCTGAGCACAT
TATCAGACAGCTTTCCAGCTGACTGTGAGGGTTGAGGACC
AGACATGGGACCAGATGGCAAGCAATGACAAGAGGATCCG
TTTGTAAATCCTGGGAATTCTCGCTGCCTTCCATCTCCTG
CTTTCCTCTGGTGTCCGTGCACCCAGATGCTTCCTTCAAG
TCATCTCCTCTCTCTTATTTCGTTTAAATTAAGAGTAAGC
TAGGAGCTGGAGCTCATCTCAGTGCCAATTCTGATAGGAA
GTTGGACAGCCGCGATGCCTTGTGGAGCTCTTGGATTCCA
CGTGGGCCGAACGCAACCTTCACACATCTGCAGCCTCCAT
CTGCTGCTTCATCACAGGACATCATCCTCTGTCCAAGCAT
TGCTTAGTTTGCACAAGACGTGTCTGTGTAAAAATGCTTC
ACCACTCACTCCTCCGCAGCTGCCTCTGCTGAGCCACACA
GCGCCCATCGCTCTACATCTATTGGGAGCACACAGGGCAT
CATCCCATGGAGGAAATTCACACAGAACTTACAGGGCAAC
TACATCTATGAGCTGCCAGTGTTATCCCACACGTGCTCAT
TGGAAGGAATTGTAGAAAAGATACTGGACATCCGTGTCGG
AAGCCCTTGTTCTATTTCCAGCTCTGAGAAGCTGCAAAAC
CTTGGGTGAATCACTCACTGCCTGCAGTCCTCAGTCTCCC
TCTCTACCAAAGAAGGGGAAGAACAGCTGTTCTTGCATCT
CACATGGTGGTGGTGAGAATCGAATGAAACACTGTGCATG
AACGCTTTGCAAACTGTGAAGTGCTGTGAGATGTAGAGCA
CTGGTATTATCATTTGAATGCCAATTCTGAGGTGCCCAGA
GAGCAACTGGGTGACAGAGGCCATGGTTTGCGTTCCCCAC
AGCCATTCTACACCTCTTTCAAGGCCAGTTGTGTTCAGGT
CGCATCTGGCTTTATGTCCGGCCCCCAGGAATGAATCATG
TTTGAGCTAAATGAATCACGGAAATCTCCTTCCTTCTTTG
CTCCTTTGAGGCAGGCATGTGATTCAACTGAGATCCAGAA
CACTTGGCGAAAGCTACTCCTCCGTGATAGAAGGAGAGAG
CTCTCCCCGCCTCCTAGCTTGGAGGTTGTCTGGTGAGGAC
TTGGTGCTCTGTGCTGCAGCTGCACAGAGCTGGCACCAGA
AAAAGGAAAGTCAAGAGCAGCCAATCCCGGGCCCTGACGC
CATGGAAACAGTACATGAACCACTTCTGGGACTGCCAATC
TCCAGACTTCTGATGTACGATTTGTGAGTAAAACTTTGTG
GCTTACATCAGACATTCTCTTACCTAAAGGCACAAAGGGG
AGAAACAATGGGTGATGGAAACAATCAAGTCTTACCAGTG
GATGAAATTGAACAAGTTTTTCCAACAAGCTCAATTCCTT
GCCCTCTTGTATCCGTCGACTTTGCTTTATTGTGGTTCAC
TTCTTTTTTTTTTTTTCGAGAGAGAGTCTCGCTCTCGCCC
AGGCTGGAGTGCAGTGGTGCGATTTCTGCTCACTGCAGGC
TCCGCCCCCTGGGTTCACGCCATTCTCCTGCCTCAGCCTC
CCCAGCAGCTGGGACTACAGGTGCCCACCACCTCGCCCGG
CTAATTTTTTGTATTTTTAGTAGAGACGGGGTTTCACCAT
GTTAGCCAGGATGGTCTCGATCTCCTGACCTCGTGATCTG
CCCGCCTCGGCTTCCCAAAGTGCTGGGATTACAGGCGTGA
GCCACCGCTCCTGGCCTGTGGTTCACTTCTTAGACTGCAG
CAAGCGGCTGGGCGTGGTAGCTCATGCCTATAATCCCAGC
ACGTTGGGAAGCTGAGGTGGGAGGATCACTTGAGCCCAGG
AGTTTGAGACCAACCTGGCAACATAGTGAGACTGTATCTC
GACAAAAAATTTAAAAATGAGCTGAGTGTGGTAGCACATA
CCTGTAGTCCCAGCTACTAGGGAGGCTGAGGTGGGAGGAT
CACTTGATCCCAGGAGGTTGAGGCTGCAGTGAGCCGTGAT
TGTGTCACTACACTCCAGCCTGGGCAACTCTGTCTCAAAA
ATTAATTAGTTAATTAATTAATTGCAGCAGTTAGTAAACT
TCTGAGGCAAAACAAAAATGGTAAATGAATTTAAAAGTAA
GTAGCTACAAGGAAATAAATTAAAATATGAGGAGTGTGTG
ATTACATGAACAGTGGGCACTAAGGACAGGTAATGGGCCA
GGAGAGCTACCCCCACCAGGATGAGGAAGCTGAGACAGAG
AAGGGAGCGGGCACAGGACTGCAGAGGTGGGTAAAGGGGA
GTCCAGGACTTCCAAGGGAAAAACTCCAAGGAAAAGCCTT
CACCTGGAATGTGTCACCCAGCTCTCTGTCTGGACAAATG
CAACTCTTAGTCCCATGATCAGCCAAACATTTTGTCTTTC
TTATCATAAAAGTTATCGCTATGGCCTGAATGTGTCCCCC
AAAATTCCTATGTTGAAACATAATCACCAGTGTGACAGTA
GTATTAAGAGGTGGGGCCTTTAGGAGGTGATTAAGTCATC
CTCGTGACTAGTGGGATTAGTGCCCTCGTCAAAGAGGTTG
AAGGAAGCACCACAGTCCCTGTCACCCCTTTTGCCATCTG
AAGATGCGGCGAGAGCTGCCATCTTGGAAGTGGAGAAGAA
GCCCTCACCAGACACCAAGCCCACTGGCACCTTGATCTTG
GACTTCACAGCCTCCAGAATTATGAAAAAATAAATTTATG
TTGTGAAATTTGTATAAATTACCCAGTCTGTGGTATTTTA
TCATAGCAGCAGGAATAGACTAAGATAGTTATCAACTGAG
CTTTTTGTTTTGTTTAATTTTGGGCTTTAAATGCAAGGCA
CTGTACCAAGCATAGTCTTTGGTTCATGACACATAATCAC
GATCAGTCCTTACATAGCCCCTTTTACTTTCATTATTCAT
TTTTATTGCATGACAAACACTGTTAAGCCAGCCTCACTCA
AGAATTAAAAATTTACCATGGAGATACATCTCCCTATGTG
CTCATCACTATCCCATGTCCTTGCTTGCCTTTTTTTTTTT
TTTTTGAGACGGAGTCTCGCTCTGTTGCCCAGGCTGGAGT
GCAGTGGCGCAATCTCGGCTCATTGCATCTTCCACCTCCT
GGGCTCAAATAATTCTCCTGCCTCAGCCTCCTGAGTAGCT
GGGATTACAGGGGCCTGCCACCATGCCTAGCTGATTTTTG
TGTTTTTACTAGAAACGAGGTTTCACCATGTTGGCCAGGC
TGGCCTCGTGATCCATCCACCTCAGCCTCCCAAAGTGCTG
GTATTACAGGCATGAGCCACTGCACCCACCCATCTTTATC
TCTTCTTTTATGAGGTGTCTGTTCAGATGTTTTGCTGATT
TTTTTAGTTAAGTTGTTTTCTTAAAATTCAGTTTTAAGCG
TTATTTGGTACATTTTGGATACCAGTCATTTATCAGATAT
GTGTTTGGCAAATATAATCTCTCAGTCTGTAGCTTGTCTT
TCCATCCTCTTAATAGCAGCTTTTTCAGATAAGAAGTTTT
TAATTTTAACTAAGTCCAACTTACCAATTTTTTTTCTTTC
ACGGATCACATTTTTGGTGTATCTCAAAAGTCACTGCCAA
ACCCAGAGTCACTAGATTTTCTCTTATGTTTTCTTCTTCT
CAAACTTTTCTTGTTTTACATTTTGCATATAGGTCTACAT
ATGATATTCTGAGCTGATTTGTGCAAAAATTGTAAGGTCT
GCATTTAGTTTTGTTTTTGCTTTTGTTTTGCCTATAGATG
TGCAGTTGTTCCAGCACCATTTGTTGAAAAGACTGTCCCT
TCTGCATTGAACTGCCTCTGCTCGTTTGTTAAAGATCAGT
GGACTATTCGTGTGGGTCTATTTCTGAGCTCTCTTTTCTG
TTCCATTGATCTACTTGTCTATTCTTTCACCGTAGCACAC
TGCCCCAATTACTGTAGTTTTGTAATAAGCTTTGAAGTCA
GATAGAGTCAGCCCTCTAACTTTGTCTTCTTTTTTAGGAT
TGTGTTTGTTATTCTTGGTGTTCTGCCTTCCGTATACATT
TTATGATCAGTTTGGTGTTATCCACAAAACAACTTGTAGA
ATTTTGATTAGGATTGCGAGGAATCTATAGGTGAAGCTGG
GAAAGACTGACATCTTCACAATATTGAGTCTTCCAATCTA
TGAACACAGAATATCTCTCCAGTTAGGTTTTTTGTTTGTT
TGTTTGAGACGGAGTCTCGCTCTGTGGCGCAGGCTGGAGT
GCAGCAGCATGATCTCGGCTCACTACAACCTCTGCCTCCC
GGGTTCAAGTGATTCTCCTGCCTCAGCCTCCTGAGTAGCT
GGGATTATAGGCAGACGCCACCATGCCCAGCTAATTTTTG
TATTTTTAGTAGAGATGAAGTTTCACCATGTTGGCCAGGC
TGGTCTCGAACTCCTGACCTCATGATCTGCCCACCTCGGC
CTCCCAAAGTGCTGGGATTACAGGTGTGAGCCACCATGCC
CGGCCCAGTTAGTTTTTTATGTGTTATTTTGTATTTTTGT
CTTGGACTAAGGGAACAAAGAATGAGGTGGAAAGAAGTAG
CCACTTCTCAGGAGGTGACTCACTGAGAAAGTGACAGGAG
GAAAGGAAAATCCCCCTTTTCAAATACAATTGAGGAAAAT
ATGCTCAAAATTGGAAAGAGGCAGGCCTTAGGGCACAAAT
TCAAGAAACAAACAAAGAACCAGTAGATCTTCTGATATTT
AGACAAAACATTTATTCTATAAACAAGATTACTTAAGCCT
TAAAATAAAAGTGCACAAAGAGATTAAAAATTGAGTGCAC
ATAGAGGTATGCGAAGTGCATAAAGAACTAGGAGTGTGAA
TCTAAGGTCTCATTTTAAAAAGAGGTAAAATAGAAATTTC
ATTTACTTATCATTCGGTAGGCTGGTGATCCATGACTGCA
TTCAGCTAAAATCTAATTTATCTCAGCAAACTAGGGCGTG
GCTGCCACTGACAAAATGAGGAAATTGAAGCAGTTCTTGT
TATATTTGGGTCAAAATATATTTTGATCTCAATTTTCTAG
GTCATTCAGGTAAAAGTTATGCCTGGGATGGAATGACTCA
GTAACTACTTCATTTCCCTGTTTTCTCTGGTAGAAGATGG
TAACATTCTGGTATTTCTCTGAAGAAAACCCAAACATAAC
CTGGATCAATTTTAGCGTTAGTAATGAGTGTATGTTAATT
ACACTATTCATTTACTCAATCAACAAGATTGTATTGGGTG
CCATGTGGCAAGCACTGTTCTAGGCACAGAAGAGAGAAGT
GTTCTGAAGAAAATAAGAGCAAAGTAAAAAGACAGAGATT
GGAGGTCCTGTTTGGTATGGGGTGGTAAGGGACAACTTCC
CCTATAAGATGACATAGAAGCACATATAAACCTAAAGGAT
AAAAGAGGTGGAGCCACATGGGTGTCTGGAGGAAAATGTT
TCTAGGCAGAAAAAGGCAGTGCAAAGACAGGAGCATCCTT
GGGGTTTCTGAGGAAGAACAAGGAGGCCAGAGTGCTGGGG
GCAGGAGAGAATGAGGAGGAGATCAAGTTCAAGTGGACAC
TGCAGCTGGCCAGAGTATGCAGGGCCTGGTTGGTCTTGGT
GAAGACCACTGGAGAGCTTTGAGCATGAGAGTAAAATAAT
CTGATTTCCAAGGGTAATGAAATCAGAAGGCGAGGGGAGA
AGCAGACAGACCAGTTAGGAGACTGTTGTGCAGGTAAGTT
CCTTCTGGCTTTGGCAAATATACATTCATATGTAGGGCCT
CATTTTAAAAAAATGATATCTGAGGTAGGAAGATTGCTTG
AGGCCAGGAGTTCAAGACCAGCCTGGGCAACATAGCAAGG
CCCCATCTCTGTAAAAAGAAAAAATGTTAAGCCATGCCTA
AATTACTAGCAGTAGAAAGGTAAGAAGAGATTGGATTAAG
AATATTTTTGAATGTAGAGACAACAGGATTTGCAAATGGA
TTGGAAGTGAGGGGTGAGAGAAGATTCAGTCGGAACTCAC
AGAGTCACACATGACTGTGCAACTTGAGCAGTCAACACCT
AAACCCAGGAAGCGGGTTTACCCAAATCACTCCACCTTTA
TAGCACCTGAGAGGGAATGGAAACCACCCCAGAGAAGACA
GCAGCTTGTCTTCTTTGTTATTATAAATTTATTTTAGGCT
AGGCGTGGTGGCTCATGCCTGTAATCCCAGCACTTTAGGA
GGCCAAAGCAAGTGATTCACCTGAGATCATGAGTTCAAGA
CCAGCCTGGCCAACATGGTGAAACCCTGTCTCCACTAAAA
ATACAAAAATTAGACGGGCATAGTGACAGGCGCCTGTAAT
ACCAGCTACTCAGGAGGCTAAGGCAGGAGAGTCACTTGAG
CCCGGGAGGCAGAGGTTGCAGTGAGATGAGATCATGCCAC
CGCACTTCGGCCTGGGCAACAGTGAGACTCCATATCAAAA
AAAAAAAAAAAATTATCTTAAAAATGTTTAGAAATATATA
CATCTATTTTTAGAAAATGTGGAAAATAGAGAAAGAAGAA
AAATAAAAATAACCACCTTTCCACCTCTGAGCAAGGGTAA
ACCACTACTGATAGTCAATGTAAGTTCTTTTTTTGGCGGG
GGGGGGGACGAGTCTCACTCTGTTGCCCAGGTTGGAGTGC
AGTGGTGTAATCTTGGCTCACTGCAACCCTGCCTCCCAGG
TTCAAGAAATTGTCTTGCCTCAGCCTCCCAAGTGGCTGGG
ATTACAGGCACGTGCCACCAAACCTGGCTAATTTTTATAT
TTTTAGTAGAGACAGGGTTTCACCTTGCTGGCCAGGCTGC
TCTCGATCTCCTGACCTCAGGTGATCCACTCACCTTGGCC
TCCCAAAGTGCTGAGATTACAGGCATGAGCCACTGCACCT
GGCCTCTATAAAATATTTTTTAAAAATTAGCCAGGCATGG
TGGCAGAGGCAGGAGGATCACCTGAGCCCAGGAGTTTGAG
GCTGCAGTGGGATATGATCACACTACTGCACGCCAGCCTG
GGCAACAGAGCAAGACCAAAACCAAACAAAATAAAATATA
AAACTCACATAACTTTGCTATGGTTTCATCCCCAATGCAG
CAGTATTGAGAGGGAGGGCCTTTAAAAGGTGATTGAGTCA
TGAGGGCTCTGCCCTCATTAGATGGATTGATCTATTCATG
AATTAATGGGTCAATGGGTTAATGGTTATCATGGGAGTGA
GACTAGTGGCTTTAGTAAGAAGAGGAAGAGAGACCTGAGC
TAGCACACTAGCACACTCAGTCCCCTCACCATGTGACACC
CTGCACCACCTAGGGATGCTGCAGAGTCCCCACGAGCAAG
AAGGCTCTCACCAGATGTGGCCACTCAACTATGGACTTCT
CAGCCCCCATAACTGTAAGGAATAAATTTCTTGGAGGCTG
GGAAGTCCAAGGTCAAGGGGCCACAAATGGTAGGGGCCTT
CTTGCTGATGGGGACTCTCTACAGGGTCCCAAAGTGGCAC
AGGGTGTCATATAGTTAGGGGGCTGAGTGTACTAGCTCAG
GCCTAGCTCAGGCCTCTCTTCCTGTTCTTATAAAACTACA
GATTCCCTCCTATGATAACCCACTAATCCGTTAACCCATC
AACCATGAATGGATTAATCCACTCACGAGGGCAGGTCCCT
CAGAACCCAGTCACGTGCTCATGGCCCCACCTCTCAATAC
TGCCACATTGGGGATTAAATTTCAAACATGAGTTTTGAAG
GCCACAACATTTAAACCATAGCACTGAGTAATTACTGGCA
ATGCTAGCTTGTGTTCCAGCACCTTCAAGGACCAATAAGC
CAACCCGTTATTGCTGTATCTGTTAGTCTTTCTGCAGCCT
AGTCTTTTTCTATTATCCTTTTAGCTTACATCCATCTTGG
CTGACTCCAGTCACCTACACAAGCCCTCTAGGTTGTGCCT
CCATGGCCAGACAAGAGTCTCTCTGTTTGGGAATCTAGTC
CTTTGGGAGGATTAAAGTGGATGGAGAATGGAGCATCGGC
TTGCATGAAGACATCCAGGCCCCACAGAAAGATCTTCTTT
GGGAATCAAGACGGGAGAGGGAATGGAGTTTTCTTAAATA
ACAGAGATCTAGAGTAATAGGATACTAAATGCCAAGATTG
GAATCCTCCTTAAAAGACCTCTGTAGCCTAGCTTTGAAAA
GGACCATATGCTTTGGGAAAAGGCTGCATCTCAGCAGTGC
AAAAGCAGACTAAAACCAGAAGGTCCTTGTGGGAGGCCAA
AATATGGTTTCCCGAGAGACATCCAGGTCAGCCCCCTGGA
ACTTGTGCATGTTGCCTTATTGGGAAAAAGAGTCTTTGCA
GATGTGGTTGAGGACCTTGAGATGAGGGATAAATGTAGAT
TCTCTTGGTGAGCCCTAAATTCCATCACAAGTATCCTCAT
AAGAGAAAAGAAGAGAAGACAGACAGAAAAGAAGACACAG
AGAAGGTGAATATGAAGAAAGAGACTGGAAGAATACAAGT
CAAGGAATGTCAAGGAACGCCAACAACCATCAGAAGCTAG
AAGATGCAAGGAAGAAGTCTCCCCTAGAGGCTTTGTCCAG
AGTGGAGTCCTGCTGACACCTTGATGTAGGACTCCTGGCC
ACAAGAACTGTGAGAGAATACATGTTTGCTGTCTTAAGCC
ACCAAGCCGGTATTAATTTGCTATAGCAGCCACAGGACAC
TAATACAGTCTCCCTTCAAATTTTCTGAAATGTATATGTC
TTAACCCCCAAGAACCCTTAAATGATTTTATGAGATGGTA
GCCCTTCCTCCCCTCACCTCGACTCCGACACCTCCGTCCC
CCAGAACATGACTGAGATTAAATTACTCAAAATTATGCTA
TGTGAGATTTAGAGCTAAATCTACATCTAATTTTTAATAA
TAAAACTAGGTACATTTTCTTGCACCTAATGATTGTGGAA
TCTATCTCGCCCTGTACTACAAATTGGTGGTCCCAGCCAG
GCTTCTCCTCCCCTCTTGTCATTGTCCCTGCCTCCATGGC
TGCCAGGAATCCCAGAGGGAAGGACTTTAGAAGCATTGGG
GCATGCTTCCTTTGCCCTTCCCAGGACCTTAAGGCAGTGT
GCCCCATCCTCAGAGGACCCCCCACCCAGTAAGGCTTTCA
ACATAGGCACAGTGGCTCACACCTGTAATCCCAGCACTTT
GGGAGGCCAAAGCAGGTAACAAAAATTAGTAACATTCTGG
TATCCATCTGCCAAAGCAGGTGGATCACTTGAGGTCAAGA
GTTCAAGACCAGCCTGGCCAACTGGTGAAACCCCGTCTCT
ACTAAAAATACAAAAATTAGCCAAGTGTCTTGGTGCATGC
CTGTAATCCCAGCTACTTGGGAGGCTAAGGCAGGAAAATC
GCTTGAACCTGGGAGGTGGAGGTTGCAGTGAGCTGAGATT
TGCACTCCAGCCTAGGCAACAGAGGGAGACTCTGTCAAAA
AAAAAAAGCAGCTCTATCCCACCTTGGTTCCACATTCTCA
CATTCTCAAAGCATGTAATCTCACTAGCACTTTCCCCAGT
TTCCCCTCCAATCCAATACGGTCCAGAGAGAGCACTAGGA
GTTTCAGTGCTTGAACCATGATGCAACCCCTGAGTAAAAC
CTTCCTAATGTACTCATTGATCACCATCCCACCTGCTCCC
TCCGCAGGGCTCTTTTCAGCTTTGATGCACTCCACACAGA
ATTAACAACTAGATTAGTTTTTGTAGTTTCCTCCTCTCTT
GTTATTTATTGTCCAATGAACACCAAGCCCCCTCATCTTT
TGTAGTCTGCTTTTGATGTCCCTAGTGTTGGGGACCCCAT
TGAGTTCAGCACCCCCCACCCCTAGTCTGCTGCGGACCCT
CTTGCCTGGGTATTCTCCATGTAATGTCAGCCTCACCCTG
AGGCCAGCCTCTGCAGCAGCCTCATTACACTCAGCTGAAA
CTCCATTTCTCATTTTAATTCCTTTGAACCAAGCAGCTGC
CCTCTCCCTCCTCGTATCTAACTGGCTTTTCCCTGATGGA
AAAAAATCATGACTAAAGTCCAAGCCCTTCTCACTCTCTG
GAGTTCTTTAGCCAATCCTACTAGGAGATCAGAAAACTTG
GTAATTTTCTACTCACTGACAGAGCTTTAACTCTTCCTGA
GCAAGTGATATTGAAAAAATGACAATTTGAACGGATATGC
CTTTCCTCCTATAAGCACAAAGCTCTTAAAACTGATGTGG
GAAAAATTAATATGGGGTGAGAGAAGGGGGTGCCTGATAC
AGATCAAAGTACCTCCACTTTCCTCTCTCCTAACCAGGAA
GGTCAAATACGGAGGGCTCTATAAAGAAGGCAGAGAACAA
AGACAGCCCTTTTTCTTGATGTGTAACAAACACCATTTAC
ATAAGATAACTGTGCACAGTACAGTTTGCTAGGAATTCAA
GAGTTAGGACAGAAGTTCACCCTGTAACGCAGTTTGGCAG
ATCATCTGGGTTAGAATATTAGACTCATCTGCTCTGCAGA
GCTCTCGGCTCCTCCCACCATTGATGATCTTTTTGATTTG
GCGTCCAGCATTCTGCCATTTTTCTGAGCCCCTTCTTTCT
CTCTCGACTTCCTTCTCTCTCCTTCCTAAATACCCCCATG
AGCTCTCAGAGACATGTCTCTGCATCTCCCTTTTGACCTA
TCCAACCATATTCTGAGGGCTGACATTCCAAAAGGCCAAA
TGGTTTCTTATGTGCTTTGCTAAATAATATTTCCTCCCCT
AAAAGGAATTCTGCCCCCAGATCTTGAATGGTGCAACCAT
GGCTCACTGCAGCCTTAACCTCCCAAGCTCAAGCTATTCT
CCCATCTCAGCCTCCCACATAGCTAGGACTACAGGGTGTG
CCACCATGACTGGCTAGTTTTTAAATTTTCTGTAGAGACG
GGGACTCACTATGGTGTCAGGGCTGGTCTTGAACTCCCGG
GCTCAAGTGATTTGCCCACTTTGGCCTCCCAAAGTGCTGG
GATTACAGGTGTGGGGCCACCACACCCAGCACCATCCTTT
CTCATGCTTTTATATTTGTAGAATACAGAGTTTCCTTCTC
CCAGTTGATCTAAGCTGTGAGATGCAAGGGTGATAGTAGA
AAATGGAGTTTCTTGTGTTTTCACTGCGAACTCTCCTTAC
TGATGTTTCCCAGATGAGCCCTGTTTTGTAAGGGAGAGGA
TACAGCTAGACTGACACGGACCCTCCCACCCTCTCACCCA
CCTGGCAGGGGGCAGAGGGCAGAGAGAATCCCACTGAGCA
TGAGAATCCTGGGAAGGAAGAAAGGAAGGGGGAGTGGGAG
GAAGGAAGGAAGGAAGGAAGGAAGGAAGGAAGGAAGGAAG
GAAGGAAGGAAGGAAGGAAGGAAGGAAGGAAAGGAAGGAA
AGGAAGGAAGGAGGGAGGGAGGGAGGAAAAGAAGGAGAAA
AGAAGGAGGAAGAGAGGGAGGGAGGGAGGGAGGGAGGGAG
GATGTGTCAGTGGTCTTCTGTGCTGTACCCAGAGTCTAGG
ATGGAATCTGCAGAACCAGTGCTCCCTGAATACCTGCTGG
CTGGTGAATGAAAGGATGGAAGATCATGAAACACTGAAGC
ATCAGGAACAGCCATGATAATTGTTCAAAAATGTATGTTG
GCAAGTGATCACCACTTCCTCACTCCACTCTTGTCTTAAG
ACAAAATAATAATTATTCTTAATAGGAATGATCAATAGTT
CATTAGTTTTACCAACGCATTTCACTGATGCGGTTGTTTA
CCAGTCGTTGTTATGCTCCACTCCTAACTCCAGGCTTACT
TTTCTTCTTGTGAAAATAGATTCATTAGCAATTCTTCCAG
AAAAGTGCTATGAGTGATAAACTATAATCCTGTGTATGTC
TGAAAATGTCTTCGTTAGATTCCCCATTCTTGAAAGAGGG
TTTAATTGTGTATAGATTTCCCAATTGCAGCTATTTGACC
TAATATTTGATGAGTTATTTTATCCCAGCACTGATTTCTG
GTACCCTTTGTTGCTCATGGAAGTCGACGGTCAGCCTGAC
ATTCTTTTTACAATAACCTATCTTTTCTCCCTGGTAGCTT
CTTAGATTTTTCTCTCTATCCCTGACACTCTGCAGTGCTA
CTATAATGTTTCTCCATGTATAGAGATGGGTTCATTTGTA
TTTATCTTGCTAGACGCCTGGTGTGCATTTTCAATTTGAG
GGTTTAAAGATTCACGTCTTTCACAGTTCAGTGAAATTCT
TCTAAATATTGATTCTCTGCTATTCTCTACTTCTGTAACC
CCTATTAAGCATAGAGTGGAGCCTATCAACCTGTCTTCTC
AATGTTGTTGTCCATAAGCTGTGTTCTGGGTCATTTTCTT
GGTAGTATAATCTAATTCATAAATTCTGTCTTCAATTGTA
GGCAGTTTCACCATGGATTTACCCAATCTATGTTTTTATT
ATTATTTCAATAACCCTATTTGTCCTGTCTGTAGTTTATC
ATTGGGATTTGGGATTCAGGATTCAAGATTTGGGATTTGG
GATTTAGGAGTTAGGGCAGGAGTTCTTCATTATTATTATT
TTTTAAATCTCTGTGATTCATTCATTCAACAATATTTATT
ATGTATCTACAAAATACCAAACACTATTCTGTGTTCTGGG
GTCTCTGCAGTAATAAAATACACAAGCATATGTTCTCCTG
ACATAAAATGAGTAATTCAGTAAAATTTTTAACTAAAACA
TAGAGTGCATCAGTTAATGGTAAGTGCTATGGAAAAGAAT
ACCCCAGAGGAGGAGAACAGAGAGTGAGGACTTGTCTTGC
TGATGAGGAGAAAGGAAGTCTGTGTGACTCTAGCTTTTTC
ACAGGGATCAAGATCACCAGGGATAAAAGGCATAGCGAGC
CTCAGAGCTGGCAATGGGAAGACGAGAACTGTGGAGAGGG
CAGGAGGAGAGGGGAGTGGGGGTCTTACCAGGGACGTACA
GGACTCTGGGCTTCCCTCTTCACTTCTGCTGATGGAGAGG
CAGAGACCAATGGAAGCAAGAAATCAGGGTCAAGTGGGCC
AGGGGTCACTGTGCTCTCAGGCAGAGGAATCGGAGCTCCC
ATGCCCTTTTTCTTTCTTTTTTTTTTTTCTTTATAGATGG
GGTCTTACTATGTTGCCCAGGGTGGACTCCAACTCCTGTG
CTCAAGTGACCCTCCCACCTCAGCCTCCATCGTAGCTGGG
ACTGCAGGTGTCTGCCACCGCACCCAATTTCCCATGCCTT
TTTGACTCTTGTTTTTTGGCTCATGATTTCTTATGCTTGC
TTTACAGGTGTTATTACCACCTTTATCTCTGAGGAATCAA
ATATACTTCATTTAAGTTCAATTCAGACTTTGCTCTATTA
TTTGAAGTGCTTCAGGAATTAATTTTCCTACTTGTTCAGT
TTGTTGGCTATTTTTCATTATATTTGTTTGTTGTGCTTTA
GAATTTTAATATACAGACTCATCTTCAGTAGGAGAGAGAG
AGAGAGAGAGAGAGGGCAAGAAAGAGAGTGTGTGTTTCTC
CACCTGTTCTCATGTCTGCTTATTCTTAACTGCATTCACC
CAAAGCAGTGGGCTCTCTGGTTCAAAACAAGGCTTATATG
TAGGCTGTAACTCTTGTTTCTGGCAGTATTGCAGACCCAG
TGTAACAGGGGGCTTGAGCCAGCAGCTCACTCTATGTTTT
CTCAGGTCCCTGTGCTACCTCCAAGACACAGCTTGATGCG
GGACTGGTCACTCCAGAGACATCGCAGCTTCCAGTTATTT
GAAGAATTGAACTCCAGGCTACTTCTGCCAAATGACAGAT
TCAGAGCCTGGATCCTAGAGCCCACAGGCTTAGTCCCACC
TACTTCTGTGTGTTTGAGATCACAAAGGCATTTTTTATGT
ATCATATTTGGGTCATCACTTATATCTTTGTAATATTGCT
GCTATGGTTTGGATATGATTTATTTGTCTCCACCAAAACT
CATGTTGAAATTCGCCCCCCTGATGTGGTGGTGTTGGGGG
GCTGGAGCCTAGCGAGGGGTGTTTGGGTCATGGGGCAGAT
CCCTCATGAATGACTTAGTGCCATTCTCATGCTAGCAAGT
TCTTGCTCTGGCGAGACTAGATTGGCTCTAGCAGAAATTG
ATTAGTTCCTGCAAGAGTGGGTTGTTATAAAGCCAGAATG
CCCCTCAGGTTGTGTTTCTTTGCATGTGTCTGCTTCCCCT
TTGACTTTTTCAACCATGTTATGATGCAAACTGAAACTTT
CACCAGAAGCCAGGCCATGCCCTTGAATTTCCCAGTCTGC
AGAAACGTGAGCCAAATAAACCTCTTCTCTTTACAAATTA
CCCACTCTCAAGTATTCTGTTACAGAAACACAAAACAGAT
GAAGACAATTGCTTTTATGCTCTGCGCCCTAGTTAACTTT
ATTAACAAATAAACATCAAAAAATATTTGTCTGAAACATA
ATGGAAGTACAAGTCTCACTAGAATGATAATTGCCTGCAA
GCAGCCATTCAAGGAAGACCTAGCTCGTTCTATCTTGTTG
CTCTGCCATTTCCAACCTCCCTGGTAGCTGACTTCTTCTA
CTCAAGTCCATTGGAAATAATTAACCACACAACTCCACTG
AGAGCAACAAGTTTATGCTATGGAAGACGTGGTGAGCCCT
GTCTGCCACTTCTATCTATCCTGATGTGAGCTGGAGCAGA
GGAGAGAGTTTAACACACAAAATCACAGCATCTTGACCAG
AAAGATCTGCATTCACCCTTCACCACCTGGTTTCCACCAC
TGCTCCACTGAAATGACTAGTCACCCAGATCACCACAAGT
CTCTATAATGCCAGAGCCAAGGGACATTTTTCTGCCCCTA
TCTTACTTAGCTTCACAGCAGCTCTAAATGCAGAGGATCC
TTTACTCCCTTAAAAAAAGAGAGAGAGAGAGAGAGAGAGA
GAGAGAGGGTCTGCTCTGTCACCCAGGCTGGAGAGCAGTG
GTGCAACCATAGCTCACTGTAACCTCAAACTCTTGGGCTT
AAGAGATCCTCTACCTCAGTCTCCTGAGTAGCTGGGACTA
CAGGAGTGCACCACTATGCCCAACTAATTAAAAAAAATTT
TTTTTTGTAGCTACCAGGTCTCACTATGTTGCCCAGGCTG
TTCTTAAACTTCTGGCCTCAAGTGATCCTCCCACCTCAGC
CTCCCAAAGTGCTGGAATTGCAGGCATGAGCCACTGCACC
CTGCCCCTTTTCTCCTTGAAACACTGTTCTTTCAGCTTCT
GTGAAGTTCTATTCTGGGTTTTTTCCCCCTACTTTGTTGG
CAGCCCTTGCTGCAGTAGGTGATCCTGTCAAAGATATCTG
TCTTCATTCATTTTGTGTTGCTATAAAGGAATATCTGTGG
CTGGGTAATTTATAGAGAAAAGAGGTTTATTTTGCTCTTA
GTTCTGCAGGCTGTACAAGAAGCATGGCTCCAGCATGTGC
TTCTGGTGAGGCCTTCAGGAAGCTTCCAATCACGGTGGAA
GATGAAAGGGAGCAGGCATCCCATGGTGAGAGAGGAAGGA
AGAGGGAGGAGGTACCAGGCTTTTTTTCACAATATGATCT
GGCAGTATCCACTAGAGCAAGAAGTTACTCATTACCAAGA
GGAAGACACCATGCAGTTCATGAGGGATCCACCCCCATGA
CTCAAACACCTCCTACCAGGTCCCACCTCCAACATTGGGG
ATCGAATTTCAACATGCGATTTAGAGAGGGCAAATACCTA
AACTTTAGCAATGGCCATATCTTAATCCCACGACCCTGTG
CATATGTTACCTTATATGGCAAAAGAGACTTTGCAGATGT
GATTAAGTTGAGGATCTTGGTGGGGGGAGATTATCCTGGT
TTATGTGGGTGAGCCCTTAATGTAACCATGAGTCCTTGTA
AGAGGGAGGCTGACGGGGATTTGACTTCTGAAGAAAAAGG
TGATGTGACAACTGAAGCAAGATGCTGTGCTGCTGGCTGT
GGAGATGGAGAATAGGACCATGAGCCAGAGAAGGCAGCTC
CAGAAGCGAGAAAAGCAAGGCAGCAGCTCTCTCCTGGAGC
TCTGCCCACACCTAGGTTTCAACCAGTGAGGCTGATTTTG
AACTGCTGACCTCCAGAACTGTAAGAGAATAACTGTGTAT
TATTTTAAGCACCATGTTAGTGGTGATGTGTTATAGTGGA
ATAGGAAATTAATATACTTGCTTAATCACCCCTTGGGCTT
CTCTTCCCCTGTAAGACCTGTATTTTTTTTGTTTTTATTT
TGTTTGTTTGTTTTTGTTTTTGTTTTTGTTTTGAGACAGG
ATCTCACTCTGTCCCCCAGGCTGGAATGTAGTGGCATTAT
CATGGCTTGGCTCACTGCAGTCTCAAACACCTGGGCTGAA
GCAATCCTCCTACCTCAGCCTCTCATAGCTAGGACAACAG
GCACATGTCACTAAATACAGCTATATATATATTTTTTTTA
AGTAGAGATGGGGTCTCCCTTTGTTGCCCAGGCTGGTCTC
AAACTCCTGAACTCAAACCATCCTCCCACCTCAGCCTCCC
AAAGTGCTGGGATTATAGGCATGAGCCACTGTGCCCAGCC
AAGACCTTTCAATCCTGAAATGCTGCAGGGCTCAGCCCTG
AGCCAGCATCTCCTTTCTCGCCACACTTCTAGCTACACTC
TCCTCCCTGGTGGTCTTGTTTACTCCTATTTCCTTAAATA
CCATTTACATTTTATGGCTCCCAAATTCTCCTCAGTCCAG
ATCATTCCTCTAAGGGCCAGATGGATATACCCAACAGCTT
TCTGTACCTCTCCACTTGGACAGAATATGCAAAAAAGAAC
CCTTTGCATTCCCATCTTGCAAACCTGTTCCTCCCTTGTC
TTCCCCCCTCAATAAATGGTACCTCTCTCCATCCAGTGAG
TTACTAAAGTCAAAATCTAGGTAACATCTTTAATTCCTCC
CTCCTCTCATCCTACCCTCCCCAACACCCACCATTTGTAT
GTCCTGCCAATTCCATGCCCAAAATGTATTCAGACCTCAC
CCACTCCTTCCACCCCATGGCCACCACCGGGCCCATGCCT
CCATTATCCATTATCTCTCACTGATGCAATAAGTTCCTGT
TGCTACCCTTTTTCTTATTTTTGAGACACGGTCTTGCTCT
GTCTCCCAGACTGGTGTGCAGTGGTACTCTCATAGCTTCC
TGCAGCCTCAAACTCCTGGGCTCAAGCAATCCCTCCCCCT
CAGGCCCTGAGTAGCTGGGACTATAGGCATGAGCCACCGT
ACTCAGCTTCCTCTTGCTATTCTTGCCCTCAAACTCTCAG
TTTTTCACACATTATCCAGAGTGATATTTTAAAAGTATAA
ATCAAGGCTGGGCACGGTGGCTCAAACCTGTAATCCCAGC
AATTTGGGAGGTCAAGGAAGGCGGATCACTTGAGGCCAGA
AGTTTGTGACCAGCCTGGGCAACATGGTGAAATCCCGTCT
CTAAAAAAATTTAAAAATTAGCTGGATGTGGCCAGGTACA
GTGGCTCATGCCTGTAATCCCAGCACTTTGGGAGGCCAAG
GTGGGCAGAGGTGGGCCGAGGTCAGGAGTTCAAGACCAGC
CTGGCCAATATGGTGAAACCCTGTCTCTACTAAAAATACA
AAAAATTAGCCAGGCATGGTGGTGCACACCTGAAGTCCCA
GCTATTCAGGAGGCTGAAGCAGAAGAATTGCTTGAACCCG
GGAGATGGAGGTTGCAGTGAGCCGAGATCACACCATTGCA
CTCCTGCCTGGGTGACAGAGCAAGACTATGTCTCAAAAAA
AAAAAAAGGAAAAAAAAATTAGCCGGATGCAATGGTGAAC
GCTGTAGTCCCAGCTACTCTAGAGGCTGAAGTGGGAGGAT
TACTTGAGCCCAGGAGGCGGAGACTGCAGTGAGCTATGAC
TATGCCACTGCACTTAGAAATCCTGTCTCAAAAAAAAAAA
AGATAAATAAAAAATAAAAATTCAAATCAAATTATGGCCT
CACTGCTTTAAAACCCTTGGCTTCCCTTTGTGCTCAGAGT
GAAACGAAATTTCCCACCCTGTTCTCCAGAGTCCTGTGCA
GTCTGGCCTTTCTATCAGCTCTGGCTCATCTTTTGCTACC
CCTGTCCTTGCTCCAGGTTCTCTGAGACTAGAATTGTTTC
TAGAATGTTCCAGGCTGTTCCTCCACCTGCCATTCCTGAT
GCTCTCTTGCCCAGACTGTGCGTGGCTGGCTCCAGCACTT
CCTTCCCTCATGTCGTCCTGAATGTCCCCTCCTCAGAGAC
GCCTCCCCAACCACTCTCAGGAACTCTGTCTCTCCACATC
CTGTGCACCTCCTTCCTAGAATTGATCACAATCCTGATTT
TTTCTTATTGTCTGTTTCTTTCTCTGCAATGAAAGTTCTA
TAAAAGCAGAGAGCAAATTCGCTTTCTCCACAGCTTATTC
TCAGTGCCTGGTGCAGAAGATGCCCCTTTCTCCACATGAA
AATGATTGAATGTATCAATACTTGGCCCCTCGGACCCCTC
ACTGTCAGCTGACAGAGGGCTGCCAAATCTCGAGCTTGGG
GAATAGGAAGTTAGGTCCTTTCGGAAAAACCTGGCGCTGC
GTTGTACAGTGATCCTGAGTAAGTCACTTTACCTCTCTCA
TTTTCTCTTTTTTTCCCCACAGGATGCTCTTTACCTAACT
CAAAGACCCAAAAATGGATGTGTTGCCTGCCTATGAGCAG
GCCGAGCTGTAAATAGAATCTCATGCTCTTGAACCCAAGA
TGTTTGTTTGCAGGCACTTCCTGTGCAATGACTATATTCT
TTCTAGAATCCGATTTAAGAAAGCTCCCAGAAAGGTCCCG
TTCTCCTGCCATCTGTGATCCTAACTGCCCAAGCTGGAGC
TATGGAGAAGGAAACCAGTGCTGTTACCGGAGCCCAGAGC
TGTTTGTTCTCAAATATTTCCACCCCTGAATTCTCTTGTC
AAAGAGCTCAGTGTTGAGATTCTTCCTGGTTCATTTGGAA
TGAAATGGTCTGATGCTGTTGACTCCTTACATGTGTCACA
GGAAACAACCAAACAAGTTGATGCATCTTCTGCCAAGAGC
TCTTGGGTGAAAATGGTACGTACTTAGAGAAAGGGCAGTG
GTTTGCATACAAGGCCATATGAGTGGCTCATCACTGAGCA
CAGAGGAAAGGCAAGAAACCCACATCTGAGTGTGACAAAG
CACATCGTACCCCCCCTTAGATGGAATGGATTGCCTTATT
TTATTTTATTTTTTTTGAGAAGTAGTCTTGCTCTGTTGCG
AGGCTGAAGTGGCGTGATCTCACTGCAACCTCCATCTCCC
AGGTACAAGCGATTCTCCTGCTTCAGCCTCCTGAGTAGCT
GGGACTACAGGCGCACACCACCACGCCCAGCTAATTTTTG
TATTGTTAGTAGAGATGAGGTTTCATCATGTTGGCCAGGA
TGGTCTCGATCTCTTGACCTCATGATCCACCCACCTCGGC
CTCCCAAAGTGCTGGGATTACAGGCGTGAGCCACTGCGCC
CAGCCGGATTGCCTTTTCTACAGAAAATGCATTTACAAGC
CCAGGAGATCTTCACCATGGGTGAGATATGCTTGAAGGAC
ACAGTATTAGAAAATGTCATTTGACAAAATTTTAATACAA
AGAAAGGTATTTTTCTTTTCTCTTTTGTTCCCTCTTTCTT
CAGCAATGCCTATTAGTGGCATAATACTGCAGGTATTTAT
GCCTGGGTTCAGAAACATCACCAGAGTTGAGATACGTATG
GAACAAAGACCTTTGAGCATGTGGAAGAGGATCAGCCCAG
CTGAGGGCCAGCAGCAGGACCGCAGGCCAGGACGCAGGTT
CTGCTCTGACGTTTGGCCTGCCAGTGTGCCCTCTGCTGTT
TTGAATATCAATTGGCTGTTATGTAGGTTTCACTGCCTGG
TTTATGGATAAACTAGGAATTCTTAAAACCCAGGATAGAT
GAGCTCTTCAATCTAAAAAGTGGGGCTCTTGGATCATGGA
TTTCAAGTTTCTATGAACTGAACCCGATGCATGAGCTCCC
TGCACTCGTAGAGACATGATTTCCAGTTTTGGACATTTTC
CTACCCATCTTCCCATACCAAAGCCTCTGTCTCGAAGCAG
TAACCTGTTTCCTGAGACTTGTGAATTGGTGAGCCACTTC
CAAATGGTGAGATTTGGATGCTGAGAACAGGCACTCTCTT
CCCTGGAAGATTTCTTGAGAAAATAAACATAATTTGAAAT
CCTGCTCAAAATTAGCTCCTCTACGTTATCTTGGGATTAT
CAGTTCATTTAGTTAGGCAAACTCTCTCCAGGGACAGTGA
GTTACGTCTTTGTGTGAGTTACACTGCTCACTCAGCCATG
CCTTCATTCAATATGTATTTACTACTCTATTGGGTAGAGA
TCCATAAGTAGAGGGGGCCACGTCCTCAGGGAATGGGGAG
GCTTGGTTCGGGCTTCCCAAAAGGCCTGGACACAGTAGGG
ATTTTGGACCAAACACTGGATGGCATGAAAGCAATAGGCA
ATGGAAAGGCTGGGCACTGCGGCTCACGTCTGTAATCCCA
ACACTTTGGGAGGCTGAGGTGAGTGGATCACCTGAGGTCA
GGAGTTCAAGACCAGCCTGACCAACATGGTGAAACCCCAT
CTCTACTAAAAATACAAAAATTAGCCAAGCGTTGTGATGC
ATGCCTGTAATCCCAGCTCCTCAGTAGGCTGAGGCATGAG
AATCGCTTGAACCTGGGAGGCAGAGGTTGCAGTGAGCTGA
GAGCGCGCCACCACACTCCAGCCTGGGCGACAGAGCGAGA
CTCTGTCTCAAAAAACAGGCAATGGAGAGAAAGGAAGAAA
CAGGAGAAGAGGTAAAAAGAAGAGGTAATTGTCCCTTTTC
CGAAAGTCCCGGCAGCTACTCTGTGCTAGTGAATGGCATT
TCTGAGTTTATTCCGATTTGCTGAAGCTACTCTGATGTAG
GTAAGCTGCGCGGTTTATAGATAAATCAAAAACTTAGGAA
TCTTGGATGAGGTTTTCAGGTCTACAAGTACAGCCTTTGG
ATCATTTATGTATTTCAAGTTCCTAGGAACTGAACACAAG
ACATGAACCACCCTTCTATGAAAGTTCCCTGAAGGCAGAG
ACCAATTCAACAACACATATTGAGAACTGGGTCCATTTCT
CTTCCAATATTCTTTTCTTGAACTTTTAAGTTCAGGGGTA
CATGCACGTTTGTTACATAGCTAAACTTGTGTCATGGGGG
TTTGTTGTACAGAGTATTTCATCACCCAGGTATTAAGCCT
CGTACTCATTAGTTGTTTTTCGTGATCCTCTCCCGCCTCC
CACCCTCCACCCTCCGATAGGCCCCAGTGTGTGTTGTTCC
CCTTTATGTGTCCATGTGTTCTCATCATTTAGCTCCCGCT
TACAAGTGAGAACATGCAGTATTTGGTTTTCCATTCCTGT
GTTAGTTTGCTAAGGATAACGGCCTCCAGCTCCTTCCATA
TTCCCGCAAAAGATACGATCTCATTTTTTGTTATGGCTGC
ATAGTATTTCATGGTGTTTATATACCACATTTTCTTTATC
CAGCCTGCCATGGATGGACATTTAGGTTGATTCCATGTTT
TTGCTCTTGTGAATAGAAAATATTCTTTAAAAAAATACCC
TCACCCCTTCTCATGGCCTCCAGTGCCCATGTGATCTAGC
CCCTGCTCCCTTGCTGACCACATGTCAATCATTCGCCCTG
CTCCCTGATTTCCGCACACCATGGCTTTTCTATTCCTTGA
ACAAAACCAAATTTTCACTCACTCCAAAACATTTTTCTTG
TTGTTTTCCCCTGCCTTGGACCTTCTTCCCCAGATTTTGA
TAATTCTATTTCTTCCTCATTCAGATCTCATCCAAATGTC
ACTTCTTAGAGTTTTGCTTCTGGAAACGGTTCTCACACTC
AGAACAACTAGAAAGCCTAGTGAAATATAACTACATCCAT
TTAGAGGCATCAGAGAGATGCCCAATCAGTGAGGAAAACA
GGTGTGAGAGAAAACAGAGGCCCAGAGATGATCGTGGAGT
TTGGGACCACTTTTCCCCAGAAGCAGATGCAAATTCTGAA
AGTGGAAGCTGAGAGACTGAAAAGCTGAATAGAGTTCTCC
ACAAATAAAGGAACTGCGGGTTTCAGAGACTGCTGAGTAG
GAGGGATCCTAGTAAATACCCTAACCTATCAAGTACGTGG
AAGTAAGTGTGAACCAATAGATTAGCCCTCACAGGGCCTG
AAGCCCAGCTTCAAATAATCTATTTATCCTTGGCTGAATG
AATGTGACCTGAAATTGCTAGTGTTTCTAGCCTAGATGCT
GGCCAGATGCAAAAGTGCACCCTCTCTAGAAGAATATAAC
AGCATTCGAAGCCTCAAATTATCTATTTTAATATATAATA
TCTGATACCTATCAAGACATAATCAGTCATAAAGGAAGAC
AAGATATAACCAAAGAGACAATAGAAAAAGCAGACCCATA
AGGAGTCCAGATAATAAACAGAGACAAACTTTAAAACAAC
CATGATTAATATGTCTAAGAATAAAAAATTTTTGATGAAT
AACTGGAAATTATGCTTATAAAGTATAAAAAGTAAACCAA
ATGGAAATTCTAATATGGATAAATATTATGAATGAAATTA
ACATATTGGATAGGTTTAACATCAGATTAGACACAGCTGA
AAAGAGAATTAGTAAACTTAGAAGCTGGGTCACAAAAAAT
ATATCTAAGATGAAACAAACAAGCAAAAAGATGATAAATA
TCAAAAACCAAGAGATAAATAGGACATTGTGAAATGTTCT
AACAAAGTTGTAACTGGCGTCCCAAATGACAGGAGAAAGA
GAATGGGGCAAAAGTAATACTTAAAGATATATTACTTACC
TGATGAGAATCAATGGCTTGCATGTGTGTGTGCAGGAATG
CAACAGCTGAAGACTTTAGAAATAGGAGCTTGATGACATA
ATTTCCCTACCAGATTTATATTCCTATTCGAAGCCTGCCC
CAGCTCCTTCAATGTGTGTGACCATGGTTACCACGCCCAC
CCAGGGCCTCCCTCCCATCCTTTTCTCGGACTGTGATGTT
TGCTGTAGCACTAATGACTACTAGTGCTATTCACCAAAAA
TTTTGGTCCTCTTTCCAAGTATGGTGGGGATTTCACTTCC
TTATCCCCTGTAAGTCAGGATGGTCAAGGGCCTTGCTTTG
GCAATAAAATGCAACAGCCATACGTGCCCATTTTGAGTGG
AAGCTTTAACACTCAGTGTTCAATATAAATTAAGATATGT
TCTTGTCCTTCTGCCTCAGTGTCACAACAGAGCCTCCATC
AGCCTAGTTACTGGATGATCATAAGAGACCAAAAGATGGA
GCGTCCAGCTAATCTGTGAGGCCCGTTAACATGCATAAGA
AATGAACTTGGGTTGTTTTAACTTGTGTCATACTTGTCAT
ACTATGACACAGCCTATCCAGACACATGTCCCTTTGACTT
GCTTTTTCAGTCTCCTTGTCACCATTCACCTCCTATTTCA
ATCCAAACTCCAGGAGACCTTTGCTATCTTGCTTTCTTCT
GGGCAGCAGAATCTTCCTTTCCCTTTAGAATCTTTCTATA
TCTGTTCTTGTGTCCTATTCCTCTTTACTGAAGGTGGTGA
TGCCCTTTATTTCCAAGAATGTCCCTTTTATCTGTTTCCT
TTGTTCCACACAGCTGGCAGCTTTACACAGCCATGAAAGT
CTTTTCAGCAGATGACTAAAAAACATGTCCTAGGGAAACA
TCTACCTCCCTCATCTCTCTATCTGAATCCCAGCCTTACC
TGAACTTAGCCCATTTCATCAGTACAGGTCTGATTGCCAC
TGCAAGCAGATGGAGAAGCTTCCCCAGGTCTTGTCTGGCA
AGACTGCAGCTAGTTATGGATTCTGGGCCATCACCTAGCA
GGCTGCTGGCAAGCTGTAAATGGAAACAAACAAACAACAG
TCTTTGGCTTATAGCTTGAGATCTTTATGAAGACTAAGAA
AGCAATCCTTATTATGATGGCCTGGATGTGTGGTGAGCCT
CGCTTTCTGTGAACAAGGACAGAGGACGGAGCAAAACATT
TCACCTATTTTGTAATGCACAAAATCAACTGCATGTATGT
GTATATCGATATGAAAGAGCATTCCTCTCCAATTAGCAAG
ATAAGATTATTGTGTATTTGTAACTTTTTTAGTTCTCAAA
GCTCCAGCAGTCTCTGAATTCAAATGCCTATGTTGTCAAA
ATATCTGCACACACACACACACAAACCTATTTTCTACAAG
TAAGGGGGTAATGAAAGGTTTCTGTCTTTTCCAGGCAAAG
AATGAGTCACGGATATCATTTGAAGAAGTCCAGTCTCCAC
AGGGGACAGGTGGAGTTCCTGACACCCTCCCTTGCAAGCA
GCTCATACCTGCTGGGCTCACCTGTCTGTTTTCTGCCAAC
AACATATTCCATATTCTAGCAACGAGTCTGAATTACCCAA
GGCAGGAGCTCTGTTCTTTTTGCAGAAAGCTAAAAAGCTC
ATTTCTCTTTTTCTTCCCCACAAAAACACAGCCGGTCGTT
CATCTCTCTACAACTCGCCACAGCTGGAGCAGAGACTGAC
TTCATGGCTCAGAGAAGTGGCAGCCGTTTCAGGGCTATGC
CCTGCTATGTTAGGTATTTTGGAGTTCTTATTTCCTGGGA
GCCAAATAATGCCTCTCCCTGTAGTATTCAACAGTTGGCC
AGGCTGACGGCTTAAATTCTCCAGGCAGAGCTGAAACAGC
TGCCATAGAAGGAACTAGCTAAAAAATCCTGGTGTTCCTT
AGAGGCAGGAAGGTGAGACTGGCTTATTTCTTTGGAATCC
AGAAAGAAGATGAAAATGTGGTCTGTCTACCCAGTGCCAG
CCATGTTCATGGGCAGAGCAGGTGGCTGTCTGTATGTTGG
TATGTGAGGGGTGCCAAGAGGGTCCCCAGCCAAAAATACC
CCCCACAGCCAACTGGTCTTGAAATGCTAAATCCTTCAGA
CATCCTTTGCTTTACAGTTTTCTTTCCTTCAGCATCCTCT
TCATAACTGCAAAGAATTTTAGAAGAGGGGGATTATTTAT
CATTATCTCATTGTTATGGCCTGAATTATGTGCCCCCAAA
TTCATATGTTGGAATCCTAATCCCCAGGACCTCCAAATGC
AACTGTATTTGCAGATAGGGTCTTTGAAGAGGTAATTAAG
TTAAAACAAGGCTCTAGGGCAGGTTGCAATTCGATCTGAC
TGGCGCTTTTATGAGAAGGGGAGATTAGGACACTGCCTCG
CACAGAGGGAAGACCACGTGAGGACACGGGGAGGAGAGGG
CCTCTGCAAGCCCAGGAGAGGGGTCGCAGGAAGACCAAGC
CTGCCGACAACTTGATCTTGGACTTCAAGCCCCCAGATCT
GTCAGAACATACATTTCTGTTGTTAAGTCCCCAACTCTGC
TATGTTCTTACAGTAGCCAGCGCAAATGGATACACTTCTT
TCCTTTTCTTTTTTTTTTTTTTTTTGAGACGGAGTTTCAC
TCTTATCACCCAAGCTGGAGTGCAATGGTGTGAGCTCAGC
TCACTGCAACCTCTGCCTCCCAGGTTCAAGTGATTCTCCT
GCTTCAGCCTCCCAACTAGCTGGCATTACAGGCACCTGCC
ACCATGCCCGGCTAATTTTCATATTTTCAGTAGAGATGGG
TTTTCACCATGTTGGCCAGGCTGGTCTCAAACTCCTGACC
TCAAGTGATCCGCCCCCCTCAGCCTCTGTAAGTGCTGGGA
TTACTGGCGTGAGCCACCTTACCCAGCCTGGATACACTTC
TAAATGTAAATTATGTAAATTAGTTTACACATCCTCTGTT
CTTTGCCAGATAATTGAGGTTTGGAGTAGAAATGCGGAAT
AGGTGAGTCCCAAACAGGAAAAGGTCAGGAGAAGTTTCCC
AAAGAATTATAAGGGAGTTGAGGACATGGAAAGGGTGATG
GATTGGATTGGAAGGAAGATACAGAGAAAGGGAAGGAGGA
AGGTGCTTACATCACTGTGATCTGATGGAAGGGCAATGAA
TTGGGTTGGATGGAAGACAGAGAAAGCGAAGGAAGAAGGT
CCTTATTATCACTGTGATCTGATGGAAGGGTGATGGATTG
GGCTGGAAGGAAGACAGAGAATGGGAAGGAGGAAGGTCCT
TATTATCACTGTGATCTGATATGGTATAGGCTTATATGCA
TTCCAATGTGCCGTCAGATTCAGCATAACATTTTATCCTG
ACAAAAGTGTTTGAAGGAGCTACCCTCTCCATTTATAGAT
GAGGAACCAGAGTCTCAGAAAAGGTGTGAATTGCTCAGGG
TTCCCCCAGAACCTAGCCACAAACCCAGTGTAGCACTCCC
TAGACTGTGGGACCTGGACATTCTTAGGAACTAAAGTCTA
AACCACCCCGTAATCCACTGGTTTTACACAGCAACCTACT
GCCTCAGTGAGGACCTGCTTTGGGGCCAGGACTGTGTCTT
AGTCTCTTTCAGGGCCCTTGCAACACCTGCTATAGAGCCT
TGCCCAGATGAGCAGAATATTTGTTGATTGAACCAATACA
AACCCCTCTTTTCTTTCCTGCAAAAGCAAGTTGGATTGAT
GCAAAGCACACACTAGGATTTATTCCAAATACCTTCCACC
TGTGGCCTGAAGATTACCGGTGACCTGGCCAAATTCCCGA
GGTGTTCACTGCTGCCTACCTGGCCAAAATCCTCTTCTGT
TATTCAAGAATGAAGGTGGCCAGCCTGGGCAACATGGCAA
GACCTTGTCTCGAAAAAACCAAAAAACAAAAAACAAAAAA
ACCACACAAGAATAAAACAAAACAAAACAATATATATATA
TATAAACAAAAATAAACAATAAAATAAAAACCAATATAAA
AAAACAAAACAATAAAACAAAAAACCGCCCAAGCCCAACT
GTAACAGAAACTTCTCTTCTCTCTCTCTCTCTTTGTTTTT
TTCATTTCACAAGTTCACAAGTTACCACTAAACAGGCAGG
CTTTTTTGTTTGGTTGGTTTGATTTTTTTTTCTTTTTTTT
TGAGACAGAGTCTCACTCTGTCACCCAGGCTGGAGTGCAG
TGGCGCAATCTTGGCCCACTGCAACCTCTGCCTCTTGGGT
TCCAGTGATTCTTCTGCCTCAGCCTCCCGAGTAGCTGGAA
CCAAAGGCATGCACCACCATACTTGGCTAATGCTTTTTTT
GTTTTGTTTTGTTTTGTTTTGAGATGTGGTTTCGCCATGT
TGGCCAAGCTGGTCTCAAACTCCTGGCCTCAAGTGATATG
CTCACCTTGGTCTCCCAAAGTACTGGGATTACAGGCATGA
GCCACCATGCCCAGCCTTGGTTTTTTGTTTGTTTGTTTTG
TTTTTGAGACAGGGTCTTGCTCTGTCACCTAGCCTGGAGT
AGAGTGGTGCAAACACAGCTCCCAGCAGCCTCAAGTTCCC
GGACTCAAGCAGTCTTCCCACCTCAGCCTCCCAAGTAGTT
GGGACTACAGGCATGTGCCACCACCCCAGCTAATTTTTGG
ATATTTTTGTAGAGATGGGTTTTTACTATGTTGCCCAGGC
TTGTCTCAAACTCCTGGCCTCAAGTGATCCACCTGCCTCT
GCCTCTCAACGTGCTGGGATTACGGGCATGCGCTGTCGCA
CCCAGCTTGCAACAGAAACATGACTGCGATGCCATGTAAG
CTCTTCACACTGTAACAATACCTAAGAGACTTCTTCAATA
TGGGGCCTGACAGTGACAACCACAGAAGCTATTTACTAAG
AACAGGTACCATTCTATAAAAAGAGCAGTATTCAGCTTAC
CGAAGTTACTGAGTTTATTAAAATATACAACATACAAGTA
TAAATAACAGATGACCACAATATGGTTTTGGAATAAATGC
AATCTCTTCTCACCGTTCAGGACTGGCCCAGGTCCTCATT
TAGGTACATGCACCCAGTTCTGAATTGCTTTCTGGGCTAT
GCTGTGTCCTCTCTTGTTCCACGAGGCGAGGGCTGGCTTT
GTGGGTGTGCAGCCTTAAACAGGCCCCATGCTGGGCTTAA
TGCTCTGCTCTGTCTTGAAATTCTCAGTACTTTTGGAACC
AGGGGCCGCACATTTACATTTTGCACTGGACTCCACAAAT
TAGGTCATTGGTTCTGAGAGTGGCCTCATTCCTTTTCTGC
ATCAGGGCTACTGTATACATTGCAGGGAATCCTCAGGCTC
CCTGCAATGTATGATTAGACGAGATTTCTCGGTGTGAATA
AAAGATGGAGCGGACAGAGTTGGATGGAGGATGCCAACCT
GAGAGGGGCCTCATCGTCAAGCAGGGCTGGCAGTTGCTGA
ATCCCAGGGCTGTAGATAATCTGAAGTCATGCTTGGAGTC
ACATGGACACCAAGATCTGACCAGAGGTATGGCAACAGCA
ACAAGGGGTCCTCAGAAGGCTAAGGCCAGAAGCCAAAAAG
TTCTGTCCAAAATCGCTACGAGGACAACAGGAGCAGGGCT
CAGTCCCTGTGGAGCAGGTGCTGGCAGAAATTGGCCAAGG
ATTTCAGGGACCCAGCGAGTAAGGCTGGGGTTAGGGGCTG
GAACTCCATCCCAGCTGGGAAATGGAAGGGAAACTATTGC
AGCCAAGAACTCAGGCCCCTGGCCAATTCTAGCAGATGGA
GAAGAGAGGGAAGCTGTTGCTCTGTGCTCCTCCAGGCTCC
TGGGGATCTGCTGAGTGAAGGTCTAACATCTCCAGGTTGA
ACTCCTTCTAATTACACGCAGGGAAGACCTGAATTTTTAA
CAATGAATGCTTTGTAACAGCTGGGAGCAGGGGAAGCCCA
GCAAACAGAGCCTAATAGAAGAGGTGAAAGGCTTTATGCT
AAATCTGGAATTGTCATCAACAGCATCTCTGTAGCTGGCT
ATATCTGTTCTTACTTGCTGCTGTGTAGTTTAGTCACAAT
CCTAGAATTTAAGAAGGTGTGGCTCATCTTCAATGCTTGT
ACTGCAATTTCTCCCTCTTCTGGGGAAGTGAAAAGTCTCT
CTCTCTCTCTGCACGCTGTCTCCTCTCTCCTCCCCTTTCT
TTCTCTTTTCTCCTCCCCTTTCTTTCTTTCTCCTGTCTTC
CCTTCTTTCTTTCTCTTTCTCTTCCCTGCATTCTCCCTGT
CTCCCTCTGAGCCTCCCCCTCTCTGGCTCCCCCTCTTCCT
CTTGTTCTCCCTCTCCCTCCCCTCCCCTAGCTCTTTTTGG
TAATGAGCACCTCTCAGTCTGAGTGCTACTGGAAAGTCTC
CCCGTGATTCAGAGGCCTGCGCCCCACAGAGCCTCCTGTG
CTTACCACAGCCACCCACCTTGCCAAGAGCAACTGATCTG
AAAACTGCCCACCTGCCGCCTCATGGGGAATTGCTCTTAA
TTGTTTCGTTTCCATGTGTGTCGTATATCCACTCCCAAAG
TAGAGGCTTTGCTTTGGGTAAGAAGAAATGCAAATGGAAA
CAGGGGCATTACATCCAGGATTCTTTCTGGAGGTTAGACT
AAATGACCTCTTAAGATTCCTGCTAGAATCTGTTATAAAT
AACTCAAAACTTGATTAAAAATTCTACCTGAAAACTGTCT
GAGATCAACAGCACGTAATCCATAGAGACACATGCAAATT
GTGAATGAATCTAGTAAGAGGACCACAGCTAACGTTTATT
GAGGACTAACTATGTGCCGGGCACTGCGCTAATTGCACAA
TCTCATTGAATCCTCATGACAGCCCAGGAGGAATGCTTCT
AAATATTTCTGTGTTACAGGTGGAGAAATCTGTAGAGTTT
CAGTCAGCGACTTGCCAAGTGACACAGCCAGTAAACAAAG
GAGAAGGACTGGATCCCCACTCCATACCCATCTGATAGTC
TCAACAGGATGTATTTCAGAAGGAAGTCAGACCCAGGAAA
GACCTCATTCCCAGGTGGCTTTGCACGGTGACAAGCTCTT
AGACTCAGTTGTGGTACTGAGCCTGAACTAGCTGAGCTAA
CAGGTTTTTCTCTGCCCCTGACGCTGATGGTTCTGACACT
TCATCCCATTCTTTTTATGTCTGCATAGAGTAGTTGCTTC
CTGGCCTTGACTGTGTGCTCAGATAGAATATTTCCCTGGA
TCCTTTGGAAGCATGCTGCTTAAGATCAACACCTCTGAAG
TCAGACGCAATGGCCCTCACTCTAGAAAGAAGCACCTGGT
TCAGGTTAACCCCCACCTTTGCTTCTGTGTGTATCAACCT
GGCCTTGCATGGCATCTGCTGCAATGACTCAAACTCTGGA
GTATTCTATTTGGCCAGCTCTGCTTTCTATTTTGTAAATC
TGATGAGCCACTAGATTGTGGAATCAGATCTCATTGCCTT
TAAGCATACTGCACTTGGCCACTAAATGAGCTTCAGAATA
GTGTCAGTCCAGGACACAGAAGCATGCATGCAGTGTGTGT
GTGTGATCATGAATTTATCATTGCCAGTGTGTGCATGTCA
CATCTTCCCTGTCACCCAGACTGCAAACCGTGGCATCATC
TTGAGCCTGTTCACCCACACTCACTCACTTACCTGCCTGC
ATTTCTCCCTCAGTTTCACAGGCACTGTCGTTGTTCAGGG
TCTCTTGGTCTCCTCTGCCCCAGACAACTCTGCCAGCCTC
CTGCCCCATCTGCCCTCAGCCAGGCTGTCGCCTCTCTGAT
CCATCAATCACATTAATGCCAGAATCATCATCCTTGCATA
AGACCATTTGCATCACAGGTCTTCTCAGAATTCCACAAGA
ATGGGACTCCCAAGTTGCTGCTCACGACCATCGCATTCCG
AGTCCTGCAAAATCTTTCTCCAAATTTACTCGCCAACCTC
ACCACCCACTACGTACACCTTAGAGTTCATCCAAACACCG
TGTACAGAATCCACATTGATTGAGCCTCTGCTACAGCCGG
GGACGCTGCTACCTGCTAGGGAATATTTATAAACAGAACA
CGAGCTTGCAATCAGCTCTGAGAGAGTTCTTCAAGGCCTG
CAGCACACCAGACCCTCCCAGGACTCCTTGGCCTGGAAGG
TCCTGCTCCTTTTCTTCCCTATTAAAATCATTTTCATTTT
CCAAGTCAGATGTTTACCTACTGTGACATTGACCTCAATC
CCCTTAGAATCCTTTCTTGGAGCCTAAGTCCTTGAGTTTT
TGTCCTGATTTTGCTATTAAACTAGTTGTGTGAGTTTGGG
GAAATTTTTTAACCTCATGGGGTCTCAGATTGCTCATCCT
GAAAAATGGGGATAATACAAATACCTCCTCATGTAGTTGT
TGAGAGGACAAAATTATTATTATTATTATTTTACATAAAG
CATTTAGGATAGGGTAAAAAATCGTTTCTTCTTCTTCTTC
TTCTTTTTTTTTTTTTTTAGATGGAGTTTTGCTCGTTGCC
CAGGCTGGAGTGCAATGGCGCAAATCTCGGCCTCACTGTA
ACCTCTGCCTCCCAGGTTCAAGCAATTCTCCTGACTCAGC
CTCAAGTAGCTGGGATTACAGGTTCCTGCCACCATGCCTG
GCTCATTTTTTGTGTTTTTAGTAGAGACAGGGTTTCACCG
TGTTGGTCAGGCTGGTCTTGAACTCCTGACCTCAGGTGAT
CCACCCGCCTCGGCCTCCCAAAGTGCTGGGATTATAGGCA
TGAGCCACCACACGTGGCCAAAAATTATTTCTAGCACCTT
GGCTCCCATGTGTTGCTTATGTATTGCTATTTACATGTAG
GCCATTCTGCCTGCTTCCTCTATGCAATTTTTAGTTCTTT
GAGATAAAGGATGGTCATTATCTTTGCATCCCAGCATCAC
TAGCAGAGAGCTTTGATCGTAGATGTTTAATAAATGTTGG
CTTAGTTGAGTTCAGTTGCTAAATGATCATAGAAATTTTA
AGTTCATTTTACCTATTCCTCTGCCTTCGAATAGGACTTT
CCTAATTCTAGGTAGAGGAGATTCTGGTCCCTGCCAACCT
ATTCCACTTTCTGATATTTCAATCTGAAGGAGACCTTTGA
GGTCATTTCATGCAGAGATGTCAGTTGCCATTTTATGTGT
TGAACTCAATCAATTAATAATGGCTTTCTCAAGTGCTGGG
AGTGCTACAATTGATTAGTGATGTCTGGCCCTTGCATGGG
CAGGGCAGCTGATAATGTGCAGCTCTTGTATTTGCCATTC
CCAGTTTAGTCCATTGCTCTCTTTTGAGTATGAGGAAACT
AAGTCTACAGAAGTTGACTGACATACTCAAGGCCACACAG
TTAGTGATAGCAGGGTCCAAATGGGAAGTTAGGTGTTCTG
AACACAAATTCAGTATATTTTAGAGAGATTGGAATTTGGG
AGAGAAAAAAGGGGATCCAACTGTGAGTCTATGCCTCATT
TGCCTGTAGATGTAACTGCCCATTCTCATCCTTCTGTAGG
CTGGGGATCGTGTCTTTGAAGCACAGCACATGAGTGGCAG
AAGCCTAGTGGAGGAGTTGCCCCTGCGAACTCAGTGGACC
CTCATACCGCATCCTTCTCTCAGACAGCCTGGCCCAACCT
GGACTTGACAGATGGTGCTTGCCCAAGTCACAGGGTGGCA
GGACTGAGTCCTGGGCTGCTTCAGAAGAGGGGATGTCACA
AACAAGTTCTGATGAATGTTAAGCTTTTACAAAATAAGAT
TAGATCCAGGGTAAACTCCATGGGGAAAAACATCCTCTTC
TTTATAATGTTGAATTTATTATTTTAATTCAAAACAAAAG
CACTGAAAGGGTTTCTCTGGGGGAGTGGAAAACATTATTC
TGCAAGATCCAAAAAAATTATAGAATTCAGAGTTTCCAAA
ATAAGCTGAAATTTCTGAAGAATCCAGACTACATAACTTG
TGTCAACAGAATTTAGACTCTGATTATGTAAGTAGGTAGG
GGGAGAAGGGAGGCACCAATTCACACACACACACACAGAA
AGAGTAGTAAGAGGCAAAATTCATTAAACACCAGGCATCT
GCTCTCGGGAATGATTACTGTTCTAGCTGTAAACTATACA
GGCCTGTCGCTGAGTAACATCATGTTACAGCACCTAACAC
CACTTGATGCCAATTATAAAATAGCACGCTTAGTACACAA
ACACTGGTATCTAGAATCATGAACTATTACACCTAGGAGG
AAATTGAAGATAGCCGCCCAATCCCCTTAATAGGTGTCCA
CAAAGGGTAAAATGACTTACCCAAGGCCACACTGCAAGTT
ACAGGCAGAGCTCATCCATAATCCCCGGAGTCTTCTTTCA
GCAGCTTTCTACTGTCTGATGTAGAAGACACCCTAGCATC
ACATGTTTTCTCTGAAATTTAGGGTAGCCCATCAGAATTA
AGGTATCCAAAGCAATTTTACTCATTCCAAAATATCAGTA
TTTACATCACCTGAGTTAATAGTTCCATCTGTTGTTATCC
TTTCCTTTGATACAGCCAAGTAATTTTCATGTACCCATTA
TTGGGCCCTGAAAACCTTCCTAGCTGCCTTACAGACAAGT
GGAGGGAACCAACGCTTCTGAGTTGCCTTTTACATGCCAG
GGACTGCCCACACTGTCTCCTAGAAGCTCACAAATTATTT
TCAAGAACTCTTTCTTCAAGAGATTCAAGGTCAAGTGGTT
AACAAATGGTAGGGCTGGCATGCAAAGCCAGGTCCACCCA
TCTCCAAATTTCTTGGACAGCTCAAGTGGCCATAACAAAA
ACACCATGGACTGAGGGGTTTTTTTGTTTTTTGTTTTGTT
TTGTTTTTTGTGTTTTTTTTTGTTTTTTTTTGAGACAGTG
TCTCACTTTGTTGCCAGGGTGAAGTGCAGTGGCACGATCT
CGGCTCACTGCAACATCTGCCTCCCAGGTTCAAGCGATTC
TCCTGCCTCAGCCTTCCGAGTAGCTGGGACTACAGGTGCG
TGCCACCACACCCAGCTAATTTTTGTATTGTTAGTAGAGA
CGGGGTTTCACCATGTTGGCCAGGATAGTCTCGATCTCTT
GACCTTGTGATCCACCTGCCTCAGCCTCCCAAAGTGCTGG
GATTATAGGCGTGAGCCACCGTGCCTGGCTGGTTTTTTTA
TTTTGTTTTGTTTTGTTTTTTGAGACAGGCTCTTGCTCTG
TCACCCAGGCAGGAGTGCAGTGGCGCAATCATAGCTCATT
GCATCCTCAGACTCCAGGGCTCAAGAGATCCTCCCACCTC
AGCTTCTCCAGTAGCTGGGACTACAGATGTGCACCACCAT
GCCTGGCTAATTTTTGTATTTTTTGTAGAGGCAGGATCTC
ACTTTGTTGCCCAAGCTGGTCTTGAACTTCTGGAGTTGAA
GAACATTTACTATATTATTTCGGACAAGGAGGGAAGGGCG
GGTGGGAGACAAAGCCATGCACAGTTGGTATTCTCATGAG
AGATGGATAGCAAGACTCAGAACTCTTGACTCTCATACTC
CTGTTTGCTGCAACTCTGCAGTCATGAGGCATGTGGAAAG
TCCATGGCTGCCCTCTCCCCTGAAAAACTGAAAACAAATC
CCCCGAAAAGAATCATGGAGTGGTGGTGAATTTTATGTGT
CAACTTGGTTAGGCCACAGTACCCAGGTATTTGGTCAAAC
ACCAGTCTAGATGTTGTTGTGAAGGTATTTTTTATAGGAG
ATTGATATTCAAATCAGGAGACTTTAAGTAAATCAGATTA
TTCTCCATAATGTGGGTGGGCCTCATCCAATCAGTTGAAG
ATCTTAAGAAAAAAAGACTAAGGTTCCCTGAGGAAGAAGG
AATTCTGCCTCTAGGTGGCCTTCAGATTTGAGCCACAACA
TCAACTCCCCTGGGTCTGTAGCCTGCCAGCCTGTCCTGCA
AATTTCAGACTTTCAGGCCTCCACAATTCTTGAACTGATT
CCCCAACTTATTAAAATACACACACACACACACACACACA
CACACACACACACACACACACACACTATTGAATCTGTTGA
ACCCCAACTAACTCACATGGGGTAAGCTCCATGAGCAGCT
TTAGGTAGAAGCCCCCTCGGTGGTATCCACAGACCCTGTG
CTGACCTCCTTTTGGCCTCCTTGGTTGGGGTGGGGTATGG
AGGCTCAAGGGCCTCTTCCCCACAAGCCAGAGCCTGTCCC
TACCTGTTTAGAGCACTGGCTGTGATATGGAGCCATCCAA
AAGTACAAGGACTGAGGGTTGACAGCCCCTTGACTCCCCC
CACCAGAAGCTCTCCCCTTTTGATTGGGGGGTGGGGATCT
TACTCAAAGATTCCATTTTATCCCTAATACAAAGAGGTGG
GACCTTTGGAAGGTAGCTTGGTCACAAGGGTGGAGCTCAT
GTGAATAGAATTAGTTGCCCTTACAAAAAAGGCTGGAGGG
AGCTCCCTGGCCCCGCCCACCACGTGAGGAACAAGTCACC
ACCTATGAAGCAGAGAATCTGTTGGCGCTCTGATCTTGGA
CTTCCCAGACTCCAGAACCATGAGCAACAAATTTCTCTTG
TTTATAATTTACCCAGCCTAAGGTATTTTTGTTTTAGCAG
CCTAAATGGAGTAGTGTATGCCCACTGGAGAGCAGAGGGG
AGAGAATGCAGAGGTCCCTAGAGGTTAGAGTGAATGGTCA
GCTCATCCCAGGGGATATAACTTAACGCAATCTGCGCTCT
TCATACATTTCTGTTTGCCAGGGAGGAACTTCCAGCATCC
AGTGTGGGTCCCTAGGGTGAGGCGCCTGGTGCCAAAGAAG
TAACCCCCAGCAAGAGCGAGGGACTGAGGAAAAAGAAGGG
AGGGGCTATGGCAGGATCTCTGTTCTGTTCATTAGCTCTT
TGTTTTGTGTTTGCTTGGTGTTTTTGTCCTTTCCTTTTGT
TCTGAAGTAACCTTGGAGTCCTGGGAGTCAGGACTAGACC
AAGGTTCCAATCCAAAGCAACTGATTAAATATTTTCATTT
CTTTATCTGTGAAATATCACCCATTTTGTTCCCCTCAATT
GATTTGAAAGTTCAGCATTCGATTTCTCTTCTTTTCATGG
ACATCTTTGTAGAATCGTTTTTTATCTATATGCACATGTG
AAATTGCTGATATCAGACCATTTTTTAACTTACAAAAATG
GTAAGTTGATATGGTTCAGCTTGATATAGTTTCTCCTAAT
GCAAGCAAGGAACTCTAACACACTTTTTATCTCCCTCAGA
TACACAGACTTTCCAATACCCACTTCCTCCAGCTTTACCT
TTATATGTGTATCTGTAATATATACATATTACCTGACATT
TTCTGCAAATTTAGGTTCACATTTATAATAAAAGGCTTTT
TTAAACAAAGAATATATTTTGCTTACTTTTTCTTACTATT
ATACCTTGTATAACACTTCTTGCTCTTGGATTCTTGTATC
CTCTAACTGGAACACATTATTTGGTTATTTTTCAGGTAGA
GTCTATATATGAGAATATCTTCTAATGATCTTATATGACT
GAAAATGTCTTTACTTCATCCCCACTCTTAAACGTTCATT
CAGCTAGATATAGAATTGCATTCACATTTTTTTCTCAGAA
CTTGAAAAGTATTCCTCCTGCCTGTTCTGACTTCCAGCTT
TGCCAATGAAGGATCTGTTGCTATTGCAAAGTTGTATTTT
CTGTTTCCAAGATAACCAAATGGTCTATTTTCAAAGCCAC
ATGTTCTTGTTTCATAACCACCTATTCTTACTTTATGGAT
ATAACACCCTCCTTTATTTCTTTGTGAACTTTAAGTTTGC
TTTCCAACAATCCTGTTCTGATCATTCCATTAATTTTGTG
CCTTCAGGTGTAAGTTCGGTTTGTTATCTCCTTTTGTGGG
GCTTATTTTTCTCAAGCATCTGGTGATTCACAGCTGCATT
CTCATCCCTGTGGTCAAGGCCCCTCAGTTCTTCAGGAGAG
GGAGAGCTTGTTCACCACTGCCCCCACCTGCTCCGATGTT
AGCAGTAGTAGCGGAAGGACAGTCTGGACCACTGGATAAG
GTACCCAGGTGCCTCCATGTTCACCGTGGTGTTGCTATTC
ACCTGGGGCTCTGTTCTCTCCATCCCAGGCTCCCACACTC
ACCGTTCCTATTTAGAGACAAGGACCCTGATTGTCACTGC
TTGGCCTGGGGAAGAGAATGGAAGAGAAGACAGTGGGCAA
AGCTGCGGAGTAATTTCCTGGGGCCTGAGCTGTGTTCATC
TCAAGGGCAGATGTTCAGACTACGGGTCTCATTGTGCCAG
AGCTGAGCACTGGATCACAGGCCCCAGGCCCCCAGGTGTC
CTCTGATCAATGTATGTGTGTCTACATGTGTGTGTGTAAG
AGATGCAAGCTTTCTAAAGTACAGGCCTGGCACCTGAGGC
TTCCTTTTCTTTTCTCCTAGAGATTTCTCAAGTTTCCAAG
TCACCTAAGTTCTCCTTGTTTCGAGGTGCAAATACATATT
TTTCAAAATATATTTTCTATCATTTCTATGGATTCAGTGT
GGACAGGAAGATAGTGCAGCTTGTGCCTAGGGATTATTGT
GAGATGCTTCGACAAACTGTGAAGATGAGAATTAATGAGC
ACATGATACAAGGCCTGACATGCATCATGACAGCCATTAT
TGAGAGCTTTTGTTGTTCACTATGCTAATCCTATTTCAAC
ATGGCTTCCGGTCTACACCGGGTATATAGTTATCTCCATC
CCTGGAGCTACTTCTCGGGTAAAAGAGTCACTTCTTTAAC
AGATCCAAGCCCAGCTTCATCACCTATCACTTCAGGAAGA
ACATTATTATTCTCCTTCCACCGTTCATTAGAAAACAGGT
GCCGTACTGAGTCTGAGCTCCTGCCTTTCATCACTCATTG
GCCTCTGTACTGGCTGCCATGTTAATTTAATCTTAGCTGG
TAAAAGGCTTAGGAGAGGGGAGCTTACAGCATACAGCTGT
GGGGAAGAGCCATCTAGAATCTCAAACTTTCCATGGCTCC
TTGTAGGGAAGCACATTTTGTTCTGAAATGTGCTGCACAC
ATTTGGCTCTTCGCTTGAAGGAAAATGTTCTGAGGGTTTA
AAATGCTTTAAAAAGGAAAAGGAAAGGTGAAAAAGGAAAA
GAGGGAGGAAAGAAGAAGGGGAGGAAGAAAGGGAGGGAAG
GGGCGAGCCATGTTCCTCTTCCTCCTCTGTCAAATCCCTT
TGTCTCTGGATACATTCGTTGTCAGCCCTGCCAGATGTTG
AAAGTATTTGAGAGTTGCAGCAGGTTCCAGTGAGAAAATC
AAGTCTCTGCTCCTCCTGAGAACTCCATTAGTGAGATAGT
TAAACTGTGGCTTCACCTGAAAGAGGATAGACAGCAACCC
ACATGGAAAACTCCCATCTCCTTAGAGAGCTTTGAGAAGC
AGCTGGGTCCTGTTTCTCAGGCCTTGACAACACTTCCTAC
TCCTTCCGCCTACAGAAATATTCTGGAAAAAGACATCAGT
ACACTAGAGACACTACCTCTCCACTGCTGCACCTCATGCG
GCAGAATCCAGCTAGATGCATTTGTTCATGTTCTCGGCAG
GCTGAGAGTGTCCTGGGGACAGAAAGGGAATAGAAATCCT
GCCCTCAGGCATACACTGCCCTCAGCGTGGCTCTCCAAAG
CCAAGAATACATTCATTACTCAGGAGAAGACTGATCCATT
TGGTGTGTCTGTACTCAGAAGTATAAATTTATATTGTACA
AATATAATACAGAATAGTCAATCTCAAATATTTTTTTCTT
TTTCTTTTTCTTTTTTTTTTTTTTTTTTTTTTTTTTGAGA
CAGTTTTGCTCTTGTTGCCCAGGCTGGAGTGCAGTGGCAC
GATCTCGGCTCACTGCAACCTCTGTCTCCCAGGTTCAAAC
AATTCTCCTGCCTCAGCCTCCCAAGTAGCTAGGATTACAG
GCATGCACCACCATGCCTGGCTAATTTCGCATTTTTAGTA
CAGATGGAGTTTCACCATGTTGGTTGGGCTGGTCTTGAGC
TGCCGGATCCGCCCACCTCAGCCTCCTAAAGTGCAGGGAT
TACAGGCATGAGCCACCATGCCCAGCAATCTCAAATCTTA
AAACCAGCAATGTGATACAATTTTATGTATATAGCCGTTT
ATTTGAAAAACTCAGAAATTTTCATTTGAAATACTTTTCC
ATGAAATGTTACATATACATGTCAAAAACCATGGAAGTGT
TTATAATCATTGACCCTGGAATGCCACTTCAAGGAATGTG
CCCTAAGACACAAATTCAACAGGAAAAAAGAGCAAAGATG
TTCAGTTGTTGTTAAACTTAAAAACTAGATACTAATTGTG
CCACACACACACACACACTCAAAGGTTTAAGAAATTAAGA
AGGCTGAGCACACAGTAGCTCATCCCTATAATCCTAGCAC
TTTGGGAGGCTGAGGCAGGAGGATTGCTTGATCCTGAGTT
TGAGACCAGCTGGGCAACGTTGTCTCTACAAAAAAAAAAA
AAGAAAGAAAAAAATAAATAGCTTGGCATGGTGGTGAGTG
CCTGTAGTCCCAGCTACTTAGAAGGCTGAGGTGGCTGTGA
TCACGCCACTGCCCTCTAGCCTGGGTGACAGAGTGAGACC
GGGTCTCAAAAAGTAAATAAATACATAAATACAAATTAAG
AGAAACCAATGCATTGTGACATTATGCAAATATTAAAAAT
GATTGCATCAATAATGTAGTTGCATGGACAACAACTGTGA
TATAATGTTGGGTGAAGGAGTCAGAAAATATCATTGGTAT
GTGCACCATGCTTACAATTTCACAGAAATATTTATGTCTA
TGGGCCTGCCAAGAAGGCATTATAGAAAAATGAAATTACT
TGTATTAGAATAGTAGATATATGAGTAACAGTTCTCTTTC
AATGGTGCAATGTTGTTTTTAAAATAAAACCAGAAACATG
AAACAATGGGAATGTTGTTAGATCTCTGCATCAATGCCTA
AAAGTCCTTTTAACTCATATGTAATTCATCTAAGTACTAA
TAGTTCCAGGGCCTGAAGTTAAGTTCTGCAGAAGAAAAAT
TACAAAGAGAGATGGGGCAGGGAGAGAAAAAGAAAGAATT
GAGGAACAAGGAGGAGGTAGAGGAGGAAATGGCGCAGAAA
GACTTCCAACCACCCCACCTTTAGTCTGTATTTGCTTCCA
GCATTTTATCACGTCAACTGAAGAATGATGAGGTTCATAA
ATTTGGAAAGGAGAGCTTTATTTCTCATGAAGTGTTGCAG
CCTACAGGATGGCCATTCTGATGGGCTAGGAAGAGTAGCC
TCTGGCCAGAATCCAAAAACAGGCACTTCGAGGATCAGAA
GAATAAGACAGGGATTGATGCTGAATAGGGTGGCCAAATA
CATAACATTCCATAAGCTGTAGGAGCAGTCATGAATATTT
ATGAAAGGAGAAACACACACAGGCACAATTGAGCTTCATG
CCTCTCCATGGGACCCATGTTCAAAAAATGGCAACATTAA
CATGATCCAAGGGTGGAGTTTTCAGCCTTCTGATGTCAAA
AGGTGAAGCAGAGGACAAGGAAACCCTCGCCATGCATTCT
CCATAGGCTGGCTGGGACCATTCCATGGTTGATGGTCTCT
TAACAGGAAGGAAAGCTGGTTGGTTCTTGTGTCAAAACTG
CAGAAGAGAGGGGCAGCAGTCAGGCGGCTGGTTGAAGTCA
TTCATGGAGTCTTTTGAAAGGGCTGGCTTCTGTTTAGCCC
TTAGGGAAGAAAGCCTAATGGCACCTAGTGAGGGAGGGCA
TATAGCAAGGCTTGTCTAATCTCCCACTCCATCATAGCTG
GAATTCAGCTTCCAAGGTTTCTCTGGGGTACCTTTGGCCA
AGAGGGAGTCTGTTCAGTCCATGTGGGGCTTAGACTTTTA
TTTTTCTCAGCCTTATGCTGGTCTTACTTCCTTAGCTTCC
TGAATCTACTCCTTCCTGAATTATAAGTTTCTTTCCTAAA
TTCAGATCTACCTATCTCCACTCTGGCTAACACATTTTCT
TGATGACTAATATTACTGTAAAACATGATCCTTGGGTTTC
AATAAGCAATTGACCAAAAATCAACTTGGCAAATAGAAGA
GCAACAAGATTGTTGCTTCCCTCCAAAGGTTACTGCCTTT
ACCCATCAATTTGTTGAAATGGTGATAATATTTGAACAGC
TGGTTTTAAAATAAAACCAGAAACATAAAACAATGGGAAT
GTTGTTAGATCTCTGTATCAATGCCTAAAAGTCCTTTTAA
CTCATATGTAATTCATCTAAGTTTTGTGTTTTACCTTTCT
AATTGCATGACTTTTTCCTAGTTGGTTGTGAGCAACCATT
TGCCTGGGGGCAGGCACAAGTTGAGGGAAGGGGGTGGTGA
CTGGGGGAAGATTAAGAATGTCACAGAAAAAAATGCAAAG
AGAAAGACTTAATTAATATTCAGGTTTTGACCTATATAGT
AGGATTAAGTACAAAGGCAATGGTCTTGCAACTAGGCTAC
AGCTTTAATAAAGGATTTTCTAAATACCTCTCCTCTTCTG
GGCACATCATCCATCAAGCCTGGATGATTCGGGTTACAGA
GTTATCTCTATAATGAAGAGAAGGTAACCCATTTGCTCAT
GACAGCTACATGGTGGGGATAACTCTACAACCTGAATTGT
ATGAGAGAAGTGGAATTTAACTGTCATGAGTTGAATTCTG
TCCACCCAAGATTCATAGATTGAAGTCCTAACCCCCCATA
CCTCAGAATGTGACCTTCTTTGGAGATAGGGCCTTAAAGA
GGTAATCAAGTTAAAATGAGGTCATTAGAGTGGTCCCTAA
TCCATATGACATGTGTTGTTACAAAAAGGGGAGATTTGGA
CGCAGCAGCCATCTAGGAGAACGCCACATGAACATGAAGA
TCTACAAGCCAAGGAAAGAGGCCTGGAACAGATCTTTCCT
TAGAGCCCTTAGAAGGAACCAACCCTGCCAACACCTTCAT
CTTGGACTTCCAGCCTCCAGAACTGTGAGACAATAAATTT
CTGATTTGCAGGATACCCAGTTAGTGGTACTTGTTCAGTC
ACAGGAAACCAACAAAATGACCAAAGGAAGATAAAAGAAA
AGCCCTCCTTTCTACTCTGAGGGACTGTAGGAAGGGGGCA
ATGTTCCTCCCATCCTCATAGGCTTTCCTGTACCAACCTG
GGATGCCACCACCCCAAAGTCACTGGGGCCACACAGGATG
GTCAGGTGAGCTCAGCTGGGCCTTCTTCAGTTCCCATGGG
GTCTTGCAAGACCCCAGTGACTGATGGAGTCTGCAGAGAA
GTGGCTGCCCAGAGGTCACAGTAGCAGGGAAGAGGTGGAT
CTGTAGGGCTATAGTGGATGCTCATATTCAGACCAGTGGG
AGTCACAGCTAGACTTCAGAATGGATATAGTCCCAGCACG
CAGGGCTCTAGCCACGTCCAGAGGCCAATTCATAAATTAC
ATAGCCGTAGGCTAACACTGCAAATGCTAGCAGGGTGAGA
CGGTCCCAGGTAGACTGGAGATCTCCCCGCCAAAGACCAC
AGCCCCTTTAAGCATTACAGCTCTTCCCTACCACACAAGA
TGTACATAAGCCTCACCCCTGCTCCAGGTACCGTCTTAGG
GAGGGAAAGGGGCTGAGGGGAGAACATGCATCTGGGAGAC
CAAGCACTTTTAGTCAAGAGGAACTGGGCACAACCAAATA
ATCAGATCAGACAAAACTTTAAACAAATTCAGACATCAAA
TTAATTGTTTCCAGGCCACGGAGTTGTATTATGTGTTTAA
ATTCTACAGTGTATATGCAAAGTGCTTCATTATCACAGGA
CTGTGGGTTGGTGGAGGAACTAGAAGTGGGACCACTCACC
ACCAGGGTCACTATCTCAATCAACAACTTCAGAAAACCCT
TAGGGATGGTCACAGTGGCTCCTCTGGTGTTTTCTAGACT
AGACTGGATGTGTTCCAAAGATTCTCACAACTTTGTACTG
TCACTAGCTTCAGGTAATGAAGTTTCACAGCCTGCAGGAG
CGCTAATTAAAGTCAATAGCAGCTTGATGATCCTGACACC
ACACCCTCAATAAACAAAACCATTGCTTAGTCTGTCAGTT
GCCTTAGATGCTCAGGCAAAGTAAAGAGCTGTCAGATACA
ACCTGGGAAGTGGGGCAGAGCTGTGCAGGGCTAGCAGAGG
GTGAGCTGAGAGCCAGCTGAGGGTGCGTTGGTGGGGAGAA
GGTGGCCCTTTTCATCTTGGCTCTGTTCCATAGGGCTGGC
ACATCTTCCATTTGGGATGAGGAAATCTCTACCACAGCAG
GAGGAAAGGCCATTAGCCTGGCCAGCCGCAGTAGCTCACG
CCTGTAATCCCAGCACTTTGGGAGGCAGAGGTGCGTGGAT
CACTTGAGGCCAGGAGTTCGAGACCAGTGTGGCCAACATG
GCAAAACTCCATCACTACTAAAAAGACAAAAAATTAGCTG
GGCATGGTGGCGCACACCTGTAATCCCAGCTACTCGAGAG
GCTAAGGCAAGAGAATTGCTTGAGCCCAGGAGGCGGAGGT
TGCAGTGAGCCAAGATTGCACCACTGCACTCCATCTTGGG
AGACAGAGCACAACTCTGTCTCAGAAAAAGAAAAAAAAAA
GGCCATTAGCCTTAAGCCTTTTCAGGTTGAGGAGGTGAGT
TTTTTATTGTAAACAAACAAACATAACAGTTCTTTGGACA
TGAAACAAAAGTAAACAGTAGGACTTACAGATGGCTTCCC
ATCTTAAGCAGCCTAGGAATCACAACTATTAATAATGACG
TTTTCCTGGAAGGAGCTCCAAGAACTTGTAAACCAAAAAG
TATCTGAGACATCTCAATTGATTTAGGTGTTTATTTTGCC
AAGGTTAAAGACATGCCCATGATATAGGCTCTCGAGGTGC
TGACAACATGTGCCCAAGACGGTCAGCCTATGACTTGGCT
TTATATAGTTTAGGGATACATAAGACATCAACCAATACAT
GTAAGGTGTATATTGGTTCGCTCCAGAAAGGCAGGACAAC
TGGAAGCAGAGACTTCCAGGTTATAGGCAGATTCAAAGAC
TTTCTGATTGACAGTTGGTTATTATCTAAAGACTGGAATC
AATATAAAGGAATGTCTGGGTTATGATAAGGGCTTGTGGA
GACCAAGGTTTAATCATGCAGATGAAGCCTCCAGGTAGCC
GGCTTCAGAGAGAACAGATTGTAGATGTTTCTTGTCAGAC
TTGAAGAGTTTATTCTACTAGTCTTAAGGTCTGCAGTGAT
GTTAATGGTTATGAGGCATGTCCGATCTCCCCTTCCCATT
ATGACCCGAACTAGTTTTTCAGGTTTGCTTTGGAATGTCC
TTGGCCAAGAGAAGGGGTCTGTTCAGATGGTTGAGGGGTT
TCAAATTTTATTTTTTGTTTACAAACTGTATACCCATCAT
TCATACCCATTTCATATGAATAAAGGCAGCCAACTTGGGT
CATGACACGATCATTACTTAAGTAGTCCTGGAGTAACTAC
TAGAGAGTTAAAAGTTAATCTCTCAGTGGCTGGAAGATAA
AAGGAGCAAGGAAGAGCACAGTTGCTTTTCTTTCTAGGCA
CTTTGGCACTTCCCAAGTGCTAGGCACCGTGTGAGGCAGA
GAAGGAAGTTCAGACACAAAAACTGAGAGGAAGGGGAGCA
AATATGTACACATGACAGTCATTCAATTATATATTCATTC
AACAAACATTTACTGAACTCTGATTACGCACTGGACATTA
GGTGTTGAAGACAGCTATTAACAAAACAGTCTTTGCCTCA
CGGACTTGCCTCTGTAGTAAAGGAGGCAGACAATCATTCA
ACACATAACATAGTATCAGGTAGTGACGTGTTATGAAGAA
GATATATTAGGGAGCTAGACTGTGACTGAGCAGGGAGAGG
GAGGAGTTGCCCTTTCAGGGGTTGGTGGGTAATGTCTGAG
ATGACATTTGAGTAGAGACCTGAATCAAGTTGGAGGGTGT
GATGGTTAAATTTACACATCAACTTGACTACACTACAGGG
TGCCCAGATTAAACAAGGGTGTTTCTACATGAGATTAGCA
TTTGATTTAGTGGGATCAGTAAAGGAGACGGCCCTCCCCA
ATATGAGTGGACACCAACCAATCCCTTGAGAGCCTGGATA
GAACAAAAAGGTGGAGGAAAGAGGAATTCACCCCTTTTCC
TTCCAGCCTGAGTACCAGGGCATATTCTCCTGCCCTCGGT
GCCCCTGCCCTGGCCTCTGGACTTGGGCTGAATTATCCAC
CCACTCCCCTGGGTCTCCAGCTTGCAGGTGGCAGATCATG
GGACTTCTCAATCTCTGTAATCAAGTGAGACAATTCCAAA
TATGAAAGTTCTTCCTATAGACAGTTGAGTCTTAAACAAC
ACACGTTACTTACATGCAGATTTTCTTCTGCCTCTGGCAC
CCCTGAAACAGCAAGACCAACCCCTCCTCTTCCTCCTCCT
CCTCAGCATACTCAACGTGAAGATGATGAGAATGAAGACC
TTTATGGTAATCCACTTCCACTTAATAGGAAATATATTTT
CTCTTCCTGATGATTTTTAAATAAAATTTTCTTTTGTCTA
GCTTACTTTATTGTAAGGATACAGTATATAATACATATAC
CAAATATGGTTTTGTTTTTTTGTTTTGTTTTGTTTTCTCT
CTCTTGTTGCCCAGGCTGGAGTGCAATGGCACAATCTCAG
CTCACTGCAACCTCCACCTCCCAGGTTCAAGTGATTCTCC
TGCCTCAGCCTCCCAAGTAGCTGAGATTACAGGCGCATGC
CACCACGTCTGGCTAATTTTTGTAGTTTTACTAGAGATGG
GGTATCGTCATATTGGTCAGGCTGGTCTCAAATTCCCGAC
CTCAGGTAATCCGCCCGCCTTGGCCTCCCAAAGTGCTGGG
ATTACAGGCATGAGCCACTGTGCTCAGCCCCAGATATGTT
TTTAATCAACTGCTTATGTTCTCAGTAAGGCTTTTGGTCA
ACAGTAGGCTATTAATAGTTAAGTTTGGGAGAGTCAAAGG
TTATATATGGACTTTCCACTGCAAGGAGATCAGTTCCCCT
AACCCCAGAGATGTCCAAGGGTTAACTGTACACCCAATCC
TCTCCTTTCTCTTCTCAGTCTCCACAAGTTCCCCCTCCAT
CATCATGCATTTATCTTTGTTATTTTGTTTTCCTTCATGC
TTACTCACTCTCATCCACATGCACATATTTCTCCCCCTGT
CCAGCACAGGAGTGCACACCTGCCACCTCCTCCCGCCTTC
TATATTAGTCCGTTTTCATAGTGCTGATAAAGACATTCTC
AAGACTGGGTAATTTATAAAGAAAAAAGAAGTTTAATGGA
CTCACAGCTTCACATGGCTGGGAAGGTCTCACAATCATGA
CGGAAGGTGAAAGGCATGTCTTACGTTGTGACAGACGAGA
AAGAATGAGAGCCAAGCCAAAGCAGAAACCACTTATAAAA
CCATCAGATCCCATGAGACTTATTGACTACCACAAGAGCA
GTATACGGGAAGCCGCCCCCATGATTCAATTACCTCCCAC
TAGGTCCCTCCCACAACATGTGGGAATTCAATCAAGATGA
GATTTGGGTGGGGACACAGCCAAACCATATCACCCTCTAT
GGTGTCCTCACAGTCCTTTAAGAAAATCTTCTCTCTCTGA
TGAAATAAAAATGTTAGAACTTGGAAAATCCTTAGAGTTT
ACATGGTTATTCTCAGTGCACACACACCCCTCCCCACAGT
CCTCCAGATGTGTGCCTAAGTTATCCTTTGCTCAAACCTC
CTACTTAAAAAGGCTTTGAGGAAGATGTTGTCCCTACTGG
CAGAGGATGAAGTGGTAAGAAGCTGAGAGAGGGTTGAGAC
AGAGGGAAGTAGACTCTCTTCCCCGCTGCGCCCTCATGAT
CAGCATCACATCTTTAAATGTACCTTCATCACCTCTTCCT
CTCTTTCTTTTTTCCACTGCCTCCATGTCAATGCTGGACA
GGAGCATGAGTGAAGCATGAGTTTCCTTCCATTTTCAAAA
CAAACCTTTAACTTAGGAATGAAGGTGAAAGAATATATTT
TTTCCTAAACCAACAGTGTAAACCGGCTGGACTGTTTTGT
AAAAATATCACACCCTCTGGATGTTTCACGAGCTGATTTG
CATGGTACCAGATGAGTTTCTTTTTTCCTCTTTCAATCAA
CTCAAGTAAATATACAACATGCAGCCAAATTACATCCACT
TACAGGAAGAGAGGTTTCAAAATCTTTTCTTATTGTTTAC
CTGAATCTGTTTGTTCACACTTTCTCAGACAGGCAAGATA
TCCTCAGAACAAAGTTACTAAAAGGATTTTCAGGTGACAC
AGGCTGCAGCTGAAAGTTAGTTATGTAACTTTGGTTTTGT
GGCTCTTTCCATTTTCAGGGTGTACAGCAGATACTGACTA
ATTAACATGGAAATTGATTTGTGTGCTTGAGCATTCCAGC
TAGCTGCGACAAGCATTTCACGCTCTGCGTTGGAAAATGT
TCTCATTGCTTCTTTGGTAATGCTGAGCCATGGATAGATG
ACAATGACAGTTCACTTTTGTCACTCTGAATGAAGGAGTA
AATAAGTGCCCCATCCACAGAACCACGGAGCTCGTGTAAT
CCACTCAAAAAGGGACCCTGATCCAGCAACTTTGATGCAA
CCTGACTTTCCTTAGACACTTCCAGTGACAGAAGACTCAC
TACTGTAATCCAGCTGTTTGCCATGGCTCTGCTAGGTCTT
AGTTAAAGGGGGTCACTCACACGAGTGTTTCCCTTTTTGG
CGCTCCCAGTGAGAGGCCAAAACCCTGGGGCAAGTGGAAA
GATGCCCATCTAACAGTCTACTCCCTCTAAGGTCAGAATT
CTCTCATAAAGGTGCAGTGGCATGCACCTGGAGTCTCAGC
TACTCAGGAGGCTGAGGTGGGAAGATCGCTTGAGCCCAGG
TTCAAGTCCAGTCTAGGCAACACAGCAAGACTCCATCTCT
TAAAAAAAAAAAAAAAAAAAAATTCTCCCATAAAGCTTGC
TCCTTTGCAGGTAAGAGACCATCACCACTGTTTCTTCACT
ATTTGTTAAGGGACCATTTTGTGTCAGATATTGTCTTATA
TCCCGGGCTGCAACTTAAATAATACTTACTCTGTCTACCA
GGAACTTCCAATCTAGTTTATTAAATTTTAATGACTTTGA
ATTAGATAAACTAGTATAAGTTATTTATAGCATTCTTTAT
ACATTATTTAATTCAATAAAAATTATTGACTAGAATTTAC
AGTTTAGTAGGGAGAGAAATCTAAATAAATTATTATAACA
GGATGGTGCAAGTGCCATCATAAAGCACAGCTCATTAACT
TGATCCTTCTTAAGGCAACTGGCCAGGGAAACCTCTTAGA
GGTGTTAAGAGGCAGAAAACCTAAGGGCATTGAACACTTA
AGGGGCTGGGGGCAGGACTTAGGGAGAAGGATGCTGCCAG
AAGGATCTATTGCTTTGTGATGTTATTCAAGGCTAGCCCA
GCCGTGCACCAGCTGATTGACTATTGGAGTCCTTGGACAC
TACCCATAATCATTCTTAACCACCCATGTCGCATGGCTAA
TGAGAGGTCTTGCGGTACTGGCTTAATGAGTTGAAACGAT
TCAACTATAATTAGCACATTTATTATTTTAATATGAATCA
ATGCTTCTAAAGCCCTCAAAAAGAACTTAATCTCTAAAAT
AAATTAAACCCTTCCTACAAGCTCCTTCATACTACTATCA
CACTTAGTGTTTTCTTCTTAGCATAAATCGCACATGTCAT
CCCATTTCCAATCATAGTGGATCGCAAACAGCCAGGCTAA
AAGTAATTAAGTTTTATTGTAAATTGTTTTCTGAGCTCTT
CTGAAAATCCCAAGGAAAGGCCAGGAGGAGCAGATCTCCA
GCTAGGGTGACATTCTGATTGGTCGTGATGACGGCAGTGC
ATTTTTGGTAAAACCAACAATGGTGCTTTTCAGACACAAG
TCCTGCCTAACCTAACATGGCATGAAGGAGGCCGGCAGCC
AGGTTTGCATTTTCGCTTGTTGCCTTCGCATCTTCATCCA
TCAGGCTGAACAGAGAATCAATAACCAGTAGCCTAGCAGG
ATTTTTTAAGGTTGTCACTCCCAATCCTTCATTTGATGGA
TGCTGAATGTTGATCAAATTGACTGAGAGTTGAAAAGTTG
CCTTCTGCTGCAGGTTTGATGAGTTACCATTTTCTGCCAG
ATAAAGAAGTTTCAACAAAAGAAGAAAAATTACTTTTCTG
GGATCTGCTCTTGCTCTATAGAAACAGAAACACAGCTAAG
AGGCTTAAAGTGGAAACAGCAGAATATTTAGGTCTCACCG
AGGACCCTGCCTATTTTGACAGGGAAGTCCTTTTGTTCTA
TGTACATATTTTGAAAAACCAGTGTTTCTTTTTATAGGAA
AGGATTTCTAAAAGGCATTCTTTGGAAACTCCAAAGTAAA
GCAAAATCTATTAGACATCTAGGATATGGTCTTGAAATTA
ATGTTAAGTGAGAACTGACATATCAAAGATGTAAGTATTA
AGGTTCTAATCTATTTTTACAATGAATTCCCATTTATCCA
AAATGTTTCCAAATTCTAGAATTTTTTAAGAAATTCGGAT
TAAAAAAAAATACCAGAGAATGCTGGCTTTGGCAATGGTC
TTTTCTCCTTTCCATGTTTGTAACTACTTTCTCCAACAGT
GAGAAACATCTATAATAGTTTTAGAATTGCTAAGCCAAGC
CACTGAGAAAAGCAAGCCTATTAACTAGAGTTTGATATTG
TTGAAATTATTTCTCTTCTTGAGGTTAAATTTGCATACAG
TGCAATGCATATATCTTAGGTGTACAATTCATTGAGGTTT
GATAAATATATACCTCATAGAATTATTACTGCAACCAAGA
TACATGGAACATTTCTATTATCCCCAAAATTGCTCTTATG
TCCTCTTCCAGTCAGTCCCCAACTCCCACAGATAACCGTT
CTGAAGTCTATCACTGTAGAATACTTCAGCCTATTTTTTT
TTTTTCCTTAGAGACAGGGTCTAGCTCTGTCACCCTGGGT
GGAGTGCAGTGGCACAATCATGGCTCACTGCAGCCTTGAA
CTCCTGGGCTCAAGAAATCCTCCTGCCTCAGCCTTCAGAG
TAGCTAGAATTATAGGCACACACCATCATGCCTGGTTACT
TTTTAAACTTTTGTAGGGGCAGGGTCTCACTATGTTGCTC
TGGCTGGTCTTGAACTCCTGGCCTCAAGCAATTCCCCTAC
CTTGGCCTCCCAAAGTGCTGAGATTACAGGCGTAAGCCAC
CGCATCTGACTTTACTTCAGCCTATTCTTGTACTTCATAT
AAATGAAATCATGAAATTATGTGTTCTTCTACATTTGGGC
TCTTTTGCCCAACAGAGTGAGTTTGACATTTGTTCATACT
GTTGGGCCTAGATCAGTAGTTCATTCCTTTTACTGCTGAA
TAGTATTCCAGGGTATGAATATTCCATGAATTGTTTACCC
ATTTTCCTGTCAATGGACATTGGTTTTGTTTTTGTTTTTG
TGGTAAGAACACTTACCATGAGATCTACCCTCTTAACAAA
TTTTTTATCTACCCTCTTAACAATCACAAGCATTCTTGTA
CACCAATCACAGACAAACAGAGAGCCAAATCATGAGTGAA
CTCCCATTCACAATTGCTTCAAAGAGAATAAAATACCTAG
GAATCCAACTTACAAGGGATGTGAAGGACCTCTTCAAGGA
GAACTACAAACCACTGCTCAATGAAATCAAAGAGGATACA
AACAAATGGAAGAACATTCCATGCTCATGGGTTGGAAGAA
TCAATATCGTGAAAATGGCCATACTGCCCAAAGTAATTTA
TAGATTCAATGCCATCCCCATCAAGCTACCAATGACTTTC
TTCACAGAATTGGAAAAAACTACTTTAAAGTTCATATGGA
ACCAAAAAAGAGCCCGCATCACCAAGTCAATCCTAAGCCA
AAAGAACAAAGCTGGAGGCATCACGCTACCTGACTTCAAA
CAATACTACAAGGCTACAGTAACCAAAACAGCATGGTACT
GGTACCACAACAGAAATATAGATCAATGGAACAGAACAGA
GCCCTCAGAAATGATGCCGCATATCTACAACTATTTGATC
TTTGACAAACCTGACAAAAACAAGAAATGGTGAAAGGATT
CCCTATTTAATAAATGGTGCTGGGAAAACTGGCTAGCCAT
ATGTAGAAAGCTGCAACTGGATCCCTTCCTTACACCTTAT
ACAAAAATTAATTCAAGATGGATTAAAGACTTAAATGTTA
GACCTAAAACCATTAAAATCCTACAAGAAAACCTAGGCAA
TACCATTCAGGCCATAGGCGTGGGCAAATTTTTTATCTAC
CCTCTTAACAAACCGTTGAGTGTACAATGTAGTATTGCTA
ACTATAGTCATTACATTATACAGCAGATCTCTAGAGCACA
ATCATCCTGCTTAACTGGAGCTCCACCTGTTGAACAGCTC
CCCATTTCCTCCTCCCTGCAGCCTCTGGCAACCATCATGC
TACTGTTTCTATGTACTTGACTCTTTTAGATTCCACATTG
TATTAGTCTGTTCTCACGCAGCTCTGAAGAAACACCCGAG
ACTGGGTAATTTATATAGCAAAGAGGTTTAATTGACTCAC
AGTTCCCCAGGGCTTGGCCTCAGAAAACTTACAATCATGG
CAGAAGGGGAAGCAAACATGTCTTTCTTCACACGGCAGCA
AGAAGGAGAAGATTGAGAGAAGTGCAGATCGAAGGGGTGA
AAAGCCCCTCACAAAACCATCAGATTTCATGAGAACTCAC
TCACTATCATGAGAACAGCACAGAGGAACCGCCCCATGAT
TCAGTCACCTCCCATGAGGTCCCTCCCCCAACACATGGGA
ATTTCAACTCAAGATGCGATTTGGGTGGGAACACAGAGCC
AGACCATATCACACATCTAAGTGAGATCATGCAGTATTTG
TCTTTCTATAACTGGCTTATTTCACTTAGCATAATGCCCT
GAAGTTTCATCCATGATATCATGAATGACAGGATTTCCTT
CTTTTTTCTTTTGAGACTGGGTCTTGCTCTGTCACCCAGG
CTGGAGTGGACTGGCGTGGTCATAAACCACTGCAGCCTTG
ACCTTCTGTGCTCAAGCAATCCTCCACCTCAGCCTTCCAT
GTAGCTGGGACCACAGGTGTGTGTCAACACACCCCGCTAA
TTAAAAAAAAAAAATTGTAAAGACAATATTTCACTATGTT
GTACAGGCTGGTCTTGAACTCCTGGGCTCAAGTGATCCTC
CTGCCTTGGCCTCCAAGAATGCTGTGATTATAGGCACAGC
CAGGATTTCCTTCTTTTGATGAACATTATAGCTTTTCCTC
AGGATTGGTTATTATGAATAAAGTCTGTGGGAATATAAAT
GGGTGCAACCATTTTGGAAACTATTTGACAGTTTCTTATA
AGGTTATAATACTCCTACCCTATGTATGACCCAGCAATTC
CTCTGCTAGGCGTTTACCTAAAGGAATAAAAACATATTCA
CAAAGAGACTTGTGCAAGGATATATGTAGTGGCTTTATTC
ATGCTTGGGAAAGTCGTTCAATGAAGCCATCTAGCCTTGG
TTAACTAGTTCTCCAGTGGAATTCTGCTCTTTGTCATTCA
TTCTCTTGAATATAATAATACAGATTTGAACATCCATCTG
TTAACTCCAATAAGCAGGTGACCTGTATGTCTGTTTATGT
TGTCTTTTTTTCCTCCTCGTCATGAGTGTCCTGGGTAATT
TTTGTTTGTGTATGAGGTTCTGGATAATGCTATCATCTTC
CAGAGGGGGATAGTCCTATTTTCTGGTAGGCAGATAAAGT
CATAACTAACCAGGGACTGGTTTGTTTGTTTTTTTAGTTT
CCATCTACCTCTCATTTTCCCCATACATAGGGTATAGCCT
ACAGGATTCCCAGCTGAGGTTCTGGAGTGCTGACTGAAGC
CCTTCTCCCTTAGTGGGTCTTGAATTCCAACTCTGGACTC
CCCAGCACTGTGAGAAGGAAGAAAACTCTGCTTTACCCAT
TGGGAGTTTTCTGCTTTGTTTCAAGAGCAGTTCAAGAATT
CAAAAAGTCAACAAATCTCCAGAAAGGCAAAGAGCAGTTT
GCTGGGCACAAATGTGCTGTGCCTCCCTTGCGACCAGAAT
TTTTGCTTCCTTCCACTCCAAATTCCAAAGACTTATTAGC
CCTAAACTCCAATTTTTGTCTTTCTAGTCCTATAAGATTG
CCAACATTTCAGCAGGCATCTCTCTTCTTAGCAGCAGCTT
TCTGCCTAGGCCTTCTGACCAGAATCTCATCTTCCCACCT
CCCATGACCAACAACTGGCAAATACTCGGAGGGAAAAACG
ACGGCATGAGGCTGGCTTTCCTCACTGTGATGTTCTTCTC
TAGGGATCGTAACTGATAGGGTCTGTTTGCCTCAGGTAGT
TTGTGATGCTTTCAGTTTTTTCAAAAAATAATCTTTCTAG
TTGTTTTGTATGAAAACTTCAGTTCACTGTAACCTAATTT
GTCCTAGTCAGAAGCATAAGTTATGACTTAAATATTTTTC
TTGTCTAACTGCACTGGATAGGACCAATTCAATGTTTAAG
TAACTTGACTTTTCTTTTAGTGAGAATGTTTATGAGGTTG
TTCATTAAGATGGATGTTTTGGGCAAGATGGGAACAACAG
ACACTAGGGACTCCAAAAGAGGGGAGGGAGGGAATGAGCA
AGGGTTGAAAAACTACCTATCAGGTACTATGTAAACAATG
TGGGTGGCAGGATCAATAGAAGCCCAACTTCAGCATCACA
CAATATACTCATGTAACAAACTTGCATATGTACCTCCTGA
ATCTAAAAAAATAAAAGATTGATGTTTTATGTGGCTTTTT
AATAGATAGCTTTTATCAGATCAAGGATATTCTTTAATAT
TTTTAGTTTTCTATATTATCATTAAAAAGCATTATTTATT
AATTTATCTATACCTATTAATATGATCATATCATTTTTCT
CCTTTCATCTCTTAATTTTATAAAGTAATGTGTGTGTGTG
TGTGTGTGTGTGTGTGTGTGTGTGTGATGTGTGTTTTCCT
AATTGTATTAGGGTTCTCTAGAGGGACAGAACTAATGGAA
TAGGTATATAAAAAAGGGGAGTTTATCAAGGATTATTAAC
TCACACAATCACAAGGTCCCACAATAGGCCACCTGCAGGC
TGAGGAGCAAGGAGAGCCAGTCTGAGTTCCAAAACTGAAG
AACTTGGAGTCCAGTGTTCAAGGACAGAAAGCATCCAGCA
CAGGAGAAAGATGTAAGCTGGGAGGCTACGCCAGTCTCTC
TTTTCACATTTTTCTGCCTGCTTATATTCTAGCCATGCTG
GCAGCTGATCGGATTGTGCCCACCCAAGTGTGGGTCTGCC
TTTCCCACTCCCCTGACTCAAATGTCAATCTCCTTTGGCA
ACACCCTCACAGACACATCCAGGATCAATACTTTGTATCC
TTCAAGCCAATCAAGTTGACACTCAGTATTCACCATCACA
CTAATATTAAACTATTCTTTCATTACTGGAATAAATCTAG
ACTGATTATGATACAGTATCTTTTATTACATTTATGACTG
GATTCTATTTTCTACCACTTGTTTAGAATTTCATCTTTGC
TAAAGTTGCAATTAGATTTTTTCTTTTCTTCTGCTGGGCT
TTCCTGATTTGCCATCAAGATTAAATTAAGCTAATAGAAT
GAGTTGGAGAATATTTTATCTTTTATTGTGCTCTAGAAAA
CTAAGTCTAAGATTAGAATAATGTGTTCCTTGAAAGCTTT
TTAGAACTTACCTGTAAAAATCATCTGGGCATGGTGTTTT
ATTTGGGTAAAAAATTTTAACTACTACTTGCATTTAGTTT
CGTTCTATATATTGAGCCAGTCAGTCTTACTATTTCTGTT
TTTGAGACAGTTTCCCTATAGGTCATATTTTTCTAAGAAT
TTATCCATTTTGTCTAAGTTTCCAAATTTATCACCATAAA
GCTGTTCATGGTATTTTCTTATCTTCTTTTAATTTTGATT
GTATCTGTAGTTATATCCCTTTTTCTCACCTCAATATTAC
CATTTTTTCTTTACCAATCTCACCAGATATTTGACTATTT
TATCAGTCTCTTTTAAAGACCAATTTGGGCTTTGTTCTAG
GATATGTTGTTTTTTTAAAAAATTAGTGTTTGCTCTTATT
TTTATGTTTTCTCTCCTACATTCTTTTGATTTAATGTATT
ATTTTATCTTCCTTCATTTTTTCATATTGACACTTAGTCT
TTATCCCTTTCTAAAATAAGTGTTTAAACCTATTATGTTT
CATCCCAAGTATCACTCATAAATCTTGCCTCATTCCAGAA
AGGACTTGATAAAGCTCAGAAAGATGTATATAGTACAAGA
TTTAAAAGTAAGAATAGGCTGGGCACGGTGGCTCATGCCT
GTAATCCCAGCACTTGGGAGGCCAAGGCAGACGGATCACC
TGAGGTCAGGAGTTTGAAACCAACCTGGCCAACATGGCAA
GACCTCATCTCCACTAAAAATACAAAAAATTAGCTGGGCG
TGATGGCATGCTCCTGTAATCCCATCTACTCAGGAGGCTG
AGGTAGGAGAATCACTCGAACCCAGGAGGCAGAGGTTGCA
GTGAGCTGAGATTGCACCACTGCGCTCCAGCCTGGGCAAC
AGAGCAAGACCCTATCTCAAAGTAAGTAAATAAATAAATA
AATAAATAAATAAATAAATAAATAAATAAATAGGCTGGGT
GTGGTGGCTCACACCTGTAATCCCAGCACTTTGGGAGGCC
GAGGTGGGCAGATCTCAAGGTCAGGAGTTTGAGTCCAGCC
TGACCAACATGTTGAAACCCCGTCTCTACTAAAAGTACAA
AAATTAGCCAGGTGTGGTGGTGTACACCTGTAATCCCAGT
TACTCAGGAGGCTGAGGCAGGAGAATCACTTGAACCCAGG
AGGTGGAGGCTGCAGTGAGCAGAGACCATGCCACTGCACT
CCAGCCTGGGTGACAGAGCAAGACTCCATCTCAAAAAAAA
AAAAATTAAAAATTAAAAAATATTAATAAATAAAAGAATA
TGAAGAGATTCTTGACAGATGGCAATAGTGGTTTGTTTGT
TTTAACTAAGCTGTTTCTTAAAGTGGGTTCCTTGTTGGCA
GCATATGGTTAGGTATTGTTCTTTTGTCCAATCTGACAAT
CTCTGGGTTTGAATTGGGGTGTTTATACCATTTATATTTA
ATATAATTATTGATATGGTTAGATTTAAATCTGCCATATA
GCTACTCATTTGCTCTATGTCCCATCTGTTCTTTGCTCCC
TTTGCTCTTTCTATTCCTTCTTTTGGATTCAGGTTTTTTA
TTATTTAATCTTACCCCCTTTGTTGTTGTATTAGCAATAC
CTCCTCTTGTGTTATTTCAGTGTTTGTTTTAGGGTTTATA
CTATACATCTTATGTTATCACAGTCTACCTTCAAGTGATA
TTACATCACTTCACAAATAGTATAAGAACATACTTCAATT
CTTCTTCTCTCAGCTTTGTGCTATTGTTGCCATATACTTT
ACTTCCACATATGTCATAAAATGCACAATAATTTGTGATT
TTCTCTTTAAACAACCAATTCTGCTTTAAAGCCTGCATTC
TCAATGGGGTTATATTGCCCACTCCTACCCACCAACGGGC
AAAAAAAATAAATAAATAAAGTTCTTGGAGACTGAAAAAA
ATGTTCAATATTACAATGGCTTGTATTTCCCCAAAAGATC
ACAGAACATAAACAAACACATGGTGTATCTGTGGTAGTAA
AATTTTATGCAGGACGTGGGGAGAATTTGGTTGGGGGAAA
ATGTCTAAAAATGCTTCGTCAGGGAATAAAATTAAAAACA
GACTAAGAAACACTTTAAAGAGATTTAAATAATTTTAAAA
ACTCTCATATTTACCCACATAGGATGGTTCCCATTCTCAA
TACTTTTTGTTCCTTCGTGGAGATCCAGATTTCCATCTGG
TATCATTTTCTTCTACTTGAGCTTTCCTAGCATTTCTTCT
CATGCAGGTCTTCTTATGATGAATTCTTTCCACTTTTGTT
GGTATGAAAAGCCTTTATTTCATCTTCAGTTCTGAAAGAT
ATTTTCACTAGACAAAGATATCTAGGTTGACAGTGTTTTT
CTTGCAGTACAGATTTTCCCTGACTTACGATTTTTTAATT
TTATGATGGTGTAAAAGTGAAACACGTTCAGTACATTCCT
TGACTAATGATGGAATTATGTCTAGATAAACCCAACATAA
ATCAAAAATGTAAGTTGAAAGTGTATTTTAGGCATGATGT
TTTCAATTTATGATGAGTTTTTTGGAACATAACCCCATCA
TAAGTCAAGCGGCACCTAAACTTCAAAAATATAGTACCAC
TGTCTTCTGGTTTATATTTTTTCTGAGAAGAAATCTGTTG
TCATCCTTCTGTAAACAACGTCCTTCCCCAACTCCCTCTG
ACTGCTTTCTTCTTATCACTAGTTTCTCTTTCTCTTTTCT
TTTAATTCCAGAGGACCCAAATCACTAATTTTAAACAATT
TGATTATGTTGTGCTTTGGGGTCATATGTGTGTGTGTGTG
TGTTCGGTTTTTTTTTTTTTTATGGAGTCTCACTCTGTCA
CCCAGGCTGGAGTGCAATGGCACAATCTCGGCTCACCGCA
ACCTCTGCCTCCCAGGTTCAAGCAATTCTCCTGCCTCAGC
CTCCCGAGTAGCTGGGATTACAGGCATGTGCACCACGCCT
GGCTAATTTTGTATTTTTAGTAGAGACGGGGTTTCTCCAT
GTTGGTCAGGCTGGTCTTGAACTTCTGACCTCAAGTGATC
CACCCGCCTCAGCCTCCCAAAGTGCTGGGATTACAGGTGT
GAGCCAGTGCACCCGGTCTGGGGTCATGTTCTTAATCTTT
CTTGTGCTTAAGATTTTTTGAGATTCTTGGATTTGTAGCT
TTATAATTTCCATCAAACTTGGAAAGTTTTCCATCGTTCT
GTCATTTTTTTGAGTCTTTAAAAACAGGTTTACTGGAATT
TAATTCACATCATACAATGCACATATTTAATCTGTATAGT
GCAATGTTTTGTAGTATATTTATAGAGTTGGGCAACCACC
ACATCAGTCAATTTTCAAACATTTCATTACCCCAAAATGA
AACCTGATACCCACTGGCAGTCACTTTCCAATTACCTCCA
ACTTATAAGCCCTAGGCAATCACTTATCTGTGTTCTATCT
CTACAGATTTGCCTATTCTGGACTTAAAAAAAATAGTCAT
GCAATACGTGTCTTCTGTGGTTTAAAAAACAGAATGTATT
GTCTCACAGTTCTGGGGGCTAGGTAACTGATAGTAAGGTG
TTAGCAGTGTTGGTTTCTTCTGAGGTCCCTCTCCTTGGCT
TGTAGATGGCCATCTTCTTATGTCCCCACACGATCTTCTC
TCTGTGTGTGTCTGTGTCCTAATCTCCTCTTCTTATAAGA
ATACCAGTCAGGTTGGATTGGGTCCACTTAAGGACCTCAT
TTTACCTTAATTATCTGAAGACCCTATCTCCAAATACAGA
CCCTATCTCCAAATACAGTCACATTCTGAGGTGCTGGGGG
TTAGGACTTCATCGTAGGAATTTTTGGGAAACACAATTCA
ATCCATAATACCAGGCAGTGAGGACACTGAATTCATCATA
CTATTTATTTTTGTGAGAGTTTGAAATTTTTCATAACGGA
AGGTTTTAACTTTTATTAAATTAGAAAATTGATGGAAGAG
AATAATAAAGTTAAGCCAGTATGAACTACTATAATAGCTT
TAGAAAGAAATACAATCACTTATCTTTAAAAAAAAAAAAT
GACTTGATAATCCATAGGCCTATTCGCAGACCATCTTTTA
CATTCCTGAAGGGTGAATTGTGTTCCCTCAAATTCAAATA
TTGAAGTCCTACCACCCACACAGAACGTGACTGTATTTGG
AAACAGGGTCTTTAGATAACTAAGGTAAAATGAGGTTATA
CGAGTGGATCCTAATCCAATCTGAACGGTATCCTTATAAG
AAAAAGAGATTAGGGCACAGACACACAAAGAGGGAAGACC
ACGTTGGGACACACGGAGAAGACGGTCACCTGCAAGCCCA
GGAGAGAGGTCTCAGAAGAAACCAGCCCTACTGACACCTT
AATAGCAGCTGTAGAGCCTCCAGAACTGTGAGGCAGTAAA
TAAGGTGCCTCAGCCTCCAACATATAAGAAACCCAAGATC
ATATCCAGTCCAAAGGGCAGTCAGACCTTCCCTACGTTAG
GCATTAGATAGAACTGGAGTCTCCTTAGTACACCACTGAT
TTAACTTTTGCTGACATTTAATATTGCCGTTTAAGTTTAA
TCTTTCACAATATGGTAGTTATATTTGCCTAGTAAAGCAA
CACAAGTGACCTTAATGGTCTGTATCATGGCATAGGCTGA
AATATTAGAGGGAGGACAATTGACTGTCTCCATGCTAGGG
TCAGCCACAAGATGTAAATATCAAAGTTACAGTCATTAGC
TTTTAGGTTTTTTTGGTTCACTTATGCAATTTCTTATTAA
TATTCCTCCAAGAGAACTGAGGATATTTCCAACACACCAT
GGAGTCAGAACACCCAATTAATCAAGATGAAATAAGATAA
ATATCCAAATTAGCTAAATGGGAGAAAAGTGCTTAATAGT
CACAGAATCATAGAATTTAGAGGGCTGACTTCCATTTAAG
GCAATACAGTAAATTAACTGAGAACCCTCCTACCAAAAAA
CACCTGGAAATGATGGACAAAATATAATAAACATGCTTTT
AAATATGTAACTGAACATGCAAGAAAGTAAGAGAAATCCC
TTGGGGCAAAGCCTGAAATGAAACAGAAATGCAGCTCAGA
TTGCCCTGATAAATGTTGCTGGCCTTGATAACTGAGGGGC
TACTATTTTAACAGCCATGTGAGGACAGGAGATAAAGCCT
TGAATCTATAGTAGGAAGATAGAGTGTAAGTTATCTAGTA
TCAGCACCCTCAAAGGCTTACACTTCAGTAAAAGGGTAGA
TTAGGAATAACATCCACCCACTGGCAAAGAGGTGTGACAA
GAGAGCTTTCTGGTCTCATCTTGTCCTCTAGGTTACATTG
TCTTTAAAACCAATACTACTCTGAGAATTCTAACCATGAA
TCATTTTTCTCCTGTATTTGCAGTTTAAATTTATACTATC
TTTGGTCTGTGAATCTCACCTCTGGTATGCCTGAGAGGAA
GAAATGCTTTGAGGGACACAACTTTAACCCACGCCTCCAA
AATCTCAACAGATGAGGCTCCACCAGACATCATTAGCTCA
TATCACTAAGACACGTGAGACGATTCGAGGGTTGGACTCA
CTCATATGTAACTGAATCATCTGAAACCCAGATATTTTAA
ATGATTTGCCCAAAAGTTCCACAGCATTTAATTGGCAGAG
ACAGACCAGAGCTCATGGCTTATGAGTTGCCTGCGAATTA
TTTACTCCTTTCAGCAATCTGCCTCTTTCCGTATAGAAGT
TCTTTCTCTGGAGAATCTAAGGGAAAAATCAGGTTCAATT
GTCTTTATTTATTTATTTATTTGTTTGCCTTGAGATGGAG
TCTCACCTTGTTGCCCAGGCTGGAGTGCAGTGGCCCAGTC
TCGGCTCATGGCAACCTCCTCCTCCCGGATTCAAGTGATT
CTCCTGCCTCAGCCTCCAGAGTAACAGGGATTACAGGCGC
GTACCACCACACCCAGCTAATTTTGTAGTTTTAGTAGAGA
TGGGGTTTCACCACGCTGGCCAGGTTGGTCTTGAACTCCT
GACCTCAAGTGATCTACCCACCTTGGCCTCCCAAAGTTCT
GGGTTTACAGGCATGAGCCACTGTGCCTGGCCTCACTTTT
CAATATAGGATTGTTGATTTTGAAGACAATTGAGGCCAAG
CATGGTGGGTCATGCCTGTAATGCCAGCATTTTGGGAGGT
GGAGGCGGGCAGATCACCTGAGGTCAGGAGTTCAAGACCA
GCCTGACCAACATGGTGAAACCTCATCTCCATTAAAAATA
CAAAAATTCACTTTGGGAGGCTGAAGCAGGCGGATCAAGA
GGTCAGGAGATTGAGACCATCCTGGCTAGCACGGTGAAAC
CCCGTCTCTACTAAAAATACAAAAAGTTAGCCAGGTGTGG
TGGCACGCACCTGTAGTCCCAGCTACTCACGAGGCTGAGG
GAGGAGAATGGCGTGAACTCGGGAGGCAGAGCTTGCAGTG
AGCCGAGATCGCACCACTGCACTCTAGCCTGGGACAGAGT
GAGACTCCGTCTCAAAAAAAAAAAAAAAAAAAAATCAGCC
AGGCATGGGCATGCATACCTGTAGTCCTAGCTACTCGCGA
GGCTGAGGCAGAAGAATGACTTTTTTTTTTTTTTTTTTTT
TTAAGACGGAGTCTCGCTCTGTCGCCCAGGCTAGAGTGCA
GTGGCGCAATCTCGGCTCACTGCAAGCTCCGCCTCCCGGG
TTCACGCCATTCTCCTGCCTCAGCCTCTCCGAGTAGCTGG
GACTACAGGCGCCCGCCACCACGCCCGGCTAATTTTTTGT
ATTTTTAGTAGAGACGGGGTTTCACCATGGTCTTGATCTC
CTGACCTCGTGATCCACCCGCCTCGGCCTCCCAAAGTGCT
GGGATTACAAGCGTGAGACATCGCGAAAAAAAAAAAAAAA
AAAAAAAGAATGACTTGAACCCAGGAGGTGAAGGTTGCAG
TGAGCCAAGATCGTTCCACTGCACTCCAGCCTGGGCAACA
CAGTGAGACTCTGTCTCAAAAACAAAACAAAACAAAACAA
AAAACACCAAAAAATGTGCCTGTCTGCCCCCAAATACTTA
AATAAGCAAGTGGATTCTGCTACTGTGGTGCTTCAAGTTC
ACAAGTGTCCTCATCTGTATTCTGGAGATACTCTGCACCT
GAGCAAGTATGTTGAAAAGATGTGCTACTCAGCACGCTCA
CTGTCTGCTAACTGAAACACCCTTTGGGAAAGCAATCTGC
TTAAGCATACCAATGGTTTTAAATGTAATGCTGCTTTGAG
TAATTCATTCTTAGGAAATTCTCAGACATATGAATAAAGG
GTTAGTGTTCAATTATACTCACACTATTGTAACCTACAAT
GCTGAAAAACTGAAAATGCCCTAACGTTCTACAAAAAAAT
GGTTACATAAATTACAGTACATGTTTAAAATAGATTGTTC
TATAGGCATTTTTAAAAATTTGAAGACTGATATAAAACTG
AATAAAAAAAGAATTAAAAATATACGTATATATTGTTCTC
ACTCATGGGGAGCCTAAACAACTTATGTCATGGAGATCGA
GAATAGAATGATAGATACTAGAGGCTGGGAAGGGTGTGTG
GGTTGGAGGGGTTTGAATAAAGAGAGGTTGGTTAGTGGGT
ACAAATACACAGTTAGATAGAACAAATAAGCCACAATGTT
CAACTGCAGAGTAGGGTGGCTATAGTTAGCAATAATGTAT
TATATATTTCAAAGTATCTATAAGAGAGGACTTGAAATGT
TACCAACACATATACATAATAAATAATCCAGGTGGGCCAG
GCACGGTGGCTCACGCCTGTAATCCCAGCATTTTGGGAGG
CTGAGATAGGTGGATCACGTGAGGTCAGGAGTTTGAGACC
AGCCTGGCCAACATGGTGAAACCCCATCTCTACTAAAAAT
ACAAAAATTGGCCAGGCATGGTGGCGCATGCCTATAATCT
TAGCTACTCGGGGGGGTGCTGAGGCAGAAGAATCGCTTGA
ATCCGGGAGGTGGAGGTTGCAGTGAGCCAAGACCATGCCA
CTGCACTCCAGCCTGGGCGACAAAGCAAGACTCCATCTCA
AATAAATAAATAAATAAATAAATAAATAAATAAATAAATA
ACTCAAGGTGATGAATACTCCAAATATCCTGACTTGACAC
ATTCTATGCATTTAACAAATATATGTACCCCATAAATACA
AAGTACTTTATATGAATAAAAAAGTAACTTACAAAATTTG
AAGAACATAGCATTCCCTTTTTATAAATTATAATTCTCTA
AATTTTGTATTCCCATGGTCTCCTCTGAAAGATTCAAATT
TGTAATTGGTTTATTAAAACATATATTCACAAAATATATA
CATGCAGAAACCACAATGGTGTAGCACTTCACACCTGTTA
GGATGGCTAATACAAAAATAATAATAACAATAATAGGCCA
GGTCCGGTGGCTCACGCCTGTAATCCCAGCACTTAGGGAG
GCCGAGGTGAGCAGATCACCTGAGGTCAGGAGTTCAAGAC
CAGCCTGACCAACATGGTGAAACCCCGCCTCTATTAAAAA
TACAAAAATGAGCCAGCCGTGGTGGTGGGTGCCTGGAATC
CCAGCTACTTGGGAGGCCGAGGCAGGAGAATCACTTGAAC
CTGGGAGGCGGAGGTTGCAGTGAGCAGAGATCATGCCACT
GGACTCCAGCCTGGGCTACAGAGTGAGGCTCTGTCTCAAA
ACAAACAAATAAACAATAATAATAATAAACACTGGCAAAA
TTGGAAGGAATACTTGACACTGCTGGCGGGAATGTAAAAT
GATGCAGCTGTGGAAAACAGTGTGATGATTTCTCAAAAAC
CCAACCCACAAGAAATGAAAGCAGAGACTCAAGCTGACAT
TTGTACACCCATGTTCATAGCAGCATTGTTCAAAATAGCC
AAAAGGTGGAAGCTACCCGAGGGTCCATCAATGGATGAAT
GGATAAGAAAATGTGGTAACCGTCTACCTGTCTTTAAAAT
CAATACTACTCTGAGAATTCTAACCATGGGCCTTTTCTCC
TGTATGTGCTGTTCAAATTGGTACCAACTTAGTGGTCTGG
AAATCCCTACACTGAAAGATTCACATAAAAAAACCATCTT
AGGCTGATAACCCCTGTGGTATGACTGACAGAGAAAAATG
TCTAGAGGGACAAGCCAATCCATATTATTCAGCCTTGAAA
AGGAAGGGAATTCTGACACATGCTACAACATGGATGGACC
TTGAGGACATTACACTAAGTGAAACAAGCCAGTCACAAAA
GGACACATACCGTATGATTCCACTTATATGAGGTATGTAG
TCAAATTCACAGAGATTCACAGAGATGGAAAGCAGAATGG
TGGTTGCCCCAGGCCAGGCATGGGGGAGGATTGGAGGGTT
ATTGTTTAGTTGGTACATAATTTAGTTTTGCAAGATGAAG
AATTCTAGAGATGGATGGTGGTGATGGTTGCATAACAAGA
TGTGTGTGTATTTTACCACAATAAAATATATACATGAAAA
TACATGGACATATACATATATACTATAACATATCAGTCAT
ATAAAAAAGATGATACATGGGTAGGTAGCTTGATAGATAT
AAACATTGATAGCTTTATGGTGTATTCATTTCCTGTTGCT
GCTGTGTAACAAATTTCCACAAACTTGGTGGTTTATAACA
ACACATATTTATTCTCTTACAGTTCTGGAGAGACAAGTCA
GAAATTAAGGTGTCAGCAGGGCCACACTCTCTCTCTGGAG
GATCTGGGGAATTCTGTTTCCTGGCTTTCTGCCTTTGGAA
GCTGCCTGCATTCCTTGGCTCATGGCCCTTCCTCCATCTT
CAAAGCCATCTTCCTCCTACCTGAAATTTTCTGTCCTTTG
ACCAACATCCCCCTAACTGTTCCATTCTCTGGTAACTTCT
ATTCTACTCTCTACTTCTATGAGACCAACTTTTTTCAGTT
CCACATCTGAGCAAGATCACTGATATTTGTCTTTTCGTTC
CTGGCTTAATTCACTTAACATGATGTCCTCCCAGACATCA
GTAACTTTGGAAGCCATTATTCAGCCTACTCACTCATGAA
CAGACAGCAGAAAAGAGGGAAGGAAAATGAAAAACAATGG
AAGAAAATATCCTCTGTATACTTTTATATAGTTTATAAGT
TTTTTGTGATGAAAAAGTTTTATAATAAAAAATGCAACAT
CTTAAAATTGGCTTTCTTAATTGATATAATTTGGATATTT
GTCTCTTCCAAATTCATGTTGAAACATGACTTCCAATGTT
GGAGGTGGGGCCTGGGTGGGAGGTGTTTGGGTCACTGGGG
CGGATCCCTCATGAATGGCTTGGTACCTCCCTGGTGCAAT
GAGTGATTTCATGGAAATCTGGTTATTAAAGAGCCTCCTC
CCTCCCCCTCTCTCTTGCCCCCTCTCTTAATATGTGACAA
GGCAGCTCCCCTTGCCTTCCTCCATGACTGGAAGATTCCT
GAAGCCTCACCAGAAGCAGATGCCGGCACCATGCTTCTTG
TACAGCCTGCAGAACCATGAGTCAAATAAACCTCTTTTCT
CTATAAACTACCCAGCCTCAGGTATTCCTTTATAACAACA
CAAATGGACTAAGACATTAATGCAAGTATAATTTAGTGTA
TTTGGGGTGCTTTTCCAGGTGTGAGATGGGTTCCACTAAA
CCATCCAGCACATCTGGTATAATTATTCTAATGAGCAGAG
TAATCCATTTGTAAGGTGTCAAATCTGTAACAGGAATGCT
GTCTCATAGCTGCAGTGTTTACAGCTCCCTCTGGAAAATT
TCCAGTCTCACCACAGTCGGGTTTCCCGTCCCTACACTTC
TCTTGTGCTACTGGCATTCATAATGAGATTTATACACATT
GTCTATCAAATGAGGTATTTTGATGAGGTGTTGCATTCAC
TTTTTCTATAAAGCATGGCTTTGAAGAATTGAAAAAATTA
AACATCACCCAAGGGTCTTCATTATTGTTCTTCAGTTAAT
GAAGATTTCTTTTAAAAGCCAAGCCCTGTGCTGAGAGCTT
TCTGTGGACTAAGGCATTGATTTCTTGCACTGTCCTATAA
GGTGAGTGGTAGCACTGTGGTCATTTACAGATGGGGAAGC
TGCCTCGTAGAGAGGGCATACAACCTGCCCAAGGTCCTCC
AGTGACTGATTTTTGAAGGCATGAGAGGGGAGGCATTTAT
GAAACAACACGGAACCCTATTTATGCACTACAGCTAATCA
CATACATGTCTTCTGAAAAGATCAAAGACAGGTCTGACCT
CAGAGTCCCCTCACACAACTGTGCACTTCAGATCAGACTA
TTAGTTAACACACATCACATCTGCTCTCTTCAAACTCTTT
AGAGCTTCTAAAACATACAAAGAAAGCAGAAGAGACAGTT
CTTGCCCTTTTAAATATCCTACAATTTAATCTGGGAGATA
ATACATACACCCTATAATGTAAGTAAACTTACAAAATGAC
CTATACCCTCAAACACACAACACAAGAGTGACCAAGAGCA
GGTCAACATACACAAAACCAAAGAGTGATAAGGATGAAGT
CTGTTGGAGATTTGGTGGTTAAATGCATTTCTCTTTTCTA
GGCATTTGAGGGCACAGCCTGGCAGTTTAATATGACAAAC
TGGGCTCTTCTATAGATTTTACTCATAAATATCCTTTACG
AGTGAACAAAAAAGTAATTTTAAACCGAGCTGAGGCTTTT
TAAAAAATTGATGTTAGTATGAACACTGACTCCTTGGAAA
TTATACCAATGCTCAACAAGCAAAATTTAGTAAAGAAAAA
TAGAGGAGGACAAAGAAGGAAATCTTGATTTAGAGCAATG
GCAAGAAGGCAAGCTGCATCTATAAATTTCTAAAGAGCAG
CTTGTTAAATAAATGGTTTCTCTTTGGAAGGCAGATGTTT
ATCAGTAAATGCTCCTCTGAAGTGCAGCTTGTTAATCTGC
AGGGGGAGATGTCTGGGCACTTTTGTTCCCAAAAGGTCGT
GATGAGATAAGGAGGGGGAAAGCTTGACAGCTGCTCTGGG
ATCTGTATTCATGAAGCAACCCAGAATCAGGTTAGCTGTG
TTTATGCTTACAGCTAATCACGGACTTTCCTTCTAACATA
CAGAATGGTGTGCCCACATTTGTGAGTACACAAACGTGCG
CGCGTGCGCACACACACACACCCCTTCTTACCTGATTCTG
GCGTAGCAATACAGAGATTAATATTCAGAAAGAGTTCTGT
ACCAGGACTTCGTACCAGTGTTTCCAACAGTGGTACACAG
CACACTGGTTCATCAGGCTAAGTAAGAAGAAATGAAACCA
GGCTTGCTTGATGAAGTCTAAAACTGGAGGTCCTAAGGGG
GCAAAGTGAAAGAAAGGTCAAAGTTTCCTAGCTACTGTTA
GCTGCACTTAGAAGTAGCAGTAAAATCTTGGGAAAGAGGC
ATGAAATAAACACGGGCAGTGTAATGTTCCTCCAAATATT
ACATGAGAGACCAGGAGATGTCGCTTTTGCTTTTAAATCC
AGAGCAGAGGATGAGTTTAAGACTTGAGCAACACAAGGTC
CTGGAGGGAGTCTGTTCCCCACAAACTCTGTGAAGAATGT
TACTCTCCATGAGGGCGAGGAATTTTACTTTCTTAGCATT
GTATGTCCAGCCCTGGCACAGGATCTAGCCCAATACATAT
TTGATGAATGAACAGATAATATGAATGAATGCACAAATGC
CATATTACAGCAAATATTTCACCTCCTGGGGATCTTAGCT
AAAGCAAAAGTAGAGGCAATTTGTCCAGCCAGCATTTCCT
CTCTCTAATATCATAACCACTATTTGAGCTCATTGGAAGA
GAAGCTTAAAAGGCAGATGTAAATGTTTGTTCCTCTATCG
CTGCAAATCTTGGCACAGCCTTGATAACCAAATACCAATC
AACTCTACAAAATAATAGAAGTTGGCCAGGTGCGGTGGCT
CACGCCTGTAATCCCAGCACTTTTGGAGGCCAAGGCGGAC
GGATCACTTGAGGTCAGGAATTTGAGACCAGCCTGACCAA
CATGGTGAAACTGTCTCTACTAAAAACACAAAAAGTAGCC
GGGCATGGTGGCAGGTGCCTGTAATCTCAGCTACTCAGGA
GGCTGAGGCAGGAGAATTGCTTGAACCCAGGAGGCCAAGG
TTGCAGTGAGCCAAGATTGCACCACTGCATTCCAGCCTGG
GTGACAGAGCAAGACTCCATCTCAAAAAATAAAAATAAAA
ATAAAAAAGCACACCCATCCCTCTGGATGGAATGGGACAT
CCTTTTCCCTGCAGTAGGCATGTTTTATTCCTTTAATGTT
GGTAGGAAAATAGTTGGGTAAAGCCCTTTCCATCTCTCCC
CATTTTGGGAGCAGTCATGTCCTCATTACTATTTCCTCTC
TCTCATCCCCAAATATGTATGCACAAATGTTTGCTACTTA
TATTACAAAACCTTTAGAAAATTCTCTCTTCCCACCTTCC
AGAGTTCTCAACTTTGCCCTGTCCTCTTCAACCCTCCTCA
CTTTTCAAGTAAAATTTTAAAGGTGGCATCCAAAGCCAAA
CCTCACTTTTCACTTGACAAAACTCAATAATTACTGTTTT
CTTAAGTCAGATGCTCCTGCTAGTCTGATACAAACCACTC
AAAATTAGCGTTTTCCCTCCCCTTCAATACCAATGGCGTT
AAATGACTCAACTCTGCCTCACACCAGCCCCTTCAGCTTC
CAGGGGTGTGAGCTGACCTCCTCGTCAGGACACACTCTCT
TGTTCTGTAGCATCTTTTCCATTCACCCTGATAAACCATC
TTCTTCACTTCAGCACCCCTCTTGCTAAATAATGTCAGGC
TTGGCTCTTTTGCCACACGGTTATAGCAGCAGCAGATGCT
CTGCTATCTGGCATAGTTGGGGGAAGGAAAAATGTTGCTT
AATCTATATTCCAGCTAAAGGACAGGGGTTACATTTATCA
TACTTGGGTGGTCAACCTTCAAATACAGTAATTCACATGG
TAAACTGTACTTAGTACTGAAGTGACACTGAATTTTAATG
AGTCTTTGATGATTCAGAAGGTACTGCAGGAATATTGCAA
CACTTAGGAGTCATCATTATGAGTATCAGCGATTACTGAA
TTGTAGGTTTTGAAAGGCCACTGATGGATGGACCAGATTG
GCTTCTGTGTGGTTGTCTGTTTCCTTGCATTGGACAGGGG
CAGCATATCTCTGAACTTGCTTGGAAAATCTCTGGAGGGC
ACTAGCTGGCGTCTTGGCGTCTGTTCAACAAATGTTTAAG
TTCCTACTATGTGCCTGGCAGAACTGCTAGATTTTTGGTT
CTGATATTATCTACTGCATATGGTGATCTTCCTCCTTGAG
TGCCTTAGCAAATAGAATGGGTACCATGCCTCCCTGTCTC
TTTTAGGAAAAGGTTTGTTTTTTTCTATTTTTCCCAGTTG
ATGGTTAATTTTAACAAATGGAGAAATTTCACAGGGTCTT
CCTCTTGATTTTTATCTGATCTGTTGGGTAATAATGCACA
ATTGGAGTGTAAAGCATAACTAGGTTTCTAAATCATTTTC
AGCTGATTGACAATGTTTCTAACTGCAAAAGAAAACAAAC
TCATTTCTATGCCAAACAGGACTAAAAAACCTTCATGGAT
GTGTCCACTTCCTTGTAACTCACCAATTTATTTTGGTTGG
TGGGGGTAGTATGCCCACTGATATTTGATCCCTAACTGTT
CAAGATTTATTTATTTATTTTGAGACAGAGTTTTGCTTTT
GTTGCCCAGGCTGGAGTGCAATGGCACGATCTCAGCTCAC
CGCAACCTCCACCTCCCGGGTTCAAGCGATTCTCCTGCCT
CAGCCTTCTGAGTAGCTGGGATTACAGGCACGCACTGCTG
TGCCCGGCTAATTTTCTATTTTTAGTACAGACAGGGTTTC
TCCATGTTGGTCAGGCTGGTCTTGAACTCGCGACCTCAGG
TGATCCGCCCACCTTGGCTTCCCAAAGTGCTGGGATTTAC
AGTCATGAGCCACCGCACCCAGCCTCAAGACTTAATTTGA
AGGCCCAGTGGAGAGAAATGGGATCCTGCAGACCAGGAAG
CAGTCATGGCTCTGCTGGAGACCAAGCTGTCACCTCAATT
TGCTGTACTTCAGCATTCCCAATGGTTTTAAACTGGATGT
TAGTACTTGCCCACAGCAAGGTAAGGAAGTATCTGATGGT
GACTGGAAGGCTTTATATGAGCCACTGAAATATCTCTTGG
AGCTAACTGCTACCTTTTCTGAAAAGAGCTGCATTATCTT
AAAAATAACCAAGCACTTTTAACACTAAAATGTTTTCCCC
TGGAATCCTTCAAATTTTGATAAACTCATCTCAACAGAAT
TTTTAAAAATCAACAATCATATCAGGTTAAAATATTTTTA
ATTAATGGTGTTTAGCACTACATACTAACTCGATTTTATA
TATTTTATTGAAAATATGCACAAATATTTTCTTTTCTATT
AATAAGATAATGTCACATGATTAAAGCACTGAAATTCTTT
CAGATAATCTGGAGGGAAATGTCCTTTTTCTCTTTGCCGA
GTTTCTCTCTGGGAAATGAAGAAACAAGATTGTGAGAGTT
CAAAGTTCCTTCCTCACCTGCTGCAAGTTCACACTCAGCA
GGTCACCGTATTTATCATATTTACCTTATGGATGGCAGAG
ATTGTCGGTGATCAACAGCATTTATGACTCTATTATTATA
TTTACCGTATGGATGGCAGAGATTGTCGGTGATCAACAGC
ATTTATGACTGTCTAGTTCTTGTTTCTTCCATTTCATAGA
ATCTACACTCTCAAGGTTCTCAAAAACCATTTAATCCAAG
ATACTTTCCTAGGCGAGAATTTAGGGATTGTTTTGTGAGT
CTCCAAAAGGCTATAATACTTAAAAGCAAGGGATGAGGCA
AAAGGCATCTTTGAAAATTACATTTGAAGAATGCAGTGTA
AATGGAATTAGATATTCCAAGTGTTAAAAAAAAACATGGA
ACTGGCTGAGTTTAGGGGTTACTTCATTTAAATCCTCACT
TTTCACTCAGACTAGTCGAAATAGCACCCATTTCAGGCTA
GACTTGTTGCCAAGCTAATCTTTTTAAAAGTACAATAATA
TACACTTGTAAAAATTTGAAACAGTGCAGAAAGAATGAGA
AATAGCCAAACCATGAGTTCCCTCACTCCTGATCTCCTAA
TCCCATTCCGTGGAGGTAACCACAGAAATTTTTAAGTGGT
GTGGTGTGGTGCTGAGAAGAATGTTACTGGATGTGAAGGT
GGAGAAAGAGAGAAGTGTTATGGTCTGATGTATCCCCCAA
ATGTTGAAATGGAATCCCCAGGATGATGGTGTTTGGAGAT
GGCATCTTTGGGAGGTAATTAGGTCATGAAGGTGGGGCCC
TCATGAATGGGATTAGTGCCCTTGTAAGAGGAGGCCAGAG
AGCAAGCTTACCCTCCACCCACTGTGAGAACATGAGCAGC
TGGCCGCTGCATCCCAGAAGAGGGCCCTCACCAGAACTCG
GCCATGATGGCACCATGATCTTGGACTTCCGGCCTCCTGA
ACTGTAAGAAATAAATGTCTGCTCTCTATAAGCCACCGAG
TTTGCAGTATTTTGTTACAGCAGCAGGAGCTAAGACTGGA
GGGGTCAGGGGCAACTACCAGGTTGATGGTGTTATTGACT
GACAGAAGAAATTCAGTCTCCCTGGAAGCTAGGTTAAAAT
AATTGTTTTTAAAGACTTCTGCACTATCTGCAACCCTCTG
TACTTACGCTTTACTCTCCGCATATAATCCTTTTTCTGTC
TGAAACACTCTCAATCCTACCTTTCCCTCCAATCTTCCTT
AAATGAGCCAACACATCTTCCACACCTCCCATTGTCTTCA
ACCTAGCAAAGCCAGCTGAGTCTGCCAACAGTCCCCACAA
TCCCCTGACGCTGCTCTTGAGGGGCTCATTGTGAGAAGAG
CCCTCAGCAATCCCATTCCCAGACCTTTTTGCAGCATTGG
GTTCTGCTGGCATGCTTCGAAACACTCTCCCTCCTGGCTT
CCTCCAACCCACAGCTGCTTGCCTGCTGGCTCCCCCTCCT
CCTCCTCCTCCAGATTCTCTTCTCATATGCTCCATAGGTG
ATCCCATCGCACTGCAGCCTGACCTTCATCTCCACGTTGA
AGTCTCTCAATTCTAACTCCAGACATACTTTTTAAATTCC
AAAGTCTAGTATCCAACTGCCCATATTCAGTCTAGTCACA
TCGAATCTTTCCAAAACACATCCTTTCTCCCATCCCCTGG
ACTCTGTCTCAGCAAATGGTCCAGCCATCCACTCATTCCC
CAAAGCCTGGTATCTGGGCACTGCTGGCAGCAGCACGGAT
GCACCACTCTCCCGCCCCTCGCCTTTCTAGCTGCTGTTTA
CCCTAAGATGTTCTTCCTTTCCTTAAAAACTGTATTTGAC
TTATACAAACATTATCTACAAAATCACCGTACCAGCTTTT
AGGTTATCATTCCACCTTGCCTTTATTTTTTATAATATAT
TTAATATTAGGTAGAACATAATATGCACAAAACTGTTATC
TATTAGTTACAAAGCATAATATATTAATAGCATATAGTAA
ACACTCGTAAGCCTACCAGGAGGAACCAGAACAGCTGCAT
AACTTGGCATCTACCTATGTGCTCCCGTCCCTTCCACTCC
CTCCTTCCGTGGGTAATTACTATGCTCAATTTTGGTTTAT
CATTGTTACCTTTTTTTTTTAATAGCATAGTTTTATTGTA
TATGTATGCTTAGACTACATATTCTTTGGTTTTGCTTGTT
TTGGGGCTCAATAAAAATAGTACACCCCATGTAGTCTCTT
CGAACTTGCTTCTTTTCCTTAATATTTTCTGAGATTCATT
CTTATTGTGAGGTATAGCTGTAGTTTACTCATTTCCACTA
CTGAATAATATCCCGTAGGATGAATATATATATCTAATTA
TTCACCTATTTTCCTGTAGACAGACATACATTTCACTTTT
TCCAGTTATTAACTATTATAAATATGTAACTATGAACATT
CTTACACATTCCTCCTAGTGGCCACATGCAAGAGTTTGCT
GGACATACATGTGGGAGTTGGAAGCAAGATCATAAGGTCT
GCAAATGTTCAAGTCTGTAAGGGATAATTGTTTTTTAAAG
CAGTGGTGCCTGTCCACAATGTTGTACAAGTCCCTACAGA
TCTAACAACTGGTACTGTCAGACCCAACCTTTGCAAGTCT
TATGGATATAAAATGGAATCTCATTGTGGTCCTAATTTAT
ATTTCCCTGACCACCAACGCTACAGAACATCTATTTATTT
AAAAGCCCTATCTATTTCCTCTTGTGTAGTCTTCATAATT
TTTCTATTTTTTTTAAATAGGAATTCTCTCTATTTGTGAT
TATGAATCTTCATCAGTTATTTGTATTATGTCTTCTCAAG
TTGTGGATCATCTTCTCACTTCAAGTGTTTGCTTAATATA
AGCCTTTAGTTTTAACAGAATTGACTTAACCGTCTTGTCA
TTTATGATTACTACTTTATGTCTCAAGAGACTCCTTCCTG
CCCTAAGGCTTTTTTCATCCAAACACTGACAATTTTTGCT
TTTTGTATTAAAGCCCTTAACATATTTGGAACTTATCACC
AGGTAAAGGTGAGAGAAAGTAAAATCTTTTTTTCCCACAT
GAATAGCCATTGTTCTGGGATTACTTAGGGAGTGGTCCTT
CCTGTCCCCACTGACTTGCCATGTCACTAGGTCATTTTGC
AAAGGTCAACATATGCATGGGCGAGTTTCTAGGCCCTTAT
TTTGTTCCCCTGCTCAGAATACCTACCTCTGCACTACGAC
ACTGTCTTGACAATAAAGCTTGGTATCACATAGGGTGCAT
CTCCTCAACCTCTCCTTCATATTTAGAAGCATTTGGTAAT
TTTAAGTTCTTTGCTACGCCATATAAACACCTGTTTGTTT
CATTCAATAAAATCTCTGTTGGAATTTCCATTGAAAATGG
TATTAAATCCATAGATCAATTTCAGGAGATCTGATACCTT
TATAATCTTTAATATTCCTATTCATGAACAAAGATAGTTC
TTCATTTGTTCCTCCCTTGCTTCTTCGTCTTCATCCTTCG
AATCAAATCAGGACTCCAATGCTACCTTCTCCTGACTCCT
GCCACCACCATCTTTAAAGTAGGATGAGTGTATATTTTGC
ATGCAAATTTTTGAAATAACTGCAATCATCCAAGAAAAAG
ATGACATGGGTGAGTTTGAGGCTTGTTGCTTGAGTGGTGG
CACCATTCTTCATTACTGAATATATTGAGAATTAGAGGGG
AATAAAATGGTAAGAAATGAGTGATGTTATGCTGCCCACC
TGTCCAATTCTGTTGGCTATCAGAGCCCAGCTGAGAACCT
GCTCAATCCTGAAAACAATTAAAAGACGTTAACCGGCCAG
GTGCGGTGGCTCACGCCTGTAATCCCAACATTTTGGGAGG
CCGAGGCGGGCAGATCACGAGGTCAGGAGATCGAGACCAT
CCTGGCTAACACGGTGAAACCCTGTCTCTACTAAAAATAC
AAAAAATTAGCCGGGCGTGGTGGCGGGCGCCTGTAGTCCC
AGCTACTCTGGAGGCTGAGGCAGGAGAATGGTGTGAACCC
AGGAGGCGGAGCTTGCAGTGAGCTGAGATTGCGCCACTGC
ACTCCAGCCTGGGCGACAGAGCCAGACTCTGTCTCAAAAA
AAAAAAAAACCAAACCAAAGCAAAACAAAAAAAATGTTAA
CCACCCTTAACAGTAACTTTCTCTCCTCATTTCCTTTTTG
TTTCCTCAGGGGCACGGAAATACGAAATTATGGGAGGACG
AAAATGCCCAGAGAGCATGGCTGCTTGACCACACTGGGGC
AAACGGCTTCAGTGTTTCTGACAAGCAAGCAGTGAGAGCA
CGCCTTTTGCCAAAGGCAGTTGTGCAACCATTTAGTCCAG
CCTTTAGAAAATGAGGTCTTCCGGAGAGAACAGAGCTACA
CCTTCCCCGTCAGAATCCACTGCTATAACCACTTAGATTA
AAATGCCCCATTTCTCACGGTATCATTTTGTCACAGGGTC
ACACTTCTCTATTCAACTCAGTTTCAGGCTTTTCTTCTAA
GAGGAAAAAAAGAGGACTAAGTGGCCTCCTAGATTCCACT
GTAAAAACAGAAAAAAGCAGGTTGACTTGCTTTGAAATCA
AAAGACCTCTGTCTTCAGTCTGTCCCCATCTTGGAGGGAC
CAGGGAAACCACAGGAACCCTGCTCACTGCTCTTCACGCA
AGGTCCTGAAAAAACAGCGCGTTTTCCAGGCACTGCAGGA
AGACCCTGCTCCTCTACAAGGTTCCACTAAATAGTCTTCG
AAAACCAGAAGCAGGGAAGTGTCAGCCAGATGCACACAGG
TTTTTTGTTGTTGTTATTTTTAAGGCACTCTAGGTTGTAT
TTCCTTGAGGATCATCAAGAATAAAAAAGGCAAAAAAAAA
AAAAAAGTTAGTCTGTATCATATCCCAAAATGGGTCCGAG
CCATTTCTCAACCTCAGCCACAGATATGTTCTTCCTCAAT
GCATAATCCTCAACCTGCAAAAGATGAGAAGCATTTTATT
AAACCAACAGGATAACACTTTTGGAATAGAAGTTTCCACA
AAATTTGCCAAGAAACATTAAGTACCTTCCATTTCTTGTC
TTAACAGCAATCTACAGAGTTAAATGGAGATAGATATTTA
TCTACCAAGTTGCCTTTTTCTCTAGGCAGAAAAACATGTA
GTAAACATCTGATGCTTAGAAGCTGTGTGTGTGTGTGTGT
GTGTGTGTGTGTGTGTGTGTGTGTGTGTGTGTGTGGTTTG
CATGTAGAAGTGAGGGCTAGAATAGAGGTATTCTATTGAA
ATCAAATTAAGACATTAACTGGAGTAAATTTCTTCACCCT
TTCCCCTTACTTTATTCTCATTCACATTTAAAATGAGAGA
GGTTCTAGAATTTCATTTGAACTAGGGAAGCCACATATAA
TGAAAGAGCTAGCTTACCTGATCCTTGGAAATCTTCCCCA
CAGCAAAATATGTGGACTTCAAATTGGAGAAGTAGAGGCC
TGAGACTGCTGAAGCAGGTGCCATTGCTAATGATTCTGTT
AACCTAATGCCTAGAGAGAGCAACGCCGGGAAAATGCTTA
TTGACTCAGTGTCTAGCACAAGGCCTACAGCTAGCAGGCA
CTCAATGAACTCTTGTTGAACAAGTGAACCAAAGAGAACT
CATGCCTTCTAGGTAGACACATGACACAGCATGAAAGCTG
TGATCAGACAAGTCTAGCAAATTCCTGCCAGGTGAAGAAA
CAAATTCAGGACATGCAGATCTCCTCTAACCCAGGGGGAC
AGGCCTGGGAAAGACTCTACACTCCTACCTCCAGTCATCC
CAGATCAGTTACAGGTGCTCTGATTTGCTCCTAAGCCTAG
ACCTTCTCAGGCAGGAGCTCTACCCCTGGAGATAAGAACA
ACAACTGAACAGCCTCCACCAGCTCTGTGCGGCCACTGAT
ACTAAAGACGACTGAGAGCACCAGTGAAGAAGGAATCCAC
AACATCGTGAGAAAGAAGAGACAGTTTCCCTTGGGATCTG
AGAGCTCAAACAGACCCTCAAGGATATCTATTCGAATCCA
CTCATTCTATGAACAAGGAAACAGAGCAACATGAAGGGTG
AGTGCTTTGCCAGAGGTCGCCCAGCTAGCTTATGGCAGAA
ACAGGACTCCAACCCAGATCTCATGACTCCTAGAGTTAGT
GTTGTTCCTGCTGAAGCAGATTCAGCACAGCTCATGGTTT
CTCACTTAAATCTGGATGCCTTTATCAGCTTTGATGGTAT
GCTTTTTATTAATTCCGCTGAAAACTGTGAGCTTAGCCTG
GGCCATCTCAACTACATGAACTCTGCAGTAATGACAGAAC
CAGCACACCGACGTGATAATGTGCAGCCACAGAACCACAG
GCCAATTCAGCTCTGGGCACAGGACACTGAGGCCGGGTGT
CTGGGCCTTTGTCTCAGAAACGCACATGCCAGCTTCTCAT
TTTCAGCTATTAGAATCAATCCACAGGCAAAACATAATAG
AGAATTATGATTACAGAAGAATATAAATGTTAATAACAGT
GTAAAAGTAAAGAGAAAAGAGGGCTGAAGGGAAGGCTGGG
CACTCTGCAAGACCAGCACCCAGGGACACCATCCACAAGC
AATGGGACAAGGGACAAGAGCATGAAGCAAGTGACATTAC
TGAGGGACAAAGGTCAGTCTCTAAGGGAGGGATTAAAGAC
ATCACCATGCCTGTGACAGGAAACTGGGGCAGGAGAGGCA
CGGGATGGTATACATAAGCTAAACTCCCATCTGTTGTAGG
CCAAGAGGAAATAATTTAAATTGATAAATCTAAAAATAAT
GATGTAAGAATACTAATCAGTAATACTGAAGTAAAATGCC
AGAACAAACAGCTACAAGTGAAAAAGGACAGCATAAGGGA
CAATGTGATTAGAAGCCCTTCAATTTTAAAAACATGTTTA
ACCCTAAGTGTCATTATGTTGATAAGAGTCTATCTACTGA
AGAAGGAAGACAGGAACCCGTGGCCTCCTGGCTCATACCC
GTAGACTGCTCGATGTCTGCGAGTCTCCACATGGTGAGCT
TCTCGGTGTGGTCGGGCTGGCTGGGGTAGCCAGGAGCCGG
GCGGATGCCCTTGTACCGCAGCCTGCGCAGGTCTGCGATG
TCCAGCTGCTCACTGCCACAGTAGGCCCACAGTTCTCGGC
GAACTCTTTCATGGAGCTCTTCTGCAAAGGCCTTGGGACC
CAAAGCGGCAGGCATGCTTAGGCAGAGGTAGGGGCTCACA
GCATCAGTGCAGCCTCCACCCCCTGAATCAGAACCATGAG
GACACTCTCCCTCGTCTGGACCACAGCCAGGGGAAATTTG
GCAAGAGGAAACAGGCTGGATTCTTGTTTGGTTTGTACTT
TCATTAGCTGCTCTGCAGCTCAATTTTGGCCTCAACCTGA
GCTCTGAAGGACCATATTTAATGACCTGAAGATTTTAGAC
CTTAAAACTTAACGATTTCCCTAAAGGTCAATCCAAAGCT
CCACGGGCCAGAAAGAGCAGCTGGGACCATATAGCTGCTA
GTTCCTCCACTGTTCACTGCAGGAAAAGGGAGAGGCTCTC
CCCAGGGCAAAGGCTACCATCATTCCATGCATAGGAAGAT
GAAGACTCTATAGATGACACCAGCATTACAATGAGGGGCT
CTGAAATAAAAATTTGTTTTTAATTTTTTGGGGTATTGAG
GAAAATGTCACATCACAAGCAAAGTGAGACAACAGAGATA
AGGCAGAGATAAAGGCTCTAAGAGCAACAGCCAACTATGG
CACCACTCAGGGTTTTTCTTTGCCTCAAAGATAATGTAGA
CAAGCAATCTGGGGATACATAATATTAAAATATGTGTAAT
GTTAAAGCCAGCAGCATCCAACTCAAGAAAAAAAAAAGAC
ACTGGTTCTAAGGGCTGATCAGTCTTCAGGCACCCACCCC
AGGCTCCCTACTGCCTGGCCTCTGTCCTCAGCCCCTTGGT
GCGATGCCTCTGCCTTACCTCTGCCAGCCGGTCCCCCAGT
GCCTTGACCATGATGCTGCTGTAGTCATCACCATCATCCT
CATAGGCCTTGCTCAGCTCTTCTACCCCAAAGCAGGCAAC
GGCAAACAGGCCCAGGTAGTCACGGATGCCAGAATGCAAG
GGAGCGATGAAGTCTGAGAGGCAGTAGTATGGCTCCGTGC
TGGCAGAGTCCTTCTCGGCCTTAAAACGAAGGAGTGTGCG
GAGGCGCCGTTAGCAAGAACGTGGCACCAGCACATCATGA
AGAGCAATCGAGTATCGTCAAATGAGAATAAGCTTCACAA
CGCAGAGATGGCAGCCTGTATTGTGCACTGTTACATCCCC
AGTACTTGGAATTGTGTCTGACACATAGTGAGTATTCAAT
AAATATTTGTAAGATAAACAAATGAAATGAGATTTTTAAA
AATATGACATGACATAACATAAATTGTCAAGACACCAGTT
CATTGGCTCACTCACACACTGACCAAACATTTACTGAATG
CCTTCAGGCACTGTGCTGAAGTCAGGTTTAAAAAAAAAAA
AAAAAAAAAATTTGTCCCCAAGTGTTTTCAATTAAGTTCA
GCACCATGTTCAAAAGAGATCCAATAAATGGAAGCACCTC
CACTCTGCATCAACAGCAGCAGCTCAAACAACAAACTGTT
GGGGTGAGCAATGCCCAGGCCACGTGCTGCCTGCCATGTG
GGGTGGGGTCGAGGATCATACAGGAGCCGGCTGAGGACAC
CCAGGGCCGGCTGGGCACCAAACCAAGAATTCAGCAGGAT
TTGCTTCTGGATTTTCTCCACAGCCCTGGGGCCTATCCTC
CCCCATTTTTTACCCTCAGCTCATAAGCAACTCTTCCCTG
CAACTAAGGTAACAAATAAAGTCTTATACATATTTAAAAA
ATCAATAAATATTTGCTGAGAAGGTAAATAACTTATAACT
AATACTCATTCAGTGGTTACTGTATGCCTGTTCTTGGTGC
TTTATATGAATTACTATTTAACCCTCTCAACCACTTTGTG
ACATGTGATACCATCAGCTCCATTTTACAGACAAGAAATC
AGGGGCACAGGAAGCTTGATCAACTGGCCCAAGGCCAGAC
AGTGGGAGGGGCCGGAGGGCTGGTACCACAACCCATGCTC
CTACATATATGGTACTGCTTAGGACTGATCAATTAATCAG
TGAGTGGCCAACCCAGACACTTCACAGCTCATTGCGCGCC
GTGGAAGCAAGTGCAGCTACATTGACACAGGGCAGGAAAT
TGTTAAGTGCAGGCGAGGAGGTGTTTGGTAATGGCACACA
GGAATGTCACCGAGCTCAGGGACAGCTATGCATGGGGAAG
CCGTTTTCCAGGTATACTCGGCCCATCAATTATTCTTTGC
TAACAAAGGCCAGAGGGGGACCCAAAGCTTCCCTGCACCT
CAGGAGAGACAGATCACAGAGCCCCATGGTACCTTAGAAG
AGACAGCAATCAGAGCCTACTCAGAAAAGCAGACTCCCAG
AGTAATAAGGCACTGCCACCAGAATGTTCAGAGTGCACTG
GAGGAAAGCCCCTCCTGAGAAATTGCTACCTGGGTAGTAG
GTAATGTACGTGCCTGGCCCAGTTCCCCTCTCCAGAGGCT
ATTAAAAAGGTGAACTCTGAGAATTCATTCTATTAAATGC
CCTAATATGTCACAGACTGCCTGGGCATGAATGGTACTGG
AAGTAAAAAGAGATCGCAGAGGATGCAGGACTTGAAAGAT
GAAAGACTGGGCTAGAGCAGAGGTTTTTGAACACCATTAT
GTCTGTAAAAGAAAAGCCACAAATTCCCTAGTGAGGAGGG
GCTGGAACTTAACATTAGAACCCCAGTGCCTTGTATTCTG
TGGTGTCTGAGCCTGGGCGCATACAGTGAGGATTTACCGA
GTCTGAGTGCACAGGGTAAGGATGTAGCTGTCCTTGTTTA
ACTCTTCGTGGTACTGTTGAAGGCCTCAAGTTTAAGAATC
CCTTCAGATGTTGTTATGGTCAAAATATGGATGACTATGA
ATTATATTATGGTTGGGATTAAAATGTGCCACTATCTTTT
TTGTTTGCTTGTTTTTTAGAGACAGGGTCTCGCTCTGTTG
CCCAGGTTGGAGTACAGTGGCATGATTATGGCTTACTGCA
GCCTCGAACTCCTGGGCTCAAGTGATCCTCCCGCCTCATC
CTCCCAAGTAGCTGGCTGAAGGAGTACAGGCATGCACTCC
CCAGTGCACGGCTCATTTTAAAATGTGTTTTATAGAGGCA
GGGTCTTGCCATCTTGCCGGGGCTGGCCTCAAACTCCTGG
GCTCAAGCAATCCTCCCACCTTGGCCTCTGAAAGTGCTGG
GATTACAGGTGTGAGCCACTGTGCCCAGCCAATACTATTA
TTTTTGAATGACTGAAAATGGCAGTAAAACAGAAAGAATA
ATTTTCTGCAAATTATTAAATCTGTTAATGACTCTGGTGA
ATTCTGGTTCCAATTCTTGATTAAGACACTCTTTTTTACA
GCAACTAAAGGGACATGCATATGATATTTGCCTTTTCAAA
GGTTGGGGGGACGAGAGAGAAGTTGCTGAGAAGAGTCTGT
TCTCGTCACTCGAAAGAAAAGAAGCCAGCAGAGTCAAAGA
ACAGCCATTGTGGGTATGTACAGGCTGGGCTCTCCTCTCT
ATATTGGGGGGCCCAGCACAATCTGCATCATCCTTCATCT
TCTCTGTAAAACAGAAACTTAAACTGCCTAACACGGCTGT
GTGGAAATTAAAAGGATGACCATCAAGCACCTTACTATGC
ACCTGGCACCTGGTATCCATTCTGCAATTGTTTGTTTCCA
CCTGTCTTCCCCTTCCAAGGGAAGCCACCTGACAGTCTAT
TTTAATAATATGCATAGATGTTAACCAACGTTTTTGAACA
AGTGAGTGTTCTCTTTCTTCAGAAGCTAAGAAGACTGAGA
TCCTGACATGTGACCACCTGAGACAGCAGCAATGGTCCTC
GTCCATCCATGGAACACAACATTAAATGCCTCACCCCTGC
TGAGTGGCCCTGCCTCTGACACCCATGGCGGCGCCTTCTC
TCCCCCATCCTCACAGATGGCTTGGGCTTGGGTGTGTGAT
TGGTCACTTCTTGGGCATGTGATTGGTCATTTGGGAGGAG
GTGAAGCAGACTCTCATTTACGCAAAGCTCTTTTGTGTAG
TGCTTAAACTCACAAGTGAAAGCAGTGTGCTGGCTGTCAG
TACACCTTCCATACCTGTTGCCTTAACCCATAGAAGGTGG
CTATGGGCTCTGCAGCCTGGGGTACAGCACCCTCTGCATA
CAGGTGAATGTCGTCTTGGATACTCTGTGCTGGCCAGAAC
CCAACCACACCCCGGGCTCGGAGTTTCTTTTGACTAATCA
GTGTGTTCAGCATATTGTGGGCATCATCGTAGACCTTTTT
GGCCTCTCCACCTATTAGAAAAACACAATTAGAATTCACT
TAAAGATGCCAAAAATAACCATCAAACAATGCTTCTTTTA
AAAGCCATTACCCCTCCTCAGTCACCTTCCCTCTTCAGGC
TTCTCCATTTTCCTCAAATGCTTTCTGGTGTTTGCCACTG
ACCCAGCTTAAAGTGGAACAGCCAGGGTTTTGTGGCTCCT
GCTAAGTGCAGCTCCCACAGTCTGCTTCTCCCAGTTCAAG
CCACTTAAGTTTTCCATTGGACAAAATGCAGCCAAAGCTG
TGGCTCCCCAAAGCATTCTGTCAGAGAGGACGAGAAAACG
CAGGCCAGATTCCTCACTGACATTCCTCGTACACATACAA
CTCCACTGACTTTGCAGTGACCTCTGGGAGATATGACCTG
TGCTCGTATTCCGTGGTGCTTTTAATCCCAACCACAATAT
AATTCATAACGATTGATATTTTGACCATAACAACATCTGA
AGGGATTCTTAAATTTGAGGCCTTCAACAGTACCACGAAG
AGTTAAACAAAGACAGCTACATCCTTACCCTATGCACTCA
GACTCGGTAAATCCTCACTGTATGCGCCCAGGCTCAGACA
CCGCAGAATACAAGGCATGGTGAATATAAGGCACAGGCCA
TGTTCCCCAGAGGTCACTGTGAAGTCAGTGGAATTGTATG
TGCACAGGGAACGTTAGTGGTAAGGGGTGAAGTGTGGCCC
AAATCCTCACACGTGGCTTCAGTGCTGCACTTGGGCTGGC
CTGCTCCCGGACCTGCAGTGGGAGCCAGGCTCCGAGGACA
CCATCTCGGTTTCCGTGAGACTCAGCCACCCTGCCCATGG
TGAGAAGCCTGTCCCACGGCCCCTGGACAGCTCACCTGTG
ATGATGCAGGGGCAGCACACTGAGAAGCCCCTTGCTCATC
ACCACGTTCCTGGCTACCTGAGAGTTCCTGAGTCTCAGCA
TCCTAACACGCACACCCAGGCCCGCCCCCCGTGAGAAACT
TGGCAAGAGGCTGGTTTCTAGGCTCCTCTCAGCCCTAATC
CCATGCTTCTGTGAGTCTACCCCTCCCTGTTGCTCTGATC
TGGCTACTACCTGATCCTTTGAATGGCTTTGCATTTGGAT
TCCTTGTCTCTGTCGGTGGATTTTGGGGTGAGGCTAGAAG
TGAGAAGTGGGGGGTAGTAATTTATCACCTCACCTACTGC
TCTAGTTTATCACCCTAAAGCCCCATTCCCTCCCCAATGC
TCCAAGCACAATGGGCTCCTTGCAGTTCCCCAAATAGGCA
CATGTACCTGTGCCTTCTCACACTGTCTCCTCTTCCTGGA
ACGTCCTTTTCTTCAACACCATATCACATCCACAGTCCTA
GCCACGGCAACTCCCACTCAATCCTCAAAAACAGTTCGAA
TGCCCCCTCGTCCAGGAAGCCTACCCTGACCTCCCAGTCT
GAGCTCTATCTCCTCTTATGTCCACAGGAGCCCAGGCAGG
GCCCATTACTATTGGCTGTGCCAGCTAGTCAGGTGCTAGA
CAGCAGGGATTATATTGTCTTCCATTTATCCCTAGTGCTC
AGCATGTAACTGATGTCAATAAACATTTATTGAAAGAATA
AAGTAGATACCAAATTTAGTTGATATAATAAGGACCAATC
TAGCAGTTTGAAAACCACTAAAAAGTTGGGCAGGTGAGCA
ATATGAAGGCATCTGTAATCTGCACAATCCAAATCCACTG
TTCCTCACCGATTCAGGTCTTCAAAGTCACAATCCCACAT
CTTGAATATCAGAGCAGAAAGGAAGGACTTACTGCACTAA
CCTACAGTTTTGTCGTTAAATATCTTGGGAAAGCCTCGAT
TCGGGTACTTGCCCCGGAGCTGCCAGACATCAAAGAAAGG
CTTCCAGTCAATGTAGTCCACCAGCTTCTGCAGGTCATAG
TCTTCAAAGACCTGGGTCCCAATAAACATGGGCCTCACTA
CAGGAGAGAAGTACGGTTGTCAATGCTGATGCTGGCACCC
TGCCTGATGGAGGCCTCCCTGCCAGCTCCTCACTGCTCTG
CCAACTCCCACGCTCCGCCTCCCTCCTGTCACCCGTAGGA
GTTGTTTTACAAAGAGGGGAACTTTAAATTATCGTGGAGA
AGGAGTAATTCTGCACTGAGTCTTAAATAAAACTATTCTT
CACATGCAGCTGACTACACCACCCTTGGAAACTGTTCCCT
CAACCCTTCCATCCCCACCCCCTGCCCAAGAAGGAAAGAC
AGATGGGTTAATCCTCACTTGTACAAATGAAGACAAGGTG
AACATGAAGAACACTCCAGAAAGACATGGAGAGTAAGCTA
CTTATCTAAAGTTTCAAAACCAGAAACAATCATCTAGATT
GCCTACTGACACATATGCTCAAAGTATAGGCAAATGAAGT
CCCAAATTCAGGACTGCTGTGCCTTTTGCAGGGGAGGAAG
GGACACATGTGGGACTTCCGATACATATTCCTCAATACAT
AATCCTCCACTCTGCCGAGCACGTGTGCAGCACAGATGTA
TGAGCAAGGAAAAGCTGATTTATTACCTTAGAAATACCGA
TTCAATTAATATAACCTCTGTTCACTCTGCATTGTTTCGT
TTTTGAAAAATCAGATGGTAGGTTATGTCTTAAGCTGGCT
AGTGGGTATACATGGATGTTTAATATATTGTTCTTTATAC
CTCCTGGTGAGTCTAAAATACATCATAATTTAAATAATGG
TGAAGACTTCAGAGACAGATAGTGCTGCTGGGTTTTCTGG
GGCAGGTAGAGCAGCACTGCCATCTGCCCTCCAGACCATA
GTGTGGTCTGCACCTCGGACTATGGTCTGACATGGCAAGA
TCAGGCTGGAGTCTAAGGTGTTGGCGCCACTGCCATATCC
GAGCCTTCCTTTCTCTCTACTTCCTGATTTGTAACCAGGG
ATCAGGGAACTTCCTATTCTACCAATCTCAGGGGCTCTGG
GAGAACACAGAAGCTTCTAGAGTGTTTTTCTCTCATTTGA
CTTCTTACGTCTGCCATGGAAATCTCTACCTTTTCATACT
CGTTCACGGTAGCCCTTTCCCATTTGTTCCTCATCATCCT
TCTACTACACGGGACAATCCCTTCTTTGGAAATATCCTAT
TATGTTGGTTTGTTGGTAACAAAGCCTCCATAGTCCTCTT
AGTAGAGAAACTAAAAGGAATCTACAGAGACCCTTGATTC
AAGGGTCCTCTCGCCTGGGAAGGCAGAGAGAACACGCGCT
GCAGAGCCACTGACAGACTCTCTCTTGTCTCCCAGAGTTT
AAGAAATGTTCGAGGTCTTACCACCAGGGCCTTAAAAGAA
GACCCTCTTTTATTCCCTATCGACTTCCTGCAACTACCCT
AGGACTGGCTGTCCTCAGATATATTTCAGAGGGCCAGGCC
TCAGGGGCCCATGGCCCTCGGGCAGCAGGGCAGGCCCTGC
AGTAGCCCCAAGCCAGAGGTTAAAGCGGCCACTAAAAAAG
CATCCCAACCGCTGCCAGGTGCTGTGGGCCTTTGGAGGGT
ATTTCCAGCAAAATATGTTTTGGATGTCTGACTTGATCCA
AACAGACTTGCCCTTGTGTGATTATTCCCATTTCACGGGG
AAAGATACAGAGCACATAATCGGAGCTTGAACTATATAGC
AATTTATATTTTTTCCAAGGTTTTCACAGAATATTTTACC
CTCACAACATTTCCAAAAAGTAACTCCTTTTTTAACATGG
TAGAAACTGTCAAACATGGAAGCAAGCTGCTCAAGGTCAC
TCCGTGAGTCAGAGCCAGGAGCCACGTTGGGATGAGAACC
CCGACCTCCCGGCTCCCAATATGGCATTCTTTCCACCAAA
CCACGCTGAACTCAGCAGGGATGAAATTAGAACCAAGCAC
ACCTACATTTCCAATTTAATCCGCTCAACTCTGCCAAGCA
AGTGTAGAACACAGATGTCGTGAGCAATGAAAGCTGATTT
GATACATTACCTTGGAAATATGGATTCAATTAATATAACC
CCTGTTCACTCTATCTTGGTTTTGCATTTGTGTCTCATGC
CTCTCTGTGCCTGTCAAAACATCTTACACGTTTTATTCCC
TTGTGAACACCTATATGAGGCAAGAAAGGTGGCTAGAAAT
TTAAAAAAGGAAGAAACCAAATAAAAGAAATAAAAAGAAA
GGGAAACATCCAGAGAGAGGACAGAGAGAAAGGAAGACAT
AGAGGATCCTGCTTTGCTGCAGTGTTTTAAAGATGTGTGA
ATGCAAACACGTTTCCCATTTTAGACATTTCACATCTGCC
CTTTGGCCTGCGAGAGACCCAGGCCACCTCAGGTGACAGT
ACCACCCAGGCAGGTTCCCACAGAACTTCCTTCAAGGAGA
CAGAGACCCACGCAAGCACAGCACAGAGGAAAGAGCATGG
CTTTAGAAGACAGACCAGAGAGAGATTCCTAGTAACCTTT
CAAGTTTCCACCCAAAACTCAGTTTCTTCAAATTAAAATG
TGGATAATTCCCATGTCCATTATGGAGTTGTCTGAAGGAC
TCAGAGAGCTGCTATGAGTCCATCTCAGGATGGTGTCTGG
CACACAACACCTGCTCCATAAATGGTACCTATTCCCTTTC
TTTCTGGTCATCAGTCACTCATCAGCATTAGACACGGTTG
AGAGTCGTTAGCTGCTGGTTTGATTTTGCCGCCAAGTAAA
TGCATGTACTTCCTCAGCACACTGTCAGTTACCACACCCA
GTCTTTCTCTAGTCATAGCCAAACAGACCTGGGTGAGGTT
CAGACAGCCAATCCATTTGGAAACCACTTTTTCTGGCCTG
ACTTAAGGGTAAGTATCTCCTCTCCTGTTAAAAAAAAACA
AAGAAAAATTAGTTAGAGACTCTTTTCCACAACTACTATG
AAAACATGTCCAAGAAGGCCAGTATGTAAGCTTTGCAAGA
AAGCAAATGCTCTTATTCATGAGAATCTTTATCCTAAAAA
GCTCTTCCTTTTCTACCCAGTCGGTTTCACATTGGCACCA
GAACAATAGATAGTAAAGACTTAATAAGCATCCATTAACT
ATTGATATGTAAATACGAGCCTGGTTCTGCGGCCTGAACC
TGAGGTACTAGGGGTGTCTGACCTGTACTTTTAGAACACC
TGAGGTCAGCTGTTAACTGGTCTTCCATGGCCCACCCTGA
GGACCAGAAGGTAGAATTAAAGAAACTGTCCACTGTGGGC
GAACCTAAGGAGAGAGAAAAAAGCCAACCACTGCGTCTTG
GCCTAGCTACCACCTCAGAAGCAAAACAGCATGTTTTCCT
CATGCTGTGGATCTCATTTCACTTGCCTAGCAACTCCCAA
AATGCTCCCACCAAAGCGCAGAAGGCAGATAACCAGAAAG
AAATATTTCAGTGACTTCTAAAGCATAGTTATGCCTGTTC
TCCATGGATTCCCTGAAGCTTATCAAGAGACGGACAGTTC
TTGAAACATCATTCTGCACAGTCAGTGTCGGGCAGTCAGG
CAAAAGGCTTAACTGGTCCTGCCTCATGTCTCCATTTTCT
TCCATTAGCTCCTCAAGAATGGGGATCTGTGGGAGTCATT
TCAGTACACTGTTTCAGCACCTGTTTCCCTGCTGAGTATG
AACTCATGTTTTATTCATTACCATAGCTCTGATATCTAGC
ACAGCCCCTAATGCCTACTGGGTACCCAATAAATGTTTGG
CTGAATAAATAAAATTCATTTCAATATAACCAAAAATTAT
TTGGGAACTTAGACACTGAAGACCTCTGATTTGAACTAGA
AGATAGAAATTCTCTAAAATGATCCCAAGCCTTTTATACT
CCTCAAAACCATTTTAAAAAGTCACATTAAAAACTAGGAT
CATAAAAAACAGTCACATTAAAAGCAAGCAAAGATCTGTT
TCTACCACTTACCTTGAGAGATTCATAATGGTCCTGTCTA
ATATCTTCATATTCTTCCATGATTTCCTCAAAGTATTCAT
CCTTTAGATTTTCATCTAACAGCTGAGAACACTGAAAATT
CAAGATAGCCATAGATGAGCAAAAGATGATAAAACTGGTG
CAGTAATAGTCAACTCTGATAACACCTCCTTCAGGAAGGC
TTCCTTAACTTCATTTCTTCTCCCTTCATCAACTGTGCTA
ATTCCTGCCTGGTGTGCAGGAAAGGGTAAACTCAGTGGGC
TTGGGATGTTCAAACGCTGCACAAGCCAAAGAAAGGACTG
GCCTTTGACTGGTTTCTGGGAGACAAACTCTAAACCCTTG
GGATAGCCTGCCTGATAAGAGAGTCACTGTATGCCTGGCA
CTCTGGGCCGCGTCAGATCGTTTATGCTAACAGTCTGATT
TATGGTGGGGGACCTTAGCTCATGCTTATGTTTGACCTCT
GCAGGGACTGAAGACTGAATAATTAAGGCTAGACATATGG
GCATTCTGGGCCTATGTGACCAACCCCCAATAAAAACCCA
GGACATGAAGGCTCAGGTAAGCTTCTGGGTTGGCAAGGCT
CCTTACATGTTGTCACATATCATTAGTGGAAGAAATAAGC
ACCATCCAGATTACTCTATGGGGAGATGACTCCTGAAAGC
CTGTACCTGGCCTCTCCTGCATTCCATCCTATGTGCCTTT
TGCCTTTCCTGATTTTAACCTATATCCTTTCACAACAATA
AACCATGGTTGTAACAGTGTTTCTGGGTTCTTTGTGTCCT
TCTAGTGAAACTTTGAACCTGAAGGTGGTCTTGGGAACCC
TCTGGGTTAAGAAACCCCCAACTCAATGTTTCAAAGATAT
TCTATTCATCTACTACTGCACTTTCCAAAGCCTTTTAGCT
TCAATTTATATATCCACTTCCCTTACTAGAAAGCCCTATG
ACAGCTGCAATCACACATCGACTACCTTCATGCCCCTGGT
GCCTAGCCCAGCGTCTGGAGGTGCATTCTCACTGTTTGCT
GAAGGAATGAGGCTAATCTTCATAGTCCACTGACTTTCTG
CTAAAATTGGAAAGGAAACCAATAATCTGAGAAAATGTGA
AGTCTACTCATTAAACTGTAAAAGTAGGATCAGCTAAATA
TTATTTATTATGATTATCAAGTTGATAGAATAGCTACCAT
TAAAGGAGAAAATAAAATTACACAGAAAGAAGAAGTGGCA
GCTACTGATCACATCAGTTAAAAAATAAACACAGCACTGC
CCCATCCCTGCATTCTCTAGCAGGATTATCTAATACACAA
AAAGGCAAGAAAGTTCAACATCTTCATCAGACCTTAAGGA
AGTTAGACTGAATGACGGCTAAAGTGCCTACCAGCTTTAA
AAGTCTATAACTCTATGTGGGTTTTCTAAGTATCTCTAAT
AACAATCCAATCACCTATGAGTTAGTATAAAACAAAATCA
CCTCATTCAGGAATACAATCAGAAAAGGCCATTGTGGCGG
GCCAAAAATAGGTTCCTAAATAGTGTTCACACCACAAAGT
ATTTCCCAGCCTTACATTAAACTCACCTCAATGGAGTCCT
CATTTAGGAAACCCAGCACAGCCCAATGAAACAAGAAGGG
AATGCCTACTCTCAACTCCCTGAAGTGTATGTAACCAATG
TTTTAAAACCCTCTTGCATTTTGCTAGATTATACACTCTG
AGAAAGCAAAACCAGATGTCTTTGACAACCAGAGAAACTA
CGATCCCCTGATGCTGGTGCTATTGTGTAGACCGAACATA
CCACTGCAGTTTGCTGGCACCTTGCACAGCCCCACGAGGC
CCGCTGCTCCCAGAGCCACAGTGGCAGGCCCCTTCTGGCC
CAGTCTGACTTACTTGATGGAAACAAGTTCACAGTCAGTA
TGTGGGCTAACCTACATGATCCTTCCACCAAAAAATCAAA
TCCATCATGTGTTTTCATGCCAACCACTGGGACATATCAG
TTTATATTTTCCTTCATTTTTAAAAATTATATTTCATGGC
AACAGCCACACAGTAAGAGGGAATAAATTGAAAAGATATT
CTATAATTTAGAAAGAATAAAATATTGGCACCTCGTTTTT
TATTAAAGAAGAAAACATAAAGCAAGGATCTAAATCTCCA
ACCATTAAGTATTTGCTACATCTTTTTGGAATCTTCCAAA
TATATGAGACAGCTGCTAAAATGTGATCCTGTTCCACATT
CATTTCAGTTCGATCAAAGGGGCCTGAGCCAATGAGCCCA
CAACCAACTGAAACAAATTATACCACTGGCTCCTGAAGTG
TCACTAGCAGTTACCCACATGATTTATCACCTGACTTATG
TTTGAGTAATTTCAAAATGTGGTCGTTTCTTTGTACATGG
GAGGAGCTAACCACTGCTGGCTGCATGGCTGGCCCAAACT
GGAAAGAGCACAAACACCCACTCCTCATTCCCTGCCTGGC
TTTCAGCAAGGCCCCCACTGCTGTAGCTCTTCAAGACGGT
GAAGGAGGCTAGGCGCAGTGGCTCATGCCTGTAATCCCAG
CACTTTGGGAGGCCAAAGCAGGTGGATCACTTGAGGTCAG
GAGTTCAAGACCAGCCTGGCCAACATGGTGAAACCCCATC
TCCACTAAAAATACAAAAAAATTAGCCAGGAGTGGTGGCG
CACACCTGTAATCCCAGCTACTTGCGAGGCTGGGGCAGGA
GAATTGCTTGAACCTGGGAGGCATAGGTTGCAGTGAGCCG
AGATCACACCACTGCACTCCAGCCTGGGCAACAGAGCAAC
ACTCGGTCTAAAAAAAAAAAAAAAAAAAAAAAAAAGTGAA
GGAGCTTGTCCTCCAAACATGGAATCAAAGGGCTGATTCT
TTCCACTGCCTGTAGAGGAAAGGTTGGCACTGTGCAACTA
AATGGATCCAAAAGTCTTGCCTCTGAATGGAAACTATTCA
AGGCTATGCATCAGTGTTTGAAAATAATGACAAGTGTTAA
AAAGAGGACCACAGCACTCAGCCATGGACCTGACATAAGC
TCCTATGGAGCACAATCCAAGAATAAGAAACAAAAATTGT
TTTACAATTGAGCTGTAGAAATATAGCTTATTTGCATATT
TGTCTACATCAATGGCAAATAAAAAATTGCAATTTTATGA
TCCCAGACTGAGTTAATTTTATCCTTTTTAATAAAGGAGA
ATTGTTAAATATTAATGGGAAACAAGTTTAATTTAACAGA
GTAATATAACCTGCATTCAAATCCCACACCTGCCACTTGG
CAGACGTGTGGTCTCAGCAGAGTTCCTATTCTCTTTATTC
TTCTGTCTCCTAATCTCTAAAATGGGGACAATAAAAATAC
CTACCTCGTGAGGTTAGCCTGAGGATTAAATAAAATCCAT
GTAAAGCACTTAGCTCAGTACCTGGCACACTACACATTTT
CAATAATGCAACAATGTTAGTGATTATTATAAACTTTCAT
GTAAATAAATTCACAGATCTGAAATAATTTCCTTGGAAGA
TAGCTCAGGAAATGTGGTCACCCTAGTCCAGGTCGCATGG
CATCACTGGAAGTCTCGCAGATCACCAGGCCACCTCAGTA
ACCTTCCTCGCCTGCACAATGTGAAGGCTAGGCTGGATCT
GTGGTTCTCAAACTGTGCTCTTTTGATGAACACTAGGAGC
GGGATGTGATGGTAAGGGATGTCTTACCTGAAAATTCTGC
CACATTGAATTCCCAGGTAAGACATCACTTAACAGACGAA
GATTCTGTGGCTGAAATCAATTTGGAAACCCCTAGACCAC
ACTGCCTCTCGGGTGCACCCCAGCTGTGATACCCCATTAT
TCAGTGAAAACAATGAAACCTATAACAAGATAGAATGTCA
GGCTTCACTGAAAGACAAAAGCAGGATGTGGGCGAATTGT
TTATGATGTTCACAGAGAAGCAGAAACCACTGTTCTGGGT
TTTAAATATCTAGTAGATGTTTTTCTGTCTTTGGGTAGGG
TCAACTAGGACACTTTCAAGTTTGTTTTTCTATCTGGAAA
AAGATCATTTAAAAATCCAACATTCCTTTTAGACAGTCAA
GCAAATATCTATTCATGCTTGTGAGTGGGTGAAATCTTTG
GTTGGTGTCCAGGTCAAAGGTCTTGGTGCCAGGCCATCTA
CCTGTCTGCTGCTCAGTTCTGTAATTGTCTTTGAAAGTAC
AGGACATGGTCACCTGGACCTCCTTCCAGCAAGGCAGTCA
CTGCAGAGGCACACCATAAGCCTCAGGCTGTTCTTTGACC
TTTATTTAGTAGAACTGAATAAAAATGAATAGATCTTAAG
TTATACCCTTACTTGTAATGCACTCTTTCCAACATATCTG
GAATAAAATGTAAGGTCACCCACTTACCACCACCACACTC
TTGGACGCGTCCAGGACATGGATTACAGGTGCACTGTATC
TCGGAGCTATTTTAACTGCTGTGTGGGTTCTAAAAAGAAG
GGTCAGAAAGAAAATATATCCATCAGCACTGACAGTTCCT
ATACAACTCTCGTTCAGAGCCATTAGAGATAATGTATTTC
TACAGTGCTTTCCAGAGAAACATTTCAAGGTGCTTACCTA
CAAATACTGAACTTCAAATTTCCCTTGTAAAACATGAATG
ACTTTTTCCCTACCCGAAGATGGGAAACCTAGCCTAGGCT
CTGCAGAAGTCTGTGGCAAAAATGAGAAAGACCTTGTCCT
CAGCTCCGTTAACAAGGGACTGAGCCCGTGTATGAACTGG
TGCTCATTAGCAGCCCGCGTGACTTAAGGGAAGTAACCAG
GCCCAGGAAATCACACTGCTGTCATCAAGGTCAGGTTGAG
TTCCCTCCTCCAAATGAGCTGGAATAGCAGCCAGGGCCCC
TAAGGAACCGGGAACCAGGCAGAGGACACAGGACATGGCT
GTCTAGCAGCTGCTCCCCTATTCATGGGAGACATCAACAC
TCCTCAGCCCCAATCCCACCTTGTACTTGCAATATGGAAC
CCCAAACCCGAAATTCAACACAAAATAATACAGAGAGGCA
AAAGCAAGAAAAATACTTTATTTTACTTATTTATTTATTT
TTTTTTTTTTGAGATGGAGTCTCACTCTGTCACCCAGGCT
GGAGTGCAGTGGTGCAATCTCGGCTCACTGCAAGCTCCGC
CTCCCGGGTTCACACCATTCTCCTGCCTCAGTCTCCCAAA
TAGCTGGGACTACAGGTGCCTGCCACCATGCCCAGCTAAT
TTTTTTCTTTTTTTTTTTTTTAGTAGAGATGGAGTTTCAC
TGTGTTAGCCAGGATGGTCTCGATCTCCTGACCTCGTGAT
CCGCCCACCTCGGCTTCCCAAAGTGCTGGGATTACAGGCG
TAAGCCACTGTGCCTGGTCAATATTTTACTTTTAATATTT
AAGATTGGTTCAGCCCCACATCCCTACTACCAAACTTGAA
AATGTTGGTATTAGGAAGAAAGGCCCTTTCATTCTCAAAA
CTGCCTAATTAACAGAAGTGCAAAACAAACTGCCCCGTGA
TGACTGGATGTTTATAGCAATAGGATAGGCTACACATCTG
CTATTTCACGATAGAACATAATGAATTAAAGTGAAAACTG
AAAACGTGTACACACTCCCTTACAGTGGTTAATCCAGAAC
CCCTGGAGAGGGAGAAGAAGTGTGTTCTGGCCACATCCCA
CCTTTAGAAGGGCGGCCAGCAGCAGTCCCCACGAGATGGG
CAGTGCTTTCTGCCTTTTCTCCTCTCTCCTCCTCCCCAGA
AGTAGCAGTACTCTTCCTCAAGTGCTTTCATATTCTTCCC
CCTCAACAAAAACGTATGTTTGGAATATTATCTAGAATAT
GCTATTATATGAGAAAGAAACAAAGTAGCAGAACACTATA
TTTAATGCAATTGTATTTTTAAGAAACACCACCCTCAAGC
TTTTCCAAACAACCAACCAATCCTATATCTAAGTTTCTAT
ATATTTAGAAAAAAAACAGGGAGATTACACATCGAAGTGT
CCACGCTGGTTATGGGGGTTAGAGGTGAGGCTGAAGGTGG
GAAGAGATTCAATTGTACTTTACATTCCTCTGAATTGTTT
GACATGGTCTAGTAAATGTGGATCATTGAGGTAATTTTTA
AAAAGCAAGAGACTATTATAGGTGTAATATATGCATGAGT
GTGTTTTTAACAGGCTTCTCAAGGAAGGCTCTAAAAACTC
ATAAGACAGACAAAACCAGTAACACTTCACCTGTTCCATC
TTCCTAACAGCATGTCCACTTGTAAACAGGAAGCAAAGGA
CTACAAAGCCTTAGGCTATAAGAATTGAGCTGGAAGATGG
GCATTTGGGCATAAGCCAGTGAGTCAAGAGCCATCTTTTG
GAATGGGAAGGCTGGGGTACAGAGTGGTAGGGAGGCCAGA
CCATGACCCTGGGGCAGATTAATGTACTCCATGGCCTCCT
GAGACCCTCCTGTTTCATGCCCAGTGTGTGCTCAGGGACC
AAAGACCCCAAATCTATTTAACTCAAACTCTCCAAATATT
GATTCATCCACTAGACTAAGCTTGTCCAACATGCAGCCCA
GGACAGCTTTGAATGCGGCCCAATACAAATTCGTAAACTT
ACTTAAAACATTACGAGATTTTTTACAGTTTTTTGTTTTT
TTTTTTTCCAGTTCATTAGCTATCGTTAGTGTTAGTGTAT
TTTATGTGTGGTCTGAAATAATTCTTCTTCCAATGTGGCC
AGGGAAACCAAAAGACTGGACACTCCTGCACTAGACAGCC
TTAACCTTCATTTCAAGTGTCTTGGGGGTACAGTTCCAGT
TCTACTCCTGCTACTGATGTCTGGAAAAGCCATAGGGTTA
TCTTCCCTCAGCGATGTTTTGAGCTAATGAGCTACTGCTA
AGTCCTCCACTGGTTTGTAGGAAACAATAGGGGCTCTTAG
ATGCGCTTCTGAGACATTTCAACTCCTGAATGCTTTCTAG
CAAAGGTGGCTCTCCTAGGAGATGATTTACTTATTTGGAT
GCAAAAGGCATTAACCATATATGAAGTGACTGATAAATCA
GACTTTATAAAAATTAAGACTTTTGTTATCCAAAGACAGC
ACTAAGATAGCAAAAGGCAAGCCAGATTGAAAAAAATCTA
TTTGCAATATATGTATTTCTGATAAAGGGCTTTTAACCAC
TATAAATTAAAGAATGTGTACAAACCAAAAAGAATAAAGC
AGAATACCCAATTTTTAAAAAGACTTAAAAATCATATCCA
AATGGTCAACATATAAATGAAAAGGTGTTCAACATCATTA
CTCAGCAGAGAAATGCAAACGAAAACCATAGCAAGGTATT
ACTACACCCATGACAAGGGATAACATTGAAAAGGATGTGG
AATAACTGGAACTTTCACAATTGCTTGTGGGAGTGTAAAT
TGCTACAATTTGGAAAACTATGTGGCAATAGCTAATGAAG
ATGATCACAGGCATATCCTATGATCTGGCAATTCTGCTTC
TAGGCAGAAATACACATACATGTGCACCAAAATTCATAAG
CATAAGTGTTCATAGCAGCATTGTTTGTGATAGCCTCAAA
GTGGAAAACCTCAAATGTCCACCAACAGTAGAAAGAGTAA
ATAAGTCACAGCACATTATACAATGGAATACTACATTGAA
AAAAAACAACAAAAAACCAAACAACTATTGTAACAAGGCT
GATGTGGGGCAAAAGAAGCTGGACACAGGAGAGCACATAC
AATATGACTCCACTTATATAAAGCTGAAATGCAGGCAAAA
CCAAACCAACGTATGGTGACAGAAGAAAGAACAGTGGTTC
CTTTTGTTGGAAAGGATGACTGGGTGGAGGAGCTGGTGGG
GTTCCTAGGCTGCCATTAGTGTTCTATTTCTTGATCTGGA
GGTGGTTACATGGGTGGGTTCCCTTTTGTAAAAACTTGTC
AAGTTGTACATCTATATCATTTGTGTACTTTTCTGTATAA
CTGCTAAACTTCTGTAAAAGCACTTACTTAAATAAGAGAG
CTTGATAAAGTAAGACTTCAGATCGCAGACCTCATCCACT
GTCACTAATTAGAATGGAGTCAGAACTGGGAAATTCTACA
GTGAAGTGCTTGGAGGTTGCGTGGGAATCTGTTTTCCAAA
GGCTGTTCCAGCAGCACAGTGTAGAAGGGAATGGTTCCCG
GGAAGCAGTGCTACCTACTAGCTCTTATTTTCCAAGTAAT
TTCCCAGAAACTGCAACGGGCATGGAAGAGAAGAGAACCA
GAAGAGGCAGGGCTCATAGAGAAACAAAGCACTGGAGAGT
TGAAAGAAATCTTAGGTGGTCGGCGGACCCAGCTTTCTAC
CTTCAGGCCAAACACATTTACAGTTTCCCAGACAATGAGA
ATAGATATTTCGCAGTAACTGAAGAGATGTTGGTGACTTC
CTATCTCGTTAATTCTAATTTGATATATCAGGTCATAACT
GCGAAGAAATCATTAACAAGCTAAGTTTGCCAATAATGTA
TCTTGAGAGGCTAGTCGCGTTGCTTCTCAATGTTTTTTTT
TTCTTTAATCTGGTAGCTTTTACATGGTAAACGATAGAAT
GGACTATTTGGTAAAGTTCCAATTTGCACAAGAAGCAAAT
TTCTGAGTGTCGTGTCCCACCATATAAAAAGATTTTTTTT
TTTGAAGCCAGCATCATATTTACATAACATGTAATGTATT
TTAATTATGTTCCTTTAAATACTTACTTATTCTACTTCAC
AGTTGACATTAAAGTCTTTCATTTTGACAACAGTCCATAG
GTCCTCTTACCATTCTCTTCACTAAGCCTGCCATCAATTA
CCCAAGCCCATGCTCATCAAAACTCATTATTAATGGGTGG
CCATATCCCTTGAGACCAAGTCTGCCACATTTCCTGGTAC
ATAAGTCCTTTGTGGAAAAACAAACCCTGTTTTCTAATGT
TAAGCAACGATAGTCAAACCATGGAATCCTTCAAGTATGA
CGAACAGCTAATGGGTAAAAGACACATAATACTGTTTCTA
CTTATGAAGATGACTCATTCCAATTTTAAATGGTATGATG
GTTAATTTCATGTATAAACTTGGCTAGGCCATGATATATA
CTTTTTGGTTAACCACAACCTAAATGTTACTGTGACAGTA
TTTTTTTTAGATGTGATTAACATTTATCAGTAGACTTAGA
GTAAAGCACATTATCCTCCACTATGTAGGTGGGCCTCATC
CAGTCAGCTGAAGACCTTTAAGAGACAAGACAAGGAGTCC
CTTATTCACTCCCCAGCCCTACAAGGAAGAAGAAATTCCA
CCTCTAGACTGTCTTTACACTCAAAAAATCAACTCACCTG
TGTCTCCAGCCTGCAGATTTCAGACTTGCCAGCCTCCACA
ATCACAGTAGTTAATTATTTAAAATAAATCTCTTTCTCTC
TATATATAAACATATCCTATTGATTCTGTTCCTCTGAACA
ACCCTACAAATTGGCTAAAAGTACAGTTGTTTCTAGTGCA
AAAGGAACACTTTTCTTTTGCATACCTATAACCAGACCTT
TATTGTGGTATACCTATAACCAGACCTTTATTGTATACCT
ATAACCAGACCTTTATTGTATTTCTGCATCATAAAAATAA
ACTAGATGCTATGGGACCATTGTGTTCAATGCTCCAGTAT
GATAACGCTCCCTGAGAAAGTGAACGGTACGTGGCATAAA
AAGTCTAGTACCCACAGTTAATGTAGCACTTACCACATAT
CACTATGATCATGATCCCGGGAAAAATCTGGTAAACTGAA
TAATTATCATGTGAACAAATTTGAACTTTCTCATCTTTAC
ATTTTATACCTCTTTATGTTGTTAACCCAAAGGTTCCCAC
AAAGCTCCCCTTTCAGGAACTCCCCAAAGTGACCATTTAG
TTCCTTCTTGCTAGATGGGCTTTCTGTCTCCAAACTACTA
CAAGGTTAGAAGAGTTCCTTCAGAGGAACCTGTAATCATT
CAATCAGACACCTGCTTCAAGACAGAGTGGGCAAAAGTTC
AAGTAATGATTTTGTGCCAAAAGACACAGCTTCTCCCCTT
GGTGTAATTTCACGAGAAGAGTTCATTATAATTCTCAGGA
ACTGAATCGGAAGTGAGAGTGTTAAGAAAAAGATTATTGC
AAGCCAAAGAAATCCAAGAAAAAGCAAAGAATAGGAATCA
CCAAAAAGTTTTCTATAGCATGCTCTGAAAGTATTCTGGC
TCTCACCCAAGTGAACACCAGAAAATTTTTGTGTTTATAT
AACAAAAAGTCAATGTACTAAACGTAAGGGAAAATCCAAA
ACAACACAGGTTTACCACTGTTTTAAACACTGGCATATAA
GAAAATTTGAAGTGAGGACAAAGCTCATTAGTATAACTTA
CTTTGAAGTGGTTGCTCCTCCAATCAACAATGGAATCTTT
ATAGCTAATCTCTCCATTTCTTTGGCAACAAAAATCATTT
CATCCAGGGAAGGAGTGATGAGTCCTGAGAGGCCAATTAT
ATCTATTTTTTTTTAAAAAAAAAAAGGACAAAAAGGACAG
TGAAGAGGATGAAAGAAAAAGGAAAAGGATGAAGATCCAT
TTAAAAAACTTTGTAATGAAGACCAAAAGACCTAACATGA
ATTCCCAATTCCTAATTCTTTTTTTTTTTTTTTTTTTTTT
GAGAGGGAGTCTCATTCTGTTGCCCAGGTTGGAGTGTAGT
GGCGCGATCTCAGCTCACTGCAACCTTTGCCTCCTGGGTT
CAAGCAATTCTCCTGCCTCAGCCTCCTGAGTAGCTGGGAT
TACAGGTGCCCACCACCAAGCTTGGCTAATTTTTGTATTT
TTAGTAGAGACAGGGTTTCACCATGTTGGCCAGGCTGGTC
TCAAACTTTTGACCTCAAGTGATCCATCTGCCTCAGCCTC
CCAAAATGCCGGGATTACAGGTGTGAGCCACCGCGCCCGT
CCCTAGTTTCTAATTCTAAGACATCTTTCCCGACTGGGGA
ATTTCAATTTATTGTTTGCTTTTGGTAGTAGATAAGATTT
ATAACTTAAGGTTGCAATAATTACTTGCCATAGTTTTAGG
AAGCCATGCAATAGAAGGTATATTTAGCTCATGATTTCCC
AGACTTGAATATATCACAGTGTGAGAAGAAATATAAAAAT
GACTACACACAGAAAAAAAACCTAATACAACTGTTCTAAG
AAGTCTGTCCCCATTCCCCATCTCCAGCACTCGGTTCCAT
AGTTACTCACTCTCCTCTCTCAACCCCATTAGAAATGGCA
ATGAAAGCAATCTGGTGCAGGAGCTGGCACTTGACTCTAT
GTCCCACAGAACCCTCATGGGGCATCACTATTCACTGACA
GACAACTAGGGAAATGACAGACACCTGGGGATATGACATT
TAGAGAAATGCCCAAAGTACAGTTGCACAGTACCTGCTTT
GTGGTCAAGAGCAGCTTTCAGTATCTTATCACATGGAGTC
ATGACTCCTAAATCAATAACTCTGAGGCACAGAAATGAGA
CATGAGAAAATTAATGAAAGCCCATTAGAGACAAAACTGA
AATGAACATTTTTATTTCAACCATTAAATATTGCTCTAAT
GTAAACAAGAATCAAGTTGAAATGCTCGCTAAATACTGAG
GATTACCACCACAACTACCATTTATTCAGTACTTACTACA
TATACACCAGGCACTATGCTAAGCTTGCTTTTAAGCAGCT
TTACTGACTCATCATTCACATACCATACAATTCACCCATT
TCAAGTGTGCAATTCAATGGTTTCTGGTATTTTTTTTTAA
TTGTGGTGAAATACACATAATATACACTTTTCCATTTTAA
CCATTTTTCAATGTACAATCCAGTAGCATGAATTTCAGTT
ACAATGTTGAGCAACCATCACCACTATTTACATCCAAACT
TACTTTATCACCCAGAGCAGAAACATTGTAACCATTTAGC
AATAACTACCCCTTGTTCTCTCCCACCCTCTCCACTCCAT
CCCCTGGTAACCTCTACTCTACTTTCTTTCTCTATGAATT
TACCTTATCTAGATATTTCGCATAAGTAGAATAATACAGT
ATTCATCCTTTTGTGTTTGGCTAAACTTCACTTAGCACAG
TGCCTGCAAAGTCCAACCATGTTTTGAGGCATGTCAGAAG
TTCAGTCTTTTTTAAAGCCAAAAAATATTCCACTGTATGG
AGACAACACGTTTTGCTTATCCATTCATCTGTTGAAAGAC
ACTGTGCTCAGCTTTTTGCATAAGCAATCTCTTTTGCTGT
TGTTTTTGGGACAGGGTCTCATTCTGTCACCCAGGCTGGA
GTGCAGTGGCATGATTATGGCTCACTGCAGCCTCGACCTC
CTGCCTCAGCCTCCAGAGTAGCTGGGACCACAGACATGCC
CCACTAAACCCAGTTAATTTTTAAAGTTTTTGTAGATAGG
GTTTCCCTATGTTGCCCAGACTGGTCTCAAACTCCTGGGC
TCAAGTGATCCTCCGACCTCAGCATCCCAAAGTGCTAGGA
ATATAGGCTTGAGCCACAGTGCCTGGCCTGCATAAATGAT
CTCATTTAACCCTCATAATAACTCTATAATGAAAGCACTA
CTATGGGTCTCATTTTAATGAGAAGGGGCCCAGAGAAATT
AAGCAATCTGTCTAGTCACACAACTAATTAGAGGCAGAGT
TGGGATCTGAATTAGTATCTCACTCCAAAATCCATTATCT
TATCCATTTAGGCCAATAAAAAGGGCTAGGGAAGTTCCTC
AATAAATACCTGTTGAACTTGGAAGCCAATGGGGAAGATC
ATGAAAAAGAGGTCAGGTCCTGCACATGAAGAGCTGTCAA
GGAACTCTTGATTAGTTAAGGCAAGAAAAAGAGGGAGAAT
GATTCAGGGTGCAGGTCACCGAGGGCAAGAGGGCAAGACT
GAAAGGAAAGGCAGACTGTAGATGGGCACACAGGAGAACA
GGCACTGGGGCAGAGGAAGCCTGGAGCACACTCTCAGAGA
ACAGAACAGTGCCAGACAAATTTCAATTCATGGAGGAGAG
AGCTTCCTGGAACTCAGAGGAAACAGGAGTGTCTGCCCTG
GAAAATGTTCTAGGAATTACTTCTATTTTAGATTTACAGA
GTACCTTAATGTCATTTTGATAATCTTCTTCTATTTGTTA
AAAGATGTTGAAAAACTTATGGCATGCATTTTTACTTATT
TTATTACATCAACAATTCTTAAAATTAAATAGGCAAAAAC
GTTTAAATAACAAGAACAAAAAAGAATGCTTAAGACTACA
ACATGACACACTGGCTGGTAACAATGGGTGCTGAACGCTG
GGGCAGGAAGGGGACTGGCTTCTCACTATATGCCCCTTCA
TACCACTGGATTTTTAGCTTGTACTCATATTACTTTTTTA
AAAAGAGTTAAAAAAAAAAAAAAAAAAACTATGACATATG
GAATCTTCAGTAAAAAGTAAGACAACTTCAAATCAATGGT
AAGTATATTCAGCTTTGTTGGCACTAACCCGGTAGCAAAT
GCACGCTGGAGGTGTTAATGATGTATAACCACTGCAGGTT
ATAGCAGGAGTGAGATGGTACCACACGCTTTTTTTTTTTT
TTAAACATATTGAAGAAAGTCTAGTACCTGGATCTTTTGT
TAAACAATGACTAAGCATAGACTGTCACATATAAAACTAG
GAAAAACAGCATACTGCTTTTAAATCAAGACAAAAAGGCA
TCATTTCAAAGCTGATTTTTTTTAACATTGTATATGTTTT
AAAATTCAACTAAAACTCATCAGTATGATGGCAAGAATCA
TCTTGCTGTCACTGCTTTTTCTTTTTTCAGCAGTGTTTCT
CTCAGGAACGTCTTATGTGGATGCTTGCCATGTTTAAGGA
AGAGTAAGGAGATTGTTGTGGCTGGAACAGAAATGCAGAA
GGATAGAGTTGTGGGTGATAAGTTCAGAGGAGGAGGAAAA
GGCCAGAGCCCGTGTAGACTTTGCATCAGAATCACCAGGG
GAGCCTTCTCAAAATCAAACAACCTGAAGCTTGGACTCCA
TTTTCCAGAGAGTGTGATTTAACTGGCCAGGGGTGGGGTT
CGGGAAGCTTCCAGATTATACCCACTACACAAGGGCCTTG
CAGACCACTACAAGGGCTCTGAGTTTTACTGAGTGAGGAG
AGAAATCACTGGAGGGTTTGAACAGTGGAGTAAGAAATCT
GACTTAGATTTAACAGATTTACTGTGGACTGAAACAAGTC
CAGGGTAGAGAAGCAGAGACTGGTTAGGCTGCTGCAAAAA
TCCAGACAAGAAGCAGGATAGGTGGAGAGAAGTGGTCAGA
TCCTGGAAATACTGTGAGAGGAGAACTGATGGGTTACATG
TGGGTTATCCGACGAGAGGATGACACAAGAGTTTCGGTTC
GAGCAGCAAGAAAAATGAAGTTGCTATTTCTTGAAATAGT
GGAGAGTTGGGGAGGTGTTCACAAAATGGTGGCAATTAGT
TCAGTTTTCAAAATATTAAATTTGAGATTTCTTTAGATAT
CCAAATGGAGCTGTCAGGGAGTCCACGGGATATGTAAGTC
TAAAGTCTGGGGGAGAGATCCACAGTGGAGATACAATTTG
GGACTTGTCAGTACATCAGATGATACTGAAGTCACAAAAC
GAATGAGACAACTTCAGCCCACCCCAGGCCTTGTTACTCC
AGGTGTGCTCCTGTACCAGCAGCACCAGCCCTATCTGAGA
GTTTGTTGGAAATGCAGAACCTCCAGTCCAGACCTACCCT
AATCAGAATCTGACTTTTAACAAAATCCCCAGGTGACAAG
AAGGTACATTACAGTTTGAGAAACACAAACCTAGACGGTG
AAGACAGAGAAACGGTCCAAGGGCTGAGCCCCAGAACATT
TCTGTGTTTAAAGACCACTCCCAGAAGGAGAGATCAGCAG
GAGAGAATCATAACCACTGATCAGTGAGGTAAACAAACGA
CTGAGAACACTGAGTCAGGGGCCTGGGCGACAAGTTCAAT
TTCCAGCTTATTAGCCTGCCTTCGAAGTCGTCTTGCTGGG
GAAATAGTCGAACGTACTATCAATTAGAGGGGCAATTCCC
ACTATTTCCACACATAGAAAATGACACTTATGGTACTGAG
ATGCACAAAGGAAGTTGCTCACAGCCCTGGTCAACCCGTC
TAGGACAGAGGCCCCAGTTCCACTCTCGAGCAGGAAAGAG
AATGGGTTTCCTGGCACATCTGAGTTGAGAAACTGTTGGC
AAGCTCTGAATTAGAATATGGTGTGGCAAGTACTACAATG
AAAGCATTTACAGTGTACTATGTATGGAAGGCCCAAAATG
GGTGACAACCAGAAGCATCCTAGGGGGAAGTCTGAAATGG
ATTTTGAAAAATTAAGTGGGTATTAGCTGAAGGAAACAGG
GAAGTCTAGGCAGAGACCTGCACTATGAGGGCCCAGAGTC
CTGAACTAGCTAGGAATCCCAGGGTATGTGAAGTCGGAGA
AGAGGGCACAGGTCAGATCCAGCCTGCCCTCTGTGCCTGC
TACCATTCTTCCCACCGTCCCTCTCCATTCCCTCTCACCT
CTACCACAACCTCCTGTTTTACCCCTACACATAACCCCAT
CTTCCTTGACTCTCCCTCAGTTTCCCTTTGTCATTTTGAG
CCATACTCTATGTCTGTAAGCCTCTCCCTATACACATTCC
TGTATTTCGCCACATGGGAGGCTAAAGAGAATAAAAATGA
ATGCTACAGAAGACGCTGATTTTACAGTATTTGTTTTAAA
GTGCTCAGAACAGAGGTTGGGTATGGAGGCTCATGCCTGT
AATCCCAGTATTTTAAGAGGGCAAGGAAGGAGGATCACTT
GAGGCCAGGGGTTTGAGTCCAGCCTGGGCAACATTAGCGA
GGCTTTGTCTCTACAAAAAAACTTTTTTTTTCAGTGCTTA
GAATAGAGCTATGAGAGCAAGCATTTAATTTGGATACTAA
TCCAGGGAAAAAAAAAAAAGTTGCACTGAATGTTTTAGCA
AAGGCATCTCATACTATTTAAGAATACATAGAATTTCGAA
AATAAATACTGTAATATAAGACAAAAAGTCCTTTTCGTCT
CCAGAAGAAATTTAAAAAGGAAAATAAAACTGCATCTGCA
TCCTTTTAAGGTACCTGATACTTGCTGTCATTTTACCCTT
TATTTCCAAGTTAACTAAGGTGGCAGCCTATCTGCTGCTC
CTGCAATTCACACATGCCACCACAAGATGGCATGTGTTTC
CATCCAGTCTACAGTCCAGCCATGGTTTCCAACTTGTACT
TAGGCAGTGCCAGTGGGGTCTGTTGCCATTTCTATTACTT
TTTAAAAAAATAAACAAAACAAATTGTTGATCTCCCCTTC
AAAAAATGGATCCAAAGCCTCTAAATAATTATCAGCATGT
GAAGTGCTCAGAGAGACTGCATTACTATATCCTTGACTTA
GGTACAGTCATGTTCCTCACTCAGCTGAACATTCCAACAT
TATACAGTTGGGAATTATTTTCATGCTCAGCCATATACTG
CTCTTTTACTTATACTAGACAGTTATATTAAGAACCACTG
GTTATCAGACCCATGTTTAAAAATATTAGATGTATGATGT
ATAACTTTAAAATGTATCTTGAAATAGCATATTTTTCTTA
CATAATTAAACACTGTGCATTATCTGTAATGGAAAATGTC
CTCTTTTTTCCTTTCCTAGTTATTATTACAGAGTATATGT
AAAATTAACCTCAATGGAATTAATCAAAAATATTTCCAAA
TATTCTACATTATTTCTTGAGGGGAATTTAGAATACAGAC
ATAATTCAGAGATGCTGTAGGTTCAACTCTAGACCATTAC
AATAAAGTATCTCAATAAAGTGAGTCATGTGAATTTTTTG
GTTTCTCAATGCATATAAAAGTTATGTTTACACTATACTG
TATTATGTGTGCAATAGTATTATGTCTAAAAGAACAGTGT
ATACATACCTTAATTTAAAAATACTTATTGCTAAAAACAA
AATGCTAATGATCATCTGGGTCTTCAGTGAGTTGTAACCT
TTTTGCTGGTAGAGGGTCTTGACTTGATGTTCACGGCTTC
TGACTGATTAGAGTGGTGGCTGCAGAAGTTTGGGGTGGCT
GTGGCAATTTCTCAAAATAAGACGACAGTGAAGTTTCCCA
CACCAATTGAACCTAACTTTCGCAAAAGATTTCTCTGCAG
CATGTGATGCTGTTTGATAGCGTTTTACTCACAGAACTTC
CTTCAAAATTGTAGGCCAATCATCTCAAACCTTGCCCCTG
CTTTATCATCTAAGTTTACGTGCTATTTATTCTAAATCCT
CTGTTGTTATTTCAACACTGTTCATAGCCATCTCAAGAAA
TTACTTTCTTTGCTCAGCCTTGCTCAGCCATAAGAAGCAA
TTCCTCATCTGTTGAAGTCATATTACGAGATTGTAGCAAT
TCATTCCCATCTTCAGCCTCCACTTTTAATTCTGGTTTAC
TCTTGCTATTTCTACCACATCTGCAGTCACTTCCTCCACT
GAAGTCTTGAATCCCTCAAAGTCATCTATGAGAGTTGGAA
TCAACTTCTTCCAAGCTCCTGTTAATGTTGATATTTTGAC
CTCCTCCCATGAATTACAAATGTTCTTAATGGCATCTAGA
ATGGTGAATCCTTTATACAAGGTTTTTTGATTTACTCTGC
CCAGATCCATCACTATCTATGGCAGCTACAGCCTTACAAA
ATATAAGACTTGAAAGTCAAAATTCCTCCCTGATCCACAG
GCTGCAGAATGAATGTTGTGTTAGCAGGCATGAAAACAAT
ATTCATCTCCTTGTATATCTCTATCAGAATTCTTGTGACC
AGGTGCACTGTCAATGAGGAGTAATATTTTGAAAGGAATC
TTTTTTACTGAGCAGTAGGTCTTAACGGTAGAAGACCTAC
TTAATATATTAAGTATTATATTATTATGATTAATATACTT
AATTTAAGCAGGTAGAAGAATTTTCAGAATGGCAAATGAG
CATTGGCTTCAACTGATAGTCATCAGCTGTGTTAGCCCCT
CCACAAGAGAGTCAGCCTGTCCTTTGAAGTTTTGAAGCCA
GGCATTCACTTCTCCCCTCTAGCTATGAAAGTCCTAGATG
GCATCTACTTTCAACAGAAGGCTATTTCATCTACATTGAA
AACCTACTGGTTAGCATAGCCACCTTCCTCAGTGATGTCA
GCTAGAACTGGAAAACTTGCTGCAGCTTCTCCATCAGCAC
TTGCACTTCACCTCGTACCATTATGTTAGGAGACGGCTTC
TTTCCTTAAACCTCATGAACCAACCTCTGTTAGCTTCAAA
CTTTTCTTCTGCAGCTTCTTCACCTCTCTCAGCCTTCACA
AAATTGAAGAGGGTTGGAGCTCTCTTCAATTTGTTATTGC
TCCAGCAACGCCAGACTGCTCTGGGTGAGACTCTGGCTTA
AGGGAATATTGTGGCTGGTTTAATCTTCTATCCAGACCAC
TCAAACTTTCCTCATAACAGCAGTGGGGCTGTTTTGCTTT
CCTATCATTTGTGTATTCACTGGAGAAGCATTTTAGATTT
CCTTTAAGAACTTTTCTTTTGCATTAACTGTGCTATTTGG
TGCAAGAGGCCTAGTTTTCAGCCTATTTCAGTTTTTGACA
TGCCTTCCTCACTAAACTTAATCATGTCTAACTTTTGACT
TAAAGTCGAGGTGTATGACTCTTCTTTTCACTTAAACACT
TAGAGGACTTCAAGGCCATTACAGAGTTATTAACTGGCCT
AATTTCAATATCGTTGTGTCTCAGGGACTATGGAGGCCCG
AGGAAAGGGACAGAGATGGGGAATGGCTGGTTAGTGAAGC
AGTCAAAACATATATATTTATGGATTAAGTTTGCCATCTT
CTATGGGTGTGGTTCATGGTACCCCAAAACAATTAAAATA
GTAACATTGATCACTGATCACAGATCATCATAACAGATAT
AATAATAAGGTTTGAAACATTGTGAGAATTAGGAAAATGT
GACACAGAGACGTGAAATGAGCACATGCTATTGGAAAAAT
GCCATCAAGACACATGTTCTATGCAGGATTGCCATAAAAC
TCAAATTTTTACAAAACGTTGTATCTGCAAAGCTCAGTAA
AGTGAGGTACAATAAAACAAGGTATGACTGTGTTAATATT
AGACATTATACTTGTTTACAACTCAAGTCAAAAAAAATAT
TGTAAAGTAAGGTGACATATTACGAAGTCCCAGCTTTTGG
AACCAAAAGCCCTGAATGTGGCTTGACACTTGCTAGCCAT
GTAACTATGATGAAATCTCTCAAGTTCTCTAAGTTTTCTC
ATCTATAAAAGGAGAAATACAATAACAGGCAGGGTAGTAG
GATCAAAACCATGAAAAGAAAGGAAGGATAAAAGAAAAGA
AAGGAAAGGAACCAAAACAACAACAACAAAAAGGTGACAA
AGAAAAAAAAAAATCAGTGATATAAAAGAACTGTATAAAT
CAGGAAGTGGTAAACAAATGGTAGGTAATAGTAGATTCTT
GGTGAATACATCCTTAGTTCTATTCAAATCCTCAAATTTG
CAATTCTATTGCATCATATCTTCCCCATTTAAAAAATACA
TTTTCTCTCTAAACAGAACTGTCAGTTTTAGCCCTCTCTA
TTTCTTTTATCCCCACAAAGAAAAAACATTGTTATTATTT
TGTGAGATTCACTGCAACAATGATAAAAAGCCAGGAAAGA
GAAGGATTAGATACAGGATAGGTTGCTAGACTCACTCACT
AGGCTGGGTAATTCCTTCAAGCATACTAGCCTGGTACTGA
CAGTAAAAGTACACATTATTCCATAAGACAATCTCCAGGG
ACACTTGTCTACTAGCTAACACCATAAAATTACACTCACC
AATGGAAGAGTCTATGTGTTATCACACACAAGCCAAAGGG
GTGTTTGACATGAAGTTTGCACATTCGCTTGTTTTTGTAA
AATGAAAGTAACATTTCATCAGAAGGTGTTTCTCCAGTTA
GACTTATTAGCAAAGATAAGCAAACCCTCAGTGCCCAACA
TATAGCAACTGGGTTTGTTGCAGGAAAGCCTTAGGCTTAA
TACGCAGTCTTCACAACTGCTGACATTCAGTTCCAGTAGC
ACCCTGGAGAAATGCCACAATGTTCCCTGGCTTCTTAAAA
CGTCTTTACTGCAGAAATAAACATTGCCAGTATAATACTC
TCAGCTAAGAATCCACTGATCAAAATAAATAATGATAAAG
CACATGACAACTATATCTCAAGAATCACTTTTAGGAAGTT
TACCTACAAGTCACTTTCTTCAATGGTTCTTGTCCCATTA
TTAAGGCTGAACATGTACCTGGCTATTTAGCCTGAGAAAC
AGTAAACTTTTTCAAGGAGAAAAGTCAACTAAATCATTTT
GGTGTCTCTAGTATAATGCCTGGTATGTAGAAGATGATCT
ATAAACATTAACTGAAGTGAATTTTAACTGATTGTGATGA
ATGCAAACAGGAACCAACAACCTCAGGTTTGCAAAGGTAA
GCCAATAGCAGAAATGCTTTGGAGACTTTAGGAAGCAAAC
ACCTTATCCAAATATTTATTATATAGGTGAAATCTCATTA
CAACTATCTATCTTCAATAAATTTATCTCTTTAAAAAATA
ATAAGTATATGGATAGAAACAGTATTCCTCGTTTCCAGGA
CTAGGAGAGAACACTAAGTCTTTAGACAGTAAGTGAGCAG
GTAAATAGAAGTGCTTGTGAAGACAGTCAGAGGGAAAAAA
AATGCCTTCCTGACACTGCTCCTCTGTCTCCAGCCTTCCT
GAAAGGTTCTTAGCTGCATTTAATTAGCCTTGAAGGCAGA
GACGGATACAAATGTTGACAGCAGGGAGAGAGCTTAGCAG
GTAATTGTCACTTGACAGCAAAGAAGAGAACTGAGGAGTA
CAGGGATAGCTCCAGTCAATTTTCTTCTCTATCTAGAGAA
AATAGCACATTGGAAAGAAGTCTATGACTCAAAAGGACTG
TTGGCTGGACATGGATATGGGAAAGCATTATTTCCATCAG
GCTTTTCGTTACAAAGAATATGTTCAAATCTAAGCGAAAC
ATATACTTACTACAGGCCATCAGTCTCACATGGAAATGAC
TTTGTTATGAATATTTATTAATTATAATGAGATATATCAG
AAAGGGGTTTTACTTGTATACAACATTCCAAAATCTAGCT
TAATCATCACCAAGAACACAAGGTCCTGGCTCTAAGCAAA
GCCAACTGAGACTTGTACAGAGAAGGCCTTCCTGTAAAAC
TCCGTTTAGCCAAGGTCTCATAAGATCCCGGTTCTAAAAT
CTGAGTTTAGTGAAAGGAAAAAGAGGATATGATGAACACC
ACTGGCCATGGGAAGGAGCCTGATATTCTGGCCATTAGCG
CCTCTGTCCCAACATCCAACCCCAGGAATCCTCTGGGCAG
TTTCCACCCCACTTGAATAGCTTTTACTATTCCTTATGTC
CTTTTTGAACATGGATAATTACTAACTTATTTCATTTGAA
ATGCTGTGTTCACGTAGAAAATTCAAAAACACAGTAAGCA
AAAAGAAATAAAAAATAACCTCTAACATCCACTGCCATGC
CCTACTCTTCCCACCCATGAAAGAATTATTCTGTGAAAAA
GCTCTCATTTTTAAATGGAAAAGGGGTTGAAATAGGTGAG
GTCCTAACTTACCGGAAATTATTGCAGCCAAGGACTACTC
CAACTATGTTCTTGCCTATGTCGTGCACGTCGCCTTTAAC
AGTGGCCAGCACGATGGTGCCCTGGTAAGGGTCCTGGAAA
GGAAGCCAAGCAGCTCAGCACGGCAGGGTTGTTCAGGGCA
GAACACCTAGTTCTCCAGAGCCAGGCAGGGGCCAGCACAG
AAAGCAATTCAATACAACCAAGAGCACCTCAAAGACAGAC
CTGGAAACCAAAGCCCAAACAGTTCAAAGGAGGCCCACCT
AATGGGCTAGCCCAGGGGGCTTCAGCCAAGATCAGGGGGT
CCCATCCTTTCAAAGAACAGTTGATGTTCACACACAAAAC
AGCCCCACAGCTGAAGACCACATCCTTAACTCTGGGTGCA
GGGGAACCTATTTGACAAATGTTTACTGTTAGCAATTAAG
GGAGAGGCAGGGGAGAGGGGAAGGAACAGGTTAACTGTAC
GTGTATGTCCCATCCGAATCTGAAAAACCACAACAGCCCA
GGCAGAGGGCACGTGAGTATCTTTCCTCAGCACTGCTGTT
GTATGCACAGTTAGCATCCCCCACTACTCCCCAAAAAAAG
AAAAAAGCAAAACAAGGATTTTTATAAACTCTGTGTTAGT
CTGAGCCATTCACAAACACAGATCAATTTAAAAATTCAGA
ATTCTAGGGGCCAAAGCTGCCTGAGCTTCACAGGGAGCTA
AACAAGGCCAAAAAGCTTAATGATTTACTCTGGTGGTGCA
GCCAACAAGAATTAAATTGAATCCAGAAGTGGTGCCAAGG
ACATCACCAGCAGAGAGACTATTCAGTTAAGAGTTTTCTA
AAAACAAGCATGACTCAATTACCTCAAGGGCAGGGACAGA
ACTTTGCAGTGAGTATGCCTGGCACAGTACTTGGCACATC
ACAGGAGCTTTGTAAATGATCAGTTAATGAAGGCACAAAT
GAATGAACTGGCTTTGTCTTGAAAACATGGGTTTTGATTG
AAAAATTGTATCTATATTAAAAATGTTATAAAGCTACATT
CAAAAGAAAGTCCCAGAGTATTCTGATACTTGGTTAAAAA
AGGGAGAGATGTGGAATCATTTCTCTATTTTATCCTCAAT
GAAGAACACAGCCAACCCTGACTGCTTAGGCCCCTACCAC
CACCTCAAGTCTTCCAGGTCAACTCACTAAACGCCCATAG
GCCTGAACAAAATGACTTGCCTCTTCTTCTACTGTGCCGT
TAAGCACTCTGGTTTCTTCTCTTTCTTTTTCCATGAACGG
GATAAGGTGGCCAACAGCCTTCTTCATAACCCGGGCTGAC
TTTATAACCTAAGAAAAAAAAGCATAGGATCAGGTATCTT
TCCCAAACCACCGGAACAACTGCTGATGGCCATTTGTGAA
ATGTGGGCACACATTAGGAATGTATGCTTTGACTTCAGGA
CAGCTACACTGGAGTCTTTTGACAGTAGGCAGAATAAAGG
ATAAGCTCCCCAGAGGGAAAGCCAGTTAATAATAAGGTAC
AGCAGAAAGAAAACAAGGCTAGAAATCAAATGTTGCAATT
TCTGTCTTCTGAACTTTTGCTTTTTTTTTTTTTTCTCTGT
CTAGGAGGCCCTCTATCTTTTATCCAAGAGTTCTATGTAT
CCTTCAGGACCAAAGCTTCTCTACCATGAGCTCGTTCCCA
GCCTTCTCTTCTCAATCCCCAGCTTTAAAACTCACTTAAA
ATGCCACACAGCCACTAACCTACATGCTCAACAAGTATGT
GTTAACTGATGTGGTTAGGCAGCTGCTGTAAATCAAAGTA
AGAGTTCTGGTTTTACTTTAAACAAACCACTTAATGTACC
ATCATTTAAAACAGTAACATTTGTCTCAAAATATGCATCC
TTACAGATGAATAGTGCCTGGTCAAATCAAGTCTTAATGT
TAGTAACTCTACATTTATCTTGGGTTTTATTTTACTTTTG
GAGGGGAGAGATAGGCATTGGGGGTAAAAGGTGATACAAA
AATTAGAACATAAAGATTATGATAGATTATGATGCTAAGA
ATTTTCGGATTTCCAACATCCACACCACTCTGAAGATGGA
TTCTTCCAGACATGACTCCTAAACATATTTAGAGAAGGAA
TGACTAGCCAATACCATTGAACTCTTGTCCAAATTAAAAC
CTGAGAAATATATCCCAAATCACCATTTATTAAATGACAA
AGAAAAGATGCAATTGTGAAAATTTCTCCCCATATTTTGC
CAACCTGAGGTAGAAACATTTTTCCAGCTCCAAAAAGATC
ACCAACAATTTTCATTCCATTCATCAGGGGTCCTTCAATT
ATATTGAGAGGTCGGGGATATTTTTCTTGGTTTAACCTGG
CTTCCTCAGTATCCTCAATAATATGTTTTTCAATGCCCTA
AAAAAGACAAAAAAAAAAAAGAAAAAAGAAAGAAAGAAAA
AAAAGTCACCTAAAAAACTGCCTTACCTCCACAGAGCCAT
CATGAAAATGCTTAAGAGCACAGATTCCAGAATCAGAGTG
CATGGATTCAATCTGGCTTCCTATCACTAATTCAGGCAAT
TCAATAAGCCTCAGTTTCCTCAATTAGAATATTACAATAG
TATCTCATATGTTTATTTTGAGGATTGAGATAAAGTGCTT
AGCTGGCTTTATTGATACAAACAAAGTAAATACCTCACAC
ACTTCCAAAACAGAATGTTGTATGCAGTAAATACATACAA
TTTTATATGCCAATTAAAAAAATGCTTTAAAATATACCTT
AGTAAAATGAGCTAATGGAGAAGGACTAATAAGTTCAAAT
GCATCATAAAATACATTTTGTATCTTAGTGTTTTACCAGA
TTATACATTAATAAATACCTGTGGGGAAATCAGTAAGTTT
TCTCACTGTAATGCTGTAGGGCTGGGGAGAAATGACACTG
GATGGGGCCCTTAAATGAAGTTCAAACCCATGAAGCCTCC
ATTGACTTATCCACCCTTCAATGACAAGCCCCACTCCTCC
AAGGTCCCCAGTTCAATGATCCTTGGATTGGCCAACTAGC
TCCACAAACTGAAATACGTGAATCTCAAAAGGTGCAAGAG
TTAAATGTTAAACTCCAGAGCCAAAAAACAAAACAAAACT
CTGAGATTCTCCAGACTCACACATGAGGAAACTGAAGCCA
AGAGATTATTGATCTTGCCTAAAGCCTAAAATTCCAACTA
TGAAACTGACTTGCTGACCAACTGACCAGCAACTTGGTCC
AGGACAGGATTCGCAGCCTCGGCACTACTAACACTTGGGA
GGGAATATTCTTTGTGGTTTGGGGCTGTCCTGGGCACTGT
AGGATGTTCAGCAGCATCCCTGGCCACAGGATGCCAGTAA
TACCTCCTATGCACAGTTATGACAATCAAAAATGTCTCTG
AACACTGTCAAATGTGCTACGGTGGGTGGGGGAGGCGGCT
GGGGGACAGGAAGAGGGACCTCCCCAGGTTAAGAATCAGT
GGTCTAGGCATCTCCTTCTCCAGCTGTCACAATGCCCCCA
ACAGGATCAGTCAGCCACGATGAGCCTCCAGCCCTCCAGT
TCAGGCTCCTGTAACTCACCTTCACAAGGGCATACTCAAG
GCGTTCTTCGACAGGGCCATTTCTCCACTCATCAGTCTGA
ATGACTTTCTTCCCTCCTGTGCCTTGAGTCTGAATTGAAA
TTGAAACCAAGAAATGGATACAACTCATCACTAACCAAAC
TGTTTGATGGCAAACAAACCAACCAACCAACAAACAAAAA
AACCTGTGTCTTATTCTTCTTTTACTTTTCCAGCCCCTAG
TAGACTGTCCAGCATAAAATAAGATCTCAATGAATGTTTG
AGGGAAGGAGAGGGAAAAATGAGAAATCTTTCAGGGTTTG
AACTGTTAGTATAGAGACAGAGTAAAGTTCCATTCTTTCT
TTTCCCTCTTTTCTAAAAATAACAACTCAAGATAAAATTT
CCAGGACAGTAAGAGAAGCTATATTTCAAACCCGATGAGC
CTTCAAAGCTCTCAACAAGGATCACCAGTACCCACAAACA
GATGCAGGGAGGCCATAATGAAGCTAAGTCAGACATCAAA
GGTGTGCACACTAGGAGGTGTACAACACAGACTATGCTCT
CAAGGATTCTGCCATTGTTATGGTTTGAAGGTGTCCTCCA
AAAGTTGCGTTAGAACCCTAATCCCTCTGCCCCCATGAAT
GGATTAACGAATTAATGACGGCTGGATTAATGTTGCTACC
ATGGAAGCAGGTTTGCTATCTCTCTGGCTCTCTTGCTCTT
GCCCTCTTGACATGAGATGCCCTCTGCCATGTTATGACAC
AGCAAGAAGGCCCTCACCAGGGGCCAAGGCCATACTCTTG
GACTTTCCAGCTGCCAGAACTGTGAGCTAAATAAACTTCT
TTATGAATTACCCAGTCTTTGGTATTCCGTTAGAGCAAAA
GAAAACAGAGTGAGACAGCCATGTCATAAGAGAGGTAGAA
AATACGTAAAGAAAGAAAGAGAGTATATGTCAAGGGCTGA
ATGAGTACATAATACAGACTAGGTATGTGGGAATTTTGAG
GAAGGAATGGTTATCATAAGCTAAGGTGGCAAAGAAAGGT
TTCAAAGAAGCTGAATGATGAGACAAGGCAGATTCAGCAA
AGGAACAAAAGCGCAATGATCATGGCACACATGATAAATT
GCATTACTTTATTGTTTTCTCCACCTCAACTAGTGGTACC
AGCTGCCAAACCGGAAACCTAAGTATCACCTTTGAATCTC
CATTCACTACTCAAGTTCAATCAATCACCTCATCCTAATG
ATTACACCTCAATACTTTTTCTCTCCACCCTGTTTCCATT
TTCACAGCCCAAGAACTAAGTGGTCTCCACAGCCCAGAAT
CATTCTGGTCTCTAATTCATCTTGCACACTGTAGCCAAAA
GGATGCTTCCAAAATGCAAATCTGATCCAACTGCTCCCTG
TGAAAAAAATATCTGTGTAAGTTTCCTATTGCTTTCATGA
CATGGTACTGATTCCTTACCATGCCATCCAATGCCCTGAT
GAGATGGTTTGGCTGTGACCCCACCCAAATCTCATCTTGA
ATTGTAGCTCCCACAATTCCCACATATCGTGGGAGGGACC
CAGTGGAAGGTAACTGAATCATGGAGACGGGTCTTTCCTG
TGCTGTTCTTGTGATAGTGAATAAGTCTCACAAGATCTAA
TGGTTTTATAAAGGGGAGTTTCCCTGCACAAGTTCTATCT
GCTGTCATGTAAGACGTGCTTTTCGCCTTCCATTATGATA
GTGAGGCCTCCCCAGCCACGTGGAACTGTGAGTCCATTAA
ACCTCCTTTTCTTCATAAATTACCCAGTCTCGGTTATGTC
TTTATCAGCAACATGAGAATGGACTAGCAGACCTGCTCTG
GCTTTCTCCTACAGCTTCCTCTTCTGCCATTCCCAACAAG
CTTCAGCCATCCAGAACACTTCTGTTCCTTATGCTCCCCA
TCATCTCTTCACCACCAGGCCTTCACATTTGTTCATCTGA
CATACATTTATGCAGTACCTATGACCATGCCAGACTCTGG
CTAGATGCAAATATCTCTCCCCTGGTAGGGACCACCAGCA
CTGCACTCTACCCCCAAACCTTGGCCTGGCTACCTCCTTT
ATTTCTCACAAGTCTCACCTGACCTATCACTTCCCCTGGG
AAGCTTTCCCTGACCACCTCTAGTTTGGGGTCAGAATCTC
CCTCAGGCTTCTCCTAGCATCCTGCACTTCCCGTCTCACA
GCACTTGCTGTGCTGGGTGACAATTACCTCTACATATTTT
TGCATGTGTCACTGAGCTGTAGGCTCTCAGAGGGTAGGGG
TACATCTCTCCTACTAATTAGATCCTCTAAGTTCAGTCAA
ATGAATGGCACAAAGCGACACTTCAGTAAATATTAGCTGG
ATGAATTAATGCTACACAAAGACTGATTTTGCTGGAGTAA
TGTTTGTCCAGGGTGGTAGAGGCCAAGACACAGACGGCCA
AAAATCCATGCTGTGGAGTTTAAATTTAACCTTCCAGGCA
ATTGCATGGGCAGAAAAGGGAGACATTATTCAAAGTTCTA
AAGCTGCAGATTAACATTCAAAGTCACATTTTTAAGGGAA
TCACAAAATGGGGAGAATATTTTCATAGTCCTTGATGAAA
GCCTGGACTCAGTAGTGATAACAGGAGGAAAGGAAAGGAC
AAATATAAAGGTATTAATAGACAATAACTAAGAAGGAGAG
GAGGGAGAAATGCAAATCAAAAGCACAATGAGATACCATC
TCACGCCAGTTAGAATGACGATCATTTAAAAAGTCAGGAA
ACAACAGATGCTGGAGAGGATGTGGAGAAATAGGAATGCT
TTTACACTGCTGGTAGGAGTGTAAATTAGGTCAACCATTG
TGGAAGGCAATGCGGCGATTCCTCAAGGATCTAGAACCAG
AAATACCATTTGACCCAGTAATCCTCATTACTGGGTATAT
ACCCAAAGGATTATAAATCATTCTACTATAAAGATATATG
CACACGTATGTTTACTGTGGCACTATTCACAATAGCAAAG
ACTTGAAACCAACCCAAATGCCCATCAATAATAGACTGGA
TAAAGAAAATGTGGCACATATACACCATGGAATACTATGA
AGCCATAAAAAAGGATGAGTTCGTGTCCTTTGCAGGGACA
TGGATGAAGCTGGAAACCATCATACTCAACAAACTAACAC
AGGAACAGAAAATCAAACACCGCATGTTCTCACTCATAAG
GGGGAGTTGAACAATGAGAACACATAGACACAGGGAGGGG
AACATCACACACCGGGGCCTGTCGGGGGGTTGGGAAGCTA
GGGAAGGGATAGCATTAGGAGAAATACCTAATACAGATGA
TGGGTTGATGGTGCAGCAAACCACCATAGCACATGTATAC
CTGTGTAACAAACCTGCATGTTCTGAATGTGTATCTCAGA
ACTTAAAGTATAATTTTTTAAAAAAGAAGAAGAAGAAGAA
GAAGACGGAGAGGAGGAAGGAATTGGGGAGAACTCCAAGA
TTTAGGGCCAAAGTGGTAACTGGAATAATAACAACACAAG
GACTCTCGTATGTTGAAAAACCTGAACGAGATAGTAATAA
AAAAGTCCCTCTGATGTTCACAGTCCCATCACTTGATACC
TGTAAACACCATTTGTTCTATTAGCCACACAATCAGACAA
TTCCTACCTGGGGGATGGAGTTTTGCTGTGTAAAAACAGG
GCAGTGTGTTCCAAACACTCTTGAAAAATGGAACTAGTGT
GTTCACAGAAAAATACCACAATGTGCCAGACTTATGGGGT
GGGAAGGGGGCAAAAAATATATGATTATGGACAGAGGCAA
AAGAGGATACAAACAGCAGTAAAGAATTCACTGAAGTGTT
GGAGGTTGCGATGTCTAAAAACCATCCCACCTGATAGCTA
TGTTCCAAACCTATGAATTTGACTCAGGAAAGCAACACTT
AAAATGAAAGAGTACAGTTAAAAGCAGTTATTTCAGAAGT
ATAGAATGGCATGCTGAGGCCCATCTCACTATTCATGTAG
TTATTCAATAGGGAGTTCTCCATGATATACATACAAGGTG
CTACACAGTTTTCACACACTAAGGAAGACCAGACCCAGGC
ACACTGTGGAAGCTTACATAGAAAGCTACCAAGCAAACAG
ACCAAGCAATTGTCATGTCCATCTGGCTACTCCTTGTAAC
TGTACGTGTACAAAGCTAATGAGAAAAACTAGTTCTTCCC
ACTCTAGAGTTGCTTCTGCCTCACAGGGGCCTCATGGTTG
TGTAGGTTATCAAAGGGAGTAAACTGCTGCAGAGAAAGCC
AAAGAAGAATGTGAGCTCAAATGGTTAAGAAAGGGATCAA
GGCCAAATCAAAGAACAGAAAATTTTCCCAGAAAGTATCA
AGAATATTCTCAAGCTCCCGGGTCATTCCACAGCCATCCT
ACCCAGAGCAGCAATCCTTCCACTCCATAGGAGGCCTGGC
TTCCATTAGGGTACCATTTAATAAAGATCCTCCATGTAAA
TTACATGGTATCTGGAAATTTTTTTATCAAAAATAATTTA
CTTACCACAGGTCAGTCTGAACTAAATTAGGAAAATTATT
TTTCAGAAAAATCCCATTCCTCCCCAAATGTGAGATTAGA
GAGCCTTGGAAGATCAGAGGCTATACTCTTCCCACTAGTT
TCAATAATATATCAGACAGGAATCTGGGTGCAGACTTCCT
CATTTGCAATAACCGAAAGAGATCATTCTCTTATAAAAGA
GAAAAAAATCCCTTGACTCTTATTTGCCTCATAATATTCC
TGCTCTTCATGCTCCATTTGCACTCAGCGCATCCTAAGGA
ATTGCTACAGAGCTGGCGACTCCCAGGAGTTATTAGAGGA
TACCTGTTTTGGTTATTAATTCCCTTAATGGCAACGGAAG
TCACCTTGAAGGCAGACAGCCTCCCTAACAAGAGAGGTCA
GTGGCTTATAAGAAGCCCTCGTGGTTACATTAAGAATGAG
GAAATTCTTCTATGATGAATATGATGAATTGTTAAACTCT
TGCAATTGCTATTAAGATTTCCCTCACTTTGACAGTGCCT
CTAGGGGCAAAACCTCTCAGCAGCTCAGCATGACATACAG
AAATGAAAGCTAGTAAACAAATGCTAAAAGTGAGTACAGA
CCAAAAGAATGTCTAGCACAAAATACAATGCCAAAAAAAC
CTTAAATGGGAACGGTCTTACATATAAGGAGCCCCTTTCC
TAAGTGAGAGGGCTGCCTTCTTTGGACAGATCAGGGAAAA
GATAAAAACACATCATTTCATGGGTTAATTAAGAACTGTC
TAGTATGACTTCATGATAACAGAGGCTATGATGCCCCTTT
GGCCTTCAAAAGAACTCTTTGACAATTATTAATGAAGGGC
CCCCTACTAGGTAGAAGACAGACCATGACTCAAAACTCAA
TAGTATAATGCCCATGTCTCAATGTTCAAAGAATAAGACA
GGGCTAAGCACTCTGTCTATGTGAACAGAAACGGTCAATA
GGAAAAAAATTAAAAATCTATGGAATGTTTCTTAAGTCAT
GTGCTGAGAAGTAGAACTTGATTGTATCTGCCACAACCAA
ATGAAACATTCTGTCCTGGGTCCATATGAGAAACTAGAAA
TATTCTTAAGGAACTGAGAGGAGGGTCATGTGAGCGTAGG
CACAGTGTTCGAACTCCTTTCAGCTTTGTTGAGCCTAAGG
CTTCCATAAGCAATTTCAGAAATCTAAGTCTTACTACCAG
TAAGGCTGATAAAACAAGGATGTGGTTAATCTCATAGTGT
CCTATCCTTCTTCCAGAGCATGTTATTACTCTTCTGTGGA
AGAGGGAAAGTTGGCAGTTCTATCAGAGCTAAATTCAGAT
TCTAACATGAAAAATATTAACAAAGTTGGCAAGAGACACA
AAAGCATCCTACCACTTTCTCAACATGCTTTGTGGGAAAA
ATATCTTCCTTTGCCATCATTCTCTTAAACAGATTAAAAT
GCAAGTTCTTTTGAGGTAAAGATCTCAACTTTCCTTAAAC
TGAATTCTAAGAGGAAGCATCTACGATAGATACTTCATGT
GCCTAGGATTGCGCCCAACATATACATGAGAAACAAGCTG
GTGTTTGAACTAGCTATAATTATACTCATTTTTTACAGAT
CAAATGTGCACAGACCTCAAGCCTTGAACTGCAGAACTTT
GCCACAGATGGACTAGATCCTTACATAAACAGGTACACAA
ACCAAAACATGTAACAGTGAGGACCATGTAACACTAACAT
CGCCACACAAGAAAATCCAGAACAGCTATTTTAAATAATG
AGGTAGAAAAATATCAAGTAAAATGGAAATATGTCCCCAG
TACACTGCTAAGAAAAAAAATTACCATAAAAGCATCTAGA
GTATAGTTCTATTTTTGTAAAAAATGTGTGTATATGTACC
TATGCATGCATATTCATTTTGCAAAAAGAAAAAAAACTCC
CATTACTTAAAGGTTATAACAAAATCTCAAGTGTTTAACT
TTGGGTGGTAGGATTACAAGTGATTTTTATTTTCTTCCTT
TGCTTACCAGAATTTTGTAAATTTTCTAGAACTAGTATGT
TACTTGGTACAAGAAAAATAAATTTTACATTTTAAAATAA
ATTTGAAGAAACCTAAGTTCAGAATACGAAAGCAGCCTAG
ACATGGTCTGTTTACCCTTCCTTGCCCTAGCTACACCACC
ATCTCTGCAACTCTCTGTAGAAATCTTCAGTGATCCAAGT
ATGATTCGATATTTGCTTCTATTCCACAATGAAGGTCTAC
TAACTGTAGGTGAGTAATACATTCAAAGATAGGAAAAATC
CATCCATTAGAACACTTGTCTCTCCACCTGGGCATAACGT
AAGAGCTTCTCAGTGGCCTCAGGGTCTTTATTCCAGATGA
GATCTTCACAGAGCTGCAGAAGTTCCTTATGGATATCATC
ATACACAGGGAGGTTTCCAGCATTCACTATCCCCATGTCC
ATGCCAGACTAAGGGCAATACAAATAAAAATGAGAATTTA
CAGTGATACCCTAAGTCAGCGGTCAGCAAACTTTTCTCTG
TAAAGGGCCAGAGAGAAACTATTTTAGGCCATAGCCTCTG
TCACAGCTACTCAACTTTGCAGTTACAACATAAAAGCAGC
CACAGACAAGATACAAGTGAATAGGTGTGGCTCTATCCCA
ATAAAATCTTATTTACAGAAACTGGCAGCAGGCCAGACTT
AGCCTGCATGCCACACTTTGAAAACCCCTGCCCCAAGTAA
AAACTGGTTTCCGCAGGGCTAAGAGTTCTTCTACCATACC
TTGATTGCATGGTAAAGGAAAACCCCATGCATTGCTTCAC
GAATGGCTTCCATTCCTCGGAAGGAGAAGGACAAGTTGGA
AAGACCTCCACTTATTCTGGCTCCAGGTAATGTTTCCTGG
CAAAAATTTTAAAATATGAAAAGATTCCCCTTTCTTGCCA
AAAACAGCAATCACATCTCTTAAGCTTTATATAGGAGTGG
AAAGAAAAAAAAACAAAAAACATCCAAAGTTCAAAGTAAT
TCAGAGCTTCTTGTTACTAGACATAGACCAAAGCTTGCCG
TATTATGGTATCACAAAGGCGCTGCTTCATAAGTAGTTTT
TCCTACTAGACTCCAATCTCCCTAAGGAGAACACGTGCGT
ACACACACACACACACACACACACACACACAGAAAGACAA
AGAGGAATTCCTTATTCATTGAAAGTACAAATTACTAGAA
GGCTTCCATAGCCTAAATGAACAGACTCCCTAGTTCACTA
TAAACTTGACCAACTATAAAAGGACAAAAGGAAATTGAAG
TTCCAACCATACCGATGACAGTATCAAGCATCATCAGGCT
TGTGGAATAACAGGAACTCTCACTTACTATTATTGGTTCA
AGAATCTAGGGAGACAGTTTGTCATTATCTACTACTATGA
GCCAACCATTCCACTTCTGGGTATATGCTACAGAGAAGTT
CAGGCATGTATGTCTAAGATACATATATAAGAATACTCAG
AGCAGCATTGTTCATAATGTCCAAAAGCTGGAAACAAACT
AGATGTCCATCAACAATAGAACAGTTAATTGTGGTATAGT
TATACCACAGAATATTATACATTAATAAAAATATACAAAC
AGCTACAGCCACACAGATAAATCTTTAGAATGAAGTTGAG
TAAGAAAAACATGCATAAAAATCTTATGATTCTATTTTTA
TTAGGCTCACAAGCAGGCAAAACCAAACCATATCATTCAG
ATATTCAGTCAATTCTTATTATTTTGTGGTAGTTATGTTC
TTTAAAGTCACTGCAAACACTGAATTAGGGAATACCAGAG
CGTTGCTCCTAGGAGAAATACAGGGTTAGGTTCCTATGAG
CCTCTCATCACATTTTTGTCAACCAATCAATACTTTATCT
AATATTTACTGTTGATTCATTAAGACTGAATTCACAGCCA
ATGGCACTATAATTCATGTCTGAACAAAGCTTGTCTAACA
CACATATTTCCTCCATAAGGCACATCAGAGCCTTCTTGCG
CTTAGGAACACTAGACAGCACTAGTATGGGACCATTTTAA
AAAGTGACCTCACCAACAAAACGCATAAAAATGTGAAAAA
CACGGCATTAGACTGCAGAAAGGACATCTATGTACAGGAT
GAGAGCTGAAATAAGAAGGTAGGTCACTGCCATGTTTGCC
CTCTTTGGGAATAATATGGGTTGGGCCACTCAAATTTTCC
ACCACTCTGCATATGGGTATGTCTGAGTAACTGCAGAAGT
GACGTGAGTATTGATTTTGGGGTCACAAATAAATTTCAGT
AAGTATATGAATTTGCAAATACAAAATCCATGGATGATGC
AAATCAAATCTACATATATAAGCAATACATTTATGAAGAA
AAGCAACAGAGTAGCATCATAAAACTCTGGACAATAGCTA
CTTTATAAAATTGAGAATGAGGAGTAACTGGAAAAGGAGA
GACAGATGGGGGCACTAGCTATGCTCTATTTTGGGACCTA
AGTGAAGGCTCTTATATGCTTCATAATTAATTATTTATTA
GGTTCTGTGGTTTTTTTGTTTTGTTTCATTTTGTTCAAGA
CAGGGCCTCACTCTGTCACCCAGGCTAGAGTGCAGTGGCG
TGATCCCAGCTCACTGCAACCTCCACCCTCCTGGGTTTAA
GCGAGTTCATCAGGCTCTGTTATATTCTCAAGTCTGTTTG
TTACACAAGTTAAAACTCTACTAAAGAAAAAAAATAAGGT
CTCCTACATTTCAGAAAAACAATGTACTAACTAAGAATGT
TAACATTTCAGCCAATAAATATATAAGTCAGCTCTAACCA
TTCATTAGACCCATGGGACGAATTTGAGCCATGACTTGGG
AGAGAACATGCCTACACTTACTTTAATGACTTTTGTTGCA
TGGATAAAATTAATGGCATACAAGTTGTGTTCTTCCATTC
CAGTCCCAATGGTTAGGATATTAGGGTCAAAAATGATGTC
ATTTGGATTAAAGCCCAGTTTTTTCACAAGCAGATGGTAG
GCCCGGGTGCACACTCTGATTTTTGTGTCTGTTTCTGTTG
CCTAGGGAAAAGAGCAAAAGATGTAGTCTGAAATAGAAAA
ATTAAGTTATCTATTAAAATATTAATATTAAATACCTGTT
ATTTTAATAAAATATTAATACTAAAATATTAAATGTTATC
TATTAGAGCACATTTCACTCACTGAAAACACTCAAGTGTC
AATGCTTGGATTTCACAGAAATCTAAATGCCAAGCAGCTT
CCGATCACTTATCAAATTATCTCAGAGGAGAGACTGGTTT
AAAGATCTCTTTGTGTTTTCACAAACACAGCAGCTATACT
CTTTCTGCAAAAAATCAAATCTTATACATATACACACATA
TGGTATATTATGAAAAAGCTTCTAAAAATACATGCATATG
ATAAAAAATCAAATACTACTAAACAAGAGATTAACATGTA
AGTGCCCCTTCCTCTCTTGACCTGCCAGCAGTGCCACAAC
CTATCACCCAGGAAACACTGCCATTGCTTTCTCAGATCTT
CTTGCAAAAACATTCTAAGCATAGTCAAGGATATGCATTT
ATTCCACACCTTCACCCATTATAACACTGGCCTAACATGT
GTCTTAAGTCATAAATACAAATTAGTCTTTACCTTCAAAA
TAATGTCCCTAAAAGGCAAAACACTGACTCCAGCAAGGCT
CATCCCCCAGTTGCTTCCCATCAGCCTCAGAATCTCAGCC
TACATCTCCAATCTCATCTCCTACCATTTGCCCTTTCCTC
TACTCTGCACCCCTTACATTGCTCCTTTGGTGTTTCTGAA
AGCCGCCAAGCTTGTTCCTCCCTCAGCAACTTTCATTTAT
TGCTGCCACTACCGAGAACATACCGTGACATGGCTTTGTG
CTTCATAGAACTAAGGTTTCTGCCCAAGTGCCCCCTTTTC
AGAGCCTACCTTAAATCACCCTCTCTAAACCAGCCACTTC
CACCCTTCCCCACCTCCTCCATTCTTCTTCAGAGTATTTC
TTTCCAGAAATTGTATTATTTTGGCAACATCGTTAGTATT
TTTGGTTGTTTTATTACTTATTAATTGGTAAACTCCTCTC
CCCTAGCTACAATGCCAGTCTTGCGGTATCCCCAGTGCCC
AGAGCAGTGCCTGTCAAAGTATGTGCTCAACATTATGTAT
GAATGTTGCTTTTACTCAAAGCATTTCTGAACTGTGTCAC
GTAAACTGTCTTCAGATCAAATTTACAACCTCAACACAGG
GTATTCACCAAATTACATCCTGAATGATTTCTGGTTGTAT
GAAAAATCAAATCTACTCTTTAAAAATGATTACTTGCTAT
CACTCCAGTGATAAGAAAAAATAAGTCACAATTCTGAAGG
TCAATTCTCAATGAATGTGAAAAATGTTCTTGAAAAATGG
CCAACCCTACTGCAATCTGTATTGCAGACTTCTGTGGAGA
TGAGCGGGTAGGGACACTGACATAGGTCAAGTGCATCTAG
TGAGGCCCTAGACAACAGAAATGAGGAGTAGGGGAATTAT
GAAAAGAACTCACATCTAGTCTTTTGATCACTTACTACTT
TGGTATTCTTTTTCAACTGTTTTCTTTGGTCTCTTTAATC
GCTCTCTGCAGCTGGTGGGGTGAGACTTCACCTCTACTTG
AGAGGGAAGTGCCTCCAGGACTTAGCAGACAAAACGGCCC
AGGGAAAGGAAGACAGGAAATGGTCTTTGTGGCCTCACTG
CACCCAGGCTTTAGGGAAGGTGGCGAGCTTTCGTCTTCCT
TAATGGAATTTTCTCAATGCTTACTTCCTCTGCCTTCAGT
TAGAGTGAAAAGGTTAAGGTTGAGACTGAGATGTGCGTCA
GAAAAAACTGGTCAGAAACAGCCCATTTGAGGCTGCCTTT
AGTCTTGAACTTTTGAAGTTCACCCTTCACCAGACAGCCC
AATAGAGTTCTAGGCTCTAGGTTCATGGCTCAGCTAAGCT
CACTAAGAGAGAAGGCACAGGGGCGACCAATGCTACTAGT
ATTACTGAGGACCTAGTCTGGTTGATAGATGAAGAAGTCA
AGGTCCTGGTCATTTCTCTCCTGAGCCACGAATATTATCT
GGCCAAGTAGGGCAGGTTGAAGTGAACAGTATGTTACCCA
CAGGAGAGTAGGGTGTAGGGCCCAGCTGTGTACCAAAGAC
AGCCCTGCTTGTGGGACAAGCAGGTGCATCCTCACAGGAC
AGGAATTCATTTCTAGAACCAAAACAGAGTCATCAACTCT
AACCTCCATAAGGACGAAGCCCTTGTCAAATTGTTCTCAT
GGCGTCTAGCACAGTATCTGTGCCACATTAACAGACACTC
AACCTCTGTCACTTGATTAAACAATGACTCTCAGAGTGAA
CACGGTGTTGGTGTACAGGCCTTTGTCAGGAGCAGGTCAT
ATCTCATATCATGTAAGGTTCACCAAGCTTCTGTCTTACT
CCTCACCAGGGCTGTGGGACAGACACACTAATAAAGCCTC
AATCGTGCTTGTGGATTTCACAGATCCAGAATAGAAGTTC
AGTAAAACAACAGAATGGGAGCTTTACTCCATCAGGGAGG
GCTTTCAACCCTGGTTGCACATTACAATAACCTGGAGGGA
TTTCTGTTTGCTTGTTTTTTATAATAGTAACACCTCACCC
TGAACCAGTTAAATCAGAATCTGGAGATGGGGCCTCAGCA
AGTGTTTTGTAGAAGCCCCTTAGTGATGCTAATATAAAGC
CAGGTGAGAACCACCAACAGGTGAGATATGGCACCTTCTT
CAGTTGGAGTAGAAGAAAAACTCAGTGAGACTCTAAGCAG
CAAGAAGGAAGGAATAAATGCCATTTATAGCTTTATCAAA
CAGGTTTACTCTTAAGCCATAGAGAAGCTAGACTGTGACC
AGTGAGCAGAAGGCTTTACTTAAGAAGCTCATGGCTCAGA
TTCTGCTAAAATATCACACACTCAGGGAGTAATGCAATAA
AACAATTTTTTATTTAGTCATCAAGGCAGATACTGTGAGG
AAGAGAAGGACAATGTGTAGAAGACACCTAGATTCTTTAA
TGTAGTCTGACAAGGAGCAGAGCTAACTTCAGAGGGGAGT
TAAAGTTTTAAAATTGAACTGAAGTAGTTGAAGATGGGCA
AGAGAACCCTGGAGGAAGGAGAGGCCCATCCTGGGGCTGC
AGCTAAAAAAAGAAGTGGCCCGGTCCAGTACAATGGCTCA
CATCTGTAATCCCAGCACTTTGGCAGGCTGAGGCAGGTGG
ATCACCTGAGGTCAGGAGTTCAAGAACAGCCTGGCCAACA
TGGTGAAAACCCATCTCTACTAAAAATACAAAAATTAGCT
AGTTGTGGTGGCATAGGCCTGTAGTCCCAGCTACTTGGGA
GGCTGAGTCAGGAGAATTGCTTGAACCCGCGAAGCGGAGG
TTGCAGTGAGCTGAGATCGCCCATCGCACTTCAGCCTGGA
CGACAGAGTGAGACTTGATCTCAAAAAACAAACAAACAAA
CAAAACAGAAGTGATGGAAATGGATGTTTGTGCCTTTCAA
GAGAGACAATGACAAGTAGGAAGGGAAACACTGAAGAAAA
GGAAGTTTCCAAGGGAAAAAAATCTAAAAATCAATACCAA
ACGGAAAAAATTTACCAAAGAAAAAATAAGCCAATTACAA
TAAAAACAAACAAAACACATAGGAATGATCTAGAGATTTC
CTATTTAGGGATAATTACAAAACTCCATTGAATGAGTAAT
TGGAAAGACACACCATGTTCCTCAATGACAAATCTAAACA
TTGGCAAGATACCAATTCCTTGTTATTTTCCAGGTTAAGA
TTAATTAGATATTAATCAAGATCCAATGGTTCTCCATAAT
TAGAAATTTATTTTCAAATCATTTTAAAAAAAGAAAATGA
AAAAAACAACAGGAAAATGTGTTGCATATATTGATTATTC
TTTTATATAGTTTACACATGTGCAAACAAAAACTAATATA
GACTATTCTGCTATTATGTGATAATTATATTTCTAAGATA
CTTCACATTATCAAAAATTGTCATACAAAAAAGTCATTGT
TGTGAACCTACGGATTATATAAAAAATTAAAAATCATTTC
ATTTAGAAAAAGAGAACTAAATCTAGAGTCAGTATACTTG
TCCCATAGAAATTTCAATAATAAAGGTGTCCTGTATCTTG
TTATGTAGAGTTAAGAATAACAGTTGGTCAAAACTATTAG
CAACAACAAAAAACATAGAAATGCTTTCTTTTGCCTTTCA
ATCCAGAAGTCTCAGGCCCAGACTCCTGTCATATCTGGTC
TTGACCTTGCAGTTGTGTTTGCAACATGGATCACAGACAT
TAACCAAAGACTCAAACACAGCAGCCAGATATTGAAACAA
AGCTGGTGTGCCTTGCTTAGTCGCAACAGTAGTTTCCCAT
TTGAGGGAATTGTTTTTTTCCCCTATAATCAGTGGTGTCA
ATCCAAGCAAAGCAAATCCTGGTTCTTAACTGACTGCTAC
ATCCAATAGCATTATGAGAACTCAATCAACAGAAAACATG
CCTTTATATAAAAATACCTGTATTGCTGGCTTCTGAACTT
TGAAAGTATACAGGACTTTTGCTTTGCTTTTTATAATTTT
CAATATTTATGACAAGTTGACAGTGAGCATACATGCTGCT
CCATAATCTGCATAATATTTAAATACTCTGGAGAACAGCC
CAGTAAAATTATGTTACCTAAGTTATCTATTTCTCTTCAG
TTGGGCACTTGGGCTATTATATTTTCAATAATGTTGGTGT
AAAATCTCGGCATATACAGTATCCTTATGCTGTTGAATTC
TTTTGTTGGAATAATTTCCCAGAAATAAGATTATGAACTC
AAGGGATATAAACAATTTTTTGTCTCTTGACAGGCATTAT
ATTCTTTTTCAAAAGGACTATACCAGTTTACACTACACTC
TGCAACAAATAAGGCTTCAGTTTTATCACTGCTGTGTCTA
CATAGACCTTGACCATTTTTAACTTAACTAATTTAGTAGG
GATAAAACATTACCTTAATGCTGCTCTAATTTGTATATCT
TTCATAACTAGCAAGTTAATTTTTTTTTCCTACATTTGCT
TTTAATTTGTGGTCACAGTTAAGTCTAAATCGGGACAACC
TATCCTTAGACAAGACCAAGCACTAAGCAGTGGCAATAAA
CAAAGCACGGAGTATACATAGGATTTGGAAACATACACCA
GTCTTCAAATGAGGAAGACCAAAGGTAAAAACTTGGTTCC
ACCATGTCCTAGATATGACATTGGTCCACTGTAAAATGCG
ATGGCCGCCACCTCGGTGGTCACTCCGAAGACTAAATGAA
ATAACCTCTGCTGGTGGTTTTCAACCAAAAGATACATGAG
AATCACCTCTAAGGCTTTAAAATGTCTAAAGCCAGGCCTC
ATCCTAGACCAAATGAGTCAAAACTCAAGGGCTGAAGTCC
AGGGGTGTATATGCTTTTTCAAAAGCTCCAGCAGTGACTG
CCCTTCCCTGTCAGAGTGAGTCTGCTTTGCACTCCTGGTT
AAGCACCACAGATCCCTAAGGCACAACATTCCATTCTCAC
TCTGAGTTGACCTTGCTTCCAACTTCACCGAGAAAACAGA
AGCAATTATAGACTCCTGCCAGCACATCAACCAGCATGCC
TGCAGATCTGCACTCTTTACTCTGCCTTCTCTTTTGCACT
TTGAGCAAACTGCCCAGCTACTGATCTAAAGCCACCCCTC
CACTCACACAGTGACTGCCATCTCTCTCAACTCACAAGGT
CATGGCTCTGGCAAATGCATCCTTTATCTCCTGCATCAAT
TCCTCCCTCTCTCTCTCAGATCATTCTCATCAGCTTACAA
AAACATGTTGTCACAGCATCTATACACACACACACACACA
CACACACACACACACACACACACACACACACGCCCTTTCT
GAATCTCGTATTTTCCCCCTGGTTTCCACCCTATTTCTTT
GCTCCCCTTTATGGCAGAACTGTAAAAAGTTGCCTATACT
GCTGCTTCTATTCTTCTCCTATTCTCTCTTGAACCCACTC
CAATAAAGCTTTCATCTCCTTGGAAACAGTAGAGCAAGAT
CACAAATGACCCCATTTCTAAATCCAACGGTAAACTCTGG
GTCTCATCCCACTTGATCTATCCACAACTCTTTAAACAGC
TGCTCATGCCCTTTCCTTTGACGCTTGTTCTTCGCTTGGC
TTCCAAGGGAACTCTCTCTTCTGACTCCCCTCCTACCATA
TAGGCTGCTCCTTCTCATATCCTTCTGATGGTGTTTCCTC
TTCTCCCCAGTGCCCTAAGCACTGTGGCTCTAAGACTCAC
TTAGTCCTGGGACTTCTCTACAGTCATTCCTTTGGTGAGC
TCAGCCAGTCTCACTATTTTAAATAGCATGTACAAATAAT
TCCCAAAAAAAGGAATCCTATCTTCAAGCCAGACTTTGCC
CATGAAATCCACTCATTTACACAACTGCACACTCAACATA
CCCACCACATACTATTTCCAAACCCAAACTTCTCCTTACC
CCATCCCAAACCTGCTTCTCTCAGTCTTTCTTACCTCAGT
AGCTCCTTCCTTTCAATTGCCCAAGCCAACAAATTCTAAA
ATTATCCCTGACTCCTCTTTCTTTCACAACCTATACCCAA
TGTGAATGCAAATCCTATTGGCTCCATGTTAAAAATACAT
ATAGAAACAGATGACTTTTAACATCTTCTTTTGCTTTCAC
CATGGCCCTAACCATCACCCTATCTCATCTGAATTACAGC
AATAAACTCTAACATTTCTGCTTTGGCCCTAACAGACCAT
TCTCCACAAAGAACCAGAGGGGTTTAAACGTAAGTCAGAT
CATATTCGCTCCTCTGTTCAAAACTTTTCAGTGGTGTCCC
CACTCACTCTGAGTAACAATGTTAACCAAAAGTGTTAGAA
ATGGCCTCCAAGGCCCTTTGTGATTTGACTTGCCACCTTT
CCAACCTTGTATCTTCCCAGTCTCGTCCTCTCCCCTCTGC
TCCAGCTACTCTGGCTTCCCTGTTGGTTTTCAAACAGGAC
AAGCACCTATCTACCTCAAGATTCCCTCTGCAAAGAACAC
TCTTCCCCTACATTTTCACATGGCTCACCTAGGCTTCTGC
TAAAATGTCACATCATCCATGAGGCCTTCCCAAACTATCC
TACATAAAATAACATACCCCCACCTCCATGCTGAGGGGGC
ATCAAATCCTCATTTCCCTTTACCGTATTCAACACCATTC
AACGTGTATATACACACACACACACGTTTATTATTCTTTT
TTTTGGAGACAGAGTCTCACTCTGTCACCCAGGCTGGAGT
GCAATGGTGGAATCTCACCTCACTGCAACCTCAGTCTCCT
GGGTTCAAGCAATTCTCATGCCTCAGCCTCCCCAGTAGCT
AGGATTACAGGCGTGCATCACCACATCTGGCTAATTTTTG
TATTTTTAGTAGAGACGGGGTTTCACCATGTTGGCCAGGC
TACTCTTGAACTCCTGAACTCAAGTGATCCGCCTGCCTCA
GCCTCCCAAAGTGTTGGGATTACAGGTGTGAGCCACCGCA
CCTGGCCAATTATTTTTATATATATAAATACATACATACA
TATACATACACATCTTTTTTTTTAAATTTGTTATTCCCTT
TGTCCCCAAGAATATAAATCGTACAAGGACAGGGACTAGG
TTTTATTCTCTGCTGTCTTCTCAGAGATGAGAATAGGGCC
TGGCACATACTAAGTGCTCAGGATATATTTGAAGATATTT
GCCTCATTAAAAAGTAACAGTTGCTATATATTTTTTTAAA
AGGAGCATTTAGATAACAAAAAAAGAGCTTCTGGAAAAAG
AAGAAATAAAACTCAATAGACGGCTTAGAGGATAAATGTA
GATAAGAAAATCTCACCCGATGCAGAGCAAAACACCAGAG
TTGGAAAATAGGAGAGAAATATAAGAAAATTAGGCAACCT
GTCCAAAACATTCAATATCTCAATAATATATGTACCAAAA
AAGAAATAAAACAACTCAAGGACACTTCCTACCACTGCAG
CTGTGAGTTTCACAAATGAAAGGCCTACTGAGTGCCAGCA
TAATGGATGGCTCATCATCACGAGAGTTCAGAACACAGCA
GACACAAAAGATTCCCAAAGCCTCCAGAGTAGAAAAACAA
GTTTCACAAAAAAGGTCAAGAGTTAGAATAGCACTGGACT
TCTTACCAATACCAGTGGGAACCAGAAGACAATGGAGCAG
TACTTTCAAAACACAGAACAACTTCAAATTTGTACTCCTA
TGCCCATGCAACTGCCAATTAAGTGTAAAAGTAGAATACG
GCCATTTTCTGACACGTAAGGTTTCAAAAATATTTACTGC
CACGTTTTCTTTCACAAGAAGCTATCAGAGAATGCACTCT
ACCAAATGACCAAAAAAAAAAAAAAAGATTAACCAAGAAT
TTGGAAATTATGAGTTCTAAAAACCTAAGAGAAAGGCAAA
TGGAACCCCAGGAGGAAGGTAAGGGACAGCTAGCAGTCAC
AGCTGTGCAGCTGGCCTACTTCCAACTCATGTCAGAAGAC
TTGGAGGGAGAATTCTTCAAAAAAGTAGTATGACAGTTCT
CTTAATGTGTCTGGCTACATTGGATATTGGAGATTTACAC
AACTAGGGGACAATCTGAAGGTGAAATACATAGAAAACAA
TGCAAACAAAAAGATAAGTATTACCTTCATAGAAAACAAA
TAAAGAGTGAGAAAGGATAAGCAATCATAGTATACTACTG
CACAGCTCAGCTTTTACACTGTTTAATAATGTAAGCACTG
AAAACGATTATAGCTAAAATGAACTATATTGGGAAAGATA
AAAGTAAAGCTGTACAGAGTCAGGGCAGTGGATGGTGAAA
AGCTAAAAAATCTTTAATCACTGTAGGAAGTCAATAAAAA
CTAAAACTAGAATTTGAAGATAAAGAGGTAGATGCTACAA
GAATCAGCTTAAAAAGCTGAAAGTGGGGCCGGGCGCAGTG
GCTCACGTCTGTAATCCTAGCACTTTGGGAGGCCGAGGCA
GGTGTATCACGAGGTCAGGAGATCGAGACCATCCTGGCTA
ACACGGTGAAACCCCGTCTCCACTAAAAACACAAAAAATT
AGCTGGGCGTCGTGGTGGGCGCCTGTAGTCCCAGCTACTC
AGGAGGCTGAGGCAGGAGAATGGCGTGAACCTGGGAGGCA
GAGCTTGCAGTGAGCCGAGATCGCACCACTGCACCCAGCC
TGGGCAACAGAGTGAGACTCCGTCTCAAAAAAAAAAAAAA
AAAAAAAAGCTGAAAGTGGGTGCCTCAGGATCTAGAAGGC
TGAGGGTTTTTGTTTTTCTTTTTGTTTACGGAACTATTTG
TCTAACTATTTGCAGAAAATACAATTATCAAAAGGTCCCA
CACCACATTAAACTTGTAGTGGATGATAACAACTTTTCAG
ATGGACAATTTTAACAATGTGCCTCAAAATAGTAAATGTG
TACACTCTTTGACATAGCAATCCCACTCCAATGAACTGAC
TTTAAAAAAAATCATTCTACAAGGGGAAATAGCTGCATGA
ATTAGGATATTCATTGGCCACTGAACTGTTCATGCTCCTA
AAAAATTAGAAACACAATTTCATTCAATAATAGTAAGTAA
AACATACTGGAATGCAATGCAACCAGAAAACATGCGGAGT
TTTAATCCCTGTTCACTAAGATGGGAAAATGCCAACATTA
TGTTGAGTAGGGGAAAAGAGTTACAGAATACCAGGTATAA
TCTCGTTTATATAAAACTTTTCATTTGCTGAAACCTCTCT
TGCTCTTTCTCCATGTGGCCATGTGGCTTGCTCTCTCATT
TTATTCTGGTTTTCAAATGTTCCCTCCTTAGAGGGGTCTT
ACAAGACCACCTGTTCTAAACAGGCCAACTCTTTCCTGAC
AGCCTTTTCACTTGACCATTCAGCACAGGCCCTGATGAAT
GAAACCAGATCTCCTAGGCCTGAATCCTAGCACTGCAGAC
TGTTAGCTGTGTGACAACTGCAAGTCCTGGGACATCTCTG
TGCTTTAGTTTCCTCACATGACATTCAAAAATAACAAGAA
TACATATCCACAGTTTATATGCTTGGAGGAAGAACTGATT
TAATGTGTGTTGTGTACTTGCTTGGTGTGAATTAAGGTTC
AATATATGTTAATGATCAAAACTCCCTCTCTTTTGCATTC
TTCTGGATGATTTGAATTTTTTCACAATGAAGAAAATGTA
TCTTCCATACAAAAAAATGCATTTAAAAACAATTTCATTT
CAAAAACACAAAACAAAGACAGAAAGGAAAGAAAAAGTAC
ATATAATCCTACTACCTGTTCATTGTCAGTATGTCCCCAT
TTGAGACCATCCCCATCTCAGATCATCCCTACCCCCCCAG
TTGACAACCAACAAATTCTTTTCTCTGCTTATACAGACAC
ACATATGTAAATGTAAGTACTTTTATATTAAGTAAAGTTG
GGATCATGTCACTCATTTTTTTCATTTTTCAATATATTGA
AGACACAGTTTCATCTCCTGACTCTTTTTAACTGCTGCAC
AGTATTCTATGCAGTAAGGACCAAGTTTAAGCATTGCCCT
AGTAATGGACATTTGTGTTCTCAGCTTTTTGCTACCACAA
TGCTACAATAAATGTGAACACATATCTTTATGTACTCAAC
CTTATTACTAGATTCCCAGCAAGGGCTTAATCACAAGAAA
TAGATTTTTTAGTGGCTTTAAATAGGTACCAAAATATTCA
TTAAAAAAATTATAAAAAGTTATGTGAAGTATAAAACATA
ATGATAACCAGTGTATCACAGATGAACTATCATTATATTT
GAAGCTTCCCATGTGCCCCACCCTGATTCTGTGGCACAGA
TATTATGAAGGCTGCCATTTATCAATCTTCTAATTTTTTC
TTCTATTTGATAAAGGAAACTAATCTCATTATTTCGTTAT
TTTTTATTTCTTTAATGTTTTAAGTCTTTAATGTAAGATA
CAAAACTTAGTATCTTCTCATAAGTTTATTGGCTATTTGT
TATTTCTTTGTATATAAACTGTTATTTCCCTTGTCCATTT
TCCTATTGGGTTGACTGGGGTGTTCTGCTTTCTGACTTAT
ATAAACTCTTTGCATATTAGGAATATTCACCCACTGCTAT
TATTCATGTTGCAAATAGCTAACTTTATTTTAGTGTATGG
TTGGAAATGGGAATCCAACTTTATTTTCTTCCAAATGCAC
AGCCAGTCAGTCATCCCAATAGCATTTATTGAATACTTCA
ACCTTTCTCCATGAATGCAAAGACTTTACTATATATCAGA
TTTTCATATACGGTCATTGACCACATAAGGACACTTAAGT
CAATGATGGATCATATAAACAACAATGGTTCCGTAAGGTT
ATAATACCATATTTTTACTGTAAATTTTCTATGTTTCGAT
ACGTTTAGATACACAAATACATATCATTGTGTTATAGTTG
CCTATAGTATTCAGTACGGTAACATGCTATACTAGCTTAT
AACATAGAAACAATACACTATACCATCTAGCCTAAGTGTG
TAGTAGGCTATCCGACCTAGGTTGGTGTAAATACACTCTA
TGATGTTGGCACAATGAAAAAATCACCTAACAATGTATTT
CTCAGACCATATCTCCATTGTTAAGTAACACATGATGTAT
GACCGTATACAGATACGTGTACGTATATGTATATGAATGT
ATACAGAAAGAGATATATGTATATGTGTATGTATATATGT
AGCTGTTTCAGACTTGCATTTTCTCCCACCACTATCTAAC
CTGGGTAACACAACGGATTAGGCCAAAAGAAATCACTCAC
CTGTCCTTCTTCATCAAAAGCCATGACCACCACAGCAGCT
CCATACTTTTTAATCTTCCTGGCCTTCTCCAAGAAGTCGT
CCTCTCCTTCCTTCAGACTAATGCTATTGACAATGCACTT
CCCTTGGCAGCACTTTAACCCAGCTTCAATCACAGCAAAA
TTGGAGGAGTCAATGCACAAAGGTACCTGAGATCAGAAAG
GCAAGAAAATCACGGAGAGGCCACAAGTCACTATAAATTA
CTTTTCAAAGGCTCCAAAGTATTCCTATTTCTTCTTTAGC
AAAACAATAAACAAATAATAGTACTATGTCAGAGACAGAA
TTTTAATAAACTTGTTCTTTAAGCCCAAAATACTTGGAGT
AATTTCAGTCTTACAAGATACTCCACGCATGGGCCAGGGA
TTTATAACTCAAAGATCATAGCTGAACATCAGAATGAAAT
CAGTGCGATCAGTTCACTGGCTTCAGTGCAGTACACTTTC
AAGTGCCTAAGCCCCGAGGCAAACATCTCAGATAGGATTT
AGACATCCCTGATCTGACTCAGGGATTAATGTTTAGCCTT
GTGTCCTTTGCGAACAGCCCTCCAGCCAAGTTATTCAAAT
TCAACCTTCCCTTTAGAAAATCAAGTTCTTTACTGGAAAA
AAAAAAAAAGAGTTTTAATATTAGAAAGGAAAAGCAGATC
TAATTATCAACAAATGCATATAACTAAAATAAACGACAAA
ACTGAAACGCACAGTTGAGAATAGGTTCCTTTTAATTCAT
ACCTCTGTTCCAGGAAAGGTGAAAGGAAGGGCTTGAAGAA
CTAGACTGATACAAAGAAATGAAATGAGGCAACTGATCTA
GGCTGCATTATTTTTTTATTTTTAAAGACAGGGTCTTACT
ATGTTGCCTTGGCTGGTCTTGAACTCCTGAGCTCCAGGGA
CCCTCCCCACTCAGCCTCCTGAGTAGCTGAAACTACAGGT
GCATACCACAGCTCCCAGCATAGGCCACGTTATTCAATTA
AGCCATTCAATAAATAATTAAGTGACTACCGTATTAGGCC
CATACAGGGAAAACAGTAAGAAAGCCAGGTCTCTGGCTCC
ACTGAGTTTATAAAGATAAATAATTAAACAAGTAATGACA
TAAAGTGTGGTAAATGCTAAAAGCCTAAGAGAAGCACAGA
CGGCCATGGAAGCATATTTCAGGGGCACCCAGTCTATGAA
GCATGGAGAATGGGGTGGGAAAATCCAGGGAAAGCTTCCC
AGGGCAGGAAACATTTCAACTGAGGACTGAAGAATGAGTA
GTCAGCAATTTCCTAAGCCACGCCACCAAACGAGCAAAAA
AGGACAGGCATTCTACCAGTTTTGCTTTTTCTTAGTATGC
TAGTAATGACAGGTTTGCTAAGAAAAGGGTCAAATGCAAT
GACAATACCAGGCTAGTGTATTGGCTTGTATTTGCTTGCT
GATAGTTTGGTGTCCCAACCCTACTGGTGAAAAGGTGCTG
GTAAAATGATTTTATACTTTACCCCATGGGTAGAAATTTG
GCCTCCAGTAAGTTGTGGTAGTAGGGCAAAACCAAGAAAG
ATAAGAAATTATTGTAGCAATCAGAACACTAATAATTTAT
TGAGTTACATGGGGTCCTTCACAGTTGATAAAGCACTTGC
ATCTTTACAATTCACAAAGGGGGTTTGATGATCCTATTTT
AGAGATGAGGAAAGAAAGTAGGGTCAATAGTCCATTGATT
TGACTGGGCCTTACAAGGCGAGTCTACCCTCTTCCCAATA
CTAAGCTGATGAACAACTGGCTATACCTCTAATTCTAACT
AACCTTGAACAAGTTGTCTTGCTTCTTGGTACCTTAAATT
CTCAAAATATTTACTTCCAGAGGAATGACGAGACTTTTTA
GTAAAGAGTTTTAAGACACAAATGAAAGATGGGCAAATGT
AATTCAGTACCTACCATAGACTCTAACTTAAATCTGGTGA
ATCTGCTGAAGCCTAATAAAAAACCAGCAGCTCCACCTGA
AAAATGCAACTCTTAGAGCACTAGGAAGTTTCTTTAAAAA
AGAAGAACTCCAAAAATCACTTCCTGCCAGGCACAGTGGC
TCACAACTGCAATCCTACCACTTTGGGAAGCCAAGGCAGG
AGGATTGCTTGAGCCTAGGAGTTCAAAATCAGCCTGGGAA
CACAGCAAGACCCGACCTCTCCACTAAAAAAATTTTTTTA
AATGATGCGTGCCTGTGGTCCCAGCTACTCAGGAGGCCAA
AGTGGGAGGAGCCTGAGGTTGCAGTGAGCTATGATTGTAC
CACTGCACTCCAGCCTGGGCCACAGAGCAAAACCCTGCCT
CAGGAGGGGGGAAAAAAAAATCACTCCTCATAACAAACTT
AATGGCAGAAAAACAAGGTAAGATTTTTAAAAATTTTAGA
ACTCATAAAAATGTTTAAAAGACAGACACAAAAATCAACT
TTCACCTTTTAAAGAACAAATGTAAAAGCTGACATAATCT
CTTGATTTAATCTTGTTTTATATTTTTGTCTTAATCTGAT
AAGCCTAAAAGTTCTCTCCTTCCTGTTACCAGAAAGAATT
CACTGAGTTCCCTTGCCTATGGGAGAAATAGAGCCAATGA
TTCTCCTTCACAGACATGGAAAGTGGGTTGTTAGTCTGCC
CAGACATCTAAGGAGACTCAATTCTCATGAACAATCCCAG
AAGCCTTGGAAACAACGAGGCTGAAGCCACAGCTGTCTCC
AAGATCTGCTTTATATGGAAAGGTTATCAGTATCTGAGAA
AACTGACAATCAGAAACTACTGTGCCTTCAATGTTGAGAA
ACAGAAAACCAGTTCTTGAGTTCACAGATTAATGGGACAA
CTGGCACAGTTAAATGAGTGTCAAAGTGAGACAAGTAAAT
CCCCCTGATAAATATAAACTTTGTATAACCTTTGCGATGT
CTGGCTCGGAAGCAATTAAGTTGCAAAATCTGGTCATTGC
ACTTGGACCATCTAGCATGCCATCATCCATGTTGACATCC
AGCACCTGGGCTCCCATTTCCACCTGCACTTTGGCAACAC
ACAAGGCTTCCTGAAGGAAGAATGAGAGAGGAAGCAGCAT
GAGGAGGCAGTACTTGGAGAAAAGGCTAACGAGGTAATTC
CTTACCCTTCCCAGCAATCCTTCAAATTACAGACTACCTA
GCCAGACTCCCTGACTCTGGGCCTGCTGTCCTCCCATCGC
TCATCACAAATTAACCTTTCTTACACATCTCTTCCATCAC
ATCATCTCACTGCTTAGAATCCACCAAAGCTGTTCTCCTA
CCATAAAGATTCTAAATCCCTCAGCATGGCAGTCAAGGCC
CTCTGAGCTGGCCCCATCTTTTTACCCAACTGAACTTCCC
ATTCCACCCCCACTGGAGCCTTCACCCAGCCAAATCTGTT
CCCACCTCTGTGCTGCAGATCATGTTGTCCCCTCTGCTTA
GAACACAATCCCTTTCCCTTCCACATTGTTTAAGACCCAG
CTCAAGCCCCATCTCCTCCAAAAAAAGTCCTTAGAGAAAC
CATCCAAAACGATGTAACTCTTCAGTATTTGCCAAAAACT
ATAACTCTTCAGTATCTGCCAAAAAGTATTCATTGCAGGC
TGTTAATAGGAGTTACACGAAAAGAAATGTGAGTTAAATA
AATTTCAGCAGGTTTTTATAACACTGGAAGGCTTTTCAAA
TTCTTTAATGCACTATTACACACTGCAACCTTCCCAAAAC
AGAATACAGCATTTCCCACTTATGACCATCTAAGGAATAC
TTTGTAGGATAAGTGTTCCAAAAAGTCTTACATACTTCCC
ACTCTGAACAATGCTGGGCAAAATATACATGTTCCATAAT
ACTTTCTAAGTAACATGGCAGAGACTTTTTGTTTAAGTCT
TCACTATACACTTTATAGTGTAATAAAATAAGCAAGGATA
AAATCCAATAGTAGATGCTGATGTTGTCTTGATTTTTTTT
AGCCCAAGAAAATAAAATAGAAACTTTTAGCACTCACTGT
GATAGAACAGGCATGAAACCCTATGGCACATGCCACAAGG
AAACACCATATGTAGTGAGACAAGGCCACATAGAGAAAAA
GGATCACAATTAAATTCAGTAAATCTGGACCAGGTGTGGT
GGCTCATGCCTGTAATCCCAGCACTTTGGGAGGCCGAGAC
AGGCAGATCACTTGAGGTCAAGAGTTCAAGACCAGCCTGG
TCAACATGGCAAAACTCCATCTCTACTAAAAATACAAAAA
TTAGCTGGGCCTGGTGGCATGAGCCCGTAGTCCTAGCTTC
TCTGGAGGCTGGGGCAGGAGAATTGCTTGAACCTGGGAGG
TGGAGGTTGCAGTGAGCCAAGATCATGCCATCACACTCCA
GCCTGGGTGACAGAGCAAGACTCTGTCTCAAAATAAATAG
ATCAATTAATTCAGTAAATCAAAAAATGTTTTCTAGTTAT
CAATATTAATTTAAATAATATAAACAATAAAAAGAAGTGT
AAATCACAATCCTGGTTCTTAAAGAGTTTATATCTAGTTG
GGGGCACATGTCACAGTCACATAAAAAACTACTGGGCACT
GCCATACAATGTGTGGGTCAAATGCCAAGATGACCTCAAC
ATCCAGAAAGGGAAAGGTCTCTACAAACCAAAATGGAGAA
AGCTAACTGAGAGGAAGCATCTTCAGCTGACTAATGGAAG
ATGGATGGAGCAAACAGACAGGAGATAAGAGAGTAAAAGC
AACAGGGTCAAAAGACTTGGAAAACGGAAATGCCAATATC
TGACCTATTTCTTAAGAATCATGGAATAACAGCTTCAAGG
TCTAACCTTCCCAAACACGCTCAGAGAGACAAAGTGGTTT
GTTTAAAGACGTATGAGTTGGGCAAAAACACAGCACTGGA
ACTTCTTTCAGGTCAATGTTCTTTCCACTAAACCACAAAG
GGATCACTAAGTCACAAAAGCTAGACTCTAATGAAGAGTC
ACCTGTCCCTTCCTGCCCCCTCCTGCTGTTTCCACTAGGC
AGAGATAGCAGAGTGGTTAAGGGCACATGCTTGGGAGACT
TGGGTTCTATCATTTACTTGCTGTAAAACAACAGGCAAGT
CATTTAACCTCCCCAAGCCTCCATCTCTACAGCTGTAAAA
TGAGGATAACCACAGTACCTATCTCCACCAGGCTGTGATG
ATTAAATGAGGAATGACATAAAATGCTTAGCACAGTGACT
GGCACATAGAAAGACCTTATTAAATGACAGATAATATTAC
TTCCACCTGTTTGCTTCTTCCTAAAATGCTCTCAGTGTCA
AATCTATCAAATCCACCAAAGGGACACCATAGAATGGGCA
TAAGAATCAAAATATAATAGAAACACTGCCAACTGAAGAA
CACTATATGGCTAGGAAGAGTCACTGGCACTTCAGAAGGA
AGCAAACAAGAACAAAGGCACAGAGTCAGAAGCGAGCCTC
CTGGAATGTTCAGATGACAGAGCAGGATGGGAGGGCAGTT
TAATACCTAAGTGAAGAGGATGGAATGACAGACTAAGGAA
TTTCAGTTTTATCCCATACGCAAAAAAAAGTCACCCTATG
GAACTTCCAAACTGGGAAGGCCCATGATGGATGCATACAG
GAGCACTGGACAGCAGCAAGAATGAGGGGAAGAGGACCAA
CAGGGGAAGTGGCGAAACTGGGCAACCAGGCCCTGCTAAT
GTGCCAGCTGAGGGACTGGGAGGGAAGACACGCCTCCAGG
GATGCCATCAGGTAATAATGAACAGGTCCATGAAGGGGGA
TAAATGGTCCCTTCCTTGTTATGAAAACTAAATCAGCTCT
GGTACTGGTTTCTGGAAGATCTCCTAAAGGTTGCAAAAAA
GTGAGGAAAGTTGGATGATAAAGTTAATTATCATTAAAAC
CCAGGTGAAATTCCTCCATTTTTAAATTCATATTTTCATA
GGAAAATCTATCCAGGAGTCTTGGGTATGCTCTGTATGGA
TTAAATTTTGCTCATCCACAGAGTGACCGAGCTTAAAAAC
ATCATGGCTAAAACTATCACATAAACCTTCCAAGGCAAGG
GCCTATTTCTTTCTTTCATTTATTTTAGTCTATAGCTAAC
AAGATCCATAATACCCTCAATAGTCAGCTTGATGCGGTCA
TAAGGAACTGACAGGAATTTTCTTGTCTTTCCCTTTCCCT
AGAAGGATTTGTGAGAAGACAAAATAAAAAGCCTTCTCAA
ATTTTTTGACTTATTTCATGATTAATAGAAATAGCTAGAA
CCTGGATCCCTCCCATCTCATCCTACTTCATACACCAAAT
GCAGTACTTTTTAACAAATATTGACAACAGCAGCTTCAAT
TTTTCAAAGCCTCATCCTCCCACCAGCCCAGCCTGCTGCA
AACACACATTACCATCTTCTTACACTTTCTAGCAGCTCTG
CTAATAACACTATCAAAGGCAGAGAGCTGTTTCATTCACA
TGCTGTCTAGCCAAAGACATGGGCAGATGCCTCAGGGGTC
TTATTAAGATGCTCACTTCATAGTTTCCTGCCATGATGAG
TTTAGCAAACTTCCTCGATCCTGCAACATTACAGCGCTCT
CCAATGTTAACAAAGTTGGTGTACGGTCCAATCCTGAAGG
GCTCTAGACCTTAAAAGGAGAAGCATTTTGAAAAATTTCT
GCAAATGCATATGGATGACATGAGACAGACAGACACAAAT
GTATTCAATAAGAAAGAGAAGTTCCTGTATCATAGCCCAT
CTGAGCAGATAGGAGATCCAATGTGGAAACAGGGCCATAG
TCGTCTCTAGGGAGATTCAAATGCAGTAAACGCTATTTGT
TACAACTACATTTACAGCCAGAACTCTCAAAAGAAGAAAT
ATTTCAGAGTTTTATGTTGCAAATAACCTAAAGGACCAAA
TCGTACCATCTCTGAGAAAAAAGGAAAAATAATCATCAAC
CCCTATTTAACCAAGAGGCTGAGGCAAAAACCATGGACAA
AGTCAGAACTGAAAGAGGGGTGTTCCACAGCTGTCTGCTC
AGATATTAGCTTGAAGCTATATGGAGTAAGCTTTTTTAAT
CCCACCAATGGTGTGTTTACAACATTACTTCATTTCTTTG
ATTCAGAGGCCTAGAACCCATAATCAACAAGGCTGAATCA
GGGACCCAGGTTGAGACCTGAGAGACAGGAGTCACTGTGG
CAGGTCTATCACCAATGAGCTGACTCTAGGTAAGCCAGGT
GGACTTCTGGTGCCTGTTTCCTTATCTACCAACATAATAA
CACCTCCCCTGCCACTGGCCAATTTAGGGGCAAATATTAG
ATAATACATGTGGATATATCACACTGAAGTAAAAACATAC
AGTGTAAAGTATCACTACAGAAAAGGCTCTGAACTGTTTT
TGTTCTATTCATTACATTTAAAGTATTAGGAGAGGCAGTC
TCACTAGGTGGTTATAGGCGGGTTCTGGGGACAGACGGCC
TTGGGTTCAAATCACTTACCTGAATGAACAACCTTGGGGC
AACTTCCCATATGCCTCTGAGTTTACAAAGACAGTAAAGT
GTCTGCTCTATACTGTTATTGTAAAAATGAAACTGAATAA
CATTGATAGGCACAGAATTAGCACCCATAATCACTGCTTT
CATTGTTAATAAAAGAAAATGGCTTTTGAAACCTTTGCCA
AAGCATTGGCTGAGGAAGAAACAGATATGAGGCAGAGAAA
AATAATGACTACAAACTGGGTCATTGTAACAGCATTCCAG
GCCCCTTGGTGCACTGATAGAGATTATCGCTTTCCACGCA
CGGTATTGGCTTATGATTTCCCTTCCATCTGGCAATGATC
CTCATGGCCCCAGCGTTCCATGCCAGTCGCAGGGTATGCC
CGATCCTAGTCTGACCCTGAGGTTCCCAGGACAGGCAAGC
AGGGAGCCAACATTTCAATGCTGACATTTCTGTGTGACTC
CCCCGCCAAAAGCATCTCACACAAAGTGCTTATGATCTAT
TATGAATGTGAAGTACTTGACATAAAGATCACACTTCTCT
CAAGTTTGTGATTTATAAAAGAACAATTTTAAACAGCACA
TTTCATGTCACTCTTTTAAAATCTGATGGAAGGTGATTGT
TTAAAGCAATTTAGCAATAGCGTACGACATTCAAATTGAA
GAAAAAATTCTTTTATTCTTACATATAAATTATTTTTTTA
AATCTTATGTAAATGGCTCTCGTTTCAATTTTGGCAAAGG
CTGAATGTTTTCCACTCTTAGTGCTTGGCTGAAGTAATGC
ACTAAGTTCTAGGGATGAAATAAATAAATTTTCCTGCCAC
ACCTCTCTCTGATAAAAGCCACTATTTCCAGAGAGGGATT
ATCATAAACCATGAATCCCACTTTTCCTAATCTCATCCTC
TACCTTCTGGAGTATTAAAAAAAAAAAAAAAAAAAAAAGG
CTAGCCTGAACATAGTTGGTATGTGTTAATCCAACTTCAC
ACTCACTGATTGGGATTAATTCTGTGCTATGTTCTGAGTG
AGAAAAGTAGACACTACTTTTGCTGTCATTTGTAATTTAT
TTTACTTTTCATAGGACAATATACGAAACAAAAATATTTC
AATTCAGAGAGATGTTAAATTCTAAGCTATTAGGGAACAT
AATTCCTCATATGTGTTATTTGCAGATTCTCTAAAAATCA
TACTTTTTCTGCTTAAAGTTACCATTTAATACATCATGAA
CATACTGAAGCAAAAATATAAAATTTAAAGTTATTTTTCT
AACAATTGGCCTGATGACCTAGTTTACTAACATTCCTTGT
TTCAACACAAAATTCATGCTGAAAAAGGGAGGCTGCCTAC
CTCAAAGGACTGTTGAGAACCAAAGAGAAAATAAATACCA
CAAGTCTTTGTAAAGTCCTAAACATGTGACAAATATAAGA
TTACAACAAGAATATTTTAGAAACAATTTTCTAGGAAGAT
GCTGCTGCCATTACCAAACATTACACCTTGACAGTTTGGA
ACTTTCAGTAACTAGTATCAACCTGAAAATTAAAATTGTT
AGGCTGTGGCCAAGAGTATGTTTTCAAAACAGTGGACAAT
AAAGATAGGACCATCGAGCTCCCACCGAGGACTCTACCTG
GGCAAATCACCTGGGCCTTCCTTCACTTTTACCCTAAAGT
TGACGTCATCTTGCCCCAGTCCTGGAAAAACAAAGGGTTC
TTCACTAGAATTCATTTAAGTGCCAAGAATATATGGATTC
TTCTTTGACCTAATAAGCAAGCTGCCTAGCACAAATATCA
CTACCACTTAGAATACTCACATTCTACAAATGGTTTCTGA
AATCATGAATACCAGGTCTTTATGACTTACCAGACAGTAA
CATATGTCCTTCAAAAACAGTGGCAGGTGGAACTCTAGGC
TTACAATTTTTCACAGCTTCAGCAATTTCCCTGAGTTGAA
AGAGGAAACACTATATCCATTAATTCAGAATAAAATATAT
TTAATGAAACTAATTTCAAAACTAATTTTAACTATAAAAT
TAAGTCTATTTAACATAACTATACATATAATTATATACCT
ATTTCCAAGTGTGCAGCAACAATCATGCCTTTTAGTTTTC
TCAACAATGCAGAAAATTGATCTATAAACTGTACCTTTTA
CGTGCCTGCCCATCGGCTATGCGCTGGCTGGGTTGTTTTT
ACTTTCTGAGATGTGAACCTGGAGCTACATGACAGTTTGC
ACAAATGCAAACAGCAAACTTCCTTCCATCTTCCCCACAT
CCACAGATGTCTTTTACTCTGTCAAATCTACAGACACACA
ATCCTTGCTTCCTACTCAAAATTTGAACAGAAAAAGGGTT
TCACCTTTGACAAGAAGGAGCAGGCACAAGCAGAGGTGCT
AGGAGAGGAGAGAATTAGGTCCAGTGGATCTGTTTTTACT
ACAGCACACACACAGTAGGGAGGGTACATAGCCATAAAGC
ACTAAAACTCTAAAATAATTACTCTTAAAGATTTGTTTTA
GTCATTCACACTCCCTTTAACCTTATCAATTTTAATAAAT
CATGTCTTTGATCAACCAGAAAAATCTGGCTACTCCACTA
AATTTATCAGGACCACTAAGAATTGCTCTACTCTACTGTC
CCCAAATTAGAATGTGAATGTCTAAGTAAAAGAAGCAAAC
ATACACACAGACAGATATAAATATAGATATACACAAACAT
ACACACAGACATTTAAAACAACTCCTCTTTTTAAAGAGGA
AACAAAAACAAAAAGAAATAGTTGCTGATCCAAAGATAAG
TGATATTTAAATACTGACAGCTTTCAGAAATTATTTACAA
GATATTCTAAAAATTATCATTTAGGCCAGGCGCGGTGGCT
CACGCCTGTAATCTCAGCACTTTGGGAGGCCAAGGCGAGT
GGATCATGAGGTCAGGAGACCAAGACCATCCTGGCTAACA
AGGTGAAACTCCGTCTCTACTAAAAATACAAAAAATTAGC
CGGGCGTGGTGGCGGGCACCTGTAGTCCCAGCTACTCAGG
AGGCTGAGGCAGGAGAATGGCCTGAACCTGGGAGGCAGAG
CTTGCAGTGAGCCAAGATCGCACCACTGCACTCCAGCCTG
GGCAACAGAGCAAGACTCTGTCTCAAAAAAAAAAAAAAAA
AAAAAAAAAAAAAAAAAAATATATATATATATATATATAT
ATAAAATTTACTAAGAGTCTATCATATCAGTCAACAAATG
CAGCGAACTACAAGGTAACTCAGTAGAGTGAACACATGAC
ACACATGAAAACAGACTTGGAACAGTGAGATGACTGGCTG
GAAATATGATCATCAGTCACTCCAGGGAAAAACCAAATAT
AAACAGTCCTCAACGATGTTCCATTTCACTGAATTCCAAT
CTTCCTATAAGCTATAAAACTCTAAGGAATTAAACACACG
GTCATGCTCATTTCGCTCTCTTCCTTCATACGCTCACTTG
AAAACATGAATTAAGCAACCACTGTGTACCAGGCAAAGTG
AAGACACTTCTCCTGACCTCAAGATACCTGTTGTCTTATT
GTCTTTTCCTTCCATGAGGGAATCTAATGGAGGCCTGTAT
TTGCCCACAATAAATATAAGCTGTCCTCTTTGAGCATTCA
AATATTACTCAGGTATTTAAGGATAGAATATTATAATATC
TGGGATTTATTTTACATAATCCAGGGGGAAAAGTTGAGGG
ATAGATGAAATAAGCATGGAAAAACAACGAAAATTATGGC
AACTATGTGACAGGCATATAGAAGTCCATTTTATTATTTC
TCTAAAATGTTTCATAATATAAAGGTGTATGAGCTTGTTA
GGAAGGGCTGCCATAACAAAGTGCCAAAGATTGGGTGGCT
TAAATAACAGAAATGTATTTTCTCACAATTTGGAGGACAG
AAGTCTGAGTTGAAGGCGTCAGGCAGGGTTAGTTTCTTTT
AAGGCCTCTTTCATGGCTTGTAGATAGCTATTCTTCCCTG
TGTCTTGACATGGTCTTGCCTCTGTGTGTGCATTTGTGTC
CTGCTCTTAAAAGGACACCAATCATATTGGATTAGTTATA
CCTGTATGACCTCATTTTACCTTAGTCGCCTCTTTAAAGG
CCTTATCTTCAAATACAGCCCACATTCTGAAACAGTGGGG
GTTAGAACTTCAACATACAAATTTTGGAAGGACACAATTC
GGCCCATAACAAAAGGTACATATTTAGATTATTACCTGAT
TATCCACTTGGTTTTAGATATATTGTCTATAGGTGATTAT
TACCTGATATGATCTGGTGTTGACCCACAACATCCTCCAA
CTATATTGACCAAGCCATCCATAGCAAAATCCTGCATTTA
GGAAGAGACAAAGTTTTAGCAAGTTCATCTGAATTCTAAA
CTCATTACCACCAATTCAACATAAAAGCCATCTATACTTT
CTGAATAACTAAGACTATACTAAAAAGAGAGTGAAACATA
CTTAACGCTAGATATAAAGATGTCACATGCCCTAGACAGA
GGATAAAAGCAAAGAATAGTTCAGATGTTGTGAAATCCTT
TATACCATTTAAAATGCAGTGAGAGGCTGGGTATGGTGGC
TTACACCTATAATCTCAGCACTTTGGGAGGCCAAAGCAGG
AGGATCACTTGAGGCCAGGAATTTGAGACCAGCCTGGGCA
ATATAGCAAGACCTCATCTCTACAAAAAATTTAAAAATTA
GCTGGGCATGGTGGCATGTGTTTATAGTCCCAGCTACTCA
GGAGGCTAGGTGGGAAGATCGCTTGAGCCCAGGAATTCCA
AGCTACAGTAAGCTATGATCACACCACTGAACTTCAGCCT
GAGCAACACAGCAAGACCTTGTCTCAAAAAAATAAACACA
AAAAATAAAGTTCAGTGGGAGATTTGCCTATCTAATGATT
TTTTTACCCATATTCTGAGCTGAATGAATATGAGTTGGAT
AACACATCTTCAAATAACACAAAATATCGAGTATTGATTT
TAAAATTTACATTAATTTAAAAAATGTTTAAATAACAATT
CAGTTCCTCTGTCACGCTGGCCACAATTCAAGGGCTCCAA
AAACCATATGGTAGTGGCTACATATGGGACAGCATGAGTC
TAGAGTTTAACCATAGGCTACTGAATAAAGAACACCATAA
CTAAGAGACAAAGTCAAGGAGCTGAGAAGTCAAGAGTATT
GAAAAGATTGTCTACAAAGATAACGAAATCATAAGAAGTA
AGTCAGAAATAGCTTAAGAGAGAATGTCAGTGAAATAGAA
GGTAAAAATTCAAGGAACAAGGGGAAAGATACCCAGGGAT
TAGTAGCTAAGTGCAGTAAGAAGCAGCAGTGGATAGCACG
ATCTCATGACCTAGGATTAAACGATGGCCGGTGTATGACA
GACAGCAAGAATGACGGAGGTGACAATGGGCGGCCAGGGG
GACATCTACTCCACCCAGCAGTCTGAAGGCTGTGAGGGCA
GAAAGCTACAACTTGGGAAGGCTGCAGGGGAAGCAACATC
TCAGAGGAGAGCCAAGTCTCAATTAGTTTGGAGTGGACCT
CAATGAGAATTTTCCAACAGCCACCAGTACCAGTTGAGGA
TAAGGATGCTGACAGCCCCCTCCCCGTGCCTCTAGTACCT
TAATTTGGGGTAGTTAAACTTTTGTTATATGTACATTGGG
ATTTCTTCAGGGAAAATTCTCCTTCTAAATACTCAAAATC
TAAAATTCAATCTTTCTGTCTCTCTTAAAAAGCCAGTGAA
AGGGGGATCCCTGACCTTTAGGTGCTTGGCCATCACAGAA
GGCGTTTCATCATAGTCACCAAAGGTGTTGGGAAGACCTG
AGAAAGGATAATTCAACCATTATTGCAAATTGCCTTAACA
AATATACATTGTATTTTTAAAGACTTTATGTTAATAACTA
TATAATTTTATATTTATATTAAATGGTGACTACTTGCAAA
AACAAACACATAATATTTACACAGTAAACAAAGAGATACC
ACACCCCCAAAAAAACTAAAAAAAAAAAACAAAAAAAATC
ACAGAGGAAAATGAACTTCATTATTTCTTTTCCATTTGAA
AGAAAAGATTCTATTCACTGTTACGCAGAACAGAATACCC
CCAACCCCACCCCGTCCCATAAGGGAAATTCATTCATTCT
TGTTACATAGCCCCTTGAGGGTGGGGGTGGAAGGAATACT
ACATAACCTTTGAACTAATGAGCAACTAACATGCCATTAA
AAACTAACAAAAATCAACCAGTCTCTTTTCAAATAAATTT
TCCCAAGTAAGACTTTAACTTATAACAATGCAGTTTCTTG
TTTTATTTATTATCTGCTTCCAGTTATCTTACTCCTGGTG
GGAAATAAAATTTATTGTGCATTAAAATGACATATTTGGA
GAAAAGAGGCTGGAAAATGACTTTTCGCTCTAAGTAGCTA
AGCAGTGCTCAAATACATTCACAGGGAAATCTGATTAACC
CTGAACAAATTACCAATATTTAATGGGACAGTTTGAGAAC
TGTCTACAAATATCTTCAAAACATTTCCATATAATGAGCT
GCAAGTCCGAGCTTTCAGAGAAGAAAAAGGTAACACCACA
CAAGATTCTTCTTTTGCTCTTCTACTAACAGAGTGGACCA
GAGAAAGGGGTCTCTCTTCTCTTCTTTACACCCATCTTTC
TGGTCATGCCCACAAGGCTTGTGCTGTCACCAAAGGCAAA
GCTCTGGTCAGTTATGTGACTAAGCTCATTTCCGGAAGTT
TTGTACTATTCTGAAGCTTCAGGGTGAGCCGAACTTCCCT
CAGGTCTACAGGGAAACACTGCACCCAGATACTCTTCGTT
AATTAAGTGTCAACTATAACAACACCTGCCAAACAAGATC
TTTTATTCAAGATCTCTTACCTCATCTACGCCATGTCTTA
TGTTATTTTTATCTCCCCATGTGTGACCCCCTTGAAACAC
AAACCTGCATTGGGATAACAGAGGACATAGGCTGTTGTAC
ATTTTCCAATTATTTCAATAAAAGGTCTCATTTCAGCTGC
ACCCAAAGCACAATTTAATCCAATGCTAGAAAAACAGAAA
AAACATAAACATATTAAAAGCATCATCTCTCATTCATATT
TATGCATATAAATTATATATAGAGACAATATATCTAAAAC
CAAGTAGATAATAAATCTCCTCATTCAAAGCACTTTTATT
CAACTACCATCAAAGCCATCTCATTGAGGTCCCCTGCAGC
ACTAAATATTTTTACCAATGTCTCCATCTTCAGATAACCT
TACAGCTGAAAGACGCTGCCTATGGATGGACTCCTTAAAT
CAGTTCACATGGTATTCTGAGGGACAGAAATGTCGGCAAA
CTAACACTGCTAAAAAAAAAAAAAAAAAAAAAAAAAAAAA
AAAAAGATCTGACCTGAAAGCAAAATTTAAAAGAAGGGAA
AAGGAAATCTTGGAGGCAGAAGGAACATAGAATGGTGGAA
AGAAGCCACTCTTAAAGTCCAGGAGACCAGACCAGGACTT
ACGCCCTACCCCACAGGCAGAGTCCCTGCTATCCTACAAG
GTTGTCAGTGGGTGGTGGGCCTGAAGTCTTCCAGAATTTA
TGAAGCTGCTAGACTATGTGATCGCTAATGTTTTCACATT
TTACTTTTTTCCTTTTACTGTGATTCCTAAGTGCAATGTG
GCATCCTAGACTGGATCCTTGGGTAGAAAACAGATTATCA
GTGGAAAACCCTTGAAATCTGAATAAAGTCTAGAGTTTAG
TTAATATAGGTTAAATATCCCTAATCTGAAAACTGGAAAT
CCAAAATACTTCAAAATATGAAACTTTTTGAGAACTGACA
TGACCCACAAAAGAAATGTTCATTGGATCCTATCAGATTT
CAGATTAAGGATGCTAAACTGTAAGTATAGTGCAAATATT
CCAGAATTCGAAAAACTCTGCAATCCAAAAACACTTCTGG
TCCCAAGCATTTCAGATAAGGGATACTCAACCTATAGTAA
TATACTCTTAGTTTTTACAAAAGTACCATAGTCATGCATT
ACGTTAACATGAAAACTAGAAGAATATACAGAAATTCTCT
GCACTATCTTTGCAACTTTTCTATAAATCTGGAATGATTC
CAAAATTAAGTTTATTTAACAAACATCCAATGCTCATTCA
TTAAAAAAATTCAGCAAACTAGGAATAGGGGGAAATTTCC
TTGACTTGATGAAGAGTATCTACAAAAAACTTCCAGCTAA
TGTCATGCTTAATCATGTGAAACTAGATGCTTTCCTGCTA
AGATGAGGAACAAGGCAAGGATATCCACTCTCATCTCTTA
TTCAATATTGTATTTGAAGTCCCTATGCAATAAGAAAAGA
TAGAAAGTAAAAGGTACACATACAGATTGGAAAGGAAGAA
ATAAAACTGTCTTTGTTCACAAATGACATGATTGTTTATG
TGGAAAATCCCAAAGAATCACTAAAAACTCCTTGAACTAA
CAAGCAATTATACCAAGGTTTCAAAATACAAGGTAACTAT
ACAAAACTCAATTGTTTACTTAGATACCAGATATGAGCAA
TCAAAATTTGAAATTAAAAACACAGGCCAGGCACAGTGGC
TCATGCCCATAATCTCAGCATTTTGGGAGGCCAAGGCAGG
TGGATCACCTGAGCCCAGGAGTTTGAGACCAGCCTGGGTA
ACACAGCGAAACTCCACCTCTGCAAAAAATAAAAGAATTT
ACCAGGCATGGTGGTGTACACCTGTAGTCCCAGCTACTTA
GGAGGCTGAGGTAGAAGGATCAATTAAGCCTGGGAGGTTG
AGGCTGCAGTGAGCCATGATCATACCACAGCACTCCAGCC
TGAGTGACACAGCAAGATGCTGTCTCAAAAAAAAAAAAAA
AAAACCCACAAAACCATTTACACTAGCACCAAAACAAATG
AAATATTTGGATCTATATGGAAAAAAAAAACTATAAAATT
CCAATTTAAGATATCAAAATGGATCTAAATAAACGAAAAC
ATATTTCAAGTTTATGAAGAGGAAGACAATATTGTTAAGA
TACCAATTCTCACACTTGATCTATATTCAACAGAATCCCA
ATGAAAACCTCAACAGTTACTTTGTGAATATCAACAAACT
GATTCTAAAGTTTATATGGCAAGACAAAAGACCCAGAATA
GCCAACACAATAATGAGAGAAAAAACAAAAGTTGAAGGAC
TGACCTACCCAACTCCAAGACTTACTAAAAAGCTAAAGCA
ATCAAGACAATGTGGAATTGGTGAAAGAAGAGACAAATAG
ATTAATGGAACAGAATAGAGTCCAGAAATAGAACCACACA
AATACATTCAACTCATCTTTGACAGAAACACAGGCAATCC
AATGGAGAATGGATATTCTTCCAACAAATGGTGCTGGAAC
AACTAGGCATCTGCATTTGAAAAAGTTAATTTAGACACAG
ATATTACATCTTTCACAAAAACTAACTAAAAATGAAACAC
AGACCTATATATAAATTGCAAAACAATTAAAATTTTGTAA
ATAACACAGAAAAAATTTAGATGATCGTGGGTTTGGCAAT
GAGTTTTTAGGTAAAACACCAAAGGCAGGGTCCATGAAAA
AAAAAAAACTGGTAACTAGAACTTCACTAAGATTCAAAAC
TGTTCAGCAAAAGAGAGTATTAAGAACATGAGAAGACAAA
CCACAGGCTGGGAGAAAATATTTGCAAAACACATTATCTG
ATGAAGGATTTGCTATAGTTTGGATGTGGTTTGTCCATGC
CAAAATTCATGTTGAAATTTAATTGCCAATGAAACAGCAT
TGGAAGGTGGGGGCCTTTACAGATGATTAGATCATTAAGA
TGGATTACTGTCTTTCTCCAGAGACTGGGTTAGTTCCCTG
GAGACTGAATTAGTTCTCAAGGGAATAAATTAGTTCTTTC
AAGAACAGGTTGTTATAAAGCAAGCCAGTCTCTTGTCCCC
TCTCTTTCACACATGCTAACATGCCCTTTCACTTTTCTGC
CATGCTACGAAGCAACACAAGGCCCTTGCCAGATGTGACC
ACTCAATCTTGAAGTTCCCAGCCTCCAGAATTGTGAGCTA
AATAAATCTCTTTTCGTTATAAATTACCATCTCAGGTATT
CTGTTATAGCAATAGAAAGTAGAATATGACAGACTTGTAT
CCAAAATATACAAAGAATTCTTAAAATTCAAGAACAAATG
CAATTTTAAAAACTGTCTAAAGAGCTGACCAGACCCCTCA
CCAAAGAAGATATACAGATAGCAAGGAAGCATATGAAAAG
ATGTTCAAAATTATCATATGTTTTTAAGGAATTGCAAATA
AAACAAGATACCACCATACACCTATTAGAATGGCTAAAAT
CTGACACTGACACCACCAAATAAGTGCTGGGAAGGATGCG
GAACAACAGGAACTCTCCTTCACTGCTGGTAGGAATGCAA
AATGGAACAGCAGCTTTGGAGGAGAGTTTGGCAGCTTCTC
ACAAGATACACAGTGTTACCATAAGATAGAGCAATCCCCT
CCTTGTTACTTACCCAAATGAATTGAAAACTTATGTCTAC
ACAAAAACCTGCTGTGAATCTTCACGGGAGCTTTTTTTTT
TTTTTTTAATAAACTGATGCTTATTTTCCATCAGCCTTAT
TTCCATGTTGCTTAACAGCCCAGGTAAGAACAGCTTAAGA
CCATTCAGTGGTTGCTGCCACTTATTCAGTGGCCTGAGCA
GTGGGAGCTGCGGACCAGTCTTCTGTGGCAGGCTAAGTGC
TCCAGTCTTCAGTTGGGAACTGCTGAATAGGCACAGAGGG
CACCTGCATGCCTCAGACCAATCTGCAACCTCAGGCCGAG
TAGCAGTGAACTCGGGAGCTGGAGCAGTCCATTCACCCTG
AAAACTCCTCCTTGGTCACAGCCTTTTCAGTAGCAGCCTG
CTCTTCTTTTTCAATCTCTTCAGAATCTCTGCACAAGCAG
AGATCAGGCATGACTTCCCGCAAGTGTCCACAGGAAATGG
TGCCACACATGTGCAGAACTTCCCAGGCCAGCATCCACCA
CATCAAACCCACTGAGTGAGCTCCCTTGTTGTATGCAATG
GCAATGTCCACATAGCGCAGAGGGGAATCTGCGTCACACA
GAGCAATGGTAGGCAGGTTAACATAAAGATGCCTCCATGA
GAGGCTGCTGGTCAGCCCTCGAGTCAGTAACCACAAGAAG
CCGTGGCTCCCAGAAGGCTGCCTGGATCTGGTTAGTGAAG
GTTCCAGAAGTGAAGCGGCCAGCAACTGGAGTGGCTCCAG
TGGCAGCAGCAAACTTCAGCATGGCCCTCTGGCCAGTATT
CCTGCAGGATATGACACTGACATCAGCAGGGTTTTTAAGG
GCAACAATGGCACAAGCCGCCAGCTGAAGCTTCTCCCAGG
TCCTCTTCAGATTTATGATGTAGATCCCACCATTTTTCCT
TTTATAGATGTACTGTTTCATTTGGAAGTCACGATTGGTG
CCACCTAAATGGGTTCCTGCTGTAAGGAACTTAAGGACAT
CCTCCTCTTTCATTTGCAGGACATCAAGCGCACCGGACAT
TGTGAAAGTTTCCTTTTAAGTTACACTGGGAATCCAAAAC
AACGCTGGATGGACCCCTCTGTGACTAGCATGGAAAGGCC
ATGGGAGATTTATTCATAATTGCTACAACTTCGAAGCAAC
CAAGATGGTCTTCAATACATGAATAGAAAAAAAACCCGTA
GTACATCTTCGCAATGGAATATTATTTAGTGTTAAAAAGA
AATAAGCTATCAAGCCTACAAAGACATGAATGAACCTTAA
ATGAAGATCACTAAGTGACAGAAGCCAATGTGAAAAGGCT
ACATACTATGTGGTCTCAACTATATTCCATTCTGGAAACA
GCAAACCTATAGAGACAGTGAGAAGCCAGGAAAAAGAATA
AATAAGTGGAGCATAAGGGATTTTTGGGGCAATGAAACTA
CTCTGTATGACACTGTAATGGATGTATATTACTCATGATA
TATTTGTCAAAACCCACAGAATATACAAAACCAAAAATGA
ACCCTAAGGTAAACTATAGACTTTAGTTAATAATAATGTA
TTGATATTGGTTCATATTGTAATAGGTGTACCACACCAAG
GCAAGCTGTTGATAATAAGAGAATTTTGAGACTCCATCTC
AAAAGAAAAAAGAAAACTCTGTCTCCTGTTTTCAAAACCT
AGCTCAAATGTCACCTTCTTTACAAGCTGTCTCTAAATCC
CACAAGAACTCCATTACTCCTATGTATTGCCAGATTTTTG
TTCATAGTTCTGTATAGCACTGTGTATTTTATATTTTAAT
TTACTTATGCATTTCTCCTAGTGTGGACTATTCCACACTG
GACTGTATTCCAGGGCATATAGTAGTAGTTCAATAAATAT
TTGATGAATTACCAGTAACATAAAGGCTCTATCCCACTGT
TCTATAGTTTGTGATAATCACAAGTCAGTAAGCAAAAGTT
TCCTACATATATGTAGGAATATGTATCCTTTTCACATATT
ATTTGCTGCCTTCTATCTGCCCCTACAGTCTGTAAGATTC
ATAACGAAATAGACAGCAAATACATTCTCTCTGTGAATGG
ACTGTAGTTGAAGTCATAGACAGGATTATTTTTAAAAATT
TTTAATTAACTACTGAGTGGATCAAAAGTCAGGATTAACT
GAATGTTTGCTTAAGAAATAAAAACATAAATTATTTAGAC
CTCAATAAAACCTCATCTTGGGGCTCCTGGAGGTGAGGCA
GTGGCAGGAAGAACGTCCTCTAAGGGGCCCTTGAGAACTG
TCAGCAAACTAAAGACTCCAGTGACACCCAGGACAACACA
GAGGTTTTACCTAATCGCTAGGAAAGACTGTATCATTAAG
ATCTTGCATTGGTGTGGTACACCTATCAGAATGTGAACCA
GTAGCAATACATGATTAGTAACTAAAGTCTATAGTTTACA
TTAGGGTTCATTCTTGGTTTTGTATATTCTGTGGGTTTTG
ACAAATACATCATGAGTAACATATATCCATTACAGTGACA
TTTACTTAACCACATAACAAATTCAGACTTAGCAAAGGGG
CGGGAAGAGAGAAAGACAGTGAAGGGAGGAACGCTCCAAC
TACTCACCGATAGGCACAAAAATTTAAATAAACTAGATAA
AGTTTGTCTTCAGAGACCTCTACATTTCCTACCCTCCGTT
TTTTTGTTAAACGTTTGTTACATCCCTACTATGTGCCGAG
AATTCCACTAAACACTAGAGAAATAAAGATGAAGAGACTG
CTCAGGAAAAACTCATAAGCTGTGAAGGAGGTCATCACAA
CCCAGTTCAAGACAATGATTTTCTTAGTTGTCAGGCCCAA
TCAAATGTCTATTAATGCACTTTAAATTAATAGCACCTTT
TAAGAAATCGCAATATGACATTAAGTCAACTGTAAGATGC
ACTCTGTAATTATAAACATTTAAGTGTGGGAAAAAAATCA
CATAATTGATAAAATGTGATCTAACACAGTGGTTAAAAGT
ATGCTCCTGTCCCCAGATCCTCTATTTACTTCACCTTGGG
TGAGTTACCTCTGAGTCTCAGTACCCTTCTTGTTAAAATA
GGGACATTAATACCGGTACCTACCCTCAAGGTGTTATTGC
CAAAATTAAAGAATTCACATAAAGCACTTAGAATAGAGCC
TGGCACACAGCAAACTCTCAACAAATGTCTATTACTCTTA
CTTTTTATGGCAAAGGCTAAAATAAAAGTAAACAAAGAAC
ATCGACTTGGGCTAGTGAGAGAGGAAATGTTCTCTGGAGG
GAAGATTCTTGAGATGAGTCTTTTTTTTTTTTTTTTTTTT
TTTTTTTGAGACGGAGTCTCGCTCTGTCGCCCAGGCTGGA
GTGCAGTGGCGCGATCTCGGCTCACAGCAAGCTCCGCCTC
CCGGGTTCACGCCATTCTCCTGCTGAGTAGCTGGGACTAC
AGGCGCCCGCTACCACGCCCGGCTAATTTTTTGTATTTTT
AGTAGAGGTGGGGTTTCACCGTGGTCTCGATCTCCTGACC
TCGTGATCCGCCCGCCTCGGCCTCCCAAAGTGCTGGGATT
ACAAGAGTGAGCCACCGTGCCTGGCCGAGATGAGTCTCAA
AGCTCAGCAGAGTGAAGAGGTATGGAGGAGGGAAAGGGGG
AAAGGGGGAAGGGGACCAGCATAGCTTCCAGGCAGGAGGA
ATAGAAGAAAAAGGCCCAGGAATAAAAAAAGTCCAGGCAA
AAAACAGTATATATACTCAGATACTCTTCCATGTCACTCA
AAGTACACAATTTAAAACATTTGGATATGAAAAATAAAAT
ATAAACAGGGAGATATTTGTAAATAGATTGTAAAAGTCAT
GTTAATTATTTAGAGACAGAGTCCTGCTATGTTGGCCAAG
CTGAAATACAGTGGTTATTCATAGGAGCTATCACAGTATA
CTACAGCCTCCAACACCTGGCCTTAAGAGATCCTCTCCTG
CTTCCATCTCCCAAGTAGCTGGGACTACAGGCACACACCA
CCATGCCAACTGCCATGTTCACTTTACAGATAAAAACCTG
AGCTTTAGAATTCCCACCTAATTCCATGACAGATTGCTTC
TGGCTGCCTCATAAATAGGGAGTGGCACTGCCCTAAAATT
TGCAAAGCACTGCAAACTATAAGGCGCATGCCTACAGACA
AACAGGCAACCATTGGGAAATATAAGAACTCTCCCAGTCC
CTCAAATTGACCCATTTAGGCAGCGATCTTCTGAATCCTT
TAAGGAAAAGTCTGAAAGTACTTAAAGGAAAGTCAATATA
GCAGAAGTGGTACAGTGAAAATATGTGGAAGCAATCCCCT
CCCAGGTCACATTCCACAGCCATCAGAAAAGGTTCCCCAA
AAAAGAAAAGAAGTTATAGAAAGATGGATCACTCACCAGA
GTGGTTCTCCATGAGACACGCTGACGACAAATCCCTCTCC
TGTCTGTCCAGAAAGAGTCCGCCCACTTTTATCAACAATT
GTCCCTGAAATCTGAATTGACAAAGTAAACAAAGTCAACA
ATACAGACTCAAGTTAAGAATATAGATATAAAGGCAAAAT
AAAATGAACAAGTTGACTTCCTTTGCTCTTTTACAAGGAA
AAGAAATGTGGAACTCAAATGCAAAGGGAGCACTTTCTGT
AACAGTCAGAACAGACATGTGCCAAGAGACTAGGGGAACA
GGCAGGAAGCCACAGAAACAGAGACAAGGGAAAGTCACTG
AGGCAAAAGCAATGACCAAAACAACTTTGGAATTCGCACA
TCCAGTCTCATTAGAGGCAGATTTCCCAGAGATAACATCA
AGTTATCCTGACCTCCTGCTGTTAAACATTGGATTTATCT
AACACCCTTGTTCTGATTCAATTCGCTTCTCACCAAGCAA
TTTTAGGACTCGCAGAGAGGTCTGCCTACTGAGTTAATAA
ATTGGCAGTCTGGTGTCTTAGGTGTTGGGTATGTGGCCAT
TAGCATGCAAGTCCACCCCTCCTTGGGCCCTAAAGAGACT
GAGCCTTGAAGCCTTTGGCTTCAAGGACCAATACAGTGGG
CTTCTTTTAAACAGTCTGCCTTCCATCAGCTACTTCTAGA
TTCATTTTCCTTGCCTCTCCAGATATAAGACTGTTATTGG
TCCAGAAGTGGTGGGAGGGAGGTGAACAATGGAAGTTAAA
GTAGGTGACTTCTAAAAGATACTATTAATAGTTCTACTAT
GCAAGGCGGTGGGGGGGAAACATGCTCAAAAGGACAATTA
CTAATAAAAGACAGAATGTATTGTGCAAACACTTTAGAAC
TTACAAAGATAGGCCGGGGAGCATATTTCTCCTCAAAAAG
GTTTTGGAGTGCAAACAAGGCTGCCTGTCAGGGAAAAAAG
AAAGAACGTCTTTATTTCTGAGACTGTGTCCAAGATTAGT
CTAACTTCCTGATTAGAATGCACCCTTTTCTAAGACCTCT
TCAGATAAGATATACATCAAGCTCTCTGGGAAGAAGTGTC
TTCCTTATAAGGCATAACCCCAGCACCCCTTTCTCAAGTG
TAATACTGTGCATATTAAAACAAAACAAAAACTGACTGAA
AGTTCACCTAGGAACTAGTACTTCCTCTGAGGAGGAGCTG
AAGGGGTATTCTTTCTTCCTTTCCTCAATAAAAATTAAAA
ATAAATAAATAACACTCAGGAGGCTGAGACAGGACTTCTA
CTGCCTGAGCCTAGGAGTTCAAGGTTGCAGTTGAGCTGTG
ATTATGCCACTGCACTCCAGCCTGGATGACAGAACAAGAC
TGCCTCAAAAATAAATAAATAAGAATGTCCCTGCCTTTCA
CATCCTTTCATACACATGGTAGGTATATGAACCAAAAGTA
TCCATCATTGCGAAAAACAGCATGAGCTTAGATTAGGTAG
TAAAGGTACAAATCCTATGTTATTCTGTGCTGTTCAGTCC
ACATTTTAAGTTCCAGATAACGGATCTTCTCTTTTTATCA
TTATATTTCTTGACTCTAAGATATGTATGTTTTCACAATT
AATTCTCTGAAATCAGAATGCAACCTGTAATTAATGTGTA
CCTTTCCTGTGATGGTAGGTTTTTTTTCATGGAAAGTTAC
TAAATCAATAATACCAGAATTTTCTCTTTAGAACTAGACG
AATTGATCCTAAAGATCTTATGGAAAACAAACATATAAGA
ATAGCCATGAAACTTCTGGAAAAGGGGGTGGGACTCAATG
AAAAAAAAAATCTAAGCCTACCAGTTACTCAGACATATTC
TAATGTTATGGTAAATGGTACAGTAGTGTCATATCAGCAG
AGAGATTACTAGAAAACACTAAATCCAAATGCACTCCAGA
ATTTTGGATGATAAGGATAATGCTCCACATCATTCCTATC
ACTGTGAAATAACAGGATGTTTATTAGATGGTGGTAGGAA
AACTAAACTTTAAAGGAAAAAAGTTAGCTCTCGATTCTAT
TTCTCACTCCAAAATAAATACCAGACCACTGTGAGGGACA
TTAGTTTCATATAATCAGAATGTATGCCACACATTCAAAA
ACTTAGAAACTCAACAAAACCTATCCTTAATGTTTAACCC
TCATGTTAATCCCTCTTATTTCTAATCTGAACAATACCGT
GACTCTTTTCAAATGTATATATGAATCTCATTTCAGATAT
ATTCCTTATCTTGTTTGTTACTGCTCTCATTTTCAAAATG
TATATCTGAATTCCTTTTCAAATTATAATTTGTTTACTGC
AGATTCACAAAACAATTTCTAAAAAGATATATAAAAAAGA
ATCCAATGAAAGTGATGTGTTAAGAACGAGGTAGGGTGGT
CATCTAGCTTCAGGGTGGTAGTGGCTCTCTACATTCTTCC
TGCTTGCAAGTATTTTAGAAAATGATTTTTTTGAAAAGTT
CAAAAATTCTGGACCTGTGGTCTGATTCCCACAACAATTA
AACATTTAATGAAACTGTAAAGTACTAGGGAGGAAAAGGC
CATTTTTCCATTTTTTTCTTCTCTTCAACTGAGGGGTGGC
TCTGTAAGTATAGTCTCCCCTCCACAACAAAAAAATAGAA
TCTGTAAATTCAACCATACAACCTTGAAGAAAAATTCTCC
TACACCATTAAAACGCACACACAAACAAACAATACCACAA
CACTACCACCATCACCACCATAAAGAAAGTCAAATGTCAA
ACAAACTGGAGGACAGGAGCTGCTACTCATTATTGAGAGG
GGCCTCATTTCCTCAGTAAAGGACTCAATTTCAAAAAGCC
AAAGTCCAGTAGAAAAAAAGGACAGAAGACATAAATCATA
GAAAATGAAATATAAATGGCTCTAAAACTGAAGAAAGATG
CTCAATTACATTAGTAGTAAGAAAAACACAAATTAAAACT
ACAGTGAGGTACCACCTGTCAAACTGGAAAAGGTCAAATA
GTTTAATAATACACAGTGCTAGTGAGGGTGTCGTGAAACC
AGCACTATTGTACATTGCTTGCTGAAGGCAGTATAAATGA
TTCCAGTCTCAAACGAGGGTAATTTGACACTAAAGATAAA
AATTAACAATGCACATACCCTTTGATTCAGCAATTTTACT
TGTAGAAATGTATCCTACAGATACACTGTGTAAAAACATA
TGTATAAGGATATTTGCTTCTCTCTCCCTACACTTATGTG
CCTTTGCATGTATGTAAGGAACACAAACACACACATACAC
ACATGCTTGTATCTGTATCGCATCTGTCAGGACCCCCAGA
CTGGTAATAGTAGTTGTCTCTGGAAAAGGAGCTGGGTAAC
TAGAGACTAGGAAAGGAAAGGATATTCACTTTTCACTCCG
TATATTTATGTATCTTTCAAATTTAGAACCAGCAGCATGT
ATTTATTACCTAGGGATATACGCATTTATACTAGCTATAT
ATGAAAATATTTACTTTCATAATTAGAAAAAAGTTATTTT
AAAAGCTTCAAAAGCAGGTTTAAGTTTTTCTTATTGTACT
GGCCTCAGTTAAAAATACTCAAGAATAAAATAGAGCAAAG
ACAGGTAATTTATTTAACTTTGAAAATGGCTAATATTATC
TTCTCCCTACATTAGGGGACTCACCCACAGCCCTCACCCC
AGCCTTGTCTGTTTTTTCTCCCTTCACTCACCTTGGCATT
GGCAGTATCAAAAATAGTTTCAATGAGTAAGATATCAACC
CCGCCATCCAGAAGTCCTTTGGCCTGCTCTTGGTATGCTT
CAACAAGCTCATCAAACGCTGCAAAAAGTAAATCACACCC
AGCACATCAGTCATCAATATCCTCTGAATGGCCTTAGGGT
ATCTCGAGTGTAGGTCTGGCACCTGTGAACTATTGCTGAT
TTACAATGCATAGTTTAAGAACATGATCTTTTGTAAGAAA
CCAAATAAAGAAAGGTGGCAGGGACAGAAGGTAAACAAGT
AAGCTGAAGGTAGCTGTTCCTAAACACCTGCCACATAGCT
TCCACTTCCCACGTATGAGCTGAGGAGTGAGAGGTAAGGT
GAGGGAAGGTGTATGAATTTCTTGAACATGTACCCCCTAT
TCAACATCTCTGAAACACATTATTCTTTCCATAGCTCATT
TCAATCAACCGGTTAAGAGATGGCTGTGAAAAACATGCCA
CACTGATGTGGAGAGGTCACAAGGTTGAGCTGAAGTCACT
CTCTGTGATAAAGGGGTGCAAGCCCGCAGATTTTGTCTCT
GCTCTTACATCAACTCTGTCAGAGAAGAAACCTGTCTGGT
GGGCAATTTCAGTCTCAAACAAAAAGTGTTCAATCACTCC
TAGGTAAAATTTTTGTTAGAAATGTCTTGGGTTGGCCCAG
TGCAGTGGCTCACGCCAGCACTGTGGAGGCCTGGGGCGAG
CAGATCACTTGAGGTCAGGAGTTCAAGACCAGCCTGGCCA
ACATGGTGAAACCCCAACTCTACTTTAAAAATATAAAAAT
TAGCCAGGCGTGATGCCACGCGCCTGTAGCCCCAGCTACT
GGGGAGAGTGAGGCAGGATAATCGCCCGAACCCAGGAGGT
GGAGGCTGCAGTAAGCCAAGATTGCGCCACTGCACTCCCG
CCTAGGCGACAAAGTGAGACACTGTCTCGAAAAAAAAAAA
AATGTCTTGGGTTATCTATTTCCACATGAGAGATCATCTC
TCTCCCCATTTTATCTCCCAACTAAAAAAGAAAAAATGCT
CAGATATCCAATAGAGGAGCCTATACAACAAAGTCCTCTT
GTAACATCGTTGACGGGTTCTCAGAAATTGCAACTTTGAG
ACAGTATGTAACAAAACCAGTATTTTCTTTCTAATCAACA
TTATAATGAAATTCTGTTGAAGGAAATGACATTTGAGGGC
CTGCTATGCATCATTTTGCTTAAAGATGCAGTTTTCAAGA
ACCTGCCAATGACGTTAAGTGAAAACTTACTGTACTTCAC
CTTGTACAGCCCAAGAGCAAGGAGAAGTTAGCTCCCCACT
GGCAGGTCTAGACCAAAGAGAGCATCAACAAAACACAAGC
CTGGTATGAGCAACTCCTGGTGAAAAAGTATGCTATCACG
ACACACAAAGTTCCATAAACCAAAAACCTACAAACCATAC
TTGCTTGATCTCATCATCTCCACCCACTGTACTACCAGAC
ATGGTATCATGACTATTCAGCTCTGATATTTTAATGCTTT
TTGTTTTCTACAGTCTTGATGCTTGGAAATTGACCTAGAT
ACTTGGATGTTTTGTCAGATCTCAATATAAGTATGTTTAT
ATATGGTAGTTTATAACATGTATAATGCTAACATGTTGAT
ATGCTTTGGCTGTGTCCCCACCCAAATCTCGTCTTGAATT
CCTACATGTTGTGAGAGGGACCTGGTGGGAGGTAATTGAA
TCATGGGGGCAGGTCTTTCCTGTGCTGTTCTTATAAGAGT
GAATAAGTCTCATTAGATCTGTAAGGGGGAGTTTCCCTGT
ACAAGCTTTCTCTTTGCCTGCTGCCATCCATGTAAGATGC
GACTTGCTCCTCCTTGCTTTCTGCCATGATTGTGAGGCTT
CCCCAGCCACATGGAACTGTAAGTCCATTAAACCTCTCTT
TCTTCTGTAAATTGTCCAGTCTCGTATGTCTTTATCAGCA
GTGTGAAAATGGACTAATACAGATGTCTAGATAGTTTGGA
CTGCCTTCTGATAAATGAGGATATTGTGTGCTATTTTATA
ATAGACCACAAACCTAGTATCCAAATTTGTTCAACTTCTG
AGTTTACAGCTTTATTTTAGTTGGTTTCATTTCCACAGCT
GACAAAGCAGCATTAACACACCACCATATATATCTGAAAG
CAAGTTCAAATAATAATCATCACCATAGCTAACTTTCTAT
TTAGATGTCTACTATATTCCAGGCACTGCTGTACACCTTT
TACGTGGATTAATCACAGTAACTCTAAGGTAGATCCTGTT
ATTGGTTCCATTTTACAGATTTTTTTTTTTTTTTTTTTTT
TTTTTTTTGAGACGGAGTCTCGCTCTGTCGCCCAGGCTGG
AGTGCAGTGGCGCGATCTCGGCTCACTGCAAGCTCCGCCT
CCCGGGTTCACGCCATTCACCTGCCACAGCCTCCCGAGTA
GCTGGGACTAAAGGCGCCCGCCACCACGCCCGGCTAATTT
TTTGTATTTTTAGTAGAGACGGGGTTTCACCGTGGTCTCG
ATCTCCTGACCTCGTGATCCGCCCGCCTCGGCCTCCCAAA
GTGCTGGGATTACAAGCGTGAGCCACCGCGCCCGGCCAAT
TTTACAGATTTATAGCTTACTGAAGCACAGAGGTACTTGC
CCAAGATCAATGATTATATATGGTAAATACTCACTGATGT
TCCTATAATCCGGTCTTTCCACGGATGGGGACACAGAGAG
TGTCTTATTAGTCGGACCCAGAGCCCCTGCCACAAACCTC
TTAATTCCTTTGGGAAAAGAAAAACAAGTGTGAAATCTCA
AAGTGGCTGAACATTTTTTGTTGTGAATGAATAGCCAATA
AGATTTTTTTCTGGAACACAGGTCTATAATCTTTTGTCCA
CAACTCTGAAATCCAAAAAGCTCTAAAAGCCCAAACTTTT
TTCTCAATTTGACAATAAAACTCGACCTCTCCTAAACTAA
CAAGAGACTATTTATAGTCTTTATCCAACTTAGATGACTC
ATAGATTCTGCTTACATATATTTGATCATGGGGCTGCCCC
AGATCCCACTAAGGAAATTATGCCATATAGGAGATATGCA
CATATTATCACGAAACCAGTCCCCAAAACTCTGAATTCTC
ACACAACTGACTAAAACATTTCAGTAAGTACATCCTTTTC
TATCACCACAGCTGTGTTTGGACAAATTCCCTCTCTTCCT
AATTTTATGAAGCCCTGAAGGTTTTGAACTTAACGTAAGT
TCTGCAAAATCACCTTACAGTAGCATTTAACTTGAAATGC
TCTCTAGTACCATATTGCAGGCCCTTCACTAGGAGGAAAT
ACTAAATCAGGATTAACAATTATAAAGCCTGAAATTGAAG
TATGAAGCAGAGCAAATCTTTCTTTAATAACTTTTCCTCT
GGCCTGGAGTCCAGGTGCTTCTACAAATGGTGTGGGAAGT
TGTGTTCATTCGCAAAGAAGCCAGGGTCGTACTGCTCATT
ACCTTTGATGACTTTAGCCACTCAATAACCTGGGCTATGC
TTTGTAATTTAACTGGAGAGGACTATCAGCTAATTGATAA
ATCAGCTTTTGAACAGATTACAGGCCCAAATATTCTTTTG
CATCCCCAAAGCTAACCAATAACGTGGGTATGAGAAAAAT
GTCCTTATCTCTCCCTGCTTCAGCTGGTTCAGTGTCCTCT
GACCTGTGACTCTGTTGGAGTAATCGTCTATGCATTTCCA
TGAATTTAAACATTATCTCTTAGAAACAGAGTTCCTGTAA
ACTGCTTTGGTCTTCATTAGTATGCTGTGTATAACTTCAT
AGCAATTCTGCTTTCCTGTTGGCAATAACTTCACGTTTCC
AAATCTTAAGGGGCTCCATATATTTCTTATATTCCTTTCC
CTCCCTCAAAGCCTCCTACCAGCTGGTGCCCAAGTGTTCT
GATGGCATCCAGCCAGGAGGCTAGTTATTTCAGGAGCCAC
TTTTCAAATCCCAGCAAGACTGAATCTAATGCCACACTTT
TTTGTGTGCTTCACAGAGCCTTCAAGGACATCAATAGTAT
AAAGGGAAAATGCTTGAAAGACAATATCTCTATCTATATC
ATCAGCCAATCACGGGAATGAGGGTGGCTTTAAAAAAAAT
AAGATCAAATATCCTAATAACAGCCAAGATCATCAAAACA
GCCAGCTGTTACTTTTAATGACCTGATGATGTGCTTCCAA
AGAGACATAAATTATTTCAGCTCTAAATACACAAGGAAGT
CAGGGGCCTAGCTACAAAGTCAGGCTAACCCAGGGTGAAA
GAGCAAATTCTGAGCCCAAGGACCACAGGGTTGGCATCAA
TTCAAAGATGTTGAGTGCTTGATTATGAAACTGCAGAGAA
GTAATCTAAAACATGTAAAATACAGTGTCTGCAGTGTTGC
TCATAAGCCAAAGGCCACATAAGGAAAAACTGCAATAAGG
ACAGCACATTATAGCTGACAATATCAAAGGAACCACGTGT
GCAAAAAAAGAGAAGAACATTCCCTACCTGTCTGGAGAGT
TATCTCCTCGGCAGCTTTTCTGGCCACTCCTGCAGAGCAC
TTGTTCATCTGGTAGGCCTAATGTATCAACCACAAACGTT
AGCTTGTCCTTCTTTTCCTCCACACAATAAATAATGGATT
CATGACCATCTAATACCCAGTTTTCTTCAGTAACGAAATG
TAGAGTGAATTAATTTGAGGTCTGAGTGAAATCTTAGCCA
AGCAGGCAAATCAGCTCCAGACTTGAAAGGCAGCAAGGAA
AGATAAGAATCCTTGGGAACTGCTTTTAGGTTCTCCTCCC
AAACCATGAGCTAGCCGGTAAAAAGGGCAATCCCTAGACA
TCTAGCATGTCAGAGAATAACCTATGTAGTTAAATATTCT
GAGAATTAAGAAAAAAATAAAGCAATGGAAAAAGCATAGG
CTTAAGAGGCAAAACACGCAGGTTCAAAGCACTAGTCTGT
CACTGCCTGACCAGGCAGTTCCCACAGCAACTTTTCCAGG
CCCTGATTCATGTACAACAGTTGGAATCGGTAATTCTGAA
CTTTTTGCGTATTATTAACCACCTGAGAATTTGATAAAGG
ACTATGAACCCTCTCACCAGGAAATGAAAAGCAAATATGC
ACATACACACACAGTGTTGCCTATGATATAAGGAGGTTCA
CGGCCCTCCAGAAGCTCTTCCACAGACCAAGTCAGGAGAA
CCTAGACTTGTGATTTTCAAGTTCCTTTGAAATCCTAAGA
TCCTATGTGTCTTGAATAACCACATCCAGGAATTTAACAA
CCAGAATATCCTAAATAGGTGTTGGCAAACTGTGGCTCAT
AGGGCAAGTTGGGTCCACTGCCTGTTTTTGTAAATAGTTT
TACTGGGATAAAGTAAGTCCATTTATTTATATAACGTCTA
TAGCTGCTTCCACACTACATGATGGAGTTGAGTAGTTGCG
AAAGACTGTCTGTAGCTAACAAAGCCGAAATATGTACTAT
CTGGCCCTTTATTAAAAAATGTTGGCCAACTTCTGCTCTA
AAATAACACAAAAGTAACTGGAAAACACTGCTTACATAAA
AACAGAATAACGTGTCTGGAAATATCTCAAACAAAAATGA
GGACATTGGCATCTACCATATATTTCTATCATTAAGGTTT
TATAAAATTTAAATATGGAAGCATCATGTTGATTAAAAGG
AAATCAAATCTGCCAATAGTATCATTAGGATGACTACTAT
TTAAAAAAAATAGAAAATAAACGGTGGCGAGGATGCGGAA
AAACTGACACTCTTGTTCACTGTTAGTGGGAATGTAAAAT
GGTGCAGCCGGCCGGGCGCAGTGGCTCACGCCTGCAATCC
CATCACTTTGGGAGGCCGAGGTGGGCAGATTACCTAAGCT
CAGGAATTCGAGACCAGCTTGGGCAACAAGGCAAAACCCT
GTCTCTACAAAAAATACAAAAATTAGCAGGGCATGGTAGA
ACAAGCCTGTAGTCCCAGCTACTTGGAGGGCTAAAGCAGG
AGAAACACTTGAACCCAGGAGGCGGAGGTTGCAGTGAGCC
GAGATCACTCCACTGCACTCCAGCCTGGGTGACAGAGCGA
GACCCTGCCTCAACAAAAAAGGTACAGCCACTCTGAAAAG
CAGTATGGCAGTTCCTCAAAAAATTAAACATAGAATTACC
ATATTATCTAACAATTCGACTTCTGTGTATATATACAAAA
AAATTGAATGTGGGGACTTGAATAGATGTTTGTATACACA
TGTATATAGCAACACTGCATATTCGCAATAGCCGAAAGGT
AGAAGCAACCCAAATGATCAACAGATGAATAAGCAAAACG
TGGTATATACACACAATGGTATATTATTCAACCTTAAAAA
GGAAGGAAATTCTGACACATACTACAACATGGATGAACCT
TGAGGACATGACATTAAGTGAAATAAACTAGTCACAAAAG
GCCAAATACTGTATAATTCAACATACCTAAGGTACCTAGA
ATAGTCAAATTCATAGGGACAAAGTAGAATAAGAGTATGC
TGGGGCTGGAGTTGGAGGTAGAATGGGAAGGTATTGTTTA
ATGGGTACAGAGTTTCAGTTTCAGTAAATGAGAAAGTTCT
GGAAATGGACAGTGGTGATGATGGCACAATACTGTGAATG
TACTTAATGCCACTCAAGTGTACACTTAAAAATAATTATG
ATAAATTTTATGTGTATTTAATCACAATTTTTAAAAAAGA
AACTAAGGCTGCCATCTAACACTTAAAAAGACCTCACAAT
ACTGTGTGCATACGGCCAATGATTATGCCTTTATCGACAG
CTACTGCATAATAAGTATCATTTATACTTGATTATTACTT
GCCCATAAAAGAAGCCAGTTGGAAAATGAATGGGCCACTG
TGTTCACAAGCAGGAAGGATTCACACCATTTTCTCATCAT
AAACAACAGATAACTAGGCATTAGCTTGACTCTGCAGCCT
CTAGTGCTTTACTCACTAGCAACTACCAATGCAGCAAACG
CTCGTAAGCATCTTAGACACATGGAACAATGGAATTCTTA
CCAAGTGTTCAAGGCCATAGTCAGCTTGGGCAATACTAGT
GCTGCTAAAAGTATTTGTTTCAATGATATCTGCCCCAGCC
AGCAAGTATTCCTGCAACAAGAGATTATAATGTCAATTAT
GAGCTTTAGAGTTTCTTGTGCCCCCAGAATAAACATGCCC
TTTTATTACCACCATTATCACCAGCTACCTTTTGACCATT
TACTAAGAGTAAGGCACTGTATTAGAAGGTAGAGATGCAA
AGAGATGTAAGGATTTCACAGAAAGGCACGTGGTATGAAT
AAATAAACACGGAACTTGAATTCAGACAATGTTAACATGC
TAAGGTTATAAGAATTTAATCAAGTCCCTTAAACTCTCTG
AGTCTCCTCATTCAAAAATATTATAACCCTACTTCACAGG
GTAGCTATATGATAATATAAGGTAACACATCAGCCAGGCA
TGGTGGCTCACGCCTGTAATCATAGCACTTTGGGAAGCCA
AGGTGAGAGGATTGTTTGAGGCCAGGAGTTCAAGACCAGT
CTGTGCAACATAGAAAGACCCTGTCTCTAACCAAAACAAT
ACAAAAAATTAGCCAGGCATGGTGGCACATGCCCGTAGTC
CCAGCTACTCGGAAGGCTAAGGCAGGAGGGCTGCTTGGGC
CCAGAGGTTCAAGTGAGCCATAGTGGGCTAGAGTGAGCCA
CAGTGGGCTAGAGTGAGCCACAGTGGCACCACTGCACTCC
AGCCTTGGTGACAGAGTGAGACCTTGTCTCAAAAAAACAA
CAAAAAGATAATGCACCAAATGTCTGGCACATAATGGGCA
CTCAACAAATTGTAGTTCTGTTCCCTTATCTTCTTCCTGC
TTTGGCAGAACCTGATGCCCACGAAGAAGTATACCATCTC
AGAAATCTCAACATCTGACCACAACTTTTCAGTCTACATC
TCCTAGTATCTCTGAACAAGCGTCACATCCCTACTGAAAC
CTTGAAGATCTTGATGCTCCTCTGTGCTCTCTTCAAAACT
CGTCTTCCTGGCTCCACTCCTTGGATCGTCTCAACCTCAA
TCTGACTAGCAACCTGGAATCCCTTGACCCCCTTGATTTT
CCAGTACTGAATAAACCCCTCTTAAGTCCATGGACAATGC
TTGCAGAAGCACTGGGAGATAAAAACCAAGATATGCACAT
TTATAGTAACAATAACAAACATCCTAAATATCTACCAATA
GGGAAAGAGCTAAATAAACTAAAATATATCCACTTTATTA
CATGCCATGTGACAGCTAAAAAAAACCGTGTATATCTACA
AATACTGACATGGAAAGATTCTGCAAAGTATCGTTAAGTA
ACAAAAAAAAAAAATAGAATGATATGTAAAGCATGACACC
ATTAAAAAAAACATACACAGAGTACTATGAGTTTTCTACA
TATATATTCACTCACGTATACACACATACACATATATGAA
AATGCATAACAAAAGAATCTGGGACGACACACACCAGCTA
ATATCAGTGGTTATCTCTGGGGGAAAAAATAGCAATTTAG
AGTATGGTCAAATGGGAATGTATTATCTACGAGATTTGTT
TTATAAGAACTATTTTTTTTTTTAAAAGAACAAGAAAAAT
TGAAAATAAACTTAATGCCTAGGAATAAGGAGATTAGTTA
AATAAATGATGATATATACATAGAATAGATTATGAAGTTA
TTAAAACCATGTTTCAGAATATTTAATACTTATGGTATAT
AAGTAAAAAATGCAAATTATAAGACAGTACGAAGCAATGT
AATCCCAATTTAATTTTTTAAAATCCAAGTATAGAAAACT
AGACTAAAATATGAAATACATGAATGATAGTTGTATCTTA
GAATTTTTTAATGGGTGAGCGCCAGCTTTCTAGTTCACAG
ACAGCATCTTCTCACTGTGTCTTCACATGGTGGAAGGGGT
GAGTAAGCGCCCTTAAGCCTCTTTTATAAGAGCACCTCCT
AATACCATCACACTGGGCATTAGGATTTTACATATGAATC
TCATGGGGACACAAACATTGAGACCACAGCAGTGTCCTTA
TAAGAAGAAATATGAGAGTTTTTTGTTCTCTCTCTGCTCT
CTGTCATGTAGATACAAAGACAGCTATCTATAAACAAGAG
GGCCCTCACCAGACACAGGATCTGCTGGCACTTTGGCTGT
GGACTTCCAGCTTCCAGAACTGTGAGAAATAAATGTGTGC
TTGTATAACCCAGTCTATGGTAACAGGTAATATAGCAGCC
AAAGCTAAGATACCACCTTTAAGCATTTCTTCATCAGGAC
TGTTGCAGTAACTTAAATAAGATAGTTTTCTAACCCTTAT
TTGTCCAGAATCTCATAGTTTTTCACTAGAGTTTATATGC
CTCAAGGGCAGAAAACCTACCTACCTCATTCCCTTATCCT
GAGTGCTCAACACAATACATAACTTTTATTTGATGTCCAA
AACCTGCTTTCTGAATAAATTGCCTCTTTCTTCTTTATTC
TCCAGAGCACTCGGCATAGCAGTCTGCCCTGATACATGAA
ACAGCTTGCAGAATAACAGAATGAACACATACGGGAACCT
GGGAATACTTTACCTTATGGATTTGGTAAATGACATCGGG
CCGAGTTATACTTAAAATGTCATTGTTGCCTTTCAGTGGC
CTGGCATGATCTTTAAATTCCTGACCTCGGAAGTGTTCTT
CGTTTAGCTTCTGCCGCTGGATCATGGTCCCCATCCCTCC
ATCCAACACCATAATCCTCTTCCGCAGAATGGCATCGATC
TCATCCCGCAGGGTTTTCTTCAGACCTGCTTTAAAGAAGG
TGAAAGTTTGACTTGAAAGAACGAAAGGTGAAAAAGATGT
GTGACGGAGGAGCTTTAGAGAAATTTATAATAATCTCCAA
TAAGGAGTAAATGGAGTTTATAAAAGATGCACTCATAACT
CAATATAGGAAAATGCTGCCCAAAAAGGTCATTAAGTCAT
GACAATGACTAATACAAGATTGCACGCAGCACAAAATCCC
TGGTGAAGCACGAAACCAAGGTGAAGGTAGGCTATACTAC
TCCTATTTACAGATGAGGAAAACAGGCAATAATGGGCCAG
TGATACAAGACTTTGCTCTCTTTCCTTGTTAATTCTGTGC
AGATACTCCCTAAATAAAATGATTTAGCAGAGATCATTGA
AAACCATCAATAATTCCAAACTACTCTTTAAAATATTAGC
TTTGACCTTCTCCCTCGCCTGTTGCCAGAACTAATAATGG
CCTGCAAACAGAGTTTTACTCACTTCTACCCAACTATGAA
ATAGTAACCGGCTAACACCCTTGAACTTCTCAACTCTCCC
CATGCTCCTTGACTTCTAATTCCCAGTCCAGAAAAGGGCC
CAATGTTTACTCCTTCTAATCCTGCTTTCTGGTTTCTATG
ACCTACTGGAAAGCCACAAAACTATGCTGACCGGAGTCAC
CGAAAATTTGTAACGTTCAGCCTCTTCTTTGGTTCACCTT
TTCTTGATCTCCCTCAATATTTCCAACATCTGCTGTCCCA
ATTTCTGCTTTTTTTTTTTAGCACCAAATCCTTTTCCTCC
TCACTCCACAAGTGATTTCACCTAATCCCATACAAAGAAG
TCTTCTGCTGGAGGCTCCACAAATTCACACCCTCTCCACC
TCAAAATCCTCTGGCAGTCTGGCTCACTCTATTTTCCTTC
TTTCTGCACCTAAGGAAAAGCACATGATGACCAACACCTC
CAACTGCTCCCTCATCTAGCCCCTCCCACTCCCGCAGTTC
CACCTCAGCAACCACCAATTTCTTATCTTTCTGATGTGGC
TTCCTCCTCCACCACTCTCCTGAAATTACTTTCTAAAGTC
ACCAATGACCTTCTAAATATCAAAAACACCTGGCCCCAAT
CTCAGACCCAGCTTTTAAACTGTCCACTGGATATCGCTAC
CTCAACTACCCACCTGCCCCTCAATCTAATATTCAAAACC
AAACTTGCATACATTCTCTGTCTCATCTCCTGATTTCTGT
AAATGGCAACACCCTTCCCAGAAGACTAACCATAAAATCT
CAGTATTATCTGACTCCTTATTCTCCCTGATAACCAACAT
CCACTTAGATCCCAAGCCTTATAGATTTGGCCTCTAAAAT
GCCATGCACAACGGTCCCACCTTCCTGGCCCTGTGACAAC
CCCTTTCTTCAAGCCCTTACTACACAGGCCAGCTATCACC
AATCCTCTCTGAGCTCTAGTTTGCATCCATGCAAATGAGA
TCATACATCTATGGAAGTGCCTTGTAAACTATCAAGTGTC
CTACAAAGGTAAGAGATCACCACCATACCCAGTCGCCCTG
TGTTCCAACCCATCCTGTGCACCACTACCAGATTAATCTT
CCTATAGAACAATTTTAAACCAGTTGCTTCCCCTGCTCAA
ACACCTTCAACAACTCCCTATAGCATATCAGAGTGAATAC
ATGTTACTCAAAACAAACCATAATGACGCCAACCCTTCCT
TCTGTGCTAGGAGGCGAGAAAAGCTCAAGTCAAATAGGGC
TGGTTCTAAGCTATTTGAGCTCCTTGGAACTCATGCCTAG
CAACACCAAGGTCAGTACTTGGCAAATATTTAATTGAAAT
GACAAAAAAGTGAGGGAAGATGAGAAAGAAGAGGCAAAGA
TAATTTGAAACCCAAACCAGTAATGTAAGCATATTTGTAA
GCTGGTATTGGGTGCAAACTTACAACTCTGCCTTGTCTTA
CTGTCCAGAGTCTCAAGTATACAATATAGGAACTGGGGCT
AAATGGTGGCCACAGAACTATTTTGAGTGACTTTCTCCAA
GTGGGCTTCAGGAAGGTGGCTCTAGTAACCTAAAAGAAAA
ATTTGCAATATCCAATATCTAGTTTCTGGGCATTATGTTT
CTTTCAGGGTGTACTATTCCTTTCCAAAGCCACCTCACTG
GCTGTGTTTATTGAACTCACAGGTGAGATAAAACACTTCC
TGATAAAGGAACAAAGTTAAGTTCCAATGATCTGAACAAA
AGTACTTCAAGAACCAAACAAAATCACTTCTTGGGAAATG
TGGAGAAAAGGTAGGGCTTAATGAAGCATGTACAATAGAA
AGACTGGTAGGCATCAGGCAGTGGGCGTCATTTCAAGCTA
TAGTCAACACGGTAAATTCACATGTAGCGTTAATTTAGGC
ACTCCAAGACGTGACTATCCTATCAGCCGATAAGCACACA
GAATTAGAAAGGCATAAGCTAATAGTAGCAGGGTGTGAAA
ACCCAAGAAATCTGGGTTTTAGCCCCAGCTCCCCTTAGTA
GCTATGGGATTTTAGACAAGTCCTCTCCATGCTTCAGCAA
GATGAGGAAACATCAGCCCTGCCTTCATCATCGGAACTGT
GGTACTAAAATGAGACCACGTGTTAAGAACTGGACCTCTT
AAGTCACACAAGTCATGAAATGAGACATTGGTGTTTGATG
TATAGTAAACATCTGATAAATATTAGCTACTCTTATTATG
TTGGTATTGTTGCACAGCTAGGACTGAAGCTCTAAAGATT
GTGTTCTATATATTACAAAGCTCAGTGGGCTGTGAAAAAT
CATGTGAAGCCTGAAGCTCTCAGTTGGTCACGTTGGGGCA
GGAATGGCATATGTGCAGGTTTGGAAATGTCTTCTTTCAG
TTGAGTGAAAGAAAATCCTCAGTGAAAGCTGTTAAATGTA
GATAATTTCACATGAGGAATGAGAAGACAAAGAACTAAAG
ACTCTAACCTACATGCCCAGCTGAATCGCTTTCTTCTCAA
AAGGATGTAGCTGCAATTCTCCCTGAAACGACATCACGTG
AACTTAAGTGGGTGACTGAATCATAAGCCTAATGTGAGCA
TGGGGTGTGGCAGGGGGGAAATAGGTCATGCACGTGAAAT
TTCATATTTAAAAGGTATTCAAACTTTCTAGGGAAAAAAA
GCAATCTTTTCCACAGACAGTGAAGTATGTCCTTTGGCAT
CAGCAAAATGATTCATCAATATCAATCAACATCCTATTAT
TTACATGTCCTTCTTCCTATCTCCTCCACTGAGCAAGTCC
ACACATGTTTAGCAAATCTAACCACTCAGAGTGCCTCCAC
CCCTCCTCTCGTTTTCATAAAAAGTCTTAGTACTTTTCCA
TGGGGCCCTTACTGTATTCCCTTTTCAATCCAGAAATAAT
AAGCTTTGTTTTTGGACTTTAAGACAGTTCACTATTTACC
ATAAAACAACCCAGCCCCACACATGCAAATTCTGATATCT
TGTTTGTTCAGCCACCGTATAGGCAAGAGATCAAAAGCTT
TTTAAAAACATCTGCTTTGGTTTTTCAGAAACCTGACAAA
CTTATTGTATAATTTATGTGGAAGAACTTTATGACTTCGA
ATGAAGAGGAACTTCTTAAGACAAAAAGACCAACCTCTCA
ATTTTTGGAAAAACAATGAATTTGATTACATAAAAACCAA
GGATTTCTGTTAAATGAAAGTCACCATAGACAAAAATAAT
AGACAATGGGTTGGGGGAAGATTCTTCAATGTCTAAAGCT
AATTTTTTTTTCTTATTGATTTGTGTTAGTTCCTTGTACA
TTCCAGAATGTAATGTACAATGTGAATTAAAAATACCTAT
AGACTAGAGTTTACGACAAAATGTATAAATATATGTGAAA
AAGGCAGTCTATGGAAACAAGAGAATTGTGAATGGAAAAT
ACAGATAAAAAGGAATATATAATAAAACACAGGAATTTTG
CGGACTGAATAAAAAACTCCTATGCAACTGAGGCCCTTTA
AAATCCATTACTCAGGCTGGGTGTGGTGGTTCACACTTGT
AATCCCAACACTTTGGGAGACCGAAGTAGGTGGATCACTG
AGTTCACAAGTTCGAAAACAGCCTGGGCAACACAGTGGCC
TCCTCTCTATAAAAAAAAACAAAAAGTAGCCAAGCCTAGT
GGTATGCACTTGTAGTCCCAGCTACTAGGAAGGCTGAGGC
AAGAAAACTGCTTGAGCCTGGGAAGTCGAGGCTGCAGTGA
ACCGTGATCATGCCACTGCACTCAGCTTGGGCAACAGAGT
GAGACTGTCTCAAGAAAAAGAAAAAACAAAAACAAACAAA
CAAAAAAAACCATTGCTTCCTCATTATCTACTTGCTTATT
TTTTCTTTAGAGGATAATGTAAGATTTCCCATTTAGAGAA
ACTAAGAAGTCTTCCTTCAGAGAATCTGTTGGTATTAAGT
GTTCACTATTTTTAGCCTTCTGTATTCCTCCAGCTTTTCC
AGTAGGAGGTCATTTTTCACTGGCTTTCATTACCATTCTA
ATTCACCGGTTTCTAATTACTATGAGAACTTGCTCAAAAG
AATAAGTCACCTTGACAATTCCTTCCCCTGGCAGAGTGGG
GATCTACTGAAATGTCACTCTTCCATGAAGAACAACAACA
ACAAAATTGTATTTATCTGTATTCAGTTCATTAGGTCTAG
AACATTGTGTATATTTAACTACTGACTAGTCAAGTTCTAA
ATAAAGCAGATTCTTTCTGATTATCTTCCACAGTAAACAT
AAGAATATAGTTTTGCAGTTCCTTCATTTAGCAGACTAGT
TATAACACTATTTCAGAAATATTTTTATGTTTAATGTATA
TAAGTATATGTAAATAACTGCAGTGCAGAGGAGAGTCCCA
AGGAACATTCTTGGCTAGTGAGCCTAAGAGATCACACGGT
ATTTTCTCCAGTTTTGAGTGGATTTAGCCAATATATTTTG
TGGGGAGGGTTTCCCTGCCATTAACATCTTATTTTCTAGC
TAACAATATTCTGATTCACAGCAAGTGTTCCAAAGAATAA
ACATGGGAATAAGTGGTTAAAGCCCTAGTCAGATTTGGAG
GGGGGTAAATCAGCTAGTACCACCTTTAAGAACTAGCCTA
AAGAACGACAAGATGAAGGCCTAAACAAATAAATTCCTAA
CATGTGCATGTAAGTTATAAATTGCAGTGTTAAGAACACA
TCTCTTCTGAAGGTCAAATGACCCCAAGTAGGTCTGACTT
ACTTAAGACCCCTCTTTCCACTGTGCTAAATGGGGAACAC
ATACAGCAAAAGTACATTTTTATTTTCTGCATTATAATCA
AATGATCCCAATGCTTTCTCAGCACTGTCCTTTCTTTGCT
TTATTAAAAACAATCTTACTACTGCCCTACAAGTCACTTG
CAAGATACTTCTCTCTTTCATTTTTGGATCTCTAATTTCT
AGTTTGCACAGACTTGCTACACTTTGTTTTTTGTTTTTTT
TGGTTTTTTTTTTTTTTTTGGAGACTAAGTCTCACTCTGT
CACCCAGGCTGGAGTGCAGTGGCACGATCTCGGCTCACTG
AAACCTCCACCTCCAGGGTTCAAGCGATTCTCCTGCCTCA
GCCCCCTGAGTAGCTGGGGTTATAGGTGCTCGCTATAAAC
CCGGCCAATTTTTGTGTTTTTGGTACAGATGGGGTTTCAC
CATGTTGACCAGGCTGGTCTCGAACTCCTAACCTCAGGTG
ACCCACCCACCTCAGCCTCCCAAAGTGCTGGGATTACAGA
TGCGAGCCACCGCGCCCAGCCTCTTTGGGGGCATCTCTTT
GCTTGTGCAGTATTCCATTTTTAATATATATTATTTCCCC
CTTTGATTTTAATAAGCCAGAGAAAAATTAGGCTGATACC
AATTCACTGGATTATTTGTTCATTCCTTCATTAATTACTC
ATCAATTGAGTTCCAAATAACACTCATAGTACTAAGCAAG
AATGAAACCAAGAAACCTTTAGAAGCTGTAGTTAAAATTT
TCTCCCAAGATGTATTTGCTAGCCCACCATCCTCCTTCCC
CAGGGCACACAACCGTGGTCTGAAGTCACATTTAGTTTTA
AGGCCCAACCTTGAGAATCAGGAATTCCCAGCTCTCCATT
AAAATTTCATTAACATTGTACACCAGTAAATTACTAAGGG
TTATTAGGAAGTTAAAACCTGATTCTAATCCCAATAAAAG
TTGCTCACATAGACAGAAGCTGGACTACATCCAAGGTCTT
TTCTAGGTGCAATGGCCTGATTCAGAACTTCAGAGGCCCT
AGACTTGGTTAAACTCCACTCAGTGCTCAACTCTAGAAGC
CAGCCTTGGGGTGAGGGGATTAGGCTAGATTCAAACATTC
AACAATTTTCCTTTCATTTTCTGTTTAAAAAAAAAAAAAA
TCACTCACTATTCACAGTATTTTAAGTCTTCAGTGGCATT
TTGCTCCTGATAATGACACCTAAATTCAGATGAAACGGAA
ATAACTTTACTTGTTTAAATTAAATAGGAAGGAGGCCAGA
AATCAAGAGTAAAAGGTGTTTTCCAAATAAATATATGATC
TCCCTATGACCATTTATTAAATAAGATATAAATCTCTCAT
AGGGAGGTTTACATCTTATTTAATATATTAATTAAATATT
AAATATAAATAAGATGTAACCTGTAACCTCATTACATCTT
ATTTAATATATTAAATAAGATATAAACCTCTCATAGGGAG
GTTTATATCTTATTTAATAACAGCAGTGATGTGTTTCTCA
GCCACAGTTCCACTAGTCTCAAGAACAATTATATCAGTCC
CGTTATCAGAACCCAAGAATCAATAGTCACCAGTTAACCT
CTGATAAATTTCCTTGTGCGTTACGAATTTAGTATCCCCG
CTCTTCCTGAAGCTAAACATCCCCACTATGTCATACGATA
TTTACTGTTTTGTACTTATCACTAATTCTCATTTCTACAT
CTCCTCACACGTTTTTACGGGTGTATTTGTCCACAGATTA
TAATCAGGCATGATCTTAGAGATCTAGAGCTCGTTATAAA
GCTAACATTACGTTCAGTTCTTGTGCTAAACTAGCTTTTT
CTCACTGTTGATCCCAGGGCCACCAACATCAGAATCACTT
GAAATTACTACGTCCCATTTCGGTATCTGGAGGTGGGGCC
TGCTCATCTATGTTAACATAGTGAGTCTATGCATACTGCA
GTTTTGCAGCAGCGTGCGTAGAAGCAGAAAATAAAAAGTT
CCATGTAGTAGTTTTAAATAGTTCTCTGAGTTTCCTCGCC
TGTCTCGCCAGAACTTACTTTCGCAGTAGGTGCGCAATAC
ATGTTTACGAATAAGCGTCACAACGTGCAAAAAAAAACTT
CCAGAGGGCCCAGCTGGTTTATGCTGCGTCGAACTGGAAA
GTTTAGTTACTGTGACGTTAAGAATGTGTTTCGGGGGCAA
GGGGAGGAAGCTTTTTGCAGATTTTGACGGTTTGCCTGGT
GGGGGAAGAAGTGAAGGTCGGAGAAAGAGGGGAGCAAAAC
ACGTGGCCCTCCGGGCTCCTGCGCTAAGTTCTAAAGGTGC
CGCCCACACGCGGGGAAACACCGCCGGGCGTCTCCCGCCG
CAGAAGGGAATCGCCCCATGGATTAGGAGGCCACAGCACG
AGTTAAGAAACACAACCGAACCACGCAGACGGGGTCGCAG
CGTTACCGGGTTGCGACAGGTCTTGGAGCGCGGGTGACAT
GCTGTCGAGTCTCCTCGCGCAGAGGGCGCGGCGGGGAAGA
CGTGCTCTCCACAGGTGACGACGGCCAAGGGCCACGCCAG
CCAGCGCCAGGCGTGCCTGCCACAGGAGGCCCGGGTCTTT
TGACGCCTCCCGTTGGCTAGCGTCGCGGGGGGACTGCGGA
CCCCGAAAGCCCGCAGCGCCCTAGGGCCTCTCTCGGGGCT
GGGCGCGGGACTGACTGGCAGACGCGCGGCGCGGCAACTG
CTGGAGCACGTGCTTTCTTCCCGGGTACCCGGCCAGTCCT
TGGTGTCGGTCTAGCAGCCAGACACGCGCGGCCAGAGGCG
GAGTCGCGGGAGGGTACGGAAAAGGACCCCCGAGAAACCC
AGAGAGGAGAACTACGTGGCATCCGGCTCTAAGCCTAGCA
AACGCTTAGGGCCGTTCAGAGCGCCGTTAGGTCTGCGCTC
AATCTGAGCTCGGCGTGGGAGGTCCCGCCCCTTCCGACCT
GTGATTGGGCTGTACGAGCTCCTCGCAGCCACATTGGCTG
TCAATGTCAACCAATCACCTGCGGTTTAGCCCCGGGGCTC
TCTGGGAGATGTAGTCCCGCTCCTCAGTTTCCCGCGGGGG
TTTTTCGCGTCTCTGTGCCGAAGATCCGGAAGTGTAAGCC
GAAGTGGCCCCTCTAGGGAAAAGTCACAGCGCCAAGTTCG
TGCTGATCTCGACACGCTGTGTGGTGTCGAGCCTGAAATT
TTAGTTCCGTTTTGTTGTTGACTGGCGCTGGGCAAGACAG
TTAACCTCTCAGTCTCCACACTCTATAAACAAGAATGATA
GGATGGTAGTAATAAAAATTTTTTAGTGTTGTAGTAGGCG
TTAAATGAGATCGTTTGACCGCGCTCTGAAAACGCCCAAT
TACCATATTGGGGTGTTAATTGTCACTTATTGACAGTAAA
CATATATTGAGCACCTACTATGTGTCAGGCATTGGGGTAC
ACACTTGGAATGCAAAATCAGACAAGCTACATCGCACCCT
CACCTCCTTCTTGGAGGAGGAACTCACAACCTAGTTAGAT
TAATAATTGAACAGGGAAAAAACAACCACATACATTTTAA
AAGAGCTTCAGTATTCAAAGGGGCTAGGGAAAGGTTTCAA
AGAAGAATCTGGGTCCTGAAGGAAGAGTGGTGCCAGGTAA
GGTTGTTCCAGTCAGGAGAAGCTCCCTGTGTACAACACAG
CACTTTAGAGAATTCTAAAATAAAGGGCAGCTCTGTAAGG
CCAAGCATGGTAGATGTGAGAAAAAGCAAATTCATCTAGA
AAAATCTCTGTAAGGCTGAGCATAGTAGATGTAAGGAAAA
ACATGCATCCAGAAAAATAAAAATTATAACCAAATTATGA
CGTCTACTAAGCTTTAAAAAAGGCACAAATTTGCATGCCA
TTCTCATTTTACTGTATGTAATTATACCTCAATTTTGAAG
ATTTGAAAAATTATTATAATGCGTATCACATTCTTACCAA
GACCATCTTACCAAAGATGGTCTTACTTGGAAGGTAGGGG
GAATGGAGTAGGTGAGAGAGAATGCAACAAAGAAGGGAGG
GAGGAATGAGATGACCCTAAATAGCCAAAAATCTTAAGAT
TATAAGGGCTAGGGTGAGAGTGGATGAGGGATAAACGACT
ACACATTGGGTGCAGTGTCCACTGTCTGGGTGACTGGCGC
ACCAAACTCTCAAATCACCACTAAAGAGCTTATTCATGTA
ACCAAACACCACCTGCTCCCCAAAAACCTATTGAAAGAAA
TAAGTTTAAAAAAAAAGAAGAAGAAAAAGAGGAAAAACAA
AAAGCAAAGTCTTCTATGCTGAACTTATTAAATTATTTAT
CCAGGCTTGATAAATCATGATGGTTTTCTCATATTTATTA
TTGTATTTATTCATTTCTCAACTCCTGAGTTTTTATCTGC
AAAAAAAGAAGTAGTGAAATTTAACTGTGTAAATATGCAC
CTGTTTAAAAAAAAATTATAAGGGCTAGTTATTTGTTTGT
TTGAGACAGAGTCTTACTCTGTCGCCCAGTCTGGAGTGCA
CTGGCGCGATCTCGGCTCGGCTCACTGCAACCGCCGCCTC
CTGGGGTTGAAGCTGGTTTTTTAATTATCATGTATCCCTT
AAAGTTTGTTGACGTGTTTCTTGAAAAATGATCTTTCAGG
CACCTAGTCGGCAACTGTCCCCCTACTCACGTTCTCTTAC
TGGAAATTCCAGGAGTTGTGTGCCAGTCCCTGTTTGATGC
AAGTCATCAAAGTTTACTTTCTCAGCTAAAACTGACCAAA
TTCTGTATTTCTTAAAGTCATAAAAGAGTAACAAATAAGA
TTAGAGGAACACATAGTGCCTAAAGGGGCAGTGAATTTCT
AGTACAAAAACGCAATTTAAAGTTCCAAGAATACTGTATG
GGTTGCAATATGTCCCCCTCAAAGATATGTTGAAGCCCTA
ACTTCCAGTGCTTCGGAATATGACCCTATTTGGGCCGGGC
GCAGTGGCTTACACCTGCAATCCCAGCACTTTGGGAAGCC
AAGACTGGTGGATTGCTTGAGGCCAGGAGTTCAAGACCAG
CCTGGGCAACATGGTGAAACCCCATCTCTGCTAAAAATAC
AAAAATTAGCCAGGCGTGGTGGCTCACATCTGTAATCCCA
TCACTTTGGGAGGCTGAGGTGGGCGGATCACCTGAGGTTG
GGTGTTCGAAACCAGCCTGCCCAACATGGAGAAACGCCGT
CTCTACTAAAAATACAAAATTAGCTGGGTGTGGTGGTGCA
TGCCTGTAATCCCAGCTATTCAAGAGGCCGAGGCAGGAGA
ATCACTTGAACCCGGGAGGGGGAGGTTGCAGTGAGCCGAG
ATTGTGCCATTGCACTCCAGCCTGGCCAACGAGAGTGAAA
CCCCGTCTCAAAAAAAAGAAAGAAAAAAAGAAAAGAAAAA
GAAAAACACAAAAATTAGCCGGGTGTGGTGGCATATGCCT
GTAATCCCAGCTCCTGGAGGCAGAGGTGGGAGAATCGCTT
GAACCTGGCAGGGTGAAGGTTGCAGTCAATGGAGATTGAG
CCACTACGCTCCAGCCTGGGTGACAGAGAGATACTCAGAC
TCAAACAAAAAAAAAAAAAAAAAAGAATATGACCTTAATG
ACCCTATTTGGAAATAGGTTTGTTGCAGGTTAGTTTAGTT
ATGAGATCATCATCCAGCATAGCTGGTGTCCTTATGAGAA
GGGGAGACACATGAGGAGAAAAGAGCCACTTGCCAACAAA
GGTGGAGACTGGAGGGAAGCACCTGCAAACCAGGGAACTC
CAAGGATTGCCAGCAGACACCCAAAGCTAGAAGAGACAAG
AAAGGATCCTCCCTTGTAGGTTTCAGAAAAAGCATTACTC
TGTCTACACCTTGATTTGGGACTTCTCGCTTCCAGAACTG
TCAGGTAATAAATTCCTGTTGTTTTAAGCCACTCAGTTTT
TGTATTTCCTCGGAAACTCTAAAGCAATCCTTGGAAACTA
ATACAACTATATCTGTGGATGGGCTGGGACTAACGAGGCT
CTCTATCTCTGTAGGAGAGAACCTGCTATTTTAAGTTGGT
GATAGCCCGCTAGCCTGCTTTTTTCCCTCTCATTAAGCTC
ATCCTCACTAAACTCATCCAACACAAACCCATTGTTTAGA
GGTTAGGGTCCAAACAACCTCTTGGTGATTTGGGACTTCT
TTTCCTGTGGATTTGTCTTCATAGATAGAAGTGGAGATCA
GTAAACCTAAATATCCAACTCCTACTGTATACCAGTAGCA
AATTGACATTCCAGCTTTATGCATTATTCTCTGGTCTTGG
TGGTTGTGTCAAACCCATTGGGTGGCTCTTTGTGTCCTGC
TAGTCAAGAGTCTTGCAAATAGAAACTGTGGGCCAGATCT
GGAACAAGGATGTACTACTGGAGTCTACTGGGGTGACCAC
GCGTTTTCCCCCAGAAGATCCCTCACAAAGGTGAGCCCTG
CTATTTCCTTCCCTCAAATCCCTTCATAGTATTGTTGACA
AAAAGAGTCAAACTCTGTAAAATATTTGAAGAGATTTATT
AAAAGCCAAATATGAGTGACCATGGACCATGACACAGCCC
TCAGGAGGTCCTGAGAACAGGTGCCCAAGGTGGTTGAGGT
GCAGCTTAGTTTTATACATTTTAGGGAGACATGAGACTTC
AATCAAATACATTTAAGAAATACATTGGTTCGGTTCACAA
TTTAAGAAATACATTGGTTCAGTTCAGAAACACGGAACAA
CTTGAAGCCAGGCACAGGGTGGGGGTGGGGGGCCTTCCAG
GTTATATGTAGATTTAAAAATTTTCGCCGGGCGCAGTGGC
TCACGCTTGTAATCCCAGCACTTTGGGAGGCCGAGGCGGG
CGGATCACGAGCTCAGGAGATCGAGACCACGGTGAAACCC
CGTCTCTACTAAAAATACAAAACATTAGCCGGGCGTGGTG
GCGGCGGCCTGTAGTCCCAGCTATTCGGAGAGGCTGAGGC
AGGAGAATGGCGTGAACCCGGGAGGCGGAGCTTGCAGTGA
GCCGAGATTGCGGCACTGCACTCCAGCCTGGGTGACAGAG
CGAGACTCTGTCTCAAAAAAAAAAAAAAAAAAAAAAAATT
TCTGGTTGACAATTGGTTGAGTTTATCTAAAGACCTGGGA
TCAATAGAAAGGAGATGTCTGGGTTAAAGGATTGTGAAGA
CCAAAGTTCTTATTGTGCAGAGGAAGCCTTCAGGTAGCAG
GCTACGGAGAGAATAGATTGTAAATGCCTCTTATCAGACT
TAAGGTCTGTGTTGATGTTAATGCTGGAGAGGTATAATGA
GGCATGGCCCAGACCCTCACTTTCGTTCATGGCCTGAACC
AGTCTTTCAGGTTACTTTTTTTTTTTTTTTTTAGATGGAG
TCTTGCTCTGTTGCCAGGCTGGAGTGCAGTGGCGCGATCT
CCGCTCGCTGCAACCTTCGACTTCCTGGTTCAAGCGATTC
TCCTGCCTCAGTCTCCCTAGTAGCTGAGATTAAACAGGCA
TGTGCCAGCATGCCCAGCTAATTTTTGTATTTTTAGTAGA
AATGGGGGTTTCACCATGTTGGCCAGGTTGGTCTCAAACT
CCTGACCTCAGGTGATCTGCCTGCTTCGGCCTCCCAAAGT
GCTGGGATTACAGGCGTGAGCCACCACACCCGGCCTCAGG
TTACATTTTAAGAGTGCCCTAGCTGAGCGGGAAGTCCATT
TAGATGGTTGAGGGCCTTATCATGTAGGTCAACAACCGTT
ATGATCACCCATATGGATTGTACTAAATAAGCTGAATTTT
GAATCTGTGGGATATGGCCCTGGCACCAGGTACAAGGTAA
AAAGCAATGTCATTTTATTGTAACCAATAGCCCTGGAAGG
TCTCGCTCTCCCTTTCTTCCTGCACTGAGGTAGAGACTTG
CTGTCTCTCTCTGTAAGACTTGACACCGGAGGGTATCAAT
TGGCTGAATTTGTGCCACCTGTTCCAGGGACTCCAGAAGG
CTTTTTTTTTTTTTAAACTTCACCTGGACAGAAGCATTCT
TAATTATCCAAAGACAGTTCATCTTTTACCTAGCTAACTA
TGCTAGCGCCTAAATGTAGACAGGACTAAAATTAAATGCA
AAAATGGATTTTGGCTTACATATACTGTCAGATGAATTTC
TAAATTATGTACAATCTCATATTTAATCTTCACCCTATAA
CATAGGGTTCATATTGTGAAAGGAAAATAAACCTTGGAGT
CAAGCACAGATTATACACCTGTAATCCCAGCACTTCAGGA
GGCCGAGATGGGTGGATCACTTGAGGTCAGAAGTTCGAGA
CCAGCCTGGCCAACATAGTGAAACCCCATCTCTACTAAAA
TTACAAAAATTAGCCAGGCATGGTGGTGTGCACCTGTAGC
CCCAGCTACTAAGGAGGCTGAGTCAGAAGAATCCGTTGAA
CCTGGGAACAGAGGTTGCAGTGAGCTGAGATCGTGCCACT
GCACTCTTCCAGCCTGGGCAACAGAGTAAGACTCCATCTC
AAAAAAAAAAAAAAAAAAAATCTTGGGACCCCAAAATTAC
TGAGCCAAAGGGAAGGTTAAAGCTGGGAACTCCATTGAGC
AAGGCTGCCTTCCATTCTATTCCTAAATAAGATAGCTACA
AAGATTTTTTAAAAGCTATATACCTCCCTCCCTCACAATT
TGTCCACAAGAAAATCTCAAAGGACAGATAGAACTCAAAG
TCATCCCTCTGCTCGTGTGAGACAAATGCACATCTGATTG
CTTGCTCTGCCCTGTAGTTGCATAAGCCAGACTAGGCATA
AGTGACTATTCCTGTAAATCGTGTATTTGGTGAAAGGCTA
GTCAGAAACTCAAAAGAATGCAACAGCTGTCTCTTACCTA
CCTATGACCTGGAAGTCCCCTTCCCACTTTGCATTGTCCT
GCCTTTCCAGACTGAACCCATGTACATCTGACATATATTG
ATTGACGTCTCATGTCTCCCTAAAATGTATAAAACAAAGC
TGTGCCCCGACCACCATGGGCACATGTCGACAGGACCTCC
TGAGGCTGTGCCATGGGCGCTTCCTTAATGTAGGCAAAAT
AAACGTTCAAAATTGACTGAGACTCGTCTCAGATATTTTG
GGTTCCCAATATAATTGCCCCTATTTTAGAGGAGCAGAAA
TTGAGGCTTAAAGAAGTTACTAGAAGAAGGATGGGCACAG
TGGCTCACACCTGTAACCACAGCACTTCGGGAGGCCAAGG
TGGATGGATCACAAGGTCAGGAGTTCAAGACCAGCCTGGC
CAAGATGGTGAAACTGTGTCTCTACTAAAAATACAAAAAT
TAGCTGGGCATGGTGGCAGGTACCTAAAAGACCAGCTACT
TGGGAGGTTGAGGCAGGAGAATCATTTGAATCCAGGAGGC
AGAGGTTGCAGTGAGCCAAGATCATGCCACTGCACTCCAA
CCTGGGCAACAGAGCAAGACTCTGTCTCAAAAAAAAAAAA
AAAAAAAAAAGAAGAAGAAAAGAAAAAAGAAAACAAGAAA
CAAGAAGAAAGAAGAAAGCGCCAAGGCCTCATGTAACTAA
GGAGTGTTGGAGTGGAGATTCAGGAGCCCTGTGCCAGCAC
CCAACACCGTAAGTTAGGGGTTGAGTAAGCAAAACTTTAT
TTCCAAATACTGAAAATATCAGTATCCAAAACATAAAGGT
TGGGGGAGCACTTATAGGATTAATTGCAAGGACTTTTAAA
AGATTTTTTTTCAGAAAATCCACATAAGGTGTGACTGAGT
GACTGGTTTTGCTTTCTTTTTGTTTTGGTTTGGTTTGTGG
ATTTTGTTTGGTTTGTGAATTTTTTGGGGGGGGCTTTTTG
GTTTGGTTTGGTTTGGTTTTGCCTAAGAATACAGCCAAAT
GTTTTTGTTTAACAGGCAAGAATATGGTATTTAATCAGCT
TAAAATGGTAAACTAAGAGCTAAACTTGATAACTGCTAAA
ATGTTTTACTTTGAAAAATGAGCTATAGGAGGGAACAGTA
CTCTTAAAACCACTTTTAAAAGACTTACCTTTGAATCCTG
GAAATGTAGATAATGAACACGGAAGAAAATCAGAACTAAT
TATTATTTTTTATTTTTTAGAGATAGGGTCTCACTCTGTC
ATCCAGGCTGGAGTGTAGTGGCACAACCATGACTCACTGC
AGCCTCAAACTCCGGGGCACAAGTGATTCTCCCACCTCAG
CCTCCCAAGTAGCTGGGACTACATGCACATACCATGACAC
TTGGCTAATTTTTTTTTTTTTTGATAGAGACAGGGTCTCA
CTATGTTGCCCAGGCTGGTCTCAAACTCCTGGTTTCAAGT
GATCCTCTCACTTCAGCCTCCCAAAGGGCTGGGATTACAG
GCATGAGACACTGCACCTGACCAGAAATAATTTTTAAATT
GTAGAGAGTTCATTGAGAACAAATTCTCTTCTCATAACTA
CAAAAAGAGATTAATGTTTAATGATTAAAATGTTCAGTAA
TCTAATCCACGTTGATAGCTTGCTTTTGTTTGCCTCTAGA
CGACAAATTTAAAAATAGAGGTGATTTAAAAGAATTAAGG
GAACTAGCCAGTATTGTTTTCTGGCCTTGCCTGGAAGGTG
AGGTTCAATTAAGACAAGTTGAAACCAAGAATATCTATCA
TATTTGGAACATAATTCAAAGTCATTAAAAGAAAGGTGTT
CTTGGTATTCTTGTATTTATAGATCCAATAGTAGAAATTC
TATAAATTTGGGGGACTATGACTTATGTATGTATGTATTT
AACAAAATATTTATTGAGACTGTGATGTCAGACACTGGGG
CTAAAATGATGAGATTAAATAGACTCATCCTGCAACCTAG
TGGGTAAGACAAACAGTAATCAAATATATCATTATGAAAT
AAGATGGGGGCCAGGTGCGGTGGCTCACACCTATAATCAC
AACACTTTGGGAGGTAGAGGCTGGTGGATCATCTGGGGTC
AGGGGTTCGAGACCAGCCTGGCCAACATGGCGAAATGCTG
TCTCTACTAAAAATACAAAAATTAGCCAAGCATGGTGGTG
GGCACCTGTAATCCCAGCTACTTGGGAGGCTGAGGCATGA
GAATTGCTTGAACCCAGGAGGCAGAGATTGCAGTGACCAG
AGATCACAACTTTGTACTCCAGCCTAGATGACAGAGTGAG
ACTCCATCTCAAAAAAAATTTAAAAATAAAATTTTTAAAA
AACAAGACAGATGTGATGGAGAAACATCTCTATAAGCCAG
GTGCTGTTATTATCTTTCTTTTACCAGTGAGAAAACCAAG
ATAAAGAAAAGCTAAATGACTTGTCCAAGGTCACACTTCT
AATAGATGGTGCAGCTGGACCTCAAACCCAGGAAAACCGT
GTCCTGTGTTCATGCACTTAATCACAAATACTACTCTTTG
GGAAGCTGATGAAAGCATTTTCTCCCCAGAAAAATGGGTT
CACCAAATTGCTTATAATTTCAATTCTTACTCAGATTTAC
TGGCTTCAATTTACATTATGAAATGAGTTTATAAAATGTT
GCTGCATCCTTATATTTAAACAAAATTCATCTTAACATTA
AATCCTGGAATTTTAAGTAGACTACCTTTTCAATGGGAGA
TAGTCCTACATGGCTTGTTTAGAAGGAGATCACCAAACAT
CATCCCCAGAATATTAGTACAAAACTTCGCTGAGCTCTGG
TAGTGTTATGGGATCCTTGCAGTTGTTGCTTTTCTGGCCA
GAAACCTCTGTGGCCAGTGGTGCCTTTGTCTGAGTTTTGC
TCAGGCCTGCTGGGCCCACTCGTCCTGGAAGGCTGTACTC
GGCTCACACTACCGGCCTGGATCCCATGCCTCCAAGGGAG
AGTGTGAGTCAGGCGTAGAATGGCGAGGGGTATGTGAGTG
AGCATGGGGTCCGGCCACTGTGCACAGTCAGACATGCCGG
TTGCTCCAAGTGCCAGCATAGGTGCCAGATCTCTGTGAGG
CTGTGGCTGAACCAGGTGCAACTCAAGCAGCTTCCTCAGC
TGGCAGCAGGGAATGCGGTGGCACCCAGAAGCTTGAAGAT
GCCAGGAGCTGTGGGGCCCCAAAGAGGGAGTTACAACCCT
GGCTTGGGGAGCTCCCAGGTCTGGGCCCCCTGAGGGGCCA
CAGCTCTTCTCTCCTTCTCTTCGCCTGCAATGTGGCAAGC
AAGGAGCGTGTTTCAGCCCTGTTTGTATTACGGCTCTTTT
AGCCTTGCTATTTGGCGAGTCCTGAGTTCTTGTCCTGCAT
CCAGGAAGAATGAGGTATGTAGACAAATGGAGGATGAGCA
AGATGAAGAGGAGGTTTATTGAGCAATGGAACAGCTCAGA
GGAGACCCTCAGTGAGCAGCTCCTCTCCATAGCCAGGGTG
CCCCAACGAGTGTTCAGCTGTCTAGTTCCTTTCTGTAGCT
GGTCCCCCATCATCTCCTCAGCTTTCAGCAGAGAGGAGAC
CCCGGGGTGGGCAGTTCCCCTCTGCAGCTGGTTGTCCTGT
CCTCTCCCTATCATCTATCTTCTCTCTGCCCTCTGTTCGA
GTCTGGCTGAGTCTGGGGTTTTTATGGGCCTCAGAGGGGA
GGAAGTGTGTGCTGATTGGTTCATGTGTGGGCCCAGAGTA
AAGCACCACAAGTTCCCCCTCTGGTCTGTGGGACTGGGGG
CCTTGCCCCTAGGCTTCAGGCCCTCCCCAGTTTGAAGGCG
GGGCTTTCCTGGGCATCAGCCCCCTTCCACCCAGGAGCCT
ATCTGTCTTCTGCTATGGTTCATGGTGCCCAGGCTGTTCA
TGCCAAGGAGCACCTGTAGGCCAGCACCCAGCTGTCCTCA
GCACCCCCTCAGCCTCCATCCCATGCTTGTCAGTGCCCAA
AGTCTGGAGGAGAGCAAGGCAGCAGGGGGCTGGTGTGTCA
GCACTGCCCCAGGTGTGTGCTCAGCTGGCCAGGCTGCAAC
AGCCCCCAGGCTTGGCCCTGACTCTGCTCTGAGATTGGAG
TGGGCATCAACAGTGGAGAGAAGCCAGGCAGGGGGAGCAG
ACACTTGCAACCCTTCACAGAGGCAGGGGACCTTCCCAGG
CCCCAGAGAGTGCAGAGATGCCGGGTCTGCAGCCATGGTG
GGATGGCTGCAGCTGCACTTGGGGAGCTCCTGCCTCACCA
ACTCAGAAGGGGCAGGGTTCCCACTTGTTCCTGGCTCCCA
CAGACTCTGTGGAGCATGCAGCTCTGGCCAGACAAGAGTG
GGCAGCACAGTCAGCTGCCTCTGGGACACAGGGCATGGGG
GACACGGGGCACAGGAACCCATGGCCACCACTGCTGCTCC
CACAGCTGCTCCTGCTGTCACCACTCACGCCTGCCTGCCG
CAGCTGGCACCATGGCAGCAGCCGCTCTGGACAGACCACC
ACTGCTATCAGTAGGTAAGGTATCTTTGCCTGGTTCAGTG
TGTGGCCTTTTGCCTTGCGTGCTTTTATGTCTGTTATTCT
ATTTAAAAAGTCCTGTTTAGCCAGGCGTGGTGACTCGCAC
CTATAATCCCAGCACTTTGGGAGGCCAAGGCGGGTGGATC
ACTTGAGGCCAGGAGATCAAGACCAGCCTGGCCAACGTCG
TGGAACCCTGTCTATACCAAAAATACAAAAATTAGCCAGG
TGTGATCGTGCATGCCTGAAGTCCCAGCTACTTGGAAGGT
TGAGGCAGGAGAATCGCTTGAACCTGAGATGCTGAGGTTG
CAGTGAGCCAAGGTCGTGCCACTGCACTCCAACCTGGGTG
ACAGAATGAGACCTTGTCTCAAGGAAATGAAAAATAAATA
AATAAAAAGTCTTATTTCAGTAATGCTATGGTTGAATATG
TCCCCCAAAGTTCATGTGTTGGAAACTTAATCCGCCATAT
TCATATGTTGATGGTATTTGTAAGTGGAGCCTTTGGGAGG
TAATTTGGGTTAGATGAGGTCAGCAGGGTGGGGCCCCCAT
TATGGGATTGGTGGCTTCATAAGAAAAGAGAGGGGCCAGG
CGCAGTGGCTCATGCCTGTAATCCCAGCACTTTGGGAGGC
TGAGGCAGGCAGATCACCTGAGGTTGGGAGTTCAAGACCA
CCCTGGCCAACATGGTGAAACACCATCTCTACTAAAAATG
CAAAAATTAGCCAGGCGTGGTAGCACACGCCTGTAATCCC
AGCTACTTGGGAGGCTAGGGCAGGAGAATCATTTGAACCC
AAGAGGCAGAGGTTGCAGTGAGCAAAGATCGTGCCACTGT
ACTCTAGGCTGGGTGACAGAGTGAGACTCCATCTCAAAAA
AAAAAAAAAAAAGGGACAGAGAGAGAGATCCAAGTTGACA
CGCTCCTACTCTCTGTCTCCAAGTGATGCCTCTCACCATG
TTATGACACAGCAAAAGGCCCTCACCACCACCTGCCAGGC
CCTCAACCATGGACTTCGCCTACAGAACTGTAAGAAAAAA
ATATCTGTTTCTAGTAAGTTCCCCAGTCTGTGTTATTCTG
TTATAGCAACTCAAAACAGGCTAATACAGACTATTTTTTT
TTCTGTCTTGGAATGTGCTGTAACTACAGAAACATCTAAC
ACCTGGCACACAGTAGCAAGTGAACAACTAATTTTTGCGA
GAGTAAATTACTGGAGCTATATGGTCATCACCATTTTTCA
GACATTATCGAGCGAACACTGCTAGCTCAGCTTTCACAGC
AGACTCTATAAAAGATGGAGAGAGAGTGAGAGAGAGATTG
AGATTGTTTGTTGTTGTTGTTCTTTGCTTTTTAAATGGGA
TGTAACTTGAAAGCTACGATCATTGTCTAAAATTGGAAAT
ATGATTCCTTTATTTGTCAGTGGTAAAATAAATCTCACTG
GGTTAACATTACATAAAATAAAATAATCCCTAGGTCAAGT
TGACTGTAATTTGGTGAAAGGTATTAATCCCGGTAAAGAA
ACACTGAGTCCCTCAGAAAATGAGGGGAGTGGAAATGAGT
ACTGGTTAGAAACAGAGGCACAGAGAAGGGAACTCAGCAA
TGTCCACCTTGCTGATGGGATCTTTAACCTTGTTCTTCAG
ATGAAGTGCAGCTGATATCTGTAATGGAGATTGGATCCCT
CAGGTTTTTGTGGCTTAACAATATTACCCTTCAAAGTCAC
CCAACAATTGCCTAGGTGGTGAGCTAGTCCTTCTCTGGTG
ACAGTTGACCATACTGGGATTGCTCTTTCCATTTAAAGTG
GAACAAGAGTATATTTGGTGTAGGATTAAGAATACCCACA
TGTATCATATACTTCTTTTCTTTTCTTCTTCTTCTTCTTT
TTTTTTTTTTTTTTTTGAGATGGAATTTCGCTCTTCTCAC
CCAGGCTGGAGCGCAATGGCACAATCTCGACCCACTGCAA
CCTCTGCCTCCCAAGTTCAAGCAATTGTCCTGCCTCAGCC
TCATGAGTAGTTGGGATTACAGGCGCTCACCACCACGCCC
AGTTAATTTTTTGTATTTTTAGTAGAGACGGGGTTTTTCC
ATGTTGGCTAGGCTGGTCTCAAACTCCTGACCTCAGGTGA
TCTGCCCGCCTCGGCCTCCCAAGTGCTGGGATTACAGGCG
TGAGCCACTGCTCCCAGCCAACTTCTAAAAGTATGTAAGG
TAGCTTTTACACCTGGACGGCCAGTTGGTATTAAGGACTC
TAATATAAAGTTCTTATGAAAATTAAAACCATTAATTTGG
ATGTCGCACAAAAATGAAAGAGTGACTGAAACCATTAAAA
TTAAATAGTGTACATATTGCTTCAAATAAATATTTAATCA
CCCGTTATTCATTTATTCTGTTTGTCAAACACCATTCATT
TACATTGCAAAGTTAGTTCTGTAGAGTGTTACAACTTGGA
TTTTTTTTTTTTAATTAAGAACTAACTCAACTGGACGCAG
TGGCTCACACCTGTAATCCCAGCACTTTGGGAGGCCAAGG
TAGGAGGACTGCTTGAGCCCTGGAGTTCAAGATGAGGCTG
GACAACGTAGGGAGACCCATTTTTAGAAACAATAAAAATA
ATTAGCCAGATGTGGTGGCATGCACCTGTGGTCCTAGCTA
CTCAGGAGGCTGAGGCGAGAGGATCACTTCAGTGTGGGAG
GTCAAGGGTGTAGTGAGTCTTGATTGCACCATTGCACTCC
AGCCTGGGTGACAGAGGAGAGACCCTGTCTCAAAAAACAA
AAAAAAACCTAACAAACAAAAACTTAATTTCAAAGACATT
GAAATACATGGCATTTTTCAGACTATGGCAGCAGAGCTTC
AGAAAATTCAATAAAACAAGGGTTCGTTGAGTGCCTAAAG
TGAATAAGCACTATGTCAGGTGCTTTGGGGATAACAAGGA
TGTTCAAAATAGGATTCCTTCCCCAAAGAGGCTGCAATAT
GTAGACCAAGAGTGGATATAAATAAGTAAGACAGAACAGA
TCATAATAAATGAAATAATGGAAATACAAATGAGAAGCTA
CTAACTAGATAAAAGGAAGAAATTAATTCAAAATATGAAG
TATTGAGAAGGATTCATAGAAGGAGATGGGTTTGAACTCT
AATGCAAAAGAGAAGGAAGAAGAGTATCCCTTAGTTGCAA
GTAATTTTTAAAGAAGGGCACATGCATGATAGATGCTTTA
AGCTCTGCTATATATAAAAGGTCTTTTCTACTGCTCGTAT
ACATGAACAACTAGTTGGCTGTCTATGAAATTCTTTTATT
TTTAATTTATTTTTTGTAGAGATAGAGTCTGGCTATGTTG
AACTCACAGCTTCAATCAATCCTCCCTGCCTTAGCCTCTC
AAAGTGTTGAGATTACAGGCGTGAGCCACCATGCCTGGCC
CTTTTAAATTCTTGAATGACAAACTTTTGCCTCTCAAAAC
TTATTGCTGTGTTATGATCACAGCTTGTTCCCCTCAAAGC
TTTATTTTAAAACAGCTTTATGGAGATATAATTAACATAC
CATGTAAAGTGTACAGTGCATTGGGTTTTGTTACATTACA
TTATTATTTTTATTGTGGTAAATTATATATATAACATGAA
ATTTACCCTTTAACTATTATTTAAATTTATTTTTATTTTT
TTAGAGACAGAGACTCGCAATGTTTCCCAGGCTGGACTCG
AACTCCTGGGCTAAAGTGATCCTCTTGCCTCAGCCTCTTG
AACAGTTGGGGCTACTATTTTTAAGTACACAATTCAGTGA
TGTTAATTATAGTCACAATGTTGTGCGACCATCACTATTT
AGTCCCAAAACTTTTTCACCACCCCAGACAGAAACTCTGT
AAGAATAAAGCAATAACTCCTTACCCCTAGCCCCTGGTAA
ATTGGTATTCTACTTTCTGTCTTTATGAATTTGCCTGTTC
TAGGTACCTTATATAAGTGGAATCACACAGTATTTGTCCT
TTGGTGTCTGGCTTATTTCACTTAGCATAGCATAATTTTT
TTTTTTTGTTTGTTTGTTTTTTTTTTTTTTTTTTTTTTTT
TTTTTTGAGACGGAGTCTCGCTCGGTCGCCCAGGCTGGAG
TGCAGTGGCGCAATCTCGGCTCACTGCAAGCTCCGCCTCC
CGGGTTCACGCCATTCTCCTGCCTCAGCCTCTCCGAGTAG
CTGGGACTACAGGCGCCCGCCACCACGCCCGGCTAATTTT
TTTTTTGTATTTTTTAGTAGAGACGGGGTTTCACCCTGGT
CTCGATCTCCTGACCTCGTGATCCGCCCGCCTCGGCCTCC
CAAAGTGCTGGGATTACAAGCGTGAGCCACCGCGCCCGGC
CAGCATAATGTTTTTAAGGTTCATGCATGTTGCAGGATAT
ATCAGAACTTTATTTCTTTTTATGGACTTACCTTCTGTAA
GTCTATTTCTATACTTACCTTCTGTCTTCTGGTTCTATCA
AATTATTGAAAGTGGAGTATTGAAGTCTCCAACTATTCTT
GTAGAACTGTCTATTTTTCCCTTCAATTCTGTTCATTTTT
GCTTTATATATTTTAGGGCTCCTTTGTTAAGTATCTTTAT
GTTTATAATTGTTATATCTTGTTGCTGTATTGACACTTCT
ATCAATATATAATGTCCTTCTTTGTCTCTTATAAACTTTT
TAAACATAAAGTACATTTTTCCTGACAATAATGGAGCCAT
CCCAGCTCTTTATGGGCTACTATTTGCATGAAACATCTTT
TTCCATCCTCTTACTTTGAACCTCTTTGTGTCCTTGTATC
TAAAGTGAGTCTCTTGTAGATAGTATATACACAGATATAC
CATCAGTTTTCTTACTCTATCCTTACTTACTTTCTTACCC
TTTTCTTACTATATCCTGTTTTCTTACTCAATCTACCAAT
GTCTTTTAACAGGAGAGCTTAATCCATTTATATTTAATAT
GATTACTGATAAGGAAGGAACAACTATTACTGCCATTTAG
CTATTTGTTTTTTGTGCGTCTCATATGTTTTTTGTTATTG
ATTTCCTCCAGTACTGTTTATTTTTGTATTTAGTTGCTTT
TTGTGGTGTACCATTTTTATTCCCTTCTTTTCTTTTCTGT
ATATTTTTAGTTGCTTTTTTAGTGGTTACCTTGGTGGTTA
CAATTCACATCTTAAACTTATAACCATTTAGTTTTGAACA
ATACCAACTTAGTTTCAATAGTATACACCCTGCTCCTGTA
CATCTTTGTCCCTTCTTTTTTATATTGTTATTTTCAGAGA
TTCCATCTTTATAGGTTGCATGCCTACTGACACTTATAAT
TATTATTTGTATATCATTTGCCTTTTCAATCACCTAGGAA
AAAGAAAAGCTACGAACCAAACCAAAAGTACAAAAATACA
GGCATTTATATTTTATATATACCTACGAAGTTACCTGTAC
TAGTATTCTTTGATTTTTTCTTATATCTTCAAGTTACTGT
CTACTGTCCTTTCATTTCAGCCTGAAGGACTCCATTTAGT
ATTTCTTGTAGGGCATATATACTGCCATTTGTGTATCTGG
AACAATTTTATTTCCAGATAAACTTGCATTCTTTTTATGT
TGTTATTTGTGTGTGTGTGTGTGTGTGTGTGTGTGTGTGT
GTGTTTTGAGACAGTCTCACTCTGTTGCCCAGGCTGGAGT
GCAGTCATGCAATCTTGGCTCACTGCAACCTCTCTCTTGG
GTTCAAGTGATTCTCCCGCCTCAGCCTACCGAGTTGCTGG
GATTACAGGCATACACCGGCACGTCTGGCTAATTTTTGTA
TTTTTAGTAGAGATGGGGTTTCACCATGTTGGCCATACTG
ATCTTGAACTCCTGACCCAGGTGGTCCACCTGCCTTGGCC
TCCCAAAGTGCCAGGATTACAGGCGTGAGCCACCTCGCCC
AGCCTAAACTTGTATTCTTGAAGTATCATTTTGCCATATG
TGGAATTCTTGGTTGACAGTTTTTTTCTTTCATGACTTTA
AATTTGTCATCCAGCTGCCTCTGGCTCATATGGTTCCTGA
TGAGAAATTATCTGTTAATCTTATTGAAGATTCTTTGTAC
TTGACTCTTAGTTTCTCTCTTGCTGCTTTCAAAATTCTCT
CTTTGTGTTCAGGTTTCAACCATTTGACTATAATGTGTCT
TACTGTGGATCCCTTTCAGTTTATCTTGCTCAGAATTTGT
TGAGGTCCTTGGATGTGTATATTCATGTCTTTCATCAGAT
TGAGATCGATTTTGGCCATTATTTCATAAAATATGTTTTT
CTACCCTCTTTTCCCTTCTCCTTCTAAAATTCCCATAATG
TATATGTTGGCACACTTGATGGTGTCTGATGTGGTTAGGC
TTTGTGTCCCCACCCAAATCTCATCTTGAACTGTAATCCC
CAGGTGTTGAGGGAGGAACCTAGTGGGAGGTGATTGGATT
ATGGGGGCAGTTTCCCCCATGCTGTTCTCATGATAGTGAG
TGAGTTCTCATGAGATCTGATGGTTTTATAAGTGTTTGGC
AAGTTCCTCCTTCACTCACTCTTCTCTCTCCTGCCATCTT
ATGAAGAAGGTGACTGCTTCCTCTTCCACCATGATTGTAA
GTTTCCCGAGGCCTCCCCAGCCATGCAGAACTGTGAGTCA
ACTAAACCTCTTTTCTTTATAAATTACCCAGTCTTGGGCA
ATTCTTGGGCAAATCACACTTGGGTAGTGTGAGAACAAAC
TAATATGGTGTCCAACAGGTCTCTCAGACGTGGTTCAATT
TTCTTTTTTAACTTTGTGCTCCTCCGACAGGATAATATCA
AATTTCTTAAGTTCCAGTTTGTTGATCCTTTCTTCTGCCT
GCTCAAATCTGTTGAGTCCTTGTAGTAATTTTTAAATATC
AGTTATTGTAACTTTCAGCTCCAGAATTTCCGGTTGGTTT
ATTTTTATAATTTCTAACTCTTTATTGATATACACATTTT
ATTGATATTTTCATTGGCCATACCTCACTTTTCTGATCTT
TAGTTCTTTGCCCATGGTTTCCATTAGCTCATTGAACATA
TTTAAGACCATCGATTTAACATCTTGGAGCAATAATTCCA
ATGTCTAGACTTCTTCAGGGATGTCTTCTGTCAAATTCTT
TATTTCCTATGAATGGGTCATACTTTCTTGTTTCTTATAT
GTTTTGTCTTTTTTTTTTTTTGAAATTGAGAACTGGACAT
TGTGAGTATTGTGTTGTGGTGACTCTGGAAATATAATTCT
CCCACTCCTCAGAGATTGCAAGGTTTTCTTTGTTAAGGAC
TAGAGCCATCTTTTTGTGACCCTTTCAAATTATTGTTGTA
AATTGAATATTCCTTGTTGTATGTGGTAACTGCGGTTTCT
CTTCATTGTCTCGTCAGTCAACTAGTGACCTTACAAACAT
TTCCTTAAGTGTCTTGTTCTCAAAATCGGCAAAATAGATT
ATGTCTCTTTAAACTCCTCTTCAGTTCCTGTAGGATGAAA
CAATGCTGGCCCTTTAGCAATCAGCAATCAAAACACACAG
CCCTGATTTTTGGAGGGCAAGGTTCTTATTGCCCACCTGG
CTCCAGCAAGCCACACCAAGAATGCTTGCTGCCATCCCTT
CAGGTGCCTGTTGCCGGTTTAGGGGATAGGAGATGGTAGT
GGCTACTGCTGGAAAGCTAAAATTGTCTGAAATTTACCAT
TCTCTTTATCCAGCCCTCTCTCCTGGGTGCTGCATATGTT
CTACTAGAACCAGAATTCCAAAATACAGTTGATCTTTAAC
CAACATGGGAGTCAGGGGCACTGACCTCCCATGCAGTTGA
AAATCTACATGTAACTTTTGACTCCCCCAAAACTTAACCA
CTGATAGTCTACTGTTGACCAGAAGCCTTACTGAAAACAT
AAGCGTCCAATTAACACATATAATACATATGTATTCTTAC
AATAAAGTAAGTTAGAGAAAAGAAAATGTTATTAAGGAAA
TCATAAGGAAGAGAAAATATATTTCCTATTCATTAAATGA
AACTGGATTATCATAATGGTCTTCATACTTGTCATCTTCA
CGTTGAATAGGTTGAGGAGGAGGAGAAAGAGGAGGGGCTG
GTCTTACTTTCTCAGGAGTGGCAAAAGTGGAAGAAAATCC
CTGAATATGTGGATCTACAGTTCAAATTTGTGTCGTTAAA
GGGTCAACTGTAGTTGTTTCAGACAACCTCTGCCAGTTGA
CTTGTTGCTTTGGTGGAGGGATAGATGCCTGGACTTCCAT
TCCAACATCTCCCCTGACATAGGTGTTGTATTTTGGCATT
TAATATGAAAGAAGAAAAATATGAACCTAGAATAATTTGT
ATTCTTTTGTGGATTATCTGTTTTTCTCTTTCTCACTTTT
TCTGCCTGGTTAATTGTAGATTTTTTCCTTCTTTACCTTT
ATAAATTTTAAAGGCAGCATATATCCTAGGTGTTTATTTT
AATTCATTTTTTCTAGTTTATTGCATGTCCTTCTGCCTTG
CATGCTTAAATCTTTTCTTCAGTTCAAGCAAGTCTTATTT
AATAATATCTTCAATTACTGCTTCTGTTCCAACTGTGCTC
TTACTTCCTCTAAAATAGTTATTTTGGGTTTTTAAAAATT
TAGGTTAGCTCTCCGTTTCTTATTTCTATTTTTTGCAAAA
CGATTTTTGTCTTTTAAAAAGCCATTTCCAAATGCATATT
TTAGTTCTGCTATTGCGACATTAGTTTCTTTTCATACTTA
TTCTTTTTTTATGTCAGCGCTTTAAAAAAACCTTTCATCT
TAATTATTTTCAACTCTTTATGATTCTTCCAAATGGCTTT
CTGGCTCCTCTTCCATGTATTTTTGTAGTCTAGGATTACT
TTTTCTGTGGTTCCTATATTATTTTATTTCACTGAATTTA
AGACCCTTTGGTTTGTGCTTTAAAAAAAATCTTACTAATG
GGGCACGGTGCCTCACGCCTGTAATTCCAGGACTTTGGGA
GGCCGAGGTGGACGGATCATGAGGTCAGGAGATCAAGACC
AGCCTGGTCAGCATGGCGAAACCCCGTCTCTACTAAAAAT
ACAAAAAAATTAGCCAGGCATGGTGGGACGCGCCTGTAGT
CCCAGCTACTCGGGAGGCTGAGGCAGGAGAATCGCTTGAA
CCAGGGAGTCGGAGGTTGCAGTGAGCCGAGATTGTGCCAC
TGCACTCCAGCCTGGCAACAGAGCGAGACTCTGTCTCAAA
CAAAACAAAACTTACTGAAAGCTATCAACAGAAGATTTCA
CATAACTATGTCATGACTGACACCTGGCTAACAGCGATTT
AAGACAGCATCAATTATAAGATGCGTTCAGATTACAGAAA
TAGTAAAAATGGAAAAACCAAACAAATTAAAATTGGATCA
TAGAATAGAAACAGTGTGCCTAATTTTCAGAGTGGATATC
TTTCTCTGAATTAATCAAGATTGTATTATCTTTCTTTTTT
ACTGCCATTTCTTTCATGAGCTTTATTTTGTTTATTCTTT
TCAAATTTATTAGTGAGGGACATCATAGCATCAAAAGATC
TTTCCCTTTTGGAAACGGGCTCATGTGGGTTCAAATTAGA
ACTCCGCTTCTTACTGTGTGACTAGACTAGTCTGGGTATA
GGCTAGGCTGTTATGCAAAGAAACCCCAAAATATTGGGGT
TTAGGTAAATCAGGAATTTTTTTTCTCATATGAGTCCAAA
GGTGAGCAGTCCACTACTGATGGAACAAGTCTGCCATCCT
CAATATCATAAGAATGTTTATATTGACGTCCTTAATACTG
CTGGCCATCCAAATATAAAAGCTACCTCAAATACTTTTTA
AAGTATTTATAGTAGAAATATAAACACTTAACAACAAAAT
TAAGCATATGTTTTAATAAAACATACATCATTATCTATTC
GGTAGCACAATCTATTGGGAGTTAGTTGAGATCAGCAGGC
AGAAAAATATATAACAGCATTACAAGATGAGTGTCACCAT
GTGATTTATTTTGGGGTAAATCTACACGCTCAAGAAATGA
GTAATGTAATAATTATACTTTTCTGTAATATAAAGAATCT
TCAGCACACTCTGGCTGTCCCTCTGGGTCCCAAAGTACCC
TTCAAGACAGGATGACTTTGAGTTCTCATTTACCAGCCAT
GCTAGCAACTATATGCAGGATGCTTGAGAGGGAGATTGAG
GTTGAGAATCCAGCAGGTGGTGCTCTCAGCAATTGGTACA
GAGTGACCTCAACAGGATTCCATTTGGGAGTGATATGGCT
CAGCCTTCACTGTCCACGTCTCCTAATTCTTGACCCTCAG
CAAGTGATAATAGGCCCTAGTGAAAATGAGAAAGGTGCGC
TCGGAAATTTTTGAATCCAAGCTTAATATCAAAGTTCAGG
GTGTCTTCTTTTTAATTCCATTTCTCTGTGCGACTAAGGT
ATTCAGGAAAAGGCACACTGAATGAAAAATATTGTTCATT
TCACAAGTATAGGTTTCAGCCGGGTTTATCAGAGTGTAGG
TAGGTATGGGGCACAAAAATTCTAATTGTGAAATGAAAAG
GCTAACAAATAGTCTTTTTGTGTGTCAAGTGTGGGTGATA
AGAAGAGAATTATAGGCGCAGTGGCTCGCGCCTATAATCC
TAGCACTTTAGGAGGCCGAAGCAGGCAGATTGCCTGAGCT
CAGGAGTTTGAGACCAGCCTGGGCAACAAGGTAAAACCCC
GTCTCTACTAAAATACAAAAAATTAGCCGAGTGTGGCAGC
GTGTGCCTGTAGTCCCAGCTACTCAGGAGGCTGAGGTAGG
AGAATCGCTTGAACCCGGGAAGCGGAGGTTGCGGTGAGCC
GAGATCACACCACTGCACTCCAGCCTGGGCGACAGAGCGA
GACTCCATCTCCATTAAAAAAAAAAAAAAAAGAGAGAGAG
AGAGAATTTAAGCAGGTAAGAGAGAGATCCAGTATTAGTT
AATATCAACTTTCAAAAGGAGTCTATGTCAATCCAGTTCA
CTTTAGTCAAAGAAGATAAGACTAGTCAGGGACACTAAAT
TTCCAATTAGGATTGGAAAAATAAGCCAAGGTATCTTCTC
TGTTCACCGTAGGCCAGGCCGTTATCTCAAATTTGGAATA
TTTCAGCAGCCTCCTCACTGTGTATGTCACTTTGTTGTCA
GCAGATCTTTGGTTAATTGTTATCACTATGCATGAAAGAA
TTCTGTGTTAAAACAGCCTTAGCACTCTATGGGGGTGGAA
GGTGGGTGCTGTTGGTGTTTCTCTGCCTCTCTCCTGGTCA
TTTCATCTGCCCGCTGCTCACTGTCTAACCAGCCCTCCTA
TAACCCATCTCATCAGGCACCTCCTTTATTCGCCAGTCAG
CCCTCCTCCTTTCTGGCCACAGTCTACTTTGAGGAAGTTG
GCAGTGAGCTCAGAAGCATATATCATGTCTGCTCCACCGA
TGACTGACGTAGAGACAACTCATGCCCAGGAGCCGTGGTC
TTTGGGAAGTTACTGGGGTCCTAAGCCCTGGAACAAAAAA
AAAGGCAAACAAGCTTTGGCTAGTGGTGGGCATTGGCATG
AGGCAGGTGCAAGCACTAACTGAGGCCATGTGTCCTTTGC
CAAAGAAAACATACGTAGAGTAAGTTTAGATGTTATCATT
CATTCAACAATGATTTCTTGAGTACCTGCTGATGTAAGTG
TTATGATAAGCAGTGAGGATTCATGGATATATCAAGCACG
ATCCCTGTCTTTAAAGAACTTGCCATCTATCAGGGGTAGG
GGCCAAAGGAAACCTTCCCTTTTGCACACTGAATGTTAGC
TGAAAACTGAAAAAAGATTAATAGGAGAAAAGACCTTTTA
AATTTTACTTGAATATGCATTCACAGGGGAATCACAGAAT
TAATTACCCAGTAATCCAGGGGGTACTCCAGATGCTTCTT
CATAGGGGAGGGAAGGGGAGATAAGGGAAATGTGGCAATT
TGGGGGATAGTAAGTGATTTTTAGGGGGAAATGAAGGGAC
CAGGAAAACATAGAATTGCCTGGACAAAGTCTGTTGGACC
CTCAGCGCAGACAATGGCTGGTAAATTATTCTCTCGGAAA
TGGGACCAAAATAGGCGGCTATGATTTGTGACAAAAGTCT
GTCCAGGTGTGTTGACAGAGTTCAGTCTTCCTTCCTGTGA
TATAAGTAGATGAAAACTCAGGGAAGGAACTAGACGTCAT
TGTTTTCTTCTTTGGCAGGTCCAGACCTCAGGCAGATAAG
GGAACAGCTTCTTTCAGCATCTGCTGGTCTCTAAGGGCCT
TTCATTTAAAATAATCAGCATACCTACCAGGGTTCCATAT
TTTGGGTATCAGTTTCTGAGGCCCAACACAGGGATAAAAA
ACTTCCAGGCTGGATGTGGTGGCTCATGCCTGTAATCCCA
GCACTTTGGGAGGCTGAGGCGGGTGGATCACTTGAGGTCA
GAAGTTCGAGACTAGCCTGGCCAACATGGTGAAACCCCAT
CGCCACTAAAAAGGCAAAAATTAGCCCAGTGTGGTGGTGG
GTGCCTGTAATCCCAGCTACTTGGGAGGCTGAAGTGGGAG
AATCTCTTGAATTGGGGAGGCGGAGGTTGTAGTGAGGAGA
GATTGCACCACTGCACTCCAGGCAGGGACAACAGAGTGAG
ATGAGACTGTCTCAAAAAAAAAAAAAAAAAAGAACTTCCA
ATTTAGTAATCTTGTTGGACACTAGACTTTTAAGGGAAGA
CTAGTGGGTTGGTGGGTTGCATTATCTGAAAGACTTGGTT
CATCTCTGATGCCCAGGCAGTTAAGTAACCTGTTTTATTG
TTAATTCTTATAATAACTCTCATAATAGTATTGAATGTGT
ACATGTGTCAGGACATAAATAGAATGTAAATTTAATGTTT
AAATTTAAATCCAGAGAACCCGAAGGGCTTTCATACATCT
GAAATAAACAAATAGTCTGCTTTTTATGTATTTATTGCTT
AAATGAATATTCCAACAGTCTAGGAATTCATTTGGTTTTG
AAAATTTTATTTATATAGTATTTCCATTTAATATTTTTTC
CCGCAGTGGTAATTTTTTCCACCTATTTTTTTCTATGCCA
TTAAGTATGGAACATTTCATGCACAAAACAGAGTTGGGTG
ATTTAGACACTTGACCCTATGGGAAAAAAATGTGGATTTT
TGATATGTTGGAGGATGGCTCCCATAGTCTACACTTGGGA
AGGAAGTGGATGTGTCCTGTGTTTGGTTTTAGAATAAGAC
TCAGAATCACTTACATTTAAAATTCATCTTGGGATAATGG
GTAAGAACAGTCTTAGCTGGGCGTGGTGGCTCACACATGT
AATCTTAGCACTTTGAGACTCTGAGGTGGGCGCATCTCTT
CAGCTCAGGAGGTCCAGGCTACAGTGAGCCGTGTTCACAC
CGCTGTACTCCAGCCTGGGTGACAGAGCGAGAACTTGTCT
CAAAAAAAAAAAAGAATAGTCTTAGACATCAGAGATGTGC
TTTCTTGTCCTGACTTTGTTGCCAACTAGCTGGGTGACCA
GCACTTACCCATGATTGTCTCAGTTTTCTAATGAATAAGG
ATAATAATATTTAACTCAAGGGGACTGCTGAGAGGAGCAA
CTCTGATAATATGTGTCTCTTGTCCTTTCTGAGCCTCAGT
TTGTCAAATGAAGGAATTTGGATGAGACGATCTCTAGGCC
ATGATTTCCTGAAATCTTGATAATACCTTTAAATAGGTAT
TTCCCCAAATGCAGTTCCCAGAAGGATTTTAGATACGTAG
AAGATAAATGAATTATGAGTTATGGCAGACATGTGCTCAG
GGTGTGTGCACAAGGACTGGAGTTGGATTTGCTTGGCCTC
ACAGAAATCCCGGCTGCCTGTGTACCATGTCCCACAGCTG
TGCAGAATTACCCAAAAGAAGCAGGACAATGAGCAATTTT
ATGATAACCATTTGGGGGCTGTCAGATTTAGGAAAAGGCA
ATAAAGGTTGAATTGCACGGCAACTACTTGGAGCCCACAC
AGCTCCCCACTGGGATTCAGACATGAGACTCACTCAGCAT
ATGAGCTTCCATGGGAATGCTGAAGTAGACCCCTTAACTG
GAGGAGAGAGCTGTGTTCTGGGACCGCTGTGTACACCTCC
TGCTCCCACTGTGACACCCACCGCAGTGCAAGGAAGGAAC
TGACAGTAGCCTTAACCCTTGTGGTCAGTTTCTCAGGCTC
AGGGGCTGCTCCTTGGCAGGCTAAAGCTGTACAGTCTGAG
ACCAGGAACATTCTGCAGCAGCGAAGGCACCGCAGCAAAC
AATGGGGAAAGGACACCACACAGGTAGGAGATACCTATGT
ATTTTTATTATAGTTACCTTCTATTTATGGAAAAGTAACT
TTGCTTTCCCACTTACAATAATGATACATTTTTTTTTCTT
CTTTTGTTGAGACAGAGTCTTGCTCTGTTGCCTAGGCTGG
AATGCAGTGGCACCATCTTGGCCAGGCTGTTCTCGAACTC
CTGGCCTCAAGTGATCCACCTGCCTCAACCTCCCAAAGTG
CTGGGATTACAGGCATGAGCCACTGCACCCAGCCAGATTT
TCTGTTTTGATATAAGAAGTTAATTTAAAATAAAAATATT
AAGAATACTGGGTAAAAAATTGTGGTAGTGTACCAGAATG
ATTGGAGTTTGGGAAACACTGACACATTGTTTGATTGGAT
TGAATATCACTTGGCAAATCTATTGAAGAGGAAAGACCTT
CAGGCAAATTCTGGAGATGGGAAAACAGGCAAAAACAACA
AACAGGGCAGTAGTCTAGTCTATGGAACACAAAGCCAAGG
AGGAGGAATGCAGGAGAAAATGAATCTGTGACCACAGAAA
GAAGCAGAAAGTGAGAGGTCAAAGGGAAAATCAAAGGCAG
CTTTTTCACACTGTGAAGAACCAAGTAACTCAGGAAACTG
GGGCAGCAAGCCTTGAGGCTGCCCAGATACTGACATCCAG
CAAGAGCGGGGCTGATTGAGCTAGGGGACCCAGGGGAAAG
AAGTCTGGGTGTTATCTGAGAATGACAGAACGGGCAAGAA
AACAACGAAGCTGTGAAATGTGAAGCCATTTTGGTATGTG
TGTAATTGAAAACAAAAAAAGTTACTATTGTTAAGCCTAG
GAAAATTTGTTTATGAAACATGAGAAAATCCCCATTAGAA
CAGCCCTTAAGCCCCTAACATACTCCATACTCTAAAATGG
CATTCTCTCTAATGCTTCCTTTGGTAGAAAGGAATTGACA
CATGTTCTTGTATCTCCACCAAGCTATGAGAACAGATCTC
AGCCTTTGTAAGCTGCCAGTTTTACTTTTCCAGCCTGAGG
TCCACACACATAGCCACAGTGCAGGGTGCCTCCAAGGGCA
TTTTCCATGGAGGACAAGGTAGTTTGATTCACCAGGGCTC
TAAAATCACAATTCCTTAGGCTAACGTGCAGGCAAGAGTA
CCAGGCTGAAGAACGTTTGTCATGACATGCCAGTATAACC
AGCATCTCAGACACAGTGGGTTCCTGGGGATCAAAAAATA
AAAATGACAAGATGTAAGGCAGTGCTGGCCAGGACCCTCC
CCGTGGATGTTATCTGTAAATCTCATAAGAAAGCACTGCA
GGATGGGCACGGTGGCTCGCCTGTAATCCCAGCACTTTGG
GAGGCCAAGGCAGATGGATCACCTGAGGTCAGGAGTTTGA
GACCAGCCTGGCCAACATGGTGAAACACCATCTCTACTAA
AAATACAAAAATTAGCCAGGTGTGGTGGTGGGCGTGTGTA
ATCCAGCTACTCAGGAGGCTGGGGCAGGAGAATCGCTTGA
ACCTGGGAGATGGAGGTTGCAGTGAGCTGAGATCACACCA
CTGCACTCCAGCCTGGGCAACAGAGCAAGACTCCATCTCA
AAAAAAAAAAAACAAAAGAAAAGAAAAAAGAAAGCATTGC
AATGGAAGGTACAAGTGGGGGATAAGACATTTGGCATACT
TGGTCTTTAAGACCCATACCACGTGTTGTCTCTTTCATTA
AACAAAAAATGTTCATAAACTATGTTAAAGAGAACAAAAG
GGTGTAGGTGGGGAAAGGGAAAGAATCTTGACCCCAGAGA
CATAGATACTCTTCAACAGCAAAACTGCTCACTTTGCTTT
GATGGAAGAGTCAGATGGGTATTGAAGGAAAACTGTCTAG
AAGAGAGGAATAAAGCATGTGAAGAGAAAACAAAGAGTGT
CTTAAAATTGTGTTTAAATGATCTGCAATGCATGTATAAA
TGATTGAATGAATGAGTTGATTTAGTACAAAATATAATTA
TCTTCCATGATGAAAATGCACATAAATATCCATTAAGAGG
GGAAAAAATGTGAAAATGTTAATAAAATCTAAAATATCAT
CAATGTAGCTAGACAGGCTATGCTAAGTACACAACCAGGT
CAGGAAGCTGTTGAAGTTAATTCTGTATTATTTAGGGTAC
AGCTGAGCTACTGTAACAGAGAGCCTGAGTAGAGTGGCTT
AAAGAACATACAGGGCCCGGTGCAGTGGCTCACGCCTGTA
ATCCCAACACTTTGGGAGGCCAAGGCGGGCGGATCAAGAG
GTCAGGAGATCGAGATCATCCTGGCTAACATAGTGAAACC
CCATCTCTACTAAAAAAAATACAAAAAATTAGCTGGGCGT
GGTGGCGGGCACCTGTAGTCCCAGCTACTCTGGAGGCTGA
GGCAGGAGAATGGCATGAACTGGGAGGTGGAGCTTGCAGT
GAGCCGAGATCACGCCACTGGACTCCAGCCTGGGCCACAG
AGCAAGACTCTGTCTCAAAAAAAAAAAAACAAAACATGTA
AGTTGGTTTCTCTTTCCACATGGCAGTCTTGGGGTGAGCT
GGCAGGGGCCAGCTACTCCTCGCAGTCCAATAGGAACTGT
GTTTCTTCTGAGCTGTAGCTGTGTCATCTCCTCAGACCTA
CCAAGTGACCACTAATTACACCTGCTGTTTTTCTCTTAAG
GACTCCTTGTTTAATCCAATATAATCAGGAAGAGTTGGGG
GAAATTGTTCATTTCAATACATCTTTGCTGATACTTAAAA
AATAAAATAAAATGCTTTTATATTATTATGTGGTTTAATT
ATATTTTCATCAAAACATTGGAGCTGCAGATTTAGATAAC
TGAAAAAATGCAAAATGTTCCCCATGTAGCCTAATTACCA
GTCTGTCTAAACGATTAGCTAGATTAGCCTGTCAGTAAAA
AAAAAAAAAAACTGACTTCATTTTACGATTAAAATAAGCT
GCTAACACATTTTGAGGAATAGTATTAAAACCACTGAAAA
ATAAATAATGCAACAACTTTTATAAAAGCAGTTAAGTCCG
GATTAAAATGATGTTGTGCTAATACAATGAAACTCTTCAC
TAGGGAAGTCTTTCTCATTTATTCGTGAAATACACGTAGC
TAATCCCAGCACTTTGGGAGGCCGAGGCAGGCGGGTCATT
TGAGGTCAGGAATTCAAGACGAGCCTGGCCAACACGATGA
AACCCCATCTCTACTGAAAATACAAAAATTAGCCATGTGG
GGTGGTGCGCACCTGTAATCCCACCTCCTTGGGAGGCTGA
GGCATGAGAATCGCTTGAACCCAAGAGACGAAAGTTGCGT
TGAGACGAGATTGCTCCGCACTCCAAGCTGGCCAACAGAG
AGACACTCCACTTTAAAAAAAAAAAAAAGAAATATATGTA
GCTACAATTTTAAGTTATTCATGAAGAAAGGAGGATGCTA
AAAGGAATGGTATTCTTTTGGAAAACACGCACGCATATGT
GTACTGAATGCTAGTGTTTGGGAATAATTAAAAATCTTGT
ATGAAATTCAGAAATAATTCCATTATTCCATAAGTTTTGT
TGGACATACTGATAAAAACTCTTTCCAGTGTATTTAAGGA
AAGAGTATGGACTGCTACAAATTAATTGGCCTGGTATGTA
GTAAAAGTTTTATTTTTGGCTAATATGAATTAGAAGATAC
TACTTTAAAAGATGAAAGAAAATCAAGATTGTAATTGGAA
CATTTTATGTGCTTTGATAAATATGTTTTGAGAACTTTCT
TGTATAAGACATGCCAAATCTAAAATAAATCATGTAAAAA
ATTACCGCAGGTTTTTTTTTTTTGAGACAAGCTTTCACTC
CGTCACCCAGGCAGGATGGAGTGCAGTGGCATGGTCACAG
TTCACTGCCACCTTGACCTCCCTGGGCTCAAGCAATCCTC
CCACCCCAGCCTCCCGAGTAGCTGGGACTACAGGTATATG
CTACCATGCCCAGCTAATCTTTTTGCATTTTTGTACAGAT
GAAGTTTCACCATGTTGCCCAGGCTGGTCTCGAACTCCCG
AACCCAAGCAATCCACCCAACTCAGCCTCCCAAAGTGCTA
GGATTACAGGTGTGAGCCACTGTACCTGGCTACTGCAGGT
TTTATCTCTAAAAACCTGAACACTATGGTGGTCTCAGAAG
CACACTAGCCTATGCTGTTTGGTTGTCCAATGGTGATCTT
CTAATCGAATAGCTGAAAAGAACTGCCTATGTTTAAATAC
ATTTTTAAAAAGCCATTTTGATGGTTAATATCTCTTGTTG
ATGCTCTGGGATTTTCTGTTATTAATCTCCCTCATGAGCA
ATTCATGCTTGTGACAATAACTGAGGGATAGAAAAGGTGA
AGTAAGCAAAACCTGGTATCACTGCCACCCCTAATCCTTT
ATAATACATATATCTGATTTCAGGACCATAATACCATTTC
GTTGTTCATACTAAGTATGCATATAGTCTCCTTTTTCTCC
CCTCTACAACTATTTACAGAATTTTTCTCCTCTGGTAGCT
TGTCTTGCAAAGACTGTTAAATAAAGGTTAGCCTAAATCT
GCCTCCTGACATATTTTAAGTTCAGCCTAAAGGTTTCTCC
ATAAACAGTGAACTGCTACCTCACTGGACGTGTAAACAGA
TTGTAACCTACTTTTGTACTGATCACCAAGTTTTGGCGAA
TGAAAGGCAGCCAACTGTTCAAATTCTGTTTACATAAGGC
AAACACCAAGCTGTAACCAATCCAGTGGTTTCTGTGCCTC
ACTTTCCTCCCTCAGTCCCCAGGTCCTCCCATGCAGTGGC
ACCAGAGCTGCTCTGTACCTGTTCTGATTCAGGGGCTGCC
CAAGTCACAAATTGTTCTTTGTTCAACTCAACTCTGTTAA
TTTGTCTGAAGTTTTTCTTTTAACAAGACCATGGCAATTG
GTTTTCTTAGATCTTATATCTTGTATATCTTATATTGGTT
TTTTAATATCTGCCACTGTAGTTTCTTGGAAGTTCCCAGC
CACGCAAAAAGATTTGTGAGTATGCCTTGGTGTACTCCTG
AACATTCCATCCATTTTACCACAAGGAAGTCTGCACTGCT
GGGGAGGTAACTCCTAAAAGACTTAAATCCCACGGGGAAT
TCATGGCCAGGGGTCACTGACACATTGCAACTCCTAGCAC
CTTAAAAAGAATAATGGTCTGTCAGTTGCTTAAGGATTGA
GTTATTAATTAATGAATCTAAAAAGGAAAAACAACGCTGT
CTTCTCTGCTGACTCCATCTGAAATATGAAAATGTCTCAG
AGCAGTATAATTATTGTGTAGGCTCCAGGGAGCCCGAAAG
AGCTCAAGGACACAGTGGGAACACTCAGTGTCTTCTTGTC
AAATAATCCAGGGAAGCTGTGGGTGAATCTTTGTCAGCCT
GGTAACAACTAGCAACTTCTGAAAATACGTTTCTGACTCT
ATATCACTTAGATTTGTTTCCTTTCATATGAAGGCTGTAA
AGCGCTCATTTCCAGCTTATTTCCATGAACACAGATGAAT
CTGGTATACAGCAGGAATGAATACCAAGCCAAATGCTCTC
ATTTAAAACTCAGTCATGTCAAGCATTTCTGTATTAGCAA
CCAGATGGCACAAGGGTTTGCCTGGCCATTTGTATTGCTC
AACTATTAGCCTTGCCAATAAGGTGTTCTCTAATCGTTTC
AGACTTTTTTTTTTTGAGACGGAGTCTCACTCTGTTGCCC
AGGCTGGAGTGTAATGGCACGATCTCGGCTCACCACAACC
TCTGCCTCCCAGGTTCAAGCGATTCTCCTGCCTCAGCCTC
CTGAGTAGCTGGGACTATAGGCACACACCACCACGTCTGG
CTAATTTTTGTATTTTCAGTAGAGATGGGGTTTCACCACG
TTGGCCAGGATGGTCTCGATCTCTTGACCTGGTGATCTGC
CCGCCTCGGCCACCCAGTGTGCTGGGATTACAGGCGTGAG
CTACCGCGCCCAGCCATTTTAGACTTCTTGATTCCTAATG
ACCTTTCCTTTGCCTCTAATCCACCGGTTCTCAGTGGGGG
GTTATTAGAAATTCCATGGAGTTTTAAAAAACTACAGATG
TCCAAGTCTTAACCTAGACCTTCACAGCTTGAGACTCCGG
GATTAGGGCTGAGTAGGCATACATTTTAGAAAATATTTAC
TGAGGATTCTGAAGTGATCTCTTGGTTAAAAATTCCTTCC
CGGGCCAGGCAAGGTGGCTGTAATCCCAGCACTTTGGGAG
GCCGAAGTGGGCGGATCACGAGGTCAGGAGATCGAGACCA
TCCTGGCTAACACGGTGAAACCCCGTCTCTACTAAAAATA
CAAAAAATACAAAAAATTAGCCGGGCATGGTGGCGGGCGC
CTGTAGTCCCAGCTACTCGGGAGGCTGAGGCAGGAGAATG
GCGTGAACCTGGGAGGCGGAACTTGCAGTGAGCCAAGAGC
GTGCCACTGCACTCCAGCCTGGGCGAGACAGCAAGACTCC
ATCTCAAAAAAAAAAAAAAAAAATTCCTTCCTAATCTATT
CATCACTGGCTTTTTTTTTTTTTTTTTTGAGATGGAGTTT
CACTCTTGTTGCCCAGGCTGGTAGTGCAATGGCTCCATCT
CGGCTCACTGCAATCTCCACCTCTTGGGTTCAAGTGATTC
TCCTGCCTCAGCTGCCGAGTAGCTGGGATTACAGGCACGC
GACCAAACCCAGCTAATTTTTGTATTTTTAATAGAGATGG
GTTTTTGCCATGTTGGCCAGGCTGGTCTTGAACTCCTGAC
CTCAAGTGATCCACCCGCCTTGGCCACCCAAAGTACTGGG
ATTACAGGCGTGTGCCACCATGCCCCAGGCCATCCATCAT
TCACTTCTAAATGGTTAATTGTTAATTCTCCATCTTACCT
TCACCCTCTACCCAATAAGCCTGTCTCTAATTCTTTAAGG
GAGGCAAATACTAACCCAATGACTGTTTTTAATTCTTATG
GAACCTTTAAGTGAGGAAGTCTGTAGTTAACCAAAGTAAT
GGTTATTTTTTGAAATAACAAAAATAGGGATTCTTTTTTC
TTTTATAAATTAAGTTTAATTTAGAAACTTATAAACGTTT
TAATTTTTGAGCATCCAGCTTCAGAAATAAAAATAATGCC
TAAAATGAGAGTATAAACATGTTTATTGTTTTTCAGAGTT
TACTTCCTTTCTTCATTTATTAGCAGATAGAGACTACTGA
CCCCCTCTCTTGCTGAATGTTGTAAAGAAATTAAAAGTTT
AGGTAGATGAGTTACCCACACCCATCCTAAAACACCACAG
AGCCCCCTAATAGCCTCAAAGGAAGCACAACTTTCCGGCT
TTTCTATAGGGGTTTATGGCCGGGATATAGCACCTACTTG
AAATAAAATAGAGTCAGAGTTCATCTAAACCACCCCAAAA
GTGTTTGGCATTAAACTCAAGGATTCAAATATTTCACCAA
TTACTTAATAATGAAGCAAATTAAGAGAAATTCATAAAGG
TTGAAGGTTCTAAATGGCCCAGTGTAGGAAAAAGAGTCAA
GCTGTCAGACAGCTTGGAATGGAAATATCACATTTCCAGC
TGTTGGTGGAAATCTATAAAAATCTGAGCAAACAGACGGT
AGGTAACAGGCATGTTACTGCTTCTCTAGTAATGCTTTAA
TTGCTGTTTGCAACTGTATTTGGTTGTTTGTAATCCATTT
CCTGATCATTAAGGACTCAGATATAAAAAGAATTCCTGCT
TTATTCTCTACAAGCTGTCAACAAGATGGAAAAACAGAGG
GGGGAGTTATAGCCTACAGCAGTGTGAGCACAAAGAAAGA
ATGAACATTCAACGGATCAAGATGTGCTAGCGGGAGTGCA
TGTAGCATCCTGTGTCATGGAGCAGGCCTTTAGACACAGA
ACCAGACATGGGACTTGTTAGGATACACTGTCCAATCCCA
GGGGTGAACACACACCGCACACTAGCTAAAACATCTAGTT
ATTCCTACTACACAAAACACATGTCAACCTTCCGCAAAAG
AAAGAACGCACCTCCACTGCTGCTGAGAATTAGTCCTTTC
CTACTATAACTCTGGCTTCTCCTTAACAGGTCATAAAACT
AGAGGCATAAGGAAGTCCTGACTGGAGAGCTGGAAGGATA
CTGGTTTCTGACTTGCCTTGTGATGAACCAGTCAGTACTA
CAGAAACCTGCTTATTTAAAAACAGAGCACTTTTATGTGG
TCATCTCTTGAGAATCTGTACTAATAAGCTCTAACAAAAA
GCATGGGAACCTGGAATCAATAAATAATCCTAAAAACCTC
ATTTTACCTAGTGACTGTATCCTTCTCTCTGGCAATTAAA
CTGACTTCCATGTTTCCTTAGGTCTGTATTATGGAGGATA
AGAGAAGCATCAAAAAATCACTGACTGAGTCGACCATCCA
GCCCTAAATAATGAAGAGATGACCATAAACTCTATTTTAA
AAATTGTAAGTGCCAAAAATCTTTTGGGTAGTCTTTTTAA
TCCCCGGCAGTTCCATCTCACAATATTAAATTCATTTGAA
GACACAATAGTAATCTTTGATGAGCATGAAAATAAAACAT
TAGAATCCCAAATATACTCCCCTGGGGCAATCACATAAGC
ATATTAGAGATAAATGAAATTTTTTACAAATAGCAAACCT
TTATTTACCAATTTGTGGTTTCTTCCCCTCGGTCTTAAAT
CTTGGGTATTTTGTATTTTCACATTTTTCACTTTCCTTCT
GTCCCTAGATCCTCCTAATTTCCTATTACTCAAGTAATTT
GTTCTGTTTAATCAAAGAAATCAACCCGATATTTCATTAC
ATTTCACTAAAAACTCAGAAATAAACCTATTTATGAAGCG
CACTATGTCATATACTGTAGAAACCTCCTTTTAGCCGTGT
TATATTGCTGGCAATTCCTGAACTTCAAAAGGCTTTTTTT
CTCCCCTCTCTCTCTCAACTTAATAAAGCTTGTCAAAGTT
TCCAGGAAACAAACTGTGACTTCTGCTTTTATTGCATTCT
GATGGGATCAGTGATTACAGAAGCTCAGCATCACAGATCG
CTCTCCCCGTAGAGTGCGGAAGAGAACGCAGCGTAATCCA
GGGCGCCAGGCACACTGCCTGGGCCCGAGTAGGCGGGCAT
CCTCTTGATGCAGTACTGGGCCTGATCCGGGGGCAGCTCC
CGGCGCAGCTCCTCCGCCAGGATGTACGGCTGGAAAAAAA
TACACACGTGTTTGCAGTCAGTTGCAGAAAACACCACAAC
ATAAACAGTCTTCATACTTACATATTTCTTGCACCTGTTT
ACTTTTTTAAAAGGACTAAAGAGTAGGGAGTCTATTGGCA
TAGTAGTACCAGACAACCAACAGAAAGCCGAGTTTTACTT
GTAGGAGCATATCTAGAAGCTGGCCTGGCCAGCAGGAAGG
GTGATATGCTTCATAAAGGCAAATGGAGCATTACTAGTAG
TTCTCAAACTGAGCCACAATGCGAGGATACGTGCTATGAT
CTGCAGTTCATACCAGAAAAAATGAAGCTTTTAAAAAAAA
CGTTCAGTGGGAAATAGGACAATTCCAGCCAAATAGTCTG
GTTGGTAAAAGTCAAAATAAGTAAATCTCAAATATCACAT
TATAATTTATATCATTATAGTTTGTATATTATATAATTTA
TAGTAGAAGTTTCTTAGTGGGGTTGGAGGAGCCATGGTTT
CTTACCTTCTAAATCAGCTGGGCTATTTCCCATCCACCCT
CACCCCATGGGTAAATGATTCATTTTAAAGAAAACATTAT
TTTAAAAATAATTGGTATTATCTGATTTTTAAAGTAATAC
ATATGGCTCTGTTAATGTGTTTTAGCATGCTAACCTCCTT
GTGGTAATGTTCATTATCCTCTCAGCCAGAAAACAGGGTA
AAAGAAACCTGCCCCAAATTGAATTTATACATAGAGATGT
TTTAATTGTTTGAGGGGTAAAATATTACAATTCTGAACTG
GCAACTAAACTCCTCCTGAAGGTCTAGGCTACATGTAATG
AAAAGCTTGCTAATTTTTTACTGACTGAACGGCTAAATTT
AACTTTGCTCCATGGCTGGGCACAAAGTCAGGTTCATTGA
TCCTTAGGAGAAGGTACCCAGTTTTATAACATCTAAATTG
CATAGTTTCTTCTTTCTGAGTCACATCTACCAAACTGGAA
TGTAAAACAGGGGTTGAACCAGTAACACACACACACACAA
AAGTACAAATACACTATTATCCCTTCTATAAAAACTCAAC
GCAAGGCCAAGCATGAATGCCGGGAATGGCATGTCTGTTT
CCTCTGTGCTGAGTGCACCATTGTTGTGTGTCTACCTGCC
GCTTTCTGAAATCGGTGCCAATGTTGTACAAAATACACTG
GTATAAAAATGGTTTTTATTTACAACACTGTTGCCTTTTT
TGTTAGAACGATGTAGTGGACTCCTGCTAAGGCAGAAGCA
AATCTGTCAATGCAGACCTTATCAGAAGCCAGGATCCGGA
AGGAGGCGATGACCTGCTCGGCGGTGTCGGTGTCAGCCGT
CTCTCTAGTCATGAAGTCGATGAAGGATTGGAAGGTGACG
GTGCCTTGCCCGTTGGGATCTACCAGGGTCATAATGCGGG
CAAATTCGGCTTCGCCCTGGGGCAAAGTAGCAAAGAAACA
TGTATACGAATGGTACACAACTCTCAACAGAGCCGCTTTC
ATTCTTTCCCTGGTGACATGCCAATTCCTTTAGGTCTGAA
AACTGAATTATTACCTGCGTTTCCCTTCAGTCTTTGGATG
AGATTCCCCTTAAGGGTGACTAAGGTTTACTGCTATCAAA
CAATTTTAAAAGTTGCTGGAGCTTCAAACCAGAAGCTTGT
AAATGTCAGAATTCTTTCCTCTCTGGGACCCACTGCTGGC
CTTGATGGGTCATGTAACGTAATTATGGAAGAGTAGGACA
AAGCGAGAACTGAGCCCTTTTCTCAGATTGGAACTAGGAA
AGCGATGCTGCCAAAATGAAGGCAGCTCAGAACATGGCTG
TCACGACTGTAGCTTACAGTCCCAAAGAGAATCAAGGCAG
GCCAGGTTAAAAATACTCATTAATGGGTAACAGAGAAGTG
TTGGATATACTAGGACTATCCCAGCCCACAGGGAAATGTA
AGTTTATCTTGGCGGATTTACGACTAAACCTTTTTTACCT
GTCAACATATTAGAGGAAAAAGCACTTGAAAAATCATCAG
GATCCTACTGAAAGCCACTGAAGTGTACACTTTAAATGGG
TAAACCATAGTACGTGAGTTATATCTCAGTAAAGCTGTTT
AAAACAATCAAAAAGCCTATGTTCTCATCTCCTTCACTAG
AAAAAAATAATCTGACCAATTATTGAATAAAAATAAGTGC
TTTGGTTCTGTGACTTTTTTTTTTTTTTTTTGATGGAGTT
TCACTCTTGTCACCTAGGATGGAGTGCAGTGGTGCAATCT
CAGCTCACTGCAACCTCTGCCTCCCAGGTTCAAGCCATTC
TCCTGCCTCAACCTCCCAAGTAGCTGGGTGGCGCCCGCCA
CCACAGCTGGCTAATTTTTGTATTTTTAGTAGAGAAGGGG
TTTCACCATATTGGTCAGGCTGGTCTCAAACCCCTGACCT
CAGGTGATCTGCCCGCCTTGGTCTCCCGAAGTGCTGGGAT
TATAGGCATGAGCCACTGCGCCAGGCCCCGTGACTTTATT
TTTATATAGTAACAGTGAGACCTTCAAAAATATTATCCTA
TATAATGAAAACGAACCAATCCCAGATGCACTACCTTGGT
TTGAGCTTGTCGTCTTCTATAATAGAAATCCAAACTCAAT
AAAATATCAAATCTTAGTACAATTTCAACTTCTGTCTTAC
CAGGTCATAACCCATGGAAATCAGGCAGGCTCTGAAATCC
TCATGATCCATCAGGCCATTCTTCCTCTGTTGGCAAAAAC
AAAGGACAGAGCAGGTGAGCACAGGGCAAGATGAGAACTC
TACTTGACCAACTGAACAAAGATCTGGTAAGAGAAGTGCT
TTGAGCTCTGCCAAGGTCGTAAATGTCACCACTGACTTGC
AAGAAGGATGGAGCCAGCACAAGGATGTTACAAACTAGTT
TCTTAAAAACGAAAAAGAGGGGAGAGGAGGATAAAGACCA
GACAAAAATGAAAGGAGACCACACGCTCAAGAAAATAGCA
AAAGGAACTAGTCGGGAGCTCACTACTGCCACCTACTGAC
AAAGAATCATTCATGTTTAATATGAACAAACTTCTAAACA
GTAAGTTCTGCATTGTACTCCTTGGACTTTTGTCGCAAAA
GACTGTGATCACCTCGGATTCAAATCAATGTGCTTTCTTC
CTATAAAGCAGCCTCAATGAGTGAGAGTGTCTTTCAACAA
GAGATGGTTGTGTACAGGGATGACGATCCATCATTTCCCT
CCTTGGAAGAAAAATGACTTGGGCTTTAATGAACGCAGTT
AGGTCAAATCACAGCATGCTTCTGCACAATAAAGGTGTGC
TGAAACTATAAGAATGTCAATATCCATCTCTGTGTATAAT
TTTTTACTTATGCCTAGCTCTCTGATCAGAAGTCCACTGT
CTGAACCCTCTAAAAGGCCCAAATCTGACTGGTCTGTCTA
GCCCAGAGGCATTTCAGGAACCACTGATGGACATTTGCAA
ATCGTAACAGGGCTCCATACAAAGTAATCGTACATCCCTT
TTAGTGATCTTTAAGAATTGGAATGTAGCTAGGCGTGGTG
GCTCACACCTGTAATCCCAGCACTTTGGGAGGCCGAGGCA
GATGGATCACCTGAGGTCAGGAGTTCGAACAGCCTGGCCA
ACATGGTAAAACCCTGTTTCTACTAAAAATACAAAAAATT
ATCCAGGCATGGTGGCACATGCCTGTAATCCCAGCTACTT
GGGAGGCTGAGGCAGGATAATCGCTTGAACGTGGGAGGTG
GAGGTTGCAGGGAGCCGAGATCACACCACTGCACTCCAGC
CTGGGCACCAAAAGCACAACTCTATCTCAAAAACAAAACA
AAACAAAACAAAAAAAAAGAGAAAAAAGGCCAGGTGCAGT
GGCTCACACTTGTAATCCTAGCACTTTGGGAGGCCGACGT
GGGTGGATCATGAGGTCAGGAGATCAAGACCATATTGCTT
AACATAGTGAAACCTCATCTCTACTAAAAAAAAAAAAAAA
AAAATTAGCCAGGCTTGGTGGTGGGTGCCTACAGTCCCAG
ATACTAGGGAGGTTGAGGCAGGAGAATTGCCTGAACCCAG
GAGGCGGAGGTTGCAGTGAGCCGAGATCATGCCACTGCAC
TCCAGCCTGGCGACAGAGTGAGACTCCGTCTCATTAAAAA
AAAAAAAAAAAAAAAAGAATTGGAGTATGCCTTAATAGTC
ACTCACTTTCAGCCACAGGATTAGTAAATAGTATTTTCTC
ATAAAGAATTGGTTTTACTCAATATTATTCAAATCAAAAT
ACTAGATGATATTTTTAAAGCAGCACTTAACTTTTTATAT
GCTTTTATTATGAAAATTATCACCATTTTATTGGTGCGTG
TCCTTAAAAGAAAGCATGCATCAATTTTGTTAATTAAAAC
AGAAAACTGAGTTTTAAATGTTGAAAGAACAGGTTAAATT
ATGACCAGATGCTTTTCCTAAACAGTTGCTTAGGAAAAGC
ATATCAGAGTTTTGTATTTAAGTCTTTACAAAATGACCTA
AAGCCAACAATCACATTTTGTGAAGAATACACTTTGACTT
AGAACAAATCAGCTTTGATGTCAACTACAAATGCATTCTT
ATTAAGCGATCTGTATGAAACAGCACACAAACCTGGACTT
TGTGTCACCTTGAGCAACATCAAAGCTTAGGACACTTGGT
TTTAGTGGCTATTATCTTTTGTCATTAACTATCCTGTTTC
CCTGTAAATGTTGTGGAGCCTTAAGACTTAAAACGAGAGC
ATGCATATTATTTCAGATACATTGTTTAATGTCCCCAGTA
TTGCCCTTCAAATAAGTAGAGAGTGGTACCCTGTCAAAGT
GGTTGAAGGAGGCTCTGAACTCATTCATCTGCTCCTGGGT
GATGCCCTTTGCATCTCTCGTCAGGATCTGAGTCTCCACC
TCATTGATGGTTCTGGCGATGGTTGTCAGCAGCAGCTCCC
ATCCAACACGAATGTGCTATTGAGGGAAAAGGGGAAAGAT
CAGTTCTAAGTCTCTCCAGCATGTCAACTCTGCCTCTTTA
CTTTCATAACAGTACAGCCGACTCAAAGGGCTTACTAAGC
AGGGTTCATGATAGCCTTCCCTACACCTGAAAAAAAATTC
TACTTTGTCATCTGTTGCAAGATTCTGTAGTGAGAAGTAC
TCACAAGTACCCACCAGGGTTCTAACAGTGGCAGCGGGCA
CTCTGCAGTATATACTCTATAACCAGGGTTCTAACAGTGA
CAGCGGGCATTCTGCAGTATATACTCTATAACCAGGGTTC
TAAGAGTGGCAGCGGGCACTCTGCAGTATATACTCTATAA
CCAGGGTTCTAACAGTGGCAGCGGGCACTCTGCAGTATAT
ACTCTTTAACCAGGGTTCTAACAGTGGCAGCGGGCACTCT
GCAGTATATACTCTATAACCAGGGTTCTAACAGTGGCAGC
GGGCATTCTGCAGTATATACTCTATAACCAGGGTTCTAAG
AGTGGCAGCGGGCACTCTGCAGTATATACTCTATAACCAG
GGTTCTAACAGTGACAGCGGGCCCTCTGCAGTATATACTC
TATAACCAGGGTTCTAACAGTGGCAGCGGGCACTCTGCAG
TATATACTCTATAACCAGGGTTCTAAGAGTGGCAGCGGGC
ACTCTGCAGTATATACTCTATAACCAGGGTTCTAACAGTG
GCAGCGGGCACTCTGCAGTATATCCTCTATAACCAGGGTT
CTAACAGTGGCAGCGGGCACTCTGCAGTATATACTCTATA
ACCAGGGTTCTAACAGTGACAGCGGGCACTCTGCAGTATA
TACTCTATAACCAGGGTTCTAACAGTGGCAGCGGGCATTC
TGCAGTATATACTCTATAACCAGGGTTCTAAGAGTGGCAG
CGGGCACTCTGCAGTATATACTCTATAACCAGGGTTCTAA
CAGTGACAGCGGGCCCTCTGCTGTATATACTCTATAACCG
GGGTTCTAACAGTGGCAGCGGCACTCTGCAGTATATACTC
TATAACCAGGGTTCTAAGAGTGGCAGCGGCACTCTGCAGT
ATATACTCTATAACCAGGGTTCTAACAGTGGCAGCACTCT
GCAGTATATCCTCTATAACCAGGGTTCTAACAGTGGCAGC
GGCACTCTGCAGTATACTCTATAACCAGGGTTCTAACAGT
GACAGCGGGCACTCTGCAGTATATACTCTATAACCAGGGT
TCTAACAGTGGCAGCGGCACTCTGCAGTATATACTCTTTA
ACCAGGGTTCTCACCGTGGCAGAGGGCACTCTGCAGGATT
GACTCTACCACCAGGGTTCTAACAGTGGCAGCGGGCACTC
TGCAGTATATCCTCTATAACCAGGGTTCTAACAGTGGCAG
CGGGCACTCTGCAGTATATACTCTATAACCAGGGTTCTAA
CAGTGACAGCGGGCACTCTGCAGTATATACTCTATAACCA
GGGTTCTAACAGTGGCAGCGGGCACTCTGCAGTATATACT
CTATAACCAGGGTTCTAAGAGTGGCAGCGGCACTCTGCAG
TATATACTCTATAACCAGGGTTCTAACAGTGACAGCGGGC
CTCTGCAGTATATACTCTATAACCAGGGTTCTAACAGTGG
CAGGGCACTCTGCAGTATATACTCTATAACCAGGGTTCTA
AGAGTGGCAGGGCACTCTGCAGTATATACTCTATAACCAG
GGTTCTAACAGTGGCAGCGGCACTCTGCAGTATATCCTCT
ATAACCAGGGTTCTAACAGTGGCAGCGGGCACTCTGCAGT
ATATACTCTATAACCAGGGTTCTAACAGTGACAGCGGGCA
TTCTGCAGTATATACTCTATAACCAGGGTTCTAACAGTGG
CAGCGGGCACTCTGAAGTATATACTCTCTAACCAGGGTTC
TAACAGTGGCAGCGGCACTCTGCAGTATATACTCTTTAAC
CAGGGTTCTAACAGTGGCATGGGCACTCTGCAGTATATAC
TCTATAACCAGGGTTCTAACAGTGGCAGCGGGCACTCTGC
AGTATATACTCTATAACCAGGGTTCTAACAGTGGCAGCGG
GCACTCTGCAGTATATACTCTATAACCAGGGTTCTAACAG
TGGCAGCGGGCACTCTGCAGTATATACTCTATAACCAGGG
TTCTAACAGTGGCAGCGGGCACTCTGCAGTATATACTCTA
TAACCAGGGTTCTAACAGTGGCAGCGGGCACTCTGCAGTA
TATACTCTATAACCAGGGTTCTAACAGTGGCAGTGGCACT
CTGCAGTATATACTCTATAACCAGGGTTCTAACAGTGGCA
GCGGGCACTCTGCAGTATATACTCTATAACCAGGGTTCTA
ACAGTGACAGTGGGCCCTCTGCAGTATATACTCTATAACC
AGGGTTCTAACAGTGGCAGCGGGCCCTCTGCAGTATATAC
TCTATAACCAGGATTCTAAGAGTGGCAGCGGGCACTCTGC
AGTATATACTCTATAACCAGGGTTCTAACAGTGGCAGCGG
GCACTCTGCAGTATATACTCTATAACCAGGGTTCTAACAG
TGGCAGCGGGCCCTCTGCAGTATATACTCTATAACCAGGG
TTCTAAGAGTGGCAGCGGGCACTCTGCAGTATATACTCTA
TTATCAGGGTTCTAACAGTGGCAGCGGGCACTCTGCAGTA
TATACTCTTTAACCAGGGTTCTAAGAGTGGCAGCGGGCAC
TCTGCAGTATATACTCTATAACCAGGGTTCTAAGAGTGGC
AGCGGGCATTCTGCAGTATATACTCTATAACCAGGGTTCT
AACAGTGGCAGCGGGCACTCTGCAGTATATACTCTATAAC
CAGGGTTCTAACAGTGACAGCGGGCCCTCTGCAGTATATA
CTCTATAACCAGGGTTCTAACAGTGGCAGCGGGCACTCTG
CAGTATATACTCTATAACCAGGGTTCTAAGAGTGGCAGCG
GGCACTCTGCAGTATATACTCTATAACCAGGGTTCTAACA
GTGGCAGCGGGCACTCTGCAGTATATACTCTATAACCAGG
GTTCTAACAGTGGCAGCGGGCACTCTGCAGTATATACTCT
ATAACCAGGGTTCTAACAGTGACAGAGGGCCCTCTGCAGT
ATATACTCTATAACCAGGGTTCTAACAGTGGCAGCGGCCT
CTGCAGTATATACTCTTTAACCAGGGTTCTAACAGTGGCA
GCGGGCCCTCTGCAGTATATACTCTATAACCAGGATTCTA
AGAGTGGCAGCGGGCACTCTGCAGTATATACTCTATAACC
AGGGTTCTAACAGTGGCAGCGGGCACTCTGCAGTATATAC
TCTATAACCAGGGTTCTAACAGTGGCAGCGGGCCCTCTGC
AGTATATACTCTATAACCAGGGTTCTAAGAGTGGCAGCGG
GCACTCTGCAGTATATACTCTATTATCAGGGTTCTAACAG
TGGCAGCGGGCACTCTGCAGTATATACTCTATAACCAGGG
TTCTAAGAGTGGCAGCGGGCACTCTGCAGTATATACTCTA
TAACCAGGGTTCTAAGAGTGGCAGCGGGCATTCTGCAGTA
TATACTCTATAACCAGGGTTCTAACAGTGGCAGCGGGCAC
TCTGCAGTATATACTCTATAACCAGGGTTCTAACAGTGAC
AGCGGGCCCTCTGCAGTATATACTCTATAACCAGGGTTCT
AACAGTGGCAGCGGGCACTCTGCAGTATATACTCTTTAAC
CAGGGTTCTAAGAGTGGCAGCGGGCACTCTGCAGTATATA
CTCTATAACCAGGGTTCTAAGAGTGGCAGCGGGCATTCTG
CAGTATATACTCTATAACCAGGGTTCTAACAGTGGCAGCG
GGCACTCTGCAGTATATACTCTATAACCAGGGTTCTAACA
GTGGCAGCGGGCACTCTACAGTATATACTCTATTATCAGG
GTTCTAACAGTGACGGCGGGCCCTCTGCAGTATATACTCT
GTTACCAGGGTTCTAACGGTGGCAGCAGGCACTCTGCAGT
ATACACTCTATTATCAGGGTTCTAACAGTGGCAGCAGGCA
CTCTGTAGTATATACTCTGTTTGTCACTAAAAATATTTTC
CCTTTTACCAAGTAGCAGGATGAGCCCTGAGTTATACCTG
TTGGCTCCCAGGGAGATCAATTTGGGCCTAACTGGCAGAA
ATGCAACAGTCCAGTTTCTGGCACCCACCTTGAAGAAGTG
TAGTGAATTTATGGTGGTGATAATAATAAGATAATGTCAC
TGTTGGTGATACCATATAGTCCTCGATATAGCTCACGAAG
CATTTCCACAAATAGTGACTGGAAAGGCTTAAAGATCCCT
AACTTTCATACTTGTAGGTCTTAACAGGAACAAAGAAAGA
CAAGTGCATGAAGGAAGCACCCTGAGGAGGTGGCATGGTC
CCCGGGAGAAGTGAGCGGCGCACGCCTGTCTGGCTGCGTA
CCTCCATCGTGTAGTTCGTGTGCTTGTTGTCAAAGACGAG
GGCCTCCTGGATGAGCTGATGGTCTCCCTCCAGCTTGTCG
ATGTTGTTCTTGTAGTTGATGATGTTGTGCTCGTACTGCT
TCAGCTGATTCATCTGGTCTTCCAGGGCTCCTGTGATCTG
GATGGAGCTCCGGGCAATCTCCTGAGGGAGGCGAGTGAGC
AAGCAGACAGAGAAGAAGAGTGAAGTGCCCCCTAAGGGAG
CTCGGCACGAGGCGCCGTTCCAGACCCTGCATCGGATGCT
AGGCCAGCGTCAGGCAGCGGCCAGTGTCACTCGGTTCACT
TTTCTCAGAGGAAGTGGGGACTGGGTAGCATTGCAGAACA
AAACAAGGTCTAGTTCTAGACTGTCTAGAGAATGGGAAAA
AAGTCAACCAAGATCCAAAACAGAGAGGCAAGAGGGGTCA
GAGATGAGTCCTGTTAGCTTCTTGCTGTGGGAAGGAAACG
CCCTCGGGCAGAGCTGCCCTGCCCTGGAGGAGGCTGGGGG
TGGGCTGCCTGGGTGGAGCTGCCAGACAGACTGAAGACCC
AGGGGATGCTTCCTCCATCAGAATTTCTTATATTTTTAGA
TGGTCTCCCCTTTAAGAAAAAAGTCAGTATTTTAACACCA
AAAGGGTGGTGGGGCAAGAAATAAGTGGGTCAATAAATGT
CTCCTGGCTGTTCTTGGTGATCAAAGGACAACAGTGTTAA
AGACCACTGTCTCTGAAATGTTGTGAAAATGCAAAGTATT
TGTGGGCCTTCACGGGTAATCCTTGTAGGGATAGACGGTT
TGAAATCCAGGCCCTGCAGAGGCCAAACACTGAGAAAAAG
CCCTGTCACCATTTTTAGTGAGAAAATAAACAGAACCCAG
CAAGACCCCGGTCCCCTTCCTTGAGTGCCCCCTTCCTGCA
TTCTGTATTGTGCCCCGGTTTGCACACTGTCCCCAACAGC
CAGGGGCTGAAAAATAAGGCCGGGGTGATAACAGAATGGT
GCTCCCACCTGACAGAGTGGGTGGCTGGAAACCACAGCAT
GTGCAGTGTCACTGCTGCGTGGCTAAGGGACTTATCGCAA
GGCTTGTGAACAGCGCCTGGGAGGGCGCTGGCTTACCTCC
ATCTTGTTCTGGATCCAGGGCCCAATGGCATTGGCTTGTG
CAGCAAACTGGCGCCTCAGACGCTCGTTAGCATGCTGGCG
AGCCAGCTCCTCCTGCAGGGACTGATCGCGGATGGGCACG
AGTTGCTTCACCTGTCAGGGCCCAGGGACAACAAGGGTTA
GAAGCCAGCTGTGGTCTCATAGGAACGACCACAGAATTCG
GGAATAGTCCAAGGGGTGGGGGTGGGAGTGGAGAAGGAGA
AAGGAAGGGAGGAGGGTGTGGGGGGAAGGAAGAGGGAGGA
TAGGGAGGAGGAGTCCCTAGTCTAGGGACTATAGGATGGG
CTTGATTTAGCTTTGACTGCCATCTAGTGCCACCAAGTGC
CTGCTGAAAGACAGGATGAGTTGGAGGGTATTTAAGAGCC
TGCATTGGGAGCAGGCACCATTCTCCTCCAGCCAGAGGCT
CTCAGCCTGCTGCGCGACTAAGGCAGGGCCAGGTCCAGGG
TACAGAGGATTTGTGAACTTGGATGAAGGGAACACTGACA
TGTTTATTTTCACCATCTCAGATTAAAATTTAGCACTCCC
TTTGTTTATGAATGATGTGGACAGCAAATCTGCAGCAGTA
TTTAGCAGTCCCTGTGACCTTATCACAACATAAATCATAG
ACATTCTATACTAACATTACGGTTATGCCTGCCTCTTGCA
ATAAATATCACATACACTCAGCACTACTCCAAAATTATTG
GACCTGCTGTTAGATCTTGGTTTTAAATGTGTTAATAAAG
AAGCACATACATTACAATAACTTTAAAGATATTTGAATAA
CTACATTTCAATATAATTTGTTTCCTTTGTAATATTAAAT
ATTTTTACAAATTTACAAACATTATAATCAGAAGGAATCC
ACAGGCTTCCCCAGACTGCCAGAGGGGTTCATGACACCAA
AATGTGAAGAGCCCATGCTGGGTTCATGAGTTCGATTCTT
ATACCTTGTTGGCCCACAGAAGAGTATACCCCTGGTCTAC
CTGCTTTCTGTTCCATTTGTGAGTTACATTTTAATGCTAT
GCCTCCATTCTCTTTCAATCAATGGAAAAGAAAAAAGCTA
CTTCAAAAATCTTTCTTTATGTCATCTGGAAAACTGCTAC
TAAAGGCATTATTATTGTCTTTTTTTTTTTTTTTTAACAA
AAATCCATTTGCTTTATAACTTACTGATGGGAGAAAAGTT
TGTCTCACTTCAAAAAATGATATATTTCTGCCCAGGCGTG
ATGGCTCACACCTGTAATCCTAGCACTTTGGGAGGCCGAG
GCGGGTGGATCACCTGAGGTCAGGAGTTTGAGACCAGCCT
GGCCAACATAGTGAAACCTCATCTCTATCAAAAATATAAA
AAATTAGCCAGGCGTGGTGGCGAGCACCTGTAATCCCAGC
TACTAGGGAGGCTGAGACAGGAAAATCACTTGAACCCAGG
AGGAAGAGGTTGCAATGAGCCGAGACTGTGCCTCTGTACT
CCAGCCTGGGCAACAGAGTGAGACTCTATCTCAAAGAAAT
AAACATAATAAAAATGAAAAATAAAAAATGATATATTTCC
TTTATTTCCCCCCTAAGAAAACTACTTAAATCAGTTTGGT
TCCTTTCTCTCTTTGGATGTTTGTTAGGAAGACCAGAGCT
AAATTTAAAGCTCAGATGCACTACTTAACTACTATTTCTC
AGATGAATACTCTCCTCTTCCTCATACCTGTTTTTGTCTT
TTGCGCTGTTTATAACTAACTTGCAGCACGTGTGTTTTTA
TAGTAAAAGCCACTTCAGACCCACGTGGTGGACTTATTCC
TCAAAGACTATGATTGGCATACTGAGATGACTAATTGGGC
TATAATTTCAACCATGAAAAGAAATGTCTCAATCTTAAAA
ATGAGACAAAAGGGCTCAAATTATCCCATTTGGACCATAA
TTACATATGTCGATAGTTGCCCAGAATTTAAAAGGCAGCA
AGTTAGTAAGAATACTTTCATTCCCAAGATGAAGTTTTCT
AAGCAATTTTTCTGCATTTAAAATTCATACACATCTGGGA
CATGTCTATATCATATTTTAAAAATTCTTTTAAAAAGTAC
TATAAGTACTTGTAACCAAGTTTTTAACCAAATTTCCAGT
TGGGGCTTTAAAAACCATTTCCTTCATGGTATTAGGATCA
TAACCTATAGTGGTTGTGTCAACGTTTATAAGAGTTTCCT
TAAGTAAAATAATCTCTGCTTTCTTTCCCCACAAACTGCA
GAAGCTGCTGAAGGGTCCTTAAGAGTTTATCACATTTTGC
CTGTGAAATTTGGGATAAAGGAAAATCCTGATCATGACGC
AAAATGAGGCTGTCACCCTAAGTCCCCAAGGCGTTAACTT
CCTCCTTCGACGTCAGCTTCAAGAATGCCCCCTGGTCCCA
CACCAGGCCCTCAGCCACCCACCTTGTCCCACTTGGTCCG
GAGCTCATCCATGGTGACAGTGCTGTACGGGTTGCTTGAG
CTGATTCTGATGCTGTAGCTCTGAATCACCTTCTCCACCT
CGTTCTGGATGGCCATGATGGACTGCCGCTCTCCGTCCGC
CTCGGGCAGTGTGGCCTTGAACTGCTCATGCGCAGTGATC
AGACTCTACACCCGAGACACAAGTGGAGAAAAACAATGTG
GCTTGAGTGTTAATTTCAAAGGCTTTGATATTCCTTTCTG
CACACAAGTAAACGCCTTGATAATTGCAAGAATCTCTGGA
GAAAAACACATTCTGAATGCTTTAGAAAAAACTCTTTAGG
TACACAGAAGTCAAGTTCCTGGAAAATGGAAAAAGGATAT
CATGATGACTATTAATTTGATTGATGGCTATTCATGTAGA
ATCTTTTAAAAAATAATTTTTTTAAATCAGTTTTCCTTTC
ACTGTTTTTGATCACCAGCTATTGTTTAGGTCTTTCTTAT
TTTCTGCTGATGAGCAGAACTTAACTTAGCGGCACTTCCT
TTTTTTTTTGAGACAGGGTCTCGCTAGGTCACTCAGGCTG
GAGTGCAGCGGTGCAATCATGGCTCACTGCAGCCTTGAAC
ACTTGGGCTCAAGTAATCCTCCTGCCTCAGTGTCCTGAGT
AGCTGGGACTATAGGGTATACATCACGATGCCTGGCTAAT
TTTTTTTATCTTTTGTAGAGACAGGGTCTCATTATGTTGC
CCAGGTTGGTCTCAAACTCCTGGCTTCGAGTGATCCTCCC
CCGCCTGGGCCTCCCAAAGTGTTGGGATTACAGGTGTGAG
CCACCACGCTCAGCCCTTAGCTGCCCTTTCTAATGGCCAG
TGTTACCTTTGTAGTCCTACAAAAGCATCTAACATTTGCT
ACCATTATATCTAAAGAAAACCAGGAAGTATATCCCTATT
CCTCAAAAAGAAAAGGTCACAGAAACCAACTCTTCCCAGA
AGGCTCTCTAAAGAGTCATTTATCAAACCTATTCTTTGAC
CTGAATATCAGCAGCCCCACAAATTCAGCTGCTCAAAGAC
CTCACTGCTTCGTGGAGCACCTTTGAGTGTGAAGCTACTG
TTCTCTTTAGGTGCAGCAACAGGTCAGCTGCCAACAGAGT
TTTGACAAACAGTGTGACTTCCAAGGCATGCTTAGAGGTC
TCACTTATTCCAAAAATAAACGATTTTAGACTGTTGGCCT
GTGCTTAAGAGTGCATGCAGGAAACACCATCAGAGCCTCT
TTCAAAAGGTAACTCCAGTGTTCATGGAAGCACTTTCTTT
CCCCTGGCATGCAAGTGCAAACCCTTCTAGACGGCTCCTG
GTAGGGAGGTGTGGTTTCAAATCCCAACCTTCAGGATTTC
CTTTCTACTTGGATTCTTTTTGATAACATATCTATTTTAC
AGAAAAAAAAAAAGAGTAAAAAAGTATTTTCTCTTTTTAT
TCTATAATACATAAAATTCACTGTAAAAATTCTCTAAATA
AATTATTCCTGGCTAACCGAGATTAACTTTCCTCCCTAAC
ATCACCACTTAGAAGCTTTGTTTACAGTTCTGAAGTTCCA
GAAAAAACTATAAGCAGAACATTTTAGATTGGCAGTAGGC
AAAAGGTAGGTGCTGATTTGTGGCTTCTTATGGTTTACGA
TCTGGCAAAAAACTCTGTAGATCTAAATAAACAGTAATAT
GCACACATTTGCAAAGTAGTTAACTCAGCAGCTAGTACAC
TTATAACTTTTTCATGAATAACTCCAAGAGCACATATGTT
TATTTTGCTCAATGATTCAGCAGTTGTTGTTGTTGTTGTT
GAGACAGGGTCTCACTCTGTTACCCAGGATGGAGTCCAAT
GGCGTGATCTTGGCTCACTGCAACCTCTGCCTCCCAGTCT
CAAGCGATCCTCCCACCTCAACCTCCCCGGTAGCTGGGAC
TGCAGGTGTGCACCACCACACCCGGCTAATTTTTCTGTAT
TTTTTGTAGAGACAGGGTTTTGCCACATTGGCCAGGCTGG
TCTCAAACTCCTGAGCTCAAGCAATCCACCCGCCTCGGCC
TCCCCAAGTGCTGGAATTACAAGCATGAGCCACTGCACCT
GGCCTCAGCATTCTTTGTTAAAGAACAGAGCTTTTGAGAC
ATATTCAACCTTACTTGATTGATTTTAACGGGTTTGCAAC
ACAGAGTAGTAAACACATTTTTAAGCTAAGGTTCAAGGGT
AATTTGGGCTTTCTAGCCACATATGTTTTTTTTTGTTTGT
TTGTTTTTTTAAAGAAAGAAGACAAGAAACCAAATAACAG
AACTCTAAGTTTAAATGACAACTCACTTCTAATGCATAGG
GCATACAGAGTTGGGGTTCTATTACCTGGATCTCCTCAAT
GCTATGGACAATGAACATATCTTGCAGATCCTCCATAGCA
CCCTCCATCCAGTTGTTGAAAGGAGCAGCCCTCTTGGCAA
ACTCCAGGTGAAGCTGATCAATGGTTTCTAGCAATTTCTC
CATTCTCTGAAGAATAAAGAGAAGCAAGCATTACCATAGA
CTAATTAAAAAATTCACTGAAAGTGTGTGTGTTCCATAAC
AACAGACTATTCTCTGACATTCTGTTAATCATATTAGCAT
GTGTCTACAAAAGATTACCTGATGCTCAAACAATTAGGCT
GAGCCCTGCAGGTCTCTGAGGTGCCTTCTGAATCAAAAAA
GGATTTAATAACATCCAGAGCAGCCTCATTTGGAAAGTGT
CTAAAGTACTTCACTACATGCTACTTTTCTGAAAACTGAG
ACTCCACATACAGCAAACTGTAACTTGCTTTCAGCTAAAG
CAGGACTTTATAAGAGGACCTGATTCCCTAACTGTGCCAG
ATTAACAGAAATGCAGGGCATCTTCCACATTTTAGAGTCA
ACATGTGCAGAGAAGTTGTATGCCTTTCCCAAAGTCACCT
GCCTAGCGGAGAGAGAAGGAACTGCAGGTTCATGTTCTCA
AATCCTCATTCAGGATTTAACACAGATCACCTCTTGCCTT
TCTGGGCATATGAAAGCACAAGGTTTCAAGCAACAGGATG
ACCCTGTGCTTGTTTCCCATGGCAGACAAGTGGGGGCAGA
AGGGGAAGGCATCTCCGTAGCTTTAAGTCTTCCATAATTA
ATTAGGTTCATTTTCCCCTCCTGTTCTAAAATGTTTTGCA
CTGTCTCTGTTACATGTCTGGTCTTTTCTCTCTCTCTACA
TCTCTTTCTTTAAGCAGTTTTGTCACAGCCATTTGGCATT
TGGGAAGCTTGATATTGCGTTATCTCAAAAGTCAAGGAGT
CAAGGAGAAAAGACTCAGGGAACTGGTAAACTGCTTATTT
CTCTCATGTGGGAGATGTCTTCCATGGTTAAAGACAATTG
GGGCAGTTAAACACCAGCTACCTACTATGTCTTAACACTT
AGTCTTACACTTAAATAAGGCCAAATTCGTCCCAATTCTG
TTTCCTATCAATGTACTCACTTCAACACTTGGTTCCATCT
TCCCTTTGCACATCTCTGATTTCCTGACTCACTCACAGCT
CAATTTACTCAGGTAGAAGGACTTTTGGAAACGTACTGTT
ACTACCAAATACAAAGCAGATTTATGCCGTAATCGCATCA
CCCCTGGATTTTTTAAAATTGAAAAACACACTTCGCTGCT
GTCTGGATAAATTACAGCACAGAGCTCCCAACTTCCCATT
TCCCTCTTTCTTCCACTTTTCATGTTTTCTTTAGAGGTTC
CTTTCACTAGACAACCTGCTTCATGCAGAGAAGCATGAAG
AAAAATAGACAATGAAACACCAGTGATTTAATTAAAGAGC
TTCTATTAAAAGATTTCGTGTCAACAAGTGGCTTCAAGAC
TTCACCTCCAGGGCTTCTCTCCTCTTCTGAGTAAGCGTTC
CCAGTCGGTCCCACTGGTCACAAATTTTCTGGCACCGATC
ATTGACATTCACAGCGTCGTGATAGTCCAGTTCACTATTA
AAAGTGAAAATAAATGAAGATTAACTTTCCCAGATGATGA
GAGAAAATGAACATGGGCTAAAAAGAAAAACAACAGGGAA
GTTTAAAAACAAAAACATCTGAAATGTATCCACATGGACA
CAGAGAGTGGGCTGACAGACAGTGGAGGCTCAGAAGGGTG
AGGGGGTGGAAGGGTAGGTGGATGATGAAAAATTACTTAG
TATGATTTCATACAATGTATGTTATTTGGGTGATGTTTAC
CCTAAAAACCCTGACTTCACCACATGTAGCAAAACCGCAC
TTGTGCCCCCCCCAACATTTATACAAATAAAACAATAATA
AAAAATAAAAATCTGATAGAGAACTGGGATGGTATTTCAG
GGTTTTGTTAACTGTCATCACTGTAAACATCACTCTTCTC
AGATAAATCACAAGAAGAATTCTTAAAACTTTTGCTGGCC
AACAGATTTCTAAACAGAGAGAACTGCTGTCTTCTTAATG
CCACAGGCTCAATTTCTTTTCCCTTCCTTTTCTTGGAGAG
GCCTCCAGAGAGCATTATTTCTAAGTGGCAATGTCCCTGT
GAGTGAAGGTCAGAAGACAGGTCTCTGACCTGGAGGACAG
TCCTGTGGGCCAGGATGCAGCCACAGTGACTGGGGAGGGA
AGAGTCAGCCTGCGCCACATTGTGTCCTTGGCTTCCCTAG
AAGAGCACTTGGCCTCACCACTGGGTAGAGTATCAGGTCC
AGAACGGTACCGTGACTTTATCTAACATAGCGGGATTTCT
GAAATGGGGCCGAACTGAGCCCTTCCACTTAGAGACAGAG
AGGTTCTGACTCATCTGATGCCACTAGTGACAGGCAAGAC
CAAAATGATCTCTCACTAAATCCTTACTTTTCCTTGCCAG
ATCCATCTATGCATTCTACCTGGGATCTTTCTGTGCACAC
CACTGAAGCAATTTTTTTTTTTTTTTTTTTGAGACAGCAT
CTTGCTTTGTCACCCAAGCTAGAGTGCAGTGGGGTGATCA
TACGTTATTACAGCCTCAGACTCTTAGGCTCAAGTGATCC
TCCTGTCTTAGCCTCCCAAGTAGCTGGGACTACAGGCATG
TGCCACTACAGCCGGCTCTTTTCAAAAATTTTTTAGAGAT
GGAGTCTTGCTGTGTTGCCAGGCTGGTCTCAAACTCCTGG
TCTCAGCCTCCCAAAGTACAGGGATTACAGGTATGAGCCA
CTGCACCCAACCTAAAGCAAATTCTTAACTAGAAGCTTAA
CCCAGTACCTCCAGGGATAACAAGTTTGAATCCTGTACAA
AACTTAATCACCTTTTTCACTCAGATATAAATCAAGAACC
ATGGAAGTTTAAAGACATCTTCGGGAGGCTTCTTCAAAAA
CAGTCCAGGATTAGACAACTTTTGAAAAGTCCCCTCCTAC
CCTACCAAATCCATTTTCTTAAAGCTTAAGTTCGTTTACT
TTTTTTTTTTTTTTTTTTTTTTTGAGACGGAGTCTTGCTC
TGTCACCCAGGCTGGAGTGCAGTGGCCTGATCTCGGTTCA
CTGCAAGCTCCGCCTCCCGGGTTCACGCCATTCTCCTGCC
TCAGCCTCCTGGGTAGCTGGGACTACAGGTGCCCGCCACC
ATGCCTGGCTAATTTTTTTGTATTTTTAGTAGATACGGGG
TTTCACCATGTTAGCCAGGATGGTCTCGATCTCCTGACCT
CGTGATCCGCCCGCCTCGGCCTCCCAAAGTGCTGAGGTTA
CAGGCGTGAGCCACCACGCCCAGCCAGAACATGGCAGCTT
TAAAACGTAATATATTGAAATAAATTTTTATTATTTAAGT
TTTGAAGTTACCATTATGTGACAGGCTCTAAACATTCTAC
AGATGTATCAGTGATTATAATGGTGGGCAAAGGAGTAGGA
AATAAAATGTTGTCTTTATTACCAGGGAAAAGGACCTGAA
GAAAGCTCAGAAACACAGCATGGAGGCTCCTCTCCCCGAG
GGCAGCCGCGCCCCAGAGCTCACACTACACAGAGCGGGAA
CTGAGAACATTCACTCCGTGCTAAATCCAGCCTAGGCTCA
AATGTCGTGTCAGTTCTTCCCATAAAACCAAATGCATGAA
AGTGAAACAGCGCTTATGGGATGATAAAGCAAAGTGGGAC
CCTGACATCTCTTCTGCACACATGAGGCAGTGCCCACTTT
TTTTGTTTTGTTTTGTTTTTTTGTTTTTTTGAGATGGAGT
CTCGCTCTGTCACCCAGGCTGGAGTGCAGTGGTTGGATCT
CGGCTTACTGCAAGCTCCGCCTCCTGGGTTCACACCATTC
TCCTGCTTCAGCCTCCCGAGTAGTTGGGACTACAGGCGCC
CGCCACCACGCCCAGCTAATTTTTTGTATTTTTAGTAGAG
ACGGGGTTTCACCGTGTTAGCCAGGATAGTCTCGATCTCC
TGACCTCATGATGCGCCCGCCTCAGGCTCCCAAAGTGCTG
GGATTACAGGCGTGAGCCACCGCGCCCGGCCAGTACCCGC
TGTTTTGCATTGGTTTTATGTTGATTTCAGGACAGGCTGT
ATTCCGCCTCTTGCACCTCGCCTGGGTCAGGCCGCCTTCC
CATAGCTTTCTGGGCCCCAACATTCCAGACTTATTTCTCA
TCTTCCTGGAAGCAGAGCTGCCTGTGCTGGGGCCGGGGTG
CTGCTGGATGGGAGGACATAGGGATTCTACCACAACCTAA
GAACCGAAATCTGTTTCTACATTTAAAGAAACAAAGAGAA
TCCCTGCACAGAGTGCCTCCAGCCTGGTTCCCTCCGCATT
TAGTCAGGAAAGGAAAGGAAAGGCAGGCCTTCTTCTCCCC
TCTCTGTGGAATCCCCGGGGCTCCCGGGAGGACGGAGGGC
ATCTGCACATACTTCAGCTCCTGCGCGATGGCTGCGATTT
GCTCCACGCGGTCCTGGTGCGCTGCCAGGTCGCTCTCGAA
CGCCTCGTGCTTCCGCAGCAGAGCCCGCACCTCTGTCAGC
GACGCCGACTCGTAATCCTTCTGCAGCAAGATCTGCTCTT
TGCCTGCAAAGGTCGTAGCAAGAAAGTATGAATATGCTGA
GGGCACAGTGGCTTCCTCATGCCAGCCACGTTCTCAGGGA
GTGTTGAGATTCCAAAGAACCAAGAGAAGGGGATAGAGAG
GGGCAGGACTGAAGACGCAGGCCAGGGCTGTGACGGAATT
CAGGCTGTTACTTGCTGAGGATGCCCCAGCCCCTTCTCAG
TTTTGAAAGCTCGTGTCTCCAAATAAAGGGGAAAGGAGAG
CATGCTGAGGGCGTTTTCAGAAAAAAACAAATTTGTAGTC
TTCATCATTCTAAGTCACACATTTCTGATTCCTGCGTGAT
CCTCAGTTAAGTTAGTAATTATTGACTCCCAAGAGCTACT
GGGGATGCTTAGATAAAACCCCGGTGCTCTATTTGTCTAC
CCATGAGTTCCACCCCACCCTAGTTCCTTTTGTTTGAAAG
CTATACTCTGTGTGCTTAAATGGAGCCTGTGCTTTGTTTT
TCCTGATAATAAATATTAGAAATTTTCCTCTCTGACCCTC
CACTTATATTTTCCCATATAAATATTTCCTAAATCCAGTA
ACTGCTGTGGTCACGACTGGATCCACATTTATCCCCTGGC
TAACGACCTTTAAGAATTCTATGAAATTGGAAGTGGAAAG
CAAATGTTCATATGTTTAATGATGACGATGTACCACTTAC
TGTGTACTAGACGCTACTCTAAATGCTTTCTAAATACGAA
CTCATTAAATCTTCATAGAAACCCTATAAGGGAGGTATTA
CTGTGATTTCCATTTCGAAGAGGACACTGAAGCCCTGCTA
GATTAAGAATTCATCCGGGGCACACAGCTGCTATGCATCA
GAGCCGTGCCTCCAACCCACCTGGCTCCAGCTTCTTTGCT
TGTAACTACCTGTCTATGAAATATTAAAAATCAAGCAACA
ATAAAAGCAAAAACCATAAAATGAGGAAAAATCTCCCAAA
TCTCAAAACAGATTATTACGTGATGGGGAAAATGCTTTAT
TCTTCTGCCTTGGCAAGAAAGACTATTTAGTCCAGGAGAC
AGTTAAAAAAAAAAAAAGTTAGGGCCATATTCTTATGGCT
ATGGAAACTGGCATGTGTGTAAGGCCTGAAAAAAGTAGAC
GAATGCAAGTGAAATAAGAACGTTAAGATTATAGACCATA
TCTTGCATCCTTCCTCCAGATTTTCTACATAGGATATTAT
GCTGCTCTGTGGCATTTAATATACAGTCTACTGGCAGAAG
ATAGTGGTTGGCTCAGGGCTATGTGACCACCAGTGAGGGA
ATGAATGGAGACTTGCAGAATCAAATAGAAAACATGGAAG
GAGGCCAGGCCTTACGTACATAGGTATGTAAAGAACACAT
TTTGGGTGCCATTTTGGGAAGAAATAGATTATCTACTTGA
TTAGAAACTAAATTTTCATGCCTACCTCTTAAATAAATTT
GGCACTGAGACAAGAGCAGAGAAAGGTGATGACACCTACC
TTTAGTGTCACAGACATTAGGCACAGAGTTAGTAAGGATG
CATTATGGCTCTGCGCATGGCTCAACTCTGGTTTTTCAAA
AATCCAATCTGACTCCTGTCTACTTACCATAAGCCCAAGT
CTCGTGCGTTGAGGCCTTCTGCCGGAACTTCTCAGCCAGG
TGTTCCAAGCGCTCCAGTCTCCGAATCTCATTGAGCAACC
ACTCCTCGTAACCCTTCTCAGCCTGCTCCAGCCTCTGCCA
GGCACCAGCAATATCCTGGGATAGTTGGAAGCCAAGGGCA
GCGAATGTGTAACAAGCACCTTCGTGACATTCTGGCCTCC
CAGGCTTCTTCTATAAATCCCTCCACTACATAACTGATGG
TGTTTTCCTTCTGTTTTCTTTTCCTTCCTTACCCCCCACC
TCAATAACCATTCAATTATTTGGCTTCCAAATGTCTTAAT
TATAATTCACTGGGATCTTTTAAGACTAACATAGTTGTTA
TCAGCAATCCTGACACTTCTCCAGATGTGGACAAAGATGT
AGAGGGCTGACAATTTCTGGCTACAAGAAGATAAAGCCTC
AAGATGACTCAGTTCAAAACAACCCTTTTATTATGATTAT
TGTTTTTTTGGTTGTTGTTTTTTAGAGAGATGGAGTCTCG
CTCTGTTGCTGTTCTTTAACTCTTGGGCTCTGGCAATCCT
CCCACCTCGGCCTCCCCCGTAGCCGGGATTACAGGCATGT
GCCACCACACCCAGCTTCCAAAACAACTCTTATTCAGTGA
CTGGGGTGAATTGTCCAGCCAGCCAGCCATCAACAACTAA
TTACTGGGCATCTAGCATGTACCAGGCACTAGTGAGAAAC
TCTGTAAGGGTAAACAACACCTCTAAAGTTCCCCGTTCCC
ATGCAGCTTCCATGGTGGTTGGGGGAGAGAGACAATCATT
AAGTACTTAAGCAAGTTCATTTCAGAAAGCAATAAACGAA
ATGCTGTACGGGAAAAAAAAAGCAGGGTCAAGGGATACTG
CCAGCCCTGCCCGTCAGGGTGGTCCCTGTGGCAGGTTACT
TAGAAAAGACCCCTCTGAGAAGGGGGCATTTGAGCTGAGT
CCTCAATGACAGAAAAAGCCAGTGATATGACAAAGTAGGA
AACGAGGGCTCCTGGGCAAGGGAAAAAACTCAAACGCCCA
AGAGGGGATGTGCTCTGCGTGCGGGAAGGATGGCAGGCAG
GGTGGTGTGGCAGCGGTGGAGTGAGTCAGGGCAGAGTGAG
AAATGCGTTTGGCAATCATGCAGGCCCTTATAGGCCAGGA
TAATGAACCTGGATTTTACTCTAAATACTTTGGGGAGTCA
CTAGAGGGTTTTGAGAAGAAAGGAGATGAGATCTGATTCA
CATTTTTAAAAGACGACAGAGGCTGGTGTATGCGGGATGA
ATTTTAAGGGGCAAAAGAAATAGAAGAACCAGTCAGGAGT
TACTTGCAGGGTCCAAGGAGAGAGAATGGTGGCTTAGCAT
GGGCCAGTGGCCATGGAGGTAAAGAGAAGGGGATTAAGAG
CGTTTACTTAAGATGTATTCTGGAAGAAGAGCCAATGGGA
TTGGCTGAAGAACTGGATGTAAGAAAGCGACAGAAAGGGA
AGAATCAAGGATGAAACCTGGGTTTAGGGGTTAGCAACTT
AGAGGACAGTGATAGAATTTACTAGGATCGAGGAGACCGG
GAGGAACTCTTTTGGATATGTTCAGTTTAATATGCTATAA
TATATCCAGGTGGGTATATTGGCCTGGAATTTGGGGAAAA
GTCAGAGCTGGAAATGTAAAATTTGAGAGGTATTGGCATT
TAGGTGGCATTTAAAACCACGGGCCTGCCCAGGCATGCTC
GCTCATGCCTATAATCCCAGCACTTTGGGAGGCTGAGGTG
GGAGGATTGCTTGAGCCCAGGGGTTTGAGGCCAGCCCTGG
CAACACAGCGAGACCCCATCTCTACAAAGAAATAATTAGC
CAGGCATGGTGGTATGCATGTGTAGTCCCAGCTACTCAGG
ATGTTGGGGTGGGAGGATCGCTTGAGCCTAGGAGATTAAG
GCTGCAGTAAGCTGTGATTGTGCCATTGCACTCCAATCTG
GGTGACAGAGCATGACCAGGTTTTAAAAAAAAAAGGAAAA
AGAAAAAACAAGCCAGGGGCCTGGATGAGATCACCTGGAG
GGTATAAAGATGAAGAGGGCTCAGCACCAAGCCTGAGAAT
CACCAACATCTACAGGTAGAGGGAGGAGGCAAGGCCTTGA
GCTGAGATGGAGAAGGCCTGGCTGGTGAAGGAGGAAAACA
GGAGGGCCAAAGTAGAAAGAACTTCCGGAACGGGGAAATG
GGCAGCTGGGTCAAAAAAACTGAGAATATAAAAATAAAAA
TGATCCCAGCACTTTGGGAGGCCAAGGTGGGCAGATCACA
AGGTCAGGAGTTCGAGACCAGTCTGGCCAATATGGTGAAA
CCCCATCTCTACTAAAATTACAAAAATTAGCTGGCCGTGG
TGGTGGGCACTAGTAATCCCAGCTACCTGGGAGGCTGAGG
CAGGAGAATTGCTTGAACTCGGGAGGCAGAGGTTGCAGTG
AGCCGAGATCGTGCCACTGCACTCCAGCCTGGGCAACAAA
GTGAGACTCTGTCTCAAAAATAAAAATAAAAATGACTTGC
TTTGACAACATGAATGCCATTGACTTTGACAAGAACATTC
TTGGTGGAAGCAGGGACAGAAGCCAGTTTACTGCAAGTTG
AAGGGTAAGATAAGTGAGTGAGTTGGGGCTAGGCGTGGTG
GCTCATGCCTGTCATCTCAGCACTTTGGGAGGCCGAGGTG
GGTGGATCACCTGAGGTCAGGAGTTCAAGACCAGCCTGAC
CAACATGGTGAAACCCCTTCTCTACTAAAAATACAAAAAT
TAGCCGGGCGTGGTGGCAGGCACTTGTAATCCCAGCTACT
CAGGAGGCTGAGGCAGGAGAATTGCTTGAAGCTGGGAGGC
GGAGCTTGCAGTGAGCTGAGATCACGCCACTGCACTGCAG
CCTGGGTGACAGAGTGAGACTCCGTCTCCAAAAAAAAAAA
GTGAGTGAGTGAGTGGGGGAGGGAGTGGAAATAGGTACCA
CAAAGAACTCCTTCTAGATGTTTTGCTGTGAAGGGGAACC
AAGAAGTTGCTCGTGGGAGATGTGGAGTCCTTGGTTTTAG
CTTGTGACTGGCAGATTTGAGAGCACTTTTGTATGCTGGT
GTGCATGATTCGGTGGAGAGGGAGAAAGTGACAACTGTGA
AAGAGAGGGAGGTAAATGTAGGACTCTGACTTTGCAGAGG
TGAGATGGGTAGCTTGTAACAGCAGGGAACAGAAGAGACA
TGATCTAGATGCTGGTGGACATGAGGGGCCAAGGCCATGA
GGTGCGAGGAGAGAAAGAGGCCGTTCATCGAGCGTTTCCT
AAAGGTCTGCCCTTTGTGGGACACCATACCCCAGTGGCAG
CTGGAGTCAAGAAGTGCATGGTGGTTGGGAGAAAAGTATT
AAGAACAAAGTGGTTACAAGGCCAAAATGATATTCACACA
ACTAAAAAGATTCAAAAAGTCAATGCCTCCTTCTGACCCA
AGTCAAACGCCTTTAGGCTAGAAGGAGGACTTCCCGTGGG
GCCAGGAGGGCTTGGTGCTCGCTACTCACCGACACCATCT
TGCCCTCGGAGGGCATGAAGGCAGGCCGGTTGCTGATCCG
CAGCTTGGTCTGCAGCGTGTTGAAGTTGATCTCCAGCTGG
CATTTCTCCTGCACCTTGGGCGGCTTGTGCTTCCGGCGGT
AATCCCGGAAGTCCTCCAGCTTCTTCTGCATGGCTTGCAT
GGTCTTCTCGGGAGTCCGGTTCTCCAGCCAGGGGATCGTG
CGACGAATCCATTCCAACAGCTGCTCCCCAAACACAAAAA
CACTGCTGAAGACACCAGCAAACCCCCTCCCGCAGTTAAA
AAAAAAAAAATGAGGCATCCAATAATTCGTAAAGGATGAA
TGTTCCTAAAATCACTGAGATGTGGTACCTCTACGCACAG
AGGCATGAACGAAATGTTCAGTGTCCACCCATGGCCACTA
GTGATCACCCCAACGATACCAAACACAGGTCGAAAACTTA
AAGTGAGCACGTAAAGTCGTGTCTTACAAAAATGTGACGT
TTACAAGAAACTCAGGGACCAGACATTAGCAGACAAATGC
TGGATGGAGCTTTCAAACTAAAAAAACAAAAAACAAAACA
AAACAACCCCAAAATACTTGACATGGCAGAATTGTAGTGT
AACAAATTCAGGAAAGAACTGGATTTCACTTAAAATGTGT
TTTTAAAAAATAAGCTCAAATCTAATTAGATTACTTACTA
CACAATTGTATTGTAAGCCTGGGCCTAACTCAATGCCAAA
GTGTATTTTAACGTCTAGCTTTTAAGTAAATCTGCATGAT
AGAAGCGAACGTGGTAGTGAATTCCTAAGGACAAAATACA
CACGCACCTCTTGAATTACTACCTAGGTCTTAGAAATGAC
TTGCTGAAAACCCCATCATTTACACTTATGCCTACTGAGC
ACTTGGAAAATGACAGCAGATTCGAATGAAAAATAGTTTA
AATGGTGATATACCTAGAGATGAAGGGTTTTAGGAGGATA
AATGAAGGACCCAGTAAGAAAAGGAAGGATTGAATTCCTA
AGGATCCTCTGGCCTTCAGTACTGGCCATGCTTCATGTCT
GGCAACCCTGTCACTGCCATTCAACAATGCCATCAAGCTT
AATTTTTCTATAGCAGCAGTATGAAAATATGAACTCAGTA
TCATAAAGTTACACTACTATTTATTGGAACACTTATTCCA
AATGTCCTGATACTTTTCCCAATAAAGACCAAATATCGGC
TAAATTAAAAAGCAGGCCGGGTGCGGTGGCTCACGCCTAT
AATCCCAGCACTTTGGGAGGCCGAGGCGGGTGGATCACCT
GAGGTCAGGAGTTCGAGACCAGCCTGGCTAACACGGTGAA
ATCCCTTCTCTACTAAAAATACAAAATTAGCTGAGTGTGG
TGGTGCACGCCTGTAATCCCAGCTACTCAGGAGGCTGAGG
CAGGACAATTGCTTGAACCCAGGAGGCAGAGGCTGCAGTG
AGCCAGGACTGCCCCACTGCACTCCAGCCTGGGCCAGAGA
GCAAGACTCTGTCTCAGAAAAAACAAAACAAAACAAAACA
AAAAACCAAACCAAAACAAAAAAAAAAACAAGGCAGAGCA
AAAATTATTTGTTCTGAAGTATGTGTCACTGTACTTGAGT
CCAATTTAGAGAGGAGGTGGCTGGGGGCCTCATGCAGCCC
ATGCTTGTATTTGGGAAAACGGTGCAGATGCAGCGAGGAC
ACTGCGTAGTCGCTACATATGCTATAACAAGAACAAAAAG
AAAAACAACCTGGAAAGTGCTGTCCTAACCAAGAGTCTAG
CTGAAGAGCTCTGGAAAGGCACCACAGAAACTCATCTCAA
ATATCCTGCAGGGAGGGTTCTGTCTTCCCAGATTTCCTCT
GGATATTTATACAGACACACAAGCCCGAGCCAGCACCGCA
CACCAGGCTGGGCCAGTTCCTTTGACACTGGGTCCCTATG
TGGAGTGAGGCTTTTGCATATGGAGTGCATCCTACGTGAT
GTTGGTAGCCAGTGAACAGGAAAAAAAACAAAAAAAACAA
AAAAAAAAAACAAGTAACGCAAGGTCGTCTAGGGGTGTCC
GACTCTAGGGGTGCAGAGCTGAGCAGAGAATCGCATTCTC
CTATCTTCAGACATGCAAACTACACCTTTCTGCTTTGGGA
TCGTTGGAAGGACCATCGGGGATTATGTTTTTGCCAAAAG
TTACATTACTACAATAGGAACAACCTCGGAGATCAAGTGT
GTTTTCCTACTTTCATCCTATCTGAGATGAAAAATGCAAA
AAAAAAAAAAAAAAAAAAATACCCCCACGGAGTATTTTTT
CACCCTCTGTGCCTCAGCCCCTGCGTGAGGATGGACAGAA
CTGCAGGTCACCAGTTTCCTTTACCTCACTCGCTAGCCTC
TCATATTCTTCCATCAGCCTCTCATTCTCTTGATTCACAG
CAAGAACCTTACATATCCTGTTAGCCGCTGTCTCGGCCTG
TAAAACACAATAGGTAAACAGGACGGCTCTGCCGACGGGA
ATGCGCGCACACAGCATGGAACGAGGCGTGTGATGAGAGG
GGACGAGGAGGGTGGCGTGCTGTAGACGGTGCAGAGTCTA
GGTTAGGGTGTGGTCAGACTGAGGGCATGGCTTTTGCGTA
CTATGAGTCATTTCACACCTTTGTTACAGTTTTCACACAG
ACTTACACGGCAGGCTGATTAGACTGTAGGGAATAACGGG
GAAAGAGCATTAGTCTAAAACACAAACTCGGTAAACATCC
AGCAAGTTAGTCACAGAAATATTTGGGTCCAGGAAACCAA
GATCTTGGGTCCCTGAATGTCCACCTGAACTCTCCACTGA
TCTCATGACGATGGGATGGAGACTCCCTGAATAATATTAG
CCTTTGGAAATCAAGGCAAAAATAACTGGGTCAGGAAAAT
CCAGATATACCATTGCACTTGAATTTACCGAAGACCTCCT
CATCTCCTGATGTGAATATGTAGAACTTTCTGGAGGGGAT
CCTTCCATAGAGCTGAGTGTGCTTTAAGACTTTGACTAAC
CTAGATGAGAAGTCGTTGAGGTAATACACAATTCTCTATC
ATCTTTCGTGGAAAGGAACTTGGGGCAGGAGTGGCAAAGT
GCCTTGAACCATAACTGTCTGATGGAACAAGAGAAACTTG
CCTATCTGGCTTCTGGGCCCACAGCCTGTTCCCAGGCCTT
TCCTTTAAAGCCCTCGTCAGCCTGTTAGCATCCTTCCCCA
GTGATGGGCCTCACAGCGGTCACTGAAATAATGCATACTC
TGCCCACTGCACTCCATCAAGATCTTCCAAGGAGAGCAAC
AGAAACAGGTGAATATGCAGAAAGCTGAGGGCCATTCTTC
CTCAAGGTCCCTTGGGCTATTTGTCTTGAGAAATGTGAAA
TTTTTTGAGGTTCCAACTCTGTTATCCCTTCCACTATCTC
ACTTAAAATAAGATTAGTCTTGAAGGATGTTAGGCCAAAT
CACAGAACTGTGAAGGCAATTTCTAAGCAGAGAACAAGGC
CGGGTTGGAAAGGCATTCATTTCTCCTTGTCACATTCCCC
CTTTACCACTCAATGCATGTGGCTCAATTTTCATGGCATT
TTTTTTTTACTAAAGCACAAATACTTTCCACAACTTACTA
ATGAAATAAAGGAAATACATTAAAAGTAAAACACATAAAA
ACATTTCAGGAACTGTCTAAAGTTAAAGCTGTTAAAAAAA
AGTTTTCACAGTTTAGAACTTGCCATATGAGGTTATTAGA
AAACACTCAGAAAGATTCCAAGGTAAGATGTGAAGCGCAC
AAACACACACTCAAGTATGCACACACAACTAAAACCAACA
GACAGTAACACAACAGCCCGGACGGACAAGTGTTGAGTAC
CTGCTCCGCGCCCGCAAAAGCGTGGTAGAAGCAAGAGACG
TACGTCATGATGGCTCTTTCATCGGGTTTAGGGGTGTTCA
CGATGTCTGAAGGGGGAGAAAATAACACAGGACGCACACA
CACACACACACACACACACACACAGACGAAGGAGAGAAAC
CAGGGAGAACAGAGGGAAGAACAAATTGGTTTACACTGAC
CGGTTTTCTGTGTTTCATGGGCCCGCGGTCCTGAACCTCA
GGAAGGCCGTTATCGAAATGATTCGTGAACAGGATGGTTT
GAGCCAGCATGTTTTTTAAGGATCAAACTGAGGGCTTGTT
TTCTCCCCCACCCCTTGATGGGCTTTTAAAGGTGCATTCA
ATGCTTTCACATGGAAACCTGGTCTGTTGCAGATCAGAGC
TTGTTACCCCTTCCTCGTGATTCTGGTCCTCCGACCACAT
CAGGGCACCCAGCCCCTCTGCTCTGGGGAACGCAGGTCGC
TTTGCAAGATGCGGGGAATGTTCACAGGGCTGCACTGGGC
TATCTGTCTTCCCAGTTCCCCTTCCCCACCCAAACAACTG
TTGGGGATTTCTACTCTGTAAAGTGCCTTGCGTGAGGATG
AAATTCACTGGAGAGGGCAGCTCTTTCAATAACTTCGATA
CATACTTACCATACCGCTTATAGAAATCACCAAGAATAAC
AAAACATCTAAAGAGAAGGGTCTACATGGCTTTCTGCTAA
TTGCTGAAATCGCCAAAAGGAAGACAGAAAACAGAACCAT
GAAAACCTACATCCTTTCTTCCTCCATCTTGGCAACACCA
TTTTTTGGTAAGTGGCTTTTTAACCTCGTTCATAAACTTG
GGTCAGTCAATGGGTCAGAGTGAAGTTAAAAAGATACCTG
ACAATTCCCTATGGTGAAACCTAGTCATTGGGTTTGCAGA
GACTATGAACAGAAAGGATGTGGGGTTGTGTAACTATGGA
ATCTTCCGGAAAACAAACATGAACGGCATACCACTGCATG
AACAGAAAGTAAGTTTCAAAGAAAGTTTGACTAAAAAAGA
CAAACAACTGCCTCCTCGAAACCAGACAGTCTCCTTACTT
GGAGGAAAGGGGGGAAAAAAGAGGAAAACAATTGAAAAAA
AATTAAGACACAGAAGGTGAAGGGTGAGCAGTGACTCATG
GTTTACATCCTCACCTTCTGTGCACCAGCAAAAGCATGAT
AGTAACAGGAAACATAAGTCATTATGGCTCTTTCATCGGG
TCTGGCAGTGTATACTAAATCTGTGTGGAGAAAAGAAGGT
TAACTGCGTGGATGTTCTAATACCAGCAGGCTTCTGCTAA
GCGCTTCCTCAGAGGTGTTGGAATCAGGAATCCTCCCCCC
TCGCCCCCATACACTTATGTTGCTAACATTTTGGCTCAAA
TCAAAGAAGTCACACGGGCAAAGTGATTACTCTCTGTGCA
CTTTTGAGAATAGTCAAAGGAAACAAAGGAATTGCCAAAG
AGAAGGGCAAGGCTAACCCACAAGAGCCCTAACCTAGCAA
GAAAGGCACATCCATGGACAGAATTAGGCCCTCGGAACTG
AACAGAGCGCACGCACCAGCACACTCACCAAGACTTTGTA
TTACTACACACATGGAGGGCCCAGGGGTCCACAAGATCCC
TTCTGCAGGTTCTCATGGAACAAATGTACCCACAGATCCA
AACCTAGTCTGCACCTCAAACAAAGATTTGTGGAGGGAAA
TAGAGAAACAATTTTTACAACCTTTTAAAAGCACACTAGA
TAAGTTTAGGAAGAGTTTCACCAGTTTTTGCTACAAATAA
CAGTTCATGGGTGAGTGGGCCAATGAGTCACTTGAAAATC
CCCACTTGGGTTCAGAGACCAACACAAATGACAGGAATTA
AGGTCCATGGCAGCAGGCGGGAAGGCAAGGATTTACCAAA
AGGCACTCATATCTGAGGAGACCTGGACCTGACATTACCA
TCAAAGAGCAGCAGAAATTTTAAACTGCTGATAGAGGGCA
TGGGAATACAGGAATACAGGGAATGCGTGGCTAAATCTGT
TAGGCAGTGATGCCACCGCATGCTCTGCACGCTAGGTGGC
CAAATTCAGAACTGTTTGCCGGAAGATTCTTTTGAGTAAT
TATTCTGTAAAGATAATAATGCAGTGTGTGAGCATTCTTC
TGAAGCATTAAAAGGGAAAGATGAAGAAAAGTATGGAAGA
TTAGGAGGAGGAAATGAACACAGTGCGAACACACCCCATC
TGTGGAAGGATGAGCAGAATGGACATCCGCCCAGACCAGG
ACTCAGAGACTAAGGAAAAACCAAAGAACTGAGGAGAGAA
TATTAGCAGCGCCAGAGTAACACTGATGATGATCCTGCCA
ATAATTCTACGTGAGTGTTTGAATAGGAAACTCACCCCCA
GTGTAGGATATTAGGGAGGCATGAATAAACTGGAAAATTT
ACTAACTGTTGCCTATTTTCTCCTCTCTTTAGTAACCTGG
CTATTAACCCAAGCGGGAAAACTCTAGATAGTTATTTATC
ACATGAAAGATCAAAAGAAAGAGCATACAAATATAAACTT
AGCTTAGGACAGATGGAAAAAGAGGAAAGGAAATTTCCTA
TGTTCCTACTTCAGTGTTTTATAGACTTTGTCCCTCTAAT
GACTTTTAGAGAAACTATAAGTAGAATTCCGAATAATGCA
TTCAAGTGTTGATACCCAATAATACAGATGTTTGATTAAA
ATGATTAATTAATGAGCAAAATTAGAGTTCTAATTGAAAG
ATTGCTGTTTTGGGTTGAACTGCATTTCCCAAAAAAGATA
CAGTGAAGTCTTTACCTCCAGCACCCCTGTGAATGTAACC
TTATTTGGAAGTTAGATCTTCGCAGATATAATCAAGTGAG
GATGTGGTCATGCTGGAGTAGGATGGGCCCTTAAGGCAAT
GTGACTGGTATCCTTGTAAGAAAATATTCACAGGCCAGGC
GCAGTGGCTCATGTCTGTAATCTGTGCACTTTGGGAGGCC
GAAGTAGGTAGATCACCTGAGGTCAGGAGTTTGAGACCAG
CCTGGCCAACATGGTGAAACCCTGTCTCTACTAAAAAAAC
AAAAATTAGCTGGGCATGGTGGCGCATGCCTGTAATCCCA
GCTACTCAGGAGGCTGAGGCAGGAGAATCTCTTCAACCTG
GGAGACAGAGGTTGCAGTGAGCTCAGATCCCACCACTCCA
CTCCAGTCTGGGCGACGGAGTGAGACTCTGTCTCAAAAAA
AAGAAAAAAAAAAAAAAAAAAAACGAAAAAGAAAAAGAAA
ATATTCACAGAGCGGAAAAGGCCGTGTGAAGACAGAGGCA
GAGATTGGACTGATGCTGCCACAATCCAAAGAATGTCTAG
GGCTTCTAGAAGCTGGAAGAGGCAAGGAAGAATCCTCCCC
TAGAGGCTTAGGGAGCTGCCTACTCCTTGATTTCAGACAC
AGCCTCCAGAGCTGTGAGAGAAAGTTCTGCTGTGTTAGGC
TGCCCAGTGTGCAGTAATTTGTTACAAAGGCCATAATACA
ATTACCAAAAGCAAAGAGGAATGGAAGATTGACAACTGAC
TATAACCAATTTCCTTAGTTTTCCCCAACATCGCTAATTA
GTGGAAGTAATGGACCACTAGGGAATAATAATATTTACAA
TAACGAACAAAGTAATATATGAATATAAGCTTCTTGAGGG
CAGGGTATATATCTCATACATCTCATCAGCTCCTGCAGTA
CCCAGCCGAGGGTCCTGTTCATGGTAAGTGCTCAGTAAAT
GTCTGTTGAGTGGTAAACGAATCATGACTAAATAAAATGA
GTGAATGGTGTCCACACATTTGTGCTTTCGGTGATCTGCT
GTAGGTACAGCTCACACAAATTCACCATATAAAAGGGACA
AAAAAGTATTTGAAACAAGTCTCCAGAATGGGTGATACTG
AAGTGCAAAATATATGGAAGTTCTTCCAGCTCTAAATAAA
TTAAATTTAGATGAATTAAAAACAATAGGTGAAAGTTTGG
ATGGTACACTGATGGTTGAACACTCTATATTCTATATTTC
ACTTCTCTAACTTCTGGTTGGAAGGAAGGAATTTTTTTCT
CTTAAGTATGTCACAAAGGGATTTATTTGCTACACTTGTC
TCTAAGTGGTTAGGGAGAAAACATTATGTTGTTGGAAAAA
ATAAATACAGGAAATGTTTTTTTAAAATTATAAATAAAAG
CATTTTGTTTCTTAGCCAAAGCTGAACTTTTTACCAAATC
CTTTTCCTGTAATTTTGCTGGCTTGTTTGAGGGTACAATT
TTTAAAAACAAATTTTATGAACAAGCTACACATGAAAATC
TCTACTACTCATGTGGCCAGTGACAGAAATTTGTTAGGAA
TCCAAAGTACTTCGGATGTAACTTAGCTATAAAATTTTGC
AAGGTCCCAGTGTATAGCCATAACATTTGTAGTCTTTCAA
ATTCTCTATAACTCAGCAAACACAATTTTCATCTCACCTT
CAGCATCCAACATTTTAGGAATATCCAGGTGCTTCTCAGC
GATTTCCATGGCCAGGTTAATGTTTCCTATGGGGTCATCC
TGTATGAAAACCAAGACAATCAGATTTTTAAAATGTATTT
TGAAACAAGACTTATGAAGAATGTTTTCTATATACCTCAC
TTTAGGCCGAACACCTTCCCACCCACACACAATCATAATA
GTGTAACTTTCCTTTTCATCTTTTCCCAATCACTTCAAAC
ATTTAGAGAAACATCAAAAATGACAGAAACCACAAAATCC
ATGCACACTCCAATCATAAGGTGTGAACAAAGGGTTTAAG
AGAACAAATGCATTGACAAGAAAGGACACACTGAATCCAT
CAGAACTGATCTTCAGGCCTAGAAATAACATTTAAATCAT
TCTAAATCATGAACATGCATTTTCCAGACTTGGAAGGGGA
TCTTGGAGAACCAGCACCCTGATTTTAAATATTAGAAAGC
TGAGGGGCAAAAAGATGAAAGAAAAATGTTGCTAGCTAAA
ACTTTTAGCTGACTAAAGAGTGTTACTAGTGTTACAAAGG
GCAAAACTCATGGTAAAGCAAGAAGAAATGACAAAACCTG
AAAATCATTAAGTGAATTCATGAAAAAAATTTTGTTCTTA
AAATTACATTTACCTTCCACTGTAAAAACTAGTTAAATAT
ATGTAACATAGCAAAATAAACTTAACCAGAGGTATATAAC
TAAAATAGTGAAAACAAAGAAGATGCAACATTTCTTATTT
TGATCCACTAAAGAAATTAACCTATTAAGAATTTCAAAAG
AAATGGAGGTAAGATAGAAAAATCAAAATGAAATGTAGTG
TTAGCCTGGGGGTGACTTTAATGAAATTTAATAACAAAGC
CATTTCAATATTTTAGAAACCGCAATGTTTTCCAATGAGC
ACAATCATTTTTATACAGTGAAACACTGAAAAAGTGCAGG
TTTCAAACATATCACAGTGCTCAATGAAGAAACCAAAGTC
AGCTTTCTGGCCTCACAGAGTATACAGCGATTTCAGTAAA
AAGAAAAAAGTTTTTAACTAAAGTTTCTTTTAACAAAGCT
TATCACCTGAGACTTTGTGAAAGCCAACTCACGTAGAGTG
TAATTTAAATGATAAAATGTGCCAATTAAGTATTTATTTC
CTACCTCAGCTATTGGCCATGTGACCTCTGGTAGATTACT
AACTTCCCACTTTCTTCATCTGTAAAACTGGGATAATAAT
AATACCTACTTTATAGGGTTACTGTGCATTGTGAAAATTA
AATGTGTATGTGGGAATTCATATATATGCATATGTGCATG
TGTGAATATACATGTATGTTTATTTGTTTATGACAGTGCC
TACTCTGCTGCTATATTAGCTGCTATTGTATTATCATTTT
TCTACTTTCTTAGATGACCAATTACTACAGATCTACTGAT
GTTTTGTAATACAAACTGACCATAATAAACTGCTAATGAA
ACTGGGTCTATGCAGTACAATCCCTTCATTTTGCAAATGA
GATTAAGATTAATTGAAAAGAACTGTACCCTGTCTATATG
CTTGGAACATTTCAAAGTAATTCAGGGGATAAGAAAATAC
ATCCATTGAAAAGCTGGGAAAAAGTTCCATTTTCATGGGC
TACCTTAAAATATTTCATTCTTAACCTTTAGGATACCAGT
AAACTCTTCACATGCTACCCTGTATGCCATGGAGGCAGGC
TGGGGGCAGGAGGTAAGCAAGGGATAACTAAAAAGGTGGT
GGAAGCCAGGACACTCTTCTTACGACCATCCATGCCACAC
AAGTGAGGTCAGCATGCAACAGGGCTGGAGTCCACGCCCA
AACACAGCAACAGCACGTGAACGGTGAGCTCAGCACACCA
GCACCCAGCAGGAAACGTGTAGTGGCTACTGCAGAAATGT
GTAGTAAAGGTGGGCCTTGCTTTTACCCTTAAGTCTTTAC
ACACCATTCTTTCCTTTCCTTTTCTTTTTTGAAACTAAGT
CTCGCTCTGTCGCCCAGGCTGGAGGGCAGTGGCACCATCT
CGGCTCACTGCAACCTCCGCCTCCCGGGTTCAAGCCATTC
TCCTGCCTCAGCCTCCTGAGTAGCTGGGATTACAGGTGCC
TGCCACCACGCCCGGCTAATTTTTGCATCTTTGGAAGAGG
CAGGATTTCACCTGCCACCATGCCCAGCTAATTTTTAGAA
GAGACAGGGTTTCACCACCCATGATGGAAACAGAAATCAA
GGTCTCTTCTGAATCTTGTGGATGCTCTGTGCTGCCTTAC
ACACCATTATCTCTAAGGCAGCACAGAGCATCCATAAGAT
TCAGAAGGGACCTTGATTTCTGTTTCCATCATAGGTTACA
CTGTAAAACTACGTTTTTGTTTGGGAGTCAGTGTGTTACC
CTGTGGCCCAGGCTGGAGGGCAGTGGCGTGATCACAGTCC
ACTGCAGCCTCAAACTCCAGGGCTCAAGCGAGCCTCCTGC
CTCGGCTTCCCACAGTGCTGGGACTACAGGTGTGAGCCAC
CACACCCTGCCTTAAAACTACTTTTAAAGAAAGAATTTGA
ATACTAATCTGAGACTTAAACACACTAAACTTTTACCTTA
AAGGGAGAATTGCAGTTTTCTAAGTTAAATTTTCTGAAAA
AAAGCAAAACTCAGAAAAAAAAGCCTGCCCCAAAAACTTC
TTTTGCAAAGCTACAAATGATATTTTCTACCAATAATAAG
ATAGTTATGAAGTAGCCCTTGTGTGACAGATTAATCAATT
CTGAATAAATATGTCTGCAACTAAATCCTCCAGAAAAAGT
CAAGGGAATTTGACTTTAAAAAGACTTGGATGGGCCAGGC
GCAGTGGCTCACACCTGTAATCCCAGCACTTTGAGAGGCC
AAGGCAGGCAGATCACGAGGTCAGGAGATCGAGACCATCC
TGGCTAACATGGTGAAACCCCGTCTCTACTAAAAAAAGTA
CAAAAAATTATCCGGGTGTGGTGGCGGGTGCCTGTAGTCC
CAGCTACTCGGGAGGCTGAGGCAGAAGAATGGCGTGAACC
TGGGAGGCGGAACTTGCAGTGAGCCGAGATCGTGCCACTC
CACTCCAGCCTGGGCAACAGAGTGAGACTCCGTCTCAAAA
AAAAAAAAAGGCTTGGACTATCTGAACCTTTCTTCCCCGC
AAAAATAGAGGTTTCACTTCTCATATTTAGAATCCCAGAA
TGTAAAATCTCTAAGGAACATATAGAAAGTCTTCATAGTA
AATAAGCCAAATCAACAAACGTATCTTGGTATGGGCAAAA
AGGGATGACTTAACTTTGGGTCTTGTTTTCCCCAATTTTA
AGAGGTAAGTGTTTTCCTGGCCACCCTTCATATTTGGATC
ATGGGAAAGGCTAGCTGGGAGAATATGCTTTTTCCTGGTG
GCCATTTCTGCCGGTGGCCCTGGGGTTTGTGCTAGGCTAG
TGCTGATGTGCTCATTTGCAGGACATGCTGAGATGTGTGG
CTGGGGACACTGCATGCCGGGCCACCCAGAATAACCTTGT
TAAGCTTTGAGTAGTCAATGAGGTCAGGCCGGTGTCGGTG
GATGAGGGCACAGAGTCCAAGGCCATCTTTCCAGCTTCAC
AACCGTCGAGAAGAACAGGAACACGTGTTAGTGGAGAGAA
AGAAGCAGCCAGCGTCTGCACTCGGTCAGATGTTGGCCTT
CCTTCTGTCTGACTTAATGCAAGAAAGGCCCCAGGTAGCT
TCCTCTTTACCCCGCCCGGGGAGCTTGAACACTCATCTTC
TTCCCGGGGCCCACTGGACTTCTCTCCTTTCGACTTCCTT
GCCGGAGACTTGCCCTGTCTCCTGCCCCGGTCTGGTCTGT
GCTGGCACAGGCAGTGACAGGAAGGGAGATGTCTCTACTG
CTGTCCCTGCTCGGCTAGTCCCAGGGTTCCTCTCTCTTCT
CCAAGTCTCCTTTCTGGCCCTTACCCCTGAGTCTGCCCAA
TAAACACACACAAGGACGTCTACCCTGAAAATGTCCAGAA
CACACTTCCTCTGAAAGTTCTTAGGATGCTTCAAAAGCCT
CCGTTAGCTCCCAGATACTCCTGTCTTTCTTTATAAAATT
CTTTTCTTTTTCTTTTAAGGCAAAGGCATGTAGGTGAAGG
AGGACATGCAATTAGCAATGCAGATGTTTATTTCTGATCT
GTTTCCCCATAGACACCAGCTCTAAATGCCCCATAGACGA
GGGCAGGCCAGAGCTTGCTGGCGACAGCGGGTTCAGTGAC
AGCAGAGTGTGTGAGTTCTGTTCCTCAAAGGGTCTGGGGT
AGGAGACTTCCGTGAGAGTTATCAGTGCTACAATGCTGAA
GTACTTGGGCCAACTGGGAGCCAGAAAAAGAAAAGCAAGA
TGAGTGGATGCAGATCTGGGCACTCCGACTTTGACACCTG
CAGAAGGTCCCAGCCCTTGATAGCTCCTCTCATCTGCCAA
ACAGCATGTTGTAGGGACAAAGAAGGATTCTCTTCCCCTT
TGTCTTCCCAAGGCCTGGCTTAGTGCCTGACACTTGGTAG
ACATTCTGAGAATATTTGTTCAACTAGAAGAACCTCCCCA
ATTTTTCACCGTGGTTCATCCTTATCTTTCCTTTTTCTGA
TTATCGGTGGCCAGTGGTGGGCCTGTTTGCATTCATGGGT
AACCTAGCATCCAAAGGTGAAAATATAACCAACTCTTTTA
CTTCAACATCATAATGACCACTCTACATGAGAAAGACTGA
AGCAAGTGACAGAATCATGCCCTCCCCTTATGTCGAGATT
TCATTCATCTCATTTCCTACAATTTTTCAAACATAATTTT
TCTACATCTTTTGAATTTCAGCAGAGCAAAGCTGATGGAT
GAAGGATCTTTCTATTTCTTTCAGGGCTGAGGGCTGAAGA
GTCGCTAGTGGGGGGTACGCAGACTCTGCCAGGGTCTCCC
TCATCCCTGAAAAACAACAGCCATTCCTGCTGCCTTTTCC
CGATACCAGAGTGAAGGCTAAAGTAAGATGCATGCTTACA
CCCCCAAACTCAGTAGCATCCTTCTGGCACCGCAATACCA
TTCACTTACAAATATAGTGCTGTTTACCAGCATGCTAAGG
CTTAATCCAATGTTTTCCTTTGGGAGACTTTAAGCATCAA
GAATTCTACAGCCTGAGTTCTCCTCGATACATAAAAGGCT
TCTCAGACAGGAGGAAAACACGGGTGCACACAAACTCTGT
TCCCCATGCTACCCACGGATTCCACTGAGAATACAAGGAC
CAGGGGCCCTGGGTGCTCACCTAGTATGGAAGTTCTGAAT
GTTCACATTTCTATAAGGAGCAGTTTTCCTCTGACACCAA
AGCAGCAGACCTTCTTTGGCAGATGTTTCTGTAATGACAG
CCAAGAAAAAGTGGCCCCAGGGAAATGCTGCTTAGTTCAC
TTAGCTCCTAGTCACTTTCGAAACAGACCCCCCAGGGAGT
GGATCACCAAATACATCGTCTCTTCCTACAGCCTCTGCAA
GTGCATAGGAGCCAGAACCCTGATCTTAGTAACTTCTGAT
GACACTTAGGGACTTCAAAAGGACGATGCAGGAGCAATCA
AAAGCTCCAACATAAAAAGATACTAAAACTAGACTTCAGG
GTGGTTGGTGACTTGCCCCTTTTTAAATGAAAATAATTTT
TTTTTTTTTTTGAGGCACAGTCTCACTCTGTCACCCAGGC
TGGAGTGCAGTGGTGGGATCTTGGCTCACTGCAACCTCTG
CCTCCCTGGTTCAAGAGATTCTCCTGCCTCAGCCTCCAGA
GAAGCTGGGACTACAGGTGCCATCACAATGCCTGGTTAAT
TTTTGTATTTTTAGTAAAGATAGGATTTCGTCACATTGGT
CAGTCTGGTCTTGAGCTCCTGACCTCAGGTGATCCACACA
CCTCGGCCTCCCAAACTGCTGGGATTACAGGCGTGAGCCA
CTGTGCCCGGCTGAAAATAAATTTTTAAAAACTGTGCGTA
CCCCATTGTGTGAGGTGACCCTGGGGCCACCTATTATTCA
GGACCAGAGACTAAGTTTCCAATTTGAAAAGGAGGCTGTG
GATGCTGACAGACCTTTCCCTGCCTCTTGATTGACTGCAT
CCTTAAAGTACTAGCAAAGCTTAATACTGAGCACAATCTG
TAATTGAAGTGAGTCTTACAGGACAATCGGATCCTTTGCA
TTCGCTAAATGTTTACTGTACACAATCCTGAAAAATATGC
AAACATAAATAGTCTACAGTGCAACTCACATGAAAAAATG
AACTGTGTGTAGTTGATGACAACTAATTTGTCATTCATCT
GGTTTGTAATTCATACTCAGGTAAATGGAATTCACAGATG
CTACCACATCTCAAATGTATTCCTTTGCCCAGTGATTTTG
TAACATTTAAAGGGTTTTATTGGTAAATTTCAAGTTTGGC
CAATTGACATCTCACCAAAAAAAAAAAAAAAGGAAAAACC
CAGCACCATCTGTGATGATCATAAAAATGTGCCGCTCAGA
CATCCCACAGCTTCAGCTGCGAGCACAGGGCAGGCAACTG
ACGTGCCAGCTGCAGCCCCCTGAATGCACCACACCCCTGC
ATTCCCACTGAGGCCACATTCCCCAGAGCTGCTCCAGCCA
AAGACTGGGGGGTGAGCAGCAGAGCTGAGACACCCCTATG
CGACGCGAGACTCCTCTCAGGGCAGCCTAGGATTAAAGAC
CTCACCAGCCTGGCGAAATTAACTTCAGAACTGCACTGCA
GTCCGAGACCTTCTTCCCCAAGCCTCCTCCCTTCCTCTTC
TCGGCCCAGGTGTCAGCCAGGAGCTCTGGTCTGAAGGCTC
CTCAGGCATCTCCTGCTCCCTCCCCTTCATCCTGCATAGG
CATTTTCCCCAAAAAATCTCCTGCACTTCTGGTATAGCCT
GAATGTTGGTGTCTTCCCGCCCATCACCAAATTCATATGT
TGAAGCCCTAGACCCTAATGTGCCTGTATTTGGAGATGGG
GCCTTTGGGAGGTGCTTAGGGTTAGATGAGGTCACGAGGG
TGGGACCCTCATGATTGGATTAGTGTCCTCATAAGAAGAG
ACACCAGGGAGCCTGCTCACTGGCAGGTTCTCCACCACCC
CCACCCACCATGTGCAGCACAGCAAGGCAGCAGCCATCTG
CAAGCCAGGAAGAGGGTCCTCACAGAACCAGACCATGCTG
GCACTCTGATTTTGGACTTCCAGCCTCAAGAACTGTGAGA
AAATAGAGGTCAGCTGTTTAAGCCACCCATGCTATGGTAT
GTTTTTATAAAGGCCTGGAAAGACTACAACAATTTCTAGT
AAGTCTTGGCACTTGCTTCCTGGAGGACCCAAACCGACAC
ACATCTAAACAGCTCCTCAAAAGCCACTTATATAACTTAG
GATTCTGCCTATATTTAAATGCTAACAATTTAGAAAGTCC
CTAAAGCATGTGGACTCCTAACTAACATGGGGCCTTCCAT
CTTAGGAAGGGGTTGAAGTTGATTTTTTCAAATCAAAATA
ATTTTGTAATTATTTATCTAAATTGTCCATTTTAGGCTGG
GCACAGTGGCTCACACCTGTAATCCCAGCACTTTGGGAGG
CCGAGGCTGGCAGATCACCTGAGGTCAGGAGTTCAAGACC
AGCCTGGCCAAGATGGTGATCCCATCTCTACTAAAAATAC
AAAAATTAGCCAGGCAGGGTGGCGGGTGCTTGTAATCCCA
GCAACTTGGGAGGCTAAGGCAGGAGAATTGCTTGAGCCTG
GGAGGCGGAGGTTACAGTGAGCCGAGATTGCGCCACTGCA
TTCCAGCCTGGACGACAGAGTGAGACTCTGTCTCAAAAAC
AAAACAAAACAAAACAAAAAACTGTCCATCTTAGTTCACA
CTTTCTTGGACCCGTAACCCAGATAAAATACACACACCCC
TAAAGTTCCATGTGCTATAACTTGAATGACTCCTGTGAAT
GTCTCTTAACTAGCAAGTGCTAGTTAAGGGAAAATAAAGT
GAAACTGTTAAGACTTAATTAAAATGTGAATTGATATGGA
CATTGAAATCTGGAACTGTATAGCCAGTTGTTCTGCCTGT
CTTTGTAGTCCTGACCAATGTAATTAATGAGAAAAAGTAC
ATCAAGAAGAAATAATGCGATGTATTTAATAGAGTTTAAA
TAGAACTTACCAGGTTAGAAAAGCAAACAAAGGCATAGTA
TATCTACAACATCTTAATATTGCTACTGAAGTTTAGATTT
ACAAGTCACAGAGTTTCACTTAATTTCTGCCTGAATACGT
GTGAACACTCTTGGGCCATGAATGGTGAACAAGGCTTTTT
CCTCTTTCAATTGGTTAGTACAATCAAAGCCGACCCTCCT
CCAACCCCAAATCCATTTTTAGGCTTTCAGCAAAAGGTTA
ACAAGCTTGTGTGAATTACGTACATACATTACTGGAAAAC
CTACTCCCGAAAGGTGTATGGGAAAGTGGAAATGAGGCCA
TTTGGCACAAACAGGTCCACACACAAAACCCTGATCATGG
GTATAAAAAGCATGTTACAGATTGGCAGTAACATTTGTCA
TTGCATCACGAAGCACTGAATGACACCCCAAGGAGCTCCA
TCATCTACTTACATCTGCACTGCCTTCATCAACAGATATA
TTAATCTCTCATTTTAATTTTTTTTTTTTTTGAGACAGAG
TCTTGCTCTGTTACCCAGGCTGGAGTGCAGTGGTGTGGTC
TCAGCTCACTGCAACCTCCACCTCCCAGGTTCAAGCAATT
CTCCTGCCTCAGCCTCCTGAGTAGCTGAGATTACAGGTGC
ACGCCACCACACCTGGCTAATTTTTGTATTTTTAGTAGAG
ACAGGATTTCACTAGGTTGGCCAGCCTGGTCTCAAACTGC
TGACCTTATGATCCGCTCACCTTGGCCTCCCAAAGTGCTG
GGATTACAGGCGTGAGCCACCGTGCCCGGCCTAATCTCTC
ATTTTCTTTCTTGGAAGTGGCCCATCATTTTGTTGAAGGA
AACTCACTCCTCAAAGAATTTGTTTCTAATAACAATGACT
TTTTCAACATACCACACATCATTAAAACAAATAAAGATGA
TTTTTCTGTAGACTTACAGAAGTTAAATGAGGTTATTAAA
AAATTACTCCATGAAACTAAAGCAAATAAAAATATAAATT
AGCAAACATTATCTACTGTGTCGGACACTGTAGAAACATC
TGCTTGAAGAGATCTAGGTACTTTGCTAATAAAATCATAA
TTTTTTAATGTTTAATTTCTTAGTCTTGTGAAGAGCAGAT
TAATATAGGCTTTTATCGCAAAATTTTACAAAATATTGTG
ATTTAGCTATCTTGCTTTGGGCATGTTAATAACAATTTTG
GGGAAAACTCTAATGGATAATACCATTCATACCTACACTT
GAAATATAATTAAGTTTAAATTCATATTATCACTAATTTA
AAATTTGTAACCAATCAGAAACAACTTGAGGTCAACTTCA
CCTCTGTAATATTTGTGGAAAAAGGATTTGCTAGACCAGC
AACAGTGTGAACAAGATTTCTAAAAGTAGTATTTATTTAA
AGTGGGTTCGACAGTTTAAATATTTAAATTTAGAAGCACA
TAAAAACTGATAAAATTATTACAACTTACAATTTTTAAAT
AAAGCAAGAATTTTAGGAAGCCTCTTGTTTCTTTCATTAG
CACAAAGGAAGGTACTATAATAGAACCATATTGTGCAAAA
GTTTTCAAAGTCAGACTATGTATTAATTCAAGCTGGCTGT
CATTCCTGAATTTGAATTGTTTTAATGCCATTAGATTTTA
GTTTGATTTTTAGATGACATAAGTGGGTCTCCGGTGCCAG
AAGGGAATAATTGAAGTGAATTTGAAGGTCCGTAAGGGCA
AGTACTGCAGACTTCATGTCAGCTGGTACAAGTAGGCAAA
GTGTTGTTTCTTAATGTTGGTTGATGAGTACCTAAAATCA
CTTAAAAAGACCAGAGTCTCACGCCTGTAATCCCAGCACT
TTGGGAGGCCAAGGTGGGCGCATCATGAGGTCAGGAGATC
GAGACCATCCTGGCTAACACGGTGAAACCCCGTCTCTACT
AAGAATACGAAAAATTAGCTAGCGTGGTGGTGGGCGCCTG
TAGTCCCAGCTCCTCGGGAGGCTGAGGCAGGAGAATGGCG
TGAACCCGGGAGGCAGAGCTTGCAATGAGCTGAAATCGCG
CCACTGCACTCCTGCCTGGGTGACAGAGTGAGACTCTGTC
TCAAAAAAAAAAACCAAAAAACAAAAAACCAGAGTCAGAG
GCTACTCTGGCCTGGCCTGGGCAGAATTATAAATAATGTC
TCCACCCCTTACCACTCAGGTACCTGGTTACCTACTAGAT
TACAGAGTCAGAAGGGACCAAATAGTTGGGCAATGCAGAC
AGCCCTGAAACACATTCTGTAGTTACACACTTTGTGATTT
AAGGGTCAAACGGGCAAAGTTCTAATTTTAAGAATGCCAA
TTTGACACTTTTCAACAGTGCTGAATTCATCAAAATATTT
GGGAGTGTAGTTGGTATAAAAGACTAAAGATTTTTATCTT
CAGTGGCAGTGTTAGGGATTAAGATTCTATGATAATGATG
AAACAGTAGTTAGGCCAAAAGATACAGTGACAATAGAGGT
CTTGTTTAAAAAGAAAAAGAAGAAAAAAGAAAAAGAGAGG
GAGAGAGATAGGGCGGAAGAAAGTGAAGGAAATAACAAAC
ATGGGTTGCAACAGATTCTTTTTTTATACCGGGGGGGGAA
AAAAAGTGTTTCAGTTGTAAGACTAAAGAACTCTGCCATA
GCTGTAAATTTACTAGTATAATAAGCAATCAAGAAGCTCA
ATAAATGCTCATTTTAAAAAGCGACTTCTGTTCTGAACAT
GTGCTCATCTTTTGCAAACCGATTCCACCCCCATGAATGA
AACAGTGCTGCCGAGGTCTTTTCCTATACGCATACAAAAT
TTATAAGAACCCACTTACATGTCTCTCATTCAATCATGTA
AATGACTGTTGGACTTTAAAATATCTTGCTCAAATTTTAA
TTCACAAGCTCAATTTACAGATTATACAATTAGACTTTTA
ACCATGTCTTTTACCTTCAACCGAAATATCCTGAATAGCA
AAGCGAAGGATGATGGTCCAGATCATACCCAGGGTCATTT
TCACGTTGCCATCAACAATTTCTGCAGGTAAGAAAACAAC
AAATTAATGTAAAGATAACATAGTCAGTACATAACTTTTT
TCCTATATATAAATTTTGACTTCAGAGCTATTGGAAAATG
TGCATATGGAAAGACCAGTTTATGTTTTTATAAGCATCGC
AGTGTGCCTGGTTATAAATACGGTATTCATAACCAAATGT
CTCTAGTTTAAATAAATTCTAAGTTAATAATAAGCACAAA
CCTTGCATATGTATTATCAATGAAAACCACCCAGGAGTTT
CCAAAGTTTTAAGATGCAATAGCTAAGGTTTTTTTTTTTT
TTTGAGATGGAGTCTCACTCTGTCACCCAGGCTGCAGTAC
AGTGGTATGGTCTTGGCTCACTGCAACCTCCACCTCCTGG
GATCAAGCAATTCTCCTGCCTCAGCCTCCTGAGTAGCTGG
GACTACAAGGACTACAGGCATGCACCACCACACCCAGCTA
ATTTTTTGTAAATTTAGAAGAGATGGGGTTTCACCATGTT
GGCCAGGCTAGTCTTGAACTCCTGACCTCAGGTGATCTGC
CCGCCTCGGCCTCTCAAAGTGCTGGGATGAGCATGAGCCA
CTGTGCCCAGCCATGAGCTAAAGTTTTAAATAATCAAATA
AAGAGAACACAGTCTCATCTTTACCCTGACCCTTCTTACA
GCATTCCGCAGCTGACAAGTAGCAGGACTCAGTTGTGCAT
ACGGAGATATGGGTGGTCATCTCAGCTCCTGCTGACCTCA
CCAAATTCCCAGTCTCCCATAGAGAACAAAAAGGCCACTT
CCTTCCTATTAGTTAGTTCTTATTAAGAGTCATTGGGATG
TGTAAGTTCTTTCTCAGTCCTTTAAGTGTTCTGAAGATGA
CAGCATTATATTTAATTCTATGCTTTACAAAGAACCTAGA
GCTTGGTCTCCCACTCATGGTACCATTTGTTCTTATCTTT
GTGCACCGAGCGCCCTAGAAGAGAGCCTGATACAAGGCAG
GTACAGTAAATGGTGAAAGAGAGGGAAGAAGGGGAGATTT
CAAGTTGTAGCCCATACCTACGCTATGAGGTCAGTGTGGC
AGACAGGACCACCCACCACACCTCTCACCTTCAGCGCCGA
TGGACACCAGTTTCACCCCTTTGCTGGCTATGTAATCCAA
AGCTTTGTTGACATTAGCAATTTTGTGGAACCGCATTTTT
CCCCGGTCAGGTTTGGGCAGCCTTTCTCCTGTTGGATAAA
AAGAGAATCATGCAGACATAGAGACAGTGACCTCTTGATG
CGGAATCAAGATGCCAAAACTAAGCATCCATTTTTTCCTT
AAAAAGAGACGGTTACGTGACTATTTCTGATGTGTGCCTG
GTCTCTCTAAATCACAGCAATGAGGGAACACTAACCCCAA
AACTTTCAGAATCAAATGGACCAGCAGGGAGCCATACCAT
GAAGGACATATGCTTTTCAGATCTGTAGGAAGAGTCTGGT
TTGGCCCATGATCCAACTTACAAATGAGTAAAAAGAGAAG
CTGGTTAGAGTCCCTGGAGTATTCAGAGTTGCTGGCTAAC
GGTTAGAGGAAGTCAGGATGGCCTAGTTAAAATCACACAG
GTGGCTGCCAGGGCTCGTTCGACACCTGATTGTGAAGATA
TATGGATCAGGGCAGATCTGCCATAATCCTTCCCAGTCAC
ACCTCTCCAAAGGTGATCCATTCTCTAGTCCAAAGTCTAA
ATCAGCCAACTGAAATTCAGGACAAATCATAGCCCCACTG
GGATTTTAGCTTATATGTTCAGAGTTCTGCCAACATGTAC
AGTAGATTTTTGAATACAAGATGATTTCTGGAATACACTC
TAGCTGGATGAAGAGTAGAAAGGGCAGCATGGAGGGAGTT
GTGTGAAGTCATTTTTTCTTCTCTTATTTTGTTTCAAGCT
TGGTGGTATAAACATTATTTTAATAAGTGATTTTTAAAGA
GAATTCACTCCTTTTTTAGAACAGAAAAATAACTCCGGGC
AGATTGTTCTTTGGAAAGGTTTTCTTTGGCAATAATACCA
TGTTCTTGCCCAGCCAAGTTCAAAGCAAACTTCTGATGTA
GTCATCTTTAAATAGATGCTCACCTATTGATAACACATAA
AAGCATAGGATGGGATATATAACACCAACCTGAGATGACT
TCCAAAAGCAGCATGAGCTTCAGGCCATTCCTGAAGTCTT
CTTCAATGTTCTCAATCTGGGTGCCGGCTTTCCTTAGGTG
GGAGTTACACCAGGCAGTGAAGGTCTGCAAAGAAAACCAA
ACACGGTTTAGCACAGGCTCATGGGATTTCAGATCCCTTC
CTCACAGACAACACTTGACACCTTACATGTTCTTGGAAAT
CTACAAGGCTGGGGCTGCTTGGGCTTCTAGAGGATGCAGA
ATTTGACGGAAAGAAGAACTGGAAACCCAAAAGAACGATT
TTAGTAAATTTTCCACTTTAGAGACAGAAACTCTTTTATT
GGATATTCCAATCTGAAGAATTTTTGCCTTCCATTTAAAA
AGACACCACATTTATACCTGTATCTTCACCTTTTGAAAAC
CTTTTACTTTGTAGAAAAGATAGATTAAATTAAGATGTGC
TTATTTCTTGCTCACAAATATGCAAAATACGCTTGCTTGC
AGCAGAATAGATGAATAAATAACAGTGTTTTGTTTTGTTT
TGGAGAAGGGTCATCCAGCTCTGTCACCCAGGCTGGAGAA
CAGTGGTGTGATCATGGCTCACTGCAGCCTCGACCTCCCA
GGCTCAACTGATCCTCCTGCCTCAGCCCCCTAAGTAGCTG
GAACTATAGGCATGCACGATCACACCTAGCTAATTTTTTT
TTAGAGATGGGGTCTTGCTATGTTGCCCAGGCTGGTCTCA
AACTCCTAGACTCAAGCAATCCTCTTGCGCCAGTCTCCCA
AAGTGCTGGGATTACAGGCATAAGCCACCGTGCCATCTAA
ATAATGTTTAAAGAATGTTCAAAGGCCAGGTGTGATGACT
CAACACCTGTAATCCTAGCACTTTGGGAGGCTGGGGTGGG
TGGATCACTTGAGGTCAGGAGTTTGAGACCAGCCTGGCCA
ACATGGTAAAACCCCATCTCTCCTAAAAATACAAAAATTA
GCTGGATGTGGTAGCATGCGCCTGTAGTCCCAGCTACTCA
GGAGGCTGAGGCAGGAAAATAGCTTGAAACCAGGAGGCAG
AGGTTGCAGTAAGCCAAGATCATACCACTGTACTGCAGCC
TGGGTGACAGAGTGAGACTCCGTCTCAAAAAAAAAAAAAA
AAAAAAAAAATGTTCAAAATGTCTTGCTTTAGAGGAGAGG
GTGGGTGATATTGTGTAGCAGAAAGAATAGAGAAGGGACC
CATAACCAGTGATAACCTACAACTAGTTTATCTTGGGTGA
ACAACAGTTTTAAGCTACTAATTAAATCAATTAAACAAAT
TTGCAGTATAGTCTATCATTGAAAAAATAATAACAATAAC
CTCCTACAAGCATATTCCAAGCACTGGAACAGATCCTGGA
TCTCAAAGGTGACTATATTCAACCCTGCCTTTGGAAGGGA
TCACAGTCCAGTCATATTAACAAATTACTAGGGCAAATCT
TCAGCTGAAAATGGACCATATATTAAGTGACATCCAAAGT
TATTCTGTTTATTTTTCCAGCTTCTTTTAACTTGGCTTCC
ACTTGTGCCCTATTTCCTGCCAAAACCAGATTAGAAATGT
TTCTGGCAGCTGCTGGCTAAGCATGCAAAATGTCCCCTCA
TCCCATAACAGCTGCTGGGCTTGAGAACAAAGTGCCTGGC
ACATCAAACTGGGGAGTAGGGGACAAACAAACAGGGTTTG
TGTTCAAGATGAAAACGTCAACCTATCAAAAACAGGGCTG
CTTCTAAGTCAGACTACAGAAAGACAAAGTGTCCATAAAA
ATGATTTTCCTGGGTAATAAAGAGGATTTTCAAATCTGAC
TAATACTTCCTCCTTTCAAGAAGGAGGTGACAGCACTTAA
TTCAAGGACAAAAAAAAAAAAAAAAAAAAAAGAAGGGATT
TTTTGGATTTACAGTAATAAATTTTACCCTGAGAGCCTAA
ACTAACAATTATTTCTAAGCTTTAGTCAGGTCTAAACAGA
AAAGATACTCTAAGCCATACTATTTTTATTTTTTATTTTT
TTTGAGATGCAGCCTTGCTTATCTCCCAGGCTGGAGTGCA
GCGGCGTGATCTCGGCTCACTGCAACCTCCGCCTCCCAGG
TTCAAGTGATTCTTCTACCTCAACCACCCTAGTAGCTAGG
AATACAGGTGCCTGCCACCACACCTAGCTAATTTTTGTAT
TTTTAGTAGAGATGGGGTTTTGCCATGTTGGCCTGACTGG
TCTTAAACTCCTGACTTCAGGTGATCCACCTGCCTCGGCC
TCTCAAAGTGCTGGTATTACAGGAATAAGCCACCACACTC
AGTCTTAAGCCATATACTTTAGATCTACACCCAATCAATG
TGGTAGCTCCTAGCCAGAAGTAGCCACTTAGACTAATTAA
AATAAAATTTAAAAATTAGCTCCTCAGTTGCACAAGTAAT
GTTTTAAGTGATCAAAAGCCACATGTGGCTAGTAGTATTG
GATGGTGCAAATATACAACATTCCTATCGTCACAGAAAAT
TCTATTAGACAACACTATAGATAATTAAGTTTTGTTTTTT
GAAGGTAAGATTATAAGAATTCATTACTTATTTTTTAACA
TATTAATTTTATGTATTTATTTTTTGAATGAGTAATAGGT
TTCCTTGGTTCAAAAATTCAAGTGGTAACGGGGTGGGGGG
AGGGGGGAGGGATAGCATTAGGAGATATACCTAATGTTAA
ATGACAAGTTAATAGGTGCAGCACACCAACATGGCACATG
TATACATATGTAACAAACCTGCACGTTGTGCACATGTACC
CTAAACCTTACAGTATAATAAAAAAAAAAAAGGAAAAAAA
AATTCAAGTGGTACAAAAGGGTTTAAAAAAAATCCATGCT
CTCACCTTTGTTCCTTGGCTACCCAATGCTCTACCCCATG
AGGAATGAAGCTATCAGTCTCTTGCATATCCCTTCAGTGG
TATCTGTGTATACATAAACACACAGACACACATGTCTTTT
TTTTTCCCTTTGGTCCCTTTAACACAAATCATAGGATATA
CATTGTTCTATACTTTGCTTGGCACAGTGGCCCATGCCTG
TAATCCCAGCACTTTGGGAGGCCAAAGTGGGTGGATCACT
TGAGATCAGGAGTGCGAGACCAGCCTGACCAACATGGAGA
AACCCTGTCTCTACTAAAAATACAAAACTAGCTGTACATG
GTGATGCACACCTGTAATCCCAGCTACTTGGGAGGCTGAG
GCAGGAGAATTGCTTGAACCCAGGAGGCGGAGGCAGGAGA
ATTGCTTGAACCCAGGAGGCAGAGGTTGCAGTAAGCCAAG
ATCGTGCCATTGCACTACAGCATGGGAAACAAGAGTGAAC
CTCTGTCTCAAAAGAAAAAAAAAAAAAAATGAACAATATA
TATAACCTAGAGATCATTCCATATCAGTATAAAGTCTTTG
TTTTTATGGCTGTATAGTATTCCACTGTAGTGTATAAACC
GTATTTTATGTAACTAGCTCCCTATGAATGAATATTTGGG
TTGTTTCCGGATAATTATTACAGTAAAATACACCCCAGGC
CCCATCTCCAGCAAGTAAAATTACTTTAAAGGAATTTTTA
AAACTGACAATATTAAGACTAATCACATACCTGAGTTTCT
GGGAAAGGCACAAAAGAATAGTAGGTTGTTAAAAAAAAAA
AAAAAAGCAACTGATGGAGAGAACATATAATGATATAAAT
AGTTATAAAGTTTTTAAAATTTAAATTCTACTTAAAAAGT
GGGCAAATATTGCTGGTGAAAGTCATCATACTTTGTCTGT
TATTTAAGTCTTTTCATAATACAGGCATCAGAAGCACTTC
TGGATATATCCCTAAAAGCTGCTCATGAAATCCCAAGCTT
CCTGACCCCACACCACAGAAAGTCTGTTTGAAACTACCTG
TTTTTTGTTTGTTTGTTTGTTTGTTTCTGTAAAAAGATAA
GAAGGTCTCGCTCCGCTCCGTCACCCAGGCTGGAGTGCAG
TGGTGCGATCACAGCTCACTGCAGCTTTGAATTCCTGGGC
TCAGAGATCTTCCCACCTCAGCCTCCTGAGTTGATACTAC
CTTTTTATAGATATACATACAATGAAGGTAATTTACCATA
GGTAATTATCCACTTGTACAAATCCAGAGAAGGTCAATTT
ATTTAGTTAAGCCTAATGAAGTTTCCCTATCTTTAATGAA
TACTCCTAAGAGTCAACAAAGGTGGTGACTAACTTAAATG
CAGAAAAAAGACTCCAGCTGTTCTGTGGTAATAGCTTATA
AAAAGCTCAGTGCCCTCTGAAAATGAATTTTAAGCTTTAT
TAGAATGTTTAATTTTTATCCTATTTCCTGTTTTAATTAC
CATTGCCTAGGGAGACTGTTCCTGTGCATCCCCTATCACC
CCTGTTTCTGTGAAAAGTCTGTCAATCATGGAGAAGATAA
AAACAACAGTAGCAACAAAACCCCACACATTTGACCCAAA
GACTTCTTTGTGAACTTTCTTATTGTTTGTATCGCAACAT
GCATCTTTAGGGTTCTTGAAAACTAACCCTTAGAGAACTA
AAGTGGGAATGAAAGTGGGTCCGTGCGATTCTGGAGGCAG
GCTCCTTGGCTTAAAACAGATTACCAAGCCATATGTCCTT
TCTTAAGGGAAATGTGCTTTACTGAATCAGACACAGACCA
CAGAGGAAAGAGGCCAACGTCTCCTCAACTTATAGCTCAA
TCCAGAAGCTGCCTGGCACATGCGGAACGCTCCAACCTCC
TCTCTTGTTTTCAACTTAAAGCAAGCCTCCTCTACCTCTC
TCCTGAACAATAGCTTATTCCCTGTTTCTCTGCACCTGGC
CATAAATATAAACACTTTCAGCATCCCAAAAGTAGGCACT
AAAAAGTTTCAGAGCCACAAAAAGAAGACCGAGATGGGAA
ACCACAAAACCATCTATCCCCAGAAAGAAAAGACAGATGT
TTGTAGTCCTGGCCAGGCGTGGTGGCTCACACCTGTAATC
CCAGCATTTTGGGAGGCCGAGGTGGGTGGATCACTTGAGG
CCAGGAGTTCAAGACCAGCCTGACCAACACAGTGAAATCC
CATCTCTACTAAAAACATAAAAACTTAGCCTGGCATGGTG
GCGCATGACTGTAATCTCAGCTACTCAGGAGACTGAGGCA
AGAATTGCTTGAACCCGGGAGGCAGAGGTTGCAGTGAGCC
AAGATGATGCCACCGCACTCCAGCTTAGGCAATAGAGTGA
GTCTCTGTCTCAAAAAAAATAAATAAATAAATAAAAAGAC
ATGTTTCTAGTCCTTACCACCCACCACAGAAGTTAAGACA
AAGCTAAGGAAAACAGTGTTCAACAGTGTTCTATAGATGG
AAATGCGGTGGAAGACAGTCTCACTATGTATATTCCTTAG
ACAGCTGGAACAAATATTAGGATCTCTTTCCTAAACATAA
AGAATTGCAACCAGTGAGTCCCTGGCCAGGGTGGGCAGTC
TGTGGGTGCAGATGCTCCCCGCTGGCTATACAGGCCTTCC
CTGGATGCAGATGGAAACTCTTCTGGGCACCATGTTCCTG
TGCCTTGGAGTCATACAGATGCTTTCATGTGTAAGGACTG
AAGGATACTCGAATGATCAGCAGTCTCTGCCTCCATTAGA
TTCCTGAACATGATCTAGAACAGTGGTCCCCAACCTTTTT
TGGCACCAGGGACTGGTTTCATGGAAGACAATTTTTCCAC
GGATGGGGCGGGTAGGGAAGGGGGATGGTTTCAGGCTGAA
ATTGTTCCATCTCAGATCATCAGGCATTCGATTCTCATAA
AGAGTGCACAACCTAGATTTCTGGCACACACAGTTCACAG
TAGGGTTTGCACTCCTATGAGAATCTGATGCTGCTGCTGA
TCTGACAGGAGGCAGAGCTCAGGTGGTAATTCAGCCATGG
GGAGCAGCTTCTGCTCACTTGGTCATCCGCTGCTCACCTC
CTGCTGTGCAGCCCGGCTCCTAACAGGTCACGGACCAGTA
CCGGTCCACAGTCCGAGGGTTGTGAGCCCCTGATCTGGAG
ACCCAGAGGATGTTCCTCAACCTCCAAAACATGGTGGTTG
AGGAAATATCAGTTGAAGGGGTTTTCCAGAAGCATTTGCT
GGCTACAATGGTCAGTCTCATTCAGTGGCGGAAGACGCTA
TTGCATCTTTCTTGGAGGACTTGCTAGCAAAGTCCCTAAT
CCATGGGAACTACAAGAGTATTGCCTTTCTCAAAGTGAAA
TTATGTAACAGGACAATCAGCACAATGTGCTTAACGGCAA
AAAGAAAATGTGCATGTCCTTACTGAATTGTTGAGACAAA
CCAGTGTTATTCAATCGCTAAGCATCTGTATTTGATTTCT
TTTTAAGTTAATGAAGGCTACAGTCACATCAACCTACATT
CCGTAAGGTAAAGGTAGGAAAAGTCTTTTAATCAAAATGA
GTGAAAAATATGATTATTTACATCATCCTCTTTGACTACG
CATGTGCACAATTTTACCTAGAAGAGATTATTACCTAGGT
ACACAGACGGGGACCCGAAAAATCAACCATGAGTCTGACA
TGGTTCCCTGAATATCAGTCCATTTCACTTTTCAGTGAAT
TATTAATTATTTTAGCAATACGGTTCTAAGTCTGGGCTGG
CTTCTGTAAAACTATCTGTTCAACCTTCATCATTCCGTTT
TCTCCAAAAAAAAAGAAATTTGGCAACATATCTATACATT
TCCTTTATACTTCTTTAACCAGCTTTTTCTTTAATAATAA
TTACATAAAACAATCATTTTGGATCACATTTCCTAAAATG
GAAACTCATCCCAGATGTAGGGCTTTTCTGAATGAAATGA
ACCACAGTCTGCTGAGGACTGGGATACCTGGGCACAGCAG
AAAACTCAGGGGTGAGCAGGCCTGAAGAACATGCAGCTTT
TAAACCTACCAATTATAAGACAGTATTGTCTGTCAGGTGA
AAAATGGTCTGGGGTGCTGCTGAGTGCTCTCTGTTGAAGT
TGCATATCATTTACTTTCCTCAGGGAGCTGAGACATCAAG
AGGTCTGCTCAGTCAATTCCAAGCCTTCCCCAACACTCAT
CATGACCTGCATCCTGTAGGGTGGGACAACTAAGCCCCAG
CTACAGCGGCAGTGGTCCCCGAGACGGGGCACGGAGGACA
GGCAGAGCTCGGTCCAGCCTGCAGTCATGGCTCAGAACTC
GAATTGTATTTCTGACTCTGACACCATGCAATTATTTGTC
CTTCACATCCCGATCCTTTCCCAGATATATATATATATAC
AGACAGTCATTTGTCATGATCAGCTTTACGAAATAGTTCA
AAAGATTATTGTGAGGAGAAGAAAGAGGCCGGCCAACACT
ACCTGTGTCACGATGGTTCTGAACACCCTCTCGTGTGACT
ACTGGAAACCATTGGAAACCACAGCGCTATTAAACTGCTG
TTCTAAAAATGCTCCATTTTTCTATTTACAGCAATCACTT
TAATAGTGTTCTTTTCCACTTCACAAATTCCCAATTTGTC
AAGATTACCTCTAATCGGTTTCCTGGTTCTTTTTAAATAT
TAGAAAAACAAGGAGGCTCTGGAAAGCTGCATATGTTGTA
AAAATCACTGACTAAAGTGGAAGAGGAAGGTCAAAGCCGT
CTCTCCAAAGTAAATGCAATTTCGGCTTTACCCTTAAGAA
AGGAGGCTCTGCCCTCATAGAGAGTAGATGGCCTAACCCT
CTGTGAGGGCAAAACGTCCTGCAATCTGCGTGGAGCAGAA
CATACTGGTTCACTACAGAGCGTCTCAATCCCCCTGGCCA
GCAAGGCCCGAAAGGTACATACATCACATGAACTGCACTA
GATGCGGTAACATCTCAACCAACGAGCTGCCCCAGAATCA
CCAGCAGCAACCTTACGTTTAAATGTTCAGACACTCAACC
GTCTTGAAAAACATTTAGAGAGTGTTGGCATCTACACTAA
AATCAAGAAAGTCTACACTAACATCAAGGAAGTTCTCTAG
ATCCAGAAGCCACTCACAGTGGTGACTAACCATTCAGAGT
AACGAAAACTGAATAATCATGACTTTGAAAATATCCCTCC
AAATCTTCAATGTTGCCAAGTACTCAGATACACCTTTCAA
CTATCTACACAAGATTTTAAAAATTTAATCAAAGTAAGGA
TTATGTAAATGAGTATGTTAATCCCAAGGATTTTGCTTGT
GCTACAATCAATTATCAGGATGTCCTGGAAGTCCATTTGG
GGCCTTAATGTTCTCATAACTTACATAACTAGGCATCTAA
CTATGCAGCAGCCCTTTTATTCTTTGCCCACGAATCTCTG
CTTGGTCTCCAAGGTCCTGTTAGATAACATGGTATGCAAC
AGCTCAGTTCAGCAATCCCTAAAAAACACAGCCCTTAAAT
CTGAACCCTGGCTTTGTGACCACCTTAGTGTCTAGTGTGG
GCAGGTCGGCTCATCTCTCTGTGGCTTGTTCCCTCCCCGA
AGAAATGCACTATGATGGCTAGGTGCAGTGGCTCATGCCT
GTAATCCCAGCACTTTGGGAGGCTGAGGCAGGTGGATCAC
GAGGTCTAGGAGTTCAAGACCAGCCTGGCCAACATGGTGA
CACCCCGCCTCTACTAAAAATACAAAAATTAGCTGGGCGT
GGTGCCTCGCGCCTGTAGTCCCAGCTACTCGGGAGGCTGA
GGAAGAAGAATCACTTGAACCCAGGAGGCAGAGGTTGCAG
TGAGCTGAGATCGCACCACTGCACTCCAGCCTGGGTGACA
GAGCAAGACTCCATCTAAAAAAAAAAAAAAAAAGAAAAGA
AAAGAAAAGAAAAGAAAAGAAAAGAAAAGAAAAGAAAAGA
AAAGAAAAGAAAAGAAAAGAAAAGAAAAGAAAAGAAAAGA
AAAGAAAAGAAAAGAAAAGAAAAGAAAAGAAAAGAAAAGA
AAAGAAAGGAAAAGAAAGGAAAGGAAAGGAAAAGAAAGGA
AAGGAAAAGAAAAGAAAAGAAAAGAAAAGAAAAGAAAAGA
AAAGAAAGAAAAGAAATGCACTATGAATCCAACTCAGTTT
GCTGTGAGGTATGATGGATTATAAGAGACTAGGAAACATT
TCTATGTGCCATAGAAATATAAAGAAGAGCAATCAGTGAC
GGCAATTCCAAGAAACTTGAGCGGGGCTGTGGGGTTTAAA
CTGAAAAAGAATTAAATCATTCTAAAATCTTACTCAGGTA
GGGCGAGATTGCTCAGAAAAATAAAGACAGCCTATAGTCA
CGATTTAAGCCTACTTGAGCATAGGAGATATTCCGCCTCC
AATAACTAAGGAAAAACATGCTGTTGCTTAGCACAATTCA
TGGAATGTTGCTGCAGAAAGAAAAGGGGTGCAAGAAGGTC
TGTGATCTAAGAATCCAGAGTCCTGCCAATTCTTCATCTT
TTCCAGATTCATCACAAGTATTCATACCCCTGCTGGAGAG
CAAAGAGCATCATTAACATATCTTCATTTCCTCTGGTTAG
AAAGTGTTCAGAACATCCTTTTTTACCTATAGGAGACAAA
AATATTGCCCATGCAATTGAAATAAACTTATTATTATGGG
ACAATTAAAATAATGGGTGACATTTGAATCAAGACTTGGT
TCATAATACACCAGGTCCAAAGAGCCTTAAAATTAACTCT
TGTAAAAAGGCAAATCCCATTACTTTCCACTGCAAAAGGA
AGACCCACAACCGGTTTCCCAGGCTGTTACATGTCTGTAC
GCATACATATTATTAATCAAAAAACCCAACGCAAGGTAGT
CTCTAATCCTGCCTTATTCACCTCTGCCATCACTCAGAAA
ACCCAGCACCCAGCAGGTGCACCTGCATTCGCACACACAG
AGCTTGTACCTGTTAAAGTTTTCAACACTTCCAAGTTTAA
ACTGTGATGATCTCAGTTATAAACAAAGTGGAACTTCAAC
AGTATCAAAAGGCTGTTTTTATTAGGCTGGTGCAAAAGTA
ATTGCAGTTTTTATCATCAAAAGTAGTGAGTAAAATAATA
GCTTGAGTGCCAGTTACATTGATATAGACACTGATATATA
CCCAAAGACAAGGTAAGAGAAAGAGAGGCAGCCTTTTGTT
CTGTTGATTCTCCCGACAAACTCTGCCTGTATGCAGGATT
CAGAGTCTTTTTCTACCCAATGCCATTGTATATCTAATGA
TCTCAAATTAAAGGGTAGGAAAGCTCACAAACAAGTCAAG
CTTTTTCCAAGGCACCACGACCACCACCATTTGAACATTC
TAAGAAATGCTGGTGAAAGTGACACACAGAGAAGCAGTGA
TGTTTGTTTTGTGCTCTGGACAGTGCCCAGAACACAGCAG
CATTCAGTAACTATTTGTTGAATAAGATCTCATTTGTCAC
ACTTTCTGGAACCAATCAAAGAGGATAGAAGTCAAATTTT
TTTTTAATAAAAAGAAACCTGAGAAGCTAAAAATGTGTAT
CTGCTCAAGTTTCAGGTTTTTAAAATTTATTATTATCATG
TCAAACTTAACTACAGAATCCTTAAATGTTAAGAAAGATT
CTATAATCTTGCCAAGAAAAAAAAAAAAGAAAATACCTTG
CAAAAATAACAGGCAACCTCACAGCTGAGGGTATGTAAAA
ATAGAATCAGGCTAATGGATGACACTTTAAGTGGAGAGGT
TAAAGATGGTTCTCCCAGCACTTGAAATGATTGTCTTATC
CAGGTCTGGTTTTAATCAAATTCTGCACCACAAATTTCAG
GCTTCCACTGCCAGGCTCACAAGACTGATTTCCATTTAGT
CCATGGGCTGTTCAAAATACAGAAAGAAAGGCACTAAGTT
CTGAGACTGTGTAACAGGAAACGCTCTTTTCAGGGTTTTC
AACAAAGCCAAATCTAGCCCCGACTAATACTGGTTTGAGG
AATGACCTCTCTGATACATGGAATCACCCCCATAACTTCC
AGAAAGGATGGAAACTATGGAATTTGGAAAGGTGAAATGT
CTGATAAGGCTACTTTATACAGGGAAAAATCTATGCTCCA
ATGGGAAGCTTGCGCATTGTCCATAAGCAGCCCTTTTAGG
CTCTTCTACAAATCTATAGGTCACAGACAACTGAGAGCAA
TGCAAAATAATTCTGTCTACAGACATTCAAATAAATCAAA
GTAGAGGGACACTCCTCCTCCCACAGAAAAAAGGGCCCCT
CCAGGTGCACATTCATTTCATTCCCACTCCACAAATGTGT
CTTACTCTTTGGATGCTCTTTCGGACTGGTTGTAATGGCT
TACCAGTTTTCTCATTAATCAGTTGAAGAACAGCTTTAAA
TATTCATCTTTATATTTGTATGAGAGTCATGATTCTACTT
TTATTTGAGAATTGTACTTTAATACTTTCTGGGTCTTTCT
TCTGAGAAGAGTCCAACATTCCAATAAGCTAAAATATTCA
TTTTCTGATATAAATTTTATTAGTTTTTGTGACATTATAT
ATATATTTATACACACAGAGATACATATATATATGTTTTA
TCCATTGTTCTTGGCTCATAACTCTCATAGCCCTTGTTAC
AGTCTTTTGCTGTCATGCTAGGGTGGCTCAGGCCTCAGGG
GCAGGCTTTCCCTGGAGGGACTCTAATTTTCCCTTGCCTT
TCTGGCTTGGAGCTGGCCGTAAAGCAATGATCTGACCTAC
CTTGTCTGACTGTAGGTCATAAGACCCTCATTTCAGAAGG
AGTCCTGCCACAAACCTGGGAGAAAGGAGGCTGCACAGAG
AGGCTAAGAAGAGTCTGAACAGACAGGCCTTGCGGGGATT
TCCCACTCAGCCTATTAGTATTAGATCACAGCCTTTTTGT
CCAATCGCATTTCCCCATGGTTCTCCAAGCTTCAATTATG
CCTATCCAATGAGGTCTCCTTCAAAAGCCCAAGAGGATGA
AGTTTGGAGAGCTTCCTGGTAACTGAACACATGGAGGTTC
CCAGATGGTGACCTGCTGGGGAGGGCATAGAAGCTCTGCA
CCCCTTCCCCCCATACCTTACCCTATGCATCTCCTCATCA
GTATCCTTTTAAATCTCCTGTATCATCAGCCAGTAAATAT
AAGTACCTGTTTCCTTGAGTTCTGTGAGCTGCTCTAGCAA
ATTGATCAAACCCAAAGAGGCATGAGAACCCCAATTTTAA
GTTCGTTGGTCATTAGTTCTGGAGGCCTGGACTTGAGATG
GTGTCTGAAGGGAGGCAGTCTTGCGGGACTGAGTCCTCAA
CCTGTGGGATCTAATACTATCACCAAATGGATAGTGTCAG
CATCAAATACACTGGAGTACACCCAGCTGGTGAACGGATT
GCCTGCTTGGTGTACGGGGTGGTGGAAAGCGGGAGCAGAC
CACACACATTTGGTCACAGAAGTCTTCTGGGTTGACTGTT
GCAGTGTGAGAAGAAAAAGACAGTTTGAGTTTTTTCCACA
CTCAACTTCCATGAAGACAGAGAGTGACTAATACACAAGA
ATGATACACAGAACTGAAGCCCATCATATGTTGATCTCAA
ATTACAGTATGCTTCCCTTGTCCTGTGAAACTAACGACTG
TCTTAAGTTGAAGCTTATACGCTCCTTTTCCACAACAAAT
TCTACATTTAAAACTCCGTATGCGTCCTCACGTTCCCTCT
TATCTTGATCACCATAAATAATACTAAATTTGGGTTCAAT
TATTTAGCATTTTTCCTGTTTCATAAAGATCTTACATTTA
TCAAGAAGCTAAAGTATTTCCATCTGTTAATTTCCTTCCT
GCTTAAGAAAATTTCCTACAAACATTTTATTACCATTTGC
AGGAGCCCTTAATACTCAGTCTCCTAATTCTGATTTTTCA
GCTGCAATTACTTATCTCTACCTCTCTTTAATCCTCAAGT
TAGAGTGAAGCAACATAACAAGGTCACCAAACATTCGGAG
CTGTGGATTCCTGAAGCTAGTTTACAATCCAATCTAGCTC
TACATTAATTCCAAGGGTGTTTTAAAATTCTTGAAACAAG
ATTTTAATTATTAAAAAAAAAAAAGATAGAGCATTCTCTC
TCCTAAATGAGGGTTAGCAAATGATCCTGATGAAACCCTC
CCCCAATCTTTTAACTGTTAAATTCAAGAGTGAAGACTAG
AAATATGAAGATTCTTCCCAAACTATTTTAGGGCTGGAAG
CATATGTTAAACTAACCAAATCAAATTATCTTTAGAATCA
ATGTCTAAGTCATGTTTGCTCTAAAAGGCAAAAAAAAAAA
AAAAGGTAGTACGCCCAAAGGAACACATGAAAGCTATTGG
TGCCTGGTCATCTGAGCTTCAAGATTTTCTAAGCCAGGAG
CCTGACTTAGCCACTAGCTGAATGTTGTGTGGGGTCACAC
CTGCCTCCCCGAGGCTGGCACAAACTACGTGGAGAATTCC
TCTGAGGACTTTCTGGTAAGTAACCATATTAAGGCTCCCA
ACAAACAGCCTTACATCTGATTGATCCTGAGCTATGCTTC
TCAAAATAACTTGTTCTCTTGGAGCCTGGGTAATTACGTG
CAAGATGTGGCTCTGTGACAGGGCAGACCCAACTGTTGCT
CAGTTTTAGGCAGCAGCAGCAGCAGCAGCATTCATTGTAC
TTTCCTCATTCTCTTCTTAGGGATGAATTCAAGCTAAAAG
AAAAGCACACTGATGATTCTCCCCTCAACCCATCCAGCAA
CTGGGGAAGCAGCTTGTACTACACAGACAACAAAATAAAT
ATTCTTTGATTTAAGTTCACCATACTGCTACTATTTTCAG
GGACCCAAATAAATGGCTGCCTACACACAGAGATGCAAGC
ATCCATTTAGAATGAAACAGCTCTCTGTAATACACCATAT
TCTCTGCATTGCTGTCCCAGACCAGAGAACAATTCTAAGT
AAGGAACAGCCCACAGTCAGGTACATCTATAGCTTTCCCC
TACATATGGGGAAAACTCTGATTAACATATGCAATTAAAA
CAGAGAAGCTGGGCATTTCCAACGTTCCTGCCAACTCCAC
ACCGGAGGGAACCAAGCTGGGATTTCCTCCACCAAGAGTT
CTTCCCCAGGGCTCCGGCTGACTGGTATTCAGGAAAATGG
GTAATAAAGTCTTGACATCCGGAGCCATTTCAGACCATAG
TATATTAGAGTATAAAATACATAAATAGATGCTTCTAGAC
TATAGCATAAAGTGAGCTAGTAGGCACTTGGCAAAATGTA
CACACTTGTTTTCTCCAGGCTGTGACTTCTTTAATATTTA
AAAACTTCTAATTTTAAAATGTAATGTTTCCTAAATATTC
TACAATAAACAGGTATTTCTTATGCAATTATTTAAATACA
TATCTTTAAACAATAATTCAGGAGAGCATAAACATTCGTT
AGCCTAGACTTCTAAGTTACTTTCTTTGCCCTTCCCTAGT
TGTCTGTAAAGATGCCGGCTAGCTTTACTTCACTAATCGT
CCATATTCCTAACGGAAGGGGAAAAAAACGACCTAACTTG
GATCCAATCCAGCAGTCCTAGAGTTTTGAAGTTAATTTTC
CTCAATAAAGTGCTACTTCAAGACTTTTTTACAGCTTCAC
ATTCAAATCCCTGTTTTGACATCACATTTTAAAATCCTAC
TGGAAAGGGTACACACTGCCCTATCCTAGGACTACAGAAC
AGAAATCCTTTAGAGTCCTTAATATCCAGTTACCCAGATA
CCAGTTACAGCAATAGAACTCACCGTCACACATCAGGCAT
TTCTGACACGATTTTTCCTGCTTCGCTACCAAGTCCTTAA
AGGCCTCTCATGGTGACAGCCCTACCTGTGTCTCATTATA
GAAATGAGGGAACATGTTCTATTCAACATGATTTATCACA
CAGTAAATACATTTGTCACCGTTTCACTGCTAGATTTTCA
AGTGCCTAAACATGGAAATCAATTCTTATAATTTTCAGAA
AAGACATACTGTCGAAAGAGCAAATCTACAGACGGGACTT
TGGCAACTGGTCCAGATCTTTAAGTAAGGTTTAACTCTTA
GTTTTGCAGATGTGTAAAATAAGTATCATTAATGCCTGGC
CCATATTAATATCAAATTGCCTAAAGTGTAAGTATATATG
ATATTTATGAAACCATATACATAGCATATAATACAAAACC
AAAAGTATAACAGCGACCCCCATTTCAGAGGGTAACCTGG
CCCACAGGAGGACTCAGGCGGGCTGGCAGCCCCACAGCCG
TCCAGTCACAGGGCTCACTCTCACGGTGTTCTACAAAGCT
TGGTCTTCTAAAAGATGTATGAATTAAAAGATTCAGAATT
ACTAGACTATATATGAGATATATATACATATATCTCAAAG
TATTAAAAATCTCACTTCACCAACGTTTACTTTTTTTTTT
TTTTTTTTTTTTTTGAGACGGAGTCTCGCTCTGTCACCCA
GGCTGGAGTGCAGTGGCACGATCTCGGCTGGCTGCAAGCT
CCGCCTCCCGGGCTCACGCCATTCTCCTGCCTCAGCCTCC
CGAGTAGCTGGGACTACAGGCGCCCGCCACCACGCCCGGA
GAATTTTTTGTATTTTTAGTAGAGACAGGGTTTCACCGTG
TTAGCCAGGATGGTCTCGATCTTCTGACCTCGTGATCCAC
CTGCCTCGGCCTCCCAAAGTGCTGGGATTACAGGCGTGAG
CCACCGCACCCGGCCAATTTTTAAAGTTCCAGAAATAGGC
CAGCACTTTCAGAAAAGGCATTACTACCCTATGTATAAAT
TACTTGGGGAAAAAAAAATCACTTGGGTGTCAGTATGATT
TTAACCTTCCATGAGGCTGCCTGTGTATGCCCGCAGAACA
GGGAGACCAAAGTTTGTAGTCTAAACTGGGCCACTTCCGA
GAGTCAAAGGAGGTGCTATTTATAATTCCTCTGGGACAAA
AGCCACAAACTGGGATTGTCCTGGACAGACCTGGAGGTAG
GGTCACCCTACCTCTGAAATTACTCCAACCACCTTGGTGT
CAGTTCATTTCATAAGGAACAGAAGTCCTGAGAGACGAAG
TGACTTGCCCAAGGTCACCGGCTACTGTGCTGCTCCTCAC
ACCATCTCTCATCTTTCAGGGTTAAAATGAAAGCCCCCCC
ATCACTTTTCTGGGGCTATCCAGAACATTCTCAGATATGT
GGGAATTCATGTCTCTAACAGGGCAGGGGCCTGCTCTGTC
TAAATAAATTCCCCGGAAGCAGTCTTGGTAAGACGGCCCC
TAAAAATAACCTTTCCTGAAGAACCTTTCCAATGTCTGTT
CTGCTCCTTCCTCTGGCTGTGCTCCGGGGGTGGTGGAGGA
AATGCAGATGCAGAAGTATCAAATTCAGCATCCTCAGACA
TTGTTCCCACCTCCTGTCTCAAAGTCAGGCTTATCACTCC
AAGCAGTAACAGCAATGGTCAGTGGAGCTAAGAGAGGACT
CATCTCAATAAACCTGACGGGGATGAAGGTCAGTTTATAA
GATCAGGGTGCAGTACGAGGAGAGGGGTGTGCCTCACACA
CAGTAAATACGCTACCAGTACTGACTTCACACCTGAGCAC
TGTGGTAAGCCACCCACATATACAGGCCTCCCCATCTTCT
GCTGAGCCTGAAATTCACTGGAATTAGACAACAGGGTTAT
TGTCTCAGAAAAGTCACCTTTAAAAATATCAGTGACAAAT
TAGCTGGGTGTGGTGGTGCGCACCTGTAGTCCCAGCTACT
CGGGAGGCTAAGGCAGAAGAATGGCTTGAACCCAGGAGGC
GGAAGTTGCAGTGAGCCAAGATGGTGCCACTGCACTCCAG
CCTGGGCTATAGAGAGAGACTCCGTCTCAAAAATAAAATA
AATAAAATAAAATAATAAAATAAAAATATCAGTGATCCCT
AGAAAGGCAGATCTTGGGAATCTTTCGTTTTTAGGCATAG
ACAATGATGACAGTAAGTGCATGAAAAATCACAAGGAGAA
TGTGGGGCTTGGGGGTGGTGTACAGGTGGGGCAGGCCTGG
GTGGCCAAAGGCAGCTGCAGGAGGTAGGGGGCCTTGGGAA
AGAGGATTTTGAAACAGGGTAAAGCAACAAGCAGTACTCA
TCAGCCTACTTCACAGTTTTACTTTGTGCCAGTTTCTTTC
ATAGTAAAGTTTTTATTAGCCATTCAAACTTATTTTCCTT
TTAGTCATCCCCTATTCGTGAAGCTTGGTTTTTCCCTGGC
CTACTGGATACAGAGAGATTCATTATATTCTCTCTGCTTT
GGGGTATGTTTAAAATTTCCCATAATAAAACATTAAATAA
ATAAACAGGACTTTTTAAAATGCAAAGTGAGTTCTCAGTA
CTGCCATTTCAAAACATGCTAGGCTCAGTCCCCATGGAGC
TCTGATCTGAGAGAGCATTCCTGTAGATAAAGACATGGCA
CCCGTAGGAGGATAACTCTAATCTATGCTCCTGCCTCTGA
AAGTCTCATTTTCTAGTTCCAAAAGGGAGTTGATTCAGTA
TCTCAGGCATCCTGAGCTCTGGCTTCTTTTGGAAGTGCAT
CAGACATACCAGCATTCACTCCGATAATGTGCCCTTCATG
GCACAGCCCCTAAAAGTATTGAGAGGTTTAACTGACTTCT
CCTGTGGCCCCTTCCCTCCTACTTTGGTATTTCTGTTGGA
CAATGCAACTGCTAAAGCTTGACGTGGGGAAAATCTTGGA
ATGACAATATGGACCATGCCTCAAAATTCCGTTTTCTCAC
TGTTATCAGACGTTCCCAGTTGTACCAGTTTAGAAATTTA
AAAATTCACACACACACATATGCCCTTCCACAAAGGCAGG
AGGTTTGTAAGTGGAAAATCAGAAATACTGAATCCCAGGC
TTCTGCTCTGGGTTGGTTACAAATTCGAGCAGAAAGCAAC
AAAAACAGATAAAGTTTAGTGATAAAAATCAAGATCCTTA
CAGTTAAGCAGCCTGGATCTGAAATCCAGCTCTACCACTT
TCAGACCAAAAATATGCAATAAAATAATTAGTATCTCCAT
ATTTATAAAATTTCAATTATAAGAGAGAACTATTTCTACA
TACATTAGACAAAATTCTGTGTGCATTTTCCAGCTACCAC
TTCCCCACCCTCAACCACTGCTGGGCAACTCACTTAACTT
GCCTAGCTAAAATAATGAAGATAATATTCGCCTTTCAAGA
TGGCTGTGAAAATCCAGTAATATCATATATAAGGTTAAAA
CAGTGCCTGGAATTTCTCAGTAATAGTTGTTTCTCTGTCT
TCTTCAGCAAATCATTTGGGATACTAGGAATAATATGTGA
AATCTCTAATTTTTTAATTCACTGGTAAAAATCCATATAT
TATCACTTTTACTGTCTGATTGGAATATTTTTTGGCTTTA
GTGTTAGACTGAAAAAAAAATTACAACGTCCTCTGCTCCA
AATTCTAACATGAAAGGCCAAAGTATGCAATAAAATAATC
AGCCACCTCATATTTCATAAAATTACAATAACAGAATAGA
AATATTACAGTCTCTAAAACAGAAAACACATGGTTTGTAT
TTTTCTAATCTGATCACCTGAATACCTGCCTCCCCTCAAA
AATGTGTTTGTTTCAAACCAGAAAAATACTACTCTCTACG
CATAATCTCTAAGTGGATTACAGTTTTCTTTTTTCTTTCT
TTCTTTTTTTTTAGTAGAGATGGGGGTTTCACCATTCACA
GGATGGTCTCAATCTCCTGACCTTGTGATCCGCCTGCCTC
AGCAGCTGAGCCACCGCGCCCGGCCCCAGTTTTCTATACG
TCTTTTACGATTTTCATGACTGTTCTTCTCTGACACCCAA
AATATCTATAATATGTTTCAAAACCTTAAAACAAAACATC
TAAATGAGAACAACAATTCATTTCCTTAATTCTATAAATG
ATACAACTGAAAAAGGAAGTCCTATCTTGGAGTTTAATTC
TACATTATGTAATTTTTTTTTTTCAGGCATCTTACAAATG
TTCAATAAAGCCTTCTTTAGCAAAGCCTTCATTGACCATC
CTGAGTACAGAAGAATTTTATGTCACAGACTTGAGCACCA
TAAGTCTGTTCATACAGTTTTTTGCTTCCTTTGAAAATAT
AACTTGTCTGGGTCAGGTGTGGTGGCTCACGCCTGTAATC
CCAGCACTTTGGGAGGCCACGGCAGGTGGATTACCTGAGG
TCAGGAACTCAAGACCAGCCTGACCAACATGGTGAAATCT
CATCTCTACTTAAAAAAAAAAAAAAATACAAAAATTAGCC
GGGCATGGTGGTGGGTGCCTGTAATCCCAGCTACTTGGGA
GGTTGAGGCAGGAGAATTGCTTGAACCTGGGAGGCGAAAG
TTGCATTGAGCCAAGATCGTGCCAGTGCACTCTAGCCTGG
GTGACAGAGCAAGACTCTGTCTCAAAATAAAATAAAATAA
AATAAAAAAGAAAGAAAGAACTTGTCTCATGAGCTAAAAG
ATATTACATTCCACAGCACCAAAGCTCTGGTTTCTGTTCC
AGTAACTAAACCAACTTAAATGCCAGATTCAGGCTGACTG
GCAAAGTTCCAATAGAATACCAAGGTGAGATTTCTCCAGA
AAGAAAATCAAAGACATCTTGACAGTTCAGGTGGTTCCAA
GTTGTCTAATACATGATGTTTTCATCCAGAAAAGCAAGAC
TTCCAGGTTCAGTTCCCATCACCGCTTCCTCTAGGAGTCC
TCTATTCTTAGCTCATTTTAGTGCCTTCTGGGTAGATCCT
CTTCCACTTACCCGGGTCCTCAGAGTTGCAGCCATTGCTA
TATGTAGATAACTTCCATACCTAAATCTCCAGCCTTGACT
TTTCTCCTTTTATTCATTGGCTATCAAGCCCTCAATCCAA
AGTCCCCATTTTTTTTTTTTTTTTTTTTTTTTTTTTTGAG
ACAGGGTCTTGCTCTGTTGCCTGGGCTGGAGTACAATGAT
GTAATCATGGCACTGCAGCCTCAACCTCCCCGGCTCAAGC
CATCCTCCTGCCTCAGCCTCCTGAGTAGCTGCGCATACAG
GCACACACCAACACACCTGGCTGACTTATGTATTTTTGTA
GAGACGGGGTTTCACCAGGTTGCTGTATCTGGCTTCAAAT
CCCACATTTTTAACTTCTACAAAACTCAAGAGCCCCTCTA
CTTTTACAAATGAATACCAAAGACATTAGAGATAAGGCTA
GAAATGATTAGAATTCAATTTTACACCCTGGCTATTTTGT
AGTATTGGTCAAGGGCATCAAATATAGTGGGACAACAATA
GCCGGGAATGGTGGCTCACACCTGTAATCCCAGCACTTTG
GGAGGCCAAGGTGGATGGATCATGAGGTCGAGATCGAGAC
CATCCTGGCTAACATGGTGAAACCCCATCTCTACTAGAAA
TACAAAAATTAGCTGGGCATGGTGGTGCACGCCTGTAGTC
TCAGCTACTCAGGAGGCTGAGGTAGGAGAATCGCTTGAAC
CCAGGAGGTGGAGGTCGCAGTGAGCCGAGATCGCGCCACT
GCACTCCAGCCTGGCAACAGAGCAAAACTCCGTCTCAAAA
AAAAAAAAAAAAAAAATAGTGGGGCAACAGCCGTAAAGTT
GTTTGAGTTGACATAAAGAGACTATAATTTTTGGAGGTCA
AAATGGTCAGCATCAAGTATTTCATATGGTTCTATCTTAC
ATATAAATTATCTTAAAATTCTCATAAACAGCAAGGAGAT
TACCTACCTTGTAAAAGTAATTGTCATCTTCACATCTTGT
TTGACTATAATAAAACTTAAAGACTCCACATGACTTTAGA
AGATAGGATTTCTTGATTTGTCTTTGCAATCTCAATTATA
ACTACCTTTGCAAAACTCAATCATAGCTTCATATTAAATA
CTGCTCCCATTCCCCCAAAACAATCTTTTTTTTTTTTTCT
GAGACAGAGTCTTGCTCTGTCACCCAAGCTGGAGTGCAGT
GGCACGATCTCACTGCACTCCAGCTGTGAGTGCAGCTCAC
TCACTCCAATTCCAGTGAGTCTCCTGCCTCAGCCTCCATA
GTAGCTGGGATTACAGGTGCACACCACCACATCCGGCTAA
TTTTTGTATTTTTAATAGAGATGGAGTTTCACCATGTTGG
CCAGGCTGGTCTTGAACTCCTGACCTGAGGTGATCCGCCT
GCCTCGGCCTCCCAAAGTGCTGGGATTACAGGCTTAAGCC
ACTGCACCTGGCCCCAAAACAATCTCATATTCACCTATTT
GTACATTTGGTTCTCATAATCACTAATAAAATATAGGTCT
TTTCTAAGATAGCATGGCTTGTTATGAAAAGGTTGTAATG
GATACTAATAAGAATCTATTTTCAGTGTATAGTAATTTCT
AAAGACTATGACCAACACATTTACCCCCTAGCAAAAACAT
AAATAAGACAAATCAAAGTTATGCCAACTTCATGGTCTAG
GACTTGGCATGTATGAAGACTGCATATGCCAGTTCTTTCC
CAGGACCACAGAATCACTTGCAATCTTGTCTCCATTTTCC
AATTCCACCACCGTGAAGCACACTGCATCTTCAAAAAAAT
TTTCCCCATGTGTTCTATACAAAAACAAATTTAAATTTAT
ACTTCTCTGAATCATAAATGAACTTGGAATTTTCTTTATT
AAGGTGAAGGTTTTCAATCTGGGGGGGAAAAAGAAACTCA
TTTCAAATCAGATTCAGGTTACCAGAACTTTTTCTCATAA
ATATAGTGACCAATTTTATTATGATATACATAAATCTGTA
TAATTATTTTTTCAATTCTAAAAGCTCTAAATTCCAATTA
TTTAAGTTCTTTTTTTTTTTCAGACATAGCACATCTCTTA
ACTTTTTTTTTTTTTTTTTTGAGACAGTCTCACTCTGTCT
CCCAGGCTGGGGTGCAGTGGCATGATCTTGGCTCACTGCA
GCCGCCACCTCCCAGGTTCAAGTGATTCTCATGCCTCAGC
CTCCCAAGTGGCTGGGATTATGGGCAGGCATCACCACACC
CAGCTAATTTTTTTTTTTTTTTTTTTTTTTTGTATTTTTA
GTAGAGACTGGGTTTCGCTGTGTTGGCCAGGCTGGTCTCA
AACTCCTGGCCTCATGTGATTCACCTGCCTCAGCCTCCAA
AAGGGCTGGGATTACAGGCATGAGACACTGTGCCCAGCCT
GAACATTTTTTAATGAAAAGCTTATTTCTCATCCTGTCAC
CCAGAGCAGGAGTGCAGTGGTGCCATCATAGTTCACTGCA
GCCTCAAACTTCTGAGCTCAAGCAATCCTCTCACTTCAGC
TTCCCAAGTAGCTAAAACTACAAGCACACACCACCATACC
CGGCTAATTTTTTAATTTTTTTGTTGAGACAGGGTCTGTG
CTGCCCAGGCCAGTCTCTAACTCCTAGCCTGAAGAGACAG
CCTTGCATCAGCCTCCCAAAGTGCTGGGAATATGGGCATG
AGCCACCACACCTGGCCTCGACAGCTCAGACTTACAATAA
AAATCAAGTCAGGGGCTGGGCGCGGTGGCTCACGCTTGTA
ATCCCAGCACTTTGGAAGGCCGAGGCGGGCGGATCACGAG
GTCAGGAGATCGAGACCACGGTGAAACCCCGTCTCTACTA
AAAATACAAAAAATTAGCCGGGCGTGGTGGCGGGCGCCTG
TAGTCCCAGCTACTCGGAGAGGCTGAGGCAGGAGAATGGC
GTGAACCCGGGAGGCGGAGCTTGCAGTTTGCCGAGATTGC
GCCACTGCACTCCAGCCTGGGCGACATAGCGAGACTCCGT
CTCAAAAAAAAAAAAAAAAAAAAAGAAAATCAAGTCAGGG
AACTCTTTTTGGGGACCTGAGAAAATACTTCAAGAGAATA
TTTTTAAAAAGCATTAAATGAGTATGAGTTGCAAGTTAAC
ACATTTAGAGCTCAAAAAGTCATAAAGACTGTCAAAAAAG
ATTTTAATTGTTAAAATGAAAGTTTTTTTAATTTAAAAAG
TAATTGTACTAAACGTTTTTTAGAAAGGATTCATAATTTC
TTCATTCAATAAATGTCAGTGCGGGCCGGGCGTGGTGGTT
CACACCTGTAATCCCAGCACTTTGTGAGGTCGAGGCAGGC
GGATCACTTGAAGTCTGGAGTTCAAGACCAGCCTTACCAA
CATGGAGAAACCCTATCTCTACTAAAAATGTAAAAAATTA
GCCAGGCGTGGTGGCACATGCCTGCAACCCCAGCTACTCA
GGAGGCTGAGGCAAGAGAATCACTTGAACCTGGGAGGCGG
AGGTTGTGGTGAGCCAAGATTGTGCCACTGCACTCCAGCC
TGGGCAACAACAGTGAAACTCTGTCTCAAAAAAAAAAAAA
AAAAGTCAGTGCAGACTCTGTGTGAGTCCAATGAGGCACA
GGGACCTACAGAGAAGAGCTACTGCTCACAGCCCTTGTTG
GGGAGACAGAGCATCAGGTGACCCCTGCTCTAGAAGGCAG
GCCTCTCAGTGAAGCAGCTGCAGAAGGAGGTACTACTAAG
ATAGGTGGAGGAGGGAGGGTCTATGGAAGAGACAAGGGCT
CGAGTCAGACACAGTGACAGGCAATCAGGGACATGAGATC
TTTAAAAACCTGCAGCAGGGATACTGGGGTGGTGAATGAA
CAGACGATGGGGCTAGTTCAGGCCTGGCCTCACAAACCAC
CATAAGAGGCTTGAACTCTCTCCTGAAGGCAACCAAGAAC
CATAGAGACACTTGAATCAGGAAAATATCACAACCAGGCT
TATGTCTTATTAAGATCATTTTTGGCAGCATCTTGGAGAA
AAGCCAGCAGACGAACGTGACCCTTGGAAGGGTGACAAAA
AGGGAGGCCACCACCCTCATCTCCGCAGGGAAGACGGAAA
GCCTGAAGGCCTTGGAGCACACAGGGAGGGGAAGAGGCAG
GGTCCAGAGAACTCCATGGGAGGTGGTGACCCAACAGCCA
TGGTATGGGAGAGGAGGCGGCGTAAAGGGGAACACCCGGG
TTTCTGGCTTGGGCGCCTGGGAGAAAGACATTTCCATTCA
CCATGAAGGGGAACCAAGCAGGAGGGTCTGAAACACCTTT
GGCTTTGAAAACAGCTTCCTTACACCAGCCTGGCTGAAGC
GGATGCCCCTCCTCTGTGCTTCTCACAGACCACTCCTGTC
TCTTGAACTAGGCTGTAAGCTCCTTAAGGGCCATGGTGGT
GTCATCAACTCTCTCTGCTGGTCCCTAGAAGGACTACAAA
AATGTTTGCCAAATGAATGAAAGAATGAACAATCATGCTT
GTGTTCCATTTATATTATGCTCCTCACTAGGGTTGCAGGT
AAAAACACCTTCTAGTTTCCAATCTAGAAAACTGTGGAGA
TGGGAAGTGATGTGTGTGTGTGTGTGTGTGTGTGTGTGTG
CATGTGTTCAGATATGTTTGTACCAAAAATTTTCCTCAGT
CTTCTTCAGAAAGGCCAAATTCTTGCACTTAAGGTTTTCC
TTCCTTTGAAATTTGTCTAGCATAGTAGTTTGCAAGCTTC
TCCCCCAATCTCTGCTTTCTGTTCTTTCTGGAAGACTTAG
TGCCGTTCCCAGGGAAACGGCGGTAGGATTCTGACTGTCC
TCCAACGCGTTGCGTGTGAACTCCTCTGCTCATCATGGTA
GCACCCTCACCCACTCCAGAACTGCGCCTTTTCTGTAGGT
GTCTCCCAGCTGCAGTAACCGACTGCGGTGCTTTCTGACA
GTTTTCTGAGGCTGCGTTAATTAAGTTTCCCCGCTAATAG
TTATATTCCTCCTCCCACACTCCCGGAAAATCTTATTATG
GGCTTAAGTTTCTTACCTGGTGAATGTGGCTGAAGGCCTA
GGGCAACCCCGGGACACATCACGGTGTCCCAAATAGGATG
TAAAGGCAAAGAGTGTTTTTTGTGCCTCAGAACTCCTGCA
GCTGTGATTCTCCATAGCAAACCACATGTATATTTATTAC
AGTCCTTCTGGGTGCAGAGGTTTCTTAGTGCCCACACAAG
ACTCTGCCTTTAACCTCTTCCTTGACACTTCTGCCCATTA
AGAACTTTCTCTGGCTCTCAAAGACTATCTACAACTCCAC
CTCTCCCTCCCAGCAATGGCCACAGGGACACCGGACTTGC
CATCTCAGCACGGTGGCTCCTTTCCCTGCACGGAATAATG
ACACATCCTGTAAATACTTAACTTCTTATCCAGACACAAT
CTCCCAGTGGATAAACAGACTCTCCTCATTAGTTTGGTTG
TTACTTGTCAATACCACTGTCCTGACATTAAAGTCCAGGA
GCTCTAATGGGGAGGATCATACCTACTTAATTGGATTTAT
ACCACAGCCTACTGGGGAACAACATGTGGTTATTTAATAC
TTCGTATAATCCCTCCTGCTCACTCTCAAATTGATGTCTT
CCTCACCATTGCTTCTAACAGCCCCCTTGTTCTAATCCTC
ACCACTTTATCTGGATAGTCATAACGGGCTTTTGCCTGGG
TCCCCCAGCCTTAGGCCCTTGTCCACTCAGATTTGTCCCG
CCAACAATACTAGCTCTGTAAGCATGGGTCTTCCCAGCTC
AAAAAACCTCTGGAGCTCTGCATGTCTTGGAGAATAAAGT
CTGCACTCGCCTTAGCATCCCAGGCCCTCTATAACCTGGC
CCTTTTTCGTGGATCCAACTTTCTAAGTTTGAATATGCAG
CTTTAGCATCAGGTATTATCTCCCTACCACACGTACACAA
ACACACCATGAGCCACAGACATATCCGATACAGAGCTAGG
CTTTGGGAGACCTGAGTCCTGGTCTGGCCACCTTGGTTAC
TTTCTCCTTCTATACTCTTACCTTTGAACTTCTCCCATCT
CCTGATGAAAGGGTGAGTGAAGGGATGCAAGGGTGCTTTG
ATAGTGCCAAAGGTAAACACTTATTATATTACACTTACTT
TTTCTTATTTTTTGAGATGGGGTCTTGCTCTGTTGCCCAG
TCTAGAGTGCAGTGGCATGATCATAGCTCAGGGCAACCTC
AAACTCCTGGGCTCAAATGATCCTCTGGCCTCACCCTCCC
AAGTAGGTAGGATTACAGCTGTGCACCACCACACCTGGCT
AAATATTTCATGTTTTTTGCAGAGACGGGGTCTTGCTGTG
TTGCCCAGGCTGGTCTCAAACACCTGGGCTCAAGCAATCT
TCCTACCTTGGCCTCTCAAAGTGCTGGGATTACAGGCATG
AGCCACTGCATCTGGCTAACTTTTATTCTTGCACTTATTA
TTAAACAATTTCTTATTAAATATGCACTTATTATTAAACA
ATTTCTTATGTTCCAAGTGTTCCAGTGTATAAATCTTATC
TTTAAAAGTACACCAGGCTGGGTACAGTGGCTCATGCCTG
TAATCCCAGCACTTTGGGACGCCAAGGCGGGCAGATCACA
AGGTCAGGAGATGGGAGACCATCCTGGCTAACACAGTGAA
ACCCCATCTCTACTAAAAATACAAAAATTAGCCAGCTGTA
ATCCCAGCTACCCAGCGCCTGCAATCCCAGCTACTGTAAG
GCTGAGGCAGGAGAATTGCTTGAACCCGGAAGACGGAGGT
TGCAGTGAGCTGAGATCGCACCACTGCACTCCAGCCTGGG
CGACAGAGCAAGACTCTGTCTCAAAAAAAAAAAAAAAAAG
GACACCAGAGGAGAGGGGAATGGGAAGCTAGTTTTTAATG
GGTACGGAGTTTCAATGTGGGATGATGGAAAAGTTCTGGA
GACACATAGTGGTGATGGTTGCACAATAATGTGAATAGAC
ATAATGCCGCTGAATTGTACACTTGTGATTAAAATGATAA
ATTTTTTGTTATGTGTATTTCCCCACAATTTTCAAAGTAC
ATCAAGGTCACCAAGGGCCAAATCTCATGCTCACAAGTCC
CTCACAAGTCTAAGTGCAGTGCTGATTAACAAATATTCGG
CACACAAGGATGATAATATTTGAACATTTACAGATCACTT
TACAATGTATAAAGCCCCTTCACCATAAAACAGTTTAACC
ATTTGATCCAGACAAAAAACCCTGTGAGTTAAGAAAGACA
GGTATTTATCTTCATTTTCTAGGTGAAGAAATTGAGACTT
GAAACATTTAGTGATTCGACTGTAGTCGGGTACCAGGCAG
AGCTTCAATTCATCTGGGTCTCATGAATCTGAGAAATGTC
AGAAGCTTTCTGTTAATCGTTGGAACAATTAGTGCCTTTT
CTCCTAGGAAAAATTCATGCAAGAGTATGTGTCATTAGGC
AGGAAAAGCCTTCACCTTGTGCTCTAAATCAGCAGCTGCT
GCCCACAGAACAAGGGCAGAGGCAACTCGAAGGCTCCCAG
GCTCTCTATTTAATCCGGATCCCGTGGGCGGCTGCCTCTG
TACACGCATCCTGCCAGGCTGCCTGACCCAACATGGCAAC
ACATTCGCCTAAATGCCAGACTGACAGGAGGTGCTCCAAG
GTGAATCCAGCCATCTCAACTGTGAAGAGTGCAGAAGAAT
CTGAATTTCTTTAGGGACTATTAAAAACAATCAGAACACC
TAGAAAAGTTTATCGATCATCAAGCCATGGACCGATTATG
GACATAAGGACCCTTTACATATCGACACATATTTCGTTTC
CTTAAAAGGTCTGCTCTAGCCTCCCAGTACAGTTAAGGAC
AGCGCCCTGAGCTTGTGAAGATAGCAAACATATTCGGCAT
TGCTGCTCTGACAAGTCACCTCCCAATTAGGCTTCAGTTG
AGGTACAAGCTCAATGTGTTCCTTGGTTCCAGGAGACGTT
TACTTCTAGACGCCAACACTCTAAAAGTTTCAACAGTCCA
CTGAAGAGGTCCCAGTTTACTTAGAAATTGATATCCCTAA
ACTGTGTTCTATATGGTAAAACATTCTAACTCCAAGAGTG
TGCCTCAGCATTTCAGTGTCTTAGAATATTGTATCTGGGG
CTGAGCATGGTGGCTCATGTCCTTAGTATCAGCACTTTAG
GAAGCCAAGGTGGGAGAATGGCCAGGAGTTCAAGACCAGC
CTGGGCAACACAGTGAGACCCTGTCTCTACAAAAAAAGTT
TTTAAAATAAAAAAAATTAGCCATGTGTGGTGGTGCATGG
CTAATTTGGAGTGCATGGAGGTCACTTGAGCCCAGAAGGT
CGAGGCTGCAATGAGCTAGTATCATGCCACTGTACTCCAG
CCTGGGCAACAGAGCAAAATCCTGTCTCTAAACATTATAC
ATTATATTTTATATATATATATATATATATACACACATAT
ATATAATATACGTATGTGTGTATACATATATATATATATC
TCACATCTGTAATACTGCAGGCATTTTTCTTCTACCCTTG
AGTTGAATGTAAATACTTCTTTATAGAAAACATAAATATT
CCTAACTCTATTAACACACTTGTGTGTAACACTCTTCCTA
ACACACTCTTGAAAGAGAAGGTAGACACGTTGAAACGCCT
ATTCGCACTCAGCTAAACCCACTATCTTCTGGATTCCCTT
CTCTTATAAAACACATTACACTTTTCTAAAGTCCTTCTAT
AGCAAGGCTTTCCTTCCACACCACAGAGCAAGGATTACCA
TAGCCCATGAGATTCTCTGAACTGTAGATATAATTAGGCA
TCACATCCATTATAACGCCACGGACGTCATCATGTGCTAC
CAGCATCTGTTGACAGATCTCATAGCCAGCATATCACTGA
AATGGCAAGTGTGGAGAAGGTAGCCCACAATAGAAACAAT
GGCATTTTACCCTTGTCCGGTTCCAGCAGTTTGTCTCACA
GGACATAAATAGAGGCCACTGCTCTGGCTGCACTGAGCTC
ACAGTTCAATATTATTTTACTGACTTGAGCAGGGTCTATA
CCAAAAGTAGAAATAGAGAATCTTCTAGATTTGTCCTAAT
GTAGTTTTTGCCCCCCAAGCATGTACAACATTCAAACTAT
CTTAAAAAAAATTCTCACGTTAAACTTTTTAACATTATTT
TGGACTGGGATCAGGAAGTATGTTATTTTTAAATAATAAA
CTTTACTTCAAGTGCTATGCAATTATAATAACACAGTCAA
CACAGGAATCCCAAACCTAAAAGAATTCAAAGCCATATAT
CCAAAAATACTGCAAATATATTAAAAGATTAAATATGGCA
GAAGGGATGTCAATGTGGCCTCTGGAAACTGTCATTACCT
CTATCCTGCTATTGTACTGTACTTAAAAAAAAAAAAAAAA
GGCAACAGAAAGCACTGTGATTAGACTATCACTTTCCAAA
ATGATGGGCAGACTACCTGTCCAATTCCTTAGCTATTTTA
CAGTTCCTCATAAGAAAGCAATTTTTAAAACAAAGACCTG
GGAGTTATCTTTTTTTTTAATCCATGAAAAGTGCAGTAAT
CAAAATTTGGGGAAATTCTTTTAAAAAAACACTCATTGCT
AAAAATTAAAGTCACTTTTTAACTTCGTGCTGATGGATGA
TGCATCAGCTGGTCCAGATGACACATTAGTAATCCTCATG
CCATGTACTTCCTTCACAATCAGTCCTTTAAACAATAGTA
GACGGCTTGAAGTTTTGTTTTTTTCTATTTATTACTCCCA
TTTTCTAAGAAAGGTAGGGATGGTAAAAGCCTTAAGAAAC
TCGGGGAGAGACTGAAATGTAGCTAAATTAGAGCTTTAAA
ATAATAATAGTAAATGGTATTTTAGGAGAGAGGGTAGACA
AGAGATACAAAAATCCTGATACAAAAATAGTGCTTGGTTA
TTTGATAATCATCTCTCCTTCCAGCTAACGCTGTTTGCTG
CTAGACGAGTTTGGGATGTGTGTTCTCCATCATCATACCC
CTATTCACCAAATACTATCGCACAATCAGCTACGGTGCCA
ATTATACAGAGATTTTCCCGTACACACTATGGTCGCCACA
GGCTATCCACTTAAAACAGGCCCTTAGAAGGGAAATCTAT
CTTGCCCCACGCCCAGAAAAACCGGGGGAAAAAAGTTCAG
AGCGTTTGGCTTTTGCCATAACCCTGTTATCTTAAGGTTG
GGTTGGCAGGTCTCTGTTGTCAGGCCTGACCCAACCAGGC
TCCCTGCCTAGTCAAGTAAGAGGCGGGATTAAGCCTCCTG
GTGAGCATTCCCTATTTATTCCAGCCAAGAGGATCAAGAG
GAAACCTTGAAACAGTGAAATGTTCCACTGGGCCCCCCGA
GAGCGCCAATCAAAATGGGGAGGCAGCTTTTAGAAGCTGG
CTGACTCCTTCGTCCCTGTGTGCTTACCTCAATGAACTAT
AAATAGAGTGTGAAATAATTGTCACTATCGGTAAATGTCT
AGTGTTCATCCAACATCCCTCTCCAAGGAACCCAAAAGAT
TGAATAAATGACTTTCCATGACTCTAGGGGCAGCCCGGTG
GAAATTGCAATGAAGCTGATGTTCTTTTGCTTCTTTCAAC
GGGGAAGAGAGAGGCTGGGGTAAATGGACACAAACGGGCC
AGGAGAGTATAACTCGGGGGCCAAGGTCACAGACTCAAGG
GGTCGGAGCAGACCAGAGACCCCTTCAGATCCTGGTCTAA
CGCGGGTTGGTGTGAGGAACAGAACCACATCTGTAACTCC
GATGCTGCTAACGCGCGCGCGCGCGCACACACACGACGCC
CAGTGTCCTGCCTGTCCCCAGACGTGTCCTCTTTCCTAAG
GGGCCCCCGGGGCTGCGAGGGCACAGGACAGCACAGCACC
TCCACAAAGCGCCCTCTCGCCAGTCGCCAGGCCACGCGGC
CACGCGCACGGGAGCCCCGCGGGGGACCCGGCCCCACCAC
GCGCGGGCGGCCCGCAGGCCCCTGCTGACCTTCCTCTGCT
GCTTCTCCCAGGCCGGGTCCAGGAGCAGGTCGCGGTCCCA
CTCCTCCTCCTGGATCATGTACTCATCCTCGTCGTACACG
TAGTTGTACTGCACGCCGGGCTCTATCTGGTTCATGGCGC
TCGGTTGGCCGGGGCTGCGGCGGGGCGCGAGGGGCTCGGA
CGCACGGGCTGACTGGCAAACGGACCCACGGAGGCGGCGG
GCAGCGGGCGGCGGGCGGCGGGCGCGGGGTGACCTTCGCG
CGGCTCCTCTCGGGGCGACACGCCTGGGCGCTGGGTCTCG
GGCGAAGCACCAGCTCCGGCTGCGAGCAGCTGCCGCGCGG
CTTAATAGCCGCGCCGCCCGTCACGTGGCCGCCCGGCCGC
GCCCCCGCCGCCGCCGCCCCCGGCCCCGCCCGTCGGGCCC
CAGCCCGCCCCGCCCAGAGCACGTGCGGGCGGACAGACGT
GCCGGGCCCCTCCACGGCCTCCCCTGCAGCCGCCGCCCAG
AGGCCGCCTGCACGCCTTCAGCCAAGGCCTCCGGGAACGT
GCGGGGGGCGGTCGGGCCCGCGCAGAACCACGCCTGCCAC
CCACGCCCTGAGAGCGGCTGGTTCGCGGCACGGGGTCCGT
CGGTGTCCCGGGTGGGTGATCGCGAGCCAGGGGAGGGACA
CCTAAGAGGCTGGGTCCGTGACCACCCCAACACAGCCAAG
TTTTCCAAATATCATTTGGATATTCGCGTTTTCCATATAT
TCCCACTTATTCATTGGAGACTTCTATCTCCCTCTCTCGT
CTGTCTCTATGCCTCTCTTTCTCTCCGCTCATCTGTCCCT
CTCTTCTGTGTCTCTCTCGTCTGTCTCTCTCTTGTGTCTC
TCTCTCATCTCTGTCCCTCTTTCTCCCGTGTCTCTCTCTC
ATATATCTCTCTCATATCTCTCTCTCATCTCTGTCTCTCC
CGTGTCTCTCTCACATGTCTCTCTCTCCTCTCATCTCTGT
CTCTCTCTCTGGTGTCTCACTGTCTCTCGTCTGTCTCTCG
TGTCTCTCTCCTCTCCTCTGTCTCTGTCTCCCGTGTCTCT
CTCTCTCTTGTCTCTCTCTCTGTCTGTCGTGTCTCTCTCT
CATCTGTCTCTCTCCTGTGTATCTCATACCTCTCTCATCT
CTCTCTCTCTTGTCTCTCTCTCTGTCTGTCGTGTCTCTCT
CTCATCTGTCTCTCTCTCCTGTGTATCTCATACCTCTCTC
ATCTCTGTCTCTCTCTTCTCTCTCTCTCTCTGTTTCTCTT
CCTCTCTCTCACACACACACATACATACATACAGCCCCCT
AAGGAGTAAAGTTTAAAAGCTACAGAACCCCCTCTTCTTT
CTCTCCTCCCCACCCTCACCTGGGGAAATCAAGGCACAGG
ATTTGGATCCATCCTATTAAAATGTTAGGAACCAAACCAA
AGGCAGGAATTGTCAGCTCTCACCTGCCGGGCATAAATTG
AAGAGAGCCGACAATGAAGGGCAAGCGGCCAGCTTCGTGT
TATATTTCCATGTCGCCCTGTGGGTTGCACTTAACGCCTT
TTCATCCCACTAGTGCTGGCTAGCTGTTCCCTATCAGTTA
TGCCGCCGCAGGAAGCAAAATGAGGACCCTTGGGACCAGT
AGGCTGAAATTTTTAAATCAAATATGTACTAAGCAACTAC
TGTAAACCAGAGGTTGCCTTAGGCACCAGATGAGCTGATG
GGATGCCTGCCTGCAATTCAGTTTATATCTCAATTGAATA
AACGTTGCCCACAGATGCTACAGAATTTTTTGTGATTCAG
AGCTACTGAATGTTTCAAGTTGAGTTTGTCTGGATTTATC
ATTGTTCCTTAGAATTTTTACATCACTCACGGTTACTGTT
TGGGGCTTTATGCAGAAAGACTAACAATTAGCAAACAGAT
TGCATTAACATTTGTTTTGTTTTGTTTTGTTTTGTTTTGT
TTTGTGATGGAGCTTCGCTCTTGTTGCCCAGGCTGGAGTG
CAAGAGCGCAATCTCGGCTCACCGCAACCTCTGCCTCTCC
GGTTCAAGCAATTCTCCTGCCTTAGCCTCCTAAGTAGCTG
GGATTACAGGCATGTGCCACCACACCCGGCTAATTTTGTA
TTTTTAGTAGAGACAGGGTTTCTCCATGTTGGTGAGGCTG
GTCTCGAACTCCCAACCTCAGGTGATCCACCTTCCTCAGC
CTTCAAAAGTGGGGATTATGGGTGTGAGCTACCACGCCCC
GCCACATTAACATTTTCAAAAACATTCTCACTAGGATGTA
AATTCCTCGAACGCAGGGATTTTGTCTCGTCCACGGTTGT
AGACCCCAGCAACTACAGGCGTGTCCCCCGCATAGTGGTG
CTCAAACATTTGTTGAGAGAAGTAGTATCCCTGGAAATAG
TGACTGAGCTAATTTACTTGGATTTAAATTTACAATTTAG
AGTTTATATTTTGGATTAAAATCATACTCTTGAAACAAGT
TGATCAATAAATTTTAACTATTAGAAACTGGGGCCCGGCA
CAGTGGTCCACGCCTGTAATCCCAACACTTTGGGAGACCG
AGGTGGGTGGATCACCTGAGGTCAGGAGTTCAAGACCAGC
CTGGCCAACATGATGAAACCCCATCTCTACTAAAAAAATG
TAAAGGCCGGGCGCGGTGGCTCACGCTTGTAATCCCAGCA
CTTTGGGAGGCCGAGGCGGGCGAATCCACGAGGTCAGGAG
ATCAAGACCATGGTGAAACCCCGTCTCTACTAAGAATACA
AAAAATTAGCCGGGCGTGGTGGCGGGCGCCTGTAGTCCCA
GCTACTCGGAGAGGCTGAGGCAGGAGAATGGCGTGAACCC
GGGAGGCGGAGCTTGCAGTGAGCCGAGATTGCGCCACTGC
ACTCCAGCCTGGGCGACAGAGCGAGACTACGTCTCAAAAA
AAAAAAAAAAAAAAATTAAAAAAAAATTAGCTGGCTGTGG
TGGCATGCACCTGTAATCCCAGCTACTCAGGAGGCTGAGG
CAGGAGAATCGCTTGAACCCAGGAGGCGGAGGTTGCAGTG
AGCAGAAATCGCACCACTGCACTCCAGCCTGGGCTACAAG
AGCAAAATTCCATCTCAAAAAAAAAGAAAGAAAAGAAAAA
AGAAATTAGATGTACAATTACAAAAAGTGCTAGATCGTTC
AACTTAGTTTTCAAAAATTAATGTGGGGACTTAAAGTTCT
AGATGAGATGGAAAAAACAGCACCTGATTTACCATCCTGC
CTGAAACAACTAAAGCCTGGGGAAAAACACATAAAACAAC
GGTTTTCAAGACATTAGACATCAGGAAAAGAGGGTTGTAT
TTGCAATGTGCAGCCTTGACAAATGCAGTAATATCTACTC
CCAAGCAAAAAAGTCTTGCTTTTGGTTGCTATAAAAGTTC
CTGTGGCACAAGCTCAGTGTTCCTCTTCTATAATGAGACT
CACTGTGTGTAGCCTTTCATTATGAGCCCTTTGCTGTCAC
CTCAATGGGACTTGGAGTTTATGGGGAACCCGCATGAAAA
TTAAGACAGGCCATTTTCAGGGCTGTAAAATAACTCTCAA
TAAATTTAGAAGAATTCAATCATAAAGTGAGTGTTCTCAG
ATAACAATGGAATTAAGTTAGTAGTCAGTAACAGAAAGAT
CTCTGAAAATTCCTTGGATACTTGAAATTCAATAACATGT
TTTTAGTTAACCCATGGATCAAAGAAAAAAATTTTAAAGA
ATTTTAGAAAGTGATTTTTAACTACATGAAAATTAAAGAA
TTTGCAGGATATCACTAAAGCAGGACTTAAGAGGAAATTT
ATAGCACTAAATGCCTATATTAGAAAAGAAGGATTTCATA
TCAGTGACCTCAGCTTCCACCTTAAGAAACTAGAAAAAAG
GGGCAAAGTAAAGTATGCAAAAGAAAAGGCATAATAAAGA
TCAAAGTAGAAATCATTGACATTCATAAACCCAGGAGACA
AAATCAATAAGCTCAAAGCTGGTTCTTTGAGGAAACCAAT
AAAATTGATATGCTTCAAGCCACACTGAAAAAAGAAAGAA
GACACTAATTATATATATCAGAAATGAAAGAGGTAACATT
ACTGCAGTTTCTATAGATATTAAAATAATAATCTGTGAAT
ATTACTATTAAGAATATACTTAAAATGTGAATATTTTAAT
ATTCACATATTATTCTTTTATATCTATACTATACGTTCAT
ACCTATACTGTATGACAATCAATTCAACAACTTAGATGAA
ATGGACAGCTCCCTTTAACAACACAAACTACAAATCAATG
TCCTTCATGAAAATAGTTGCAAAAATTCTTAACAAAATTT
TAGTAAATTGGTTTCATGATGATCAAATGGGTTTATTCCA
GAAATGCAAGATTGGTTTAATATTCAAAAATCAATTAATT
TATCATATTAGTGGACTAAAAGAGTAATACCATATGATCA
TCTCAATAGATACAAAAAAGCATTTAACAAAATCCAACAT
CCATTACAGATAAAATTCTCAGCAAACTAGAATAGGAAGG
GAGCCTGATAAAGGGTATCTGTGAGAAAACCTTCAACCAA
CACCATTCTTAATGTTGAAAATCTGAATGCTTTTCTCCTA
CAATCAGGAACAAAACCATATGTCTGCTCTCACAACTTCT
ATTCAACATTGTACTGGTATTGAAAAAGAAATGGAAAGAA
AAAGGCAAGGCAAGTAAATAGCCAGACTGAAAAAGAAGAA
GTAAAAATGTGTTTATTTATAGACATAATCATCTATGTAG
AAAATATGATGGAAACTTCAAAAAAGCTACTAGAACTAAT
AAGTTGGTTTATCAAAGCTGTAGGTTGAATATAAGATAGA
TGTACAAAATTCAATTGTACTAAGAAATCTCCAGGTTCAG
ATGGATTCAGTGGCGAAATCTACCAAACATTGAAAGAAAT
AACTCTAGTCCTGCACAATCTCTTCCAGAAAACAGAAATA
GAAGGAACACTTCCCAACTCATTTCAGGAGGCCAGCATTA
CATTGGCACCAAAACCAGACAAAGATAATGCAAAAAAAAG
AAAAAGAAAGAAAGAAAGAAAGAAGGAAAGAAAGAAAGAA
AGAAAGAAAGAAAGAAAGAAAGAAAGAAAACAGACCAATT
TTCCTCATTAACACAGATGCAAAAACCCAAAACAAAATAT
TAGCAAATTGAACACAGTAATGTGTAAAAAGAATAAAAAT
ATTTTCAAATCACATATCCAACAATGGACTTATATCCAAA
ATACATAAAGAACTCTCTAAATGCAACAGTAAGAAAATAA
TCAATCCCAATAAAAGGTTGGCAAAAGACTTTAAAAGATA
GATCAGAGCATACACTAATGGAAAATAAGCATAAGAAAAG
ATGGTCAACATTATTAGTCATTAGAAAAATGCAAATTAGA
ATCACGATGAGCTGTAACTACCCACCAATAAAAATATCTA
AACTCTAACAGTCTGAACATATCAAGTGTTGGGAAGGTTA
TGGAGAAACTGGAAATCCCATACATTGTCGGTGGGAATAT
AAAATGGTAGAACTACTTAGGAAAACAGTTTGACAGTTTC
TCAAACAGTTAGACACATGCTATATGATTTAGCCGTTCCA
CTCAAGGTGTTTATCCAAGAGAAAAGAAAGTGTGTGTGTC
CATACCAACCTTTGGACATCAATGTTCATAGCAGCTTTAT
TTGCAATAACCAAAAACTGGAAACAGTCTGAATCTTCATC
AATGGAAGAACAATCGTAAATTCATGAATAGAGTACTATT
CAACAATAAAAAGGAATGAACTATCTCAACATTATTATTT
GGAGTGTAATAAGGCACACGTAAAAAAGTTCATACCTTAT
GATTACACTTACATAAAATTCCAGAAAATGCAAGCAAATT
TACACTGACAGAGCACAGATTGGTGGTTGCCTGGAAATTG
GGAAGGCCTGGGTGTGGGTGGGAAGGAAGGCTTTCAAAGT
GGCATAAGAAAACTTTTGGGTGATATGTTCAGTATCTTGA
TTGCAGTGATGGTTTTGCAGGGATATATGTACACATCATA
TTGTACATTTTAAATATGCACAGTTCATTTTATGCCAACT
ATATCTCAACAAAGCTGTTTAAAAATGAACTGTGTGTTTC
TCTGTTGCCCTAACAATTTGGACTGGATCATGATTCTTTC
AGTATATCTCACAAACTTTAATGTTTAAAATTCTGCCTGT
CTTTGGAGGCCCATCTGAAATGCCTTCTCTAAAACACCTC
CTGATAATTTTAGCCAGAAGTGCCTCACCTCTGTATTTCA
AAAATCTTTCGAATGCCAGTTATGTGTAAGTAACAAATAC
TGCCTTGAACCATAAATAATTATATATTATTTCCCTTAGA
AGATTATATACTCCTGGAAAGCAAGGACCTTACTTCGTAC
AGTTTGAATTTTCATTACACTTGGTACCAAAACAACAACA
ACAACAACAACAACAACAACAAACAGTGCATATAGATGTC
CATAATTTTTTTTAAAAGAAACTAACAAATATAGCTAACA
CTTATTGGACACTTTCTGCAAGGCACTCTGGGAATGCTTT
GAATGCCAGCTAATTAAATCTCACAGCAAGTTTATGTCTG
AAGCAAGTATAACCATCCCCCATTACACATGAGGAAACTG
TGGTTTATGGAGATTAAGTAACTTGCCCAAGCTCATACAA
CTCATAGTTGGTAAAACCTAGAACTTGACCCCAGGTCTGT
TGCTAACCACTGCTAAGGGATTATGGGACTTAGTTGAGAT
CTACTAGTTAGTGACATAGCCACAGTTGGAGGTCACAATT
CTATTTCCACAGGCTCCTCTTCAGGCCTTTGTTTCAGGTC
AACTGCCCAAACTCTCACCCAGCCATTTCTTCACCTCAAG
GTAATGGAAAATTCCAGGACCCAAGAATCAGAATCAGAAT
CTCTTCAATATCCTTGACATGCATAAGAATCCCACTCCCT
GCCAGGGATACTCAAACCTTGCTTGTCTGCTTCCCTGCTG
CCTTCTTCCTTCCATGGTATTGATCTTCAAGGCCCCCTCT
CATCTTGCCCAAGACCCCCTCAGTCTTCTTTCCAGTTCTC
CACTGTACCACATCATCGTGCAGTCCTTGTTCCTGAAATA
AACTTTCATTTTAGGTACTATTAATTATTTAAGGAAGAAT
AGCTCATGTTATAAATTACCTGTTCTTTCTTCTCCTTCAG
GATACATAGATTTAGGGTATTTTGATGTATATCAACAACT
TTCAGATTCAGGAGACAGAGACATTTAAGAGCTAGTAAAT
GTTATGTAGTCTGAATTCCCACCCAGTATAGGAATCAACT
AAAGAACACCAAGACAAAAACAAACAAACAAAAAAAATAA
ATAACTTGCTGACTTGCATTATTTCTAGACCTCTGGCATA
GCTGCTGTGACCCAGAATGTAATTTTTCAGTCCTAGGAAG
TTCACTCTCTCACAGTGACTCATCTGAAGGTGGATTTACT
GAAGCTTAAACTTTAGAGACCCTCACTTGCATGGCCCCTT
CATGACTCAGTACCAAGTTTAGGAGTCATAATTTCGTATC
CTTTGTTCTTAAAGTTCACCAGATTGAACAATCTATGGTA
CCCTGAATTCATCTTAGTTTTGGAAGAAGTGATGTAACTT
CTACCCATTAGTAGCTCCACCTTTCTCTGGAGCTCCAGAG
AAGATGTCTAATCTGATTCAAACATTTTAAGACAATCAAC
AGTACACACAACTTCTTTGGTATTATATCACGATACTTGT
TTTCCAGGTTCTTCACCATAATAGCATCTATTAAGAGCTC
TCTGTGTGGTAAACATTGTGGTCATCATAAATTATCTCAA
TAATCTGCACAGCTGCCTAGGAGGGAGAAACAAAGATTCC
CATTTTACAAATGAGGAGGACTGATGCTATGGCCCACACC
TGTAATCCTAGTGTGTTCAGAGGCTGAAGCGGGAGAATTA
CTTGAGGCCAGGAGTTCGAGACCAGCTTTGGCAAATAGTG
AGACCCCATCACCACAAAAAGAATTTTTTAAAAAAAATTA
GCTGGGCATAGTGGCACTCACCTGTGGTCCTCCTGACTCA
GGGGCTGAGGTGGGAGGGTTGCTTGAGCCCATAAAGTTGA
GGCCACAATGATGCCACTGTACTCCAGCCTGGGTAACAGT
GTGAGACTGTCTCCAAAAACAAGCAAACAAACAAATTAGG
GAACTGAGGGTGGGAGATGTTATATAATAGGTCCAAGGTC
AAACAGCTTGTAATTTAGGAGTCATAATTTCATATCCTTT
TTTCTTAAAGTTCACCAAATTGAACAATCTATGGTTCCCC
GAATTCATCTTAGTTTTGGAAGAAGCAACGTAACTTCTAC
CTATTAGTTGCTCCACCTTTCTTCTGGAGCTCCAGAGAAG
TTGTCTAAGCACCTGCGGTCCTACTGACTCAGGGGCCGAG
GAGGGAGGGTTCTTCACCATAATAGCATCTATTAAGAATT
ATCAATTATTACAAAACCTATATATTCCACAGCTATGTCA
TACTGCCTTCTTAATTTTTTTCTGGACAAACTTCTGCATG
TATATATACTGTTTCTAAAAGGTGATTTCGATGCAACCTA
TTTGGAAAGGATTTGTTACTCATCGAAAATTGTAATGGTA
CCATTTGACTCAGAAACTCTGCTTTTCGAATCTACTGTAC
AGATCCAGACAAATGTCCATGTGTAGTGGACTGATTAATG
ATTATGAAACATCTCTCAATTTTGATGTTTGTGATTTAGA
AATGAAAAGCAAATTGCAAGATGAAATGTTTGCATCTGGA
AGAAAACATCCCAAACTCTTCCTGTCAGAGAACTGTGGGG
AATAGGTAGGGGTGGAAAGGCGGGGGAACTACATTGTGTT
TATTTCATACAATTTCGTACTATTTGTTTTTCTTTTTACA
ATGAGTACATGTTACATTTATAATAAATGGTAGCCTTTAT
TACTAGCTGTGTTCTTGCCAGCTCAAAGAACACTCATTAT
CAACAACTGAACGTCACATCTATTAGTGCAATTTAACTTT
GCATTTGATTTTTTGGTCCGCCTACAGAAGCTTCTATTGA
ACTTGCCATCAGTTAAGACACCTAGGTCTTTTTCACAGAG
TCAGAAGGCAGTATAGGTAAAATAACAAAAGATAAAATTC
AATCCAATAATTGTTACTTGTTGTTAAGCACAGACTTAAT
ACAAGACATCCTTGGCATTTTCAGTACTCATTCTGCATCA
ACCCACATTCTCTTCCCTATTGATGATGTTTACAGTTCTC
TTGAGTTACCATGAAGTGCAGAGCCCCTTTAAAAAGTGAA
AAAAGTACAGGTGGGTGGTATCTAATGCAAATGTGGCTGT
TCAATAGTGCTTGATCTAATGCAAATGTGGCTGTTCAATA
GTGCTTAATCATTTGTTTTTTATAAGTGTGCATTTATAAA
TGTAATGCTTTTTCCTAACCATACAAACAACCGATGTTAA
CAGATTCTTGTGATCCTTTCAGAATTTTTCTATGCATATT
AACTCATAACTATTATGTTTTAAAAACTTAAATAGGATTA
AACGATACAAACTGTGGTACAGCTTCCTTTTTTAATGTAA
CACTGCATCTTGGATATCTTTCTATATCCCTGCCTGGAGA
TCCTCATTCCTAAATGCAGTGTTGTCTCAGTAAGGTTGGT
TACTTTTTTTTTTTTTTTTGAGACAGAGTCTCACTCTCTT
GCCCAGGCTGGAGTGCAGTGGCACAATCTTGGCTCACTGC
AACTTCTGCCTCCCAGGTTCAAGCAATTCTTTTGCCTCAG
CCTCCCAAGTAGCTGGGATTACAGGTGCACACCACCACGC
TCAGCTAACTTTTTGTATTTTTAGTAGAGATGGTGTTTCA
CTCTGTTGGCCAGGCTGGTCTTGAACTCCTGACCTCAAGT
GATCCACCCACCTCGGCCTCCCAAAATGCTGGGATTACAG
ATGGGAGCCACCGCGCTCGGCCTGAACTTTTTTTTACCAT
CCGCCTTTGCATGTATTTGGGAGAGATGGAGGTGAAGGGA
CAGCAAGGAGGGAAAGAGAGGGGGAAGGAGATAGGTCCTT
TTGAAATTTCAGATGGCAAGGAGTATCAGAAGTTTATCAG
CTCAAAAATTGTGTTCCAAACATTCCACTAGCTGGAGAGC
TGTTTAGATGGCTAAGTTCTTCATTTAGGGTATAGATGAT
TCTACAGGTTACCCGTGTATCACAGCCCAGTAAACACTTG
GGCAGCAGCAACCTGAATGCCTGGGAACCGCAGGCATTCC
CAGAAGTCTCCTCCCATTTGCTCAGTCCACCCAGGTTCTA
GTCCCATTTCCCTGGTTCCTGCATTCCTTGGTTTTTTACT
CCTAATGTCAACCTCAGTTATTCTCTCATTTTCTAACAAT
GTCTCCCACCTGACTTTACTTCCGTTCCATTTTGATAAAC
TTGAATCTCTAGGGCAGCAGCCCTCTCCCTGCCAGACATG
CCCTTCAGGATCCACTCAAGCAAGGATAGTCCCAGGAGCA
CACTCTCACTTTCCAGTGGAAATTGGGAAGTTGGAGGGCA
TATAGGGGTTAAGTTTGCCCATTCATGAATCTCCATTTGT
GCCAATTGTTTGATTCAGGCAATGTCTGAGACAGACTTGA
TGAATGTGAGTTTGGGTTCTGAGTAGGGAGATGTAATTCA
GACTTTTGAAAAATGGAAGGATATATGCACTGTTTTTAGG
ATGCAGGATGTTTTTAGGATGTAGGATGTTAGACGATGAA
GACCAGTACACAGTGCTAGAAGGCAATGAGGAAGTGAGAG
AGGTGGGCAAAGACTTTAATTTTGACTGGAACTCGGGTGG
TGGCTCGATGTTTTAAGAACATCTTTAATGCCACTGGTAT
ATTTATGGTTTCTTGGTGCATCACTGTCTGAATTTTGGAT
GTCTGGATTAGTATGGATTTACTACTAATAATAATATCTA
CCACATGTTAAGAGCATGATATTTGCCAAGTGTGTGCTAA
ATGCTTCACTAATGTTAGCTCTCACTGTCCCCAGAATCTG
GAACTATGCCTGCAACACAGTAGGCCATTAAAAAAAATCA
CTGTGCCATCAATAAGTAAATCAGCCTACAACTAGTAAAT
GTTGCAGTCAGGATTCAAACATAGATTTATCTGACTTCAG
ACTTCTGAGTCACTATAATACTGTTTCTCAAAGCAGTATT
CTCAGTCTATCTCATTTTAGCTGGTTGATTCTGATCCAAG
GTATTCAAATCTCCTCTGACGCAACTCTTGTATTTAGTCT
AATGACTCTCTCCAGAGACCATAAGGAAACACAAGGCAAA
AGAATTTTCCAAACACGAGCTTGAGGGAAAGTAGTTTCAA
CTTTTATTTTTGAATGACCACATCCCTGGGCTACTCCGAT
TTAGGAATATTCCCATGTAACAAAGGTGGAATTTTTAGAA
TTTTCTCCTAATCAATTCTGGCTCTGCCAAGCAATTTGGA
TAAGGCAGGTCAAAAAGGAATGATGATGAGTGATATATAT
CAATATCATTCATTCATGTCTCTATTCAGCAAATATTTTT
TACGCTTATTCTAAGTACTAAGCACCATGGTAGATGCTGG
TGATACCAAGAAGAAAGTAAAGTGTTCTCACCTTCAAGAA
GCTGGTGAGCTAATGAGGAGTGAATCACACACATGAAGAG
CTCCAATGCAATCATTTAAGAGCATTAATGGGAGTGTGTG
CAAATGTGAGGTTGTATAGGAAGATTGGAATCAGGTCTGA
CTCGATGGGACAAGACAGGCTTTGCAGAGGACATGGGATT
TTAGCTGAGATGTGAAAGACAAGCAGGAGTTTCCCAGGTT
AGTAAACCAGGGTTAGTGTTTAGAAAGAAAGAACAACACA
TGCAAAGGCATGGAACCGCTTTACAGCCCTGAGCCTGAAA
GGTGGCCCAATGGGGCATGGCAGGAAATAAAACTGGACAC
ATGGGCACGTGGGCTGGTGCAAACCATGAGGAGGGGCCTT
ATATGCCACACTGCACCATAAAAATTGGTTCTATATGTCA
GGAGGAGCTACTAGAGAATTTGCTCAGGTACACATGGTTG
GATTACTGTGTTAGAAAGATCATTCCAGTGGCAGAGGATA
AGAGGGAGCTGGGACAATGGCAATGGGGATGGAGTCAAGG
AAATGGGCACCAGAGACATCTGGAAGGTGAAAGAAGGGGA
TGTTTTCTTGTTTTTTTTTGTTGTATTATTATTGTTATTT
TTGAGATGGAGTCTCTCCCTGTCGCCAGGCTGTAGTGCAG
TGGTATGATCATAGCTCACTGCAGGCTCGAACTCCCGGGC
TCAAGCTGTCTTCCCACCTCAGTCTCCCAAGTAGCTGGGA
CCACAGGTGTGCACCACCACACTTGGTTAATTTTTTTATT
TTTTTGTAAAGACGGGGTTTCATTATGTTGCCCAGGCTGG
TCCCCAACTCCTGAACTCAAGCGATCCTCCTGCCTTGGCT
TCCCAAAGTGCTGGAATTACAAAAGTTAGCCACTACACCC
AGCCAGAAGATAATATTTTAATTGATTTGATGGAGGCAGA
GGAAGATAGAGAAAGGAATCTAGGTTTCCTCTTAGGTTCC
TTACTTGGCCAGTGGGTGGATGTACCACTCCTTGAGACAA
CAGAGAGAAAGAAACAGATACAGGAGTATGCAGAAGTTAT
AGGGAAGATGGTGAATTCAGTTTGAGGACACGTTCAATAG
TCAGACCCAACTTGTGGATCTAGGCCAAGGAGAGTGATTT
GGTTGGAGGAGAGATTTGGAGGGCATCAGCCCTGGCATAG
ATGAGATGGCCTTTTGAGAATCTGCTACTCAGGTATGTCA
TATAGATAAGGATATATAGGTATGAAGATATGTTATATAG
ATAAGGTTCTATGCTTGGGACAAAGCCTATTGGCAGGACA
AACCTTCGTCACGATTTAAATGGATATTTAAAATGGTTAT
TATGGCCGGGTTTGAGTCCAGCCTGGGCAACTTAGCAAGA
TCCCATTTCTAGAAAGAAGAAATAGCCATTGTTTATTCAA
ATTGTAATCAGGATGTATGGATCTACCGAATGTATCAAAA
GGCTAGTTTGTTTCATTTTGGCAGAAAGCCTGAAATTTTG
CCACTCTATTTTAATCTTCTTTTTCTTAATTTTTTACATT
ATATTGAGTAATGTGCTTTCATTATCTTTGTCTGAACATT
CATACAAATACACTTGCTATCTGAAAAATCATAAAATTGT
TAGAAACTTTTATTTTCTTTATCCAAGAGAAATCTCCAAG
CACATCTTTCAAAGATCAATTACACTATGAGTGTCTCTTT
TCCAGTGCTCCATAATGGACCCTGAAGATCAAAACAGAAA
AAAGTTAGGTGCTGGAGGAAGTGTAGGCAGCCCAACACTG
AAGGGTTATTAAAGGTTCCTTCTGCGGGACTTGGCAATGA
TAAAGGGATTCGATGATGAGTTTTGTTGTCTCTTAGTCAC
AGAAAGTAAGCCAAGTTCCAAGTCTCCCCCAGTAATTTAG
TCCTTAAGGCAACTTACCTGAAAATAATACAAGCGTTATG
AGGTAAAAGGCAACACAATTTTCTCACTTTAGATAGAGTC
GGAGAACCAGAGGACTCTCTTCTAACTGTGGACAGGGTAC
ATTTGCGCTTGACATTGTATTTTAAACACTACTTTGTGCT
TGGGTTAATTGTCTTTGGTCTAAAGTTCTACAGCAGCAGA
CAGACTCATTTTGTCTCTCTCTACTCTTCTCCAATGTGAG
AAATAAGGGAGATTAACTATTAGCGAGTATTAGCAATAGG
GGAATCTTAGTGTTCATATCCAGGCCTCTCATTTTAAAGA
CAAGGATATTGAAGCTAAGAGATTAAGGAGTCTGCCCCAG
CTCTAATTATCACTACTGTCTGGAGAGGCAGTGTGCTTCG
TGAAAAAGAACCGATATTAGAACCAGGTTGACCCAGGTTC
TAGTTCCCTAATTATGTGACTCCAGGCAGCTTTCCTTATC
ACTCTGAGCTTGATTTCCTTTTTTTTCTTTCTTTTTTTTT
TTTTTTTTTTTTTTTTGAGACAGAATTTCCCTCTTGTTGC
CTAGGCTGGAGTACAATGGCGTGATCTTGGCTCACTACAA
CCTCCGCCGCCCAGGTTCAAGCGATTCTCCTGCCTCAGCC
TCCTGAGTAGCTGGAATTACAGGTGCCCGCCACCACACCC
AGCTAATTTTTTTGTATTTTTAGTGGAGACGGGGGTTTTG
TCATGTTGGCCAGGCTGGTCTCAAACTCCTGACCTCAGGT
GATCAACCCACCTCGGCCTCTCAAAGTGCTGGGATTACTG
GCATGAGCCACCACATCCGACCGAGCTTAATTTCTATACA
TGTAGAAAATGAAAAACTTGGGTTAGAAAACTGCTAACGT
CACTCTAAGTTCTAGCATCTGCAAGTGTTTCCTTAAGATT
AGAGCCAACATAACCTGATCCCTAGTCCAGGATACTTTAA
ATCACACTTTACTCCCCTTTGCATTTTAAGTCATTGTTTA
TTTGGCAAAAATCTGCTAAATCCTTGCAATTTCAAATGCT
TCTGTCTGCAGACCTGCAGCCTCGCCTGGTAGCTTTACAC
AGCAGAGCTTTGAGACCTCGCAAATCAGAAACTGCATTTT
AACAAGATCATCACTGGCTTGTATGTACATTGAAGTTTGA
GAAGCACTGTGTTTAAACAGTCTGTGCTTGTAGTATCGAT
CATAACACCTTTAATTAACCAGTTAATGTGTTTAAGCTTA
AAAATATACATTGGAGGCATATATAAGCAAACTATTAACC
ATAAGGATCAAACTCACGTCTCACATCAGCAGGACTTCAG
AATTTATATTCAAGATCTGGCATTATCACTTATTACCAGT
GTGATGCTAGACAAATTATTCTTCAAGCTTCAGCTTCCCC
AGCTGTAAAATGTGAATAATTCTTGCCTTGCATACTTCAC
CAGGGGTATTATGAAGAACAAATAAAATAATGTCTGAAAA
ATAACATTGTAAATGTTTAGTACCATAGAGAAGCGACTTT
TAAGAAAGTGAATAGTCCTGACTCTACCGATAATAGAACA
AAATGCCTTTGAGAACTTGATAGGATGGATTTTGTTTATA
GAGAGAGGTAATTGCCTGCATACTGAGGTCTATGAAATAA
TGGGAAGGTCTCTTCCATCCTCCCTCATTATCTGTCACCT
GAGCAACGTTAAAAACTTTTCTAGTGGGAGCTGAGATTTT
TTAAAGTTCAATACAATAAATAAATAAAAAGGCTTGGCCA
GGTGTGGTGGCTCACACCTGTAATCCCAGCACTTTGGGAG
GCCGAGGCGGGTGGATCATCTGAGGTCAGGAGTTCGAGAC
CAGCCTGGCCAATATGGTGAACCCTCGTCTCTACTAAAAA
TACAAAAATTTGTCAGGCGTGGTGGCGTGTGCCTGTAATC
CCAGCTACTCAGGAGGCTGAGGCAGGAGAATTGCTTGAAC
CTGGGAGGCAGAGATTGCAGTGAGCTGAGATCATGCCACT
ACACTCCAGCCTGGGTGACAGAGCAAGGCCCTGTCTCAGA
AAAAAAAAAAAAAAAAAAAAAAAAAAGAAAGAAGGAAGGA
AGGAAAGGAAGGAAGGAAGGAAGGAAGGAAGGAAGGAAGG
AAGGAAGAAGGCTCCATCTTAAATCATGATACTGAGCAAA
AGGGAAAAAAATCCTCCTCTAAGAATTTATAAATGTAAGC
TGGCCCTCACATCTGTTTGGACTTTCAGTCCAAAATCATA
CTTCCAAAAATCTCAAGCCAACAGTTTAGCTTTAAATAGT
CATCAGAAAGATTAGGGAATTTGAATACTTAGCAAGAGAA
ATTATTAAAAATTTTAAAAAGAGAGAAAAGAGAATTAAAA
AACAGAAACACAACATCAGTGAGTGGTGGAACGGTAAGCA
ACCTAATAGACCAAGTAACTGGAATCCCAGAGAAAGAAGA
GTTAGAAGAGAGCACAGGAAAAACATTTGAAGAAATAGTG
ACTGAAATTTCCCCCAATTTAATGAAGACCTGTAGAGTGA
ATATATTCTGTGAAGATGAAGCAGAAGAAACATGAAGAAA
ACAACATCAAACTGCTCAAAATTTGGGACAAAGAAAAAAA
TCTTAAAAATAGCCAGGGGAGGCTGGGTGTGGTGGCTCAC
GCCTGTAATCCCAGCACTTTGGGAGACCGAGGCAGGCAGA
TCACCTGAAGTCAGGAGTTCAAGGCCACCCTGGCCAACAT
GGTGAAACCCTGTCTCTACTAAAAACACAAAAATTAGCCT
GGTGGGATGGCTCGTGCCTGTAATCCCAGCTACTCAGGAG
GATGAGGCAGGAGAATCGCTTGAGCTTGGGAGGCAGAGAT
TGCAGTGAGCTGAGATTGCGCCACTGCACTCCAGCCTGGG
TGGCGAAGTGAGACTCTGTCTCAAAAAAAAAAAAAAAAAA
AAGGTAGCCAGGGGAGAAAAAGATGTGTTATACACAGAGA
AGAAAGACAGGTTATGAACAGATAAGAATTATAACAGAGT
TCTCATCAGAAACAATGCAAGCCAAAAGGCAGTGAAATAA
CATCTTAAAGTACTGAAAGAACATTGTAAACCAGGAATCC
TATGCCCAGTGAAAGTGTCTTTCAAAATAAAGGTAAATAC
TTTTTCAGACATACAAAAGCTGAAAGAATTCATCACTAGA
AAGAAATGTTAACATCCTTCAAGTTGCAGGAAAATGATGC
CCCATCGAAATAGTGATCTCTACAAAAGAAAGAAAAGCGT
TAGAAATAGTAATAACATGAGTGAACATAAGATTTTTTTA
TTGTTGAAATATCTCAAAATGGATGAACAGTTTAGAAAAA
TAATAACAATGTAGTATGAGATTTATAATATATAAAAGTA
AAATGTATGGCAGCACTAGCACAGAGTTCAGAAAAAGAGA
AATTAAAGTATATTATTGCAAGGCTTGTACATTGCATGTG
AAGTAATAAAATATAATTTCAACATAGACCTCTGATAAGT
TAAAGATATATACTACAAGCCCTAAAACAATTATTAAGAT
AACAAATCAAGGAGTTAGAGCTAAAACACTGACAAAGGAG
ATAAAATCATTAAGAATATTCAATTGATCCAAAAGAAGGC
AGAAAAAAACAGGAAAAAGAACAGATGAAACAAATAGGGA
ACATTTGGAAGATGATTGACTTAAACCTAACCATGTTAAT
AATCACATTAGATGTAAATGGTCTAAACTCCCCACTTACA
GAACAGATTATCAGACTGGACAAAGAAGAAAGACCCAATT
GTATGCTGCTATGCAAATACACTTTATATATAAAGTTACA
CAAAGGTTCAAAGTAAAGGACATCAAGAACTAAAGTACGT
AAGATATTTACCCCACTTGCAAGTTAATAATCTAGACTGC
TCCAGTTTCATGGATGCTGGTAAAAGACATGAGACTCCTG
GGTCAGAGGCAAAGGACTTTATTTTTCTCATCAATAGCAG
TAGCCAGAGTATCAACATTTTTGCACTGCTTTCCTGAGTT
TCAAATGCGAGATTCTATGAATATTAGAATGATAATCAAG
GAATATTTTTTAAAAACTGTATGTCAAAAATTTTGAACAA
CTTAGATAAGATGGGCAAACTCCTTGGAAGATATAAATTA
CTAGATTTTACTCAAGAACAGACACTCTAAATAGCCTGAT
TGAGGAAATTCAAAGTGCAGTTTAAAACCTTACCACAAAG
AAAGCTCTAGACTCAGATGGCTTAACTGATGAATTATACC
AGAGACATCATTTCTTTTTACTTTTCTTTTTTTTTTTTTT
TGAGACAGAGTTTTGTTCTTGTTGCCCAGGCTGGAGTACA
ATGGCACCATCTCGGCTCACTGCAACCTCCGCCTCCCGGG
GTCAAGTGATTTTCCTGCCTCAGCCTCCCGAATAGCTGGG
ATTACAGGCATGTGCCACCACGCCCAGATAATTTTGTATT
TTTAGTAGAAACGGGGTTTCTCCATGTTGGTCAGGCTGGT
CTCGAACTCCCAACCTCAGGTGATCCACCCACCTCGGCCT
CCCAAAGTGTTGGGATTACAGGTGTGAGCCACCATGCCTG
GCTGACATCATTTCTATATAAACTTCCAGAAGTTGTAGAA
GAATGAATAGCTTCTTAATTCATCCAGTGGGGCCAGCATA
ACTCATACCAAAATCAGATAAAGTCATTATAAGAACAAAA
ACTATAAGAAAATATCTTTTATGAACTTAGATGCAAAATA
TTCTAAAATAAATTGTGTAAATCAAACACAGTAATATATA
AAAAGAAGAATACATCATGACCAAGTGGGGTTTATTCAAG
TATACAAGGCTGGCTTGATGTTCTAAAACAATCATGTAAT
TCACCGTATCGAAAAGCTAATAAAGAACAACCAGCCGGGC
GCAGTGGCTCACGCTTGTAATCTCAGCACTTTGGGAGGCC
GAGGCGGGCGGATCACGAGGTCAGGAGATCGAGACCACGG
TGAAACCCCGTCTCTACTAAAGATACAAAAAATTAGCCGG
GCATGGTGGCAGGCACCTGTAATCCCAGGTACTCGGAGAG
GCTGAGGCAGGAAAATGGCATGAACCCGGAAGGCGGAGCT
TGCAGTGAGCCGAGATTGTGCCACTGCACTCCAGCCTGGG
GGACAGAGCTAGACTCCATCTCAAAAAAATAAATAAAAAA
AAAATAAAGAACAACCATAGGCCAGGCAAGGTGGCTCACG
CCTGTAATCCCAGCACTTTGGGAGGCCAAGGTGGGCAGAT
CACTTGAGGTTGGGAGTTCAAGACCAGCCTAGCCAACATG
GTGAAACCTCATCTCTACTAAAAATACAAAAATTAGCTGA
GTGTGGTGGCGGGTGCCTGTAATCCCAGCTACTCAGGAGG
CTAAGGCAGGAGAATCACTTGAACCCAGGAGGCGGAGGTT
GCAGTGAGCCGAGATCGTGCCACTGCACTCCAGCCTGGGT
GACAACAGCAAGACTCCATCTCAAAACAACAACAACAACA
ACAACAACAACAACAACCATATAATTATCTTGATAGTTGT
AGAAAAGACAATCCAAAATCCATTCCTGATTAAAAAAAAA
AAAAGTCTTCATAAGCTAGGAATATAGAGGAACTTCTTCA
ACCTGCTAGAGAACAAAACAGAAAACATCATACTCAATGG
TGACATATTGAATCCTTCTTTTAACTAAGATCCGGGAAAA
GACAAGGATTTTATGGTTATAAGTTCTATTCAACATTGTA
CTGGAGGATGTATCTAGTGTAAAAAGGCAAGAAAAATAAG
TAAAAATTCATCCACATTGGAAAGGAAGAAGTAAAAGTGT
CCTTATATAAAAATGACTTGATTGTGTAAAGAATCTGATG
GAAACAACAAAAAAGCAACTAAGACTAATAAATGACTCTT
ATAAAGTTTCAAGATGCAAGATTGATGTACAAAAATCTAG
GCCAGGTATGGTGGCTCACACCTGCAATCTCAAAACTGGG
AGGCCAAAAAGGGAGGACTGCTTGAGGCCAGGAGTTCCAG
ACCAGCCTGTGCAACATAGTGAGACCCCATCTGTACAAAA
TTTTTTTAAGAATCAGCCAGCTTTGGTGGCATGTACCTGT
AGTCCTAGCTACGTAGGAGGCTGAGTAAAGAGGATCACTT
GAGCCCAGAAGTTCGAGGCTGCAGTAGGCTATGATCATGC
CACTGCATTCCAGCCTGGGTGGCAGAGTAAGACTTTGTCT
CTAAAAAAAAAAAGTACCATCAATGAACAATCAGAAAATG
CATGACAATAATAGCATAAGTCAGGGACAGGTGCTCAGTG
TTGCAGCGGTCTTAAGGTCCTTGTATTGTCCTGGAGGAGG
ATAAAGTTGTCTATGACTTTAGAAGTTGATACCTTACATG
TCATGTTAAAATTCCCATGTTAACTACCAAAAGAATAGAA
ATAGAATGTATAGCTTTCAAAGTAGAAGTGGGGAAAAATT
GGATTGAGGAAAAAAATACTTCCTTTATCTATAAAAAGAC
AAGAAAGAAGTGAGGAAAACAGGAAATTGGAGCATATTAG
AGCAAATGTGAATGTTGAGGGAAGTAATCCAGAAAAGAGG
GAGGAAGTAATGATCTGAGGGATAAATGGGAGATATGGAT
CAAGGTCTCTATGAAAGGAAGAAAGGAATGGGATCAGAGA
GCACGAGAAGGGGACAGACGGACTCACTGAGGGAGGAGGG
AAGATGGAGATGTGTGCAAGGAGGCTTGGGAGTTTGGTCT
CAGGGAGATGAGATGCTCGTGTTTGATGGCTTTTAGAGCC
ACCAGGGAGGAAAGGGCATCTGCTGAGGGTACCAGAGGAA
GAGGGTGGGGAGGTATGAGGAGCTGAGAAGTTCTGCCTGC
TCAGGAAGCATGGAAAATACCACAAATGGCAAGAGAGGCA
AACTCACCCCTTCACATTGTGCCTGGTTTCCTAGAAGCCT
CTTTCCAGATGGTAGGACCATGCAGAAATACAGCTGAGAC
TGATTTGAAATGATAGAATGGAAACTGAAACCTTTCCTCT
CATTTTTGCTTCATGAGCCATCCAACCTCCCCATTTTGCA
AACATCCCTGTGAAATCAAGTCACAGAATTATGGAAGCTT
AATATCTTCCAGCTTGGAGATCATTTTTACAGATGGGAAA
GTCCCAGAAATATTAATCCAGTTTCTCTTCTCCAGACCCC
TGCTTTATTACTTTTATTTGAAATGAACACTGTGGCCGGG
CGCAGTGGCTCACGCTTGTAATCCCAGCACTTTGGGAGGC
CAAGGCGGGCGGATCATGAGGTCAAGAGATCGAGACCACG
GTGAAACCCCGTCTCTACTAAAAATACAAAACAATTAGCT
GGGCGTGGTGGCGGGCGCCTGTAGTCCCAGCTACTCGGAG
AGGCTGAGGCAGGAGAATGGCGTGAACCCGGGAGGCGGAG
CTTGCGGTGAGCCGAGATGGCGCCACTGCACTCTAGCCTG
GGCGACAGAGCGAGACTCCGTCTCAAAAAAAAAAAAAGAA
ATGAACACTGTGGTAGCACTAGATGATTAGCAGTTAGCAT
TTCTGCAGGATTTCATTCATTTTACTTATTTATTCTTTGA
GACAGGGTCTTGCTCTGTTACCCAGGCTGGAGTGCAGCGG
CATGATCAACCTCAACCTCCCAGGCTCAAGCAATCCTCCC
ACCTCAGCCTCCCAAGTACCTGGGACTACAGGCGTGCGCA
ACCATGCCCTGCTAATGTTTGTATTTTTTGTAGAGACAGG
GTTTCACCATGTTGCCCAAACTAATCTCGAACTTTTGGGC
TCAAGTTATCCTCCTGCCTTGGCCTCCCAAAGTGCTGGGA
TTAGCCACTGTGCCGGACCTTTTTTAAAAAAATTGTTGTG
GCAAAATACTCCTAACATAAAGTTTATCATTTTAACCATT
TTTAGGTGTGCACGGTTCTGCAGCATTAAGTACATTTACA
TTCTTGTATAACCATTGTCACTATCTTTCTCTGGAAGTTT
TCATTTTCCCAAACTGAAACTCCACACCCATTAAACAGGA
TTTCATTGTTAACCGAACGTTGACTGGCTCAGTTGACATC
ATGTGCAGGTTCTCAGGCCCCCTTGAAGTATCCTACAGTT
ATTTTTGGAGAACTTAAAGAAATGCACACACATAACTGTA
TTGTATGTAAAACTTTTGAAAGTACAATTTTAGGCCGTGG
TGGTGGCCCACGCCTGTAACCCTAGCATTTTGGGAGGCCG
AGGCAGGTGGATCACCTGAGGTCAGGAGTTTGAGACCAGC
CTGGCCAACATGATGAAACCCCATCTCTACTAAAAGTACA
AAAAAAAAAGGACTGTGGTGGTGTGTGCCTGTAATTCCAG
TTACTTGGGAGGCTGAGGCAAGAGAATCACTTGAAACTGG
GAGACGGAGGTTGCAGTGAGCCGAGATTGTGCCACGGCAC
TCCAACCTGAGTGACAGAGCAAGACTCTGTGTCAAAAAAA
AAGTATAATTTTTAAATTTCATGCTTATTTTTGAGCAATT
TTAGATTTACAGAAAAATTGAACAGAAAGTACAGAGAGCT
CCTATACACACTCTCACCTACATCCTCCCCAACAGTTTCC
TCTATTTTCGACATCCCCTACCCAAGTAGGACATTTATTA
CAATTGATGAGCCATTCTTGACAGATTATTGCTAACTAAA
GTCCATAATTTACATTAGAGTTCACTCTTCATGTTGTATG
GTTTCCTTATTTATTAATTTTGGAGACAGAGTCTCACTCT
GTCCCCCAGGCTGGAGCGCAATGGTACAATCTTGGCTCAC
TGCAACCTCCACCTCCCAGGTTCAAGCAATTCTCCTGCCT
CAACCTCCAGAGCAGCTGGGACTACAGGCGCCCACTACCA
TGCCTGGCTAATTTTTGTATTTTTAGTAGAGACAGGGTTT
TACCATGTTGGCTAGGCTGGTCTCAAACTCCTGACCTCAA
GTGATCCACTGCCTCGGCCTCCCAAAGTGCTAGGATTACA
AGCGTGAGCCACTGTGCCCACCTGGTTTTGGAAAATGCAT
AATGACAACTATTCACCATTATAGTATCATAATGAATAGT
TTCAATGCTCTAAAATTCCCTGTGCACCCCCTATCATTTC
TCCCTTCCCACAACCCCCTGGCAACCATGGATCTTTTTAC
TGTCTCCATAGTTTTACCTTTTCTAGAACTTGTATAATCA
GAATTACATAGTATGTAGCCTTTGCAGATGGGCTTCTTTC
GCTTAGTAATATACGTTCAGGTTTCTGCCATGTCTTTTCA
TGGCTTGATAACTCATTCCTTTTTCGTGCTAAATAATAAT
GTATTTCATTTTCCAGATGTACCACAATTTGTTTATTCAT
TCACTTACTTCAGTAAGCGACATCTTAATTGACCCCAAGT
TTTGGCAACTATGAATAAAGTTGTTATAAATATTCATGGA
CTGGTTTTTCTAAGTACGTAAGTTTTAAGCTCATTTGGGT
AAATACCAAGGAGCACTATTGCTGAATCATGTGGAAAAAG
ATGTGTAGTTTTTAAAAAACCACCAAACTGTCTTCCAAAG
TGGCTGGACCATTTTGTATTCCCACTAGCGGTAAACAAGA
GTTCCTGTTGCTCCTCATCCTCACCAGCATTTGGTGCCGT
CAGTGTCTTGGATTTCAGCCACTCTAGTAACTGGGTAGTG
GTATCTCATTTTTTAAATGTTCAATCTTTAATGACATTTA
ATGAGCCTCTTTTCATATGCATATTTACCACCAATTATCT
TCTTTCTGGAGGTGTCTGTTCAGCTCTTTTGCTCATTTTT
TAATTGTTTGTTTTCTCATTGTTGAAGAATTCTTTGTATA
TTTTGGATGCCAATCCTTTATGAGATATACATTTTGCAAA
TATTCTCTTCAAGTCTATGAGTTCATCTTTTCGTTCTCTT
AACAGTGTCTTTCGAAGAACAAACGTTTTAAATTTTAATG
AGGTCCAAAATTATTTTTTTCTTCCATGGATTGTACTTTT
GGTGTTGTATTTAGGAAGTGAACACCAATCCCAAGGTCAC
CTAGCTTTTTTCCCGTGTTATCTTCTACGAGTTACATAGT
TTTGTGTTTTGCATTAGGCCTGTGATACGTTCCATTTTCT
TTTTTGGCTAATACTCTCCATAATTCCCCAATTTAACTAT
TGAATTAAAAGATCACAATATTATGATATTTTCTATTTTG
CACTACAAATTGCACTCTGAAAATTAAGCTATCCTCTTAT
TTTCTTTTCTTTTTTTTTTTTTTTTGAGGTGGAGTCTCGC
TCTGTTGCCCAGGCTGGAGTGCAGTGGCACAATGTCGGCT
CACTGCAACCTCTACCTCCCAGGTTCAAGGGATTCTCCTA
CCTCAGCCTCCCAAGTAGTTGGGATTACAGGCATGTGCCA
CCACACCTGGCTAACTTTTGGTATTTTTAGTAAAGATGGG
GTTTCACCATGTTGGCCAGGCTGGTCTTAAACTCCTGACC
TCAGGTGATCCACCTGCCTCAGCCTCCCGAAGTGCTGGGA
TTAGAGCATGAGCCACTGCGCCAAGTCAATCATCTTGTTT
TCTATCCCACTCTGTTTTCCTATTTCTTTTCCATGGGTAT
TTCTTCTATAGCAATCCATTTATAGCATCTGTATTGCTTG
GACACATGCAGAAACTTCTTTAATCATGAGCATATTATGA
AATTAGTAAGTTATTAAAAATTCCTTCTTTACTAATGGCA
ATAACTCAGGCCTGATAAGGAACTCATTCACTAAATATCT
AACTCAATATGTACTACCCAACCCAAGTGAAATCTCACAG
CTAAAAAGCTGTGAAGACTCATAAAGGGTCCCGAAAATGG
AGCATTCAAAGAAAGCACGGTATTCTAAATAAGCTTGAGC
TTGTATTATGCTATTAATGAAACTGCACTCGGCCTTTGCA
GCCTAACACATAGGGTGACAGGTGGAGAAACTACAAATAG
CCTTGGCCTAAGAATGGAAAAAATGATAAGTCGGGGCCAA
GGCTTTCAAAGTGACTTAATGACAGGAATGCAAGGGGCAG
ACCTGAGAATACAGAATAGTGAATTACAGGCCTCCCAAAG
AACCTGAGTGCAGAGGGTTTGGGCTACATGCCACCCTCAT
GCTGGCCCCACTTAGACTTAGAATAGTAAACTCCACGACG
TGAGTTTGTGGGGGTGCTGAGATCCATGTGTCCATATAAT
GTGTCTCATGAATACTAACTTCCCAAAAGCAACAGGACAC
CCCCAAAGTCCTTGTCATTGTACCACATGGTGGAGGCACT
TTGAACTGCACATTCCCTGGGATGATCCAGCTGTGCTGGT
TCCTCTTGGGTTCTGATGCTATTGCAGAGTGGAAAGTGGC
TATTGCAGAGTGGAAAGTTAGCCCACCTGCTGACTGTATC
ATATTACGTGAAGGCTGGGGAGAGGGCCACACACAGGGGA
TTTAGGAGCTCTGGGTTTTAACCTCAGCTCCACTTGTCGA
CTCGTTGAACGCTTATGGCATTTTGACTTCCTCATTTTTA
AAATTGGGATATGAGCTGTCTTTACCGGTAAGCTGACTAT
GAGTAATTAACTAGTGAAATAGATCATTTGGTGCTATATA
TTCAGCAGAGGAATAGGGAGCTAAACATAAATTGTAGACC
TCACTCTGCCTCACCCTGCCCTAATTTCCTCATCATAAGG
AAATCCTCATGTGGGTAGCCCACATGATCCCAAAGATCGC
TTCTATTCCAAAATCTATCATTCTAGTCATTGCCTGTGTT
AGTGGCTCTCAAACTTGGGCATGAGACAGAATCACCTGGA
GGTGATCTCCTTAAAACACAGATTGGGGCTCAAGGTTTGG
CATTTCTAACAAGTTCTCAGATGTTGCTGATGGTCCTCTC
CAGGGGACCACAGCCTAAGAACCACTAATTTATGGCAGGT
AAGAAAACTCTTGCCATGGCCAGGTGTGTTGGCTCATGTC
TATAATCCCAACACTTGGGAGGCCAAGGCAGAGCTCAGGA
GTTCAAGAGAGCCTAGGCAACCTGGTGAAACCCAGTCTCT
ACAAAAAATAGAAAAAAATTAGCCTGGTGTGGTGGTGCAC
AAGTGTAGTCCCAGCTACTCGGAAGACTGAGGTGGGAGGA
TGGCTTGAGCCCAGGAGGTGGAGGTTGCAGTGAGCTGAGA
TCATACCACTGCACTCCAGCCTGGGCAACATACTGAGACC
CTGCCTCAAAAAAAAAAAGAAAAAAGAAAAAGAAAAGGAA
AAGAAAAGAAAACTCTGGCCAAAAGAGAGAGCGTGAACAA
ACCTTATTCATGGCTGTTTCATGGGTGCACAGCCTGCGTA
GTCCTACAGTCTCAGACCTCACCCTCAAGGGTCCTGTGCT
TGATTTAGTGCTCAGCTGTTACCAACAACCTGAAATTCTT
AATGTTTGAACAAGATACCGCCACATTTTCATTTTGCACT
GGGCCCCCTAAATTATGGAGCACATTCCATTCATGGTTTT
GGTTTTTCAAATGCACAAAGGTCATTTTAGAAAGGCACCT
GAAAAACGCCTAAAAACCTTCAAGCTACTTCTACACCCAA
AGAAACAGATTTACGTAGAAATTGTTCTTTTGGTTACCGG
CATCTTGCCAGTCTGCTAATCTACCCAGAAGAGGCTGGTG
TGCCCATGTGGCCAAACCCTAGGCCGACACAGGGCAGAGT
GAGATCTGGTCTCGTCTGTCCTCTCTGAGAACCTCTCCTC
CATCTTTCGCCTTCTTTCAAAGTTCCAAAGCCACTTTCAC
ATTTCTAGGAATTGGTACAGGAGAACCCCCCTTCTTGATA
GCAAATACTGTCTCAGTCAGCTTTAACAAATCACCATAGT
CTGGATTGCTTAAACAACAGAAACGTATTTCTCACAGTTG
TGGAGACTGGGAAGTCCAAGATCAAGGTGCCAGCTGATTT
TGTGCCTGACGTCTCCCAGGCTGGAGTGTGAGTGGTGAAA
TCAGAGCTCACTATAACCTTGAACTCCTGGGCTCAACTGA
TCCTCCCACCTCAGCCTCTCCAGTAGGCAGAGCTGTAAGT
GTCCACCATGCCTGGCTAATTGTTTAATTTTTTGTTGAGA
CAGGATCTTGCTACATTGCCCAGCCAGGTCTTGCACTCCT
ACCCTCAAGCGATCCTCCCACCCTGGCTTCCCAAAGTGCT
GGGAACACAGGCATGAGCCTCTCCAGGACTGCTAGCAGGA
ACATCTGCATTTCAAAAGAAGAATACCTCCAGGGAGAAAG
CAATCTTGTTGTACAAATATACATGATTTTTTGAGGGTGG
AGGACTTCACCCTTTGAATTATAGTGTGCACAGAATTGTC
TGCCTGGCCTGTCTCTCGGACTGGGCTGCTACATAATCTT
ACCCTTAAGAGGAGAGGCTGGGCACGGTGACTCACGCCTG
TAATCCCAGCACTTTGGGAGGTCGAGACGGGCAGATCACT
GAAGGTTGGGAGTGCAAGACAAGCCTGGTCAACATGGTGA
AACCCTGTCTCCACTGAAAATACAAAAATCCTCTGGGTGC
GGTGGCAGGCACCTGTAATCCCAGCTACTTGGGAGGCTGA
GGCAGGAGAATTGCTTGAACCTGAAAGGCGGAGGTTGCAG
TGCGCCAAGATCGTGCCACTGCACTCCAGCCTGGGTGACC
AAGCAAGGCTCCATCTCAAAAAAAAAAAAAAAAAAGAAGA
CAGATCTTTTAGGTGCCTAACCTGAAAGCACACCCAAGCA
AGACTCCAACTACACGGCCAAGCTGACTGCACATAGTCAA
GGCTAAGGCTGCTCACCAGCAAAATGAAGACATCCCTATC
TTTTTTTAGGATGGGAATTCCTACCCTGGCACACCTCTTG
GACTCGTTTTCCTTTTGGTCAGAGCTGATAATAGCACTTG
GGTTTTATATAGTCCTGTAGTTGTCAGTGTCAACAGCATG
GGGAATTACAAAGCTAAAATCCATTTATTTTGCTTCCCTG
GGGTAGACAAGCTTTGCCAAGAGGACATAAGGAATGGGAG
ACTGAAAGAGCCATTGCCAAAATTAAGATTTTATCGCATT
GACCAAGAAAGATTCTCTTGGTCTGGAAATGGTAGCTAGG
GCTCACAAGGACATGCTTACTAAGGATGGCGTGATTCCAC
TAGTGTTTAGGATGCCAGTCGTAGTAAGGATCGCGTGGAA
TGATGCTGATGTTAGCAGCCTGGAGATGGAGGGAACTAGT
TAGCTAATACCACTCCAAAAACACCAAGAAATGTAGCCCT
CTTTCCTCTCAAGGGTCATATCCCCCCAGCCCCACTGTTC
GCATAAAAGGAGACTTTGTGCAAATTACAAATGAGATCCC
CTTCCTCAGGACACTTTGAAGCCATAAGCCAGAAAATTGT
CATCATCTCCACATAAATTTCTTTTTGTTGTTGGCTTTTT
TTTTTTTTTTTAATAGAGCAGTCTCACTATGTCACCATGG
CTTGTCTCAAGCTCCTGGGCTCAAGAGATCCTCCTGCCTC
GGCCTTCCAAAGTGCTGGGATTACAAGCATGAGCCACCAT
GCCCAGCCTCCATATACATTTCTGATGCCCCTGAAGTGAA
TGGTGTTCCCTGGAGTCGTGCCCACACAACTTACCCTGCC
TGTTGGGCCCAAAGTGAGAGAGATGTTAGGCGCATCTGTC
TATTGGCTACCACCTCCTCAGGGAGTAGCAGCTACAAATC
AGTGTCAAGAACTAATACTGATTGCTTGTTTACCATGGTA
TGGCTGTGGAGTAAGAACTCAAAAGAGTGAAGAGTTGCTG
CTAATCACTGCATCTCTGGATGATTGTGGGATCCTACCTG
CCTCCGGTGGGAATCGAATTCATCCCATACAGACTGGACC
TTCCCAAGGAGCAGCTCCACCCACAACATTTGCATTCAAT
TCCCTCATCAAAACCAAGACAGTTTGACTAAAAGGATAAC
TCTATTTAACAGATGATGCTATATAAAATCACAACTATAA
ATAGAAACATAAAAAAACAAACAGAAAACCTACCAAAGCA
TGAGTTTCTTGGGTTTTGTTTTTTGGGTTTTTTATAGACA
GAGTTTTGCTCTCGTTGCCCAGGCTGGAGTGCAATGGCAC
GACCTCGGCTCTCTGCAACCTCCGCCTCCCAGGTTCAAGT
GATTCTCCTGCCTCAGCCTCCCAAGTAGCTGGGATTACAA
GCAGCACAACCACTGCTTGGCTAATTTTTGTATTTTTAGC
AGAGATGGGGTTTCACCATGTTGACCAGGCTGGTCTTGAA
TTCCTGACCTCAGGTGATTCAACCACCTCGGCCCCCCAAA
GCACTGGGATTACAGGCATGAGCCACCATGCCCAGCTGAG
TTTCTTGTTTTTATTATTTATTTATTTTGAAGAGATGGGT
CTCACTATGTTAGCCAGGGTGGTCTTGAACTCCTGGCCCC
AAGCAATCATCCTGCCTCAGCCTCCCAAAGTGATGAGATT
ACAGGCATGAGCCACCACACCCGGCCTCTTGTTTTTATTT
ATTTGCTAAACTTTTACTCATTTTGTCTATGGCCAACTCA
AGTTTGCAAATCCTCTAAAAAATTATGGAAAAAATAGTTA
AAAGTTGAGTAAACCCCACCCACTAAAAGATTATTTCCTG
ACTATTAAGAAACAACCTTTTTTCTTTGAATTTATGAGCA
GAACACCTAAGTTCACCATGTGGAGCTATGGAGTTTATCT
AAGAGCATAGCATGAAAACCACATCAGAATGCGGATCCTG
CCTGATATTTGTGGGGCATATGAGACACTTTCCAGAAGAA
GGTGACCAAAAATAGAAACCAGAATCAAGATTCAGTCAAA
TCATAAGAGGATTAAAATATAGGATATGTTAAAATATATC
TCTTAAATATGCTAATATGTATGCCTGCACTTGGGGTAAG
ATTTAGCATCCAAACCAACAAGATAGTACTTAGGTTCCAC
CAGGGTGTTGACATTTATCCTACAGCACAGGGATAATTGA
ACACTCCACTCACCTCTGAAACTTCTTGCTTTCCGAAAGG
TCCCTAAGCATACTGAACACTAACGTAGCATCAGTTGTAC
CAAAGTTGTCTGTCCTCCAAGAGGGGCAATACAGCCATAA
GTGTCACTTTTGAACACTCCTGTCCTATATGTTTTGTCTC
CTCCAACTTAGAATTTACTGCATGTCTCACACTAAGGGCG
CTGGGATATTGTGATTTATAACAAGAAATGTAAGACCAAC
TGGGCAACATGGCAAAACGCCATCTCTATAAAAAATAGAA
AGAACAGCCGAGCATGATGGCATGCAGCTGCAGTCCCAGC
TACTCGGGTGGCTGGGGTGGAAGGATCACTTGAGCCCAGG
AGTTCTAGGCTGCAGTCAGCTATGATCACACCACTGCACC
CCAGCCTCAGCAACACAGCAAGACCCTGTCTCAAAAAGAA
AAAAAGAAGAAAGAAAAGGAAGGCAGGAAGGCAGGAAAGA
AGGAAGGAAGGAAGAAAGGAAGGAAGGGAGGGAAGGAAGG
AGGAAGGAAGGAAGGAAGGGAAGGTTGGTTGGTTTTAATA
TTTGTTCCCTGGTTCCTGTCACAGAGCTGCAAAAACCCTT
GTAATTTCCTGAGCAATAGGGGTGCCAGGAGAATCTTTTG
TTCTAATATTTGATCTTTGACTCTGTTTCATGACACAGAG
CTTCCAATCCCTTGGAATATTCCAGGTAACAGAAGCATAT
TTTGCTTTAATTAAGTGACTCTTGGTGGGTTCCTGGATGG
GGGCTTGTCACCAGAAGGACAAACCATGATTGATTAGAAG
ATTTAAACTTTCAGCCCCAATCATGGCTATGTGATGCAGC
CTCTATGAAAATCCCTGAACTTTGGGGGTTGGTGAACATG
GAGGAGTTGGGGGGGTGGCACACCTGGAGAGGGCGTGGAC
CTTGTACCTTGCCTGTGCATCTTTTTCATCTGGCTGTACC
TGATCTGTATCCTTTGGAATAAACTGGTGCTCCAGTAAGT
AAACTCTTTTCCTGAGTTCTGTGAGCCACTCTAGCAAGCG
ATCAAACCCAGGAAGGGATCATGGAAACCCTTAATTTATA
GCCAATAGGTTAGAAACGCATGTCATGATTTGAGACTTGT
GATTGGCATCTGAAGTGGGGAGTCGGGGAGTGTTGTGGGA
CTGAACCCTTAACCTGTGGGATCCCTCCTAACTCCAATTA
GTGTCTGAACAGAACTAAATTGTAGGACACCCAGTTGATG
TGAGCAGAGAATTGGAAAATTGCTTGGTGTGGGGAACCAC
CCACCCCCCAAACATTTGGTCACAAGAGTGTTCTGTGTGA
GAGGAGAGAAACAGTGTCTTCCCCAAAGGTGCTCATGCTC
AAAGGTGCCACACTCAAGGTCAGGCCTCTGCACCCAGAGG
ACAAGATGTCCTATGTCGCTGCCAGAATGAGAATTCTCAC
AAACTCTGCCTATGGCCACAGTGTCCATGCTAGATTCAAA
TCAAGGCAATATCTGCTATTTTCAAAATAATTGAAAGAAG
AATCTAAACCCTGGAATCACATTGCTTTGCTGGGTCACAT
CTTCACTGGCTGCTTGGCGATTAAATAAAAATTTAATTTT
TTAATCTCTTTGACAACAGTGATAATTGATATCTGGTAAC
ACCTTTCTTCCTACGTAGCTTATTATAATGATGTTTTTAA
ATACCAGGGAACCAAATTGTAATCTCATGTATCACCTGCT
GATTTTATGCTGCTCTTACAACCCAAAGGGTTAGTTCAGG
CTACTTGGAGAATGTCAAGTCCATTCCAGCGCGTCATCTT
TGTACTAGCCAGCTTCTGCCCTTGTCTCTATCAGCTAAGC
CAAAAACAGAAGAGCAATATTTTGCCTCCATGATTGATTA
GAAGATTTAAACTTTCAGCCCCAATCATGGCTATGTGATG
CAGCCTCTATGAAAATCCCTGAACTTTGGGGGTTGGTGAA
CATGGAGGAGTTGGGGGGGTGGCACACCTGGAGAGGGCGT
GGACCTTGTACCTTGCCTGTGCATCTTTTTCATCTGGCTG
TACCTGATCTGTATCCTTTGGAATAAACTGGTGCTCCAGT
AAGTAAACTCTTTTCCTGAGTTCTGTGAGCCACTCTAGCA
AGCGATCAAACCCAGGAAGGGATCATGGAAACCCTTAATT
TATAGCCAATAGGTTAGAAACGCATGTCATGATTTGAGAC
TTGTGATTGGCATCTGAAGTGGGGAGTCGGGGAGTGTTGT
GGGACTGAACCCTTAACCTGTGGGATCCCTCCTAACTCCA
ATTAGTGTCTGAACAGAACTAAATTGTAGGACACCCAGTT
GATGTGAGCAGAGAATTGGAAAATTGCTTGGTGTGGGGAA
CCACCCACCCCCCAAACATTTGGTCACAAGAGTGTTCTGT
GTGAGAGGAGAGAAACAGTGTCTTCCCCAAAGGTGCTCAT
GCTCAAAGGTGCCACACTCAAGGTCAGGCCTCTGCACCCA
GAGGACAAGATGTCCTATGTCGCTGCCAGAATGAGAATTC
TCACAAACTCTGCCTATGGCCACAGTGTCCATGCTAGATT
CAAATCAAGGCAATATCTGCTATTTTCAAAATAATTGAAA
GAAGAATCTAAACCCTGGAATCACATTGCTTTGCTGGGTC
ACATCTTCACTGGCTGCTTGGCGATTAAATAAAAATTTAA
TTTTTTAATCTCTTTGACAACAGTGATAATTGATATCTGG
TAACACCTTTCTTCCTACGTAGCTTATTATAATGATGTTT
TTAAATACCAGGGAACCAAATTGTAATCTCATGTATCACC
TGCTGATTTTATGCTGCTCTTACAACCCAAAGGGTTAGTT
CAGGCTACTTGGAGAATGTCAAGTCCATTCCAGCGCGTCA
TCTTTGTACTAGCCAGCTTCTGCCCTTGTCTCTATCAGCT
AAGCCAAAAACAGAAGAGCAATATTTTGCCTACAGCTTTT
CAGGAGATGATTATTTCATCCTGACATATGGCCGCACTTG
AAATGAAAATTACAATTCTATATTTCCATGTGAAAGAAGG
GCTAATGAATGGTTTTGTTTTCAAAAACAAACATCCAAAA
TCTGGCTGTAACATCAAGAAAGGAAGGGAGTGAAAAAAAA
GAAGCCAGAGAAAACACTGCATGAAGCATGCTTCTTTACC
GTCATTCTTATCCACAGTCATTTATTTATTTATTTAGTAG
TAGTATGTTTTAGAGACAGAGACTTCTTCTGTTGCGCAGG
CTGGAGTTCCATGGCGAGATCATGGCTGACTGTAACCTTG
AACTTCTGAGTTCAAGTGATCCTCCAGCTTCAGCCTCCCG
AGTGGCTAGGACACAGTCATTTATTAACAAGGTGACCAGA
GAACTTATTGTCCTAACTGGGATATGTCATCTGTATGTAA
AAGGGGAGGCTGTTAATGGTGATGTTGAGGACGACTTCCC
TGTTGATCACGTGCTACTTACATCCAGGGACTGTGTCACA
GACTGAAAATACAAAGAGGCCACAGTGTCCATGCTAGATT
CAAATCAAGGCAATATCTGCTATTTTCAAAATAATTGAAA
GAAGAATCTAAACCCTGGAATCACATTGCTTTGCTGGGTC
ACATCTTCACTGGCTGCTTGGCGATTAAATAAAATTTAAT
TTTTAATCTCTTTGACAACAGTGATAATTGATATCTGGTA
ACACCTTTCTTCCTACGTAGCTTATTATAATGATGTTTTT
AAATACCAGGAACCAAATTGTAATCTCATGTATCACCTGC
TGATTTTATGCTGCTCTTACAACCCAAAGGGTTAGTTCAG
GCTACTTGGAGAATGTCAAGTCCATTCCAGCGTCATCTTT
GTACTAGCCAGCTTCTGCCCTTGTCTCTATCAGCTAAGCC
AAAAACAGAAGAGCAATATTTTGCCTCCATGATTGATTAG
AAGATTTAAACTTTCAGCCCCAATCATGGCTATGTGATGC
AGCCTCTATGAAAATCCCTGAACTTTGGGGGTTGGTGAAC
ATGGAGGAGTTGGGGGTGGCACACCTGGAGAGGCGTGGAC
CTTGTACCTTGCCTGTGCATCTTTTTCATCTGGCTGTACC
TGATCTGTATCCTTTGGAATAAACTGGTGCTCCAGTAAGT
AAACTCTTTTCCTGAGTTCTGTGAGCCACTCTAGCAAGCG
ATCAAACCCAGGAAGGGATCATGGAAACCCTTAATTTATA
GCCAATAGGTTAGAAACGCATGTCATGATTTGAGACTTGT
GATTGGCATCTGAAGTGGGGAGTCGGGGAGTGTTGTGGGA
CTGAACCCTTAACCTGTGGGATCCCTCCTAACTCCAATTA
GTGTCTGAACAGAACTAAATTGTAGGACACCCAGTTGATG
TGAGCAGAGAATTGGAAAATTGCTTGGTGTGGGGAACCAC
CCACCCCCCAAACATTTGGTCACAAGAGTGTTCTGTGTGA
GAGGAGAGAAACAGTGTCTTCCCCAAAGGTGCTCATGCTC
AAAGGTGCCACACTCAAGGTCAGGCCTCTGCACCCAGAGG
ACAAGATGTCCTATGTCGCTGCCAGAATGAGAATTCTCAC
AAACTCTGCCTATGGCCACAGTGTCCATGCTAGATTCAAA
TCAAGGCAATATCTGCTATTTTCAAAATAATTGAAAGAAG
AATCTAAACCCTGGAATCACATTGCTTTGCTGGGTCACAT
CTTCACTGGCTGCTTGGCGATTAAATAAAAATTTAATTTT
TTAATCTCTTTGACAACAGTGATAATTGATATCTGGTAAC
ACCTTTCTTCCTACGTAGCTTATTATAATGATGTTTTTAA
ATACCAGGGAACCAAATTGTAATCTCATGTATCACCTGCT
GATTTTATGCTGCTCTTACAACCCAAAGGGTTAGTTCAGG
CTACTTGGAGAATGTCAAGTCCATTCCAGCGCGTCATCTT
TGTACTAGCCAGCTTCTGCCCTTGTCTCTATCAGCTAAGC
CAAAAACAGAAGAGCAATATTTTGCCTACAGCTTTTCAGG
AGATGATTATTTCATCCTGACATATGGCCGCACTTGAAAT
GAAAATTACAATTCTATATTTCCATGTGAAAGAAGGGCTA
ATGAATGGTTTTGTTTTCAAAAACAAACATCCAAAATCTG
GCTGTAACATCAAGAAAGGAAGGGAGTGAAAAAAAAGAAG
CCAGAGAAAACACTGCATGAAGCATGCTTCTTTACCGTCA
TTCTTATCCACAGTCATTTATTTATTTATTTAGTAGTAGT
ATGTTTTAGAGACAGAGACTTCTTCTGTTGCGCAGGCTGG
AGTTCCATGGCGAGATCATGGCTGACTGTAACCTTGAACT
TCTGAGTTCAAGTGATCCTCCAGCTTCAGCCTCCCGAGTG
GCTAGGACACAGTCATTTATTAACAAGGTGACCAGAGAAC
TTATTGTCCTAACTGGGATATGTCATCTGTATGTAAAAGG
GGAGGCTGTTAATGGTGATGTTGAGGACGACTTCCCTGTT
GATCACGTGCTACTTACATCCAGGGACTGTGTCACAGACT
GAAAATACAAAGAGGCCAAAAATGTCATTTCCTCTATACA
ATGCTGAAATTTAGTTGGGGAGAGAAAATATTCAGAAAGA
AGGGATATATCATGAGGATATCTCTGTATAACTGTATTTT
TATTAATTCCATAAATACAAGAAAACTCTTACTAATTTAA
TACATGTAATACATGCATTTTTACTAGTTCCATAAATACA
GAAAAACTCTTACTAATTTAATATGTGTAATTGGCCAGGC
ATGGTGGCTCATGCCTGTAATCCCAGCACTTTGGGAGGCT
GAGGCAGGTGGATCACCTGAGGTCAGGAGTTTGAGACCAG
CTTAGCCAACATGGCAAAACCCTGTCTCTACTAAAAATAC
AAAAATTAGCTGGGCATGGTGGTGGGCGCCTGTAATCCTA
GCTACTCAGGAGGCTGAGGCAGGAGAATCACTTGAACCCG
GGAGATGGAGGTTGCAGTGAGCCAAGATCATGCCACTGCA
CTCCAGCCTGGGTGACAGAGCAAGGGTTCATCTCAAAAGC
AAAAAAAAAAAAAAAAACATAAAACAAAAAACAAAACCAA
ACAAAACCATGTAATTATATAACTATAATAATTTAAGTAT
TTGCTAATTAAACATAGATACCTAATAATCTAGTAAATTA
CATTTCTAATTACATACTAATTGTGAATGCATATTTATAA
CACACCACCATATATTACTAATTACATATATTACTAAATG
AGGTACATGGACAACAACGAGGTGATTATTAAAGGCTGAG
AAAGGTCTTGTTGAAGAGACGCAATCTAGTCTGCATTTTT
ATTAGTTATTAAATTTTTTTTTAATTGAGACGGAGTCTCA
CTCTGTCACCAAGCTGGAGTGCAGTGGCATGATCTCGGCT
CACTGCAACCTCTGCCTCCTGGGTTCAAGTGATTCTCTTG
CCTCAGCCTCCCAAGTAGCTGGGACTACAGACGTGTGCCA
CCACACCCAGCTAATTTTTGTATTTTTAGTAGAGATGGGG
CTTCACTATGTTGGCCAGGATGGTCTCGATCTCTTGACCT
CGTGATCCACCCACCTCAGCCTCCCAAAGTGCTAGAATTA
CAGGCGTGAGCCACTGTGCCCAGCCATTAGTTATTAAATC
TTATAGTTGTATTGTTATTACACTTCTCTAAGTTATTAAA
TCTTAGAGTTTTATTATTATTTACATTCCTCTATTGAGAC
AGTGCATTTGCTCCTCATAGCAACCTGGAGAGGTTGAGGA
GGTGGACAGCATTACGTGTATCTCACAGGTGAAGAAGCAG
AGGACAAGGAGATAGATTCCTCAGCCAACATCCCTGCCTG
TGAAGTGAGGAGTGGAGAACACAAGCCAGGTGCCCCAATT
TCGAGTCTAATCCCTTCCACTATAGCACTCAACATGGAAG
AGGGCATGGGGATCATCAGAATTCCAGGAGCAAGACCAGA
GTGATAAGAAGAAACCTACAAGTTTGGCTAAGACACAACT
CGAGTAGGTAATAGGAGATAATATTAAAACTGCAGTTTAG
GCAAGGGTGAAATTGTGAAACCTCTTGACTGCTATGCTAA
AACTACTGAATGCAGGCTCCTGCCAAATGTGGGCCAAAGG
CATGATGTATGCAAACTCACATCTTAGGATGACTTACCAT
GGAACAGTAGAGCTGGAAAAAACTAGACACAGACAAGGCT
GTAGAACTTCAACACGCCGCACTGTAGTTTGAAATTAAGA
TGGCAGATCTTGAAGTGAAAAGTACCTTATTTTATTTTAT
ATGGAGATGGAGTCTCACTCTGTCTCCTAGGCTTGAGTGT
AGTGGTGCAATCTCCGCTCACTACAACCTCCATCTCCTGG
GTTCAAGTGATTCTCCTTACTCAGCCTCCCTAGTGGCTGG
TATTACAGGTGCGTGCCACCACGCCCCGCTAATTTTTTTG
AATTTTTAGTAAAGACAGGGTTTCACCATGTTGGCCAGGC
TGGTTTCGAACTCCTGACCTCAAGAGATCCACCCGCCTTG
GCCTCACAAAGTGCTGGGATTACCAGCATGAGCCACCGAG
CCTGATCTTGAAGTGAAAGGGACTTCATGACTCCTTCAGC
TTGAGAAGAGATGAGGGATAGGCCTGTGTTACTAGAAGAA
TGGAATTATATTAACAAAACTAGGCAAGCTTAGAAGCGGA
GCTGCTTAACAGTATGTCTTACAGGTCTTTCTACCACACA
GCATAGACATATACCGTATATGTACAGTATTTTAATTGCT
GTATAGTTCCATAGTATAGTTGTACCAAAGTTTGTTTAAC
TTAATTCAATCTTGGTCTCACTTACCCTTTTGTCAATCTT
TACACTTTCAATTATAAATGAAAATCTGGGGCCGGGTGAC
GTGGCTTGTGCCTGTAATCCCAGCACTTTGGGAGGCTGAG
GCAGGCGCATCACTTGAGGTCAGGAGTTCGAGACCAGCCT
GACCAATATGGTGAAACCCCATCTCTACTGAAAAAATACG
AAATTAGCCGGGCATGGTGCCACACGCCTATAATCCCAGC
TACTTGGGAGGCTGAGGCAGGCAAATTGCTTGAACTCGGG
AGGCAGAGGTTGCAGTGAGCTGAGATTGTGCCATTGCACT
CCAGCCAGGACAACAAGAGTGAAACTCCATTTCAAAAAAA
AAAAAAAAATTTAAATAAATAAATAAATAAATAAATAAAT
AAATAAATAAATAAAAATCCAGCCAGGCACAGTGGCTCAT
GCCTATAATCCCAGGATTTTGGGAGGCTGAGGCGGGTGGA
TCACCTGAGGTCAGGAGTTCGCGACCAAACCTGGTCAACA
CGGTGAAACCCCATCTCTACAAAAAATACAAAAATTAGCC
AGGCATGATGGTGGGTGCCTGTAATCCCAGCTACTCGGGA
GGCTGAGGCAGGAGAATCGCTTGAACCCAGGAGGTGGAGG
TTGCAGTGAGTGGAGATTGTACCATTGCACTCCAGCCTGG
GCAACAGGGTGAGACTCTGTCTCAAAAAACAACAAACAAA
AATTATAAATGAAAATCTTGTACTTGTGCATCCTTGGCTT
ATACATAAATTTCAGAGGAAACTAAGTAATCTGGTAATTA
TATTCTTCTAGGTTACTGTACATTTGGCGTGAAAACAGCG
TATCATTAGACATCTACAGAGCTAGACTCAGTAAATCAAA
ATGTTCCACTTGAAGAACATAATTTCTATGTCCAAATCTC
AGGTGATGGTGCTGTATGCTTGACCTCAAGAAATTTAGAG
TCAAGAAGAGGAAATACACATACAATAAAACAGAAAAAAT
AAGATAAAAACCTACACTAGAGGTATAAACAAAATGCCAG
AGGATGAAGGGATCAATTCTAAATGCAAGAAGTAGATTGT
AAATGACCTAGTGGATTAGAAATTCGCTTTTTTGGCCCAG
CACGGTGGCTCACGCCTGTAATCCTAGCACTTTGGGAGGC
TGAGGTGGGTGGATCATGAGGTCAAGAGATAGAGACCATC
CTAGCCAACATACTGAAACCCTGTCTCTACTAAAAATACA
AAAATTAGCTGGGCATGGTAGCGGGCACCTGTAGTCCCAG
CTGCTTGGGAGGCTGAGGCAGGAGAATCGCCTGAACCCAG
GATGCGGAGGTTGCAATGAGCCGAGATCGCGCCACTGCAC
TCCAGCCTGGTGACAGACGGAGATTTTTTTTTTTCTTTTT
TTGTCCTCCGAGTCTGAACTGTACAGTAGTTGAGCCATTC
AGGAAATATATATTGATTAATTCCAAGAATAACAGGCAAT
GTTTATGAGCAAATGCTATGTGCTGGCACAGGGCACAGTG
CTCTGCTTACATGACTTCATTTAATCAAATAATGGAAAGC
AGGTTGGAAGGAGAAAATATCCAACAGGCTTACTGACTCA
TTCTTATGCTAGGAGTACACTAAAAGGATATCTCTGCATA
ATTACATTTTACTGATTCCATAAATACAGGAAAACTGTTG
CTAATTTAATACATGTAATTACATGTCTATAATAATTTCA
GTATTTGCTAATTAAACAAAGATGCCTAATAATCTAGTAA
ATTACATTTATAATTACATACTAATTGCGAATGCATATTT
ATAACACATCACCATATGTTACTAACTACATTTAAAATAT
AACTGTACTGCACATTGGATGCATCATTTCTGGTGCTGCT
CTTGCTTCATCTTACTCTTTTTCTTCTTGTTCTTGTTCTT
TTTGCTCTTATTATTCTTGTCTCCTCCCCTTCTTCTTCTC
CTCCCGCTTTGTCTTTGTTGTGCATTTTTTTTAACAAAAA
TAAATTAATTATTCAAGTTCCATGATTCCCATTACTTATG
GTAATCCTTGTAGATAAAATAATACTTCCTTGGTTTGGAA
ATTCATTTTTAGTCTGTCTCTTTTATGTTAACCTAAAAGA
AACCCTTTAATTCTTTCTTTGTCCAGTGATTTTTTTTCTC
TCTATAATATTGCCTTTTACCAATACCAAGTCACATGTAA
AACACGGTTCTACCCAGTGTCCAGATAAATCTCACACTTG
AATTTAGGAAGGCACTGAAGGACATTGAAAGATAGTTCTG
TAGTGGCCTGAAATCCAGTAGATTCCCGCCAACTCTTTCT
CATTACCAGTTTTTTGTTTTTTGTTTTTGAGTCAGGGGTC
TCACTTGTTTGCCAAGGCTGGAGTGCAATGGTGCAACCTT
GGCTCACTGCATCCCTGACCTCTGGGGCTCAGGGGATCCC
CCCACCTCAGCCTTCCGGGTAGCTGGAACTGCAGATGCGC
ATCACCATGCCCAGCTAATTTTTTGCAGAAGCAGGTTTTT
GCCGTGTTGCCCAGATTGGTCTCGAACTATTGGGCTCAGG
CAATCTGTCTGCGTTGGCCTCCCAAAGCGCTGAGATTACA
GGCATGAGCTACTGCACCCGGCCTCATCACCAATTGCTTT
ATGGGTTGGGCCATGGAGGTGATAAGACCGGTATCCTATG
TTAGATTCCCATGTAAGCCAATCGGCTTCATTAACTCCTG
TGCCCTAATCCTGACCCACCTTCTCCCCAGCACGCATGTA
GAGGAAAGAAAGCAAGAGCGAGAGCTGAGGGGATCAGCCC
ACTAGATGGAGGCAGGTGTTTCAAGACGGTGTTGGAAGGA
CAAGCCGAGCACTCTAGTAGCGGGGAGGGGAAAACTAAAA
CTTTATTACTGTAAGCAAGTATCACAGCAAATCAGCCTTA
GGAAGGTATAAGAGAACCCACAAAAGAAGACAAAATGTAA
CCAAAGCTCAGCAGAGCACAGAGGAGTCATCACTGGAGTC
GGAAGACGGACGCCCTGGATCCTGCAGTCGGAGTTGGGGG
GTCCCCAAGCATAGACAATGGCAACCTTCAATCCTCCTTT
GTGTGAGCTCCTTTAATTAAGTCCAACTGTTACTTTGGGC
ACCCTCTGTTGTTTGCTGGGGAAGGCCCTTCCCAACCTGA
GTTAATTTCTGGGCTTTTATCCAAATTTTACACAAGGTGT
TTACCTTTTCACCTTAGGTGTCTTTGCCTCTTATAGATGG
AGGCATATTTTATTTTATTTATTATTATTATTGTAAGTCA
GAGTTTCACTCTTGTTGCCCAGGCTGGAGTGCAGTGGTGC
AGTCTCGGCTCACTGCAACCTCCGCCTCCTGGGTTCAAGC
CATTCTCCTGCCTCAGCCTCCCGAGTAGGTGGGATTACAG
GTGCGCACCACCACGCCCTGCTAATTTCTGTATTTTTAGT
AGAGACAGGGTTTCACCCTGTTGGCTGGGCTGGTCTCGAA
CTCCTGACCTCAGGTGATCTGCTTGTCTCAACCTCTGAAA
GTGCTGGGATTACAGGCGTGAGCCACCGCGCCCAGCTGGT
GAGTCGCTTGAACCAAGGAGGCAGAGGTTGCAGTGAGCCA
AGACTGCACCACCACACTCCAGCCTGTGCAACAAGAGCGA
AACTCTGCCTAAAAATAATAATTAGAAAAATAAAAATAAA
AAAATTAGAAAAATAAAAATAAAAATAGAACTCAGCTCCC
TTCACTCAGATGCCTCATTGGAGTTGGCAATGATAAGGTC
TTTGAGACCGGATACCCAGATGGGCTCTGTAGACCCCTAT
ACCCCTCCTTGGCTATGCTGCTACAGTACAAGAGAAGATT
TTGGAAAGCAAAGAAAGAGAGAGGTTGGGGGGTAGGGGAC
AGGAGGTCTTAATTATAGTGTGTTTGTGATTTCATTGTCT
AAATTCCCCTGGTCTGGGAAGGGAATCCTAGGTGTGGCTG
CCCAGCCTGGCTGCTCACCATGCAGATATGTTTAGGAATA
AAAGCCAGAACTAACGTTTTTAGAAAATAAATGGAAGGTC
ATGATTGACTGTTACATAGATTATAGATGAAGGAAAGGAC
TGGGTAATTAGAAATTGTTGAAGGAAGATTCGGAAAGATT
CCATACAATCTGTCACCCCCTCTTCCCCATGCACTGTTTC
TGTCCTGGGTCTTAAAGGTGGTCTCTGACCATCAGGAGAA
TGGGGTGTGGGGAAAGTCACATTGTGCATACCGGATGCCC
ACCCCTTCCCTCATACATATGCCCACCTTCTCCTTCACAC
TCACACACACATACTTTACACTGGGGAAACGAAGTCAAAG
CAAGCATTCAGGTAATCTTAAGGAAAAAATAAGGCACAGG
GAAGTGTGCGGTGTGAGGAATGTGAGTGGGATGTGAAAGG
GGGTGGGAGGAGCAGTGGCTGGGCACAGTGGCTCACGCCT
ATAATCCCAGCACTTTGGGAGCCCAAGACAGGCAGATCAC
GAGGTCAGGAGATCGAGACCATCTTGGCTAACACGGTAAA
TCCCCGTCTCTACTAAAAATACAAGAAAACAAAATTAGCC
AGGCGTGGTGGCGGGTGCCTGTAGTCCCAGCTACTTGGGA
GGCTGAGGCAGGAGAATCTCTTGAACTCAGGAGGTGGAGT
TTTGCAGTGAGCCAAGATCACGCCACTGCACTCCAACCTG
GCAACAGAGCGAGACTCCGTCTCAAAAAAAAAAAGAAAGA
AAAGAAAGAAAAAAAAGAAAGGGGGTGGGGCATGAAGAAT
CACCAGCCACCTGCTGCACCCCAGGACATGCACTGAAGGT
CAGAACTTGCAACATTAGTAATAACGACTGATGACTGGAT
GGGATGCTTGTGGGTTTGGGGGTTTTTGTTTTGTTTTGCT
TTTGTGAGACAGCCTCTCACTCTGTCACCCAGGCTGGAGT
GCGGTGGTGAGATCATAGTTCACTGCATCCTTTAATGCCT
GGGCTCGAGCAATCTTTCCACCTCAGCCTCCCGAGTAGCT
GGGACTATAGGTGCACACCACTATACCCAGCTAATTTTTA
AAATTTGTATAGAGACGGGAGGTCTCACTATGTTGCCCAG
GCTGGTCTCAAACTGTGGGCCTCAAGCAATCCTCCTGCCT
TGGCCTTTCAAAGCACTAGAATTACAGGCATGAACCACTG
CACCTGGCCTCCTTTTGAATATTATCTTTACACACATTAT
TTCATCAGAATGATTACCTCATTTCAGAAGAGGCCATAGT
GCCTCCTCTTCCCGTTGCCAGGTAAGCCAGGGATGGCTTG
ATCAGACAACAACCCTGGGGATCTTATGTTACATTTATGT
TCGTGTGTAATTTTTTAGTTATTTTTTAGTGAATTAATAT
AATTTTTTTAACATTTAGTTTAAGTTCAGGGGTACATTAT
TAGGTTTGTTATTATGTTGATGCAAAAGTAATTGTGGTTT
GGGTTGACACAGATACACTTGTGTCGTAGGGGGGTTGTTG
TACAGATTATTTCATCACCCAGGTGTTAAGCCTAGTAAAC
ATTAACTCATTAGTTATTTTTCCTGATCCTTTCCCTCCTC
CCACCCTTCCTTCTCCGGTAGGCCCCAGTGTGTGTTGTTC
CCCTCCATGTGTCCATGTGTTCTCATATACACTGTTGGTG
GGAGTGTAAATTAGTTCAACCATTGTGGAAGACAGTGTGA
CGATTCCTGAAAGACCTCAAGACAGAAATACCATCTGACC
CGCAATCCCATTACTGGGTATATACCTGAAGGAATAGAAA
TCATTCTACTCTAAAGACCTATGCACGTGCATTGTTCATT
GCAGCACTATTCACAATAGCAAAGACATGGAATCAACCCA
AATGCCCATCAATGGCATGCTGGATAAAGAAAATGTGGTA
CATATACACCATGGAATACTACGTGGCCATAAGAAAGAAT
GTGATCATGTCCTTTGCAGGGGTGTGGATAGAGCTGGAGG
CCATTATCCTTAGCAAACCAACACAGGAACAGAAAACCAA
ATACCACATGTCCTCACTTATAAGTGAGAAGCAATATAAT
ATTTTTAAATGTCTTAGTTTTTATTTGTAATATGGCAAAT
ATTGACAGATAAAAGGACCAAGACCAAGCGCAAGAGTTTC
ATCTAAGTTGGTGGGAGGTGCAGCGGATGGAGAGGGCAAA
GGTAGGAGGACTTTTGAATGCCACAAATTGAGGCAAACAT
CAAACTACAGACACCAGAATCAGAGATCAAGAATCAGAGA
TCAGAGACCAGAATCAGAGTCATGATTTCCAGCAAAAGCA
ACTGGGGCTCAAACAGAGGAGAGGCTGACTTGAATGACCA
CCTCCACTTGCTCGTCTTGGAGGTTTGGCTGTGTGGGTGG
CACTGCATGGGACGGTCACATTCCCAGGGAATGTGGGGAA
GGGTATAGCCCCTTTCCCTCCTCCTCCCGACAGTCTGTAT
CTGGTGCCCAAACAGTGCTGCTCTTGCCAGAGCCTGGGAC
AGCTCCTTCAACTTTCAGCCCAGCAAAGCTTTCAGCAACT
TTCACACAAAACAGACTCTGCAAGCACACATTTTATGGGA
TATGTTGTTTTTTGTTGCTGTTGTTTGAGATGGAGTCTCT
GTCACTCAGACTGGAGTGCAAGTGGCACAATCACAGTTCA
AGGCAACCACTGTAACTCCTCTCAGAGTGCTGGGATTACA
GGCGTGAGCCACTGTGCTAGGCCATGTTGTTTGTTTTTTT
AAGCACAGAGCAGTCTCTGATATACTTAAGAAAAAATGCA
CAATAAAACATTTTTTCTCAAGGCAACCTAAATCTGCACT
GGACTCCACCAGCCACAGAGACAATTCTTCACTGTGCTAC
ACAGAGCAGGTTAGCATCCTGGCACCATAGCTTCATAGAT
AACTGTATCCATGAGCCATGTTTTTAGATGCTAAACACAG
AAAATTGAATGAGAGTAGCTTACACGAATGGGATTATTTT
TCCAATGTGACAAAAAGAGCATGGAGGCTGCACCCTGGCG
CTGTCTAAGCCAGTTTTCCCATTCCACCATCCCAAAGGCC
ATGTGTTTGGCCCCTCACGGTTGCAGCATGGCTGCCTCAG
CTCCAGGCATTTAAGGCGAGAGAGGGGAAGTGCGAGCATG
TTCTTTTCTCCCACCTGTAGCTTTTGTGAGAAAGCAAAAT
CTTTCTCAGAAACGGCCAGGCACGGTGGCTCATACCTGTA
ATCCCAGCACTTCGGGAGTCTGAGGCGGGTGGATCACCTG
AGGTCAGGAGTTTGAGACCAGCCTGGCCAACATGGTGAAA
CCCCGTCTCTACTAAAAATACAAAAATTAGCCAGGTACAC
CTAGTAATTCTAGCTGCTTGGGAAGCTGAGGCAGGACAAT
CAGTTGAACCCAGGAGGCGGAGGTTGCAGTGAGCTGAGAT
GGCACCACTGCACTCCAGCCTGGGCGACAGACTGAGACTC
CATCTCAAACAAAAAAGAAAAAAAAAGAATCCCCATCCAC
TTCTCTTTACATCTTCTCCTTGGTGAGGACGGAGACACTT
GGCCACTGCAGACTGCAAAGTAGGCCAGGAAAATAAACAT
TTGTGAATTTATTTTGTTTTCCCCAGGTTCTTTGGTGGGA
GGCAGGCAAAGAAAAAGGGGTTTGGGAATGGCTGCTGGGT
TCTATGGCTTCCCTGTAGGGGTGCCAAGGCACAGGTTACT
GCACAGAAATAGTGACCCTTCCGGGCCACTGAGTGGAGCC
TCGGCTGGTACCTCCCGGCCTCAAGCCTATCTTCTGTTTA
CCTCGATCTGCCTCAGACATTCACTATAGCAGCTATGCTC
GAAATTTCTTCTTGGGACTCCTTTATACTCTTAAAAGTTG
CAGAACCGTAAAGAGCTTTTATTTTTTCTTAATTTTTTTT
TTTTGAGACAGAGTTTCACTCTTGTTGCCCAGGCTGGAGT
GCAATGGTGTGATCTCGGCTCAATGCAACCCCTGCCTCCT
GGGTTCAAGTGATTCTCGTGCCTCAACCTCCTGAGTAGCT
GGGATTACAGGCGCCCAACACCATGCCTGGCTAATTTTTT
TTTTTTTTTTTTTTTTTTTTTTTTTTTTTTTGAGATAGAG
TCCCACTCTGTCTGGAATGCAGTGACACGATCTCGGCTCA
CTGCAACCTCCGCCTCCTGGGTTCCTCCCTCAGCCTCCCA
AGCAGCTGGGACTACGGGCTCCCACCACCAAGCCCAGTTA
ATTTTTGTGTTTTTAGTAGAGATGGGGTTTCACCATGTTG
GCCAGGCTGGTCTCGAACCCCTGACCTCAGGTGATCCACC
CGCCTTGGCCTCCCAAAGTGCTGAGATTACAGGCGTGAGC
CACCACACTTGGCCTAATTTTTTAAGTTTTAGCAGAGATG
GGGTTTCACCATGTTGGCCAAGCTGGTCTTGAACTCCTGA
CCTCATGTTTTCCGCCTGCCTCAGCCTCCCAAAGTGCTGG
GATTACAGGCATGAGCCACCGCGCCCAGCTATAAAAAGCT
TTTTTTTTTTAATGTGCATTATATCTATCAATATTTACCA
TATTAGAAATTAAAACTGGGGCATTTAAAAACTAGTATAC
TAATTCGAAAGGAACAACAAACCCATGACATGTGAACATA
CATTTCACATAAAGAATGCGTTTTTATGAAACATAACTCT
ATTTTCCAAAGAAATTAGTGGTACCACAGCATTGTTTTAC
ATTTTTGCACATCTGTTTATTGTCTGTCTTAATGGAAGGC
ACCTGGATTCTCCTGTCTGCTCCTGCAATCTGCTTTATTA
CTGAATGTCGTGTAGCATGAGGAACACTTAACTGTAGACT
CATGGCAGGATGAGGGGGCAAAGGCGAATAGTGTCTTAGT
ATTATTATAAAAGTGGTTCTGACCTTGGAAACCACCTAAA
AGGCCTCAGGACCACTTTGAGACCTCCTGCAGTATAGATA
GGACCATGCGTTGGGAAGCCATCCAAGAATGTCTGCTACA
TGGGTCCCCAGTTCCCATTTTGGGATTTCCCTTTTAATTT
CATAACTAAATGTCCAATTCAAGAGTTAGTTTCAGAACTA
GGAAACTGTCTTCCCCACGGTTACGCATGTGTCGTTCTTT
ATGGCTTACCAAACAAAAAATTACGAGCAATTTTTAAAAC
ACTGGCTTGTTTTTGGTTTCCTTATACACATTTTTTTTTG
GAGACAGAGTCTTGCTCTTTCGCCCGGGCTGGAGTGCAGT
GGCGTGATCACGGCTCATTGCAGCCTTGACTTCCCTGGCT
GAAGCTATCCTCCTGCCTCAACCTCCTGAATATCTAGGAC
TATAGGTGTGAACCACCACATCCAGCTAATTTTATTTTAT
TTTATTTTTTGTAGAGACAGGGTCTCACTTTGTTGCCCAA
GCTGGTCTTGAGATCCTGGGCTCAAGCGATCCTCCTGCCT
TAGCCTCCCAAAGTGCTAGGATTACAGGCATGTGCCACCA
CACCCAGCCCTTATACACATTTTGGTTTCAAAGCTCAAAG
GGTTATTTTCAGTCATGGCTCAAACAAATGACATCTGTGC
TTTCCCACTTTTGCAAAAAGGAAGCCTCCCTCCCAAGCTC
ATAACATGAAAGCAGGGCATTGCGTGGAAGGACGCGTCTA
CTTCCATCTTCAGCCTTCATTGCCATACTTCATTGCCGTT
TGTCTGTGCAGCCATCCCTGTTCTTCAGGGATTTGATTTG
ATTTGATTTGATTTTGAGACAGTCTTGCTCTGTCGTCCAG
GCTGAAATGCAATGATGCAATCTAGGCTCACTGCAACCTC
CGCCTTCTGTGTTCAAGCAATTCTCCTACCTCAGCCTCCC
AAACTGCTGGGATTACAGGCACCCACCACCACACCTGGCC
AATTTTTTGTATTTTGAGGAAAGACAGGGTTTTCCCATGT
TGGCCAGGCTGGTCTCGAACTCCTGACCTCAGGTGATCCA
CCCACCTTGGCCTCCCAAACTGCTGCGATTACAGGCATGA
CCTACCATGCCCAGCCTCTTCAGGGATTGTAAAAGACATG
GTTGATGACATCCAAATTCCCACTCTAAATCTCCCACAGC
TCCAAGGATCAAACTTAAGACTCTCCATCAACTGTTGTCA
ACATTTAATTACACCCACCTCATCCTCATTAGACTCTTCT
GTCTCTTTAGCTACCCCCTGATAGCTGTGAGAAAGTTCAC
AGGGCAACATCAAGGAGGGCAGCCGAGGACTTCTGACATC
TCCTCTGTGTGATCTTCCCTGAGTGCTCCCTTTTGGAAAT
GTCAGGAGCACTGCAGGCAAATTGCAGAAAAAGCTGGAGG
GGCCTCTGTCAGCCTCCCAGCTCTGTGCCAGCGACTCTCT
GATGAGACGTTGGGATTTGGAGGTGGGATACAGAATCACT
CGGGGACTTTTTTTGAACTCCACCTGCTGGTTCCTTCCCC
AAACTCCCTGGAGACAGATGTCTCCTCACCCCCACCCTGG
TTGAAAATCACTGATCTCGATGGTTAGGAAAGAGCCTTAT
TAAATTTAAATTTAGCATGTGAGGTTGTGGATAACCCTAT
CTCTGTTTCTGAGAAACAACTGTTTACTATTCTAACACTC
CAGAAACCTGGCAACTGACTCACAGAGGACTGGCAAATGC
CAGCTTATGTGCAGCTGTTCTGCGAGGGACCCCGGCTCTA
AGCACTCCTACCCGTCAGCCTGGTGTCTATGTTAGAAGGG
GTACAAGACCTAGAACTTTTGCAGGACCAAAAAAGGCAGT
CAGGACCTATTTTTAATGATCCCGAGGATTATATAGAAAG
GAAATTCCATTAAGTCCATGTAGCTCTTAAAAAGTGTTTT
GTTCCACTCTTTTCTTCCCCTGCCCTTCTGATTCTATTTC
TGTATTTCCCTCTTTATGTTTATGGGTCTGGAACTGAATA
GCAATGAAATAAAGATGATTGTCCTAAAGTGATGTTCCCA
GGTAGAAAAACGGGTTTCTAAAATCCCTGCTTCCACCGCT
GGGATGGCAATCTGGATAAAATTGCAGGGGGATTTGCGGG
ATCATTGAAGCTCTTGGTATTCAGAGCCGGGATTTTTATT
CTATTATCACTTACTCTTGGGAAAATGTGATGTGCGTTAT
AGCGACATGGATGTTATGGCCAAATTTGTCAGTGAACACA
GAGAAACTGCCTCGTTCACATCTGTGTGAAACATTTACTG
CAGGCAAAGCCCTCTGCTTGGATCCTCTTATTCTAAACCA
CACACACAGCACGTGATGCTTGCTTTTGGAGTGGGGTCAC
TGGACAGTAGGGGCAAACCGGTAACAGTATCTCTACAAGT
GACATTATAGACATGCCATGCCGCATGATCTTCACGGCTA
AAGTGAGACTCTCGGAGCTAGAGGGAATGGAAAGTGATGA
CGTGAGACGCCTGAACGATATTGTAACCTCAGATGATCTT
GGCGGCCAATACTATATAAGCTACATGAACTGGGGCTAAG
TGCTCATGACGACATTACGGACGGAGAATGTCATGAAGTC
GTATGTCATTCTTGGCCTGAAGTGTCCCATCTAATGAGCC
TATTTGTCATGGAAAAAATAAAATCAAGTGTGTAGACGTC
TTCAGTATTGATGTTGGAAATGCGCTCTGGAAGAGAATAC
AGTTTATGTGTTTAAAGGATGAGTATGTTTTAGCAAAACT
TGTCCAACCCCATTACCTCTGCGGGCATCTTGAACATTTG
CGACCCCAGCAGACCAGACATCAGCCAACAAACATCCATT
TAATACTTACCATGATCAAGGCACTGAGCTACAACCAGAC
AGATATACAAAGATAAAATCAACATTGAATGTGCCCTAAA
AGAGTTATAAGCTAGTAGGCAAGGACATACATGTGACGAG
TCATTTTATGTGTACACATATAAATATATGTTTATACACC
TGCCTGTCTCAGAGTAGCTGCCATGGTTCCATTCATTACG
TAGGTGATGTGTAGATGAACGAGCTACATACATGTGAGCA
GGGCTATTTCTATGGAGGTTGTACAGGAATACCGTTCTAG
AACATTTTTCCAACAGAATTCTGAAAGCCGGAGCAGGATT
CTAGAACTTTTTTTTCTATTTCTTTTTTTTTCTTTTTTTT
TGCTTAATTTTTTATTTTTACTTATTTATTTATTGAGACA
GAGTTTCACTCTTGTCACCCAGGCTGGAGAGCAGTGGCGT
GATCTTGACTCATTACAGCCTCCACCTCCTGGGTTCAAGC
TATTCTCCAGCCTCAGCCTCCCAAGTAGCTGAGATTACAG
GCATGCACCACCATGCCCAGCTAATTTTGTATTTTTAGTA
GAGACAGGGTTTCACCATGTTGGCCAGGCTTGTCTTGAAC
TCCTGACCTCAGGTGATCTGCCTGCCTTGGCCTCCCAAAT
CCAGCCTGGGTGACAGAACAAGACTCTGTCTTAAAAAAAA
AAAAAAAAAAAAATTGTTGCTTTAGAGTTAGGGTCTTGCT
CTGTCACCAGACTGGACAGTGGTGGTGTGATCACAGCTCA
CTGTAGCCTTGAACTCCTAGGCTCAAGTGATCCTCCCACC
TCAGCCTCTGGAGTAGCTGGGACTGCAGGCACACGGCACC
ACACCCTGCTAACTTTTTTATTTTGATTTTTTTGTAGAGA
CAGGGTCTCACTATGTTGCCCAGGCTGGTCTCAAACTCCT
GGCCTCAAGTGATCCTCTTGCCTTGGCCTCCCAAAGCAGT
GGAATTACAGGGATGAGCCACTGCACCTCAAAAATTTAAT
AAACCCTATTTTCAAGCTTATCTTATGGCTCCTTATATAA
TTGAACGAATGGTATTTTTATCAGATGCTTTTTAAAGTCA
GTACACAATTCCATCTATTTCACAGTAAATTCTACAGAAA
TAGCAGCTAGACAGCAGGAAGCTGTGGCTTACGGTTTAGT
GACTTGTGATTGTAATTAAATGATTGGTCTTCCACTCCAT
TCCCTCCAACTTGTCTTTGGTCTGGGGAGGTAGGGAGGAC
AAATGCAAAATCCATAGAGTCAAGGATATAGTGAGGAGTT
TGCCATTGACTCTGACAATCAATTGTCATTGAGACATGTG
GATTGTGATGAAAACATGACTAAAGACAAGGTTCCTCCAA
GGTAGTGCTCTCACGTTTTCATTCAATGAAAAACTATTGG
TGTTGTATAACCCAATGAATCATTTTTGTATTTTGAATCT
TTAAAAATATATACAAGTGCTATTTTGCTTGGAGTGCTGT
TTATTTATAAGGTTTTGACAATTAAACTGACTCAATTAAA
AATTAAATTTAATTAATTAATTTTTATTGATTTATTTTTG
AAACGGAGTTTCGCTCTTATCACCCAGGCTGGAGTTCAGT
GACACAATCTGGGCTCACTGCAACCTCCACCTCCCAAGTT
CAAGCGATTCTCCTGTCTCAACCTCCCAAGTAGCTGGGAC
TACAGGCGCCTGCCACCCACACCTGGCTAATTTTTGTATT
TTCAGTAGAGACGGGATTTCACTACGTTGGTCTGTCTGGT
CTCGAATTCCTGACCTCAGGTGATCCATCCCGGCCTTGGC
CTCCTAAAGTGCTGGGATTACAGGCATGAGCCACCACGCT
CTGCCAAAAATTGAATTTAAACAGTTACTTCTAATAATGA
TGGAACGGGGCTTTGGTGAAGAAGGCGAATGTGCCATTCA
AAATCTTTTTGGTTTGTGTTGTTTTGGAAAAGTCATGCAT
AGAAGTAGAACTTTTCTAGAAGTTCAGCAAAAGGCTTAAA
GGCAAATTTGAAATATTTTCTCAAATATTCTTGATTAAAA
AAAAAAATTAACGCTGGGCACCGTGGCTCACACCTGTAAT
CCCAGCACTCTGGGAGGCCGAGGCAGGCAGATTGCTTGAG
CTCAGGAGTTCGCGGCCAGCCTGGGCAACATGGCAAAACC
CTGTCTCTACTAAAAATACAAAAAATTAGCTGAGTATTGT
GGTGTGTGCCTGTAGTCCCAGCTACTTGGGTGGCCGAAAT
GGGAGGATCACGTGAGCCTGGGAGGAAGAGGTTGCAGTGA
GCCGAGATCATGCCACTGCACTCCAGCCTGGGCGAGAGAG
TGAGACCCCATCTCAAAGAAAAAATAAAAGTTAAAAAGGC
AAGCTTACCAGCAAATGACTAGCCTGCTTTTCTCCAAGTG
ACTCTCCCTTGGCCTTGCCTTGTGGTAGCTATTCTTTCCA
CCAAAGGCCAATAGCACTCCTGTGGGGTTCTTCGGCACTT
GGCACCAAGCCCAGGGAGTCACCTTGGTAGATAGAACACT
ATATGCCAGGCCACCTGCCTTGCTGTGTGCCATGCCTCCA
TGGGTGAGGAGGTTTCTGTCACGTACTGACTGCAGTATGT
TTATTTATGCTGGTCACTTATCTTGTCCACAGCCGGGTGA
TTACAGGGATTCCCTTTCCCTCACTCTGTAACACTGGAGG
TACACACACACACACACACACACACACACACACGCACGCA
AGCGCACATGAATGCTTTCCCTCTTCTTACCCTGTTCCTT
GGCTGTTGCAGAAGCATCACTGCATAATATCGTGTCTGAG
GCTAGCCAGGGCTATCTACCACATTAGCACCCCCACCACC
CCTCCCAGTTCTAGTGTCAGTATCTGATGGAAATAGGACC
TTCAGTGAAAGAAGGGAGGAGAGAGAGAAAGAGACTAAGA
GAGAGAGATAGACTAAAAGAGAGAGAGAGACTTTCCATCT
CCTCCTCCTCACTCCATTCCCACGGCTCCTCTCACCCCAA
CACTAGTCCATAGTGTTGAGTATGGAGGAAAGAGAAGGAT
GGAAAGACCCTCGTCTTGGTCTCTGCCACTGCGTCTCCCT
CCTGTCCCTACCACCTCACTCCCCCAGCATGTCCGTGGTG
AGGAGAGTAGGAGGGAGATGGGAAAATGATTGATGTGAAG
AGAGTGGAGCCCAGAGCTGCCCTCACTGCTCCCAACCCTC
TTAGCTACACGAAGGGGTCAACATACCCTTGGCCCTGCCC
TGTCCGTTCCCATACCGTCTCCATTCCAACAGCTCCTTCC
CTAGTCCTTTCTTCTTTAGGATCCCCAATCCTTGCTTCCT
ACGTCTTCCCAGCCTCCAAGGCTCAATAACCTCTGCCCCT
GGCCATAGGATCCTTACTGGTGGTATAGACCTGGGAAGTT
CGTAATCTTGGTTGTAAGAGTGCAGCTGTGGAGACATAGG
TCCTCCACGTCCAGAGTTAAGACTCTGTCAAAGTGGGTTT
TGCTCCCATTTCTGCAATAACTATTGAATAAAGTGCAAAT
TTCATGATGATACATAGGCCCATTACAACCCAGCTCCGTT
CTTCCCTCCAGCCACATCTCCTGCTCTCCCTCCTTCTTGC
ACCCTCCCTGCATCCAAGCCACTACATCATTTATATTTTT
GTTCATGCTAGTTCTGTTATTTTTCAACTTTTTAATTATG
GTAAAATACACATCACAAAAAAGTTACCATCATACCCTTT
TTTTTTCTTTTTGAGATGGAGTCTCACTCTGTCGCCGAGG
CTGAAAACTCCACTTCCTGGGTTCAAGTGATTCTCCTGTC
TCAGCCTCCTGAGTAGCTGGGACTACAGGCATGCACTACC
ACAACCGGCTAATTTTTGTATTTTTAGTAGATATGGGGTT
TCGCCATGTTGGCCAGGTTGGTCTCGAACTCCTGACCTCT
GGTGATCTGCCCACCTTGGCCTCCCAAAGTGCTGGGATTA
CAGGCGTGAGCCATAGTGCCTGGCCTGCAAATACTACACC
ACTTTGTATAAAGGACTTGAGCATCTGTGGACTTCAGTAT
CCATGTGGGTCTTGGGACCATTTCTCTGCAGATACCTAGG
GACGACTGTGCCATATTTTGTTCATCCATTCACCTGTCAG
TGGGCACTTACGTTTCTTCCACCATGCTATTTCTTTTGTG
TGCAATGCTTGCCCTTCACCTCCTTACCCATTTGCTAGAA
ACTCATTCTTCAAGGAGCAGCTAAAATGTCCTTTGTGGCT
CTCCAGGACCTGCTTCTCCCTCTTCCTCCAGGTAGAATTC
ATTGCATGCAAGCCTGCATTTCCATACTTCTCGTGTACAC
TCCTATTAGTACATTTATCCCACAGTAGGAAAGTTTTTGT
TTATGCTCTTCCCTCCTCTATGCACAATATACATCCACAG
GGAGTTATTGGAAAGTCAAAGGACATGTCTGCTCCATTTT
AAATTCCTAGTGAACCAGTGTTTGGTAAAATAAGTGTTTG
ATGAATAGAGATAAGCATATGACATCATTTTTCAGTTCCA
CAATGTAGATGTGTTGTAGATTATTCATTAAATTAAAAAA
AAAGTATACCTACCATGTGCTGGGAACTATTCTAGATACC
ACAGATACAGCTGTAAGAGTGACAGATAAGGTACCCACAG
TCATGGACATTGCAGGTGGGGGATGGGCAAACAAGCAAGC
CAACAAATAAATGAATAAGATTATTTCAGAAAGTCTTAAA
TTCTGCGATCAAAGTACTACAGGGTGATGTGATAGAGTGT
TTAGGTGGCATACTTCCCATTGAGTGGCGACAGAAGGCCA
TTCCAAGGAAATATTAGTAGCATTTACTCTGAGGCTGGAT
AATCAGGAGCCAGTGAATATCTGGGAGGCACCATATTCTA
GAGGGGGAACGGCAATTGCACAGCCCAAGGTATGAACAAG
ATTGTCATGTTTGAGAAACAGAAGAGTCAATGTTACTGGA
AAAAAGTAAGAAAGGGAATGTCATGGAGTGAATTGTATCC
ACCCCAAAATTCATATGTTGAAGCCTTAACCTCCAATGTG
CTGGTATTTAGAGATGGGAGCTTTGGGAGGTGCTTAGGCT
TAGATGAGGTCATGAGGGTGGGGCTCTTTTTGTTTGTTTG
TTTGTTTGTTTGTTTTTGAGACAGAGTCTTGCTCTGTTGC
CCAAGCTGGAGTGCAGTGGCATGATCTTGGCTCACTGCAA
CCTCCGCCTCCCGGGTTCAAGTGATTCTTCTGCCTCAGCC
TCCCAAGTAGCTGGGACTACAGGCGTGCACCACCATGCTC
AGCTAATTTTTGTATTTTTAGTAGAGACAGGGTGTCACCA
TATTAGCCAGGCTGGTCTTGAACTCCTGACCTTGTGATCC
TCCCACCTCAGCCTCCCAAAGTGCTGAGATTACAGACGTG
AGCCACTGCACCCAGCCTGAGGGTGGGGCTCTCATGATGC
AATTAGTGCCCTTATAAGAAAAGACATCAGGGCTGGGCAT
GGTAGAGTCTCACTCCGTCGCCCAGGCTGGAGGGTGGCTC
GAAAGAAAGAAAAGGAAGAAAGAAAGAAGAAAAAGAAAGA
AAGAAAGAAAGAAAGAAAGAAAGAAAGAAAGAAAGGAAGG
AAGGAAGGAAGGAAGGAAGGAAGGAAGGAAGGAAGGAAGG
AAAGAAAGAAAAGGAAAGAAAGAAGGAAAGAAAAAAAGAA
AGGACATCAGGGAGTTGCCAACAGGAAGAAAGCAAGCATT
TCTGGAAACTTAATATTGGACTTTCCAGCCTCCAGAACTG
TGAGAAAGTAAACTTCTGTGTTTAAGCCACCCAATCTATG
ATATTTTGTTATGAAACCCCACGCTGGTACAGGGAACACC
AGATGAGGTAAAAACAGCAGGCAGGAGAACAGATCTTTTA
GGATTGTGAATTGTAACGTGGAACATGAAAACTTCATCAT
CTTCTGTGTGCTGGCTAGTGTCAGTTATCCCTTGGTGTAT
AAAAATCACCCCCAAAATTAGTGATTTGAAACAACCGTCC
CCATTTATTTACTCATGATTTTGCAGTTGCTCAGGACTTG
GTGGGGATACCTTGACTCTGCTTCTCGCAGTGTTGACTGA
GGTCATACTTGCAGCTACATTCAGCTAGCAGCTTCATTGG
GGCTGGAACAACAAAGACAACTTCCCTAACATACCTGGCA
CCTCAGCCAAGGTGGCTGCGGTGGCTGGAGGCTCACTGGG
ACTTTCACTTCTGTGTGGTTTCTCGTGATTTCGTAGTCTA
TCCTGAACTCCTTTTCATGTCAATTGGAATGCAAAAAGAT
GAAAACAGAAGCTGCAATGCCTGGGAACAGAAGTCATAGA
ATGTCGCTTCTACTACACCTATTACTCACTGTCAGTCAAA
GTACTCCTCTCCCAATACTCCTCAAAGACATATCCAATTA
TGGCGCATGAGTTGAAGTCCAGTTTCTTGTGATCTGCATC
AGGTCCAAATGTAGAAAAGTCTCCTCAAAAGTGAGTCTTA
CGGCTCTGGAGACCTGCGAATTACCTTAGTATCTACCTCT
CCTCCACCCAACATCTAAGGGTGAGACAGGGGTAGCTGCT
ATCTCTGGTCCATAGCAGTGACTGGTTCATAGCAGTTATG
AAATCAACCAAACACGTATCATGAGTTCCCTTGACTCCAG
AGTCAGGAGCAGGAAGACACAGAAAGCTCCTCACTTAGGG
TCCTTGTTTACAGGTTACTGCTCTCTGGCTTCGGCTTCCT
GATCCAGTACTCTCCATTGCTCTTGGTTCCACCATCTGAG
CTCTTGAGTCTGCCCTGTGTTGCTGCCCCTTTCCATACTG
ATTTGAGCAATGCTTGCACCTGGTTCTGCTTTTGACCAAA
GGGAGCGGGAGTCCCAAAGTCTCTTTGCATTTTGAACTCT
TTCTGCTTCCCTTGAGTCTAACTTGGTACAACTCCTTTAA
AGTCTTTTATCAAATTCCAATCCATTTCCTTAAACAAAAG
CCACAATCACAATTATCTTCAAGATAAGCTCCTTTCCACT
TAGGGCTTATCAAGTCAGGGTACTGTGGAACAATGTTCTG
AAGGTTCTCAGAAGCATAAGAGAAAGGATCTGTGAAGCCA
CTTTAAATTTTTATGTGACCTTGACGAAGAGTCTTATAGG
GATACTTTGTTTTAATCTTGCCCCAAGGCCCTGTTATACT
AGTCGCATCCTGGATTTGATCTTTTCCCCAAGACTATTTC
TTACTTCAAGGATCCTTTTTCAGGGCCTGGCGCAGTGGGT
GGCTCACGCCTGTAATCCCAGCACTGTGGGAGGCCAAGGC
AGGCGATCACATGAGGTCAGGAGCTCGAGACCAGCCTGGC
CAACATGGTGAAACCCCGTCTCTACTAAAAATACAAAAAT
TGGCAGGGCCTGGTGGCACATGCCTATAAGCCCAGCTACT
CAGGAGGGTGAGGAACAAAAATATAGCTTGAACCCGGGAG
GTGGAGGTTGTAGTGAGCCGAAATCATGCCACTGCACTCC
AGCCTGGATGACAGAGCAAGGCTCTGTCTCAAAAAAAAAA
AAAAAACCTTTTTCCAGCTGAAGATGCTGAGAATGAGAAG
GTGGTTTTATTTTCCAAACCAGCAAATCCTGGGTTGGAAA
TACATCCTCTAACGTTTGCTTGAAAACTGCACAGTTCCTT
CTTTAGCTCATCTCTCTCTTCCCTTACCTTATCACAGGCA
GTGAGTTAAGATAAGTCAATTGGCACTTTTCAAAATTTGC
TGGAAAATCTCCTTGGCAAACCCCACAAGTACACGGGACC
CATGTTTAACTTAGCATATTAACTTAGTGCCACCAATGGC
GCTTGTGGCCCTTCCTCCAGCTTCTCATGGAGTTTCTTCA
TTGTTCTTCCAGCCTCCACTTCTGTATTCCTTTCACTACT
CTGGCCTCCATCTCCCTGATCTTATAGCCAATGACACACA
TACTAGGTTTTTGTTATATAACAGCACCCAACTTTGGAGT
ACCCATTTTGGTGCCAGTTACCTTTTTTTTTTTAAGAGAT
AGCGTCTCACTCAATCACCCAGGCTGGAGTGCAGAGGCAT
GATCATAGCTCACTGTAACCTCAAACTCCTGGGCTCCAGT
GACCCTCCCACCTCGGTCTCCCAAGTACAGGTGTGCACCA
CCATGCCAAGCGAATTTATTTATTTATTTTTGTTCCCCAG
TCTGATCTCGAACTCCTGGGCTCAAGTGATCCTTCCTGCC
TCAGTCTCCCAAAGCAGTATCAGTTATCTATCAATGCATA
ACAAACCAATCGAGAACTTAAAACAAAAATCGCCTATTTT
TTCTCACAGTTCTATGGGGTTGAGTGGGCAACTCTTCCGC
TCTACCAATTGTTGGCCAAGGCTCACCCACGTGGCTGAAT
TCAGCAGGTGGCTGGGCTTCTCTGGAAGGAAGGTCTCTCT
CATACGTCTGGGGCCTTGGTTCAATCTTCAGCAGGGGAGC
CTTGATCCTCCCCCACATGGCCTCTCTCTCCATGTGGTGT
TACATCCTCCATGTCCTCTCCACGTGGCCTCTCTTTCCAG
CAGAATAGCCTGGACTTCCTTGCAGTATGGTCACCAGGTT
CCAAGGAAGCAAAGCAAAAACTGCCAAGTATAGACAGCAT
CATTGCTATTTTCACTCTATTGTCCAAAGCACCTCCCAGG
GCCAACACTGATTCAAGGAGGGGAAAACTAGACTCCATCT
CCTGGAGTATGCACAGATGGGAGAAATTGTCAGCAGTCAT
ATTTGTGGGACAAACTACTCCGTCGGGTCCAGCCCGCTCT
CTGCATCTCTTCTGTCTCCTCGCATGATGCAGATTTGTCC
TACAGAATTTTGAACGTTTCTAGCCCAGGACTCAGGAAGA
CACTTGAGTGCCTTTTAATATGTGTTCAGCTCTGACTTTG
ACCCCTGGTTCATATTAGCGGGTTTCTATATCATTCCTGA
GACCCAAAGCTTGAATTCTATACTGCAGCTGCAGTAACTA
AATCTCCTTCTTGCACCTGCTGAGGTAAAATGACTATTAG
TAGTAGTAGCAAGTATTTGTTAAACTTGTTCTCTGTACCA
AGCAAACCTGGAGATTTTCATATTATCTTCATTTTGCAAA
TGAGAAAACTGAGATCCAGAGAGGTTGGTTAGGTGGCTTG
TGGTAGTAAGTGGCAGACTGAGAATCTAGGCTCAGACGAT
CTGGGCTAAAACCTGTCTATGTAACTCCCAAACTCTTCCT
GGGTTGTAGTACTTCATAACTCTCATCAGTCTCCCTTACC
TGAAGTGGCTTCTACCTCCTGACCCCTGCTTGGATTTTGG
GTCATGCTACATGCCGAGATGCTTCCTACTGCTGATCCCA
TGACTTCTTTCCTTTTAAAAAAATTAAATGCATATTCTAC
TATAATACAGCATACATACAGAAAAGTATATATAGTTTAT
AGCCTGACGGTTTTCACAAAATGAACATACCTGTGTATTT
ACTGCCCAAATCAAGAAACAGAACATTCCCATGTCCCCAG
AAACCCTCGTGCCTCCTCCCGGTAACTACCTATCTCTGCT
GCACAAATTATTTCCTTCATTGTAGATTAATTCTTACTGG
GTTTGAATTTTATATAGATAGAATTGTGCTATTTGTATTC
GTTTGCATCTGACATCTATTGCTTGATATTAGGTTTGTAA
GAGTCCGTCATATTGCTGTGCGTTGCAATGGTTGGTTTGT
TCCATTGCTGAATAGTATTCCACTGTATGACAGTTTCACA
ATGTATACGTTTATTCTTCTGCTGATAAACATCTGCATTG
GAAGCAGATTATGCTATTACAAAATATGCTGCTATGGACA
TTCTTGAACATGCCTTTTGGTGTTCATACGCACACATTTC
TGTTGAGTATATAGTATACCTGAGAGTTTCAGTAATGATA
AAACACTAATTTTACAAAATATTTGTACCAATTTGTACTT
CCACCAGCAGTATAAAAAAATTTCAATTGTTCCACATCTT
TACCAACATTTGGTATTGCCTGTCTTTTTAATATTAGCCA
TTCTGGTGGGTGTGTAGTGAAATCTCACTGTGGCTTTCAT
TTGACTGGTTACAAATGATGTGGAGAACATACTTATATGT
TTATTAGACACATTCAGATATTGACTCTTTAAAAGTGCTT
GTTCAAGTCTTTTGTTAATTTTTTTCTATTGAATGTCTAT
TTTTTCTTTTTGATTTGGAGCAGTTCCTTAAATATTCTGC
ATATCAGTCATTTGTCAGATACATATGAATTACAAATATT
TTCTCTGTTTTGCACTTACTATTGCATTAATGATGTTTTT
GGTAAACAGCCCATCCCTACTCCTACATTGCCAGTTGCTA
GACTCTGCTTCCCAATAGGGTCTCCCCATTTCCTCGGGGC
CCTCTCTAATGCTGACTGCTGCCTGTAACCTTCCTTCAGG
ACAATGTCCCCTGCCGGCTGCACTGAACGCCCTCAGAATC
CAGTGCACCTGCTCCTGTCCTTTCAGGGCTGGTCCTGTCC
TAGTGGGCAGATTTGGTTCCAGGTTCTGGCACCTTCCAGT
CTCCTCAAGCTTCCCTGCAGTTAACTAGCTGTGCCCAATC
GTGTTCTGAAAATAAGTTCAGGATGTACAAACAATTGACT
TATAAATGAACTTTCGGAACCCATGACTTTGTACACCAGG
GGAGTCCTACACATTCTATTTCTTTCTGCCTTAGTCACCT
AGGATCAAGTACCTCCTGTAGCCAAAGGGGACTGGGATAT
TAAAACCATCATTGTGAATCACCAAGACACCCCTGCAAGT
TAGTACTAGCCCATCAATCCACGGAAGAAAATATACCATG
GGAAAATGGAATCCTTATGCCAAATCGAGACATTGAGAAA
ATCAGCAAATAATTATCGAGTGCCTGATACGTGTTAGTCA
CTGTTCTAAATATTGCAGAAGTAACAAAAAGGAAAAAAAC
CCAAATGCCAATCTATGCACACATGGCACTCATATTTTAG
ATGGAGAAACAGGCAGTAAACAAGCTAAATAAATAACACA
GTTAGTATGTTAGATAATGAGTGCTAAGGGAAGGGATATA
GGAGTGTCAGATGGTGGTAATGGGTTGTTAGTAGTTTTAG
AGGGACTTCCAGGTAAGAGTTCACCAAAAAGGTGATATTT
GAGCAAAGACTTGAAAAAAGGAGATAGCTATGACGTTATC
CCAGGGAAGAGCATCAAAGACAGAAGGAACAGTGAATTCA
AAGGCCCTGAGGTGAAAACATGTCTAGTGTTTAGAAAAAC
AGCAAGCATGACCAGGCACAGTGGCTCATGCCTGTAATCC
CAGAATTTTGAGACGCTGAGGCAGGTGGATCACTTGAGGT
CTGGAGTTTGAGACCAGCCTGGCCAACCTGGTGAAATACC
GTCTCTACTAAAAATATGAAAAAAAATCGCTGTGTGTGGT
GGCACACACCTGTAATCCCAGCTACTCAGGTGGCTGAAGT
ATGAGAATCACTTGAATCTGGGAGGCAGAGGTTGCAGTGA
ACCGAGACTGTGCTACTGCACTCTAGCCACGACAGCAGAG
TGAGACTCCATCTCAAAAAAAAAAAAAAAAAAAAAATAGA
AAAGAAAAGAAAGAAAGAAAGAAAAAGAAAATCGGCAAGC
ATCCAAGAGATGTAAATGGAGTTACAGTTATAGGTAATTG
ACCTTCAATATCATGTGGAGAACATACTTACATGTTTATT
AAACACATTCAGATATTGTCTTTTAAAAGTGCTTGTTCAA
GTCTTTTGCCCATTTTTTTCTATTGAATGTCTATCTTTTC
TTTTTGATTTGAAGCAGTTCCTTAAATATTCTGCATATCA
GTCATTTGTCAGCTACACATGTCAACTGTACTAATTTGAA
ATAGTGGTTCTCAGAGGCCAAGTTGCTGTATGTGTAGAAA
AGAAAGATGGCTGTCATTTGAGCTGTTAAGAACAGCATGC
TGCAATACCAAAACATCAAGCTGTACATCTCAAATATGTA
TGATTTTCATATGTGAATCATATCTCCATAAAGCTGTTAG
AAAAATAAAATTACCATTAAGTTTAAAAAAAAAAAACAGA
AAAAACAACCACAGTTGGGGCAAGGGCCATGTTACTAGGG
CCAGGGATTTGGCCAATGAAGCAGGAACATAGAGATCCTG
GGTCCATAAGGAAAAGAAAATTCAAGGAAAGGCCAGGACA
TAGGAGGGAATGAACGAACTCCAGTCCTAGAGGTTTAGCA
GAGACTAGCTGGCTTCTTGCAGTGAATTAATAAATAAGAA
AAAAAGCTGAGATCACAATAAAAGATCTTTACTGGTGCAA
GGGTCACTTCTCGCTGCTGTTTGCCTGCTTTGGGTCATTC
CTTAGTGCCTTAAGTTTTTTATCTTTTGTGAAGATTTTAC
TATTTTTTATCTACAAGAGAGTAAGTTCAATCAAGCTATT
ACACTATTATTAAAAGTGAGACTCGTTTGACTATTTTTTT
TAGAGTTGGGGCTCGCTCACTCACCCAGGCTGGAGTGCAG
TAGTGTGATTAGAGCTCACTGTAGCCTCGAACTCTTGAGC
TCCAGGGATCCTCTTGCCTTAGCCTCCTGAGTAGCTAGAA
CCACAGGCACACTCCACCATGTCTGGCTAATTTTTAAAAA
TTTTTGCAGAGACTGGGTCTTTCTCTGTTGTCCAGGCTGG
TCTTGAACTCCTGGCCTCTAGGGATCCTCCCACCTCCGCC
CCCAAGTAGCTGATTGCAGGCATAAGCCACCATGCCTAGC
TCACTTCTACTATTTTTTCAAATTCAAGATGTTGTCTTCT
TCAGCTACTCTATCCTGATTGATAAATGTTCTGTTAGTTT
TGACTTATATTCTTCTTTTTGGCTGGTAGTTCTCCTTAAA
TAAGATGTATTTTTCTTTGTTGGCTCCCTGAAAGCTCTGG
TCTTATATTGAATTACCCAAGTTGGTAGAACTTTTCATGT
AATGAAAGCTAAAGCTGTCTCTACTCCTGTGGTTGGCAGT
GTAGAAGCAGGCAAGTTAACAATTCCAGTAAGAATCAGGG
ACAAAGTCTTCTGTTCTGTTTCTTCTTACTTTCCTTGTCA
CGGGATCAGTAAACACTCAAGGTATTGTTAAGCTTTATAT
TAGTTTTCTTTTGTTGTGTAACAATACTATCACAAACTTG
CTGGCTTAAAACAGCATAAACTTATTATTCCACAGTTTCT
GGGGTTCAGGATTCCAGACACAACTAGACTGAGTCCTCTG
TTTTAGGGCCTCACAAAATTGTGATCAAGATGTCATCTGG
GCTGCAGGCTCTTCTGAGACTCGACTGGGGAAGGATCTGC
TTCCAAGCTCATGTGGTTGTTAGCAGCATTTGTTTCTTTG
TGGACCGTTGGACTAAAGGCCTCTGTTTCTTGCTGGGTAT
TAGCTGAAGGAGTTCCTTAGTTCCTTGCCATATTAATCTT
TTCAAGAATCATTTGTTTTCTCAAAGCCAGCAAAGTAGAG
TCTCCTGGAAAGATTGATGTTACAATCATATGTAATGTAA
TCACGTACATGTACTCACACATATTCTGTCACCTGGGCTG
TATTCTGCGGATTAGAATCAAGTCACAGGTCCCACCTACA
CTCAAGGGAAGGGATTAAATCCAGGAGGCAGGGATTACAG
AGGTCATTTTTAGAATCAGTCTGCCACAGTCTGCCCTGAT
TCCCAGTGATTCATGCCTCTCCCATATGAAAATATATTCA
CCCCTCTTAAGGTTCCTAAGAGTCTCATCCCATTGCAATG
TGTGCTTGAATTCAGAATTTCAAAATCTAAATAAGATCCA
GGTGCAGGTGAGGCTCTTCGGGTCTGGTTCCTCTCCATCT
GTGGGTCTATACAACTAGAGGTTGGGGGAAAAAGAAATCA
AGATCCACAAAAGTATGCCAGTTCATAAATACAGAAATAG
CTAAATTTACTATCAAGCAAAAGCGCATGCACCCACAAAA
AACATCCAAAATGCATGCATGCAGGTAGTCATGAGTGGCT
ATACATTTCTAGTGAATTTTCAGCTCTACCTATCTAGAAT
TAAAGCTACAATTGTTATACCTCATCTCTACTTTTGTAAA
TACTCATCAGTTATTCAACAAGCATCAGTAGTTACATTAA
GCTTACTCTAATGTCCTATTTTCTTTTTCGGAGACAGGGT
CTCACTCTGCCACCCAGGCTGGAGTGCAGTGGCATGATCA
TGGTTCACTGCAGCCTCAACCTCCTGGGTTCAAGCAATCC
TCCCACCTCAGCCTCCCTAGTAAGCTGGGACTACAGGCAC
ACATCACCAAGCCCAGTTAATTTTTGTTTTTTAGTTTTTA
TTTTGGTAGAGATGGGGTTTTGCTATGTTGCCCAGACTGG
TCTCAACTCCTGGGTTCAAGTGATCTGCCCACCTCAGCCT
TTCAAAGTGCTGGGATTACAGGCATGAGTCACCATGCCTG
GCTTGATTTCCTGTTTTCATCATTCTCTATCAGTACTGCT
TAGGGTTATCTTGAGCACTATGTCTACTTGACAGTACATA
TGGTTAGTCATATCCATCAACATTCCTCAGAAGATTAGAT
TAAGTTCAGTTTCCCATGAGAGGCAAGTTATCTGGTCCCC
ACTCCCCACGCCCAACATAGAATGGTGGTATAGACCTATT
ACAACAGCTATAAACATTCCCATTCAAAAGGAGCCAAAAT
AGAAGATATAAATAAGTGACTTGTCAGTAGAAATTCTGAA
ATCCAATCAAGCAAATATTGGGAGTTTCTTTTTTAGATTT
CAAGGCTCGAGAATAATTCTTTGTAGCACTTGGCTCCACC
CGTCGGATTCTTGGTTCTGCCCTCTGAGTCATCCTTTTTT
CATGAAAGGTAACGTGTGTTTGCAACTGAATAGTTTTATT
GGTCTGCTTCCTGCCAGTAGGATTTGGAGGGACTGACATC
CTCCTCTCATTTTGTACCCTTTGTCCCTTCAAAGCTGGCA
GTGTCTCGCTGAAATACTCTTTTCTGAGATACTCAGTGGG
TTTCCTGTGGATTTTCCTGGCTTTCACTCTATCAGGCAAA
GGTCACATCCACAGACCTTGTTGAGACCTCAAGCTTAGGT
CTCTGATGAGAGGGCTGAAGGACAACACTCTTAAGCTGCC
TGGAGGCTCTCAGTTTTGATGGAAAGTTTCCATGAGGCAC
ATGCTTAATCTCTTAAAAGTCCTTTGTGTGACTGAATGCT
TCTCTATCCTCTGATCTTTCTGAGGTCTTAACAAAAGATG
ATACAGTAACATCCTCAGCTTTATCCTCATACCTTAACAG
TCCTAACAGTTCTCAGAAGCCTTTTCTTTATCTTAACATC
TTTGCCATCTGGAAACGCTGAGAGTCTCCAAAATCATGAA
GTCCTGGTTCCATTCTGTTTAATCATTCTTCCCTTAGTTT
GTCTCTCTCCTCTCACATTTTGCTATAAGCAGCAAGAATA
AGGCAAGAGACACCTTCAACATTTTGCTTGGAAATCTCAT
CAGCTAAATAACCAAGTTCATCACTTACATGCTCTGCTTT
TCACATAATTACTGGCAACAATTTTCTGCCACTTTGTAAC
ATAGATTCCCCCTTCCTCCAGTTTCCAATACTATACTCGT
CACCTCCTTACTTCCTTTTGAGCCCTTACTCGCAGCATCC
TTTGTGTCTAGATTTCTACTTACAAGACAGGCTTTCCTTA
GCATTCTCCTCAAAATACTTCCGGCCTTCATCCACTGCTT
GTTTGCAAAGCAAACAAGTGCAAGGGTCACTTTCCATTGT
TAGTTTTTCGTTATGGAAGCACCCCACTTCTCGTACCGAA
ATCTATTCTAGTTGTCCACTGCTGTGTCACAATATTACTA
CAAGTTTCATGGCTTAACACAACATGTATTTATTGTTTAA
TAGTTTCTGTGGGTCCAGGCACAGCTTAGCTGGGTCGTCA
GCTTCAGGGTCTCATAAAGCTACAGTAGGCATGAGCTAGA
ACTACAGGTTCAACTGAGAGAGGATCTGCTTCCAAGCTCT
TGTGGTTGTTGACAGCATTCGGTTCTCTGTGGGCTGTTGG
ACTGAGGGTCACAGTATGTTGCTAGCTGGAGGCTGAAGAA
TGCTTCCAAACAGTAGCTTGTTTTCTTGAAGGCAGCGAGT
GAGAAAGACTCTGTGCAAGATGGATATTACAAGTTTATGT
AATCTAATCCTATATATATAATCCCATACATCCCATAACC
TTTGCCATAATATATTGGTTAGAAGCAAGTCACAGGTCCC
ACATACACTCAAGAGGAGGGGATTCGATAAAGGCATGGAA
ATCAGCACAGAGGTTATGGGGTCCACCTTACAGTCCATCT
GTCACAGTTTCTTCTTAGCGTCTTGAGGTCAGGGAAACTA
GACCCACTCATGCATTCAAAGTCAACTTACATAGGAGGAT
GTGTAAATTTTAGCAATGCATATCCCATCCAGGTTCCTCT
GCCTTGTGGTCTCGAAAAAGAGTACCATGATGTTATTGGC
CTTCATGCTTCTTCCTGGCACACAGAGACAACCAAAACTT
ACAGAGAGCAAAGGCTTTACCTGTGGCTGCCTAAATCAGG
TGAAGCACGGAAAATGAAATTAAAAATGAGTCTTACTTGG
ATGCCACAATCCCACAATCCTCATGTGTGTGTTTGTGTGT
GTGTGTGTGTGTGTGTGTGTGTTTGGTCATTTTCCACAGC
CTAAATGTTTGGAAATAAACATATTTAAATAAATTATAAT
ACCTATAAATTATAATACCAATTTTGTAGGTGTTCACAGA
AATTTTAGCACGGAAAAATGTTCCTGGGGCAAAAAAAGCA
GTTTACAAAATAGTAGATATTTCAAATATCATTCCTTTCA
AATATATGCATATATAATGTTAAAAAATATTAAAAGTGGT
TACTTCTAGGTAAAGATAACGGATGATTTTATATTTCCTT
CTTTAACAGCGTTATCAAAAAATGTAATGAAATCTATCAT
TTTAGTATTAAAGGAAAAAGCTTCAGAAGTTTTTACTTAT
TTTTATTTTACAGTGGGAGCTACTTGAGATTGCAGACTAT
GTTTTTTGTTTTTTTGTCTTTGTTTTTGTTTTTTTGAGAC
AGAGTCTCGCTCTGTTGCCCAGGCTGGAGTGCAATGGCAC
AATCTCTGCCCACTGCAAGCTCTGCCCTCCAGGTCCATGC
CATTCTCCTGCCTCAGCCTCCCAAGTAGCTGGGAGTACAG
GCGCCCGCCACCACGCCTGGCTAATTTTTTGTATTTTTAG
TAGAGACGGGGTTTCACAGTGTTCACCAGGATGGTCTCAA
TCTCCTGACCTCGTGATCTGCCCACCTCGGCCCCCCAAAG
TGCTGGGATTACAGGCGTGAGCCACCGCGCCCGGCCAGAC
TATGTTATTTGTCTTTGTGTTTCTAGCCCCTAGCATAACT
CTTCTGGACATATTAAGCTCTTAATAAGTGTTTTTGAACA
AACACATACATTTCAGAAGTTTTAAAACTAATATAGATAT
TCTCCAGGAATGTGCAGATGGTACTACTTCATTTGCATTA
TTATAAACAGCAACAAAAAAATCTCCCAAACCTAGCCTCT
ACTTCTTTGAAGAGACCAAATCCACCCCCTTACCCTCATA
ACGCAGTTAACTATTATACCACAAGGGACCAGGAGGTAAA
GATGGCCAACAGCAGGGTTGTTGGTTAAGTATGGTGAAAT
TCATAGGTAATTTAATATTTCTTGTTTTAGTCTATAGTTT
CAACTGTCTTTCCCAATATGACTTTTGAAATGGGTGCTAG
TAAGGATGAAAACTAATGGAGTTATCATTACACTTCTTGC
TTTATTCCACCACTATAGGAGTTGGTAATGAGCATTTAAT
TCATTTTGAGTTTTATAGATTGGAGGAGGAGGGAAAATAA
GGGGCCAATTAAGTGACCCTTGTAGTACTGGGGAATTACT
ATAAGTAAATCTTTGCTGCTTTTTTTTTTTTTTTTTTTTG
AGACGGAATCTCGCTCTGTCGCCCAGGCTGGAGTGCAGTG
GTGCGATCTCGGCTCACTGCAAGCTCTGCCTCCTGGGTTT
ACGCCATTCTCCTGCCTCAGCTTCCCGAGTAGCTGGGACT
ACAGGTGCCCGCCACCACGCCCGGCTAATTTTTTGTTTTT
TAGTAGAGATGGGGTTTCACCATGTTAGCCAGGATGGTCT
CGATCTCCTGACCTTGTGATCCACCTGCCTCGGCCTCCCA
AAGTGCTGGGATTACAGGCGTGAGCCACCGTGCCCAGCTG
CTGCTTTTTACTTCACTCAAAATAAACTGTTACTCACCAC
AGGTGAGTGAGTAAGAGATTTTTTTCCAAAGAATACTAAG
CAGGAACATGTCATGGTATGTTAATGTTATTATTTCAGCA
TTGCACCTTAATGTTCACATTATTTTTAAGGATAATGGGG
GCAAGTATAATTTGAATTTTCTTTTACAGAGGGGAATATT
GAAGCACAGAAAGAGGCTAAAGAAATTTTACAAGATGGTT
TGTAAAGTCAGTGACCCATCAAATAATATATATCAACGTT
TCTGATTGATCTCCCTCTGTAAATTTAGGCAAGACTGTTC
TGCTTCCTACTCACCAGTTTCTTGATCCCTAAGAAAATAA
AGTTACAAATAGCTAGATTAGAGTCTTGTGGGGTTTTCTT
TTTTCTATGATTCTATTTTTTTTTTTTTTTTTTTTTTTTT
TGAGACAGGGTCTCACTCTGTTGCCCGGGCTGGAGTGCAG
TGGCACGGTTACAGCTCACTGCAGCCTGGACCACCTAGGC
TCAAGTGATCCTCCCATCTCAGCCTCCTGAGTAGATGGGA
CTACAGGTGTACGCCACCACACCCAGTGAATTTTGTTATT
TTTTATAGAAACAGGGTTTTGCCATGTTGTCCGGGCTGGT
ATCGAACTCCTGGGCTCAAGCAATCCACCCTCTTCAGCCT
CCCAAAGTGCTGGGATTACAGGCATGAGCCAATGTGCCTG
GCCCTGTTTCTTTACTTCCTGCAGGTTTTTTAACTCATGT
GATTCTAATATTTTATGATGATTAGATCAGTATTCCTTTT
TTAACCTACTATTTGCACAAGAAATCTGTCAAGACCCAAG
AGACTACTTTCAATTACAGAAGCTTCTGGCCTCAGCTGAG
TAACAAAGCTCTCCACCAAGGTCATGATGCCAGCAAGACT
TCACTGGTATATGTCAGCTTGTTCAGTTTCCCCTATAATT
GTGGCCTCAGCCTCAGTCTCTCAGATGCCACACCTTCCTG
CATTTACCTTCCTGAAAAATGGAGAGGCTGACACGTGCTG
AAAACCGTGCCAAGCCCTGGCTGAAAGTTAGGGTTGAGTA
GAGGAAGTCCAGCTATGCTGTTCCTTTCGTGTGCCCAGAG
GAGTGTTTTAATTTCCCTTTCGTTCGATAACACATGTCCC
TTTCTCCACTTTCTACCAAGTCCTCTCTTGGAAGTCACCC
TGGCTTGGTACATTCCATGTCTGAAATCTGAGCTCCACCC
AAGCAAATCAGTAGTCAGCCTCCGCACCTCCTTCCTCTCT
CCACTTGTCCTCCCTCGGTCTCCTTCATTTCTCTCTTGAT
TACTGCAGTCCATTTTTTCTTTTACAAAGTCAAACTTCAG
CTCCCTTCTCCACCAGCAACTGTATATGCAAATTAAGATG
AGGTTGTTCCATTCTCTTTTAGGAGTATCTCTATCACTGA
CTGTTATTCCCAGAAAAATACATTTGGGAAGTATTATTTT
AGATTATATTAGTTTGTACACCATCTTTTAACTTTTTTTT
TCTGATGTCAAAAGTAAACATTTTTTGACAACATTTGAGA
AAACAGTGAAGTAGAGAGAAGAAAATAGAAATCAGTCTCC
TCACCCAGGGTTCTTGTTAACATCCACATCTATTTCTTTG
AAGACCTTAATCTATGCATATATGATTATATAAAAATATA
TCTATATTTGCTGAAGAAGGATAATTTTGGATACACATTT
TCCTGTGTCTCTGTTTATTTAGCATGGTGTTGTGACATAT
CCCCACATAATTAAATAATCTTTTAAATACATTATTTTTT
AAGTCTGCCTTTGAATTGCTTTCAGATGTTTCCCCTCATT
TATTAATTGGGAAAAAAAACCCATAATTAGAGTCATTCCT
AAAGTTTGAAAAATCTAACTCTACACTTGAATTTTTGAAT
CAGCAAAATTAAACTTGAAAAACAAACATATGGGAAAAGC
TAACATTGCTGTAGATTTTAAGGTAAACCAAAAGTTCATA
TATTGAAGTTAATTTAATGGAGAGCAGTGGTGCTATCCAT
CATGAATACCAAAATGCAGCTAAAAATAACGACTGTAGTT
GAGTAAGACTGCAGAAGATAGTCTAAGAACAGATGAAGAA
ACATGATAGCAAATTCCTCTGTAGTTTGCAAATAGACATC
TGTACTCTGTTGGAAAAGTCTGGGTCTTCTGTTCAGCTAG
AGAATAATATCCAACGTGTGATTTCTTTCTCTTCTCTTTT
GTTTTTGTTTTTGAGATGGAGTCTTGCTCTGTCAGTCAGG
CTGGAGTGCAATGATCTCGGCTCACTGAAACCTCCGCCTC
CTGGGTTCAAATGATTCTCCTGCCTCAGCCTCCTGAGTAG
CTGGGATTACAGGCGCCTGCCACCACACCTGGCTAATTTT
TGAATTTTTTTAGTAGAGACTGGGTTTTGCCACATTGGCC
AGGCTGTTCTTGAACTCCTGACCTCAGGTGATCTGCCCGC
CTCAGCCTCCCAAAGTGCTGGGATCAAAGGCATGAGCCAC
CATGCCCGGCCCCAACGTGTGATTTCAATCCTGTGTTTGT
GGATTAGTGGTTAGGGAAGTGGTCGAAATTGGTCATTCTA
GTAACTGTAAGTGAATATTTCTTTGGGAATAACCAAAGAA
TATAGAGAAAAAATCTAAAGAGGAATACACTGTTGGTTTA
GAGGTTCAGAAATTTATATGTCTTGATAAGAGCAGTAAAT
TATCTATTTTATTTACTTTATGAAGAAATACAAAATCTGA
CTAGATCTACAGAAAGCCAGACGTTCAGGTAAATGTCTCT
TAAGATCTTGGTTTGGTAGAAAAAGCACTGGACTGGGATT
CGAAACCTGGGGGCTAGTCCTGTCTTTGTCACTAACCATT
TGAGTGATTTGAACAAGTTATTTCATTTATCTGAGTCTCA
GATTTTTCTTCCTAAATAAAGGACAAAAGTAATACATGCT
TATTACAAAAATTTTAAGCAATATTTAAGTATATAAAGTA
AAAATGTACTTTGCCTCACTCTCTGAGTCTACCTCATGAT
GTAATCTCTGTTAAAAATTTGGTATATATCACTCTGTGTA
TTTCTCTATAAGCATTTAAATATTTTTTATAAAAATGGAA
TCAGACTCTATTGTCCTCTAACTTGCTTTTTCCACTTAAC
AGTATGTCATGGACATTCTTTCCTGCTGCAGTCTTATATT
TCATGGCACAGAGATACTTTCATTTATTTAACAATTCCCA
TCACCAATGGACATTTAGATTGACCCTAAATTTTTACCAT
CTAAAAATTTTTCAGTAAGTACATCTATACATATATCCTT
ATGCATATGTATTAGGATTCTTTAAGATAACTTTCCGAAA
ATGGAATTGCTGGTTCATGCCTGTAATCCCAGCACTTTGG
CAGGTTGAGATGGGCAGATTGCTTGAACTCAGGAGTTCAA
GACCAGCCTGGGCAACATGGAAAAACCCCGTCTCTACAAA
ATATTAAAAAGTTAGCCAGGTGTTGTGGCACACACCTGTA
CTCCCAGCTCCTTGGGAGGCTAAGGTGGGAGGATCACTTG
CTGAAAGGATCACTTGAGCCTGGGAGATCGAGGATGCAGT
GAGCCATGATCACGCCGCTGCACTCCAGCCTGGGTGACAG
AGCGAAACCCTGTCTCAACATCAAATAAAGTAAATAAATA
AATTTTTAAAAATAGAATTGCTGAGTCAAAGTCTATATGT
ATTTTAAATTTGTGGCAGGGCATGGTGGCTCACACCTGTA
ATCTCAGTACTTTGGGAGGCTGAGGCAGGGGAACTGCTTG
AGTCCAGGAGTTTTAGACCAGCCTGGGCAACATATCAAGA
CCCCATCTCTACAAAAAAATCAAAAATTATCCAGGCATAG
TGGTGTATACCTATAGTCCCAACTACTCAGGAGGCTGAGG
TGGGAGGATCACTTGAGCCTGGGAAGTCAAAGCTGCAATG
AGCCGTGATTGAACCACTGCACTCAGCCCAGATGACACAG
TGAGACCCTGTCTCAAAAAAAAACTATTGTACAGGTAGTG
CCAAACTGCCCTCCAAAAATGTAGAGCTTGATGTTTTCCT
CAACAGGTATGAAGATGCTCCCCTTTACAGCTTCACCACC
ACTGAATATTGTAAATCTTTTTTATACTCTGCCAATCTAA
TCAGTGAAAATGGAATTTTACTGAAACTTTCTTCATCTAT
ATAATGAAGAGCTGAATAGCATGGTCTCTGAGGACGTTCC
CACCTTGAAAATGCTGCAGAACTGTGGAAAACATAATTGC
TTTACCTAAAGACATAAATGTCTGGTGTCTCAGTGGACTC
TTCTGGGCCCTTCCTGACTCATCTGTGAAGCTACAATTCC
CAGACCTGAGAGTTTCTACTGAGAGTTCCAGAGGAGGCGG
GGTAGAAGGCATCCAGGTAGATGAGATGTAGACAGTGCCA
CCTGTCAATCTTATCTGAAGTAAAGGAAGACAAATGTTGC
TATTTTCAGCAAGTTTAGCCAAAATAGAGAAAACATAACA
CACACACACGCACACACACACACAAAGTCTAAAAATATTT
AATTCTTTAACACTGCTTATTATAAGGCAAGGACAGAAGC
TTAGTATTTCATCTAAAAAGTTCTGGCTTTGCAAAATCCA
GCATTTGGCAGGGACTCTATAAGGAATAATAATAATTGTG
CTGATGAAACCATCTAATCTAATGTCTTCTTTCTGTCTAC
ATTTTGGACACATAGATATTGCACTAATGCTAATCTAACT
TTCAGTTAGCCCTAAGGGGGATAAAAAAGATTATGACAGA
GCAATGGAAAATCTACCAGGGGAAAGTTAGTTTGATTGAT
GTGCCCTTCTGGCTTGAGCATGCAGTTCTTCCATTTAGTG
TTACAGTGTCTTTTGAGTGGCAGTTTGGCTTAGATTTAAG
GCACTAGTGAGCTACCCCTAAGCGCTGCAAAGGCTTTCTT
AGTTACCATTAGTTTTTGTGTAATGCCTTCCTTTCTGATG
GCTCTTTTTATTTCATAAAATTCTTGTGCAGTTTTAAAAC
CCTTAACCCTTTTAATTTCAATCAATTATACTGTAAAATG
GAAGAAATTATTTTAAAATGGTATCCATAGGGAAACTTAC
TAAAATGTTAACACCAGTATTGAACTATTGCGATCAGCAC
GTTACTGCTGCTCCAATGTAACCTCCACTCCTTGGCCAGA
ATCAACCGCCTGCAATTTAGAACGTCTTCCATTTCTGACC
TCCATCACTTGTTCCAACTGATTCCTTGGTTTTTCCTTCT
AGCGCACGCCATGGACTAGTGCGATCAGTCTGGTAGTTCC
TCGAATGCTCTGCTTCATGTCTCTGTGCCTTTTACATGCC
AACCCACTGCCCGGAATGATTTGTCCCCTGGAGTATCATC
CTCTGGCTTGTTTCTAGTCAACCTTTCAAGATGCAGTTCA
AATGTCATCTTCCCTGGAAAGATGATCCCCAGGGAAGGTT
GACCCCTCCATGCCCTTGATCTCTATAACCCTGATGGTTG
GCATGGTTTATCTGACCTGCCTCCTTTCTGTACCAGACTC
TCCTAAGGCTTCTTTCTGTCTAACCATGGGCCCTGTATAT
TGGCCATCTTTCTATCATTTATTAAAGTGCCAGGCATATT
GTAGAGGTGTAGTTAAGGTTCATTGAATTGACTTGCCTTG
AATGACATAGTGATGAATCTGAAATTACTTGAAGACTCAT
TTTATTGGTGATCTTGGCACAGATTACTACAAAGTACTGT
TTTGACAAATAAGCTACACTTACAAATTATGCAAACTACT
AACAAATCACGTCTCTGAGAAAAATGTCAATGGGCACAGT
GATCCCAAACTCCTTATTACTGGAAGAACGAGGCATGAGA
GGTATCTTATCGTTATTTTTATAGTCTTTGATATGCTGCT
TGTACAATAACCATGGTTCCCTAAAGATTCTGAGACCTTT
TGAAACATTTGAAAGCACATTCAATGAAAGCACAAAATTA
ATGATATGTGTGAAGTATGATAGGACTCACTTTGCTAGTA
CCCATTAAAGTAGTTTCTTAAAGGTATACATACCATCATC
CTTCCAACCTTCAAAATGTTCACATAATTTTGACCTGTCC
AATGTTGAAGTTTTTGGATGTGATGTATCCCTCCATTTAA
CTTTCTGAAAGTAAAAATAATAATGGCATTAGATATAAAT
ATATTACCCTTTAATTAAGACCTTAGATTCTTTAAAGTTT
GCAATTCACTTGTAACTCAAAATTTTTACATGTACAATGA
CTTTTACAGACAGGTCCTCTGAGATACATAATAAAAAATT
TCCAAATGTCTTTATAAGTACATTTAAAGGAGTAAATTCA
TTCCATTATGTCTTCTGTTATAGAAACCTGGCTCTTAGAA
CTGAATGTCTTCTTCAAAGTAAGCTCTTTGATCTCAGTCT
AAAAAAAAAAAGTCTTTAAAATAGCATAACCCAAAATGTG
CATTGGTATTTAAATAATTGTTAATATATAGTCTCTAACA
AGTAATTTATGCGGAGTCATTTATGGGAAAAAAATTTAAA
CTATATATATCAAGGTTTAAATATTAGAGGCTGATTTAAA
AGGGAAAATGACATCATGTAAAAAAATCATGGGTACCAAT
AGATAAATTAGAAAAAGAATCCTTGATTATTTTTGTTTAA
AACTGTCAAACTATTGTTTTTATAAGTTTATGTTTAAATA
CATATACTTACATTAATTGTATTTATACTTAGCTGTATAT
AACCATATATTTTTAAAAGTCACCATCCCATACAGTCTTT
AACAATCCAGGATTGTTAAAGACTTCCAGAAATGAGGCCA
GACACGGTAGTTCACGCCTGTAATCCCAGCACTTTGGGAG
GCTGAGGCATGTGGATCACCTGAGGTCAGGAGTTCGAGAC
CAGCCTGGCTAACATGACCAAACCCCATCTCTACTAAAAA
TACAAAAATTAGCCGGATGTGGTGGTGGGCACCTGTAATC
CCAGCTACTTGGGAGGCTGAGGCAAGGAGAATTGCTTGAA
CCTGGGATGCAGAGGTTGCAGTGAGCCGAGATTGTGCCAC
TGCACTCCAGCCTGGGTGACACAGTAAGACTCTGGCTCAG
AAAAAAAAAAAAAAAAAAAAAAAAGATTTCCAGAAATGGA
ATCAGTAAATTCATGGGTATGAACATATGTTGAGTCCCTG
ATGCATAGTTCCAAATTGCTTCTGAAAGGGTGATACCACT
TTATACTATCACTGGCAATCCATGAAAATATGAATTAAAA
TATGCCTTTTCCAGGAATAAATAATATTACTTTAACTAAT
ATTACTAAATCTTAAATTATCATTATGAAATAATAAATAA
CATTGCTTTATAAAACTATTGCTTTAAAAGTTTTCTAATT
TCTTTGGTATAAAGTGCATTATTCTAATCTACAAATTATT
CTTTACATTATTCTGTCTAACAGAGTTGAACATTTTCCTG
TAAATTTAATAGTTAGATTTGTTGTGTGTGAATCTTTTGG
TTATTGTTTTGGCAGTTTATTAAAATCTTAGTGTTTTTCT
AATTATTATTATGGGATGTGTATTATATACATACAAATAT
GCATATGTAATATTATTCCTTTATCTTCTACATTTGTTGT
TTTCTACTCTATTGCTTGTCTCTTCAATTTGTTTAATTTG
TTTATGCATTATTTTAAAAAGTAGAACATACTTGAATTTT
TAGTTTATATGTAGTTACATCTGCTGATCTTTTCCTCAGT
TTTTTTTTCTGAAACTTCTAAGACGTCGTCTCTCATAGTC
TCCTTAAAATTGATAAATATGCAATTCTATTATTTCTTCT
TTTTCTACTATCTAAGTTTTTATCTAACTTCTTTAGCATT
TTGAGTATAATGAGCTTTGAGGTCGTTTTTTTCCTGTTTC
TTGTGTGGGTGTTTATTGACTTTCTTGGATATATGAATTG
GTCATTTTTTTTCAAGTCTGGAAAATGGCCATTTTCTCCT
TAAATATATTTTGTCCCCCCGCCTCTTTTGGGCACTCCAA
TTACACATAGATTAGTCCATTGAAGTTGTCCCATAATTTA
TTGTTGCTTAGTTTATTTCAAAAAAATTCTCTTTTCTCTG
TGTGTTTATATGTTTCATTTTGGATAGTTTCTGTTGCTAT
GCTTTCAACTTCACTAATATTTTCCTCTGTAATATCTACT
TTGCCATTCTTCTCATCCAGTGTATTTTTCATCTCATACA
TTATAGTTTTCTTCTATAGTAGTTCAATGTAGGTCTCTTT
AAAAAAATCTTCCATGTTTCTATTTAACTTTTTGAACATA
TGGAATATAGTTATACTAATTGTCTTTGTTGACTAATTCT
AACACCTGCGTCATTTCTGGGTCAGTTTCAATGGGTGCTT
CTCCTCATGATGGTAGTATTTTCTTAGGTTGTACATGCTT
TGTAATGTTTTTATTGGATCCCAGACACTGGGGAATTTAC
CTTGTTGGGTGTTGGATATTTTTGTATGTCCTATAGATAT
TCTTGAGCATTGTTCTAGAATGTGGCTAGGTCTCTTGGAA
ATGGCTTTACCTTTCAGGTTTTGCTTTGAGATATATTAGG
TGGGTCCAGAGCAGTGCTTGGTCTAGGGCTAATTATTCCT
CACTTGTGAGGCCAGACCCCTCAGTATACTTTGCACAACA
CTGTGAATCATGAGATTTTCAATCTCACTGGTAGGAACAG
GCTCTATTCCCAGCTCTGTGAATGTAGGTATTGCTTCCTC
TAATCCTTTCAGGTGATTCTTTCATCAGCTTTGGGTAGTG
TTCCCACAAGGAAGACCTGACCAGTACTCAGCTGAATATT
CTTCAGCTCAGAGGGTTTATTGTGCTCTGCCTGGGTTTCC
TCCTTGGGCTGTCTGGAAACTCTCCCAAGGCAGTAAACTG
GGGCACTCCTAGGCTCACCTCATTTATTTCCTATCTCTCT
GGGCTCATTAGTAACTTAGTTGCCTGATGATAGAGTCTTA
AAAACTGTTGTTTCATACATTGCATCCATTTTTTCGTTAC
TTCCAGTGGGAGAATAAATATGATCTCTGTTACTCCATCC
TGTTCAAAACTGTAATTTATTTAGGTACTCTGGATTCCAT
TCTTGTGTATAGATTGAGATGGATATCTATTGTTGTATTT
TTATTCCACCAAAATTACTTAACCCAACATTAATTAGTAA
ACATTTTCTTCCCTGATGGTTTTTTATTTATTTATTTTTG
AGACGGAGTCTCACTGTCACCCAGGCTGGACTGCAGTGGC
ACAATCTCAGCTCACTGCAATCTCCACCTCCCGGTTTCAA
GCAATTCTCCTGCCTCAGCCTCCCCAGTGGCTGGGATTAC
AGGCGCCGGTCACCATAACCAGCTGATTTTTGTATTTTTA
GTAAAGACACAGTTTTGCCATGTTGGCCAGGCTGGTCTCG
AACTCCTGACATCAGGTGATCCACCCACCTTGGCCTCCCG
AAGTGCTGGGGTTACTTACAGGCATGAGTCACTGCACCCG
GCCCTGATGGGTTTTTTTATGTTTCCTTTGTGCTATCTTA
AATACTCACGTATATTGGAGTCCATTTCTGAATTAGCTAT
TTGGTCCTGGGGATCTATTTGTCAGTTTTTACCCTAGAAC
TATACTCCTTTACCTTCTGCTGCTTTGCCACATATTTTTA
ATATCTGATAATGCTAATATACCCTATTATATTTTGCCAT
TAAATGTTTCTCCGAGAATTTTTTAAAGGTATTCTAGTAT
ACTTATCCTTTTATATATACTTTGGAATCATTTTGTCAAA
TTTGAAAAACCACTCTGGGATTTTTCTTGAGACTGAATTA
AATATGTAAATTAACTTGGGGTTGGCAAATAAGCATTTTA
TACATTAATTTTCCTACCCAGGAACATAACAATCCATCTA
ATATAACAATCCATCTTCTCCACTCACTCAAAAACCTTTT
GTTTTAATTTTCCATAAGGTTTTATAGCTTTATTCATGAA
GATCTTCTTATAAGTTTAATTTACCCTCAGGTACTGCATG
TGTGTGTGTTGCTATTGGAAATTGGCTCTTTTTCTGGTCA
GTTTATTTTCCTACAGTTGTAGATTAATGTTGGCAGCACA
TGTATGTATGCATCTGTGTGTGTATACTTGCGCTGCCCAG
TTTCCTATATTCCATACTAATTCCAGCTGTTTATAGAATG
GAATCCTTGGCTTTTCTAGGTATATAATCATGTAACTAGG
AAATACTGATATTTTTGTCTCTTTCTTCCAATAACCCACA
TAAAACTAGACTGGCTTACTGTGTCTCGAAACCAGCCACA
GCATAGAATTTCACTATAAAAAATACTAGTGGCCGGGCAT
GGTGGCTCACACCTGCCCTGATCCTAGCACTTTGCGAGTT
TGAGGCAGGTAGATCACTTGAGGTCAGGAGTTTGAGACTA
GCCTGGCCAACATGGTGAAACTCCGTCTTTACTAAAAATA
CAAAAATTAGCCGGGTGTGGTGGTGGACGCCTGTAATCCC
AGCTTCTTGGGAGGCTGAGGCAGGAGAATCTCTTGAACTC
GGGAGGCAGAGGTTGCCGTAAGCCGAGATCATACCACTGG
GGGACAAGAGTGAAACTCCATCTCAAAAAAAAAAAAAAAA
AAGAAAAGAAAGAAAGAAATACTAGTCACTCTCAAATAGA
ACTAAAAATAAATTGAAATTTTCACATAAGTCTTTTACGA
ATACCTAAGGAAGAATCCATACATACTATCTAGTATGTAA
TATTACCTCACACAGGGAGCTGCCCTTCTCTCTAACTTCC
TCCCAAAACTCTTTCTGTCCCAAATTTCCCTTCAAAACCA
TCTCACATAGAACCAAGTCCTTCTGTGCCTTACCTCCTCC
CCAAAACTGTCCTGGATAATCCTTTGCTACCATATTTATA
TGATAAATATGCTAGTTTCACCTGCTGGCTCTCCCAGTTC
TCTACTTCATCATTGCCCTCATCAATAAGAAGTGTCCCCA
GTGGCAAATAGTCAATAGAAGCTAACTTAGAATGTGGTGA
GGATGAGAGAAGAAAGGGATTCAGGCTACTCACATCTAAA
TTTAATGTATTTATTAAACAATGACTTTGAATGATTCTCA
TTAGCCAAGAATATCTAAATATTGTTAAGTCCTGTAGTTC
TCTAAACAACCTTTGAAGGCATTATTTTTATGGCATTTTT
ATGACACATGGAAGCGTTCATGAACCAATTTTTAGATAAC
TGTATATAATTTTCCATTTTAAAAAATGTGAAAACTGATA
CTTGCATAAGGCAACTGGGGATACCGCTGAATGCCCTCTG
GGGTCAGGAAAAAGCTTTGGTGCCACCTGCTGGTTTCCAA
AGATGTTTCAGGATCTTTCTCCTGTTGACTTCCAAATCTT
TTTTTTTTTTTTTTTTTTTTTTTTTATTTCCTAGCTCCCT
GCCAGCACATTTCAAAATAACCAGAAAAAATAATTATAAA
TTTTTTGGTAGCAAGAGCACAAATGCTCAAGTTTATAAAA
ATGCAAATAAATTTGTTGGGGATGCAATATGACAAAACAC
ATACTTCTCAATCATTTAACTAGTCAAGTATTTTTTAGCA
TATTGCCAAAATGTAGATTTCATATGTTGACTTTACATTG
CCAATAACATACATCCTATTTGTTTTCTCGTTATTTTTCT
TTCTTTTTTTAATTTTTACTTTTTGAGACTTCCTCTGGTG
CCCAGGCTGGAGTTCAGTGGTGCAATTTCAGCTCACTTCA
ACCTCCGCCTCCCAGGCTCAACTGATCCTCCCATTTTCAG
CCTCCCAGGTAGGTGCGTGCTACCATGCCTGGCTAATTTT
TGTGCTCTTTGTAGAGGTGGAGTTTCCTCATGTTGCTCAG
ACTGGTCTTGAATTCCTGGGCTCAAGCGATATGCCACCCT
TGGCCTCTCAACCTGCTGGGTTTACAAGCGTGAGCCACTG
AGCCCAGCAACAGATTTGTTTTCAAGTGGACGGTATCCCA
TCAGTTGTGATATATGATGTAAATACTCTACTAATAATAA
AACTTTGAAGTTTCTGAAAACTTTTACTTTTATTATAGTT
AGAATAATTCTAAGTTATTCCTATAATAATGCTACACTTA
TTCACTTGCATTCTGATTCACATTTCTTGAACAGGAAGGA
GATACAGATACAGCTTACGCACATTTACATTCATTCATTC
AGTCGGTCAATAAATATGTATTGTTAACCACATTCCAGGT
ACTTTATTTGGTAGTTAGGATTTAGTAGTAAACGTGAGAA
AGTCTTCAACATCATCCTTAGATCCTGGTCTCTGCGTATC
ACAAATCATACAAAATAAATTTGCTTAAAAATGTGGGAAC
CTGCCTTTCAAAACCTGCCATTTAGTACTACTGTGGCATA
ACCTATAAACCTAAACATAGACCCTCATGATTTATACATT
TAAGCTTATGGGAAATAGGTCTCTTGTCCCACGTCCTGAA
AGTAAAAGGCAACCCTGCCTGAAACCCTGAATATCCGTGG
ATTGTACTATTTCTGGACGCTGCTTAAGAGCATAGGGAGA
ATTTGTCTTTTTGTTTGTTTTTTGTTTCGTTTTATTTTTG
AGACAGAGTTTCGCTCTTGTTGCCCAGGCTGGAGTGCAAA
TGGTGCAATCTTGGCTCACTGCAACCTCCACCTCCCGGTT
CAAGAGATTCTCCTGCCTCAGCCTCCCTGGTAGCTGGGAT
TACAGGCATGCGCCACCACGCCCGGCCAATTTTTTTTTTA
GTAGAGTTGGGATTAGTATTATTAGTAGAGACGGGGTTTC
ACCATGTTGGCCAGGCTGGTCTCAAACTCCTGACCTCAGG
TGATCTGCCTGCCTCAGCCTCCAAAGTGCTGGGATTACAG
GCATGAGCCACTGCACCTGGCCAGGACCCAACCAGGATGC
TGGATACAGAAATGCTTAGGTAAGAGAAAAGAAAAGTTAA
TTTGTCACACTCTTCCTTTCAAACTACATGAACGTATTTT
TGCATTATAAAGTAGTATATCTAAGTAGTTCCAAACATGT
AATTTCTTATTTCCTTTCCCCCCCGACCCCCCCAATTTAT
GGTTCTGGATATACTCAGCAATTAGTGTAGAATTCTCAAC
AATCAGATATGGTTGCTGAGGAACATTTAACAATATTAAA
CAATTCACATGACTCTGAAGTTTGAAATTAGGTAGATACA
GACATAACATGAACCAAGGGTGATACAAATTCTTTACACT
GGCAACTAGGTGGACATTGAATGATATGCTTGTGAGTAAT
TTATGAACAATTTCATTAAGCAATATTTACCAAAAAAATA
CAACTTTAGATTTATTTATTTATTTATAATTTTACTTAAA
ATTTTGTCACTAATTAAACCCCGTCTCTACTAAAAATACA
AAAATTAGCTGGGTGTGGTGGCAGGCACCTGTAATCCCAG
CTACGTGGCAAGCTGAGGCAGAGAATTGCTTGAACCTGGG
AAGAGGGGGTTGCAGTGAGCTGAGATCGCGCCGCCACACT
CCAGCCTGGGTGACAGAGCAAGACTCCATCTCAAAAGAAA
GAAAAAAATGTTGTCATTAATTATACTTTACATCTTATAA
GAAAGGTAAATCTTTTGAAACAAGTGAAAAAGATGTAATG
TATTGCTTTTTAATTTAATTTATATTTTTATTAAAACATT
CAAACTTTATACATTTTGAATATAATTAAATTTTATTTTT
AATCCTTTGTGATCATTATTTCTGATAGAACACAATTACA
TGAAAATCTTGATTACACAGCATACATGGTAATTTTGCTG
AAATGAAGGTAAATTTTCATGGGCTAAATATACAGGAAAT
GTATTAACTGTAGATGTCTTTATTACTCATCCGAAATCAT
CAGCCAATCAACAGGACACCCAGATGGGTATGATAATAAT
TAAATGCAATCAGATTTTGCTGATTTTCAGCTATATAAAA
ACATTTTTGTTTTGCCATTATACATGTTTACTCACCAATA
TTGAGAGTTATAGCCTATCCTAGTTAATAATGTGTTAATT
TATAACTTTTAAATATTTACACCTGCAGCAGTGAGTCTAT
CTGTACTCTTTCTCAGGCTTCATAAATCTTAGGGATGGGC
TTTATGCCAACGTGCTGAAGCCAGTATTATAGTGAGGGAA
TACAAGAAATAAACAGGTAAACAAACAGACAAATCAGGTC
ATTTCAAGTAGTGATAGTGGCTATGAAGAAAATACCAGCT
TGGCACATCTGACGGACAGAAAGGATCCCTTGTGATTGGA
GTGGCGTAAATGCCAAGATCAATCCTACCTGGGATGACCT
CAATTTTTTCAAGACTTCTCATTCAGATCTCAGCTTAAAT
TGAAGTTTCAGCTTAAAGTTAGGTCTCAGATTAAATTCAG
GTCTCAGTTTAAATGTCGCCAACAACTCAAACTAATGACA
CCTTCTAATCATTCCTATCATATGGCTTTGTATTATTGTC
ATCAAGCACTTATCACATTACCTGGTTGTTTTCGGTTTAT
CTGTTTGTGTATTGCCTCCCTGCTGGAATGCAAATTGCAC
AAGAGCAAAGACCTCAGTCTCCTCTTTTTTTTTTTTTTGA
GATGGAGTCTCTGTCGCCCAGGCTGGAGTGCAGTGGCGCC
ATTTCGGCTCACTGCAAGCTCCGCCTCCCGGGTTCACGCC
ATTCTCCTGTTTCAGCCTTCCGAGTAGCTGGGACTACAGG
CGTCCGCCACCACGCCCGGCTAATTTTTTGGTATTTTTAG
TAGAGACGGGGTTTCACCGAAAGACCTCAGTCTCTCGTTC
ACCTCCATACCCTCAGCCTGTTATAAGCACACATGGAATG
AATCAAGGTATCTGTACTCTGGATTACAAGGGGCGGTGGG
GTAGGAGAGGGAGAATATCCTTTTAAAAAACTCAGGCCGG
GCGCGGTGGCTCACGCTTGTAATCCCAGCACTGTGGGAGG
CCGAGGCGGGCGGATCACGAGGTCAGGAGATCGAGACCAC
GGTGAAACCCCGTCTCTACTAACAATACAAAAAACTAGCC
GGGCGTGGTGGCGGGCGCCTGTAGTCCCAGCTACTCGGAG
AGGCTGAGGCAGGAGAATGGCGCGAACCCGGGAGGCGGAG
CTTGCAGTGAGCCGAGATCGCGCCACTGCACTCCAGCCTG
GGCGACAGAGCGAGACTCCGTCTCAAAAAAACAAAAACAA
AAAAAAAACTCATTCAAATCATTCTTACAAATTTGCTTTT
TTTAAGGTAAAGTCCGTGCCATGAACAGTGATTGAAATGA
GGACTAGAATTGACCACTCTACTGTGAGAACTCCCTCGCC
AATCAGAACAAAAGAATGTATGGTTAAAATGTCGTCTCTG
AAAACAATGTTTTTCCTTATATCAAGAAATACATGTCAAT
TGTGGCTAAAATTATGGATTTAATAATTATAAATAGCAAA
AGCCATGAAAAGGATTATTAGGTAGGAGAATTGCAGAGTA
CCTAAGACCTATAACTGGTATTTTAAATTCAAAAACATGA
GAAATTAAGTTTGTTCTGGTCCTCAATTGAATAATCTGTG
AGACAGGCACATAATTAGAAAGTTCGAGGACGTAATAATC
AGAACAAATCCAAATAATTCTTTTAAAATGGGTAAAAATA
TATAATTCAAGATTATTACATTTTTTAAAACCAAAGCTTT
TTTAAAAAATAAATTACATTTACGAACATCTGACTTGTTT
TCCTTTTTACTTTCCAAAGTAAAATTCGGCATAGCACTAT
ATACCATCACAGCTGACATAGAAAGGACTGAGTCAAATCT
TTGTAGCACTTTTTAAAGTTTCACTTACTAAAGCTTTTAA
AAAATATATAGGGTATTTTTTAAGCAAAAAAAGCAAATTA
TCTTATCGATAAAACAGACCTGGTGTTCATTTCTTATAAA
GTACCGAAAGCTGATTGCTTCTGTAAAGGTAAAATTCATG
TGACACGTTAGAAAGAAAAAAAAAATTCCTTTGAGAGATA
TGTTCGTAAGAATGAAATAGGTACTACTAGAATTTTCATG
TTATTCTCTGCAAGGCACTCAACACCACATGAAAAGAAGA
TTATGAACGGTCAGCGGTCAGTAGAAATATTAACAACTGA
AGAAAATATTTGGTTGTTTTCAATGCTTTTAAAGCAAACC
AACAACAAAAGACTCTGTAAATGGGAGAGAATCTGCATGA
AGTATAGAAAACCAGGGCCTCCAAATTTGTAGCTGTGTTT
CCGACATTCTCCAGGAAAGACGGTTACAGAAAGACTTGAC
CCCCTGGCCTCGCAGAGCTCTTCAGGGAAATTAATGCATC
CAGAAAAGACAGAGCAACCGATCTCACTCCTTTGTCTGGA
AGACGTCAGTTCATCCTAGTTCTAGCGCATACCAGTGTTT
TGGAAACAGATTAGGTATATTCATACATAAGGATACTCTT
CCGCAACACTATTTGTAGTGACGCCAAGAAGACCAGTGGT
TGCGGGAATCTTCGCAAACAGGCAAGAGACAACTTTTAGG
GGCGATGGAAACTGTGATTTTGACTGGGGAGGTCATTACA
CCTATACATGCATTTGCTAAAAGTCATGAAACTCTTCCAC
TGACGTGGGTGCAACCATTGTTTGTAAATTATACCTCAAC
AGGATTCGATTAATTTATTTATTGAGACAGTCTCGCTCTG
TGGAGTGCAGTGGTGCGATCTTGGCTCACTGCAACCTCCG
ACTCCCGGGTTCCAGCGATTGTTCTGCCTCAGCTTTCCTA
GTAGCTGGGATTACAGGCGCCCGCCACCACATCCGGCTAA
TTCTTTTATTTTTATTAGAGACGGGTTTTGGCTATGTTGG
CCAGGCTGGTCCCGAACTCCTGACCTCAGGTGATCAGCCA
GCCTCAGCTTCCCAAAGTGCTGGGACTACAGGCTGCGCCT
GACTAGGATTCGTTTTGAAAGAAAAAAATACATGCCATAT
ACCCCTCGGGAATGGAAACAAAGAGGAGTGACAAGATCTC
CCCCAAGCTCTGGGGCGGTGGAGTCCAGCACTTATAGATC
GGTTTGCACTAGGAGCAGAAGCTCATCTCACGACAAACTC
GGCCTCTTCCCACTTTGTGGAGTAAGTAACAAGCTCAGAG
AGATGAAATAATTTGGTGGCGTTACCCTGGCCGACAAGGC
GCCAGCGCCAGGATTTGAACCCAAACCACGTGACTTCACA
ACCTGTAGCTTTCAGCACTACGCGGTGCTGCTGGCACCTA
GTAAAGGCTGGATATATACTGAATGAATGATTCCGGCTAC
GGATCCTTAAAACCCACAGAAGGCCCATCCAGAGACCGAA
AGCTTCAAACACAAGCCGCAGCGCAGACCGCTAGACCGGA
GATACAGAGGCGAAGCTCAGACTTGAGCCTGAGTCCGGCG
GGCTGAGGGGCGGGCTTTCGTCTCGGGAGGCGGAGCTGTC
TCGTAGCATTCCCGGCAAGCTTGAACCTCTTCACTTGCCG
TAGCGCCTGCAGCCGGAAGCTGCTCTACAGCATGCTTTAG
GTTTCCGGGTGAGGGTTGGGCTCGTTGGTACCATGTGGGA
ACTGCTGTGAAGAGTTGTTGCCTTCCAAGATATACCCAAA
TTCCCAGTTCCGGGTAAGGAGGAGCACAGAACCGCTTGAT
GTGGCTGCGGATGGGGGCGGCATATCGAGGGAGGGTAAGA
GTTTTCCGGATATCTGCGGAATGAGGGTGGAAGGAAAGCC
TTGGCGCGGTCGCCGGTACTGTAATTAGTTGTTAACGCTG
TTGCCATCGTCTTTGCGTCTCCGGGGGTCCACAAATCTCA
GGACAGCCGCGTTGTGTGTCCATGACGGCGCTGAGTGCAG
AGGAAAATTGTTTGTTTACGAGGCGCCTTATAGTTTCGTA
GAAACTTCTCAAAGTGGTTACGTTTTTTTAGCCCGTGTCA
TTAAAATTCCGCTGGCGTGAAAGATGACGTCCTTAGCCCA
GCAGCTGCAACGACTCGCCCTCCCTCAAAGTGATGCCAGC
CTCTTATCTAGAGATGAAGTTGCCTCTTTGTTGTTTGACC
CTAAGGAAGCGGCCACAATCGACAGGGACACCGCCTTTGC
CATTGGTGAGCCATTTTTTATCTTAGAAAAGCTCTTTGAA
GCGTTTGTTTTCTGGATGGTACTTTTGTTGTTTTCTTGTT
TTCCTTTCTGTCCCGTCCTCTTCCTTAGCAGTTTCTAGCA
TGTTGACGTATATTTTTAAGGGAAAGAGAACATAACAGCC
AGGTGCTTGGTGCTTGAAATGTTTATGAGTAGAGGTATCC
GGATTTCACAGATGAAGAAACAAAATGAGAGAGGTCAACT
AATATGTCAAAAAGGAGAACAGATAAAAGGGGAATGGAGA
CAGTGACGGGGGTGACGGAGAAGTCCTCTCAGAGGACTGG
CCTAGTTATTGTAGGGGATATCCAAAAAAAAAAACAATGT
TCCTTGCCACAAAGTACTTTCTGTTCTAGTGGATGAGATA
GGATTTACTCTATATGTTGAAAACTAGAAATCAGTGTTTG
GGACTGTGTTATAAATTATATGTACTTAAAGAATTCAGAG
ACTTCTTAGGGGTAAGTAAAACTGTAAAAGAGGGGTGGGA
TGAGTTTGCTTATGAAGAATTGGTAGATAAACTGGCCTTT
TTTGAAATGTAGGATGCACTGGCCTGGAAGAGTTGCTTGG
AATTGATCCTTCCTTTGAGCAGTTTGAAGCACCGTTGTTC
AGTCAGCTAGCAAAAACCTTGGAGCGAAGTGTTCAGACCA
AAGCAGTAAACAAACAGTTGGATGAAAACATTTCATTATT
CCTTATTCACTTGTCGCCTTACTTCCTGCTTAAGCCAGCG
CAGAAGTGTCTGGAGTGGTTGATTCACAGGTAACTAATAG
AATTACAGAAATAACTATGGGCTAATCACTTTGGTCTTTT
AAAAAATTAAGTAGTTGAGAACACTTATCAAGTTAAAGCT
GAAAAATTAGGTATATTAAGAGATTGATACAATGTCCATT
GTGTGAGATAAGCATGCTCTTCTGCCTTTAAATTCTTTTT
TGTTGGTAGTGAAAAGTAGAACTACTGATGATTTTGAGTA
AATGGTCTAACCTCAGTTCATTTTTTTTTTTTTGAGCTAG
GGTCTTGCTCTGTCACTCAGGCTGGTGTGCGATAGCGAAA
TCTTGGCTCACTGAAACCTCTGCCTCCCAGGTTCAAGCAA
TTCTCCCACCTCAGCCTCCCAAGTAGCTGGGATTACAGAC
ACCTGCCATAATGCCTGGCTAAGTTTTGTGTTTTTGTAGA
GATGGGGTTTCACCGTGTTAGCCAGACTGGTCTTGAATCC
CTGACCTCAGGTGATCCAACCGCCTCGGCCTCCCAAAGTA
CTGGGATTACAGGCGTGAGCCACTTCGCCCAGCCTAACCT
CATTAGTTCTGAGGAGCCCATGTCACTTTGCCATTACAGC
TTGTTCCTGCACACTTGGGGCACTGAGTATTAAGCTTCTT
TCTTGGCAAAACAACAAAATGGTTAGGGAAGCAGGCAGTG
TTATCCTCTGAAATACTATTGAGAAAAAGCAATGATAGCT
AATGTGTTTTGAGCATTTATACACCAGGCCCTGGTAAGCA
CTTTACCTGCATTATCTCATTTAATTCTCACAGCATTCCT
CTGGTGAGATTATTTGTATTATCCTTGTTTTACAGTTGAG
AAAACTGAGGCTTAGAGGGGTTAAGTTTCTTGAGTCACAC
AGCTAGTAAGTGGCAGAGCTAGGATACAACTGAAGTTTAT
TTCCAAGGTCTGATCTTTTATCTGCTTTGGGAATTGTCTC
AGTAAGTTTGCTCAGTTTATTTTCTCACATATTGGTATCA
CATCACAGCATACACATTTTTGTTTTGTTTATTCATATAT
ATATATATATATATATACATTTTTTCGAGACAGTCTCGCA
CTGTTGCCCAGGCTGCAGTGCAGTGGCACAATCTTGGCTC
ACTGCAACCTCTGCCTCCCAGGTTCAAGCGATTCTCCTGC
CTCAGCCTCCCAAGTAGCTGGGATTACAGGCGCCCACCAC
CACGCCCAGCTAATTTTTTGTATTTTTTTTTTAGTAAAGA
TGGGGTTTCACCATGTTGGCCAGGCTGGTCTCAAACTCCT
GACCTCGTGATCCGCCCGCCTCGGCCTCCCAAAGTGCTGG
TGTGAGCCACCACAGCCACTGCGCACGGATGGTTGTCTTT
TTTTTTTTTTTTTTTTTTTTGATCGTCAGGATTTCACTCT
ATCACCCAGGCTGGAGTGCAGTGGTGTGGTCATGGCCCAC
TTGACCTCCAGGGCTCAAATGATCCTCCGATCTCAGCCAC
CCAAGTAGCTGGGATTACAGGCATGCACCACCATGCCCAG
CTAGGTTTTTTTAAATTTTTTGTAGAGACAGTGTCTCACT
TTGTTGCCCAAGCTGGTCTGGAACTCTTGGCCTCAAGCAA
TCCTCCTGCCTCATCGGCCTCCCAAAGTGCTGGGGTTACA
GGCATGAGCCACCACACCCAGTCCAACTTACATGTTTTAA
AAGTAGATTTCTATTCCATTAATTGGAGACATGGCTTCAA
GACCAGCCTGGCCAGCATGGTAAAACCCGTCTCTGTGAAA
AATACAAAAATTAGCTGGGCGCAGTGGCGAGCACTTGTAA
TTCCAGCTACTTGGAAGGCTGAGGCAGGAGAATCACTTGA
ATCCAGGAGATGGATTTTGCAGTGAGCTGAGATCACGCCA
CTGCACTCCAGCCTGGGTAACAGAGGGAGACTCCATATCA
AAAAAACAAAAAATGGAGACATGGGGATAAACTAATTTTT
TTTCAAGAACCAAGTGAGTCATCAAGAAAACGTAATTTTA
ACTTGGGTCTTCTGATTGTTAGAACATTAGGACAATCAGA
CAAAAAAGAATATTTAAAAGTCCAATATTTCCATCTGTTT
TCTAGCACCTGATTTTACCCCCAAATAGATCATTAATGTA
AGGAATACTTTTTGCATTTGATTTTTCATTTTATTTATTC
AGATAACTTCAAATACTAAGTTCAGTACACAGGTAAGTAG
GTTGCCCTTGATTACTGTTTTGAAATAAATGCCATAATAA
AGGATTAAGCACAGTTTTGTGGATATAGTTCTGCCTGGAA
TAGTTGAAGAAAGCTTCATGGAAAAAGTAACTGCTTGGAT
AGTGCTAAAACCGTATGTCACACTAATAGGCTGGGTTCAG
TGGCTCACACCTGTAATCCCAGCACTTTGGGAGGCTGAGG
CAGGCCAATCACTTGAGATCAGGAGTTTGAGACCAGCCTG
GCCAACATGGTGAATCCCTGTTTCTACTAGAAATACAAAA
ACATTAGTTGGGTGTGGTGGTGTGCACCTGTAATTCCAGC
TGCTCAGGAGGCTGGGGCATGAGAGTTGCTTGAACTTGGG
AGGTGAAGGTTGCAGTGAGCCGAGATCACACCACCGTACT
CTAGCCTGGGTGACCAAGTAGACTCTGTCTCAAAAAAAAA
AAAAAAAAACAATGAAAGGCAATGTATGGTACTGTTTTAA
AAAAGTACATGATGTAAAAGGATGGGAGAGTTTTCACAGA
AGAGGAATCAGTTGGCAGAATTAGAAAAAGCATCTTAGCC
AGGCGTGGTGGCTCACACCTGTAGTCCTAGCACTTTGGTA
GGCTGAGGCAGGTAGATTGCCTGAGCTCAGGAGTTGGAGA
CCAGCCTGGGCAACATGGTGAAACCCCATCTCTACTAAAG
TAAAAAAAAATTAGCTGGGCATGGTGGTGTACGCTTGTAG
TCCCAGCTACTTGGGAGGCGGAGGCAAGGAGAATCTCTTA
AACTCAGAGATGGAGGTTGCAGTGAGCCGAGATTGTGCCA
CAGCACTCCAGCCTGGGCAACAGCAAGACTCCCTCTCAAA
AAAAAAAAAAAAGTTGAGAGACCAGCCTGGGCAACATAGG
GAGACCTAGTCTCTACACAGAAATAAAAAATTAGCCAGCT
GTAATGGTTCTCACCTGTGGTCCCAGCTACTCAGGAGACC
TAGGTGGGAGGATCACTTGAGCGTGGGAGGTCGAGGCTAC
AGTGAGCTGTGATCGTGCCACTGCACTGCAGCCTGGGTGG
CAGAGCAAGATTCTATTTCAAAAAAATAAAAAATTTTAAA
GCTGAGAGAAAGTTAATGGGATGTATATTTTGATGTGGAA
TATTCAAAGATATTGCATAGGAATTGGCTGGACCATGTTG
AGGGATATGTGAATGCAAAATTAAGGACTTTTTAAATGCT
CTGTATCTTGATTATAATTATGTGATTTTTACTGCTACTC
ATTCTAGGTTGTTTTAGCTCATTAATATACAGTTTGGGCA
TGTGAGGAAATAGATGCTTATTATTAAGTTTTGTGTCCAG
TTGGACTGTTTGCTTTTTTTCCCCAGGTTCCATATACATC
TCTATAATCAGGATAGCCTCATTGCTTGTGTTCTGCCGTA
CCACGAGACAAGAATATTTGTGCGAGTCATACAGCTTCTA
AAAATTAATAATTCAAAGCACAAATGGTTCTGGTTGTTGC
CAGTTAAGGTATGATTGCTGCATGACACATGTCTGTAGTC
ATTACAGATCTTGATTAAGGGATTTAATTTGGAAAAAATA
AGTCAGTGCTCCTGGGGATAGTCCAGATAACTACCTCCAT
CATTTTTATTTCCTAACTTACAATTGAAACTATTATTAAT
GTTAATAATATTTAGCTTTTATTTAGTATCTGACATCAGG
CTAGGCAGTGTACATTATATTATCTTGGATTATCACAAAA
CTTCATTTTTACAGATGAGGACAGGCCACTTGCCAAAGTT
CACATAACTATAAAGTGGCAGAGTTGAGATTTGAACCCCA
GTCTGATTCCAGAGCCTGTGCCTTTCTATCGTACCACGCT
GTTTGGCATTTTAAATTTGGAACTGAGAACTTAAAAAAAA
AATCGAAGGCGAAGAAAGGCAGAAAATACTTACAAAAATT
AAAAGGATAAAGAACTTCAGGGGCTTCAATAATTTATTAA
AATTGTGAGGAGGATGCTAGGAATTAATATACAGACGAAT
AAAAGGATGCTCGTATAGCAGGAAGGGTCTGGGTAAGAAA
AGACAGCGTGATATTGTAGGAAAACCAACTGACTAACCGT
CAGCACTTTGTTTGCAACATGTGGTAGAGGAAAGTAGATG
TACGTTGTTAGCAGGAACTTGACTGCATGTTGAGCATGGT
GATCAGGGTAGGAGGGGAGGCAAATGGGGATGAAAGTAAG
CTAACAGATCATAGGGTTGTGCACATTAGGCTGATGATGG
TAGTGGAGTCAGTGTTCAGAATTAGTAAGACAGGAGTAAT
GAGGACTTTTTAATTAGAAGGATAATTTAAGAATCTGAAT
GTAAAGCATGTGAACTAAAGTACGTTGGAGAAGGCCAGCC
TTCTCCAAATAATTTCAAGATTTCAAGAAATTATCAAGAA
TAATTTCAAAATTATTCTTCCTCTGATCCACCTTGGACCT
TGCTGCTCCCTAGGCACTCTTATTCCAGGTATCCAGACTC
CACTCACCTACTAAAGTTCACTTAAAATTCTCCTTTCGTT
TATTTAATCAATATTTATTGAGCATCTGTTACATACCGTG
TACAATGCTAGATGGTGGGAATAGTGGTATAAGTTGTGCA
GGTTCATAGTCTATTTCTGTTCTTAGTGTTATTGTAAAGC
AATGACAGAAGCGTATCATATTGACTCAGAAACCAAATCG
AACCAGTAAAATTACTGAGAATCTAGAGAATCCAGATTTT
GATAAATACCTTTCAAAATGTGACGTGTGACAAGCAAACA
TTTTTCACTAAATACCTCTGCCCTCATTGCTGACCTTCTC
TTTTGAATTTCTAAGTTTACATGATTTTATGTGTTAATTT
CATCACCACCACCAGTTATAAGGAGAGATTATATTTTTTA
TTTATGAATTGGAGCAATATGAAGACATTACTTGGGTAAA
TACTTTAAAATAAGGATCAGTTGAAGAATGTCGCTAGTAG
TTTGTTCTTTGCATCAATAACAGCAATCTGGAGTGCCCTT
AGCTAAAGGAACTTTGATTACCCACTGCTACAAAGATCTT
GGATTCATGGATTTCATTTGCGGTTTGGTGACAAAATCTG
TGAAGGTGAGCAGTCTGTTTTTTCATGAGTATATAATTTT
ATGAAAAGATTGCTTGCTTTGAATGAAGAAAACATACTAA
AGCATTCCCTAATAACAGTGGTACTTTGGATAAGTGTATT
TTGTTAAATGGTCTGGTGTTTTGAAGCAGGAGAGGTTTGA
GAGTCTGTATTTTTTTTTTTTTTTTAAGAATCAGTCTTTT
ATCACCAAAGGTGTTTTTCTACAAAAATAAATGTCTATTC
CTTGCCAGATTCTAGTTACAGTGACTATTCGAAGAGACTG
TCTAGAAATGTCAGGAATATTCAACCTGGGAAAGCTGTTT
AAAAAATTTTAAGGCCAGGCGCGGTGGCTCACGCCTGTAA
TCCCAGCACTTTGGGAGGCCAAGGTAGGTGGATCACTTGA
AGTCAGGAGTTTGAGACCAGCCTGGCCAACATGGTGAAAC
ACCGTCTCTACTAAAAATACTAAAATAAACTGGGCATGGT
GGGGCATGCCTGTAATTCCAGCTACTCGGGAGGCTGAGGC
AGGAGAAACGCTTGAACCTGGGAGGCGGAGGTTGCGGTGA
CCCAAGATCGTGCCACTGTACTGCAACCTGGGCGACAGAG
TGAGACTCAGTCTCAAAAAAAAAAAAAACATAAATTTAAA
AAAATAAAAATGTTAGGAATATCATTAGGCAGTTAATTCT
TGTCACATTGTGTATTTATTCATTGTTGCATATGGTAATT
CAGGAGAGCTGTAAATATTTATCTGGCCTTTCACTTTTTT
TTTTTTTTTTTTGGAGACATGGTCTTGCTCTGTCGCCCAG
GCTAGAGTACAGTGGTGCCATCATAGTTCATTGAAGTCTC
AGCCTTGAACTCCTGGCCTCAAGCAATCCTTCACTGTTAA
ATGTGTTTTGTTTGTGTTCCTTCTTTCAGGTTTTTGCTGA
GTACCCGGGCAGCTCAGCTCAGTTGAGGGTGCTCTTGGCT
TTCTATGCTTCTACCATAGTGTCAGCGCTGGTAGCTGCAG
AGGACGTATCAGACAATATCATCGCCAAACTATTTCCCTA
TATCCAAAAGGTTGGCACTGCTAATGTGTTAAGTAGATTA
TTTTGTACTTAAAGGAATTTTCTTGCTTTCAAAAGTTTTT
TTAGATTTAAGTGTTTTTAAATTGACAATTTATTTCAGAT
GATAGATGAGATTTAGCCTTTAGGTTGAAAATATGACACT
TTTTTATTAGAAACTCACCGGACTGGGACCTTAATTAGGA
CTCTTAAGAATAAATATTGGCTGTCTGGTCCTGCCGCCAT
CTCCTAGATTGATTTCCATAGCAGTCTTTGTACCTCACTA
GAAGGAGGATGGAGCAGACAGTCTCTTCGAGGTGTGAGCA
GCCTCTCAGTATTCTTTGTGCACTGGCTCCTGCCTCTCAG
CGTTTCTCCTTCCCAAGTGCCTTGTTGCTTGCTGCCTTCC
CAGGTGCCCTGTGGAGGTACTGCTTTCGCTTCCCACCAGT
GTCCCAACTTGTTATCTTTCATCAGACTTGTTTCTTCCAT
TAGTGATCTGATTGAGGTCTCCCTCCCATAAGTAGGATTT
TATGTATAAAAGAAGAGCTTACTGGCTCCTGTTAGGACAT
GCGGTAGATGTTTGAGTTGGGGAATTTTCTGAGATCCTTT
GTCTCGTCCAACAGACTTGTCTCATCTCTGTATCCACTCT
GAAAAGGGGGTCAACTCCTTTATTGTTTATGTCTGAAGAG
TGATTGACTATGCAGTAGGTTGTATTAATCTCTATGACAT
TTCTAATTTGTCAGATTAACATTTAAAGTAGCAGAAAATA
ATATGGTTTATCATTTTTCGTTATATTTAAAAAATATTTA
GGGATTGAAATCATCTTTACCAGATTACAGAGCTGCAACA
TACATGATAGTATGTCAGATTTCTGTGAAAGTGACCATGG
AAGATACCTTTGTGAATTCATTGGCATCACAGATCATCAA
AACATTGACCAAGATTCCCTCTTTGATCAAGGATGGATTA
AGTTGCCTGATAGTGCTCCTGCAGAGACAGAAGCCAGAGA
GCCTTGGGAAAAAGTATGTACAATTGAATTGAGAAATGGT
GCTAGTCAGAGGTGAATAAAATTATTTTGAATAATTTTTT
TTGTAAGATGAGTGATTATGTATTTTTTTATATTGTCACT
TATTGTCTAACTTGTAAAGTCAACACGTTATGTACTTTTG
CTTCTTCAAAGGCCATTCCCTCACTTATGTAATGTTCCTG
ATCTTATTACAATACTTCATGGAATTTCTGAAGCTTACGA
TGTCAGTCCTCTTCTGTGTTACATGCTTCCCCATCTGGTT
GTCTCCATCATTCATCATGTTACAGGTATGTAGTTTTATA
TTTTTTGTCCAGAAATTTTCTAAGATTTGATCTTAAAATA
GTAACTATATCCTGGTTAACAGCTTTAAAATATTTAAAAT
TTTTGTTTTCCAGTTGTTCTTGTGTAACTTGTCTATTTCT
TAAGTGAGAAACATCTGGGGTGGGGAGCAGGTTAGTTGAA
GAGAGATCCTTGTTAATTGAGTAATTTCTTAGAATTCTAC
CTTTTTTTAGATCTGTGTTCATAAATACTTAAATAGTCTC
TACATAAAAAGAGTGGAATAATTTTAAAATTTTTTACCGA
GTAAACCTTTGCCTTCTCATTTAGGTATTTAATGAACTTT
AGTGATTCATTTACAATGAATATCTCATCCAGTTGCCAAA
AAAGTTTTTTCCCTAGAGTAATTAAAAATATAAGACGAAG
AAATTTTTATACATAAAAATCCAAATTATGAAACAAAGCA
AAAAGTAATAATTAGAGGGCCAGGTGGCTCAAACCCATAA
TCCTAGCACTTTGAGAAACTGAGATGGGTAGATCATGGCA
AAACCCTGTCTCTACAAAAATATACAAAAATTAACCAGGC
ATGGTGACATGCAACTGTGGTCCCAGCTGCTCAGGAGACT
GAGGTGGGAGGATCACCTGAGCCCAGGGAGTTTGAGGCTA
CAGGGAGCTGTGATTGCGCCACTGCAGTTCAGCCTGGGCG
ACAGAGTGAGACCCTATCTCAAAAATAATAATAATTAGAA
AGTGATTGTTTGCATTATGTCTTTTAATAAATACAGAAAG
ACTAGGAAGAAACACTTGGTTCTGTTGCTCCTTGGAGAAT
ACTAAGAAAGACTTCTCTAAACTTATGTCAGTCTACTGAA
AAATGAGGTTTTCATAACCAAGTCTTGGTTTAAACATGCA
TTTTAAAAGTGACTAGCAAAATGAAAATGTATTCTTCTTA
TTCTGAAGGTAATGAGTAATGTCCCAGTCTTTGAAAGCAA
GGGCTAACATCAGATTCATATGTTTATTATAAATCTGAAA
TAGATGACAGCTCTTGCTTCAGTAAGGGGGTAGGTACTGA
GATAAAAGTTTAGCCTGTTTTCAGAGATAGTCGATTGGGA
CCATCACAACTAATTTGTAATGTGACTTGGGGAAAGACTA
ATTTTGGACTTTTGTTTTATTATTGTTATAAGCATGATAG
TACTTGTTAAACATAGAGATTTTAGATAAAAGAAAAATGA
AGGTGATCTATACAAAAAAGCTTTGAAAAATATAAATGAC
TAAGTGGAATGCACTTCTGGAAATAGATAAAAAGCTGGAT
ATCAGTGTGTGTGTTTTATTCTGAGAAAGGTTTTCTGCTG
TAAGTGAACTTAATAATATAAATATATTTAGCTTGCAAAA
TAAATTTTTCCCAACACAATTTTAATTTTTACATATTAAG
GAGAAGAAACTGAAGGAATGGATGGGCAAATCTACAGGAG
ACACTTAGAAGCTATACTTACAAAAATATCACTGAAGAAC
AACTTAGACCATTTGTTGGCTAGGTAAGCTATTATCTTTG
ACATGCTTTTGATTTACATTCTTGTGACTCAGTGTGATTT
TCAAGATTGGTTAGAGATTTCCCAGTATTCCTTTTTAATG
TATATCTTGTTTTGTCTGTATCATTTCATTAACTATAAGT
ACTTAATCCAGTAACTGGCAGCACTAAAAGCAAAAGTAAT
TTTTCTTGCATGTCTTTAGTGCTTATAGATGAAAATGGAA
ACTTAGTGGTTAAGCCAAATTTGGGTAATAACTAAATGCA
GTTTGTGGCCGTTTGAAGTTTTCTCTTAGTAAATGGACCA
TAATATCTGAAATAACACATCATAATTAAAATGCAGTAAA
TGTCATTTAGAAACAATATTGAAGGTAAGCATAGAGTAAG
GATTATTTCTTTAAAGATAATTCAGTCTTTTTTTTTTTCT
TTCTCTTAATGGGCAACGTGATACAGTGAAAAGATGTAGG
CATTGCGGTCAGACATAGGTATAAATTCTGCCCTTACCAC
TTCCAGGACTATAGTAAGTTTTGGAGGTTAGACTGGATGT
AGCTTTGCCATTTTGTAGCATCAAGAGAGTACCTGTGTGT
TGGTGTGCATCATTCATGCCCCTTTGCTCAGAGGGTTGGT
TTGTGAATTAAAGGAGAGTATACACATGTAGTAATGTTGA
GAGCATAGGCTCTAGAATCAGACTGGGGCTTAAAATGTGA
AACCCCACTCTGGCACAGAAGGGCTCACTGAATGTTGCCT
TTTATTGCTGTTCTCATGAGCAAATTGGAAGACTTACACC
CTAGTTTCTTTTCCTTTTTTCTTTTTTTTTTTTTTTTAAG
ATGGAGTTTTGCTCTTATTGCCCAGGCTGGAGTGCAATGG
TGCAATCTCGGCTCACTGCAACCTCCGCCTCCCAGGTTCA
AGCGATTTTCCTGCCTCAGCCTCCCTAGTAGCTGGGATTA
CAGCTATGTGCTACCATGTGCTACCATGCCCAGCTAATTT
TGTATTTTTAGTAGAGACGAGGTTTCTCCATGTTGGTCAG
GCTGATCTTGAACTCCTGACCTCAGGTGATCCGCCCGCCT
CGGCCTCCCAAAGTACTGGGATTACAGGTGTGAGCCACCA
CCGTTTAAAATAGCAATGTAGTCTTGCTATGTTGTTCAGA
CAGGTCTCGAACTCCTGACTTTAAGCAGTCCTCCCACCCC
GGCCTCTGGAAGTGCTGGGATTGTAATGCCAGTGGCATGA
ACCACTACACCAGGCCCCTAGTTTCTTTATCTGTAAAGTA
AGTATTAAACTATACCTTGTATAAGTATGACAATTAGAGA
TAATATTTCTAAAGCACTTAGAATATAGTAGGTACTCAAT
AAATAGTAACTCTTATGTATGCTGATATTTCTGTGTTTTT
TTTACAGCCTTCTGTTTGAAGAGTATATTTCATATAGTTC
ACAGGAAGAAATGGATTCTAATAAAGTGTCCTTGCTTAAT
GAACAATTTCTTCCACTCATTAGGCTTTTAGAAAGCAAGT
AAGTTATGTGTGTATGTTTATGCTCCTCTAAAGTACTTCC
TGTTCTATAAAGATATGATTCACAAGTCACATCTTAATAT
GCTGAATTGTACAGAGACTGTCCTTTGTAATTTTTTTCTT
TAAGAAGGGGTGAGTATCGGAATCAAAAATATTTGAAATA
TAAGAGGAAATAGTGGTTGCGTGGGGACTTTGGAGAGTAT
AATTTTTTATAGAGAGACTGTTTTGTTATTGGAGTAGTCA
TAGTAACAAACTTGACCAATATCATTTGGTTTTACCTACA
ACATTTGTTAAAATTTAAGTCACAGTCTCAGTAATTTTTA
AAATTTTATGTCTTTCCTTTATATGCATATGGTGTGTGAG
ATTAATAAATTTATTAAGAATAATGAATTCGCTCTTTAAT
TGCTTCCCAGATACCCCAGAACATTAGATGTTGTATTAGA
GGAACACTTAAAGGAAATTGCAGATCTGAAAAAACAAGAG
CTTTTCCATCAGTTTGTTTCTCTTTCTACAAGTGGAGGAA
AGTATCAGGTATGTTGTTCTCCAAAGGAATTATGACAAAT
TGGGGTACATTTATATGGTTATGTGAAGAGCTCCAGAAGG
AAATTTGCCACTTTTTTCCCTTGTGTGGAAAATTTTACAG
AGATGACCTTATACAGTTTGCCTAGTTGCCTGAAGTACGG
CTCTGAGGCAGGAATAGAATAATTGGAGAAAGGTACAATA
ATTTGTACATAACTATGTACGTGATACTTATTTCAGGAAA
AGTATTGTTTGAGAATTTTGTATGGGATATTCATTAAGAA
TCATCAAAGGACGGCCTCATGTAGGTTTCTAGCGTTCTCT
GTCTTTCATCTAGGTCTATGCTTTCTGGTGTACCAGCCAC
AAATGGCTATGTATATTATTGATTAGCAAAGGGGAGATGG
GTTCTATTTCATGATCACATTAAAACTTGAGAAATTTTCT
GGTGATTCAAGCCTAAAGCTTTATACTAGAGGTTAGACAT
TTAAGCAGGAGTTCTTATATTTAGCCTTAAAAACAGATAA
TTATGAAGGGAAATATGATTGTTTTAGTATTTCTCTTCCA
TAATTAGACTTTCATTTTTAATGGTGTTGCATTTCCAAAT
CTTAGGTTGATAGACTTCCTTTTTAGTCTAACTGCGTAAG
TGAACTAAGTTGTCACTAATTTGAGTGTCACTATTTGTTA
TATCATGTAGATGAGTTGCATTCTGTCTTCCGGGAGGTGC
TAAAACGGTGATTTATCAGATATGCATACAAAATACAAAA
TTACTTTGTAGGATTTCTTGACTAAATTAAACCTACACAT
AGACACAAATATACATGAAATCATACCATTAACAATACAA
ATTTTTTTCATCTATTGCAACTCATATGATGTTCTAGAAA
CAAAGATTTTGCGTTTTTTTGTTTGTTTGTTTTCCGTAGT
TAGATGGTTGTTACTGAAAACGTTGGGCAATTTGGAGTGG
TTTTCTCTGGGTTTTATTCTTGATCGTAGACTGTTCAGAT
TAAGTGAAATCATTTGATAATTATGTTGAACCCTGTAGTT
TTTAGCAGATTCTGATACTTCTTTGATGCTCAGCCTGAAT
CATCCACTTGCTCCTGTGAGACTTCTGGCCATTAATCATT
TGAAAAAGATCATGAAAACATCAAAGGTTTGTTTCAGATC
GCTTTTGTGTATGATTTTTTTTTTTCTTATGATGAGCAGT
GTAATTCTGAATAAGAAATTGAAGTTACCACCTAGAATTG
ATAGTGGATAATGATAGAGATGAGTTGAATAAACCTCACG
AGAGTACCTTAGACTGATATTTAGGACTGTGTATGCCAGT
CATCCCCATTTTAACAATAACCTAATAACAACTGCTCTTA
TGTTTCCACATTGACAGTTGTTTATCTTTAGTGTTTTTCA
AACTGGAATTTGTAGATTAATTCACATAGGTTCATTAATT
ATCTGAGAATTTTTTTAGTTTTGAAATTTGATTTTAGGCC
GGTCACAGCAGCTCATGCCTATAATCCCAGCACTGTGTGA
GAAGGATCACTTGAGCCCAAACGTTTGAGACCAACCTGGG
CAACATAGGGAGACCCCCTTCTCTATAAAAAAGTTTACAA
AATAAAAAATTAGCCAAGTTTGGTGGCACACACTTTGGTC
CCAGCTACTTGAGAGGCTGAGGTAGGAGGATCTCTTGGGC
GTGAGAGGTTGAGGCTGCAGCAAACCATGATCACGCCACT
GCTCTCCAGCCTGGGTGACAGGGCAAGACTCTGTTTCAAA
AACCAAGAAATTTGATTTTGATAGTCTTGATTTTAGATAA
CATATTTTGGGACATTTGAATGATAACTTTTGAACACTGT
TGCATGATTTTGGTGCCTGCAGTGTCGTTTGTCTTTAAAA
TGTTAGTGGCTTCAAATATGTATTGAGGCTGACTTTATTT
GTAAATAATTTGGTCTAATTTGCATTTATACCAAAAGGCA
TTGGTATGAAGACTTGGTAGTGATGCACATAGAATAGTAG
TTTCCAAACTTTAGTCATTCAAGCAGTCCCTGTACAATTT
TTGCTAAATTATAAATTACCACTGATAGTAGTAGTATTTT
CTCAAAATTTTTCTTTATTTCAGATGGACTCATTATTTTT
TTACATAGCCTTCAAATTGTGGGTGTGAGGTGCTAATTGT
ATACACATTTTACTATAGTTACTATAATTAAAATAGGAAT
GCTCCATCTGTGTCATATCTAAAATTATGCACCATGATTT
ACATATTTGAGAAATTTCTGGAACAGAGTAAAGCGGTAAC
AGAGTTTAGTTTCCTTGTAGCACATGGCAGTGTAAACGTG
CCGAACTCTAGAACTTGTGTCATAGCAATTAGAAGCAGAT
TCATATTACAAGTAAAATCATATCAGTAAAATTTAATTTC
AGCTAATTACAACTAATCACACTAAATTCATCTTCATTTG
AATTTTATTGGTTTTATAGAGTTTTTAGTATTTCCCTTGT
AGATTTAAAAAAAAAATTTTGTTTTATGTCATCTATATTT
TAAGAAGGAGTTACACTTCAGTTGATATGTAAACAATGAA
CAAACAACACTTAGATCTTTGAGAATGTTTCTTTAAAAGT
GGCTGATGTAATATTCAGGTTTTTGAAATGTTGCTTTATT
TGATCTGGCATGAATTCTGCTTTTGTAAACTGCCAATAGG
TTTATTTTGTTGATGTGTTAAATAAATTCATTGAATAATA
GTCTTTGTTGTGATAGGAGGATTTCAGTGATAAATTCTTC
TAGAATAAAGGGGAGTCCTAGAATCTTCTGTTTCTAAAGT
TATTCTCATCCTTCCTTCTTTTACTGCCTTTCTCTCCTGT
TCTCTGGGTTTGGTTAGTTTTTCAGTGAAGGGCTGGCCCT
ACATACATTCAGCTTACGGGCTTGAGTATTGTAATTACAG
TTGATGTCCTCCTTTGCATACCATGTTTCATTTTCTTTTC
TCCATTGATGACAGGACATAGGTTTTATTCTAAACTCCAG
GTTCAGATATACGGCTACTTATTAGCTCTTGAGGATTTTT
TTAAATGATGGGGTCTTGCTATGTTATCCAGGCTGGCCTC
AAACTCCTGGGCTTAAGCAATCCTCCCACCTCAGCCTCCA
GAGTAGCTGGGATTATAGACATGCACCACTGTGCCTGGCT
AACTTAATTTTTGTGAATTCTGTGAATTTTCATTTTTCTC
CCAACAGAGTGACCTATGTTTTTTATATTATTTAGTTGCC
TGCCACATATAGATAGGGATATATTCAGGTTGATTAGCAG
TCCTAGTTTTCTTTCTCTGTGAATGAATATACATTGATTT
CTTGTATTTGTTATATTTAAAAAATGATCTCTATTTTTGG
CAGACTGGCTTTGTGGTACATGTCCTTATCCTTGTAAAAA
TTTAGATAATACTAGCTAGCTTTTAACAGTACTATGTGTA
AAGCACTGTGCTACAGACTGACATGTATTTTTTTAATCTT
CTAACAACTCTTGGAGGTAGGCATTATTTATTAGCAAACC
CGTTTTATAGGTGAGAATAGTGAGATCCAGAAAGGTTAAG
TGACTTGACTAAAGTCACACAACTAATAAGTGGTAGAGCT
AGGATTTAAATTAGACATTCTTATTCTTTAGTCTATACCC
TGTCAATATCTGGGCTCTCACTTTAATAAGATGAACTCCT
TAATTACAAAAACTATATTTGGAGTATACCATATTTACTA
TATTTACTATATTTTCACTGAAAACTTGAAAAGGATTTGT
ACCAAACAATTATTAATCTCAAAAGGCCCTTTAGCGATTA
TCTAGTTCTAGTGTGTTTCAGTCCTCATCCAGAGCAGAGC
CTGTGTTAGACAGTTATTCTGGAGTGTTTTTCCACAAAAC
CATACTTCCTTTCCAGTGCAAAGCCTTAAGAGATCTTTGG
CAACAGCTAAATTAATGTTTTTCTTTTATTGCCCAGGAGG
GTGTTGATGAATCTTTCATAAAAGAAGCTGTTTTAGCCCG
ATTAGGTGATGATAATATAGATGTTGTTTTGTCGGCTATA
AGTGCTTTTGAGGTGAGTGAATTTGTCATTTGTTGAGGTA
TACAATTTTGTAAATTTTCTTGCCCTTCTCACTTGATTCT
CTGCTTGAGACTAGAATATTTTTGGAAATTATTTTTCCAT
GGGAAATTTGTTCTCTGGAGAGCACAGACTTAAGTCTGGT
TAGGAGAAACTCATAGGAATTCACAGTTTGATATATTAAA
TATATATGGAAGTTGTTCAAACAGGGAAAATGTTTTGTGA
ATTTTTATATTCCTTTTAACAGATTTTTATCAATAGCAAA
TGCCTTGTGACCCGTGAAAATTGTCTTATGAATGCCACTT
TTGAGAAATAGATCTTAAAACTTTTAAGTTGTGCTAGGAT
TCCTGGGAGAAATTCCTTATAATTCATTCTTTTTAAAATT
TGCATTTAAAAAGCGCCATACATGTTTGAAGCAAGTACAA
ATCTACTCATGGATATTTTTTTCCCTTTAGATTTTCAAAG
AACACTTCAGTTCAGAAGTGACGATTTCAAATCTTCTGAA
TCTCTTTCAAAGAGCAGAACTTTCAAAGAATAGAGAATGG
TGTGTATTCATTTCTCCTCATACTATTTTGAATTGATGAA
GTTCTTATATCAAGTTCTATTTCTTCTTTTTTTTAAAGGC
TTTGATTACATGACCCTTTTGTCGTGGTAGTAGAACAGAT
CTTAATGTAATACTCTCTTTCATTTTACAGTTAATTAATT
TGTGTTTGTGTATGTTCATTATACTGTTCTCTATGTTTAG
AATTTCTCTTAATAAAATGCAGAAGGAAGTATATGATGTG
TGATATTGCATTCTGGGGAGTAAGATGGGAAGGACTTCCT
AATTTGCTACTTTATGTAATTTTTACTTTATAATTAAAAA
CAAATACCAATGTATTAAATTAAAAAATAAGTTCAGAGAC
ACATGATACCATCTGTGCTAGCTCTGTTTATTTCATTTTT
GGCACCAAAGCTTTTTGCAAGAAAAAGTAAGTAAGCTCCA
TAAAGGATGAGAGGGTGTCTTACGTGTTTTTGTATCTATC
GTATGGGTAGATATCTATCATGTAGGATGTGCTTGGTTCA
TTTTTTTTGAGTGCCTGAGTGAACCTAATTTCCAGTAGAG
TTGAGACATCTAGTGTGATATGTCTTATGTTATAGTTAAC
CTCTAGTGATTTCTCTAAGAAAAATTATTATTATTTTTTT
AAGATTACACAGGATGAGCAGATTAAAAGTATTGTTGGCC
AGGCACAGTGGCTCATGCCTATAATCCCAGCACTTGTACA
AAAAATAAATAAATAAAAATATTGTCACAGATAACTCTGT
TATTGGCATGGATTTTAAGTGGTGTCTTAGTGTGTCTGAA
TAATAGTTTTGGTCAGGAGACCAGGATATTGTCAGTTAAG
CCGGAGTAATGTAATGATGAATTTTTGCCCAGTTGAAGCC
TTCCAAGGTGTCTGTCAACCAAGTGTGCTTGCATGTCTTT
TAGGTACAAGGTACTTAAGATAGCCACTGACGTACTAATT
AAAGAAGAGATACTGAGTGAAAATGATCAGTTGTCAAATC
AGGTGGTTGTACATTTGCTGCCATTTATGGTTATCAATAA
TGATGATATGGAATCTGCTGAGATGAAAATTGCTATATAT
TTATCAAAATCAGGAATCTGCTCTCTGCACCCTCTATTAA
GAGGCTGGGAAGAAGGTAAAAAATTTACTTGTTTTTTAGA
AAAAGTGAACAGATAACACAAAAGAAAACAAGGAAAATTT
AAAATTTATTGTTTGTCATGCTATATGCCAGTAAGGTCTT
TTAAAATTTTTGCCAAGATAAAAAGTATACAGTGAAAAGG
AAGCCAATTCATAGATAGACAAATTCAGAATTGGATACAA
GGAAAAATAAAAAGCAAACCTTCATAAACAATAGTAAGAT
GTTCGCCTGAATTATTCATGTGATTCTTTGAGTGTTGGTG
ATATGAGAGCTCTCTGCATTTGATCTTACTTTACAGCTCT
TGAAAATGTGATTAAAAGCACAAAGACAGGAAAACTAATT
GGTGTAGCAAATCAGAAGATGATTGAGTTGTTGGCTGATA
ATATAAATTTAGGAGATCCTTCTTCAATGTTAAAGATGGT
AAGTATGCTTTGAAAGTCCACCCCCTGGATTTCTTTCTCA
TACTCTTATTAAATTCTCAGCTTTTGCTTTACTAGATTTT
TCTTTAAAAAATTTTTTTTTTCTTTCTTGAGTACTTGGTT
TTACTTTAAACGTTACAGTGTTGTTTAATATATTCTGTGC
AATGTTTGAAATCTTTAACATTTTATATATTTTTTCAGTG
TGGATCCATATCACACCCATAGAATAATATATCCTTTTTA
CCACCATTTTCTCTCATGCCCATTTAAAATATTAGTCTTT
TTGTTGTTGTTAAAATAGCAAAATATAATCCCAAAGAGGA
GAAAATTATCTTTGCCTTATTAAATAAACCTTTGTAAAGG
CTTAGATGTGTGATTTAAATACATTAACCAGTTGGCAAGT
GCAATTATGTTCATTACAGTTTCTGAAATTATTCTTATAA
TTACTTAGAAATCAGTGCTTAGTACTTTCTAAAGGCTTTC
TGTTTGTCATCTCACTTTAAATGTAAAACACATAATACCT
AGATAGACCTGAGTTGAAAAAATTGTTTTATGAAAATCAA
GAGCAACTAGTAATAGAGTGTTTATTTTTCAAGGTGGAGG
ATTTAATAAGCGTGGGTGAGGAGGAGTCCTTTAACCTGAA
GCAGAAAGTAACGTTTCATGTGATCACGTCTGTGCTCGTC
TCTTGTTGTTCATCTTTAAAAGAAACCCACTTTCCATTTG
CGATAAGAGTCTTCAGTTTGTTGCAGAAAAAAATAAAGAA
GCTTGAAAGTGTCATTACTGCAGTGGTAAGGAAAGCAGAA
TCTCCAGAAAGTGGGATGTTGAATAAAACAACAGCCTGGC
CTATTAGTCACAGCAAAACTGAAAATCAGGGGCGAGATGC
TGAGTCTGGACACTAGCTGGATGAAATGTGAAGCAGCCTT
GGGTAGCAGTGAGATAGTCAACTAGGCACTCTCTTGCTTT
TGCAGAAAGTTTGGTTGAATTATAAAATTCAGGGTTGCAA
TATTTTGTATCTGATGCCTGACTCTCCTCTCTTTTATTGT
CTTTATTGGATAATTACCCAAGCTACACCTAACTACCTCT
AGTGATGAAGAATTCACTTGGTGTGTTAGTGCTTGAACAA
AATACTATTTCATTCAATTGTTTACTAAAAATAGATCTTT
TAGGCTTTAAACAATTTTAATATTACATAGATGTGTATCC
CTCCAGCCTACTACTGTCTTTCATAGTATTACTAAGGGAC
ACGTTTCAGCTGTTTACATTTGACATGTTTCGAGGTAGCA
AGACTGTTTTTTTTAATACCTGCTATATGTAAGGATTTTG
TTTTTATTTGTCCTCCAAATTTTAGAGGGCTTCTCATTAT
AGGATTTACTAAATGAATTATATCTTTTTCACATTTACGT
ATTTTATAAGTTCTGATCATGGCCATTGTTAGCTAAAATG
TGTAAACTTTAAAAAGAGTAAAATCTTCATATTTTGAAAA
ATAGCCCAGATAGGCCCTTCTTAACTTCTAATTTCTTGGT
GTCTTTTGTGAAATATGATGACCTGAACTATACTGGTTCT
CAGTGTTAAAAGTATGGACAAATAAGAGTGTTTTATTATA
CATATGTAGATAACAGGTTATTTTATATTGCTTTACTTTT
AATACCCTTTCTCGAGGTTGTGAGCATGTTTTCGCCTGTA
GCAGCACATTGAGTTAATCAAATCCCTCACTGGAGACGTT
ACATTGTAAATCTGGCTTTGGATTATTTTCCTTCTAAGTT
ATTACTCTGTACTGGTTGTACAGTGTCACATTTGTCATTT
TCTTACACGTGTTCTTCTGCATTCTTTTGGCATTTACAGT
ATAATTTCTAAACACCTAACATTTTGCCACTTGTTTAAAA
TCATCTGCGGTTTGGAGATTTTTGCCGTGTACCTTATTCA
GATTAGTGGTAAAACGGTAAAATGGAAGAAGTCCCTTTAA
CTATGTCTTGGTAGTCCAACTCTTTATCTTCCTGTTTTGA
AATACACCTATTTTGGCCAGGCACGGTAGCTCATGCCTGT
AATCCCAGCACTTTGGGAGGCCGAGGTGGGTGGATCACCT
GGGGACAGGAGTTCGAGACCAACCTGGCCAAAATGGTGAA
AGCTAATCTCTACTAAAGATACAAAAATTAGCCAGGCATG
ATGGCGGGCACCTGTAATCCTTCCTACTCGGGAGGCTGAA
GCAGGAGAATTGCTTGAACCTGGGAAGTGGAGGTTGCAGT
GAGCTGAGATTGTGCCACTGCACTCCAGCCTGGGCGACAG
AGCAAGACTCCGTCTCAAAAAAAAAAAAAAAAAAAAAGAA
ATATGCCTATTTATTCCTACCCTTTATTGGATAAACAGTT
CATATGAATAAAGTTTGTTTTTAGAGATAATGTTTCAAGG
TAAGACATAGATAAAATTTAACTTTGTCTTTCATTGTGAA
TAGTGATAAACCTCTTTAAAAATCCGACCAGAGCAGTTCT
GTTAATGCTTTCCCCACCAAAATGCACACATAAACAAAAC
TTTTGCATATTATGCAGAGGAATTCATATAACCCGTGTTC
AGAACCCGTAGTTTGTACTAGTTTTTGTTTCCTTTAACGT
TTCAGGAAATCCCCTCAGAATGGCACATCGAACTGATGTT
AGACAGAGGGATCCCAGTGGAGCTGTGGGCACATTATGTA
GAAGAACTCAACAGCACTCAGAGGGTGGCCGTGGAGGACT
CGGTTTTTCTTGTATTTTCCTTGAAAAATTTTATTTATGC
ACTGAAAGCTCCTAAATCTTTTTCTAAAGGTAAGATACAA
GCTGTGAATCTTTTAAATGTGATACTCTGCAAAACTGAAT
GATTGACTCCATAATGACTATTTGTCTTGAATAAAAAGCT
CCCGGCGTGTTCATGTAGGGTCTAGCATCATTTCTTTTTC
CATGTCCTTGTAGGTGATATGTGGTGGAATCCTGAACAAC
TGAAAGAAGACAGCAGGGACTATCTGCACTTGCTCACTGG
GCTGTTTGAGATGATGCTCAATGGTGCCAATGCTGTTCAT
TTCAGAGTTCTGATGAAACTTTTCATAAAGGTACAAGGCT
CCTCCTTTTCAGGCATACTCTACCCTTAAAGAAGATACAG
CTGGCCTGCAATCCCAGCACTTTGGGAGACCGAGGCGGGC
GGATCACTTGAGGTCAGCAGTTCGATACCAGCCTGGCCAA
CATAGTGAAACTCCATTTCTACTAAAAATACAAAAATTAG
CCAGGCGTGGTGGCGGGGCCTGTAATCCCAGCCACTTGGG
AGGCAGAGGCAGGAGAATTCGCTTGAACCCGGGAGGCAGA
GGTTGCAGTGAGCCGAGATCACACCACTGCACACCAGCCT
GGGCGACAGAATGAGACTCTGTCTCAAAAAAAAAAAAAAA
AAATGGGCTGGGCGCGGTGGCTCACGCCTATAATCCCAGC
ACTTTGGGAGCCTGAGGTGGGCGGATCACGAGGTCAGGAG
ATCGAGACCATCCTGGCTAACATGGTGAAACCCCGTCTCT
ACGAAAAATACAAAATAGCCGGGTGTTGTGGCGGGCTCCT
GAAGTCCCAGCTACTTGGGAGGCCGAGGCAGGAGAATGGC
ATGAACTCGGGAGGCGGAGCTTGCAGTGAGCAGAGCTCCA
CTGCACTCCAGCCTGGGCGACAGAGCGAGACTCCGTCTCA
AAAAAAATAATAAATAAATAAAAAGATACTGTGGGTTATT
TGGGTTATGACAGTTTATAATGTAAACGAAAGTAGACTTG
TAAACAGTGAAGAGTATATAATAGTAAGCACAGGCCCTGT
AAAAGAGTACAAGCACAATACTAATCAGCAGGTTGAATAG
AAACTAACATTGCTACACTCCTACTAATATGTTAGGCCCA
TTACTGTATTTAAAAATAACAACAGCCCTGTCTTTTTGAT
TGGTTAATACCATTTAAAAATGTGAATACTTGAATACTGA
TGTTCAGAGAGGTTATTTAGCACACGTGAAGTTACTCAGG
AAATTTCATCCCCAGCACCAGTGACCTCCATGTTGCCAGG
CCCAGTGGTCAGTTTCTGTTCTTGCCTGACTTGTTCTCTC
TACAGCATTTGACATGGAGTTGGCATTGCTCACCACATTG
TTGAAGTATTTTCTTAATTAGGCATCCCAGATACCGCTCT
TGTCTTGGTTCTGTGTTTTCAAGTGCAAAGTTATAGTGAA
GCTTCTGAATATCACTCTTCATTGACATCTTCCCAGTTCA
TTAAAACATGGAATATGGAATAATTTGAAATGATTAGACA
AAGCAAAACTTTGCCTTAAATTATTTGTTTCTTTATAATT
GTACACTAGTGAAAAGAGGATTTGGAACCAGCTTATTTGA
GTAAGAATTAAAAGTTTGCTTTTTTTTTTTTTTTTTAAAT
TAGGTACATCTCGAAGATGTTTTTCACTTATTCAAGTTCT
ATTCTGTTTTATGGACCTATGGTTCTAGCCTTTCAAATCC
ACTAAACTGCAATGTGAAAACAGTGCTGCAGACTCAAGCT
CTTTATGTGGGCTGTGCGATGCTCTCGTCTCAGAAGACAC
AGTGTAAACACCAACTGGCATCCATATCTTCTCCAGGTAT
TAAAGTAGCATTGTTATGTTTTGTCATGACCAACTGTTCA
TGCTTTCTCTATATGGTTTATGTAGTTTGGAAAATTATAA
CTTAAAAAAAAATGGCAGAAGGCAGGCACGGTGGCTCACG
CCTGTAATCCCAGCACTGTGGGAGGGTGAAGCAGGCAGAT
CATGAGGTCAAGAGATCGAGACCATCCTGGGCAACATGGT
GAAGCCCTGTCTCTACTAAAAATATAAAAATTAGCTGGGC
GTGGTGGCATGTGCCTGTAATCCCAGCCACTCGGGAGGCT
GAGGCTGGAGAATCGCTTGAACCAGGGAGTCGGAGGTTGC
AGTGAACCGAGATTGTGCCACTGCACTCCAGCCTGGCAAC
ACAGCGAGACTCCATATCCAAAAAAAAAAAAAAAAAAATC
TATAAAGGCCAGGCGAGGTGGCTCACACCTATAGTCTCAG
CACTTTGGGAGGCTAAGGCAGGAGGATCACTTGAGGCCAA
GAGTTCAAGACCAGCTTGGACAACGTGATGAGATCCTGCC
TCTACAAAAAATACAAAAGTTAGCTGGGCGTGTTGGTGCG
TGCCTGTGGTCCCAGCTACTCGGGTGCCTGAGGTAGGAGG
ATGGCTTGTGCCTGGGAGTTCAAGGCTGCAGTGAGCTGTG
ATTGCACCACTGCACTCCAAACTGGGCAACAGAGCAAGAC
CCTGTCTCAAAAAAAAAAACAAAAAAAACATATTTCTGGT
TACTTCTAATTTCTGGTTACTTCTAAGTATTGCTTTTAAG
TTACTGGCACTTGCAAAATCTCACCAAACACGAAAGTTTA
ATAATAGAAATGGCAGGTGATTATATGAGTTCTTAATAAT
CAGCTATTCATTTTCTGAGCTGTAGCAGCAATGGGTTAGA
TAAGGAAGTCAGATCATCATAATACAATTTAATAATGAAC
TAACAAAAACAAAACCCTCCTGCATTTATCTCTTTTATCT
GGCATAAATCATATTCAGGTTCAGCATTCTCTAATGAAAT
AACTGAAAGTTAAGTTTTTTTATAATGTGGAATTGCAAAT
TTTGCAAAAGATGCAGAATTTCGTGAAACAATGCGATATT
GAAAAGTGAGTTGACTTACAGAGCTATTGACATGAGGGGA
TGTGGCAGAATTAGATCAGAGAAGAATGGTTGAAGATGAA
AAAATTGATTAGAATAATGGACATGATTGATGCTTCAAAC
TGGAATGTTATTAATATCAGAGGCATAGGAGTGGCCTTGG
GGAAATTTGAAGATGTCCTTGGTTTTTGTTTTTGTTTTTT
GTTTTTTTTAATTCCAAAATTACTCTTTGTAAATATTCTG
TGAAAGCAAGGTAGATGATCGTATACTTTTCCCTGAACAA
TTCCTCAGTGTTTATTTTTTATTAGTTCTTTGAAAGAGCA
CATAATTACATTTGTAACCAAATTTTGTTGCATATAAAGT
AGATATGTAATTTCAAGTTTTATTTCTAAAATAAAATTCC
ATAAAAGTAATTTTTTATTCACTTACAAAATTTCGGTCTT
TATTTTTAGGTGAGTTTACTGTTAAGGTTTTTCTAGTTAT
ATTTGGATAAGAGCAACTCCCTATACGTTTTTTAACTTTA
ATTTTTCAATTAATATAGACATCTTTCCATATTAATAAAT
GGAAAAATTTATCTTTTTACAACTACCTGCAGAGTATTCC
ATTGTATGGAGATAGCAATTTATTAAAATAGTTATTTTCT
GCCAAACTTGTGGGTTTTCAAAAAGGTACATATATTTTAT
TTAGAGATAACTATTTCAGTTTTCCAATTTGGTATTAAAT
GTTTACTGCCCTTTGACAGTGGCCTCTGAGTCATATATGT
CATTTTGACTATAAATAGCAAGATGGAAGAACTTCACTTT
TCCACTGGTATTGCCCTTTGTGGGCATGCTTGTGTGGAAG
AATTTGGGCTTTGTGAAAAAGATATATTGCAGCTGCAGGG
GGCTGGGAGGGTCTTTTTTCCCGTGGGGACACTGAATAAA
CAGTTGTATGCCTGCATTTTCACTGCAGCCCGTCACATGA
GGTCAGGTGTGGAATTTTACACTTATGTCATATTGGTGCT
CCGAAAATTTGAGATTTTGGATTTTTTGGATCAAGGTTGC
TCAACCTGTATGAACTTCTTAGGCAGGTTTGAAAGCTTGT
CAAGCTTTATCTTAGTATTTCAGAAATGGAAAGTATAATG
GATAATTTCTAGCAAAATGTAAATGACTGTAGTTTGCTGC
AGTAGATATGAAATAAAGCTTAAATAACTAATTACTTTAA
AAGGAATTTAGATAACTCTTTGTTCCAAAGACATCTTTTT
AAAAACCTTAGCGCAGTTGGTCTCACAGATGCATTCTTAC
TAGATCTTTGAAGCAGATTTTTTCAATGTTGTTAAACTGG
GCAGGGCATAGATAAGGGAAGCTTCCAGATTCTTTGTTTA
AAACTGGCGTAACATTGAAAATTGAGAAAGCCTACAGACA
AAAACTATAGGCCATGTTGCTTTGAATAATATTATGTAAA
AATCCTAAAGAAAATATTTGCAAATAGGCTCTAGCAGCAT
ATTTATAAAAATCATTTACCTAGCTAGAGTTCATGCCCAG
AATATAGAATTGGTTCAGTAAAAGGAACTATGTTAATATA
ATTGACTGTATCAGTGAAGCTCAAAACCCATAAAATGTCC
AAAGATTTGAAAAGGCATTAGCCAAAAATCAGTAATCCTG
ATTGATAACAGAATAGGAGTAACATGATCAAAAATTCCTC
AAATCAAAAGCTAGCATTTTCACTTCATAATTGGGAAAAC
AAAGGCATTCCTGCTGAAATCATCACTCTCATTGAACATG
ATTCTAGAAGTACTAGCCAGCAGAAATAGACAAGTTTCAA
ATACTTATGGAATGTATGAATATAATAAAGCCAAAATCAA
AGATCTGTGAGATGGTTATGTGGATTGTTAAATGGGACAT
CTGGCTATCCATTTGGAAACATTAGAAAGTTTGCCTCCAA
CCTCATTCCTTAGATAGAAATTTCATGTGAACTAAAGATT
TAACATAAACTTAGCTCTGGCATTAGAAGAAAGCATGAGG
TACATATGATCTCTCCCTCTAAATATAGAGATAGATACTT
TCTAAATTCATTTAGAGTGAGGAGGGCCTTTCTAAGCACC
AGAAAAAAAGTAGAAGAAAAATTTGACTCTAACATTTCTC
TATCAAAAAGTAAAATCAAAACACACCAGTATGGGACCAA
ATATTTGTGGAGTACGATGCACAGGTGGGTAATTTCCTGT
GCACACTTGTACAAGGCTGTATGCACAGTGGTGTTGGTTG
CAGCATTGTTTTGATGACAAAAGAATAGAAACAACCTAAA
CTTTACCAGTAAGGTACCGGTTTTTAAAATATGGAAAATA
TATTGGAGTATACTTTACAATTAAAAATGAATGATTTGGC
TGGGTTTGATGGCTCACACCTATAATCCCAGCACTTTGGG
AGGCCGAGGTGGGCGGATCACCTGAGGTTGGGAGTTCGAG
ACCAGCCTGACCAACATGGAGAAACCCTGTCTCTACTAAA
AATACAAAATTAGCCAGACGTGGTGGCGCGTGCCTGTAAT
CCCAGCTACCTGGGAGGCTGAGGCAGGAGAATCGCTTGAA
TCCGGGAGGCGGAGGTTGCAGTTAGCTGAGATCGTGCCAT
TGCATTCCAGCCTGGGCAACAAGAGGAAAACTCCATCTGA
AAAAAAAAAAAAAAAAAAAGGAATAATGTAATTTGGATAT
GTATGTTCTTATGGAAAACACTCCAAGAGTTTAGATGTGT
CTGTAATCCCAGCACTTTGGGAGGCCGAGGTGGGTGGATC
ACTTGAGGTCAGGAGTTCGAGACCAGCCTGGCCAACATGG
TGAAACCCGGTTTCTACTAACAATACCAAAATTAGCCAGG
CATGTGGCGTGCACCTGTAATCCCAGCTGCTCAAGAGGCT
GAGGCAGGAGAAGTGCTTGAACCCAGGAGGCGGAGGTTGC
AGTGAGCCAAGATTGCACCATTGCACAACGTCCAGCTCAG
ATGTGATAGTAGTTGGTGTAGAACAGGGTTTATAGTATGC
CCTTATTTGTGTATTTTCAAAAGAATGCACCAGGTAACAT
ATGCCTAACCTTTCTCTGGAATATTAAATATTCAAACAGT
GAACAGTCTTCAGAGAAGGAGTTTGAATTCGAAGGGAAAC
TTTTTATCAAGTACCTTTGGTACTATGTAAATTTTGTACT
GTTTCAGTTTTTAAAATTGTTTCTTAAATTTTTTTTTTCC
ATTGATTTTAGTGGTGACATCTTTACTCATTAACCTGGGA
AGCCCCATAAAAGAAGTTCGTAGGGCTGCCATTCAGTGTC
TCCAGGCCCTCAGTGGAGTGGCGTCCCCGTTTTCTCTGAT
AATAGATCATTTGATTTCTAAAGCAGAGGAGATCACTTCA
GATGCTGCCTATGTTATTCAGGTAAGCTCGTTAGCAAAGA
AGATTGAGTGTGTTCATGCCTGTGTGTACTCGAGCAATTT
TCTCCATTCTCGACATTTCACTGTGTAGGGATTTTGATGG
ACTAAGTCATTGGATTTAGGAACTGATAGGTCAATATCTG
TACATCTGTCTCCTCCTACTTTTTAAAAGATAGCAATGTC
ATATTTCAATTTTGCTCTTTTCATTGGATAAAGGATTAGT
GTATAGCTTTTCATAGTAAGCCAACTGTGTGTTTTTAGTA
ACCTTTCTTATTAAGGTTTTAAGGAGAAATGGAAAATTAT
AAACAATGTCACATCATTTGGGTAAGAATCTTCCATAATT
AATATATTTAGCCTTTGTAGTTTCTTAACCCTTTTTTATC
CAATTTTCTTTTTGGTATCTTAGGATTTGGCTACTTTATT
TGAGGAACTACAGAGAGAAAAGAAACTGAAATCTCATCAG
AAGTTGTCTGAAACTTTGAAAAACTTACTTAGTTGTGTAT
ATAGTTGCCCATCTTATATAGCAAAAGATTTGATGAAAGT
ACTTCAGGGAGTCAACGGTGAGGTATGTGCCATTTAAGTG
GATTTTACATTCCTGTGATGTTACTAAAGAGTTGTTGTAA
CTCTTGTGGGTGAGGAAGACAATTGTTAAGAGTTGCATGT
GTGCACTCAGAAGAGATAAATGTAATATTAGTTTTAGAGG
GGGATGAGTTGAGGTAGAGAAAAACAGATACAAGTTACAA
AGACAAGTACTGGTGAGTTTCTTTTTATTTTAAAATTAAA
TGTGTTGTCCCTGTCTAATCATTAAGTTTATTTTAAATGA
ACTTAACAGTCTCGTGTCTCATGGGGCTGCACTGCTGAAG
GAAGCTGTTGGTTCATCTCTGTTTTTCAAGTGAAAATTCT
ATACAAAAGAATATATTTGGACACGAGTCTGTGAAAATTC
CAAAATCATTTGCTTGTTTATTATATATATTTAGAGCTTT
CATTATGTTCTCAAAGAAGCTTGTGTTACAAAAGAAAGCA
GTTGTGAAACACTTGTTGATGTGATGGCATGTGCTGACCA
ACAAAAAAAAAGGTTCTTTGATCCCAGTGTTATAGAAATG
CCCGTGTGCTTCATCAGTCCTAAACTGATTGTGGGCTTAG
AGAACTAAAATGAGTCAAATGGATTGAAGACCATTTGATC
ACACTTTCTTGGTAGGAACAAACAGGTTGCATTCAGCCCG
TAGTTGTCCCTGGTATAGTTTAAATTAGTAATTGACAAAT
TTCTTGGGTAAAGGACCAGATAGGAAATATTTTATGCTTT
TGGGGCCACACAGTCTCTGTTGCAGCTACTCATCTCTGCA
GTTGTATCAGGAAAGCTGCCACAGACAGGGTGTAAACAAA
TGAGGATGGCTGTGTTTCAGTAAATAAAATTTACAAAAAC
AGGTGGTCTGTTGAATTTGACCTGCAAGCCATAATTTGCT
GGCCCCTAGTTTAGCAGTTAAAGATTCACATACATAATTT
GAATTAATATTAATTATACCAAGTTGGAAACATTGAAGGA
CGCATATAGTGTTTTAGGGAATGTTAAACTTTGTTTTTAT
TCTCTAAAGTTTTAGTTTGTGTTTTCTGTTCTCAAGTCTT
AAAGGATGCTCACAGATTATCTTTCTGCTCATCTCTGAAG
AGTTTAGCACTTTCGAGCATTACACATGAGCTATCAGAAA
GGACCTGAGTGCCTTAGTGTGAAGTAATAGCTGTCTCCAT
GTCTAAGAAGTTACCATCATTGGGTTTTTTCCTCCAGGCT
AAACTCCCATCTTCCAGCAGGCTTTGAGTAGACACTCACT
GTAGAGTGAGCAAAAACACATCAGTATACGTAACTGTTTA
CTAATAAGTCTTTTGATCTTTAGATGGTGCTTTCTCAGCT
GTTGCCTATGGCTGAACAACTGCTAGAAAAGATCCAGAAG
GAGCCCACAGCTGTGCTGAAAGATGAGGCCATTGTTTTGC
ATCTCACTCTGGGAAAGTATAATGAATTTTCAGCTTCCCT
TTTAAATAAGGATCCAAAGAGTCTAGATATATTTATAAAA
GCTGTGCACACAACAAAGGAACTTTACACAGGAATGCCAA
CCATTCAAATCACAGCCCTTGAAAAGGTCAGTGATTTCTT
TCAGAAACTAAGGCATAGCATGTTCAAGCATTTAAAGGTA
GAAGGCAACAGGAACAGCATTAAAAAAAAAAAAAAAAACT
TGAATATTTTATTTGGAGAAGATAGTTACAGGTGGACTAG
ACATGTTTTAAAGGAATATGATGTATTTGACCCATTTATG
AAAACTGAATGTTGTACATGGGTCATTAAAAAGAATTGCA
GTTTAACTGACAAAATTAAGTGGGAAACACTTTTGTATTT
TGAGAGAGGTTGATATAAAAATTATTTCTGGAGTTTAAAC
TTGTTCACTGAACTCAGTTGCCTTTTTTCTACCCCCTCTA
GATTACAAAACCATTTTTTGCAGCCATATCAGATGAAAAA
GTTCAGCAGAAGCTTTTAAGAATGTTGTTTGATTTATTGG
TGAACTGTAAAAACTCACATTGTGCTCAGACTGTCAGCAG
TGTTTTTAAAGGGGTAAGCTGCAAACTTCTTGTAATTTTT
TTATTAATGTATAGTCTCTTCCAAGGGACACCATGTTTAA
GAGTCCTGCATTTTATAGTGCTTGTAAGAGGTCAGATGTT
ACCATTAACAAAAATCATGGAAAAGTAAGTCATAGAGAGG
CATAAAATAAAAATTTTAAATCTTTACCATTATTTTATTT
TATGAAGTATTTGTTGATAATTTTAACCAGATAGGGCGTG
TAGGAACATGTGTGTGTGTGTGATCTTACTCATATTAGAT
GGAATCTACCTATTCCTTTATGCAAGGAATAGGAATGAGT
CAGTGGCTCAGTATTGAGCTGGGTAACATTATTCTAAATT
TAAATAGTTGTTTAATGACATATAATGGAATTGAAATTCT
GCTTGTTGGTTTTATATGTATATTGAAACCTAGCTGTTAT
CAGAATAGCCACCTGGTTATTCTGTTTTTTGAATATATAA
TAATATAAAGTTCTAGTATCTAGATTCAGCAGATCTCAGA
ATTTTAACATATTTACATAATCTTTTTTCCTTCTTTTTCT
TTGCTGAAATATTTTAAAGTAAATCTCAAAATGTCATGCA
CTTTCATCCCTCTGTACTTCAATGTGCATCTTTTGAAAAG
TGGATACGACTACAATGCCATTAGAAGTAAAAAAATAATA
ATAATAGTTCCTTGGTATTATCTAATACCTAGTTCATGAT
CATATTTCCATGGTTATCGCAAAAGTATTTTTTATAGTTG
TTTTCCTTGAATCAGAATCCAAAGATTTAGTCGTGATGTT
AGAACCTTATAAAAAGAGATACCTGGATCCCACCCCATAT
CTAAAGAATCTCTGGGGCAATGGATCTGTTTTTGTGCATG
TGTGTATATGTCTTATTCCTTCCCAGCTGATTAGAATATA
CATATCTGATCCAGCACTTGGAAACAATTGGTATGGATGA
TTCTGTATTGCGTTACTAGTTTTCCACTCTAAGGGATGAA
CATGAAATTGAGTGACTCTGGACTGGAGAAGTGATACCGT
ATCGTAATCAAGACAAGCACAGGGCTGTAACTTGAGACTC
CGAAGACAAATTATGTAGAAAGCAAGTGCATGGTAGTAGG
AGAGCTTAGTTAAAATGAAAATCTGAAGTTGAATTTATGT
TGGCTAGTGCTTTTGGTGTATACCCTTCCCTACTTTGCTT
TCTTCTCATTCTGGTTTTTTAAGAAGTCTGTAACAAGGTA
GTAGCATCCAATGCTGGGGGGGTTCAGCTGCATATCCAGT
AAGTCATTCTTCTCCCTTAATTGAATAAATCTTTCCTAGG
GGTTAACATTTATTGCTCTAATTTTATCCCAATGGATTAT
ATCGTCAACTCTTCTTCCTTCAATATTTCAGATTTCCGTT
AATGCTGAACAAGTCCGAATAGAACTGGAGCCACCAGATA
AAGCTAAACCCTTGGGCACAGTTCAGCAAAAAAGAAGGCA
AAAAATGCAGCAGAAGTAAGAGCTACAAATGCATTGAGCA
CATGCTGTTGTTCCCCTGACTCTGAATGTTATGAAACCAT
TGGAACTTTTTGATACCCATCAGTTTGCTATAATCAGGCA
CAATGGTTTTTACTTAGCACATGATAGAGTTTGCTTTTCC
AACTTTTTGTCTTCTCCATTTCCCAGAAAATCACAAGATC
TAGAATCTGTTCAGGAAGTTGGAGGTTTGTACTGGCAAAG
AGTAACTCTCATCCTGGAATTACTGCAGCACAAAAAGAAG
CTCAAAAGTCCTCAGATATTGGTGCCAACTCTTTTTAACT
TGCTATCAAGGTAATGACACTTGGCTTTGATCTGTGCGAG
AACAGGACTCTAATTCTTGCTCATCTTATCTAACATTCTC
TTTTCAACATACTCTTCTCTTGTTTAGATAGTCTGTAAAA
TAAAGCAAGTACTATAGGTGAAATTAAAAGATTGGTTTTA
GGTATCCATTGCCAGTGCCCCAAACTGACCTTAGTGTCCT
GTGTCATGTAGTAAATGACCACTCACTCTACAGCCTCCTT
TCCTCTGAACTTTTCAGTAGCATGCCTGGGACATCATTAC
TTGTATTTCAAGATATAGTGTTGAATTTATATAGATAGAG
ATATGTGTATATATAGTGTTTGCTATCTAAATATATTTTC
ATATATATAGATGTATATATTCTATGTATGTAGATTTGTG
TGTGTGTGTAAATCGAGTATGAATTGTAGCGTGTGCTTTC
ATGTGAAAGGCAAAGTAATTCTGGAGGTTGTCCTGTAAGA
TTCCAAATAGGTTAATGGAAAGTGCAATAGAGAGGACGTG
GAATTTGACATAGCGCCTGTCTGTATGAGAGGAAATTAGA
GTTAGAAATCTTATATCTTCTTTCTAGACTTCATGTCTAA
TGATAGTATTTTAGTTATTCCTTATTGAATATGAGTTCTG
GACAACGGCCATTAATGTAACAATGAATTGTACAACTTTT
ACATTTCCCATCATTTCTCTTTTGGGTGTCCTGAAGGTGT
TTAGAACCCTTGCCACAAGAGCAGGGAAATATGGAATACA
CCAAACAATTAATTCTTAGTTGTCTGCTCAACATCTGCCA
AAAACTCTCTCCAGATGGTGGTAAGATACCCAAAGGTAGG
TACTTTTTGGAAGGAAAGGTTAGAAAAATTATCTACTTTG
AGTGTGAGTGTACCTGCCACTTAGGGTTTTTGTCTTTCTC
ACCACTGTAGATATTTTAGATGAGGAGAAGTTCAATGTGG
AGTTGATAGTTCAGTGCATCCGCCTTTCGGAGATGCCGCA
GACCCATCACCATGCCCTTTTACTTTTGGGCACTGTTGCT
GGAATATTTCCGGTAAGCGTTAATGATACAAGATTTTAGC
AGATATTTCAGATATTTTTCTTCCACAGAAATGCATTGGC
ACCTATTGATTTTAAATTTAATCAGTTAGGCTTTGGAATC
TTCCAGCACTGGTGAGACTCTCAGCTCTGCCTCTTCATAG
CTGGGACTGTATGAGCCAGTTGATCTTGCTAAGCTTTGGT
TTCCCTTTTTATCAAGTGGGAATAATAACCTTCTTCACTG
GATTGTTGGGGGAATTCAGTTGGATAATTTGTGGTTAGTA
CTTAGCATAATACCTGGCACACTATCTAATAAAACAGTGG
GTATTGGTGTTAATTGGGAAAAGTTAATATCTCATTTATC
CTCAAGTAATCCTCAAAATAACCTTTAACCAGTGACTTAA
GAAAATTAATTTGATCATAAACTATATCATTTAAAGAAAT
CATGTCCCTTTTATGAAAAACATCATTTAAACATTTGTAA
AGAGATCAAAGCTATTTTCATATTGAGGATTTGGGTCAGA
GCTCCTTAACCTGGGGTTCTCCATGAGCTTTAGGGGGTCT
TAATCTACTGAAATCATATGCAAGGTTTTATATATATATT
GGATTTTTTTTTCTTATAAGAGAGTCTGTGCTTCTCAAAG
GGGTTGATAATCCAGAAACAGTTAAGAATCATTAATATTT
TTTCTGTTTTTATTGAAGTATAGTTCAGATGCCATAAAAT
TCACCCATTTAAAGTATACAATTAAGTGATTTTAGTATAT
TCACGAGGTTTGTGTAATCACCACCATGATCTACTTGAAG
GTATTTTCATCACCCCAGAAAAGAAACTCTACACCCATTA
ACAGTCACTCTTCCTCTCCCTCCTCCCTGCCGCTGCCGCC
GTCACCACCAGCACCACCACCCCCACCACCACCACCCCCA
CCACCACCACCACCCTGCTCCTGGCCACTAGTCACCCATT
TTCTGTCTCTATCAATCTGCCTATGCTGGACATGTCATAT
AAATTGAGTCACACAATATGTGGCCCTCTGTGTCTGGTTT
CTTTTGCTTAGCATAATGTTTTTTTGTTTGTTTGTTTGTT
TTGAGATGGAGTCTCGCTCTGTCGCCCAGGCTGGAGTGCA
GTGGCGTGATCTCAGCTCACTGCAAGCTCCGCCTCCCGGG
TTCACACCATTCTCCTGCCTCAGCCTCCCAAGTAGCTGGG
ACTACGGGTGCCCGCCACCATGCCCGGCTAATTTTTTTGT
ATTTTTAGTAGAGACAGGGTTTCACCGTGTTAGCCAGGAT
GGTCTCGATCTCCTGACCTCATGAACCGCCCGCCTCGGCC
TCCCAAAGTGCTGGAATTACAGGCGTGAGCCACCGCGCCC
AGCTGCTTAGCATAATGTTTTTGAGGTTCATTCATGTTGA
AGCTTGAATCTATTCCTTTTATGACTGAATAATATTGTTG
TATGTGTGTGCCACATTGTGTTTATCTGTTCATCGGTTGA
TGGACATTTGGGTTGTTTCTACTTTGGGGCTATTATAAAT
TATGTTGCTATGAATATTCTAGACACGGTTTTGTGTGGAC
ATGTTTTCTTATCTCCTGGGTATATATACCTAGGAGTGGA
ATTGTTGGGTCACATGGAATTTTATGTTTAACTTTGGAGT
AACTTGCAAGACTGTTTTCCATAGTGGCCACATCATTTTG
CTTCCACCAGCAGCCTGTAAAGATCCCAATTTCTTCACAT
CCTTGCCAGTACTTGTTACTGTCTTTTTTATCTCCATTCT
AGTGGGCATGAAGTCGTATTTGTGCTTACATTCTTTTCAT
ATGAATTTTTTCTTTGAAGAAATGTCTTTTCAAATCCTTT
GCCTGTTTTTTAATCAGGTTATTTCTCTTTTTATTGGTGA
GTTGTAATGAATCATTGAAATGGGGAATGTTAGCCTGAGC
AGGAATATCACTTGTGGCCAGGAGTTCAAGACCAGCCCGC
GTAACATAGCGAGACCCCATCGTTACAAAAAAGAAAAGGA
AAAAAAATTAGCTGGGCAGGGTAGCATGCACCTGTAGTCC
TAGCTACTCAGGAGGCTGAGGTGGAAGGATTGCTTGAGCT
TAGGAGTCCAAGGTTTCAGTGAACTATGATCACACAACTG
CACTGCATCGCAGCCTGAATGACAGAGCGAGACGCTCTCT
CTTAAAAAAAAAATTAGTAGAAATTAATAGAAACAGAAAA
TGTTGATAGTTGTGTTTTCTTTCAGGATAAAGTTCTACAC
AATATCATGTCTATTTTTACATTTATGGGAGCCAATGTCA
TGCGCCTAGATGATACTTACAGTTTTCAAGTTATTAACAA
GACAGTGAAAATGGTTATTCCCGCACTTATTCAGGTAAGC
TCTCTTTATACCATCGTGGGGTTTCTTTTTTTAATTTAAA
AATTTTGCATATAAATGACATTAAAAGCCTTTTTTTTTTT
TAGTTTTTTTGGTTTTTTTTTTTTTAATATCCTCAAGAAT
TGTATAAAAGCCTTTCTGAAATGCTCAAGTACATTGCCCT
TAAGTTTTAGAACATTGAAGCTAAGAAGCAGTCTTGGCAA
TGTCTTTCCCAATAATGTAAACAAACGTGTTATAGCTGGT
TCTGCTGTGCTGTGAGTGTGTAACTCTAAGTGTCTTAACA
TCATTCGGGTGGGGTAAATTCACATCCACCATCTATTTCA
GGACATTGCATCAGTTTGATAATACCTTCTTACATGTTGA
TGAGGCTAGGAACTTTTAGAGCTACAGTGAAAAATTTGTT
AACATGCAGTTTAGCAAATGTTTACCAAGCATTCTCTAAG
AGCTAAACTCAGAGAGAGAGGTGAGATGTTCTCTCTCCCA
GTAAGGAATGAACAATTCAAAAGTTAAAAGTAGCCTCAAG
AATGAAAGAGCTTGGTCATCTACTTGAGTTTTCTATGTAC
CCTTCACTTGTTAATTAATGTCTTTTCTCATGCTATTGAC
CATCTCAGGGATGACCATATTCAGCACCTTCTTTTAACCT
TAGTATTAGATTAGTGTTCTCAGTGTCCACCAAGTTGGCA
AGTATAGGATATATACCTAAAAAGAAAAATAATAATATGC
ATTCATATGATCAGTGCCAGTCGAATAAGTAAATGCTAAG
AGTTCAGAATAGGGGAAAGTCTATGTGGGCCAGGATGACC
AGAAAGTTCTATAAGAAATAGAATTTGTACTGGTGTGAAA
GAAGGATAGGATTTGTTCAGTGATGGCAGAGCCAGTAATA
TGAGAAAAGGCATGATCTAGGAATGTGCACAGCATGTTTG
AAGAATGTAGTGGTGATTGATTGATGGAGAGCAGAGGGTT
GAGACAGGTAGACGTTGGTTTATTCATTCAAGTGTTTTCT
GTCATTCTTTCTGTCATTTATTCAACAACTATATTTTGAT
CACCAATACCTGGAGTAAAATGGTTCAGACTTTATTCTGA
AAGCAGCAGAAAGTTGTTGGCCTTTTCTGTGCTCTGCTTC
TCTTCATTCTTCTTGAGGCACAACCCAAATTCTGCATGAT
TTGTGCAGCCTTCCCAGGCAGTCTAAGCAGACTTGCTATC
AGTGTCATGTATTTGGCATCTGCCATGACTGCCTCATGTT
ATCTTTTCACGTATGTTGTATTCTCTTTCTTTTGTTTGTT
TGTTTGAGACAGAATTTTGCTCTTGTTGCCCAGGCTACAG
TGCAGTGGCATGATCTCGGGTCACTGCAACCTCCGCCTTC
CGGGTTCAAGTGATCCTCCTGCCTCAGCCTCCTGAGTAGC
TGGGACTACAGGCATGCACCACCACGCCCAGCTAATTTTG
TATTTTTAGTAGAGATGGGTTTAACCATGTTGGCCTGGCT
GGTCTTGAACTCCTGACCTTAGGTGATCTGCCCAGCTTGG
CCTCCCAAAGTGTTGGGATTACAGGCGTGAGCCACTGCGT
CCAGCCATATATCCTGTTTCATACAGAAAATAAATCTCCT
TTGGGGCAGGGCTCACATCATACACTTTGTATTCCCCTCG
GGGCTAAGTAGCGCTTGGGACATGACAGGTACTTACTGAA
TATTTATTGTTAGGCCTTTGATTATTAAAACTCTTGTGGC
TAAGTGTGGTGGCATGCACCTGTAACACCAGCACTTTGGG
AGGCTGAGGTGGGATTATTTGAGGCCAGGAGTTTGAGAAC
AGCCTGGTCAACATAGCAAAATCTCGTCTACAAAAATTTT
TAAAAAGTGGTGGTGGGGTCCTGGGATGTCCCAGCTTCTT
CAGAGGCTGGGGCAGGAGGATCTCTTTGAGCTCAGGAGAT
CCAGGCTGCGGTGAGATATGATCACACCACTGCACTTCAG
CCTGGGCCACGGAGAAAGACCCTGTCTCTAAAAAAATAAA
TAAAATTCTTCTGGCAATTTCTTGGGGCCCAACTAAAAGC
CTTATCTTGTCCACCTAAACTTGTTTTGTGGAAGATTACT
TGCAACTACTCATTGCCTCTGCTTGCTGTTTTGCAGTCTG
ATAGTGGAGACTCTATAGAAGTTTCAAGAAACGTTGAAGA
GATCGTGGTAAAAATCATTAGTGTATTTGTGGATGCACTG
CCACACGTCCCGGAGCACAGGCGCCTGCCCATCCTTGTTC
AACTTGTTGATACACTGGGTGCAGAGAAATTCCTCTGGAT
TCTCCTCATCTTGCTTTTTGAACAGTATGTCACAAAAACA
GTGCTGGCGGCTGCCTATGGTGAAAAGGTCAGAACCTAGG
GTGGGAAGATAAGGAAAATGGTGATTTCTCACACAGATTT
TATGATATTGTCCAGTTTAAACATGGGGCTGATGATGCCT
AATGTGTGTTATTTAGAACCTTTTTGCTCAGAACCTTTTT
CAGAAAGGTTTTTGGCATTTTAAAAAATTGCGTTCAGAGC
CCATAGCACTCTGAATATCCTCAGTTGCAGCAAAACATCT
TCTGAGGGCGAATTAACTTTTGTGAGAAACAGATCTGGTG
CCACGCAAGTGGTTCTGTTTTAAGCTCAGCAGAGTATGGC
TGAAGAGTAATGAAACAGTGTCTCTTCAAAGTGGTTTTGA
AGGCAGTTTGTGGGGAAATAGAGGAGCGTCCGTTTCCCTG
AAGTCAGTAAGACACAAACACGGGTGATTGTTTGGATAAA
GCCCTATTTGGATAAGTCAAGGACCGTTTTTAAATGACTT
CTTAGACTTGGGATCTGGGAGTAGATCTCGACCTACTCTA
AAGTAGTATACTCTGTTCTGCTAGAAATCCTAATGCACAT
TATCCTGAAATTATGCCTTCACAATTCCTAAGTACAGATT
TGTTACCTTTTTCTTTTTCTACACAGGATGCTATTTTAGA
AGCAGACACTGAATTTTGGTTTTCAGTCTGTTGTGAGTTT
AGTGTCCAGCATCAGATACAAAGCTTGATGAATATCCTCC
AGTACTTACTGAAGCTGCCAGAGGAAAAAGAAGGTAAGCG
CAGATTGGGTGTCACTTACTGTTCAATCTGAAAGCTAAAG
AGAAACAGAAGAGAATGCAGGTTATCCTTAGTACATCTTC
AGAAAGATTTTTAAAGTAAGTTAATCATTTTAATTTGATT
GTGTAGTTTCTTGAATCCTAATGGAAAATAGTCGGAATTC
CGTTCGCCATTCCTCACACCTTGTCTTTTATACCTCTGTG
CCCTGCACTGACGTCTTGGCTGTGGAATGTTGCTGGTATC
CAGGATGAGTTAGGTTCAAATGACATAAATGATCAGGACC
TCATTAGCTGTCTCTCAGCTTCTCATTAAAATATCTGAAG
ACATTTACATGAAAAAAAGGTACCACAAGAGTGGCACCAA
AATATTAAAATTGTACCATACAGCAGAGCCTTGAAGAAAA
TCCCACTAACCGCAGCACCACTGAGGCTGGCTTAGGAAAG
GGTTGATGAAGCCAGGTGTGATGGTGTCAGCCTGTGGTCC
CAGCTACCCAGGAGAATGAGACAGGAGGATCACTTTAGCC
CAGTTCAAGACCAGCCTGAGCAACATAGTAAGACCCCGTC
TTTAAAAAAAACTTTTTTTCATTAAGAAAGGGTTGACGTG
TTGATAGTTCTTAGTTCTCTACAATTCGAAGCAGAACAAC
AAGGCACGTTAGAAAGAAGGTACTCTAAGAGCTCTGCAGA
GACTGTTTTCTGTGTGGCCAGCCATTGGCCCTGTCATCCC
TGTTTGGCGAGGCAGTAACTTGTCCCATCCTGCAGTCAGC
TCAGGTTTGGCAGGGACAGACGAGGGAGGTCCCTGGAGAG
TATGTGGTGATGTGGGTAAGGAAGTGTCTTAGCAGTAAGT
CATTCTGTAGGATAGTGGTTTTTAACACTGCACTGCCAAC
CCCATTTACATTAGATACATTGAATAAAGAAGTCTCCATC
TGCAGTTGGAAGTTCAAAGACTCCTTCCGTGATATGGTCT
TCTTCCATTTGATTGTCCTGTTTCCCTGTTTTGTTTTTTG
TCTTAAACACTCGCTTCTCAGGGCCATTGGGTACTTTCTT
GGCAAATACACTCACGTTTTTCACTAATTTAGAAGAGGAG
AAACTGGATGTAATAGATGAACAAATTTCTCTGTGAAAAT
GTTATCCCATTAACCATCCTTTACTTGAAAGGTCATATCT
GTTAATTGTGTATGAAGGATTCGGGTGAAAATGAGTAAGG
TCACTTGTTTTATTGCTGTTTCAGAAACCATTCCCAAAGC
AGTGTCTAATAAGAGTGAATCACAAGAAGAAATGCTACAG
GTTTTTAATGTAGAGACTCACACTAGCAAACAACTGCGGC
ATTTTAAATTTTTGTCAGTGTCCTTCATGTCTCAGCTCCT
GTCTTCCAATAATTTTCTGAAAAAGGTAATGTGTTCTTTA
AATGTGTTTGTAAAAAGGTATTCTGCTGTTTCCAAGGAAC
TGTTTTCAACCAGTAGAAGTAGCTTGGTAAATGGCTCATG
AAAATGTGAGGCATGCCTTTAAAGATAATAGAAAAAGAAA
GTACGTTTCACCATGAAAAGCTGTTCATCATGATCTACTG
AGATTGAACATAATGTAAACTCTATGACTCAGTGGTTTCA
TTCTTAAGTATTGTGTACCCACCAGAAGTTCATGAACCTG
TACACCAAAAAAATCTACAAGAATGTTTATAATATTCATA
ACATTCTTCATGGTAGCACAAAACTGGTAACAACTCAAGT
ATCTACCAGCTGAGTAGATAAATTGCCTGTATTTTATTTT
ATTTTTTGAGACATATCTCACTGTGTGTCCCAGGCTGAAG
TGCAGTATAGCGATCATGGCTCACTGCCACCTGGAACTCC
TGGGCTCAAGCAATCCTCTTGCCTCAGCCTCCCAAGTAGC
TGGGACTACAGGCGTGTGCCACCTACGTCTGGCTAATTTT
AAAACTTTTTTTGTAGAGACGGGGTCTCGCTCTGTTACCC
AGGCTGATAGCAAATTCCTGGCCTCAAGCGATCCTCCCAA
CTCGAGTTCCCATAGTGCTGGGATTACAGGCATGAGCCAC
CATGCCCAGCTTTTCTTTACTTGGATATAGTGAGTTCTGC
ATGTATGATTTGTGTACGTCTCTGTTTGTGTATTAAACTT
GTTTAAACAGTGAGAGAAAAGGAAGGAAAGAAAGGAATAT
GACGAGGAATACAAAAATGGTTTGACATTAGAGTACTGTA
AAGTTCATTAAGTCCTTATAATGCATTAACAGATGAAGAA
GGGAAACCATATGATCATTTTACATTTTACAGTGAAATAA
TTCAGCAGATTCAATACTCATTCACAACTTAAGAGAAAAA
GATCCTCGCTCATGCCTGTAATCCCAGCACTTTGGGAGGC
CGAGGCGGGCGGATTGTGAGGTCAGGAGATCGAGACCATC
CTGGCTAACATGGTCTCTACTAAAAAATACAAAAAATTAG
CCGGGCGTGGTGGCAGGCGCCTATAGTCCCAGCTACTTGG
GAGGCTGAGGAAGGAGAATGGCATGAACCCGGGAGGCGGA
GCTTGCAGTGAGCCAAGATCGAGCCACTGCACTCCAGCCA
ACCTGGGCGACAGAGCGAGACTCTGTCTCAAAAAAGAAAA
AAAGAAAAAAAAGGAAAAAAATCCTCTCAGCAGTGCAGGG
TAGATGGGAATTACTTTGGCCTAATGAAGGTGACAATCTG
AAGCTTGTGGTTTATATCATACCTAATGATGAAATATTAA
TGGTGTGCCTGCTACAGTCAGGGACAAGAATCTCCTCGGT
CATTGTTTCTATTCAGGAAAAGAAATGAAGTGTAAGAATC
AGGAAAGAAGAGAATGAGCAATTAGAACTAATAATGAGTT
CAGTAAGCTTGCTTAAGAGAGATCAGTGTAGACACTATCT
AGAGATCAGTGTGGGTTGTGATCTGTATCAAGCAGGCTGG
CTGAACTAATTAGTCTCACACACTGTTATATAATATTATT
ATTCCTCAAATTAGAAAACAGAGTAGAAAAAAAGATTTCC
TGTATAATAAAAACATAAACTTACAAGGTACCAAGAATAA
GCCTGACAAAAATATGTGCACAAATATTATGGAGGAAATG
TGCAAGATATGAAGGGACACAGAAGAAAACTTGGAAGAAA
TGGAAAGACACTGTGTTTACGCATATGAAGCCTCGCTATT
TAAAGGTGGCAGATCTGCCCAGATTAGTCTAGAAACTCAG
TGTGCTTTTTCAATTACATCATTTTAAGAAGTGATATTGA
TACATTGATACCAAACTGTAAGGGGCCAAGGACAGTGGTA
TGGTGCAGGAGTAATCAGATGGATCAGTGTGACTGAACAG
TAGGCCCAGAAACACATGCAGGCGTAAGAGGTGCAGCAGG
TGATTTTACAAAGCAGTTGGAGAGAATGGTCCAAGTGCTG
GCCCTGGCGTGATTTGTTTTCCATTTGGGGAAAAAGTCTG
ATGTCACACCTTATAGAAAAGACAGAGTAACTTCATTGTA
AAAAACAACAGTTCAAATGTTTAGAAGAAAATCAAGGACA
ACATGATTGTGCCTGGAGGATAGGAAAGAATTTCTTTAAA
ATTTTGATTCAATAGAAAGCCACAGCCTGAGAGAAGATTA
TTACTCTGCATAAATCAAAAAGCCTCAATTTCCATTCGAA
CAACTGGCAAAGAGTATGAATTCACTGAAGAGGAATTACA
GATGGCCAGTTAATGTACAATGTCATTTAGCCTCCAATAA
GCAGGAAATGTGATTAAATGTGATACCCATCAAATTGGCA
AAACTGTTGAAGTCGTTAGTACCAGGGATTGGGTACGTAA
TGGCGGAAAGTGTGATTGTTCCAACCACTTTAGAAAGCAA
TTGGCAGGATCCCATGAGGTTGAAAGTTCCAGCAATTCCT
GTGATCTGGTCACTCCCTTCCTTAGGCATATATGCTGTAA
AAACTTGCCAAGATGCTCAAAGGGACATAAAAATGTTCTT
CTCTAGCATTATTAGTAAAAGGGGGAAAAATGGACATAAA
CTAAACATCTAACAACAGAGGCAAATGGATAGATAAGTTG
TATTTATAGAAGAATATCTTATGCAGTTGAAGGAACTAGA
ACATAAGTCACCATGCATAGATCTCAAAAATATGTTTCCA
GAAAAACATCTTGTTCCATGATATGTACTGTTTGAAACAT
TTGGAAGCAGATTTGGGATGATGGTTGTGTTTGTGGGGCT
TGGGGTAGAGGGAGAATAGGACCAAGGAGCAGTACGTGGG
GGATTCCAGCTGCATCTGTAATGTTTAACTTCTCAACAAA
TGATATGTGAGCTCACCAGATCAGCATGTCGTAGAATTCG
GTAGTGGTAATTGAGTGTTGATTGCTGTATTTTTCTGAAC
CATTGTAGTACTTTTTAGATACTACCAGTAGAATGTAATT
AAAATAAATTAAGAGAAATAGAGTTACTACAGTATAATGA
GGATGATATGAACCTGATTAAATTGTAATGTCAGAAAACA
GTTGCTGTTTAAGGTTTCAGTGAATGGTCCGAGTTTCGTT
GAACTGACTTGAAATGACTTTTATTATCGACTTCCATACC
GTGCTAATGACATCTTCTTTAAAAATTAGGTAGTTGAGAG
TGGTGGTCCTGAGATTTTAAAAGGCCTTGAAGAGAGGTAT
GTTTACTTTTCTTTTTTTACTTTTTATTTGGAAATGACTT
CAAACTTATAGAAAACCTGGAAAAATAGTACAGAAAATTC
ATATACTCTTTACAACCAGGTTCACCATTTGATAATACTT
TCTGCCACATTTGCCTTAGTGTTCTCCCTATGTAGGGTTT
TTTTTCTGAGCCATTTGAAAGTAAGTCATATACATTATGT
CTCTAAGAATAAGAGATGTTCTTATAAAACCACAGTACAT
TGATCAAATTCAGAAAATTTAACATTGATCCAATCCAGTG
ATGTAATCTACAGTTCATACTCCAGTCTCCCTAATTATCC
CAACACTGTCCTTTACACCACATGTGTTTCTGCATCATGA
TCCATGTCACGTTTGTGTATCGTATTGAGTTGCCATATCT
GTTTAGTGTCTTAATCTGGCCCTGATTTCTATGGGCTCAT
GAATTCTTTATTCCGTGGATTCTAATCCATGTGCTGCCAT
TATATATTTGGGTGCAGGAATTTTCCTTTCTCTCCTATGT
CCTCAGGGGTTGCCTCCTGGCCTTGCTGTGTACCTCCTTT
TCAGATGCATGGCGTTCCCAGGGCCACTGTCCTGCCCCGT
CCACTGGAAAGTGCCTGCCCTGCAGGCAGGATTGTGAGCT
GCTGAGTTCCAGTCCTGTGGGCTGACTTGTAGCACTATGT
GTAGGACTTTCGTTTTTGGAGCTGATTTTGTTTGAGCCCC
CTTCTCCCCTTTTCTGCTGTGCTGTGTCAACTTCTGTCTC
CACTCTTCCCTCTAGCTCCCCCCTCAGGCTGGCAGCAGTG
GGGGGATCTCCAGTGGCAGTTGTGTTGGAATTTGGTGTGT
GCTTTTCTAATTACAGGTTATTTGAAGTTTGTAGTCTTTT
TTTTGTCTCCTAATAATGTGAAAGAAGTGAGTTATATGTT
CATTTGTATTAATGTTTCTCTTTATACAAATGTGTGTGTG
CGTGTGTGTGCACACACACCTGCCGTTACCTAGGGCCATA
ACTCCCTGAACACCCCACTTGGACAGCCCAGTGAGACCCA
CTGAGCATGAGCTAGATATGAGTGAGTTCCTTAAACACTT
TCAGCATCTGTTGCTTATTCAGCACCTCACAGGGTCTGAG
CGAGGATGATGCTTCCGCACAGAAGCGCCTAGTTACTTCT
TGATGATCTCTGTCTATGGCAATAATCCCTCATTTCCTTT
CTTTCAGAGTAGTTTTTGGAATAATTTAGTACAGAATTAT
TTAATTGGTCTTTCTACTTGAAACATTTAGCATAAGGTAG
ACATGAACAAGTTCTCTGAGTGCCTGCAGCTGCCGTTTGC
TGAGTGAGGCTCCGTGTTTCAGGTTGCTGGAGACCGTTCT
CGGCTATATCAATGCAGTTGCACAGTCCATGGAAAGGAAC
GCAGACAAACTCACTGTGAAGTTCTGGCGCGCCCTCCTTA
GTAAAGCTTACGACCTGTTAGATAAGGTAGGTTTTCATTT
CTCCCCGGAATTACTGTTTTGTTGCTGTTTTTAAAATTAT
TGTGAAATTATTTAAAGTTTTTAAGAATAAACTTAGCAAT
TCCTTTTATGAATATAATGAAGCTCAGATTTTTCTTAGAA
AACAATCTCTTGATGACTAGAAACAGATTCGTCTGGAAAA
ACTTGTTTCCTTACCAGTTATGAGAACATGTACCTCATAT
ATTTTAATAATTAAGTCATGTCATATATAATGTTCTACTT
TATTCAAGTGGAATAAAATAAAAATATGAAGTATATTACA
TACATATCACTGGCCTTGAAATTAGGATTGCTGATTCAAA
TCTAGCTAAATGATTTAGCTTCATGCCTTTGGCACTTCCT
CCCGACATCAAGCTTTTGTTTTATTTGATAATGTGTGGTT
AGTAATGCCTACCTGAAAGGTTATTTTAAGAATTAAATAA
GAAAATGTGTGTGGAAGTGCCTGGTGCCTGGAGGTGTGCA
GTGGACAGCAGTCTGTCTTAATTGAAGTTGATTTTTTTTT
TAATTTGTTTTTCTTTTCATGTTAAATATAAAATTTCTGT
TTAGGTCAATGCCTTGCTGCCCACAGAGACATTCATTCCT
GTGATCAGAGGGCTGGTGGGCAATCCCCTGCCATCTGTTC
GCCGGAAAGCGCTGGACCTTTTGAATAACAAGCTACAGCA
AAATATATCCTGGAAGAAGACAATAGTGAGTGAAGACCCA
GGACACACCCAATTACTGTACTTTGCTTTATCAAAGAGCT
CCCATTAACTCCCTTCAATTTCTCTAGTGGTACAATTTCA
AATTGAAGTATATTATTATCTGAATATAATACCATGACAT
GTTTTAAAATGTGATGTTAATTCTAATGGGAATATATGTG
TGTTGTAAGAGCTCTTAGAATGGAATTTCAGCCTAGTGGA
ATTCTTGCTTACTACAGAGCTTACGTGGCCTTAGCCTTAA
CATAATTCTAAGTCCCTTTTACTCCAAATCAGTGGGTGCT
TTGTATAAGTGAAAAACTGGTTAGAACATGCACATTGCTT
AGCATGACTGTGTGACTCAGGACCCCTGAGTCTGATTTCC
ATTTAGACAATCTCAAGCTGTGACAATGGGAAAATGGACA
AACGTTTTTTGCAGCTTTAATGATTTAGAGATTCTGGCTG
TCCCCTTCAGGTTACCCGTTTCCTAAAACTGGTTCCAGAC
CTTTTGGCCATTGTGCAGCGTAAGAAAAAGGAAGGGGAAG
AAGAACAAGCAATCAACAGACAGACAGCATTATATACCTT
AAAGCTTTTATGCAAGAATTTTGGTGCAGAAAATCCAGAT
CCTTTTGTCCCAGTGCTGAGCACTGCTGTGAAACTGATTG
CTCCAGAGAGAAAGGAGGAGAAGAATGTCCTGGGAAGCAC
GCTGCTGTGCGTAGCAGAGGTGACCTCCACCCTGGAGGCG
CTAGCCATCCCCCAGCTTCCCAGGTATGTGGCCGGAGACT
TGGAACAGGAGCTGTTACCGCCTGGCACACATTGAAAAAT
AACACTTTGGTGACTTTTTCCTCTGAGTAGACGTTGCATA
AAATTGGATTTGTGGAAGAATTGATCTTGCAGGGTGTGGT
GGTTCACAGCTGTGATCCCAGCAGTTTGGGAGGCCAAGGC
AGGGAGATCATTTGAGCCCAGGAGTTTGGGGCTGCAGTGA
GCTATGACTGCACCACTGCACTGTAGCCTCGGCAACAGAG
TGAGACCCTGTCTCTTAAAAAAATAATAATAAAAATAATT
AATCTTCAAACAGAAAGACACAGCCTTCCCATTTATCTTC
AGATGCACTGCTTTGCAATGTTAATCATCCCCCATTCTTC
CTTCCTTTTGTCTAGTATAGTCAAAAAGCAGTGGGTGAAG
GTTCTTGGCAGAGGGGCCCACCCAGTTAGCCAAGGCCAAA
GCTGCCTTCTGCTGCCAAATTTGGAAGTTAGAAGCCCCTG
GCTGTGGTAGTTCCTTACTATACAGCCAGTATGTTCCTTA
ACCTGTTAGAGCGTTGCTGTCTATAAAACAGAGACAGTAT
CTACCTCATAGGATTTCTGTAGAGCAGTGCTTGCAAGGAG
TTTTGCATAGTGCCTGACACATAGTAAGTGTTCAATTAAT
GAAAGATATTGTTATTTTTTAAATTACTTTTGTGTCCGTA
CTGTTAGCACTGGGAGATTTCTTGTGCTTAGCCACATAAA
ATGTGTAGACAGCGCTTTTTAGGCTATGAAGCAGATAGCG
ATATAATAGGCACAGTTTGTTGGTTTTTTTTTTCATAATG
CCCTCTACTCCATTCCCTAGCCTCTGTTTCCACTTCAAGT
TCTTCTAAAGCTCTTACTCTGTTTCTAGCCTGATGCCATC
GTTGCTGACAACAATGAAGAACACCAGCGAGCTGCTTTCC
AGCGAGGTCTACCTGCTCAGTGCCTTGGCCGCTCTGCAGA
AGGTTGTGGAGACTCTCCCGCACTTCATCAGCCCCTATCT
GGAAGGCATTCTCTCCCAGGTGAGCCACGATGGCCACGAC
GCGCTACGCGGGGTGGCTGGGGAAAGTAAAAGATCACAAA
TGTAGTGATTTTGTTTTTTCTTTAAGAGTTAGTTTCTGTT
TGACAGAAAGGAGTCTTATTTCTGAAGAGATGTGCTTGCT
TTTATTAAATGTGTACTTTTTCTCTTCCATCATCCTTGCC
ACTTAATCTTGAAATTGATATGGGGGTCACTTTTTAGCGA
GATGCTTCTCTTCTTTAATTGTGCGGAATGTATTCTGGGT
TTTTTTTTCTTCTGTGAGATCTTTGGAGTTGTGCTGGTAG
AGCCGCCTCTTGTTACTTCTGGAAATTGGTGGGCCCTGTT
TCTGCTGTGAGAGGTTTAATCCTAAGGCATCTTGCAAAGC
AGAATTTTTGTATTGCACGTCAGCGGTTTCCTGTCAACAC
ACTAGGGGCCAGTGGTATTTCTGATTGAAGATGCTCAAGA
ATGTTGAGCCCTGGCTGTTCCATTGTGTTGATCATTTGCC
ATTTACAAGGTTAGGAGTCTTCATTACCATGGGGCAAATG
ATTAAACTGCTTCACTTACACCACAGCCAGGTGTAGCCTT
CTCACAGAAAGGGGCCTGTGCTCTGAGGAGCTTTCTAGTT
TTTTAGCAACTTGACTCTTGCTGTGGTCCCTTGCATTCCT
GTCCTCTAAGAAAACCATCTGTCTGGGTGCTCTGTATGCG
GCTGCGTCTACCATCGGCCTTCGTCCCTGATCGCAAGTTG
GGCAAGAGGTGTCTGCCCAGTTTTATCCACTGACGTTTAG
GGCTGACTTTAAAAGGAGCTCTGTGTGTAGTTAAAAAGTG
CTAAGCATTTTCCAAACACTAGTAACGTCATCATGAAGCC
TTTCTGGAAGTGTGTGTTTGTCAGTGAGGATCTGCAGTGG
CCCTGATCACTTTTTTTATATTCCTTTAGGTGATTCATTT
GGAGAAAATCACTAGTGAAATGGGTTCTGCCTCACAGGCT
AATATCCGTCTCACATCTCTTAAAAAGACACTGGCTACCA
CACTTGCACCCCGAGTCCTGTTGCCCGCCATCAAAAAAAC
TTACAAGCAGATTGAGAAGAACTGGAAGGTTAGATCATAT
TGGGTATGAAGACTTTGGAGAAGGGAGAGGTGGTACTGAA
ATGTGTAAACTTTGACTTAAAGAAGAATATGTTTATTTAA
TTTGTAAAAATACACACTGCTGAACTCTAGGAATCATTTG
AAAATGGCACATCTCTTTACTGTGTTTTTGGTAGAATCAC
ATGGGTCCGTTTATGAGCATCTTGCAAGAGCATATTGGGG
TGATGAAGAAGGAAGAGCTCACCTCCCATCAGTCTCAGCT
AACCGCCTTTTTCCTGGAGGCCCTGGACTTCCGAGCCCAG
CACTCCGAGGTAAGCTCAGGTTCACTCCTCCAAATCCTAA
TGCTGTTATCCACCTATTGAAGAGTCCGAGAACAATCTAG
CTGTGTGACAGTGGTACTTGCCAAAATAATTTACAGTCAG
ATATCAGCACTCTAATAAATGGGCTCTTCTGTTTTCAGAA
CGATCTGGAGGAAGTTGGAAAAACAGAAAATTGTATCATT
GACTGTCTAGTAGCCATGGTTGTCAAACTTTCCGAGGTCA
CATTCAGGCCCCTGTTCTTCAAGGTGACGCTTTCTTCCTC
TTCCTCTCTTTTGTGCTCAGATTTAAGTGACAAGATGTCG
AAGAAACTAATACTCTCTTATCCTTTTAGCTGTTTGATTG
GGCTAAAACCGAAGATGCCCCAAAGGACAGGTTGTTGACA
TTTTACAACTTGGCAGATTGCATTGCTGAAAAGCTGAAAG
GGCTTTTTACTCTGTTTGCTGGCCACTTGGTGAAGCCTTT
TGCTGACACTTTGAACCAGGTGAACATCTCCAAAACAGGT
GGGTAGTTGCTTCAGTTCAGCTGTCACCCTTGCCCTGTGT
GCCTTATACAAGGTACCAGTAAGACACAACCTAGTGCTTG
GAAGCAAGATTTTAGAGGTTCTTAAGTTCTAAGCTAAGGA
GGGTGAATTTTTTACTTCATTGTTGTCAGACAGTGAAGTG
TTATTTTAGCATAATGAGCAAATGTTATAAGTCAGCTCAC
TTGGGAGAAAGAATAAAGTAAATGGCCATTACTGTCAGTT
ACTGGAAGTAACTTTAAAACATAAAAATTAAGATTAGTTT
ATTCTCTAATGCTAATACGTGACCCACTTGACAGTTGAGG
GAATTTAACTTGCCAAAGTGAGTGTTAGAATCTTAACTCC
AAAAGAAGGAATCATTCTTCGATAGACCATCCATTCTGTG
TCCTGTCTTCATCCTGATTATGATTTCTAGATCATTTTAG
ACTCTTCTGATTATAGTTATTTTAATACTGATTTCAATGT
AAACATTGGAGATTAAATGGTTAAGTTCAGTGTTTTTTCA
TTTTTACTCTTCCCACATCTACAGATGAAGCATTTTTTGA
CTCTGAAAATGACCCTGAAAAGTGCTGCTTGCTGTTGCAG
TTTATTTTGAACTGTTTATACAAAATCTTCCTTTTTGATA
ACCAGCATTTTATAAGTAGAGAGAGAGCAGAAGCCTTGAT
GATGCCTCTGGTGGATCAGGTAACCAAACAGAATCATCTT
TCGTTACTGAGGAAGCCATCACTGTTTGAGCTTGGCAGGT
TTTAGATCTGCTCAAATGACAGCTTGCTGGGCTTTTTTCT
TTGTAAGGTTGTTTTTTTTTTGGTCTTTTTAATGAAATGT
TTTATTTGAAAATTGTTTTTTCAAAGATGTAACTTCATTG
TGGAATTTGAGTTGTTTTGTTTTGTTGTTTTGAGACAAGG
TCTTGCTCTGTCACCCAGGCTGGAGTGCAGTGGTACAATC
TCAGCTCACTGCAACCTCCACCTCCCGGGTTCAAGCAGTT
CTTGTGCCTCAGCCTCCCAGATAGCTGGGATCACAGGCGC
CCGCCTCCACACCTGGCTAATTTTTGTATTTTTAGTAGGG
ATGGGGTTTTGCCATGTTGGCCAGGCTGGTCTCGAACTCC
TGACCTCAAGTGATCCGCCCACCTTGGCCTCCCAAACTGC
TGGGATTACAGGCGTGAGCCACCATGCCTGGCCCTGAGTT
ATTTTTTATTTTTTGTTTTTTAAACTGCTCAAAAGAGAGA
CATGATACAAGGTGTCATGGTTAATGTATTCATTTGTTTT
AACTGGGCCTCACTGAGAACGTGTCAGAGCATGGCTGCCC
CCTGGAGGAAAGAGCTCCTCTAAGATGCTCTGCTGCAGAG
AAAGGGGCAATGATAAAGGGTATGAGATTCCATTTGAGTT
TGAGAAGGCAATACATTTGCCCTAGAGAGTATTAGAATAA
TGCCTGGTTTTTGAACCTGCTAATATCATGAGAGATGGTA
AAATATTTATATGTTGGGCATTTTTTCAAACAGAAGAAAG
AAATGAGACTTGTTCAAAGTCTTTGTCTTATTCTTCCTAG
CTGGAAAACAGGCTTGGGGGAGAAGAGAAATTCCAGGAAC
GGGTGACAAAGCACCTGATACCATGCATCGCACAGTTTTC
AGTGGCCATGGCGGATGACTGTCTTTGGAAACCACTGAAC
TACCAGATTCTGCTAAAGACGAGAGACTCCTCGCCTAAGG
TTAGGAACTGGGTGACAAGTACTGAAACTGCATCTTTTCA
CTGCACAGCCTAAACAGCCTGTAGGTGGTCACAGATGTAG
GCCCCTGGTAAACTGGCAGGGAAGAACATTGCTATTTGTC
ATCCAGTACTAGAGGTCCGGTCTTTTGTATTAGGCAGAAA
TTTGTGCCTAAGAAAATTTTCTTTTTTACTTATAGGCTAT
TTGTAAAGAATAGCAATGCCCTATCCCCAGCCCAATGGTG
CGTTGGGCAGAAGTACTAAAATACTTTTTAAATACTTTTA
AATAACAAAGACTTGAAGTAATTCCTTGTTTTTTAGGTGC
CATTGAAATGTCATTGTGCTCCAGAGAGAAATGCATTGAA
TTTATCCACAGAATAGTCTGTTGAGTTAGAGCAATACATT
CTGTCGTTTATAGATACTAGGCTTATGATCTTGTTGAGTA
AGTGGTGGCAGTGGAAATAAAACATGGGTAGGTTGAGTGG
AAGTCAAAATTCCACACCCAAGTGATACGAATTTCAAACG
GTTTTAGCAATGAGTCACCATTTCTCAAACTAATGATTGT
ATTAGAACTTTACTGGCTATAACAGACCAAAGCAGAATTT
TATTAATAGGATTTATTAGTTCAAATTCTTTATTAGGATA
TGCTAACAATGAGACTATTTTGATGAACCCCCATATTTTA
AACCATAGGTTTTTATACAAGTAGTAGCATCAAATTTATT
GTAATATTTTACTTTGCACAAATCAAGGAAATTCTGATGG
AATCTAGGTAGTTACAAATGGTTTTTTAATAATTCACTTT
GTACTATCCAGATATTCTTTAATTAAAATATCCAAAATTA
GAAGACCAGTAGGGCTTTTGTTTCAAAAGCTAACAATACC
CAACTACTGCTTGCTCTCCTTATCATAGACAAGGCGGTGA
GGAACACCTAGACGTTTTTAAAGCCCCGAAACTAGGATAT
TGTGACACAGAATATTTTTTATTCAGTGCTGAGATGGGAG
TTTATCCCAAGCAAGTGTCCTGGCCCCTCATACAACTATA
GTGGTGACCAGTCAGGGGCTGTGGGTGAGGAGACCTGCCA
GAGGTGGCTGGAGGCACTTTATTGGCAGCCTGGCGGGCTG
GCGAGCTCCAGTGAAAATCTGGCTACACACTTGAGTTTGC
ATGCGGCATTTTATTTTATTGGTTTTTTTTTTAAAGGAAG
AGACTATAAAAAGACATTTCACATTAAAGATTTGCAGTCG
TGGGACACAATTTGGAAAACACTGATTTATAAGGTTGCGC
ATATTACAAACAGCTCCCAAATGGTGAAACTGGTATTCTA
AGATGAAAGCTGAATGAACATAATGAAGTGAATAAACGCA
TGTGAACTAATGTTTAAAAAGTTAGAGCTTGTCTCAAGTC
AGTACAGCTCTTAAGATAATAAATACAGTAACACTACTTT
TTATTTCTTTGCTCTTTTATCCCTTTCAGGTTCGATTTGC
TGCTTTGATTACTGTGTTAGCACTGGCTGAAAAACTAAAA
GAGAATTATATTGTCTTGCTACCAGAATCCATTCCTTTCT
TAGCAGAGTTGATGGAAGGTAATTCTGAAACTGTTCCCAA
CTATTAAACAGTTAAGGAATAATTCAGTAAAATTCTGTGA
AAATGTGCCCAATGATAATGCAGATTTGGATATAATGTGA
CTAGCAGTTGATCCAGTCCTCGTATAGGCGGCTCCAGTCT
CAAATACAGGCAGGCTCGAGCTCCTGTTTTGAGTTGGGTG
GAGGGAGCGAGTTGCGAAGTGACCACCTCCTGATCATTTG
AGAGTCTGTTTAGTGTAATCTTCACTGTCTTTACTTTTGT
GGTGTTTTAATCTTCACTGTCTTGACTTTTGTGGTGTTTT
GTGATCATACAAGCAGATTACAGTAGTGTTTTTAATTAAC
CTCATACACGTATATGATTGACGTTTTGGTCCCCAGATGG
GAGGTTATTGTATGGAAATGCCTAGTGGCATTAAGGATGC
AGTAGGATGTCCACTTCTAGTAGCAACCGATGTTCATTCA
CTACTCCATGTTAGGTGCTTTACATGGATTACCTCAATTA
AAAATCACAACATTTTATCTGTTTTACAAAGGAGGAAACT
AGAGGCTTAAAAGGTTTCAGTTATTTGACAAAGATTACAA
GCCAGTGAGTGTGACATGGGGAGCTGTGACGGTTCTGGAA
CATAGAGTCTTAGGCCCAGGAAATAACAGTAAATGTTGTT
ATTAAGGGAGGGGTGGTGGAGCAAGTAGATCAGTCCTTTA
CTGATGCATTGCTTATCTAAGCTACAAAAGTACATTCTCC
TTTGTTTCTTAGCTCTTGGAGGGGAGAAGTGTGAGCTACT
GAAGGGGTGGCATCCCTAGGAAGTTTGAGTTTGGGGGATT
CTTATTCAGCTTCCAGTGCAAGCCTGTGGGCAGGGAATGA
AGGCGGAAGGAGCGGTGTGGAGGGAGGCGGTCCGTGGCAC
CCCTTGCTTTGTTAATGTGCTTCATTTCACTCTTTTGATT
GAATGATTGCCAGAAAATGCAAGGCATTAAGAATTAAACT
AATGAGAACCGAGGCAGGCGGACTGACTCAGATTTTAATT
TTGATTTTTTTTTTTTTAGATGAATGTGAAGAAGTAGAAC
ATCAGTGCCAAAAGACAATTCAGCAACTGGAAACTGTCCT
GGGAGAGCCACTCCAGAGCTATTTCTAAGACTTTCTATGG
TGTTTCATACTCTACTCACAGTTCAGACTCATTTTTCATA
TTTTTATTTTTGGGTGTTGGGTGCCATGTTACTTTTGGTG
CCTTAATACACCTACCTGGATTACTTACAAATGTTTGATC
ACTTCTTTACAAAATTCCCACCTGGTTTGTGTGCCACATA
AGCCTCTCCTGCCTATTGTATAGAGCTGCAGAAAGAGTAA
ATGATACATGGTATTTTTATACAGACTGCTGTGTTTGTCT
AAACATTTATTATTCTCTTCCTGATTGATGGTAATAATAT
TAGACTTGTTAATTTTAGCACCCAAAGCTGACGCCTCATT
TGCACTGTAAGCCTTAACTCTTCTGTACAGCAATATCTTA
ATATACATGGTATCCATGTTGCAGATTTCACTCAAAGTTG
CTCTATTTCAAGAAAATGAAGTTATTTAGCAATCAACAGA
AATACATTTGACCGTAAAGCCTACTTTTCATTTTGGGTAG
GCGAACTTCAGCCTTCATTTCTTTGTTGTGCCTATAAAAA
GAAGTGGTTCTGGAATGCTTTTTTTTTTTAACCCAGGAGT
GTGACTCACCTTTATCCTTTGTTCTTTTTGGGAAACGGGA
GAGATGAAGGCAATACGCTCCTTCTAAAACAGCTCACACC
TGGCTGCTCACACAGAGGGCCCAGAAACACTGGGTGGCAC
GAGGAAGCTCCTCCAGGATTAAGAATGAACCCAGTTCCAT
TGATGGTTAACTAAGAATTACTTGTCTAACAAAGTAAGTA
TCAGTAGATTTTTTTCAATGCTTTGAAGTGCCCTAATCTC
TAATACTGGGTCATGGTGAAGTTGGAAAGTGAGGGCTCAA
ATAAAATTAAATCTGCCCCCTTTTTAAAGGCATCTAAGAA
CAATCCCGTAGAATGTTCGCATTGAGTTTAAAAGCCTTTG
AAACGAATATAGAAGTTTAATGCAGAAATGTGGCAAGCAA
AAGGCCAACTTGCAGTTTAGAGACAGAGCTTGCTAGTATA
GAAGCGTGTATTTCTTTCTTTTTTTTTTTTTTTTGAGACA
GAGTCTTGCTCTGTCGCCCAGGCTGGAGTGCAGTGGCGCA
ATCTCGGCTCACTGCAAGCTCCGCCTCCTGGGTTCACGCC
ATTCTCCTGCCTCAGCCTCTCCGAGTAGCTGGGACTACAG
GCGCCCGCCACCACACCCGGCTAATTTTTTGTATTTTTTA
GTAGAGACGGGGTTTCACCGTGGTCTCGATCTCCTGACCT
CGTGATCCGCCCGCCTTGGCCTCCCAAAGTGCTGGGATTA
CAAGCGTGAGCCACCGCGCCCGGCCTATAAGTGTGTATTT
CTAAGAAATGTCTCAGTAAAATTCATTAATAAATACTAAT
AGCTTTTTAAATTTTTTTACTCCACGTAAAATGAAAATGA
ACTTAAGACTTATGAGGAATGATGTGAGTGGGCTATTTTT
TTCCTAAATTCCTAACAAACAGTCTCCAACACCTCAGTTA
AGCACTCTGATGGTCTTTATGAAGAAAAATAACTCTGGGG
GATTCTCGAGTCTTCTTGCCTTCTACAGCTTTCCCTGTGG
CACCCCCCCACCCCCAATCAGTGTCTTTGAGCTTGGTGAG
ACTCTGCATAAATTAACATGAAAAGCCGGAAAAGAATTAA
GGGCTAGTGATTTCTACACTGAGTGAGTACTTTTTAAAAA
ATAAGATTGACAATGGTATTCTTTTCAATATATGGATAGA
AATAATATCTAACTAAACTAAAATCTGTTCTGAAAATATT
CCTAAATCCTGGCAGAGTTCTGCCCCAGTCTAATGTGATA
AAATGATCCCCACTGACAGCTTTTTTCCCTCCCCACTCCT
AAACCTTTGAAATTTCCTGTAACAAGATCTGACCTGTAAA
GATCCCATATACATGGAACTTCTGCCAACTCCCCTCAAAT
AATAGAAAAATCACAGAAATGCAACCATTTAACTTGCTGA
TACAGGTTTGATTTTAATCACGTAAAGCGGAAGAGTGCTT
TGATCTCAGTTGCTAATGATGATGGATAATAATCTTTTGA
AGAACAGAGGCCTTGAGTGGTGATTTCATGGAAACAAAAC
AGATTTCTGCATTACCTCTGCCTGCTTTGTGGGTCCCTTA
GTTGACGTACACTTTCTGATAGTGCCTGCCTTATGAATCC
CTGAAGTCTAATCCTGACCTTACTTTGTTGCCCATAAATA
TCTTTCAAATTGAATGCATCTTGCCTCTTCCTGAAACTTT
CTGTAGGCGTCTTTGTAGACTCTGATTCGCCCTAAGTTCA
AATACACAGAAATCAGCTGCCTTGGGCTTGACATCAAGTT
AATTTTAGCACCATGTATTTGTTTTGCTTTGGTTTTTTGC
CTTAATTTCTGTGCTCAGGTGTCATGCCAATTACTTGGTA
AAGCTTGCAGCTAATAGAGCCACATGTTTATTACGATAAA
GAAAATGATGTAAGTCAACATCAGTCCTCAATGATCGGAT
ACGATAGAGCACTGGTTATGAGAGTGATCACTGGGGAAGG
AGTTGTGTCTTCTATAAATTAGTGTCTTCGGGTGATTTAA
TAGCTGCATAACTAATCCCAGAGGACCCCTTAGGAGTTGA
TGTAATGCCTGTAGAAAAAGCAGTGCACAGCGATAAAGCA
CAGAAGAGTCAAAGCTCAAGAGAACAGGGAACATACTGGT
TTGTTTCACCAAGTATATATCCCAGCTCCTCACACGCAGT
TGTACCAAAAAAAAATCTGTGCTCAATACATGTTAGCTAC
TGTATTATAGTAGGTACTCCATAAATACTTGTTGAATGGG
ATTCTTAAAGAGTCAGCCAAAGTAGGAGAGAGGGCAGAGT
GGCTTTAACTGGCTATAAGTGTTGCTGCCCCCAGTTTCCC
CATTCAGTGCTAGACAGTGCCATACTTCATGGCAAGGACT
GAGAACACCCAGTAGGACCTAACGGTGCACAAGTTCATTT
TAACAATATAAACAATAGAATGACAGTGAGATGGGTTTCG
CAAGGCCAGTATCACAGAAGCCATTCTGTATTTCGGTTTT
TGTAGCAGCTGTGTAGGTAGGCTACCAGCTCCTTACTTCC
AGTAAGTGGATGTCTCCATTAATTTCCAGCGTGTCAATAC
TGCTGAGCTCTTTAAATCTGTGTTTGTACTCCAGGCTGTG
TACGCCGTTTACTGCAACCTTGAATTCTCTAACATCACAA
TAAATTATCATCTGAAAGGAAAGGAAACATGCCATTAGTG
GTTCTCCTTAGTTTAAAACTCTGTGTTTGTTACATACTAA
CAGGGTGTCAGAGTAAACCATTTGATTTCTTTATACATAG
AAAAGTTCAGCCTGCTGCTGCTGACTTCCTTCTGTGATTT
CCAAGACCCTAATCTAACTAAAGTGTCCCTGGTGGTGGCA
CTGTCTACCTCATCCCACCCAGGGAAGTGACTCGGACATG
TTTGGAGCCTCACACCATCCCCAGGGCCTGCGGCCCTCCT
TTCCTCAACACAGCCCCTCTCCCTCGGCCGCATCCTGCCC
CTTATTCCTGGAAAGCCAGAGTGCTGCCCCTCCTCGCCGA
TGCCGGGGACTCTCCTAAAGCAGGAAAACTCCTAATATGG
TTGCTTCAGTTCACTGAGATGCTGTTTCCAGCCAGTAGCC
TGGAACCAAGGGACTTGGATCCTGACTTTTCTGCCTCAAA
CTCTAGGACCATGAACAAACCAGACAATTAATATGAAATT
TCAGCAGCTTAAGGTACTTGCTAGGGTTTTTACAGCTGCT
TGGTGATCCTGATTCCATAAGCTCAGCACATCTTGGCCTC
AGTGTGTTTGTCCAAAGCCATCAAAGCTGGGTATCCCGTA
AGTCGGAAGTGGTGCACATTCTGGCAAATTCATTCAGATC
CATCGGCAGTGTTCGCCCTTCACAGTCATCTATGCCCAAA
ACTCAAACAATGAAAAACTAAGACCTACTAGCCTTTTATA
TCACCTTTGCACCTAAACTTCTTCGTACTTCTGGTGCCAC
GCTGCCAGTGCCAGGCTGGGTTTCCACCCACTCTGAGAAG
GCCACTGGGAGGCCCTGCACTGAGCTCTCCCTGTGCTCCT
CGCCCCCATGAAGGCTTCAGAAGAAAGAGGGGCATCTCAG
CCTTGCTGCTAACCCGGCCCCACCCCCAGAGGCCAGAATG
AAGCACAAAACCTGAATCTGCAAAGCAGCAAGTTGAGGGT
TTTCATTCTTTTGATAGGAGCAGTGGAAAGGACTGTCAAG
GAAAATCAGGAAGGGGAGGAAATTTCAGCCCAAGTCCTGC
ACTCTGATAACAGAGCTGGCCAAAATGAAGCTTCTGTGGC
TACAGAGGATTGGGGAAATAATAGGTGTAACCTGAGATTC
TATCCCCACAAGAATGGTGGGAATCCCAGTTCCAACCAGG
TAGAAGGGACCCCGGATATATTTAACAAAATCTCAGGAAA
ACACAAAACACACAGCCTGATGCTATAGCCCAGAAGGAAA
ACCAAGTTGGCAGCAGAGGGTTACCTGTACTGTATCAGAG
CAAGTGCAAAGCCAGTGAATTACAAGCAAGTGGCAAAGAA
ATGACATGCTTCCGGGTGAGCAGACTACTGCAAATGAAAA
GAAGGCACATCCTTTGCAAGACCCCCCAGCCTAGAAGAAA
ACACAGAACAGAATCCCTCACAACCATCTGAGGCTGCCAA
ACAGCTGGGAGGAACATGGATTTCATCCAGAGGAAGGGCC
CACAGATGAAATTACAACATTGAATGAGATTGTTTTTAAA
ACACTGTAGATACAACTAAAGTGTGTTTGAAACAGCAAGA
AGATTTAAAATGACAGTAATGGCATAATGGAAAGACCTGA
GATAATCTTAGTGCAAGCATATTTAAAAGGCAAGAGATGG
AAGCCCCTGGAAGGGACCTATCAGTACAGAAAATCGTTAA
CAGTGATCAACACGAGGATAATTACTGCTCCTGAATTAGA
AAATTAAATGGAAAAGACGATTGTTCAAAAGCATATAACA
TTCATCTATTCATTCCTTCAGCCAGCCATCCTTTTCACTG
CCTCTGCAAAAAAAAATGCCTGGAATGTGGTTCACCTAAT
CCTAATGGTATGATTTGAACTATGAAGTTGGAGATATTTT
CATCTTAGTATTTTTCAGCATTATTTGAATGTATCATTAT
TGTCTTTTTTTATATTAATATAGCAGATCCAAACTTGGGG
CGCAGATAGGTCAAAAACATGTTACATCATTGGTTTCCTG
TCACCCACTACAAGGCTCAACTTCTTTCTAGAGCACTCAC
CTCTGTTTCCCTCCAGTGAACCCCAAGTCACCCTTTACGC
CTTGACTCTTGCCAAGCCAACAACCCTGTGCTCCCCTTCC
CACCTCTAAGGACTTGTTCAAATCATGCCCTAAATCCAGA
AAAGCCAACCTTTAGCCTTCCACATCCTTCCCAGCTTTCT
GAATTCCAAACCAATACCCACAACTTCCAGGGAACCTTCC
ATGATTAGCCCACATCTGTCTACACTCCACATACTAGGGC
ACTGCATTGGACTGGAACTTAGGGATAAATACGAATGTCA
CATTGCTATCTATTCCGCCTGATATTCATGCTTTTAGTAG
CAGGTTTTGATGAGTCCTCAAGAACCCACATGGTCCAGAC
GATGTGTCAGTTTAAAATGCTGTAGAATTATAACCTAAAC
CAATGACCCTAAGTGACTGTGTGAGGCAGTGGCACCTCAG
CTGGTGACTGAGGCTGGCCAACCACCCAGCATCCGCATCA
CAAGGAGACTATTCTCTGCTCAGCATCCCAGAAGCTTATT
TTGGGAAAGGTATGTGTTACAATATTCACCTATCTGGGGA
CTCAGGACTACATGCCTTTTAGTTCCAAGGGACTGATGTA
TTTTTCCTTGAATACATACAAACAAGACTAACTCCTTAGG
AGAAAGGACCACCACCTGAAACCGTCTACCCTGATGGGAG
ATAATGGCCAGTGCAAGCAAGCAGTTTTAGGGTCTCCACA
TCCTCAAGTCCACTTATACGATTAAATGTGTGACTCCAGT
CCTGAGACAAGCTTCCTGGTTAAATTCCTGTCAATATGGG
GCTACACAGGAATTTTAATATGATGACAAATGTCAATTCC
AGTGCACTAATTTGACACTCTACTGGCTTTGCCATTTATA
CTGATTGCCCACATTATAAAAAGGGGCAAATTACAATCTC
CAAGTAAGCAAAAAACATACACAACCTCCACATATTGAGT
TAGGACTTGATTTAAATGGACCACTTATCCCACCCCTGCT
CCCAGGATTCTTGTTGCTGTCCCATTTTCAAAAACTGTAA
CCTCACCTCAAAGTACATCCCAGGACTAAATGGGAAAGAG
GTAATATTTCTCTCTTCTTCTCCCCAGGACTCCTGAAGAA
AAGAATTTCTTACAAATGCTTTAATATTCAGGCGTGGGTT
CAAGTGTAGAGCAATATCCTTTGATTTTCCTGCTAGTAGG
TCAACAATAAAGCTTTTGAGAAAGAAAGAAAAAAAAAAAC
CTTAATTAACCAAGTAGGACAGAGCAGTGGCAGTTTGAGC
AATGTTAATGACCAGACTTGAACTATGATTCTATGAAACG
CACGTATCCACATGGACATGGGAATGCAGGTGAAGTTGAA
ATTTTAAACTCAGTCAGCATTCCGCTAATTCGTTACTTAC
AAAATAAAAATATGGAAAAAAAAACCCTTTAAAATCAGCG
CTGAGGCTGAGATGTGGTTGGACAGAAATTGAAGGTTTAA
CGCTAAACTGAATGACTACTTCAGGCTGCAGGAGCCTGGG
ATCCTCTCGAGCAGGTATTCTCTTTTCATCATCTACCCGT
GTTCCTTCTTTCTTGAAAGTATGCCACTTTCTAGGAAATA
GCTCTGATTTCAAGCTTTCAGAAGGCTGGACATCTGTGGA
AAAAATTGTTAAAGCAGAAATTTTCTAAATCACATGATAA
GAGGGGCCCTAAAAAATGTTGCCTGGGCCGGGCGTGGTGG
CTCACACCTGTAATCCCAGCACTTCGGGAGGGCGAAGTGG
GCGGATCACTTGAGGTCAGGAGTTCGAGACCAGCCTGGCC
AACATGGTGAAACCCTGTCTCTACTAAAAATACAAAAATT
CAAAAAGTAGCTGGGCGTGGTGGCGCGCCTATAATCCCAG
CTACTCCAGAGGCTGAGGTAGGAGAATGGCTTGAACACCC
AGGAAGCGGAGGTTGTGGTGTGCTGAGATTGTGACACTGC
ACTCCAGCCTGGGTGACAGAGTGAGGCTCCATCTCAAAAA
AAAAAAAAAGGAAAAGATGTTGCCTGATCTTACAGGGCTG
CCCTGGAGTTCTACAAGGCAAGAATAGGCCTTGTGGACAA
AAATGCCACTCTCTTGTCTGGCCAGAAAAAGCCGAGGTCA
GAACACTGGGCTGTAGTCTTGGCTCTGCTGCCAACTGGCT
GTTAGCAATCTAACCACCTCCTGCTTGAATCATCTCACTT
TGGACATGAAGATTCTGACACTAGCCCTACTTCTAGCTCA
CAAGACCCATTCATGGGTGGAAGGCAGTAACAGGCACAGA
AGTATCTGCACTGTGACTGGTACCCAAGGATACTGACCTT
TTGGCATTTGCATTCACTTCTCCTTTAACGACGACAGTTC
GTCCCGGGCCCATGGGGGTGTTCAACCTTGCAGCAAATGG
CAGGCTCTGAAAAGAAGCCACAGTCAGGACCAAGAGGCCT
GCAGAAAGCGATCTCCAGGGAAAACTCGTGTCCAAAGACA
CTACAGAGTGTTTCAGAGCCATGACCTTGTAAATCCCAGG
AGGGGAGAGACAGTCTGCCTTGGTCCCAGCTGGGTCCCCT
GCAGCAGCACTGTCCCTGGCTCGAGGCAAACACTCACTGA
TTACATTTTAGACGATGAAATGAGTGACAGGGTGGGACCC
AATGCCCTCTGTATGAGTGAAACACCCCAGGAAGGCCCCC
TGTGCCTGGGGTCTGAGGCAGTACTGTGTTCTGCCTGAAG
GGGAAGCAGCCAAGCCGGGAGGTGCTGAGGAAATACACAG
GAATGGCTCAGAGGCAGGCCTGGTTGACTCTCGAATCTGT
CCAGGGACGGCACACAAATGCAGAGGGGGCTGCTTTGGGC
TTCTATTGTGGGTACAGCTTACTCGTAACAGCTCATAACA
ACTTAATTTTTATATAGAGTTAAGAAAATTTGGGGCTCTT
CAAACCTTTGACAAATAGTTCATAGGTGGTATTTTGGTGC
AAGTCAAAGTGTGATTGACAGTCGAATCTTTGCTCTTGGT
GTAGACAGTTCTGGGTACGATTTTAGAAATGTCTCCTTCT
CTATTACTAGGCTGTAGGGAAACAGTTCTACAGTAAGGAA
TGGAATGAATGAAGCTGCCCTCCACGGTTTAAACTGTTCA
CTTTCTATGCAACTTTATAAAATATTCCACATGAAATAAC
CCAGGCAAAAATACTCACAAGCTGGGGCGTGCCAGACTTT
GGAACCTATTGGAAAAGAAACAAAACACAAGAATGTTAGA
AGGGGAAGAATTCTAGTTTATAAGCTGAAGTCTTGGTTGT
GCTGAGCTGAGCCTGGCCGGAGCCTGGGATGTTCCTGCTC
CACTCTGGTGTGGCCTCCAGGCAGCTGTGCTTTATGACGG
GATGGTGTGGTGTTGTGAAGGGCTACACAGGTTGAGAAGG
GAGTCTGATATCCCTGCTCATCTGAGTCCTTTATCCTTCA
CCATAAATTAATAATTTTTCATAGAACTGTATGAAATTTT
TTTAAGAGACAGGGTCTTACTCTGTCATCCACACTGGGAT
GCAGTGGCTCAATCATGGCTCACCGCAACCTCAACTTCCT
GGGCTCAAGTCATCCTCCTACTTCAGCCACCCAAAGCTGG
GATCACAGCCATTCACCACCATGCCCAGATAATTTTTTAA
TTTTTTATAGAGATGGGGTTCTCCCTATATGGCCCAGGCT
GACCTCAAACCCTAGGCTCAGCAATCCTCCCACCTCAGCC
AAAGTGCTGGGACTACAGGCCGGAGCCACTACGTTCACCC
AGCACTGCATGAACTTCAAACGTGTCTTAGTTGTCCTTTC
CAGGGTGCCCCCAGAATGCTGAGATTCTATTCTGTCTGTG
AGGTGTGAACGTGCCAGTCGGTAAGACCTCACTTTCTCCA
TTAATAACGGTGCATTTTTAAATTGCAATTATTCTCCCAG
GGGTTGAAGATACACGTGGAAGTTCATTTGCCAGTGCACT
GGCTGATGTTCAATATTTAGAAATACCCCAGAACAGTACT
ATTCAGCAGTTAAGAGTGAGAGAGTCCTTTTTACGTAAGA
GCAGTGAGTGGCAGTTACATAAACTGACAGGTGAATCATC
AGCAAAAACTTATTGCTTGCCTGGCACTGCAAGTATCTCA
ATTTTCAAATGATTACTTGCGTTCTAAAAGCATAATTTTC
AAAAACCCAGCCTTCTTGCCACTTCATTAACATGGCAGCT
AAAACAACATTTTTAAACCAGTGGCTCATTAAAAGATTTA
ATATTTACATTTTCTCTACTTATCTCTGTCAGTTCCAGAC
TAGATGCTTGGGTACTCTGTAAATCCTGAGAAAAGATAAT
AAAGATTAATTTGTAACATCCAGTAGAAAATATTTTCTAT
ATATAACCTGTTTGACATATAAAAAAATTATAAATGGTAC
TAAAAATATGCTTGAAAACTATGATCCAAAAATATACTTG
ACACTGGGGTCCTTTCCGCCCCCCATCAGATTGGCAAACA
TTACAGAGAATAAGTTGTAATGTTAACAAGAAGGTGGGAG
GATGGCTGTTGAGAGTGCAAATTGTTTTTACCCTTGTGAA
GGGCGAGTTAGTATCTATCAAAATTTTCAATGCAAACACA
GTCACGTGTTGCTTAACGAAGGGGGTATGTTCTGAGAAAT
GTGTCCTTAGGTGACTTTTGTCATCATGCAAACATCACAG
AACATTACTTAACAACCTTAGATGGTACTGCCGACTACAC
ACCTAGGCTGTAGGGTGTGGCCTATAGCTCCTGGATCTGT
ACAGCATGCACTGTACCGAATACTGTAGGCAACCACAGCA
GGATGGCAAGTATTTGTGCATATAAACTTATCTAAACATA
CAAAAGGTATGGTAAAAATACAGTATATGACAATCTTATG
GGACCACGGTTGTATATGCGGTTCATCATTGACTGAACTG
TCCTTATGCAACACATGACTGTGCTCTTTGACTCAGACAC
TCCCAGCCTGGGAACCTGTCTTACAGAAATACTCCATTTT
ACACCCATGCAAAGGAAATAGCTGCTACCCAGCTAAAAAC
AGTGTGTGTTTTATTAAAACCACACTAAGGTTTGAGATCC
TACAGACAATGAAGCCCTGGCTGATAAACAGCCTTCTGCT
AGTGTGAACAGTTCACTTCCAAAACATTAATACTACAGTC
AGGGAGATACGTCCTTTTTGTGTCAATAGAAGTGTTATTT
GAAGATTTTTTTTCTACCATCTCATCAGAAACCATCCTCA
TAAAAGACCCCAAGCTGTGGAAGGCCACTCACCGAGCTGA
AGCTGAAACCAATTGAGTGAATATTCACTTTGCCATAAAT
GCCCAGAGTGTCTATTTTCTCTGGGCCGATCCTGTGGCCA
TAGAGCAGAGTATGTTTTCCATTCACAGCCACCTAGAGAG
ATACAGAAGACAGAGCACCGCCCCCCCCCCCACCACCAAA
AAAAAAACAGTTAATAAGTTAACTTATTATCCAAATTTAA
ATGTTTGCTCGTGTCCAGTTTTATACCTGTTCCCACAGGT
CTCCACACACATCTGACCAAATTGTAACCGAAAGCACCCA
AAACACTAGCAGTGCTTCCGAACTTCTTTTGAGTTCCTGA
TTTGATTAAGCACCAGGAACTGTCTCTCCCCAGACAAACA
TGCAGTCATAAATATATGTGCGTGTGCTTGTGTGTGCCTC
TGCATACATTTGAGACATCCGGGTTTGAAGGTCACCTGGA
AGCCCAGGCACAGGTGCCCTGGAGATTGTGAACCCAGGTT
AAAGATCTGCCTGTGAGCTCCCCACAACACTGTCCCTAGA
GACCACCCATGTGGCAGACACTCAAAATCTGTTGACTTTG
CTAAATAAACTAATATGGACAAGTTACCCAACATACTTGA
ATTCGGTTTTCTTATTCTGAAGTAGGAACAATCTCTACCT
CAACAGACTACAGTAAGATGACGAGAAAGTAGCTTCAGGT
CCTCAGCACTCTACGAGGCTCCTCTTCCCTCCCTCTCAAA
TGCCAGGTACCACGTTAGGTTATAGGTAGAAAACGCAAGC
AGCATACAATATAGTCTCTGACTCAAGGAGCTTAAAATCC
CATTGTGGAGGCAAAATAGACACATAAAGCCAAAGCACAA
CTGTTAAAACTGTTAAAAAGAATGATACAGACACGGGCTC
AAAAGGCCAGAGAAGGGAGAGGTGAATGGAGTTTGGGAGA
TTCAGAAGGATTTTCAGGCGGGAGCAGTATCCGGAAGATC
AGAAAGGATCTGCGCCAGAGGCATGCGAGTCTTCTCTCCG
CTGGTACAAACCTCTACTGTGGGAAAGCTCCACAGGCCGG
AGGGCCAGCAGGTGTAAGAGCCTCTGGGACCAAATTCAAC
TGTACACATACACGCTAGGTATAAGACACGACAGGAAGCC
GGAGATGGAACTGACATCAAGGATTTCCAGGATCTCCTCT
GGGTCTAAAATCTCATGATCCTACGGAACTGTCTTGTGGC
AAGACTTGAATTTACAAAACCCTTCTGATTTCTACGCTGG
GATTGCCCTTGTTAGCTCTTCGGGTGGTGGCGGTTATATT
ATAACTTACCCTCCCATCATGAACATAATACTGTGTCAAT
TCGGAACTCAGCCCTGCTAGGAGAAATAGGATCTAATAAA
AAGATCTGGTCACAGTGGACCATATTTCTGCATGGCAACA
ACTGGCTGGAGAGTAGTGGTGCCACATCTCACATTTAGGT
GTCTTCCTGGTCCTTTTATGGAGAAAGACTACAAAGCCAA
ACAAACTATATCTCAGGTGTAGGAAATACAAGGCTGGGCT
CACAAATGTGAAAAGCGGCCCTGTGCACTCCTGCTCACTA
ATGAGGACTCAGCCTGTCCCTCTCCAAAACCCACCTGGAA
TTTGTCCTTCAGCACCATCATCACAATCTCAAAAGACTTT
TCTCTTTGGAAAGGCGTGTCATAGGTGATCTCTTCCCGTC
CCCATTTTTCATTTATCAAAGTATTGCAAACAATGCAGCC
GGCCCTTTTGAAACGAGGATTGAAATGAAAGGCCACATCG
GCTCGAGGTTTCACGCTACTGCCATTCTGCAGATCCACCT
GGAATCTATATGAGGGAAGACACAGGGGCCCCATGAGTGC
TCAGAAAGGAAATCCACCAGTAAAGGCCCAGCAGGCACTA
CACTCCAGGCCCAGTGACAAGGGACTGACCAATCCCTCCT
CGTTCATTCACTATGAGGCCTAAAGAGCTGGCTGCCTAAT
CTTCTTTTCCATCTTCCTCAGTAACACAGCCCCTGAGTTT
GAACTGGGTCTGAATTTGCCCAGAATAAAAACCTACCTTT
CCCAGCCTCCCCTGCAGCTAGGCCCACCTGTGCAGCTAAA
GCTCTGCTGATAAGATGGAAGTGAAGTGCTCAGGGAAGAC
TACTGGAAACTGCCTTAAAAGTCAGCAAGCACTTGCTTTT
TGTCCATCTCTGTTTCCCTGCAAACACATGCACCCATCCA
GCTACCCAAAGCACAGAGGTGAGGGCTGGAAATCTAGCTG
CCAAGGATAATGGGAAAGGGGACCTCACCTCACTCTCAAG
ATAGCAGAGTGGTGAGCTGGAAGGAGTCTACTTCTCTAAC
GACTTGAAGGAGTTAACTGAAAAGGCCTGGGCTGTCTCCT
TGAGACTTAATTTTCACATCTTAAACCACTGCTCTTCAGG
TGTTAGGTACACAGAGCTGAGCCCAACACTAATGATACCA
CAGCTTGTATCCAAAGCAAGTATTCAGTAAAACCATCTGA
ACTAGATCTGTGATGCTGTGGGAATGTCAGACTACAACTA
GACTGTCCCTGTCATCTGACCACAATTCCTTTCTTTAATG
ACATATCTAATTCTTTTATTTGTCATCCAGGCTGTAGTGC
AGTGGCTTGATCACAGTTCACTGCAACCTCAAACTCCTGG
GCTCAAGTGATCCTCCTACCTCAGCCCCTGAGTAGCTGGA
CTACAGGCACACACCACGATGCCCAGTTAATTTAAAAAAA
ATTTTTTTTTTTTTTACAGATGGGGGTCTGACTATGTTGC
CCTGGCTGGTCTCAAACTCCTGGCCTCAAACAATCCTCCC
GCCTGGGCCTCCTAAAGTGCTGGAAAAGTATGTATAAGTC
ACCACATCCAGCTGACAGTTCTAATTTTTTATACTGAAAT
CAGACTTACAGCAATGAAATAAATCCCAATAACCTTTATT
TAGTCATTCACTCCAGTCTCCTCAGCACCTTGGCCAGGGC
TGCTGATGAAAGCTAATTGGGCCTCAAAGTATCAAATGGT
CTCTCCCACCTTACTCTTTGTTATCATTCCACAATCACGA
AAGACAGGTTATTCATGCTCCTTCCTTTAGCACAGTGATT
TTACCTGTCCGCGTCACTAGGAACATGCCCACGTATTACA
ATAAAAGTTCCAGGATCCAGCTGATCAGGAATGGTGCCAA
CATACGGGATTACCTAAGAAAAAAAATTTTAACAAATGTA
CGTTTACATAAAATTACTTACTAAGCAATTACAACCCAAA
CTCATTATTGATAGAGAAAAACTACACTCTTTAAGGCTGC
ACATAAATCTGCTCAGAATCCAGCATTTTCCAAGTTATCT
TTCCTATTCAAACAGCTATAAAAAGGAACCGCATGGCCAG
GATATTTGCAATAGCTGCAAACCACTATGAGTTCTTTGGA
AAGAGACACAAGGTAAATACTATTCACAGTATTTTGTATT
TGGCTGAGAGTTTGTGAAGCAAAACTTCTGCTTAATATGA
TAATTCTAACAGAAAAAAATTGTTGCAATGCTATGTCTAC
TCATTCCTTTTCCTACTGTTCCACTGCTGATCCCAACAGA
AGGTTCAAGGCCACACTAGGCCCAAAGCCAATGCTGACAG
AGACAATGACAAGCACTCACTGCCTCTGAAGGAAGCTCCA
AGTTAAGCCACGCCCCCACACCTGGGATTCCAGGGCCTGC
TCTTCTCTGCTGGACTCCCAGACTGCAACCCAGACTGCAC
GGTTAGAAACCAGAGAACTGCATGATCATGAGGATGAGTG
GGTGCCTGTGGGTCTTCAAGACACGGCATCCACCTGCCTT
GGACCAGTCCAGTCTGCAGGCGTGGGCTCTGACAGCTGGC
TCCACCCAGTATTCAGGTCTCAACCTGCACCCTCACTGCC
CAGAACCCAGCCCTTTTTTTCTGGGACCTGCCACACTGCC
AGATCTTGTCATTCCCCTTCCCCAGAGATGTCTACACTGT
CCTCCCAGTCCACCGGCTGGGGACCTGTGCTATGTGGCTG
CCTCTCCTGCATCACAACCGTCTGCCTCCATCTGGAGCAT
CTGACCAGGATGTACAGCCCACACACCGTTAAGCCTCACA
CCAAGCTCACCCAAATTATGATGTGCATAGTAAGACCTAC
CCAAGGTACTTCTGATTGTCAAGAAATAAGAAATAAAATG
GGCCACAGAAAAGTGGTTATAAATTGGTGGCTCCTAAACT
GAAATCGACTTGAGGCACAGCCTCCTCTGTGGAGCCTTCT
TCAAGCTCCCTGGGCTGCTGAGTCAGCCCCTCTCAGAGGG
TTCATGATAGCACTTGGGATTCTGTTTGTTTGCGTGTAGC
TTTGCCTAGACTGTGAGCTGCATGGGGCAGGACTGGCTCA
TCACCTTTACCTCCCCAGGACAGAGGTCAAGAGGCGATCG
GTAATTGCATGGTGAATGAATGAACTCTCACCTGTCTGGA
AAGTGGGCTCTGGCAGGCCTCACACATACAGAGGAGAGGC
AACAAAGCAGCTGCTGAACCGCAAGCTGAGCCCACAGCTC
TCTGTTGCCTTAGGCAATAAGATGAGAAATTATGGAAGCC
AATTATCTATTTGTTGTCATGGAAATTGCTAGGAGCAGGG
TGGGAGGCACATGACACCAGAAAACAAAAAATACAACAGA
CAGTGTAGACTGGGGCTACAGCTGCACATCAGAGTAGCTG
ATTTTGTGTGTAGAGAATGGGGAAGGACCTACATCCCTAC
ACTGATCCTTTGGGTCACAGCTGGTTCCAAGAATATATAG
CAACATGTTTCATAGCATTAATCTCTTAATAAAATGAGAA
GTTTTTATAACATCAAATTTCATCTTAAAATTATCTTTAT
GCAGAATATTTAATAACACAAATGTTAGTAATATAAGTGA
GAAAGTAATCTAAAGTCATACATAGTATGATCTAAACTAA
ATAAACATTAAAAAGAAAACCTTGCTAATACACACTGTAT
CCTGTATCAAAATATCCCCCCATAGATATACCTACTACAT
ACTCAAAAAAATTAAAAATTAAAAAAAGAAAAGGAAAAAC
ACTAAATAAATCTGACAAAAATAACAATAGTTTTCACGGG
GGGTGATGGGATTTTAATTTTTTCTTCATATATTTTCATA
CTTTGCAGATGTCTATAATAAGCATCGATTTTTTTTTTTT
TTTTTTTGAGACGGAGTCTCGCACTGTCACCCAGGCTGGA
GTGCAGTGGCGCAATCTCGGCTCACTGCAAGCTCTGCCTC
CCGGGTTCACACCATTCTCCTGCCTCAGCCTCTCCGAGTA
GCTGGGACTACAGGCGCCCGCCACCACGCCCGGCTAATTT
TTTTGTATTTTTAGTGGAGACGGGGTTTCACTGTGGTCTC
GATCTCCTGACCTCGTGATCCGCCCGCCTCGGCCTCCCAA
AGTGCTGGGATTACAAGCGTGAGCCACTGCGCCTGGCCGA
TATTTTTATAACCAGAAAAATATTTTTAATTACATGTTTC
ATTTTAGCGTTGGAAGGAGCTTTTTGAGACAAAACAAACT
ATTCCCATCACTTTTTTTTTTTTTTTTGAGACAGAGTCTC
ACTCTATCCCCCAGGCTGGAGTGCAGTGGCATGATCTCAG
CTCACTGCAACCTCCGCCTCCCAGGTTCAAGCGATTCTCC
GGCCTCAACCATCCAAGTAGCTGGGATTACAGGCACATGC
CACCATGCCCAGCTATTTTTTTTTTTATTTTTAGGGAGAG
GGGGTTTTGCCATGTTGGCCGGGCTGGTCTGGAACTCCTG
GGCTCAAAGTGATCCTCCCAAAGTGCTGGGGTTGCTTTGG
GAGGTAATGAGCTTTGGGATAAGCTACCGCACCCGGCCCC
CATCACTTCTAATACCTTGTTCACAACTGTTCATAGGTTG
TTCCAGTTTGAGAAACAACTGTGCTAAGAACGGTGGCCAC
TTGCTGCTTTAGTTTTCTGGGTTCATCATGCCTTCTACTT
CAGAAAAGATCCTGCATTACTTCAGTAATTTTTTTTTTTT
TTTTTTTTTAACTATGAGACACAGTGCCCTGCTGCCTGCC
GACTCATTTAACCCAGGACTATATGGCTTCTGTGAAAATG
GAGGACATTCATTGTTTTCTAGGCTACTCGCAGCTACTTT
GGTGATTCACAGATCATTATTAATTTACATTTAAAAAATT
AAAATACAGATCTGATCACACTGGAGACAATACCACAAGC
TTACGCCACAGTCAGGTTTGGTGTTATTTGCCTAAACACC
CTTGCTGATTCATATTGCTTTGGCTTTTTGATGATTAAAT
GCAAGGCTCTCTATTAGGCAGACTGCAGCTAGAAAGAAGC
GTAAGAGTCAGACACCCAGGAAACATAACAGACACCCAGG
AAACATAGAGTGAAAAGGTGATACTCTATTTGGCTGTTGA
AAATTGGTATCCCCTTCCCTATCTGAAAATCCCCTACCTT
ATGAACATCAGACCTCATCTAGACTGCAACAAGGTCAGAG
CAGGTGACAAAACTGCCAATTAGAACTTCCAGCTCAGATA
CTAAGTAAGAACCAGTGACAAGAAGAAGCCACAATGATGC
AGTATTCACACTGGCAAGGGGGCAGCAGCTATATCTGGGG
TTGGAGAAAGCTACATCCGGGGTCAGAGGCAGCTATATCC
AGGGTCAGAGGGAGCTGCATCCAGGGTCAGAGGGAGCTGC
ATCCAGGGTCAGAGGGAGCTGCATCCAGGGTCAGAGGGAG
CTGCATCCAGGGTCAGAGGGAGCTGCATCCAGGGTCAGAG
GGAGCTGCATCCAGGGTCAGAGGGAGCTGCATCCAGGGTC
AGAGGGAGCTACATCTGGGGTCAGAGAGAGCAGTGGCATC
GGTAGAGTAGCAGAGACACAGTACCATCCGTGTCCAGTGG
TGACAACAGATGCCTCTTCATGGGAACGGTCCTACAGCAT
GCTTGCGTATCTGTGGCTACCTATTCTCCAAGCCTGGTTC
TTCATCCTGCTAGAGATTCTGAGAACTCTGCACTATCACT
TAGCAAATTCCTTTTCTGTTTAAAGAGTTGGCTTCTGTTG
CTTGTACCTACAAACCCCGACCAATTCAACATCTTTAAAG
AAAGAAATGAGGGTCGGGTGCAGTGGCTCACACCTGTAAT
CCCAGCATTTTGGGAGGCGAAGGTGGGCAGATCACTTGAG
GTTGGGAGTTGAAGCCCAGCCTGACCAACATGGAGAAACC
CCATTTCTACTAAAAATACAAAATTAGCCCAGTATGGTGG
CACATGACTGTAATACCAGCTACTCAGGAGGCTGAGGCAG
GAGAATCACTTGAACCCAGGAGACGGAGGTTGCAGAGAGC
CGAGATCGGGCCATTGCACTCCAGCCTGGGCAATAAGAGC
AAAATTCAGTCTCAAAAAAAAAAAAAAGGGGTGGGGGAGC
AGTAAAGAAGAGTCAAAGACATGCTTCAGGAAAATGGGAT
AAGGAATTCTAACTGAGGTAGCCAAAGACAGTTTATGAAG
AAGGTATGATTTCAGTTGCCACTTCAGGTAGAAATGGCAG
TTTATAAAAGCAGAGAGGCAGGAAAAGACAAGACCCATCT
TCTCTCAGCACGTAGTCAGGGAGTGGTTAAAAACAGGTAA
GGCCAGGGTCAGATTTTAGAGTGACATACGAAAGAAGTGT
TTAGGAACAACAGTTCAGTGGGGGTGAAATAAGCCAGAGG
TCAGGAGGTCATCTGGGTGACTGACTGCTGCCATAAGCCT
GGCGTGAAGCGATAAGGACACATTCCAGGTCAGTGGCCAT
GGCCCTGGAAGAGCAGAGAAGTCCAAGAGATGTTTCAAAG
GAAACTGTCTACATAAGGCCACTAAATACATGACAAAGCT
GGGGGGAAAACAGGTTTGTTTTTTTTTTTTCCTTGAGATG
GAGTTTCACTTTTGTTGCCCAGGCTGGAGTACAATGCCAT
GATCTCGGCTCACTGCAATCTCCGCCTCCCAGGTTCAAGC
GATTCTCCCGCCTCAGCCTCCTGAATAGCTGGGATTACAG
GTGACTGCCACCATGCCCAGCTAATTTTTTTGTATTTTTA
GTAGAGATGGGGTTTTACCAATTTGGCCAGGCTGGTCTCG
AACTCCTGACCTCAGGTGATCCACCCACCTCGGCCTCCCA
AAGTACTGGGATTACAGGTGTGAACCACTGCACCTGGCCT
GGGAGACAGGTTTCAGGAGGAAGATGATGAGTTTAGTTTG
TAACACTTGGTGTGAAGCATTGGCAGAACATCTAAGAGCA
AATCTAAGAGCAAATCTGCTAAGAAGACTTGGAGACTCAG
AACAACACGCTAGGTGAATGGCCAGAGCACACATTTAAAA
GTCAGGGTAAAGATCATTTGTAAAGATGTCAAAGTAGATA
AAGAAATTGAAAAGCAGGACAGGTCAGGCAGCAAAGGCTC
GGTGGTTTCTAAAATTAGGAGGTATGCAGAGAAGAATTAA
CATTGGCAGGCCTGACTGCTGTCCTTGAAAGTCCTCCTTA
CAAGGCAGGCCCCTGGCTGGTGTCTAGGAACTTGGGATTT
TAGAAGGGCACCCACCAGCCTAACTGATAACGGGAATTTC
CTGCACCTGAACTGTTCATGCAAATAATATGGTTATGCTA
AACACCTGCTTTCCTTCTGGGAGACTAGAATTTTTTGATA
TGTGCAAGGGTGCTTATGTGACCAGCCTCCAGTAAAAACC
CTAGGCACTGAGTCTCTGATGAGCTTCCCTGGCAGACAGC
ATTTCACAAGTGTTGTCACAGCTCATTGCTGGAGGATGGA
AGCACATCCTATGTGACTCCAGTGGGAGGAGACCTTGGAA
CTTGCACTGGGTTTCCCCTGGAATTCACCCTATGTGCCTT
TCCCTTTGCAATTTTGCTCTATATCCTTTCACTGCAATAA
ATCATAGCCACAAGTACAACTCTATGCTGGTGAGTCATCA
AAACTGGGTGTGACCTTGGGAACATCAACATGGGGTGAGA
AGAGAACGGAGAGAGAAGAATCCGTCAGTCCAGGGCAATA
ATATCAAGGCAGTCAATGGATTTATCAATTTCAGTAAGAG
GACAACTGTCAATATCTCTAACATTGAAAAAGCTAAGAAG
GATCCAAGCAAATAAAGATAATAAAATGGGGCCAGGCCCG
GTGGCTCGTGCCTGTAATCCCAGCACTTTGGGAGGCTGAG
ATGGTTGGATCACGAGGTCAGGAGGTCGAGACCATCCTGG
CTAACACAGTGAAACCCCGTCTCTACTAAAAATACAAAAA
AATTACCCAGGCGTGGGTGGCAGGTGCCTGTAGTCCCAGC
TACTCCGGAGGCTGAGGCAGGAGAATGGTGTGAACCCGGA
AGGCGGGGCTTGCAGTAAGCCAAGATCATGCCACTGCACT
CCAGCCTGGGCAACAGAGCAAGACTCTGTCTCAAAAATAA
ATGAATAAAATAAATAAGAAAATGGATCATACTCTTTGAC
CTAGTGATTCCACTTTTACAGATTTATCCTACAGAAATAC
TTAGCACAGGCACACCAAGATGCACACACAAGGATGTACA
CTATAGCACCGGATATAATCGCAAAAAGACACAGCCCTTA
ACAAAGGACTGCTTACATAAGTTTTACTACTAATTATGCA
GCTGTCAAAATAAATGAGGAAGTTCTAAATAAACTGACAT
TTCCAAAATAGGTCAAATAGAAAAAGCAGGGTAGAAAACA
GTTTACACAGTAAAATGCATGCATGTAAAGAGATAGGATA
TATAAAAGGTGATATACACAACACACACACTTTTGGATAT
TCATAACTATCTCAGGAAGGATATATTTTTAAAAACCAGT
AAAAAGTGATTGCCCTTGGGGAGTAAAACTAAGTACCAGG
GTAGAAGGAAAATGCATGTTTCACTGAAACTCTTAAATAC
TGTTTGAATTTTTAAAAAATGATTTGCACATATTTAAATT
TTTTTAATGAAAATTTTTTTAAAAAAGGGAAAAGCCACTG
GTTTGGACATAAATGTAGTTTAAAATTTTGAAGACAGACT
ATCTTCCAACTCTTGGGTGTTAGGAAACAAGGGAGGAGGC
AAAAGTTAAACAGCAGAAGGATGCTGCTGCAGAAAACTGC
AGGAGGAAAGCTGGTTTGGGAAGGAAGATGCAAGTTTGGT
TTTGAACTCCTACTCTTGAAGGGCTGGCTGAGCATCTGAG
AGTTGGAGGTTCACATTAGGTGAAAGGCTGGAACTGGATA
CATATGGAAAAAAAAATCTATGAGTGATCGGTAAAGACAT
AAAAGAAAGAGACATTAAAGACAAAATTTCACTAGTAAAA
CCAAGAAAGAAATTAAGAGAGTGAAAAATCAGAGGGCAGA
GCCTTAGCAAGGAAATCCACTCTCAGGAAGGCAGGCAGCA
AAAAAAGAAAAACAGCACAAAGGCTGGAAGGGACCTCACA
GGTTACAAAAGACTAAGACTTGACTGTGTTGTGTTTGAAG
ACTAAATTGTAAGGTAAAAAGGGAGGTACTTAGAATACTA
AGTAGAAAAGGATAAACATGGAAGCAAGGTTCCTAAGAAA
ACGGGGTACCAGGTAGGATTCATGTTGACAAGCGGCTTAT
TAACTTGGAGTAACAACCAATTCTGTTTCATTTCTAAATA
ATTTCTTAACCAGCTAGCATTTAATCGTATCTTAAGAACT
CTATAAACAATAGCAAAATTAAATATATAGGTAGATAATG
AACTGCCAAACAAGAAATTTCACTGACAGCATTCCTGGTA
TGAAGTAAAGATACTGTCTTCCAAATTATTAATTCAAATT
GAATAGAAAGAAAAGTAAGTGGCCAGGCGCGGTGGCTCAT
GCCTATAATCCTAGCACTTTGGAAGGCCGAGGCAGGCAAA
TTGCCTGAGCTCAGGAGTTCGAGACCAGCCTGGCCAACAT
GGTGAAACCCCGTCTCTACTAAAATACAAAAGAACAATTA
GCTGGGCTTGGCGGTGTGCGCCTGTAGTCCCAGCTACTTG
GGAGGCTGAGGCAGGAGAATTGCTAGAACCCAGGAGGCGG
AGGTGGCAGTGAGCCGAGATCGCACCACTGCACTCCAGCC
TGGGCAATAGAGCAAGCCTCCGTCTCTTAAAAAAAAAAAA
AAAAAAGAAAGAAAAAAAAAAAACGGAAAAGGAAGCCTAA
CTTTTTCTTTTTTTTTTTTTTTTTGAGATGAGGTATCACT
CTGTCGCCCAGGCTGCAGTGCAGTTGTGCAATCTTGGCTC
ATTACAACCTCCACCTCTCCGGTTCAAGTGATTCTCCTGC
CTCAACCTCCCATGTAGCTGGGATTACAGGCCCCCGCCAC
TATGCCTGGCTAATTTTTGTATTTTTAGTAGAGACAGGGT
TTCACTATGTTAGTCAGGCTGGTCTCGAACTCCTGACCTC
AAATGATCCTCCCGCCTCGGCTTCCCAAAGTGCTGGGATT
ACAGGCATGAGCCACAGCGCCTGGCCTCTGACTTTTTATT
TTTATTTTTGAGCATGGTTCTTGCTCTATCACCCAGAATG
CATCATAGTGTCAAACTCACAGCTCACTGCAGCCTCAACC
TCCAGAGCACGAGCAATCCTCCCACCTCAGCCTTCCTCGT
AGCTGGGACTACAGACGTGCACCACAATCCCCAGCTAATT
TTTGTATTTTTATAGAGAGACAAGGTCTCACTGTGTTGCT
CAAGCTGGTCTTGAACTCTTGGGCTCAAGTGATCCACTAG
CCTTGGCCTCCCACAGTGCTGGGATTACAGGCATGAGCCT
CTGGCCCAGCCTTAAAGCCTGACTTTTTTAAGTCTTGGAA
TTCTATCAGTTGAACTAGTCAAAGAAATATACTAAATAGG
GAAAAAAATACATAGGCCAGTTACAATATTTACTTCATCT
TTTCCAAGAAAACTTAATGTGGACAGTTGGTCTAACACCA
GTGTGGACCAAAATATTAGAAATAGGCCAGGCATGGTGGC
TCACGCCTGTAATCCCAACACTTTGGGAGGCCGAGGCGGG
AGGAGTGCTTGACCAGACTGAGAAACATGGCAAAACTCTG
TCTCTACCAAAAAAAATACAAAAGTTAGCTAGGCATGGCG
GTGCATGCCAGTAGTCCCAGCTATTTGTGAGGCTGAGCCC
AGGAGGTGGAGGTTGCAGTCGGGTAAGACTGCACCACTCC
ATTCCAGCCTGGGTGACAGAGCGAGCCTCTGTCTTAAAAA
ATTTGGAAACATTAATGAAATAAAAATTTAAAAGTGGGCC
GGGCGCGGTGGCTCACGCTTGTAATCCCAGCACTTTGGGA
GGCCGAGGCGGGCGGATCACGAGGTCAGGAGATCGAGACC
ACGGTGAAACCCCGTCTCTACTAAAAATACAAAAAAATTA
GCCGGGCGTGGTGGCGGGCGCCTGTAGTCCCAGCTACTCG
GAGAGGCTGAGGCAGGAGAATGGCGTGAACCCGGGAGGCG
GAGCTTGCCGTGAGCCGAGATCGCGCCACTGCACTCCAGC
CTGGGCGACAGAGCGAGACTCCATCTCAAAAAAAAAAAAA
AAAAAAAAAAAAATTAAAAAGTGGTGGTGTGTTTATAATG
CCTAATAAAGAATACAACAGACACTCAACAAATATATTTA
CTCATTGAACCTATCAGTAACAAAACAACCATGATTCAAG
AAAACAGGTTTTGTGTGTGGGGGGGCTTTTTTTTTTTTTT
TTTGAGATGGAGCTCGCTCTGTCACCTAGGCTGGAGTGCA
GTGGCACCATCTCGGCTCACTGCAACCTCCACCTCCCAGG
TTCAAGTGATTCTCCTGCCTCAGCCTTCCGAGTAGCTGGG
ATTACAGGAGGCTGCCATCACGCCTGGCTAATTTTTGTAT
TTTTTAGTAGAGATGGGGTTTCACCATCTTGGCCAGGCTG
GTCTTGATCTCCTGACCTCGTGATCCACTTGCCTCGGCCT
CCCAAAGTGCTGGGATTACAGGCGTAAGCCACCGCGCCCA
GCTGAAAACAGCTTTCCTAAGTCCAGCTTATAAAACATAT
TAATTGATTATCTTTAAATAACTAAGTTGGCCAGGCACGG
TGCCTCACGCCTGTAATCCCAGCACTTTTGGAGGTCAAGA
TGGGCAGATCACCTGAGGTCAGGAGTTTGAGACCAGCCTG
GCCAACACTGTGAAACCCCATATCTACTAAAAACACAAAA
ATTAACCGGGCATGGTAGCACATGCCTGCAGTCCCAGCTA
CTCAGGAGGCTGAGGCACTAGAATTGCTTGAACCCGGGAG
ACAGAAATTGCAGTGAGCCGAGATTGCATCATTTCACTCC
AGCCTAGGTGACCAGAGGGAAACTATATCTCAAAAAATTT
TTTTTAAAAATTAATTGAATAAATAAAATAACTAAGTTAT
TTATAGCCTTTTTTTTTGGAACATTGAAAAGGCAACTAGC
TACAAATGAGAGAAATTCAGTGCAATACGGGCCCTTAATA
CTATAAATATTTTACAGTAGTGAAATTTAAAGACAGAGCA
AAATGTTTTTGCCATTCAGTTCAGTCTACCTCTAACCTTT
CCTACTCTTTTGTGAGAACTGATAATAAAACAGAGAAATT
TAAAAAGAAAGAGAAAAAACCTATTTGCCAAAAATATCTC
CCTTGGAAATGCATTATCCTCAGAACAGCATCCAGGCCAT
GCCACAGGACTGAAGGCATTTTCTGCTCTAGAGCACAACG
ACTTCTCCAGATCACCTTCCTCAAGAAATGAAGTCTACTT
ATTTTTGTTCCACCTCAGTAGTTGAGAGTACTGACCCCAG
AAACTACAGGAATCATCAGTATGCTAGAATCAAGATACGC
TGGAATTTTACCTATAAAATTATCTTCTTTTCTGTGTGAA
GGGCAGAAATGAACAGTATAACCTTTATCCATTGTCCCAG
CTTGAGCCAAGATGATACTTCAGACACCCCTGGCAGGCAG
CCTAGTTTGTTGTTGTTTTTTTAAGATCTTTGCAGGAAAT
CAGTTTACAACCTTGAGATGTTTTTAACTCTAACATGCGC
AAAGTCATCTTAAATGTCTCACAAGCTTCCACTTCAGGAA
GTCATCTTTTTTAAACTTACTACCACTGAAAGGCTATTTC
TCCTAAAACTGACTTTGCTTGATACAGCAGCGATACCTCA
TTCTTACACAATGACATTAAAACTTAGGGAAAAAGGAATT
ACAGCTACAAAGTAAATGACAAAAACTTGAACCCACACAC
ACTAACAAAACTGCTTTAGGGCCTTATTTCAAGGATTCTC
ACCCTTCCTTTTGCCCAAGAATCTTCTAGGGGGTTTACTA
AAAAAGTGGCTATCCTTTTTCAGACCTCAATTCAGGATTC
AGCTTCAGATAAGTGGAAACCAGACAGTCCTAAAGATTCT
CACCACCACATAAAACTAAAACAAGCTCTTTACTGCTCAG
GATTACAGGGCAATTTCCAGCAATTACAGTCATTCAAGGG
TTCTAAGACCAGCCTGAACTGCACGAGACCTTTATTACTT
CGCACTCTCCATCTCCCCATTGGCTTTTGACATTTTCCCT
GCTCAAGTGCCAAGCAGTATTTGAAAGGCTGAGGGAAAGA
TCGAGACATTAACTTCTCATGGGCAGCTCTAAAAAAGAAA
ATGAAAAACTTGTAGAGTAAGAAATCCATTTTCCTTTAAA
AACTACAATTTATGATTAGCTGAGCCTCCTCCCATCACCA
AAAGTTGGCATTCCCTCCACTTCACCCAAACGTTCCCTGT
TCATAACACCGTTTCATCATGTCATATTATCATTGTGACT
TCTTCCTCCACTAGAGGACATGAGCTGTTTGTAGTCAGCA
GCCACCACCATCTCTATTACATAGTAGGTGCTTTAAATAT
GTTCACCGGCTTTTATTCTTGCCCTGTCTCCCAATGGATA
ATTAATATTCTATTGGATCTGTCCTGGCATAGGTAAAAAG
TTATCTTATAGAAATCAGTTACCGGGTTATAGATGATATT
CTGTAGGTTGTTTAAGGATAACATCATTCTTTTCCAGCTT
CTTGTCGATTGGAGTCTCTTCTGTGTATGACCTAAGATTT
TAGGCAAGTTTCATTTAAAGGTTACCTGGATTGAAACTGA
GGCACTGGCCCTGTGTAAAGTAAAAATAGAGGAAAAGAAG
AGTAAGCATGTAGCATTTTTCTTCATATCCTATTTTAAAA
TTTAAATTATATATTATGTTACTGATATTTACCAAATAAT
AGAATGTTATTACAATCAAAGATCTGCCTCCCATTCTTAC
CAGTGTGCTCATATACTAAATAATTTTAGATTGTGAGTGT
AGGAAATATTGACTTAAAAAATACATCAGTAGAAAATTTC
TAACATGGAATTTATTATTAAAAATACTAAAATAGGCCAG
GCATGGTGGCTCACGCCTGTAATCCCAGCACTTTGGGAGG
CCAAGGCGGGTGGATCACCTGAGGTCAGGAGTTCGAGACC
AGCCTGACCAATATGGTGAAATCCCATCTCCACTAAAAAT
ACAAAAATTAGCCGGACGTGGTGGCATGCACCTGTAGTCC
CAGCTACTCAGGAGGCTGAGACAGGAGAATTGCTTGAACC
CGGGAGGCGGAGGTTGAAGTGAGCCGAGATTGTGCCACTG
CACTCCAGCCTGGGCAACAGAACGAGACTCCATCTCAAAA
AAAAAAAAAATTAATTAATTAGTGGCAAATACTAATCAAA
GAGTCCTGTACAATTATCAGAGGTATTCATTTAACTTTTC
CATAAAATGAGAATAATTACAGTATTCACATCATTGGTTT
GTTCTGAGGATTGAGTTAACAAAATAGCAAAAGAGTAAGA
ACTATGTTAGCTATTATTATTGTGAATAAAAAGAATTGCT
CTTCCTCCTCCAATTTAAACAAATCAAAGTAGGGAAAAAT
CCAATACTTTTAATACTATTAAGATACAGTTTTCTCTGTT
GCTTAAAAAAAAAAAAAATCACAGGGCAGGGGAGTGTTGG
AAAGCATCAGCCATGTTTTTTAAGATCAAAGCACCCATGG
ACACTACACTACATTTAATAGCTCCAGGAAAAACTCGACT
TTAAGCAGAACTAAAGGGGAAATGAAACTAGAGCTTCCTG
TATTTTACTTCCAGCAATTCTGTCATTATACTGCACACCA
ACAATACACACCGATCAAATCTATCACTTTTTCTTTATTA
AGAAAAAAAACTGTATCCCTCTTGGTTTACCACCTAAATA
TAGCCCTATGTCATTAATTCGTTAGTCAAAACCTCAAAAC
TCTGGCTCCGTGACTCAATTCAGGAAGCAAGAACAAGAGC
AAAAAGAATGGATGCCGAGTTGCCATATACATGTATAATT
ACCAGCGAGTGACCCAATTTAAGCCATCGGCTTGCATTAA
ATCACGCAACCCCCGAAGTATCCCCAGGGACAGGTCCCGC
CAGCATGAACACTTCGTATGCATCACAAGAAGCCATCACA
AGTTTCACGTACGGTCAAAGGAAGTCACATGACTTGCGCT
TTGTAATGTTTAATACTGCAGTCAAATGACTCGGCATCCT
AAAGACCGTGTTAGAGGCAGGGAAAGCAATGGAGGTCACT
CCACTGTCACTACAAATTCCGGGAAGGAAGCTTCCCCAGA
TTCCTCCACTTGGAGGTGGCACTCGGCCTCAGGCTAGGAG
GGAACAGGTGAGAAAGCAGCCCAGGTGGGGTGGGTTTGCA
GCGAGGAGACACCCCAGGGCAAACAGCCTGACCCCAGCCA
GGGATGTCCCAGAAAGGCCGCGACTCCTGATAATCCCCTA
TGCCCCGGAGCGCCTCGCCTGCAGAGGCAGCGTCCCCGCC
ACCCAGCCCCGGCTCTGCCGTGGTGAGGACCTGCGGGTCG
GGGTGGACTGGACACTGTCCCACCCATCAAATTGTGATTT
AGGAGCCGTGACATCCGAATGCCATCCTCCACTGGCGAGA
CCCTCAGAGCAGCCACGCCCCTAGCGACTGCCCCGCCACC
CGAGGCCGGGGGTCGCGCGACTCACCCAAAGACTGGTGTT
TCAGGCGCTCCACGGAGCAGGTTGTTTGTCAGCCGCTAGG
TGCCGTCAGGGTTCCCGGCTCTGGCGACCGTGGGCGGCTA
CGGGAAGCGACAGGAATCAGTCCTCGTTCACTTCCCGGCT
CGCGCGCCTTACTGCTGTGGTTTCCCCACCCTCCCCGCGC
CCCGCCTTCTGTGTTTGGGGCGTCCCTGGCGGCTCTGCTG
GATTTTGGACAGGGACACGCCGCTGATCGCCACCCAGCTC
GGCCTCCTGCACAGCCTCTGGAGCCTTGGACCGCGACTGG
CTTGCTGTGGGACGAGCACAGAGGGATAAGGACAAAGAAT
GTGTCCTGGGTGGATCTGGCTGCCTTTGCCCCGAAGGCGG
AGTGGGGTGGGAGGTGGTAGGAAAATGCGAAGGAAAGAAG
AGAAAGGCTTTGTCTTCCGCAGCAAGAGGGCCGACGTCCA
CCTAGCTGTTCCAGGCCTCCAGGTCTAGGAGGGAGGGCGC
TCGGAGCTGGGACTTTTCAGGACCAGGGTGGTCACCGCAC
AGGCCCCGCCTGCCTGGACCCAGCGCTGGCCTTCCCGGGG
CGCCCAGTTCCACGGGGTCAACGCCAGGGTTTTCTCAGCT
TCCTCGTCTGCCTCGGATCGGAGTCCAGACAGTGTCAGAA
GAGACTTGGAGGCGCTGCTTTCTGACAGTACACACCTCTG
GATGTAGATGAAACGGTGGGGGAAGGGTTCAGTACGCTGG
ACTGTGCCCAGCCCAAGCTCCCCATCCGTTAGTGATAACT
TGGACTCGCAGCCACTCCGCGTCACTCGCCAGTTATCCTG
TATGTAGGTGTCTTCTCCAAATTGGACACTTAGGGAACAG
TTTAAGCAGTATGGAGCACAATTCTGTGCGTATTAGATGT
TCCATAAATACCCAACTTCTCAGGGCCCTACACTGACTGA
TAGTTTGACCTATTGGCTGTAAAAACTCCAGCCACAAATA
CAAATAAAGTTAAACAAAGTCATGTCAGCCACTTGGAATG
GCTGGCTGCTTACTGTCTGTTTTGTTTTAGGGACCTCAAA
GTTCTCATCTTCTCTACTTGGCTTTTATCCACATTTGTTT
GGAAAGATATATTTTAGTGTCACCAACGTGGGCTTTCTCC
TCCCTGGCTTTTGTTTTCATTATTTTTTATTTTAATTGAG
GAATTCATTACAAGTCCCATAACTGGGAACTCATGTTCTG
ATTCACTGTTGCTTTTCTCTCCTCCTTACCTGTTTTCCAA
GCTTGATGCACTTCTCAAGATCCAATTTGAATAGGTGAAT
TTACCCTTGACGTACACTGCCTTGGATTTATAGTTATCTT
TTGGTGTGTGTTGTGTGTTTTATCTATCCAACTTGACTGT
AGTTTGAGAAAAGGAACTTGTCTTATACAGTCCCCAGTGC
ATAGTGAAACGCTTTGCATAAAATAGATATCAGTGTTAGG
TTGAAATGTTAGATTATTGATAAAGTCAGGAGCAATTGAA
TATCTTCACAATTCTGCCTGAGTCTCCCTCCGCCCCGCCA
CTTTGAGACAGGGTTTCCCTCAAATGATCCTCCTACCTCA
GCCTCAGGAGTAGCTGGGACTACAGACGCACATCACTATG
CCCAGCTAATTTTTAAAATTTTTTTGTAGACACAGGGTCC
ACTGTGTTGCCCAGGCTGGTCTCAAACTCCTGGGCTCACA
ATCTCTTCCTGCCTTGGCCTCCCACAATGCTGAAATTACA
GGCGTGAGACACCAAGCTGGGCCCTGAGTCAACCTAGTAC
TTCTTTACAAAGCTAAAGTAAGTTGAAATAAGTACACATA
AATGCTGTGTTTCTTTCGTAAGTCATTTTTAGGTGCAAAT
GGGGCTGAGTAAAAGGGCCAGAGAGCAGAGTTAACAAAGA
AAATCTGGATTAAAATGTTCATAAATCCTAAGAACTTATT
CCTAGAAACATCTCCCTCATTTGGCAGTGTTGTTCAATTA
GCCCAGTGTGTTATTTTAAATAAGCAAATATTCACTGAAT
GCCTATCATGGCCAGGCACAGCAGTAAAGAATACTAGCAT
GCAAAGGACCTCATGGGCCCTTCTAGATAGAGTCATACAC
CTCTTACATCATTACTGCAGTACCCTAATTGGTCTCCCTA
TTTTTCCCTTGCCCCTCTGCAATTTAGTCTCAACACAGCA
GCCAGAGAGATCATGACAAAACATAATTCAGATCATGTTA
ATCCTGTACTAAAACCTACTTTTTTTTTGTGACGCAGTCT
CACTCTGTCGCCCAGGTTGGAGTGGAGTGCAGTGTTGCAG
TCTCAGCTCACTGCAGCCTCCGCCTCGCATGTTCAAGTGA
TTCATGTGCCTCAGCCTCCTGAGTAGCTAGGACTACAGGT
GCACACCACCATGCCCAGCTAAGTTTTGTATTTTTAGTAG
AGACGAGATTTCACCATGTTGCCCAGGCTAGTCTCTAACT
CCTGACCTCAAGTGACCCGCCCGCCTAGGCCTTCTATAAC
CTGGGATTGCAGGTGTGAGCCACCACATCTGGCCAACCGT
CTACTAATTTTCGCTCATTCTTTGAGTAAAGATCCAGTTC
TTACAGGAGCGCTTCATGATCTGCCCCAGTCCTCACCCAC
TGTGACTTTATCTCCTACCACTTTCCTTCTCACTCTTTCT
GCAACAGCCACACCCACTTTGCTATTCTCCTAACAGGCCT
GTCACACTCCCGTCCTAAAATCTTTACTCAGTATTTCCTT
TTCCCTTTCCAAGTCTACTCAAATGTCACTTCTCAGTGGG
GCCCTTCCTGACCACCAATATTTAAAATTGCAAACACTCT
CCGAAAACACACTCATACACACTCCCTATCAACTCTTCCT
TGCTTTATCTCTGGCTAACATTCGTCATGCTAATATACTA
TATAAAGTGCCTTTTTATTTTATGTTACTTCACCCATCAT
AAGACTATAAACTCCATGAGGGCAAGGAGTTTTGATTGTT
CTTGTTTCAAGGAAGCTTACAGTCTAGTTGAGGATACACA
CAGTGATGTGTTTTAGAGAAGATTAAATTGGGAGCACCTG
AGTGGCAACCTTAGTTGGGTGACAAGGAAAGTCTCTCAGA
GGAGTCAAAGTTTAAGCTGCTGGTGAGTGAAAGAAAGGAA
ACAGCCATAGGAAGATGGTGGGGAAGAGCATTCCAGCCTT
AGCGAGCAGCTCCTGCAAAGTCCCTGAGGGTCTTGAGAAT
GCATTCAATGTGTTCACAAAACAAAGGCCACCAACCAGCA
TGGCTGAAGCATGAGGGGAGAATGATACGACATCATGGGA
CTGGATGGCGCCACCTAGGACAGTAGAGGGAGAAAATCAC
CTCGGACAGCCCTGGGGAGATAAGACAACGCCAACAAATG
AGACTGAGAAGGGACAACCAGGGGAATTTGCTGAGTGATG
TCACAGACGCCAAAGGAGGAACAGCCTGTTGTGCCAAGTG
TGCTGACAGGCTAAGGAAGACGGAAGTGAGCACTGGGCTT
AGGAATGTGAAGTCATGGCGGACTCTGACTCTGAAGTAGG
AGGTGAAGAACTGGTGGGAACCATGACTGTAAAGATTTCA
AAAATCTTTGCTGTGAGGAGGAGCGGAGAATCAGCATTAT
AGCTGAGGAAGCAGTGGAGCAAAGGGGAGAGTCAGGTTTT
CTTGTGTTGTTTTTCTTTTGAAAAAGAAGATACTACACTG
GCGACTTTTAGGCTTTTTTTTTTTCAAGTGACCTGCCATA
AGAATTACATTTCCACTGAGACTTACTACATACGTACTTA
AAATTACAAAAACAAAAATTTTGACCAGGCACAGTGGCTC
ACTCCTGTAATCCCAGCACTTTGGGAAGCCGAGGCAGGTG
GATCACTTGAGGTCAGGAGTTTGAGACCAGCCGGCCAACA
TGGTGAAACCCTGTTTCTACTAAAAATACAAAAGTTAGCT
GGGCCTTGTGGCACGTGCCTGTAATTTCAGCTACTCGGGA
GGCTGAGGCATGAGAATCACTTGAACCCAGAAGGCTGAGG
TTGCAGTGAGCTGAGATTGTACCACTGTACTCCAGCCTGG
GTGACAGAGTGAAACTGTGTCTAAAAAAAAAAAAAAAATT
TTGTACAAAACAATACTCCTGTTATGTGTAAAACAATCTA
CTTTTTTCATTTTTAAAAAAATGCTGCTTATAGTCCACTA
AAATGTTTGCAAGCCCCACTAACGGGCTGTGACCTGAAGT
TTGAAGAACACTGGGTGGTATGTTGGTGTTAGCTCATACT
GGCTTGTGACAGCCAATTTTGTACATAACTTCCACGTTGA
TACCTTGAAGTTATCCAGGGCAACTGCTATAACTTAGGAA
CTTTTTCCCCCAAAGAACAAGATCTTAAACATTTACCAGC
GCGCTACTGACTTCACTCATGTGAATGATCCGTGGAGAGG
AGACACTGATCGTGCAGGAGAGGGGATGGTGTTCCCAATA
AAAGTTGCGAAAACTAGTTTCAGAACAATAGAGTAGATAT
TGCAAATTATTTGCCACACTGCCTGAGAGTTATGCAGGTA
AAAGGATCACTTCCGGTAGGATCAATTTCTTTTTCATCTA
TATTGTCCTCTTTCCTTGCCCAAGAAGCCACATTTATATG
TTATAATATAGCCACACATTTAGAAATAGTCTTTTTTTTT
TTTTTTTTTTTTTTTTTTTTGAGACAGAGTCTCACTCTAT
CACCCAGGCTGGAGTGTTGTGGTACAATAATGGCTGGCTG
CAGGCGTGACCTCCTGGGCTCAAGTGATCCTCCCACCTCA
GCCTCCCAAGTAGCTGGGACTACAAGTGCACACCACCATG
CCTGACTAAATTTTTTTTTTTTTTTTTTGGTAGTGATGGG
GTCCCACATGTTGCCCAGGCTGGTCTTGAACTCCTGGGCT
CAAGCAATCCTCCTGCCTCAACCTCCTAAAGTGCTAGGAT
TACAGGCATGAGCCACCATACCCAGGCAAAATTAAGTCTT
ATAAGCAAAATGTTAAATTATATCTATATAGCCCACATTT
TTTAAAAAACTAGTAAAAAAATCATGATTTTAGACATGAA
TTGTAAGCTCTTGCTACTTAGCAGGGTTAACTGATTAAAC
AGAAATAGATGCCATATTCTATTGATGTGAACCGTATTGT
TTCAAGCCAAGGAATACTCTGGCAGTGATTTTGCTTATTA
TTTTGTTGCTGTGTTATTTTTGTTAACATAATTTTACAAT
TTTTGGACCCCCCTCTCCAACCATCCATGAAATAGCGGTG
CTAAGTGCTGGGAAAATGTGCCCCAACTCAATAATTTTGG
AATACAAGTTAGATAGGATAAAACAGTATCAAGAACTTTA
AAGAACTGCCTTGGTATGCAGTGAATTTAGAAACCAGAAC
TCTGTCACAGAACCTGTGACAATAATGATAAAAAAAATAT
GAAAGCAAAAATTTGCCACAATGGATTATACATTTGTGAG
CGCTGAGAACACATACCCTGCTATTCTCATGAGAAAACTA
ATCAAAATATGTAGGTTTTAAATTATGCGACAACTTCAGG
AATGCATTCTTTACAAAACCACAACACTCACATCTTTATA
CATATATCTGCTTCCCCAGGAAATGTCATGCACAGTGCCT
TCTACCTCTTCCGATTACCTTCCCCAGTCTAAAGGAATTC
ACTTATCCTTTGAATCCTCTTGCTTTGACCTAATCTCCCC
TACACCCCAATAGTAGCCCCATCCATGAGCACCAAACTCT
TTTTTTTCACCCTCCAGACCCCCATGATCAGATTCACCAG
GCTTACCTCTGAAGTTCTACAGGATCACGTCCCAAATCCA
GTCTTTGCAGGTGGGAGAAACAAGCTTCTAGAACTATGGT
TTTGTCATAAAATAAAAGAATCTTAGTGATGAGAGGGATC
TTAGGAGGAGTATAAATTAATTCATCTCAATAGCTCAAAG
GATGAGATAGCCTATTTTGTGAAATACATTTTTTGAATGG
CTTACAGACTATGATGTTAGTACCAAAAAACGCTGAATTA
TTTGCTATGAGGAAAATGTATCTGAAATTATGTAAAATGT
AAAGGCAAAATGATACTAAAAATGTATAAGTAGTATATAT
ATGGGCCGGGCGCAGTGGCTCATGCCTGTAATCCCAGCAC
TTTGGGAGGCCGAGGCAGATGGATCACGAGGTCAGGAGTT
TGAGACCAGCCTGGCCAACATAGTGAAACCCTGTCTCTAC
TAAAAATACAAAAATTGGCCGGGCGTGGTGGCTCACGCTT
GTAATCCCAGCACTTTGGGAGGCCGAGGCGGGCAGATCAC
GAGGTCAGGAGATCGAGACCACGGTGAAACCCCATCTCTA
CTAAAAAATACAAAAAATTAGCAGGACGTGGTGGCGGGCA
CCTGTAGTCCCAGCTACTCGGAGAGGCTGAGGCAGGAGAA
TGGCGTGAACCCGGGAGGCGGAGCTTGCAGTGAGCCGAGA
TTGCGCCACTGCACCCCAGCCTGGGCGACAGAGCGAGACT
CTGTCTCAAAAAATAAAAATTAAAAATAAAAGTTAAAAAA
AAATAAATAAAAATACAAAAATTTGCCAGGACTGGTGGTG
GGCGCCTGTAGTCTCAGCTACTCTGGAGGCTGAGACATGA
GAATCGCTTGAACCTGGGAGACGGGGATTGCAGTGAGCCG
AGACTGTGCCACTGCCCTCCAGTCTAGGTGACAGAGCAAG
CTCCGTTCAAAAACAAAAAAGTAAAAAAAGTGCATATGTA
TATGCTGTATATATCCAGTAACAGTCAGACAGTAATTTAC
ATACACATATTTAGCAAAGTGCAAAAGAATGATGTTTAAT
GTAGTGTTCATTGTTATCTTTTCTCTTGCAAAATTACTGA
GATTCATTAAACGGCTTCCCTCAGCAAGGCAGTCTCAATA
TTTAACCAACCCTTCTTGCGCATAGCTAATCTCTTCCAGC
TTGTGTTTACACAGTTCATTATAAAGCAACAAGTGAAACC
TCAGGAATTTCTATGGCACGTTAGAGCAAGCAAAAAAATT
GAGGTTTTTTTTACATTAAAAAAAAGCTGTTGAATCCAAT
CAAGTACTCTTCCAAAAATATTTCATCTGGGAGTATTTTA
AAACATACGCAAGAGGACCCCCTCTTTCGGCTTTGGAGCC
CCCTCCCTCTGTCTCTGTATGGGGGAGCTTCTTTCTGCAG
CCTTCTCTTTACTTTCTTGCCTGTTAAACTCTCTGCTCCT
TAAAACCAAAACCAAAACCAAACAAAAAAAATACACAAAA
GTAGAGAGATGGTGTGATAAATACCTGTGCTTTCATCGCC
CAGCTCCAGCAATCATCAACATGGCCAATCTTGTTTCACC
TACACCTCACCCACTTCCTCCCCACCACTGGTTCATTTTG
AAGCAACTCTCAGACTTCATTTAATCTGTAAAAGCTTCAA
AACTGTTAGATTTAAAAGTTTAATAAGATCTAGCTGGGCT
TAATTTTTTGGCCCGAGGACTTTACAGGTGATATGTAGTT
CCAATTGCAACTCATCAGGAGACAGAAAATATCTGGTTGT
TTTTCTTTTTATGACATCAAAACCAGTCAGTGGTTTCAGA
TGTTAGCCTGATCCATCTGTTACGAAGTTCCCATCAGTGT
TTGATCAGATGATTTTAGCATCTAGCTATTGATGGTCATT
GCCTAGATACGTTATTTCATTAGGAATTGAAAATGGTGAT
ATTTCAATTCTAGCATTTCTCCTGCATTTATTAGTAAGAA
TTCTTTTTCTCCTTTCTCTTTCTTCTTTCTTTCTTTTTCT
CTTTCTTCCTTTCTTTCCTTTCTCTTTCTTTTCTTGATAC
GGTCTCACTCTGTCACCCAGGCTGGAGTGCAGTGGTGTGA
TCTTGGCTCACTGCAACCTGTGCCTCCCAGGCTCAAGCGA
TCCTCCCACCTCAGCCTCTCGAGTAGCTGGGACTACAAGT
GCGTGCCACCATGCCCGGCTAATTTTTGTATTTGTGTTAG
AGATGGAGTTTTGCCATGTTGTCCACGCTGATCCTGAACT
CCAGAGCTCAAGCCATCTGCCTTCCTCAGCCTCCCAGAGT
GCTGGGATTACAGGCCTGAGCCATTGTGCCTGACCTAAGA
ATTATTTTATTAGGAAATAGTGCTTGATAAATAATGCTTC
TTTTTGTATATTTGCCACAGTGTATCTTTAGATAGATTCC
TAGAAGCTGCATTTTTTGTGTCAAAGGTTAAATGCCATGT
AATTTTGCTGGATATGAGTCCAAGCACTTCTTGAGAATTC
ATTTAAATTCTGTCTCTGCTCTACCATAGGGGAAGGTCCA
GGCTGTTCTGATGGGAAAGGGGTATTGGGGGTGAGGCCCA
AAAGGCTGTAGTGGGAAACCTCTCACCTGAAATGACAGGA
GAATCCAAATTAAGGGAGCGTGTGGGATCAGGAGCCACAC
GAAAAGCCAAAGGCCAGGAGCCAGGAAGGAAATCCAGGGA
ATTTCAAATAGGGCCGAGAGCAGATACGGAAGCTTCCATC
CAGGAACATAAATGTGGGAAAAATGAATACAAAAACAGGC
TTGGAACAAATTGGGGAGGGTCCAAGGTCATTACCCCAAA
CAGCAGCTGCTCTTTTACATTATTTTTCTTGGCTGGCTGG
AACATAAGACAAAGGCACAGGGCTGTTTGCACATGTTTCT
GTCACGCCGAGGGCAGCTAACTGAAGGAGGATGTGGTAGC
TGAAACCCAGTCTGTACTTTAGCCACTGCCCCTCCACCCT
CAAAAGGATAGGCGTGACGGGACGAAGACCACCTTTTTCT
AATTTGCACAAAGATGCATTTGGCCTAACAAAATGGGCAA
GAAGTATCCCAAATCTCCTTCCACTTTTGCAGTTATATTC
ATATTTTTCTTTATAATTTAGCTATACCATGGCACTTTTA
AACTCGATCTGTAGTAGGAAGGTGAGGCTAAATGTTATGG
TCCTTTGCATTTTGATCCATAAGCAAACAGTTGTTGTTTA
TTTTAGAAAATAGTTTCCAGGTGTAATTGCCAACTGCTGA
AACCTTAGAGTTACGTGAGGTGAGGCACGTTGATACTTGA
GTTTATTTGGAGATGGGGGAAGCAGGAAAAACAGCAAACC
ATTGCAGCACCTGGGAGTGATATGGATCTTTGTGTTTAAG
ACAGGGAACTGAAGCCTGGCTCTACCATACATACTTTAAA
CATTTCTGCTTACGTAACTGCTAATCGAATTTTGAAAAAC
TATATAACTTTTCACACTTTTTACAAGGATGTTTAGGTTT
CATTAGTTGAAAAGGTATACATTCTAGAATATTGTAAATA
TGACATTTTAAATAAAAATTGTTACACCACTCTTTTAAAT
GTATTAAATGGGGCCGGATGCAGTGGGTCACACCTGTAAT
CCCAGCACTGTGGGAGGCTGAGGCAGGAAGATTGTTTGAA
GCCAGGAGTTTGAAACCAGCCTGGACAACATAGTGAGATC
CTACCTCTGCAGAAAAGTTTAAAATTAATGTATTAAATGA
AATATTAGCACCAAAGTGATTTGATATTCACCATCATCCA
ATGGAAAAAAAAAACAACAAAAAACAAACACTGCCAATCT
TTTCTTTAAAAGAAAACCCCAAGGACAACCAGCAGAAGGA
TTTTACATCCTCATTTTACATTGCTCCTTTCTCTCTTGAA
AATGTATTTCCATCCCATTTCCCTCAAAGAATTTTATCTA
CTATAATATATTTTTAACACTTAAAAGCCTTTTGTTGATC
ATTCATTATGTCTCTGCAACAAAAATATTAATATAAATTA
ATATTTCTGTGGTCTTCAATTCCTGTGGTCTTAAGGCTCT
AAATGTTCAAAGAGTCTTTCAATTTAGTTATTTTTACAAG
TCTTTTTATTGTTACCATGATCCATACACATCAAAATAAA
TAAATTTTATCATTTTGTAAATCATTGTTAAACAAAATTT
TATTGGAAATTATCATTTTAATGAGAGAGGGTATTTCAGA
GCCTTTGTTAAAGGAGGCTCTGCAGGCATCAGCTTGAATT
TCCTTTACTTGGGAAGGTGGGTTTTTTATATGCTTCAGGG
CACTGCATAATATCAAAATAAAGGATGGGCCAGTGCAGTG
GCTCACACCTGTAATCCCAGCAATTTGGGAAGCCGAGGTG
GAAAATTGCTTGAGCCCAGGAGTTTGAGATCAGCCTGGGC
AATACAGTAAGACCACCATCTCTACAAAAAATAAAATAAT
TAACTGGGTGTGGTGACGCATGCCTGTAGTCCCAGCCATG
CAGGAAGCTGAGATGGAAGAATCACTTGAGCCGGGAGGCT
GCAGTGAGCTGTCATCAGCCACTGAACTTCAGCCTGGGCG
ACAGAGTGAGACGCTGTCTCAAAAAATATATATATACTAT
ATATATACACACACACGCATATATATACACACACACACAC
ATCTTATATATACACATCATATATATGTATTTGCATATAT
ATACACATATATAGACACACCCATATATAGAGAGACACAC
ATATATGATGTATATATGTACACACACGTGTGTATATATA
CACATATACACATACACACGTGTGTATATACACACTATAT
ATGTATACATAGCATATATGTATATATTATATATACATAC
ATATATATGATGTGTGTGCGTGCATATATAGGATATGTAT
ATATAGAATATGTATGGGGATATATATAGGATATATATAT
ATCTATATATATATATGATGGGGGGTGAAAGGTTTTGGTA
AAGCAGGAGAAGGGCAATTATGAAATGAGAAATAGAAAAA
GTGCCAGCTTAATGCCTTAATTGCAGGGACTTTCTGTCTC
AGACCAATGTTCAGAAAAGAGTACAAATGGAGGTTGATGG
TCCCCACCTGGAGACCCCAGGCAGAGTCCTCACCTACCCC
CAGAGTTGTGCATACCTCAACTGGAAGACCACTGGCCCAT
GTAATAGTAGGTGAGATCCTTTATCTAGAAATGGAGAGTA
ATAGAACCCACCTTGCAGAGTTGCGAGACTAAATAAGAGA
ATCTCTGTCCACTGCCTGCTTGTATTATGCTGTGTAAACA
CGGGGTAAATGGACATTGCTGTCTGAGTTGGGCATTTATT
GTCATTGCTGTTCTTATTGGTGGTAAACATGTTATGAATA
ATTAAGATAAGGGATGGAGAATATTTGTTGCAAGTTCTCA
ATGTGCCTTTATTCTAACGGTGGAGTTGTAATTGTCTGTT
TTCTTGTCTGTCTCTATTCCTGGACTTTGTTGACTCCTTG
GGTTGGGACTGTCCGAGTTGTCATCGTATTCCCAGAAGTT
AACAGAGGGCCTGACCACAGGAAGTGCTCAGGAAATGTCT
GTTGACTGAATTAATGTGATTTCTCCTATTAGTGTCTATT
TAACATTAAAACGAGAAACAGCAGTCATCTAAAAGAGGTA
GAAGCCACTAGGCCAAACCTATCCCTCCAGAAAAATATTC
CCCTTTTGATTGATCTGGTTCTTTTCAGAGACCCATACAA
AGAGAAAAAGCAGTGCTTGCCACTTATTTCTCTTTGTCAA
AGGAAAATGGGTTTCATAATTGTTTTTGTTTGCACTACTG
CCAACATGGGCCATTGCAAAGCTCAGGTTGAGTGTTTACA
TAGACGTAAGGTATACTTTAGTCTCGGGAGCACTATAAAG
ACATGTTGTTGTCTTGATAAAAAGAAAGAAAGGGCCAGGT
ACGGTGGCTCACGCCTGTAATCCCAGCACTTTGGAATGCC
TAGGCAGGCAGATCATGAGGTCAGGAGATCAAGACCATCC
TGGCCAACATGGTGAAACCCCATCTCTAGAAAAATAAAAA
AATTAGCTGGTGTGGTGGCACATGCCTGTAGTCTCAGCTA
CTCGGGAGGCTGAGGCAGGAGAATTGCTTGAACCCGGGAG
GCGGAGGTTACACTGAGCCAAGATCACGCCACTGCATTCC
AGCCTGGCGATAGTGCAAGACTCCATCAAAAAAAAAGAAG
AAGAAGAAAGGAAGGAAAAGAAAGAAAGAGAGACAGAGAG
AGAAAGAAAAGAAAAAAGAAAAGAAAAGAAGAAAAGAAAA
GGCTGGGCATGGTGGCTCATGCCTGTAGTCCCAGATACTC
AGAAGGCTGAGGCAGGTGGATTACTTGAGCCAGGGAGGTA
GAGGCTGCAGTGAACTATGATGACATCACTGCACTTCGGC
CTGGACGACAGAGCAAGACCCTATCTCAAACAAAAAAAAG
AAAGAAAGAAAATTAGCAAGCAAAGGAAGAATTCTTTTTT
AAAAGTTTGAGAGTTAATACTCTAATGCATAACTATGCTT
ATCTTAAATTTAGTTAGTCAAATTTTATTGAATCGAAACT
GAAGCTGTTCTGTTTCTGCTGTGTAAAATCTGGCTCCTAA
GAACTCCAGATTTCCTTCCAGTTCTAAAATTAAGTTTATG
CGTCAATTTACGTTTATGCATAGCACATGTATGCCATAGT
GGCCAGTTTTTACTAGATTGCCAGATTTTCTTTCTTTCTT
TTTATTTTTGAGAAGAAGTCTTAAAAAAAGTAAAAGAGAG
AGAGATGAAGTCTTGCTCTGTCACCAGGCTGGAAGGCAGT
GGCTCAGTCTCGGCTCACTGCAATCTCCATCTCCCAGATT
CAAGCAATTATCCCGCCTTAGCCTCCCGAGTAGCTGGGAT
TACATGTGCCCGCCACCATGCCCAGCTAATTTTTGTATTT
TTAGTTGAGACAGGGTTTCACCACGTGGGTCAGGCTGGTC
TCAAACCCCTGACCTCAAGTGATCCTCCTGCCTCGGCCTT
CCAAAGCGCTGGGATTACAGGCATGAGCCACTATGCCTGG
CCAATTGCCAGATTTTGACCAGCTCTTTTTTTTAATACAA
ATATTGTTTTCTCAATGATGTAACTAATGGTGGCACATAA
AAAGTCAGAAAAATATTTTCAGTTGATTGAAATTCTTATT
TCATCACAAATTTTTCTTATGTTCAGCCTAATTTTTTAGC
TTATTATTTTCCTGTGGGTGCCTCATTTTTCCCTAGTTAC
AAATAAAAATCTGTATAAGAGAAAAAGTTTCACTTTAACC
TCCGTTTCACTGGAGCTTTAGCTAATTTGACGGATCTTGA
AGAACAGATGCGTGATAGTAAAAGGCTGATAGGACATTGT
CTTCTGAGTTGAGCAAGTGCTTCCTGGTAGCAGAGATGAA
CTTTTAAATCTGCTTGATTAAGCAAGAAATCATCTTGGTT
TGACAGCCACAAACACTCAGGAACCCTGTGCCCCACATGC
GATGAAGCCCCACACGCGATGGGGCACAAGATTTTAATCT
ATGGAACAAATTCATCAAAAACCATTAATATATGGTCGAG
CGCAGTGGCTCACACCTGTAATCCCAGCACTTTGGGAGGC
CAAGGCAAGCGGATCACTTGAGGTCAGGAGTTCAAGACCA
TCCTGGCCAACATGGTGAAACCCTATCTCATCTCTACTAA
CAACAACAAAAAAAAAATTAGCCGGGTATGTTGGCGCGCG
CTGGCAGTCCCAGCTACTCAGGAAGCTGAGGCAGGAGAAT
TGCTTGAACCCAGGAGGTAGAAGTTGCTGTGAGCTGAGAT
AGTGCCATTGCACTCCAACCTAGGTGACAGAGCAAGACTC
CATCTCAAAAAAAAAAAATTAATATAGTCAGGGAAGATGT
CGACGGGCCAGATTAGTCTGTGATTTAGCTGTTGGAAAAA
GTTTTGTGGGACCCTTGAGGGTGCTTTTAGGAAAATGAGT
CATGAAAAAAAATCACCCCAGTTAGCACTGGGGCTTGGCA
CTGGAGACCACTGTCTCTCTTGCCTGCTATTCTTCCTTAT
CCATCATTGAATGTTCAGCCAACACTTATTAACATGCCCA
TTCTGTAGGCACTGGGGACAGGGGTGTACCAAGGGATCTA
ACTGCCACTCAGAATCAGAAACATTTAAGTTGGGAATATT
GTGGAAACTCTGCCGCCATGGGTTTAGACCACACAGCTAC
CCCTCCTGGTGGAGATTCCCAACTACGCAAAAGACCTTCA
GGGAGAAGAGGCTGAAGGAGTAAAGGACGTGCCATCCCCA
AATATGCCAGATGGGGGATATTGACTATTTTGAGTTGAAA
ACACTGAAGAAATTGTAGTTTCAGAAAGGGCAGGCTGACC
TGTCTCTTCCTGAATGCAGTGAGTGATAAAGGTTGCTCTG
GGAGGCGTGCCCTCTCCACATCAGAGCGAGAAAATACTCC
TTATCGTAGAGGCTACAATGGACTAGAGTAAACATGTTTA
AGGAACTAACCCTTATCTTTCACCTGTTTTACACACCCTC
CCTCATATATGTCCTAGTGATTCTCCTAGAAAATTTACTA
CGTGGCTAGCTCTTCTTTGTCCTATCATTTCTTCTCCAAT
TTATTGCTCTTTTTCTAAAAATGTATAAAAGCACCTTGCT
TTGGCCACCTCTTCAAACTTTGCTCTTGTGCAGATTCCCA
TATACATATAAAAGCAATACAATCTGTATGCTTTTCTCTT
GTTAATCTGCCTGGTGTCAATTTGACTGCCAGATCCAGCT
GAAGAGCCCACTAAAGGGTGATCTCCGGCTCCGCTACAAG
GCACCGGCCATAGATGATCAGGAAGCTGGGTTGTTCCTGG
GAACAGAACCATCAGCTTGTGTAGGATCTGGAGTGAGGTT
CTAAGCCCCCATTTGACTTTTCAGCACTTCAGGCTGTTAG
TGTATTGGTTTAACTCTAGCAGTGATCAGGCGAGTCTTGA
GATCATATACACGAAGGAGTAACTATGAAGCAAGACAGCC
CCATTCCGTGTGAATGTTCTTCAAGGAAAAATCCCAAAGC
TTTGCGAAACGAAACTGTGCATGGCCACTCCTGCAGTCAT
TGAAAGCTGGATTCATTTAGAAACTAAATATTTTGAAAGA
GGTGGAGGCAATGAACCTTATAACCTAATATAATCCCAAA
CCAAATGCCCAAATGTCTTCTTCCTTTCAACTTCTGCCAA
TCCTCAGTGACAAACTATAGGAAGGGGGACATAAAATGTA
GTTTTATCCCAACAAACATCAAAAAAGACAAAGATGGGCA
TTACATAATGGCAAAGGGAGCAATTCAACAAGAAGAGCTA
ACTCTCCTAAACATATATGTACCCAATACGCGAGCACCCA
GATTCATAAAACAAGTTTTTAGAGACCTACACAGATACTT
AAACTTCCACACAATAATAGTGGGCGACTTTAATACCCCA
CTGCCAATATTAGACAGATTAACGAGACAGAAAATGAGCA
AGGATATTCAAGACTTGAGCTCAGCTCTGGATCAAGTGGA
CCTAATAGATATCTACAGAACTCTCCACCCGAAATCAACA
GAATATATATTCTTCTCAGTGCCACATGGCACTTACTCTA
AAATCGACCACATAATTCGAAATGAAACATTCCTCAGCAA
ATGCAAAAGAAGTGAAATCATAACGGTCTCTCAGACCACA
GCACAATCAAATTAGAACTCAGGATTAAGAAACTCACTCA
AAACCACGTAACTACATGGAAATTGAACAACCTGCTCCTG
AATGATTCCTGGGTAAATAATGAGATTAAGGCAGACATCA
AGAAGTTCTTTGAAGCCAATGAGAACAAAGGCCTGCGGCA
AGGCATCGGGGTCCTTCTCTGTGTTAGTGCAGTAAGCACT
TGATTTCACTGTTTGGACATTTTCCTTGGTTATCTGTCTG
TGTACCACAGAGATCAAAAGAACCTAAACTCCCCCAGCCA
CCTCCCCAGACCCCATCCCATAAAACTCACACTCTTCTTT
CTAGGATGGCCCCTGCCCCACCACCCTGTGGCAAAGTAAA
ATGTTGCTTTAAAAGACAGAAGCTCCAAACCAGCTAATAC
TTAAAATCTGTGTACCAATTCATCTTCATTTGGGAATGTG
TAGCTTAAAAGTTAAGTTACAAGCCTGGGCCGGGCACGGT
GGCTCATGCCTGTAATCCCAGCACTTTGGGAGGCTGAGGC
GGGTGGATCACGAGGTCAGGAGATTGAGACCATCCTGGCC
AACATGGTGAAACCCCGTCTCTACTAAAAATACCAAAAAA
AATTAGCTGGGTGTGGTGGCAGGCGCCTGTAGTCCCAGCT
ACTAGGGAAGCTGAGGCCCGAGAATGGCGTGAACCCAGGA
GGCGGAGCTTGCAGTAAGCGGAGATTGTGCCACTGCACTC
CAGCCTGGGCGACTGAGCGAGACTCTGTCTCAAAAAAAAA
AAAAAAAAAAAAAGATACAAGCCTGAGCAACATATTGAGA
CCCCTGTCTCTACAAAAATAAAAATAAAAAATTACTCAGG
GGTGGTGGCATGCGCCTGTAGTCCCAGCTACTCCGGAGGC
TAAGGCAGGAAGACCACTTAAGCCTGAGAGGTCAAGGCCG
CAGTGAGCTAGGACTGCACCACTGCACTTCAGCATGGGTG
ACAGAGCAAGACCCTGTCTCTGAAAACAACAACAACAAAA
ACAAAACCTACACACATTTGCTTGAGATCTTAGCCCTTTG
GACCTATTTAGGCAGAAATTAAAATTTTTGATTTTATAAG
ATTCCTAATGTCTGTCTCTGCTAGAATACAAAGCTGCATG
GCTCATAAAATTAGTGAAGAAATCTGTCATCTTTAGGTAA
ACTAGTTTTGTCCCAAGCTAGTCCAATGTGTGTTCTACAC
ATTTATCACTTCTTTTGGGCTGACCTACATTGGCAAGATT
ATACAATGCATGTGTATGCATAGGAAAATAACGACCTCAT
CCTAAAATATAGTACTGTGATAAGCAGGCTTCACAGCTAG
GGAGGTATTTATTTAAGTATCTAGCACAGCAGAACCACAC
TCTAGCTAATCTGTGAGGGAGATATCATGTCCAAATGTTT
AACATCATTTCTGGCTATTTAGTTTAGAATTCTTGGCTTT
GCCAGCAGAGCACCCCGCCAAGAGATATAGCAAGCCCTAG
CAAAACGCCTGGCTCCACTCTACCCACTAGTGTAGGCAGG
AGGCTTCCCGGCTTCCCTAAAAAGCCCTAGATTCCTCTTC
CACCCTCATTCCTCTCTGCCAACCTTGAAATGTAATGTTT
TGTTTCATCAAACCAAAGTTCAGCGCTGGGCCTGAGGATC
TGCCCAATTTACACCTTGATTTCTGTCTGGCTCATACTTG
CTCCTGCCTTTTTTTTTTTTTGAGACGAAGTCTCGCTCTG
TCACCAGGCTGGAGGGCAGTGGCGCAATCTCGGCTCACTG
CAACCTCCACCTCCTGGGTTCAAGCAATTCTCCTCCCTCA
GCCTTCCGAGTAGCTGGGATTACAGGCTCATGCCACACGC
CCAGTTAATTTTCATATTTTTAGTAGAGACAGGGTTTCAC
CATGTTGGCCAGGATGGTCTCGATCTCTTGGCCTTGTGAT
CTGCCCGCCTTGGCCTCCCAAAGCTGGGATTACAGGCGTG
AGCCACCGCGCCCGGCCTGCTCCTGCCTTTAATTGAGCAA
GGTGAGCTGTGGCCTCTCTGCTCATTAACGTACTGCTTGC
TCAGGGAATTTGGTCAGGAGCCACCAATGCAAAGGCATTT
AATTGCGGTTGTACCTTCTTTTTTTTTTTTTTTTTTTTCT
TTTGAGACAGGGTCTCTGTCATCCAGGCTGGAGTGCATTG
ATCATGGCTCACCGCAGCCTCAACCTCCTGGGCTCAGAGG
AACCTTCCACCTCAGCCTCCCAAGAAGTTGTGAACACAAG
CATGCACCAACCTGCCTGGCTAACGATTTTTATTTTTTGT
AGAGATGGGGCCTCCCTATGTTACCCATGCTGGTCTTGAA
CTCCTGGGCTCAAGTGATCCCCTGCCTTGGCTTCCCAAAG
TGCTGGGATTACAGGCATAAGCCACCGCACCAGGCATTGC
AATTTCACATTTAATTGGTTATACAACTCCTGTTCTCCCC
ATGAAACCTGAGTGAGCCTTTAGACATTTCTAACATTGGA
TAAATTACTTGTTTCATTCAACTAGAAAATCCAAGGGCTG
CTTTCCATTGCAATGGAGTTTTTGTAGTTATTTGCTGCTT
TTAATAAACCATTTTTACTATACATTTTTTAATACAAAGC
CAATGCATATTTTCACTATAGAAACAATGCAGAAACTAAA
GAAACACTATTGAGTATCAATAGTCCCTCTCACCCAGGGC
AGCCACAAAGAATGAGCATCTTTACATGTCATTAAAAATA
TTGTGCTTTTGGCTGGGTGTGGTGGCTCACGCCTGTAATC
CCAACACTTTGGGAGGCCGAGGCAGGCGGATCACAAGGTC
AGGAGTTCGAGGCCAGCCTGGCCAACATGGTGAAACCCTG
TCTGTAGTAGAAATACAAAAATTAGCCAGGCGTGGTGGTG
GGTGCCTGTAATCCCAGCTACTCAGGAGGCTGAGGCAGGA
GAATTGCTTGAACCCGGGAGGCGGAGGTTGCAGTGAGCTG
AGATCACGCCGCAGCCCTCTGGCCTGGGTGACAGAGCAAG
ACTCCGTCTCAGAAAAAAAAAAAAATAAAATAAATAAATA
AATAAATAAATAAATAAATATAAATAAAAAATACTGTCAT
TTTTCTGTAACATCATTTTTTTTTCTGTTTTTTTTTTTTT
TTTTTTCCCTTTGAGACAGGGTCTTGCTCTGTTGCCCAGG
CTGGAGTGCAGTGGTGCGATCTCAGTTCACTGCAGTCTTG
ACCTCCTGGGCTCAAGCCTCCCAAAGCGCTGGGATTATAG
GCATGAGCCACCACACCTGACCTGCAACATCATTTTTAAT
GTGTAGAATTCTGTGAATGAATCCAACTTGGGCAATTTTT
TTTTTCTTTTCTTTTTTTTAATCAAGGAAGTAGAGACAAG
ATGGGCAGAATTTTTTAAAGAATCATCATCTTTTCTCGTA
ACCTAGGTCTTATAAATATTTACTCTGAACTTTCAAATTC
TTGTAATGTAGGAGTAGTCTGGTTTTAGAAAAATCATGTA
ATCATGGCAGTATTTCAAGGCCCCTCAAAGCATGTCCAAA
TGCCTTCCACAAAAGTACTACATACATCTTTAGTTGGTGA
AGCTGTGGGTGAAAGATATGTGGCTTGTTCTTTAAAATTT
ATGTTTCAATGGCTCATTTGTAACTGCATCAATAAGGTAG
CTTATATAATTATTTATTTTATTTTATTTTATTTTTTTGA
GATTGTGAGATGGAGTTTTGCTCTTCTTGCCCAGGCTGGA
GTGCAGTGGCGCTATCCCAGCTCACTGCAACCTCCACCTC
CTGGGTTCAAGTGATTCTCCTGCCTCAGCCTCCTGAGTAC
CTGGGATTACAGGAATGCGCCACCAAGCCCGGCTAATTTT
TTGCATTTTTAGTAGAGACGGAGGTTCACCATGTTGGCCA
GGCTGGTCTCGAACTCCTGACCTCAGGTAATTCACCCACC
TCAGCCTCCCAAAATGCAGGGATTACAGGCGTGAGCCACC
GTGCCCAGCCTATATAATTGTTTTAAAGAAACAACTGTTT
TCCTATAATCCCAGCACTTTGGGAGGCCGAGGTGGGTGGA
TTACCTGAGGTCAGGAGTTTGAGACCAGCCTGGCCACCAT
GGGCAAAACCCGGCAACAAGAGCAAAACTCTGACTCAAAC
AAACAAACAAACAACAACAAACAAACAAAAACTGTTTTCA
AAATAATAGTATGAAATCAAGTAGCTGTTTAAGAACTTTT
AGGATTTCAGACCATGGAACAAAAATTTCGGACCACGACC
ATGGGCAGTTCTAGTGTCCCTGTCATTCCAAGCGTCTTCT
TCCCACGCACTGCTGTTGTGCTTGGCATTATGCGGTGTTC
TCTCCAGGCTTTTGCTAAGTGCTGTGGGAGTGTGGGGTCT
GGGACAGAGACTAGCCCTTGGGGAGCTGGCCCAGGCCTCC
CAGGGGTGGGGGAAACCCCAGTCAAAACATAACATTCCTG
TGACCTGGAGATTCTGCCATAAAGCAATCTAAAGTGACCT
CCAGAAAGAGGAGGTGGGTGCGCGGAAGGATGTGAGCTGG
GGAAGCAGCCTGCCTTCTCCGTGGGAAGCCAGCATTCACT
GCTCAGCTTTTTTTCTTCCCCAAAGCTCCAAAGGCTGAGC
TTGTTTGTTTGCTTTTCTCAATCTGCCACCTACGTTGCAC
CCACAATCCTCTGTGGAATGCAGTCGGTCCAGGGCCCCCT
CCAGCTTTCTGCCCATCCCACACTCCCACCCAAGCCCCCC
ACCCCCACCCCGCAAGCATACAGATCCTCATCTTTTTATT
TCTTCCTCCTTCCCTGCCTCTCTCCCTCCTTCATTCCCTC
CCTCTGTCCCCCTTCTTTCTTTCTGTTTCCTTTCCTCCCC
TCCCACCTTCCTTCCTTCCTCTCTCTTTCATTCTTTCTTT
CTTCTTTTCTTCTTTCATTTCTTCTTTCTTTCTTTTTCTG
TTTTTCTTTTCTTTTTTCTTTCTCTCTCTTTTGTTTCTCT
CTCTCTCCTTCCTTCCTTCTTTCTTTCTTCCTTCCTTGCT
TTCTTCTTTCTTTTTTCACTCAACTCACTCTAGGGAAACA
GACAGGAGAAATAACGAGCAAAGGTGAAATTATAAACATT
CCAGAAGTCTTATAATGTCCTCATGACTGTCATTTCCAAA
TGTGTGCTCTTCACACACATTCGCCAGACGCCCGCGTTGG
AATCCTGGTTTCACTACCTGCTAGTAACAGGGCCTTAGGC
AAGCAACTTGTTTTTTCTGTGTGTCAGTTTTCCCACCTGT
AAAGTGGGGATAAGAAGAGGACTTACCTCTTAAAGCAGTG
AGGTCAACTGAGTTAACATATGGAACATATGTAAAAACGT
GGAGTCACTCCCATGGGAGAACATTAACTATTATTGCTTT
TAAAATTCTGGAAATCCCACAGCCTTTTTGGTTTGAATAT
GACGTTTAATCCTGAGGAAGCAAGTGGAACAATAAATAGG
AATTACTTAAGTGCCATAGTACTTGGATCTCAGAGATACC
CCAGAATATCTTCCATAGTAACAGAAAGTCAAGGTAGGTT
CTACCTTGACCTAACATTACTCTTTTTTTTTTTCTTTTTG
AGACAGGGTCTTCCTCTGTCACCCAGGCTGGAGTGCAGGG
GCATAGTCAGAGCTCACTGCAGCCTTAACCTCCTGGGCTC
AAGCGATCCTCCCACATCAGCCACCCAACCCAAGTAGCTG
GGACTGCAGGCCCACGCCACCATGCCTGGCTAATTCTTAA
TTTTTTGTAGAGACAGGATCTCACTATATTGCCCAGGCTG
GTCTTGAACTTCTGAATTCAAAGATCTTTCTGACTCAGCC
TCCCAAAGCGCTGGGATTACAGGCATGTGCCGGGACGCCC
CGCCTCATTTTCGCTGTATTTTATCTAGGTCTTTCCCGGT
AAAATCTGATACCTTAAGAGAAAACCACCCAAAGGGGTGG
CAGGCAGTGGAAACATAGTTTTTGACTCAAATCATACAAC
ATAGGTAATTGCTATCCCAACCAATTACGGGGAATTAGCA
GGGACGTTTAATCTAGCTCTAGAAATGGACACTAGATTGC
TCAGGTAAAAGGAGTCTTACATTTTAAAGACTCATGGCAC
TTAACCTCTCTAGATGTTCTGCAAAAGTATTTCTTCATCC
CTGTGCCAATTGTTCTATTTTGTAATATGGAGAATAAAAA
AATACAACTTCACATGAGTAGGTCTCTGAATTAATTTTTT
TTTTTTTTTTTTGAGACATAGAGTCTTGCCCTGTCACCCA
AGCTGGAGTGCAATGGCACAATCTCGGCTCACTGCAACTT
CCGCTTCCCAGGTTCAAGCGATTCTCCTGCCTCAGCCTCC
TGAGTAGTTGGGATTACAGGTGCCCGCCACCATGCCTGGC
TAATTTTTGTATTTTTAGTAGAGATGGGATTTCACTATGT
TGGCCAGGCTGGTCTTGAACTCTTGACCTCAGGTGATCCA
CCCGCCTCGGGTGTTGGGATTACAGGCGTGAGCCACTGTG
CCCGGCCAAATTACTTTGATTAAAAGAAAAACATTAGACA
AATTAAACGAACAGAGTTTAATTGAGCAAAGAATGATTCA
TGAATTGGGCAGCCCCTGAAACAGAATACATTCACAGTGG
CTCCAGCACAGCCACGTGGTGGAAGATTTATGGACAGAAA
AGGGAAAGTGATGGACAGAAAATGGAAGCGAGGTACAGGA
ATGACTGGATTGGTTAGAGCTCAGCATTTGCCTTATTTTA
ACCTGGTTTGAAGAGTTGGCTGCCTTTGATAGACCAAAAC
TCAGTGACTGGCCCAAGAGTAGGTTATAGTCTGTTTACAC
ATCCAGTTAGGTTACAGTTCACAATGTACAGGGAAACCTT
TAGGCTGAACTTAAAATATTTAAGGGGGTAGATTTAGGCT
AAACTTAATTTTACAGTTTATTTACTTATTTGAGACGGAG
TCTGGCTCTGTCTTCCAGGCTGGAGTGCAGTGGTGCAATC
TTGGCTCACTGCAACCTCTGCCTCCTAGGTTTAAGCAATC
CTCCTGCCTCAGCCTCCTGAGTAGCTAGGATTACAGGTGT
GCCACCACGCCCAGCTAATTTTCATTTTTTTAGTAGAGAC
GGGATTTCACCATATTGGTCAGGCTGGTCTCGAACTCCTG
ACCTCAGGTGATCCACCCGCCTTGGCCTCCCAAAGTGCTG
GGATTATGGGAATGAACCACCGTGCCCGGCCATAACAGTT
TATTATGTAACAATTTTTCAGTAGTGCTGTCTCAAAAACA
TTATCAACATACAGCTACGTAGAGTGACTACTCAGGTCTC
GACTTAAACAGAGCTGAGAGTATTCTTGCCTTCATTCAAC
CTTATTAAGTCCTTTTTTTTTTCTTAAATTTTATTTCCTT
TCTTCTTTTTTTTTTTCTTCTTTTTTTTTTTTTATAAACA
GGCTGGGGTCCTGGGTTTAAGCGATCCTCTTGCCTCAGCC
TCTCGAGTAGCTGGGACTACAGTTGCATGCCTAGCTTATA
TTTTTATTTTTGGTAGAGAGGGATCTCACTTTGTTGCTCA
GGCTGGTCTCGAACTCCTGGCCTCAAGTGGTCCTCCTGCC
TCAGCCTTGGCTTCCCAGAGTGCTGAGATTATAGGCATGA
ACCACAGGGCCTGGCCGTAAGCTCCTTTTTTCTGATGAAA
GTATATTCATTGCAGATACTTGGAGGTATAACTTTGAATA
TTCCCTTGGTAATTCTCTGACCTAAGGCCTTCATAATTTT
ATTTTATTTTAATTTTTATTTATTTATCTATTTTTTGAAG
ATAGAGTCTCGCTCTATCACCCTGGCTAGAGTGTAATGGT
GTGATCACCACTCACTGCAACCTCTGCTTCCTGGGTTCAA
GTGATTCTCCTGCCTCAACCTCCTGAGTAGCTGGGATTAC
AGGTGTGCACCACCACGCCCAGTTAATTTTTGTATTTTTT
AGTAGAGTCGGGGTTTTGCCTTGTTGCCCAGGCTAGTCTC
AAACTCCTGGCTTCAAGTGATCCACTTGCCTTGGCTGCCC
AAAGTGTTGGGATTACAAGCGTGAGCCACTGCACCAGACC
AGGCCTTCATAATTTTATAAAATGTATTCTATAGGGTTGA
CATTTCAGAAAAGTATTCTGGATTCAGTGAAACCGTTGAC
AAGCTTTTTTTTTTTTTTTTTGAGATGGATTCTCACTCTG
TTGCCCAGGCTGGAGTGCAGTGGTGTGATCTCAGCTCAGT
GCAAACTTCACCTCCCAGGTTCAAGCAATTGTCCTGTCTC
AGCCTCCCGAGTAGCTGGGATTACAGGCACCCGCCATCAT
GCCCGGCTAATGCTTGTATTTTTGTGGAGATGGGGTTTCA
CCGTGTTGGCCAGGCTGGTCTTGAATTCCTGACCTCAGGT
GATCCACCCGCCTCAGCCTCCCAAAGTGCTGGGACTACAG
GCGTGAGCCACCATGCCCAACCTGACAAGCATTTTTGAAC
AACCTCTTTGCTGGCCATGATAGGGAAACTTGGCCAAGTA
TGCTTGATATGGCACTTAGTGGGAGCCATGAGCCTAAGAG
GGCAGGCAGTGCTGGCGTGGGCTGCCCTGGACAGAAGGCC
ATGCTGTTCTCCCAAGTGGATGCTGGGCACACTGGACAGA
GGACCGGACCACGTGGGACTAATTCCTAGGGGACTGAGGG
CACGATGCTCCCTCTCTAACATTATTTGTTGAACAAGTGA
AGCTTTTGGAAACTTTCCAGTCAATCTGCCCACCTTTGAA
ATCTTTCTAATTAAATATGTAAGTGTTAACTTGGAGCAAA
ACATCATCTCCACAGTTACCTTGCGTGTTAAGAGCTCGCT
TGTCTTTGCCAAGAACAGGTAAAACCATGTCCGTTATGAA
TTTTCCTGTTGCGTGGTGTGTAAAAAAGGACTTTCTGTTT
TCATGAAAGAAAGTACAAATAGATCCATCAAGGACCCGAA
CAGAGTTTTGCTTCTAGCTACTGAGAGCGTGTTTAACTTG
GACTGAATTTTTAAACTGTGTTTAAACTGAATTTTGAATG
GAGTTGTAAAATCGTAATTAGGCTACAGTGACAATGAGGC
GTCATCACTGTGGCTTGGGTAAAGCCATGATGTATATTTT
CAGGACAAACATATGTCGTATCCCTGGAAATAGTAAAAAA
TAAGTTTCCTTCATAATGATTTTATCTGGCCGGGGGTGAG
CAAGTTGAAGAGTCAAGGAAGCTTTTAAAATTTGGATTTA
GGTTTTGTTTTTTTTTCCAGGGGCGTGGGGGAACAGAGTC
TTGCTCTGTCAACCAGGCTGGAGTACAGTGGCACAATCAT
ATTTCGCTACAGCCTCTAACTCCTGAGTTCAAGAGATCCT
CCCGCTTCAGCCATCCAAGTAGCAGGGAATGCAGGAATAT
GCCACCGTGCCTGGGTATTTTTTAAATTTTTTTGTATGAA
TAAGGTCTCGCTATGTTGCCCAGGCTGGTCTTGAACTCCT
GGGCTCAAGTGACTATCCTACCTCAACCTCCCAAAGTGCT
GGGATTGCAGGTGTGAGCCATCATGTCCTGACTGAATCTC
TTTTACTTACAGCATTTTTTTTTTAAACATTTTCTTATTT
TCTGACCTTAACTGGATACCTTAACTGGAAATGATTTTTT
AAAAATTATCGGCCAGGTGCGGTGGCTCACCCCTGTAATC
CCAGCACTTTGGGCAGCTGAGGTGGGTGGATCACTTGAGG
CCAGGTGCTCAAGACCAGCCTGGACAACATAGCAAGACCC
CGTCTCTACAAAATCTACAAATACTGGCGAGGCATGGTGG
TGTGAGCCTGTAGTCCCAGCTACTCGAGAGGCCGAGGTGG
GAGGATCTCTTGAACCCAGGAGGTCAAGGTTGCAGTGAGC
CATGATCACACCACTGCACTCCAGCCTGGGTGACGGAGAG
ACCAGAAAAAAAGGGAGATAAGAAGAGAAAAACAGAGAAG
TAGAAAAGAACCGTGAGGGATTGTAGTCTCAGGAGCCAAG
GGAGAGATGAGTTTTGTTTTATTTTTTTGTGGCGGGATCT
CACTCTGTTGCCCGGACTGGAGTGCAGTGTGGCATGATCA
TGGCTCACTGCAGCCTCGACCTGCCAGGCTCAAGAGATCC
TCCCATCTCAGCCTCCAGAGTAGCTGGGACTACAGGTGTA
TCATCACCCCCAGTTAATTTTTTTATTATTTTGTAAACAT
GGGTTCTCCCTATTTTGCCCAGGCTGCCCTTGGCCTCCTG
GGCTCAAGCAATCCTCTTGCCTTGGCCTCCCAAAGCGCTG
GGATTATAGTCGTGGGCCACCGAGCCCAGCCTGTTTTGTT
TTGTTTTTTTAAGAGACAGAGTCTCCCTATGTTGCCCAAG
CTGGAGAGAAGTGGCATTTATTCACAGACACCATCAAGGC
TTACTACAGCTGAACGCAAGTGATACTCCCACCTCAGCCA
CCTAAGTAGCTGGGACTACAGGTGCACACCACCGTGCTGT
GGGATGACCATTAATGTTAAATGAAGCAAAAAAGGGCCGG
GCATGGTGGCTCACACCTGTAATCCCAGCACTTTGGATGG
ATCACTTGAGGCCAGGAGTTCGAGACCAGCCTGGCCAACA
TGGCGAAACCACATCTCTACCAAAAATACAAAAATTAACT
GGGCATGGTGGTGCATGCCTGTAGTCCGAGCTACTCGGGA
GGCTGAGGCAGGAGAATCACTTGAACCTGGGAGGTGGAGG
TTGCAGTGAGCGGAGACAGCACCACTATGCTCCAGCCTGA
GCGACAGAGCAAGGCCCTGTCTCAGAAAAAAAAAAAAGAA
ACTGAAAGAAAATTTTCTCTGGCTCCTCACTTCAGATGCA
GACACAGGTCCCCCAGCACCTTTCGAGTCCCCTCCCACCA
GAAGTGGCTTCCCGAGAGTCCTGGGGGCCGTTGCTACAGC
GTTTCTCTCCCATGGATACTAAGGCTTCTTGGGGATAGGC
GTTTCTCCCAGAGCACGGCGGAACCTCTTCCAGCCACACG
GCTGTGACTTCCTGACTCAGACATTCGTGGTCCTTCTCTG
TTGGTGGCCACCTGAGCAGTCAGGGTGCCAAAGCTTCACA
GTGATTTGTGACAGAGCAGGGGAGCATGGTTCCCTCCTCT
TTGAGTCACAGTTTGTTAGTAGTGTTCTATTTGTTGGAAG
GATCTCAAGGTTTGAGGCATCCACAGGGGAAGATTCAAGA
AACATCCACTACGCTGGGCTGAAAATCTCTGCTTCTTTCC
AGCAAGTCCGTCTTGGTTCCTGAATAGTTATTTCTGCCTC
GCTCCTTTGCTCAGAATGTGCTGTCTCTTGGGAGGCCCCT
GCAACTATGACTTCTGTGGGAAGACTTTCCCATGGGCTGG
GAATGTCCAGTTCCACCCAGCAGTAGCCCTGGCTTGGGTT
CAGTCTCAGCAGCTCCTCAGCTCCATGTGACCATTCTCTG
TCATGCTATTTTGTGTTATTTTGTGACCAGTGGATGCTGG
AGGCCGTGCATGGAGCAAGCTAAGCTTCTACATACAGATT
GAAGCTGGTATGGGCAGGATGCGGGAATTAGAAGGTAATT
CACCAGCTCTGCTAGTCCCTTTCACTTGAGGCAGACGGCA
GCAGGTCACAGACTCCAATGGGAAAAAGAGTTCGAGAAGA
AAGAACAGACAGCTACTTTTTTTTTTTTTTTTTTTTTTTT
TTAGATGGAGTCTCACTCTGTCGCCCAGGCTGGAGTGCAG
TGGCAAGATCTCTGCTCACTGCAACCTCCACCTCCTGGGT
TCAAGTGATTCTCCTGCCTCAGCCTCCTGAGTAGCTGGGA
TTACAGGCACATGCCACCACGCCCGGCTAATTTTTGTATT
TTTAGTAGAGATGGGATTTCGCCATGTTGGCCAGGCTGGT
CTCGAACTCCTGACCTCAGGTGATCCACCCACCTCAGCCT
CCGTGCTAGGATTATAGGCGTGAGTCACCATGCCCGGCCT
CAGATAGCTCTTTCAAGAACCTTGGCTGTGAAGGAAAGGA
GAAAGATGATAAGTTGCTGCAGACAACCATAAAATTTAGG
AATCTGGTCTCCTTTTTGTTAAAAATGGGAGAAATCTGAA
TAGAAGGCAACTCATTATAATTTAAATTTTGTCTCCAATT
CACACTCCCTTCTGTCTATGGGGTCTGGTTGGTTCTCTTT
TGTTGTTATGCATGGAGTCCACACAAAACATATGATGATT
TTCTATATTACAAATCCAACAGCTGCAGCCCCGGTGACTT
CAGCCGCTGCAGTGTTTTGTCCATCCTGGGAGTGGGAGGG
GCCTCCAGGCAGCAGGTGGAGGAGGGTGGAGGTGGGGTGG
GTGGAGGGTGGAGGGAGGCAGGGTGGGTAGAGGATGGGAT
TTGCTGAAGGGTCCAGCGCCCCAGATGCTCTAAGAGGTGC
AGGATCTTCAGCTCCTAGTCAAGCTGCGAAGAGAACAGAG
GAAAGCAGGGCTCCAGAGGGCTTTGGGTTATTTTAGCTGC
CACTAACAGAATGGAATTGCCAGTTGCCTAGCTGGGCTCA
CAAGAGCACAGTCCTCACCGGTTACAATACCTGCTTCTTC
CTCACCTGCCCAGTTCCCTCCTTCTCCCCATCTCCCACTA
GCCAGACTCCTATTTCTAAGCTCAGAGCTGCTATTTTCTT
CCTTCCTTCCTTCCTTCCTTCCTTCCTTCCTTCCTTCCTT
CCTTCCTTCCTTCCTTCCTTTTTTTGAGACAGGGTCTTTC
TCTGTCACCCAGGCTGGAGTGCAGTAGTGTGATTATAGTT
TACTGCAGCCCTGAACTCCCAGGCTCAAGCGATCTTCCAG
CCTCAGCCTCCCGAGTAGCTGGGACTACAGGCACGTGCCA
CTGTGCCCAGCTAATTTTTAAAAATAGAAATGGAGTTTCA
TTATCCTGCCAAGGTTTGAGAGCTGCTGTTTCTATTATAC
CTTCCTTTCCATTGTGGGAGAAGCTTTGTCTTTTTTTAAG
CCCCTTTTCCCCTAATTAGGTTATAATTCATGTAACATGC
AATTCACTATTTTAACCATTTTCAGTTGTACAATCCAGTG
GCTTTTAGTTCATTCACAATGTTGTGCAACCAGCACCAGT
ATTGAATTCTACAACATGTTTGCTTTGATCTCTTAAGCCC
AGAAGATGGATGGAAGGGGGTGGAGCTCATCAAAAGAAAC
CAACGCTGCCAGGGTGCCAGAGGAATTCATGGTTTGCTAA
ACAAATCCCCTCATTTCGCGCTTTCCATTGATAACATGTT
TTCCTCCTTGACGGCCATAAAATGGTAAAGAAAGGTTTTG
CTTTACTGCGAGTCTTTCCACTTATTTGTTCATTCATTCA
ATTTCATTCATTCAGCATCGTTAGCATCTCTTCCAGGCCA
GGTACTCAGTTAGTGCTGATGATCCAGAGGCGAAGGAGAA
CCCAGGGCCTCTGCCCTCTGGGGTTTGCAGCCTCGCAGAG
ACAACAAGTAGGAATCAAACAATTACCACCGTGGCGAGAG
CTGTGGCAGTGGGTCACAGGAAGACAACTGCGGCTGAGGA
TCAGGTGCAATTTCCCGGAGAAAGTGGTATTGAGTGTGGG
AGGATTAGCCAGGGAAGGACAGTGTGGCCGGGGTGGGAGA
AGGACACGTGGGTGTAGACAAGGGCAGAGGGGATGGCACA
TGGTGACACTTTGAGCAGGAAAAAAAAAATGGCCATGGGG
ACTTGGAATTCCACGGTGGCTAAAGCCTCAGGAGCTGCAG
GAGAGTAGAGCAAGATGACACGAGGTGTTGGGGCAGGAGG
CAAGTCGTGCAGGGCCTTGCAGGCCGTGTCGATGGTCCGG
GGCTTCGTCTGCAAGGTAGGAATCCGGCCAGGCACGGTGG
CTCACGCCTGTCATCTCAGCACTCTGGGAGGCCGAGGTGG
GTGGATCACCTGAGGTCAGGAGTTCATGACCAGCCTGGCC
AACATGGTGAAACCCCATCTCTACTAAAAATACAAAATTA
GCCGGGCGTGGCGGTGCGCACCTGTAATCCCAGCTACTCA
GGAGGCTGAGGCAGGAGAATCACTTGAACCTGGGAGGTGG
AGTTTGTGGTGAGCCAAAATTTTTCCACTGCACTCCAGCC
TGGGCCACAGAGTGAGACTCTGTCTCAAAAAAAAATAAAT
AAAAAATATATATATGCACACACACACACATATACACATA
TACACACACATATATATATACACTATATATATGTGTGTGT
GTATATGTATATATATATAAAAGAATCCCTCGAAAGGGGT
TCAGGCTGAAGACGAAAGGATTCACCAACTCTATAGAGAA
CAGCCAGGAGGTCATTACAGGGTGAGAAAGGGTGGCTGCT
TGGGTTAGGATGGTGGCTGTGAGATGGGAGAGGAGGGAAG
GATTTAAGAGATATTAGGGAGGTAGAATAGAGAGGGAAGG
AGAGGGAGGTCTTAAGGATGACTTGAACAACTAGGTGGAT
GGTAAGATGGGAACTCTGGTGAGAAACAAGTTTGGAAGGA
AAGATCATGGGTTCAGCTTAGGGCAGGTTGAGTTTGGGGT
GCCTGTGAGGCTCTATGTGGAGACATCAAGTCCATAGCTA
GGAATGTCTGGCAAGTTGGAGGACAAGCATAGGTCAGAGA
TGTAAAATGAGGAGAGGTGAAAAGTAACAGTGAAATCACC
TTTCACTTACACGTATCACAACATCTGAAACACTTTACTG
GATTTCTCTTTTTTTTTTTTTTTGAGACAAGGTCTTTCTC
GCTCTCTTCCCTAGGCTGGAGTGCAATGGTGTGATCATGG
TTCACTGCAGTCTTGACCTCCTGGGCTCAAGCGATCTTCC
CACTTCAGCCTCCTGAAAAGCTGGTACCACAGGCACACCC
CACCATGCCAGGCTAATTTTTTTTTTTTTTTTTTGTAGAG
AAGGGTCTCCATAGGTCAGCCAGGCTGGTCTTTATCTCCT
GAGCTCAATGGATCTTCCTGCCTTGGCCTCCCAAAGTGCT
GAGATGAGGGTGTGAGTCACTGTGCCCAGCCTTGGATTGT
CAATGACTTGTCTTTCCTCCTAGTTCAGTGATTCTCAACT
TTGTTCCACCCATTTCCGGACCATGTGTGCACTGCTCTCT
CCGGTAAATTCCCTGATTGTCTGCAGTGATTCTCCCTCAT
CTACAGGCTCCTTGAGGATAGAAATGTGTTGCTTGTCCTT
GTATCCCCAGCACCCAGGACCCATTTTAGAAATCTACTAG
GTACTCAGATGACTGACCAAGAGTACACATGAATCAATGA
TTGTGTTGAAATCTACATAAAATAACTCATCAGAGACAGT
GATTGACATAATCTTTAATTTTGTAGCACCTATTATGAGA
GTTTAAAATAATCTGTATTTATTTAGAAGCAAAACATAAA
ATCATACAGGTGATAACATGAAGGCAGCTTAACAAGTACA
GCACAAAGATATATCAACAGTATCACAAAGATTTAGGAGC
TCAAGAGCATCACCTTCGTCAGCTGAGGAACATCCTCCAT
GAAGCTTCGGGGACCTGCCTCAAGGGAAGATGCAGGGTCA
CTGGGCTGTTACACAAAATAGAAGAGCGTGGATCAGTTCA
GGATGTCCGGGGAAGCTACCCTCTTGTACATTTGCAAAAG
CGCTGATAAGCTCAATCGTTTCATTTCAAGTGGCACTGTG
CATTGCTTTGATCTCTTCAACGGTGGAGCTGATTTCTAGG
AGGAATCCCCAGCTAAACAAGGCCACTAGACCCATGCCTC
ACAGCCCCTGCAGCCACAGGAAGAAAGAAAACAAGCTCTC
CCTCACCTTGGTTCTTCTGGTCTAGGTGGTGAGCACCCCG
AGGGGTGGCATCCACCAGCTCAGGGGTGCCAGCAGACCCA
GAGTGTGGCCCAGCATCTCAGCCACGATCCTCTGTAAACA
CAGGGGAAGGAAGCAAGACTTGCCCTCGTCCATTTACAAC
CAAGTACACAGCGTTCAGAAGGTAGAGATCAGAGAGGAAA
TGGAGGTGGATGTTGCTATTGCCTTGGGCTCATGTAGATA
AGCTGTGTTTCAGTTCAAAGAGTAGAAAATGGTTTTAGCA
TTATTAGGACCAAAGTGTCATTAAGGATGAAAGACAAGCC
TGGAGGCGGTGGCTCATACATATAATCCCAGCATTTTGGA
AGGCCGAGATGGGTGGATCACCTGAAGTTGGGAGTTCGAG
ACCAGCCTGGCCAACATGGTGAAAGCCCGTCTCTACTAAA
AATTAGCCAGGCTTGGTGGCAAACACCTGTAATCCCAGCT
ACTCTGGAGGCTGACGCATGAGAATTGCTTGAACCTGACA
GGCGGAGGTTGCAGTGAGCCGAGATGGCGCCACTGCACTC
CAGCCTGGGTGACGGAGCGAGACTCTGTCTCAAAAAAAAA
AAAAAAAAAAAAAAACAAGGTAAAACACAAGCCGACAAAT
TGCTTCTGCATAGTCAGGGAAAAAGGAAGCCCGTGGCAGG
GAGAGGAAGGCCGTCGGCATACAGAGGAAATCTGATTTGA
TAAATGCGTGCACGACTCGAAAATAAGCGACATGAAATAA
TGATACGGACCCAAAGGAGAGGAAAATTATAAAACAAGGA
GAGCAGAAGTGGAAAGAGATGTGATAAGAAGGATAGTCTC
CTCAAAACAAGATAAAACATTTACTCATCTAAGAGAAAGG
AAGGGGGAAGAAAATCTCCTAGGCCTTACTTATTAATACT
GTACTTAAAAGAACATATTTTTGCATTGCATATTATAGAG
GAAGGGGCAAGGATAGTGCTCTGGGTCAATATTTGCTGTA
ACTATGAACTTTGCCCTTTAACATTACAACTACCTTTGGT
CACAACCACTTCCTTGGGTGCTAAATTGAAAGGGAAAGAG
ACCAAAAGTCCACAAAGGGCTAAGCCTAAATCTACAGGAA
GAAAGCATCCTGCCGAGTGTTAAAAATAATTCCCAGAGTA
TGGAACTGTTAGTGGAGCTGGCTGGTCACACACTGGATCC
GAATGACAGGGTGAAGTAGCGATGGACACATCCAGGGGAC
TAAGATCCTCATCTCAATTATGGAGGCCTCATTCTGCTTA
TATGTGCGCATTTGTAAAACAGCCTCACTCTTCCTATCTT
CTAGTGCGGCTACTTGCAAGGCTTTTAGCATACAATCAAG
AATTTTTTTTTTTTTTTTTTTTTTTTTTTATTTTTGAGAC
GGAATCTCGCTCTGTAGCCCAGGCTGGAGTGCAGTGGCGC
AACATCAGCTCACTGCAACCTCCACCTCCCAGGTCCTGGT
TCAGGAAATTCTCCTGCCTCAGCCTCCCGAGTAACTGGGA
TTACAGGAATGTGCCACCACGCCCAGCTAAGTTTTGTATT
TTTAGTAGAGCCGGAGTTTCACCATGTTGGCCAGGCTGGT
CTTGAACTCCTGATCTCCTGATCCGCCCGCCCGAGCCTCC
CAAAGTACTGGGATTACAGGCGAGCCACGGCACCTGGCCA
AGAATTAATATTAATGAAAGGCTGGTCCTGGGCTGGTTTT
AGGATGTCAGCCCAGCCAGAAAGGATGTGTATAGATGTTA
TATTCCAGCAGGGGGCAGTACCACATAAAAATTACTATTA
AGGAAAATCCAGGTCTGCTACCACGTATTTTCCATGTTGT
TGAATAATAATTATTTAGTGTCGTAAAAATAGGTGACTTG
TTCATACAATTGATCTTTTGAGTACTGGTGGGAAATCCCA
GCACCATGTAAGCTCTAACAATGTAAAACTTTACCATTTT
AAAAGTCACGTGCCTTCTTTGAGTCTCCCTCCTGTGTGAG
TCCTCCTGTGTGTGGATGTGTGGGGGAGTGTGGCTTTCAT
TTCTCTGTGTGTAGTAATTTGCTATTGCAACCAAGGAAAT
GCATATTACATAGAACCTCATCAACTACCATTACAGATGA
AAATTTTGTTTAAGAGAATATACCCTAGATTTTTCTCTTT
TTTAAATAGAGACAGAATTCTCACTGTGTTGCCCAGGCTG
GTCTCGAACTCCTGACCTCAAGTGACCCTCCCACCCTGTC
TCCCAAAGTGCTGGGATTACAGGCATGAGCCACCACACCC
AGCCCTGTAATTTAGCTAAAGATATTTCATTTGAGGCTGG
GAGTGGTGGCTCCCGTCTGTAATCCCAGCGCTTTGGGAGG
CTGAGGTGGGAGGATCACTTGAGACCAGGAGTTTGAGATC
AGCTTGGACAGCATAGCTAAACCCCATCTCTACCAAAAAA
AAAAAAAAAAAAAAAAAATAGCTGGGCGTGCTTGTATAGG
ACTGCAGTTTCCATTACTTGGGAGGCTGAGGCAGGAGGAT
TCCTTGAGCCCAGGAGGTTGAGGCTGCAGTGAGCTATAAT
TTTGCTGCTGCACTCCAGCCTGGGCAACAGAGCAAGACCC
TGCCTCCAAAAAATAATAAAAAAATAAAAAATAAAAAATA
GATTTCTAATAGCAAAAGGACCTCATCATTAGCAGTTAAG
TTTATAATATGCCCAATTTAACATGGATCCCCACGGACAG
AAGTAAAAGTATTAATAAACTTAAATTTTAACAATTATTT
GATCGATTAGTTATAATATCCTACCTTTCCACTTTCTCCT
TTGTAAAGTATCAGCATGCTTATGCTATTACAGTACTTAT
TTGCTATAAATTAACTTTAAATAAAATGATTTTGCATTGT
TACACAATTGATTGATACTTCTATTTCAGTTGGGAATTAC
TGTTTGATATTTTTGTATGTAACATAGATATAAATCATAC
TACACTTAGTCAAAGTCTGGACTCTGAAGGAACTTTAAAA
ATCTTTTGATTAAATTTCTCTCTGTTAATGGTATGCTCCC
ACTCATCAAAAATTTTCATAAAATAAACTCCAGTCATTAC
AGATGTCAACATGTGCAAGAAACAGTACAGTCAAATTATA
ACAGCAAATTTATATCAACTCTTTTTTTTTTTTTTTTTTT
TTAAGATGGAGTTCCACTCTGTCTCGCCCAGGTTGGAATG
CAGTGGCACGATCTCGGCTCACTGCTGCCTCCCGTATTCA
AGTGATTCTCCTGTCTCAGCCTTCCCAGTAGCTGGGACTA
TAGGTGCGCACCACCATACCCAGCTAACTTTGTATTTTTA
GTAGAGATAGGTTTTCACTATGTTGGCCAGGCTGGTCTTG
AACTCCTGACCTCAGGTGATCCACCCACCTTGGCCTCCCA
AAGTGCTGGGATCACAGGCGTGAGCCACTCTCCTATTAAA
AAAAAAAAAAAAAAAAGGAAAAGGAAATTTTTCCACCCTG
GAACTTCCCCATGCAATTATAATAGGAATTAAAACAGAAC
TATAAGGATGTTCAAAGCTTTCCTAGCCATGCTAGCAATG
AGATGATGATAAATCCAGTGTTAGACATGACTAGCAATCA
GGACTCTGGAAATAATGATACCAAAATGAGAGACAAGCGG
GACGTACACTGTGGTCCTACGTTTTTCTTGTTATTCCTGT
TATTCCTGAATTTAAGGATAAAGGCGCACTCAACTCTGCC
CGTATCTTATCTGCCTGAACCCTGCAAATCAGCAAATGTC
ATCTTGCTTGACATTTTTGATCCATCTCAAGGAAGGAAAG
TTCCACTGACACTTGTGAACAATAGCTGTGTCTGAGATAA
GATGGTATGTTCAGTTTACAGTCAGTTTTGAGACTGCACT
TTTGTGGTTGGAATTTTGGAAACATGCCCCCTAGAAGCTG
TGCTCACTAAATTTTCCAAATTTTAAATTTAGAATTTAAG
ACCATTTTACCATTTTTATTTATGTTTGCTGCTGTGGCCC
CTTCGGAGGGAGTTAGAAGCCCACGCCTTGGGCTGCTGTC
CCAGGCCACCGAGAGTGGCCCTGTGGCTTTCAGTAGAGCA
GGACTTCCTCTGAGCGGAGGACTTGAGTGAAGTCTAGGAA
AGGCCGGGGGCGGGAAGGGGGGCGGGCAGGGGGTGGGGGC
GGGAGCTATTTCTGTTTTTGTTTTTTGAGATGGAGTCTCA
CTCTGTCACCCAGGTTGGAGTGCAGTGGCACGATCTCGGC
TCACTGCAACCTCCGCCTTCCCGGTTCAAGCAGTTCCCTG
TCTCAGCCTCCCGAGTAGCTGGGACTACAGGCACGCGCTA
CCAAGCCCAGCTAATTTTTGTATTTTTAGTAGAGACGGGG
TTTCGCCATCTTGGCCAGGCTGGTCTTGAACTCCTGACCC
CGTGATCCACCCGCCTCGGCCTCCCAAAGTGTTGGGATTA
CAGGCGTGAGCCACCGGCCCGGCCGCAGGTGCTATTTCAA
TGCCCTTCTTGCCCAGGGTGCCCTTTCTTCCTGCCAGGCC
TCTGCCTTTTGTCCATCTGAGGTGGAGGAGTCTCTTGAAA
TGAGAGGCCTTCCCACCCCCACACCGGGCTGAAGGCTTGG
GATGGGGGTGGAGGCCCCACCTGCTCTTCCATCTTTTCTG
TCTCTGTCTGGGGGAGGTGGAGGCTCAGAGGTGGGAGGAG
GAAAGAGCAGGCTGAGGAGAGGTACAGAAGGGGGTTTTCC
CTCCCACCCTCCTCCCCTTTCCCTCTCCCGCTGCCTGGAT
GGTGGCCACAGACTGTGCAGGCTGGTGTTAGGCTGAGGTG
ACAAGTGGGCCTGGGTGGAAAGGGGGGAAGGAAGGGGCTT
TCTGGAGGCACTCGGCCAGGCAGGTGTGTGCAAGAAGATT
GTCACCCTGAGATCCAGTCTTTGCATCTCCAGGGGGTGGC
AGGATAGAAGGAGGGCAGAAGTGCAGACCATCAGACTGCT
GGGGTCTGCTACCACCAACACTAAACACCCACAGGTTTTT
AAATTCTGGGCTAATAAATGAGAATGTGTCACACGTAGCT
TAATGAGAATGCAATACATCAAATCAAATTCATAGATGGC
GAGAACTCCTAACGGCTTCTGTACAGTGCCTGGAACCTGG
CTGACAAAAACGTTTAATAACTGCCTCACTGAACACCAAA
TTGCCAAAGAATCTATTTTTTTAAAATCTCAACATTTTAT
TACTGGGTGTTACTTTCAATATATCTGGTGATAAATCTGA
CATTTATCTCATAAATCTGACAAGAGAAGATGAGCTGGGT
GAGATTAGCACTAAATCAGAAGTGTTAAGTATGTCTCTAT
AATAGATTTCTCTAGTTTAGAGTTTGCAATTGATGGTGAG
GCTGACTTCATGTGTCAGTAGCCTAATGAAAACCACTGTA
ATTGTCAGTGGAAAAAATCATGGTGGTTTAGAAAATAACT
TTCTTTTGAGTTAATCCTAATCTTTCGGTTGCACTGAATC
AGTGTTATTCATCATTTTTGCTTATTTTAATCAGAGACTT
ATACAGAATCCTTCCAAATTGAACTAAGTGTCTTAATTTT
CTAAGCCCATAACAAAACCAAGTAGCACTTTCATGGAATT
GTCAGTCAAAGCAAGGCTTTGCCTTTTATCTTTTTTCCCC
CAAATTACCTAGAAAATCTGATCTTTCCAATAACAAACCC
CACTATGCCCCCACACTTTCCCTTCTCCAAAATCATCAAA
TAAGAACATCAAATAAGAACATCTTTGAACCAAATGTTTC
ATTTGTTTAAAATCCTTTAAAGTTTGGATTTGAAGGAATC
CCTTCCCTCCCAGCGTCCACATAGACTCCCTCTTCTTGGC
TAAACTGCTGTGTAGTGTGATGGGGTCCTGTTTTAAGTTG
GGCTAGTAGAAACTGGAGGTGGTTACATTTCACCAATAAG
TTACAGGATTTTCATTTATTTCTTAATTGAGCTTCATCTC
AGGGGTGAAGCACTCAGTCTTAATCAAAGGATGAAAAAGT
AAATATTACATTAAATTATTATTATTAGAATTTTTTTTTT
TTTTTTTTTTGAGATGGAGCCTCGCTCTGTTGCCTAGGCT
GGAGTGCAGTGGCATGATCTTGGCTCACTGCAACCTCCGC
CTCCTGGGTTCAAGCAATTCTAGTGCCTCAATTTCCCGAG
GAGCTGGGATTACAGGCGCCTGCCACCACGCCTGGCTAAT
TTTTGTATTTTTAGTAGAGATGGGGTTTTGCCATGTTGGC
CAGGCTGGTCTCGAACTCCTGACCTCAAGTGATCCACCCT
CCTCAGCCTCCAAAAGTGCCAGGATTACAGGCGTGAGCAA
CCACGCCTGGCCTATCACATTAAATTTTTTAAAGTCCTGG
GTAACCAAAGGAGATTTGGAGCACTGTTTTTTTTTTTGAG
ACACAGTCTCGCTCTGTCGCCCAGGCTGGAGTGCAGTGGC
ACTATCTCGGCTCACTGCAAGCTCTGCCTCCCGGGTTCAA
GCCATTCTCCTGCCTCAGCCTCCCAAGTAGATGGGACTAC
AGGCGCCCGCCACCAAGCCTGGCTAATGTTTTGTATTTTT
AGTACAGACGGGGTTTCACCATGTTAGCTATGATGGTCTC
AATCTCCTGACCTCATGATCTGCCCGCCTCAGCCTCCCAA
AGTGCTGGGATTACAGGTGTGATGGAGTACTCTCTTTTTT
AAAGTCCTGGGTAACCAAAGGGGATTTGGAGTACGCTCTT
TGTCAAACACTTCCCATGGCCTTGATTACCTCACCACTTC
CTGACTGTTTTCCCAATAACCATCAGTTTCTGTATGTCTT
TAAAAAACATTTGAGCAAATGACATTACTGATAGTCCACT
GATTGTAAGCATACTTGCATAAAAAAGTTGGGGCAGGTGT
TCTGAAGAGTATCACCATGTAATACTAGCATCCCGTTAAT
TCACCAAAGTACTTTATAACAAAAACAGTAATAAACCAAC
AAGACAGGGTCACTTCTCATTGCTGTTTTCTCTTTTTTTC
TTTTTTCTCATGGGTCAATGAGGCTTTTTATTTTGAGCAC
AAAATCACTAGGGATCTTGCCTGTGGCCACCCCGGAGATG
ACACTGGAGGGTCACGTGGCTCCAGACACTTGGTGGAAAG
TGAGGTGAGAAAAACGAGAAAAACAATGATTTGGGCCAAT
TACACGACTGCAAGGCTAGAGCTGCCAACAGGGCTCCAGG
GAGCTTGGCTTCTGTAGACGTTCTTTTTTTTTGGCGGGGG
AGGGACGGAGTCTCACTCTGTCACCAGACTGGGTGCAGTG
GCGCAATCTCGGCTCACTGCAACCTGCTTCTGTAGAAGTT
CTAAGGAAGCGGTGCGAACTCCACGGCGGTGGGCAAGGGT
AGCTAACTAGCAGCGGCCCCTACAAATGTTGGTTGAGGGC
CTTGAGCTGCCTGAGCTGACACGAGGGGAGGGGTCTAATT
AGCCACCAGGTGACTGAAGGGCTTGCCCACAGCTTACTTG
GCTGGGGGGTTTCTGAATTTCCTGCCGGCAAACTTAGCCT
TGCTGCCCAGCTCCTCTTCAATTCTGAGGAGCTGGTTGTC
CTTGGCCAAGCGCTCAGATCAGCAAGGGGCACCAGTCTTG
AGCTGCCCAGGGCACAGCCCCACCACCAGGTCAGCGATGA
AGGTATTTTCAGTCTCCCCAGAACAATGAGGCACCATCAC
ACACCAACCATTGGCCTGGGCCAGCTTGCACGCCTGAAGG
GACTCAGTCACGGTGCGAATCTGGTTCACTTTGAGCAGGA
GGCAGTTGCACTTCTTCTCATTCACGGCCTCAGCTGTCCT
CTTTGGGTTGGTCACTGTGAGATCATCCCCCACTACCCGG
ATTCCTGCACTGGCCATGAACTTCTGCCAAGCTCCCCAGT
CATCCTGGTCAAAGGGATCTTCGATAGACACCACTGGGTA
GTTATTGATGAAGAACTTGTACAGGTCAGCCAGATAGTCA
GGTGAGATTCCAGGTCATACTTCCCAGACCTGAAGAACTG
AGGCCGCTACGTCCATGCCGATGATCACCTTATCAGTGTA
GCCAGCTTTCCCAATCGCAGTCTTCAGCAGCTCCAGACCT
TCTTTATTCTCCAGGATGTTGGGAGCAAACGTGCCTCCAT
CCCCCACACTGGTGGCATCTTTCCCATATTTCTCCTTGAT
GACATTCTTCAGGTTGTGGTAAACCTCTGCTCCAATGGGC
ATGGCTTCCCTGAAGTTTGCTGCACTGACTGGGAGGACCA
TGAACTCCTGCATAGCCAGATTGTTGACAGCATGAGAACT
GCCACTGATGACACTGAATGCCAGGACTAGCAAGATGACT
TTGGAGTTGCCAGACAAGTCGGCGATATGGTGGTACAGGG
GAACCCCCTTCTCAGCAGCACTAGCTTTGCAGGCGGCGAG
GGACATCCCCAGAATGGCGTTCGCACCAAATTTAGATTTA
TTTTCTGTTCCATCCATCTCGATCATCAGTTTGTCAATCT
TCTCTTGTTCTGTGATGCTCAGTTTCTTGCTAGCCAGGGC
AGGGGCAATAGTTTTATTGATGGGCTCAACAGCCTTTGAG
ACACCCTTCCCCATATAGTGAGTCTCATCATTGTCCTGGA
GCTCTAGGACCTCACAGATACCAGTTGAAGCATCACTGGG
CACACCAGCTCTGAAGAGACCTTCTGAGGTGAAGAGATCA
ACCTCAACAGAGGGATTCCCACGAGAGTCAAAGATCTCCC
TGGCATGGATCTTGAGAATAGACATGGTGAATTTTTAGCC
ACTGGGTCTCATCGCCTAGGAGAGAAGTGGAGGGTGCTGC
AGACACTGAGGTCAATGTTCCTTGTTGCTATTTTCTTTGA
AACCGTGGGAATGGCACTGATCAGGAGAGATGTTACATAT
AATGCTGTGGGTATGTCTGGGGATATCAACGGTCTCAGGA
CCTATTTAAATCTTTACTGTATTTCAGGGAGAGGATAATT
TTATCTTCAACATGGCATGAATCCATTCCGATTGTAGGAC
TTTGGCCCTTAGAGGATACTAGAAAATATGTTTTCTTAAT
TCCAGATTTGAATATTAAATTAAAACAGATGTGCAAAAAT
AAACAGAGATCCACCACCGAAACAAGCTACCCCTCCACAA
AACTGCCAGCTTTGGGGAAAACCAGTGTCCACCGTTCCAT
GTCCTTGTCCTAAACTCTTATAAAACAACAGATTCACATT
CCTTCTTGACCTGTGGTTGTTTCAACGTCCGGAGAGGCCA
GTGAAGGAAGAAGAAGAGCTCTAGAAGTGCCTGGAGGGGT
CTCCACCCTCCCGCTTGGGCCACTCCTCGTCCACCCACCT
GCGCAGAACCTTCTCCACGTCGGCCCTGTGGTAGAGCCTG
CAGAGCTCCATCAGCTGGCCCACCGTCCTCTGACTGTTTC
GGAGCAAGAACTCCAAGGTGGGGCTCTGTGGCCTCTGCTC
CAGGAAGCACAATTCATCATAGGACATCCCCCATTTGCTT
GCAAAATTCCTCCAGTTTTTCACTGTTGGGTGACACGGAT
CCAGCTTTATCCTGATCACATCTAGTAAGTCCTGATCGTT
GAGCAAGTCACTTATGGTGGGGGCCCGGAGCAAGCAGGAG
GAACAAGTACAGTTTTCTTTGCAGGAGGTGTCCTTGCGGA
TCTCTGCAAGGAGAAACAATTTAGTCCACAGGTCAACAAG
AGGCCTAACATATGCATTCATTTCTTACATCCTTTATTTT
CCTGCTGAATTGTCAAAAGCATCATACGGAAGACTATTTC
AGAACGCTCATTTCCTTTTTTTTTTGAGATGGAATCTCGC
TCTTTCGTCCAGGCTGGAGTGCAGTGGCGCTGTCTCGGCT
CACTGCAAGCTTCGCCTCCCAGGTTCACGCCATTCTCCTG
CCTCAGCCTCCTGAGTAGCTGGGACTACAGGCGCCCATCA
TCACGCCCGGCTAATTTTTTATATTTTTAGTAGAGACGGG
GTTTCACCGTGTTAGCCAGGATGGTCTCAATCTGCTGACC
TCGTGATCCGCCTGCCTCGGCCTCCCAAAGTGCTGGGATT
ATAGGCATGAGCCACTGCGCCTGGCCTCAGAATGCTCATT
TCTAATAATGTGTTACTCTTTTTTTTTTTTTTTGATACAG
GCTGTCACTCTGTTGCCCAGGCTGGAGTGCAGTGGCATGA
TCTGGGCTCACTGCAACCTCCGCCTTCTAGGCTCAAGCGA
TCCTCCCACCTCAGCCTCCCGAGTACTTGTGACTACAGGC
ACATACCACCAAACCTGGCTAATCTTTTTTTTTTTTTTTT
GGTAGAGGTGGGGTTTCACCATGTTTCCCAGGCTGGTCTT
GAACTCCTAGACTCAAGTGATCTGCCCACCTTGACCTCCC
AAAGTGCTGGATTACAGGCATGAGCCACCGCACCTGGCTG
TGGCTAGGCTAGGCCAAAGATGAGTTACTTTGCTGGAAGG
GGTAAGAACTTTTTTTTTTTTTTTCCCCGAGATGGAGTCT
GGCTCTGTCGCCCAGGCTGGAGTGCAGTGGCAGGATCTTG
GCTCACTGGGAGTAAGAACTTTTAAAGCCAGTTTCCCTTT
CTTTCCAAGACTGTCTGTGTTTTACAGTGTGCATTTGTGA
CACTGCTGGCCAGAATAAGGGCTCCAGCAAACAGAACTCT
CTCCGGGATACAAGGGTCTGCAGTGTCTGTGAGTAACCAG
CCCACACTTGCATGCACCTCAGCCCTTGCCCCTTCCAAGT
GACCAGTTAGCCCTGACAGTTTAACACCAAACACAGCCTG
TCAGCGTGTAAAAAATGCACAGTTCTTTGAAAGATCTTTT
TTAAAAAAAAAAACACAGACATGAAAACTGGAATATCCAC
TCCATATGCATATTTGAAAACAAGTGATAGTTGATAGTGC
CAGGAATCTTCCTTTTTAAATTTATGGCCCCCTTATCAGC
CCTCTGCCTTTACCTGTGTTTTCTTCACCCATAGGCTCCC
TTTGAAGTGGTGCCAACGCCCTGGGGTGTGTGCAGTGGGA
GGGAAAGAGGCAGCAAACCCAGCAGGAGGCCTTTCAGCTG
AGCTTCAGCATGAAGAGCACGCGCCCACCCCAGAGGAAGG
GCCACCTTCCTGCTGAATCTTAAAGACTCAACTGTAGCCT
CATTTGATTAGCAGGAGGTATATTTGTAGGAGGATGAAGT
GTGTAGGTGAGAGGCGTTGACAAGTCATTTGCAATAAAGT
ATTAAGTGGTGTCTAAACAACAAGGCAAATTAAGTAGCTT
AAATTCTACAACAACACTGAGTCTCATGAACCCTCTGAAT
TCAGATTTTAACAGCCAAAGGTCACTTCAGAGACCACTGG
CTTGGAAAATTCTGGGGAAGGTTATAATAGCCTTTACTAT
ATATATATATATATATTATATATATATATATATAACATTT
ATATATATAAAACATTTATATATATATAAAACATTTATAT
ATATATAAAACATTTATATATATAAAACATTTATATATAA
AAAACATTTATATATAAAACATTTATATATAAAACATTTA
TATATATAAAACATTTATATATAAACATTTATATATAAAA
CATTTATATATAAAACATTTATATATAAACATTTATATAT
AAAACATTTATATATAAAACATTTATATATATAAAACATA
TATAAAACATTTATATATATAAAAAACATTTATATATATA
AAACACATATATATATAAAACATTTATATATATATATAAA
ACATTTATATATATATATATATAAAACATTTATATATATA
AAAAACATTGAGTCATGGCCTTCCAGTTTGGGAAGGTAAA
GAATTTGGACCGAGGGAGTAACTGTGGTGATCATAAGGGA
GCAAACCAGCAATCTTGAGGCAAGTGGAAATTAAAAGGTA
ATAAAACAAGAGCCATGAAAATATGCTTATACTCTTTGAC
CTACTAATGTGACTTCTGGGAATCCACCCTAAGGAGATAA
TCCAAAATATGCATTTACATAAACATTGTTATCACGGTGT
TATTTACATTATTAAGTTTCAAAAACAACCAAAATGTCTA
AAGTTAGGGGACTAGTGAAATAAATGATTGTACTACTTGA
TGGAATATTATTTAAGTAACTATGAAGACAATATGGCAAC
CTAGAAAATGTCTGTGATGTTATGTGAAAAATGCAAGATA
GAATGTATGAATTCTACGATTAGAACTACATGAAAATCAA
TGAGTGGATAAAGAAAATGTGAGATATATATATTTAGATA
TATATATATCTGGCACACTTAAAAGGCACACTGAGATTAT
ATTAGGGATTTTGTTTTGTTTTTTGAGACAGTCCCACTCT
GTTACCCTGGCTGGAGTGCAGTGGCACAGTCAGAGCTCAT
TGTAACCTGGAACTCCTGGGTTCAAGCAATTCTCCTGCCT
CAGCCTCCCAAGCAGCTGGGACTACAGGTGCACACCATCA
CACTCAGCCAATTATTAATTTTTTTGGTGGAGATGGAGGT
CTTGCTATGTTAACCAGGCTGGTCTTGAACTCCCGGCCTT
AAGCAATCCTCCTGCCTCAGTTTCCCAAAGCACCGGGATT
GTGGGCAGAAGCCACTGTGCCCAGCCAGTTTTCTTTTTTT
TTTTTTAAATTAAACTTTAAAAAAGAAAATGCAGGGAATT
GAGTAGTCCAGTTTGGTCGAGCACAAGTTATATTGAGACA
GTCATGGAAAATAAAATAGGGAGAGAGCATGCGGGGCATG
GAGTGGAAGGCTGGGACTTGGTAACTGGACAGATACCGCA
AAAAAAGTCTAAGGACTCCAGCGAAGCTTAAAAGTGTACA
CGGAGAAGCCCAGGTATTCTTAAAAGGAGAACAGAGAGTT
GTTTTTTTTTTTTTTTTTTTTTTTTTTTTTGAGACAGGGT
CTCTCTTTGTTGCCCAGGTTGGATGGCAGCGGCAGTCACG
GCTCACTGCCGCCTCAAGCTCCTAGGCTCAAGCAATCCTC
TCACCTCAGCCTCCCGAGTAGCTGGGACCACAGATGTGCG
CCAGCCCACCCGGCTAATTTTTAGATTTTATTTGAGACAG
GGTCCCACTATGTTGCACTGGCTGGTTTCAAACTCCTGGG
CTCAAGTGATCCGCCTGCCTCAGCCTCCTAAATTGCTGGG
ATGACAGCCGTGACTAGCCAGGGAGAAATTTTTTTTTCCC
AGGGTGCTTTTTCCTTTCTATTTTTTAATTTCCATAGTTT
ATTGAGGAACACGTGGTATTTGGTTACATAACTTCATTTG
TGGTGATTTCTGAGATTTTGGTGCACCCATCACCCAAGCA
GTTTACACTGCACCCAATTTGTATCTTTTATCCCTCACCC
CCTTCCCACCTTTTCCCCCTGAGTCCCCAAAGTCTATTGT
ATCATTCTTATGCCTTTGCATCCTCATAGCGTAACTCCCA
CTTATGAGTGAGAACATAAGATGTTTGGTTTTCCATTCCT
GAGTTACTTCACTTAGAATAATAGTCTCGCTAGGCGCGGT
GGCTCACGCCTGTAATTCCAGCACTTTGGGAGGCCAAGGC
AGGCAGATAACCTGAGGTCAAGAGTTCGAGACCAGCCAGG
CCAATATGGTGAGACCTTTTCTCTGGTAAAAATACAAAAA
TTAGGCCGGGTGTGGTGGCTCACGCCTGTAATCCCAGCAC
TTTGGGAGGCCGAGGCGGGCGGATCACGAGGTCAGGAGAT
GGAGACCATCCTGGCTAACACGGTGAAACCCAGTTTCTAC
TAAAAATACAAAAAGTGATCTGGGCGTGATGGCGGGCGCC
TGTAGTCCCAGCTACTCAGGAGGCTGAGGCAGGAGAATGG
CGTCAACCCGGGAGGCAGAGCTTGCAGTGAGCCGAGCTTG
AGCCACTGCATTCCAGCCTGGGTGACAGAGCAAGACTCCG
TCTCAAAAATAAATAAATAAAATAAAATAAAATAATAATG
GTCTCCAAGTCTATCCAGGTTACTGCGAATGCCATTAATT
CATTCCTTTTTATGGCTAAATAGTATTCCATCATATAGAT
GATAGATAGATAGATAGATAGATAGATAGATAGATAGATA
GATAGATACGTATATATACACACATGTATACATATATATA
TATGTGTGGATTTTGGATAAACTATTAACAGTTAGGGTTT
TCTCCAATTCTCCTGATTGTGAGTGAAGATGTGATGCATA
CCTTTCACATAAATTGGGGCCTCATCTTTAATCATCTCAC
CACTAAAAGGATAATTAGGTCAAAAGAATGAGCCTTCTAA
GGCTACTGGTGCCCCAAATCGCTCTCTAGAAAGAAAGGCT
GTACCAGTTTACAGTGTGGATTTTCTTTTCTTTTCTTTTC
TTTCTTTTTTTGAGACAGTCTCATCTTGTTATCCAGGCTG
GAGTGCAGTGGCACAATCTCAGCTCACGGCAACCTCTGCC
TCTTGGATTCAAGCAATTCTCCTGCCTCAGCCTCCTGAGT
AGTTGGGACTACAGGCACCCACCATCACACCTGTCTAATT
TTTATATTTTTAGTAGAGATGGAGTTTTGCCATGTTGGCC
AGGCTGGTCTCAAACTCCTGAGCTCAAGTGATCTGCCCAC
CTTGGCCTCCCAGTGTTCTGAGATTACAGGTATGAGCCAC
CGTGCCCGGTCATTTCACCTTTGTCAGCACCAAGTATTTG
TTTTAAAAATCTCTTTTCAAAGATTGTTTTTTAAGTGGTA
GGTTAAAAAATCAGGCCTTATCTTTTTCTATCTCCATGCC
TTTCCCAGTGTTTCCTTCATGATCAGAACGCCTTCCCTCT
CCCTCTCACCGAACTTCCTCTATTGCACTTCTCTTCCTCC
AATGATCTTTACCCATCCTAGAAAACCCACCTCAGATTCC
CCCTTTCCATGAAGTCTTCCCGGCCCCTGTCTGAATTCCA
TCTCACTTGGAACCCCCACATCATTTCGTTTGCATCTCCT
GACCCCGCCTTGTGGTGAGAAACACTGCACAGTTTTCTTA
TTTCCACGCAACACCTTAAAATCCTGAGAACCGGTAGGCA
TCTCTGCTCCTGCCTCAGCCTCCCGAGTAGCTAGGACTAC
AGGCGCCCGCCACCACGCCCAGGTAATTTTTTGTATTTTT
AGTAGAGACGGGGTTTCACTGTGTTAGCCAGGATGGTCTC
GATCTCCTGACTTCATGATCCACTCACTTCAGCCTCCCAA
AGTACTAAGGTTACAGGCATGAGCCACCACGTCCGGCCAT
GATCCAGTTCTTATAATGACTAATAATACAGTCGTTTATA
TCCCTGTAAATCATGTATAATGAATACAATTACAAGCATG
GAGAAAAGTTTGGAAGGATCTATAACAAAAATATTAACAA
TGGTTAATTCTGGGTGATGAGAACGCAGGTGACTAATTTT
TTTTTTTTTTGCTTAGGATATTTTCCAATTTTCTATAATC
ATTGTGTTTATTTGGATACTATATATATTTTTGAGACAGG
GTCTTGCTCTATGGCCCAGGCTGGAGTGCAGTGCTGCAAT
CATGGCTCACTGCAGCCTCCACTTCATGGGCTCAAGCAAT
CCTCCTGCCTCAGCCTCCCGAGTAGCTGGCATGCACCTCC
ATGCCCAACTAATTTTTTAATTTTTTAAATTTTTTTGTAG
GCTGGGCAAGGTGGCTCACGCCTGTAATCCCAGTACTTTG
GGAGGCTGAGGGAGGCAGATCACCTGACATTGGGAGTTCG
AGACCAGCCTGACCAACATGGAGAAACCCCGTCTCTACTA
AAAATACAAAATTAGCTGGGTGTGGTGGCACATGCCTGTA
ATCCCAGCTACTTGGGAGGCTGAGGCAGGATAATTGCTTG
AACCCGGGAGGCGGAGGTTGCGGTGAGCCGAGATCGTGCC
ACTGCACTCCAGCCTGGGGAACATGAGCAAAACTCCATCT
CAAAAAAAAAAAAAACTTGTAGGGACAGGAGTCTCACTAT
GTTCCCCAGGCTGGTCTCGAACTCCTGGGCTGAAGCAATC
CACCTGCCTCGGCCTCCCAAAGTGCTGGGATTACAGGTGT
GAGCCACTGTGCCTGGCCTAAAATATACATGTTTTAATGT
CATAGAAAAATAAGGATTTAAACCGCTAAGTACAGAATTA
TACGTAACGGTGTCTGAAGGTCCCTTTCTTGTTTTATCTT
TGTAAGATTTAGTGTTGGCAATGTTATCGTCAAGAAGAAA
AAAACATCAGAAGTTTCTGTAAAGCTCCTTTATTTATTTA
TTTATTTATTTATTTATTTATTTATTTATTTGAGATGGAG
TCTCGCTGTTGTCAGCTCGGGCTGGAGTGCAATGGCACAA
TTTCGGCTCACTGCAATCTCCGCCTCCCAGGTTCTAGCGA
TTCTCCTGCCTCAGCTTCCTGAGTTGCTGAGATTACAGGC
GCCAGCCGACACGCCCGGCTAATTTTTGTATTTTTTAGTA
GAGACAGGGTTTCACCATGTTGGCTAGGCTGGTCTCGAAC
TCTTGACCTCAGGTGATCCACCCGCCTCGGCCTCTCAAAG
TGCTGGGATTACAGGCATGAGCCACCGCACCCGGCCCGTA
AAGTTTCTTTAAACTGAGTGTATGAAAAGCTCTTATTTCT
TTGAACAATCATATCAACCATTATCAGTTTATTTTAAAAA
GTAATATGCCAAAAGATCTACTAAAGTTTTTGTGTGTGTG
TTTTCTTTCTTTTTTTTTGAGACGGAGTCTTGCCCTTGTT
GCCCAAGCTGGGGTGCAATGGTGCGATCTCGACTCACTGC
AACCTCTGCCTCCTGGGTTCAAGCGATTCTCCTACCTCAG
CCTCCCGAGTAGCTGGGATTACAGGCGCCTGCCACCACAG
CCGGCTAATTTTTGTATTTTTAATAGAGATGGGGTTTCAT
CATGTTAGCCAGGCTGGTCTCAAACGCCCAACCTCAAGTG
ATCCACCTGCCTCGGCCTCCCAAAGTACTGGGATTACAGG
CGTGAGCCATCGCACCCAGCCAAAAAATGAGATTATTATT
TGATGCTTCTCAAATAACAAGCACAGGGCTGCTGTACAGT
GGAAATTCAAAAATTATCTGCTAAATGAACAAATGAATGA
GAACTGTGCATTGTCCCTGGCAGGCAAGGTAGATTCGTTA
TTGTTGTTTAATGAATCTTAATACCTAAAGAGGGAACTTC
TACTAAAGGAGAAAGAATGTAGCTGGTATCTGCTAGCAGT
AAATAGATACTGATGGAAAATACTACAGAATTGGTCTTAA
AATACAAAAGATGGATTAATTATTGGTTTGGAGAGGAGAG
GGTTGTTGAAAAATTAATTATACATAAAAATTCACTTAGA
TTCTCTAATAATTGGGGTCCCCATTTGCCATGTTTTGACG
TTTGACCTGTATATTTTCCACTGGTGCAAAGCAATAATGA
AACACACCACGTCAAGTCATTTATGATGACTTCCTATTTT
AAAGGCCAAAGCCCCGAAGATTTATTCTTGGTCAGTCTAG
TTTGAGCAGTGGCTCAAACGAAGAAAGCATTTGTCAGGTG
AAGAAGAGCCAGGTTTCTTATCATCACGGTAACTGTCATG
ATGAAGTGACAATTAACACAGTAATTATCACTATCAAAAT
TCTTGTGCCTAATGTATGGTAGCCCTGCCCTGAGTCCTTG
ACAAGCATAATCCCAAGTCATCCTGATTCTGGGTCTGTAT
TGGATGGTGCTCTTCGAATCCCAGTGCTCCAACTTCCTCT
AGGCTTGGCATCTCAGGGCATTGAACCTCTAGGAACGTCA
GACTCCTCATCTATAAAATGGAGATGACAGTATTTCCTGT
ATCGCTTGGACTAAATGAGATGAGGAACAAGATGCCATTT
TTGCCAAGTCTTATGCCAATGTTCTTTAAAGATGTTAGGT
TTTGATTAGTCAGGTGTGGTGGTGCACGCCTATAGTCCCA
GCTACTCAGGAGGCTGAAGGGGAGGCTCACTTAGCCCAGG
AGATTGAGGCTGCAGTGAGCCATGATGGTGCCACTGTACT
CCAAGATGTTAGGTTTTAGACTTATTTATTTAGAGACAGA
GTCTCACTCTGTCACCCAGGCTAGAGTATAGTGGCACAAT
CTTGGCTCACTGCAGCCTTCACCTCCCAGGTTCAAGCAAT
GCTCCCGCCTCAGCCTCCTGAGTAGCTGGGACCACAGGCA
CACACCATCAGGCCCAGCTAAGTTTTTGATTTTTTGGTAG
AAATGGGCGGGCGGGGGGGGGGGGTCTCACTATGTTGCCC
AGGCTGGTCTCGAACTCCTGGACTCAAGCAATCCACCTAC
CTCAGCTTCCCAAATTGTTGGGATTACAGGTGTGAGCCAC
CACACCCGGCTTGTTTTATGTTTTGAAGGAGGCAGAAGAA
AGAGGCCCCAGGCCATCTCCCAGCTCACCTTCTCTGTTGC
TCCTCACTGCCCACGCCCGTTCTAGAACACTGAGCTCAGT
CCAGCCTCAGGGCCTTTGCCCCAGCAACTTCCTGTCCCTG
GCATCCTCCTGTCTTAGAGCTCCATGGGCCAGGTCCTTTG
CATTGTTTGGGTCTTGCTACCCCTTCCGAGCTAAAGTGGC
ACCCTCCCCCTACCAGGCTTAATCCCATTAACCTGGCTTA
TCTTCCTCAAGGCACCTACCACCATATAAAATGACTTACT
TATTTTGTGTTTATTATCTGTCTCTCCCAGCTAGAATAAG
CTCTAAGAGGAAAAGGACTTTGGATGTCTGGTGTCACTGC
TGCACACCAGCACACAGCAGGTGCTCAATAAGTATTTGAT
GAATACATCAAATGAATGAGGAGTGTGACATAGTTCAAGA
AGAAAATCAAATGAGAAATTAGGCTTCTTAGCAGCCCAAG
AAGAGCTCTTATCTAGAAATTGTCAAACCAGCTGATGCAA
GTTTTTTTGATGTTAACAAGGCAGCCACAAGATTGCTATG
GAGAGGACACCGTGTACCATGGAGATTAACAGCATGAGCT
TTAGAGGCAGCTAACCCCGTGCAGATGTGAGACTTGGACA
GGTTACTGAGCTTGCTAAGCCCCCATCTCACTCTCCAAAC
AGGGATAATGACACCTCTCTCACAAGGTGGTTGTGAGGAT
TAAATGAGGTAATCCTTTAAAGCTCCCATCCTAGCACACG
GTAAGAAGCATGCAACAATGAATAGAATAGCTGTGGGGAA
GCATTGATAACCAACAGCCTTTTTCAGGAGACTCGCTTGA
GCCCAGGAGGCAGAGGTTGCAGTGGGCTGAGACTGTGCCA
CTGCACTCCAGCCTGGGTGACAGAGCGAGACCCCATCTCA
AAAACAAACAAACAAACAGTCTTTTAAAAAGCAGTGGTTC
TCAACCTTGGCCACAGGATGGACGTCCCCACCCCCAACCC
CACCAAACTCTCAGGGAAATTTACAAAACCCTGATGTGTG
GTTCCACCCTCGGAGATCCTGATTAATTAGTCTGGGATGC
AGGGAGGACGTGGGAATTTTTAAAAGCTCCGCGGGACTTC
TAATGTGCAGCCAGGACTGAAAACCTCCACCTGCCTTGAA
GACATCTCCAGATTAAGTATTTAGTCAGGAGCACCTGCCA
AAATTAGATTTTGGAATTACACCCACTTCTCTCTGAGAGA
TGTCATGTCTGTTGATGATTAAGAGTTCTCGGATACACAG
GGCTTCTCCACACTCACAACCTGATGAGTGGGTTTTCCAT
GGGGCATTTCTCCCCCCACCTCCCTCCTCTCCATCGTTTC
TCACTACAAATATTTTAAAATTACACTGTAAAGAAGAGTT
CAGGAATCAAGCATGCTCATTAATGTCATTTAAAACAATT
GTAAAAAAAAATAGTGAATGTCTGGTAGTGTCTGTATCTA
ACTCGTAAGTTCATGGCTGGCGGGTTATAAAATATGGGTC
AATTAACAGTTAATTGTGAATTGCAAGAAGCTTCACAATT
CACAAACGTCATGATTAGTTAGGCGTAGAAACGGCTCCAG
TCAGGATGTTGGCAGCGGATCACAGACTGACTTAATGTGC
CTCCCTGCAGGGAAGGTGCCCTTTTATCTTGCACACTCTG
GCTTTTGGAGAGTGATTGCCATGGGAGTGTTTCCCTCCAC
TGCTGTAAGAGGACTGTTAGCTCTCAGATCATTTGTAAGG
ATGTTCCCCGGGATAACTAGGTCTCGAGTTAGTTCAAAAC
CATTAGAGAGTAAACATTTTATATTGGCAACTTCAGAGAT
AGCTAAGTATTATGGTTCTGAAATAAAATAACTCTATCCC
AGGTGGTTATACATGATCAGATTTGGAGGCTGTAAAATAC
CAACAAGTGTTGAAGCAGAGTCACATTCTTCTGCAGTGAC
GGTTATTAAGGGGGTATAATCATGCTTTTTTTTTTTCTGT
GTGTGGTTTCCAATGTGGTTGGGAAATAAACATATTTAAA
ATACCAGTTTCTGGCTTTGATAACTCATTGGAATTTGGGA
CACACACACACACACACACACACACACACACACACACACC
CCACATTATTCATCATAAGGGTTATATGTTAGCCGCTTTC
GGAAAGTGACGAAGAATTATTTTTATCTACTAAGAAACTG
ACCCAAGGGCTTTTGGTGGGCGTTTGATCTCTTAACCAAA
GGGGAAAAACTACATGATTTTGTTTTCTCTAAAGCATCCT
TTTAAGGAGGCATTAAGTTGGCAGCAGCACTGGGAAGTCT
AACTGACAGGTTGGGTGGATCCAGGCAAGTAAATCATGTT
GGGCCTCAATTTTGTCGAATAAAACTGGAGTAGAGAAAGC
ACGTGAAAAAAACAAGCAAACTCTCACATACAAAAGGACC
CAGGTTGGGCTGGGTGCGGTGGCTGAGGCCTGTAATGCCA
TCACTTTGGGAGGCCAAGGCAGGTGAATCACTTGAGGTCA
GGAGTTTCAGACCAGCCTGGCCAACATGGGGAAACCCCGT
CTTTACTAAAAATACAAAAATTAACCGGGTGTGGTGGTGT
GCATCTGTAGTCCCAGCACTTTGGGAGGCTGAGGTGGGTG
GATCGTCTGAGGTGAGGAGTTCACGACCAACCTGGCCAAC
ATGGCAAAACCCATCTCTACTAAAAATACAAAAATTAGCT
GGGTGTGGTGGTGGGCGCCTGTAATCCCAGCTACTCAGGA
GGCTGAGGCAGGAGAACTGCTTGAACCCAGGAGGCAGAGG
TTGCAGTGAGCCAAGATCTCGCCACTGCACTCCAGCCTGG
GCAACAAGAGTGAAACGCCGTCTCAAAAAAAAAAAAAAAA
AAAAAAGACTCAGGTTAAAATTCAGCATAGAATTTTATGT
GAATTTGAATCATGTGGTTTTGAAATGATGTGACACAGAC
ATATTAACCATGTCACTTCATGGACCTAATTTGAAAAACT
ATGAAATCCTATTTTACATTCATTTCTATGGGGTAGATTA
GGCAAGTGCTGAATCATGCTAGGTCACCAGAAAGTCATCC
TTGAAAAGCTGGCATCAGGTGCAAAAGTGTTGTATCACTG
CCACTAGAAGGGAGTACCAGAACCAGGGTTTTTCTTCCAT
TTTTTCTTCAGTTTATAAACATAGAGTGATGCTTCCAGTG
AGACCTGTCTCTACAAAACATTTTAAAAATTAGCCAGGTG
TGCTGGCACATGCCTGTAGTCCCAGCTACTCGGGAGGCTG
AGGCAAGTTGATCACTTGAGCCAGGAGTTCAAGTTTGCAT
TAAACTATGATTGCACCACTACAGTCCAGCCTGGTGACAG
AGGAAACCCTGTCTCAAAAAAAAAAAAAAAAAAAAAAAAT
TTAAACAGTTATGCTTAGCTGGGCATGTTGGCAGGCGCCT
GTAATCCCAGCTACTCAGGAGGCTGAGGCAGGAGAATCGC
TTGAACCCGGGAAGTGGAGGTTGTAGTGAGCCGAGATCGT
GCCACTGCAATCCAGCCTGGGCAACAGAGTGATATTCCGT
CTCAAAAAACAAAAAAGAAAAAAAAAGAAAAGCGATGCTT
CAATTTATTGGGTACAATGGAGAAATGAGATCCTCTAATT
TGAGTAACTAAAAATATATATGCATACATATACATATATA
TACACACATATATGAGTCTTATTCCTCAAATACCAAATAT
GTTTTCCTTTTGAAAGTGTGCTTTAATGTCTCCTTTAACA
GGACAAGCCATGCATAATTGGTTGTTGTTGTTGTTGCTGT
TTTAACCCAGGGCAAGAGTAGGAATATCTTTTATTTCCCT
GCGCTCTTCCCCAAGGGTTGCTTGCATCTGTGCTGAGTGG
TTCCACCAAGGGGGCTTTGCTTTTCTGGTGAGAGTAGACT
GCAAATTGCATTCTTTCTCTTTCCTGATTCCAAACTGTCA
GCTGTCATCCCTCACTCCTGTGCAGACCCCCAGTGCCTCC
ACCTCCCCACGTGGCTTATTTTCACCCGCTGTCAACTGGA
TCGCAGATAGCTACGGCTTTCAAATGAGGAGCGTTAAATA
CAAAGTAGGCTCTGAGTTAAGGCCCGAGGGCTTCATCCAT
GGAAAGTGGCAGGCTTTCGTGAAAGGTATTTCAGCAGCCC
AGAGATGGGCTTTTGTGGATGTGAGGGTGGACTTTGCTCT
GTTGGGCTACACCCTCCGGTAGGACACCCAGCATTCGAAG
TCCATGCTACACAGGGATGGATTCAACGAGCACCAGAGGC
AGCCTGGCGTGGTTGCTGGGAGCTGGCTGGGGCCAGGCCC
AGGTTTGAATTCCCTCGTGCTCCCGTGTGATCGAGTGACA
CCTCAGTCACCGCATCTATAAGGCGAAGAAAATAACAGGA
CCTATGCACAGGGCTGTCATGAGCATCTCACGAGTAAAGT
GTTTAGAGGAGTGCCTGGTACTCACTCTGTGCCAAATGAG
TGTTTGTGAATAAAACGAATTTTCCTTAAGTGGTTGCACT
CATTCGAAGACGGACTATGTGGTTCTGCTTTTCCCAGTTG
TGCATTCAAGAGCAATGCCATTAAGTCATGTCTCTCATCT
ATTTGTTTATGGAAAACGAAACAAAACAAAACACCCGGGT
GTTCCTGTGTGCCAAGTACCATGTGATGTGCTAAAGATAT
CGACTCGGACAGCTCTCAGGGGCGGGCTCAGGGGTGGGGT
CCCAACACGCCATCATATTACCTGCTTTGGTGAGAAAGTT
TATTCTCTTTAAAACTCTGGCTGGGCGCGGTGGCTTACGC
CTATAATCCCAGCACTTTGGGAGGCTGAGGCGGGTGGATC
ACCTGAGGTCAGGCGTTTGAGACCAGCTTGACCAACCATG
GTGAAACCCTGTCTCTACTAAAAATATAAAATTACCCAGG
CGTGGTGGCGCATGCCTGTAATCCCAGCTACTTCGGAGGC
TGAGGCAGGAGAATTGCTTGAACCCAGGAGATGGAGGTTG
CAGTGGGCTGAGATCACGCCATTGCACTCCAGCCTGGGCA
ACAAGAGTGAAACTCCGTCTCAAAAAAACAAAACAACAAC
AACAACAACAAAAAACACACTCTGGTGGTTCATTTTGACA
CACGTAAAAAATGTTTGAAGATGACCGGAAGCCTGATTAA
AATTAACCTACTAATTAATAATGACTATCATGCAGAAGAG
TCCTTGAAGGGTTTATAAATATTTCTAAACAAATTTCTGT
ATTCATTTTTATTTTAGCTAATGTGCCACATTAGTGTGTG
GGGTGTTAGTCTTTAAAGAGTTTAAATACAGATTTTTAAA
ATTAGAAAATAAATATGTGCTTGTCATAGCAAATCTGAAA
ATTCAGATGAGCATATGGAAAAAATTAATGCTCCCATTAC
CCAGGCCAACCACAGTTAACCTTTCAGAAGTTTCCTTGGT
TATTTCACTATGCAGCAAGGTATACTTACCAACATGTGAT
CATTTGTTATATATACATTTGTATACACAGATTAAATGCG
GAGGGGCAGTTCTGATACCAGCTCATGTTAGAAATTTTAG
AAATAGGCCAGGCGCGGTGGCTCAAGTCTGTAATCCCAGA
ACTTTGGGAGGCCGAGGCAGGCGGATCACGAGGTCAGGAG
ATCGAGACCATCCTGGCTAACACGGTGAAACCCCATCTCT
ACTAAAAATATAAAAAATTAGCCGAGCGTGTTGGCAGGCG
CCTGTAGTCCCAGCTACTCGGGAGGCTGAGGCAGGAGAAT
GGCGTGAACCCAGGAAGCGGAGCTTGCAGTGAGCCCAGAT
CGCACCACTGCACTCCAGCCTGGGGGACAGAGCAAGACTC
CGTCTCAAAAAACAAAAACCCCCCAAAAAAAAAAAAAAAA
GAAATTTTAGAAATATAGGATAGTGGAAAGAAAATAAAAA
CTCACCAGGCGTGGTGGCTCATGCCTGTAATCCCAGCACT
TTAGGAGGCTGAGGCGGGAGGAGGCTTGAGCTCAGGGATT
TGAGAAAAGCTTGGGCAACATAGTGAGACACCTGTAATCC
CAGCACTTTAGGAGGCCGAGGCGGTTGGATCACCTGAGGT
CAGGAGTTTGAGACCAGCCTGGCCAACACGGTGAAACCCT
GTCTCTACTAAAAATACAAAAATTAGCTGGGCGTGGTGGT
GCACTATTGCACTCCAGCCTAGGTGACAAGAGTGCGAAAC
TCCGTCTCAAAAAAAAAAAAAAAAAATCTATGGAATGAAA
AAAAATCACCCAGAACTGCACCTTCCAGAGAGAACTGCTG
CTCACATGTTGGTATTGGTGTATTTTCTAATATCATGTTT
CTAAGGGGAAAAAGTTGAGTACGCACTGCAAGTTCTGGTT
TTTCAGCTTGGTTGCCTGGGCTGATGACAGCTGCCCCTGA
GGGCTCTAGGGGTTCCCCACCCTGCTTAAGAAAGAAAGAA
ACAAAACTCTGGTGACTTCAGTCAGTCAATGTATGCTTTA
CAAGATGTAGAAAATGTTGGTGAGGTATGTTTTATTATTA
TTATTTTGCTAGCATTTTTTTGAGACAGAGTCTTGCTCTG
TCACCCAGGCTGGAATGCAGTGGTGCAATCTCAGCTCGCT
GCAGTCTTTGCCTCCCCGGTTCAAGCAATTCTCTGCCTCA
GCCTCCCGAGTAGCTCAGATTATAGGTGCCCGTCACTATG
CCTGGCTAATTTTTGTGTTTTTAGTAGAGATGGAGTTTTG
CCATGTTGGCCATGCTGGTCTTGAACTCCTGGCCTCAAGT
GATCTGCCCACCTTGGCCTCCCAAAGTGCTGGGATTACAG
GTGTGAGCCACCACACCTGGCCAGCTTATTTTAATGCTTA
CTCCCTCATTCCCTATCCCTTCTGATTAATTAATGAGAAA
TTTAAACATTACAAATATATCTGTCTTATGATTAAAAACG
GCGAGGGGGGAGAAATCAACTTTAATGTTTCTTTGCTTAA
ACACACTAAAAGCAGAAAAGGAGTGGGACTAACGCCTGAC
CTAATGTCAGGAGGGCTCCTTTGGCTACCTAAGTGGCCAA
GGCGCACAGAGAGAGAGATGACCCAGCTGGCTTCTGGTCC
CTTCCACCAAGCAACAAACAGCATGTTCTCCACCAATGCT
ATGGCTCTTAGAACTCAGAGGGAAGAAGAATCTGCTCAGT
CCTGACTGGCCTGATCCTAAACCTGCCTCATTCAGAACCC
TGCCGTGCCCCTCACATGCAAAGGAAGGTTAGTGCGGACA
AAATACTCTTTGAAGGCTTTTGTGAAGTCTTGTAAGATAC
GGCTTTCCCTGCAGTTCGCCGCAGGTAGAAAGTTGCTCTA
TTCTGCAGCACAGATTTTAAAGTTAATGATAAACATAGTC
TCAAATTATTTATTTTATTTTATTTAATTTTTTGAGATGG
AGTTTCGCTCTGTTGCCCAGGCTGGAGTGCAGTGGTGTGA
TCTTGGCTCACTGCAACTTCCACCTCCCAGGTTCAAGCGA
TTCTCCTGCCTCAGCCTCCGAGTAGCTGAGATTACAGGCG
CCCACCACAACCAGCTAATTTTTGTATTTTCAGTAGAGAC
GGAGTTTTACCATGTTGGCCAGGCTGATCTTGAACTCCTG
ACCTCAGGTGATCCACCCACCTCGGCCTCCCAAAGCGCTG
GAATTACAGGCATGAGTCACCGACCCTGGCCTCAAATTAT
CTTTAATTCAGCCACACTAGCTATTAGCCCAGATAGCTTT
AGAATCAATCATTTACCTGGAAGGGGATCTCCAGTGCTAT
CTGGAAAGCCATTTTCTTCTCCCTAAAAACCAAAAAGCAA
CCTTCATTAACATCATATCCAAATGTGAATGGAGATATTA
TCCATCTTCCAACTTAGTTAAATTTCCACCAAACCCCTGG
GGGCTAGGGTGGGTGGAGGGACTGGATCTTGAGAACGGCA
TTTTAATGGGAGGTGAACCCAGTGTCTCCCTCTAGAATAC
GAGCACCTTGCGTGCAGGGGCTTTTGTTTATTTGCTCCCT
GTGCTGTCCCAGTGCCCAGAACAGTGCTTGATACACAGCA
GACACTCAAATTTGCTAAATGCACGAGTGTCCTTATTTTT
AAAAATTATCAGCTGGGCCTGCAGTTCATGCCTTCAACCC
CAGCTACTTGGGTGGCTGAGATGGGAGGATCGCTTGAGCC
CAGAAGTTGGAGGCTGCAGTGAGCTATGATTGAGCCACTG
TACTTCAGCCTGTAAGACAGCGCAAGATCTCAAAGAAAAA
AGGGCATCAATGCATGCAACAATGTGCTATTTTCATTTTA
CATTATGGGTTATCTTCCTTATTTTATTTCTTATCTGCTT
TTTGTCTGTCAGGGCTTGTTGTCTGTCAATCCAGGTTACA
ATTCTTTCCCTTTTCTACCTATTTCAGTATTTATTGCAAA
GCAGTTAAAACCAACTATGAAAAAGTGGTGTCCAAATCTC
TTAAGAGGCAATCATGTTTCTGCCCTTCTGACTGGGGCTC
CATTTTTACAATCAGGACCATGCTACAGGGATGTGAGGGA
TTTACTCTGATCTTGGACGGGTGTGTGTGTGTGTGCTTCC
CATGAAGTCAGCAGAGGAGACCAGTCCCAGTATACCTTCG
TTTATGTTAACTCCATCTTTCTACAACCAAAATCTTTCTC
ATCAGCTAATGTCACCCCCCACCCCACCCCCACCCACAGT
ACTGAAGACGTACAAGAGGCGAGTCAGAAGCCCTGGGCTT
TAGAACCTCAGGCACGGTGCCAATGCGGGTCTCAGATTCC
CCGTGTGTGCTGAGGTGGCCGTGGGATTAGCTCAGCTCTA
AAGTGCCTCTATTTTCTTGGGTCTGAGAGTCTCACCTGTA
AAGTTGTGCTAACTCCGTCCTGGTGTCAATGTGTTTTGTT
TTTTTTTTTTAGACAGAGTCTCGCTCTGTCGCCCAGGCTG
GAGTGCAGTGGCACAATCTCGGCTCACTGCATCTCCGCCT
CCTGGGTTCAAGCCATTCTCCTGCCTCAGCCTCCCAAGTA
GCTGGGACTACAGGCGCCCGCCACCACGCCTGGCTAATTT
TTGTATTTTTAGTAGAGACAGGGTTTCACCATGTTGGCCA
GGATGGTCTCAAACTCCTGACCTCGTGGTCCGCCCACCTT
GGCCTCCCAAAGTGTTGGGATTACAGGCGTGAGCCACAGT
GCCCGACGTGTTTTAAATATTTTTAAACAATCTTTCTCTC
TTAATCTTCTCAGAGAAGCCTTTCTCCTCATCCCAAGCTC
ATCCATCCCCATGTCTCAGCAGTGTACATACCTTCACCTA
ACCACAAGCCTAGATTTTTTGTTTTGTTTTCACACAGGCA
CATTCCCATGTGTTACCAGCTAGACTTTTCTCCTAAGTAA
TCTAAATATTTATTTTTACTGGAACTAAAAGCCAACCTGC
TTACCATAATTCATACAATTTCTTTTCATTTAGTTGAAGT
TTTACCTTCTTCTCACATTTCCCTTACTCAGGAGTGTGTG
AGTGTGTGTGTGTGTGTGTGTGTGTGTGTGTGTATCAGAG
AGAGAGAGAGTGAGAGAGAAAGAGAGAAACAGATGAAGAG
ACAGAGACAGAAAGAGAATTATAGTGAGTCTCTGAATAGA
TAGAAATCTCTCTCTATGCAACCTTTTGTTTTTTTCAAGG
CTAACCCCAGAAGCCCCACGACTTTAGGGACACTAGTCAT
TACTCCGCAGGTCATGTGGAGACCTGCCTGTTCGTATCTG
CAACACTCCTGCAGGATCGGGCAGGTGTGTGGGCTCTTTT
ACCAACACAGTCACCGTTCTGCTCACTGAATTGGAAACCT
GGGCTGAGGAAACAGAAACAGGAACTTCAGGTACTGTCGA
GAGATACAAATGTTAGAACTTGACAGATTTTGTGGTATTT
GAGGTTCCTGCTAAAACATGAACCTGACTCTAAGTAGAAA
CTATGTTACTTGGCATATTTGACTTGATTTCTCATAATCT
GGAGAAAATTTTACCAAGGTCAGTGTCTGGCCAGAATCAT
CCCCGTGATGCAGACAGGGAAATACGAATTACTTGTGAAA
GTTGATAAAGATAGGATTTAGATTAATATGCATGATCTTT
GTTCTTAGCTCTGATTATCAGGTTGTGATATGTTGTGGGT
TTGTTTTCTAAGAGTGAAATAGGAAAACCACTGATTTTTG
TGGGTTTTGCAGTCTTAATGAAAGCATACACATGCCTTTA
TTCAACACCTATTTATTGAGCAGCTAATATGTAAAAACCC
CCATATTGCAATGCATAGACAAAGATAAAAGGACCTGAAC
CCTTGACCTCAAGATATGCTGGGAAATGGAGACCACTTAA
ACAACTAAAATGCAAGGCACAAGATAGTGACTTCCAAGAG
AGGGGTACAGATGACGTCAGAGAGGAAAGGTGTCTTCTGA
TGATAAAAATCAGAGGCAGTTTCTTGGAGACAGACATGTT
TGAGATGGACCCTGCTGAAATCCGGGCAGTGGGGACTTGG
AAAGAAGGAGCATTTAGTCTTAAGCAAAGGCAATGGGAGG
GGCAAGAGGGAGATGATTCAGAAATCGGGCTGGAAGTTAA
GAAAAATAAAACAAAAAGGAGATGAGACAGGTGAATAGAC
CGGGGCCTGTCCAAGGAGCTGGACATCATTCCAGACAACA
GGGAGTCACTGAGGGGTTCTCGTCTGAAGCAGGGTATCCT
CAGGGCGTGTCTAAGACCAGCACAGGAAACACCCGCCTGG
CTACAGTGTAGGATGCATGGGGGAACAGGACATGTGGAGG
TGACGGACAGAGAAGGAGGAAGAATGACATAAGCAAGGAT
TAATGAGACTCTGCATCACTCCTCTAGGAGAGAAGGGGAT
GAAGCGAGAGCCGCTGTAGAGATGCAATCACTGGGGAAAA
CAGGAAAGGAGGTGAACTGCAGAGCAAGCTGTGAAGAGGT
GATGGAGAAGACAACAAGGGCAGGCTCACACACAACAAGC
TTGAGATGCCCCCAGGAGCTGAACGCATGGTCCTGGTCCC
TGGGAGAGGCCAGGGCAGGAGATGAAAATAAGGATGTCAA
AGTGATTATGAAAGAAATGACTGGAGGTGAAGAGACAGCT
ATAAGGTCACAACCTCGAGAAGGACCTGAGAAGGACACTT
CAGTGGCAGAGGAAGGAACGAAAGGACAGCAGAGAAAGGA
GGTCAGAGAGGGGAAGAAAAGCAGGGGGAGCAGTGGCAAA
AGTTGCAGCAAATGGCCAGGCACGGTGGCTCATGCCTGTA
ATTCCAGCATTTTGGGAGGCCGAGGCGGGCCAATCGCCCG
AGGTCAGGAGTTTGAGAGAAGCCTGGCCAACATGGCGAAA
CCCTGGCTCTACTAAAAATACAAAAATTAGCTGGATGTGG
TGGTGAGCGCCTGTGTTCCTAGCTACTCAGGAGGGTGAGG
CAGGAGAATCACCTGAACCCGGGAGGCGGAGGTTGCATTG
AGCCGAGATCACGCCACTGCACTGCAGCCTGAGTGACAGA
GCGAGACTCTGTCTCAAAAAAAAAAAAAAAAAAAAAGTTG
CAGCAAGGACCAGGCATGGTGGCTTGTGCCTGTAATCTCA
GCACTTTGGGAGGCTGTGGCAGGAGGATCTTGAGCCCAGG
AGTTCAAGGTTGCAGTGAACCACTGCACTCCAGCCTGGGT
GACAGAGCGAGACTCCATCTCCAAAAAAAAAAAAAAAAAA
AAAAAAATACTTGCAGAAAGGTGATGGGCTCTGAGCAGCA
AGTGAAGACAAGATCTGGTGAGGAGGAGATGAGCAGCGAT
TTGGAAAGCTGTTCTAGCAGGGTGGTGGCCAGCTGATACC
AGTTAGGCAGTGAGGCCGTGGAGATGGCTGAAGAACACGC
ATGTGGTTTTGTAGGCCTGAACTGCCACCCTCCCCAGCCC
TTTCATCTGCTTACTTTCTCTTATCTGTAGGGCCTCAGCT
TAGACATCACTTCCGCTAGGACACCTTCTCCAAACCCTCA
GTCTGGGTTCTGTGCCCTGGGTGTTCTCCAGGCACCCTGT
CCATGCACCCCACAGGATGCCTGTTGCACTGGGCCTGGAG
TGTATTCAAGGAGCAAGTGATGGACCTTGACGATGAAAAG
ACACCATTTCTTTGGAGATGGGAAAAAGAGGGAGAAAAAC
GGGGGCAAATCTGGAGAAGCCTGGAGGCAGGTGAGATATC
CGTTGGCCCAGCCTCCATGTCAGGGCATAGGAAGCAGAAA
TGGGGAATGGGGAGTTACCGTTCAATGGGTACAGAATTTC
AGATTGGGAAGACAGAAAAGTTCTGGAGATGAATTGGTGG
TGATGGTTGCACAACAGCACGAATATACTTAATGCCACTG
AGCTGTGCACTTAAAAGTGGTTAAAATGGGCCTGGCGCGG
TGGCTCATGCCTATAATCCCAGCACTTGGGAGGCCAGGCA
GGCTGATCACCTGAGGTCGGGAGTTTGAGACCAGCTAGGC
TAACACGGTGAAACCCCTGTCTCTACTAAAAACACAAAAT
TAGCCGGGCATGGTGGCAGGCACCTGTAATCTCAGCTACT
TGGAAGGCTGAGGCAGGAGAATCACTTGAACCTGGGAGGC
AGAGGTTGCAGTGAACCAAGATCTCTCCACTGCACTCCAG
CCTGGATGACAGAGTTAAAAAAGGTTAAAATCGTAACTTT
TATGTCATGTATATTTTACCACAATAAAAAAATGTTTAAA
ATGTGTTCTCTCAAACAATGTGGGCAGTAGGGAAGATGAC
ATACTTGACATGTTCTGTAGAGCCCTGTGCCAGAGTGACA
CAATACAAACACTGCTCCAAGGATAGCAGAGAAATGCCGT
GCGAATAACATTTATGAAACAGGAGAGATGGAAAAAATGC
AGCATCTCTAAATTAGATTAATCTATGATTTTAAATATGT
GTGTGTAAATTAATGTAATAACTTAAATCTTATAGGTATG
CATTTGCATAGTCTGTCTACCTTCCTAAAACTTGATGTTA
ATTTTTCTTAACACTGGCTGGGAAGAACTTCTCATTTATT
TAATTGGCGTGATGTGAGGCCTGGACATGGGTTGTTTCAA
ACATCTCCTTAAGAAATGTTAAGGTACTGTGGAGTCGAAC
ACCTATGTTTTATATTCAAGTAAACTAAAGAAAACCCCCA
TTTTGTAAAACCTTCTCATTGTGAGTATGAGGGAATTATC
TTATATTTGGGCAAAATGTATTAACTGCTGCCAAGAATTC
TTTGAACAGAAAGTTGGCTAAGTTCCATGAATTTCACACC
TTGGTTAGTTTATAAACTGACAGTCAAGTCCCATTTCTGC
TCAGGGAGCTGAAAGCTCTGTGTACTAAGGAACAGTTGCC
TCTAAAGATTTACACCTGAGATTTAATATCAGGCTGCAAG
CAGCAGAATCCCCAGGGCACACCCTGGGAAAAGCTCTCAG
CTCCGAGCTGAATGTGCAGCCCACGTAGGAATGGACTGAT
GTGACCAGAGACACTGATAAATTGATGGAGAAGTCAAATA
AAAATGAGGAGAGGCCATTGATTTGGACTGAGCTCCTGCA
CCGAGATCCCAATAGATCAGCCCAAAATGGAGTCACTCAC
ACTAAGGTTCCATATCACCAACCCAAAACTTCAGCTGTGT
ACTCATAAGATCTGACCTTCCGATATCAGGAGAGAGAAAT
AATAGCTGAATCTCCAAACCGGCCCGTTTTCCCCAAAAGA
CCCAAACCAAACCAAAACAAAAAAACCTAAGAGATTCACA
GCAACCAATCAAAAGGGGCCCAGTCAACCTGAGCTGATGT
GCTAGGGAAGTCCCCTTTGCTTTAACCCATAGAAGGAAAG
TCAGCCGAAGTCCCCTGATCTTAACCAATCCACTCTTGGC
ACTGTGCTGTCTCCTTGTTCCTGCTCAAGCCAACTTCCAA
AAACCGACTGTCCTGCAGTGCCCAGCAGAACCCCTGTCTA
TTTTGTAGGCTATGGTGCCTGGTTCACGAATCGTTATTAA
AAGCCAATTAGATCTTTAAAACTCAGTATGTTGAAACCTT
GTTCTCTGACAGCCCCCACTGGTCCCTTAGGGGCTAGTTT
TCTGTGAAACATGCTCTTCAGGACTGTCTAGTTTGGTCTT
GAAATGTCTACACTTAGCCAACTTATAAAGCGTTCATCTT
TGCTACTTTGCAAACTATGGGGAGGATAACTGAATGGGAA
AGCATGCCCCAGGCTGGTTCACCTGTTACGACCAAAGTCT
GATTGGAAACCACCACGAACACCAAGACCAAGTTGTCACT
GTTCATCTGGTGTGGCAAACTAAATTAGAGGCAGAGAACC
TGAGAAGAAACACTCCCCATGCTTATGACTTCTACACCTG
AGGTACCAGTTCAGCTCAATTACTTAACTAGCTTCTTTGG
AATCACATTACCTGATTTCAAGTTATACTGCAGAGCTGTA
GTAACCAGCATGGTAGTAGCATAAAAACAAACACTGAGAC
TAATGGGACAGAATAGAGAACCCAGAAACAAACCCACACA
CCTACAGGGAACTCATTTTTGACAAAGGTGCCAAGAGCAT
GCACTGGGGAAAAGACAGTCTCTTCAATAAATGGTGCTGG
GAAAACTGGATATCCATTTGTGAAAGAATGAAACTAGACC
CCTATCTCTCTCCATATACAAAAATCAAATCAAAATCAAT
GGAAGACTTAAATCTGAGACCTCAAACTATGGAACTACTA
CAAGAACAACAATACTAAAGTTTGATCTCTCTGCTTGCAG
AAAATATTTCAGTACATGGCCTTGAAAATACAATTTTAAA
TGCCTAGGTGTGTGATGGTAACAGGATTCACAGCACATGA
ATTTAGACCGTTCAAAACTTTTTCAGGCTGGGCACGGTGG
CTCATGCCTGTAATCCCAGCACTTTGGGAGGCTGAGGTGG
GCAGATCACCTGAGATCAGGAGTTCGAGACCATCCCGGCC
AACATGGTGAAACCCCGTCTTTACTAAAAATACAAAAATT
AGCCGGGCATGGTGGCAGGTGCCTGTAATCCCAGCTACTC
CAGATGCTGAGGCAGGAGAATCACTTGAAGCAGGCGGCAG
AGGTTGTAGTGAGCCAAGATCGTGCCAGTGCACTCCAGCT
TGGGTGACAGAGCAAGACTACGTCTCAAAAAAATACAAAA
AACGAAAAACAAAACTTTCTCATGTCACACAGTCAGTGAT
ATTCAATCAATTTTCAGAGGTAAGAATTCCCAAGACAAAG
CTGGTATCTGTGTAACTCTGGAACACTGATGATCCATGTC
TGAACATGAGTACCAGACTGTCAATCTCCTGTTGGCTTTT
TCTAAAAAGTCTGTTTAAACTCAGTTCTTTTTCTGCAAAA
TAATTACTATTATTGTAATAACTTCACACTTATTTTTACT
TTTTCTTACAGTATAAGTCCATATAAAAATGTGGACATAT
ATCTATTATTCGATAGTATACTCCAGAAACTGGCTTTTAG
AAATGTATTTGGCCAGGGGATGATGGCTCATTCCTATAAC
CTCAATAGTTTGAGAGGCCAAGGTGGGTGGATTGTCTGAG
CCCAGGAGTTCAAAACCAGCTTGGGCAACGTAGTGAGATC
CCCCCATCTCTACAAAAAATAAACAAAAATGAGGTGTTGT
GGTGAGCGCCTGTAGTCCTAGCTACTTGGGAGGCTGAGGT
GGGAGGATTGCTTGAGCCCAGGAGGTTGAGGCTGTAGTGA
GCCGAGATCATGTCATTACACTCCAGCCTGGGTGACAGGG
CAAGACCCTGTTTCAAAAACAAAAGAAAAAGAAGAAATGT
ATTTATTTGATTCAGGATACATTTATTGAGTACTTACTGC
CCAGTGTAAGAAACCATTCTAGGCTCTGGAATATAGAGAC
AAAAATCTGTTGCTTCAAGATTATAATCTAGTAATGGAAC
GAAGACATATGCATAAATATTGACATCACAAGGAACCATG
TGTTACCAAGCACAGACAGAAGAGGAAGGCGGCCCAGAGG
TGGGCAAGAATTCAAGCGAGACCTCAGGGAATGAGGAGCA
TTTCATTAAGAATAAAAGAGCTAAGGCCGGCACGCCTGTA
ATCCCAGCATTTTGGGATGCTGAGGCGGGTGGATCACCTA
AGGCCAGGAGTTTGAGACCAGTCTGGCTAACATGGCGAAA
CCCCATCTCTACTAAAAATACAAAAAATTAGCTGGGTATG
GTGGCTGGAGCCTGTAACCCCAGCTACTCAGGAGTTTGAG
ACAGGAGAATCCCTTGAACCAGGGAGGCGGAGGTTGCAGT
GAGCCGAGATCGCACCGTTGCTCCAGTCTGGGTGACAAGA
GTGAAACTCCAGCTCAAAAAAAAAAAAAAAAAAAGGAAGA
TGTAAAATAAATGCTACAGTGCTTTGCTCAGATGAGAGCA
AACCTGTGGGTTTCCTGACCTATAGATCTTTCTTCTCTGC
AATGAGTTTTCTATCCAATTACAAGGAAGACCTGCTTCTT
CTGGAGTCGAGTTGAAGTGGGGGTCAAAGACATAACCGTT
CCGGGACTTTGAGGCCAGGCATGCTCAGGTGTAATTTCAT
ACCTTTGCTATGGTTTCAAAGATGAAAGATAAAGGGGTTT
TCCCTTTGTGTAGGCTGTAGAGTTTATTATTATTCAGAGA
TATTACAGACTATTTTACAGGAGATTATGGTTTGTATATG
CAAATACAAGTAGAGCATGGGGCTATGGATATTACAGAGA
GGCAGGGAGTTTTTGCACCTATCTATTTCATTCACAAATC
CCAGGCTGTAGGACAGAAGTAATGCTAGAACACAGGCAAA
GGGAAGGCTGAATGCTGAGGAAATGCATCCACACACTCCC
TGGTTCAGTCTCTAATTTTCCTTGGGTGCACAATTGTGTG
CTAGCTGACTGCACAGAAAGACCATTTGGCTTCATCTGTC
ATATATGAAATGTTTACTGAGTCTAAATACCATCTAAAGT
TTTGGATGATTTACCTATTATTTTTTCTTTGATTTGAAAA
AATACCGGCCGGGGGCGGTGGCTCACGGCTGTAATCCCAG
CATTTTGGGAGGCTGAAGCGGGCAGATTGCCTAAGCTCAG
GAGTTCGAGACCAGCCTAACCAACATGGTGAAACCCATCT
CTACTAAAAATACAAAAATTAGCCGGGCATAATGGCAGGG
GCCTGTAATCCCAGCTACTCGGGAGGCTGAGACAGGAGAA
TCTCTTGAACCTGGGAAGTGGAAGTTGCAGCGAGCCGAGA
CTGGGCCATCGCATTCCAGCCTGGGCAACAACAGTGAAAC
TCTGTCTCAAAAAAAAAAAAAGAAAGAAAAAGAAAAAATA
CCAAAAACACACAAAAGTAAAAATTACTGAAAATCATGTT
GTTTTCTTAAAAAATCAAAAAGAGACGGGAAAATCTTTTT
CTTTCAATCTATTATCACGTCTCTCAATCCCGTCTCACTC
CCCACGTTACTGGTTACAATCTAGGTACTTCCTTCCTGAT
TCCTTAGTCATGGCCATGTTCACACCTTTATAGAAATATT
TTTTTAGCCCCAAATCATATTGATCTACAACTTGCTTTAT
CTGTTTAACAATACATCAGGTAAGTTTTTTAAGGCCAGGA
CTCTCTCTTCTTTTTAATGGCTTAATGATATCCCACAGCG
TTGATGCACCATAATTTATTCAACCAGTTCCTGCCAACGG
GCATGGGAGTTACCCGCAGCTCTTCTCTGTTTTGAATGTC
ACACTGTGTACCTTGCACCATGTAATGAGTTCTGTAGGAT
CAAGTCCTTAAAGTGAGATTGCTAGACAGGAGTGTGAATG
GGTACTGCCAAATAATTTTCCATAAAGTTGTATTAATTTA
CACTTTCGACTGTGTGTGAGAGCTGCACCCTGACACCCAC
ACCATAAAATTCTAACCTTCTTGTGAAGTTCAAAGGCATT
GCAGTCAGCAGAGCACTGCATGGTAATGAGAAGAGAAGCC
ATTGACTCAAACAATTAGAGCTGATAAAGAACTGCCCAGT
TTAATTATTAATAAACTTCTCACCCGCTCTTCTTGGGGAA
ATAACTACTAAGTGCTAAAAAGCAAGCATTTTTGCCCTTT
GGCCTGAATTTTTTTTTTTTTTTTTTGGTGGGAGACAGAG
TCTCGCTCTGTCGCCCAGGCTGGAGTGCAGTGGTGCAATC
TTGGCTCATTGCAGCCTCCGCCTTCCGAGTTCAAGCAATT
CTCCTGCCTCAGCCTCCTGAGTAGCTGAGATTACAGGCAT
GCGCCACTACGCCTGGATAATTTTTGTATTTTTAGTAGAA
GCAGGGTTTCACCATGTTGGCCAGGATGGTCTCTATCTCC
TGACCTCTTGGTCCGCCCCCCTTGGCCTCCCAAAGTGCTG
GGATTACAGGTGTGAGCCACTGCACCCGGCCTTTTTTTTA
TTTTATTTTATTTTTAAAGAGAAAGAGTCTGACTCTGTTG
CCCAGGCTGGAGTTCAGTGGCACGATCTTGGCTCACTATG
ACCTCCACCTCCAGAGCTCAAGCCATTCTCTCACCTCAGT
CTCCCGAGTAGCTGCGACTACAGGCATGCACCACAATGCC
CAGGTAATTTTTGCATTTTTGTAGAGATGGTGTTTCACCC
TGTTGCCCAGGCTGGTCTCAAACTCCTGGGCTCAAGTGAT
CTGCCTGTCCCAACCTCCCAAAGTGCTGGGATTACAGGCG
TGAGCCCCTGTGCCCGGTAAACTTGAATATGTTTTACCAC
AGATATTTTATTTTGTCCAGGTCTAAAAGTAGAAATAAGT
CAAAGGCGATAGGTGTTAACAGACCACATCAAATCAGAGT
ACTGTGGCTTTTCTTTTTTAAAAAAATATCATTTTTGGGA
GACTTCACTATAGAAAAAAAGTACTCAAGGCCTTGAAATG
ATGGCGGAGGTTGGGTAGCAGGAATTGGCAGTGGGAAAAA
TGAGAACAACAGTTGACATTTCATGATTTTTTTCCAGCAA
TCAAAAACATAAAATGCAGGTGGTCCTGGTTCAGCTAAGC
CTAGGGCTTGGCAAGGCAGGTTCCATTAAAAATCACCAAG
AGCATCGCCAAAATGCTTGACCAGGGCATGAGGCTGGATC
AGTGAGGCCAGAGGAGGGCTGCAGGGCTGGGGTTCAAGGT
CAAGAACTACATCAGCATCTCTTCACCGGCTGTACAGGGA
TGAGTTGGGAATGTGACAGTGAAACACAGGTGCAGAGGGA
GTGAGGGGGAGGGGAGAGGGGAAGAAAGAAAAGAGGGTCA
GAGAGGGAACTTCAGAGTCACAGGTAGAGGGTTTATTCCC
AGTGGTGACATGATCTGAGGCGTGGCCATTCCTGTGGTGG
CACAGGCACATGCAGGAGGAAGGTCATGGCAAGGTCACAG
TCTGGGATAAAGAAGTTCGGTCTAGAGAAAGTGAGATGCC
ACAGGCCGAGGAAGGGAAATATCAATGGGAGGTAGAATCA
GATGATTATCTGTTTTGGGCAAAATTGTCTACAGTTATCT
AAAGGTGGAAAGAGAAGTTCTACGGCTTTTAAAGGCACCA
GCCAAATTCTCCTGGCATTACTCACTTATTTTTAACTTTC
TAGCGGTCAGTGAGTTATTCTAACACAGGACCCTCGATCA
CCTTACTAGAGGCGAGGGAGTAGCCAGCTCTACAGACTGC
TGGGAAGGTAGGTAAATGAAGAACAGTGGAAACAGGGAGA
TGGAGGAGTGTGAGGCCAAGAGAGACCCGTGATGCTTCTG
TTCACAGAAGAGAACAAGTGATTACTTGCTTGATTTGAAC
GCAGGAGACGGAGGTTGCAGTGAGCAGAGATCATGCCACT
GCACTCCAGCCTGGGCGACAGAGTGAGACTCTTAAAAAAG
GAACAAGTGGCTGGGCGTGGTGGCTCACGCCTGTAATCCC
TGCACTTTGGGAGGCCAAGGCGGGTGGACCACGAGGTCAG
CAGATTGAGACCATCCTGGCTAAAATGGTGAAACCCCATC
TCTACAAATACTATACAAAAAATTAGCCAGATGTGGTGGC
GGGCGCCTGTAGTCCCAGCTATTCAGGAGGCTGAGGCAGG
AGAATTGCTTGAACCCGGGAGGCAGAGGTTGTAGTGAGCC
GAGATTGCGCAACTGCTCTCCAGCCTGGGTGACAGAGCGA
GACTCTGTCCCCACCCCCCCAAAAAAAAAAAAAGAACAGG
CGATTTCTATTCCAGTGCATCTGACCCCTTGAGATTTCCT
CTCCCTTCTTTAAATGTCCAGACAGCTCTGCAACAGGAAC
CCTTTCACCGCCTGTTTTGAGAACCTGCCGTTGGTTTGGA
TTGGAATGCAATAGCTGCAAGGCTGAATGAAGTGACTCCC
TCTTATCAGTGTTAAAAATACCAAGTATGTGCTCTAGGCA
GTTTTATAGTTTCATCTAATAGCCCTGGTTCCTCATTCTA
TAAACTTCCCATTAGGGATGAAGTAAGGAATTACCAAGCA
AACCAGAACGATCTGATTTTCCCTTAGAGGAAGGCACTAA
AGGACTCTCCAGTCTATTAAACAGATCTTGTTGGAGCTTG
AAAAGATTCCTGCATATCAAGAGAAGCAGGTAGGGGCCTG
CCGGGCTGACTCACCCCAGATACCATCTCCAGCAAGTGCT
GGTTGGGTCCATTCCCTGTTATTATACTGTATGTAATGAC
TTCAGGTCTGCAGAGAGTCTGGTGAGCTGGTTGCCCTGCC
AAGCCAATGAAGTTGTTGGATGGGATTCTGCCCACTGCCT
CTCCATCCAATTTTGTTTTTTTTAGGCAGAGCCTTGCTCT
GTCACCCAGGCTGGAGTGCAGTGGCACAATCTCGGCTCAC
TGCAACCTCCGCCTCGCGGGTTTAAGCGATTCTTCTGCCT
CAGCCTCCCAAGTAGCTGGGACTACAGGCGCCCGCCACCA
TGCCCAGCTAATTTTTGTATTTTTAGTAGAGACAGGGTTT
CACCATATTGGCCAAGCTGCTCTCGAACTCCTGACCCCAT
GATCCGCCCGCCTTGGCCTCCTAAAGTGCTGGGATTACAG
GTGTGAGCCACCACGCCCGGCCTCTCCATCCAATTTAAGG
AAAGGAGCAACCCTTCCATCTCCCAGTTTTGTTCCAGTAG
CTTTTATCTGCACCATTCTGCCAGATGAGTATCATTTAGA
ACTGTGGAAAAGTCTAAATCTCTCTAGATTTAGGCAAGGC
AAGAGGCCCAACAGCAGATGGTAACAACTGCTATCAACTC
AGACATGCTGGGCACCTGGCGGGGGTGCTGGGCCAGGCCC
CGGGGCCAACTCTGCTATTCATCCACTGTCCCAAGTTCCC
TCATCTGTAAAGCAAGGAGGCTGAACAACGTGATTTCTAA
GGTTTCCTTCGGCTTTAAGATGCCAAGTTGTCAAACTGGG
CAGCTGGGCCCCAGGCTCACTTTCTAAATTGTCAAGATTA
GCAATGCCGAGTCATCCCCCTGCTCCAGTTCTGGATGGCA
CCAAGCCTAGGAAATAAAGCACAATAGATGGGGCCCTGGT
CTCTGAATGACAGAGTGTGCATGGGGCCTAGGAGGAAGGA
GGAATCCAGGCCTCTAAAAGGAAGGTGCAGGCAGTGTGTG
AGGGGTCAAAGACAAAGAGGCATGTCCCACTGAAGATACA
AACTCTGGGCCGGGTGCAGTGGCTCACACCTGTAATCCCA
GTACTTTGGGAGGCCAAGGCGGGCAGATCACGAGGTCCGG
AGATCGAGACCATCTTGGCTAACAGGGTAAAACCCTGTCT
CTACTAAAAAAAACTACAAAAAGTTAGCCAGGTGTGGTGG
CATATGCCTGTAGTCCCAGCTACTTAGGAGGCTGAGGCAG
GAGAATTGCTTGAACCCGGGAGATGGAGGTTGCAGTGAGC
CAAGATCACGCCACTGCACTCCAGCCTGGGCAACAGAGCG
AGACTCTGTCTCAAAAAAGAAAAGAAAAGATACAAACTCT
GCATCCTTGGAAATAGATTTCTGTTTCTTTGATGAGGAAA
CAAGATGTAAAACTAGTCACTATGTATTGGGTGGCTACTT
TAGCATCAATCATTAACTAAGATAGTTCCCCATTTATTCT
GTATAACATAATGCAGAACTTAAATTTTTGAGAGACGTGT
CAGATATCAAAGAAATCAATTACAGTCATGTGTCCCTTAA
CAATGGGGATATGGTCTGAGAAATGCGTCCTTAGTTGATT
TCGTTGTGTGAACATCATAGAGTGCCCTTACACAAACCTG
GATAGTGTAGCCCACTACACACCTAGGCTGGGTGGTAAAG
CCTATTGCTCCTGGGCTACAAACCTGTGCAGATGTTACTG
ACTTGAATACTGCAGGCAACTGTAACACAATAGTAAATAC
ATATCTAAACACAGAAGAGGCACAGTAAAAAACATGGTAT
TAGAATTTCGGCTGGGGGCGGTGGCTCACACCTGTAATCC
CACCACTTTGGGAGGCTAAGGCGGGTGGATCACAAGGTCA
GGAGTTAGAAACCAACCCGGCCAACATGTCAAAACCCCAT
CCCTACTGGAAATACAATAATTAGCCTTGGCATGGCGGCG
CGCCCTGTAATCCCAGCTACTTGGGAGGCTGAGGCAGGAG
AATCGCTTGAACCCGGGAGGTGGAGGCTGAAGTGAGCTGA
GATAATGTCACTGCATTCCAGCCTGGGTGACAGCGAGACT
CCATCTCAAAAAAAAAAAAAAAAAAAAAAGAATCTCAAGG
GACCACTGTCATACACGTGGTCTGTTGTTGACAGTAAAGT
TATTATGCAGCACAAGACTGTAGTTACTGCTAGGCTTTCA
ACAGATAAAACAGCATCATTTCTTTTATTTTATCACTAGG
AAGGGACCTTGAGTGCCTCTGGTTTGCTTAGCGGAAGAAT
GAACTGGCAATTGGCCTTAGGTCTAGTCTACAAATACAGA
CATCAGGGTAGTTGTAGGAAAGATACAGCTTTACATCGAG
GTGGAGCGCAGGTACTCACATCGTGACATTCACTGAAGCA
GCATTTAGAACAGTGAAATAGTTGAAACGATCTCCAAGTC
CCATAATAAACATAAAGAAACTCTTACGTAGCTGTATGGC
GGAGACTGTAACGGGACATCCTATAGGAGGATGTGAGATG
GGATGTCTTTAGTGTCATAGGAGTTTTGATTGGGCCCAAG
TGAGGACAGTGGTGTGTACATGTTCCAGAGAGAGGTGCCG
TTTAAACCCCAAAAGACCAGCTAAGGGTGGGCCAAATGTG
GTGGTATGACCCTTGCCCCAAGCCCCACCTTCAGCTTATA
GAAGTGTATTAGTCCATTTTCACACTGCTGTAAAGAACTG
CCTGAGACTGGGTTATTTATAAAGAAAAGAGGTTTAATTG
ACTGACAGTTCCACATGGCTGGGGAGGCCTCAAGAAACTT
ACAGTCATGGTAGAAGGTGAAGGGGAAGCAGGGCATGTCT
TACATGGCAGCAAGAAAGAGAGAGAGAGAGAGGGGACCAG
CCACACACTTTTAAACCATCAGATCTCGTGAGAACTCACT
TCACTATCGTGAGAACAGCATGGGGATAACCACCCCCATG
ATCCAATCACCTCCCACCAGCTCCCTCCCGTGACACATGG
GGATTACAATTTGAAATGAGACTTGGGTGGGGACACAGAG
CCAAACCATATCAATAAGAGAAAGAGATTTCTTAGAAGAA
ATTCACGGAAGAAGTGAAAGCTGGGGCTGCTGCCCTCCCT
CTACTCATAAGGAGAAACAGGGCTGCTCTCCGCCCCACCC
AAGCCACGTGATGGGGGAGTCAAGATCACCACTAGGGGGT
GCTTATCAGCAGGGGTGGGGACTAGCCTCTCACTCCCCAG
CTGGATTCCTGTGGACTATAGGTACTCACAGGCCCAACCT
TTCTGCCACTGGAAGACCTAACCTGTGGGCATGAGGAAGC
GAGATGCTAGCTGGAGCTGCCCTGGATGATGGCACAGTGG
GGCATGTTTTCCATGGGTCACATGCACTAGGACCTTCTGG
AAAGCACGCAGGCCTCTTACCTGCCCAGGTAAGAGGTGCA
AGATGTACTCCTGGGAGAGAAGGAGCTGGGGTTGGCTGCT
GGGGGGAAGTGTAAACATTCAGCTGGAAGTGCACTGCCCA
TATCAGGTAATGGTGCAGTGGCCAAATTCTCATTTCCAGG
GAGGAGGGAGAGAGCCAGGTCCAACCGCGTAACTTTTAGG
CCTCCAAATTTCAGATCAGGCCTCAGCTGAAGGTCAGGAA
AGAAGCTTTGAGCTGGGTGCGGTGGCTCACGCCTGTCATC
TCAGCACTTTGGTAGGCTAAGGCAGGCAGATCACTTGAGG
TCAGGAGTTCAAGACCAGCCTGGGCAACATGGTGAAACCC
TGTTTCTACTAAAAATACAACAATTAGCCAGACATGGTGG
TGGGCACCTGTAGTCCCAGCTACTCAGGAGACTGGGGCAG
GAGAATTCTTTGAACCTGGGAGGCAGAGGTTGCAGTGAGC
CAAGATCATGCCACTGCATTCCAGCCTGGGTGACATAGCA
AGACTCTGTTTCCAAAAAAAAAAAAAAAAAAAAAAAAAAA
AGGAAAGAAATGAAGCTTTGAACTGGATGACAGACAAATA
CTCCACTGAGTTCGTTTCATGTAAATATAACATTAACCAG
ATATTTATTGAGCACTTACTGTGTGCTAGGACATCAGTAT
TATGATGTCCATTTTACCAAGGAGAAAGCTGACTGAGAGG
GGTTAGGGAACCAGTTCCAGGTGACACAGCAAAGTAGCAA
AGCTAGAGACTGAGAAGGTCCATCTAGCTCCAGAGGCCAT
GGCGATAGAATCAAGATAGTAGATTCTATCACCATGTTTC
CAGTCATACAGTACTGGGTAGCAGAGTCAAGACTTGCATT
GTATACCCCTGGGAGAGGAAGAGCTGGGGTTGGCTGCTGG
GGATAGGTGCAAAAATTCAGCTGGGTGTGCACTGCCCATA
TCAGGGAATTGTACAGTGTCCATGGTGATAGAATCCAGAT
GGTAGAGTCAAGATAGTAGTATCAGTACTCAGTACTGTAT
GACCTTAAACAAATATTTAACCACTCTGGATCTCGATGTG
TAAAGTGAGCATAATAATGGTACATCCTGCAAAAGGTCAT
TTTGAAAACTATATGAGTTAAGCTGGATGCGGTGACTCCT
GCCTGTGATCCCAGCACTTTAGGAGGCCGAGGAGGGTGGA
TCACCTGAGGTCAGGAGTTTGAGACCAACCTGGCCAACAT
GGTGAAACCCCGTCTCTACTAAAACTACATAAATTAGCTG
GGTGTGGTGGCGGGTGCCTGTAATCCCAGCTACTCGGGAG
GCTGAGGCAGGAGAATCGCTTGAACCCGGGAGACGGAGGT
TGCAGTGAGCTGAGATTGCACCACTGCACTCCAGCCTGGG
CCACAGAGCAAGACTCTGTCTCAAAGAAAAAAAAGGGGGG
CGTGAGGAAAGAAGGGAAGTCCTTAGAACAGCACTTGGAC
TTAAAATTTTTAATGATAGTGATTATTCATTTGATCACAT
CAAAATAACTCTTTATACCAAATGTTTACGATACTGTAGT
AAGTGAAGAAAGCGAGACATTCCATTGTCTATACAGTGTG
ACTATCACTATACAAAAAATAATTATACCCATGCAAAGGG
AGAAAAGAGAAGATCATACTTCCTTCATTTTCTTTATTAT
TATTATTATTATTATTATTCTTTTAGAGACAGTCTTCCTC
TGTGGCCCAGGCGGGAGTGCGGTGGCACGATCGTATCGAT
CATATGCCTAGGCTTAAGTGATCCTTCGTCCTCAGCCACC
GCCACCCAAGTAGCTGGGACTACAGACGTGTACCACCACA
CTGGGCCCTCATCATTCATCATCTTTTAATAAGCCTATTA
CATTTATTTATTTATTTATTTATTTATTTATTTATTTATT
TATTTATTTATTTTTGAGACAGAGTCTCGTTCTGTCGCCA
GGCTGGAGTGCAGTGGTGTAATCTCGGCTCACTGCAACCT
CCGCCTCTCGGGTTCAAGGGATTCTCGTGCCTCAGCCTCC
CCAGTAGCTGGGATTACAGGTGCCCACCACTACACCCGGC
TAATTTTTGTATTTTTAGTAGAAATGGGGTTTTGCCATGT
TGGCCAGGCAGGTCTCGAACTCCTGAGCTCAGGCAATCCA
CCCGCCTTGGCCTCCCAAAGTGTTAGGATTATAGGCGTGG
GCCACCACGCCCAGCCGCCTATTACTTTTATAATAGAAAA
GTAATCATGTAACAGAAAGAATTTTGTATCCCTAGCTTGC
TGTTACTATTAACAGTTTTAAACAAATAATGAGTACCTAC
CACATCTAAGGCTTTGTGATTTAGCAAAGGGTAGGTAAGC
ATATGCAGCCATATCCTGGACGGGAAGTAGAACAAAAGAG
AATGCATAGGAAAAGATGTAAGTATAACCGATATAGCCAG
AATGAATGATAAAGCAAAATGATTCACGACAGTGGAGGCT
GGTCTGGAAAACTCCAGCCTTCTGCTCAGAGGAGAATGGA
AACCATCAGGGTGTATGTTTTCTGATACTGATAAACACAC
AATACCCTGGATGCTAAGACTTATGTATTCATCCATCCAT
TCCATTTAATAAACGTCTACTAAGTGTCAGATTCCAAGAC
AAATGCTGCAATATAATCATCACCAAGTTATTGTGTGCTG
TTATGGACTGAATTGTGTCCCCTGCAAAATCCCTATGTTG
GGGTCCTGTTACCCAGTATCTCAGAATGTAAGCTTATTTG
GACATAGGGTCTCTACAGAGGTAAGCAAGTTACTATGAGA
TCATTAGGGTGGGCTCTAAAATCCAATATGGCCAGTGTCC
TTATAAAATGGGGACATTTGGAGACAGGCCTGCACAGAGG
GAAAACAGGCAGAGGGTGGGATGATGCTCCTACAAGCCAA
GGAATGCCAAAGAGTGCCAGCAAACCACCAGAAGCCAGGA
GAGGGGCACGGAACAGAATCTCCCTCACAGCCCTCAGGAG
AGTCCAACACTGCTGGCACCTTGATCTCAGACTTCCAGCC
TCCAGAACTGGGAAACCATAAATCTGTTGTTTGAGCCTCC
GACTTTGTGGTACTTAGTTACAGCAGCCCAAGCAGACTAG
ACACACATGGTTATGTCAGTTGCTTCTGAAAAGGAAAACG
AAGAAATTTCTGGGCCTCTGTTTTTGTATCTGCAAAGAAA
GCTGGACTAAATGATACAGCTCCTTCCACTTCTAATGTCC
TATAAGTCTACACAATCTCTGTATCAGAAATGCACATTGG
TTAGGTGAAGACGGCATTTCCCAATGTGCATTCCTTGGCC
TAAGAAATTTGCATAGCAGGGCGGGGCAGGTCACCAGTGC
TGGCACCAGAGCACCTATAGTTAGTTATTTGATTTCTTTC
ATCAGAGTTTTTATAGTTTTCCTCACATAGGTCATATACG
TATTTTGTTAGATTTCAACCTAAGTCTTTCATTTTGGGGG
GAGTTAATATATTAGAAATGGGGAAAGGGTTTTGGGAGTC
AGAGAATACGCTCTCTCATGCTCTTCCCCAGCAGCTGGGG
CTGTCATTGTGGGCCTGCTCTGACTGCCATGGTGTGGCTG
ACTGTAGGATCAGACCCTCCCAGACTGCCCAGTTCGACTT
CAGCCCAGCAGGCCACCCATGGCAGCCAGGAGGAGCAGCC
CACATGCAGGCCACATGAAGAGTTAAGCAGTGAATGTGTC
TGCATTCCTCTGCCCTGTGGATGCGTGGTCTAAGCCAGCC
TTCCTCACTCTGGCTGTGCTGGGAAAGCCCTGGGACATTT
AAGAAAGATCAATGCTTGGAGTCTACCCCAGGCCACTTAA
GCCAGAATCTCCGGGGCATGGGGCCCAGGCACTGGTACTT
TATAAAAGCTCTCCAAGTAGGCCAGGCACGGTGGCTCAGG
CCTGTAATCCCAGCACTTTGGGAGCCCGAGGCAAGCGGAT
CACCTGAGGTCAGGAGTTTGCGACCAGCCTGGCCAATATG
GAGAAACCCCGTCTCTACTAAAAGTACAAAATTAGCCGGG
CGTGGTGGCATGCGCGTGTAATCCCAGCTACTCAGGAGGC
TGAGGCAGGAGGATCACTTGAAACTGGGAGGCGGAGGTTG
CAGGGAGGCGAGATTGCGCCTTTGCACTCCAGCTTGGGCA
ACAAGAGTGAAACTGTCTCAAAAAAAAAAAAAAAAAAGTT
CTCCAAGTAATTCCAACGTGCAGTCGAGGACCAGAACCAT
CGGTTTAAGCAGATCATAGATGGGTACTAATACTGTTAGT
AACAAAATTTAAATCTGTTTTCTTTGGGCCACTAACTAAC
AGGCACTTTCCATGTTTTTTTTTTTTCAAATCTATCCTTA
GGGATTCTCATTACTGCCTAATGTGCTACTCATAGGGTGG
CCACTTGAAGCTTGCTGACCCCTCCCGCTTAACAGAGCTG
ATGTTTGAAGCACTTTCTATGTGCAAAGTGATGCAGCAGG
CTCAGGGGTTATCCAAAAACAGCTAAGAAGGGTAGGATGG
CGGGAGAACATGCAAGTAAAGGGTAAGAGGTACATGTGTG
ACTAATCTCACAATCACTAATACTGTAGATTTGTGTTAAC
CCACACTAAAATTATTCATATATCCATCCTGTTATGGAAC
AGGTGAATTTAACCCATAGCCAGTTAGCCCTCCTGTTCAA
TGATTTCATATTGGGTATGGGTTTGGGGTATATCAGAATC
ACCTATAAGGGTTTTATTTTTATTATTTTTTTTATTTTGA
GGTGGGGTCTCACTATGTTACCAAGCTGCCTAGGCTGGTC
TCAACCACCTGGGCTCAAGCAATCCTCCCACCTCTGCCTC
CTGAGTAGCTGAGATTACAGGTGCATGCCACCATGTTCTG
CTCCCATAAGACTTTTAAAAACTACTTCCTCCCAGACAAT
GTTAGCTGCGGGGCTGGGGAGGGAGAGAGATTGAGAAGAT
CTGCTTTTGCAGCTCTGGAAGCTAAGAGCTCCTGCAACAC
GGCCCTACTTCCTTTCCCCACCCTGCCTGCCTCTGTTCTC
AATGACAGCTATGACAGCTATGTGGTCTAGCTAAGGCCTC
CCCACCTTCCACCCTCCCAAGTGACAGGACTAACCCACTA
TAGGAGAGAGTTCTGGAAACCTCTTCAGAGCACAGGGCTG
GGATGCATGTGCCTGGATGAGCCCTGCAGGGTCCTGAGCT
GCATTTGTTCCCTGTGCAAGTGTCTTGCTAGCTCAGCTCC
ACTGCAGGTTTCTGGAGGGGGGAGCTTGGCCTTCTATATC
CTCTGCAAACCACACTGCTCAAGCCACCACCTGTGTGGCG
GAAGGGGCAAGGCCGCTTGGACTTGAGTTAGCACAAGCTA
ACATTTGATTGCTGGGGACTCTCCACATCTACTGTTTTTT
GGTTTTGTTTTTCTTTTCGAGATACGATCTCGCTCTGTCG
CCCAGGCTGGAGCACAGTGGGGCAATCAGAGCTCACTGCA
GCCTCCTCCTCCTGGGGCACCTTGAACACTGCCCAGTTTG
TGTCTTTTTCCCGATTAAAATGACACTCCCCATTCTCCCC
TGCTTTATTTTTCTCCACAGCACCCATTACCATTAGAAAC
TATCTATATTACACAATATTGTACAAATCTATTTATGGTT
AGTCTTATTTGTTACACACCCATAAGACATTAATGATGTG
CTTGATAATATTTTTAAAGCTTAAAAAATATTAACTCATT
TCATCATCACAACCACCCTATGAGGGAGGTACTACTGTAT
GCCTTATCATTACTATTGCCTAGTATTTTACAGACAGGGA
AATGAAGGCCAGGCGTGGTGGCTCATGCCTGTAATCCCAG
CACTTTGGGAGGCCAAGGCAGGAGGATCACCTGAGATCAG
GAGTTCGAGACCAGCCTGGCCAACATGGCAAAACCCTGTC
TCTACTAATAACACAAAATTAGCCAGGCATGGCGGCACGT
GCCTGTAATCCCAGCCACTGGGGATGCTGAGGCAGAAGAA
TCACTTGAACCCAGAGGAGGAGGTTGCAGTGAGCCGAGAT
CGCGCCACTGCACTCAAGCCTGGGTGACAGAGTAAGACCT
CCATCGAAAGAAAGAAAAGAAGGAAAAGAAAGAAGGAAAG
AAAGAAAGAAGAGGAAGAAAAGAGGAAAGAAAGAAAGAAA
GGAAAGAAAGAAAGAAAGAAAGAAAGAAAGAAAGAAAGAA
AGAAAGAAAGAAAGAAAGAAAAGGAAAGAAAGAAAGAAAA
GGAAAGAAAGAAAGAAAAGAAAGAAAGAAAAGAAAAGAAA
GAAAGAGAGGCACTGCTCAGGGTCACAGAGATTTCGCTAT
AGGTGCTCCGGTGCCGGCACTGGTGACCTGCCCCGCCCTA
CTATGCCCCCTCCTCGCCCATTGGCTGTCAGCTCCTGATG
GCAGAGGTCTTGTCTTTTGTTTACCACCACATCTCAGCAC
TCTGAGCAGTACCCAGGACAACCTGATCAAATGTGGACAC
TAAATATTCACATGTGTTACAGTGCGTGCACACTTCATGC
ACAACACTGGGGACCAAACAGGACCAGGACAGCCTCTCTG
TCCTTAAGCAACTCACAGTCTAGTGCAGGGCTCTTCCAAC
TTTTTGACTACAACCTACAGAAATGAAACATGTAACACTA
TTTTGCATAAATATACATGTTTTTAAAAAATATATACTCA
AAACCAAAAATTTACAAAAATAATTCTATTTCATGCACAG
CATTTTGACACATTTTCTAATTTTTTGTATTGTATACTAC
TCATTTCATTGGTAGCAATGCTGCTCAAGACTTAAGAAGC
TTTTATGACTTTCTCTTTTTTTTTCTTGAGACGGAGTCTT
GCTCTGTCACCCAGGCTAGAGTGCAGTGGTGTGATCTCGG
CTCACTGCAACCTCTGCCTCCTGTGTTCAAGTGATTCTTC
TGCCTCAGCCTCCTGAGTAGCTAGGATTACAGGTGTGCGC
CACCATCCCTGGCTAAATTTTTTGTATTTTTAGTAGAGAT
GGGGTTTCACCACGTTGGTCAGGCTGGTCTCAAACTCCTG
ACCTTGTGATCCACCTGCCTCAGCCTCCTTATGACTTTCT
AGTCTATGTTATTGTCTAAAGTTTGAAAAATACTGAACTA
TAGGCAGACTGGGTGTAAGCAATCATAGCCAGGCCAAGGG
CTGTACAGGAGGTCTGTGTAACAGAGGGCAGAAGGAGAAG
GTCCTTAGGGACTCAAGACCTCTGTGTCTTTGTTTAAAAA
ATGACAGCAGGAAGATGGCCCGTTCTTCTCTTAGAGTATA
ATGGAGCTTGCATTTTTCATCTAAAGCATTTCTATGTCTT
TCAAAGTATGAGTGCCATGCTCTGCAGACATCAATAATGA
ATCATGACTTCTCACTCGCCAACAATTGACACTCCGGTAC
TTAGACCTGCCAATCCTGAAAGCACTCTTTGTGTATGGGT
GCTCACAGTGATTGGTTCCAACAGAGGTGGAACTGCCGAG
AAAAAGGAAAGGCACGCAGGCAGCCAAGCAGGGAGCCTGG
AGACAGAGAACCTGTGCTCCCACCTTCGTTCTTCTGGAAC
ATGAACAGATGGTCTAACTCTTCTGCATTTCTTCATCTAT
GAAGTTCAGGTAATATCTCACCTCCCAAGACTGTTGGAGG
CATCAAATATGGGCATGCACATTTATGAAGACTGTCATGT
GACTTACAGCTATATTGAAAAGTTTATTAGTCACCAATTT
AATCTTCTTCTTCCTCCATTTCTACCTCCTGTGACATTGG
CCAATGGCAAAGATCCCTGCTGTAGTGTGCTCCTCCCTCC
TGCCTAGCTCATCCTTAGAGGTAGAGGACAGTCAATAAAG
AATTGATTATGGGCTGGGTGCGGTGGCTCACGCCTGTAAT
CCCAGCACTTTGGGAGGTCAAGACAGGCAGATCACCTAAG
GTCAGATGTTCAAGACCAGCCTGGCCAACATGGTGAAACC
CTGTCTCTACTAAAAATACAAAAATCAGCCAGGTATGGTG
GCGTATGCCTGTAATCCCAGCTATTTGGGAGGCTGAGGCA
GAAGAATCACTTGAACTTGGGAGGCGGAGGTTGCAGTGAG
CCGAGATTGCACCACTGCACTCCAGCCTGGGCGACAGAGC
AAGACTCTGTCTCAAAAAAAAAAAAGAATTTATTATGTCC
CAACTAATGCAATAACACAAGAAAAGTAAATAAACATTAC
AGTAGAGAATAAATAAAACTGTCTTTGCTTAGATGATGTG
ACTGTCTATGTAGAAAATCTGAAACAGTCAACAAAAAAGT
AAATGATTACGGCAGAGTGGCAGGATACAAGATTAATACA
AATAAGTCAATTGCTTTCCTATATATCAGCAATGAAGAAG
TAGATCCTGGCATCTAAAGCACAATACCATTTATAATATA
TTAACTCCCTCCAAAATGAAAGACTTGGGTTGAAATCTAA
CAAAATACATATATGATCTATGTGAGGAAAACTATAAAAA
CTCTGATGAAAGAAATAAAAACTACAGGCATATCTCAGAA
TTAATGTGGGTTCAGTTTCAGACTGAAGAGGTGGGGTTGG
GTGCTGGGGGCAGGTGCAAAAATTCAGCTTAGAGTGCACT
GTCCATATCAGGTAATTGTGCAGTGACCATGGTGATAGAA
TCAAGATGGTAGAGTTGGTCAGGCATGGTGGCTCACACCT
ATAATCCTAGCACTTTGGGAGACCGAGTTAGGCGGATCAC
CTGAGGTCAGGAGTTCAAGACCAGCCTCTGACCAACAGGG
CGAAACCCTGTCTCTACTAAAAATACAAAAATTAGCCAGG
TGTGGTGGCGCATGCCTGTAATCCCAGCTATTCGGAAGGC
TGAGGCAGGAGAATCGCTTGAACCCTGGAGGCAGAGGTTG
CAGTGAGCCAAAATTGTGCCACTGCACTCCACCCTGGGCA
ACAAAAGTGAAACTCCATTTTAAAAAAAAGATGGTAGAGT
CAAGACAGGAGAATTAGTACTCAGTACTGTATGACCTTAA
ATTATTTAACCTCTCTGGATCTCGATGTGTAAAGTGGGCA
TAATAATGGCACATCCTGCATAGGGTCATTTTGTAAACTA
TATTAGTTAATATGATTTAATTAAACAAAATAAAATAATA
ATAATTAAACATAGTTAATAAAACAAATACAGCAATAAAG
CAGGTCACATAAATGTTTGGTTTCCCAGTGCATGAAAAGG
TTATATTTACACTATACTGTAGTCTAGAAATAGTATTATG
TCTAAAAAAGTACATCTTAATTAAAAATAACTTATTGCTA
AAAAATGCTAATGATCACCTGAGCCTTCAGCAAGTTGTAA
TCTTTCTGCTGGTTGGAGGGTCTTGCCTTGATGTTGATGG
CTGCTGACTGATCAGGGTTGTAGTTGCTGAAGATTAGGGT
GGAAGTGGCAATTTCTTTAAAAATACAATAATAAGGCCGG
GCGCGGTGGCTCACGCTTGTAATCCCAGCACTTTGGGAGG
CCGAGGCGGGCGGATCACGAGGTCAGGAGATCGAGACCAC
GGTGAAACCCCGTCTTTACTAAAAATACAAAAATTAGCCA
GGTGTGGTGGCGCATGCCTGTAATCCCAGCTATTCGGAAG
GCTGAGGCAGGAGAATCGCTTGAACCCTGGAGGCAGAGGT
TGCAGTGAGCCAAAATTGTGCCACTGCACTCCACCCTGGG
CAACAAAAGTGAAACTCCATTTTAAAAAAAAGATGGTAGA
GTCAAGACAGGAGAATTAGTACTCAGTACTGTATGACCTT
AAATTATTTAACCTCTCTGGATCTCGATGTGTAAAGTGGG
CATAATAATGGCACATCCTGCATAGGGTCATTTTGTAAAC
TATATTAGTTAATATGATTTAATTAAACAAAATAAAATAA
TAATAATTAAACATAGTTAATAAAACAAATACAGCAATAA
AGCAGGTCACATAAATGTTTGGTTTCCCAGTGCATGAAAA
GGTTATATTTACACTATACTGTAGTCTAGAAATAGTATTA
TGTCTAAAAAAGTACATCTTAATTAAAAATAACTTATTGC
TAAAAAATGCTAATGATCACCTGAGCCTTCAGCAAGTTGT
AATCTTTCTGCTGATGGAGGGTCTTGCCTTGATGTTGATG
GCTGCTGACTGATCAGGGTGGTGGTTGCTGAAGATTAGGG
TGGAAGTGGCAATTTCTTTAAAAATACAATAATAAGGCCG
GGCGCGGTGGCTCACGCTTGTAATCCCAGCACTTTGGGAG
GCCGAGGCGGGCGGATCACGAGGTCAGGAGATCGAGACCA
CGGTGAAACCCCGTCTCTACTAAAAATACAAAAAATTAGC
CGGGCGTGGTGGCGGGCGCCTGTAGTCCCAGCTACTCGGA
GAGGCTGAGGCAGGAGAATGGCATGAACCCGGGAGGCGGA
GCTTGCAGTGAGCCGAGACTGCGCCACTGCACTCCAGCCT
GGGCGACAGAGCGAGACTCTGTTTCAAAAGAAAAAAAAAA
AAAAATACAATAATAAGGTTTGCCGCATCAATGGACTCTT
CATTTCACAAAAGATTTCTCCGGAGCATATGATGCTGTTT
GAGAGCATCTAACCTACAGTAGATATTCTTTCAAAATTGA
AGTCACTTCTCTCAAGCCCTGCCCCTGCTTCACGCATTAT
TTATGTACTAAGTTTATGTACTATTCTACGTTTATGTACT
ACTCTAAATTCTTTGTTGTCTTTTCAACAACGTTCACAGC
ATTTTCGCCAGGAGCAGATTCCATCACAAGAAACTACTTT
CTTTGCTCATCCCTAAGAAGCAACTATTCACCCATTCAAG
TTTTATCATGACACTGCAGAAATCCAGCCCCATCTTCAGG
CACCACTTCTAATTTTAATTCTCTTGCTATTTCTACTATA
TCTGCATTTACTTCACCCACTGAAATCTTGAATCCCTCAA
CGTCATCCATGAGGGTTGGAATCAACTTCTTCCAAACTCC
CGTAAATGTTGACATTTTGATCTCCTCTCATGAATCATGG
ATGTTCTTAACAGCATCTAGAATGGTGAATCCTTTCCAGA
AGATTTTCAATTTACTTTTCTTTTTTTTATATAAATAAAG
AGGGTTAGGGCCTTACTCCAGATTAGTCTTTGGCCTATGG
GAATGTTGTGGGTAGTTTGATCTTTTATCTAGACCACTAA
AACATTCTTCATATCAGCAATAAGATAAATATAAGCATAA
TGGCTTTCTTATCATTTGTTTGTTCACTGGAGTAGCCCTT
TTAATTTCTTTCAAAAACTTCTCTTTTGCATTCATAACTT
GGCTGTTTAGCATGAGAGACCTAGCTTTCAGCCTATCTTG
GTTTTTGATATACCTTCCTCTCTAAGCTTAATTATTTCTA
GCTTTTGATTTGAAGTGAGAAACATGACTCTTCCTCCCTT
AGAGCCCATTATAGGGTTATCAATTGGCCTAGTTTCAATA
CTGTTGTGTCTCAGGGAATAGGAAGGCCCAAGAAGAGGGA
GACAGAGGAATGGCCAGTCATTGGAGCAGTCAGAACATAC
ACATTTATCAATTAAGTTCACTGTCTTATATGGGTGCAGT
TCATGGTGCCCCAAAACAATTACAATAGTAACATCAAAGA
TCACAAGTCACAGATCATCATAACAAATACCAAAATATTG
TGAGAATTACCAAATTGTGACACAGAGACACAAAGTGAGC
ACATGCTGTTAGAAAAATGGCACCAATGGAGTTGCTTGAC
ACAAGGTTGCCACAAACCTTCAATTTGTAAAAAAAAAAAA
AAAAAAAAAAAAAAAAAAAAATGCAATATCTGCAAAATAC
AATAACATAACACACAATAAAAAGAGGCATGCCCTGTAAA
TGGAGAGATATTCCATGATCATAAATAGGAGGGCTCAATG
TTGTCAAGGTATCAGTTCTTCCAAATTGATCTATTGATTA
AATGCAATCCCAATCATAATCCCAGCAAGTTATTTTGTGA
ATGTCAACAAACTGGTTCTAAAATTTACATGGAGGGACAA
AAAGACCCAGAATAGCCAACACAACAGTGAAGGAAAAGAA
CTAAGTTGAAAGACTGATACTACCCAACTTTAAGGCTTAC
TGGAAAGCTACAGTAATCAAAACAGTGTGGTATTGGCAAA
CAAGAGACAAATGAAAGTAAAATAGATGAATGAAACAGAA
TAGAGAACCCAGAAATAGAACCATGTAAATATAGTCCATT
GATTTTTAACAAAGGAGCAAAGGCAATATAATAGTGGAAA
GATAGATTTTTCAACAAATGGTACTGGAATAACAAAAAAA
AATTAGTCTAGACACACACCTTAAGCTCTCACAAAATTTA
AACTCTTTAAACTCTCACAAAAACTAACTCAAAATGGGTC
ACAGACGTAGAAGTAAATAGCAAAATTATAAAATTTTTAG
AAGATAACATAGGAGACAATCTAATTAACCTTGGGCATGA
CAATGACTTTTTAGATATAGCACCAAAGGCACAATCCAAG
AAAGAAATAATTGATAAACTGGACTTCATTAAAATTAAAG
CTTTCTGCTCTGTGAAAGACACTGTCAAAAGAAAAAAAGA
AAAGACACAGACTGGAAGAAAATATTTGCAAGGGCTATAT
CAGATAAAGGACTGTTATCTAAAATATATAAACATTCTTT
AAACTCAACAATAAGAACATAACCTGATTTTTTTTTTTTG
AGACGGAGTCTCGCTCTGTCGCCCAGGCTGGAGTGCAGTA
GTGCAATCTCGGCTCACTGCAAGCTCCGCCTCCCGGGTTC
CCGCCATTCTCCTGCCTCAGCCTCTCCAAGTAGCTGGGAC
TACAGGCGCCCGCCACCACGCCCGGCTAATTTTTTGTATT
TTTAGTAGAGATGGAGTTTAAAATGAGCCAAAGCCCTTAA
CAAACACCTCATCACAGAAGATACACAAATGGCAAATAAG
CTATAAAATGATGCTCCACATCATATATCATCAAAGAAAT
ACAAATTAAAACAAGAATAAGATACCACTACATACCTATT
ACAATAGCTAAAATCCAGAACACTGACAATACCAAATGCT
GACAAGAATGTAGAGCAACAGGAACTCTCATTCATTGCTG
GGTGGGAATGCAAAATGGTCCAGCCACTTTGGAAGACAGT
TTGGTGGCATCTTAGAAACCTAAACAGCCTCTTGCTGTAT
GAGCCAGCAATCATGCTTCTTGGATTTATCCAAAGGGGCT
GAAAACTTATGGCCACACAAAAATCTGCACATGAATGTTT
ACAGCAGCTTTGTTTATAATTGCCAAAACTTGGAAGCAAC
CAAGACATCCTTCAGTAGGTGAATAGATAAATAGACTGTG
GTACATACAGACAGTGGAATATTATTAAGCACTAAACAGA
AATGAACTATCAAGCAGTGAAAAGACAGCAAGAAAACTTA
AATTCATATTACTAAGGGAAATGAGCCAATCTGAAAGGTT
ACATAGCATATGATTCCAATTATGTGACATTCTGCAAAAG
GCAAAAGTATGGAGACAGTAAAAAGGTCAGTTGTTGGTCA
GAAGTTAGTGGGGAGGGAGAGATGAATGGGTGGAGCTCAG
AGGATTTTTAGGGCAGTGAAACTCCTCTGTAAGATACTAG
AATGGTGGATACATGTCATCAGATGTTTGTCCAAACCTAT
AGAATGTACACCACCAAGGGTGAACCCTAATTTAAACTAA
TTTGAACTTTGGATGATAATGGTGTGTCAACGTAGGTTCA
TCAGTCATAACAAATGCACTGTTATGATGCAGGATGCTGA
CAATGGGGGTGGAGCTGTGCATGAGTGGGGGCAGGGAGTG
AATGGGAAATTTGTGCACCTTTTGCTCAATTTAGCTGTGA
ACCTAAAAATTCTCTAAAAAACATAAAGCGTATTAAAAAT
AATAATAAAAGAATCAGCTACGGATGATTTGCAGGGAGTG
GGAAAATGACAGCATTGGGTAATCCACCAACTAGACAATC
AGCCCTCGGAGGATAAAATGACATGGGGTCTTCAGTTTTT
GTTGATCAGACTCTGTGCTTGCTTTTCCCACTGCCCAAAC
AAGTGGTTTTTCTATTTTCGACAGTGGCACCCACCACAGC
CCTGGTCACCAGTGGGGTTCTCTGAAGTGGACCTTCAGCC
CTTCCCTCCACTTCTGTCCCAGCATCTGCCAGACACCAAA
TCGTCTTCATCTCTCCTTCAAAATGCGCTGTTGTTATTAT
TGTAAGGTTCTTGTTTTACTTTGTTTTCAAACATTGTTGT
GGATTGACCTGTCTCCACACAATTCCCATATTGGCATCCC
AACCCTCAGTACCTTAGAATGTGACTGTATTTTGAAATGG
GGTCCTTACAGAAGTAATCAAGTTCAAATAAGGTCATTGG
GGTGGGCCCTAACTCAATATGACTGGCTTCCTTATGAAAA
GGGGAAATTTGGACACAGACAGACAAACAAAGAGGAAAAA
TTGTGAAGAAACATAGGGAGAAGCCAGCCAGCTACAAGCC
ATGAAGAGAGGCCTGGAACAGGTCCTTCCCTCACAGCCCT
CAGAAGGAACCGACCCTGGGCAGGGCGCAAGGTGGGCGGA
TCACCTGAGGTCAGGAGTTCAAGACCAGCCTAGACAACAT
GGTGAAACCCCGTCTCTACAAAAATACAAAAATTAGCCAG
GCATGATGGCGGGTGCCTGTGATCCCAGCTACAGCTACTC
AGAAGGCTGAGGTGGGAGAATCGCTTGAACCCAGGAAGCA
AAGGTTGCAGTGAGCTGAGATCACGCCATTGCACTCTGGC
CTGGGTGACAGAGCAAGTCTCAAATAAAAAAAAAGAAGGA
AACAACCCTGCTGCCGACACCTTGAGTTCAGACTTGTAGC
CTCCAGAGCTATGAGATGCCAGTAAGTTTAAGCCACTTCA
TTTGTGGCATTTTGTTATGGCAGCCCTAATACACTAACAC
CAACATTTTCGAACTGCAGTCTCCCCTCTTCCCTCTCCCT
GCCACAACCCAAATCCAGGCCCTTGGGATTACATCCCTGG
GTGACTGCAATAGCCCTCAGGCTCTCCTGGCCTCAGTCTT
TCTTCCTATCTAACCCCTAGACCATCCCCTGCTAGAATGA
CCTTTCTAGAACTCTGCCTTTTTACCCCATCATTCCACCG
TCAGACTCTTTCGGGAACTTTCCAGGGTGTGGGACATCAA
GTTCACACTCTTTCATCCTGGCATTCAAGACTTCCATTTG
AACAACTCTTCACAAAATAGTGTTTAGAGGAAACATGAGA
TGCAGGGGACATTTAACAGGTATGCCCCAGGGGTGGGAAA
AACAAGTATTTCTCTGTTCAACTAAGCTTACCTGTCGATC
AGGTGTCCTCTCTATCTTTTGCCTTTAGGGATATGTGTTG
AGCCTCTCTAAGAGGGGGATTTTCTTAGTGCACTTGCCTA
CCGAGCTTCTGTGATTGGAGCATCCACAAACACTTCCACT
CACCCTTCCCAGTTGGAGATTTTCAATGCCAAACTTCACT
GTAAGCTCTAGGTATTCACCATTGTATCCACAGCCCCTAA
GGGAGTGCTGGTAATACATTCTTGGCATTGAAATAGTTGA
AAGATGGAGGGATGAATGGATGTTTCACCATCTACCATCT
CGCAATCTATTTCACATTTATCAAATACTGTAATACCATT
GCCTATTTCACACAGGTCTCTGCCTCCCTGCTGTATGAAC
AGAGCAAACTCTTTAGCCCCCTAATAACTCTGCTCCATTT
CCTCCCTCCTGTCCCAACCAAATGCCATGATTCAAGGCAC
AACACCAGTTTCACATCAACTAACTCAACTTCTTGCCTTT
GCATCTAAAAAGAATATTTCTATCTTTCCCCATCTAACCT
TCTTTGAATGCTGCCTCTGAAAAAGAGTTAAGGTTCTTAC
TTTTTTTTTTGACAGGATCTTGCTCTGTCATCCATGCTGG
AGTGCAGTAGGACAATCACAGCTCACTGCAGCCTCAACCT
CCCAGGCTCAAGTGATTCTCCTGCCTCAGCCTCCCAAGCA
GCTAGGACTACAAGTGTGCACCACCACACCTGGCTAATTG
AAAAGAAAGTTTTGGCTGGGTGCAGTGGCTCATGCCTGTA
ATCTTAGCACTTTGGGAGGCCGAGGCGGGTGGATCACCTG
AGGCCAGGAGTTTGAGACCAGCCTGGCTGATATGGTGACA
CCTATGGTGGTCTCTACTAAAAATGCAAAAATTAGCCAGG
TGCAGTGGTACACACCTGTAGTCTGAGCTACTTGGGAGGC
TGAGGCAGGTAAATTGCTTGAACCCAGGAGGTGGAAGTTG
CAGTGAGCTGAGATCACACTCCTGCACTCCAGCCTGGGCA
ACAGAGTGAGACTCCATCTCAAAAAAAAAAAGAAAGAAAG
AATTTTTTTTTTTTTTTAATAGATATGGGGTCTCACTTTA
TTGCCCAGGCTGGTCTTGAACTCCTGGTCTCAAGCGATTC
TCCTGCCTCGGCCTCCCAAAGTGCTGGGATTACAGGCCTG
AGTCACCATGCCCGGCTGAGGTTTTTACTTTTAAAATGCA
AATTCATCTCTCTATGCCTTTGATGACTCTTATTTATCAA
AATTATATGTGCATATATCTTGACTTCCTTGCCAGATTAC
AGATTCCTTGAGGAAAATCTAGTGCTGTGTGTTTTCTACC
AAACATATGTTATCAATAAATATTTGCTAAGAAAATGAAT
CCCCTCCACCTTCTATAGGAAAACATCCCATGTATTATCC
CCCTTCCCTCTATTACTTTTAATCCTCCACTCCTGCTACT
TTTTCTTTCTGAAATCCTGAAGTTTCTCATCCTGAAAAGT
AAAAAGGAAGCGTTTTCTGTACTTGCCAATACCTTCAAAT
AACATTTTAATATTTTTCTTTGCTACCTTAATGAATTTCT
GGATAGAACTGCATAAACATTCTCATACTCACTTCTTAAC
TCTTGCAGGTAAATCCAATGACATCTTGGTAGGTCTCCCT
CTTGACCACACTGTGCCTCCTGAGGGTGGTGACCACTCCT
TCCTCGACACGAGACGCAATGTCCTCCCCTGACTTTTCCC
TTTCTTTATTCAATATATAGTTATTGGGACCTACTATGTA
GTAGGCATTGAAGATACAATTATGAGCAAAAAGACACAGG
AGTCCCTGCCCTCAAGGGGCATAGCCTAATCAATGGATGA
AGACAATGAAATAGTCAGCAAACATGTGACTATGAACTAG
GATCAGTGCTATGAAGGAAAGAATCGTTGCCTTGACCACA
GATGGCTTTCTTCTCTGGCTATTCCTCTAGTTGCCTCTGA
GCTCCTTGCTTCCTCTGGCCTCCAAAAGTAAGTGTTCCTC
AAGGTTTCATCTTGGTTCACCTCTCCGCTTTCCTATGAGG
ACGATTTTCCTTGACAGTCTCATCCATGCCTAGGGCTTCA
ACTATAACCTCCCAATGCATGAATCCTAAGCACCGTACCT
AGTGCTGTGTCATCCACACAAGCAGTCTCACTGGCACAAC
AAATCTCACATACCCCAAACTCCACACACCTTTATCTCCT
CTTTCTTAACCAACCAACAAAGAAAACTCAATCCTAACAA
CACACACACACCTGATGGTCTTCTTCCTGAATTCTCTATT
GATCTTGTCAACAGCATCCATCTCTCAGGCACAGGCTTAA
AACCCAGTCTCGCCGGGCGCGGTGGCTCACGCTTGTAATC
CCAGCACTTTGGGAGGCCGAGGCGGGCGGATCACAAGGTC
AGGAGATCGAGACCACGGAGAAACCCCGTCTCTACTAAAA
ATACAAAAAATTAGCCAGGCGTGGTGGCGGGCGCCTGTAG
TCCCAGCTACTCGGAGAGGCTGAGGCAGGAGAATGGCAAG
AACCCGGGAGGCGGAGCTTGCAGTGAGCCGAGATTGCGCC
ACTGCACTCCAGCCTGGGCGACAGAGCGAGACTCCGTCTC
AAAAAAAAAAAAAAAAAAAAAAAACCCAGTCTCATCTTCT
TTCAAGTCCCCCTAGGATCCCAGATAAGGTCATGAGAAAA
TCACTGAAAATCCCCAATACCTTCCTACCTTCCACCACCC
ACCCCTCTCCAGCATTCAAGGCTCTGGGGCCCTGGTCTCA
ACTTACCTTCCAGCCTCATCACCTAAAATCTCTCAGGCCA
AGCTCACTCTGTCACAGACTCTCCCCTCAGATCCTCTGTC
TATACCAAGGATGTCCAATATTTGGGCTTCCCTGGGCCAC
TTTGAAGAAGAAGAATTGTCTTGGGCCACACGTAAAATAT
ACTAATGCTAATGATAGCTGAAGAGCTTTAAAAAAATCGC
AAAAAGGCCGGGCACAGTGGCTTATGCCAACAATCCTAAC
ACTTTCGGAGGCTGAGGCAGGCAGATCACTTGAGGTCAGG
AGTTCGAGGTCAGCCTGGCCAACATGGCAAAACCCCATCT
CTACTAAAAATACAAAAATATTTAGCTGGGTGTGGTGGTG
CGCACCTGTAATCCTAGCTACTAGGGAGGCTGGGCCAGGA
AAATGGCTTGAACCCAAGTGACAGAGGTTGCAGTGAACTG
AGTTCACGCCACCGCACTCCAGCCTGGGAGACAGAGCAAG
ATTCCATCTCAGAAAAAAACTCATTGCAAAAAACCTCATA
ATGTTTTAACAAAGTTTACAGATTTGTGTTGGGCTGCGTT
CAAAGCTGTCCTGGGCCACATATGGCCTGCATGCCATGGG
TTGGACAAGCTTGGGCTATACCATTCCATCTACTGGGAGG
GCTCTGGCTGCGGCCCTCAGACTCGCATCCTAGAATCTAT
TTCTGCATCAGATGGGCATACCATGCTGCCATTGACCGTG
ACATTATCATGACCATGGAGCAACAGGATGGCAAAACCAT
GGGCCAAACTGGATAAAATGTTTCTGAATTATTAAACAAC
AAAAGCAGGATATAGAACAATATCAAATTATTTGCAGGGT
TTTTTTTGTTTTTTGTTTGTTTGTTTGTTTGTTTTTGATT
TTTGAGATGCAGTCTCACTCTGTCACCTAGGCTGGAGTGC
AGTGGTGCGATATCGGCTTACCACAACCTCCGCCTCCTGG
GTTCAAGCAATTATCCTGCTTCAGCCTCCAGAGTAGCTGG
GATAACAGGCACCCACCACCACGCCTGGTTAATTTTTGTA
TTTTTAGTAGAGACAGGGTCTCTGTTTCCCCATGTTGGCT
AGGCTGATCTCAAACTCCTACCCTCAGGTGGTCCGCCCAG
GCATGAGCCACCGCGCCCAGGCTTATTTGCAGTCTTTTTT
TTTTTTTTTTTTTTTTTTTTTTTTATTATACTTTAGGGTT
TTAGGGTACATGTGTACAATGTGCAGGTTTGTTACATATG
TATCCATGTGCCATGTTGATTTCCTGCACCCATTAACTCG
TCATTTAGCATTAGGTGTATCTCCTAATGCTGTCCCTCCC
CCCTCCCCCCACCCCACAACAGTCCACGGAGTGTGATGTT
CCCCTTCCTGTGTCCATGAGTTCTCATTGTTCAATTCCCA
CCTATGAGTGAGAACATGCGGTGTTTGGTTTTCTGTCCTT
GCGATAGTTTACTGAGAATGATGTTTTCCAGTTTCATCCA
TGTCCCTACAAAGGACACGAACTCATCATTTTTTATGGCT
GCATAGTATTCCATGGTGTATATGTGCCACATTTTCTTAA
TCCAGTCTATCGTTGTTGGACATTTGGGTTGGTTCCAACT
CTTTGCTATTGTGAATAGTGCTGCAATAAACATACGTGTG
CATGTGTCTTTATAGCAGCATGATTTATAGTCCTTGGGTA
TATACCCAGTAATGGGATGGCTGGGTCAAATGGTATTTCT
AGTTCGAGATCCCTGAGGAACCGCCACACTGACTTCCACA
ATGGTTGAACTAGTTTACAGTCCCACCAACAGTGTAAAAG
TGTTCCTATTTCTCCACATCCTCTCCAGCACCTGTTGTTT
CCTGATTTTTAATGATGGCTATTCTAACTGGTGTGAGATG
GTATCTCACTGTGGTTTTGATTTGCATTTCTCTGATGGCC
AGTGATGATGAGCATTTCTTCATGTGTTTTTGGCTGCATA
AATGTCTTCTTTTGAGAAGTGTCTGTTCATGTCCTCTGCC
CACTTTTTGATGGGGTTGTTTGTTTTTTCTTGTAAATTTG
TTTGAGTTCATTGTAGATTCTGGATATTAGCCCTTTGTCA
GATGAGTAGGTTGCAAAAATTTTCTCCCATTCTGTAGGTT
GCCTGTTCACTCTGATGATAGTGTCTTTTGCTGTGCAGAA
GCTCTTTAGTTTAATGAGATCCCATTTGTCGATTTTTGCT
TTTGTTGCCATTGCTTTTGGTGTTTTAGACATGAAGTCCT
TGCCCACGCCTATGTCCTGAATGGTATTGCCTAGGTTTTC
TTGTAGGATTTTAATGGTTTTAGGTCTAACATATAAGTCT
TTAATCCATCTTGAATTAATTTTTGTATAAGGTGTAAGGA
AGGGATCCAGTTGCAGCTTTCTACATATGGCTAGCCAGTT
TTCCCAGCACCATTTATTAAATAGGGAATCCTTTCCCCAT
TTCTTGTTTTTGTCAGGTTTGTCAAAGATCAGATAGTTGT
AGCTATCTTGGCGTCATTTCTGAGGGCTCTGTTCTGTTCC
ATTGATCTATGTCTCTGTTGTGGTACCAGTACCATGCTGT
TTTGGTTACTGTAGCCTTGTAGTATAGTTTAAAGTCAGGT
AGGGTGATGCCTCCAGCTTTGTTCTTTTGGCTTAGGATTG
ACTTGGCGATGCGGGCTCTTTTTTGGTTCCATATGAACTT
TAAAGTAGTTTTTTCCAATTCTGTGAAGAAAGTCATTGGT
AGCTTGATGGGGATGGCATTGAATCTATAAATGACCTTGG
GCAGTATGGCCATTTTCACGATATTGATTCTTCCAACCCA
TGAGCATGGAATGTTCTTCCATTTGTTTGTATCCTCTTTT
ATTTCATTGAGCAGTGGTTTGTAGTTCTCCTTGAAGAGGT
CCTTCACATCCCTTGTAAGTTGGATTCCTAGGTATTTTAT
TCTCTTTGAAGCAATTGTGAATGGGAGTTCACTCATGATT
TGGTTCTCTGTTTGTCTGTTATTGGTGTACAAGAATGCTT
GTGATTTTTGTACATTAATTTTGTATCCTGAGACTTTGCT
GAAGTTGCTAATCAGCTTAAGGAGATTTTGGGCTGAGACA
ATGGGGTTTTCTAGATATACAATCATGTCATCTGCAAACA
GGGACAATTTGACTTCCTCTTTTCCTAGTTGAATACCCTT
TATTTCCTTCTCCTGCCTGATTGCTCTGGCCAGAACTTCC
AGCACTATGTTGAATAGCAGCGGTGAGAGAGGGCATCCCT
GTCTTGTGCCAGTTTTCAGAGGGAATGCTTCCAGTTTTTG
CCCATTCAGTATGATATTGGCTGTGGGTTTGTCATAGATA
GCTCTTATTATCTTGAGATACGTCCCATCAATACCTAATT
TATTGAGAGTTTTTAGCATGAAGGGTTGTTGAATTTTGTC
AAAGGCCTTTTCTGCATCTATTGAGATAATCATGTGGTTT
TTGTCTTTGGTTCTGTTTATATGCTGGATTACATTTATTG
ATTTATGATGTTGAACCAGCCTTGCATCCCAGGGATGAAG
CCCACTTGATCATGGTGGATAAGCTTTTTGATGTGCTGCT
GGATTCGGTTTGCCAGTATTTTATTGAGGATTTTTGCATC
AATGTTCATCAAGGATATTGGTCTGAAATTCTTTTTGGTT
ATGTCTCTGCCAGGTTTTGGTATCAGGACGATGCTGGCTT
CATAAAATGTGTTAGGGAGGATTCCCTCTTTTTCTATCGA
TTGGAATAGTTTCAGAAGGAATGGTACCAGTTCCTCCTTG
TACCTCTGGTAGAATTCAGCTGTGAATCCGTCAGGTCCTG
GACTCTTTTTGGTTGGTAAGCTATTGATTATTGCCACAAT
TTCAGAACCTGTTATTGGTCTATTCAGAGATTCAACTTCT
TCCTGGTTTAGTCTTGGGAGGGTGTATTTGTCAAGGAATT
TATCCATTTCTTCTAGATTTTCTAGTTTATTTGCATAGAG
GTGTTTGTAGTATTCTCTGATGGTAGATTGTATTTCTGTG
GGATCGGTGGTGATATCCCTTTTTCGTTTTTTATTGCATC
TATTTGATTCTTCTCTTTTCTTCTTTATTAGTCTTGCTAG
CGGTCCATCAATTTTGTTGATCTTTTCAAAAACCAGCTCC
TGGATTCATTAATTTTTGAAGGGTTTTTGTGTCTCTATTT
CCTTCAGTTCTGCTCTGATTTTAGTTATTTCTAGCCTTCT
GCTAGCTTTTGAATGTGTTTGCTCTTGCTTTTCTAGTTCT
TTTAATTGTGATGTTAGGGTGTCAATTTTGGATCTTTCCT
GCTTTCTCTTGTGGGCATTTAGTGCTATAAATTTCCCTCT
ACACACTGCTTTGAATGTGTCCCAGAGATTCTGGTATGTT
GTATCTTTGTTCTCGTTGGTTTCAAAGAACATCTTTATTT
CTGCCTTCATTTCATTATGTACCCAATAGTCATTCAGGAG
CAGGTTGTTCAGTTTCCATGTAGTTGAGCGTGTTGAGTGA
ATTTCTTAATCCTGAGTTCTAGTTTGATTGCACTGTGGTC
TGAGAGACAGTTTGTTATAATTTCTGTTCTTTTACATTTG
CTGAGGAGAGCTTTACTTCCAACTATGTGGTCAATTTTGG
AATAGGTGTGGTGTGGTGCTGAAAAAATGTATATTCTGTT
GACTTGGGGTGGAGAGTTCTGTAGATGTCTATTAGGTCCA
CTTTATGTAGAGCTGAGTTCAATTCCTGGATATCCTTGTT
AACTTTCTGTCTCGTTGATCTGTCTAATGTTGACAGTGGG
GTGTTAAAATCTCCCATTATTATTGTGTGGGAGTTTAAGT
CCCTTTGTAGGTCACTCAGGACTTGCTTTATGAATCTGGG
TGCTCCTGTGTTGGGTGCATATATATTTAGGATAGTTAGC
TCTTCTTGTTGAATTGATCCCTTTACCATTATGTAATGGC
CTTCTTTGTCTCTTTTGATCTTTGTTGGTTTAAAGTCTAT
TTTATCAGAGACTAGGATTGCAACCCCTGCCTTTTTTGTT
TTCCAGTTGCTTGATAGATCTTCCTCCATCCCTTTATTTT
GAGTCTATGTGTGTCTCTGCACGTGAGATGGGTTTCCTGA
ATACAGCACACTGATGGGTCCTGACTCCTTATCCAGTTTG
CCAGTCTGTGTCTTTTGATTGGAGCATTTAGCCCATTTAC
ATTTAACGTTAATATTGTTATGTGTGAATCTGATCCTGTC
ATTATGATGTTAGTTGGTTATTTTGCTCGTTAGTTGCTAT
TGTTTCTTCCTAGCCTCGATGGTCTTTACAATTTGGCATG
TTTTTGCAGTGGCTGGTACCGGTTGTTCCTTTCCATGTTT
AGTGCTTCCTTCAGGAGCTCTTTTAGGGCAGGCCTGGTGG
TGACAAAATCACTCAGCGTTTGCTTGTCTGTAAAGTATTT
TATTTCTCCTTCACTTATGAAGCTTAGTTTGGCGGGATAG
CAAATTCTGGGTTGAAAATTCTTTTCTTTAAGAATGTTGA
ATATCGGCCCCCACTCTCTTCTGGCTTGTAGAGTTTCTGC
TGAGAGATCAGCTGTTAGTCTGATGGGCTTCCCTTTGTGG
GTAACCCGACCTTTCTCTCTGGCTGCCCTTAACATTTTTT
CCTTCATTTCAACTTTGGTGAATCTGACAATTATGTGTCT
TGGAGTTGCCCTTCTCGAGGAGTATCTTTGTATGCTTCTC
TGTATTTCCTGAATCTGAATGCTGGCCTGCCTTGCTAGAT
TGGGGAAGTTCTCCTGGATAATATCTTGCAGAGTGTCTTC
CAACTTGGTTCCATTCTCCCCATCATTTTCAGGTACACCA
ATCAGACGTAGGTTTGGTCTTTTCACATAGTCCCAAATTT
CTCGGAGGCTTTGTTCATTTCTTTTTATTCAATTTTTTCT
AAACTTCCTTCTCTCTTCATTTCATTCATTTCATCTTCCA
TCAGCGATACCCTTTCTTCCAGTTGATCGTGATCTGCTAC
TGAGGCTTCTGCAATCTTCAGTAGTTCTCAAACTTGGCTT
TCAGCTCCATCAGCTCCTTTAAGCCCTTCTCTCCATTGGT
TATTCTAGTTATCCATTCTTCTAATATTTTTCAAAGTTTT
TAACTTCTTTGCTATTGTTTTGAATTTCCTCTCGTAGCTC
AGAGTAGTTTGATCGCCTGAAGCCTTCTTCTCTCAACTCA
TCAAAGTCATCCTCCATCCAGCTTTGTTCCGTTGTTGGTG
AGGAACTGCGTTCCTTTGGAGGAGGAGAGGTGCTCTGTTT
TTAGAGTTTCCAGTTTTTTGTTCTGTTTTTCCCCATCTTT
GTGGTTTTATCTACTTTTGGTCTTTGATGATGGAGATGTA
CAGATGGGTTTTTGGTGTGGATGTCCTTTCTGTTTGTTAG
TTTTCCTTCTACCAGACAGGACCCTCAGCTGCAGGCCTGG
TGGTGACAAAATCACTCAGCGTTTGCTTGTCTGTAAAGTA
TTTTATTTCTCCTTCACTTATGAAGCTTAGTTTGGCGGGA
TAGCAAATTCTGGGTTGAAAATTCTTTTCTTTAAGAATGT
TGAATATCGGCCCCCACTCTCTTCTGGCTTGTAGAGTTTC
TGCTGAGAGATCAGCTGTTAGTCTGATGGGCTTCCCTTTG
TGGGTAACCCGACCTTTCTCTCTGGCTGCCCTTAACATTT
TTTCCTTCATTTCAACTTTGGTGAATCTGACAATTATGTG
TCTTGGAGTTGCCCTTCTCGAGGAGTATCTTTGTATGCTT
CTCTGTATTTCCTGAATCTGAATGTTGGCCTGCCTTGCTA
GATTGGGGAAGTTCTCCTGGATAATATCTTGCAGAGTGTC
TTCCAACTTGGTTCCATTCTCCCATCATTTTCAGGTACAC
CAATCAGACGTAGGTTTGGTCTTTTCACATAGTCCCAAAT
TTCTCGGAGGCTTTGTTCATTTCTTTTATTCTTTTTCTCT
AAACTTCCTTCTCTCTTCATTTCATTCATTTCATCTTCCA
TCAGCGATACCCTTTCTTCCAGTTGATCGCATCTGCTACT
GAGGCTTCTGCAATCTTCGCGTAGTTCTCGAAACTTGGCT
TTCAGCTCCATCAGCTCCTTTAAGCCCTTCTCTCCATTGG
TTATTCTAGTTATCCATTCTTCTAATATTTTTTCAAAGTT
TTTAACTTCTTTGCTATTGTTTTGAATTTCCTCTCGTAGC
TCAGAGTAGTTTGATCGTCTGAAGCCTTCTTCTCTCAACT
CATCAAAGTCATCCTCCATCCAGCTTTGTTCCGTTGCTGG
TGAGGAACTGCGTTCCTTTGGAGGAGGAGAGGTGCTCTGT
TTTTTAGAGTTTCCAGTTTTTTTGTTCTGTTTTTTCCCCA
TCTTTGTGGTTTTATCTACTTTTGGTCTTTGATGATGGAG
ATGTACAGATGGGTTTTTGGTGTGGATGTCCTTTCTGTTT
GTTAGTTTTCCTTCTACCAGACAGGACCCTCAGCTGCAGG
TCTGTTGGAGTTTACTAGAGGTCCACTCCAGACCCTGTTT
GGCTGGGTGTCAGCAGCGGTGGCTGCAGAACAGCGGATTT
TCGTGAGACCACAAATTCAGCTGTCTGATAGTTCGTCTGA
AAGTTTTGTCTCAGAGGAGTTCCCGGTTGAATGAGGTGTC
AGTCTGTCCCTACTAGGGGGGTGCCTCCCAGTTAGGCTGC
TCAGGGGTGAGGGACCCACTTTAGGAGGCAGTCTGTCCGT
TCTCAGATCTCCAGCTGCGTGCTGGGAGAACCACTACTCT
CATCAAAGCTGTCAGTCAGACAGGGACCTTTAAGTCTGTG
GAGGTTCTTGCTGAGTTTTTGTTTGTCTGTGCCCTGCCCC
CAGAGGTGGAGCCTATAGAGGCAGGCAGGCCTCCTTGAGC
TGTGGTGGGCTCCACCCAGTTCGAGCTTCCTGGCTGCTTT
GTTTACCTAAGCAAGCCTGGATAATGGCGGGCGCCCCTCC
CCCAGCCTCGCTGCCGCCTTGCAGCTTGATCTCAGACTGC
TGTGCTAGCAATCAGCGAGACTCCGTGGGCACAGGACCCT
CCGAGCCAGGTGCGGGACACAATCTCCTAGTGTGCCGTTT
TCCAGGCCCGTTGGAAAAGCGCAGTATTGGGGTGGGACTG
ACCGGATATTCCAGGTGCCGTCTGTTTCCGCTTTCTTTGA
CTAGGAAAGGGAACTCCCTGACCCCTTGCGCTTCCCGAGT
GAGGCAATGCCTCGCCCTGCTTCGGCTCGCGCACAGTGCG
CTTCACCGTCTGTCCTGCACCCACTGTTAGGCACTCCCTA
GTGAGATGAAACCGGTACCTCAAGCAGAAATGCAGAAATC
ATCCGTCTTCTGTGTCGCTGGGGCTGGGAGCTGGAGACCA
GAGCTGTTCCTATTCGGCCATCTTGGCTCCTCCCCTATTT
GCAGTCTTTATAATTATGCATACAAAAATGTACAAAGGAA
TACAACGAAGTGACAAAAATAGTTGTATTCGAGTGGTGGA
ATGGGCGATGCGCCTTTCATTGATCTAGAATCTAAATTTT
ATTTAGTATGCTTTTTAAAGTAACCCTTTTATTTTAGAAT
CATTTTAGATTTACAGAAAATTTGAGAAGACAGTGTAAAG
AATTCCTATATATATATCCTACCCCCAGTTTCTCTTATTA
TGAACATCTTACATTAGTGGGATACGTCTGTCGCAAGTAA
ATGAGCCAATAACTTAATGATATTGTAGTTTCTTTTTTTT
GAGAGAGAGTCTTGCTCTGTCACCCATGCTGGAGTGCAAT
AGCACAGTCACAGCTCACTGCAGCCTCAGCCTCCCAGGCT
CAAGCCGACCATGATCTCAGCTCACTGCAACCTTCCCCTC
CTTAGTTCAAGCAATTCTCCTGCCTTAGCCTCCCGAATAG
CTGGGATTACAGGCACCCACCACCATGCCTGGCTAATTTT
TGTATTTTTAGTAGGGACAGGGTTTCACCATGTTGGCCAG
GCTGGTCTAGAACTCCTGATCTCAGGTGATCTGCCCACCT
CGGCCTCCCAAAGTGCTGGGATTACAGGCATGAGCCACTG
AGCCCATCTGTAGTTTCTTAATGTAGTTTCTAAAACCAAA
AAAACTTGTTTTGTAACCCAAATAAACAACATAGAAGACA
ATGTCATTCTTTTCATAACTTCTAACTCCAACTTAGTATC
CTAATATTTATTATTTTTCTTATTTTTGTTTTATTACCTT
AGACTCCTCTTGGCATGGATTCTTGGCTACAAATTGGAAC
CAATTTTTTTTTTTTTGGTGACAGGGTCTGGCTCTGTCTC
CCAGGCTGGAGTGCAGTGGCACGATTTCCGCTCCCTGCAA
ACTCTGCTTCCCAGGTTTAAGCAATCCTCTCACCTCAGCC
TCCTGAGTAGCTGGGACCACACCTGTGGTTAATTTTTGTA
TTTTTTTGTAGAGTTGAGGTTTTGCCATGTTGCCCAGGCT
GGTCTCAAACTCCTGGGCTCAAATGATCTGCCCACTTTGG
CCTCCCAAAGTGCTGGGATTACAGATGTGAGCCTCCGTAC
CCAGCTGGAACAAATTTTTGCTTTACCTTCATTTGCCACA
TGCTTGTGCATGTAGTTAAAGTAATTAAAACTTTATTGAT
TGATAAAGGTCCTAGGAAATGTTTTCCTTAACGTAAAGTA
TCATGGAAATTATTTACACATCAGAGCCTTACGCACATCT
GAGAATCAAACTGTGTGTGTACTGCCTCTCCAACAAGTCT
ATAAGGTATGCCTGGGGTCTTATCTTCCACCTCCTCCTCC
TGTATTTTTTATGTCCAAGAATACCCAGTTCAGATTGGTC
TTAGAGTATATTCTCAATAAATACCAGTTGTAGTAACTTG
TAGAAGTTGAATAGTTCTAGTAGATGGGGTATTGATTTTA
AATAACTAAAAGTAAAGAGTTCTTTCTGAAATTGTACTCG
AAATGTCAGACCTTAATGTTTTGTTTAAGAGACAGGTCTT
GCTATGTTGCCAGACTAGTCTCAAACTCCAGTTCTCAAGT
GATCCTCCCACCTCAGCCTCCTGAGTAGCTGGGACCACAG
GCATGCGCGACCATGCCTGGCTTAGACTTTAATTTTTGAC
ACTAGGACACTACGATGTTTTTCCTTGGCACCATTCAAAA
AAGGAAGCTAAAATTAATCCTTAGTAGAAGGAGATTTTAG
TTCTTAAATTCTAAAAATCACTAAAAAGGCAGATAATAAT
TATTCTAAAGAACATACTTCCAGCTTGCTTTTATTTTATT
TTATTTATTTATTTTAAGACAAGAGTCTCACTCTGTCATC
TAGGCTGGAGTGCAGTGGCACAATCTCGGCTCACTGCAAC
CTCCACCTCCTGGTTCAAGCAATTCTCCTGCCTCAGCCTC
TCAAGTAGTTGGGATTACAGGCACCTGCCACTGCACCCTG
CTAATTATTGTAGTTTTAGTAGAGATGGGGTTTCACCATC
TTGGCCAGGCTGGTCTTAAACTCCTGGCCTCGTGATCCAC
CTGCCTCGGCCCCCCAAAGTGCTGGGATTATAGGCGTGAG
CCACCGCGCTCGGCCTCCAGCTTGCTTTTAATGTCTGAAC
TATAGGATGGAGTGTGGGTTGTTTTCTTCTTTTAAACGTT
TCTCCCTGGTGAATTTTCTTTGTTCTAACTGCCAAGTTCA
TTTCAAAGAATCCTTCTGAGTATCTAGCAGTTAAAACAAA
TCCTATAGATTATACAAAGAAATAGTCAACGGAAGCAGCC
AGCTGCTTATAGTACTGCTTTTTATATGACAAGAAGACAT
TTTTTTTTTTTTTTTTTGTATTTTTTTAGTAGAGCCAGGG
TTTCACCGTGTTAGCCAGCATGGTGTCGATCTCCTGACCT
CGTGATCCGCCCGCCTCGGCCTCCCAAAGTGCTGGGATTA
TAGGCGTGAGCCACCGCGCCCAGCCGAAGACATTTTGTTT
TAAAATAGAACTTTAAAAATCTCAAAGAGGTCTTTCCCCT
ATTTTTTTAGTTGATAAATATATTTTCACCTTTTAGATAA
TATTTACTTGATATAGCCAAGATTATAACACAGAAATTAG
GAAAAATGCTGAACAGTGTGCTAACATATATTCTGTACCT
AATCTTAAATGGTTTTGGAAAATCCCTAAAAGTAAACTAC
ATGAAAAACTTAGCATTCTTTTATCTTCAAGGAACCAAAA
AAATTTGAGGAGCAAAACTTTGTTTAAAAATTAGGATTAT
GAGAAGAACAAATTTATACTTTCAGTTTACTAAACTAGTT
TAAATTCAGTAAGCACAGAAGCCCATTATTAGATTGTAAT
TTCAAGGAAAATGTTGAGTATCAGGAGTAAAGAGTGAAGT
CTGATATTCACAATTAATGGTTGAAAATTCCCCAAAACAA
AGTTAAAAGCACCACTGACCATTTTCAAGAGAGTTATGTG
TTTTAATTTAAACTGCTTATTTTATCAACTCTTGTGTAAC
TTCTCTTTATTACAGAGGTGATTTGACTACCCAACAATGC
TACTGTTAAAGACTTTATTACAGACTGATGTTTTAAAAGC
AAGACTAGGCAAAACTTGTTACAAATTAACTTGACGGTAT
ATATAGAAGGAGCAGAACTGAATCAGCCTATTTGAGGCAA
GACATGCCTTTGAGATATTGAATGCTGTAAATATAGTTAA
GCAACTCTGCTAATGAGCTTTGGGAGAGAGAACAGAGGTG
GCTTGGACAGTACAAGAAGTAACTGACCAAGGAAGTCCCC
AGAAAGATGTATATCAAAAGGTGGAACAGTGGAATGACAG
GCAATTCTCAACTTTTTGTGTGTACTTCTTTGCACAATCT
GAACTTTAAAATAATGAACATTCTGGCCAGGTGCAGTGGC
TCACACCTGTAATACCAGCATTCTGGGAGGCCTAGGTGGA
CAGATCACTTGAGGCCAAGAGTTCGAGACTAGCCTGGCCA
ACATGGCAAAACCCCATCTCTACTAAAAATACAAAAAAAA
AAAAATTAGCCGGACATGGTGGCGGGCGCCTGTAGTCCCA
GCTACTTGGGAGGCTCAGGCAGAAGAATGGCGTGAACCTG
GGAGGTGGAGCTTGCAGTGAGCCGAGATCGTACCACTGCA
CTCCAGCCTAGGCGACAGAGCGAGACTCCGTCTCGAAAAA
AGCAAAAAAAAAAATTAGCCAGGCATGATGGTGCACACCT
GTGATCTCAGCTACTCAGGAGGCTGAGGCACAAGAATCTC
TTGAACCCAGGAGGCAGAGGTTACAGTGAGCCGAGATCTC
ACCACTGCACTCCAGCCTGGACAACAGAGTAAGACTCTGT
CTCAAAAAAAAAAAAGATTAAAAATTTAAAAAAAAGAACA
TTCTTTTATAATCATAACACAATAAACATATTTCCTTTTT
GGAAAAAGATAATAGAAATAATATGTTAAAGTTTGACATC
TGATATCTAAAAAAAATTAAAGTTTTATAAAGCATTACAG
AAGTGTTTTATTAGAGTGTCTAGTTTTGTTGTGTCTTAAA
GAATTTGCCCATCCACAGAGTGCCAACTGCATTAGAAAGA
AAGCAACTCTCCTTTCTAACTCACCAGCATTGATTTTCTG
TTGTTGGCATGTAGAAAAGTATTTCAAAGAATGAATGAAA
GCTACAATATTTATTAGAAGTAAAATAGTTCTAAAGATAT
GCTACCTTACTGGGATGCTTAGGGACCATTTGCAAACCCT
GTTTATGATCTAGAAATCCTGTTTTTCATTTTTTATTTGT
AAAGCTCTGTAACTCTCAAAAAATTTTAGGTGGATTATCA
TGTACCTAAGGGTGAAATATAGTTGAAATTATTCTTACCT
GATTTTTCATATCTGAATTTCGTGGGCAGTTCAAAGTAAT
TGTATCACTTTCTTCAGCTAGGAAAAAAAGAAAGAAAGAA
AGAAAGAAACAAAGCGTGATTTTAAAAAGCACACACTCCG
TGGTGTAAGACCTAAAATTAAGGTTCAGTGTCACGTGCTG
CCTTGGCATCTGGTAAAATCTGAAGGGCTGGACTACAAAT
TCCTCTCCAAACTCTGCTCTTAAGGATAAGATCCCCCAGC
TAAACAATGATCCTTATCAAGAGATTAGGTGCAATTCCTG
CTTATTTTTTATTTTTATTTTTTAAATAAGAGAGGCGAGC
GGATCACCTGAGGTCGGGAGCTTGAGACCAGCCTGACCAA
CGTGGAGAAACCCTGTCTCTACTAAAAATACAAAATTAGC
CAGGAGTGGTAGCGCATGCCTGTAATCCTAGCTACTCGGG
AGGCTGAGGCAGGAGAATCACTTGAACCCAGGAGACAAAG
TTCGCAGTGAGCTGAGATCATGCCATTGCACTCCAGCCTG
GACAACAAGAGCAAAACTTCATCTCAAAAAAATAAAAATA
ATAGACAGAGGGTCTCACTCTGTCATCCAGGCTGGAGTGC
AGCTCACAGTAATTGGAACTCCTGGGCTCATATGATCCTC
CCGCCTCAGCCTCCCAAGTATCTGGGAAGATAGGCATGTG
CCACCACACCAAGCTAAGTAAGATATAGGGCCTCACTGTG
TTGTCCATGCTGGTTTTGAACTCCTGGCCTCAAGTGATTC
TCCTCCCTTGGCCTCCCAAAGTGTTGGGATTACTAGCGTG
AGCCACTGTGACTGCCCCCTGCTTATCTTTGGGTAGTGGG
TTTCAGTTTCCTGCCAACATGTGGAGTTATTCAAACAGGC
TGATCATGAACTCACATGGGAACCAGAAGGCAGCCCACCC
TTTTGATGCCACAGTGCTTGCCTCACACAGCCCATGGTTT
TTTGCTCTGCTCTCAAGTACAACATCTGCGTCCCCCTGCA
TGGCTCTGCGTGATGGGCAGTGTCCTGCTCCCCTGGGCTG
TGAGCATATGTGACTCATAAACTGCTGCTGATCTTGTCTC
TCCAGTGTTGGGTGTGTGTGTTTTTCCATCCACATAATCC
TAGAGCAGGGGTGAGGAGAAGGTGATCAAAACCACTGGCA
TGATAGCCAGGAGTGGTGGCTCATGTCTGTAATGACAGCT
ACTCAGGAGGCTGAGGCAGGAGGATCACTTGAGGCAGGAG
TTTGAGAGCAGCCTGGGCAACACAGTGAGACCCAGTCTCA
AAAAGATTAAAAATTAGTCAGGCATGGTGGTGTGTGCCTG
TAGTCCCAGCTACTGGGGAGGCTGAGAGAGGAGGATTGCT
TGAGCCCAGGAGTTCAAGGCTGCAGTGAGCTCTGATTATG
CCACTGCACTCTAGCCTGGGGGACAGAGTGAGACCCTGTC
TCCAAAAAAAAAAGACAAGAAAAAAAAAAAAAACAGAAAG
AAACAACTGGCATAATGAACAGGATGACCCGACCACAATC
AAGGACATTTGGTCAGATTTCACTAACTGCTCTCGGCTAA
CCAACTTCACTAATACCATGCAGGCTGCCTGGGATAGAAT
TGACAATTACCGGAAGATTTGCACTCTGGCCTATGCAATG
CTGTGTTGTCTTTGTTGATTGTTTGCTATCTCATCCCAAG
ATGAAAACTGTTGTGAACTGACTGGACCCCAGAGCTGTCA
AGTTGGGCCTGTGTTTGGCAGGTGGACTCTTGAGGCTCCC
ATCTGTAAAGACGGTGGTAGCACATCCCCCTAACCGGTTG
CTGCTTAAGTCCTACTTACCGAGGGACAGGTGCAAACTCT
TTTAGCAATACAACTAGCTTGGTGACCATCACTGGCCACT
TGGGGCAGCTGTACAGACACTGTTTGTGAATGTGCATCCC
CAGGTCAGCCATGGGGGTGGTCCTTTGCAGACAGAGGTTT
GCAGAAAGGAAGGAGAGAGACCAGGGAGTTCCCCAGGGGA
GTTTCCCTGGTGCCCTGGTTGCTGTTAAGGCAAGGGCAGT
GACCCTGCCCGTCCCCTCAGCTGCTGCTTCCCTTGCTGCT
GCCCATGTGTTCTCCTGACCCCCAGGGGCATCCATGGCGG
TCTGTGGCCCAGGTGCTAATGAAGAAAGAAAAGGGGAAAA
AGCATTTGGTACTCAACTGCTCTCTTGGTGCAGAGCCCCT
AGCGAGCACACCCAGCTGTGCTTAGCGAGGCTGCTTCCAA
CACGCCAAAGAGCTCATCTTGCCATAGTGGGTTTAATGTC
CCCACCTGGGCCACAGAAAAAACCACCTGACTGGATGAGG
ACCCCATCCCCAGGGAGACTCACTGGCATTCCCTGGAGGA
AGAGGTGGCTGCCTGCGACGGGGGCCACTTGGCTCCCAAC
ACTTTGCTCGTAACCTCCCAGAAGGTTCCTGTCACAGATG
ATCATATGGAGACAAAAACTGAAAGCCACAGCTTTATGTG
GCTAGAAATCCAAAATATTCTGAGAGCATTTGTACAAGAC
AGGAAAAAATCCATAAACAAATTAGTTAATTAATTAAAGA
AAACCCTCATAGCAGAAAAGACAAAGTTGTAGCAGAGTCC
CTCCATCTCTGGGTTACAGGCCAGCACTCGTCCATTGGGC
TGGACCACGCTGCAGCTTATGCCCCTGTTGCAACAAAGAT
CCTGATCCTCAGAGTTGTAGGGAAAACTCCTGGGGCACCG
TAAAAGGGTTAATTCACCCTGACACAAGCCCACAGTTTTT
AAACTATATGAGAGCAACCACTGCCACAGGGAAGGCCCCA
CCCCTGATGATACTGATTTGAGGTTGTCCGGGGGAAGAAA
TTTATCAATATGAGCAGAGTAGAGAAGACTGCCCCTGCCA
AAAGTATATCCAGTGACCATAAAAAGGGAATGAAAGAAAA
ATAAAAAGAAACCTGGACACAAAGGAGAAGACAGGTCGGG
TGTGGTGGCTCACACCTGTAATCTCAGCACTTTGGGAGGC
CAAGATGGGAGGGTTGCTTGAGGGCCCAGAGTTCAAGATC
AGCCCAGGTAACACGGTAAGACCCTATCTCTACAAAAAAT
TCAAAAATTAGCTGGTCATGGTGTCACATGCCTATCGTCC
CAGCTACTTGGGAGGCTGAGGTGGGAGGATCACTTGGCTC
CCAGAGGTCAAGGCTGCAGTGACCCATGATCACACCACTG
CACCCCAGCCCTGAGTGACAGAGCAACGTCCTGTCTCAAA
AAAAAAAAAAAAAAAAAAAAAAAGATGCTTCACAGTGGAT
TACTACAATTTTATTTTATTTATTTATTTTATTTATTTAT
TTATTTATTTTTTGAGACGGAGTCTCGCTCTGTCGCCCAG
GCTGGAGTGCAGTGGCGCGATCTCGGCTCACTGCAAGCTC
CGCCTCCTGGGTTCACGCCATTCTCCTGCCTCAGCCTCTC
CGAATAGCTGGGACTACAGGCGCCCGCCACCACGCCCGGC
TAATTTTTTTTGTATTTTTAGTAGAGACGGGGTTTCACCG
TGGTCTCGATCTCCTGACCTCGTGATCCACCCGCCTCGGC
CTCCCAAAGTGCTGGGATTACAAGCGTGAGCCACTGCGCC
CGGCCTATTTAATTTATTTTTTGAGACGAAGTCTTGCTCT
GTCACCCAGGCTGGAGTGCAGTGGCGCGATCTCAGCTCAC
TGTCACCTCCATTTCCCAGGTTCGAGTGATTCTCCTACCC
CAGACTCCCAAGAAGCTAGGATTACAGGTGCACACCACCA
CACCTGGCTAATTTTTGTATTTTTAGTAGAGACAGGGTTT
CACCATGTTGTCCAGCTGCTCTTGAGCTCCTGACCTCAAG
TGATCTGCCCACTTTGGCCTCCCAAAGTGCTGGGATTACA
GGTGTGAGCCACCACATCTAGCCAGATTACTACACTTTTA
TTGCTGTGGTCCCATCCCTTAAGGCTTCCATACCCCATGC
CTAATATAATTGGAAAACACTGACTCCATCCAATTAGTGA
CTAGAAAATATTTTGCTATTACAGATTTGCCTAATATGTT
CTGTTCAGTGACTATCTCAATAGTCTCTCAATCAAAGTTT
GCCTTCATCTGCAAAGGGACACAATACATCTTTACAAGGC
ACCCATGTGGCATTTCAACAGCCTGGTCATCACACACAGG
CTTTGCAGGCAAGATCTAACTGCATCCTACTTTCTCAGCC
TCATGAGTGTGATGACATTACATGGATGAGATCCTCCTCT
GAGGACATTCTCACTTGACATTCTCATGCAGGCCACACAA
TACAGTACTCACAACAATGCTCATGGAAAGAGATGGGCCA
CTGCCCCACACATAGTGCAAGGCCCTGCCATCTTGGTGAA
ATTCCTAAAAATTACTTGGTAAACTAAGGGCTGCTCCCTC
CCAGACAATGTCAATAAATAGCTATCGACCCTCTCTGCAC
CCACAATGTGAATACAAGTCTAGTATTTTTTTTAGTTCTT
CTTTGGGTTCTGGTGGCAACATATTTCTCATTTACAAATT
TAATCTCATTGATGCCAGTACTTGCAAGTCAGCTCAATGT
AAATTTGGGCCCCTCCAACAAAAGTCGACAACAGGCAGTC
CCATTAGGACCCCCAGAGATTTCTGCACTGTAGGGGCTTC
AGCAACCTGCTCTCATTCCTCCTGAAGTCTCTGGACCACC
CACGATAGCTGAAAGTTGTCCATAGGCTTTTGATACAAGA
AACTGCCCTCCTAGGCCCTGTTCTACACACTATTAGAGCA
GCAACTGCTAGCTGCATATTAGGCTCTCTTGGAAATAGAG
GCTGTCATTAAACGCTAGCTGTGACCCTCCATACTGTGCT
GTCCATTATGCCTTGGGTCATGGAAACAAAATCCTGCAAG
TTCCGCATGGTTACCAAGGCCTCCCTCACCAGAGACCACG
GTGCTGGAAAAAGTCACCCCTCTTGCAGACTCCTAGGTTA
TCTAGGGAGCCCCTTCAAAGCAACTGAGTGAAGAGCAATG
GGAATTTGTAGACTTTATAGATGACATCACTCCCATCATA
CACGATGAAGCTCAGTGGACAGTTGCTACTTTCCATCCCT
TAACCAGGATATCCTGGATAAAGGAAGGACCCAAGATTAG
CAAAACTGGCCAAACTTCAGGCAGTCATCTTATTGCTGGA
TGTCCTGCCCAACAAATCGCCCCATTTGCACAGTTTTTAT
AAATTCATGGACCATTGCCTAAGAGTTGCACCCTTTGTGG
TAAAGAACTCTCAGTATCTCTTGCCTCAAATACACCCAAA
CTATAAATGAAGAAACAGATGTCTCTACGTACAGTAAGGA
CACAATACAAGGCTTCAGCAGAACATTTTGGTCCCCTTTG
GAGTCCCACATATTACTGACAGTGAGCAAGACACTCATTT
TTCTTCTGAGAACAGATAATGCCGGGCTCTTAAGCCATTC
AATGAAACTTCCACCTCCCCTCTCATATCAGGCAGCAGGT
TCGATTGAGAGGCATAATGAAATCTTCAAGAAACTCCTAT
GTAGGTTACTGGGTGTCACTATTGCCACAGGCCTTAATGA
ATCTAAATCCACAACCTCTGGGGACATGTACTCCCTACAC
CAATGCCACACGGGTTCCTCAACTGCCTTTACTGGCCATC
AAGGGGACACCTCTGAAGTTCATGTTTTTGATGACCATTT
CAACATGCGGCCCTCTCCCTCCTGGTCAAGTGCCTTCCTT
GCTTCTTAGTGGGGCACTTCTATTCCCTAGAAGTCTCAGC
CATCATCAAGGTTTAAATTTATGCCATGGCATCTAGGGGT
GAACTGTTGTATAAGACCTAACATTGAGACTCAATTTATG
TGCTATCTTGACATTGGTAGAACTGGGAAGGGCTCACACC
TGTAATCCCAGCACTTTGGGAAGCCAAGGCGGGTGGATCA
CCTGAGGTCAGGAGTTAGAGACCAGCCTGGCTAACATGGT
GAAACCCCATCTTTACTAAAAATACAAAACTTAGCTGGGT
GTGGTGGCGGGCACCTGTAATCCCAGCTACACCGGAGGCT
GAGGCAGGAGAATCACTTGAACCCGGGAGGCGGAGGTTGC
AGTGAGCTGAGATCGAGCCACTGCACTCCAGCCTGGGCGA
CAGAGTGAGACTCCATCTCAAAAAACAAAACAAAACAAAA
GAACTGGGAAGATCTTGAATGGCCTAACCACAAGTCTCCT
TCCCACTCTGCTCCCAATGGCCAAAGTCCCCTAGCCAATC
AATGCCCCTTACCAAGGGGACCAGGCACAGTCCTTGTTCT
CTTTTTGTAATGGGCTTCATTTGCCCCGACTCCATGGACT
TCCTCAAACAAGCCAATCACATCCTCCCTGACAACCAGGA
GGCACTCCATTTGCTTAATACCATAAAGCCTGTCTGACAG
TCCCTGGTTGTTTGCTCTGCTCCTAAGTGTAACCCCCATG
TGGCTGTGCATGACACGCAGTGTCCTCCTCTCCCAGACTG
AGTATACATGACTCATAAATTCCTGTCGATCTCATCTGTT
CAGTGTTGAGTGTCGTGTGTTTGGCCATCCCTGTAACCCT
AAGATGGAATCCCTCCCTCACCAACGGGGTGAAGAGAAGA
CAATCAAAACACATTCTTCCCTGGCGAGGCATGGTGGCTC
ACGCCTGTAATCCCAGCACTTTGGGAGGCCGAGGCAGGTG
GATCACCTGAGGTCAGGAGTTCGAGACCAGCCTGGCCAAC
ATGGTGAAACCACGTCTCTACTAAAAATACAAAAATTAGC
TTGATGTGGTGGCGGGCGCCTGTAATCTCAACTACTCGGG
AGGCTGAGGCAGGAGAATTGCTTGAACTCAGGAGGCGGAG
GTTGCAGTGAGCCGAGACCATGCCACTGCACTCCAGCCTA
GGTGACAGAGCAAGACTCCATCTCAAAAAAAAAATTCTCC
CCTGATTAACAACATGATATCAAATTCCACTGTGTTCATT
CGTCTGTCATTTTACTAAGGCTTTCAGACAGTAGAGAGTG
GGATTATACTTGTCCCAACAGCTCACCCTCCTAAAGGTCA
AACCTAAACCATTTTGGTTCTCTTGTTCAAGTTCAGGTAG
CCAGTGAAAAGCAAAGGAACTTGAAATTCATGTTAAACAT
TTAACAAGTTTCCATATGAATTGCTAGGAAGCAACTTCCA
TTCCAAAGTTGTGTTAACTTCAGTTTTCCTACCTGTGGTG
AAGATGGTACAAAATAGCTTAAAAACTGATTTTGTTCCAT
CAGATTCTAATTTTAGTCACAGAATTCAAGGCCATACTCT
AAACTTTAAAGTTGGCAGAAATATATTATAACAGAAAATT
TAGCACCATGTAAATGTTTAAAGTTATTTAGCCTTAAATA
CAGAACCATTTAACTCAGGGTTGAAAAGTCAGGATGAAGT
GAGGGATTGACTGATTAAGCCATTTGATTTTTATCTTCAT
TAGCAGTCTTTTTTATTTTATGTATTTATTTATTTTGAAA
CAGAGTCTCACTTTGTTGTCCAGGCTGGAGTGCAGTGGCA
TGATCTCGGCTCTCTGCAATTTCTGCCTCCCAGGTTCAAG
TGATTCTCGTGCCTCAGCCACTCCAGTATCTGGGATTACA
GGTGTGTGCCACCACCACACCTGACTAATTTTATTTTTGT
ATTTTTAGTAGAGATGGGATATCATCACCATGTTGACCAG
GCTGGTCTGGAACTCCTGGCCTCAAGTAATCCACCCGCCT
TGGCCTCCCAAAGTGCTGGGATTACAGGCGTGAGTCACAG
TACATGCATTAGCATTCATTCACCTATTATGCGCTGAGCT
GCTAGATTGGTTCAAATAAGGGACCACGTATATTCATTGT
CTCACACACAATTCCGACTGGAATAAAAGACTTTCTTTTC
ACAATAGTATTATCTAGGAAACTGAAGCTAAAAGTGTGGT
CTTTGCCTGAGGCTGTGTATGTTATCTTTTTACAGCTAGA
GTGGTGGCTGACCCAGGCTTGTGTCGCTCTCAGCTCTCCT
GCCTGTCAATCAGAGTGCTGAGCTCTCCCCCAGACCTCCT
TAGTTGGAATCTCCAGGGCCCCAGAAGTCTGCGTTGTTGA
CAAGCATCCCCACATTCTGATGCACACTGAAGTGTCATTC
GTCACAGCCCAACATAATAGGCGTGTGACTTCAATCACAG
TCATCCCCACAATGTCAAAATTATTAACCCAGATTTCTTT
AAAGTGCTTTTTTCCCAATACGAGAAGTTGAGTTTTTTGT
TTTGTTTTAGTTTTGTTTTTGTTGAGATGGGGGCTCACTG
TTGCCCGAGCTGTAATGCAGTGGTGCAATTATAGCTATAG
CTCACTGCAGCCTCGAACTCCCAGGCTCAAACGATCCTCC
AGCCTCAGCCTCCCATGTAGCTGGGACTACAGGTGTGCAC
CACTACACTCAGCTCATTAATTTTTTTTTTTTTTTTGTAG
AGATAAGAGTCTCACTATGTTGCTCAGGCTGGTCTCAAAC
TCCTAGTCTCAAGTGGTCCTCCTGCCTCGGCCGCTTGAGA
CACAGGCAAACAACTTGAATTTAATAGTGACTTTTCTCAG
GTGGTTTTCCAAATGCTCCCAGGGTCATAGTCCTCTCCCT
CCCCTCTATCCTCTTACACACAAAGGATTAAAAAATGTTT
TGGAGAGTTGTTACCATTGTATTCTTTTTTTTTTTTTTTT
TTTTTTTTTGAGACAGAGTCTCGCTCTGTCGCCCAGGCTG
GAGTGCAGTGGCACAATCTTGGCTCACTGCAAGCTCCGCC
TCCCGGGTTCACGCTATTCTCCTGCCTCAGCCTCTCCGAG
TAGCTGGGACTACAGGCGCCCGCCACCACGCCCGGCTAAT
TTTTTTGTATTTTTAGTAGAGACGGGGTTTCACCATGGTC
TCGATCTCCTGACCTCGTGATCCGCCCGCCTCGGCCTCCC
AAAGTGCTGGGATTACAAGCGTGAGCCACCGCGCCTGGCC
TACCATTGTATTCTTGCCATAACTGGGAGGGGAGGGCAGG
TTGATTTTTGGTTTACTGTAACAGAAGACTCCCAAGAGGG
TCTCTGTCAAGGCTCAGGGGGCGGGGGCGGGAGTGTATTT
ATTGAACAAGCAGGATGAGAACACACAGCAAACCATACAG
GTGGGAGGATGAGGAGTTTCCCGTGAGAACAGGGACAACT
CTTCACATGGCGTCATTATCAATCCATGAGGTAGGAAATC
ATATCAAATACAACATATTGGCTTCCTAGTTTTAGGACAG
ACCTTTCTACTTTTGAATTATTTAGTGATTTCCTAGTACT
TGTTTGTTTTCTCTTCACGTGTTCAAACTGAACTACTTCT
ACATTTAATTAACACATTGTTCTAAAACGCATCCCCAAAC
AGCATCTATGTTTAAGTTCAAGTTCCTCAAACTTCTTAAG
GTAGCATTAATCTACCTCACTTCGGCTGGGCGCGGTGGCT
CACGCCTGTAATCCCAGCACTTTAGGAGGCCGAGGCAGGC
AGATCACGAGGTCAGGAGATCGAGACCATCCTGGCTAACA
CGGTGAAACCCCGTCTCTACTAAAAATACAAAAAATTAGC
TGGGCGTGGTGGTGGGCACCTGTAGTCCCATTTACGAGGG
AAGCTGAGGCAGGATAATTGCTTGAACTCAGGAGGCGGAG
GTTGCAGTGAGCCGAGACCATGCCACTGCACTCCAGCCTA
GGTGACAGAGCAAGACTCCATCTCAAAAAAAAAATTCTCC
CCTGATTAACAACATGATATCAAATTCCACTGTGTTCATT
CGTCTGTCATTTTACTAAGGCTTTCAGACAGTAGAGAGTG
GGATTATACTTGTCCCAACAGCTCACCCTCCTAAAGGTCA
AACCTAAACCATTTTGGTTCTCTTGTTCAAGTTCAGGTAG
CCAGTGAAAAGCAAAGGAACTTGAAATTCATGTTAAACAT
TTAACAAGTTTCCATATGAATTGCTAGGAAGCAACTTCCA
TTCCAAAGTTGTGTTAACTTCAGTTTTCCTACCTGTGGTG
AAGATGGTACAAAATAGCTTAAAAACTGATTTTGTTCCAT
CAGATTCTAATTTTAGTCACAGAATTCAAGGCCATACTCT
AAACTTTAAAGTTGGCAGAAATATATTATAACAGAAAATT
TAGCACCATGTAAATGTTTAAAGTTATTTAGCCTTAAATA
CAGAACCATTTAACTCAGGGTTGAAAAGTCAGGATGAAGT
GAGGGATTGACTGATTAAGCCCTTTGATTTTATCTTCATT
AGCAGTCTTTTTTATTTTATGTATTTATTTATTTTGAAAC
AGAGTCTCACTTTGTTGTCCAGGCTGGAGTGCAGTGGCAT
GATCTCGGCTCTCTGCAATTTCTGCCTCCCAGGTTCAAGT
GATTCTCGTGCCTCAGCCACTCCAGTATCTGGGATTACAG
GTGTGTGCCACCACCACACCTGACTAATTTTATTTTTGTA
TTTTTAGTAGAGATGGGATATCATCACCATGTTGACCAGG
CTGGTCTGGAACTCCTGGCCTCAAGTAATCCACCCGCCTT
GGCCTCCCAAAGTGCTGGGATTACAGGCGTGAGTCACAGT
ACATGCATTAGCATTCATTCACCTATTATGCGCTGAGCTG
CTAGATTGGTTCAAATAAGGGACCACGTATATTCATTGTC
TCACACACAATTCCGACTGGAATAAAAGACTTTCTTTTCA
CAATAGTATTATCTAGGAAACTGAAGCTAAAAGTGTGGTC
TTTGCCTGAGGCTGTGTATGTTATCTTTTTACAGCTAGAG
TGGTGGCTGACCCAGGCTTGTGTCGCTCTCAGCTCTCCTG
CCTGTCAATCAGAGTGCTGAGCTCTCCCCCAGACCTCCTT
AGTTGGAATCTCCAGGGCCCCAGAAGTCTGCGTTGTTGAC
AAGCATCCCCACATTCTGATGCACACTGAAGTGTCATTCG
TCACAGCCCAACATAATAGGCGTGTGACTTCAATCACAGT
CATCCCCACAATGTCAAAATTATTAACCCAGATTTCTTTA
AAGTGCTTTTTTCCCAATACGAGAAGTTGAGTTTTTTGTT
TTGTTTTAGTTTTGTTTTTGTTGAGATGGGGGCTCACTGT
TGCCCGAGCTGTAATGCAGTGGTGCAATTATAGCTATAGC
TCACTGCAGCCTCGAACTCCCAGGCTCAAACGATCCTCCA
GCCTCAGCCTCCCATGTAGCTGGGACTACAGGTGTGCACC
ACTACACTCAGCTCATTAATTTTTTTTTTTTTTTTGTAGA
GATAAGAGTCTCACTATGTTGCTCAGGCTGGTCTCAAACT
CCTAGTCTCAAGTGGTCCTCCTGCCTCGGCCGCTTGAGAC
ACAGGCAAACAACTTGAATTTAATAGTGACTTTTCTCAGG
TGGTTTTCCAAATGCTCCCAGGGTCATAGTCCTCTCCCTC
CCCTCTATCCTCTTACACACAAAGGATTAAAAAATGTTTT
GGAGAGTTGTTACCATTGTATTCTTTTTTTTTTTTTTTTT
TTTTTTTTTAGACAGAGTCACGCTCTGTCGCCCAGGCTGG
AGTGCAGTGGCGCGATCTCGGCTCACTGCAAGCTCCGCCT
CCCGGGTTCACGCCATTCTCCTGCCACAGCCTCTCCGAGT
AGCTGGGACTACAGGCGCCCGCCACCACGCCCGGCTAATT
TTTTTTTAATATTAGTAGAGACGGGGTTTCACCATGGTCT
CGATCTCCTGACCTCGTGATCCGCCCGCCTCGGCCTCCCA
AAGTGCTGGGATTACAAGCGTGAGCCACCGCGCCTGGCCT
ACCATTGTATTCTTGCCATAACTGGGAGGGGAGGGCAGGT
TGATTTTTGGTTTACTGTAACAGAAGACTCCCAAGAGGGT
CTCTGTCAAGGCTCAGGGGGCGGGGCGGGAGTGTATTTAT
TGAACAAGCAGGATGAGAACACACAGCAAACCATACAGGT
GGGAGGATGAGGAGTTTCCCGTGAGAACAGGGACAACTCT
TCACATGGCGTCATTATCAATCCATGAGGTAGGAAATCAT
ATCAAATACAACATATTGGCTTCCTAGTTTTAGGACAGAC
CTTTCTACTTTTGAATTATTTAGTGATTTCCTAGTACTTG
TTTGTTTTCTCTTCACGTGTTCAAACTGAACTACTTCTAC
ATTTAATTAACACATTGTTCTAAAACGCATCCCCAAACAG
CATCTATGTTTAAGTTCAAGTTCCTCAAACTTCTTAAGGT
AGCATTAATCTACCTCACTTCGGCTGGGCGCGGTGGCTCA
CGCCTGTAATCCCAGCACTTTAGGAGGCCGAGGCAGGCAG
ATCACGAGGTCAGGAGATCGAGACCATCCTGGCTAACACG
GTGAAACCCCGTCTCTACTAAAAATACAAAAAATTAGCTG
GGCGTGGTGGTGGGCACCTGTAGTCCCATTTACGAGGGAA
GCTGAGGCAGGAGAATTGCGTGAACTCGGGAGGCGGAGCT
TTCAGTGAGCCGAGATCGCACCACTGCACTCCAGCCTGGG
CGACAGAGCGAGAATCCATCTCAAAAAAAAAAAAAAAAAA
AAAAGAAAAGAAAAAAAGAAGTCTACCTTACTTCTCTTTA
ACTTCTAAATACACTATAACATTTTTTTTGAATGATCAAA
GAAAAGAGCAGGGACACAAGAGAAAATGAAGATGATAAAA
TCTTGTTAGATTCGTGTATTCAAGTGTAATTTTCTCCCAT
TATGAATAGTGGCTCAAAAATCAAAATTCCTTTTCCAAAC
ACATTTTTCTCTCGAAAACGTGAACAGTCACATTCCCTTC
AGAACAATCAAGCAGCAGCTTCTATGAGATACTGGGAATC
ACGTGATGGAAAATAAACCTCAATCTCACCAGTTCTTAGT
ACCCACAGACTCACAGAACAGCCATCAGAAAAGAGCCCCA
AACAAAATGAACCACCAAAAACTGTAAAATCAGGGGGTGG
CTGCTTGAGGTGGAAGTTCTGCATTTATGCCCAATGAGAA
AACAGATAAAATTTATATTAACACATTTCACCTCAAAAAC
AGATGCTGACAAATGAAATTACACTAGATTTCCACAGCTG
ATTATTAAAACCACATTATTCAAAACCAATCTATTCTGGC
CACTGTTAAAGGTTTATACTCTCTGCGAATAAAGTAGGAA
TATGCTAGCAGTATGAAAGAGATTTTGTGAAACTGTTAAC
GCTAATTACAAATGATGCTTCTAGTAAATAAAGCTGGCCT
CCTTAAAACTCACTTAAATGTTGGTGTCCTAGTCTTTCCT
TTATAGAATTAAATTACAATTGCTTTTAAGTCTATAAATC
AGTCTCTTCATTAATTCACATGGATTTTTCTTTCCCTAAA
AACAACTTATTTATTTATTTATTTTTGAGACAGGGTCTCA
TTCTGTCACCCAGGCTGGGGTGCAGCCCAGGAGGTTCATG
CCTCACTGCAGCCTCAACCTCCCAGGCTCAGGTGATCCTC
CCACCCCAGCTTCCCTGGTAGCTGGGATTACAGGCACATG
TCACCACACCCAGCTAATTTTTTTATATATTTTTGTAGAG
ACAAGGTTTTGCCATGTTGCCCAGGCTGGTCTTGAACTCC
TGGAGTCAAGTGTGAGCCATGGCATCCAGCCATAAACAAC
TTTAATGAGAAAATTATCACAATGTCTAATGATAGTATTG
GTCCCACCAGTGACATCAAAGAAAAATGCTAGCAGATATC
AAATTGTTATACTGTTGAGCGCAAATGTAGGAATAAGTTT
TTAAACTTCTAGACGTGGTTCATTTACATATAAAATGACG
TATTTATTTGGAGATAAGAAATTATGCACTTAATAATAAT
GTTCACTCCAATCTGTTCCTTGATCTAGGAAAAAAATACT
ATTCAACATGAATAAGGACAAAGGAAAGACCTAGGGTATG
GTTTTCACATTCACGTTACTTATAAATTCATTAAGATTTT
GTAGAACTCAAATTCTAGGAGAAATCTGATGATACAATTA
CTGTAGTATCAGGTTGCTAAGCAACAATCTTTTTCTTTCA
AAACAGGAAATCACACTTAAGAGTGACAAAAAAAGATACT
GAGCCCGATGGCACCACGACATTCAATGCTAGGGCCACTA
CATCTCCGTCTTTTTCTAAGACAGTTTCACTTTGTCATTC
TGACTGAACGCTTGATTTTAAGCTTGATTTTTCACACTTC
TTTGGCTGGATTTCCCTGCACCCCTGTCTGGTGTTCACAA
GTGGCAGGCACCATTCTCGATTTATTTCAATGAATTTTCA
CCAGCACCCTGGGAGGTGGACGGTAACCTTGTCCTCCCCG
CTGTGCTAAGGAGGAAACAGAGACCCTGAGACCTGAAGCC
ACTTGCAGAGGCCACTCACAGCCTTTTTGGACAGAAAAGA
AAGGGCACTCTAATGGTGTCATTTCAGGGAGCAGGGAGAA
GGGTCTGGGATAGTAGGGGGAGAAGAGGAGGAGAGCTTTG
GCCAAACTCTGGACAGGTTGGCCCTGGGGATCTCGCTACG
ATTATCCACTACCATGAGAACTGTTGGGGAGACCCATATT
AGTGCGTGCTGGGCAGGCCTACCCCTCCATGGTGACCAGG
ATGCCAGGTGCCCCTGCCATCTCTGAAACTAGTCAGATCT
GATTGTCCCCAACCCCACCCCATCCCACCCCTCATCTCTG
GGTTGTCAGCAGACTACAAGGTAGAGGCACCACTGTGACA
ACCAGCAGCTTGGCCTCCATAAAGGAACACAGGGCCCAGG
TGCAGTGGGTGGCTCACGCCTGTAATCCTAGCTCTTTGGG
AGGCCAAGGCAGGTGGATCATCTGAGATCAGGAGTTCAAG
ACCAGCCTGACCAATATGGTGAAACCCTGCCTCTGCTAAA
AAATACAAAATTAGCCGGGTGTGGTGGCGGGCACCTGTAA
TCCCAGCTACTTGGCAAGCTGAGGGAGGAGAATCACTTGA
GCCTGGGAGGCAGAGGTTGCAGTGAGCCAAGATTGTGCCA
TTGCACTCCAGCTTGGGCAACAAGAGTGAAACTCTGTCTC
AAAAAATAATCCAAAAAAAGGAACATAGCCCTGCTGACCA
CCCAGCAGGAGAGGTTATGGAAGGCTAGGGTCTAGCCACC
CCTATAGTCTGCACCATGCCTAAAGCATAAGTGTATGGGT
TATCAAAGATAGCTTTTCTAGTTTGCTTTTGGGCCTAACA
AGCATCCCTCACCCCTTTGTCTAGCCACAGAACAGTGGTT
TGGGCAAAATCCACTCCATGACCCTCCTCCCTGACCCGAT
CTCAAGGCTCAGACCTGGCCAATGTCCTCCATCCTCCTGA
TGACAATAGTTGATTTAAGGATGGCCACATGGCCTGAACT
GCCACAATCACAATCATCTCTAAAACTGTGCTATCCGTGC
TGGTGGAAAGGCTCCCTCTTCCTCCACCACCTTGAGAACA
CCATCTAAAGCAGGAGGCACTAGTAATCATCTTTCCCTCC
ACGGGGGGAAATCCTGCCCAAGAATGGAGCCAACATGGAA
GAAGACAGAGCCATGAGACGGACAGACTCAGCCCGACAGC
CTCATTTAGATGCTTGGATCCAGCAGGGCCCAAAGACCCC
AAAGTCAGCGAGTTCCCACTTTTTTTTTTTTTTTTTTTTT
GAGACGGAGTTTGTTGCCCAGGCTGGAGTGCAGTGGTGTG
ATCTTGGCTCACTGCAACCTCTGCCTCCCAGGTTCAAGCG
ATTCTCCTGCCTCAGCCTCCTTAGTAGCTGGGATTAACAG
GTGCCTGCACCACGACCAGCTAATTTTTGTATTTTTAATA
AAGACGGGGTTTCACCATGTTGGCCAGGCTGGTCTCAAAC
TCCTGACCTCAGGTGATCCACCCGCCTCGGCCTCCCAAAG
TGTAGGGATTACAGGTGTGAGCCACCGCGCCTGGCCAGTT
CCCGCTTTTTAAACAAATTAGTGTTAGATTTCTCTCCCTT
TGCAACCCAAAGTCCCAGCTGTCTTCATTTTATGCCTGTG
AAAAACACCACAGGAGTTTAATGCATAATTTGTTATGGAA
TAATTTAGAGTTTTTAATAAGAAAATTCATATCTATTGCA
AGGTTAAAAGATACGATTTAAAAAAAGAAAAAAATTAATT
TCTGAGACAATTATGTCACAAGTCACGAGCTAATCTATGG
AGATGTTTCTGCTTTACAATTTTAAATAATGTAAAATTAC
GTCGACTAGTGCTTTGTTCACAATATTAAAATAATCACAC
GTTCAAGTAGTTATTTTAACTGTACATACCTTTAGGGAGT
TCCGTATCTTGAATGGGATATTTGTCTGACTGTAGGAACC
AATAAAAAAGGAGAGTTATTTTTAAATGCCATGTAAGATC
AAAGTGAAAAGAAAGCTTTGTCTTGGGAAAGTTATGACTT
CAATTAAAAACTTGAAAATGTTTAGCCTCAAACTTATCAA
CTGGCCTCACCCATTGATTGTGTTTATTCTCAGTCGACGG
GAATGAAATCAAGGTTGACAAGAGGTTAATGCTGGAACAT
GAAACAGAATAAGGCTTCCAAATTTCCACAGCTTGGACCA
CAAAACTACACTTCCTCTCTTTTCTGCAGTGCTAGCCTCC
TGCAGTTTACAATTGAGGAGCAGTTGTTGACATGAATTAT
GAGGACAGATGCATTTCTTCTCACTGTTTCTGCAACAGTC
ATTGGGGTCAATAAACATGTATTCTGGGCAGTACTCACTA
TTGCAGAGCTCTGGCCTGGGCTGACTGAGACAGGATGATT
CAAAAGATCCCTTCCCTACTGATTGCACAAAGATCTAAAA
ATCCGTAATTATGCAAAATTCAGCACAGTTCCTCAGTGCA
TCAGTTGAGAGTAATACTGTTACAGGAATTCAAAATAGCA
AATGTTCTCACAATCACATATATTTCTTTTCATCTATTCA
TATTTACATGCCGATATCTAAAGTTCCAGAAATTTATTTC
AGACTAAACAATGTAGCCATTTCTGAAAACGTCCATGAGA
GGAATGAAAAGGAGCCTAATTTCCCAACCCTGTCCCCTAA
CCCCTGCTCAGCTCCCAACTCCACTCAGCCCTGTCCTTCA
GCCTGAACAAAATTACACCTCAACAATTTCCTGTAGGTCT
CCACCCATGTCTTCCTCCGAGAGGAAAGAAAGAAAGAAAT
GGAGAATTGAGGGTTTTGTTTTAAATGCCTTTCCTTGGAG
TTTCTTTGGAGCTGGGCAGTAAAGTTTCAGAACTTCTAGA
AGCCTCCAACCTCTCCCAACAAAAATAAATTAGTAAATAA
AAATTAATCACACAGAATAGTCCAACCATTCTACCCCAGA
TCAAATTAGTTCTCATCATTATACTTCCAAGACCGTGGAG
CACAAACCTGTACTAGAACATTTATCACTCTGTTTTAAAA
AGAGGCTGGGCGTGGTGGCTCACGCCTGTAATCCCAGCAC
TTTGGGAGGCCGAGGCAGGCGGATCACCTGAGATCAGAAG
TTCAAGACCAGCCTGGCCAACATGGTGAAACCCTATCTCT
ACTAAAAATACAAAAATTAGTTGGGCATGGTGGCTCGTGC
CTGTAATCCCAGCTGCTCAGGAGGCTGAGGCACGAGAATT
GCGCCGGGAGGCGGAGGTTGCAGTGAGCTGAGATCGTGCC
ATTGCGCTCCAGCCTGGGCAACAGAGCAAGAGTTGTTCTC
AAAAAAAAAAAAAACAAAAAAACAAAAAAAAACAGTACTT
GTCTATTTCCTCAGATAGACTGAGTTTTTCCAGAGATGGA
ACTACAATCTGTGCATTCCCAGATTGTAACATAGTTTTAA
GTAACTATCCACTGAAAGTCTGCATGGAAGAACATACAAG
CGGGAGCAAGTGCAGGGCTCCTAGAAAGACTGATGCTGGA
GCTAGGCCTAGAGAATGGCCGAGAATTGGATGAACTGAGA
AGCAGCAGCAAAGTAGTTGCGGGTGGCAGGCATGGCTGGA
GCAGGGATCAGGTGGCTGGAAGAGCTGAGGGTATAGAACT
GAAGCAGAGAGTTTTTTTGGAGGTGGACAGAGGAAGGTGG
GATTAGATGAGAAATGATGGACCCAGTTTCCAAGAAAGAC
CAAGAAAGATAAGCAAAGGGATTTAGGTGGGATGCCCTTC
TAGGTTCTCGGGAAACTTGCTACCTGCCTTACACCGACTT
TGCATGAGGGAAGATGGTCAACACAGTGTTGCAAGAAGTC
AGACAAGCAGGCAATGACAATTCTCTGAGATGGCAATAGG
GACTGGGCTACGGAGAAGGGAGCACCTGAAGGTCCCAAGG
CAAGTAAGGCTTCGTAGATCAGGGGAACTCTTGAAGCGAG
ATAGGAAGAGGCACAGGAGTTCATTAGGTAAGGATGCAGG
GAGATTTTCCTTGCCAGAGGGAACAGCATTATTGCTACCC
TGGGAGGGTGAGAAGGTACGGCATATTAAGAAGCACCACA
TAGCTACACAGGGCTGGGTCATCAGGTGAGCAGTGGATGC
TGAGGTAAGGCCATGGAGGACCTCATCTCCCATATCAAGG
GGTATATACTAAATCCTGTACCCAGCGGGAATATTGTGGG
TTGAATTCTGTCTCCCAAACCAGATGTGTTGAAGTCCTAA
TCCCCAGTTCCTCAGAATATGACTTTATTTGGAAATAGGG
TAGTTATAGAGGTAATTAGTTAAGTTATGAGGTGGGTAGG
CCCTTGACCCAATATGATTGGTATCTTTAAAAGAAGAAAT
GAGGGCCAGGCACAGTGGCTCACGCCTACAATCCCAGCAC
TTTGGGAGGCCAAGGCAGGCGGATCACCTGAGATCAGGAG
TGTGAGACCAGCCTGACCAACATGGTGAAATCCCGTCTCT
ACTAAAAATACAAAAAAATTAGCCAGGCCTGGTGGCAGGT
GCCTGTAATCCCAGCTACTTGGGAGGCTGAGGCAGGAGAA
TCACTTGAACCCGGGAGGCAGAGGTTGCAGTGAGCTGAGA
TCACACCATTGCACATTGCACTCCAGCCTGGGCGACAAGA
GTGAAACCCCATCACCCCCCAAAAAAAAGAAGAAGAAGAA
GAGGAAGAAGAAAGAAGAAGGAGAAGGAGGAGAAGAAGAG
ACAAGACACAAACACCCCAGGAGAAGATGGTCATGTGCTA
GTGAAGTGAGAGAATGGAGTGATACCTCTATAAGCTGAGG
AGCTTCCACGATGGCTGGCAACCACTACAAGCTAGAAGAG
ACAAGGAAAGATTCTTCGCTATGGGTCTCAGAGGGAGAAT
GGCCCTGAGGACACCTTGATTTCAAGCTTCCAGCCTTCAG
AACCATAAGCAAATACATTTCTATTGTGAAAGCTGCCTAG
TCTGTGGTATTTTGTTGCAACAGCCCTAAGAAACTAGTAA
GAGGGACACTTTGGAAAGATCACTTTGTCCCCAGCATAGA
GATAGTAATTAGAGGTAGCCGAGCCCCACGGTGAGCATAA
GGACATGGCTCCAAGGGAGGGAAAGAAAACCTGGTAACAG
GAAGTGAGCAGTATACCAGGGAGACCTGGAGAGTCACAGG
TCAGGGCAGTGGGAAAGGAAAGAAGGCAAACTGAATAACA
CTTTATAGAAACCAAAGGCTTTAGTAACAAGCTACTCCAG
AGATGTATAAGCCATGGCCATGGGGTTGTTCTCATTCCAT
TTTGATCAGAGTGAAGAGACTGAGAATTTTTCATAGGAAT
TTCCAGTGGGTATCAAATCTTGACCCCCTACGCTGTCCAC
AATTTACCAAGCCAGGGGTAATTAAAGGACAGGAAAACAA
ACACCTCAGGTCCTCAAGACACCTAAGATTTAAAGACATT
TAGTTGAATTATATGAAGTGTATTTTGTGTCGCTGTAACT
AAATTAGTTAACCACAACTTTTCACGAGTTGGTAGATCCC
ATCCTCCGAGGATCTGGAACAGAAGGAATGTGTCTTACAC
AATATGCCCATCACACATGCCACCTGTTAGAGAGCACTGC
TTAGGCCCTCAGCAAGAGGCAGTGCTGGGCAGGAGCACAG
GGCTCTGGTCTAGGTGGCTGCACACTTCCATTAACTGTCC
TTTCTGCATCTGTAGGATGGGGATATCTGCCCCACCATCT
CAAGGGATGGTTGGGAGGATCTTGGGAGGTTGAAAAATAA
TGATGGCAGCCATAAAAAAGAACAAAATTCTGTCCTTTGC
AGCAACATGGATGCAGCTGGAAGCCATCATCCCAAGTGAA
AGAACTCAGAAACAGAAAATCAAATACTGCATGTTCTCAC
TTATAAGTGGGAGCTAAAGAATGGGTATATTTGGACATAA
AGATGGAAATAACAGACACTGGGGACTCCAAAAGGGGGGT
GGTTGGGAGGAGGGCTCAGGGTTGAAAAATGACCTATTAG
GTACAGTGTTCACTATGTGGGTGATGGATTTATGAGAAGT
ACAAACCTAACCATTATGCTATGTATCCACGTAACAAAGC
TGCGTATGTACCCATGGAATCTGAAATTAAAATGATAATA
ATAATAAAACCATAAAGTGAATTTTAAAAAACCAATATGT
GTGAAATCTTTGGATAACCTTAAAGCAATAGCCTCAGAAT
GGTTACGGGAGGATGGGGAGAGGATGAGGCTCAGAAGGCA
GCTGCTAGAATTAAACGCTGTTCCAATAGCGTGTGTCCAT
CTGGCAAGTAGGCCAGGCACGGTGGCTCACATCTGTAATC
CCAGCACTTTGGGAGGCCGAGGGTGGCGGATCACCTGAGG
TCAGGAGTTCGAGACCAGCCTGGCCAACATGATGAAACCC
CAACTCTACCAAAAAAAAAAAAATACAAAAATTAGCCAGG
CATGGTGGCACATGCCTGTGGTCCCAGCTACTTGGGAGGC
TGAGGCAGGAGAATCACTTGAACCTGGGAGGCAGAGATTG
CAGTGAGCTGAGATCGCGCCACTGCACTCCAGCCTGGGTG
ACAGAGCAAGACTCCGTCTAAAAAAATAAAAATAAAAAAT
GAAATTAAAAAAACAGGGAAGTAGACAAAGCCCTCACATA
ATGTAATATCACCTCCAACACGTGCAAAAGAAGAACAGAA
TCTAATGCCATTTTTAGCCTGGAGAAACCCGAAGTTTATT
GTTATCACATAGAATACCAAGATAAAGCAGTTTATCTTAG
AAAAATCTTACTTTGGGGTTTCTGATGCACATGTAAATAC
TGAGTAATAAAAACATAAAGAAATAACAAAGGAAAAAAAG
CAAAACAATAATTATCACCATTAGTGTAAAATTTGTCACC
TACCATGTTAAAGGATAAAGTGCTAGGGTCTGTGTCTTCC
ACTGGTTCCTTTGCCATATGATCTGTAAAAAGAACAAAAA
CAAACAAATAGAATGGGTTTGCTTTAATTTAAAACAACGA
ATGAGTCCTTTGATAACTGTCTCTATACAGAGGCAAGTAA
TTTTACTCAGGCTGAAGAAAACCTTACTTCTTTTTTTTTT
TTTTTTTAAGAAATAGGATCAGCCGGGTGCGGTGGCTCAT
GCCTGTAATCTCAGCACTTTGGAAGGCCAAGGCTGGTGGA
TCACTTGAGGTCAGGAGTTCGAGACCAGCCTGGCCAACAT
GGTAAAACCCTGTCTCTACTAAAAAATAAAATAAAATAAA
TATAAAAATTAGCCGGGTTTGGTGGTGGGTGCTTGTAATC
CAAGCTACCCGGGAGGCTGAGGCAGGAGAATCACTTGAAC
CCAGGAGTCAGAGGTTGCAGTGAGCCGACACAGTGCCACT
GCACTCCAGCCTGGGAGACAGAGTGAGACTCCGTCTCAAA
AAAAAAAAAAAAAAGGAAAGAAAGAAAAAAGAAACAGCGT
TTGCTCTGTAGCCCAGGCTGGAGTACACTCAGGGGCACAA
TCATAGCTCACTACAACCTCAAGCTCCCGGCCTCAAGCGA
TCCTCCCACCTCAGCCTCCCAAAGCACTGGGACTACAGGC
ATGAGACACTGTGCCCAGCCTGAAAGCCTTACTTCCAATT
ATTAGTTGAGACAAAATAAAGAGGAACAGATTCAGAATCC
ATCAAGAAAGAGATTAATAAAAAGAAACTATAGGCCAGAT
GCAGTGGCTCACGCCTGTAATCCCAGCACTTTGGGAGGCC
AAGCCGGGCGGATCACCTGAGGTCAGGAGTTCAAGATCAG
CCTGGTCCAACATAGGGAAACCCCATGTCTACTAAAAATA
CAAAAATTAGCCTGGCATAGTGGTGCACACCTGTAGTCCC
AGCTACTCGGGAGGCTGAGGCAGAAGAATCGCTTCAACCT
GGGAGGTGGAGGTTGCAGTGAGCTGAGATCACACCACCGC
ACTCCAGCCTGGGCGACAGAGCAAAACTCCATCTCAAAAT
AATAAATAAATTAATTAAAAATATAAAAAGTAACTATATA
AAAAACCCCACCATATTTTGGAACAGGTTACCTATAAGTA
TCTTCAAATATCCAGAGTTACAAACAACCACAAACTATGC
AGGCATCATATTAATGACTCTCTTGCCTACTGAATTTGAC
ACTACCTTCGGCAGGAATGATTCCATTCTGAATCTACTTC
TTTCCTGATTTCCTATTCTGCTGCAACTCATTTTTCTTAA
TCTTCTGAATGTTGTTTATGTGGACTAATAAAGCAAAAAA
ACTTATAGTTTTTTTATCAAAAATAATCTTGATTTCTCAG
TATTTTGTTTCTGATACTTTATCACTTGATGCATTTAAGG
AATTTAATGGGGAAATACGGAAAAAGGCACAGACCTCAGT
CAGGACCTAATTAGTACAAATTAGAAAAGTTTCCCGTCTC
CAAAATGCTTTGTAAGACATCTGCCAGAGAGCTGTCTCAA
TAAATAATCAAATCTTTTTGCGTGGGATCCTCTAGATTTG
TGCAGTGCACAACCTGCAGTACCCTAAGTGGCAGTCGTGG
GTCCAAGAGACCAAATCCTCACTAAGTACATATTGCAGAC
TAGGAATTAGGTCCTGGGAATGCCTTTGGGGATCCAAATA
AGCACAGCAGGACAATTTGGCAAGATAATAATTTGTGTGT
GTTCTTCCTAGGTGTTTCCCAGATGAGAATGCATCTGAAC
TTTCCACAATTTCTTTGCCCTGCAGGTGTTGATAATGCCC
AAAGAAGCTTCGAGAAGGCAACATCTCTTTGTTTTATGAC
AGCCTCCAGTCACTGAAGAGAAGTAGAGACGAATGGAGAG
AGCCTTTGCCAGTGCCTCCCATGGAGCAGGGCACAGACAT
CTGCAGAGCACGAAGGTGGCAAGACTGCATCAGAGACAGC
ACAGAGCAGCCTAACCCCCAGGGACCGTGGCCCAGCCCCA
GCAAAGAGACCTGTGCCCTGTGTCCAGCACAGAAACAGAA
GGCTGCTGGGTCTCAAGGGACTTCTCAGGCCAGGACCATA
AGACAGCAATGCCTCCCTGATGCACTACAAATTTGAGGTC
CTTTTCTAGTTTTTCCCAGCACCACATGAACCCCTCAGAT
TCCTGTGTGGCCCTAATGGACAGAGCCCCAGTTCTGACTG
AAGTGGAATTTCCTGCCAGTCCAGTGCAATACACTCAGAT
TTGGATTTAAATGGATAGAAAGAAAATTAAAAACAAATCG
TGTTGCTAATGCCTCCCTGAGATGACAGAACTCTTACTGC
CCAAGCAACAAGTAATGATACAGAGCCCTTAGTGCTAAGG
CAGTGGCAGTGCAGGACAACCAGGGGACACCCAGAACCAG
CACTCGCAGCCTGGGGAGCTCCCAGAGAGAGGAGGGGCGG
GAGAAGAGCCTGCAGAGGGCCTGAGGGCTGAGTCTGGAAG
GATGAGTTGACGTGGTGGTGAGGGAAAAGCATTCTAGGCA
GAGGGAATAGCACAGCCGTGGAGAAGAGAGAGAACATGAC
ACATTAATGTACAGTCACAGGACAGACCATGTATATGACA
GTGGTCCCATAAAGATTAGACCACCATCTTGTCACCATAC
CTTTTCCATGTTGAGATATGTTTAGACACACAAACAGCAC
TGTGTTACAACTGCCTGCTGTATTCAGGGTGGTCCCATGC
TGTGCAGGTGTGTAGCCCCGGAACAATGGGCTGTACCATA
CAGCCCAGGAGTGTTGTAGGTTACACCATCTAGGTTTGTG
TAAGTGAACTCTGTGACGCTCACACAACTATGAAACCATC
TAGTGGTGCATGTCTCACAGTGTATCCCTGTTGTTAACTG
ACATATGACGATGCTTCAGATGAGTCCTTACAACCAGACA
CACGTGCATTCGGTTTTCCAGTTTTTCCTTCCCATCCTTC
TCACACGCTGGTTCCTAGCTGGGGAGGGGGTGGTAGAAGC
CACCACAAAATAGCCCGAAGTCCCTTCTCCCTCCTCCTAT
CACAGCCTAGTCTCACATATTTCATCTTCACTAAAGTGTA
CCTGAAGGATATGGTTTAAAAATGCCATCCTGCCAGGAGC
ATGGCTTGTTAATAGGCATCAACACAGTGAAATTTCAGGT
AAATGGGTTTGGAGTGCTGAGTCAGGGGTGGGGTGAGGCT
GGGGGCTTTTAAATGCCCCTGACACCATCCTCTGCAAACA
ATGCCCGCTGTGTCCTGGACAAGTTAATACTGTTTCCTAC
AGGAAAATTAGAATGAGCAGAAAGAAAGAAAAAAAGAAAG
AAAGGAAGGAAGGAAGGAAGGAAGGAAGGAAGGAAGGAAG
GAAAGAAAGAAAGGAAAGAAAGAAAGAAAGAAAGATAAAA
GAAGAGGAAAATGCAGTAGATCGCTGGGAAAGGCAGAGCC
ACAAAAAAAGCATCATTGAGGACACACACAGGACAGTTAA
AAGCAAGGAAGGACCGGTCCTCACTGGCACATCACGAAGA
GCTAGCAGTCTGGCCTTGAACGAGTCTAGTGCTGTGGCCT
TGGACAAGCCTAGAGGTGTGACGTTGGAGAAGTCACATAA
GCTTTCTAAGCCCCGGGCTCTTCCTCTGCACCATGGGGAG
TCCCGGGTTTCCGGATCCCACACTCAGCTTCCTACCATTA
TTCTGGATTTGGGAACCACCTGGGTGGGTGAATTTCAACA
CCCCTCAGACTCTGACCGAGTTCTGTGAGATCCCGGGGCC
TGTGTTGGAGAGTTATGAGGCCAACAAGATAGAGACAGAA
GACAACACAGGCTTTATAGGCACAAAGTCTCTTGCTTCGG
TCTGACACCTCAGAATAAATGGAACTTAAGAAGAGAAAGA
CACAGAGAATTTAAGTTTTTTTGTTATCTGAAGCACAACA
ATGAAGTGAGAGGGGAACTAGGAAAGGCACTACTTTTAGA
ACAGGTATTAGAGGCATTTTCAGGTCTTTTTAAAAAAAAT
TAATTAGTTAATTTTTTTTTTTGAGATGGGGTCTCACTCT
GTCGCCCAGGCTGGAGTGCAGTGGCATGATCTCGGCTCAC
TGCAACCTCCGCCTCCTGAGTTCAAGCGATTCTCCTGCCT
CAGCCTCCTGAGTAGCTGGGATTACAGGTGCCAGCCACTA
CGCCCAATTCGTTTTTGCATTTTTAGTAGAGATGGTGTTT
CCCCATGTTGGACCAGGCTGGTCTCAAACTCCTGACTTCA
GATGATCCATCCACCTCAGCCTCCCAAAGTGCTGGGATTA
CAGATGTAAGCCACGGCGCCAGACATTTTTTTTTTTGAGA
CGGCGTCTCGCAGTGTCACCCAGATTGGAGTGCAGCGATG
TGATCACCGCTTACTGCAGCCTCAACCTCCCAAACACAAG
CCATCCTCCCACCTCAGCCTCCCAAGTAGCTGGGACCACA
GGCATGCGTCACCATGCCCATTTAATGTATGGGGGATTTT
GTTTTTGTTTTTTTGTAGAGACAGAGTCTCGCTATATTGC
CCAAGCTAGTCAGGTCTTTTATGATTTTCCTTCTTGTGGT
TCTGGATTTATCAGCCTTTGCCTTATATTAAGCTGTGGAT
TAAGTTCTTACATACGTGTTACTGCCAAATATGCTCATTG
ACCCAGGCCCACGGTGGCGCCCATGCACTGTATCTGATAC
TGCACCTTCTCCCCAGCCTTTGTTTTAGATCATGGCAGAC
TCCTTTGGTTCTCACAGGTCCAAATGTGAGTGTGTACCAG
GGAAGTTATTCGGAGGAAAGCAGATCCTAGTTATTTGAGA
CTGATCCAGAAGTGGAAAGTTGCCCTAAGGTCTTTCTTAG
GGCCTTGGAGTTGCATGTTTACAATACTATTAAGTGTAAA
ATCAAATCGTTTATCTAGAAGCTTTAAAATGTTTGTTTTT
CCCAGCCCCCGCCTCACAGCAGGGTGAGCCTTCAGGCAAG
GCTCTGATATCTGATGGGACATGGCACAGAGGAAAAGAGG
AGAAGCGGGGCCATGTGAGCCCAGCGGAGACAAGACCAGT
GGTTTCGCCAGGGCCGGTGAGGGATCTGTCCTCTGCTTGT
GGCTGCCGTCTTATGCCAGGCTGTGCTTTTCTGCCAAAGC
TGCCTTGGCTCCCCCAGGTCGGTGACTCTGCACAAAACTC
AGATCACCTCAAATTAGCTGGTAACTGACTGATGGGGATA
TCTCTACCGGCAGTGAGAATGAGGTTTAACTCCCTCAAGC
ATATTCTGGAAAGTTCCTCAAAAGGCATGAGAGAAACCTG
GTGAACTGATGCATAAGGCCTGGCTCACAGAGGCTGCGGG
TAAGAGCAGGCAGGATGGGCTGCACCCTCATTTTCTTTCT
GTGGGTCCTAAATCCCTAACTTAAATCTCAGGAGGTGAAC
AGAGCACCTCTGCATCCCCTTCCTGATTTAAAAGTCCATG
AGTAGTGAGTAGTAGTATCCATACGGGTCAAAGAGCACCT
CCAAGCTGAAAGTTCACAATTAAACTTTCAAAGCTCTAGA
CTGGGTGCGCTGGCTCACACCTGTAATCCCAGCACTTTGG
GAGGTCGAGGCAGGCGGATGACGAGGTCAGGAAATCGAGA
CCATCCTGGCTAACATGGTGAAACCCTGTCTCTACTAAAA
ATACAAAAAATTAGCCGGGCGTGGTGGCGGGCACCTGTAA
TCCCAGCTACTCAGGAGGCTGAGGCAGGAGAATGGCGTGA
GCCCAGGAGGCGGAGGTTGCAGTGAGCCGAGATCACGCCA
CTGCACTCCAGCCTGGGTGACAGAGCGAGACTCTGTCTCA
AAAAAAGAAAAAAAGAAAAGAAAAGAAAAGAAAAAAGCTT
TCAAAGCTCTCACTTTGAAAAGTTCAAAAAGGTGGCTCAC
GCCTGTAATCCCAGCACTTTGGGAGACCAAGGCAGGTGGA
TCACTTGAAGTCAGGAGTTCGAGACCAGCCCGGCCAACAT
GGTGAAACCCCATCTCTACTGAAAACACAAAAAGTAGCCA
GGTGTGGTGGCACATGCCTGTAATCCCAGCTACTGGGGAC
GCTGAAGCAGGAGAATCACTTGAACCCAGGAGGTGGAGAT
TTCGGTGAGCCAAGATCTCAACACTGCACTCCAGCCTGGG
CAACACAGCAAGACTCTGTCTCAAAAAAAAAAGAAAAGAA
AAGACAAGTTTGAAAAGTTTAAAAGCTTCCTTACTGTCTG
CTCTCCATGGCATGGCTTACACACAGTCTCAGCTAAGCCT
TACAGTAACCCCGAGGAAGGCATTAGCCATCCCCTTTTTC
ACACAGTGAGTACCCAAGATCACAGGGTAAATGGTAAGTG
GAAAAGCCAGAACTTGTATCTGGGACTTTCTGGCTTCCTA
ATCTGCCTGTTTTCCAGTAAAATCAGGTTCTAGAAGTGCC
TCATGGCCAGGTGGGGTGGTTGACATCTGTAGTCCCAGCA
CTTTGGGAAGCCAAGGTGGGAGGATTGCTTGAGTTCAGGA
TGTTTGAGAACAGCCTGGGCAACATAGTGAGACCTCATCT
CTACTTATTTAAAGTAATAAAAAATAAAATAAAAATTTTG
AGACAGGGTTTCACTATCTTACCCAGGCTGGAGTGCAGTG
GCTTAATCACAGCTCACTGCGGCCTCCACCTCCTGGGCTC
AAGCAATCCTCCCACCTCCTCCTGAGTAGCTAGGACTACA
GACATGTGCTATCACATATGGCTGATTTATTTTTATTTTT
GTAGAGAAATGGGTCTCACTATGTTACCCAGGCTGGTTTC
AAACTCCTGAACCCATCTTGGCTTCTCAAAGTGCTGGGAT
TACAGGTGTGAGCCACCACGCCTGGCCAATAAAATAAAAT
TTAAAATAGAAGTGGGCTGGGCATGGTGGCTCACACCTGT
AATCCCAGTATTTTGGGAGGCCGAGGCAGGCAGATCACCT
GAGGTCAGGAGTTCGAGACCAGCCTGACCAATAGGGGAAA
ACCCCGTCTCTATTAAAAATACAAAAATTAACTGGGCATG
GTGATGGATGCCTGTAATCTCAGCTACTCGGGAAGCTGAG
GCAGGAGAATCGCTTGAACCCAGGAGGTGGAGGTTGCAGT
GAGCCGAGACAGCACCATTGCACTCCAGCCTGGGCAACAA
GAGCGAAACTTGGTCTCAAAATAAAATAGAAGTGGTTCAT
GCACTGACCACCCGACAGACTCTCTTGAGAAGGTGAGCGT
CTGTGTGTCCCATTTCCCCTTTTTATATGGGCACCAATCA
TATTGGTTTAGAGCCCACTCTGATGACTTCATTTTGACTT
GGTTACCTCTGGAAAGACTCTGTTTCTGAAGAAAGTTACA
TTCTGAGGTACTAGGAATTCTGACTTCAACATATCTTTTT
AGAGGGACACAATTCAACCCATAACAGTTCACACTCTGCC
CCCTGCCCATCCTTTCCACATGCAGAATCTATTTGCCTCC
TCCAGACATCCCCAAAAGCGTTAATAATTCCAGCATCCAC
TCTAAATCCTAAATCTCATCTACTTATCTTCAACTCAAAG
ACTGAAATCCCATCATCTACCAAATCAGAGCCTCTTCAGG
AATGCTGGGAACCATGTACTGTATGCAACAGCCTCTCCAG
AAAGAATCCTCAGCACATAACCCGAAACAGACACTGGTGG
GGTGGCCAAGGACTGCACTGCCGCATTCTGACATCAGATA
GTGGTGAATGCTTCCTAGAGACGGTTTCTCAAAGGAAGTT
CAAACATCTCTAAAGATGTCCTTTCAGAGAAAACAAGGAA
GTATGTCAGGACTTCCTGGCCTTCCCAAGCATCCTGAGCC
AGAAAAGTGCAGTCACTGTGCTTTCTAGTGAAGAATTACA
GGCAATTCTTTGAATGTGTGATTGCAGGATTAATTTCTTT
CTCATTTGTTATTTGTGTGTTGTTTTGTATCATAGCTTTT
TTTTTTTTTTTTTTGAGACAGTCTTGCTCTGTCGCCCAGG
CTGGAGTGCAGCGGCGCAATCTCAGCTCACTGCAACCTCT
GCCTCCTGGGTTCAAGTGATTCTCCCACCTCAGCCACCCA
TATAGCTGAGATCACAGGTGCCCACCACCACTCCCGGCTA
ATTTTTGTATTTTTATTAGACATGGGGTTTTGCCATGTTG
GCCAGCCTGGTTCTTGAACTCCTGACCTCAGGTGATCCAC
CTCCCTTGGCCTCCTAAAGTACTGGGATTATAGGCGTGAG
CCACTGCGCCCGGCCCATAACTTTTCTTTTGACTGCTATT
GTCATTATTGGATATAAAAAAGGCTTGGAGGTGGGGTGTG
GTGGCTCACTCCTGTAATCCCAGCACTTTGGGAGGCCGAG
GTGGGCAGATTGCTTGAGCTCAGGAGGTTGCTTGGGTAAC
ATGGTGAGACCCCATCTCTACTAAAAATACAAAAAAAAAA
AAAAAAAATAGCTGGGTGTGGTGGTACGAGCCTGTGGCCC
CAGCTACTCGGGAGGCTGAGGTGGGAGGATTGCTTGAGCC
CAGGAGATGGAAGTTGCAATGAGCCAAGATCGCGTCACTG
CACCCCAGCCCGAGTGCAGAGTGAGACAAAAAAACAAAAG
GAAGTTTTTCTGGAGTCCTGAACCATATTCAGGATTCCAG
AAGCTCTCGGAGCTGCAGGGGTGCTGCTGCATGGTGGTGC
TGACACTGTTTCATCAAGCTTCCTCTGTCTTTTCAGCACC
CCACCCTGACCTCAGCTACTCTGTCAACCTCAGACCCCAC
AGCAGGGGCTGAATAAGCTGGGAAAGGGGCAAGGATCATG
GAAGTACATCTTTACAGCAACTTCTCTGGAGGGCAGCCGA
GCATTAAGTGTGTCAGCCAGGCTACTGACAGGGGATCAAA
CTTAAGAGGGCTGGGGAGGAGGAGGGAAGACAGCAAACAA
AGAGATGGAGCTCAGGGAAAATGCTCGGGTAGAGAGAAGG
AAACTCAGAAAGCAGAGGCATTGTAAGAAAGGAAGAGAAA
TGAAGTGAGCATTGGGAAAACTCACACGGAGGAGAAAGAG
AGAGGGCAGAAGGAGCGGAAAAGGGAAAACCACAGATTGC
CATCCCTCTCTTTGGTGTATCTGCAGAAAGAATTGGCTGG
TCCAGCTTTTCACATATGAGTGCTCCAGGAAGTGGTTTAT
CCTTTAGTCCTGGGTACTGCCCCCAGTGCCACGGGAGGGT
AGGTTGCCACCTTGGACTCATTGAAGCTCACAGGAGGGGC
AGTGGGAGGTGAGGTGCCACCACTGGGGCTGTCCTGAGTT
GGTGGCCCAGGGCCAGGGCTCCCCCAGGAAACAGCTCTGC
GGTGTGGAGTCCCAGAACAAAGGGAGAATGTGCTCTTTTG
CAGTGCTCTGTGGCCATCGGCACTTGCCTTACTGTAACGA
AGCAAGGAATTGTGCCACCTTTGACCCAGACCTTCAAAGC
CCGGTTGTTTGTTTCTGTCTTTAAAATCTATCTGTATGAA
CAATCATGAACAACCAGATTTTACACACATTTGACAGACA
AATCTGGCTTATCCAGTGTGAGACTGTTTCTTAGTGGGAG
AGACACAGGGTGATAGCTACACTGCAACCACCATCACTGT
TTTCCTTCCATGTGACTGTGACAGTCTTGTGAATTTTCTC
AATGTAAAAAGTCACTTAAAATTAACTCATGGCCAGGGCG
TGGTGGCTCACGCCTGTAATCCCAGCACTTTGGGAAGCTG
AGGCAGGCAGATCACTTGAGGTCAGGGGTTCCAGACCAGC
CTGGCCAACATGGTGAAACCCCATCTCTACTAAGAAAGAA
ATACAAAAATTAGCCAGGTATGGTGGCGCACCCCTGTAAT
CCGAGCTACTTGGGAGGCTAAGGCAGGAGAATCGCTTGAA
CCCAGGAGGTGGAGGTTGTAGTAAGCCAAGATCACACCAT
TGCACTCCAGCCTGTGCAACAGAGACTCTATCTCAAAAAA
ATTAATAAACAAATAAATAATAAAAAAATAAAATTAACTC
ATACTATAATCATATACCTACTTTTGTTACATGCACGTGG
ATATACAAACATCTTACTTTAACTTTACAAAGAAAACTTA
GTTAATACGGCTAACTCGATGAGTAAGTTCCTAAAATGCA
AATATGGGAAGAGCTTTTTGTTCCCCCAACTCTTTAAAGG
GCCTGTGGTTAAATTTTATGACCTTCCTTCATTCACTGAG
GTGGTATTTGCCCAGGGCTTACTATGTGTGGAGTACTATG
CTGAGTATTAGTGAGAGCTATCACACAGACATGGCCTCTG
TCCATGAGTTTATTGCCTACTGGAAATAGCCGCAGTGGCC
AAATAATCACAGCTAGAAATTGTGACAGGTGCCAGAAAGG
AAAGGTACAGGGTTTGCTGAGCGTGTATAACATCGGGCTG
GATCCGGGTGACCTATGAGCTGAAATCTGGAGGTTAAGTA
GAAGGAAACGGGTGGGTGGAAGATGGGGTGAGGGCTGGAA
TGCAGGGGGCCTTCCAGGCCACAGGAACAAAATTTGCAAA
GGCCAGGAGGCACGAGGGTGCAAGAGGCTTCAAGGAAATG
GAAGGAGGCAGCAAGGCTGCGTGCAGAGAGCAGGGGTCAA
GCTAGGTGTCAGGTGAGGCAGGTGATGGAATAGGTAGGGA
TTGATTGTATAGAGTGTGTAAGCCTCAAGGACTGAGGATC
TGTCGGAAAGTGTTGGAAAGCCAGCACCAGATTCAAAGCC
AGCACAGACAAATGGCAGAATCTGATTTGTTTTTAAAAGA
GGACTAGCTGGGCACAGTGCTTCACACCAGTAATCCTAGC
ACTCTGGGAGGCCGAGGTGGGTGGATCACTTGAGGTCAGA
AGTTCGAGACCAGCATAAAGTACAAAAAATTAGCCAGGCG
TGGTAGTGTGCACCTGTAATACCAGTTACTTGGGAAGCTG
AGACAAGAGAATCTTTTGAACCCGGGAGGCGGAGGTTGCA
GTGAGTGGGGATCATGCCACTGCACTCCAGCCTGAGTGAC
AGAGTGAGACTCCATCTTGAAAAAAAATAATAATAATAAT
AAAATAAAAGATGACCCTGGCAACCTTTTGCAGAATAGGT
TACCAGAAGGCAAGAGTGGGTGTGAAAACCTAAGTTGGAA
TGGTGTGAAAACTCCAGGCGGGAGAAGAGTGTGGGAAATC
AGGCGAGAGAGTATGGTCACTTGGTCTGGGGTAAAGTGAG
CTCAAGATATGGGCATGATCTATGGTTTCATTACAGAAAT
AGGAGTAAGGGGGTGTCTCCTGTGGGTTGCAGAAACGAAA
CAATATGTTAGGAAGGGGAAATTGGGGTGTGTGTGTGCGC
CTGTGTTTAAATGGAAGAGCGCTCATTTTACAGACAGACT
AGAGTCCCAGAACGGGAATGGACATTTGGATCATTTTTCA
GATGGTCGAGTATGTTCTTCAGCATCCTCTGCCAACTGGT
GGGGAGCTCTCACACTTAGGAGGCCTCCTTTCTCTTTGTG
GGAAGCCCAAATCCATCTCTCTCTAAAGAAGTTTTCACCG
ACAGGTTTGGGTTCTACCTCTTGAAGTCAAAGAGACAGAT
TCTTTCCACGTGATGCCCTCTTATCATCATATCCTCTGTC
CTCTCACTCCTCCACATGTTCTGGATTTCGAAATCCCTTT
GTTCCACGTTGCCCATTTGTTCCATGTTGTGCACATCCAT
TTTGGCTGGGCTGGGCGGACTAAGAATACCATCTTGGGAA
ATCTGGAACCTGTAGCTTTTTATTTATTTATTTATTTATT
TTGAGACAAAGGTTTTTGCTCTGTCGCCCAGGCTGGAGTG
CAGTGGCTTACTGCAGCCTCGACCTCCTGGACTCAAGCAA
TCCTCCCGCCTCAGCCTCCCGAGTAGCCACATTTGGCTAA
TTTTTCTATTTTTTGTAGAGTCAGGGTCTCACTATGTTGC
CAAGGCTGATCTCAAACTCCTGGCCTGAAGCAATCCTCTT
GCCTCAGCCTCCCAAAGTGCTGGCATTACAGGCCTCAGCC
ATTCCACCCAGCCACTGAGCTTTTTATACACTGTGGTCAC
TGCTGAGCTGTTTCCCAGCCCCCATCTTGCCTGGTACTGT
CGATTTTGGAGGGCCTAAGTAGATTTTACATTTTATCTCC
ATGCAGTGTATCTCTCTCAAGATCTTTTTGAATTCCCCCC
ACCCCTCACTCCTGCAATCATCGTTTAATGAGATCTGAGA
CCACTGTTAGTAAAATCCAGCCTAAAACACCCCTTGGCAC
CTCGTCAATTCGGTTCTCAGAAAAGGAGGTGGATGCTAGG
GTAGGAGTGGAGTGGGATGGGGCAGTAGGAGGGTTTCTCC
CTTTGTTTCCTTTCTGTTTTTTCAAACAATAGGTATCGGG
ATGGGGAAGAATATCTAGACAATATATTTATTTTCCGCAA
CCAATTGACAAAATGTTTACCAATCCCCACTTAAAAAAAA
GGGTAGATCTTTCTTTGAAGTTTCCAAGAAACGCCCCCAA
ACCCAGCCATCACAATGCCAACTTAGTTGTTGGTGTAGTC
TTCTGACCACCTGCAGACACCTTGTCTCCTTCTAACTGCT
GAAGCCACAATTTAAGGATGGAACATTCAAACTCGGCCCC
TGCCCAAGCTCAACAAATGAAATAGGAAACGCGTTGATCT
AAACGGTTATATCAGGTTCTACGTAACTCTCTTCAGTGTT
TCCAACCTCAACAAAACGAAGCAAAGCCCCAGTGTACTCT
GAGGGATAGATCATTCATTCGTGTGTTCAAGAAACACCCA
CGGAGGTCACCGTCTAGGTTATAGGAGAGCGGAGAGACAG
AACTCCAGGAAAGCGAGGTCTGGGACGGATTTTAGATTCA
CGTGAGAGAATAGAGAAAAATCTCCACTCCGACCTCGGGT
ACCAACACACAATATTTTAAAATAAAGACAGAACTAGAGG
CCATTCTAATCACAGATAGGATCCCACAGGTGGGATCCGC
CTCTCGATTCTGCGGATACTATTTGATGAAATAGCTCCGA
GGGCCAATGTTTAGACAAACAAAACCATTTCATCAAAGTG
CAATGGGAGAGAGGAAGAGGAGCAATGAGAAGGCATGTGA
GCGGGGAGAAAGAAAAAGCCCAGGAGGGGAAAACGAAATC
CACCCCCTTGCGCCCATTTCTGCCAGAGGTTTGCAGGACG
TGTCTCAACCTGGCATCCCGAGTCCAGAACAAAAGCCACG
GGGGCTGCGGCATGGGCAGGGGGAAGGCGCGCGGTGGGTG
ACGCGGGGCAGGGGCCCCGGCGAGCGCGGGAGGGGCGGTC
AGCAGCCTCTCGCGGGGCTGGGCTGGGAGCCCCGTGCGAC
TCCGGGTCTGGCGCCTGGGTCGGGGGTGGTTCCCGGGCGT
CCCTCGGGGGTCGCCAAGGCCCGGCCTCGATAGCCCTGCG
GCTGCTGCGAGCGCCTCCCGAGCTCCCTCCCCGCGGTGCC
TGCTCCAGGTGAGGGCGCGGCGCTGTGTCCCTTTACCTGC
GTGCAGAGGGTCGTCCGGTGAAGCCATGGGGGCAGGTTAG
GGGCAAACGAGCGTCCGAACGGGGCTGGCAGGCCTCCGGG
GCGCGGGAGGACCGTGGGACCACGGGGATGAAAAGTCCTG
CGGTTCCGACGCGCCTGGAGCAAACCGTGGCTCTGCGCGC
CCCTGCCCTCCTCCGCCTTCCCCTCCCTTCTTCTTCTCTT
CCTTCGCTTCTTCCACGAGCTCACTTCCTGCTTTGGCAAT
TAGCAAAGCCCCTTCGCTGCGCGTCCCTCGGTACCTCCCT
CCAGAGGCGCGGGGCGGGAGCCGGGGTGCTGCGACCCGGG
GCTGGGACGCAAGGCGGGGCCCCGAGTGTCCCGGGCGTCC
CCAGTGCCCGGAGCGGGCGTCCTGCCCGCTGCCCACGTCC
CCCTGGGCGGGTCCTAGCGGGGGGCTGACACGACTGCCGC
CCCGGACAGACTGCGAGCGAAGGACTGGCCTTAAGAAACG
GCTGCAGTCGCGGGTCGCTTTCCTGGCTCCCTAATCAGGC
CCTCAGCTGAGACACCAGAACTCCCCTTACACAGGCCTGG
GCTGGGATGCCCGCTGGCGATCTGATATTTAGACAATTTC
CTGATCTTTAAGCAGACTCTGCCGCTGCATGATGGCACAC
GCTGGTACTTTCTATTTTGATTTTTCTTTGGCATTAGTTA
CTACATGACCTCCAGAGTGAGTGCTGCAGAAAAGGAGTGA
ACAGAAGTCGCCCGATACACACTCACAGCTTCTCTAGAAA
AAATAGCTTCGGGTTCTCTCAGAAAGGATGGCTTCAGATA
TTTACATATTACATTTAAGTGGGATTTTATACCCATTACT
TAAGTGAGAACACGTTGGAATTGGTTATGAAGAATACATT
TAAGATTGCTACATTTTAACTAAAGCTATCATCCATCATA
AGTCTATTATAGGAAGGCGACAGGCATTCTAAATTAAATA
GGAATCTCTGAAGAGCTCTAAATAATCTTTCTCTGCCTTC
GCACATAAGAACAGAAAGATAAAAGTCGGGTCGAAAAAGA
TAATAATAGTATTTAGTGTATAATATATCCGAGAATTATC
ATAAACAAGCAACCTCTGGCTAAAGACGCAGCTCTGAGAA
ATCCAGGAAGACAGCAAATGCTTACATACCCTCTTGGTGA
CCAGGAGCTTTAGTGCCTCTCCCCATCTGTTTAGTCGTCC
TGAGGCCCATGGCAATCTTGAGTTTGGCTTCTTATTCTCT
GGGGTTTGCCATGGAAGAAGCAAGAGATTCTGAGAAGATG
CTCGCTGGTTGTCTGGCCAGAGTCAAACCTTCTAGATGAA
AGCTCTCTGGGGAATTTGTAGGTGGGAGGATAAACTTCCT
CTTGGTCTGCCTTCGGATAGGAAGGGAAATTTTTTTTAAG
GGCATTTTATCTTAGAATCAATTTGAAGGTTTGGTTTGTG
GTTCTTTCTGTACTTCTCATGAAGATGGAATTATTCTGAC
GTTGGCCGTCAGGAAACACTGGTTGAGTGAGCTTGTTAGC
AGCCCAACCTCAAGCATTGCTCTAAAGCTGGTTTGCTTTT
TGAAACTCTGAAATGTAATTCATCTTTTTATCATTCCCAT
TCTGCATTATATCAAATAGAAGATGGTGGTATATTTTAAG
GTTTTTTTTTTTAAGGAAGATTGACTAGTTATGTAGTTAT
TATTCCCTTTTATTTTCATTTCCTTGTGCCTCCTTTCCTA
TGAATTGCAACGATCCCCATCATTACCTTTATTTTTCCCA
TGTGCTTTGCAAACTATAAAGTATGATGCAAATGGGTGCT
ATTGTTGTTTTGCACTTTACAAAAAAAGTAATTTAAATAT
GATTCTCATTCACCAGAGTTCCCATACAATCAATTTGCTG
TCACAATATATCCTTTGACTGTTATTTCTCTTGCTGTCCA
AGAGTGTTTTAAACCACTGTTGAAAATAGACATTTTTGGG
CCGGGTGCAGTGGCTCACACGTGTAATCCCAGCACTTTGG
GAGGCCAAGGCAGGTGGATTATTTGAGGTCAGGAGTTTGA
GGCCAGCCTGGCCAATGTGATGAAACCCCGCCACTACTAA
AAATACAAAAAAACTTAGCTGGATGTGGTGGCACATGCCT
GTAGTGCCAGCCACTCAGGAGGCTGAGGCCGAAGAATCGC
TTGAACCTGAGAGGTGGAGGTTGCAGTGAGCCGAGATTGC
ACCACGGCACTCCAGCCTGGGCGACAGAGACTCTGTCTGA
AAAAAAAAAGAAAAAAGAAAAAAGAAAAAAAAGAAAATGG
ACATTTTTAACATTTCCTGATAGTACCCAAACACTCAATC
TCAGAGTCATGTGAAAAATTTCATATTTCCATAACTTCAC
TGCTCTTTTAGTGACCTCCAATTTTCCTTTTCCAATAAAT
GGAGATAGTGCCTTTGGTAATCATGGAGTCAAATATGCTG
GATTTCGCTGACAGACTTGTCACTGTAAGGTTGTGTTACA
TTAAGTAAGAAACCAAAACTGAGTCTGCAAGTGTCTGCAG
GATTGTGAGAATTCACTGAAATAATGTGTATGTGAAAACA
CTGGCTGGGCACAGTGGCTCGCACATGCAATTTCAGCACT
TTCGGAAGCCAAGGTGGCAGGATTGCTTGAGGCCAGGAGT
TCAAGACCAGCCTATGCAACATTTTGAGACCCAGTGTCTA
CAAAATAATTTTAAAATTAGCTGGATCCCAGCACTTTGGG
AGGCCGAGGTGGGTGGATCGCTTGAAGTCAGAAGTTCGAG
ACCAGACTGCCCAACGTGGTGAAACCCTGTCTCTACTTAA
AATACAAAAATTAGCTGGGCATGGTGGCAGGCAGCTGTAA
TCTCAGCTACTTGGGAGGCTGAGGCAGGAGAATCACTTGA
ACCCAGGAGGTGAAGGTGCAGTGAGCCGAGATCGTGCCAC
TGCACTCCAGCCTGGGTGACAGAGCGAGACTCCATCTCAA
AATAAATAAATAAATACAAATACAAATACAAAAATTAGCC
AGGCATGGTGGCGGGCGTCCAGCTACTTGGGAGGCTGAGG
CAGGAGAATCGCTTAAACCTGGAAGGCAGAGCTTCAGTGA
GCTGAGATTGTGCCACTGCACTCCAGCCTGGGTGATGGAG
CAAGACTCTGACTCAAAAAAAAAAAAAAAATTAGCTGGGC
ATGGTGGTACATGCCCGTAGTCCCTGCTACTCTCGGAGGG
TGAAGCAGGAGGGTCACTTGAGCCCAGGAGTTACAGACCT
CAGGGAGCTATGATCACACCACACCACTGGGCGACAGAAT
GAGACCCTGTCTTCAGGCAAGCAAACAAACAAACCTAAAC
TAAGGCCTGTCATATAGTAGGTACAAATAAACCAGCTACT
TTCCTACCTTCATTCTTTCCTTGGAATTTAGTTTATTGAG
AGAAGCTCCTATTGCCTTAGTTATAAGAAGTCAACCAATA
TTTATTACAGTGTTTGTACATAGCATGGAGCAATGGAGTG
ATTGGTTGCATTCATTAATGCAATTAAAAAAATCTCACCC
CGTCCCCATGAACGAAACAAAATTCCATGCCCTGGGGAAA
TCCAAATGAGAAGTCCCTGACTGTTAGGAGTTTGTGGTCA
AAAGAGATTTGCAAATACTGTTTTGCTATAGAACTGGAGA
AATGAAAGTTTAAACCAGGAAAGATGTGTGTGTGTGGAAG
GAGGCACTGAAGATGTATGGAAGCAAAGTGGCTTGGTCAT
GACCATCTCGGATTGACAGGGAAAGTTTCAGGCAAATTCC
GAGGCTTTAACTCATGGGTACAAGGCTGCAGCCGTAAGTG
TGGAAAGAACTGTTGGTCTCATGTCTTTTCACAAACAGAT
GACAATAATCAGAAATGTGCTGTTTTAAATGGGGGAAACA
ACAACTCAAAATATATTTTGTTTGATTCATCATAGAATAC
ATTGTTTTTGTTTATTTTATACCACTTGAGGTAAGTGTTA
CAGTGAAATTTCTGCAATCTAAGATATAAAGTTACATTAT
TGAACCACATGCGTCTTATTTAAAAGGATATGTACATTGC
ATACAGATAAAACCCAGCAAATTGGGCTGCTCAAGTGGGC
CTGATCTATAGAAAAGTGGCTAGAACCACAATGGTAAGAT
ATGAATTTAGGAACATGAGAGACCCTATGCCTCAGAATGG
GCCAGTTCCTACAGTTGAATTTGCTTGATATACCCTTACT
GAATCATATGTGATGGAAGATGCCCCAACAAGAGTTACTA
AGTTTCTGTGTCTCTGTATTTTTGGAACAGACAGTTGTTA
AATTTTGCCCAGAGTGCTTTAAGGCAGTTGTACTGACTTC
TCGTAATAGTGCCCAAGTTTTCTTCTTGGGAATCACTGTT
CCCATCCTCAATCCAAGCAATTAGGTGGTGGCGACATCAC
CCCTGACTCCTGAGTCCAGGGGCTGGAATATGATTCAATT
ACAGCCTTTCAGGGCATTGCTACAGTGAGCCACTGAGTGG
AGGAGGTGCGTGGGATCTTTACAGGGACAGGGGGACCGGT
CTTAAAATAACTAGCCCAAGCTGGGCATGGTGGCGGGCGC
CAGTAGTCTCAGCTACTTGGGAGGCTGAGGTGGGAGAATC
GCTTAAACCCAGGAGGGGGAGGTTGCAGTGAGTTGAGATC
ACACCATTGCACTCCAGCCTGGCCGCAGAGTGAGGCTCCA
TCTCAAATAATAATAATAATAATAATAATAACTAACCCAA
GAGCACACAGGTGGTATGTGGTAGAAGGAAGGAGCTGGAG
TGAAACATTTAGGAGGCTCTAGACTACTGACCTCCTTGAA
TGCCAGACAAAAGCATTTGAAACTAGTTTTTAGACAACAG
GAAGCCAGGAAGCTAGTTTTTGAAAAGTGGCATGAGAAAA
TTGGTGTTTTGGAAGATTAATCCAGCAGCTGTGTGTAGGA
TGGAACAGAGCTAGGAGAGAATGCAGGGAGAGACCCTTTA
ATCCTTTTGATACACTGTAATTTATTAGAGTTGAATTTAC
ATCCTCATCCAAATGCAGGAGAAACTCATATCAGAATTCT
TTTTCCATAAGTTATTGGGGTACAGGTGGTATTTGATTAA
TGAGTAAGTTCTTTTTTTTTTTTTTTTGAGACGGAGTCTC
ACTCTGTCCCCCAGGTTGGAGTGCAGTGGCTGGATCTCAC
TCAGCTCACCGCAAGCTCTGCCTACCAGGTTCACGCCATT
CTCCTGCCTCAGCCTCCCGTAGCTGGGATTACAGGCACCC
GCCACCATGCCCGGCTAATTTTTTGTATTTTTAGTAGAGA
CGGGGTTTCACCGTGTTAGCCAGGATGGTCTCGATCTCCT
GACCTCGTGATCTGCCCGCCTTGGCCTCCCAAAGTGCTGG
GATTACAGGCGTGAGCCACCACGCCTGGCCATGAGTAAGT
TCTTTAGTGGTGGTTTGTGAGATTTTGGTGCACCCATCAC
CCGAGGAGAATACACTGCACCATATTGGTAGTCTTTTATC
CCTTGCCCCCTCCCACTCTTCCCTCCAAGTCCCCAAAGTT
CACTGTATCATTCTTATGCCTTTGCGTCCTCATAGCTTAG
CTCCTACACATCAGTGAGAACACATGATGTTTGGTTTTCC
ATTCCTATCAGAAAATTTTAAATCTTCTTTTGCTACTTTC
TTTTTTTTGAGACAGGGTCTTGCTCTGTCTCTGAGGCTGG
AGAGCAAAGTGTAGTGGCATGATCACAGCTCACTGCAGCA
TCGTCATCCTGAGGTTCAAGCAATCCCTCCACCTCAGCCT
CTTGGGTATCTGGGACTACAGATGTGCCCCACCACGCCTG
GTCAATTTTTTTATTTTTATTTTTTGTAGAGACAGGCGTC
TCACTACATTACCTAGGCAGGTCTTGAACTCCTGGGCTCA
GGGGATCCACCTGCCTTGGCCTCTAAAGTACTGGGATTAC
ATGTGTGGGCCACCATGCCTAGCCTTGTTACCTTCTTAAG
CATTCATTATTATACAGGAGTCAATTGCCTTGTAGATTTT
GCATACATACATAAAATTATCTGGAAAGTTATATTCCAAA
ATGTCAACAGAGGGACAGAAGCTTAAGTAAAATATTACCT
TTGTGCTGATTTGATTTCTGTTTGTCAGAGGCACAGTATT
CCAGTGCGTGTATTTAAGCATGAATAATTCTTAAGTTCCT
CTCTTCACTTATGCAATACCCTTCCTCACACAGGAGATTA
AATCTCTCTTGTCTACTTGCAGTTTACTTTGAATTGTTTA
CTCACTAGAAGCATGAGCAATGTTTGGTTTCCTACAAAGA
GAATGGCAAAGTGTGGGTGATTCTTAGTACGGTGTATTGC
TAAACACACTTAGAATGCCCTGGGTGGGGAGTGGTAGGTG
CAGAGCAGAGAGGAGGGAAGGGATGGGGTGGCTGTGCAGG
AGGCACTTTTATTCTACATATCCTCCTGCAGCCTCGGGAT
CCTCACTCCTCACCTTGCAGGTGTTCCTGGTGCCTTGATC
ATGGGTGCTCCCACACCCAGCACCATTTCCAGCTGCTTTT
TTAGTGAATGCCTTCATACATAGCAATTTATTTCTTGCTT
CAGATTCTGAGATAAAATCTGTTCCAAAAGATGAACTTCA
TATATTAAAACCTGAAACCCAAGTAATGAAATTCAGCTAG
AGAAGTTTTTTGAGGGATGTTTGCTTTGGTTATTGCTGTT
GCAAGAAAAGGACAGATGGAAAAACAATCTAGTGTTATCA
GTGACCGTAGCTAGCGTTCAGTTTCCTGTGCTTTCTACCC
CCAGATCACAGGCTCAGACTGGTAACTCAGGAATCTACAA
AATCATCAATCACTTTAAAAATTCATTTAACAAATTGTCA
TTTAGAACTTATTCTGAGCTAAGACAAGAAGGTGGACTTG
GATCCAAGTGAGTCACCTGAGAAACTAGTAAGTGAATATA
GCTTGGTGGGGAGTTATCAAACACCAAGAGCTTTCTTATA
GGCCAACAATACCCAACTGGGTGCGGGGGGAAGGTCCCAT
TTAAACCAACAAATAAAACTATAAAGTGACTAGAAATAAA
GTCAGTAAAACTGTGTGAGAGCATTATTGCAAATACTACA
AAGCTTTAGTGAAAAACATAAAAAGAAATCTGACTAAATG
GCAAGCTATACCATGTTAATGGATAAAATATCTCAATATT
GTAAAAATAGTCATGATTCCTTAATTAATCCACAGATTCA
ATGCTAACTCAACCAAATTAACAAAATTTTCTTGGAACAT
AAAACTGATTGCAAAATTCATATGGGAGAGTAAATTCAAG
ATCACTTTGAGAAAGAATAACAAGGATTTGTCTTACAATA
CAGCACGATATGATAAAACAACAGTAGTTAAAACAGAATA
TTGGTATAAGAAAAGTGAAAAAATGATTAATGGAACAGAA
CAAAAATTCACGACACAGACTCATGTATGTGTTTGGAATA
TGATAAATGATAGACACATTTAAATGGTAAAAAGACAGTT
CAAATGGTGTTGGGAGGATACATACACACACACACACACA
CAATGCAACTTATATTTCTGTCTCACCCTATACACAAAAG
TAAGCTTTGGATAGATTAAAGATCTAATTGTAAAACATTA
ACTTTCAAATTATTAAGAGAGAATACAAGAGAATCTCTTA
ACAATTTGATAAAAGGAAGAGCTTTCTTTTTTTTTTTTTT
TTTGAGATGGAGTTTCGCTCTTGTCACCCAAGCTGGAGTG
CAATGGCACAATCTCAGCTCACTGAAACCTCCGTCTCCTG
GGCTCAGGCAATTCTCCTGCCTCAGCCTCCCAAGTAGCTG
GGACTACAGACACCTGTCACCATGCCCAGCTAATTTTTGT
ATTTTTAGTAGAGATGGGGTTTCAGCATGTTGGCCAGGCT
GGTCTTGAACTCCTGACCTCAGATGATCTGCCCACCTCAG
CCTCCCAAAGTGCTGGGATTACAGGTGTGCACCACTGTGC
CCAGCCTGGAAGAGCTTTTTTAAGGCAAAAAAAAAAAAAA
AATCAAAAGGCATAGAAGAAAAATCTGATAAACCCAACCA
GATACAGATTTAAATTCTCTGCAGCAAGACAAGAGAAGTT
CTAAAGCAGGGGATAGACTTGGATAAATTAATTTATATTA
ATTATTAATCTTTGCTATATAACAAAGGTGAGTATCCAAA
TTTTAAAGCATTTTTTCAAGTAAGTTAAAATATAATAAAA
ATAATTCAATATAAGTATAAACAAAGACTAAACAGAAAAT
TTCTAGAAGAAATAAAAATAGGCAACAAAATCATTGTCTG
AAAATTGGCCAGGAGCTTTGGAAGGTCCAGGAATTGCTTG
AGGCCAGGAGTTTGAGATTAGACCAGCCTTGGCAGCATAG
TGAGACCCTGTCTCTACAAAAAATAATAGTAATAATAATT
ATTAGCCAGATGCAGTGGCACAGACCTGTAATCTAGCTAC
TCAGGAGGCTGAGGTGGGAGGATCACTTGAACCCAGGAGT
TTGAGACAAGCCTAGGCAATACACAAGATCCTGTCTCTAC
AAAAAATTTAAAAATTAGCCAAGTATGGTGGCGTGCACCT
GTAGTCAGGCTAACTGGGAGGCTGAGGTGGGAGGATCCCT
TGAGCTCAAGAGTTTGAGACTGCAGTGACCTATGATTGCA
CTACTGCACTCCAGAGCAAGACCTCATCTCTTAAAAATAA
AAAAATCAAAAAAAGTACTTAACCCACTAAAAATAAGATA
AATGCAAATTAAAATACTAATGAGTTAACCGATCGGCAAA
TTTTTAAGGCTTGTTCATATCAAATATTGGCAAGATTGCA
GAGACATCGACCCTCATACATTGTAGGAATATAAATTGAT
ATGATTACACTGTAGAGGAATTTGACTGATGTATTTTCCC
TAAGCAAACTCTTACATGTGGGTACAAGGAGACATGCATA
AGAACACTGGTTGCAGCATTGTTTGTAATAACAAAGATTG
GAAATAACCTAAGCGTTCATCAATGGGGTATGGGTAAATA
TGATGCAACACATTCATGCACTAGAATATTTTACAGAAGT
TACACGATATAAACTCAAAAATATTATTTTATTTTATTTA
TTTTTTTTTTTTTTTGAGACAAGGTGTTACTCTGTCACCC
AGGCTAGAGTGCAGTGGCACAATCAAAGGTCACCGCAGCC
TCAGCCTACTGGGCTCAAGCAATCCTCCCACCTCAGCTTC
CTGAGTAGCTGGGACCACAAACATGTGCCACTGCCTGGCT
AATTCTTAAACTTTTTGTAGAGATATGGTATCACTACATT
GCCCAGGCTGGTCTCCAGCTTTTGACCCCAAATGACCCTC
CCACCTCAGCCTCCCAAAGTGCTGGGATTACAGGTATGAG
CCACTATTCTCAGCCAAAAACATTTTTAAATGACCAAATA
AGTTGCAGATTAATATCAGAGGTAGAAAAAAAAACCCAGT
CTGTATATTTTCTATAACTACATGTAATTCTTTTGTAAAT
GGATACATGTCAACTGTCTTACAACCAAGATAGAGTAACA
GGAACAAGATTTTCCCTTCTGCCTGAAATAATACAACAAA
AAACCCAGACAAAATATATAAAACAACAGGTTTTAAGACA
CAGTACACCAGATGAAGAAGAATGGTGCTCTCTGGGAGCT
GGAGTACAAACAAGGGGATTCCTATGATTGCACCCAGCTT
ATTGCCTTGAGATTTTTTTTGTTTGTTTTTGAGACGGAGT
CTTGCCCAGGCTGGAGGGCAGTGGTATAATTTTGGCTCAC
TGCAACGTCCACCTCCTAGGTTCAAGCGATTCTCCCACCT
CAGCCTCTCGAGTAGCTGGGACTACAGGCATGCACCACCA
TGCCTGGCTAATTTTTATATTTTTAGTGGAGACAGGGTTT
CTCTATGTTGGCCAGGCTGGTCTCGAACTCCTGACCTCAG
GTGATGTGCCCACCTTGACCTCCTAAAGTGCTGAAATTAC
AGGTGTGAGCCACTGCACCCGGCCTTCCTTGAGAGATTTC
TAAGTTGCAGTGCAGGGAAAGGACACTCAGACAGAGACTG
GTGGACTCCCTCGTTTGAGGAGCTAGAACTGAGAGTCTGA
GAAATTAAAACATCTAGAAGCCTCAGGACAGAATATTGTA
GGGTAAAGACTTCCCAGAGAGATCCTAAGAGATCTATAGA
GTGTCCCCCTTGAGGGCCCAGCAGAACACTTATTGATCAG
CGCATGCATCCTGGAAATTATCCAAGGCTGGGGAAAGAAC
CGTCTGGGAACATTAGAGGGAACCGTGCCTGGTGCTCACT
CAGGGCTAGTAATAGTGTCTGTTCCTGCCAACCAGACTGG
AAAACAACCTTATAATTCATGAGCATTTGGTGGAGTACAC
AAAAGGGTCTTGCCTGAATAGTGGAGAATAATTAGTCCTA
GACTGAGCACACCCTGCCCCAGTTCCACCTAACAAACCTT
AAAAGTGAGACCTGAAAGTTTCAAATTCTTTCCAACCAAC
TTAACTGCACCCAGGAAAAAGCTCAAGAAGAGGTATAGGA
ATACAAAAATATCCAGTACCCAATGAAGTGAATTCATAAC
ATCTGGAATACAATGATTACCAGACTTGCAGGAAGCAGAA
AAATATAGCTTACAATAAGGAGAAAAACTGGTCAATTGAA
ACAGACCCAGAACAGACACAGATGATCCAGTTAGTAAGAA
GGACATTAAAACTTTTATTGTAACTATATTCCATGGGTTC
AACAAGCTAAGTAGAGACACAAAAAATATTAAAAGGCCCA
AACTACAACTTTTAGGAATTAAAACTATAATACCTGAGAT
TAAAGACACTCTGGATGGAATTAATGGCAGATAAGATATT
GCAGAAGAAAATATTAGTGACTTGGAGACATAGAAATTGA
AGGGAAAAAGTAATTTTAGAAAATGAAAAGGACTATGAGT
AACTTCAAATCTCTTAATATACATGTAATTGGAATCCCAG
AAATGTAAAGAGGAAAGAGGACAAAAATGTTTGAAGAAAT
AACGGCCAAAAAAATTTTCTTTTTTTTTTTTGAGACAGAG
TCTCACTCTGTCGCCCAGGCTAGAGTGCAGTGGCGCGATC
TCGGCTCACTGCAAGCTCCGCCTCTCGGGTTCACGCCATT
CTCCTGCCTCAGCCTCCCGAGTAGCTGGGACTACAGGCGC
CTGCCACCACGCCTGGCTAATTTTTCTGTATTTTTAGTAG
AGACGGGGTTTCACCGTGTTAGCCAGGATGGTCTCGATCT
CCTGACCACGTGATCCTCCCGCCTCGGCCTCCCAAAGTGC
TGGGATTACAGGCTTGAGCCACCGTGCCCAGCCCAAAAAT
TTTTTAAATTTGAGGAAAACCTTAAACTCACAGACCAAAA
ACTCAATGAACACCAAGCACAAGACATATGAAAAAATAAA
TCACCAAAACCCAACATAATCACATTGCTCAAAGCCATGG
ATAAGATAAAAGTTTCACAGACTAAGCCAGGTATGGTGGT
ATATGCCTGTAGTCCCAGTTACTCTGGAGGCTGTGACAGT
AGGATGGTTTGAGCCCAAGAGTGTGAGGCCAGCCTAAGCA
ACATAAGATCCCATCCATCTCTGAAAAAATAAAAAAGTTA
AAGCAACCACAGGAAGAAAAAAAAAAAAGACACATTACAG
AGGCATAAAAACAAGGATGACAGCAGATTTTTCATCAGAA
ACCTTATAATTCATGAGCATTTGGTGGAGTACACAAAAGG
GTCTTGCCTGAATAGTGGAGAATAATTAGTCCTAGACTGA
GCACACCCTGCCCCAGTTCCACCTAACAAACCTTAAAAGT
GAGACCTGAAAGTTTCAAATTCTTTCCAACCAACTTAACT
GCACCCAGGAAAAAGCTCAAGAAGAGGTATAGGAATACAA
AAATATCCAGTACCCAATGAAGTGAATTCATAACATCTGG
AATACAATGATTACCAGACTTGCAGGAAGCAGAAAAATAT
AGCTTACAATAAGGAGAAAAACTGGTCAATTGAAACAGAC
CCAGAACAGACACAGATGATCCAGTTAGTAAGAAGGACAT
TAAAACTTTTATTGTAACTATATTCCATGGGTTCAACAAG
CTAAGTAGAGACACAAAAAATATTAAAAGGCCCAAACTAC
AACTTTTAGGAATTAAAACTATAATACCTGAGATTAAAGA
CACTCTGGATGGAATTAATGGCAGATAAGATATTGCAGAA
GAAAATATTAGTGACTTGGAGACATAGAAATTGAAGGGAA
AAAGTAATTTTAGAAAATGAAAAGGACTATGAGTAACTTC
AAATCTCTTAATATACATGTAATTGGAATCCCAGAAATGT
AAAGAGGAAAGAGGACAAAAATGTTTGAAGAAATAACGGC
CAAAAAATTTTCTTTTTTTTTTTTTGAGACGGAGTCTCGC
TCTGTCGCCCAGGCTGGAGTGCAGTGGCGCAATCTCGGCT
CACTGCAAGCTCCGCCTCGGGTTCACGCCATTCTCCTGCC
TCAGCCTCCCGAGTAGCTGGGACTACAGGCGCCTGCCACC
ACGCCTGGCTAATTTTTCTGTATTTTTAGTAGAGACGGGG
TTTCACCGTGTTAGCCAGGATGGTCTCGATCTCCTGACCA
CGTGATCCTCCCGCCTCGGCCTCCCAAAGTGCTGGGATTA
CAGGCTTGAGCCACCGTGCCCAGCCCAAAAATTTTTTAAA
TTTGAGGAAAACCTTAAACTCACAGACCAAAAACTCAATG
AACACCAAGCACAAGACATATGAAAAAATAAATCACCAAA
ACCCAACATAATCACATTGCTCAAAGCCATGGATAAGATA
AAATTTTCACAGACTAAGCCAGGTATGGTGGTATATGCCT
GTAGTCCCAGTTACTCTGGAGGCTGTGACAGTAGGATGGT
TTGAGCCCAAGAGTGTGAGGCCAGCCTAAGCAACATAAGA
TCCCATCCATCTCTGAAAAAATAAAAAAGTTAAAGCAACC
ACAGGAAGAAAAAAAAAAAAGACACATTACAGAGGCATAA
AAACAAGGATGACAGCAGATTTTTCATCAGAAACCATGTA
AGGCAGGAGGCAGTGGAGATATTTTTTTAAAGAATTGACA
GAAAAATATGTCTGGGATTACAGGCATGAGCCACCATGCC
CAGCTTAAAAAATATACTTTAAATCAAAATAGTAACAATG
TATTTGGGGCTTATGATATATGTAGAGATAAAACTAATGA
CAACAATTATGCAAAAGCCTAAAAGGGAGACATGGAAGCT
AAGGCTTTTATGCATGAATTGTTGTAATATCACTTAAAAA
TACACACCAACATGTTAAAGATGTATACGATAAATGCTAA
AGTAAACACTAAAATAGCACAAGCATATATGTAACAAACC
TGCACATTGTGCACATGTACCCTAGAACTTAAAGTATAAT
AACAAAAAAAGTAAATAAAAATTAAAAAAATAAAATAAAA
TAAAAATAAAAATGAATGGTATATCTTTAGAATGGAATAC
TACTTAGCCATAAAAGGAACAAACTATTGATACACATAAC
AACATAAATGAATCTCAAAATAGTTATGCTGAGTGAAAGA
GGCCAGAAAAAAACAAAGCATGCATATTGTATGACTCCAC
TGATAATAAATCTATTGCAACACAAACCAATTTATACTAA
CAGAAAGCTGATTAATGGGTGCCCAGGATTGAGGGTGGGG
AGGGAAGGATGGATTACAAAGGCAGATGAGTAAACTTTGG
GGGTTAATGGACATGTTCATTCTTTTGCTCATGATGATCG
TTTCATGGGCCTATATGTATGTCAAAACTGATCAAGTTGT
GCACTTGACATACGTGCAGTTGATTCTATGGCAATTATAC
CCCAATAAAGCTACTTTAAATAAATAGCCAGGCACTGATG
GCACAAGCCTGTGGTCCCAGATACTGCGGAGGCTGAGTCA
AGAAGATCGCTTGAGGCCAGGAGTTCAAGGCTGCAGTGCA
CTATGATGGCATTTGTGAATAACCACTGCATTCAGCCTGG
GCAACATAGCTAAACCCCGTTTCTACAACAAACAAACAGA
TACATGCCAAGCTCATAACAATAGCTAATAATGGCTATTT
CTGGGCAATTAGGGAAGGACTAGGATTGGGAGAAAGTAAT
GCTTAAAGGGGACTTTAGCTTTGTCTGTAATGTTCTTTCA
TTTAAAATAAATAACTTATTTATATATTTTTATGTAATTA
AAAATTTTAATAGCAAATTTAGAAATGATTTTTACAAAGG
CACCCGCTTAGCAAAATAAGTCTTGACCTTCCCTGTCCCC
CAACACACCATGTTTCACACAGTAATCTGCTCCAAATATT
TAGTCACCTAAAAAATTTCCCTTCAGTCTTCTCATTTTCC
AGACTATGAATTGTTCAAATAAAAACGAAAGTAATATTAA
TTTGCACTTGCTTCCTTTAAAAAAAATGAAAGTAAAATGG
ATTTTTCCTCCATTTTACAGTTGTGGTTGGCATATGTGAA
GTGACTTCAGACTTTTTCCTATCTGAACTTATACCTTTAG
CATTTTATTCCTTTGTGTCACACTATTTTAATTCTTTTCA
AGATGCAAATAGTCTCATGCTATTATTGATAATTTTTATC
CAACCAGGTTTTCTCTTGGAAGTATGGGAGCGTTATGAAG
GAAGGAAAGAATGAAAGCAACAAGGAAATGGAAGTACACT
GAGAGGCGGGTAGGGGTACCAAAGGCAAACAGCAGTTCAG
AGGACCTGCACATCAGCAACCTCAAACCAGCACTGCTGTT
GTGTTATTAATAGCTGTAACACAGCAATTTTAGTGGCAGA
AACATCCACTTCTTAAAATAAGCAAGTTATACGTGGCACC
TTTAGCACAGAGATAAATTTAGTTCAATTGTATTTGGAAT
ATAATTTATCATAGGTTAAGAAATTAATTGACGTTTCTCT
TGTGATCATCAAGAATTTGCATTTAATTTTTAATTTTTAA
TTTTACTTATTGTTTTTTTGAGACGGGGTCTCGCTCTATT
GCCCAGGCTGGAGTGCAGTGGTGCTATCTCAGCTCACTGC
AGCCTCTACACCCCGGGTTCAAGCGATTCTCCTGCCTCAG
CCTCCCAAGTAGCTGGTTTACAGGCACCTGCCACCATGCC
TGGCTAATTTTTGTATTTTTAGTAGAGATGGGGTTTTGCC
ATGTTGGCCAGGCTAGTCTCGAACTCCTGACCTCAGGTGA
TCTACCCGCCTCGGCCTCCCAAAGTGCTGGGATTACAGGC
GTGAGCCACTGTGCCTGGTCCCTACCCTGAATTTTAGAAC
TGTCTATCATCAGTATTTCAATAGAAGCTTTCTCAGTTTC
AAGGTATCTGTTTTGTTGAGAAGGCAAGGATTGTGACTTT
AGTTGTTTATTTATTTATTTATTTTTGAGATGGAGTCTCG
CTCTGTCTCCCAGGCTGGAGTGCAGTGGCATGATCTGGGC
TCACTGCAACCCCCCACCTCCCAGGTTCAAGCGATTCTCC
TGCCTCAGCCTCCCGAGTAGCTGGGATTACAGACATGCGC
CAGCACACCCAGCTGATTTTTGTATTTTTAGTAGAGACAG
GGTTTCACCATGTTGGCCAGGCTGGTCTCGAACTCCCGAC
CTCAGGTGATCCTCCCGCCTTGGCCTCTCAAAGTGCTGGG
ATTACAGGCGTGAGCCACCGGGCCCGGCTGACTTTAGTTG
TTTAAACCGGCAACTTCCAGTAATGCTGAGTTTTCCTCAG
ATTTTTTTTACTTCCATCAGTCAAAGACTTGCAGCTCTGG
AAAGAATAATTTTTATCCCTCTCTCCTCGTCCCCTCTCTG
CATCTAGTAATCTAATCAATTACCAACACTGTAGTCTTTT
TTAAAAAATAGAGTTTGGGATTGAGGATTATGGATCTAAG
TTTTGAGTATAAAAAGAAAATAATCCAAAAGAAGAATTTT
AAGTACACAAGATGATCATTTTAGCTGAAGTATAAATACT
TCAGAGATAAATAAGGAAAAGGTGTATCTAAAACTTCAGT
AGGTGGTTGAAGTAGTAGAGTGGTTGAATCATGCTACATT
AATGAAGATTGCAAAATATATCAATTCAACAATAATATAG
TTATTTTGCTCTCAAATACTTAAAATTTATAATGGCCAGC
ACGCAGGGAGCTTGGAAGTCATCACTCTATCCTAACAAGT
ACAAAGCTCCACACACTGAAAAATCTAACACTCTTCTTAC
GTTTGTCAGAGAAGTAAGGTCATAGGGCAAATTCCTGCCC
CCAGAATTGGAGACACAGACAGGTGGATATAGAGACCCAC
AACTGATGGGAGTGGAAACCTCCCCAGGAACCAGCTCTGG
GGTGGGAAAACCTGAACTGTAACTGAAGAATTGGTGAGTT
GCTAGCAATTTTCTGAGCAATAAAAACTTCAGGCTCCCTC
ATTACACTTTTGTATTCACCTTAGAAGCTCCCCCAGGTTC
ACACAGTGACTCCTAGAGAAAATCCCCTTGTGCTTGCAGA
AGAGGGAGGAAAGAACCATTTTGAAATATACCAGAGCATT
CTATTCTTCTTAACAAGGCCTGATCTTAGGAGAAACTACT
TTATGAGAGCTTAACTGACCTGGAGGAAGGAAAATACCCA
ACTCCAACCCACTCTAACCATCAGATCCCACCTAAAAGAG
GATGAGTGGTACTGAGAAACAACTGTGAAGTTCACAGTTC
AGAGTCATAAGCTGACAAAAAGACTGAGATGTAATCATAG
GACTAGGGAAAGCTTCCCTCCCCCGACACCTTAACACAAC
ATTGCTGAAGACCTGTGAATATCAGTTCCTCTCACCCAGT
ATATCATGTCCAGCAGGTTAAGAAAAAATTATAAGACATA
CTAAAAGGCAAAAAATTACAGGTTTTTTTGTCTGTTTGTT
TGTTTTTAATGGAGTCTCGCTCTGTCGTGAGGCTGGAGTG
CAGTGGCACGATCTTGGCTCACTGCAACCTCCGCCTCCCA
GGTTCAAGCGATTCTCTTCCCTCAGCCTCCTAAGTAGCTG
GGACTATAGGCGTGCGCCACCACACCTGGCTAATTTTTGT
ATTTTTAGGAGAGACAGGGTTTCACCATGTTGGCCAGGAT
GGTCTCAATCTCTTGACCTCATGATCCACCCACCTCAGCC
TCCCAAAGTGCTGGGATTACAGACATGCGCCAGCACACCC
AGCTGATTTTTGTATTTTTAGTAGAGACAGGGTTTCACCA
TGTTGGCCAGGCTGGTCTCGAACTCCCGACCTCAGGTGAT
CCTCCCGCCTTGGCCTCTCAAAGTGCTGGGATTACAGGCG
TGAGCCACCGGGCCCGGCTGACTTTAGTTGTTTAAACCGG
CAACTTCCAGTAATGCTGAGTTTTCCTCAGATTTTTTTTA
CTTCCATCAGTCAAAGACTTGCAGCTCTGGAAAGAATAAT
TTTTATCCCTCTCTCCTCGTCCCCTCTCTGCATCTAGTAA
TCTAATCAATTACCAACACTGTAGTCTTTTTTAAAAAATA
GAGTTTGGGATTGAGGATTATGGATCTAAGTTTTGAGTAT
AAAAGAAAATAATCCAAAAGAAGAATTTTAAGTACACAAG
ATGATCATTTTAGCTGAAGTATAAATACTTCAGAGATAAA
TAAGGAAAAGGTGTATCTAAAACTTCAGTAGGTGGTTGAA
GTAGTAGAGTGGTTGAATCATGCTACATTAATGAAGATTG
CAAAATATATCAATTCAACAATAATATAGTTATTTTGCTC
TCAAATACTTAAAATTTATAATGGCCAGCACGCAGGGAGC
TTGGAAGTCATCACTCTATCCTAACAAGTACAAAGCTCCA
CACACTGAAAAATCTAACACTCTTCTTACGTTTGTCAGAG
AAGTAAGGTCATAGGGCAAATTCCTGCCCCCAGAATTGGA
GACACAGACAGGTGGATATAGAGACCCACAACTGATGGGA
GTGGAAACCTCCCCAGGAACCAGCTCTGGGGTGGGAAAAC
CTGAACTGTAACTGAAGAATTGGTGAGTTGCTAGCAATTT
TCTGAGCAATAAAAACTTCAGGCTCCCTCATTACACTTTT
GTATTCACCTTAGAAGCTCCCCCAGGTTCACACAGTGACT
CCTAGAGAAAAATCCCCTTGTGCTTGCAGAAGAGGGAGGG
GAAAGAACCATTTTGAAATATACCAGAGCATTCTATTCTT
CTTAACAAGGCCTGATCTTAGGAGAAACTACTTTATGAGA
GCTTAACTGACCTGGAGGAAGGAAAATACCCAACTCCAAC
CCACTCTAACCATCAGATCCCACCTAAAAGAGGATGAGTG
GTACTGAGAAACAACTGTGAAGTTCACAGTTCAGAGTCAT
AAGCTGACAAAAAGACTGAGATGTAATCATAGGACTAGGG
AAAGCTTCCTCCCCGACACCTTAACACCACATTGCTGAAG
ACCTGTGAATATCAGTTCCTCTCACCCAGTATATCATGTC
CAGCAGGTTAAGAAAAATTATAAGACATACTAAAAGGCAA
AAAATTACAGGTTTTTTTGTCTGTTTGTTTGTTTTTAATG
GAGTCTCGCTCTGTCGTGAGGCTGGAGTGCAGTGGCAAGA
TCTTGGCTCACTACAACATCCGCCTCCCGGATTCAAGCGA
TTCTCCTGCCTCAGCCTCCCGGGTAACTGGGATTACAGGC
GCCCACCACACCCAGCTAATTTTTGTATTTTTAGTAGAGA
TGGGGTTTCACCATGTTGGCCAGGCTGATCTTGAACTCCT
GATCTCAAGTGATCCTCCCGCCTTGGCCTCTCAAAGTGCT
GGGATTACAGGCGTGAGCCACCGGGCCCGGCTGACTTTAG
TTGTTTAAACCGGCAACTTCCAGTAATGCTGAGTTTTCCT
CAGATTTTTTTTACTTCCATCAGTCAAAGACTTGCAGCTC
TGGAAAGAATAATTTTATCCTCTCTCCTCGTCCCTCTCTG
CATCTAGTAATCTAATCAATTACCAACACTGTAGTCTTTT
TTAAAAAATAGAGTTTGGGATTGAGGATTATGGATCTAAG
TTTTGAGTATAAAAAGAAAATAATCCAAAAGAAGAATTTT
AAGTACACAAGATGATCATTTTAGCTGAAGTATAAATACT
TCAGAGATAAATAAGGAAAAGGTGTATCTAAAACTTCAGT
AGGTGGTTGAAGTAGTAGAGTGGTTGAATCATGCTACATT
AATGAAGATTGCAAAATATATCAATTCAACAATAATATAG
TTATTTTGCTCTCAAATACTTAAAATTTATAATGGCCAGC
ACGCAGGGAGCTTGGAAGTCATCACTCTATCCTAACAAGT
ACAAAGCTCCACACACTGAAAAATCTAACACTCTTCTTAC
GTTTGTCAGAGAAGTAAGGTCATAGGGCAAATTCCTGCCC
CCAGAATTGGAGACACAGACAGGTGGATATAGAGACCCAC
AACTGATGGGAGTGGAAACCTCCCCAGGAACCAGCTCTGG
GGTGGGAAAACCTGAACTGTAACTGAAGAATTGGTGAGTT
GCTAGCAATTTTCTGAGCAATAAAACTTCAGGATCCCTCA
TTACACTTTTGTATTCACCTTAGAAGCTCCCCCAGGTTCA
CACAGTGACTCCTAGAGAAAAATCCCCTTGTGCTTGCAGA
AGAGGGAGGGGAAAGAACCATTTTGAAATATACCAGAGCA
TTCTATTCTTCTTAACAAGGCCTGATCTTAGGAGAAACTA
CTTTATGAGAGCTTAACTGACCTGGAGGAAGGAAAATACC
CAACTCCAACCCACTCTAACCATCAGATCCCACCTAAAAG
AGGATGAGTGGTACTGAGAAACAACTGTGAAGTTCACAGT
TCAGAGTCATAAGCTGACAAAAAGACTGAGATGTAATCAT
AGGACTAGGGAAAGCTTCCCTCCCCCGACACCTTAACACC
ACATTGCTGAAGACCTGTGAATATCAGTTCCTCTCACCCA
GTATATCATGTCCAGCAGGTTAAGAAAAAATTATAAGACA
TACTAAAAGGCAAAAAATTACAGGTTTTTGTCTGTTTGTT
TGTTTTTAATGGAGCCTCGCTCTGTCTCCCAGGCTGGAGT
GCAGTGGCATGATCTTGGCTCACTGCAACCCCCCACCTCC
CAGGTTCAAGCGATTCTCCTGCCTCAGCCTCCCGAGTAGC
TGGGATTACAGACATGCGCCAGCACACCCAGCTGATTTTT
GTATTTTTAGTAGAGACAGGGTTTCACCATGTTGGCCAGG
CTGGTCTCGAACTCCCGACCTCAGGTGATCCTCCCGCCTT
GGCCTCTCAAAGTGCTGGGATTACAGGCGTGAGCCACCGG
GCCCGGCTGACTTTAGTTGTTTAAACCGGCAACTTCCAGT
AATGCTGAGTTTTCCTCAGATTTTTTTTACTTCCATCAGT
CAAAGACTTGCAGCTCTGGAAAGAATAATTTTTATCCCTC
TCTCCTCATCCCCTCTCTGCATCTAGTAATCTAATCAATT
ACCAACACTGTAGTCTTTTTTAAAAAATAGAGTTTGGGAT
TGAGGATTATGGATCTAAGTTTTGAGTATAAAAAGAAAAT
AATCCAAAAGAAGAATTTTAAGTACACAAGATGATCATTT
TAGCTGAAGTATAAATACTTCAGAGATAAATAAGGAAAAG
GTGTATCTAAAACTTCAGTAGGTGGTTGAAGTAGTAGAGT
GGTTGAATCATGCTACATTAATGAAGATTGCAAAATATAT
CAATTCAACAATAATATAGTTATTTTGCTCTCAAATACTT
AAAATTTATAATGGCCAGCACGCAGGGAGCTTGGAAGTCA
TCACTCTATCCTAACAAGTACAAAGCTCCACACACTGAAA
AATCTAACACTCTTCTTACGTTTGTCAGAGAAGTAAGGTC
ATAGGGCAAATTCCTGCCCCCAGAATTGGAGACACAGACA
GGTGGATATAGAGACCCACAACTGATGGGAGTGGAAACCT
CCCCAGGAACCAGCTCTGGGGTGGGAAAACCTGAACTGTA
ACTGAAGAATTGGTGAGTTGCTAGCAATTTTCTGAGCAAT
AAAAACTTCAGGCTCCCTCATTACACTTTTGTATTCACCT
TAGAAGCTCCCCCAGGTTCACACAGTGACTCCTAGAGAAA
AATCCCCTTGTGCTTGCAGAAGAGGGAGGGGAAAGAACCA
TTTTGAAATATACCAGAGCATTCTATTCTTCTTAACAAGG
CCTGATCTTAGGAGAAACTACTTTATGAGAGCTTAACTGA
CCTGGAGGAAGGAAAATACCCAACTCCAACCCACTCTAAC
CATCAGATCCCACCTAAAAGAGGATGAGTGGTACTGAGAA
ACAACTGTGAAGTTCACAGTTCAGAGTCATAAGCTGACAA
AAAGACTGAGATGTAATCATAGGACTAGGGAAAGCTTCCC
TCCCCCGACACCTTAACACCACATTGCTGAAGACCTGTGA
ATATCAGTTCCTCTCACCCAGTATATCATGTCCAGCAGGT
TAAGAAAAAATTATAAGACATACTAAAAGGCAAAAAATTA
CAGGTTTTTTTGTCTGTTTGTTTGTTTTTAATGGAGTCTC
GCTCTGTCGTGAGGCTGGAGTGCAGTGGCAAGATCTTGGC
TCACTGCAACCTCCGCCTCCCGGATTCAAGCGATTCTCCT
GCCTCAGCCTCCCGAGTAGCTGGGACTACAGGTATGCGCC
ACCACAGCCAGCTAATTTTTGTATTTTTAGTAGAGACGGG
GTTTCACCATGTTGGCCAGGCTGGTCTTGAGCTCCTGACC
TCAAGTGATCTGCCCACCTCGGCCTCCAAAAGTGCTGGGA
TCACAGGCGTGAGCCACCACGCTCAGCCAAAAAAATACAG
TTTGAAGAGACCAGGCAAGCATCAGAATCAGACTCATATG
TATATATATGGCAGGAACGCTGGAATTATCAGACTGGGAA
TTTAAAATAACTATTATTGATTTGTTAAGGGCTGGGCTGG
GCGTGGTGGCTCATGGCTGTAATCCCAGCACTTTGGGAGG
CCAAGACAGGCAGATAGCTTGAGGTCAGGAGTTTGAGACC
AGCCTGGCCAACATGGCAAAAACCCATCTCTGCTAAAAAT
AGAAAAATTAGCTGGGTGTGGTGGTGTGCCCCTATAATCC
CAACTACTCAGGAGGCTGAGGCCAGAGAATGGCGTGAACC
CAGGAGGTGGAGGTTGCAGTAAACCGAGATCATGCCACTG
TACTCCAGCCTGGGCGACAGAGCAAGACTCTGTATCAAAA
TAAATAAATAAATAAACAAAATATATAACATATATATATG
TATGTTAAGGGCTGTAATGGATAGAGTAGGTAGCATGAAA
GAACAAATGGGCAACGTAAACAGAGAGATGGAAATGCTAA
GAAAAAATCAAAAAAGAAATGCTAGAGATAAAAATACTGT
AACAGAAATGAAGGAATGTCTTTCATGGACTCATTAGTAG
ACTGGACATGGCTGAGGAAAAAATCTCCTCTGAGCTTGAG
GATGTGTCAACAGAAACTTCCAAGATGGAAAAGCAAAGAG
AAAAAAGATTGGAAAAAAACTGGAATGAAGGTTTAACTAC
ACATAATGAGAATATCAGAAGGAAAAGAGAGGAAGGAACA
GAAAAACTATTAGAATAATGACTGTGTATTTCCCCCCATA
TTAATAATGTCAGACACCAAACCACATATCCAGGAAGCTC
AGAATATGCAAAGCAGGATAAATGTCAAAAAATTACATGT
AGGCATATCATGTTCAAACTGTAGAAAATCAAATACAAAG
AAAAAAATTTGAAAGAAGACAGAGAGAAAAAAACACTTTA
TTTACAGAGGACCAAAAGTAAGAATGACACCCAACTTCTC
TTCAGAAATCATGTAAGCAAGATGAAAGTGAAGTGAAACT
TTTTAAAGTGTTATTGAGAGAGAAAAAATGGCACCAATCT
GAAATTCTATATCCTGCAAAATTATCCTGCACAAATGAAG
GAGAGATGAAAAGCTTCTCAGATAAACAAAAATTGAGAGA
ATTTCTTGCCAGTAGCCATGCTTGGAAGAAATGTTAAAAG
AAGTTCTTTAAAGGAAAAGAAAGTGACAGAGGTCAGAAAC
TCAGATTACATAAAGGAAGATCTTTCGAGAAAAGTGAAAG
TAGGCCGGGCATGGTGGCTCACTCCTGTAATCCCAGCACT
TTGGGAGGCCAAGGCAAGTGGATCACCTTTGGTCAGGAGT
TCAAGATCAGCCTGACCAACATGGTGAAACCCCGTCTCTA
CTAAAAATACAAAAATTAGCTGGGCATGGTGGTGCATGCC
TGTAATCCCAGCTACTTGGGAGGCTGAGGCAGGAGAATCA
CTCGAACCTCAGAGGCAGTGGTTGCAGTGAGCCAAGATCG
CACCATTGCACTCCAGCCTGGGTAAGAGTGAGACTCTGTC
TCAAAAAAAAAAAAGGTGAACGTAAAATAAAAACATTCTT
TTTTCTTTCTTTCTTTCTTTCTTTCTTTCTTTCTTTCTTT
CTTTCTTTCTTTCTTCTTTCTTTTTAGAGACACAGGGGCT
CAATCTGTTACTTAGGCTGGAATGCAGTGGCACAGTCATA
TCTCACTGTAGCCCTGACCTCCTGGACTCAAAAAATCCTA
CTGCCTCAGCCTCCCAAGTAGCTGGGACTACAGGCATGCA
ACACCGATCTTGGCTAATTTTTAACTTTTTTATAGAAACA
GAGTCTTGCAATGTTGCCCAGGCTGGTTATTTTTCCTTTA
TCTTTTTTTTTTTTTTTTGAGACCAAGTCTCACTCTGTTG
CCCAGGCTGGAGTGCAGTGGCATGATCTCAGCTCATTTCA
ACCTCCACCTCCCGGGTTCAAGTGATTCTCCTGCCTTAGC
CTCCCAAGTAGCTGGAATTACAGGCATGAGCCACCACACC
TGGCTAATATTTGTATTTTTAGTAGAGATGGGGTTTCACC
ATGTTGGCCAGGCTGGTCTCAAATTCCTGACCTCAGGTGA
TTCGCCCACCTTGGCCTCCCAAAGTGCTGGGATTACAGGC
ATGAGCCACAGCGCCTGGCCTGGTTATTTTTCTTATTGTT
AATTTAACTAACAATAACAGTTTCTTCAAAATAATAACAA
CAATGTACTCAATTATGTATGCTTATATACATATATATTT
ATATATGCTTATGTATCTGTGAAATGAATTACAATAATAA
GAAATAGGAGGGAAGAATTAGGATTATTTTGTTATTACAG
GTACCTGCACTGCCTGTGTGATGGTATAATGCTACTTCAA
AGTGGATTTGTATTAGCTGTAAATGTATATTGCAAACTGT
AGGACAACAACTAAAGAAAAAGTAAGTTTTTAAAAAGTAT
TATAACTGATATACAAAGGAGAGAAAATGGAATTATATGA
AATACTTCATTAAAATCACAAAAAGCAGGAAAACTGTAGA
AGACAAAAATAGGAACAAAGAATAAAGGCAATAAATAGAA
AACAGTAACAAATATGGTAGATACCAATTATATCAATAAT
CACTCTAAACATCAATGATCTAAATACACCAATTAAAAGA
GATTGTCAGAGTGGATCAAAAAAAGACCCAACTATATGTT
TTTCACAAGAGACCCACTTTAAATATAAAGGCAAATATAC
AAAAATGTAAAAATTAGAGAGATACATACCATGATAACAC
TAATCAAAAGAAAGTGAAAATAGATATATTAATATTGAAA
GAGCAGACTTCACAGCAAGGAAGGCTATCAGAGCTAAAGA
GGGGGCATTACATAATAATAAAGGGGTCAATTATTCAAGA
AGACATAACAATCCTTAATGTGCATGCACCTAACAACAAA
GCATCAAAATGCACAAGGCAAAAACAGACAGAAGTGCAAG
GAGAAATAAATGAATCTACTATTACGGTTGGAAAGAGCTT
GAGCCCAGGAGTTTGAGACCAGCCTGGACAACATGGCAAG
ACTTTGTCTCTACTAAAAATAAAAAAATTAGCCAGGCATG
GTGATGCATACCTGTAATTACTTGGGAGGCTGAGGTGGGG
AAGATTGCTTGAGCCCAGGAGGTTCATGTCACTGCACTCC
AGCCTGGGAAACAGAGCAAGACCCTGTCTCAAAGAAGGAG
GGAAGGAAGGAAGGGAGGAAGGGAGGGAGGGAGAGAAGGA
ACAGATCTAGCAGGCAGAAAATGAGTAGGAAGAGAACATA
GTGGAATTCAATAGCACCATCAATCAACTTGATATTATTG
ATGTCTATTGACTACTTCATCTAACAACTGTAGAACACAC
ACTCTTTCCAAGCTCTCATGAACATTCACAAAGATAGACA
ACAGACTTGGTCATAAACACACCACAACAAATTTAAAAGA
ATAGAAATTGGCCGGGCGTGGTGGCTCACGCTTGTAATCC
CAGCACTTTGGGAGGCCGAGGCAAGTGGATCACCTTTGGT
CAGGAGTTCAAGATCAGCCTGACCAACATGGTGAAACCCG
TCTCTACTAAAAATAAAAATTAGCCAGGCATGGTGATGCA
TACCTGTAATTACTTGGGAGGCTGAGGCAGGAGAATGGCG
TGAACCCAGGAGGTGGAGGTTGCAGTAAACCGAGATCATG
CCACTGTACTCCAGCCTGGGCGACAGAGCAAGACTCTGTA
TCAAAATAAATAAATAAATAAATAAATAAATAAATAAATA
AATAAATAAATAAATAAATAAATAAATAAATAAATAAATA
AATAAATAAATAAATAAATAAATAAATAAATAAATAAATA
AATAAATAAACAAAATATATAACATATATATATGTATGTT
AAGGGCTGTAATGGATAGAGTAGGTAGCATGAAAGAACAA
ATGGGCAACGTAAACAGAGAGATGGAAATGCTAAGAAAAA
TCAAAAAGAAATGCTAGAGATAAAATACTGTAACAGAAAT
GAAGGAATGTCTTTCATGGACTCATTAGTAGACTGGACAT
GGCTGAGGAAAAATCTCCTCTGAGCTTGAGGATGTGTCAA
CAGAAACTTCCAAGATGGAAAAGCAAAAAGAAAAAGTAAG
TTTTTAAAAAGTATTATAACTGATATACAAAGGAGAGAAA
ATGGAATTATATGAAATACTTCATTAAAATCACAAAAAGC
AGGAAAACTGTAGAAGACAAAAATAGGAACAAAGAATAAA
GGCAATAAATAGAAAACAGTAACAAATATGGTAGATACCA
ATTATATCAATAATCACTCTAAACATCAATGATCTAAATA
CACCAATTAAAAGAGATTGTCAGAGTGGATCAAAAAAAGA
CCCAACTATATGTTTTTCACAAGAGACCCACTTTAAATAT
AAAGGCAAATATACAAAAATGTAAAAATTAGAGAGATACA
TACCATGATAACACTAATCAAAAGAAAGTGAAAATAGATA
TATTAATATTGAAAGAGCAGACTTCACAGCAAGGAAGGCT
ATCAGAGCTAAAGAGGGGGCATTACATAATAATAAAGGGG
TCAATTATTCAAGAAGACATAACAATCCTTAATGTGCATG
CACCTAACAACAAAGCATCAAAATGCACAAGGCAAAAACA
GACAGAAGTGCAAGGAGAAATAAATGAATCTACTATTACG
GTTGGAAAGAGCTTGAGCCCAGGAGGTTCATGTCACTGCA
CTCCAGCCTGGCGACAGAGCGAGACTCCGTCTCAAAAAAA
ATAAATAAAAGAATAGAAATTACATACACAGTATCTGCTC
TTAGATGACAGTGGAATTAAACTAGAAATCAATAATAAAA
AGATATCTGGAAAATCTCAAAATATTGTACTTGTAGATCA
AACAACATACTTCTGAATAACACATGGATCAAGGAAGAAA
TCAAAAGATAAATTTTAAAAATACTTTGAACTAAATGAAA
ATGAAAGTACAACTTATCAAAATTTGTGGGATTCAGCAAA
AGCAGTACTTAGAAGGAAATTTATAGTTTGAATGTATATA
TTAGAAAATAAGTAAGATTTTAAATCAATAGTCTATGCTT
CCACCTTAGGAAAACAGAAAAAGGAGAACAAATTAAATCC
AAAGAAAGGAGAAGAAAAGAAAGAATAAAAATTAGAGCCC
AAGACAATAAAATTGGAAACAGAAAATCAATAGAAAAAAA
TCAACAAAACCAAAAGCTGGTTCTTTTAAAAGATCAGTAA
AATCAATAAGCGTCTAGAAAAGCTAACCTAGAAAAAGAAA
GAAGACATAGGGCCGGGCACAGTGGCTCACGCCTGTAATC
CCAGCACTTTGGGAGGCCGAGGCAGGCGGATCACGAGGTC
AGGAGATCGAGACCACGGTGAAACCCCGTCTCTACTAAAA
ATAAAAATTAGCCAGGCGCGGTGGTGAGCGCCTGTAGTCT
CAGCTGCTCAGGAGGCTGAGGCAGGAGAATCACTTGAACC
CGGGAGGTAGAGGTTGCAGTGAGGCGAGATCGCACCACTG
CACTCCAGCCTGGGCGACAGAGCAAGACTCTGTATCAAAA
TAAATAAATAAACAAAATATATAACATATATATATGTATG
TTAAGGGCTGTAATGGATAGAGTAGGTAGCATGAAAGAAC
AAATGGGCAACGTAAACAGAGAGATGGAAATGCTAAGAAA
AAATCAAAAAAGAAATGCTAGAGATAAAAATACTGTAACA
GAAATGAAGGAATGTCTTTCATGGACTCATTAGTAGACTG
GACATGGCTGAGGAAAAAATCTCCTCTGAGCTTGAGGATG
TGTCAACAGAAACTTCCAAGATGGAAAAGCAAAGAGAAAA
AAGATTGGAAAAAAACTGGAATGAAGGTTTAACTACACAT
AATGAGAATATCAGAAGGAAAAGAGAGGAAGGAACAGAAA
AACTATTAGAATAATGACTGTGTATTTCCCCCCATATTAA
TAATGTCAGACACCAAACCACATATCCAGGAAGCTCAGAA
TATGCAAAGCAGGATAAATGTCAAAAAATTACATGTAGGC
ATATCATGTTCAAACTGTAGAAAATCAAATACAAAGAAAA
AAATTTGAAAGAAGACAGAGAGAAAAAAACACTTTATTTA
CAGAGGACCAAAAGTAAGAATGACACCCAACTTCTCTTCA
GAAATCATGTAAGCAAGATGAAAGTGAAGTGAAACTTTTT
AAAGTGTTATTGAGAGAGAAAAAATGGCACCAATCTGAAA
TTCTATATCCTGCAAAATTATCCTGCACAAATGAAGGAGA
GATGAAAAGCTTCTCAGATAAACAAAAATTGAGAGAATTT
CTTGCCAGTAGCCATGCTTGGAAGAAATGTTAAAAGAAGT
TCTTTAAAGGAAAAGAAAGTGACAGAGGTCAGAAACTCAG
ATTACATAAAGGAAGATCTTTCGAGAAAAGTGAAAGTAGG
CCGGGCATGGTGGCTCACTCCTGTAATCCCAGCACTTTGG
GAGGCCAAGGCAGGCAGATAGCTTGAGGTCAGGAGTTCAA
GATCAGCCTGACCAACATGGTGAAACCCCGTCTCTACTAA
AAATACAAAATTAGCTGGGTGTGGTGGTGTGCCCCTATAA
TCCCAACTACTCAGGAGGCTGAGGCAGGAGAATGGCGTGA
ACCTGGGAGGCGGAGCTTGCAGTGAGCCGAGATAGCGCCA
CTGCACTCCAGCCTGGGTAAAAGAGCGAGATTCTGTCTCA
AAAAAAAAAGAAAAGAAAAAGAAAGAAGACATAAATTACT
AATATCAGAAATGTAATAAGGAGCTGGGTACGGTGACTCA
TGCCTGTAATCCCAGCACTTTGGGAGGCCAAGGCAGGTGA
TTCATTTGAGGTCAGGAGTTCAAGACAAGCCTGGCCAACA
TGGCAAAACCCATCTCTGCTAAAAATAGAAAAATTAGCTG
GGTGTGGTGGTGTGCCCCTATAATCCCAACTACTCAGGAG
GCTGAGGACAGAGAATCGCTTGAACCAGGGAGGTGGAGGT
TGCAGTGAGCCAAGATGGCACCACTGCACTCCAGCCTGGG
CAACAGAGGGAGACTCTGTCTCAAAAAAAAAAAAAAAAAG
GGTGGGCATGGTGGCTCACGCCTGTAATCCCAACACTTTG
GGAGGCCGATGTTGGCAGATCATGACGTGAGGAGATCGAG
ACCATGCTGGCTAACACGGTGAAACCCCGTCTCTACTTAA
AATACATATAAAATTAGCCGGGCATGGTGGTGCATGCCTG
TAATCCCAGCTACTTGGGAGGCTGAGGCAGGAGAATGGCG
TGAACCCAGGAGGTGGAGGTTGCAGTAAACCGAGATCATG
CCATTGCACTCCAGCCTGGGTAAGAGTGAGACTCTGTCTC
AAAAAAAAAAAAAAAAGTAAGAAGAGACATCACAATGATC
CCATGGGCATTAAAAATGTAGTAAAGGAATATTATGAACA
ACTCTATGCCCATAAATTTAATAACCTAGATGAAATGAGC
CAATTCCTTTAAATAAATACTATACCAAAATTCACATAAG
GAGAAACAGACAATTTGAATAAGCCTATTATCTATTAACT
AAAGAAATTGAATCAATAATTAATAACCTTCCAGAACAGA
AAGCACCAGGCCCAGATGGATTTACTGGTGAATTTTACCA
AACATTTAACGAAGAAAATTATACCAGTTCTCTCTTCCAG
AAGATAGCAGTGGAGGGAACCTAACTCATTCTATGATGCC
AGCATTAGCCTAATACCAAAACCAGACAAAAGTGTTACAA
GAAGAGAAACTACAAACCAATATCTCTGTGAACATAGATT
CAAAAATACTCAACAAAATATTAGCAAATTGAATTCAACA
ATGTATATAAAGAATTATACACCATGACTGAGCAGATTTA
GCCCAGATATGCAAGACTGATTTAACACCCAAAAATCAAT
TAATGTAACCTACTGCAACATGAGGTTAAATATGAAACAT
CACTAATCCTATCAATAGATACAGAAAAAGCATTTGACAA
AATCCAATATGCTTTCATGATAAAAAAGAAAAAAATGGGG
CTGGGCATGGTGGCTCATGTCTGTAATCCCAGGACTTCGG
GAGGCCAAGGCAAGTGGATCACCTTTGGTCAGGAGTTCAA
GATCAGCCTGACCAACATGGTGAAACCCCGTCTCTACTAA
AAATACAAAATTAGCTGGGCATGGTGGCTCACTCCTGTAA
TCCCAGCTACTTGGGAGGCTGAGGTGGGGAAGATTGCTTG
AGCCCAGGAGGTTCATGTCACTGCACTCCAGCCTGGGAAA
CAGAGCAAGACCCTGTCTCAAAGAAGGAGGGAAGGAAGGA
AGGGAGGAAGGGAGGGAGGGAGAGAAGGAACAGATCTAGC
AGGCAGAAAATGAGTAGGAAGAGAACATAGTGGAATTCAA
TAGCACCATCAATCAACTTGATATTATTGATGTCTATTGA
CTACTTCATCTAACAACTGTAGAACACACACTCTTTCCAA
GCTCTCATGAACATTCACAAAGATAGACAACAGACTTGGT
CATAAACACACCACAACAAATTTAAAAGAATAGAAATTGG
CCGGGCGCGGTGGCTCACGCTTGTAATCCCAGCACTTTGG
GAGGCCGAGGCGGGCGGATCACGAGGTCAGGAGATCGAGA
CCACGGTGAAACCCCGTCTCTACTAAAAATACAAAAAAAA
AATTAGCCGGGCGTGGTGGCGGGCGCCTGTAGTCCCAGCT
ACTCGGAGAGGCTGAGGCAGGAGAATGGCGTGAACCCGGG
AGGCGGAGCTTGCAGTGAGCCGAGATTGCGCCACTGCAGT
CCAGCCTGGGCGACAGAGCGAGACTCCGTCTCATAAATAA
ATAAATAAATAAATAAAAATTTTTTAAAAACCACTCTTAG
CAAGGTAGGAATAGAGCAAAACTTTCCGCAACTTCATAAA
GAACATCTACAACTGGGCATGGTGGCTCACGCTTGTAATC
CCAGCACTTTGGGAGGCCGAGGCGGGCGGATCACGAGGTC
AGGAGATCGAGACCACGGTGAAACCCCGTCTCTACTAAAA
ATACAAAAAAAAAATTAGCCGGGCGTGGTGGCGGGCGCCT
GTAGTCCCAGCTACTCGGAGAGGCTGAGGCAGGAGAATGG
CGTGAACCCGGGAGGCGGAGCTTGCAGTGAGCCGAGATTG
CGCCACTGCACTCCAGCCTGGGCGACAGAGCGAGACTCCG
TCTCAAAAAAAAATAAATAAATAAAAGAATAGAAATTACA
TACACAGTATCTGCTCTTAGATGACAGTGGAATTAAACTA
GAAATCAATAATAAAAAGATATCTGGAAAATCTCAAAATA
TTGTACTTGTAGATCAAACAACATACTTCTGAATAACACA
TGGATCAAGGAAGAAATCAAAAGATAAATTTTAAAAATAC
TTTGAACTAAATGAAAATGAAAGTACAACTTATCAAAATT
TGTGGGATTCAGCAAAAGCAGTACTTAGAAGGAAATTTAT
AGTTTGAATGTATATATTAGAAAATAAGTAAGATTTTAAA
TCAATAGTCTATGCTTCCACCTTAGGAAAACAGAAAAAGG
AGAACAAATTAAATCCAAAGAAAGGAGAGGAAAAGAAAGA
ATAAAAATTAGAGCCCAAGACAATAAAATTGGAAACAGAA
AATCAATAGAAAAAAATCAACAAAACCAAAAGCTGGTTCT
TTTAAAAGATCAGTAAAATCAATAAGCGTCTAGAAAAGCT
AACCTAGAAAAAGAAAGAAGACATAGGGCCGGGCACAGTG
GCTCACGCCTGTAATCCCAGCACTTTGGGAGGCCGAGGCA
GGCGGATCACGAGGTCAGGAGATCGAGACCATCCTGGCTA
ACACGGTGAAACCCCGTCTCTACTAAAAAAATACAAAAAA
TTAGCCAGGCGCGGTGGTGAGCGCCTGTAGTCCCAGCTAC
TCAGGAGGCTGAGGCAGGAAAATGGCGTGAACCTGGGAGG
CGGAGCTTGCAGTGAGCCGAGATAGCGCCACTGCACTCCA
GCCTGGGCAAAAGAGCGAGATTCTGTCTCAAAAAAAAAAG
AAAAGAAAAAGAAAGAAGACATAAATTACTAATATCAGAA
ATGTAATAAGGAGCTGGGTACGGTGACTCATGCCTGTAAT
CCCAGCACTTTGGGAGGCCAAGGCAGGTGATTCATTTGAG
GTCAGGAGTTCAAGACAAGCCTGGCCAGCATGGTGAAACC
CCATCTCTACCAAAAATACAAAAATTAGCTGGGCATGGTG
AAGTGTGCCTACAATCCCAGCTACTTGGGAGGCTAAAGCA
GGAGAATCGCTTGAACCAGGGAGGTGGAGGTTGCAGTGAG
CCAAGATGGCACCACTGCACTCCAGCCTGGGCAACAGAGG
GAGACTCTGTCTCAAAAAAAAAAAAAAAAAGGCTGGGCAT
GGTGGCTCACGCCTGTAATCCCAGCACTTTGGGAGGCCGA
GGCGGGCGGATCACGAGGTCAGGAGATCGAGACCATGCTG
GCTAACACGGTGAAACCCCATCTCTACTAAAAATACAAAA
AAATTAGCCAGGTGTGGTGGCAAGTGCCTGTAGTCCCAGC
TAATCGGGAGGCTGAGGCAGGAGAATGGTGTGAACCTGGG
AGGCGGAGCTTGCAGTAAGCCGAGATCGCATCACTGCACT
CCAGCCTGGGTGACAGAGAGAGACTCCATCTCAAAAAAAA
TAATAATAATCTTAAAAAAACCTACAGCCAACATCCATTA
ATAGTGAGAAACTAGAAGTTTTCTGATACGATCAATAACA
AGTCAAGGATGTCTTCTCTTGCCACTCCTTCTCAACATCA
TACTGGAAGTCCAAGCTAAGGCAATAAGACAAAAAAAGGA
AATAAAATATATTGATTGGGAAGGAAGAATTAACACTGTC
TTTGCAGATAACATGATTGTCTATGTAGAAAATCTGAAAT
ATTCAATGACAACAACAAAAAACCTCCTGAAATGAATAAA
CAATTACAGCAAGGTTGCAGAATCCAACATTAATATACAA
AAGCCAATCACTTTTTCATATGCCAGCAATGAAAAAGTAG
AATTTGAAATTAAAAACACAGTACCATTTATATCAGCACC
TCTAAAAATGCAATACTTAGGTATAAATCTAACAAAATAT
GTATGAGATCTACGTTTCATGGGGGGTACCTATGCAAACC
TACCCCTAAAGTCCAAGGAAGCTGAGAGGCTGAAGAAAGA
AGCTGACAAACTCAGATTGAAACTGCCTTTGCAAAATTAT
GACTGAGACAATGAGAGATCTAACTTAATCAACTCCATCT
TGCTTCTAACCTCCAAGTTGTCCTTGTTCATTCCTGGGTG
TAGACTGAACTAACTTTGGGAGAAACTTAGTTTATAGTTT
ACAGTTTAAACAAAGACCTCCTTCTGGCCTGGAGACTAGA
CTGCCTTTGTAGGACTAACAAATTAGCCACATGATTAGAA
ATTATGGCTTAGGAGTCATGCAGCTGGAGGCTACAAGATT
CTGACCCTCCCTAAACTGCTCCAAAGATCAGTGCTTGAGA
TATTTTGCAGACCCTACACTTGATGGATCAGCTGGCACAA
CCCTGGTGGATAAACTGCCTGATCTGATCTTGTGGCCTCC
ACCCAGGAACTGACTCAGCATAAGAGGACAGCTTGGACTC
CCTGTGATTCCATCTCTGACTGATCAGCACTGGCTCACTG
GCCTCCCCAATCCACCAAGTTATCCTTAAAACTCTGTTCC
CGAATGCTAGGGAGACTGATTTGAGTAATAACAAAATTCT
GGTCTCCCACACAGCCAGCTCTGCATGAATTACTCTTTCT
CTATTGCAATTCCCCTGCCTTTTTTTTTTTGGAGACAAGA
GTTTCGCTTTGTCACCCAGGCTGGAGTGCAGTGGTGTGAT
CTCAGCTCACTGCAACCTCCGCCTCCCAGGTTCAAGCAAT
TCTCGTGACTCAGCCTCCTGAGTAGTTGGGATTACAGGCA
CAACAACAAAAAACCTCCTGAAATGAATAAACAATTACAG
CAAGGTTGCAGAATCCAACATTAATATACAAAAGCCAATC
ACTTTTTCATATGCCAGCAATGAAAAAGTAGAATTTGAAA
TTAAAAACACAGTACCATTTATATCAGCACCTCTAAAAAT
GCAATACTTAGGTATAAATCTAACAAAATATGTATGAGAT
CTACGTTTCATGGGGGGTACCTATGCAAACCTACCCCTAA
AGTCCAAGGAAGCTGAGAGGCTGAAGAAAGAAGCTGACAA
ACTCAGATTGAAACTGCCTTTGCAAAATTATGACTGAGAC
AGTGAAAGAGATCTAACTTAACCGACTCCATCTTGCTTCT
AACCTCCAAGCTGTCCTTGTTTATTCCTGGGTGTAGGCTG
AACTAACTTTGAAAGAAACTTAGTTTATAGTTTACAGTTT
AAACAAAGACCTCCTTCTTGCCTGGGGACTAGATTGCCTT
TGTAGGACTAATATTAGCCACAAGATTATAAATTATGGTT
TAGGAGTCATGCAGCTGGAGGCTACAAGCTTCTGACTCTC
CCTAAACTGCTCCTATGATCAGTACTTGGGATATTTTTCC
GACCCTGCACTTGATGGATCAGCTGGCACCACCCTGATCA
ATAAACTGGCTCATCTGATCTTGTGGCCTCCCACCCAGGA
ACTGACTCAGCACAAGAAGACAGCTTTGATTCCTTATGAT
TTCATCTCTGACTGATCAGCACTCCGGGCTCACTGGCCTC
CCCCAATCCACCAAGTTATCCTTAAAAACTCTGTTCCCCG
AATGCTAGGGGAGACTGATTTGAGTAATAACAAAATTCTG
GTCTCCCACACAGCCAGCTCTGCATGAATTACTCTTTCTC
TATTGCAATTCCCCTGCCTTTTTTTTTTTGGAGACAAGAG
TTTCGCTTTGTCACCCAGGCTGGAGTGCAGTGGCATGATC
TTGGCTCACTGCAACCTCTGCCTCCCGGGTTCAAGCAATT
CTCGTGACTCAGCCTCCTGAGTAGCTGGGACTACAGGCAC
ACACCACCAAACCTGGCTGATTTTTTGTATTTTAGTAGAG
ATGGGGTTCCACCATATTGTCCAGGCTGGTCTTGAACTCC
TGAGCTCAGGCAATCTGCCTGCCTGCATCTCCCAAAGTGC
TAGGATTACAGGTGTGAGCCACCATGCCTGGCCAATTCCA
TCTTGATGAATCGGCTCTGTCTAGGCAGCTGGCAAGATGA
ACCTCTTGGGTGGTTACATGTTTCTTAGAAAGAAATAGTT
AATAGGGACTTCTGAACAGAAGCCGTGACTGTGTCTTGGG
TGGCAGTGAGACAAGATGGTGGATCCCTGCAACCTTATCC
CTTAGACCCAGCACTTACATACCAAAGAGAAGTGGTGGTT
CAGAAGGGATGTGTAGGACAATTGAAGTATGATAACATCA
AGGATAGTTGAAGTATGATAACAATTTTTTGTTTTTTGTT
TTTTGAGACAGAGTTTCACTCTTACTGCCCAGACTGGAGT
GCAATGGTGCAATCTCAGCTCACCGCAACCTCCACCTCCC
AGGTTCAAGCAATTCTCCTGCCTCAGTCTCCCAAGTAGCT
AGGATTACAGGCATGCACCACCACACCCAGCTAATTTTGT
ATTTTTAGTAGAGATGGGGTTTCTCCATGTTGGTCAGGCT
GGTCTCAAACTCCTGACCTCAGGTGATCCGCCTTCCAAAA
TGCTAGGATTACAGGCATGGGCCACCGCACCCGGCCGAAG
TATGATAACAATTTTATGATAAGTACTGACTCTTACACAA
AAAACAATGGATAAACTGGAAATCTTGGACGACTTCCTGG
AACAGGGGTTAATCAGAAGCCAAAATGGCAGATTAGGATC
CAAATGAAGTTGCTTTGGCCTCCTCAATCTGTATAAGGAA
AACAATAAAAGAAAAGATGAAAGAACTAAATAAATGAAAA
GATATTTCATGCTCATGGGTAAGGAGACTCAATATCATCA
AGGTGACAGTTCTTCCTACCTTGATCTATAGATTTAACAC
AACTTCAGTCAAAGTCCCAGAAAGTTACTTTGTGGATATC
AGCAAATCGACGTTAAAGTGTATGTGAAGAGTCAAAAGAC
CTAGTAGAGCCAATTCAATATTGAAGAAAAATAGCAAATT
TGGAGGATTGACAATACCTTGCTTCAAGACTTACTATAAA
GCTAGCTATAGGCTGGGCATGGTGGCTCATGTCTGTAATC
CCAGGACTTCGGGAGGCTGAGGCTGGTGGACCACCTGAGG
TCAGGAATTTGAGACCAGCCTGGCCAACATGGTGAGACCA
TCTCTACTAAAAATACAAAATTAGCCAGGTGTGATGGCAC
AAACCTGTAGTCCCAGCTACTCAGGAAGCTGAGACAAGAG
AATTGCTTGAGCCCAGGAGTCAGAGGCTGCAGTGAGCCGA
GATCGCACCACTGCACTAAAGCCTGGGAGAGACAGAGCGA
GACTCCATCTCAAATAAATAAATAAATAAATAAAAATTTT
TTTAAAAAACCACTCTTAGCAAGGTAGGAATAGAGCAAAA
CTTTCCGCAACTTCATAAAGAACATCTACAACTGGGCCTG
GTGGCTCATGCCTGTAATCCCAGCACTTTGGGAGGCCAAG
GCGAGCAGATCACCTGAGGTCAGGAGTTCAAGACCAGCCT
GGGCAACAGAGGGAGACTCTGTCTCAAAAAAAAAAAAAAA
AAGGCTGGGCATGGTGGCTCACGCCTGTAATCCCAGCACT
TTGGGAGGCCGAGGCGGGCGGATCACGAGGTCAGGAGATC
GAGACCATGCTGGCTAACACGGTGAAACCCCATCTCTACT
AAAAATACAAAAAAATTAGCCAGGTGTGGTGGCAAGTGCC
TGTAGTCCCAGCTAATCGGGAGGCTGAGGCAGGAGAATGG
TGTGAACCTGGGAGGCGGAGCTTGCAGTAAGCCGAGATCG
CATCACTGCACTCCAGCCTGGGTGACAGAGAGAGACTCCA
TCTCAAAAAAAAAAAAAAAAAAGTAAGAAGAGACATCACA
ATGATCCCATGGGCATTAAAAATGTAGTAAAGGAATATTA
TGAACAACTCTATGCCCATAAATTTAATAACCTAGATGAA
ATGAGCCAATTCCTTTAAATAAATACTATACCAAAATTCA
CATAAGGAGAAACAGACAATTTGAATAAGCCTATTATCTA
TTAACTAAAGAAATTGAATCAACAATTAATAACCTTCCAG
AACAGAAAGCACCAGGCCCAGATGGATTTACTGGTGAATT
TTACCAAACATTTAACGAAGAAAATTATACCAGTTCTCTC
TTCCAGAAGATAGCAGTGGAGGGAACCTAACTCATTCTAC
GATGCCAGCATTAGCCTAATACCAAAACCAGACAAAAGTG
TTACAAGAAGAGAAACTACAAACCAATATCTCTGTGAACA
TAGATTCAAAAATACTCAACAAAATATTAGCAAATTGAAT
TCAACAATGTATATAAAGAATTATACACCATGACTGAGCA
GATTTAGCCCAGATATGCAAGACTGATTTAACACCCAAAA
ATCAATTAATGTAACCTACTGCAACATGAGGTTAAATATG
AAACATCACTAATCCTATCAATAGATACAGAAAAAGCATT
TGACAAAATCCAATATGCTTTCATGATAAAAAAGAAAAAA
ATGGGGCTGGGCATGGTGGCTCATGTCTGTAATCCCAGGA
CTTCGGGAGGCTGAGGCTGGTGGACCACCTGAGGTCAGGA
ATTTGAGACCAGCCTGGCCAACATGGTGAGACCATCTCTA
CTAAAAATACAAAATTAGCCAGGTGTGATGGCACAAACCT
GTAGTCCCAGCTACTCAGGAAGCTGAGACAAGAGAATTGC
TTGAGCCCAGGAGTCAGAGGCTGCAGTGAGCCGAGATCGC
ACCACTGCACTAAAGCCTGGGAGAGACAGAGCGAGACTCC
ATCTCAAAAAAAAATAATAATAATCTTAAAAAAACCTACA
GCCAACATCCATTAATAGTGAGAAACTAGAAGTTTTCTGA
TACGATCAATAACAAGTCAAGGATGTCTTCTCTTGCCACT
CCTTCTCAACATCATACTGGAAGTCCAAGCTAAGGCAATA
AGACAAAAAAAGGAAATAAAATATATTGATTGGGAAGGAA
GAATTAACACTGTCTTTGCAGATAACATGATTGTCTATGT
AGAAAATCTGAAATATTCAATGACAACAACAAAAAACCTC
CTGAAATGAATAAACAATTACAGCAAGGTTGCAGAATCCA
ACATTAATATACAAAAGCCAATCACTTTTTCATATGCCAG
CAATGAAAAAGTAGAATTTGAAATTAAAAACACAGTACCA
TTTATATCAGCACCTCTAAAAATGCAATACTTAGGTATAA
ATCTAACAAAATATGTATGAGATCTACGTTTCATGGGGGG
TACCTATGCAAACCTACCCCTAAAGTCCAAGGAAGCTGAG
AGGCTGAAGAAAGAAGCTGACAAACTCAGATTGAAACTGC
CTTTGCAAAATTATGACTGAGACAGTGAAAGAGATCTAAC
TTAACCGACTCCATCTTGCTTCTAACCTCCAAGCTGTCCT
TGTTTATTCCTGGGTGTAGGCTGAACTAACTTTGAAAGAA
ACTTAGTTTATAGTTTACAGTTTAAACAAAGACCTCCTTC
TTGCCTGGGGACTAGATTGCCTTTGTAGGACTAATATTAG
CCACAAGATTATAAATTATGGTTTAGGAGTCATGCAGCTG
GAGGCTACAAGCTTCTGACTCTCCCTAAACTGCTCCTATG
ATCAGTACTTGGGATATTTTTCCGACCCTGCACTTGATGG
ATCAGCTGGCACCACCCTGATCAATAAACTGGCTCATCTG
ATCTTGTGGCCTCCCACCCAGGAACTGACTCAGCACAAGA
AGACAGCTTTGATTCCTTATGATTTCATCTCTGACTGATC
AGCACTGGCTCACTGGCCTCCCAATCCACCAAGTTATCCT
TAAAACTCTGTTCCCCGAATGCTAGGGGAGACTGATTTGA
GTAATAACAAAATTCTGGTCTCCCACACAGCCAGCTCTGC
ATGAATTACTCTTTCTCTATTGCAATTCCCCTGCCTTTTT
TTTTTTGGAGACAAGAGTTTCGCTTTGTCACCCAGGCTGG
AGTGCAGTGGCATGATCTTGGCTCACTGCAACCTCTGCCT
CCCGGGTTCAAGCAATTCTCGTGACTCAGCCTCCTGAGTA
GCTGGGACTACAGGCACACACCACCAAACCTGGCTGATTT
TTTGTATTTTAGTAGAGATGGGGTTCCACCATATTGTCCA
GGCTGGTCTTGAACTCCTGAGCTCAGGCAATCTGCCTGCC
TGCATCTCCCAAAGTGCTAGGATTACAGGTGTGAGCCACC
ATGCCTGGCCAATTCCATCTTGATGAATCGGCTCTGTCTA
GGCAGCTGGCAAGATGAACCTCTTGGGTGGTTACATGTTT
CTTAGAAAGAAATAGTTAATAGGGACTTCTGAACAGAAGC
CGTGACTGTGTCTTGGGTGGCAGTGAGACAAGATGGTGGA
TCCCTGCAACCTTATCCCTTAGACCCAGCACTTACATACC
AAAGAGAAGTGGTGGTTCAGAAGGGATGTGTAGGACAATT
GAAGTATGATAACATCAAGGATAGTTGAAGTATGATAACA
ATTTTTTTTTGTTTTTTTGTTTTTTTTGAGACAGAGTTTC
ACTCTTACTGCCCAGACTGGAGTGCAATGGTGCAATCTCA
GCTCACCGCAACCTCCACCTCCCAGGTTCAAGCAATTCTC
CTGCCTCAGCCTCCCAAGTAGCTGGGATTACAGGCATGCA
CCACCACACCCGGCTAATTTTGTATTTTTAGTAGAGATGG
GGTTTCTCCATGTTGAGGCTGGTCTCGAACTCCTGACCTC
AGGTGATCCACCTGCCTCGGCCTCCCAAAGTGCTGGGATT
ACAGGCATGGGCCACCGCACCCGGCCGAAGTATGATAACA
ATTTTATGATAAGTACTGACTCTTACACAAAAAACAATGG
ATAAACTGGAAATCTTGGACGACTTCCTGGAACAGGGGTT
AATCAGAAGCCAAAATGGCAGATTAGGATCCAAATGAAGT
TGCTTTGGCCTCCTCAATCTGTATAAGGAAAACAATAAAA
GAAAAGATGAAAGAACTAAATAAATGAAAAGATATTTCAT
GCTCATGGGTAAGGAGACTCAATATCATCAAGGTGACAGT
TCTTCCTACCTTGATCTATAGATTTAACACAACTTCAGTC
AAAGTCCCAGAAAGTTACTTTGTGGATATCAGCAAATCGA
CATTAAAGTGTATGTGAAGAGTCAAAAGACCTAGTAGAGC
CAATTCAATATTGAAGAAAAATAGCAAATTTGGAGGATTG
ACAATACCTTGCTTCAAGACTTACTATAAAGCTAGCTATA
GGCTGGGCACAGTGGCTCACACCTGTAATCCTAGCACTTT
GGGAGGCTGAGTCAGGCAGATCACTTGGCTCAGGAGTTCA
AGACCAGCCTGGGCAACATAGCAAGACTCTGTCTCTAAAA
ATTTGTTTTGGCCTTGTGTAGGCAAATTCCTTACCTCAAA
AATTTACATATTCTTGGGAAGACATACACAGATAGTAAAA
GCAAAATACATAGCTGGATCATGGATTGTCAAATGATTGA
TACAGAAAGTAAGTACTATAAAGCTTAAAAGAAATAGAAA
TATAAGAGAAAGATTTTTTTGAGTTGTAAAGTTCACAAGA
CTAACAAGAGGTGAAAGTGTTGTAAGAATGACTGGATGGA
AGCTGGGCACGGTGGCTCACACCTGTAATCCCAGCACTTT
GGGAGGCCAAGGTGGATGGATCACCTGAGGTCAGGAGTTC
CAGACCAGCCTGACCAACATGGAGAAACCCTTTCTCTACT
AAAAATACAAAATTAGCCAGGTGTGGTGGCACCTGCCTGT
AATCCCGGGTACTGGGGAGGCTGAGGCAGGAAAATCGCTT
GAACCCAAGAGGCAGAGGTTGCAGTGAGCCGAGATAGTGC
CACTGCATTCCAGCCTGGGCAACAAGAGTGAAACTCTGTC
TAAAAAAAAAAAAAGACTGGATTGGGGCTGGGGTGAGAGA
ACAAAGATTATGAAGACAAGAGAATAATGTGAATGGTTAT
ACAATGAGAAATCGAACAATAGCTAAATAACACTTGGCTG
AAGTAAAGATTTCTACGGGACATAAGGTTGGAAAGAGGTG
GAGAAGCCTGACTGGAGACCTTAAATGCCAGCCACAGGCT
TCCTTGTGATGTTGATGGTGGTGAATATTATGAGTTATAT
GATGAAAGTTTTATGACTTTTTGGAGGTATAGAAATTAAT
TTTGACTGGATTCCCAATATTTTATATTACTTAATGGGAT
TGGATTTTTTCTTTTTGAGACAGGGTCTCACTCTGTTACC
CAGGCTGCAGTACAGTGTCTCACTATGTTGCCCAGGCTGG
TCTCAAACTCTTGGGCTCAAGTGATCCTCCTGCCTCAGCC
TCCTGAGTAGCTGGCACTACAAGTGTACACCACCACAAAT
GGATACTTTTTTAATCTTTTGTAGATACTAGGTCTTGCTG
TGTTGCCCAGGCTGGTCTCGAATTCCTGGGCTCAAGTGAT
CCTCCAGCATCTGCCTCCCAAAGTGCTAGGATTACAGGCA
TGAGCCACAATGCCCAATCAAGAGTACACTCTGATTATGT
TTTTCCTCTTTATTTTTCATTAGAGTCAGTTGTGAAATGT
ATATCAACAGTAGCCTATGTCTGAGTAGGTCCCTTTTTAT
AAATAAATAAGCCAAAAGATCTTAGCCCAAATGTCTCATT
TTAGGGTTTGAAAAATATTGTGGCTAGGCATGGTGACTCA
CACCTATAATCCCAGAACTTTGGGAGGCCAAGGTTGGAGG
ATGGCTTGAGCCCATGAGTTTGAGACCAGCCTGAGCAACA
TAGTGAGACCTCGTCTCTACAAAAATGAAATAAAATGGGC
TGGGTATGGTGACCCATGCCTGTAATCCCAGCACTTTGGG
AGGCTGAGGCGGGCAGATCACCTGAAGTCAGGATTTTGAG
ACCAGCCTGGCCGACTTGGTGAAACCCGACTCTAGTAAAA
ATAGAAAAAATAGCTGGGCATGGTGGCAGGTGCCTGTAAT
CCCAGCTACTGGAGAGGCTGAGGCAGGGGAATTGATCGAA
CCCGGGAGGCGGAGGTCTCAGTGAGCCAAGATCATGCCAC
TGCACTTCAGCCTGGGTGACAGAGCAAGACTCCATCTAAA
ATAAAATAAATAAAACCCTTAGTTTCTGCTTCAAGCCATG
ATGAGATAACGGGAACTGGAGGTATTGTCTAGCCTGAAAC
AACCCAAAAAACAGGAAAGATCTGTGAAAATGTAGTTTTC
AAGACACTCTACTTTTTTTTTTTTTCTTTTTTTTTGGAGA
TGGAATCTTACTCTGTCGCCCAGGCTGGAGTGCAATGGTG
CAATCTCGGCTCACTGCAACCTCCGTCTCCTGAGTTCAAG
CAATTCTCCTGCCTCCTGCATCAGCCTCCTGAGTAGCTGG
GACTACTGGTGCATGCCACCATGCCCGGCTAATTTTTGTA
TTTTTAGTAGTGATGGGGTTTCACCATGTTGGCCAGGCTG
GTCTCGGACTCCTGACCTGAGGTGATCCGCCCACCTTGGG
CTCCCAAAGTGCTGGATTTACAGGCATGAGCCACCGCGCC
TGGCCAGACACTCTACATTAAGCAAAGGTGAAAAATGATC
CCTGAAAGACAAAAAAAAAAAAGAGAGAGATGAGCTCTCT
GACCCAGGTTACTGCCTTGAGAAAGCTTCCAGGCCAAGAT
GCAGGGAAGAAGAACTGAGGCCAAATCTGGCCAACTTCCT
GCATTGAAGAAATAGAGCTAAGAGTGTAGGGAGACCGAAG
CAGTTAGTGTTCGTGGGTCAGAACATCAGACAGGAAAGGG
CTGCACAAAGATCTGTGGAGGGTTTCCTTCAGTAGTCAGT
GGAGTGCTAATCAGCACAAGTGTGGAGAGAATCCACACAA
GGCCAAGGACGGAACTATCAGAAAAGATTAGAGGTGCCCA
GTGTACACAGAAGACAAAGGACACAGTGCCTGTTCCCACC
AGGCTGGCTGTAAAAACTCATAATTCACAGGGCATTGAGT
GGCATGCTCAAAAAGGTCTCAGCTCAGTGGCAGGGAGTCA
TTAGCTCCTGTCAGAGCACTGCTCCACACCCACCTAACAA
ATCTTAAAAGCGAGACACGAGAAGATCCAACTGTTTTCAA
AAAACAAAGCCCAAGAAGATTTATAGGAATACAAAAATAT
CCAGCACCCAGCAAGATAAATTCACAATGTCTGGCAGCCA
ACCAAAGGTTTCCAGGCATGCGAAGAGGCAGAAAAATATG
ACCCATAGTGAGAGAGTAATCAATTGTAACTGTCCCAGAA
CTGACACCAATGTTAGCGTTATATTTGTTACATTTAGAAT
TATATTTAGATGTTATTAAAATTGCATTTCATGTGTTCAA
GAAGTTAAAGTAGAAATATGGGAGGTATTTTTAAAATACC
TAAATCAAAGTTCTAGAGACGAAATGACAAATTATGAGAA
GACAAATACACTGGATGGAATTAAAGGCAGATTAAACATT
GCAGAAAAAAGGTTAGTGAATTTGAAGACATAGCAGTGGA
CACTAAACCAAATGACATACTGTGAGAAAAATAAGAATAA
CAAAGGATGATAAGAATAACAAAGGATGATAACTGTGGGA
CAACTTAGAGCTGCTTAGCATATAGATAAAAAGAGCCTCC
AAAGGAGGGAGGCCAACTGAAAAATGTATTTGGAGGAAGA
ACAGACAAAAGTTTTCGAAACTTGATTAAAACTATGCACC
TACAAATCTAAGAAATCAGACCCAAGATTCATGAAGTAAA
GTAAGCCAAGCAGCCACAGTGGCTCATTCCTATAATCTCA
GCACCTTGGGAGGCCAAGGTGGGAGGATTGCTTGAGGCCA
GGAGTTCAAGACCAGCCTAGGCAACATAGCGAGAGCAACT
CTGTCTCTACAAAATATAAAAAATTTAGGCCGGGCACGGT
GGCTCACACTTGTAATCCCAGCACTTTGGGAGGCCGAGGC
GGGTGGATCACGAGGTCAGGAGATTGAGACCACGGTGAAA
CCCCGTCTCTACTAAAAATACAAAAAATTAGCCGGGTGTG
GTGGCGGGCGCCTGTAGTCCCAGCTACTCGGAGAGGCTGA
GGCAGGAGAATGGCGCGAACCCGGGAGGCGGAGCTTGCAG
TGAGCCAAGATCGCGCCACTGCACTCCAGCCTAGGCGACA
GAGCGAGACTCCGTCTCAAAAAAAAAAAAAAAAAAAATTT
AAAAATTGGTTGAGTGCAGTGGTTCATGCTAGAACTTTGG
GAAGCCAAGGCTGGAGGATTGCTTAAGCCTAGGAGTTTGA
GATCATCCTGGGCAACATAGTGAGACCTTGTTTCTACAAA
AGATAAAATTAGCCAGGTGTGGTGGCACGTGCCTGTGGTC
CCAGCTACTTGGGAGGCTGAGGTGGGAGGATCGCTTGAAC
CTGGGAGGTTGAGGCTGCATTGAGCCCTGATTGTGCCACT
GCATTCCAGCATGAGTGACAGAGAAAGACCCTGTCTCAAA
GAGAGAGAGAGACAGAGAGAGAGAAAGAAAAAAAAAAAGA
AAAGAAAACTTATGTGATCACCTCAATACATGCAGAAAAA
CTTTTGACCAAATCCAACACCTATTCCTGATAGTCTCAGT
AAACTTGGAATAAAAGGGAATTTCCTCAAACCGATATAGA
AAATCCAAAAAACTACATCTAACATTATACTCAGTGGTGA
AAAATGAATATTTTCCTCCTAAGATCAGGAACAATACAAG
GATGTCTGCTTTCACCAATTCTATTCAGCATTCCACTAGA
GGTTCTTGCCAGTGGAATCAAGCCAAGACAAAGAAATAAA
AAGCATCAGATTGGAAAGAAATTAAAACTGTTATTCATAG
ATGACATGATATCTATGTAGAAAATGTGATAGATTCTACA
AAAGAGCTATTAGAACTAATAAGTGAGTTTAGCAAGTTTG
CAGAGCATAAAATCAACATACTCAAATGAATTATATTTCT
GTTTGCCAGCAACAAACAATCAGAAATGGAAATTAAGAAC
TACAATTTACAATAGAATTCTAAAAGACGATGAAATACTT
AAGGATTAATCTGAGGATGTGAAAGACCTGTATCCTGGTA
ACTAAAAACATTGCTGAGCTATATGAAAGAAGATATGAAT
AAATGGAGAAGTAGACCTTGTTCATGGGTTAGAAGACTCA
ACACTGTTAAGATGTCAATTTCCTCCAAGTTGATCTATTC
AAAATAATTATAATCAAAATCTCAGCTAGTTTTTTTTTGT
GGAAATTGAGAAGCTATTTAAAAAGTGGGGTGGCCATGCA
GAGTTTATAGAGTGGGCAAACAACTCTGCCAAAGGACAAA
GGTGGAGGGCTGACACCACCTGATTTCAAGACAAGGCTAT
GATAGACCAAATAGCTTCATATTAGCAGTAAGATAGACAT
ATATCTGGGATAATGTATTAGTTCATTCTCGAATTGCTAT
AAAATGAAAACTCTTGTTAATTCCTTTAACTATAGGAATT
AAATATTATAAATACTATCAAGACTGGGGAATTTATTTTT
TTATTTTTTATTTTTTTGAGATGGGCAGTGGCGCAATCTT
GGCTCACTGCAACCTCCACCTCTTGGGTTCAAGTGATTCT
CCTGCCTCAGCCTCCCGAGTAACTGGAATTACAGGTGCAT
GTCACCACACCCAGCTAATTTTTTGTAGAGACAGAGTCTT
GCTATGTTGTCCAGGCTGGTCTCGAACTCTTGACCTCAAG
TGATCTGTCCACCTCGGCCTCCCAAAGTGCTGGGATTGCA
GGTGTGAGCCACTGAGCCTGGCCAAGACTGGGTAATTTAT
AAAGAAAAGAGGTTCACTTGGCTCATGGTTCCACAGGCTG
TATAGGAAGCACGATGCTGGCATCTGCTGGGCTTCTAGGG
AGGCCTCAGGAAACAACCGTGGCAGAAAGCAAAAGGGGAG
CTGGATCTACTCCTTTTTAAAGCGGATCTACTTCTTTTTA
AAAATTATTTGTGGGCTGGTTGCAGTGGCTCATGTCTGTA
ATCCCAGCACTTTGGGAAGCTGAGGTGGGAGAATCGCTTG
AGCCCAGGAGTTCAAGAGCCCGTCTTATTTTTTAAAGTAA
AAATACATAAATAAATAAATATAAATCATTTGTGTAGAGA
CAGAGTCTTGCTATGTTGTCCAGGCTGGTCTCAAAGTCCT
GGCCTCAAGTGATCCTCCTGCCTTGGCCTCCCAAAGTGCT
GGGATTACAGGCATGAACCATGGCTGGAGAAGGAACATGT
GGGGGACGTGACACACTTTTCAACAACCAGATCTCAGAAG
AATTCACTGACTACCAGAACAGCACCAAGAGGGAAATCTG
CCCCTGTGATCCAATCACTCCCACCAGGCCTCACCCCGTA
CATTGGGATTACTATTTGACATGAGATTTGGGTGGGGACA
CAGATCTAAACCATATCAAATGATAAAACAAACAAACAAA
AATTGACACATGGATCAAAGAAGGTGTCAGAAATAGATCT
GGGCCAGGTGTAGTGGTTCATGCCTGTAATCCCAGCACGT
TGGGAGGCCAAGGCAGGAGGATCACTTGAGGCCAGGAGTT
TGAGACCAGTCTGGACAACATAGCAACACAGCAAGACTCT
GTCTGTACACAAATTTTATATATATATACACGTATATATA
TATACGTGTATATATATACACACATACATATATATACGTG
TATATATACACACATACATATATACGTGTAAATATACACA
CATACATATATATACACGTATATATACACACGTATATATA
TACACGTATATATGTATGTGTATATATATATACACGTATA
TATACGTGTATATATACACACATACATATATATACACGTA
TATATACACACGTATATATATATACACGTATATATGTATG
TGTATATATATACACGTATATATATGTGTGTGTGTATATA
TACACGTATATATATGTGTGTGTGTATATATACACGTATA
TATGTGTGTGTGTATATATACACGTATATATGTGTGTGTG
TATATATACACGTATATATATACACGTGTATATATATATA
TTTCTTTTTTTTTTTTCCTTAAAAAAAGAAGACAGGGTCT
TTAACTCCTGGGCTCAAGCAATTCTCCCACCTCAGCTTCC
CAAAATGCTGGGATTACAGGCATGAGCCACCGCAGCCAGC
CCACAAATAATTTTAAGTAGATCCACACATAAATTGACAA
TAAGTTTTTGGTAAGGGCACAAGGCAAGGCAGCGGAGATA
AGATGGCCTTTACAACAAATGTTGCTGGAATAACTGGATA
TTGATTAGGAATAAAAAAGAATTTGAATATTTCACAATAT
ACAAAAATTAACTCAAAATTGATTCTAGATCCAATAAATC
CTAAAACTATAAAACTTCTAGAAGAAGCAAAGGAGAAAAC
CCTTGGTGACGTTGGGTTAGGCATTTCTTAGGTACAACAC
CAAAAGTGGAATCCATAAAATAATAACATCAAATGAAAAC
TTGGACTTATCAAAATTAAAACTTCTGCTCTACAAAAGAC
ACTGCTGAAAGAACAGAAAGACAAGCCACCGGCTGGGGAA
GTGTTTTGTAAAGCATCTACCTGATAAAGGATTTGTATCT
ATCATAAATAAATATCTCGCAAAACTTGACAATAAGAAAA
CAAACAGCACAATTAAAACTAGGCTAAAGATCTAGGCAGA
CAATTTACCAGAAAGATATATGGGTGGCAAAGAGGCACAC
AAATAGACGCTCAACATCATCTGTTGTTCCACACGTGCAA
ATTAAAGCCACGACAAGATGCCACTGCAGGCTCTTTAGAT
GGCAGAGATTTAAAACGATGACAAGTAATCCCAATACTTT
GGGAGGCCAAGGTGTGAGGATCACTGGGCCTAGGAGTTTG
AGGTTACAGTGAACTATGATTGTACCACTGCACTCCAGCC
TGGATGACAAAGCGAAACCCTGTCTCAAAAAAGAAATAGA
TGACAATACCAATTGCGGGTAAATATTGGAGCAACTGGGA
CTCTCCTATTCTGCTTGTGAAACTGTAAAGTGACAAAGCC
CCTTTAGAAAACCATTAGACAATTTCTTAAAATGTTAAAC
ATACGTCTACCATATAATCCAGGCATTTCATGCCTAAACA
TTTCCCTAAGATAAAAGAAAGCATATAATTATACAAAAAC
TTGTACACGGATGTTCAGAAAAGTATTATTTGTAATAGCC
CCAAACTGGAAACAACCCGAATGACCATCAGTAGGTGAAT
GAATAAACAAATTGTAGTATAGCCACACAAAAGCCATAGT
ATTATGGAACAATAAAAAGGGACCACTGATACTAACAACA
TAGATGAATCTGAAAATAATTATTCTGAATGCAAGAAGCT
AGACAAAAGTAGAATACCTATGGTACGAATGAATATATAT
ATAATTTGGCCATGCGTGGTGGCTCACGTCTGTAATCCCA
GCACTTTGGGAGGCCGAGGTGGGCAGATCACTGAAGGTCA
GGAGTTTGAGACCAGCCTGACCAACATGGCGAAACTCCGT
CTCTACTAAAAATACAAAAATTAGCTGGGTGTGGTGGTGG
GTGCCCGTAATCCCAGTTACTCAGAAGGCTGAGGGAGGAG
AATCGCTTGAACCCAGGAGGTGGAGTTTGCAGTGAGCCGA
GATCGCGCCACTGCACTCCAGCCTGGGTGACAGAGCAAGA
TTCCATCTCAATAAAATTAAATATAAAATAAAATATAAAA
CAAAACCAAGGAATCGACAGTGGTATAAAGTAGATCATTG
TTGCTTAAGGACTGGTGGCATAGGGGAAGGGAATTACACA
GGGTTATGAGGAAACTATGGGAGATGATAGACTTGTTCAC
TCTCTCGACTATGGTAATGTTTTCACGGGTGTACACATAT
GTCAACATTTATCAAGTTTTATACTTTAGATATGTGCACT
TTGTTGTGTGTCAACTGTATGTCAATACAGCAGGGTTCTT
TGTTTTTGTTTTTTACAAAAATCTTAAAATGAGACTGTTT
TAGGTGTCACTCCAACACCTGTTTCCAGGCCCTGGCAATG
CTGCCTCTTTCCTTGTGTCCTTATTGTTGGCTGCCTTCCT
ACTCTGGCTGATCTCTGACTCACCTCACTGTCCAGTTTGG
CTTCCTAGTTCCTTCATCACTAGTGTAAAAAAGTACCCCT
GGCTGGGCGCGGTGGCTCATACCTATAATCCCAGCACTTT
GGGAGGCCAAGGTGGGCAAATCACTTGAGCTCAGGAGTTT
GAGGAACATGGAAAAACCCTGTCTCTACAAAAAAAATACA
AAAATTAGCTGGGCACAGTGGCTCACACCTGTGGTCCCAG
CTGCTTGAGAGGTTGAGGTGGAAGGGTCACGTGAGCCTGG
GAGGTGGAGGTTGCAGTGAACCAAGATGGCACCACTGCAC
TCCAGCCTGGGTGACAGAGCAAGACTCTGTCTCAAAAAAT
AAAAATAAAAATAAAAAATCTGTGAATTAAAATCCCTCTG
TCCTGAATATTTGAAGTTGCTTCTGTTTACCTGATAGATC
CTGTCTGATATATTTGGTCACCACACAGTAATAATTTATC
CTGGCCAGTAGATGAATCTCTGTGTGACCTTGGATGGATG
TCATAAGGCTACCTGTTTTCTCCTTGTAGTCTCCTAAGTA
CCTGAAATCCCCACTTTTTTTTTTCAATACAGGATCTAAC
TCTGTTGTCCAGGCTGGAGTGCAATGGCTCAATCACGGCT
AACTGCAGCCTTGACCTCCTGAGCTCAATTCACCTTGCCT
TGGCCTCCCAAGTAGCTGGAACTACAGGTGTGCACCACCA
CATCTAACTAATTTTTTTTTTAATTTTTCTTTTGTAGAGA
CAAGCTCTTGCTATGTTGACCAGACTTGTCTTGAACTCCT
GGTCTCAAGCCATCCTCCTGCCTCAGCCTCCCAAAGTGGT
GGAATTACAGGAGTGAGCCACCACACCTGGCCCCCCAGTC
TTAATGTCATGCTTTGTTGGCTTTCTAGAGAAATAGATAT
CTATTTAGGGGAAGATTTTAGTAGTTGTCTTAGCCCACTT
GTGTTGCTATAACAAAATATCACAGACTGGGTAATTTATG
AAGAACAGAAATTTATTTCTAACAGGAGGCTGGTGATATG
GTTTGGCTGTGTCCCCACCCAAATCTCATCTTGAATTCCC
ATGTATTGTGGGAGGGACCCTGTAGGAGGTAACTGAATCA
TGGGGGCAAGTCTTTCCCATGCTGTTCTCATGATAGTGAA
TAAGTCTCATGAGGTCTGATGGTTTTAAAAAGAGGAGTTC
CCCTGCACGAGCTCTCTCTCTTTGTCTGCTGCCACCACGT
AAGACGTGACTTGCTCCTCCTTGCCTTCTGCCATGACTAT
GAGGCTTCCCCAGCCACTGGGAACTATAAGTCCATTAAAC
CTCTTTCTTTTGTAAATTGCCCAGTCTCGGTTATACCTTT
ATCAGTAGCGTAAAAATGGATGACTAATACAGCTGGGAAG
TTCAAGATCAAAGTGCCACCAGGGTTGGCTGTCTGATGAA
GATCAGATCTCTGCTCCCAAGATGGCACCTTAAACACTAT
GTCCTCACATGGCAGAAGGTTGAAGGCAAAAAGAGCTCAA
ACTCCCTTCAATCAAGCCCTTTTATAATGGAATGAATCTA
TTAATGAGGGCAGAGCCCTCATGACCTCCCTAAACATTCC
AATTCCTAAGATTGTTGCATTGGGAATTGCATTTTTAATA
CAGGAATTTGGGGGATACATTCAGACCACAGCAGTGGTTA
AAAAGGGCAGTGTGCAGCCAATAGGGGACTAAATATCTAG
AGAGTGAGGGTGAGATGACATCAGGAAAGGCATCCTAGTA
GGACAAGAAGTTTCCAAAAAGGTATGGAGAATTTGAAGAT
CAAGTTTACCTCTTTTACAACTGTGCTTAGAGCCATCTAC
AAATTCACACAGGAGCACTCAGATTCATAAAAAAAGTTCT
TAGAGACCTACAAAGAGACTTAGACTCCCACACAATAATA
TTGGGAGACTTTAACACCCAACTGTCAATATTAGATAGAT
CATCAAGACAGAAAATTAACAAAGGTATTCAGGACGTAAA
CTCAGGATCAAGTGGACCTGATACATATCTACAGAACTCT
CCACCCCAAAACAACAGAATATACATTCTCCTTGGTGCCA
TATGGCACTTACTCTAAAACTGATCACATAATTGGAAGTA
AATCACTCCTCAGCAAATGCAAAAGAACTGAAATCATAAC
AAACAGTCTCTCAGACCACAACGCAATCAAATTAGAACTC
AAGATTAAGAAACTCACTCAAAACCACACAACTACATGGA
AATTGAACAACCTGCTCCTGAATGATTCCTGGGTAAATAA
TGAAATTAAGATAGAGATCAAGAAGTTCTTTGAAACCAAT
GAGAACAAACAGACAATGTACCAGAATCCCTGGGACGTGG
CTAAAGCAGTGTTAAGAGGGAAATTTATAGCACTAAATGC
CCACATCAAATTGACACCTTAACATCACAACTAAAAGAAC
CAGAGACCCAAGAGCAAACAAACGCCAAAGCTAGCAGAAG
ATAAGAAATAGCCAAAAATATTTTCTAAATTCTTTGCATA
TTGTCAAAAGACAAACTCATAATGAATTTAGTTAAAGATC
TCAGTTGGCTTTATTGTGATTGTAGAATTGGGCAACAGTT
CATTCCATAAAATAGAATAAGTATTCTAATGAGTTGAGCA
AAGGGGATTGTCTTTATAAACAGAAAGGGCTGAATAAATC
AGAAACAAAGAACAAAAAGCAGATTGGTCATTTTAAAGTT
ACCTTCCTTATGGCCAGGTGCAGTGGCTCATGCCTGTAAT
CCTAGCACTTTGGGTGGTGAAGGTGGGTGGAACATCTGAG
GTCACGAGTTTGAGACCAGCCTGGCCAACATGGCAAAACC
CTATCTCTTCTAAAAATACAAAAATTAGCTGGGCATGGTG
GCAGCACCTATAATCCCTGCTATTCAGGAGGCTGAGGCAG
GAGAATCAGTTGAACCCAAGGGGCAGAGGTTGCAGTGAGC
CGAGGTCATGCCATTTTGCTCCAGCCTGGGTGAAAGAGCA
AAACTCCATCTCAAAAGAGAAATTAAATAAAATAAAGTTA
CTTTCCTTGTAAGGTGGTGATATAGTTTGAATATACATCC
CCGCCACATCTCATGTTGAACTGTAATCCCAAGTGTTGGA
GGTGGGGCCTGGTGGAAGGTATTTGGGTCACTGGGGCAGA
TCCCTCATGTCTCGGTGCTATTCTCACAATGGCAAATGAG
TTCTCGGGAGATCTGGTTTGTGAAGTCTGTGGCACCTCTT
GCTGCACTCATTCTTGCTCCTGCTTTCCTCATGTGAAGTG
CCTTCTCCTGCTTCACCTTCCACCATGAGTAAAAGCTCCC
TGAGGCCTCCCCAGAAGCCAAGCAGATGCTAGTGCCACGC
TTGTAAAGCTGGAAGAACCTCTTTTCTTATAAATTACCCA
GTCTCAGGTATTTCTTTATAGCAATGCAAGAATGGCCTAA
TACAGGCAAGGACAGGGAGACAGAACAATTGAAAGATAAC
TGACTGGTTCTCCTGTTTCTTGTACAGCCTGCAGAACTGT
GAGCCAAATAAACCTCTTTTCTTCATAACTTACCCAGCCT
CAGGCATTCCTTTATAGAAACACAAACAGACTAACGCAGT
ATTTTGTGAAAAAGCCTGCTGGTTCAGCTCACAGTTGAAC
CAGATGAGTACTTTTCTTTAAGATAAACATTGTACTTGGA
TTTGCAGCAGAAGTGCTTTCTGCATTCTTCCTATTTTGTC
ACACAGAATATTAGAAAGATATGTCCTCAAAGATTAAGAT
GTAATGAAATCAATCATTTTTATTGTTCCATCAAAAATAT
TCTTTTTTTTTTTTAGACAGAGCCTCACTCTTGTTGCCCA
GGCTGGAGTACAATGGCGTGATCTTGGCTCACTGCCACCT
CCCCTACCAAGGTTCAAGCAATTCTAGTGCCTCAGCCTCT
AGAGTAGCTGAGATTACAGGCATGCGCCACCATGCCCAGC
TAATTTTTGTATTTTTAGTAGAGACGGGGTTTCACCATGT
TGTCCAGGCTGGTCTTAAACTCCTGACCTAGTGATCCGCC
CACCTCGGCCTCCCAAAGTGCTGGGATTACAGGTGTGAGC
CACCACCCCCGGCCTCATCAAGAACATTCTTATGCCAAAC
TGGTGTGTGTGTGTGTGTGTTTTTTTTTTTTTAAAGGGGC
TGTAGGTACATGGTAGTAGAGAATATGATTATTCATTCTG
TTTAAAGCCACAGCCTTGATTCTTGCCATAGCCCACCATT
TACATATCATTTAATTTATTTTGCCATTTTATCAATTTTA
CCATTTTACCCGCCATTGTTTTTGTACCATTGTTTTTAAC
TGCGCAAATGTTAGCACAGTTCAAAAGACAAAAGAATATC
ATGGTATACTATGAAAATAGTTTTGACCTCACAGACCCCT
TACAGAAAGGTTCTCTGGCCTAGCCAGGAGAACAGTGATA
CTCAAACTGGGGTCTGGGGATCCCTGGGGGGAGAATCATT
GTTTTCCGGGCTAAACCAGGGTGCCCAGTAAACATAATTG
CTCCAGAAAATGGCATAAAGGGCTGTCTTGTTCTTATCAG
TGTTATCTCCTCTGAGAGGAGGCTACTTTGATTGCTCATT
GAGAACCTCTACTGTTTCCAGAAATATTCATCTCTTCCCT
TCCTCCCCTGCTCCGTAACCTTCATCCAGAATTCATGTCA
GAGCTCTGAGTTGAAGGACTAGGGAGAGGCTACTGCTGGT
ATCCTGAGATGAAGTCACTGAGCCTTGAAAGCCGTAAAAC
AACTGCTAAGTTTTTCCTCTCTGCCCTACTCTCTGCTGGC
CTGTCAAGCAATCTTCCCAAATTTTGGAAGATCTGAAATC
CAGTCTCAGGAGTCTGATAAGATGCTGCAGACACTGATGA
GTTTTTTTATCCGCATAAAATAAACCCTATTTTTTAAAAA
TAATTTTTTTTTTTTTTTTGCCTGTGATACAGCCCTCAGG
AGGTCCTGGGAACACGTGCCCCATGTTTTTAAGAGTTTAG
CCTGACAAATGTCCACTGACAGGAGCCTTAGAACCGGCCA
TGGGTTTGGTGTGATGAAGACAGGAGCAATCAGCTGTGAG
GTCCAGAAGAGAATGAGTGAGCCGGGAGTGGTGGGTCATG
CCTGTAATCCCAGCACTTTGGGAGGCTGAGGCAGGTGGAT
CACCTGAGAGGTTAGTAGTTCGAGACCAGCCTGGCCAATA
TGGTGAAACCTCGTCTCTACTAAAAATACAAAAATTAGCC
AGGCATGATGGTGTCCACCTGTAATCTCAGCTACTTGGGA
GGCTGAGTCACAAGAATCACCTGAACCCAGGAAACTGAGG
TTGCAGCGAGCCGAGATAGTGCCACTGCACTCCGGCCTTG
GTGACAAGAGCGAAACTCTGTCTCAAAAAAAAAAAAAAAG
AAGAGAATGAGTGGATGGGAAAGGTAAGAATAAGCACAGA
GCATGCACAGGATACATTAGCAAAACATCAAAGAGAGATT
ACAGAGGGCTAACAGAGTCTAACACACAAATACATTTTGA
AGCTAGTCATGGTTGAGCATGTCTTAATCTAGGATAAAAG
AGTGACAGAAAAAGAAGTGATGGAATGAGTGAAAGTACTT
TGAGAAATACATAAGTGGATGACAACAAGAGTAAGAAAAT
AGTAACAATCATAACAGCAACGTAGCAGTAAGTATGGGCC
ATCTACTTCACTCAATTCAGATACACTGAATGTGTCTCAT
ATTGTATTGTTTCTCAGTTAGTCTTTAAAACAAATCTATG
AGATGTGTGGTCCAAAAGACCATCAGGATGGCTTAACAGT
AGAAAGGAGAGCTTTGTGTTATCAGTTTGCAAACCGGGAA
GAGACAGTTTTGGCATGAAATAAAGGTGCTTTCTCTCTAA
AGAGGGAAAGGGCAGGATGGTTTTTGTGCCTCACAGGGTC
TGTATTACACAATAGTCATACATATTCAGGTTTTGGAGGA
AAGCTATACATATTTATGAGGGGAGCCAAATGCATGCACG
ATGGCTACACATACATGTAATATCCATCCCATGTTCACTT
TGGGGAAGGGTTTTGGCATTAAAATGAGATGGAATTTGAC
TCTTTACATTAAAGGTGACCTATAGGACACAGAGATAGTT
TGTGTGTGCAGTCTCCACAATTTGCTGAAACTGGCTTGAG
GTTGGCAGTTACTTATCAGGAAAGTGTTTCTAAGGCCAGG
TCTCTGTCCAATCGGGGCTGTAGTGGTCTGGATTGTACAT
CAGACTTAGGAAGTGTCTGACAATTTGCCTGATAATTCCT
ACTGTTAGGGAGTTTAGCAAGAGTGTGGTTTTTCTTGTAG
CCACAGGAATTTAGGAAATTGCCATGCCAGCTGAGCCCTG
AACCCTTGATTCGTCGGTAATTTTTGTTTCCGTAACCTAA
AGGTTTGTCTTAGTTGATAAAGGGATGCCAACTTGGCTCT
CCCAGATCACAGATATTATCATCACCTTATGGCTGGGGAA
CCTGAGGCTCAGAGAGTTTAATTAATTTGTCCAAGGTCAC
AAAGCCAAGAAGGGAGAATGCTGGATTCGAACCCAAGTAT
ATCTGACATTCCATATTCTAGCCTTTTCCCTCATTCTGAT
ATTTTCTCTGAAAACCCCTGGGTTTATCCTGGCACTTCCA
TGTGTGTAAGTCATTTGTGCACAAGCCAAGGTTTGTTTCC
TGGGTAGGCGCTGCAATGCCTACTTGGTATTTGAGGTCAG
TACATTATAGGAATAAATTGTGCTGTGTCTAGGCTTTTAA
GTATCTAAATGATTGAGAGTTCGTCTTCAAAGGAGAAAAT
AGCCTTATAAAACAGAATTACAAAGGCAAGGCTTATGTCT
TAGAATCCCTAAGCCTCGCAACCCGAAGAGCAGAAGAGAA
AAAATGTCTGCAGCTACAAGAGAACTAATGAGCTTTAAAT
GAAAGAGCTAGAGTCACATTTTCCTCTGAACTCCCATACA
TACATGAATATAAATCCGTCTCTTCTCTTGCAAAAAAAAA
TTTTTTTTTAAGGAAACAGCTGTCATTTTGCTAAGCAACA
CCAAAAGCTGATTATCTGGTGCCTGCTCTGGGTAAAAGGC
AGAAAAGCCAAATGATGAAAAGATGCCACCTCATTTAACA
ACTAAAATATTACTACACACTCGAGTAACTACCAAATAGG
GTCCATTTAAACACCAACCTTAGTCCAATATCTTTTTTTT
TTTTTTTTTTTGGGATAGAGTCTCACTCTGTTGCCCAGGC
TGAAGTGCAGTTGTGCGATCTTGGCTCACTGCAACCTCCA
CCTCCCGAGTTCAAGTAATTATCTGCCTCAGCCTCCTGAG
TAGCTGGGATTACAGGCGCCCACCACCACACCCAGCTAAT
TTTTGTATTTTAGTAGAGACAGCGTTTCACCATGTTGGCC
AGGCTGGTCTTGAACTCCTGACCTTGTCATTCACCTGCCC
TGGCCTCCCAAAGTGCTGGGATTACAGGTGTAAGCCACCG
CGCCCAGCTGTCCAATATCTTAATGTAACATCTCCTTGTA
TAAGCAGTCGCCTCATTCACAGTGGGTATCCAATAATCCT
ACAAACTCAGAGCTAGAACGACTTTTACCACCACTTATCA
TAGCTGTGTGCAGATGCAGATAAGGGAGACCAGGAGGGGA
AGAGTTTGCCCAAGGTCACACAGTTCTCTCCTGCAGAGCT
GAAACAAATCCCAGGTCTGTGGGGGCTGAGAGGTAACAAC
CCTGGCCTGTGAAGTGAGGCTGCCTCAGTTCAAGGCTGGA
GTCCTGTGACAATCTCAAGAAAGGATGAGCCATGAGGCAC
GTGGTGTGCTTGCCCTAAATTACTACTGTTAGTACCATTA
TTACTGTTAGATAATTTGGGTTTTTTTGTTTGTTTTTTTT
TTAGAGACAGAGTCTTGCTCTGTTGCCCAGGCTCAAGTGC
CATGGCATGGTCATAGCTCACTGCAGCCTTGAGCTCCTGG
ACTCAAGTGATCCTTCTGCCTCAGCCTCCCGAGTAGCTGG
CACTACATGCACACACCACTGCACCTGGCTTATTTATTTA
TTTATGAGAGGAGTTTTGCTCTATCGCCCAGGCTGGAGTA
CAGTGGCACAATCTCGGCTCACTGCAACCTCCACCTTGCG
GGTTCAAGCGATTCTCCTGCCTCGGCCTCCACTGTAGCTG
GGATTACAGGTGCCTACCACCACTCCCGGCTAATTTTTGT
ATTTTTAGTAGAGACAGGGTTCCACCATGTTGGCCAGGCT
GGTCTTGGACTCCTGACCTCAAGTGATCCACCCGCCTCAG
CCTCCCAAAGTGCTGGGATTACAGGCATGAGCCACTGCAC
CCAGCCCTGGCTAATTTATTTTATTTCTTGTAGAGATGGG
GTTCTTGCTTTGTTGCCCAGGCTGATCTTGAACTCTTGGC
TTCAAATGATCCTCCTGCCTAGACCTCCCAAAGTGCTGGG
ATTACAGGCATGAGCCACTGAGCCTGGTCTATTAGATAAA
ATTTTGGGGAGGCTATTGGTTTAGACTGACCTCCTGCACT
TGGCTCAACGGACCAAACTAAAATGGAGCTACTCATGCTG
AAGTTCCACACCACCAAGCCAAACCTAAGTTGTTTATCTG
ATCTTCCAAGAAATCAGGAGAGACAGAGATAATAACCCAA
TCCCCTAAAAGGCCAGTTTTAGTGGGCATTGAGACAGAAA
TAATGCAGGGTGGTCATAGGAGAATAGAATATTCTAGGCA
GGAGTTTCACATGAGCAGCCAAAGGAAACTGTGAATAGCT
ACAGAAGCTATGGGCTGATAAGACCCTGAAAAACCAGGGT
GTGGACCAAGCTGGCTAAGACTGACTGGACCCAACATGGC
ACTGCAGTGACCTAGGTTTCACCTGGGACCTCATTATGCA
CTCATTAACATACCAAACACACACCCCCCAGCGCCATGAC
AGTTCTGGGAACATCCATATTTGTGTAAAAATGAGTGGCA
CCATAGTTCTGAGAAACCGCCACCTTTTTCCAGGAATTTT
CATGAATATTCAGCCCCTTGATTGAAAAAACCCACAAAGG
TAGCAGCCCCAAACCCCCTTGTGTGTGACTCTCTAGTGAG
TACACATACTCTCCATTTTCTTCAGTGTATACTTTTCACT
CTGCAATAAATCTCCCTGTTTTCACTATTTCCTCACTCAT
TCTTTTTTTTTTTTCTGAGACAGAGTCTCGCTCTGTTGTC
AGGCTAGTGTGCAGTGGGGCGATCTCGGCTCACTGCAACC
TCTGCCTCCTGAGTTCAAGCAATTCTCCTGCCTCAGCCTC
CTGAGTAGCTGGGATTACAGGCATGCGCCACCACACCCGG
CTAATTTTTGTATTTTTAGACAAGATGGGGTTTCGCCATG
TTGGACAGGATGGTCTCTATCTCTTGATCTGCCTGCCTTG
GCCTCCCAAAGTGCTGGGATTATAGGCATGAGCCACTATG
CCCAGCCTCCTCATTCATCCTTGAATTCCTTATTGAGATG
GTGTCAAGAGCCTGGACACCGGCCAGGGTCAAGGTCCCAC
TGGCATTTGGAGACCTCCTCTGGCCTACCGGTATCAACGT
AATAAGGAAGCCCCCTCTGCTTTAACCTGTCTACCTAAAA
GGAAGAGGCTGAGGCAAAATTAATGTAAATAGTTTATTTG
GGCCAAGCTTGAGATTGCATCCCGAGAGCATAGATTCAAG
CTGCCCAGTAGAATATTCACTGGGACTAGCAACAATTACA
AGTAGGGTTTTAAAATTTTGTTTTGTTTAGAGATGGGGTC
TCACCGTCGCCTAGGCTGGAGTGCAGTGGTGTGATCATGG
CTCACCACAGCCTTCAATTCCTAGGCTCCAGCAATCCTCC
TGCCTCAGCCTCCCAATACTTGGGAATGCAGGGACTTACT
ACCTTGAGGTTTTTAAAGGAAAAGAAGAGGCAGTTCCTAA
ATTGTTTACCAAGATTTCACATTAAAATAATATAAGCTAT
TGATTGGCTATACATGGTTCTTTGTATCACAAATTCCAGG
AACAGGAAGACTGGGTGAGGCAGCTAGTCAGGAACAAAAT
TACCTTAAACAATTGACCCCAGGTATGGGGCAGGGGGAGG
GCTGGAGGCAGGCATGACTGAAGTCGCACACTCCTGTCTC
TCTGGTCCCGAGTACTTTACAGAGCTCAGAATGCTTGGAG
CTATTTTTCTTCTCTCAAACCTGTAGGAGGAAAATAACTT
TGAAAGGACCAATCTGCTTTTTGTTCTCAGCTTCTACTAA
TACTTTCCTCAGCCTTTTTCTGTCTACCAAGCCAACCGCC
TCTGCTCAGCTCAACAGAACACTCATTCTGTCTCAGCCTG
GTGGCTTACGCCTATAATCCCAGCACTTTGGGAGGCCGAG
GCGGGAGGATGACCTGAGGTCAGGAGTGCAAGACCAGCCT
GGCAAACATGGTGAAAACCTGTCTCTACTAAAAATACAAA
AAATAAAATAAAAAATTAGCTGGGTGTGGTGTCACACACC
TGAGGACTAAGCCCTGATTTTTTTTTTTTTAATCTTGCCC
AAATTCCTATCTAAGGGATCTGGGGAGCCATACCCTACAA
ACCACAAATTCTCATCAGATGGGTTTTATTTAACGCTATA
TATCATGACTTACTTTCCAATTTGACCCTGGCATAACAAG
GAAGAAAATCAAAATATTTTACCCCAAAACATGTTTCTCT
GTCACATCTTGAAATGGCCCTGCAAAGCCATCCCTTGTGG
GAAAAATCCACATCTACAGAGAATCCTCTTTCCCCCTTTT
TTTCGTTGCTCTTTTTTGTTTTTGTTTTTTTGAGACAGGG
TCTCACTCTGTCGCCAGGCTGGAGTGCAGTGGCAACATCT
CGGCTCACTGCAACCTCTGCCTCCTGGGTTCAAGCAATCC
TCCTGCCTCAGCCTCCTGAGTAGCTGGGACTACAGGTGTG
CACCACCTCACCGGGCTAGTTTTTGTATTTTTAGTAGAGA
CAAGGTTTCGCCATGTTGGCCAGGCTGGTCTTGAACTCCT
GACCTCAGGCGATCTGCCTGCCTCGATCTTCCAAAATGCT
GGGAATACAGGCATGAGCCACCACACCTGCCACCCGCCCC
CCCACACCCCCGCCCTTTTTTTTCCTTCCTTCCTTTGCAG
ATCCAGGAGATAATCAACTAAGAGCCAGACACCCTTTTAG
GTCCGATAAGAAACATTTTACAACCTGCTATCTCTGAAGT
ATGCTATCGAAGAACTTCCTCTACACGACAAAACTTGGTC
TCCACAATCCTTTATCTTAACCTGAACACTTCCTTTCTCT
TGATCCCAGGATAAACTCAACCAATTGTCAACCAGAAAAT
GTTTAAATTTACCCATAGCCTGGAAGTACCCCCATCCCCG
CCGCCCCGCTTTGAGTTGTCCCGCCTTTCTGAACCAAACC
AATGTATTTCTTAAATGTATTTGATTGATGTCTCATGCCT
CCCTAAAATATATAAAACCAAGCTGTACCCTGACCACCTT
GGGCACATGTTCTCAGGACCGCCTGAGAGCTGTGTCACAG
GACATGGCCACTCATATTTGGCCGTCTCATATTTAAGAGA
ATAAACTTCTTAAAATATTTTACAGAGTTTGGCTCTTTTT
GTCAACATGCCTATGGTCCCAGCTACTGGGGAGGCTGAGG
CAAGAGCATCGCTTTGAACCCGGGAGGTGGAGTTGCAGTG
AGCCAAGATCCCATCACTACAGTCCAGCCCGGGTGACAGA
GCAAGACTCCCTCTCAAAAAAAAAATTCAAGTACACCGCG
GTGCCTGCCTGTAGTCCCAGCTCCTTGGGAGGCTGAGGCA
GGAGGATCACTTGAGCCCAGGAGTTTGAATCTAGTCTGGG
CAATATAGCAAGACCCTGTCTCTACAAAAAAGGAAAGAAA
AGAAAATCAACTATTTACTCAGCTAACACAGGAGACCTTT
CTGGGCCTTGTTTTTATTTTTATTTTATTTTGGGGGTACC
TTCTTTTTAGACACCAGCCAAAATCGATAGGAAGCTGTAG
ACAACCAACACTTGGGATTGCAATGTTTTACCACAATTCA
AACTTGAAATGGGTTCATTCAGGGATTCTTCCATTTTGAT
AGGGCACTCAGTGAGAGAAGGACTGGAGAAAAGGTGGACG
CCTTCCACAGAGGTTCACATGCTGCAGCTTCATTGGGCAG
TACACGGACGGCAGCTTGGAAGTAGGTCTTTGTGTTTGCA
ACTGTGGACCGTGCAGGGTACCAGATTTCCGAAAGCAGCT
TCTGTTAACTCCAGGATCCTACAAGTCACTGGTGTAATTT
CTAACAGCCTGTAGGTATGAGGCTACAGAAAGACTCATGA
AGGAGGAGAGCCCCCTGTTTGCAAAAGTCCAGGCCTATCT
TTGGAAAATCAAGGCTGTGCAGGGTGAGGGCGCAAATGCT
TCCTTTAGAGGCTGTAACCAGGGATGTGGGAGCACCCAGG
GAGGGGCCCGGCGACGGCCGGCTGGGCCAGGAAGAGGGCG
CCCAGCAGCCCCGCCGGCACCTCACGGTGTTTTGGAGGCT
CACATGGTCCCGCCTCATTGGCTCTCAGGGAGCTCCACCC
CCGAGGAAGCGGAGCCGCCACCGCAGTTGTAGTTCCCGAG
TTTCCTCATCCGGCTCCCTAGTCAGTCTGTAGAGCCCTGC
GGTCGTCCGGGATCAGAACTCCCAGAAGGTCTCGCGCTCG
AGGGCGTGGCACTGCAGGGTGGGCGTTGTAGAGATGCAAA
TGAAGTCGCCGCGCCGGCATCTGCGCGCCCTCACTGGGCT
TCCGGGGGACGGGGTAAAGCTTTCTCACCGCCCGACGGGT
TCCTCCTCCTCCTCTGACCTCTGGACTCTCTCACCGCCCC
GAATGTCACCTCGGACCACTGCTCGACGGGCAGCATGTTC
CAGAGTGGCTGGGGAGGCGCAGGGCTGGGGACTGGGTTGG
GTTGAAGCTGCTGCTCCTCCGGGCTGCCTGGGCAGCCTGT
TTGGCGCCCAGGAAGTTACAGTGCTAAGAGGGGAACCACG
GGGCAACCCCAGGGGTCCCCACCCAGCACCCCCAAGTCCA
AACCAGCACCACGGGGCGGAAGCCGACTGTAATTGGGAAA
AAGCAGAGCCGCTAAGGTGCTTTAATTTTGGCTAAGAAGA
TGAGCAGGAAAGACTACAGCCAAATCAATGGGATGAATGT
CTGTGGATTATGCTGCGGCGTTTAAATCTGTCCTCCATAA
TTCTTTGTCTGTCTTTCATAAAGCTTTGATCGTTTTATCC
CTTAAGTTACCTTCTGGGAGAATTCCTTGGCTTCGTATTT
ATTCCAGCTCTCTGGTTTGCTTTTCAGCAGTGCCCGCTCT
GCTGTTTTGCCCACCTCTTGAAGGTTTCTTTTTCTTTCAG
TAGCTGTTTGTGTGTCCAAGATCTCTGGTTTATTATTATT
ATTATTTTTAGATGGAGTCTCGCTCTATTGCCCAGGCTGG
AATGCAGTGGCGAGATCTCGGCTCATTGCAACCTCCACCT
CCCAGGTTCAAGCGATTCTCCTGCCTCAACCTCCGGAGTA
GCTGGGATTACAGGCGCGCGTCACCACACCTGGCTAATTT
TTGTGTTTTTAGTAGAGATGGGGTTTCACCATGTTAGCCA
GGCTGGTCTCAAACTCCTGACCTCAGGTGAGGCCTGCTTC
AGCCTCCCAAAGTGCTGGAATTACAGGTGTGAGCCACCTC
GGCCAGCCTGGCTAATTCTTCTCATAACTGCCTGCTCTCA
TTTCATGCTGTGATATTCTTGTTTATCCCTATACGTATTT
TTGTTACACTGATTTTCACTCTTTTAAACTTTTTTCTGGA
AGTGCAGTTTCTCCTTTAGAAAAAAAATGAGGCCAGGTGT
GGTGGCTCACACCTGTAATCTCAGCACTTTGGGAGGCCAA
GGCGGGCAGATCACCTGAGGTCGGGAGTTTGAGACCAGCC
TCATGAACATGGAGAAACCCCATCTCTACCAAAAATACAA
AATTAGCCAGGTGTGGTGGTGCATGGCTGTAATCCCAGCT
ACTCAGGAGGCTGAGGCAGGAGAATTGCTTGCACCTGGGA
GGCGGAGGTTGCGGTGAGCTGAGATAGTGCCATTGCACTC
CAGCCTGGGCAACAACAGCGAAACTGTGTCAAAAGAAAGA
GAGAGGGAGGGAGAGAGGAGAAAGAGAAGAAAAGAGAGAA
AAATATATAAGGTTATTCTTTCCATGTGTGGTTTTCCTCA
AATGTTTGTGACTGGTTATGTCCCATTTCTGTACCTGAGA
TTTCTTGTTAGCCTGTTTTCCACTCTTTGCACAGATTTGC
CCCTCCCCCAAGTGTGTGCAAAGAGAGGTAGGTGCTTTAG
GATTTAATTTAAAAAAAATTTTTTTTTCTTTTTGAGATGG
AGTCTCGCTGTTGTTGGCCCAGGCTGGAGTTCAATGGTGC
GATCTCCGCTCACTGCAACCTCCACTTCCTGGGTTCAAGC
GATTCTCCTGCCTCAGCCTCCTGAGTAGCTGAGATTACAG
GTGCCGCCACCATCCCCGGCTAATTTTTATATTTTTAGTA
GAGATGGGATTTCACCATGTTGGCCAGGCTGGTCTCAAAC
TCCTGACCTCAGGTGATCCACCGGCTTTGGCCTCCCAAAG
TGCTGGGATTAAAGGCGTGACCCACCGCGTCCGGCCAATT
TTTTTTGTTTTTTATTTTATTTTAAGAGACAGGGTCTCAC
TCTGTCACCCAGGTTGAAGTGCAGTGGCATAATCATGGCT
CACTGCAGCCTCAAACTCCTGGGCTCAAGGGATCCTCCCA
CCTCAGTCTCCCAAGTAGTTGGGACTACAGGCATGTGCCA
CCACACCTGGCTGATTTTTTAATTTTTTTTGTGGATATGG
GGTCTGGCTTTGTTGACCAGGCTGGTCTTCAACTCCTGGC
CTCAAGTTATCCTCCTACCTGGGCTTCTGAAAATGTTGGG
ATTCCAGGCACTGTAATCCCACAGCGAACTACTGTGTCTG
GCCCTAATTTTTTTTTTTTTTTTTAAATGAGAGGAGAGGC
AGTATTTGTAGCCTAGTGGCCAGCTGGGGGCTCGCCGTTC
CCCGCTAGTGTGATAATCTTTGGCATTTGTACCCATACTC
ACAGATGGAAGCAGAGACCCCATTTTCTGTTTCCTGGAAG
GTTGTATTTTGGTGAAACTTTTTGTTGTAGTGTCTCAGTT
ACCCTGTCACTCACTGGTCAGATGTCTTATTGCTTCAGAT
ATTTGCACAATAGACTGATTAAAATCCATCTGCAGCTACT
TACAAACTATTACAGGCAGTGGAGCTTTGAAGGCTTTTGC
TACAAGTCGAAGCCCGGGTTGTTAAAATTGCAGAACAGGC
TATTATGTAGCTTAGGCAGTGTGACAAATTGGCACCAATT
GTTTGTAGGGGTGAGAAACATCTGGAAGGTTCCCAGGAAG
TGGTAGGTTTTGGGGGGAAAGAAAATGAGGGTGGGATTAC
CAGATTTAGGAGGTAATGAATAAAGCTTGAGAGGTAGGAC
TGGACTCGAGTCATGAATTTTTGTTGTTGGCCCGGCAGGA
GTTGAGGTATGAGAGGGTGTCCTGGTGTGACACTGAAGTG
GATGGGATGCAGGGAGGTGGTAAAGTTGCTACTCCAAAAT
GAAGCCGGCATTCGAATTTGGGTATCAAGAAACCACCAGT
ATAATGCAGCTGAATTATCATATTTGTAGTTTTGTGTGTA
TGTGTGCTCATGTGTGTATCTCATGTGGGTGTGTTATGGT
AGCATGTGTCCCAAGCCCCACAGTGAGTTTATTTTATCCA
TAAGCAGACCCAGCTCCTTTGGCTCCAAGTCTGCTGGTTG
AGCTGACCATCCTATATGTCAGGTGCAAGACAACCACTGT
TGAGAGGTAGATACCTTTCATATCCCCTTGCGGAGGGTGG
ACCAGCTCTATGAACTCTGACCAACAAGGGAAACCCAGCA
AGTCCCTGGGACCGCATGCCCGGGGCAGAGTGTGCTGGTA
GGAGACTCACAGGAGGCGGGCAGGAGGTGTCTCCACTTGT
TCTCCTTCCATCACAGAAGGCACTTTGAGGTAGAGCATGG
GGCAGTGTGGAGATGGAGCAGCAACAGGCCTAGAGAAGAC
TGGAGCCATTGAAATGGGAGGGTTTGGTTATTGTTTTTGA
TTTTGCAAGTGTGTATGCATGTGTATGTGTGTGCGTGACA
GAAAATGCACTACTTTTTAAAAAAAAATTTTTTTTTGAAA
AGAGTCTGTGTGTCACCAAGGCTGGGGGGTGGCACAATTA
TGGCTCACTGCAACCTCCACCTCCCGGGCTCAAGGGATCC
TCCCACCTCAGCCTCCTGAGTAGCTGGGATTACAGACATG
TGGCAATTTTTTCCATACATATATGTGTATACATATATTT
TATATATATTCTTTAGAGACAAGCTTTTGCTGTTGCCCAG
GCTGGTCTTGAACTCAATCTATCTGCCTGCCTCTGCCTCC
CAAAGTGCTGGGATTACAGGCGTGAGCCACCACACCCAGC
CTAAATTTTTAAATAAGAAAATAGCATTTGCTTTTTGTCT
GATGAGTTTTTTTTTTCTGTGATACCAAGAAATTCAATAT
GATTGTAAATGGAGTGCCAGTGCTGGACCCAAAGATTTGG
AGAGGCAGATCCAAAGAGCTATCTTCCTTTTTTGTAGTTT
TTTGTTGTTGTTGTTGTTTGTTTGTTTATTTGAGATGAAG
TTTCACTCTTATCACCCAAGCTGGAGTGCAGTGACGCTGT
CTGGGCTCACTGCAACCTCCGCCTCCTGGGTTCAAGTGAT
TCTCCTGCCTCAACCTCCCGAGTAGCTGGGATTACAGGCA
CGTGCCACCACACCCAGCTATTTTTTTTTTTTTTTTTTTT
AGTAGAGACAGGGTTTCACCATGTTGGCCAGGCTGGTCTC
GAGCTGTTGACCTCGAGTGATCCGCCCGCCTCGGCCTCCT
AAAGTGCTGGGATTACAGGCGTGAGCCACTGCTCCTGGAC
TAGGAGCTATCTTCTTAAGTGATATAAACACCTAGCCATT
GACAAGACTGCAATTCTAACAATACAATATGCCTGATGTA
GTATTGAACCTGCTAAACTTGCCTCACTGTTTTTAATCTA
ATGGAACGAATCTTCATGGCATTAAGTGAAAAGGGCCCTG
CTGCAGTGCAGTGTGAGGAAGTTGTGGGCAGCTGTGCCCT
TCGGGGCCTTTGTGGGTGGTGCTCTCCTGGCCTCCACCTC
AGGCCCACTGACTTGCCACTTGAGCAGCATTCAGCATGTA
CTCGCTGTGCAACCTATAGCGGTAAAAATAGCAGCGGAGG
TCAGTTACAGGTGCTTACTCTACTCTGTTCCAGGCACTGT
GCTATCTATAGTATATGTGCCGTATATAGATAGCACTGTG
CTATCTATAGACATATCTATATGTCTATAATGGTGAGATA
AAAATAGAAATAAAAAGAGATTTGGTCTCTAATTCCATGA
AGCTGAAGCCCCTGTGTTCTCTTTCCCATTCTGTCTTCTT
GAATCAGTGTGAAGTGCCTACAGGGTTGCAAGTGTCTGAT
TCTGTAAAATGACTGCAGTGTCCTCAGTGGGCTCCTAAGT
TTGGCTCCGCCTTGAAAAGGCAGGGCCTTTCTCTTCTTTC
CGTGCAGTAGCTATTTTGTACTCTGGTGGCGGTTTCTAGT
TGCTGAAAGTTGTAATTAATCTGCAATGTCCAAGGTGTTA
TTTGTGAGAGAAGAGTGGGGAATCATGGAAGAAAAGCAAG
TCCCCCGTGGTCCCTCCTACTCTTGGGGGTCAAGCATATT
CCAAGAATGTGGCTAGTTCCCAAAGGATAGTAGGCGTGCT
GTGCGGAGTGGTTTGGCGTTTAAAAGCAATGCTAACAGCC
CAGTTATGTTAACTGACTTCCTGATGTTTTGCAATTCTGC
AAGGCATCTTGTGCTGAATAAGATGGTCTGTGGAACAAAG
GGGAGAATGATGGAAGAAGTTTTCCAGTCATCGAGTTTAT
TAAGTTTTTTCATTCTGAACAGCACTCATTAATCTCTAGC
CTAGTCGATATGTTAGTTATAAAAATGGGCTTTCTTTAAA
CTGACAATTCTAGTTTTGTGTTCTCTTTTAGGAATGCAAA
TCATTCTAACTTTATCCCAAATTTATCTAACCCTGTCTAG
TAAAGTCAACTTGAGAGTTTTATAGTTCTATAAACGTTGA
AGAAAAACAGTGGACTCATTCTAGTTACTTTTTATCCTGT
GTACTTGCCAAAGAAAGGAGAAAGTAAATATCAGAAATCT
TATCACCAAGTACAAATTGCAATTTATGCCCACGTCAAAA
TCATCAGCCTCTTCAGAAGCCGTATTTCTTGTCATATCTC
TATGTGTACCATACAGATGAAGGTAGTTACCAGACCCCAG
TTGGTTCATTTATCAGAGTTCAGCTTACTCCTGGAAGTAC
AAATACTTTGTTACACTTTTTTTTTTTTTTTTTGAGATGG
AGTCTCACTCTGTCACTCAGGCAGGAGTGCAGTGGCGCAA
TCTTGGGCTCACTGCCACCTCCGCCTCCTGGGTTCAAGTG
ATGCTCCTGCCTCATCCTCCCGAGTAGCTGGAACTACAGG
CATACACCACCACACCCGGCTAATTTATTTTGTATTTTTA
GTAGAGATGGAGTTTCTCCATGTTGGCCAGGCTGGTCTCA
AACTCCTGACCTCAAGTGATCCACCAGCCTTGGCCTCCCA
AAGTGCTGGGATTACAGGCATGAGCCACTGTACCCAGCCG
TTTGTTTTTCTGTTTTTGTTTTTGTTTTTTGGGTTTTTTT
TTTTTTTTTTTTTGAGATAGAGTCTCGCCCTGTTGCCCAG
GGTGAAGTGCAGTGGTGCAATCTTGGCTCACTGCAGTCTC
TGCCTCCCAGGTTCAAGCGATTCTCTGCTTCAGCCTCCCT
AGTAGTTGGGATTACAGCTGCGCACCACCACACTCAGCTA
ATTTTTGTATTTTTAGTAGAGATGGGGTTTCATATGTTGG
CCAGGCTGATCTCGAACTCCTGGCCTCAAGTGATCCACCC
ACCTTGGCCTCCCAAAGTGCTGGGATTACAGGTGACAGCC
ACTGCACCCAGCCGTTTGTTACACTTTCATCTCATTACCT
TGACGCTAATACAGAATTAGCTGATTCATTAGCCGATTCC
TAAATCAGGAACCCACAAAATTTTAATGGCAAACAATACC
TTTGATTGTATCATGAAACTGTAAGTGCCCAGAGCAAGCT
TCTTAATTTGTACAATTACTTAACCACTACAATAAATAAA
TCAATGCCATTGTCAAGCTCCTGTCAAGGAAAGTCATTAA
ATACAGGAATAATTTCCTTTTGTTTTTGGGGATGATAACC
CCCCCGGCCCTGTGAGCTGACAGGTTCCATTAGTTGGCTA
CACGCATTTGGCCGCCTTGTGGACTTTTTGACAGCTGAAT
AGCAGACCTGTATTTAAAGCTTTGTAATCCTTTTTCTTGA
AGCAAGAATGCTAGTTTTATCACCTTTCAGGTCGCTGCCC
TCCTCAGGAAAGGTACTGACTCACAGAGTATGAACCAGCT
CTCCAAGGGAATTTTCAGGAGAACCAGCTCCAAGGTGATC
ACCTGAGATATCCTCCAAGGCAAAACTGCAATTCTAAACA
ACATTTACCATAAGTCTATTAATATTCATAAGACAAGGAT
TTCCCTCTGCATACTGTAATGTCATACACACCCACATATG
GTAGGATAACTCAAAAAAACAGAGCAGCCCAATAAATGGA
AGGAAGAATAGGCCAGGCTTGGTGGCTCATGCCTGTAATC
CCAGCACTTTGGGAGGCCGAGGCGGGCAGATCACTTGAGG
TCAGGAGTTCAAGACCAACCTGGCCAACATGGTGAAACCC
CCATCTCTACTAAAAATACAAAAAATTAGCTGGGCATGGT
GGCGCGCACCTATAGTCCCAGCTACTGGGGAGGCTGAGGT
GGGAGAATCGCTTGAACCTGGGAGGCGGAGGTTGCAGTGA
GCCAAGATCATGCCATTGCACTCCAGCCTGGGTGCCAACA
GTGAGACTTTGTCTCAAAAAAAAGCCCCACAAACAAACAA
ATGGAAGGAAGAGTAAACATGAAAATTCCGAGGAGTAAGC
CCTCTAATTATGGACTCCATGAGAGCAAGGTCTTGGCCTG
TTTCGTTCACTGCTGTGTTACCAGCACCTAGAACAGCACC
CAGCACTTTGTAGCCCCTCAAAATCAAATAGTTTTGAATG
AATCACTTTGGTCTTTGACAGTGAAGTTGTTGGTTAGCTT
ATGAGACTCAGGCAAGGAGTGAGATTTGCACTGGGATTTC
AAGAATGGAAGGAGCCAAACAGCAAAATTGAGAGGCTAAG
ACTCTAAAGGACACACTCTGGTGGACTGGAGTGGGTATAA
ATTCATTTAAAGAAATTTTATTGATATATAATAGATGTAC
ATAGTTTCAGGATACATGTGATAATTTAATACATTCATAT
AATTTGTAAAGAGCAAATTAACATACTTGGGGTATCCATC
ACCTTAAATGTTTGTCTTTTGTTTATGCTCAAACCACTTG
AATTCTTCTAGCTATTTTGAAATATACAATAGATTACTGT
AGACTATTGTCAGCCTACTGATGTAACAGGAGGTCTTATT
TCTTCGATCAAACTGTGTATTTGTAGCCATTAATAAACTT
TTCTTTACTCTCCATCCATCCTTCCTGGCTTCCGGTAACC
ACTAATCTACTCTCTACCTCCATGAGATTCACTTTGTTAG
CTCACACATATAAGTAAGAACCTGTGATAATTGTCTTTCT
GTGCTTGGCTTATTTCGCTTAGCATAATGACCTTCAGTTC
CATCCATGTTGCTGCAAATGACAGGATTATGGCTGAATAA
TATCCCATCGTGTAAATATACTATGTTATCTTTATCCATT
CATCCATTGATGGGCGCTTAGGTTGATTCCATGTTTTTGC
TATTGTGAATAGTGTCTCCATAAACATGGGAGTGCTGATG
TCTTTTTGATATATTGATTTCCTTTCTTTTAGGTATATAC
CCAAGAGTGAAATTGCTGGATCAGTCATATGGTGATTCTA
TTTTCAGTTTTTTGTTTTGTTTTGTTTTGTTTTTGAGACA
GAGTTTTGCTGTTGTTGCCTAGGCTGGAGTAAAGTGGTGG
GTTCAGCCTCTCGGGTTAAAGCGAGTCTCCTGCCTCTGCC
TCCTCAGTAGCTGGGATTACAGGTCCACGCCACCACACCC
AGCTAATTTGTATTTTTAGTAGAGACAGGGTTTCACCATG
TTGGCCAGGCTGGTCTCGAGCTCCTGACTTTAGGTGATCC
TAAGGTGATCCACCCACCTTGGCCTCCCAAAGTGCTGGGA
TTATAGGAGTGAGCCACTGTGTCCAGCCTATTTTCAGTTT
TTTGAGGAATCTCCATACTGTTCTTCATAGTGGCTGTACT
AATTTATATTTGCACCAACAGTGTCTGAGGATTTCTCTTT
CTCTGCATCTTCACCAGCTTCTGTTATTCCCTTTTTGACA
AAAGCCATTTAAACTGGGGTGAGATGATATCTCATTGTAG
TTTTGATTTGCATTTTTCTGATGATTAGCAATGTTGAACA
TTTTTTCATATACTTGTTAGACATTTGTAGGTTTCATTTG
AGAAATGTCCATTCAGATATTCTGCCCATTTTTCATCATA
ATTAGTCTATGGCTGTGGTCTGTACCCATTCTGATCAATT
TCATTTGAAAATGTGAGGCATGTAGATGTTGCCCACAGTG
AATTCTGTTTGGCCGTGTACAGAATCACAAAAAAAGGTCC
TGACTGAACTCATTCCCCTCCCTCCAGGTTTTCTGACATC
GTGGACTTTCAGGTTGAGCCCTCCCGTGTTCAGACCTACT
CCCATCAGTTGTAGATTACTTGCAGTGTTTGCAATCTTGG
ACTTGCAGTACTGCCTGACTTTGTCATACTAAGTCTTTGA
AAGCCATTGTGTGTTTTAAATTTAAGTTTATAGCATATCT
CAGTTTAGACTAGCCACATTCCAAGTGTTCACTAGCCATG
TGTGGCTACTGGCCACAGCATGGGACAGTATGGGTCTAGA
TAGTCCACATATTCTTCTATTCAAAAGATGTTGTTCTGAG
TTATTCTCCATCTTAATTTCAATTAAGTCAATTAATTAAG
GGGTGGTAATAACTTATTCATGGAATCGTGGTTTTGTTTT
TGTTGTTGTTGTTTTGAGACAAGATCTTATGCTGTCACTC
AGGCTGGAGAGCAATGGCATAATCACAGCTCATTGTAGCC
TCCAACTCCTGAGCTCAAGTGATCCTCCTGCCCCAGCCAC
CAGAGTAGCTAAGACTACAGGTGTATGCCACCATGCCTGG
CTAATTAAATTTTTTTTTCTTTTTGTAGGGACGGGGTCTT
GCTAAGTTGATCAAGCTGACCTCAAGCTGTCCTCCTGCCT
TGGCCTCCTAGAGTGTTGGGATTACAGGCATAAACCACTG
AGCCCAGACCTGGAATCATGTATTCTAAACCTAACAAGGC
GGGTGGTTGCACTGCCCGTGTCTCTGCCAGAGTGCTTATA
TGTTGTTGTTTTTACTGTTTTAATGCTCCTCACTTACTGT
ATGTTTGATAAAAGAATTAATAAAATGTGTGGCTGCAAAA
AATAGGATGATTCATGACAAAGACTCTCTCCTTTAACCAA
ACTAGAGTCAGGCTCCTCTGAGTTCTTCTGACTAATCACC
AACTTTGGGCTCTGTCCTTGGTCCAGTGACTCTGCCCACT
TAATCCAGTTTTAGCAAGAATCCTGCTGCGTCAGTTTAGT
GAAAATCCTTCACACTTGCTATCTGACCATTCTTTTTGTT
TTTGTTTTTGAAGCGGAGTCTCGCTCTGTTACCCAGGCTG
AAGTGCAGTGACGCAATCTCAGCTCACTTCAACCTCCGCC
TCCTGGGTTCAAGTGATTCTCCTGCCTCAGCCTCCCGAGT
AGCTGGGGTTACAGGTGTGTGCCTCCACGCCTGGCTAATT
TTTGTATTTTTAGTAGAGACAGGATTTCTCCATGTTGTCC
GGGCTGGTCTCCAACTCCTGACCTAAAGTGATCTGCCTCC
CTGGGCCTCCCAATGTGCTGGGACCACAAGTGTGCGCCAC
CATGCCCAGCCTATCTGATCCTTCTTGATAGCTGATCAAA
TTCCTTATCCCCCACCCTCAATATCTTGTCACCCTTGTCT
GCCTTACACAATAATCCTGCCAAGGTGGTTTAGCCGGAAT
CCCAACTTATCCCTGGTGTTTTCTGTTAGTAATTTTCCCT
CCACTGACACTCACCATACTCCTTGGCTATAAATTTCCAC
TGGTCCTTGTATTCAGGGTTGAGCCCTATTTCTCTCCGTT
ACTACAAAACCCCATTGTCAGAGCTCGCCTTGAATAAAGT
CTCCCTTACCATCTTTAACAAGAGTTGTGACTAATTTTCT
CTTTACAAGTCAAAAGGTTGCCAATGGAAAATTGTGACTG
AAACATGACCTCCTATAATGGACATGTGTTGGGTTTTTTA
AACCAATAAACTTTTCCTGTCCCTCTGGGGTACTACCATC
CCCAACTGCAGGTGGTCTCAGTGGAACTAAGTGAATGTGG
ACAAGTGAATCAGAGTAGGCCAAAATTAAAAGTCTGTTCT
GAAATTGAACCTTGAGGATTCAAACCAAGAATGCAAAGGG
ACTGTTGGTGTTCCATTATTCTGATGACCCATTGATTCTT
GCTTTCTTGGTCTGTAGATCTACCGAACTTCCTTTCTTTT
TTATGTTTTATTTTTTTAGAGACGGGGTCTTGCTCTGTTG
CCCACACTGGAGTGCAGTGGCTCCATCATAGCTCACTGCT
GCCTCAACCTCCCAGGCTCAGGTGATTCTCCCACCTCAAC
CTCCTGAGTAGCTGGGAGTACAGGTGCATGCCACCATGCC
CAGCTAATTAAAAAAAAAAATTTGTAGAGATGGGGTTTCA
CAGTGTTGCCCAGGCTGGTCTCAAACTCTTGGGCTCAAGG
GATCCTCCTACCTTGGCCTCCTAAAGTGTTGAGACTACAG
GCGTGAATCACCTGGCCCAGCCACTTCCTGCCTTTCTGAA
GATGATGACCACTTGTTTGAGTCTATTGTTTGCAGAGTGT
CTCTATAATGACCTATGGGGGCCAAGGTGTGGAGCATATG
ACAAACCTCTGTAAGTTTTAAAAAGATGCCTTTGTCCCTG
TTGTACATGACCATTCAAGATAGAAGGTCTGGGTGTGGGT
GGGAGATGATTGAAAAAAGGTGAAGTTCTAGCTACTGGGT
AGGCTCACTGAGCGTGTGATGGTGGGGGAGGAGCAACACT
CAGGTACCTGGAGAGGGAACACCCTTGACCCCAAGTGGTG
TCAGGGAGGGATTGATGTTAGTGATCTTTTGCCTTTCAGA
AATGTACCTGAAGCCATCCTCACATAGGCAAATGCCCTGT
GCAGGTCTCCTAAACCCTGACAAACCCTTGACATTTAACT
GACTGTTGTACATCCCATCCCCTGCCAGATAGCTCTAACC
ATGGTTTGATTGTCATGCCTCTTCATCTGACCAAAAAGGC
CACTGCAGGGGATGGCCCAACTCCTGCACCTCCCACACAA
AACACCTGTCAACACCTGTGGTCATCTTCCCCACCCTATT
TCTGTAGATGTTGCTTGGTCATCCCTTGGGTAGATGAACA
CTGCCTGGTTGGTGACGTGGACAAACTGGATAAACTGGAC
TTGAAGCAAAATAAGGACTAGACTCAATTACCCAAACTAA
GCTAGGAACTCCAGGGTTTTCAGCCTGCCAGGAAGCCATG
TTGGAGGCACTCAACCTATGCCCTTCAACTGATATGGGTC
TTACTTGGGGGATCCCAACAATTGTTACTTTTCTTCCCAG
GGGCACCGTGTGGTCCCCTGACACTGCACTTCTGGTGTGG
AAGCCATGCATTGATTGGCCTTCCTTCAAAAATACATGGA
TTTGTATTTTAGGTGTGGGCCTAAGAGACCTTAAGGGTAT
TTAAGAAAACACCAGGAGGGAATTAAGTAGCCCTAAGGTA
ACTGCAGAGATCTCTCCAAAATGAGGCTATTCTTGGTGTC
TTGGGGGAAACTTCCAAGGGGATTACTGACCCATTTTATT
GATTGATTGATTGATTGATTGACTGATTGATTGATTGAGA
CAGAGTCTCACTCTGCCGCCGAGGCTGGAGTGTGGTGGCG
CTATCTCAGCTCACTGCAACCTCTGCCTCCCAGGTTCAAG
TGATTCTCCTGCCTCAACCTCTTGAGTAGCTGTGATTGCA
GCCGTGCGCCACCACGCCCAGCTAATTTTTGTATTTTTAG
TAAAGACAGGATTTCACCATGCTGGCTAGGCTGATCTTGA
ACTTCTGACCTCAGGTGATCTGCCTGCCTTGGCCTCCCAA
AATGCTGGGATTACAGTGTGAGCCACCACGCCCAGCCAAG
CGACCCATTTTAATGCACACATTACAGGCTGTTTTCTCTA
CCATGGGAGTCATCTAGTTAGAAAAAGTGATACAAATTTG
TCTGTGACTTTAATTATCACCACTTTGGACCTGTCAGGTC
AACCTCGACCCATCAGCCAGGTGTCAGAATTGCTCTCGAT
TTCTTTCGTGTGGGCCAAGGCAGAGACTGTGCCTCACTAA
TACATCCTGCTGCACCTGGGCTAATGTCTCAAGCCACGTG
GAGAGGTCAGTACAGAACCTTAGTGATAATGATGGTTTAT
GAGATTTGTTTAGCTGGCTCGGTCTAGGATCTTGGGGGAA
ATGGTTGAGGTCAATACTGTAAGTTGGCCTCATCCTGATG
CTTGGGTCCTGTGGATACTGGTTTTAAATGCTGTGTCCGA
TAAAATGAATAGATTTGGTCCCAGCCTCTATTGGTCAGAG
CAATCAGAGTGGCTGACAAAGTGACTCACTTATGATGAAA
TTCACCAGAAGCCAAGAGTGTAGAAATAAGAAGTGAATAT
TGTTTGGAGACAATTCTCCATCAGTCGCTCCATTTCTGCA
CATTTGGTAAGCAGAGGCACTGAAAGCCTTTGTTCTAGAC
TATATTGTCAGTGATGTTAATATAGTAAACATTCCTGGAC
TACAGAGGGAATATCTCTTTCCAAAGCAGAGGGCAGATTT
GTTTACTGCCTAGTGCAATAAAGATCATGTCACCCTCTGG
TGAAAGATCATCAGACAGGCTTACTGTTGAAAAAAAAAAT
TTTTTTTTTTTTTTTTTTTTTGAGATGGAATCTCACTCTG
TTGCCCAGGCTGGAGTGCAGTGTCATGATCTCAGCTCACT
TCAACCTCCATCTCCCGGGTTCAAGTGATTCTCCTGTTTC
AGCCTCCCAAGTAGCTGGGATTACATGTGTGTGCCACCAT
GTCCGGCTGATTTTTTTTTTTTTTTTTTGTATTTTTAGTA
GAGACAGGGTTTTACCATGTTGGCCAGACTGGTCTCGAAT
TCTTGACCTCAAATGATCCACCCACCTCAGCCTCCGAAAG
TGCTGGGATTACAGGCGTGAGCCACCGTGCCGGCCTGCTG
TCAATTTTAAAAGGTTTGGGTTCCCGGTGCTCAAGAGTTC
CTCACTGTGATGCAGACCTATTGCAAGTGCAGCTTCCACC
TGAGCTGCTCTCTGTTATGTGGGGAGCCAGGGGAACTGAC
ATGAACAGGAAGCTCATGCTACCTGCTGTGCTATGAGGAA
TAAAGTTCTTTATTTCTGACTTCAACACCTTGTGCTTTCT
GTCAGCATCCAAGAAACTATGGCAGGCTAGCTTCTTTGCT
AGCAGGTTGGGCAAAGTCTCAGACCCTTCACAGTTTTTTT
TTTTTTTTTTTTTTTTTTTTTTGGAGACGGAGTCTCGCTC
TGTCGCCCAGGCTGGAGTGCAGTGGTGCGATCTCGGCTCA
CTGCAAGCTCCGCCTCCCCGGTTCACGCCATTTTCCTGCC
TCAGCCTCTCCGAGGAGCTGGGACTACAGGCACCCGCCAC
CACGCCCGGCTAATTTTTTGTATTTTTTTAGTAGAGACGG
GGTTTCACTGTGGTCTCGATCTCCTGACCTCGTGATCCAC
CCGCCTCGGCCTCCCAAAGTGCTGGGATTACAAGCGTGAG
CCACCGCGCCCGGCCCACAGTTCTTGATATAAAGTCAAGT
AGATAGTTGAATTTTCAAAATGGAGTTCACAGGAATGGCC
TGGGAATCATATGTCCTGGAACATCCCTAATTTGCAGACA
AAGAGCCTGAACCTTAGGCATAAACAGCCTATCCAACAAT
ATGGCAAGGTTACATCCGAGCTGAAGCTGGAACCAGGTCT
ATATGTTTATTGGTTAAGACTGAATGTGAAGTCAGACATT
CTGGATTCAAATCTTGGTTCTTCTTTTTGCTACTTCTTGT
TCTGTGTCCCTGTTTCACAATTTATGAAATCGAAATAACA
GTACCTGCTTTAGGCTGGGCATGGTGGCTCACACCTGTAA
TCCCAGCACTTTGGGGGGCTGAGGCAGGTGGATCACTTGA
GGTCAACAGTTCGAGACCAGCCTGGCCAACATAGTGAAAA
CCGGTCTCTATTAAAAATACAAAACTTAGCCGGGCGTGGT
GGTGGGCACCTGTAATCCCAGCTACTCCTGAGGCAGGAGA
ATCGCTTGAACCTGGGAGGCAGAGATTGCAATGAGCCAAG
ATCACGCCACTGCACTCCAGCCTGGGCAACAGAGTGAGAC
TCCGTCTCAAAAAAAAAAAAAAAAATGGTACCTGCTTCAA
AGGGTTATTCTGAGTTTCACATGTTTTAGATTTTGTCAGG
CATTTATCACAAACTTGGTGTGTGCACACACACAGAAATG
CCTGGCACCCAAAAAATGTTCCCTCATATTAGGATAACTT
ATCAGTGTACTTTGTACCCAATATCGATGGACTCTTTTGT
CAAGAGCTCATTAAAACAGAGTTGTCCTAAGAACTGGCAC
CTGGGAGGGTTTATCTTGGCTGTGCCTCCTGATTAGAAGG
TGGCAAAACAGGCCTCAGAGAAGTGGCTCACCCCTTCATG
ATCCAGTCTACTGGGAAATTTCTCAAAGGTATTAAAGCCG
AATCTTCCAAAGACCGCCAGAGACAAGCCTGTAGCCTGTT
CAAATCGAACTTATTGACTCGGTGCAGTGAGAGGGACATT
CCATAGGAACCATAGCATCCTGCTCAAAATGAGGGAAGAG
AAATGCATCTTTAGCAAGGTTTAGGATCCCACTGTAGGAG
TCTGAGGCAGATCTAAGGGAAGCAGAGATGAGTTCTGGAT
TGTTTGTGGTGTCTAAAGCTGGGTTCATAGAAGCAGGGAT
CGATCACAACGTGGGTGCTGTCGTAAACCCTTCCCAGTTG
GGTATTGCTAGTAATAGACAAGATTCGCAAAGCAGGTCTG
GGGGCGTCATTGGTGAGAAACCAGTAGTCACTCAAAGAGA
GGATCCTTGTGACCCTTATGGCATTTCAAACTGCAGCATG
ACCTTGGAGCAGCAGTCCCCAACTTTTTTGGCACCAAGGA
CCAGTTTCGTGGAAGACAATTTTTCCACAGACAGTGTGTG
GGGTGGCAGGGGGGATGGTTTCCAGATGAAACTGTTCCGC
CTCAGATCATCAGGAATTCGATTCTCATAAGGAGAATCGC
ATGTACAGTTCACAGTGGGGTCCGTGCTCCTATGAGAATC
GAATGTGGCTACTGATCGGACAGGAGGCGGAGCTCAGGTG
GTAATGCGTGCTCACCTCCAGCTGTGCAGCCCAGTTCCTA
ACAGGCCACAGACTGGTACCAGTCTGCAGCCTGGGAGTTT
GGGGACCCTTGCCTTAGAGAAATGATGATTCTCGTGACCT
TTGCAGCTGGACTCTGCCTGTCCTCTGAGCCTGATTCACA
GCAGAGCCACTTTTTCCTTTCTCAGTTCAAACTGATTTCC
TCTTTCAGTGCTGACATATTGTGACCCTCTCAGAGTTAGC
GTGTTGTCCGTCAGAATTTAGCAAGTTTGTTTGCACAGTT
GTGGAAACTGCCAAAGGTCTAGGGTCACTGGTCTCTGAAA
CCAGCCTCTGTTGGTGTTCACGAGTTAGGGAACTCTAGTC
TTGTTCACATCCTGGGCTGCCACCAGTGGGTTCATATACA
TTGGCTTGTTTTTGTTTTTTAAATTTAATTGCTTATATGT
GTGTGCGTGTGTGTATTTTTGTTGTTGTAGAAATGGGTCT
CGTCATGTAGCCCAGGCTGGTCTTGAATCCTGGCTTAAAG
CGATCCTCCCACCTTGGCCTCTCAAAATGCTGAGATTATG
TGTGACCCACCATGCCTGGCCTTACGTGTGTGTTTAGTAG
TGATAGTGAGAGCCCTTAATTGGGCTTTCAGTGAAAATGC
AGCAGAAGCTGCCCCTAGAAGTTGCTAATGAAACTTCTAA
GAACTCCCAGTTGGTATGAGGCTAAAGAGTGAAAGAGAGA
GAAGCACTTCTGCCTCTATTTTTTGAAAGTCTGGGCCAAG
TGCCAGGGCTATGGGTGGTCCCAGGACAGGCTAAATTAGC
TAAAGAACTTTGGAGACTCCACGCAGGAAGGTCCTCCTAA
GCCTCATTTATTTGGGCTGTTCCAGGAGCAAACTTTAGTT
TAAAGCCTAGGCTTGGGAAGGAGGAGTAGCAGGCCAGGAT
ACAAAGACCAGGACCGCACCTCAGACCATGTGGCACAAGA
GGGCAAGGCTGGGTGCGGTGGCTCAGGCCTGTAATCCCAG
CACTTTGGGAGGCCAAGGCAGGCAGATCACTTGAGGCCAG
GAGTTCAAGACCAGCCTGGCCGATATGGTGAAACCCCGTC
TCTACTAAAAATACAAAATTAGCCGTTGTGGTGGTGCACA
GCTATAATCCCAGCTACTCCGGAGGCTGAGGCAGGAGAAT
CATTTGAACCTGGGAGGCAGAGGGTTCAGTGAGCCGAGAT
TGCACCACTGCACTCCAGCCTGGGCAGCAGAGCAAGACTC
CATCTCAAAAAAAAAAAAAAAAAAGAGGCATGCTCTCTGG
CCAGGCTGGTACCTCCTCAGCTCTTCAGGTGTGGTGGTAC
CTTTGGCCCCCTATAATGGGGTGTGCAATACCTCAGATCC
AGGGAAGAGAAAAAGGCTGGCTAACAGAACTTATTTTGGG
CTAAGAAGAAAAGCAAGAAGCCGGTCTTTACTTATGACAG
TCACATCAGCAAAGCAACTTGGGAATGATGGAACTCGAGG
ATCTGTCCCTCCTATCTTTTAACTTTTCTTTCATAACTTG
CCTCTCATTGTGTGTTGTATTCTCAAAGAAGTCCTTCGCT
TCATATTCTAGTTCACTGACTTGCTCTTGGACTGTGTCTT
ATCTGCTATTCGGCCCATCTGTTGAATTTTTTACCTTTAA
AAGCTATTTTTCTCATGAAAAACCTTTTCTTATCATCCAG
TCTACATTCTGCAGGTGATACTGGCTCTTAGCCCTCCAAA
AATATTAACTCTAGTTATTTTAGAACCCCCTTCTGCTTCG
TTAAAGTCTCCTCATGTATAGAGATTACTGTCTCTCAGGA
CACTGGTTTTCCTCAAATGTTTATGATTGTTGATTATTAA
CAAATCTAAGTTTGAGAGTTCCTAATAACTTGATATCTTA
CTGTCCACATCATTGTGGGAAAAACTCTTGTCTAAAAGCT
GGCCCTCCATGTGCTGCTACCTAGCTCAATGAAAGGCATG
AAGCATTCTGGTTGCATTTTCCTCATCTCTATGTTGTGAT
GAGAGGATGATTTAATATGTCAAAACATTGAATGTTTATA
GTCTCTTCATAACTGAGACTTAAACAGGCATATATTCTGG
GAATATCAAAGAACATAAAAAATATTAAGCATTAAATTTT
TTACAGAAACCACTATTTTGCATAGTGGTTTTTAGTGGTG
AATCTTATCATAAAATAAGATTTATTATGTTGTCGGAGAT
ACAAATAATTAAATATATATTTTAAAAAATTAGCTGGGTG
TGGTGGCGTACGTCTATAGTCCCAGCTACTCAGGAGGCTT
AGGTAAGAGGATTGCTTGAGCCCGGGAAGTGAAGGTTGCA
ATGAGCCGAGATTGCACCACTGTACTCCTGCCTGGGTGAC
AGAGTAAGATCCTGCCTCAAAAAAAAAATCTATATGTATT
TAGATAGATAGACATAGAGAGATAGATAGATAGATAGATA
GATGATAGATAGATAGATAGATAGATAGATAGATAGAATT
AATTTTTAAAAAATTATGTTTTAGATATGAGAGTAGGTTG
CAGATAATCATATAGCATATTCTTTCATTTCCAAACTCAT
ACTTAAAATAGCAACAAAAGGACCACCTCTCATTCTAGCT
TCTCCTCAAAGTTTTTCTAATACTGGCCCTTAAAAAAACA
TTCTCTGAAAACTGGCGAAATGCAATTAATAGTTTAAATC
CTGTTAGTACCATCAATCCCTGGAATGATGGGTCCACATA
AAATTGAATTTTTTTTTAAGTTGAGAAAGTTGAGGTCAAG
TGTCTTTAGTTTATCCAATTTTGACTTCTCAGCATTCTTC
AGGTAAATAACCAAGGGCACATAGAGTTATCCAAAGCTCA
AATGTATTCTTACAGAAAAGTATGATATGAAGGTGTATAA
GATTTGAACTAACAGAATTAGAATATTATATTCCTATTTT
ATATTACTGAACTTTAGATAAATTAATGTTTTCTTTCTTT
TTTTTTTTTTTTCTGAGACAAAGTCTTGCTCTGTCACCCA
GGCTAGAGTGCAGTGGTGCGATCTTGGCTCACTGCAACCT
CCACCTCCCAGGTTCAAGTGATTCTACTGCCCCAGCCTCC
CGAGTAGCTGGGATTACAGGCACCCACCACCACGTCTGGC
TAATTTTTGTATTTTTAGTACAGACAGGGTTTCACCACCT
TGACCAGGCTGGTCTCGAACTCCTGACCTCATAAACTGCC
CACCTCTGCTTCCCAAAGTGCTGGAATTACAGGCATGAGC
CACCGCGCCTGGCCTGTTTTCTTTTATAATATCCCCAGGA
TCATAGTAAGCTTATTTCAAAGACAGGCTATGATAGCATC
AGACCTCACCAGACTTTAAAATATAATGTTTCCCTTTATA
AAAATTCTCATTTTCCTCTTTCCTTAAGACAAGAAAAAAA
ATTTTTTTTCTTTTTTTTTGAGATGGAGTCTCACTCTGTC
GCCCAGGCTGGAGTGCCGTGGTGCCATCTCAGCTCACTGC
AACCTCCACCTCCAAGATTCATGTGAGCCTCCCACCTCAG
CCTCCAGAGTAGCTGGGATTACAGGCCCATGCCACCATGC
ATGGCTAATTTTTTGTATTTTTAGCAGAGACAGGGTTTCA
TTACGTTGGCCAGGCTGGTCTTGAACTCCTGACCTTAAGT
GATCCATCTGCCTCGGCCTTCCAAAGTACTGGGATTACAG
GCGCGAGCCACCGCGCCTGGCCAACAACAGGAAATTCCAT
AAAACTAGACAAAATATATAGGGCAATGGTTTCAAGGCAC
TAGGCAAAAGCAACATAGACTGCAATCCCTGAGGGAAGGG
AAACTCAGACAAAGACTTCTACAGTTGCCCAGCACTCTGT
CTAGGAACAACTTCCTGACTGCATTGCAGGAACCTGGAAC
CCAAGCAGAGCCTGGTGGTCCCATGGAGCTGAGGAGGGAC
TTTAGAGTTTGGGGCTATTGATATGGTTGGATTCTGCAGA
GCAGGACACTAGAAACGAAGGAACTGCACAGTGAGCAAAG
GCAGTGTTGTGTGTGGGAGTTTTCTGAAAATCCATGCCAG
GCAGAAATCTGAATGGGTTTCCTGCAAATCTTTGGCAGAG
GGATGGGATTTATATGCACAAAGACAAATCAAGGATTATC
TGATAGTGGCTGCTATGGGTTTGAGAGTGGAACAGAGATA
CTAGAGGTTAAGAGTTGCTGGAACAAAAGCCAAAATTGAC
AAATGGGATCTAATTAAACTAAAGAGCTTCTGCACAGCAA
AAAAAAACTACCATCAGAGTGAACAGGTAACCTACAGAAT
GGGAGAAAATTTTTGCAACCTACTCATCTGACAAAGGGCT
AATATCCAGAATCTACAATGAACTCAAACAAATTTACAAG
AAAAAACAAACAACCCCATCAAAAAATGGGCAAAGGACAT
GAACAGACACTTCTCAAAAGAAGACATTTATGCAGCCAAA
AAACACATGAAAAAATGCTCATTATCACTGGCCATCAGAG
AAATGCAAATCAAAACCACAATGAGATACCATCTCACACC
AGTTAGAATGGCCATCATTAAAAAGTCAGGAAACAACAGG
TGCTGGAGAGGATGTGGAGAAATAGGAACACTTTTACACT
GTTGGTGGGACTGTAAACTAGTTCAACCATTGTGGAAGTC
AGTGTGGTGATTCCTCAAGGATCTAGAACTAGAAATACCA
TTTGACCCAGCCATCCCATTACTGGGTATATACCCAAAGG
ACTATAAATCATGCTGCTATAAAGACACATGCACACGTAT
GTTTATTGCGGCACTATTCACAATAGCAAAGACTTGGAAC
CAACCCAAATGTCCAACAACGATAGACTGGATTAAGAAAA
TGTAGCACATATACACCATGGAATACTATGCAGCCATAAA
AAATGATGAGTTCATGTCCTTTGTAGGGACATGGATGAAA
CTGGAAAACATTATTCTCAGTAAACTATCGCAAGGACAAA
AAACCAAACACCGCACGTTGTCACTCATAGGTGGGAATTG
AACAATGAGAAGTCATGGACACAGGAAGGGGAACATCACA
CTCCGGGGACTGTTGTGGGGTTGGGGGAGGGGGGAGGGAC
AGCATTAGGAGATATATCTAATGCTAAATGAGGAGTTAAT
GGGTGCAGCAAAACAACATGGCACATGGATACATATGTAA
CAAACCTGCACATTGTGCACATGTACCCTAAAACCTAAAT
AATAAAAAAAAGAAAAAAAAAAGAGTTGCTGGAAGACCAA
GTTCTGGCCCTGTTAGTTAATGACTTTTACAACACCTCGT
GCATCGATATAAAACAACAGAAATCCCGTACCTTAGGAAT
AAAGTCCATGCTCTAGAACACGGGTTGGCGACCTTTTTCT
GTAAGAGGCAAGATAATAAATGCTTTAGGCTCGTGGGACT
AGAAAATATCACTGGATGGCCCAGATGTCAGATTTCATCA
AAGATATTAAACCAGCTAGTATAAATGTCCAATCAATTAA
AGGAAAATATGGTTTTATAAATAAACACATTAGATAAAAA
ATGTCAGCAGAGAAATTAAAATTATAAAAAAAAAACAAAC
AAAAAAGCTAAAGCTAAAAGTGTAACTGAGCTGAGAACAG
AGGTTCTGTTTTATAAGGTCATTTTTTTTTTTTTTTTACT
TCCCCCTCCATTCTTCTAATTCTCTCTCTCTTCTAGCCTC
ATCTGGTGCAGGTAGGATACATGCAAGCACATGGGGGGAC
ACATAGCTAGGATTTAGTTGCCCCTGGATCCTCTGCAGCA
AAGGGCTACTTCCTCTTTGGTTGCTCTGTTCTCATTGTGC
TGGAGCTCTTCATACTATTAAAATAACTTTTAAAAAAAAA
TCTCAAGCTGGGCAAGTGGTGCATGCCTGTAGTCCCAACT
ACTCAGGAGGACTGAGGCAGGAGCATCCTTTGCTCAAGGC
CAGGCTGGGTGAAATAGCAAGACCCATCTCAAAAATTAAA
AAGCATCCTCTTTAGTGCAATTGATTTTTTAAAGTTTTAA
GTGTTTAATTACAAATCTGATAATAATAACCTCTTATTAA
AGGAATAAAAAAAGGAAGCATCTCCCTTTCTCAACTTCTA
ATACTCAGAAAATGCAATGTTAAACTGACTCAAAATGTAA
AATGACCCATACTATAGTTTCCTCCCCTTCAAAGGCTTTT
TAACTTTGGAGAGGCCTCATGTGTTCTGCCTATTTCTCCT
TACTTTAGTGAGCTTCAATCCAGGAAAGGCATCTTCCTCT
AAGTGAAAATGTGTTGAAAGTAGTTAACATCATTACTAAA
AGCCTTATGTAAATTGCACTAAAATTATTTATTTATTTTA
TTTATTTATTTTTGAGACGGAGTTTCACTCTTGTTGCCCA
GGCTGGAGTGCAATGGCGCAATCTTGGCTCACAGCAACCT
CTGCCTCTCAGGTTCAAGCGATTCTCCTGCCTCAGCCTCC
CGAGTAGCTGGGATTACAGGCACGTGCCACCACACCTGGC
TAATTTTTGTATTTTTAGTAGAGACAGGGTTTCTCCGTGT
TGGTCAGGCTAGTTTCGAACTCCCAACCTTAGGTGATCCA
CCCGCCTCAGCCTCCCAAAGTGCTGGGATTACAGGTGTGA
GCCACCGCACCCAGCCTTGTGCTAAAATTATTTCACTTAA
ATAGGTTTATAAACTATAGATCTTCATGGAAATGACTTTT
GAAAATTACAGACACGCATAGCACTGACATCAAAGTTTTC
AGTGTAAAGGAAAATATACATGAAAATAAAAGTAATAAGG
TAATAATAAATCCTATAATGTTAAATTTGAATTGGGACTA
GCAATATGAATTCATGTGCACTGAAAGGATCTAAAAGTAG
TGATATCCTTTAGCAATATCAAATAGCAAGCAGATTGGTA
TTTCTAAATACCATTTTTTACCTATAAAAAATGGCAAATT
CAAGGTCTAGAGCAACAAATACTGTATTGCAGATAAGCCT
GCAACTTTTGTGCCAGAAAGTAAGGAAGCTATAAAATACT
GTGAACAGGCCGGGCGCGGTGGCTCACGCTTGTAATCCCA
GCACTTTGGGAGGCCGAGGCGGGCGGATCATGAGGTCAGG
AGATCGAGACCACGGTGAAACCCCGTCTCTACTAAAAATA
CAAAAAATTAGCTGGGCGTGGTGGCGGGCGCCTGTAGTCC
CAGCTACTCAGAGAGGCTGAGGCAGGAGAATGGCGTGAAC
CCGGGAGGTGGAGCTTGCAGTGAGCCGAGATAGCGCCACT
GCACTCCAGCCTGGGTGACAGAGCGAGACTCCGTCTCAAA
AAAAAAAAAAAAAAAAAAAAAAACTGTGAACACAGCTGAC
TTAAAGGGACTCTCAGTGGTGAAAGAGTCAAGTTGAGCAT
CAAAAAGAATAAACTACAATTCCTGAATGATATTCCATTG
TATGTATATACCACATTTTGTTTATCCATTCATCTATTGA
TGGAGAATTGGGTTGCTTCCACTTTTTATTTTTGTTGTTG
TTGTTGTTGTTGTTGTTTTGTTTAGATGGAGTCTTGCTCT
```
