## Appendix S1 for "Sexual selection and pseudogenization in primate fertilization": All_Annotated_Scaffolds.gff (part 210 of 747)

```
GTCGCCCAGGCTGGAGTACAATGGAATGATCTTAGCTCAC
TGCAACCTCTGCCTCCCGGGTTCAAGTGATTCTCCTGCCT
CAGCCTCCTGAGTAGCTGGGATTACAGGCACATGCCACCA
GGCCTGGCTAATTTTTGTATTTTTAGTAGAGATGGGGTCT
CACCATGTTGACTAGGCTGGTCTCAAACTCCTAACCTCAA
GTGATCTGCCTGCCTCAGCCTCCCAAAGTGCTGGTATTAC
AGGTGTGAGCCACTGCACCCGGCCTGCTTCCACTTTGTGA
CTATTGTGTATAATGCTCCCATGGGTGGACAAATATCTGT
TTGAATCCCTGCATTCAGTTATTGGGAGGTGTGTTTCACA
ATGGGCAGGTCTATGCAAACCTACCCCAAAGTCCAAGGAA
GCTGAGAGGCTCAAGAGGTGGACAAATCCAGTTTCTTAGG
AAGAAACACTTAATAGAGATTTGTGAGAATCTCTATTTGT
GAGAATGCCCTGATTTACGGGGAGTAGGTGGTCTTACACA
AGGAGCAATAGACAAATTGGAAATCTCAGAGGCCTTCCCA
GATTTGGGGTTAATCAGAAGGTAATATGGCATATGAGCAT
CTAAGATGGAGTTGCTTCAGCCTGCACAGGGTATATACTC
AGAAGTGAAATTACTGAATCATGTGCTGAAATTGCTGAAT
CATGTAGTAATTCACTGTTTAATTGATTGATTTTCATATG
CTGCACCATCCTTGTATTCCAGAAAACAAATCCCCTTTTC
TCATGGGGTATAATCCTTTCAATATGCTGTCGAATTTGGT
TTGCTAGTATTTTGTTGAGTGTTTTTTACATTAATATTCA
TAAGTATTATTGGTCAGTAGTTTTCTTGTATTGTCTTTGT
CTGGCTTTGACATTAAGGGTAATGCTAGTCTCACAGAATG
AGTTAGGAAGTGTTCCCTCATCTTCAATTTTTACGTTATC
CAATTTGTTGGGATAACAGTTGTTGATAGTACTCTCCTAT
AAATCCTCTTATTTCTGTAAAATCAGTACTTATGTTCCCA
CTTTCGTTTTTGGTAGTAGTAATTTGAGTCTTGTCTCTTT
TCTAAGTGTATCTAAAGGCTTATAATTTTGTTCAAAATTC
AAAGAATGAACTCTTGGTTTTTTATTTTTTAAATTGTTTT
TCTATTCTCTATTTTATTTATTGCTGTTCTCATCTTTATT
ATTTCCTTCCTTTTGCTAGCTTTGGATTTCATTTGTTCTT
TTTCCAGTTTCTTAAGGTGTAAACTTAGGTTTCTGTTGAT
TTGAGAGTTTTTCTTTTTCTTTTTTTTTTTGAGATGGAGT
CTTGCACCGTCGCCCAGGCTGAAGTGCAATGGCGTGATCT
CGGCTCACTGCAAGCTCTGCCTCCTGGGTTCATGCCATTC
TCCTGCCTCAGCCTCCCGAGCAGCTGGGACTATAGGCGCC
CGCCACCATGCGTGGCTAATATTTTGTGTTTTTAGTAGAG
CCGGGGTTTCACCGTGTTAGCCAGGATAATCTGGATCTCC
TGACCTCGTGATCCGCCCACCTCAGCCTCCCAAAGTGCTG
TCATTACAGGCGTGAGCCACCGTGCCCAGCTGAGTTTTTC
TTTTTTAATGTAAGCATTTCCAGCTATATATTTTCCTCTT
AACACTGCTTTCACTGCATTTTATAAGTTTTGATATGCTG
TATTTTGATTTTCACTTTCATTAGTCTCAAGATATTTTCT
AATTCCTGTCGTGATTTCTTCTTTGACCTTTGGTTGCCTA
AGACTGTGTTAATTAATTTCCACATATTTATAAATTTTCC
AGTTTTCCTTCTGCTACTGATTTCTAGTTTAATTCCATTG
TGATCAGAAAAGATGCTTTATATGATTTTATTCTTTTCAA
AATTTTTAAGACTTGGTTTGTGACCTAATATATTAACCTA
TACTGGAGAATGTTCTACGTACACTTAAGTAGAATATACA
TTCTGCTCTTGTTTGGTGGAATGTTCTATGGATGTCTTTT
ATTATTGTTGTAGAGCTGTCTATTTCTCCCTTTAATTCTA
TCAATGTTTGCTTCATATATAGGAGATTTGATGTTTATTG
CATACATATTTATAATTGTTATGTTTTCTTTGTGAATTGA
AGCTTTTATTATTATTATTATTATTTTATTATTATTATAC
TTTAAGTTTTACGGTACATGTGCACAACGTGCAGTTTTGT
TACATATGTATACATCTGCCATGTTGGTGTGCTGCACCCA
TTAACTCATCATTTAGCATTAGGTATATCTCCTAATGCTA
TCCCTATCACACAACAGTCCCCAGTGTGTGATGTTCCCCT
TCCTGTGTCCATGTGTTCTTATTGTTTAATTCCCACCTAT
GAGTGAGAACATGCAGTGTTTGGTTTTTTGTCCTTGTGAT
AGTTTGCTCAGAATGATGGCTTCCAGCTTCATCCATGTCC
CTACAAAGGACATGAACGCATCGTTTTTTATGGCTGCATA
GTATTCCATGGTGTCTATGTGCCACATTTTCTTAATCCAG
TCTATCGTTGTTGGACATTTAGCTTGGTTCCAAGTCTTTG
CTATTGTGAATAGTGCTGCTATAAACATACATGTGCATGT
GTCTTTATAGCAGCATGATTTATAATCCTTTGGGTATATA
CCCAGCAATGGATGGCTAGGTCAAATGGTATTTCTAGTTC
TAGATCCCTGAGGAATCACCACACTGACTTCCACAATGGT
TGAACTAGTTTACAGTCCCACCAACAGTGTAAAAGTGTTC
CTATTTCTCCACATCCTCTCCAGCACCTGTTGTTTCCTGA
CTTTTTAATGATGGCCATTCTAACTGGTGTGAGATGGTAT
GTCATTGTGGTTTTGATTTGCATTTCTCTGATGGCCAGTG
ATGATGAGCATTTTTTCATGTGTCTTTTGGCTGCATAAAT
GTCTTCTTTTGAGAAGTGTCTGTTCATATTCTTTGCCAAC
TTTTTGATGGGGTTGTTTGTTTTTTTCTTATAAATTTGTT
TGAGTTCATTGTAGATTCTGGATATTAGCCCTTTGTCAGA
TGAGTAGGTTGCAAAAATTTTCTCCCATTCTGTAGGTTGC
CCGTTCACTCTGATGGTAGTTTCTTTTGCTGTGCAGAAGC
TCTTTAGTTTAATTAGATCTTATTTGTCAATTTTGGCTTT
TGTTGCCATTGCTTTTGGTGTTTTAGACATGAAGTCCTTG
CCCATGCCTATGTCCTGAATGGTATTGCCTAGGTTTTCTT
CTAGTGTTTTTATGGTTTTAGGTCTAACATTTAAGTCTCT
AATCCATCTTGAATTAATTTTTGTATAAGGTGTAAGGAAG
GGATCCAGTTTCAGCTTTCTACATATGGCTAGCCAATTTT
CCCAGCACCATTTATTAAATAGGGAATCCTTTCCCCGTTG
CTTGTTTTTGTCAGGTTTGTCAAAGATCAGATAGTTGTAG
ATATGCAGCATTATTTCTGAGTTGAATGGGCAAAAACTGG
AAGCATTCCCTTTGAAAACGGGCACAAGACAAGGATGCCC
TCTCTCACCACTCCTATTCAACATAGTGTTGGAAGTTCTG
GCCAGGGCAATTAGGCAGGAGAAGGAAATAAAGGGTATTC
AATTAGGAAAAGAGGAAGTCAAATTGTCCCTGTTTGCAGA
TGACATGATTGTATATCTAGAAAACCCCATCATCTCAGCC
CAAAATCTCCTCAAGCTGATAAGCAACTTCAGCAAAGTCT
CTGGATACAAAATCAATGTACAAAAATCACATGCATTCTT
ATACACCAATAACAGACAGAGAGCCAAATCATGAGTGAAC
TCCCATTCACAATTGCTTCGAAGAGAATAAACTACCTAGG
AATCCAACTTACAAGGGACGTGAAGGACCTCTTCGAGGAG
AACTATAAACCACTGCTCAATGAAATAAAAGAGGATACAA
ACAAATGGAAGAACATTCCATGCTCATGGGTAGGAAGAAT
CAATATTGTGAAAATGGCCATACTGCCCAAGGTAATTTAT
AGATTCAATGCCATCCCCATCAAGCTACCAATGACTTTCT
TCACAGAATTGGAAAAAACTACTTTAAAGTTCATATGGAA
CCAAAAAAGAGCCCGCATTGCCAAGTCAATCCTAAGCCAA
AAGAACAAAGCTAGAGGCATCATGCTACCTGACTTCAAAC
TATACTACAAGGCTACAGTAACCAAAACAGCATGGTACTG
GTACCAAAACAGAGATATAGACCAATGGAACAGAACAAAG
TCTTTACTATTATTCAATATTCTTCTTTGTCTCTTGTGAC
AGTTTTCTACTTATAGTCTATTTATCTATATTTTTTTAGT
ATAGCCACCCCTACTTTCTTTTGGTTACTATTTGCATAGA
ATCTTTTTGTCCTTTCATTTTCCATCTATGTGTGCCCTTA
AATCTAAAGTGAATCTTCCGTAGACAGCAGATAGCTGGAT
CCTGTTTTGTTTGTTTGTTTTAAATCCATTTTGCCAATCT
ATGTCTATGCATAGAGGAGTTTAATCCATTTACATTTAAT
GTAACTACTGACAGGGAAAGACTTACTTTTGGCATTATAT
TGTATGTTTTCTGCATATTGCACAAATTTTTGTCCCTCAT
TTCCTCCATTACTGCTTTTCTTTGTTTTCAGCTGATTTTT
TGCAGTGACACATTTTGATTCCGTTTTCATTTCCATTTGT
GTGTATTCATAGATACTTCCTTTGTGGTGACCATGGTGAT
TACATATAACATCCTGAAGTTATAACAATCTATTTTGAAT
TAATGTCAACTTCAATCACATACAAAAACTCTATTCCATT
ATAGCCCTATTGCCACTCCACTTTATGTTGTTGATGTTAT
AAATTACACGTTTATGTGCCCATTAACATAGATTTATGAT
TATGCATTTGTCTTCTAAATTATTTAGAAAACAAAAAGTG
GAATTACAAACCAAAATTATAGTAATATGGTTTTTGCATC
ATCTATGTATTTACCTTTACCAGAGATCTTCATATTGTTG
AGTTATAGTCTAGTATACTTTCGTTTCAAACTGAGAGAAT
CTCTTTAGCATTTATTGCAGCGCAAGTCTAGTGGTAATGA
ATTTCCTCAGCTTTTTAAATCTGGGAATGTCCTAATTTTC
CTCATATTTTTGAAGGACAGTTTTGTTGAATATGAAATTC
TCAGTTGACAGGTTTTTTTTTCTTTTAATATGTTAAAGAT
GTTAACCCACTGCCTTCTGGCCTGCTAAAAATATGTGTAT
AGTCTAATTAAAGATCCCTTGTATGTGACAAGTTGCTTTA
TTCTTGCTGCCCCTCCCCATCTTTTTTTAAGATAGAGTCT
TGCTCTGTTGCCCAGGCTGGAATGCAGTGGCATGATCATA
GCTCACTGCAGCCTCAAACTCCTGGGCTCATGGGGCTCAT
GTGATCCTCACACTTTACCTTCTAAAATAGCTGGGACTAC
AGGTGCATGCCACCATGCCAGGCTAAATTTTGTATTTTTT
ATAGAGACAGGGTCTCACTGTGTTGCCCAGGCTGGTCTCA
AACTCCTGGCTTCAAGTGATCCTCTCACCTCAGCTTCCCA
AAGTGCTGAGATTACAGGCATGAGCCACCACACCCAGCCA
CTCTTTCTGCTTTCAGGATTCTCTCTTTGTCTTTGTTTTT
TGACAGTTCTATCACAATGTGTCTCAGTGTGGGTCTACTT
GGGTTTGTCCTTCTTAAAGTTCACTAGGCTTCTTGGATTT
GTAGACTTATACCTTTCATCAAAATTGGGGAGTCTTTTGT
CCATTACTTTTTCAGATAAACTCTACTCCTTTCTCTGTCT
CTTCCACTTCTTAAATTTTCATAATGCCTATGTTGGTCAA
TGTGGAGGAAAAGTTAAATATCAAATCTGAACTCAATTGA
ACATGGACACAAACAATGGTCACCAAGTCCTGGAACAGGT
TGTGTAAGCCCCTTGAAGCATTCATCTAACACTGTTTCGG
AGAAATCTCTACTTCGATCTATTCCTATATATTAGTTATT
GAAAAATAACAGACAATTACAAAAACAAGTGACCTTTTTG
TGTTCCTTGAGCCCAGTGTGAAGGGCCCTCATGACTGGGC
CTCGTGCCAAACAATTTGTTACAAAAAGAGCTAGGGTCCC
AGACTACGTCAAAGCTTCATGAGACCTCTCCTCATCTGTG
CACGGACAAGTGGCCAACTCTGGAGTCCAGGCTGTTGCTT
CCTGGCCTGGTGGTGAATCCTCCATAGTCTAGTGAGTGTA
AAAAAAAAAAAAAATATATATATATATATATATACATTTA
TACATATATATATACATTTATACATATATATATATCTTTT
CCCTTCTCCCCTTCCCATTGCAGTTTGCTTATTATATCAG
TTTGCTTAGTATATCATTTGCTTATTATATCTCCATTGCC
ATTTATGTGGGATAAAGGTTGTCTGCCCTTAAAGGTATTG
TGTGTGTATCTTTTCTTCTCCCCTCATGCGTTTCAGGCAC
AGAATAGTCTGCTAGATGGTGTCCCATAAGTTATACTCTG
TTCACTTTTTAAAAATCATTTTTCTTTTTGTTCCTCAGAC
TCAATACTTTAAAATAACTTGTCTTAATTGTTTGAACCTG
GGAGGCAGAGGTTGCAGTGAGCTGAGATCACGCCACTGCA
CTCCAGCCTGGGCAACAGAGCAAGACTCCATCTAAAAAAT
AAATAAATAAATAAGTAAAAAATAACCTGTCTTAATGTTC
ATTGATTCTTCTACATGTTCAAGTTTGCTGTTGAACCCCT
CAGCTGTATTTTTCAAATAGTTATTGCATTTTTCAATTCC
AGAATTTATGTTTGGTTTTTATTTTAATAATTTAAATCTT
TTGTTGTTGTGGTTGTTCTCATTTTGTTCATATGTTGCTT
TCCTGGTGTCCTTTAGTCTTTCTCCATGTTTTTCCTTAGT
TCTTTAAACATATGTAAGATCTCAGGTTTAAAGCCTTTGT
CTAGTAATTCCATTGCCTGTGCTTCTTCAATTACAGCCTC
TGTAGATTTATTTTGTTCCTTTGAATGGACTATGTTTTTT
TCTGTTTCTTTGTATGCCTTGTGATTTTTTTTAATCAGGC
ATTTGCTAAAACAGCCACCTCTCTCAGTCCTTGCAGACTG
GACTGTGACAAGGAAGACCTAATTAGCAGTATAATTTCTA
AGATTCATGATCAGCTTGGGAATTCTCAGGTCTCTTTTGG
ACATGTACCCTGCCTAGGCGTGTGTGTTTGCATGTTTTTT
ATTACCCGCATATACATATCTCTTTTTACATGTCTTAATT
TCCCAAAGAGTCTCACCACAGCTTCTTCTCAGGGCCTTAG
ATGTTCTCATGTATTTATCCACAATCTCTTGCCCCAGGCA
TCTAAAGATCTGTAGTCCCCCTATAGCTTTCACATGCTAT
GAGGCCTGTCACACTTCTTTCTAGCCTGCACTCTGAGCTA
TTCTGCCTTTTCCCATCTGAAAATTAATACACCTATCTTG
ATGTCATTCAGTTTGGAAAATTTTAATTTTAAGCAAGGAT
AACTGGCAAGGCTTTGAACAGGGTAGAGAGGCTTGAGAGT
TCTATGTTATGGGAAGACCAAATCAATAGCGACAGCATAT
GGTGATTCTTAAGCAAATGTTTACCAGAAGGCCAGCTGCC
AAAAAGACATTACAGAATGTTCTCCTTAAGAGATCATTTA
GAACCAGCTGCACCCTGAGAAATTCTGTGCTTTGATGTAA
ATTAAAGATTACTGTCTCACTCTCTAATTTTGTGATCTTG
ATCTGCCCATTATTCTTGAATTCTGTAACCATATGACTTG
AGATATTCATTTATGGCAGTCATATTCACCAGCCATGCTC
CTTGATACCTCATCTATTCACCGACATGGCCTTCCTCATG
TATAAAAGACCAGAACTCAATAGCTTTTTTACCTCAGCAA
AGTTCACTGCTGAGAAAGAGCTGTATATTTCTTTCACCTG
GAGTAGAGGGTGGTGGAATGCCTGATTCCAAGAATAATGA
GAACATTATTCCCAAGTGGCATGGGCTGCCACCATTGATT
ATACCCCAATGACTACTGAATTCTGTTGTTAGAGTCCATA
CTAGCCACAGAGTGAAGATGGATGGGGACAAAGGTATGAC
AGCAATAGGCTTGAAGAACAAAATTCCCCAGAGGGGGCCC
TTGTCCTGCTCTACACAGTGGAAGCTCCTTGGGAAATATT
TGTGACTTGTTTGAGTTAATGTGTAAAAATAAACAAAATA
TTTTAAACTAATATTTTTAAATTTTAGGTAATTGTCAATT
CTCACTTGAAAATCATGATAAATAATATGCATTTCCCAGA
ATTCATATATACAGATTAGAAGTTATTAAAAAGACTGAAT
CCTAGATATCAAAGGAGATATCAAATAATCAGAAGAAAAC
ACGCTGCAGGTAAAGAGGCCACTATATGTTTAATATTAAC
ATACAATATGATTTATATAATCTTGGTATTTAAAAAAACT
TGTCTCCTTGTTTTTATTTTTCTCATCTTGATAAAATGGC
CACTATTAAGGTTCTTATTAAGTTTTACTGCCAGCTCTGT
AATGGGCCTTGGTCTAGAAAAGAGCTAAGATTGAGGCACC
AGCACCAGATGAGGCCGTGATATGGGGTCCACTGTCTTTC
ACCTTGTATCACTAGTTTCCACTTCAGCGATTTTTAATAC
TATTAATTTTATGACTTCTCCAAAAATTAAAACAGCAGCT
AATGTGGATGTTTCCCCTGTATCAAGGAAGGCTCAAGAGC
TGTGGATCTAGTAGAACGAGACTAACATCTTCCATTTAAG
GAAACTCAATAAAGCTCACTCTTGTCTCTGTCCTTTTTTG
CCTCCTTATGGGCATTACTTAATAGCATTGGGTGCCTTCA
GATTTAAAAATAGCTACTGGTCCTGTTTCTTATTTTGTAA
ATTCATAAAGCTATACCTAAATTGGCTGGGTGCGGTGGCT
CGCACCTGTAATCCCAGCACTTTGGGAGGCCAAGGTGAGT
GGATCATTTGAGGTCAGGAGTTCAAGACTAGCCTGGCCAA
CATGGTGAAACCCTGTCTTTACTAAAAATACAACAATTAG
CCAAGTGTGGTGGCACTCTCCTGTAATCCCAGCTACTCGA
GAGGCTGAGGCAAGAGAATCACTTGAACCCGGGATGCAGA
GGTTGCAGTGAGCCAAGATTCCACCATTGCACTCCAGCCT
AGGTTACAGAGCCAGACTCCATCTCAAAACAAAACAAAAC
GAGAACCCCACAGGATATATAATACAAAGAGTTAACCCTA
ACATAAACTATGAACTTGATAATGATGTGTCAATGCTGCT
TAATTGATTGTAACAAATGTACCCCGGAGGTGGTGATGTT
GACTGTAGCGAGGCAGTGTGCACAGGGCACGGTTATAGGG
GAACTCTCTGTACTTTCCACTTAACTTTGCTAGGAGACTA
AAACTGCTCTAAAAGATAAAGTCTATTTTTAAAAAATGAC
TACACAAAGCTTTCAGATATAAACATATGGCTTCGAATAA
GCACACCTTCTGATTTTCAAAAATTTTTTTCCATTATTAA
AAGTCTTAGAGCCTTTTTTGATAAATTAGTAAATTTTATG
TATGGTGATTTCAAAAGTACAATGAAGTCATTCGGTAGGA
AAACCTCTTTGGTAAGTTATTTTGTATGGTGAGGAATCAC
TCTAATGTGGTGATATGATAAATCCAGAGATCCCTTTAAA
AAGCACTACCGGGAGGCGGGGTGCGGTGGCTCACGCCTGT
AATCCCAGCACTTTGGGAGGGCGAGGCAGGCGGATCACGA
GGTCAGGAGATCGAGACCATCCTGGCTAACACGGTGAAAC
CCCGTCTCTACTAAAAATAAAAAATTTTTTTAAAAATTAG
GCTGGCGTAGTGGTGGGCGCCTGTAGTCCCAGCTACTCCG
GAGACCGAAGCAGGAGAATGGCGTGAACCCAGGAGGCAGA
GCTTGCAGTGAGCAGAAATGGTGCCACTGCACTCCAGCCT
GGGTGACAGAGCGAGACTCCATCTCAAAACAAAACAAAAC
AAAACAAAACAAAAAAAAAAACAAAAACACCACCAGGAAC
ATCAGACTTTTTAAAACATCATTAAAACAGTATCTGGGCC
GGGTGTGGTGGTTCATGCCTGTAATCCCAGCACTTTGGAA
GGCTGAGGTGGGTGGATCACGAGGTCAGGAGTTCAAGAGC
AGCCTGGCCAAGATGGTGAAACCGCATCTCTACTAAAAAT
GCAAAAATTAGCTGGGCGTGGTGGTGGGAACCTGTAATCC
CAGCTGCTTGGGAGGCTGAGGCAGAGAATTGCTTGAACCT
GGGAGGCGGAGGTTGCAGTGAACCGAGATTACACCAATGC
ACTCCAGCCTGGGCAGCAAAGTGAGACTGTCTCAAACAAA
CAAACAAACAAACGACCAAAAAAACAGTATCTGAAAATTG
GGGAGAAGATACTCCCAAATAATTATAATCTCTGAAATAA
TTGGGCATTTTCTCTCTGTTTTCTGATTGTTTTATAACTT
GGTGGCAATGCAGACCGGTGAAAATATTCCTAAGAAATAG
CGAGATGATTTCATTGGATAACAGAATAGAAAGCAAATCC
CTGGAATCACGGGAAAAAGGAGACACATAAAATGGCCTTC
TTCATTCTTGGGGATTAGAAAGATTCTGTCACGTAAGTTT
ACTATGGTGGCTTATCCTGCTCCTGTGGGTGACTGTGGAT
GATCACAAACAAGAATTCCAGTGGGATTCCGACCTTGAGA
AGTATTAGGTAAGAGGCACTTTTAATGCCTTGCAGATTAT
ATGATAAGCTTGTCTTTTCCAGAAAAAGAGCACAGCATGC
TTAAATACAATTCTATATGCAAGGCCATCCTGCTCAAGTA
GAAGAAAAAGATCCTTGAAGAATGTGTATCTCTGAGAGAT
CATCAAAAGTCCCTAAATGGAACAATGGAAATTATATAGA
ATAAAACCGGCAAGCAGGTGATTCTGTTAAGGCCGAGTGG
AATCCAAATCTGAGTCCAGATGTGGGCAAGTGAGAGAGGA
TAACACACAGGAGGTTGGGATCTTACCTCACTGAGGCTGC
ACAATAAAAACCAGACTCTCAGCTGGGCGAGGTGGCTCAT
GCCTGTAATCCCAGTACTTTGGGAGGCCGAGGCGGGGGGA
TCATGCGGTCAAGAGATAAAGAGCATCCTGGCCAACATGG
TGAAACCCTGTCCCTACTAAAAATACAAAAATTAGCTGAG
CGTGGTGGTGCGTGCCTGTAATCCCAGCTACTTGGGAGGC
TGAGGCAAGAGAATCGCTTGAACCTCAGAGGTGGAGGTTG
CAGTGAGCTGAGATCGCACCACTGCACTCCAGCCTGGTGA
CAGAGCGAGACTCCATCTCAAACAACAACAACAACAAAAC
CAGACTCTCCTGGCAGGTGGGTGGGGAAGGGGGACAGTAA
GGCAATGGTGGCAGAGAAGCAGCAGCAGCACAAGGCACAG
ATGACGCATCTGACTTTAATCCATATACATACTCAACTGA
ACTCACGAAAAAGTAGCTGAATGTAGAGAAGCTAAACTTA
TTGAGGCTCCCAATGACTTGGGGTACAGACCAACAGGAGG
GAAGAACTTAGTACTAGCATAGAATACCCACTGACCACCA
TGTCCAGCTGGACTGTGCAGTCAGCCTTTTCCTATTTGCT
GTCACCATCTCTATGACCTTGGTCCTTTCTACTTCCTGTG
ATGTTCGTGGTATTAGCTGTCACTGTGATTTACCCTGGAC
CCTATGTGGAATGGAGTGGATAAGGAGAGTGGGTAGAAGT
CAAGTGGTCCCAATGTGCCTTACAATACTGTGGTTATGTG
AAGGCTTTTTTTTTTTTTTTTTGCATTATAGAAGTTATGT
GGGGGGGTGGAAATTGGTAGAATTATGTTTCTAGTTTTTC
CAACTATTTAGATTCCTTGTCACATCATATATTAACTTCT
AGCATAGTATCATGTTTGTTATAGAAAAGGTTTTATCCAA
ACTATATCACCATGTCAAATAGAATTAATTCTAACTGATT
CAAGTTTATCAGCTTTAATGCTCTTAAGTGAAAATACTTG
AGAATGACACAGCTGAGTAAATATTAAAGAAAAACAAGGA
ATACTTAAGGTAGCATAACTAATAACAAGCCGCAGGCCAG
ACAAGTTATTTGATTTTAACAACTTTTAATCCCTATTAAT
TGTCAAAAGACAAGGCAAAGAAATCCCCTCAGTAAAATTC
AGAAATCTAATCACCACGCCAAAATTCCCCTATAACTATG
TCACGGATGGAAATCCAGTTTTAAGAAACTGGCAAGGTCA
GTTGTTAATACACCAGTACTATCTACAAACACAGTTGTTT
AAACACAACAGATTGCCATTACACAGCAGGTTCATTAATC
ACAATTCAGCTTGCTATTAGGAGAGAAAATTACCGGTGTT
TTTAGTTTCCATCCCATTACCTTGACTTTTATTTAGAGCC
ATTCATCAACAATTTCCTCCTTCATCAGAAGTCACAAGTT
AACCAAGCCATACAGTCATCAAAGAAACACAATACATTTG
ATGATATCTAGAAAATGTAAATGCTTAGTGCAATTTTGTT
AATTCACGACGTTTCTTAAGCATTACAGCAATCTATTCAA
GATAATTCTCAAGCCTTTGCTTCAGAATCCATTAGCTATA
GACATTTCAAGTACTGCTTGAGGCAAACTCCTGCAGTAAG
GGTTTCCAGCAATGGGCCTCCACCAGTCTGAGTCAGAGTC
TGTTACTCCCTCAGTCTTTTTCCTAGCCCCCAAATGCACC
TCTGTTGTAAAAAAACTGTAATCCTTTGCTTTAATGGAAG
ACTGTCGGTTTCATTTTATTGCATTCTCCAGGAATATTCC
TTTCTAACAAAGCCACTTCCCAGCCCTCCACAGGAAATGT
TCAAGGGCCCCCACATTCAGGATCGGTTCTGAGATATTAT
CTCCTAAGATAAATTGAGATAGTAAACAATATCCAGTCAA
TGAACAAGTGTTTACTGACTATTGTTCTTAGGGATAGTAG
CCACTAAAGAGAATACGGTACAAATAGAGTCGACTAAAAC
TTTGCACTCTAGATGGGCTATAATACACATACACAGTACA
CAGAGAAACTAACTCTAATACACAGTGGCAGATTGTTAGT
GCTAGGTGAATACCGTGTGTAGGAACTGCCGTAGGACTCC
ATTGATTCACTCTGGACTACAGAGATGAGATGATTAGCCA
TGCTTCCACAGAAAAGGGGAACATGGAGTGGGAAGAAGGG
AAGGGAAGCATAGAAATAAGGAGATGAGGGGAATCATTTC
TATTTGAGAGTAAAACAGAGTCCATCTGTAATAAATGTAA
ATCTGTTTTTGTTTTATTTTTTCTGTTCTTCTGGCTTCTC
AACATCAATCTGTTTTTGTACACGGTGCCAGTGTGACTAC
ATTTCCAATACAAATAAGGTTAATCTTGATCGAAACACTT
TTTGAAGCGGCTTTGTTGTCTGGGGTAAATACCCAGGATT
CGTTGTCGTGTGCCAGGAAGATTTAGGACAGGAACACACA
TGAGTTTAGGAGCAGAGGCTTAATAGGCAAAAGAAAGAGA
AAGGAGAGTAGCTCTCTAGTGAGACAGAGGCTTCTGCAAG
GAAAGACCGGTGGGTGGTGGAGTGCGCTGGATTTTATAGT
TTGGCTTGAGGAGGCGGTGTCTGATTTACATAAGGCCCAC
AGATTGGATGGATCAGGTGTGACATTTACATGGAGGGCAG
GGAAGGCTGGCTACCCCACCCTAATCTTATTATGCAAATG
GACTTTTCACTTGACCAGGCCATCTTGCCTGCTCCTTTCT
GACAAAGAAAAGGGAAGATGGGGCCGCTAATTTGAAGATG
TCTAGTCCCAGGTGGCTTTTTTCCTACCGGTATTCACCCC
TGCAAGCTTCCGGCTTGATTGTCTATGTCTGCAGCTCGAT
TTTGCAGGCTGCTGTTTGTTAGAAAATGATTTGGGGGCTG
CTTTTCATTAAAAAGGAAAACCTTACTGAGGACTCCCATA
CTCTCACTATCTGCCTAAGTAGTTTCTTCTTCATTCCTCT
GTCACTTTGACACTATCCATTTGAAAAGGTGAAGCACACT
GAGGTCATCCATGGTTGAGTCTGTTTGGCTTCATTTAGAA
TCACAGGAAATACAGTCATGGCTGGTCAAGCTTGTCCAAC
CTGCCTTCTTCTGTCGTTGTTTTGTTTAGTTTAGTTTTAG
GCTTTTGGCGGCCTGAAGCCACGGTTTTTAGTTTCTGTCT
CTAGTGATAAGCAGGAAAAGAGGGATGAGGAAGGCGCTCG
TTAAAAGAAAAACTTCAGCCGAACTAAATTTAAAAGAGTT
TGGGCAATGAACGATTTGTGAATTGGGCAGCCCCCAGCAT
CACAGCAGATTCAGAGAGACTCCCGTGCTGCCACGTGGTG
GAAGACTTATGGACAGCAAAAGGAAAGTGACCTACAGGAA
ATGGAAGTGAGGTACAGAAACAACTGGATTGGTTACAGCT
TGGCATTTGCCTTATTTTAACACGGTTCAAACAGTTGGCT
ACATTTCTTTGGCCAAAACTTAGTGACTGGCACAGGTGTG
GGCCACTGTTGGTTTATACCTCCAGTTGTTATAGTTCATG
ATGTATAGAAATACCTTTTTTTTTTTTTTTTTTTTTTTGG
AGACAGAGTCTGGCTCTGTCCCACAGGCTGGAGTGCAGTG
GCACCATCTCGGCTCACTGCAAGCTCCGCCTCCCAGGTTC
ACGCCATTCTCCTGCCTCAGCCTCCCGAGTAGCTGGGACT
ACAGGCGCCCGCCACCACGCCTTGCTAATTTTTTTGTATT
TTTAGTAGAGACAGGGTTTCACTATGTTGGCCAGGATGGT
CTTGAACTCCTTTAGGCTGAAATTAAATATGTAAGGAAGC
CGCTTGAGGCTAAACTTAATAGGCTTTAGTGGCTTAACCA
GAAACAAAAACTAAGAACCCATGACTGTATTCTCTCTCTC
CGACACCCCTGCGACCCACTGTCATAATTGATCTTGGCCA
AGTCAATTATATATTATTATTGCTTACAATGAAGGAATTG
CACTGATTGACATAGCTAGCCCTGATCCATCTCAGATTAG
GAAATATAAGAGGCTCATAAATTCTTCCATTCAAAAAATG
TGGTCAGTTTTCGTGTAAGTCACTTCCAGGTAACTAGGTT
CATCTAACCTCAGTGGTGATAGTAAATCATAAATTACATA
AGCTACAATAGGCATACTATTGCCATTTCTGGTCAGCCAG
TGTCCTGACTTGTGCTTTTTGGTATGCCACAATCAAGACA
TCTGCGGGAACTGTGGCTGGCTGGCTCAGTGAGGCACAGG
CAGCGGGGGAAGATGGCAGTGGCTGTTCCACTGCAGGCAT
GAACCCTGGAGCAGCTGCGCAGTAAGCACCTGCCCAAGAG
GGACTTTATCAAGTTTCTGCAGGACCACAATTCAGATTCA
TTTCTTGCAGAACATAAATTATTAGGAAACATTAAAAATG
CAGGCAAGACAGCTAACAAGGACCATTTGGTTACAGCCTA
TAACCATCTTTTTGAAACTGAGTGTTTCAAGGGTATCAAT
ACTGTGTTTGCAAGTGAAAAATGTGAAGCTTAATGAAGAT
ACACCCAAATAAACCCAAAGTCTGGAGAGACTCTGGCTGA
GGGTCCATCAAAATATGCAAAATCTGTTCTAAAAACCCAA
GATAAGGCCACGCGCATTTGCTTATGCCTGTAATCCCAGC
ACTTTGGGAGGCTGAGGCAGGCGGATCACCTGAGGTCAGG
AGTTCAAGACCAGCCTGACCAACAGAGAAACCCTGTCTCT
ACTAAAAATACAAAATTTACCGAGCAAGGTAGCACATGCC
TGTAATCCCAGCTACTCAGGAGGCTGAGGCAGGAGAATCG
CTTGAACTCAGGAGGCGGAGGTTGTGGTGAGCTGAGATCG
CGCCATTGCACTCCAGCCTGGGCAACAAAAAGCGAAACTC
CAACTCCAAAAAAAAAAAGGAGATGAACAGCAGTGAATAA
CGTCTCTCCTTTTTGGGAGATGGGGAGATGTTGTTCACGG
CTGGTATACAGGAACAGTACACGATGGGACTGTTTTTGAT
ACTAACATTCAAACAAGTTCAAAAGAGAAAAACACCAAGT
CTTTCAGTTTTAAGGTCACAGTAGGCAAAGTTATCACAGG
ATGGGATGAAGCACTGTTGACTGGGTAAAGGAGAAAAGAC
TCGATTGAACAGTGAAGCAGAATGGGCTTATGGAAAGAAA
GGGCAGCCTGATGCCAAAATTCCACTAAATACAAAGTTCG
TTTCTGAAGCGGAATTAGTGGATACTGATTGAAATAGCAG
TGCTTCAGCTCTAAGGATATCAGCAACAGTGATAAAATTT
GGCCTTCAAGAAACTTATGTAACTAACTAGAGCTTGTTAC
TATTGGAAGGGAAGAGTCACCTGGAAAATTCAGAGTTAAA
ACTTGTTTGAGGTGGGTGGATCACAAGGTCAGGAATTTGA
CGCCAGCCTCGCCAGCATGGTGAAACCCCATCTCTACTAA
AAATACAACAAATTAGCTGGGCATGGTGGCGCGCGCTTAT
AATCCCAGCTACTCGGGAGGCTGAGGCAGGAGAATCGCTT
GAACCCAGGAGGTGGAGGTTGCAGTTAGCCAAGATCGCGC
CATTGCACTCCAGCCTGGGTGACAGGGCAAGACTCCGTCT
CGAGAAAAAAAACTTGTTTAACCTGATCCTAACTTTACAG
AAATGTAATCCCTTATAAATCCCTGAAGTCCAAAATGTTT
TACACTACAACTGTGTAAAATACTGGTCAAGGAGAACTTT
TTCCTTTTACCTCGTGTTGTAAACTAAATGGCTGAATAAA
AATATATCCACTTGCGGGGGGCGTGGAAAGACATCTGTGA
TAATTTAATGAATGTGTGAATACAAGCTGAGGTAAAGGAA
GTGATTTCGAATGGAGTACTCAATAAAAACTCAGCTTCCT
GAAGAAGACATCTGTTGCCTTTGTCTGACCAGCATCCCTT
TCCCCTCTATTAAAAATAGAAAGTTGTTTGAGGCCAGCCT
GGCCAACATGGTGAAACCCCAACTCTTCTAAAAATACAAA
AATTAGCCAGGTGTGGTGACACACTTTTGTAATCCCAGCT
AATCCAGCCTGGGCGACAGAGTGAAACTCCGTTTCAAAAA
AAAAAAAAAAGGAAGAAAAGAAAAAGAAAGTAGTAGTTTG
TGCAACTACCTCTGGCTCATTTCTTGTGGTCTGTAGGACT
GTGAATCAAGGTGCTCACATTCTACCTGCAAGCTAACCTC
CAGAAAGAATGTGAATTTTGATAGGAGGGACAGAAGACTA
AAAGTGATGGGAATTGGTAACTATAATGGCAATGCCCTAG
AAGAGACTGTTCAATCATGAGTTGTACTCTAATTTAGAGT
CCCTGAATTCTGTCCTGATGGACTTACCTTTCTGGAGGTT
TGTGGTGAAATCTGCCTCAGTACTGTAAGCAATTTGACAT
TTTTTTCATTTGCTATTTCAAAAAAAATTAGAGCTAGAGC
TGATTTTTGTGGCGTGCAATCAAAGGGGTTTAGTGTATGC
ACTTTCTTCCTGTTTCAACTTCTAACCACAGCCTTAGGAA
TGGGAAGGTTCTAACTGAACATCATCTGCAGGAAGCATGG
GTGATAGCACATCCCCAGGGCCTCTCACTATGCTGGTTTC
GGTGTAGCTGATTTTAGGGAAAGCAGAGGTAAATCAGCCA
GAATGAGAGAACAAAGAGGAGGGCTGCCTGTTCACAAAGG
AACAACCCCGTCATACCACTCTTAACAGTGAACACTAAAA
CAGATCATGACAGACACCACTCTAAGTGAGTCTTGGTATG
CCCATATCTCATGACAAACACCTGCTATTTCCAATTTCAT
TCACCAAGAAAAATCTCATTTGTCCCTAGAAGTTATGTGT
AAGGCTTCTGAGCTGAAAACAAAAGCAAACGGGGAGGTTT
GTTGCTGTGACTTTCTGGATTAGGTAACTAAGGACAAAAG
CTATCTGACCCCTGTCTGCATTAAAGTTCCCTGTCCACTT
TGTCTCTCTCTCTCTTTTTCTTTTTTTCACTCCACCCCCG
AACCCACTTTCTTCCTTTGTTCTTTAATAACAAATATTTC
AAGCCTCTGGAAAGCCATGGATTCTGCCTTTGATATCCAG
GTACTAGAGATTCCTTAAAGAACCCGAGATTTTATAATAG
GAAAATTTATAACCCACAATTTAAAAAAAGAAGTTTTGCA
TAACAAAATTCCAGGAAGTATGTGTTATTGACAACCTCAA
ATACAGCACAGACATGGAATCTTTTAAAAAGTCTACCAAA
CTTGATAAAAAGTTTCTCTTATCAAAAGCACACTTATATG
AAAGGAAGAAGGCAGTGAGCACATAGGAAGTATAGGTTTG
GAAGAGAAAAGGAGACATGGAAGAATAGCTGGAAAAATCA
AGCAACAATTTTTTTTTTTTTTTTTTGAGACAGAGTTTCG
CTCTTGTTGCCCAGGCTGGAGTGCAATGGCGTGATCTCAG
CTCACCACAACCTCCGCCTCCCGAGTTCAAGCGATTCTCC
TGTCTCAGCCTCCCAAGTAGCTGAGATTACAGGCATGTGC
TACCTTGCCCGGCTAATTTTGTATTTTTAATAGAGACAGG
GTTTCTCCTTGTTGGTCAGGCTGGTCTCGAACTCCCAACC
TTAGGTGATGTGCTTGCCTCAGCCTCCCAAAGTGCTGGGA
TTACAGGTGTGAGCCACCATGCCCAGCCAATTTTTTTTTG
CTTTTAAGCTAGGGAAGATCTGGACAGTTTGGAGGCAGAA
GGGAAAGAGTTGCTGGAGAGGAAAAGGACAGGCAGGGCTG
GCTTCATGGGCATGTGACCTATGCAGTCAGCCACCCCAGG
ACCCTGCATTTGGCTTAATGCTCTGCTGGTTCTGAAACGT
ATAAACCACTATGTGGTAGGCTGATTAATGACCCTCTATT
TATAAATCCTCATCCTAATCTCTGGAACCCGTGAATACGT
TATCCTATATGGCAAAAGGGACTTTGCAGATGTGATTAAG
GATTTTGCGATAGGATGGTCTGTAACCAATGTAATCACAA
AGGTCATTATACAAGAGAGACAGAAGAGTTAGGGTCACAA
GAGAAGGCATGTGACGAGGGAAGCAGAGAGAGTGAAGGAG
ATGTGACCATAATGTGAGGTCATGAGGTAAGGAATGCAGG
TGGCCTCTGGAAGCTGGAAAAGGTAAGGAAACACATTGTC
CCAGAGAGCCTCCAAAAGGAACACAGCCCTACAGGTCCAT
TTTGGACTCCTGATCTCCAGGACTATAAAGTAATGCATTT
CTTTTGTTGTATGCAACTAAATGTGTGATAGTTTCTTACA
GCATCAATGAGAAACTAATACATGCTACATAAACACAAGG
GAGATGGATTGTTTTGTAGAAATCAAAGACATTAATAAAA
CTAATAGCAGTTACCATTTATTGAGTGCTTCCTAGGTGCT
AGGCACTATACTCAGCTCTTTGTGTATCTAATCTTATGTA
GCCGTAGAACAAGACATGAGGTGGGAATTAAGGTCCAATA
ACTAGCTAGAATGTTTTAGAGTTGGGATCTGCGCCCAATC
TATGTCACTCTTAAGTTTTTTTGTTTTACCCCATCGCCAT
ATTTCATCATAAGACTTTGGGTTTGTCTTCATTCTTTAGC
ATGCGTTATACTCGCACGTGTCAACCTAGGAGTTGGGCTG
GGGCGGGGCAGGAGATGACATCCACATCTAGGGTGCATGA
AATTAAAAAAGAGCCGAAGCCACCTCTACAAGTCACAGGT
AGTTTACATAGGCACCCACAGCAGATGTGAGGCTACAGAA
AAATGAATGAGACAGAGAATACGCTTCAGACCGAAAGTCA
AAGATCCCGCACCGTTCGTTCCTAACTCGCCCGCGTACTG
GGTGAATCCTGGAGCCTGGCGGCTGCGAGGACTCCGGGAG
CGACAGCAGGGACCGACTCAGAGAGGTCCTCAGCCTGGTT
TCCCGGAGAAGAGGTCGCCCCGCTTTCCCCGCCCGCACCT
CCCGGTGTTTTGGAGGCCCGCGTGGTCCCGCCTCATTGGC
TGCCGTGGAGCCCGAGGCCTCGGGGAGGCGGGGCGGCCTT
CGCATTTGTAGTTTCAAGTCCTCCTGTTCAGCGGCTCCGC
CTTCCTGCCGCGGCGCCTAGGCGACCGCCCAGGACCACAA
CTCCCACAAGGCCCCGCGCTCGGGGGGCGTGGCCGAGGAG
CCAAGCGAGCCGGGGGCGGGGCCGCCTGGGAGATGAAGTG
GGGGCGCTCGCCTTTCCTGCCTCACTCGCAGCTGTCGGGT
GTTAGGGGAAGAGTCGCCTACCTCCGGACCGGAGTGCAGA
CCTCTGACCCTGGAGTCGCTTGGCCGCTGGGAACCGTTCT
CTTGGGTCGTCGCCTGGGCCGCCCGCCGTTCCCCGGCCCC
GAGGGGCCCAGCTGGCCGCGGCGTGGGGAGAGGTCAGCAT
GAGCCAAGGGGTCCGCCGTGCAGGCGCTGGGCAGGGGGCA
GCGGCCGCGGTGCAGCTGCTGGTCACCCTGAGCTTCCTCC
GGAGCGTCGTCGAGGCGCAGGTAAGCCCGAGTGATGGCGG
GCCGGGAACCCCCGGCCGAACACCCGCGGCCACTACACAC
GGGCCGCGGCTGTGACGCGGGGAGGGCCGGGCCTGGCCGG
GCCAGAAAAGAGGTGATTTCTGGAGAGCAGAAAACCCGGG
GAGCAGAGACCTGACTGTCCAGTGCGGGAAACATCTGCGA
ACCGCCCGCAGGGTGGGGGGACGGCGACACTCCGGGTAAT
GGCAGTCAAAAGAGGAAGATGGTGACGGTTCCCCCGAGCT
GTTTTCGTTTTTTCCTCTCGGATGTTTTAAGCGGCTGGGA
GTGTGGCGGGAGATGGGACGGGCATGAACCACCTCGGCTG
TCTTGAGAAGGGAGCGAGGGCCCAGAGAAACGGTGACGTC
CTTCCCTTCAGGAGTTAGCGAGGGAGGGAGACTGAGAGTA
GGGGGCACTCCCCGCAGACCCCCGAGGCCCCGCCAGGCGC
AGGGGATTGGGAGGGGACAAGACTTCGCTCGAACTGTCGG
ACTAGAGCTTTCTGGGCTTTTACCCTTCCTCAAGCACCTT
CCCTTGCTCAAGATTGCTTTATTTTTACCCAGCTGAGCTG
TGTCTGCCAAGTGGCATCGCCAGGTAAGTCCCAATACGAG
ACTGGGGGGGGTATGAGTCTGGCGTTGTGGCTCGTGGATG
GAGGCTCTGGCTCTGGCAGTCGTGAGGTGCTGGCTGGTTG
TTGATGTGAAGCGATGATTGCAAGTGTTCTCAGTGTGCTA
GAAATCTGAGGCTTAGCTGACCAGATCCTTTCGCCTTCAG
AGAGGTGTTTGCTTCTATTCAGTAGAATTTGAATTGATTG
CCAGGTGCTGCTGCCTGTTGTCTGCACCTGCTGCAAGGTG
GCAGCACTGCTAAGGGCCAAAAAAATAAAACGAAGGTCTC
AGGTGGCCTGATAATGAGGGGCGATGTCATTTGAAGCAAT
TAGTGCTCATCTAAGAAAAATTGAAGGTGACTGTGAGTGT
AACCGTGAAAACATATTTTTCTGAGTTGAGTCACTTTATT
TCATGGTTTTATGGTGCCCTGCACTAAATCCCAGAGTGCC
TGAATAGTCCGTTTGTGTCTGTGTTTGAACCATAAAAATA
AAAGGGGCAAACTTTTGGTATTGGGGAACATGTTAAAATG
CAGATTCTCTGGCCCTACCTCCAGATGTATTGATTGGATC
TGGAATGTGGCCCAGATATCAGCATTTTAAACAAACATCG
CAAGTACAGTAACTAGCAAAGTTATCTTTTGACTACCTCT
TGACCTTACTTGGAAAACACCGAGATAGAATAGATAGTGG
TAATCTGGGCAGACTTACGAAAGTAAATTTTCCAAATTGT
CTTTGGCAAAATTATTTTTTAGTCACTAGTTGAGTGTTTC
TGAGTGAAATTTACAATTAGATATTTTTCTGAAGTGAGAT
TTCCCATTTTCTCTTTTTATATAGCACATATTTATGCTTA
TCTGTCTAGAAACTTCATTTTAGATTTTTTCATTTACCAC
TAATTATGTGTAATTAATGTTTTATAATTTCATCTGTATT
TTTAAAATCCTCGTGTAGAGATGGGGACTTACTATGTTGT
TAGGCTGATCTTCAACTCCTGGCCTCCAGCGATCCTCTTA
CTTTGGCGTCCCAGGTGCTGGGATTACAGGTGTGAGCCAC
TGTACCTGGCCTGCCCCTGTACTTTTAATTCCATTATGTC
CAAATGAATATAAATATAGTTCGACAGTTAAAGATTTGTG
AGTATTTGAAGTAGCATTGTGCCAAACAGTCTTCCGAGTG
AATATATTTGTTTTTTGTTGCCAGCAGTACTTTCTTTCTT
TCTTTTTTTTTTTTTAATTGAGATAGTGTCTCACTCTGTT
GGCCAGGCTGGAGTGCAATGGCATGTGTTGGCTCACTGCA
ACCTCTGCCTCACGGGTTCAAGCAATTCTCTCTGCCTCAG
CTTCCCAAGTAGCTGGGATTACAGGTGCTTGCCACCGCGC
CTGGCCAATTTTTGTGTGTGTGTGTTTCTTTTGTTTGTTT
GTTTGTTTTTTTAAGTAGAGACAGGGTTTTGCCATGTTGG
CCAGGCTGGTCTTGAACTCCTGACCTAAGGTGATCTGCCT
ACCTCGGCCTCCCAAAGTGCTGGGATTACAGGCGTGAGCC
ACTGTGCCCAGGCCGCCAGCAGTACTTTCTACTGTGCTGT
TTTTTGTTTTGTTTTTTTTGAGACGGAGTCTCGCTCTGTG
TCACCCAGACTGGAGTGTGGTGGCACCACCTTGGCTCACT
GCAGCCTCCACCTCCTGGGTTCAAGTGATTCTTCTGTCTC
AGCCTCCCGAGTAACTGGGACTACAGGTGTGTGCCACCAT
ACCCGGCTAATTTTGTATTTTTTATTAGAGATGGAGTTTC
ACCATGTTGGCCAGGCTGGTCTCGAACTCCTGACCTCAGG
TGATCCACCCGCCTTGGCCTCCCAAAGTGCTGGGATTACA
GGCGTGAGCCACCGTGCCTGGCCTGATCATCTTTTAGATA
GTACTTTATAACATGGTTACACATACATTATCTCATTTTA
TTTGATACATCTCTCCGAAGTGGGACCATTGAGGTAATTG
AAGTTCAAAGAACTTAAATGTCTTAATTGAGTGAGTGACT
TTACAGTGGAGCCCTAATGTGGAACCCTTTCTGGTCTATA
CAGTATGTTGGTATTTTCAGTTCTCTCTAGTATAGAAAAG
GAGAAGGAAAATAGGAAAATCATAAAGTGGAATTCAGCCA
GTTCTTTGACTTCATCCATATAATAAATTGGTAGAAAACT
GATAAAAGGAAGAATTAGAATTTTTGAAAACTACCTCTGT
TCACAAGAAATCAAAGTCATTTAAGGATATACATATTTTT
AATGTTATCTCCTTCCAAAATAAAAGCAGAAAAAATATTT
TTGAGCACACAAAATGATACACGTTTGTATATCTCATGCC
CCATTATTGTATAAATGAAATGTAAATATACTTTGGTAAA
GCACTGGAAACTAAAGGCATAGTGCATACAAGTGATATAA
CAATCTTCCTTTAAAAAGTAATTTCAATTAGATATATATA
AGTTTTTCTAAATGCATTTCTGAGGTGGCATAAAATTGAG
GAATACACAGAGCCCCTCAATATATGAAAAGCCAGAAACT
TAGAACTCAAATAGTGCTATACCAGTCCATTACTCTGAGG
GCTTCTCCTAAACCCTAAAGATCTTGAGCTACTTTAACAG
TTGCATGGAGTGGAGTGGGCAAGAAATAACCCTGTGTCTG
CCCAGTGAGAGGAAACTAATAGGAGGCTCCACCATAATTC
ATTTCTCATTTACCCTTATATTGAGGATGTAGCTGTTTGG
AGCCTGGACTTCAAACAATTACATCCTCAGTATAAGGGTA
AATGAGAAATGAAACCGATTCTAAGTAAGGGGAATAAAAG
AAACTTGCTGGGAGAAACAGGGAAGAAACTTTGAGAATTT
GTAACCATGAGGCAGTCCTCACACAGGTTTGCAAGCCAAA
TATTTATTCTGGGAAAATTCATAGCAGTCCCAGATTTGTA
TGCCCTGGGTTACCAATAAAAGCAAATATCCATCACCTCT
GGAAGAATTTATTTTCAACTCAAACCTTAAAAAATTATTG
AAGATAAAGTGCCAAGGAGAATAAACAGCTAGCAGTAAAA
TATCACAAAACACACAAGGAAACAGGGCACCATGAATCAG
ATATTAGACACAGACAACAGAAACAAACACATAATGACCT
TAGGTTCTGAAATTATCAGATAGATAATTTAATATCACTA
TGTTTAATGTGTTCAAATAAAAAGAAACGAAGTATAAAAG
GGAAAAAAGATTTTAAAGAGTGGCCAAAAAGATTTTAATA
ATAATGAATTAGAAGTTCTAGAACTGAAATTTAAAACTCA
ATGGATGGATTGAATAGCTGATCATATCCAGCTGAAGAAA
TGATTATTGAATTAGACAACCATTTCATGTCTTTTTTCTT
TCTCCTTAATCCTCCATCACCTTTTTATCTATCCTTACTC
TCAGTTCATACCTTACTAAAATTGGAGCAATCAGAAGAGA
AATTCCATAGAGTAACCCACATCTATCCATTTACTAGTCT
CTGTACCCACATATTTTGACTTCCTGTTGGTTACCATTGA
TGAACTGTGTGCTTTTATCAAAGGCAGTCCCTTCACTTGT
ATGTTAGGTCTCATTCCTTCTTTCCCACTCACGGACATGG
CTCCAGTAATCTTCTCTTTCTTTCCTGGATCATCAGTTTT
TCCTTCTCAAATGGAATTTTACTGTCATCATGTATTAGTC
CATTCTTTTTTTTTTTTTTTTCCCTGGAGTAGAGTCTCGC
TCTGTCACCCAGGCTGGAGAGCAGTGGCTCAATCTCAGCT
CACTGCAACCTCTGTCTCCCAGGCTCAAGCCGTTCTTATG
CCTCAGCCTCCCAAATAGCTGGGATTACAAGCTCCTGCCA
CGATGCCCAGCTAATTTTTGTATTTTTAGTAGAGATGGGG
TTTTGCCATGTTGGCCAGGCTGGTCTCAAATTCCTGACCT
CAAGTGATCTGCCTGCCTTGGCCTCCCAAAGTGCTGGGAT
TACGGGCATGAGCCACTGTGCCTGGCTTAGTCCATTCTTG
TATTGCTATGAAGAACTACCTGAGACTGGGTAATTTTTAA
AGAAAAGAGATTTAATTGACTCACAGCTGTACAGGAAGCA
TGGCTGGGGAGGCCTCAGGAAACTTAAAATCGGGGAAGTG
CTGCACACTTTTAAACAACCAGATCTCCTGAGAACTCACT
ATCAGGAGAACAGCAAGGGGGAAGTCCGCCCCCATGATTC
AAACACCTCCCACCAGGCCGCTCCCCAACACTGGGGGTTA
TAATCTTACATGAGATTTGGGTGAAGAGATAAAGCCAGAC
TATACATCATAAAACACGCTGCTAATTCTACTGTTTTAAA
GTTATCTTTTGATCCACATATTCCTTCTGCCTTTGCCTAT
TTTTTCTGTTCCCTCTAGAAAATTCAAGAGTTAGATTTAA
TTTATTCTTCCTATGCTGGTTCTTCTATTTTTCAGCCCAT
TCTAATCAGACTTTTGCTCCTACCACACCTCTGAAACTGC
TCTTGGCAAGGTCACCAATGTCCTCCTTGTTGCTAAGGCT
AATGGTTTGTTCTTAAACCTCAGCTTTACCTATTGGCGGC
ATTTTTTCACAACTAATCACTCACTCCTTAAAATAATTTT
TATTCTGACATCCTGGATACTAAACTTTTCTGATTGTCTT
CCTGTCTAGTGGACCAGTCTGTCAGCATTCTTTCTTTGTT
CTTCCCCTGCCCTTGACCGCTAATCATTTGAACCTCAGGG
TTCAAATCTTGTACTCTTTCTTCTCTTTATAGTCATCTCT
TCTGGTCTCTTAGCTTTAAATACCAAATGTACAGTGGACT
CTCAGTATTAGTCTCCAAGACTAGGATTCTCAGCTTTAGA
TCTATGTATCCAACATCTTTTTCAACATCTCCACTTGGAT
GATTAATAAATATTGCAAACTTGATATAGAAACCACATTT
CTGATCTTTTCCCCCAAATCTAATTTTTCCACAGTCTTCC
CCCCATTATACATAAGCTCCAGCCAAATTGGCCTCCCTGT
TCTTAAACATGGCAGATACATTCTTGCCTGAAAGCCTTTG
TACTGTTTCTTCTACCTAGCACACACTTTTCTCGTGTATT
CGTATGATTCACTCTGTTAGATTTCTGCTAAAGTGTCACT
TTATCTGACATGTCTCTTGTCTTAAATGTCCCTGGCCATA
CAAATATAAAAGAGAAACCTTCTATCCTCACCAAATTTCT
GTCACCCTTTGCTTAAAACTCCCCATTGGCTTCCTGTCTC
ACATGGTGTCATCCGAAAATATATTTGGTCTTTATTTCTG
ATTCCTGACATAGAGCCCTTTAAAACCCTTGGATTTTCTT
GTGTCATAGGCGTGCCTTTTGTTACTCATAATGAGCCCCT
TTCAATCACACTCATGTTTATAGTAATGAAATGACTTAAG
ACAGGGACCCTACATAGCTTCAGGATTGGGGGCTGGTCAC
CACAAAGACCCAAGTGATTAGAAAGTTGAAACTTTTAGCC
CCACCAATCTGCAGGAAGGGGAGAGGTGGGTGCTGGAGAT
TTAGCTCTGTACACACTTGATCTTAGCCAAAAGGCCGAGA
AGCGATAGCTCTGTAAGAACTCTTGAACAACTAGGTTTGA
TGAGCTTCTGGTTTGGGGAATACATTAAGTTATTGGGAGG
GTGGCATGTTGAGAGAGGGCACGGAGGCTCTGCACATCCC
TCTGCCTTAGTAGCTTGCCCAATGCATCTCTCCCATTTGG
TTGTTACTGAGTTGTATCCTTTATAATAATTGGTAACTGT
ACGTAAAGTGTCTTTCTGAGTTCTGTAAGCCATTCTTGCA
AATTATCAAACCTGCAGTGGAAGTGCTAGGAACCCCTAAT
TGACAGCCAGTCAGAAGAACAAGTGGCTCAGGACCTGAGA
TTTGTGTCAGGAGTGGGGCCATCTTGTGGGACTCAGCCCT
TAATTTGTGGGTCTGCACTGATGGTGGATAGTGTCAGAAT
TGAATTGTTGGACACCACCCAGTTGGTCTCAGAGTTGGAG
AATTGGTTGGTGTGAGAAAATAACTCAGATTCAGTAAAAG
CTAAAATCTTAATAGTGGTCTAATTCTCCTTCTTGCCTAT
TGCATAGTCCTCCTTATTCCTCAAAAACACTGGGCAAGCT
TACTGCATTAGGATCTCTGCAGTCACTCCCAGTGCCTGGA
ATGCTGCCCCCCAGATACCTGCGTGACTTGTTCCTTGCCA
AAATTTCATGACACCTTCTGTAACTGTCCTATTTTAAATA
GTTAGCAGCCCCAGTTCTGCAGTCTGTTTCCAGTCCCTAG
TTTTCTTCTATATCACTTTATTACCCTCTGACATTCTGTA
CTTTGTTCATTCATTTTGCACCCCCTTTTCCCTATGAGAA
TGTAAACTCCTTGAGGGCAGAGATTTTTGTCTGTTTTTTT
TTTTTCTTCTAATTTTATATCCCCAGCACTTAAAGCAGTG
CAGATCTTATGTTGGGCCTCAGTAAATAGGCTGAATTAAT
GAATAAGTGAATGGAAGATAGATGTAAATAAATTATTCAG
AATGAAATCTAAAGAGACAATGGGATAATAAATATTAAAG
AGAACTTAAGATACCTGGAGAATAGAGTGAGAATGTCTAA
TATGTCTAATTGGAGTTCTAAAAGAATATAATAGAATAGG
GAAGAAGCAGTATTGATTTCTGCAGATGAGTATGAAGAAG
ATAACCTAACAGAAAAGTGAATCAAAGATATAAATAGACA
TTTTACACAAGAAGAAATATAAATGTGTCATAAAACATAT
CAACATTGTACCTTATTAGTGCAAATAAGAAAAAAGATAA
CCTTTCATGCTAACTAGATTGGCAAAAATTAAAGCATAGA
TTAATATTAAATATTGGTGAGGATATGGGCTGGCACAGTG
GCTCACACCTGTAATCCCAGCACTTTGGGAGGCCAAGGCA
GGCGGATTACTGGAGGCCAGGAGTTTGAGACCAGCCTGGC
CAACATGGTGAAACCCTGTCTCTACTAAAAATACAAAAAT
TAGCTGGGCATGGTGGCATGTGCCTGTAGTCCCAGCTACT
CGGGAGGCTGAGTCACGAGAATCACTTGAACCCGGGAGGC
GGAGGTTTCAGTGAGCCAAGATTGTGACCCTGCACTCTTG
CTTGGGTGACAGAGTGAGACTCTGTCTCAAAAAAAAAAAA
AAAAAAATTCATGAGGATATGGCTCAACAGTAACTCCCAT
TCATTGTTGGGGGGCTGGTAAATTGGTACAACTGTTTTGG
AAATCACTTTGCCATTTCCTGAAAAAGCTGAACATATACT
TTCAGCAGTTCCATTCCTAAGCATATAACCTGGAGAAACT
CTTTTTTTTTTTTTTTTTCTTTTGAGACAAGGTCTGGCTC
TTTTCCCCAAGCTGGAGTGCAGTGGTGTGATTTTGGCTCA
CTGCAGCCTCGACCCCTTGGGTTCAGGTGATCCTCCCACC
TCAGCCTCTTGAGTAGCTGGGACTACAGATGCTCACCACC
AGACCTGGCTAATTTTTGTACTTTTGTAGAGACAGGGTTT
TGCCATGTTGCCCAGGCTGGACTCAGTTCTCCTGTGTCCA
CCTCCCAAAGTGCTAAGATTACAGGTGTGAGTCATTGTGC
CTGGCCCAACCTGGAGAAACTCTTGCATGTGTTTTTACAC
CAGGATATGTGTCCAGAAACATTTGTGTAGCAATGTTCTT
TAGCCAAATCTGAAAACAATCTAAATATGGATTGTGGTAA
TTTTCTATTGCTGTTGTGACAAATTGCCACAAATTTAATG
ACTTAAAAACAACATAAATTTATTATGCTGTAATTCTGGG
GGCCAGAATTCTGAAAATAGGATTTATAGGGTTAAAATCA
AGATGTCAGCAAGGTTGCATTTCTTTCTGGAGGCTCCTTT
TCAAGCTTCTAGATATTGTCATGATTTTTGACTTATGACC
TCTTTATTCCTTCATCTTCAGAGCCAGCAGTATAGCATCT
TCTAGTCTCTCTCTGACTCTGACACTCCCGCCTTCCTCTC
TCATAAAGAACTTTGTAACTACACTCATCTCACCTGAATA
ATCCAGTATACTCTTTCTACCTCAAGATCCTTAAATTAAT
CACATCTTTGAAGTCCCCTTTGCCATGCAAAAATAATATA
TTTGCTTATTTCAGGAATTAGGGACATCTTGGGGGTGGGG
CATTCTGTCTACCGTATGCATCAAGAGTAGAATGGATAAA
TTATGATATTCTAATAAAATGTAACACTTGCAACAGGGAA
AATGAATGGGGTACTACAAACCTCATCATCATAGATGCCA
TAATAAAGTGTTAGCAAAAGAGGCACATCACAGAAAAATT
CACACATTAGATTCCATTAATATTAAAGTTCAAAAATGGG
AAAAACCTCAAGCATATTGTTTAGGGATGCATTACCAGAA
AAGGAAAAATTGATAACAAAAACAAGATTTATTTCTACCT
TTAGGGAGAGGGAGGTAGATGTAATTAAAGAGGAGCTTAA
AGGATACTGGCAGTATTTATTTTTATTTTTTATTTTTTTC
CTAAGATTCAGGGGGTACATGTGCAGGTTTGTTACATGGG
TATAGGGAATTTTTCAGCTCTTGTCCCCCTCTCTCCTCAC
CTTTTGGGGTCCCCAGTGTTGTTTCCTTCCTTATGTTCAC
ATATACCCAGTGTTAGCTCCCACTTACAAGTGAGAACATG
CAGTATTTGATTTTCTGCTTTTGCATTAATTCACTTAGGA
TAATGGCCTCCAGCTGCATCCATGTTGCTGCAAAGGACAT
GATTTCATTTTTTTTAAATGGCTTAGTATTCCGTGGTGTA
CATGGACCACATTTTCTTTATTCCATCCACCATTGATGGG
CACTTGACTATGTGATGATTGCATGACTTCACTACTGTGA
ATAGTGCCATGATAAACGTTCAATGCAGGTGTCTTTTTGA
TATAATGATTTCCTTTGGGTAGATAGATGCCCGGTAGTGG
GATTGCTGGGTCAAATGATGGTTCTACTTTTAGTTCTTTG
ATAAATCTCCATATTGTTTTTCATAGGTGTTGAACTAATT
TACATTCCCCCTAACAGTATATAAGCATTCCCTTTTTTCC
ACATCCTTGCCAACATCTGTTTTTTTGTTTTACTTTTTAA
TATGATACTGGTAGTATTTAAAAAGCTTTTGGTGATACAC
AGGTTTCTGTCTCAGTAGTCTTTTAAAGGTTACAAATATG
TACCTGGCAACTTTGTTAACCCATCCCCTACCACAATTAA
AATGTTTTAAAGAAGTAAAATATGGTGCTTTATAAACTAA
AAGTCAACAATTTAAGAAAAATTTATAAGAAAGAACAAAA
AAACTCAAGCATATTGTTTAGGGATGCATTACCAGAAAAG
GAAAAATTGATAACACAACAAAACCAAGATTTATTTCTAC
GTTTAGGGAGAGGGAGGTAGATGTAATTAAAGAGGAGCTT
AAAGGATACTGGCAGTATTTATTTTGTTATTTAATTATAT
ATATATATAATATATATATATAACAATCACTAGATAAAAT
ATTTTTAAAACCTAGAGAGCTTTTTGGTTTGTATTTTTTT
CCTATTTAGGGGCTAGCATTTGAAGTCTTTACAAACATAT
TTCAGACTGGCTGGGGAGGAAGGAAAAAATAGAACTCGCA
GTCTTGTAAGTAGTAAGTGAGAGCAATGGAATGAAATTTG
GGAGTTAGTGACAGGATCCTAGTGAGTCGGACAGCAAAGT
AAATGTAACTCTAGAGCCAAAATTCTTGATAATGATCACT
TACCTCAAGATAATATAGCCCTGACTCTGATGAAGGGAGT
CTGGGGACACATTTATACTCCTAGGGAGAGAGAATGAGAA
TGAAACAGCTTGCAAGGACTGGTTTCCAATTTCTGATCAT
TACTTGCATATATTCCTCCTATGGACCATATAAATAACCT
TTAACAGGCTGAGACCCATTTTTTGTTTTTTGAAAATTTT
AGTTGTAAGTTCATATGCGGTTGCAAGAAATAACACAGAA
ATCCCGTACACTCTTTATCTATTTATCCCAATGGTAACAT
CCTGTAAACATGTAGTACAGTGTTATAATGGGACATTGAC
AGTGATAGAATCTACTAATCTTGTTCAGATTCTTCCAGTT
TTACTTGTTTTGTTTGTGTGTGTATGTATTAGTTCCATAT
AATTTTATCACATACATAGGTTCATGTATTCACCATCACA
GTCAAAATACTGAACAGTTTTGTCACCACAAATATTCCTT
TTGTTGCCCTTTTATAACCACACTGTTTCCTTCCTACCCT
ACCTACCCCACCGTCCATCCCCTACCCCAGTCCCTAATCC
CTGGCAACAAATAATATGCTTTCCATTTCTAAAATTTTTT
CATTTAAAAAGTGTTCTGTAAATGGAATCATATAGTGTGT
AACCTTTTGGCTTGGCTTTTTCATTCAGGATAATTCCTGG
AAGATAAATCCAGGTTGTGCATATCAGTCAAAAAGTTCCA
TTTTTAATTTAGCCGAAGATTGTTTTATGGAATTTTGGGA
CTCTAAATTCACTTTGTAAATACCAATTTCTTTTCTTAGA
TTAGCAAATAATCTTTGAATAGTGGTTAAGATCATAGATT
TTAAAGTCTGATAGATTGGGAATAAGTTTCATTTCTACTT
TGGAAAAATTACTATAAGGCTGCTAAACCTTAATTTCCTT
GTATGTAATATGAAGATTATAATACCTCATTCATGGAATA
CTTTTAAAGAGGAAATGAGATAATGTAAAGCTCTTTATAC
TGTGCCTATCATGTAAGTGTTCCATAAATGGCCACCTGAA
GGAAAGATAAAAGACATGGGTTATTACAGCAATGTTATTA
CAGTCTGTAACTTCTAGGTTAGTTTGGGAAGATATTGCTT
TGGTATTCCAGTGGCCACTTGGATTTCATATATGTTTAAG
TAGAGGAAGGAGAATTCAATATTCTCCAAGTGCTAAAGAA
AAATGTTCTTCCTAATGGGTATAGCTGATCTTTCTATTGT
TTTTTATTTCATTGACCACAGTAAAAAGTAAGTTGACTGC
TTTAATGTTGTATCTTAATCAGCAAGTACTGGCTAACTTG
AATGAATAAATTACATTTTTATGTAATAGTGTAGATTTGT
TAAGGTTGAAACATCAGTAGTTTACATATTTTAAATTATA
TAAATTCTAGGTCACTGGAGTTCTGGATGATTGCTTGTGT
GATATTGACAGCATTGATAACTTCAATACCTACAAAATCT
TCCCCAAAATAAAAAAATTGCAAGAGAGAGACTATTTTCG
TTATTACAAGGTAAGGTTGTAATTTTTTATTCTGTTGATA
TCAAAGGTTTATATGTGACCTTTATGATCCTTTTGAAAGC
CCATTTCAGTTCCTCTCAGCATCCTGTGTATATCTTTCAT
CATTGAATTTGTTATGTATTGTAGTGAAAACCTATTGATC
TTTTTAAACAGTACAAATCTTAGCCCCCTTCCTTTGTATG
GGGAGTTCCTCATTTTTCAGTTTTGGTTTTTAGGCAGAGA
CTACTCTCTCTACAGAAGCTGAAAATGCCACAGACTTATT
TTGTCAGCCTCTCTTATAACATAGTTCTGCCATCTGGACA
CACCTACTCAGCCTTTGAGTTCTGCTGATGGCAGTGTGCT
AGCATTGTTAGCAGTGGAAAGGACCACAGCAGCATCTTTG
TTGGACCTCTTTCTGAGAGGGCCGGCAAAACAGGCTGAGG
CTTCAAGTAGACCACTACCGATAGTAATGTTCCAGAATTG
GTTCTTAAATCTAGTAATAGTCTACTCTAGACCTTTATAA
AATAATTGGTGATAGTTTAAAGGCAGCAGCAATCTTTAAA
TATAGCAGTAAGGCAATATTCAAAAGAACAGTGTTTTAAA
TTTTAGAACAACATTTTATTTTATTTTTTATTATTCTTAC
TATTTTTGAGATGAAGTCTTGCTCTGTCACCCAGGCTGGA
GTGCAGTGGCACAATCTCAGCTCACTGCAACCTCCGCCTT
CTCGCTTCAGGCGATTCTTCTGCCTCAGCCTTCTGAGTAG
CTGGGATTACAGGCGCCCGCCACCATACCCGGCTAGTTTT
TGTATTTTTAGTAGAGACGGGATTTCGCCATATTGGCCAG
GCTGGTCTCAAACTCCTGACCTCAGGTGATCCACCTGCCT
CGGCCTCCCAAAGTGCTGGGATTACAGGTGTGAGGCACTG
TGCCTGGCCTAAATATATATATATGTATATTATTATTTAA
TAATATAGGTATGTTTTTGTTTTTGCTTTTTTTAGAGACG
GGGTCTTGCCATGTTCATCCAGGCTGATCTCGAATTCCTG
GCCTCAAGTGATCTCTCTCTCTCACTCTCTCTCTCTATAT
ATATATGTATATTTGTTTCCTAGGCTTAAGTCAGCTAAAT
TAAATTTTGTTTTTTTTTAGACGGAGTCTCGCTCTGTCGC
CCAGGCTGGAGTGCAGTAGTGTGATCTCAGCTCACTGCAA
CCTACGCCTCCCGGGTTCAAGCAATTCTCCTGCCTCAGCC
TCCCGAGTAGCTGGGATTACAGGCGCCCACCACCACGCCT
GGCTAATTTTTGTATTTTTAGTAGAGACGAGGTTTCACCA
TGTTGGCTAGGCTGGTCAAATTAAATATTTTTGAGGATTA
AAAAAAGCTAGTATCTTGTGCAGAAAGATAACAAATAAGA
GAATTAAAGATTTGGGAACACATCTCTCTTATCAGCACCA
GGAATATCCAAAAAAGGTGATGTATGTTTCTCCTCTGTAA
AAAATCCTTTAGGAAAGCATATTTCATGAATTTATTTCAA
AGAGTAATCTATACCTAAATAAACTATTGAGTGTCTGTTA
CTCTAGGCATTTTACATACGAATAAGACATGTGCTTTTTT
TTTCCCCGGAGGGGTGCACCGTTCCAGGAAGTACTGCAAT
ACCAGGTCGATGTGAGGAGTGGATGGAGCAGGCTCCTATT
CCATCTCCCTACTCCAAAAATCCATTTAATATATTGTTCT
CGGATAGAGGACATATCAGGTATTAACAGATACTTCACTT
GATCTTAGCCAAAAGGCCGGGAAGCGATTGGAGAGACAGG
TGCTTCTTTAAATTCCCACCACTAAATCTATAAATCTAAG
TGCATTTGTAGCTGCTTTCTCTTGTTTCTTTTCTACCATA
ACATTGAACTATATGAAATATTTACTTTTATATTTCAAAA
ATGGTTGAACATGCCAGTTTCATATGGCTCAATGTAATAC
AATGGGGGAAGTGTTTCTTGTATCAAAAACCATCTCTTCA
CAAGAGGTCCAGTTCACATCTCTACATAATGTTAAGTCCC
TCACTCTTTCACTCCTTCACTTTGGGTTTATATCTTCTGT
TTCTCTATCCCTAGCAGGCTTGGTCAGTAGAAGTACTCAA
ATATTTGAATGTTTGAATGAATATCTCATTTAATCTTCAC
ACAAAAATTTTCTCAATATTAGTCACATTTTCCAAATGAA
GAAGTAATAGTTTAGGTATTCCAGGTAGGGTATTTTTGTT
GGCTAACAAAACAGAAGTTTTATTAAGGAAAGATATGAAG
TAGCTAACAAAATTGAAAGACAAGCTGAGGAAGCATACTT
CAGAAAAGATAAAACTAAAGCTGGAACTAATGACCAAAAT
TTTCTTTAAGGAACCACTGGGATTTTGTATCAAATTAACT
ATTTTCCCATATTTTCCAAACTTTATGCAAGAGTTGTATT
TCTGTCCAGGTAGGGTCATATGACCCCTTGGACCAAAAGA
AGGAAGGACACTTTGATTAACAGTCCCATTTGCATGAGTA
AAAGTGGAGTCATTGTTTCCCAAAGGGAAATTAGGGACTG
TTACAAAAGAAGGAATAATGGAAGTTGGATAGGCAAAAGT
GACAGTGTGGCTCTTGGCTACTCAACAGTCTCATTCTTCC
TCTTACACAAGCAGTTTAAAAATGTTCTGATCAACACAGT
GAAATTATTCCATATGAAACCAAAACATGCTCATACCCTC
TCACAGAGGAGGCTTAATGCCATGATCTAGTTAATGCATT
CAGCTCTTACTCTAGGATATTTGGGTGATACCTACTCCTC
TTTTTGTTCTGTCAGCCTATAAAAGAAATAAAAAGGAATA
TACTCTACTCAATATACTCTACCTACAACAGTGGCAAAAG
AAAGGAAAGCTTTAAAAAGAAAAAGCTAAGAGAAGAGGTT
AATTTATTATTATTTTTTTAATTTTAATTTTTTTTTTTTT
GAGACAGTCTTGCTCTGTTGCCCAGGCTGGAGTGCGGTGG
TACACTCGTGGTTCACTGCAACCTCACCCTCCCAGGTTCA
AGTAATTCTCCTGCCTCAGCCTCCTGAGTAGCTGGGACTA
CAGGCCCACACCACTATACCCGGCTAATTTTTATATTTTT
AGTAGATACGGGGTTTCACCATGTTGGCCAGGTTGGTCCA
CAACTCCTGATCTCAGGTGATCCACCCGCCTTGGCCTCCC
AAAGTGCTGGGATTACAGGCATGAGCCACCACGCCCAGCC
AAAAAGAGGTTAATTTTAAACACATGATTCAGCAAGCAAG
GAATACAGGTGGAGGTAACAGTCCGCCTTTATGCAGTTGG
GCAGTTGGCTGCTGTAGCTGGTATTTCTAACTTCTCTTTG
TTACTTCTTATTCCATTCCTTTATGCACTAAATATTTATT
GAATGATTAGTTTGTGTCAGGTACTATGGATATAGTAGTG
AATAAGACAAAACTTTTGTGATAAGAGAGACAAACAATAA
ACAAGTAAACAATAAAATATAATTTCAGATGCTTATAAGT
TAAGTTCTATGGAGAAAAGTAAAGTAGGAGAGAATGAATA
TTGGGGAATTGGAGGGTGGGAGAGGTAGGTAGCCCTACAT
TAAAGAAAGCATTTGGGAAAATAAGGTATTTATGCTAATG
TAACATTTGAGCAAAGTCCTACCTAATGTGAAAGAGCCAT
GAGAAGGTTTGGGGAAAGAACATTCCAGGGAAAAGATGTA
GAATACCAAGTAAATGGTCTTGAGATAGAAATAAGCTTGG
TGTGTTGAATAGGCAGAAAGCTGGTATAGCTGGAGGAAAG
TGAATGAGAGGGAGAGTTGGAAATATAGGTAGTCACCAGA
TTTAAAAAACAGTAGGATCGTATTGACCATGTAAGGATGC
TGGATTTTATTTTAAGCAGGATAAGAAACTACTGAAGGGA
TTTTTGTGCAAAAAAGACTGTAAGGGTAGAAGACAAGAAA
TGGAGGAGCCATTTAGGAGACTGTTGCATTAGTTCATATA
AAAACAATACAGATTTGCAATAGAATGCTAGAGCTGAAAA
ATGTAGAAAATGATCAAATTAGGGTTGTACACAAAAGGTA
ACACCAGCAAGCTTTTCTGGTGAATTGAGTGTGAAGTATG
ATGATAGAAATGAAATCAAGGATGATGCCTAAGTTTTGAG
TGCACATATACAAGCGCAAATATACGTATATGTAAAATCA
TGACCAAATAGATTTTATTCCAAGAATGCAAGGATGATTC
TTGCACTGATATTGATCATCAACAAAATTCAATATGTGCT
CTTGATTTTTAATAAGAATGATGTATATTTCTTAACATGA
TGATTTCAGTCCTAACATCAGCATAGCTAACATGTCTTGC
ATATGGGGAAACACTAGAGGAATTCTCACTTAGGTCAGGA
ACCAAGGCAAGGATACCCACTATCTCCATTAACTGTTGGA
TATACTACCCAGCACAGTCAAATAAGAAAAAAACAACTAT
CCAGTGTGATGGCTCTGATTAAAAAAAAAAAGAAAAAAAA
TAACTAGAGCCATAAAATTTTATTTTACTTTTTTTTTGTA
TAAATTTAAGGGGTACAAGTGCAGTTTTGTTACATAGATA
TATTGCCTAGTGGTGAAGCCTGGGCTTTTAATGGAACCAT
CACCCGAATAGTGTGCATTGTACCCCTTATAAAATATCTC
ATCCATTACTCCCCTCCCACCCTTTTTTTTGGAGACAGTC
TCACCTTTGTTGCCCAAGCTGGAGTGCTGTGGTGTGATCT
TGACTCACTGCAATCTCCACCTCCTGGGTTCAAGTGATTC
TCCTGCCTCAGGTCTCCCAAGTAGCTGGGACTACAGGTGT
ATGCCACCAAGCCTGGCCAATTTTTATATTTATAGTAGAG
ATGGGTTTCACCATGTTGGCCAGGTTGGTCTTGAACTCCT
GATCTCAAGTGATCTGCCCACCTTGGCCTCTCAAAGTGCT
AGGATGATATGCATGAGCCACCATGCCTGGCCCACCCCAC
CCTTCTGAGTCTCCAGTGACTATTACTCCACATTCTATGC
CCATGTGTACACATTATTTACCTCCTACTAATAAGTGACA
ATGGAGAGGCATACAGATTTTAAAGGAATAGGTATAACTA
TTTCCATTTATAAATGAAAAATGTTGTCTGGGCATGGTGG
CTTCTGCCTGTAATCCCGGCACGTTGGGAGGCTGAGGCAA
GTGGCTCAGTTGAGGCCAGGAGTTCGAGACTAGCCTGGTC
AACATGGCAAAACCCTGTCTCCACTAAAAATACAAAAAAC
TAGCTGGGCATGGTGGCGTGTGCCTGTAATCCCAGCTACT
GGTTGGGAAGCAGGCAGAGGCATGAGAATTGCTTCAACCC
GGGAGGTAGAAGTTGCAGTGAACCAAGATCACGCCACTGC
ACTCTAGCCTGGGTGACAGTGAGACTCTGTCTCAAAAATG
AAAAAAATATAGATAACATGAAAAAAGTTATATGTAAAAA
ATGCAAAAGAATAATCAAAACATATATTAATATAGCAAGC
CATAAACTTGATATACAATCAATATCTTCATAAATGTAAA
TAATAACCATTTAGAAGTTATAACAGAAAGGAAACTACCA
TTTACATTAGCAATGAAGCCAGGCATGGTGGTGCATGCCT
GTAGTCCCAGCTACTTGGGAGACTTAGCTGGAAGTATCGC
TTGAGCCCAGGAGGTCGAGACAAGCCTAGGCAACATAGTG
ATACTACTGACTCAAAAAAAAAAAAAAAAAAAAAAAAAGC
AAACAAAATAAAACAAAAAATATATTAGCGATAAAACAGA
TAAGATACATAGGAATAAGTACATCAAGAAGTATGCAAAA
CCTAAAGGAGGAAAGCTTTAAAACATTCTTAAAAGACACA
AAAGTAGATTTGAACAAATGGAAAGATATCCTTTGTAGCC
TAACAATTTTAATTCTCCTCCTAGTTAATATGTAAATTTA
ATGTGATCCTAATAAAAATACTGAATTTTGGCCTGGTGCA
GTGGATCACACCTGTAATCCCAGCACTTTGGGAGCCGAGG
TGGATGGATCACTTGAGGTCAGGAGTTCGAGACCTGCCTG
GCCAACCTGGTGAAACCCAATCTACTAAAAATACAAAAAA
TTAGCCAGGTGTGGTGGAGTGTGCTTGTAATCCCAGCTAC
TTGGGAGGCTGAGGTGGGAGAATCTTTTGAACCTGGGAGG
TGGAGGTTGCTGTGAGCTGAGATCATGCCACTGCACTCCA
GGCTGGGTGACAGAGCAAGACTTCATCTCAAAAAAAAAAA
AAAACAACAAAAAACTGAAGTTTTTGTTTATTTTCCTGGA
GCTAGACAAGTTGTCACAGGTTAGGTTCTCTGGGAAGCAT
ATGCTGAGACAGTGATAAGTGTACAAGAGCTTAGTTAGGG
ACTACTCTTGGGACCAACAGTTTGGGGAAGGCAGGGAATC
AGGATTGGGCAAAGGGAGATGTCAGGCTGTGATGCAGCCT
CAGTGGAAACCTCAGGTAAGCCTGTGGGGAATTCTTAAGA
TGGAATAACCCTTCCGAGTTAGTCATCCCCATTTGGGGTG
AGAGGTCTAGGCCTTTATATCTCTCCATCAGTTGGTCATT
GGATATGAAGGCCACCAGAGGAAATAAGGATCCAATCTTG
GGTAAGGTGGTTCTTTCCACCCGAGGTTGTCTACCTGCAG
CATTTCCACAACTGAGGTAATTATAACCCCTTTATTCTTG
AAGGGTGATCTGAGTAGTATGTTACAGTGTCTACCACAGT
CCACTCCTTGCACCGTGTATCTCTGTTGCTGAATTTAAAA
ATTAGCTTTAAATTTAGCAGCTTAAAACAGCAGGGCTCGG
CGTGGTGGCTCACACTCGTAATCCCAGCACTTTGGGAGGC
TGAGGCTAGTGGATCATTTGAGGTCAGGAGTTCAAGACCA
GCCTGGCCAACATGGTGAAACCCCATCTCTACTGAAAACA
CACAAAAAAATGAGTCAGGCAGTAATGACATGCAACTGTA
ATCCTAGCTACTTGGGAGGCTGAGGCAGGAGAATCACTTG
AGCCTGGGAGGCAGAGGTTGTGGTGAACTGAGATTGCACC
ACTGCACTCCAGCCTGGGCGACAGAGTGAGACGCTGTCTC
AAAAAAACAAACAAATAAAAAAAGACTGAAAAGATGCCAT
TTCAGGAAGACCTAAAGAGTGTGAGAAGGCAAGCAATGTG
GATATCTGGGGAAAGAGCATTTTTGTATGAGGTAAGGATC
CAGCTTCATTCCTGTGAATGTGAATATCCAGTTTTCCCAA
CACTTTATTAAAGAGACTATCCTTTCCCTGTTGTGTGTTC
TTGGCATTTTTGTCAAAAATCAATTGACCATACATACTTG
GGATTCTTAGGTTTATTTCTGGGCTTCCTAACTTGTTCCA
TTGGTTGATGTGTCTATTTTTATGCCAGTACCATGCTGTT
TTGATTACAGTAGCTTGTAATATATTTTGAAATCACAGTG
TGCAATGAGTCCACCTTTGGATTTTTTGCTCATGATTGCT
TTGGCTCTTCAGAGTCATTTCTGGTTCCATACAAATTTTA
GGATTGTTCTTTTTTTGTTTGTTTGTTTGTTTGTTTGTTT
TTGAGGCAGTCTTGCTCTGTTGCCTGGGCTGGAGTGCAGT
GGCACAATCATAGCTCACTGTAGCCAAAGTGCTGGGATTA
CAGATGTGAGTTGCTGTGCCTGGCCGGATTGTTTTCTATA
TATCTGTAAAGAAATGATACAGGAATTTTGATAGGAATTA
TATTGACTCTGTAGATCACTTTAGGTGATACGGACATTTT
AACAATTTAATTCTTCCAATCAGTGAATATGGGATATCTT
TCCACTTATTTATGTCTTCAGTTTCTTTCATTAGCATTTT
AGTTTTTAGTGAGTAGATCTTTCACCTTCTTGGTTAAAGT
TACAACTATTTCATTTCTTGATGTTATTGTAAATATGATT
GTTTTCTCATTTTTGGGGGGTTTGTTCATTGTTAGTGTAT
AGAAATGCCATGGACTTTTGTATGCTGACATTGTAACCTG
CAGCTTTGCAGAATTTATCACCAGTTTATTACTAGTTTTT
TCGGTGGAGTCTTTAAAGTTTTCTGTCTATGAGATCATGT
CATCAGCAAACAGACATTTTCATTTCTTTTTCTGTATAGA
TGTCTTTTATTTCTTTTTCTTGCCTTATTGCTCTGCCTAG
AACTTCCAATACTGTGTTGAATAGAAGTGGCGAGAGTGGG
CATTCTTGTCTTGTTTGTAATCTTAGAGGAAAAGCTTTTC
AGTTTTCACCACTGAGTATGATGTTAGCTGTGGGTATATG
ACCTTTATTATGCTGGGGTACATTTTTTCCATACCTTATT
TTTTGGGGGTAGTTTTTATCATGAAAGGATGTTGAATTTT
GTTATATGTTTTTTCTGCATCTATCAATAATCATGTGGCT
TTCGTCTTTAATTTTCTTAATGTGTATTATTTTTATTGAT
TTATGTATGTCAAACTACTCTTGCATCTCTGGGATAAATC
TCACTTGATCATGGTGAATGATCTTTTTAATATGCTGTTG
GATTTGGTTCACTAATATTTTATTAAGGATTTTTGCATTT
TTTTTCATCAGGGCTGTTGGCCTGTAGTTTACTTTTTTTT
TTTTTGGTAGTGTCTTTGTCTGACTTTGAAATCAGGGTAA
ATACTAGCTTTCTAAAAATGAGTTTGGAAGTATTACCTTC
TCTTCAATTTTTTTGAAAAGTTTAAGGATTGATTGCTATT
CTTTATATGTTTGGTAGAATTCAGCAGTGAAGCCATGAGG
TCCTGATCTTTCTTTTTTTTTTTTTTTTTTGAGACCAAGT
CTTGCTCTGTCGCCCAGGCTGGAGTGCAGTGGCACGATCT
CGGCTCATTGCAACCTCCATCTCCTGGGTTCAAGTGATTC
TCCTGCCTCAGCCTCTCAAGTAGCTGGGATTATAGGCCCA
TGCCACCATACCCAGCTAATTTTTGTATTTTTAATAGAGA
CAGGGTTTCACCATGTTGTCCAGGCTGGTCTTGAACTCCT
GACCTGACCTCAGGTGATCCACCTGCCTTAGCTTCCCAAA
GTGCTGAGATTACAGGCATAAGCCACTGTGCCCAGCGCCT
GGTCTTTCTTTGATAAGATATTGAATCAGTCTCCTTAATT
ATTATTGGCCTATTCAGGTTTTCATTACTTCCTTACTCTG
GCTTTGGTAGGCTGCATGTTTCTAGTAATATCTTCATTTC
TTCTAGGTTATCCAATTTATTGGAATATAGTCGTGATTAG
TAGTCTCTTTTTCTTTGATATCAGTTGTAATGTCTCCTCT
TTAATTCTGATTTTGTTGGCATCTTCTCTTTTTCTTTGTT
AGTCCAGCTAAAGGTTTGTCTATTTTGTTTATCTTAAAAA
AAAAAAACTTTGGTTTCATTGATTACTGATTTCTAGTTTC
ATGTTAGTGTGGTCAGAAAAGATACTTCGTATGATTTCAG
TGTTCTTAAATTTGTTAAGACTTGTTTTGTGGCCTAACAT
GTTCTATCCTGGAGAATTCCATATGCACTAAGAAGAATGT
ATATTCTGTTACTGTTGTATGGAATATTTTATAAATATCT
GGTAGGGCCATTTGGTCTAAAGTGTAGTTCAAGTCCAGTG
TTTGGACTTGAATGTTGGACTAGATGATCTAATGTTGAAA
GTGGAGTATTGAAGTCTTATTGTACTGCAGTTTATCTCTC
TCTTCAAAGCTATTAATGTTTGCTTTACATATTTACCTTT
TCTGAAGTTGGGTGCATATATATTTAGTTTTTGTTACTTC
TTGATAAATTGACCCCCTTATCATTTTAAATGACCTTCTT
TATCTTTTTTTACATGTTTGACTTAAAGTCTATTTTGTCT
GACATATGGATAGCTACCCCTGCTCTTTTGGTTTCTAGTT
GCATAGAACGTCTTTTTCTATCTTTTCAGTCTGTGTGTGT
CCTTAGAGGTGAAGCAAGTCTTTTATAAGCAGCATATAGT
TAGGTTTTATTTTTTAACCCATTCAGCCACTTGATGTCTT
CTGATTGGATAATTTAATCCATTTGCATTCAAAGTAATCA
TTGATAGGTAAGGACTTACTATTGCCATTCTGTTAATTGC
TTTTTTTGTTAATCTGTAATTCCTTTGTTCTCTCCTCCTC
TCTTGTTTTCCTTCGTGGTTTGATGGTTTTTTTGTAGTGG
TGTGCCTTGAATCTTTTATCTTTTCTGCAACTACTAAAGG
TTTTTGCTTTGTAGTTACCATGAGACCTACATACATCTTG
TGTTAGTAGCAGGCTGTTTTCAGCTGATACTGACTTAACT
TTGATCACTTGCATAAATGCTATACTTTTACTCGCCTCCC
TGCCCCAATTTGTTTTTAAGGACATGTCTTATATCTTGTA
TAGTTTGTATAGTGTATTATAGCTATAGTTATTTATTTTT
AATATTTTGTCTTTTAACTTTCCTATTAGAGATATAATTG
ATATTTACACCACCAGTACAGTATAATAGTGTTCTGAGTT
TGACTGTATGCTTACTTTTCTAGTGAGTTTTATGTTTTCT
AATTTATTTATTTATTTATATTTGAGATGGAGTCTCGCTC
TATCACCCAGGCTGGAGTGCAGTGGCACAATCTTGGCTCA
CTGCAACCTCCGCCTCCCAAGTTCAAGTGATTCTCCTGAC
TCGGCTTCCTGAGTAGCTGGGATTACAGGTGCTCACCAGC
ACACGCAGCTAATTTTTGTACTTTTTTAGTAGAGACGAGG
TTTCACCATGTTGGCCACGTTGGTCTTGAACTTCTGGCTT
CAAGTGATCCACCCGCTTCGGCCTCCCAAGTTGTTGGGAT
TACAGGTGTAAGCCCCTGTGCCCGGCCGTTTTCATATATT
TTTAATATTGCTAGTTGGCAGCATTTTTCTTCAGCTTAAA
GGATCCTTTTAGCATTTCTCATAAGGCAGGTCTAGTGGTG
ATAAATTTCCTTACATTTTGTCTGAGAAAGTTTTTATTTC
CCCTTTTATTTTTGAAGAACAGGATCACTGGATGCAGTAT
TTTTGGTTGATAATTTTTTTTCTTCCTTTTCTTTCGGCTT
TTTGAATCTAACATTCCACTCCTTTCTGGCCTACAAGGTT
TCTGTTGAAAATTTTGCCTATAATTTATTGGAAGTTCCCT
TGTTTGTAACAACTCACTTTTCCCTTGCAGCTTTCAATAT
TTTCTCTGTCTTTAACTTTTGACAATTTGATAGTAATGTC
TCTTGGTGTGTGAGTCTCTTCAGATTCCTCCTATCAAGTT
TTCATTGAGCTTCCTGGATCTGGCTGGGTTTTTTTTTTTT
TTTTGCTTCGTTTTTCATTTTTTTCTTTCTCTTTATCTCT
TTCTGCCCTCCTTTCTTTCTTTCATCATAAGCAAGCTAAC
AGGAGGGATCTGGCTTTCTGTTTCCTTCCCCAGACTTGGG
AAGTGTTCTGCCACTTTTTCTTTGAATTTTTTTTTTTGTC
CCTTTTTTTCTTCTCCTTCTGGTACTCTGATAATGTGTGT
AATTCTGCTTGGTGGTATCCTAGGAGTCCCTTAGGCTGTC
TTCACTCTTTTTCATTCTTTTTTCTTTTTGTTCCTCAGAT
TGGATGATTTCCAGTGAACTGTCGTCAGGTTTGCTAATCC
TTTCTTCTGCTTGATCTAGTCTGCTGTTGGACCCCTCTAT
TGAATTTTTTTAGTTTGGCTATTGTGTTCTTCAACTCAAT
GATTTCTGTTTGATATTTTAAAAATATTTTCTACCTTTTC
GTCAACATTCTCAGTTTGTTCATGCATCGCACTCCTTACC
TCAGTGAGCATCTTTATGACTCCTCCTAAATGTCCTGTTA
GGTAAATCACATATCTTCATTTCAGTAGGGTTGGCTTCTA
ATTGAGATTGTCTTGTTGTTTTTTTTTTTTTTTTTTTTTT
TTTTGGAGCATATTTCCCTATTTCTTCATTTTTCTTAACT
TAAGGCGCATAGAATGCTGTCCCTTCTGTTTAGGCTTGAG
GAGGTTTATTCTTTATTTGCTGTGTAGGCTCCTAGATACT
GGCTTGTTAGAAGCCAAAGCTGCAGGGAGTTGCTGGAAAG
GCTGCCAAGATTTTGGCTTGAGGAACTGGAATAATGGAGT
TGCTGTTTACTCAGATGATGAGTATTACTAGAAGGAGTAA
TTCTTCATTTTTCTTAACTCTGTATTGGTTTCTGTGTATT
ATATAAAAGAACTACCTTCTCTAGTCTTGTTAGACTGGTC
TTATGTAGCAGGTGTTTCTTCCCAATCAGCCTGGGCAGTA
TTCTAGTTCCGCAAAACTTTGTGCTTGTCCAGCCTGCTGT
CTTTGTTCTTAGTGGCCTCCAAGAAATTAGAGTCAAGTTG
TACTATTGCCTTGAGAGAGGTGGTATAGAAGCCATTCCCT
TGGGATATAACTAGAGATATTGGGATGTTAGATGTGTGCT
TTGGTTTCTTCTTTCCTTGCAGAGAAGCTGAAAGCCAGAG
TTTATCTCCCACTGATTCTGCTCTGCACCAAAGAGAGCAT
CTGAGGCAGATGCCTGTATTCTTGATCTAACTGCTGACTT
TTAACTTGGAGGAGGTATCTGCTGAATATTTATTTGCAAG
TTTAAAAGTCACCTGTTTGTTCTATGTGGTCTAGGAGACT
CAGGAGTGTAGGGCTTCATCAACTCCCAGAGCTAGGTGAT
TTAGCAGCCTATCCCTCCAGTGAAGTCTGTAAAAGTTGGG
GTTCTCGATGTGTTCAAAAACTATTTTCATGGAGAGTTTG
AAGACCTGGAATTATTGCCAGAGCCTGCAGGGAAAAAGGT
GCAGGCAGCCCACTCTACTTTTTGGGCCAGCAGGTCTCAT
GCCCCCCTAGCAGGGGGAGACTTCTGATCTGAAGCTATTA
CTGAAGCATGCCAGGAGAAAGGCACAGGGAGTGCTGACTT
TCCTTTTCAGGAAGGGGGAGGTCCCCCACCTCCTTCCATT
GAGAGATTTTGGGAGTTTATCTCTAGAGCACATAGAGGCA
GAAGGCATGAGAAGTGCTGTCCCTTCCATTCGTGGTGGCA
GAGATTTCGGAGCTGGGATTGTGTCTGGAGCAAGCCAGGG
AAGGAGGTGCAGAGAGTGCTCACTCTCCTGTTCAAGCAAG
AAGTCTCATGTGCACCTTGCAGGGGTAAGCTTTTGGTCTG
GAGTTCCCTGAAGCAAGCCAGGGAAGAAGACACAGGGAAT
GTCCCCTTCTCTTTCTTGTCATGGAGAGATCCCCTTGCCT
CCTTCTAATGAGAGGTTGCAGAAACTTATCTCAGGAGCAA
GCCAGGGAAGAAAGCACAGAGAGTGCTGTTCCTCCTGTTC
TTGCTGGCAGAGGCCTCCAACCTTTTTCCAAGGAGAGAGT
GGATGGCTGGGATTAGCGCCTGAAGTAAGCCAGGGGAAGA
AGGCACATAGAGTGCTGTCCCTTCTATTTAGGCTCAAGGG
GGTTTATTCTTTATTTGCTACATGGGTTCCCAGATACTGG
CTTGTTAGAGGCCAGAGCCTCAGGGAGTTTCTGGAAAAGC
TGCCAAGATTTTTGGCTTGAGGAGTAATGGAGTTCCTTTT
TACTCAGATGGTGAGAATTACTAGAAGGAGGAGGTGCAGT
TTTGGATATGTTAATTTTGAGGTACCTATGAATGCCTTGT
CCAGGAAGAGATAATCCAGGAAGCAGATGGATATACAGGC
CAGAAGCTCAAGGGAGGTGTCCAGGCTGAGAACTTGCAGT
CCCCAAATGTGCCATGCTGTTTTAAGGTTCTTTGTTTATG
CACATCCTGCCCCACTGCCTATAAATCTCCCTCAAACACT
TCTAGTCATACCCATTTTACATATTACCAAAAGTCAGAGT
TGATCACCCTCTCCTCTATGTTGCCAATCTACCTATTTTT
GCCTTCTTCTCTGTAATATAGATATTGTTTACTTAACCAT
ATTAATTAGGTGTCTACTGTGTAATTACACCACTGTTCTA
AGCACTAAGGATAAGATGATGCAAAATTCTGATCCTTATG
ATGGTGGGAGGCGCAGACAATAAGCAGATAACATTCAGGT
AGTGGTAAGTGCCATAAAAGAATGTAAAACAGCACGTTGG
GATAGAGGTTGCATACTGAGCACTACTTTAGCAAGCCTGG
CCGGGAATGGTTTCTCTGCTTAGGTGTGATATGTGAGAGA
GACTTGAATGAGGTGAGAGTGAGCCGTCATAAGATCTGGA
GGAACAATAATATAGGCAGAGAGGACAGCAAATATAAAGA
CCTTGAGGCCAGGCATGGTGGCGCACACCTATAATCTCAA
CACTGGGAGTCTGAGGTGGGTGGATGGCTTGAGCCCAGGA
ATTCCAGCCCAACCTGGGAAACATAGTGAGACCTTGTCTC
TACTTTAAAAAAAAAAAAAAAAAAAATTAGCCAGGTGTGG
TGGTACATCTGTGGTCCCAGCTACTTGGGAGGCTGAGATA
CAAAGATCGCTTGAACCCAGGAGTTCGAGGCTGCAGTGAG
CCAGGTTCGTGCCACTGCACTCCAGCCTGGGTAACAGAGC
AAGACTCTGTCTCAAAAAAGATAAAGACCGGCCAGGCACG
GTGATTCATGCCTCTAATCGCAGCACTTTGGGAAGCCAAG
GCAGGCGGGTCACCTGAGGTCAGGAGTTAGAAACCAGGCT
GGCCAACATGGCGAAACCCTGTCTCTACTAAAAATACAAA
AATTAGCCAGGCATGGTGGTGGGTGCCTGTAATCCCAGCT
ACTTGGGAGGCTGAGGCAGGAGAACCGCTTGAACCCAGGA
GGCAGAGGTTGCAGTGAGCCAAGATTGCACCATTGCACTC
CAGCCTGGGTGACAGAGCGAGACTCTGTCTCAGAAAATAA
AAAAAAAATAAAGACCTTGAGACATAGGGAGCATGGTAGG
TTCCCAACAAGGCCAGTGTGGCCAGAGGAGCATAATAGAA
GTGGTCAGAGAGGTAGGCCAGAGGCCAGGTTATGGAGGGC
CTTGTGGAGCTTGCTGCAGAGTTTATAAACTCTAAGGGTG
ATGGGAAGCCACAGGAAGGTTTTGAGGAGGGATTGATATG
ACCTGATTTGTTTTAAATAGATAACTAGTTGCTATATGGA
AATAGAAGTAGAAGCAGGGAGACTATTGGAGTAGGTGTAG
GCAAGAGGTAGGTGGTGAAAAATGGAAAAATGAATTGTTT
GATGGGGAACAAGAAAAGGGAGGAAAGAGAATAAAACCTA
GATTTTGGCATGGGCAATCTGCAAGTCCTATTGAATTATT
GTCTTCCTGTAATGTGTAGAATAGGAAAATCCAGAGTTTT
TACCATGGTTAAAATGTCCTGCATGATCTGTCCCTTGTTT
ACCTCCATCCTCGTTCTCTGCCACCCTCCCCCTTCTACAT
TAAACGTCAGCCCAACTGGTGTTTTTTAGTTCACACAACT
GTCCAGGCTTTTTATTGCCTTGTCCAAATGCACACTTCCT
CCATCCTAAAATATTATCGCCTCAGAGGCCTCCATCCGCC
AGCCCCACTATTAAAATTCTCTGGATTTTTTTTGTAGCAC
TGACTACAACTCGTACTAAACATACAAATATTTAATTTGT
TTCCTTCAATAGATTTTTAAGTTCCAGAGGGAGAGGGGAG
TTCTTTTTCTGTCCATTTTTTTCCCCCCAGAGCCTACCCA
GTGCCTGACACATAGTGTATGCTCAGTTCTTATTTGTTGA
ATAAATGGGTGCATGAGAGAACTCTCATTAATAAGATAAC
ATTAGGAGGCTGGAAGACATTAAAGTAGTTCTAAATGCTT
TCTCTGTCACCCAGGCTGCAGTGCAATGGCATGATCTAGC
TCATTGCAGTCATTTTAAATTCTGAACCATATAGGTGCCA
CGAGGATAGGAAGTATTCCTTCTTATTCACCACCATGTCA
CTGGTGCCCAACACAATGACACTTTGAGAGCATCCCATAA
CTATAATATGAGTTTACTAACTTTGTTCTTTCTTTCAAGG
TTAATCTGAAGCGACCTTGTCCTTTCTGGGCAGAAGATGG
CCACTGTTCAATAAAAGACTGTCATGTGGAGCCCTGTCCA
GAGGTATAATAAATAAAATAACAGGGCAAAGCCAGTTTTC
TCTTGGAGTTTTAGAAAAGCATAACCTCTATTTTATTTCA
GGCTAATGGCAATGGATTTGGATGTGTCAGCAAATTCATA
TGCTCTCAGCTCTCTCCTTTAGAACCAGATTATTGAATAT
TCTATACTTGACACCAAAATGGGTTTGAAGACACTTGTAT
CCAGTGATACTGGTGATCGAATATGGAAATATAGTCTTAT
TCTAAAATGGAAGGAAAATCAGAGGCCTGTTCTAGGATTG
GATCTGCAGTTGTCTTTATTTCATGCTTTATTGAATCAGC
ATCTTGCTTCATAGGAAAAAAAACAAAATAAAAACAAGCT
ACTGGACCCTATATTTCAAATTTATAGTGATTTAATTGGG
GAAGTTTCAGGCTTGGAATTAGATTTTCACTTGGCCTTGC
TACATTTACATTTTTTTAAAAAAACCTATACTTAATACCA
AGAGAATGCTACATTTTAGATTTTGATTTTTGTTATCTAA
TATAATTAATTATAGTCCTCTCCTTCAACAGTAATTAGTT
GTAAGCTTTGTTTTCCTTTCACTTTCTGCTTTTCTTACCT
AATCAGTTAGTCTAGTTTGTTGTCCTTAAAAATCCGTACC
AATGTCCTTCCTAAAGGGAAAATTCTTTAAAAATTTATAA
TATTCAGTTTCCTTTAAGAATAAAATATGTATTAAGTATT
TTGTTTAAAGTTCTGTTTGATAAACCGGTTGTAATAATTC
AGATACATTTATTAAAGCCTAACACTAATTATTGGCCTTG
TGAAAAAGAATGTTCCAGCTACATGCAGTTCTCCCATTGG
TAAACCCTAGATTAGATTGGTAAACTGTAGGTTAAATCAT
GGGGGCCAAAAAAAGCTTTCTAGGAATCCAAAATTGCCTA
CACTTTATTAGAGCAGAAGTCAAAATTGCATATAATACAT
TGCAAATAATTTTGAACTTCTAAAACTTTCTTTTCTATGG
TAACAAAGTTTGTGGAAGAAATGATTATCAGTGTTTTCAA
CCTAAATTATATAAACTATAAAAATACTGCAGTAGGAGTT
ATTAGAGCTGCTTTTGGCTTTCTTACTTTGTGTATGTCAT
TCAGTTTTCTATACTTTGATTTATAAGTCTGTATATTGGG
ATAACACTTTGAGATAGTGTGAAAACAATTTGAGTGAGTG
TATATTTGCCACTCATAGAATAAAATGCTTGATGAATTAG
AGCAATGCATTGACAATTTGTGAAGAAATTCCAAAAAAAA
TAAAGATCACTTAAAAAATTTTTTGTTTTTCTTGTTTTTT
TAAGAGTAAAATTCCGGTTGGAATAAAAGCTGGGCATTCT
AATAAGGTAAGTCCCTCCCCTTCCTTGAGTGTTTCTGCTT
TACATTGTGAAACTTACCATTTACTGACTGACAGTGGCTG
TAATAAAGAACCACATTATGCTTTGTTGGGAATGGAGACA
TTTTGCCTCAGAATTCCAAATCCCTAACTTTTGCATCAAG
CAGATAGGTTGTACATTCCTAGATTCTTTTGAAATTACTT
CAGTACTGTTTTTGGAATCTCTGGAACAACTATTAAATGT
AACTATAGTGTCAGATCCCCTAGTCAGCAGGTGTTTTATC
GCATAGCTATTTTTAGTCTTTTGTTTCAACTAGTTAGCCT
GGCAGGTTCAGAATTATATTGTATAGAGTAAATAATTATC
AAGATATTTTGGGCAGAGTACTTTCAAATGGTATTAAGAT
ACTCATTTTTGATGATTGTTCTTGTCCTCTTATGAGAGTA
TTATAATTTATTTTGCCATTGATATGTTTTTAGATAACTG
TTTATTTCCTGTTTTTCACTACTGCGCATCCATAATAAAG
ATCATCATACCCTCTCTCTCTGTCTCCTTCTTGTGCCTCC
TTTGCATTTTCTTCTTGCTCTCTCTCCCATGTAATCTTTT
GTTTTTACTTTATTGTATTTATTTTTGCTTCAGCTCTGAA
ATAAATAAAACCATATAAAAGCAGTTGAAACCCCCTCAGC
TCTTTCCCAGTTCATTCTACTTCCTTCCTCCCAGAGCAAA
CCATTTTTCTGAAGTATCCTTCTGTGATTTTATATTCTTA
TTGCAGGTGTATCTACAAGTAATGTATTTTACACTTTTAT
TGCATGTGTATCCACAAGTAATATGTAATTTATTGTGTGT
AAATTTTTTTTTTATTTAAATAATATTTTTGTATTTCTTT
AGGTTACAAACTTTTTTTCAGTTTGTGCTTTTACTCAGTC
TTACGCTTTTGAAATTTCCTCTGTTGGTATATGTGGATTT
TGTTCATCATCTTAATAGCTGTAGTCAGTTGTATGACTAT
AACACATATTAGCCATTCCTCTATTGATGGACATTTCAGT
TGTTCCCAATTTTTGGCTATTTCAAACAGTAATGCACTAG
CATTTTTGTCCTTTGTCTCATTGTGCACACATGTAAGAGT
TTCTCTAGGTCTACATGTAAAGGCGGGATTGCTGAACCAT
AAGGCGTGCCTATCTCAACATTACAAATAATACCAAATAA
TTTTCCAAGGCAGTTGTACCTTTTTAAAAAAATGGTTGCC
CTGGGATATGGTCTCACTAGTGGGACTGCAGGTTCAAAGG
TTTGGGCATTTTGCAAACGTGTGTGTGTATGTGTGTGTGT
GTGTGTGTGTGTGTATATATATATGTACGTGTGTATATAT
ATGTATGTATGTATATATATATGTGTGTGTATATATAACT
TTTGTATAAAAACCCTCTTTGGAACTAAATTTGACCATAT
ATATATATATATATATATATATATATATATACACACACAC
ACACACACACACATTTGCTATATATATATAGAGAGAGAGA
GAGAGTGTGCAAATTTACTTCCCAAGAGGGTTGTTTTTTC
ATTTGATATCACCAACACATCAGTGCTAATTGTTAACTTT
TATTTTTAAATTTTTCTTTATTTTTTTTGAGACAGAGTCT
TGCTCTGTCATGCAGGCTGGAGTGCAGTGGCGTGATCTCA
GCTTACTTCAACCTCCGTCTCCCAGGTTCAAGCAGTTCTC
CTGCCTCAGCCTCTCCCGAGTAGCTGGGATTACAGGCATG
CGCCACCACACTCGGATAATTTTTGTATTTTTAGTAGAGA
TGGGGTTTCACCATGTTGACCAGGCTGGTCTTGAACTCCT
GACCTCAAGTGATCCCCCCGCCTTGGCCTCCCAAAGTGCT
GATTACAGACGTGAACCACCGCGCCCAGCCTAATTGTTAA
ATTTTAATATGTTGTTGATGGAAATAATATTTAGTTGGTG
GAAATTTCTGCCTCATTTTCATTTGTATTTCTTACATATG
ATAGGGATTTTTATAATGGAATGTATCTATATTTAGTGTG
TATCATTGTTGACTGATTATTCTGCCAATAGAAACTGAAA
TAAAGAATAAGGTAATAATTTTTACTAAATTTATGAACTT
CTTTGCAGTACTTGAAAATGGCAAACAATACCAAAGAATT
AGAAGATTGTGAGCAAGCTAATAAACTGGGAGCAATTAAC
AGCACATTAAGGCAAGTTTTATTTTGGTAGTATTAAGAAA
ATATTCTCTTATTGATATCAAGAATCAATTTTTTTATGAT
TTTGGTAAAACATTTTTGTACCCATTAAAGTTTTAACTAA
TATTTTTAAAAGGAAGAAAAAGTTTTTATCCTAAATAATT
TCTTTTTTTTTTTTTTTTTTTTTGAGACGGAGTCTTGCTC
TGTCGCCCAGGCTGGAGTGCAGTGGCACAATCTCGGCTTA
CTGCAAGCTCCGCCTCCCAGGTTCACGCCATTCTCCTGCC
TCAGCCTCCTGAGTAGCTGGGACTACAGGTGCCTGCCACC
ACACCCGGCTAATTTTTTTGTATTTTTAGTAGGGACGGGG
TTTCACCGTGTTAGCCAGGATGGTCTCGATCTCCTGACCT
CGTGATCTGCCAGCCTCGGCCTCCCAATCTTTATCCTAAA
TTTCATAATAGCTTTGCCTCTTCTTGGCTGATTTATCCTT
AAATTTCTAGAATGTATCATCCATAGTAAATCTTTTAAAA
AGTAGAAATTTACAAGATTGTTCAGCTAACAGGGTTTATG
GATTCATTTTTCCTGATTACTATGGAAGAAGGGGCTTGAA
CTCCTGAATCTTTTTAAATAGTGATTGAGTCTGGATGTTA
CATTTTGAATGATAAAAGTTATTAGCCTGTTAAATTTCAT
AGATTTTTTTCTGTTAACTTTTCCTTATTTGTTCTAAACA
GAAACCAGCATAAACAATATATAAATGGCCTCAAATTGTG
TAGTATAAAATGACTAGACATAATCAGTAGTTGGGAATGA
GATATTTCAGAAATTCCTTTACATTCCCATTTGATTAGAT
TTGTATTTATGAGCCGGGCATGGTGGCTCATGCCTGTAAT
CCCAGCACTTTGGGAGGCTGAAGTGGGCAGATCACCTGAG
GTCAGGAGTTTAAGACTAGCCTGGCCAACATGGTGAAAAC
CTGTCTCTACTAAAAATACAAAAATTAGCCGGGCGTGGTG
GTGGGTGCCTATAATCCCAGCTACCTGGGAGGCTGAGGCA
GGAGAATTGCTTGAACCTGGGAGGTGGAGGTTGCAGTGAG
CTGAGATCACACCATTGCACTCTGGCCTGGGTGACAAGAG
CGAGACTCTGTCTCAAAAAAAAAAAGATTTGTATTTATGT
ACCATAATTGCTAATGACTCAGTATAAGTTACCAATTTTA
TTGAAGACAAAATTTAATATAGGAAAATAAAAGATAATAA
ACACCCACATATATATCCTCCATTTCAAATAAATAATCCT
CCATTCCAAGTAAATAAATATTAACATTTTTTGCCATATG
TTTTAAGGAACAAGAAACATCACAGATAAATTTAAAATCC
CTTATGCTCTATTCCCTAGTCCAGTAGAGGTAACTATTAT
CATGAATTTGGTGGTGTATATCCAGTCTGTTTTTGTTTTT
GTATATTTATATGTATAAATAAGATAGTTTTGTGTATATG
GTTTTATTTTTCTTTTATATAGATGATATCCTATATTTAA
CATTCTGCAACTTTTTTCATTGTACATTTTGCTTTCTAGA
TCTGTCCATGTTGAAACACAGATTTATTCTTTGATGAATG
ATTTTCATCATATAAATATACCATATTTTACTTAGCTATT
CTCCTATTGATGGATGTTTAGCTGTTTCCAATTATTTACT
TTTACAAACATGCCACCTTGAGCATTCCCAATTTTTTTTT
CATATTAGAAGTAAAATTGTTGAATCTTAGGATTGTCTTT
TTATACCCATTCTTGGTATTGCCTGATGACAATATCAAGT
ACTTGGTGTGAATGTATACTGACTCCAGTGCTGACGGCTT
GTATCATTCTCTGCATCCTTACCAAAAGTTGATAATGTTT
GATGAGTGTGAAATAGTACCTCATTTTTATTTTATACTTC
GTAATTACTAGTGGATTTGAGCATTTCTTATTTATTGGAC
ATTTGAGTTTCTTATTCATTCAACAAATGAATGTCTACAA
TGTGCCAAGCACTGTTCTAGGGTACTAGGAATCCAGTAGT
GTAACTGATAAAATTTCCGTCCTCACGTAACTTGATCCTT
GTCAGAGGAAATAACACGATAAACAAGTAAAATATATGAG
AAATAAGTAAGTAAAATGATGATGAATGCTAGGGAAGACA
GGCAGGGAAGAACAAAGAGAGCTAGGAGTGAGAGAGTGGC
ACTGTTTTAAATTGGGTGTTCCGAGAAGACCTAAGTGATA
ATACGACATTTGAACAAATTGCTGAAGAAGGTGAAGGCAT
GAGTCATAGTATGGTTGGCTGGGGGATGAGCATTCCAGGT
ATATATAAATGTTAGCTGAAAACCCCCATGGCAGGATCGT
GCCTAGACTTAAACACAATAAGACCAATGTAACTGGAGCA
CAATGATCTAAGGGCAAAGTAGCAGAAGACAAGGTCAAAA
GATGCTAGGGATGGGGCAGAGGTGGGGTGGGTAGAGATCT
TGTGGAGCCGTGAAAGCAATTATAATGAGTATTTGCTTTT
AGACTGGGTGGAATAAAAGTCACGGGGAGGTTTTGAACAG
AGGAGTTAAGGGCATGTGTTGAGGGAGCCTGATATGTTGC
GGAAGCCTTCTTACGTGATTATTGTAGTAATCCAAATAAG
ACATTATGGTGATTTAAACCAGGGTGATAGCAGTGCAAAT
GATGAGAAGCGGTCAGATTCTGGATGTATTTTGAAGATAA
AGCTAACAGGATTTGCTGCAGTATTGGATATGTGGTATTG
AGAAGATATGAGCTTTTGGATGACTACAAGATTTGGAATT
ATAAAAATGGAGTTGCCATTTACTGACCTGTGGACAGCTG
CAGGAGGAGCAAGTCTGATACAAAGTTATAGTCAAATTTG
GATTTGTTAAGTTTGAGCTGCCTGTGAGATATTCACTTGG
AGATTTCAGGTAGGCAGTTGGATATACAAATCTGAATTAG
GGGAGAGGTCTGGAAGTCAGTCAATGAATAGATGGTGTTT
AGCAGCCATAAACCTGAATGAGATCACCAAGGAGAGAGTG
TAAATAGAGGAATGATCTAGGGACTAGGCTTAAGTCATTA
CAAGATTTTGGGGTAAATTGCCAGTTTATATTCTTTGTCA
TTTTTTCCCCCATTGGGTTGGATTTTAAAATTATTACTGA
TTTGTAAGCATTCTTTATATAATGTGATAATTCTTTGTTG
GCAGTGTTGTTAGGACTTGTCCTTTAGTTTTGCTTATAGT
TTTTTTGTTGTTGAACAGAAATTATTCTTTAAACTTAAAA
AATTTAAGCATAATACACATACGGTAGAGTAGAAAATTCT
TAAGTGTAAAGGTCAATTTAACTTTACAAAGTGAACCCAA
CTCTATATCCACCATCCAGAGCATTAGACTTGCTGTCAGA
TTACCATGTGTACTTTCCTAGTCATTATCACCTTCCAAAG
TTAACCGTGATTTTGAGATACTGACAGAGATTGGTTTTGT
TTATAAATACAATGATATAGAACATATTCTTTTGTATCTG
GCTTCTTTTTGTTAACGTGTCTGAGATTCATTCATGTTTT
TGGGCATAGTAATATTTAATTCTTTTTTATTGGTACATAG
TTTTCGATAGTAAGAATGTGCCATGTTTCCATTCTGCTCT
TGATAGCTTATACTTTGGGGCCATTTCAGAAATATTTTGG
TGGATACAGTTGGACATGGTGGCTCATGCCTGTAATCCTG
GTACTTGGGGAGGCCAAGGCAGGAGGATTGTGTGAAGCCA
GGAGTTCAAGATCAGCCTGGGCAACAAGTGAGATCCTGTC
TCTACAAAAAAATTAAAAACAAAAAATAGCCAGGTGCAGT
GGCATGGGCCTATAGTCCCAGCTACTTGAGAGGCTGAGGC
AGGAGGATCACTTTGAGGTCATGAGTTTGAGACTGCAATG
AGCTATGATTGTGTCACTGTACTCCCGAGCCTGAGTGACA
AAGTGAGACACTATCTGTAAAAAAATAATAAATTTGGTGC
ATACATATGTATATTTTTATGGAGAATATACCTAGGAATG
AGATTAGGTACTGCCAAATTGTTTTCTAAAATTGCTACCA
AATTATATTGCTACTAGCAGTGTATCAGTTATCTGTTCTA
CAGTGTCTCCAGTGATTGGTACTATGATTTTTAAACAGCT
TTAGTTTGAGGTATAATGAAATATGATACACTGCACATAG
AATATACAGTTTGATGTTTTGACATGTGTCCACCCATATA
ACATCATCACAATTAAGATACCATAGGCTGGGTGTGGTGG
CTCATGCCTATAATCCTAGCACTTTGGGAGGCCGAGGCAG
GGGGATCACGTGAGGCCAGGAGTTCGAGACCAACCTGGCC
AACATGGTGAAAATACCACTTAAATACTACTAAAAATAAA
AAAATTAGCCAGGCATGGTGGCAGACGCCCATAATTCCAG
CTACTCAGGAGGGTGAGGCAGGAGAATCACTTGAACCCAG
GAGGCAGAGGTTGCGGTGAGCCAAGATCATGCCACTACAC
TCCAGCCTGGGTGACAGAGTAAAACTGTGTCTCAAAATAT
AGACTGGGCATGGTGACTCACACCTGTAATCCCAGCACTT
TGGGAGGCCAAGACAAGCAGATCACTTGAGCCCAGGAGTT
TGATATCAGCCTGGGCAATGTAGCGAGACCCTGTCTGTAC
AAAAATAAATAAATAAATAAATTAGCTGGATGTGTTGGCG
TATGTCTGTAGTTCGAGTTACTTGGGAGACTGAGGGTAGA
AGGATCACTTGATCCCAGAAGGTCAAGGCTATAGTGAGCT
ATGATGTCTGTGCACTCCAGCCTGGGTGCAGTGAGACCCA
GTCTCAAAATATATATATATATATACACATATACACGTGT
ATATGTATATATATATATATACATATACACGTGTATATGT
ATATATATACACACACACATATGTGTATATGTATATATAT
ACACATATATATGCGTGTATGTGTATATATACACGTGTAT
ATATGTACATATATATACACGTGTATATATATACGTATAT
ATATGTATAGACGTGTGTGTGTGTATATATATATATACAC
ACGCATATATATATCACTCTCAGAAAGTTTCTCATTCCCT
ATTCCATCTTTTGTGCTCCTCATTTCCCAGTTTGAAGAGT
ACTACTTTAACCTCGGGACACTATCTTGAAAGGAAGTGCT
GAGTTAATCCTGAGAAATTCTCGTGCAAATAGTGTTGCAT
CCATCTTCAAACTGACGTTTAGAAAAGCTGAAGTAGATAA
CCTCTGAGGTCCCTTCTAACTCATTTATAAATCAAACCGA
ACCAGCTTTATTAGCATTAGATGCACGTTCAATGTTTTTT
CGGGCTTAAGCATGGATTTACTGTGGTTTTAGGCAGGGGT
TAGCTGAAAGAATCAGCAAAGCCTCTTCAAATGAGGATGC
TCAAAGAAGAAAGTTCCTGAAAGTCAGTCATATTGTTAAC
AAGAAAATAGGAATTTATATCACTATTGATTTGTTCTTCA
CTACTTTCAACATAAGATCTATCTTATTAAACACAAGTTT
AGTTAATGTCATTTTAGCTGTAATTAGGCATTATTGTTTA
TGGCATCACATATTTCAGTTGAGTCAACTATGATACAATA
TGTTTGTTAATTTTTATTGTATACTCCCATAGGGAAAAAA
ATTCCACAGTAAGTTGAACTGGAAAAATGTATTGATAAAG
TTGATGTAGTACAGCCAAGCTTGTACACTTCTTTGTAGTG
GCTTCTCAAATACCACACAAATTCTTGATTATGACAGTAC
CACATTTAGGAATTACCTGATTTTTACCTTTATATACCTG
ATTTATACAGTTTTTTGTACCTGTTTTTTCCTTTTGTGTT
ATGAATAAAGAGGGTAGCAAAATGATGCCTGTCTGATAGA
TCCTACCATCATGAGTATTCAGTACAGAAAAGGCCTGAAT
ATAGGTTCAAGTTAATGTAGATCAAAGTTGATTTCAATGA
ATGTAGTTGTTCCTTATCAGTTCTTCAAGTTAGAAATCTT
GATCATAGATTGTGTTAAATGTTAACTAGGCTGTGAAATG
AATGATACACCATGATAAAAGTGGCATCGTTGTAACCAGT
GAATACCACATTGGATGGGAGATTATAGAAATACAGTTAT
TGGTATTTTAGATCTTGTAAGTATAGAAGCAATTTAAATT
AAAAGATTCTGAAAGTAAATTTAATTACTTTAGGAAAAAA
TACATTTAACATTTTAATTTCTAAGTTAATTGAAAAGTTT
AGCTTGAGTTTTGTGTTTAACTACGTTATATGTATTTATA
AATTAATTTCTAGTCAAAATAATTATTGACTAGTCCTAAT
AATTCAGTGTAGTTAAGAAACATAAATTACGCAAGGTTAA
TATATACGTATTTTCATATAACTTGTTTTTTATCATTCCT
TCATGTAATCACTAATAGCAGAATTGTGACATCATCTAAT
CTTTAACTGACCTCAGAGTATCTATTTTAATTACACTAGA
ATACAGTGTTAAAATTTTCAGCTCCAAATTTAATAATTTT
TCTTTTTTATTCCTCCTTCCCATAGTAATCAAAGCAAAGA
AGCTTTCATTGACTGGGCAAGATATGATGATTCACGGGAT
CACTTTTGTGAACTTGATGGTAATGCAATAAACTATTATA
ATTAAATTATTTTAACTTTAACCCTTTTATAAGACATTTT
AATCAATGAAAATATAAACTGAATTATAGCTTCAGTACTG
AATTTTGCTATGTAGACCTTATTATTCATAATGGCATTTA
TTGAGAGCCTATGTTCCAGGCCCTGTGTTAAGTGCCTTCA
ATACATTATTTCTGGTCTTTGCGGCTACCTTCATAAGTGT
GTATTATTTCATATCTGAGAAAACTGAGTCTGAAAAAGAC
TAAATAACTTGCCCAAGATCACACAATAGCAAGAGGCTGA
GGCAGGATTTGATCCCATATCCGAATCCAAAACCTCTATT
CTTTCCATTGTGATACACCATCTGCCATGGACCTTCAATT
GAAGCCACTTAATTGTAGGTCTGTGAATATTTTGTAAAAA
TATTTATACTGGAATTTGCTAGAGGTCTTAACAAACTCAG
GTAAAGATGCTTTCTAATGCTGGGGAGGACTCTAATTCGA
CTTCTCCACAGCCCTTTTTCCAAGAGTCCCCTGGAATGGT
AGAAAGACTGGACACTCTCCACCAGAGTAACTACCACTTC
TCTTAACAGAAGGTAATTGCAGTGACTCAAAATTTTTTAT
CTGTAGGATAATATTCCCAAAGAATTGTGCTGAGTAGGCA
TAAATCATTCATTTGGTTTCTCTTCACCTTTTTCCTTGGT
ATTGTTATATTTTTCATAGTGGAAAAGAATTTGGGGATTA
AGTATGCATAGTTGGAAATAGTAGTTCTTTAGAACTCTTC
AAGCATCTAGAGTGATCTGCTTTGTAAAGTTTTAAAAAAG
ATTCACAGGTAGAATTGTGCTATAAATCCAGCCCACAGTG
GAGTAAGTTAGAGTGAGCTTCTACGATAGTGTGGTAAACT
GAGAATAATACTGGGAGATGGACTGTTATCTTGGCTTATA
TGGTTTCAGTAAGGAAATTTTAAAGGAATCTGAGTGAGGT
TATACTAAGGGGTAATTAATGAAGTATCTGTCCTCTCTAT
GATATAGAGAATTGGTAAAAGTTTTATCAAAGCAAGCCAT
TGAACCTCTCCTTACTCTCGCATTTGCTCTTTGGTTGCCA
TTTATATTTGAGTGCTTAACACATAGTCACTTATTTCTAA
ATTGTCCATTTACCTATTCTTTGATTAAAGTATAAATAGT
AGTGCTTATTTAATAGGTTTTCAGATTAATAATTTGTGTG
AATATATATTACTCTTATGGTAAATAGGTATTTAATAAAA
ATACTTAATTGCAGGAAGTACTTGCTATAAATAAATTGAT
ATGTAGATTACCTGCCATCAGTATAAACAGTGTTAACTAT
TTTTTTTTTTTGAGACAGAGTCTCGCTCTGTCGCCCAGGC
TGGAGTGCAGCGGTGTGATCTCGGCTCACTGCAAGCTCCG
CCTCCCAGGTTCACGCCATTCTCCTGCCTCAGCCTTCTGA
GTAGCTGGGACTACAGGCGCCTGCCACCATGCCCAGCTAA
TTTTTCGTATTTTTAGTAGAGATGGGGTTTCACTGTGTTA
GCCAGGATGGTCTCGATCTCCTGACCTCGTGATCCGCCCG
CCTCAGCCTCCCAAAGTGCTGGGATTACAGGCTTGAGCCA
CTGCGCCCGGCTGTGTTAACTATTTTTTAAAATATTAGTT
TCTTAAATTGTAAAAAGTAAGAAATATTTTTTAAGAATTT
ATATGAAATCATCCCCTTAAGATTTTCAAGATTATATTTA
CAATCAATTATTTTTATATTATAAAACCATGGTGCCTACT
AATTGGTTTACCATGACTCTTCTGAGTTGTAATGTTCATA
TATATTCCAATGGTTTATATGCAGTTTGTTCTTGTTTTGT
TTTGTTTTGAGACGGAGTCTCACTCTGTTGCCCAGGCTGG
AGTGCAATGGCACACTGCAACCTCTGCCTCCTGGGTTCAA
GCAATTCTCCTGCCTCAGCCTCCCTAGTGGCTGGGATTAC
AGGTGTGCACCACCATGTGCAGCTAATTTTTTTTTATTTT
TAGTAGAGACAGGGTTTCACCATGTTGGCCAGGCTGGTCT
CGAACTCCTGACCTCAGGTGATCCGCCTGCCTTGGCCTCC
CACAGTGCTGGGATTACAGGCATCAGCCACTGTGCCTGGC
CTATAGTAGTTTTTAAAATTACTGTCAGGATAGCTTTAGA
ATCATTGTTTAGTTAATTGCTGTTTCTCAAATTCAGTGGA
TTAAAACAAAAATATAAAGAATATTCACCCAGTTTACTAG
GGAATATATCCATATACCCATTTCCTGCTGTTTTGTTGTT
GATAATGACTTCATTTGCATGGAAGATGATCCCTATAGAT
CAAATCATAGTTTTTAAAATAATTTAGTAATTTAATATCC
TTTAAAGTAAACTGCTTTCCCTACCACTCTTTTGTTGTTG
TTGTTGTTGTTACTGTCTTTATCATGGCTTGCTTCTTGTT
CATGTTTCTCCTCAAATCACTTTATCAGAAAAGCCTGCTC
TCATCTCGCTATATAAGATAGCCACTATCACTCCCTGTCC
CTTTGCTTTGATGGCCCCCACCCTGCCCAAGCACTAACAA
CTGTCTGACAGTATATGGCATATTATTGAGTGTATCGGTT
TTTTGTCAGTCTTCCCCAGCTAGATGGTGAGCTATTTGAG
GGCAAGGGCTTTGTTTTTGGTTCACTAATGTATCGCTGGT
GTCTAGAATGGTGCCTGGACGTGGTAGATGCTTAGTAAGT
ACTTGAATGAACTAGTTGGTTCATAAAAAGCCTAAATAGC
ATGATAGGTTTTTAGTTTTATTTTTTCCCTTAAAATATAT
CGTTAATAAATTTAATGTTTAAAACAGTAGTTTCTAAATC
TGGTTGTGTATCAAAATTTCTTGAGAGCTTTATAAACTAG
CTTCTCCTTGACTGTAAATCATGTTTTAACAGTGAATTAG
TAGCAGTTTGGGGTAGGGTTGGTGATGGAGGGCTTTAAGC
TTAATCCTGAGTCTATAATACAGTATTTTGTTATCTGTAA
CCATAGCAAAGAGCTTGCACACTAAGTTGTCCTGTATGCT
ACCATTAATGTTTAAGAGATATATGAGTTAGGAAGTAGGG
AGGAAAGTTTAACATCCTAGAAAATGTGGTATGACCTCAT
AACTCTATTAAATTAGGACAGTGAAAAGGAAATTCAGTTA
GAAAAAAATCGTATACTGGAGGCCGGGCACAGTGGCCCAT
GCCTGTAATCCCAGCACTTCAGGAGGCTGAGGCAGGTGAA
TCACCTGAAGTTAGGAGTTTGAGACTGGCTTGGCCAACAT
GGCGAAACCCTGCCTCTACTAATAATACAAAAACTAGCCA
GGCGTGGTAGTACATGTCTGTAGTCCCAGCTACATGGGAG
GCCGAGGCAGGAGAATTGCTTGAACCCAGCAGGCAGAGGT
TGCAGTGAGTTGAGACCATGCCATTGCACTCCCCGCTGCA
CAACAGAGTGAGACTCATAGCAAAAAAAAAAAAAAAAAAA
AAGGATACTTGAGGAGGAAATAACACTAGTTCAACTTCAT
GAATTCCAAGAATAAGGAATGATGAAGCTGCTTTGTAGAG
GCAGAAAGAAGATAAAACTTTTGTGGGGGAGGTCATAGTA
GAGGGCCAGATAATTTAGAGAGAATGATCTGAATGAATGA
TGCAGCTGTGCAAACTGAGACAAGTTGCAGTTGAGGAACA
AATGAAAATCAGTGTCACAGATGGCCCGGGGATAAGGATG
GGCACTACCAGCTAGTGTGTTTGTAGAGAACTTGGCCTGT
AGATGCTTTCTGCCACACACGTTGCTCACTCTGGATGTCA
GTATAGAGCAGAGGTTGGTAAGCTTTTTAAGAAAATGGAC
TAATGGTAACTATTTTAGGCTTTATAGACTGACTATAGGG
TCTCTGTTGCAATTACTCATCTCTGCCATTATGGTGTGAA
AGCAGTATGTAAGCAAATGAACATGGCTGTGTTCCATGAA
AACTTTATTTACAAAAATAAGCAGCAGGCCAGATTTGGCA
TGCAAGCTGTAGTTTGCAAACTCCTTGTTACAGGTTAACA
AAACCCACTCTTTTCATGATTTGAAAAAGTATTACAAGAT
TTTTTTAAAAGTATTGATTGAACTAAGGGAATAAACATTA
AGAACATTGAAAATATAAGTTTTACTTAAGTAGTTATAAA
AACTGATATAATTGAGCTGTGTGTCATGGTGAGCACCTGG
AGTCCAAGCTACTTGGGAGGCTGAGGCAGGAGGCTTGCTT
GAGCTCAGGAGTTCGAGTCCAGCCTGCACAACAAAGCAAG
ACCACATTTCTTAAAAAAGAACAATGAAAAACCTGATATA
ATTGATTTTCCTCTTGTGATTTTTTAGCTCCCTTAAAGTA
TATTTTAAATCATCATGGTTTAATATCTGAATCATGGTTT
TTCTTCTTTATTGGTTATTTGGTTGGTTTTCTTGGGAGAA
GAGGTTGGTACTAGTCCAATTTGCACGTTTGTAGAGGATT
CTATACACATGTAGTCCTACATGTACACACACATACACAA
ATTATTTATAAATATGTACATATATATGCGTCAGAGAACA
TAAATTAATGTTATATTTAATTGTGAAGCTTATATATAAT
TCAATTTTGCAGACGAATTTATTCAAGAGCAGCTTATGGA
GATTAAAACTATACAACTTAGAGATTAAATACTGAATTTT
AAGATTTTTTTTCTTTACTAAAAGCCATACTTTTTTTTTT
TTTTAAAAGCTGTTGCCCAGGCTGGAGTGTAGTGGTGCCA
TCATAGTTCACTGCAGCCTCCGACTCCTGGGCTCAAGTGA
TCCTCCCACTTCAGCCTCCCAACCAACTGGGACTAGAGGC
ATGTGCCACCATGCCTGTATCAAAAGCCATACTTATACTT
CATAATTTGAATTTTTATTTTAAATTAAGATTTTAAAAGT
TATTGTTTTTGAGCCCTGAGTCAATCTGTGTTCTTGGACA
GTTTTTTCTTTGCCTTGTTTTCTTTGCCTTGTTTTTTATA
GTGGAGTATCTTTACAAATTTAGGGCTAGAAATAGAGCCA
GTATTCTTATAGTCTGCAAAATCATGTTTCCGTTGTCTAA
GTTATATACAACCCATTTAATATAGTAAATTGTTAGTTAT
CCTTGTATTCTTCCTACGTCATGAAAGTGCCAGGCGGGTG
GATCACCTGAGATCAGGAGTTTGAGACCAGCCTGGCTAAG
ATGGTGTAACCCTATCTCTACTAAAAATACAAAAAATCAA
CCAGGCATGGTGGCGAGTGCCTGTAATCTCAGCTACTTGG
GAGGCTGAGACAGAATAATTGCTTGAACCCAGGAGGCGGA
GGTTGCAGTGAGCTGAGATCTCACATTGCACTCCAGCCTG
GGTGACAAAGCAAGACTGTCTCAAAAACAAAAGTGCCAGG
TAATTCTTGGAAGGCATGGATCAAGATGCTGTTTTGCCCT
TGTGATCATGGATAATCCCAGTATGTGGTCATTGACTGTC
CAGGGAATACTGTTTACTGACAGGAAAATATACTATCAGG
TAATGAAAGAGAGACATTTAATGACCATATTTGACTCCTG
TTTTAAATCAGCTGCCTCTGTACTATTGTTTAAATTCATG
ACAACAAAAGGTAGTAAGTACCTAAAGGAATATATCTGTG
CTGTCATATATAACACTTGAGCATGTATGTATTATGAGCA
TATATGTGTGAGGCATGGTCATTGTAATTTTGCTTTAGCT
ATGGAAAGCACATGTTTCCCATTTCTATTCAGAATGTGAG
CCTCAATAATTAAGATTTTTTTAATCTTTTGTATTCCTCA
GAGATCTCAATTAAAAGGTCCAAATAGGGCCGGGCACAGT
GGCTTACACCTGTAATCCAAGCACTTTGGGAGGCCGAGGC
AGGTGGATCATGAGGTCAGGAGTTCGAGACCAGCCTGGCC
AACATAGTGAAACCCTGTCTCTACTAAAAATACAAAAATT
AGCCAGACATGGTGGTGCGCACCTATAGTAACGGCTACTT
GGGAGGCTGAGGCAGGAGGATCGCTTGAACCCGGGAGGTG
GAGGTTGTGGTGAGCTGAGATTGTGCCACTGCACTCCAGC
CTAGGCGACAGAGTGAGACTCTTGTCTCAAAAAAAAAAAA
AAAAGTCCAAATAGTGCAGATCAGGTAAATACTCATTTGG
GTTTCAATATGGAAAATGGTTATTTAGTTTTAAATATTTC
AACAAGTTTGTGAAAGTTGTGCCTACTATGTTTTAGTATG
AGAGCGAAAAAAGCACTTCAATATGTTAACATCAGTAAAA
ATAGTAATATATAACTTTTAAAAACTAGAGCACGGTATAT
AGCTTTATGAATAATCAGATTTGGATCACAAAGTTACGGA
GCCATTTACTTCATAAGTCCGAGCAGAGAGTAGCAGAGAA
ATCTCTATTTTTAATACAATATATGTTACAAAATGTTCCC
AAGTGCATGGTTAGGTTGGTATATTCTTAGAGAAGAAATC
ATATGAAATATTAAAGCAGGTTATGATTCTGTTTGGTCTT
TTCAATCCTGGGTGGTTAAAACTTAAGAAATGATTCATGT
CTGTAATAAGGTGAAGGGGATGTTACATTACTTAAAAGAG
CACTGCATATCCAAAGGAAATGGAAGAGTTGTTTTTTCTT
CTCTTAAGGAATTTGTCCAAGTTATTACAAATCTTGCGTC
AAGTACAGTCACAAGTATACTAACCACTATACCATTTAAG
TTGGAGAATACTTGAAAAGCATGACATTTCTCTTACCTTT
GAGTAGTCTGGTTTGCTTTGTACTGTTAAATCTTAGATAA
ATGGTGAAATATAGATGGTTTTTATGAATTGTTTCTTGTT
CAGATGAGAGATCTCCAGCTGCTCAGTATGTAGACCTATT
GCTGAACCCAGAGCGTTACACTGGCTATAAAGGGACCTCT
GCATGGAGAGTGTGGAACAGCATCTATGAAGAGAACTGTT
TCAAGTAACTGGAGGGGGTGGGGGAAGAAGGAACGACTGA
TAAAGAGAGGGTTGGGGGAGGCCGGGTGCTATGGCTCACG
CCTGTAATCCCAGCACTTTGGGAGGCCAACGTGGGTGGAT
CATCTGAGGTCAGGAGTTCAAGACCAGCCTGGCCAACATG
GTGAAACCCCATCTCTACTAAAAATACAAAAAAATTAGCT
GGGCATGATGGCAGGTGCCTGTAATCCCAGCTACTTGGGA
GGCTGAGGCAGGAGAATCGCTTGAACCCGGGAGGCGGAGG
TTACAGTGAACAGAGATTGCGCCACTGCACTCCAGCCTGG
GTGACTAAGTGAAACTCTGTCTCAAAAAAAAAAAAAAAGA
GGGTGGAGAGGGGAGTATTTGTTTCTATTGGAATAAAATT
ATACACCATAAAAGTTAAAACATTTTGTGTTCAGGTATTA
TGCTTTCTTTTTCAGGCCTCGGTCTGTTTATCGTCCTTTA
AATCCTCTGGCGCCTAGCCGAGGTAGGTTTTTCATATGTA
CGTTTTCATGCTTTTCATTGTTTATAAAATGTCTTTATAA
CTAAACTTTATATTGAAAAAACTTTCATTTTTATATTTTG
TTTAATTTGAATGATGAACAAAAACTGTAAGATTAGTTCA
TAGTCAAGTCTCGAGATTTCTAGGCATGTTGTTTTACATA
ATTACTGTAATTTATTGAGTTCCTGCTCTGTGTCAGACCC
TAAACTAGGAAGTTTATGTAAAATAATTAAAATATGTGAC
TAATCAATATATATCAAAGATTTCCTGGGGACTTATTAAA
AAATCTGGATGCTCAGGCCCTATGCTATACTAATTAAGTC
AGAATCCTTGGAATGAGAACACCAGGCATTGGTATTTTTT
AAACTCTCCACATGGTTCCAGTATGCAACCAAGTTTGACA
GCCAATGTCTCGTAACAGTGCTTCTAGACTTCAGTGTGCA
TACAAATCACCTAGGAGCCTTGGTAACATACAGGTTCTGA
TTCTGTAGATCTTGGGTGAAGCCCAGGAGTCTAACCCGCT
CCTAGGTGCTGCCTCAGGTACCGACTCTTGTGCCACTTTG
AGTAGGAAAAATGTACAAAAATTTTAGAAACTTTAGCAGT
GCTCCATATCTGTACTGTCCAATAAAGTAACCAGTTTCCA
CATGGGACTGTTGAACACATGAAATTTGGCTAGTGTGAAA
CTGAATTTTAAATTGTATTTAATCTTAGTTTATTTAGATG
TAAAAGCTGTATTGCCGTTAAACAGAACCTTATTGTTTTG
GTAAGACTACTATAACCTACGCATCATGTAACATATTTTT
GTTGTAGTGTGCGTATACTTTTGAATTTTTAAAATGTGGC
TATTAGAAACATTTAAGTTAACACTTGTGTCTGGCGTTAT
ATTTCAATGGAACAGCATTACTGTCATCAGTGGGGTACAT
CCTCATTCTGTAGGAACCAAACCCTGGGAGCAACTCTGTC
ATTGACCTGCCATTCCAGTGTTCTCTTTAGACGGGGAATG
TTTTAAGAAATTTGATTTCCTGATCTAAATTTGTATCTTT
AGACCTTTCTGAGAACCAAATAGACTTGGAAGGGTTGACT
GCATAGACTGCTTTTTCATGCTTACTCTGTCACAATGTGG
CAAATACTCATTTTCCCCAAATTCACATTGAAACTGCCTG
GAGAAGGAAGTTGGTCCTGAAAAAGACGTGCCTGGCTTCT
TATCCTTTGTCTCTTTTACTACTTTTGCCTCACAACACTG
CTATATTCAACTTAAAGGTTTAATTATACAACATTTTATA
AAAATTGAAGCAATATAATAGTTATATAAAGTGAAAAGGG
AAAGCTCTTCTATTCCATAGTACGGAGTTTGAAAGACCTT
TTCTACAGCCACTTAATACTTTCAAAGCAGAAAATACAAT
TTTTCACTTAAGAAAACCATCAAGTCCTAAGAAACACTTC
ACTTCCATGTTAGTGATATATCAGAGACATAACATTGCTG
GAAAGGTGAGGGAAAGGAAACTACTACATAGAAAAAGGGG
AAGAGAAGAGGAGAAAAGAAGAAAACTAAAATAGGAAAGA
AGACAAGACTAGGTAAAGAGAATGGTTCCTAGCTGTTACA
GGAGTACTCTATGAAGTAATTAATAGCTCTTGCTGATGCT
ATTTACCTGCTATCTCCATTGAAATTGGTTGATTAATAGT
TCTTTAATCTTCTTAACTCTTTCTTCCACGTTTCTGAGTC
ATAACATACAACTATTTTCTAACAGATTTTGAGCAATAGT
AACTTTTGTCCAAAAATGAAATCTTATTTCAGAACCCACA
TAATAAAGCTGATAGGCAGAGCTGCTGTGTCGCCCTAGAG
CCCAACCTCTGGCCTCTTCCCCACCTCTAGGCCTCCTGGA
AGCAGCACCCTGCCCAAAGGTTTCACTGATTACAGTTTGG
GATATACTCTTATTGAGGCCTATCTCTGCTGAGGAGCAGT
AATTTAAAAAGAGAAAAATATTCCAGGTTGGAAACAGTAA
TGTTCAGAGAGGATTGTGTGCATAATGATTAAAGGAGCAA
CTTTATACAGGAATTAATTAATTATTGAAAATAGTGGTCT
TTATGACTATTTTTAGTTGCTTTCTGATATTATTTATTGT
ATTTTAAAATGTGCAAATCTTTTTTTTTTTTTTTTTCTTG
AGACAGAGTCGTGCTCTGTCACCCAGGCGGAGTGCAGTGG
TGTGATCTCGGCTCACTGCAACCTCTGCCTCCTGGGTTCA
AGCAGTTCTCTGCCTCAGCCTCCGAGTAGATGGGATTACA
AGGGTGCCCATCACCACGCCTGGCTAACTTTTGTATTTTT
AATAGAGATGGGGTTTCACCATCTTGGCCAGGCTGATCTT
GAACTCCTGACCTCATGATCCTCCCAAAGTGCTGGGATTA
CAGGCCTGAGCCACCGTTCCCAGACTTTTTTTTTTTGAGA
CAGAGTTTTGCTCATGTTGCCCAGGCTGGAGTGCAATGGC
ACGATCTTGGCTCACTGAAACCTCCACCTCCTGGGTTCAA
GCGATTCTCCTGCCTCAGTCTCCTAAGTGGCTGGGATTAC
AGGTGCATGCCACCATGCCCAGCTAATTTTTGTATTTTTA
GTAGAGACAGCGTTTCACGTGTTGGCCAGGCTGGTCTCAA
ACTCCTGACCTCAGGTGGTCCACCCACCTCGGCCTCCCAA
AGTCCTGAGATTACAGGCGTGAGCCACCATGCCTGGCGAA
AATGTGTGCAAATGTTATACTCTTTGGCCTATATTCTGAT
TAAGAGGACTCATTTGCAGGATGTCTACTCAGTGACCAAG
GTTCGTGATATAATTAATAGTTTAACAGTTTTAATCTCAA
AAAATAGTACTAGTATCTGAGCTATGTAAGACATTTTCTA
AAATCTTTTCTATTATTTTCTCTTTTAGGCGAAGATGATG
GTGAGCAAAACTCAAGTTTCTTTGCTTCAAGTGTAGAGGA
AATTTTTTGTAACAATCAGAATTTGATTTTTCCTTTATGT
AATTCAAAGAAAGTATTCTATTTTCTAAGAAAATAGCTAC
TAATGAATGGTGACCAAAAAAGAGATCATTATATATATAT
AAAGTTATCCTATGTTAAGAAAAAAAAAAAGACCATTTTT
CCTAAATGCTTAGTTTGTAAATCAGTTCACATTACAAGTT
CCCCATTTTCTGGTTATTATATAATTTACTTGAATATGTT
CTGAGGAAGTGGGGAGAAGGAGTTAAGGTAGTTTTACCAG
ATAATTTGTCTTGTGACCTCTTTATTTTCTTATTGACTTT
GAAATTTCTAACCTCAGCTATCAATATAATACTTAATTTG
ATGACAAGCAATTTATCAACAATTGATTACTGAATGAATG
TTGGTTAAAAGATACCCCCAAAATAGCCAAAATAATTATT
TCAACTGAATGTTTACCTCTCTGTGTTCAGGGGCACTGAT
GGGCATTGTCCAGGGTAGGAAGATGTTTAAAACATGGTGC
TTTCCCTCTAGGAGCTGAGGATATATAGGATAGTAGGAAA
GATAAGCACTGTACATAAACAATGGTAGTGAGGTAAAGAA
ATACTCCATACGTGGTACAAACGGTAGGTGATATATATAG
CTCCTTAGAGGAGAAACAGATTGTATCACGGGAGCAATGT
GGGAAAGCTTACTGGAGGAGAGAGAGGTAGCATTTGAGGT
GAATTTTGAATAAAGGGACAGATTTAGATCCGTATAATTG
GATAGTGCATGTTGGAGGAAACAGCATGCAGCTGGGAGTT
GAGAAAGGCATGTTTGGGGAGACAGTAAAGAGACCCTTTT
AGTAGTAGGTAAGACTATATAGTGGTAGTTTAAATTAGAT
TGATAGAGGCCATATTTTTTAGTACGTTGGGTACTAGACT
TTTCCTTTTGGCACTTGAGCTATTTTGAATCACAAGTGAT
ATAATGATAAATGATCCTTACCATATGCTGAATGAATTAA
TTTGTTAGATGTTTTCACTGTTGTACAAAGTATGAAGACT
CTCTCAGTAGGCAAAGTAATTCCCCACCATCTAATTTATC
CCTAGACTCCTTACTCAGCTCATCTGAGTGTTTGGTTTTT
CTATAATTTCTATCGTTCTCAATTAAAAAAAAAAAAAAAC
ACTAAGATTAGGTAACTCAGGAAGTGCATTAACAATTTTG
ATTCTTATTGACTGTTCTCTTTTCTTTCTTTTTCCCCCAC
TCAGAAGAAGGTTACAGGGCCAGGAACGGTTCTTTTTTTT
GTTTTTTAAGTTGACAAAAATTATATATTTTTATCATGTT
TAACATGTTTTGAAATATGTATACATTTTGGAATGGGTAT
ATTGAGCTAATTAGCTCACATACCATTTTTTGGCGAAAAC
ACTTAAAACCGCAGCAATTTTCAAGAATACAATACATTGT
AATTAACTATAGTCACCATGTTCTACAATAAATCTCTTGA
ACTTACTGCTTTTCTTTAACTGAAATTTTATATCCCTTGA
CCAGCATCTCCCCGACCCCAGGAATGTTCTTCAGCATTAG
TACACAGATTAGTCAAGCCCTTCTGTATTCTATTAATATT
AACTTTCCTGAAGAATTATATTGAAAATTAAGAGATTTTT
TAGCTGTCCCCTAAAACTTATTAGTCTTAGAAAATTGAGG
AAATATTCTTAGTTTTATTGGATTAGGAAAAATGGAATAA
TAGTTCGATGTTTGTGTTAATTACAATTATTTTTTTGGAA
TTTTAAAAAGCACTGTGGTTGTTATGAAAAGCAAATTTGA
GATTGTTAAAATGTTTGCCCCCATGTTTTCAGATATTTAC
ACCTTCAATGAATAAGATTTATATACCTTTTTTTTTTTTT
TTAAAGAGGCAGGATCTCTCTGTGTTGCCTAGGTTGTATC
CGAACTTCTGGGCTCAAGCAATGCTTCCCCCTCAACCTTC
TGAGTTAACTGGGACTACAGGTCCAAGCCACTGTGCCCAG
CTCATAATATTTTGAGTGAAATGTTTTCTTAAAAAATTTA
ATAGTCAAAATATTTGTAAAAACACTCTCTTAAAGTTACT
TAAATTATTTGTAGGCTTTATTTCCTAGAACCATATGGCT
ATTTTTCTATTCTACCTGAAGCAGTAGACATTTTAGAGAG
ATTACTTAATCTGTCATAATTTTTTTTTTTTTTTTTGAGA
CAGGGTCTCACTCTGTCACCCAGGCTGGAGGGCAGTGGTA
TGATCTCGGCTCACAGCAAGCTTAGCCTCCTGAGTCCAAG
CAATTCTCCTGCCTCAGCCTCCCGAGTAGCTGGGATTACA
GGCCTGCACCTCCATACCTGGCTAATTTTTTGTGTTTTTA
GTAGAGATTGGGTTTCGCCATGTTGGCCAGGCTGGTCTTG
AACTCCTGGCCTCAAGTGATCCACCCACCTTGGCCTCCCA
AAGTTCTAGGATTACAGGCATGAGCCACCATGCTCTGCAG
AAATACTTTATAAACCTAATTTATTCTACTATATAAATGA
CCATATAATATTTTAATCCACTTTTCTCTCTCTCTCTCAG
GAGAATCATTCTACACATGGCTAGAAGGTAAACAGTCTGT
TCTAAATTTATTGGATTTTTTTTGTAAAAAATCCTGATTT
ATTTGGCATATTTTTGTAAGGTCTAGGATTTTATTACCTA
GTCAACTAATTTTGACAGTGTTTGAAAAAAATAACGTGTT
TTAGGTTAACATATGGGGATAAAATTATGTGAAAATTTTG
AAGACAGTGGTCAACTAAACCAGGTTTATATAAATACACA
GGCCAAATACTGTCATCAGGTTTTCATAACTGGTTCCCTA
ATCTTATTTCTGTTCTGTATGTAATGTTCATTCAAACTAC
TTCTCTAGTAACGAGTATGCAAAATATTTTAAAAGTGGAG
ACATTCCTTTTGGAAGGAAGTACTTTTTATATATAAAATT
AATGGAAGATAAATATGAATTCAAAAAGTTCAAAACATGT
TTGCCACGTTAATATAGTCTAACCTTGTCTAATTAAAAGG
TAAAGCAATATAGATCCTGATGTATTAGATGCTTTTGCAT
TCTTATACTTCCAGTGTTGAAAATATCAAATGCTATTAAT
GGAAAGGTGAAATGTTGGAGGATTTTAATAACAGGTTCAT
AACTGGATATATGATGCTTTTAAAAATTTACCTTTCCATT
GGTATATTGTGGAGTGGAATTGCTGGGTCATATGGTACAT
GCATATGTTCAAGCTTTAATAGATATTGCCAAATAGTTTT
CAAAAATGGCTATACCAATTTATACACCCTTCCCCTACCC
TAAGAAGGAAATGAGTTTCATTTCTGATTATCTGTTTTAA
AACCTTCTTCATGCAGCCTCCTATTTGGAATTAAGTTATA
CAGCTTTCTCTCCAATACCTGTATCTTTTACCTCAGTGAT
GCTTCGCTTCAGTTTGCCTTGGACGGACTCTGGATATACC
AAATTCATACTGTTTTTCTTGCATAATTATTATTAGTGCT
GCTTTCATTTTCAATTTGTCCTCGGTTAGAGGGAGATGAA
AAAAATTCTAAAATTAGATTGTGGAGATGTTTGCAGAACT
CTATGAGTGTAATAAGAAAAAACATTGTGTACACTTTGCT
TGGGTAAATTTTTTGATATATGAACTATATCTCAATAAAG
CTGTTTTGATGATTTTTTCTAGTTTGGATGATAAAAAATT
ACCTTACCAAATTGCTATTAGTTTATGAAATTAAAAATTA
AAATATATTAGTAACAGATAAGCAAGTAGAATGACATAGG
AAAATTGATATTTCATAGCCATAACCTTATAGGAATACTA
CAGAGTAAAACTAATTCTATTTTATGCATGTCAATTGGTC
ATGTTATCTTATGAATATTATCTTTTTTTTTTTTTTTTTT
GAGTCAGAGTCTCGCTGTCGCCCAGGCTGGAGTGCAGTGG
CGCCATCTCGGCTCGCTGCAACCTCTGCCTCCCAGGTTCA
AGTGATTTTCCTACCTCAGCCTCCCAAATAGCTGGGATTA
CAGGCACCCGCCACCACACCTGGCTAATTTTTGTATTTTT
AGTAGAGACGGGGTTTCGCCATGTTGGCCAGGCTGGTTTG
AACTCCAGGCCTCAAGTGATCTGCCTACCTCAGCCTCCCA
AAGTGCTGGGATAACAGGTGTGAGCCACCAATACCTGGCC
TATTTCTTTGTAATGACTATGCGCATATGTTGGCCATTAT
TAAGGTGAACATTATTGATGTGCAAATTCTGTTAGGAGTT
ATATGAGAAAATCGCTTATGTAGAAGATGTTTAGCTTTGT
TTAATAAGCTCTACTCTAAAGACACAAATTGCGGAAAGTA
GCATTTAGGCTAGAAAAGATAGTCAGAGACTCTTGAGTGT
TAGTAATGAGAATGAAATTTAGAAACAATATTGGATTCTG
TGTATACTATATCAACCATTCTTCCAGTCTTACTGTTGTA
TCTGAATATTGATACATGGTTCCAAAGAGCATTCCCTTAT
TATAGGCAACTGACTCAACCTTTTCTGAGATTCACTTTCC
TCATCTGGAGCGTGGAGAGGAGCAACAGGAATCCTACTAA
CTTACACTGTGAGTGTAGATGATTCCTGTAAAGGTTCCTT
TGGAAACCATGAATCCATGTCCAAATGCCAGATATTACTG
TTACAGTAAATGCAACCCCTTTCTGAGAGTTCAGGTGCTG
AAAATGAATTTTAATGAAATTAAATCAAAACGAGGAAAAA
GAGAACCATTTTCTAAATTGTGTAATTGAATTCCTCTATG
TTGTTAGAAGTTGGTGGATTCTGCCTTGGTAAGTCAGCTT
TTGCAGATGTCACTTCAGAGTGAGATTGAGAAGGCTTTTG
CCTGGACCTCAGTAATTAAAGATACCATCCAGCCTGGCAC
AGACTGTATGTAGGCCAGGAGAAGCTCTCCAGCAATTTCC
TGCTAAGTGTGTTGTGTGTCTGGGTGCACTTAGTTGGTGC
ATATTTTATTATTAATTTGGTTGAAGTTACCTGTTACCTG
TTTTTCACAGTTTATGGAAATACATTTTTATTCCTCTCCG
CTCACTTATCCCCTACCTCATTTCCGTGTAGGGCTTTGGG
GGCTTTGCAAATTATAACTGCCTCACAGTTTTCCAGGTCC
TGGTTTGTAGGCAAATGGATTTTCATGAGTTTTGCTTTGC
TTACTGTCCCTTCTCTAGTCTTTATCCATTTTATTGGACA
TAAGCACTGCCTAGAGAGAGAGGTTGGGAAGAAAACAAAG
TGAACTTCAAATCTGATATTTTGTTGCTTGATAATAGATT
TGATGAAAAGTTTTAGTAGAAGAGAAGTTAGTACTTTATG
TATTAAATATATTCATATTGTTTGTATCCATTGTTATTGT
AAATATTCAAAATTATCATATACTTTTAGGGAGGAAGCTA
CAAAATAAAATTGAATTTCTTTTGGTCCCCATCCATGACA
ATTTGAATATTCTAACAAGAATTCCCAATTAGGGAACGAG
ATCTCAAAAGAATTATTTTTTCCAATTAGAGGCCACGTGC
TTCAGAATCATCTGTGATAGGACAGAAAGAAAGAGTGAAT
TGCTGAAAAATCTTAATAGACACAAAACCACATAAATACT
CTTACATTAAAAAAAAATTCCCCCAGCATATAAATGAGAC
TATTTTACTTTCCACTATTAAAGCCCATTTTCTTGCATGG
GGAAAGTGTTAAAAACCTGTTGGATGAAGGAGGGAAAAGC
TCATGGCCCTGTATCCAGTGACTTCTTAAAATTTTCTGCA
TTTTTATTTATTTAAGAAATTACCATCTTAATCATTTTTA
AGTTTATTGTTTAGTGGCATTAAATACATTCACAATGTGT
ATTACTCCTGTTATGAGAGAAAATCTTTTAAAATGGGGAC
AGGGGTTAGGATAGGATGACGGCTATCTTGACCTCTTAAG
TTCTCAGCAAAAAAAGCCCCTGTGGCTTAAGAAGGCTACA
TCAAATAACGTTCTATTATATTCCTGTACTCCACTGATAT
GATTCCACTGAAGTAGTAAATGGTCAACATTTTTTTTTTA
ATTAGTTGAAATTCCTGGATTTCTGTTTTCCAAGTTTCAG
CTCCTTACAAGTAGAATGTATGGTTAAAAAATTAGACAAT
TCCATGGCAGAAAGTTAATAAAACCCTTATTTCTCTGCTA
GGAAATAACACATATAAGGAAGGGGAAAAAAAAATCCAGC
AGTGACTTTATGATTACATTTACTTTATAATTACATTTAC
TTTAGTAAGTTCTTAGCCTAAACCACAAGAAAACCTGTGC
TGTTGCTGTCTGAAGTAACATGGGAACTTGCCAACTTCAT
CCATAGTGTTTTGACCCCTAGTTGCTCAAACTTTTCTGCT
TTTTTCAGCATTAAGTTCTCATCATATTCAGTTAACTCCA
TTCTGAAGCCAAAATCTTATTTTGCCTTCTAGTGAGAGAA
TCTTGATCTAATCAGTTTTATATTATTCCTTGATTTATTT
TAATGTTCTTCAATCAAAAATAAGCCTACATACTGAACGT
CCTTGAGTCAATATTTCTGATATCTAAATAGGTGTGATTT
CTCTTTCAATATTTTTCTGAATAGGTTTGTGTCTGGAGAA
AAGAGTCTTCTATAAGCTTATATCGGGACTTCATGCTAGC
ATCAATTTACATCTATGCGCAAAATATCTTTTGGAAGGTA
ATCATATTTTTAAGTGGAGATTTTGCCTTCTATTAGTGTA
AAAATTATTGGAGGAAGAAAATCCTATTTACTAAAAGAAT
GTAATGTATTTCTCTTTCTCCTTAGAAACCTGGGGTAAGC
CCAGTTGGGGACCTAATATTAAAGAATTCAGACGCCGCTT
TGACCCTGTGGAAACCAAGGGAGAAGGTCCAAGAAGGCTC
AAGAATCTTTACTTTTTATACTTGATTGAGCTTCGAGCTT
TGTCAAAGGTGGCTCCATATTTTGAGCGCTCAATTGTCGA
TCTTTACACTGGAAATGCAGAAGAAGATGCTGACACAAAA
ACTCTTCTACTGAGTATCTTTCAAGATACAAAGTAAGAAT
TGACTATCCGTGATTTGAAATTATCCTCTCTGTATTCAAA
TGAGGTAGCACTTAAAGTACACAAAAACTGACTCCTAAAA
GTTAAGCGAGGGGAGATGTAGAACAGAAAAGGAAAGTGAT
CAATAGAACAACAGAATTTAAAAATATTTCTGAAAATGTT
GATGAAAAAGCATCAATAAGGCTTTCTTTTGCAGAAATTT
TCACACTTGAGAATAGTGCTTTAAAATATCACTAAATTTT
ATGTAGTATCAAAATTTAGTGCTGCTTTAATGGTCTTTCT
ACCAGTTTTGTATTCTTCTAGTCACTTTATTTACTTATTT
TTGAGACAGAGGCTTGCTCTGTTGCCCAAGCTGGAGTGCA
ATGGCACGATCTTGGCTCACTGCAGCCTCTGCCTCCCAGG
TTCAAGCAATTCTTGTGCCTCAGCCTCCTAAGTAACTGAG
ATTACAGGTGTGTGCCATCATACCTGGCTAATTTTTGTAT
GTTTAGTAGAGATAAGGTTTCACCATGTTGGACAGGCTGG
TCTCAAGCTCCTGGCCTCAAGTGATCCACCCTCCTCTGCC
TCCCAAAGTGCTGGGATTAGAGGCATGAGCCATCGCACCT
GGCCTCTAGTCACTATATTTAAATTTAGATGATAATATAC
GTGTGTTTGCATTGGGATGGATATGTAAGGAAACATTAGC
CTTATCTTCTAGAATATAACCTTTTAAACAAAACGCTTTG
TCAAGAAAACTTGAGTTTACTGGTTTTTAAAATAAGCCTG
GAGGAGAAAGATTACGAAGTGTTTAAATTATGTATTTTTA
AAGAATATTAAGAAAATATTGCCTATTTTTTACATAGACT
GTTTTCAGTTAATTTTTTAGATTACCTTATGTCATTTATT
TAAAACATTACAGTCTTACTAAATTTAACAGCCATCTATG
TCTTGCTTTAGTCTTCTATGAAATAGTTTATGTGTGAACT
GTTTGCCACTTTTCTACATTACCAAACCTTACATTGGAGT
AAATCATGAATTTTAAATATTAGTAAGGATAGAAAATTTT
ATCAGATTTCTGATACAGAGTATGTGGATTTTTCATGTGT
AACTTATTACAATACTATCATTTTATCAGGTCCTTTCCCA
TGCACTTTGATGAGAAATCCATGTTTGCAGGTGACAAAAA
AGGGGCCAAGTCACTAAAGGTAAAAAGTTCTTGATTGGGA
CACGGGGTTAGGAGCAGTTTGCTGGTTATGTTTTAATGCT
ATGCATCCAAACTATTTTCTTTCCCAGTTTTCCAGCTTGT
CAAAGTTGGTCTGATTGGATTTTACTACAAACAATACAAA
AAGCCTTTCCATATTTCTCAGTTCCATTGACCAACTGCTT
AGTGAATCGTTGGTCATTAGTTTGTCCTATAACACCTTTA
TAAATGTCTTTTTAAAAGATACTAGTTGAGGGAAAGTTTT
CTTAGTTTAAAATCAGTGTATATTGTTGTTTTGATGCAGC
TTTCAAAATACCATGAGCTTTTAGCCACTTTGAGGACAAT
AGATAATATATTTTTCTAAAGTTTATTTTATGGAATGTTA
CAGTTTTTGAAACATACGTTTTTGTCCCTTTGGACTAACT
TAAAAGGTAAAAACTACCTGTTAACATGTGATATCAGAAG
GAGAATATGTTTTTGGAACATTACCAAACTTCATGTTAGG
TGTTCTCTATTTTCATTTGCTCAAAGTACATTAAGAAACA
AATTGTACCCTTAAAACGTTCATAAAAGTATTTGAAATTG
GCAATTTGTTTTTTTTTACTTTTAAGTTTATTTTTTGAGA
TGGGGTCTCGCTATGTTGCCCAGGCTGGTCTCAAACTCCT
GGCCTCGAGCTGTCTTCCCACCTCAGCCTCCCAAGTACCT
AGGATTACAGGCACAAGCCACCACACCTGGCCACAAATAA
TCTTTGAGTACAGCTTCACAGTCTTTTATATGCACTTCTG
AAATCCGGGTAGTTTCAAAAACAAACATTTTCTCATGTTT
AGTGCAAGGTAATTTTTAAGCAAAACCTGACTTAAACTGA
TGTAAGAATATGGCAGATATTCATAGTTTCGTGGGGTTGT
TTTCAAATTCTGCTTGGTATGAATTTTTTATATTTTGCTA
CAGAAACATTAATGGATTTGACTGCAGGGTGTTTCCTCAC
ACTCTGGTGAGATGTTTCATAATATATAGTACATGTACTG
TATTTCTAAAATTTAAAAACTTCTGAATTCTAAAACACAT
TTGACCCCAAGATGTTTTAGATGTGGATGTCCTATAGGAA
CCAATAAATCAATACTGAGTGATTCTCCTTTGGTGAGACT
TTCTTGGTATTTCTGAAATAAGTAATTTAGTCACAACTAT
ATTTTAGTGTTGGGAGGTTGTTTTATTTTACAGTTGTTTT
AGAGGTATATTGCCATTTTGGTATTTAATATGTTAATTCA
TTTTTATAATGCTTCCTGTTTTCTAAGTATCGACACATAT
GTTCTACTTTTAATCTTCAGAATGATCTTGTGTAATAGGG
CAACTATAATTCCGTATGTTTTTGTAGATGAGGAAAGTGA
GACTAAGCAAAGCCTAAGGGTCTCACAGCAAGCTTTTAAC
TACACAATGCTGGGATTTTGTTTGCTGTTTGTCAAGGATG
TATGAAGGAGAACCTATGTCCATTTTTCGTCTGCTGCAAA
GAACTTACATTACATGAGAATATGACCAGCACAGGAGTTT
TTGTGTTCTATTTATATTGTCTTTCTTTGCCAAGGTATTG
ATTCCTTTCAACCCTTTGGCAGCTGGTCAGGGCTTGTGGT
AGCCAGAGTTTACAGGCTACTTGCCTCCAGCTTCATGCAA
TAAAATATTTCCCTCAGTGCAATAAAATGATTTTTATTTT
CTGCAGTTGCCATGTGAAACAAATGAGGAAATTTTCTCAT
AACCAATCTTATCCGCAGATAAGGTGAGACCAACCTTAAA
GACATGTTGCACACAAATGCTTACAGGCGGAAGAATTTCC
CCAGTGTAGGAAACTTTTTTTTTTTTTTTTTTTTTGAGAT
GGAGTTTCACTCTAGTTGCCCAGGCTGGAGTGCAGTGGTG
CGATCTCAGCTCACTGCAGCCTCCACCTCCTGGGTTCAAG
CTGTTCTCCTGCCTCAGCACTTGGGATTACAGGCATGCGC
CACCACGCCTGGCTAATTTTGTATTTTTAGTAGACATGAG
GTTTCACTATGTTGTTTAGGCTGGTCTCGAACTTATGACC
AGTGATCCACCCACCTCGGCCTCCCAAAGTACTGGGATTA
CAGGCGTGAGCCACCGTGCCTGGCCAGTGTAGGAAACTAT
TACAGCAAAATAGAGGGATCCAGTAAGCATCTCCATAAAA
ACTGTCACACAGGCCTGTTATCATTCATATTGATTGAGCA
ACCATGACAAACATAGTGTGGTACTAAGGAGTGATACAAA
AATTGATCATTGTTCTCGGACTAGCTTTCTGATATAGGCT
TACACAAATCAAAGGTTCAAAAATAAGTGAAACATAAACT
AGACATATTTATTGTTGGTTGTATGTAGATAACAAATGGA
AGCAGCAATTAAGTTCCTTAAAAAAGTAAAGACCATGTAT
TATTTACTTTTGTGTCTCCCGTAGTGCATATTTTGGTGCT
TTGCATAAAGTAGCTCCTCAGTGGAAAGTTTATTGAATTA
ATATGCAGAATGAATTTTATAATTTCCATTAATGTCAGTA
TTTTATGTACCATGTTAGAGTATACGAGTTCAAATATTTT
TCTTTACTGTTGAAAAACACAACTCGAGTTGGGTATGGTG
GCTCACACCGTAATCTTAGCACTTTGGGAGGTTGAGGTGG
GCGGATCATTTGAGGTCAGGAGTTCAAGACCAGCCTGGCC
AACATGGTGAAACCCCGTCTCTGCTAAAAATACAAAAATT
AGCTGGGCATGGTGGCATGTGCCTGTAATCTAAGCTACTT
GGGAGGCTGAGGCAGGAGAATCCCTTGAACCTGGGAGGTG
GAGGTTGCAGTGAGCTGAGATTGCACCACTGCACTCCAGC
CTGGGCAACAAAGCAAAACTCCTTCTCAAACAAACGAAAA
ACACAACTGATTTATTAATAAGCATCAAAACTTACTTATC
GTTTAGCCAAATGCAGTTCAATTTTAAAAGTCTAATTAGA
CTGAAAATATTTTCTGCTTGCTAGGAGGAATTCCGATTAC
ATTTCAAGAATATCTCCCGCATAATGGACTGTGTTGGATG
TGACAAATGCAGATTATGGGGGAAATTACAGGTACGTGTG
TTGTCTTCTCTTTTGAAGCCATTACTAACCTTTATTTTTT
CCACTGAGTGCAAGCTTTTTATTAAAATGTCCTCATTGTT
CATTGAATTAGAATTTAGAAATAGGCAAATCCAAAGTGTT
TTTTCTGTTGATGAAAAAATTAATATTATTAAAGTATATG
TGTTACATGTATGTGAAAGGATGTTTCTCATATTCTTTAG
TGATTTTAGTTTTATTGTGTCTATGTTTCTATTGGTACAA
TACCAGATTCATTTGTGAAGTTGGTGGTCATTACGAACCG
AATATATTCGTATTTTACGTATGTATATAGAAAGGTAAAA
TGTAATTACATAAAAAGATTGAAATATCAAGTCTTGGTCA
TTGAATTTGTTTAAATGAGCAAAAGAAGGTCACTTAGTCA
AAATAGGAAAGCTCCGCAAGACAGATCCATTACTCCGTGT
AAGCCAGTGTCAAAAGGATTGTTGAATATTTTATCTCTTT
CTTACAAAAATGATAATTTATAGAAAATTAAGAGACAGAA
TTATTACAATGGAGACTACACTGAAATCAAATCTGTCTTT
TTCTATAGTGCTAATAATTGAGAAGTTATTGAGTGTAGGT
ATCATTAATAATCTCTGAGTTTTGAATTGCTAAAAGCTGT
AAAAAATCCTTTATGGTTATAAATTGAACATTGTAATCTT
AATATATTTTCAAGGTTAAAGGCATTTGAATAATTTGGAA
TAGTATATGTATTCAATAAGTGTTAGACTATCCAGGTTTC
CTTAACAGCTCAGACATGTTTATCATATGCATAACCTGTG
AGAAAGTAGAAACTATAGTAACATTTTTGTGAAAAGCTCA
GTTCATATGAATTTCCTGTCATAACAGTGGCTATATATTC
CTTTAAGCCTTTATACTAGTTATTATTATATAAAGTTAAT
TATGAGTTTATTGGTATTTTCTTTAGACTCAGGGTTTAGG
AACTGCTCTGAAGATATTATTCTCTGAAAAAGAAATCCAG
AAGCTTCCAGAGAATAGTCCATCTAAAGGCTTCCAACTCA
CCCGACAGGAAATAGTTGCTCTTTTAAATGCTTTTGGAAG
GTAAGAACCATTGTATGTTGAAGATTTTTGATTTCCCATT
GGGTTTCAACAAACTGCAAAGATAATCTTCTCTGCTAAAA
GGAGGGCTTGTTTTGTTGACAAAAAAATATTTTATATTGT
ATCTGTAGTAACTGAGGCCTTAATGCTGACAAGGCAGTTT
CTCTACAGGTCATAGGAAAAACTAAGTTTCCAATTGCCAG
TGTTTTTCAGTTTGCTGCCTTAATTTTGTGAGGAAGATAT
TCTTCTAATATTCTTTTTACTTGGCTATAACTTGTTCAAC
TACAATAGTAGGAGTAAGAAATGCGTGATTGAGAGGGTGA
TAAAAGAAAATTAAAACCTTCATCTGCTCCTTATTTTTCT
TAAATTTTCATTACTAATTTTTTCTTTTCTCACCTTTTTC
CTGCAGTATGCTCTTTATTTCTGAAGCTCAGAGGTCATTT
TTCTTTCACTCATTTCTACATGACTTAACTTCTGTATACA
GACATATAATTTGCTTGCTTGTTTTTATCACCAGTGGTTT
AAAAAATAATTTGAATTTGCCAGCAGAGATACATGTAATG
CCAACTGAGGAATACAGAACAGAAGGAAAAGGATCACAGA
AAACAATACTATGCTTCCTTGGGGAAAAACAGAAAAAAGT
CAACTTGAGGAAGAATTAAAAAAAAAAAATAGGGGACTAA
GTAATACAGAGATTATTTCTTGTTTTTCTTAACATGTGTT
TTAAGTTAAAAAGAAGCAGTTAAATTAAAAACAGATTATA
TGTCCCCCCGCTTTTTTTTTTTTTTTTTTTTTTTTTTAAA
GAGATATGAGGGTCTTGCTTCTGTCATCCAGGCTGGAATG
CGGTGGTGCGATCATGGCTCACTGCAGCGTCCAAATCCTG
GGGTCAGGCGTTCCTTCCACTTGAGCTTTCCAAGTAGCTG
GGACTACAGACACATGCTATTTTGCCTAATTAAAAAAAAA
ATTTTGTAGAGATGGGGGTCTCACTTTGTTGTTCAGTCTG
GTCTCAAACACCTGGCTTCAAGTGATTCTCCTGTCTTGGC
CTCCCAAGGTGCTGGGATTACAGGCATGAGCCACTGTACC
TGGCCATTTCCCATCTTAATAGCAAGGATTTCACCTGTTG
CTTCCCTGTATTTAAAGATGACTATGTAGGTTGAGATTTC
AGACACAGGATGGATATAGACTATCCATTAATTGGTATTT
CATAAAAAAATTCAGTCCATCCACTTATGAGGCCTATAGA
AAGATAACACAGGAGATACTGAATGAAATTTAAATAAATT
GAAATAAAAAATATTGTAAATAACTTAAGCATCTCTTAAG
TCCAAATTAAATTGAGAAAGATGAAAACAATTGAGAATTT
CAAAACAATTGAAAATTTCCATCGGTGTCATAAAAAAAAT
TCACAAATGCAGCCTTTCTTGTTTTAGTTCTACATCTAGA
GCTTATTACCTTTTATTGTTCCCTAGAGTAATGGACTCAG
AATCATGGTCCCAAAGTTCTGGAATCCTGGCCTGCTCTTT
AGTAGTGGTATGAACTCAGGCAAATCACTGCTTTCCTAGT
TTGTTTCCTGATAATGAGATCATATATGTGATGGGCTTAG
AACATTGCCTGTCCTCCTAAGTGATCAAGGAATAACTTTT
CTTCTATCAAATAGTTAAAGATTTTTCTTCTATCACCCCT
GAATTGTACATAGGGATTATTGAGCTTTTAGAATTACGTT
TTTATATTTCCCATCCCAGAGTTTTACTTTTTGGCCTGGG
CTGAGAAGCACTTCATTTAATCAGTCAGTAATCATTTATT
GAATACTATAAGCATCAATGGGTATGGGGCACAGGAGAGA
GACTCAGCAGGAGACAAAATAGAGTCTTTGCCCTTAGGGA
GCTAACAACATAAGACAAATTAGTGTGTTTGGGGAACATT
GAGTAAAGAGCAATCATTTGAAGAGGAATGTGCAAAATAA
ATTTATTAGACCAATTATAAGTGATTTGAGATTCTTTATT
AAGAATTATTCACATCACTGTTCCCATTATTAATCTAATG
TCTGTATAGTATGAAGTAATAGGCTTCCTTTGCCCCTTCT
AAACCAATCTTAGTGAGAATACTAATTTAAACATGGAAGC
TTCAGTGTTTGATGTTTTTTATTTTAGATTTTGCTTTCAA
ATTATAGCTTATGTAACAATATCAATAATTTGAAATAGTA
TGCATCATGTTAGCCTTACTAATATGCTTTTTCTTTTTTC
TATAGGCTTTCTACAAGTATAAGAGACTTACAGAATTTTA
AAGTCTTATTACAACACAGTAGGTAATAAAGGCTTTTATG
TGTCTAACTAGAGACATAAAGTGACTGTGGAAAGCCTTTT
AATTATGGACATTCAGCAGAAAGAGACTAATCTGACTTCA
AGAATTCTGAACTCTTAAATAGAAAATTTAAATGCTCACT
TGAATATTTATGATTCTTAATAGATTATTATCAACTAGAG
ATATTTATAAATGAAGTATATACTTTTAAAACATGTAAGT
TATACTAATTTTGTGTTTAATTTCATGTGTCTTCATGTGC
TGAAAATTCTATTTTTTTTTAGACTTGGTTAGGTTTTTAT
TCTATTATCCTTTATTCCCAGTTGTCAAACTTTAAATGGC
TGTGTCTGCATTCTAATAATACTGTTCACAGTCTATTGGA
AAAGGAGAGCTAGGGAACAAATGTTGCTTAGGGCTGGTGT
CAGTGATAAAAATTTATCAATGCTTTTTAATGTGTTTTTA
CCCTTGCCTCACTCTGTGTGTGTCACTTTCTATAATATAA
AGAAACATTATAATATTTCTAGGATCTGGAACTGTCACCA
TGATGAATGGCCCCTTCAATGCATAGTTACAGAAATTCCT
TAAGATTCCCCAGGACTTCAATTTCATTGGTTTTTATTTG
CAGTTTTTAGTTGCTGTTGTTGTTGCAGTTTCCAGTCTAA
AGGACCTGCTTTGGTAAAGGTGAACAAGACCTCTCCCCTA
TGCTACCCAGCCAGATTTCATGTGTGTGTAATGGGCTGGC
CCAAGAGTGTTCTTTTACTTAGAACTCCTTTTGATTTTGC
TTTTCTTTGCCCCTAGAAATTTTAGGGACAAAGACATTTT
GGAAATTGTCAGTTACTTTTAGAAAGAAAACGCTGCAGAA
ATATTTAACAGATTACTTCTTGATAAAATTTAAATGGCAT
TATATGAATTTATAATGCCAGTTGAAAATATTATATACAC
AAAATGTGCTATTTTCACTTAAAGTAAGCATTTTTAAAGG
ATTTATTTTAGAATACAATCTATGCAATTCTCGGACTCAG
TATGCTTTTCCCTGACAGGATATATAAAAAGGTAGATTAG
GTCAGCCCTCCTTTAAGCTTCCTCTCCCCTCACCTTTTCT
TTTCACTGTATATAAACGGTACTTTCTGTGATTCATACCA
ACAGAGGACTTTCTGTGATTCATACCAACAGTCCTAAACT
GTCATTTTCTAAATGTAGGATTTAAAATCTTTAAACAGTA
TTTAAAATCTTGATTTTTTTAAATGTCAGCAGATACAATT
TGGAAGATTGCATCTGTGTAGAAGTAATGCAGGTACAAGA
TCTAGAGTTTTTCCTTAGACTCTTCAGTCTTTTCTGAATT
AAAGAATAAGTGCTCTTAAATCCATATTTTATCCTGTCAA
AGTCTGAAATGTGTTCATTGATGATTTGGTGACATCTAAA
AAATTGTATTTAGTTGGCTTGGCTCACCCCTCTTAAAAAT
ACTTAGCCATTTCTTGGTGGGATGTGGTGGGAGTATTAAG
GTCTCAGAGTTATTTATTTTCTCACCTAATTTCAAATCTT
TATAAACTTGGGGTTTTGTTGTTGATGGTGGTGGTATTTT
TTGTTAAGTTGTTTAAAAGGCTTACTTGATTGGAGCCTCC
TCTACTTTTTCTTGAGGGTTGCAAGTATTGTATGGTCGGG
GAGGGGGGCCTTAAGGCAAACTGTCTGAAAAGTGACTATC
CAATTAATTTAACTAGTAAATTAGTAAGAATTATTCTTAG
TATTCATTCAGAGTTTAAGATGTGAAAAATTTGCACTTTG
TTTATTACTCTAAATGTAAAGAACTTTTTGATAGTGTTAT
TTCACCATTCCCTCAGTTAAAGATACAGGCTATTATTTAA
ACTGTTTACTAGAGAAAATCCTTGCTCATGTCCATTTATT
GTTTTTTTCTGTACTGTGATTTGTTTCAAGCTTAGGAAAG
CTAGTATATTAGAGTATGTTCTAGGAAATTAAAAGATCTA
GTTAGAGTAAAAAGTTCTTTTTAAGGTTCTTAACTAATTT
TTTCACAACTAAGAAAATAAATGAAGTATTCTTAGGCTGA
AATTCATCTTGATTAACTTTATCATAAATTAGATTGTAGG
GGCAGCCTACATTTTTGTGTGTTTTTATTTCTTAAATGAT
TGTGTGAGCCTGGTGACATTTTATGGTTCTGGTGATATAA
ACTGTTTTTCCAATTCACATCTTTTGTTGTGAAGTGATAT
TATATTAGAGTACTGTTTGCATTGTTAAAATGCTTTGCTG
GTGCTCTGGCATTTTGTCTTTATCTCATCACCTAATTTAA
AAACCCAGCACTTGATAATATAACTGACAGAAATGATTGT
ACCCACTGATGAAGTAATGAAAATGAAGAAAAGGAAAATA
TTCCTTCCTTCAATGGCATAGGTTTATTTTTTACTTAAGT
GGCATCTATGTAAGTTAGACAAACTATATATTAAAACTGG
TAAACTTTGAATGTTTCTGTTTTGATTCTTAGATTTGAGG
AGGATCAGACAGAATAAGGCTCCACAGTTTTGAAATTTGA
TAAGTCAAAACGTTTTGACATTTTTAACATTGTGAATTAT
TTGATATTTGTAATCTCTGTATGTATATGAAACTCTGCCA
TGTTTTTCAACTTTGCCTATGTGCCACTGTATATAAGAAA
GGACAGCTATTTTGAGCTTCATAAGCATTGCCTTCAGCTG
AAAATTTGGGAACAGTTCACAGTAAACCTCTCAGTAGTTT
GCAAACTGAGGTACCTGCAGAAACCATAGCTACTCACCAA
AATACACAGATTAGGTGCATGGTATCATGCAAATTATTTG
GTAAAAACACACACACACACACACACACACAAATCTATGT
GTACTGTATTTTAAGTAATATCTACAGATGCAGCTTTGAT
TTTGAACAGAATTCCAAATAATTTACTGTTGTACCCACCA
GAATCTAGAAAATGGGAATTAAAGTACATGTTTCTGCAAT
CTTTTCTGTCTTGTTTTTCCCCCCATTTTAAGTGTTTCTT
TTTATGGCATGAAAATTTGATTGTAACCTGTGGAGAAGGG
AGAAAATGTATTTATAAGTAATCTGAGGTTGTTTCTTATC
ATAATGGCAAGCATTGGCTGGCACTGTATTAAGGGCTTTT
ACATGCATAGTTTGGCTTTAAATGAATACACCGTTAATCT
TCACAATAGCACTAATAGGTAGGTACAATTATTTCTCTGT
TTTGTAAGTAAGAAGACTGAGGATAAAAAAGTCTAAGTAA
CCTGTCCATAGTCACAAATTCTAGGTTGTGGAGCAAGAAT
TTGAGATGAGAAAGACTGATTCTAGAGCCTTTGTGATGTT
TTGTAAGTTGGCCTATTTCCATTCAGCTACAAAGTGGGAA
CGATTAAAAGCATTGTTTGATTTGTATTGAATCATAAAGC
TTATAAAATGCTTATTTTATTTAATTTTTTGAATAGGTAA
TACATTCACATGGTTAAAAGAAACAAGATAAAAAGTTATT
CAGTGAATGTGTTCCTCTGTCCTTGGCCCAGCTTCCTCCA
CTGCACACTCATCTCCCACCATGAATAGCCTGTGCTCTTG
GTTTCTTAGGTCTCCATTCACACTGTTGTAGACAGGTACA
AACATATACAAATGGAGAGTCTTATTTTTTTCTCTCATTT
TTACTCAAAAATCGACATCATATACATACGATTTCATTTT
TTTCACCTAGTATTTCTTGGCAGTCTTCACATATGACTAG
ATAGTTTCCTCATTTTTTTAAGTAGATACTTGGTATTCTG
TTATGTGGATGTGCCAGTGTTGAATTAACCCATCCTCTAT
TAATGGGCAGTTGGGTTGTTTCCAGACCTTGTACATATGT
CATTTCACATTTATATAAATATTGTACCTGTAGAATAAAT
TCCCAACGATAAGAATTTTGGGGGCAACGACTGTGTGCAT
TTATAATTTTGAAAGATACTGGCATATTGTCCTTCATAGG
GGTAGTCATCAATTCACATACCATCTAAAATTTATGATAG
TACTTGCTAACCTGCAACATTACCAATGTAGATGTTATTA
AAATGTTGGATTCTGGCCATTCTGATAGATGAACATATAT
ATCAATGTGTACATTCTTTTATTTTCCTTTTTTTTTTTTC
TTAAAAAAGAGACGGGGTCCCACTTTATCACCCAGACTGG
AGTGCAGTGGTATTATCATAGTTCACCGTAGCCTCAAACT
CGTGGGCTCAAGTGATCCTCCAGCCTTAACCTCCCAAATA
GCCTGGATTATAGGTGCACACCACACACCTTACTGCTCAG
TATGTAAATTTTTATTATGCCCAAGGTTGACCAGCTTTTA
ATATGTTTAGGAGCCATTTGTATTTCCTTTTGTTTCCCAT
ATTATTTTGTTCCTGTCCATTTTTCTACTATATCATTGAT
ATTTATTAGGGATATGAACGCTTTGACAGTAATGAGTTGC
AAATATTTTCTTTCCAATTTGCCATCTGTCTTTTGCTTAT
GATGGTTTTGTCATGAGTTTTAAAAAATTTTTATGTAGTC
CGAATTACCAATTTTTTAGTGGTTTCTGGATTTTGAGTCA
TAATTAGAATGTTTTTCTCAATCCAAAGCAATAGAATAAT
TCACCTAAATTCTACATCTAAATTTTGAACCTCTGAAGTA
TATTCTGGCATAAGATATAAGTTATGGATCTAACCTAATT
TTTTCTGCAGGTGATTAACTCAGTTGTTCCAATATTATTT
ATTGAACTGTTTGTTTTTTCCTGATGAGTTTGAGAGGCTA
CATTAATCTTATCTTAGAACCCCCATATGTATTTAGCTCT
GTATCTGCTTCTTCTATTTCTCTGTATCTGTTTCTATTTC
GTTGCTCTATTTAGTCATGCACTAGAGTACCACATTGTTT
TAATTACCCAGGCTTTAGTTTTAATCTAGTGCATTGGTCC
TCCCTCATTCCTCCCCCCACCCTTTTTTTTTTTTTTTTTT
TTTTACAGTTTTTCTAGCTGTTCTTATTTTTCCATATGAG
CTTTAAAAAATTAACATATACAGCATACTAAAACTGTCCA
ACTCAAGTTCTCTCCCAAGGGTTGCACTTTTAACCACTTA
TTTTGTCACTGTTCTTTTGATACTTTACCTAATAAAGATA
TACTTTTTACTACTTTTAAATTATTACAGTGTTCTATTTG
GCAGTGCCCAAACAGGTGATGAGATAGAGGAAGGATGCAA
TGCCTGTGTGGACAGAATGTCATCTCAGTGCTTCTATTTT
AAGATAGTCTCTAGGAATGATTTAAGGACTGTTCTCATGT
AAAGTCCCTATTTCTTTTTTTATTCCATTATGAATTATTT
GCCCAAAAGTTGGATATCTGTCAAAGATTCATAAGACAAG
AGGGAGAGACCCTTAAATGAGTAATAAACTTGTAAAATCA
ATATGTGGATAAAAGTGCAAGTGCAAGAAGTTACTTTGAA
AAAAAAAATCTACCAAAAAACAGGATTTGACTATTCATTC
ACTGTTATAGGAGCTGGGACTATAGCAGTGAACAAAACAG
ACAAACATTCCTGCCATCATATAACTTAAGACATTATATC
CTACCTAGATTGTAGTGAGAATGCACCAAAAGAAAAAATA
CATCAACCAAAGGGGAATGGCCAACTAGACACCTATCTAG
TGCAGGTGTCCTCAACGTGAATGAATCTTAGTGTTGTCTT
GACAATGCCATCAGATTGTCATAGAATGAGGCTATTAATC
AATTAAAGTCATTCCCCTAACACTGGTCAGAGCGGAGTTA
ACATTCCAAGCAACATTCTAGTATCATTTAACTTCCGCTA
TGGCTTTCCTTCATAGAATATACCTCCAAATGGGTGTGTG
TTCTGTTCCCTTTAATGAGCTTAAACCTGCAAACCTGGAG
CCCAGAATCTTGGCTAGTGAATTCACCAAGGAGACAGCAC
TCAAAGGATACTAAGTTACACATATTTAATGGCCCTGGTA
AAGCACTATTTGTTTAGGATAAATGCATGCTAATCCATTA
ATGCAGTTAATCCATTCAAGGAGCACTGTAACTTGGGCCT
GCCAAGAGACTGGAGGGACTGTTGTAGGTTAGTGCGATTG
ATGGGGAAAAGGTCGTAGTAACAGGAATCAATAGAAAAAG
GGGGCAATTTTGGGAATCTTATAGGCATCTGATCTCAAGT
TTGGGGCAGAAAATCTGCTCTGGACATAGAAAGTCTAATA
TTTTGAGTGGTAGGACATCCAAGGTCCAAAAAGGGCAGAC
CAGGTTTGGAGCTAGAGAATTAGTATTAGCAAGATGTTAA
TCAGTTTGAGAAAACAGAAGACAGGGTCCAGCCATAGCTC
AAGGACTAAAGGTAGAGAATCCAGACTTGGAGGAACCAGG
TAGATGTCATTAGGAGTTGCTGAGTCACTGGATTTAGATC
TTATGACCCTGAACCCATAATTAATGACCTGGGCAGCCAA
TCTCAGAACTCCACATGGAATGAATGGAGTTCAGTGTCCT
GGCCCATAGAAACCGGGCAACAGGTATAGGGACTCTGACA
CAGATCTAGGTTACGGGCACAGGGACATCCTCAGAAGACT
TTGACGTATTTGGACCCTTGGTGCAAGAGTTCTTCCTGTA
TCCTTGCTAAGGGCCTAGAGTAACATTAATATGTAGGTGT
TCCTGAGTATAGACTAGGATCCACAGAAATGTGACAAGTG
CCTAGTCTAGCGTCTCACATATAATAGGTACTGAATAGAC
ATCGAATCCCACTCTATCCTCACTGTTCCTTGTTAAATGT
TTCCTCACTTTAATCCGTTTATTAATTGAATCTTTTTGAT
GAGAAGAATTCCACAATTTTAGCCTGATCCTTTTCAGCAG
CTCCTCCATCTGGACCCATGTCTTAAGTAGCATGATATAT
GGTTAGAAATGTCCTTTAATACAATTCTCACATAAGATGA
AAACTGGGAATGCATATTAGATGTGTCTCTGCTCAGATCT
ATGCTAGTCTATTCTTCATCATGCAACAATCTAAAGTGAA
AGAATGGTATTTTTTAAAGTTTGTCTGGTTGGAAATCTCG
ATAAAAGTTTCAAATATTTAGACCCATTTAGTTCTAATAT
AAGTTTACCTTTACTGTTAAAAGATAAAAGCAAGTAATAT
CCAGTATGTAAATATAAAAATGAGAACTTTTTTCTCACAG
TGCTTCTCAAGTTCTAGGGTTTACTAATATGTATTCCTTT
CTTCTTAATAAGGTTTCCATGTTCAACTAGGTGTTGGCCC
AGCACTAAGGTCAACAAAGAGCAGTTGACTTGGATTTTGG
TGAAAGAGGAAATTTGAGGAGGCATTAGTGAGTGTGCCTG
ATCTAAGCAGCTAAATTTAACCAGCAAAGCTTTTAATTTG
CCTGATACATTCAAGAGAGAATTGGCATAAATATGATTGA
TGTGTATATTGTAATAGTCAAACCTTCTTACAGTCACAAC
TGTGTGTAACATACTCTAGATGTTTTAATCAGCAGCTCAA
CTGAGTTCATTGTAAAAAGGATAAAGAGCCAATGAAAAAT
ATCTATAAAATATTCTTAGACAATTAGCTGCAGAGGTAGA
CACCTATTCCAATAGTCAGAGAAACTATTTCCAATAGTTA
CCCAGAAATGTTCACATGAAACTTTTCAGTGTCGCATCAG
ACTTAGCTAAATGGTGGCACAAAATTTTCAGTGATCCCCC
TTCCCCATACACTTTAACTTTCTAATCATCAGGGCTTTAA
TTTCATCGTGTTGCTTTAAAACAAAAGGACATTTGGGTAT
TTTGCAACCAGTAATCACCATTCCTTTTCCTCTTAGCATT
TAATATTCCACATAAGTAGTTTTTTTTTTTTTTTTTTTTG
AGACTGAGTCTCACTCTGTTGCCCAGGCTGGAGTGCAGTG
GTACAATGTCCGCTCACTGCAAGCTCTGCCTCCTGGGTTC
ATGCCATTCTCCTGCCTCAGCCTCCTGGGTAGCTGGAACT
ACAGGCACCCACCACCACGCCCGGCTAATTTTTTTGTATT
TTTAGTAGAGACGGGGTTTCACCGTGTTAGCCAGGATGGT
CTCTATCTCCTGACCTCGTGATCCTCCTGCCTCGGCCTCC
CAAAGTGCTGGCACTACAGGCATGAGCCACCGTGCCTGGC
CATAAGGAGTTGTTTTGTTAGTGTACCTAGCAGAACAAGT
AAATTAGAAAGCCAAAGAGAATTTTAATTTTCCTAACAGA
GAAGTTCGATGTAACCAATCATAGTTTTTTTGTATTCTGT
GTTTAGAACACTTCTAGAAATTTTAGCATTATTACATTTT
TAAAAGGGGAATGAGAAAAATAGGCACTTAGAACATTTTT
ATACTATCCAACAAAAATAATAGTTCAAATAAATCCCAGT
AGCTTCATCATAAAAGTAGATTGACTTCTATCATTTAATG
CTGGGTATTCCAATTTTTCTGCCAGTAACAACAGAACTAT
GTTTACATATTACAGGATGAGTATGACATTAGTGATAGTC
TTATCACTATTTTTAAAAATATATCTTCCCTTAGCTGACC
TAATACTGAAGGACTGCAGGACTTTCTGAAGATGTAACTT
AAAGGAGTTTAAAACATGCTGAGTCTGCCTTTAAATTAAG
TATTAGTAATACAGTGTGACCACGATAATCTGTTAAAGCT
ATTTAGAATAATAGCTTATAATATGTTAAGGTAACTTGAA
TAACAGTGTAGGGTTCACTTCAGTGTAGAATTTTCCCTGA
CAACTATTTTAAATGCTATGTTACCCCAATTTTTTCATGT
ACTGAAAGACGAGAATGTTGTTATGTAGGATTATGCAGAG
TGAAGGTTCTATACAAATGAAAAGCCCAATGATGATCGAT
TTGAAACTTGAGATCCCAATTTCAAATACTACCAAAACAA
TAGTAGACTTCATCTCTGTGAAATCAATGCCCAGAGATCA
GTTATTCCTGAAGATGAAAATGAGAAGTCATCTGAAATGG
GTTGCATCATGTAGCAGGACTTGTTAATATAAGTTCCTTT
TCATTGGACCTTCCCTCTGTCCCCAGATGAGCGTTCCTAA
GCAGAGAAGAAACGTGCCTTGTTTCTGGTAACAGTACTTC
CTCTAGAACCTTATCTCTGTTTTATAGAAAAGCAGAGCAT
TTAGCCTCCCAATAGGCAGTTTTATGGCTCCAGGATATAT
ATAGTGGAGTTTTTAGAATGGCACTTCCGGTCTGGGAGGT
AGTATTTCGTAACATGTTTTTTACTTAAATGAAAGATGAC
TTACAAGGAATTGTCTGGAACATGGCTGACAGGCATCATG
TTCCAGCATATTGCAGTGCTATTGCCATTTTTAAATGTGC
AGCTTCCAACAGGCTCTTTACAGAGCTATTTAGAAGTAAG
GGCATTATTTTAAATATAGTTGGAGATTACAGAAAAAACT
ATTAGGATTCCATAGTCTTAGCTCTTATTTGTAAGACCAC
ATAGTCTTAGCAGGTATTTGTTATTAATGCTCTTTATGGA
CCCTCTTATTTTCTCCTTGAATGTAATGAACATTCAGTGA
GTTGGAAAGGGGTGTACTCTTGATGTGGCCCTGAGGTAAT
GCATATTAGATTTCATTAGGCTGAAAAAAAAAAAAAAAAA
CTATGCAGAATCTGTGAATATAGCAGAGGAGGTTTAATAG
GATAAGTCAGCTACATTTTTAATGTTATCAACTTATCATC
ATTAATGTGTATACATTAGCGCCCTACTGAAAGGAAGTAC
CAGTCTTTGGGCAAAACTTAAGAGATTCTTTGAGGGACCT
ACTGCCTGAACCTTAAAAAAAAAAATCTCTGAAGACCTTA
CAGTCTGCTGCTTTACCGTTTCATTTTAACTATCAACACT
GGAGTTGCAATTGGCTAAGTTGTCAGTTGTATTTTAAGAG
TCTACCAGTGTGGCACTCAGAATCGGAGTGACCATCAGTG
ACCTGAAGAGGTAAGATTTGAGGAATACTTTAGTCCAAAA
GCTTTAAAAAACTATTAGACCATATATTCTATATTTTTAA
AGTGAATTATGCATAAAAGTCTGTGCAAACTACAACATAA
TTGCAGTAACATTCTCAAGAAAAAAAAACCCTAGTACACT
TTAGCATTATTATTTAAGTTATACAAAATACATCTTTATA
AAAGTACAGATTTTCTTTAAAAAGTTTAAATTATACCCAC
TGAAATAGCAAGGCTCCCTCTTTAGTACTAAAATAAGGGT
TTATCAATCTACATTATTGCTTAGTCCTATGGAGCCACTG
GAAACCTGTAACAAATAAAAATCAAGTTCTATTTCTTAAG
GAAAAGTGCCCTAAAACTTCAGCTGTCACTACACTTTTCT
GAAGCTTTTTGTCTGAGGAATCGTCCATAAAACTGTTAAC
TGATGCTACCCAAGGCTTGGTTTGTCAGGATCCAAAGTTG
AGTCTTGCAAAGTTCCTGCTTGTGCCAGGAAGCTGTTAGT
TTGTTGTCCCCAATCATAGTAATCTGGAGCAAAACTTAAA
AAGAAGAAAACATTTCAGTGACTTGAAACATTATATAGTA
TGTATGACATAGTAGACAGAGCTGAGATTTTTGTGTAAAC
TATAGATAACTCTAAAGTTCTTTAAAATGGCTCTTAAAGT
CCATTTTCCCACAAAACCATGCAACACACAGAGCTAAAAT
GCCCACCCACAACTCTATTGAACTCTTTAGAGCACAGAAG
TATATAGCATCACTAGAGAACCCAGCCAGTCATTATGTAT
AGGAAGTGTTTTTAGCAACAAACTGTATCTGAATCCTAAC
ATGGAATACAGCTCACAACCTGTGGTGTCTTTGGACAAAT
AACTTCTGTGCCTCAATTTCCTCATCTTAGAATGGGAGTA
ATATTAGTAACTACATCATGGGCCTATTGTGGAGACTGAG
TTAACACCTGTAAAGTGCTTAGAACAGTATCTAATATATA
GTTAATTCTCAACACATGTAAGTCGTTTTCATTATAATTA
TGTTCCTCTATGTAGTAGAAAGGGGGTCTTTTCTTCACTG
ATATAGGTAGTGAGGACTCCCTCAGCTCTAAGTCATTTCT
GGCAGGTGAGAGGGTAAGACAGCTCCAGCAGAATATGGGT
TTAAAGGGGAAAAAAAAAACTAATAGGAAATGCAGTGGGG
TAACTGGAAAAGAACAGTTTTAGGGAAGAGGTGGAGCTCA
AAATTTCAGTGACCCAAAGGACAGCTTTTGACTTCAAGAA
GTCCTTCTTTGTTGGCTTGCTTCTAGCTTATGTTCTTTAC
ATCTGCTGGCTCAGCGGATTGGGCAGCTTGCTTCTTTTTT
CTCAGCCACCACCTTTTATCCTATCTGACCAGGATTTCTC
TGCTCCCTGATCACTGAGAAAGCATGTATTCTCCCAGCTT
TTCTTCAGTACTTCTGTCCCTAAAACAAGGGCTCTTTTCA
GAGTTCTCTTAAAGTTTTCTAAAGACTTTCACTGTTATTA
ACAAGGAGTAAAAAGGCAAGCATATATTTTTTATCATTTC
ATCCCAGAGGGAAAAAAGTTGTAAAGTTGTTAATGCCAAG
TCTTTAATCTCACAAAAGATTACATAAGATAAGCTTTCAC
TTCTAAGAAGCTCCCCTTTCCCAGGAACAGGATGGGGGTC
CTGGGAGAACAAGCAGAGAGAAGGCAGGCTCGGCAAGCAC
TATGTCAGCCCTTTTGGCCCCTCTCACCCCTGCTGGCCTT
GCTGGCCTCACCGTCTCAGAGCCACAGGCTGAAAGGGGGA
ACATGATAGTCATCGGGTAGTGGAGTATGGCTGAGCACAG
CAGGCTGAGGGAAAGGGAAGGGAATCTGGATAGCTACTAC
CCTTCCTGTTTGCAGACCATGCCCATGCTGAGGTAAGCAA
AACTTGGAATCCTGGGGTGGATCTCTGCTATGGTTGCAAT
TTCAGGTGCTTCCCTCTTTTTGTCTGCCTTCCCAATTCAC
TAAAAATTAGGCGATGGCAGCAGACTGGTAGTTCTTGTAT
TGTCTTACACCCTCTATGTATGCTGCTTTGAACTCTTGGT
ATTTAACTGCCCTCTCCACATTTTCTGGGCCAGATCTGCA
TGTGGATTCAAGGAATGAGACTCCTGCTATTAAAACTTAC
ATGAAAGTATAACATAAGCATAGGTGAGACTAAGACACAG
GGTACTTACATACAAACTGTTTACATAGTATAGTGATTCA
GAAAACAAATTTGAACAAAACTGCCTGAGTTACAATTGTA
GCCTAACCACTTGCTAGCTGTGTGACCTTGGACAAGTACA
AGTCACCTACCCTCTAGATACCTCAGTTTCATCTGTATTA
TGAGGCTAATAAAATAGTACTGACCTCTCAGGACTGTTAA
GACTAAATGAGTTGATATTTGTGAATCTCTTAGAACAGTG
TCTGATACAGAGTAGGTGCTATAGAAGTATTTATTAAATA
AGTATTCATGAAAATTGAGACCAAAGTAAATACCCTTCAT
GTACATGAAATTTTAAATTAAGAACTGACATCATTCAAAG
TTGAAAACTTGGTCCTTTATAATGTATAACTTATTCTAAT
AAATAAATACTACTGCATTTACTCTCTAGCTTTAGAACAT
GTGATTAAAGATATCATGTTCCATTGAGTGATTCCATAGA
CAAGTGCTATATTTCCCTCTTGGAGATTGAGAGCACACAT
TAGCATATTACAGGCTCTCTTGGCATTTTCTAAAAAGTTT
ATTTTCTGGCTGGGTACAGTGGCTCACACCTGTAATCTCA
GCACTTTGGGAGGCCAAGGTGGGCAGATCACTTGAGGCCA
AGAATTCAATCCAGCCTGGCCAACGTGGCAAAACCCCATC
TCTACTAAAAATAAAAAAATTAGCTGGGCATGGTGGCACA
CACCTGTAATCCCAGCTACTCAGGAGCCTGAGGCCCGAGA
ATTACTTGAACCTGGGAGGGGGAGGTTGCAGTGAACTGAG
ATTGCACCACTCTGCACTCCAGCCCGGGCAACAGAGCAAG
ACCCTGTCTCCAAAAAATAAAAAAGTTGATTATCATTTCC
TTTTGCACAGCATAGCTGTTAAGAAAATAGTGTTTCATGG
AATGTTGTTTAGGAAACACTACTGTATACAATAATGCTAT
GGGGCTTTAAAAAAATCAGATGTCCTTTCTCATTCCTGAA
TGTTTCACATAAGTAAAATGATCTACTGATAATCCAGTCT
TATACCACCTAAGGCTGCGCAGTTTTAATGTAGGAATTTT
CTTTTAGCGTGAATCTATTTAACTGGTGTAACCCTTCCCT
CCTAATGAGGTTTGCCTAACATGAAGTAGGGTCTTACCCT
CCCTGAAATCCCTGAGGGGCAATGTTCCAGGCAAGGTCAT
CATCACTGTCATATCTTCGAGGGTTGTCAAAGAAATAAGA
TCTGGGACTGAATCCATGGCTGGGGACCATTCCAGGATTG
GTCTAGAAAGACAAGTAATCATTCAGCATACATACAGACA
TCATGCCTTGCACTAGACAAAAATAAGATTTCTTGTAGGA
GACTAAAGATGTTCTATTCATTTGAATGTAGGCTATATCT
GTTCTGCTGGAATATTCATTTCAGTTACTCTTATGTTTGA
GAGGGATTTGCCTTGCCTTTTATCAGTATGGGCAAAATCT
TCTATCAGAGTCTTGCTTGTAACAATGAGTCATCATTGTT
TTAATCCCTTATTGAAAAGCTAGATGATGAGTAACTATAT
GCCAATAAATTGTAAAATCTAGAAGAAATGGGCAAATTCC
AATACACATACAGCCTACCAAGACTAAACCAGAAGTCTAA
AACCTGAACAGACCAATAACAAGTCTTTTATTCTACCTGA
CTAGAATTTCTCTGCTCCCTGATCCACCGAGAAAGCAATG
TTTTATCCCAGCTTTTCTTCAGTTTTTCTGTCCCTAAAAC
AAGGGTTCTTTTCAGAGCTCTCTTAAGGTTTTCTAAAGAC
TTTCACTGTTAGTAACAAGGAGTAAAAAGGCAAGAGATCA
AAGCCATAATAAAAATTCTCCCAGTAAAGGAAAGCCTGGG
ACCCGATGACTTCACTGCAGAATTCTACCAAACATTTAAA
GAAGAACTAGTATCAGTCCTACTCAAACTATTCCAAAAAA
AATAGAAGAAGAGGGAATACTTCTACACTCATGGAGGAGG
CCAGTATTACCCTGATACTAAAACCAAAGACACATAAAAC
TGTAGGCCAATATCTCTGATAAATATTGATGCAAAAATCC
TCAATAAAATACTAGTAAAACCAAATTCAACAATACATTG
GAAAGATTATTCATCATGACCAAGTGGGATTTATCCATGT
GATGCAAGGATGGCTCAACATAACACAAATCAATGCGATA
TGTTAACAGAATGAAAGATAAAAACCATATGATCATTTCA
ACTGATGCTAAAAAAGCACTTGATAAAATTCAATGTTCCT
TCATGATAAAAACCCTCAAACTGGGGAAAGAAGAAACATA
CCTCAACATAATAAAAGCCATATATGACAGACCCATAGCT
AGTATCATACTGAATAGGGGAAAACTAAAAGGCTTTCCTC
TAAGATCTGGAACACACAGTCACCACTGTTATTCAACATA
CTACTGGAAGTCCTAGCTAGAGCAATCAGACAAGAGAAAG
GGCATCCAAATTGGAATAGAAAGAGTCAAATTAATGACTC
CACAAAAAGTATGAGAACTAATAAATTCAGTAAAGTTGCA
CAAAAAATCAGTAGCATTTCTATATACCAACAGTGAATAA
TCTGAAAAACAAAAAGTAATCCCACTTATAATAGCCACAA
ATAAATACCTAGGAATTAACCAAAGAAGTGAAAGAGCTCT
ATAATGAAAACTATAAAACATTTAAAGAAACTGAAGAGGA
CACCAAAAAATGGAAAAATATTTTCTGTTCATGGATGGGA
AGAATCAATATTGTTAAAATGGCCATACTACCCAAAGCAA
TCTACAGATTCAATGCAATCCCTATCAAAATACCAACGAT
ATTCTTCACAGAAATAGAAAAAACAATCCTAAAATTTATA
CAGAACCACAAAAGACCCAGAATAGCCAAAGCTATTTTAA
GCAGAACAAAACTGGAAGAATCAACATGACCTGACTTCAA
ATTACACTACAGAGTTATAGTAACTAAAACAGCATGGTAC
TGGTATAGGAACAGACACATAGGGCCAGGCGTGGTGGTTC
ACGCCTGTAATCCCAGCACTTTGAGAGGCCGAGGCAGGCA
GATCATGAGGTCAGGAGATTGAGACCATCCTGGCTAACAT
GGTGAAACCCCATCTCTACTAAAAACACAAAAAATTAGCC
AGGTGAGGTGGTGGGCGCCTGTAGTCCCAGCTACTCGGGA
GGCTGAGGCAGGAGGATGGCGTGAACCTGGGAGGTGGAGC
TTGCAGTGAGCCGAGATCACGCCATTGCACTCCAGCCTGG
GCGACAGAGCAAGACTCTGTCTCAAAAAAAAAAAAAACCG
ACACATAGACCAATGGAACAGAATAGAGAACCAAGAAACA
AATCCACACACCTAGAGTGAACTCATTTTCAACAAACTGC
CAAGAACATACACTGGGGAAAAGACGGTGTCTTCAATAAA
TGGTGCTGGGAAAACTATCCATATGCAGAAGAATGAAACT
AGACCCCTATCTCTCACCAGATAAAAAAATCAAATAAAAT
GGATTAAAGACTTAAACCTAAGACCTCAAACTATGAAACT
ACTACAAGAAAACATTGGGGAAAATCGCCAAGACATGGGT
CTGGGCAAAAATTTCTTGAGAGTGTCCCTATGGGCACTGC
CATCATGGCAGAGGTTTGGGGCTAAAGAGCAGAGAATTTG
TTTCCTAAAGAAGTGAAAGTGCAACAGGCAGGGAATGGAT
CCCAGATTTGCATCTGGATCTAGATTCTGTTCATCTGTTC
TATTTACATATAAATACTTTGAGGGGAAGATGGTGGATAG
GAGACAGGGCTTACATGCAGCTCCCACTTGGACAGACAGA
ACAGTGTGTGGAAAGTCACACCATGGACTTTTGCTCCAGG
AACCACCACAGGAGCATACCAGGAAAACTGAAAGAATTCA
CAGACACTTGGAAAGAAGCGGCAGGCCACTGCAAATTCTG
AGAGACAGGTGAAAACTCTGGTGCTCTCTTGAAAGCGCCA
CCTCCTGGCTGGAGGCCAACCAACTCAGGACATTACAGCA
ACTCATGACAGATCCCCTTCTCCAAGGAAGGAGAAAACAA
TAGCTAATTCTACTGCCTCCAACATCCTGGCTAAACAGTG
ATCCTGAGTCCGTCCATAGTAGCAACTTCATTGCTAGCAT
AAAGCATTTAAGAAAGCCAGCACACTAAACATACTAACAA
CCAAGGACTCTCAAAGAGTCTACTTCAATCCCCTGCCACC
TCCACCAGAGCAGGTGCTGGTATCTACAGCTGGGAGACCT
GAAGATGAATACCATCACAGGACCCTGCAAACACTCCCCA
GCACCAGCCCAGAGCTTGGTAGCCCCGTTAGGTAGCTAGA
CCCAGAATGACAATAACAATCACTGCAGTCTGGCTCTTAG
GAAGCCCCATCACTAGGGCAAGGGAGAGAGTACCACATAA
AGGAATCAATTCATGAACAAAAGGATCTGAACAGCAGCCC
TTGAGTTCCAGAAATTTCCACTGAAAGAGTCTACCCAAAT
GAGAACAAACTAGAATAGTAATTCTGGTAATATGACCAAA
CAAGATTCTATATACCCCTAAAAGATCACACTAGCTCTTC
AGCAATGGATCCAAACCAAGAAGAAATCTCTGAATTGGCA
GAGAAAGAGTTTAGAAGGTTGATTATTAAGCTACTCAAGG
AGGTACCAGGGAAAGGTGAAACCAACTTAAAGAAATTTAA
AAAAATACAGATATGGATGAAAATGTCTCCAGAGAAACAG
ATATAATAAAAAACAATCACAACTTCTGGAAATGAAAGAC
ACATTTAGAGAAATACAAAATGCACTAGAAACTTTCATCA
ATAGTAGACCAAGAAGAAGAAAGAAATTCAGAGCTTGAAG
ACAAGGCTTTAGAATTTATGCTATCAGGCAAAGAAAAAGA
AAAAGAATTAAAAAACTTGAACAAAGCCTCTTTGAAATTT
GGGATTATGTTAAGTGGCCAAACCTAAAAATAATTGGTAT
TCCCAAGAATAAAGAGAAATCTAAAAGTTTGGAAAACTTA
TTTGAGGAAACAACTGGAAAACTTCCCTGGCCTTCCTAGA
GATCTAGACATCCAAATACAAGAAGCTTAAGAAAACACCT
GGGAAATTCATCAAAAAAAGACTATCATGTAGGCACATAG
TAATCAGGTTGTCTAAAGTCAAGGCAAAGGAAAAATCTTA
AGAGCTATGGGACAAAAGCATCAGTTAATCTATAAAGGAA
AACCTATCAGATTAACAGCAGATTTCTCAGCAGAAATCCT
ACAAGCTAGAAGGGATTTGGATCCTATCTTTAGCCTCCTT
AAAGAAAACAATTTTCAGTCAAGAATTTGGTATCCAGCAA
AACTAAGCTTCATAAATGAAGGAGAGTTAAAAATTCCTTT
TCAGACAAACAAATACTGAGATAATTCACCACTACCAAGC
CAACACTATAAGAAGTGGTAAAAGGAGTTCCAAATTTTGG
AAGAAAACCTCAAAATACACCAGAATAGAACTTCCTTAAA
GCATAAACATCACAAGGCCTATAAAACAATAACACAATGG
GGAAAAAAGGTTTTAAGGAAACAACTAGCATGATTAATTG
AACAGTACCTCACATCTCAATACTAACATTAAATGTAAAT
TATCTAAATCCTCCACTTAGAAGATGCAGAATGGCAGAAT
GGATAAAAAATCAAATAAAATGGATTAAAGACTTAAACCT
AAGACCTCAAACTATGAAACTACTACAAGAAAACATTGGG
GAAAATCGCCAAGACATGGGTCTGGGCAAAAATTTCTTGA
GAGTGTCCCTATGGGCACTGCCATCATGGCAGAGGTTTGG
GGCTAAAGAGCAGAGAATTTGTTTCCTAAAGAAGTGAAAG
TGCAACAGGCAGGGAATGGATCCCAGATTTGCATCTGGAT
CTAGATTCTGTTCATCTGTTCTATTTACATATAAATACTT
TGAGGGGAAGATGGTGGATAGGAGACAGGGCTTACATGCA
GCTCCCACTTGGACAGACAGAACAGTGTGTGGAAAGTCAC
ACCATGGACTTTTGCTCCAGGAACCACCACAGGAGCATAC
CAGGAAAACTGAAAGAATTCACAGACACTTGGAAAGAAGC
GGCAGGCCACTGCAAATTCTGAGAGACAGGTGAAAACTCT
GGTGCTCTCTTGAAAGCGCCACCTCCTGGCTGGAGGCCAA
CCAACTCAGGACATTACAGCAACTCATGACAGATCCCCTT
CTCCAAGGAAGGAGAAAACAATAGCTAATTCTACTGCCTC
CAACATCCTGGCTAAACAGTGATCCTGAGTCCGTCCATAG
TAGCAACTTCATTGCTAGCATAAAGCATTTAAGAAAGCCA
GCACACTAAACATACTAACAACCAAGGACTCTCAAAGAGT
CTACTTCAATCCCCTGCCACCTCCACCGGAGCAGGTGCTG
GTATCTACAGCTGGGAGACCTGAAGATGAATTGCATCACA
GGACTCTTTGCAGACATTCCCCAGCACCAGTCCAAAGCCT
GGTAGCCCTGCTGGGTGACTAGACCAAGAAGAGCAATAAC
AATCACTGCAGTCTGGTTCACAGGATGCCCCATCACTAGG
AGAAGGAGAAGCACCCCACATCAAGGGACCACCCTGTGGG
ACAAAAGAATCTGACCAGCAGCTTTGAGTTCTAGATTTTT
CCAGTGAAATAGTCTACCCACATGAGAAGGAATCAGAAAA
GCAGTTCTGGTAATATGACAAAACAAGGTTCTATAACACC
CCCCAAGGCTCACGCTAGCTCTCCAGCAATGGATCCAAAC
CAAGAAGAAATATCTGAATTGCCAGATAAATAATTCAGAA
GGTTGATTATTAAGCTATTCAAGGAGATACCAGAGAAAGG
TAAAAACCAACTTAAGTAATTTTTTTAAAATACAGATACG
GATGAAAATGTCTCCAGAGAAACAGATATAATAAAAAACA
ATCACAACTTCTGGAAATGAAAGACACACTTGGAGGATAA
AAAATTCACTGGAAAGTTTCAACAATAGAATCAAGTAGAA
AAGAAAGGACTTCAGAACTTGAAGACAAGGCAATTACCCA
ATCGACAAAGACAAAAAGAATTTACAAAATGAACAGAGCC
TCCAATAAATTTGTGATTATGTTAAATGGCCAAACGTAAG
AATAATTGGTGTTCCTGAAGATGAAATCTAAAGTTTGGAA
AACGTATTTGATGGAGTAATCAAGAAAAACTTCCCTGGCC
TCACTAGAGATCTAGACATCCAAATACAAGAAGCTCAAAG
AACACCTGGGAAAATAATCGCAAAAAGATGATCAGGCACA
GTCAGGTTAGCTAAAGTCAAGACAAAGGAAAGAATCTTAA
AAGCTGTTTAACAGCAGATTTCTCAGGAGAAACCGTATAA
GCCAGAAGGGATTAGGATCCTATCTTTAGCCTCTTCAAAC
AAAATAATTGTCAGCCAGGAATTTTGTATCCAGCAAAACT
AAGCTTCATAAATGAAGGAAAAGATACAAAGTCTTCAGAC
AACCAAATGCTGAGAATTTGCCATTACCAAGCCAGCACTA
CAAGAAATGCTAAAAGGAGTTCTAACTCTTGAAACAAAAC
CTCAAAATACACCATAATGGAACCTCTTTAAAGCATAAAT
TTCACCAGGCCTATAAAACAATGAAAAAAAAAGTATTCAG
GCAACAACTGGCATGATGAATAAAACAGTCTCACATCTCA
ATACTAATGTTGAGTGTAAATGGCCTAAATGCTCCATTTA
AAAGATATAGAATGGCAGAATAGATAAAAATCCACAAATC
AAGTATCTGCTGTCTTCAAGAGACTCAACTAATGCATAAG
GACTCACATAAACTTAAGGTAAAGGGGTGGAAAAAGATAC
TCCATGCAAATGAAAACAAAAAGTAAGCAGGAGTAGCTAT
TCTTTCATCAGACAAAATAGACTTTGAAGCATCAACAGTT
AAGACAAAGAGAGACATTATATATCAATAAAAGGATCAGT
CCAACAGGAAAATATCACAATCCTAAATATATATGCACCT
AATATGGGAGCCCCCAAATTTATAAAAATTGTTATTAGAC
ATTAATAGTGGGGTACTTCAGTACTCCACTGACAGCACTA
GACAAGCCATCAAGACAGAAAGTCAACAAAGAAACAATGG
ACTTACATTATACCCTAGAACAAACGGACTTACTTAACAG
ATACTTACAGAACATTCTACCCAACAACTGCAGAATATAC
ATTCTTTTCATTGGCACATAGAACATTCTCCAAGATAGAC
CATATGATAGGCCATGAAACGAGTCTAAATAAATTTAAGA
AAATTGAGATTATATCACGTACTCTCTCAGACCACAGTGG
AATATAAAATTGGAGATTAACTCCAAAAGGAACCCTCAAA
ACTATATAAATGCATGGAAATTAATCTGCTCATGAATGAT
CTTTGGGTCATCAATGAAATCAAGATGGAAATTAAATTCT
TAGAACTGAATGATAATAATGACATGACTTACCAAAACCT
CTGAGGCCCAGCAAAAGTGGGGCTGAGAGGAAAGTTCACA
GCATTAAATGCCTACATCAAAAAAGTCTGGAAGAGCACAA
ACAGAAAATCAAGGTCATACCTCAAGGAATTAGAGAAACA
AGAACAAACCAAACTCAAACCCAGCAGAAGAAAAGAAATA
ACAAAGATCAGAGCAGAACTAAATGAAATTGAAACAAAAA
GGCAATACAAAAGATCAATGAAACAAAAAGCTGATTCTTT
GAAAAGATAAAATCGATAGACCATTAGTGAGATTAACCAA
GAAGAGAGAAGATCCAAATAAGCTCAATTAGAAACAAAAT
GGGAGATATTACAACTGATACCACAGAAATACAAAAGATC
ACTCAAGGTTACTATGAACACCTTTACACAAACTAGAAAA
TCAAAATATACAACCCTCCTAGATTAAATCAGGAAGAAAC
AGAAACTGAACAGACCAATAACAACTAGCGAGATTGAAAC
AGCAATAAAAACATTTCCAACAACAAAAAAAGTCCAGGAC
CAGGTGGATTCATAGCTAATTTCTGTCAGATATTCAAAGA
AGAACTGGTACCAATCTTATTCTGAAACTGTTCCAAAAGA
CAGTGAAAGAGGGAATCCTCCCTAAATCATTCTATGAAAC
CAGTATCACCCTAATACCAAAACCAGGAAAGGACATAGCA
AAACTATGTTTATCCCTGATGAACACAGATGTAAAAATCC
TCAACAAAATATTAATAGCTAACTGAATCCAACAGCATAT
CAAAAAGATAATCCACCATGATCAAGTGGGTTTCATACCA
GGGATGCAGGGATGGTTTAACATACATGAGTCAATAAATG
GGCTATATTACAACTGATACCACAGAAATACAAAAGATCA
TTCAAGGCTACTATAAACACCTTTATGTGCACAAACTAGA
ACATCTAGAGATGGATAAATTCCTGGAAATATACAACCCT
CCTAGATCAAATAGGAAGAAACAGAAACTCTGAACAGACA
AATAACAAGCAGAGAGCTTGAAACAATAAAAAATTGCCAA
CAACAAAAAAGTCCAGGATCAGATGGATTCATAGCTGAAT
TCTATCAGACATTCAAAGAAGAACTGGTACCAATCTTATT
CTGAAACTGTTCCAAAAGACAGTGAAAGAGGGAATCCTCC
CTAAATCATTCTATGAAACCAGTATCACCCTAATACCAAA
ACCAGGAAAGGACATAGCAAAACTATGTTTATCCCTGATG
AACACAGATGTAAAAATCCTCAACAAAATATTAATAGCTA
ACTGAATCCAACAGCATATCAAAAAGATAATCCACCATGA
TCAAGTGGGTTTCATACCAGGGATGCAGGGATGGTTTAAC
ATACATGAGTCAATAAATGGGCTATATCACATAAACAGAA
TTAAAAACAAAAATCATATGATTATCTCAATGGATGCAGA
AAAAGCATTTGAAAATATCCAGCATCTCTTTAGGACTAAA
GCCCTCAGCAAAATTGGCATAGAAGGGACATACATCAAGA
TAATAAAAGCCATCTATGACAAACCCACAGCCAACATTAT
ACTGAATCAGGAAAAGTTGAAAGCATTCCACCTGAGAAAC
GGAACAAGACAAGGATACCCTCTTTCACCACTTCTATTCA
ACATAGTACTGGAAGTCCTTAGCCAGAACAATCAGACAAC
AGAAAGAGAGCATCCAAACCAGTAAAGAGTTAAGTCAAAC
TGTCACTGTTCGCCAATGACATGATCGCATACCTAGAAAC
CCTAAAGACGTATCCTAAAAGCTCCTAAAACTGATTACCA
ACAACGACCGAGCTGAGAATCAAATAAGGAACTCAACCCC
TTTTACAACAGCTGCAAAAACAAAATACTTAGGAATATAC
CTAACCAAGGAGGTGAAAGCTCTCTACAAGGAAAACTGCA
AAACACTGCTAAAAGAAATCACAGATGACACAAACAAATG
GAAACACATCCCCCATGCTCATAGATGGGTAGAATCAATA
TTATGAAAGTGACCATACTGCCAAAAGCAATCTACAAATT
CAATGCAATTCCCATCAAGATACCATCATCAGGCTGGATG
CAGTGGCTCACACCTGTAATCCCAGCATTTTGGGAGGCCA
GGCAGGTAGATCACTTGAGGTCAGTAGTTCGAGACCAGCC
TGGACAACATGGCAAAACCCGGTCTCTACTAAAAAATACA
AAAGTTAGCCAGGTGTGGTGGTGCATACTTGTAATCACAG
CTACTTTGGAGGCTGAGGCACAAGAGTTACTTGAACCTGG
GAGGCAGAGATTGCAGTGTGCCAGTATCACACCACTGCAC
TCCAGCCTGGGCGACAGAGCAAGACTCTGTCTCAAAAAAA
CAGAAAGGTCATCATTCTTCACAGAAATGAAAAAATTCTA
AAATTCATATGGAACCAAAAAAGACCCTGCATAGCCAAAG
CAAGACTAAGCAAAAAGAACCAACCTGGAGGTATCACATT
ACCCAGCTTCCAACTATACAACAAGGCTACAGTTACCAAA
ACAGCATAGTACTGGTATAAGAATAGGCAGGCAGGGCCAG
GTGCAGTGGCTCAAGCCTGAAATCCCAGCACTTTGGGAGG
CCGAGGTGGGTGGATCACTTGAGGTCAGGAGTTCAAGACC
AGCCTAGTCAACATAGTGAAACCTCGTCTCTACTAAAAAT
ACAAAAATTAGCTGGGCATGGTGGTAGGTGCCTGTAATCC
CAGCTACTCAGGAGGCTGAGGCAGGAGAATCACTTGAACC
TGGGAGGCAGAGGTTGCAATGAGCCGGGATTGCACCACTG
CACTCCAACCTGGGTGACAGAGTGCGGCAGGTACACCAAT
GGAACATAATAGAGAACCCAGAAGTAAGGCCAAATATTTA
CAGACAACTGATCTTCAACAACACAAAAACATAAAATGGG
GAAAGGACACCCTGTTCAACAGATGGTGCCGGGATAATTG
GCAAGCCACATGTAGAACAATGAAGCTGGATCCTCACCTC
TCACGGTATACAAAAATCAACTCAAGATGGATCAAAGTCT
TAGAGTCTAAGACCTGAAACCAGAAAAACTCTAGAAGATA
ACATCAGAAAAATTCTTCTAGACATTGTCCTAGGCAAAGA
GATCATGACCAAAAATCCAAAAGCAAATAAAACAAAAACT
AAGATAAATACATGGGACCTAATTAAACAAAAAGTCTTCT
GTACAGCAAAGGAATAATCAGCAGAGTAAACAGACAAGTC
ATAGAGTAGGAGAAAATATTCGCAGACTATGCATCCAGCA
AAGGACTAATATCCAAAATCTTCAAGCAGCTCAAACATAT
CAGCAAGAAAAAAAAAAAACAACTAATCCCATCCAAAAGT
GGGCTAAGGACATGAATAGACAATTCTCAAAAGATATCCA
AATGGCCAACAAACATGAAAAAATCCTCAACATCACTAAT
TCTCAGAGGAATGCAAACCAAAACCACAATGAGATGCCCC
ATACCTTACTCCTGCAAGAATGACCATAATTCAGAAATCA
AAAAATAACAGATGTTGGCATGGATGTAGTAAAAAAGAAC
ACTTTTATACTGCTGGTGGGAATCCCACTTACTGGGTATC
TACCCAGAGGTAAAGGAGTCATTATATGAAAAAGACACTT
GTGCAGGCATGTTTATAGCCACACAATCCACAGTTCCCAA
AATACAAAAATATGGAACCAGCCTAAATGCCCATCAACCA
ACTAGTGGATAAAGAAAAATGGTGTGTATATATATATACA
TATATAAAATATATAATATATAATATGTATAATATATATT
ATACATATATAAAATATATATATAAAATATATATTATATA
TAAAATATATATAATATATATAAAATATATATAATATATA
AATATATAATATATATAATATATACAATTATATATTATAT
ATAATATATTATATATACCATTATATATTATATATTATAT
ATATTATATATATTATATATACCATATAATATATATACCA
TTATATATAATATATAATATATATATTTATGTTATATATA
ATTATATAATTATATAATATATATATTATATATACCATTA
TATATATAATGGTATATATAATATATATTATATGGTATGT
ATTATATATATTATATATTATATATATTGTATATTATATA
TATTATATATATAATATATATTATATATATTATATATATA
AAATATATATATTATATATTATATATACCATGGAATACTA
CTCAGCCATAAAAAGGAATGAAATAGCATCCACAACAACC
TGGATGGAGTTGGAGACCATTATTCTAAGTGAAATAACTC
TCAGGAATGGAAAACCAAACATCATATGTTCTCACTTTTA
AGCAGGAGCTGAGCTATGAGGACGCAAAGGGATAAGAGCG
ATATAATGGACTTGGGGACCTGGGGGAAGGGTGGAAGAGG
GTGAGGGATAAAAGACTACACATTGGGTACAGTGTACAAT
GCTAAGGTAATGGGTGCACCAAAATCTCAGCAGTCACCAC
TAAACAACTTTTCCATGTGATCAAACACTATTCCCCAAAA
ACTTTTGAAATTAAGACTAAAATTAAAAAATAATAATAAT
TCTTGGCCAGGCACAGTGGCTCATGCCTGTAATCCTAGCA
CTTTGGGAGGCTGAGGCAGGTGGATGACTTGAGGTCAGGA
GTTTGAGACCAGCCTGGCCAACACGGTGAAGCCCCATCTA
TACTAAAAATACAAAAATTAGCTGGGTGTGGTAGCTCATG
CCTGTAGTCCCAGCTACTCGGGAGGCTGACGCAGGAGAAT
CACTTGAACCCAGAAAGCAGAGATTGCAGTGAGCCAAGAT
CACGCTACTGTACTCCAGCCTGGGCAACAGAGCAAGACTC
CATCTCAAATAAAAATAAAAATAACTGAATTCATGAGCAA
TATCCTACAAGCACAAGCAACCAAAGCAAAATGGAAAAAC
AGGATCATATCAAGTTAAAAGCTTTTGCATAGTAAAAGAA
ACAACAAAGTCGAGACAACCCACAGAATGGGAGAAAATAT
TTGCAAACTACCCATCTGACAAGGGATTAATAACCAGAAT
ATATAGAAAAAGGTGTAGTAATCAAAATTAAAAATGGGCA
AAAGATTTGAACAGACATTTCTCAAAAGGCGACATACAAA
TGGCAAACAGGCATATGAAAAAGTGTTCATCAATGATCAT
CACAGAAATGCAAATCAAAACTACAGTGAGATATTACCTC
ACCGCAGTTAAAATGGCTTGTATCTAAAAGGCAGTAACAA
ACGCTGGCAAGGATGTGGAGAAAAGGGAACCCTTGAACAC
TGTTGGTGGGAATGTATATTAGTACAACCACTATGGAGAA
CAGTTTGGCAGTTCCTCAAAAAAAACTAAAAATTGAGCTA
CCACATGATCCAGCAATCCCACTGCTGGTATCTACCCAAA
AGAAGGGAAATCAGGATATTGAAGAGATATCTGCGCTCCC
GTGTTTGTTGCAGCACTGTTCACAATAGCTAAGCTTTGGA
AGCAACCTAAGTGTTCATCAGCAGATCAATGGATAAAGAA
AATGTGGAACATATACAGAATGGAGTACCATTCAGCCATA
AAAAAGAATGAAATCCAGTAATTTGGAACAACATGGATGA
ATTGGAGATGATTATGTTAAGTGAAATAAGCCAGACACAG
AAAGACAAACATCGCATGTTCTCACTTATTTGTGGGATCT
AAACTCAAACAATTGAACTCATGGACATAGAGAGGAGAAG
GATGGTTGCCAGAGGCTGGGAAGGGTAGTGGCGGGGGGAG
AGAGTATGGTTAATAGGGGGAAAAAAAAAAAAAGAATTTG
AGTGAATGAATAAGACTTACTATTTGATAGCACTAACAAC
AGGGTGGACTACATAGTCAATAATAACTGTACATTTTAAA
ATAACTAAAAGAGTGTGACTGGATTGTTTGTAAAACAAAG
GATAAATGCTTGGGATGGAGACACCATTCTCCATGATGTG
ATTACTTCACATTGCATGCCTGTATCAAAACATCTCATGT
ACCCCATAAATATACACCCCTATTATCTATGTACCCACAA
AAAAATTTTTTTAAAGCTAGATGATGCCCAGATTAGCCAG
AATAAAGTAGATAGTTCAATTTGGATATAAATCATGAGAG
CAGTCATAACAATGGTGAAATCATTTGGGGAGGATTTCTC
ATCCCATTTCCATCTCCTGCCTCTATAATAATTTCATCCT
GTTTCTGCCCCGAAACTGAGTTTACCTCTCAAAAAATTTC
CAATGACTGGTCTCGGGTACACCCTAGAAGTCATTGCCAG
TTTTCAAGATCACAGCTGCCCTGGGATGACTGCTGGGGTT
TGAAAAGCCTTTTCTGCCAGCAGCTTCTAAAAAGTAAAGT
TGTCTTTGTCGGGAAAGCCTATTTTAAATAAACAAGATCA
GAACTAGATTATATGGCACACCAAATCAGGCATATGTTTT
GACACCATTGTACTTAACATCAGTGACCTATTTAAAAGTT
AATAGAACATGAACAGAGGTGGCCACAAGATGGCTATCTA
AATGTGGATTCCTGCTTTGCTAAGACTAATTGTAGCCAAA
CATAAGGAGCAAAGTGGAACACAACGTGGATTGCCTTAAA
ATTTACTCTTTTTAATAGTTTAAGAATACCTATGAGCCCC
ATGCAAAAGAATGAAGTTGGATCCTTATCTCACACCATAT
ACAAAAAATAACTCAAAATGTATTAAAGACCAAATGTAAG
AACAAAAACTACAAAACTCTCAGAAAAAAAATATAGGGGC
AAGTCTTCAGGGGCAAATACAGATGCTTCTCAAATTATGA
TGAGATTACATTCTGATAAACTCATTGTAAGTTGAAAATA
AATCAGAAATACACACCATAGAGTATTGGTTGTTGACCCC
TATGATTGCATGACTGACTGAGAGCTGTGCCTCAATGCCC
TATACATCTTGAGAGATTATCATACCCCATATTGTTAACC
TAGGAAAAGATTTAAAAATTCAAACTTTCAATTATAGTTT
CTACTGAATGTGTCCTGCTTTCACACCATCTGTGAAGTTG
AAAAATTGTAAGTTGAACTGTTGTAAATCAGGGACCATCA
GTATAGGATGTGGCAAAGGGTTCTTGGGTATGACACCAGA
ACACGAGCAACAAAAGATAAATACAGTGGACAAAAGTAAA
AGCTTTTGTGCTTCAAAGGATACCAATCAAGAAAGTGAAA
AGACAGCTACAGAATGAGAGAAAATATGTGCAAATCATAT
ACCTGACAAGGGACTCAGAGTATATTTAAAACATATAAAG
AACTCTTACAACTCAATAATAAAAAGACAACCCAGTTTAA
AAATGGACAACGGATGTGAATAGACATTTCTCCAAAGAAG
ATACACAAGTGACCACTAAGCACACAAAAAGATCCTCGAC
AAACTTAGTCATCAGAGAAATATACATCAGAAGCCAAAAG
GAGATATCATTTAATACCCATTAGGATATCTAGAATCAAA
AAGTCAACAAGTGCTAGGAGCGTGGAGGAATCAGAACCTT
CATACACTGCTGGTGAGAATGTAAAATGGTGCTGTCTCTG
TGGAAAATAGTCTGGCAGTTTTTCAGAAAGTGACACTCAG
AAATACCATATGACCCAGCAATTCCACTCCTAAGAATATA
CCCAAGAGAAATGAAAACATATGTTCACACAGAAACTTAT
ACACAAATGTTTATAACAGCCTTATTCATCAGAGCCAAAT
GATGGAAATGACCCAAATGTCCACTCATATCCACAAATGG
TTTCCTTAAATGTGTCCTTTTTATCATTTCAAACTAATTG
ATATGGGTCGTCAAGAAGTTTGAAATTATAGTCCAGGCAC
AGTGGCTCACACCTGTAATCCCAGCACTTTGGGAGGCCAA
GGCAGGTGGATCGCCTGAGTTCAGGAGTTCAAGACCAACC
TGGCCAACATAATGAAACCCCATCTCTACTAAAAATACAA
AAATTAGCCAGGTGTGGTGGCAGGTGCCTGTAATCCCAGC
TATTTGGGAGTCTGAGGCAGGGAAATCGCTTGAACCCAGG
AGGCAGAGGTTGCAGTAAGCTGAGATCACCCCACTCCACT
CCAGCCTGGGTGACAGAGCCAGACTCTGTATCCAAAAAAA
AAAAAAAAAAAAAAAAAGCTTGAAATGAAATGATAAAAAG
GAAACATTTAAGAAAAACTTAAAATTCCTTAAAACCAGTG
ATGTCATACAGGGATAAAAACATATCACCTATTAGATGGC
CGAATAGGAACAGCTCCAGTCTGCAGCTCCCAGCGAGATC
GACACAGAAGGTGGGTGATTTCTGCATTTCCAACTGAGGT
ACCTGGTTCTTCTCACTGGGACTGCTTGGACGGTGGGTGC
AGCTCAGGGAGGGCGAGCTGAAGCAGGGTGGGGTGTCGCC
TCGACCGGGAAGTACAAGGAGTCAGGGAATTTTCTCCCCT
ACCTAAGGGAAGCCGTGAGGGACTGACCCTGAGGAACTGC
ATGCTCCGGCCCAGATACTGCACTTTTCCGACAGTCTTCA
CAACCCGCAGACCAGGAGATTCCCTCTGGTGCCTATCTCT
CCAGGGCCCTAGGTTTCAAGCACAAAACTGGGCAGCCATT
TGGGCAGACACTGAACTAGCTGCACGAGTTTTTTTTTTTT
CATACCCCAGTGGCACCTGGAACACCAGAGAGACAGAACC
GTTCACTCTCCTGGAAAGGGGGCTGAAGCCAGGGAGCCAA
GTGGTCTTGCTCAGCAGGTCCCACCCCCAAGTAGCCCAGC
AAACTAAGATCTACTGGCTTGAAATTCTCGCTGCCAGCAC
AGCAGCAGTCTGAGATTGACCTGGGATGCCCCAGCTTGGT
TGGGAGAGGAGCGTCCACCATGGCTGAGGCTTGAATAGGT
GGTTTTACACTCACAGTGTAAACAAAGCCAACGGAAAGTT
CGAACTGGGCTGAGCCCACCACAGCGCAGCAAGGCTGCTG
TGGTCAGACTGCCAGATTTCTCCTCTCTGGGCAGAGCATC
TCTGAAAAAAAGGCAGCAGCCCCAGTCAGGGACTTATAGA
GAAAACCCCCATCTGCCTGGTACAGAGCACCTGGGGGAAG
GGGCGGCTGAGGGAGCAGCTTCAGCAGACTTAAACGTCCC
TGCCTGACGGCTCTGAAGAGAGCAGTGGATCTCCCAGCAC
CGCGTTCGAGCTCTACTAAGGGTCAGACTGCCTCCCCAAG
TGGGTCCCTGACCCACGTGTATCCTGACTGGGAGACACCT
CCCAGTACAGGCTGACAGACAACTCATACAGGAGAGCTCT
GGCTGGCATCTGGCAGGTGCCCCACTGGGGCGAAGCTTCC
AGAGGAAAGAACAGGCAGCAATCTTGGCTGTTCTGCAGCC
TCTGCTGGTGATACCCAGGCAAACAGCGTCTGGATTGGAC
CTCCAGCAGACCTGCAGCAGAGGGACCTGACTGTTAGAAG
TAAAACTAACAGAAAGGAGCAGCACATCCACTCAGAGACC
TCATCCAAAGGTCACCAACATCAAAGACCAAAGGTAGATA
AATCCGCAAAGAGGGGGAGAAACCAGAGCAAAAATGCTGA
AAATTCCAAAAACCAGAACACTGCTTCTCCTCCAAAGGAT
CACAACTCCTCACTAGCAAGGGAACAAAACTGGACGGAAA
ATGAGTTTGACGATTGACAGAAGTAGGCTTCAGAAGGTGG
ATAATAATAAACTCCTCTGAGCTAAAGGAGCATGTTCTAA
CCCAATGCAAGGAAGTTAAGAACCTTGAAAAAAGGTTAGA
TGAATTGCTAACTAGAATAACCAGTTTAGAGAAGAACATA
AATGATCTGATAAAGTAAAAAAACACAGCACAAGAACTTC
GTGAAGCACACACAAGTATCAATAGCCAAATCTATGAAGC
AGAAGAAAGTATGTCAGAGATTGAAGATCAACTTAATAAA
ATAAAGCATGAAGACAAGATTAGAGAAAAAACAATGAAGA
GGAACAAGCAAAGAATCCAAGAAATACTGGACTATGTGAA
AAGATCAAACCTACGTTTGATTGGTGTACCTGAAAGTGAT
GGGGAGAATGGAACCAAGTTGGAAAGCACACTTCAGGATA
TTATCCAGGAGAACTTCCTCAACCTAGCAAGACAGGCCAA
CATTCAAATTCAGGAAATACAGAGAACACCACTAAGATAC
TCATCAGGAAGAGCAACCCTAAGACACATAATCGTCAGAT
TCACCAAGGTTGAAATGAAGGAAAAAAATGTTAAAGGCAG
CCAGAGAGAAAGGTGGGGTGTCGCCTCGACCGGGAAGTAC
AAGGAGTCAGGGAATTTTCTCCCCTACCTAAGGGAAGCCG
TGAGGGACTGACCCTGAGGAACTGCATGCTCCGGCCCAGA
TACTGCACTTTTCCGACAGTCTTCACAACCCGCAGACCAG
GAGATTCCCTCTGGTGCCTATCTCTCCAGGGCCCTAGGTT
TCAAGCACAAAACTGGGCAGCCATTTGGGCAGACACTGAA
CTAGCTGCAGGAGGTTTTTTTTGTTTTGTTTTGTTTTCCC
ATACCCCAGTGGCACCTGGAACACCAGTGAGACAGAACCA
TTCACTCCCCTGGAAAGGGGGCTGAAGCCAGGGAGCCAAG
TAGTCTGGCTCGGCAGGTCCCACCCCCACGGAGCCCAGCA
AACTAAGATCCACTGGTTTGAAATTCTCGCTGCCAGCACA
GCAGCAGTCTGAGGTTGACCTGAGATGCTCAAGCTTGGTG
TGGGGAGGGGCATCCGCCATTGCTGAGGCTTGAGTAGGTG
GTTTTACCCTCACAGTATAAACAAAGCCGCTGGGAAGTTC
GAACTGGGCAGAGCCCATGGCAGCTCAGCAAGGCCACTGT
GGCCAGACTGCCAGATTTATCCTCTCTGGGCAGGGCATCT
CTGAAAAAATGGCAGCAGCCCCAGCCAGGGACTTATAGAT
AAAACCCCCAAATCCCTGGGACAGAGCACATGGGGGAAAG
GGCAGCTGTGGGCACAGCTTCAGCAGACTTAAATGTGCCT
GCCTGATGGCTCTGAAGACAGAAGGAGATCTCTTAGCACA
GTGTTCAGGCTCTGCTAAGGGTCAGACTGCCTCCTTCAGT
GGGTCAATGACCCCTATGTATCCTGACTGGGAGATACCTC
CCAGTAGGGGCTGACAGACACCTCATGCAGGAGAGCTCTG
GGTGGCATCTGGCAGGTGCCCCTCTGGGACAAAGCTTCCA
GAGGAAAGAACAGGCAGCAATCTTTGCTGTTCTGCAGCCT
CCGCTGGTGATACCCAGGCAAACAGGGTCTGGAGTGGAAC
TCCAGCAGACCTGCAGCAGAGGGGCCTGACTGTTAGAAGG
AAAACTAACAAACAGAAAGGAAGAACATGTCCACTCAGAG
ACTCCATCCGAAGGTCACCAACATCAAAGACCAAAGGTAG
ATAAATCCACAAAGATAGGGAGAAACCAGCACAAAAAGGC
TGAAAATTCCAAAAACCAGAATGCCACTTCTCCTCCAAAG
GATCACAACTCCTCACCAGCAAGGGAACAAAACTGGACAG
AGAATGAGTTTGATGAACTGACAGAAGTAGGCTTCAGAAG
GTGGGTAATAACAAACTCCTCCGAGCTAAAGAAGCATGTT
CTAACCCAATGCAAGGAAGCTAAGAACCTTGAAAAAAGGT
TAGATGAATTGCTAACTAGAATAACCAGTTTAGAGAAGAA
TATAAATGACCTGATGGAGCTGACAAACACAGCACAAGAA
CTTCCTGAAGCATACAGAAGTATCAAGAGCCAAATCGATC
AAGTGGAAGAAAGGATATGAGATTGAAGATCAACTTAATG
ATACAAAGCGAGAAGACAAGATTAGAGAAAAAAGAATAAA
AAGGAATGAACAAAGCCTCCAAGAAATATGGAACTATGTG
AAAAGACCAAATCTACGTTTGATTGGTGTACCTGAAAGTG
ATGGGGAGAATGGAACCAAGTTGGAAAACACTCTTCAGGA
TATTATCCAGGAGAACTTCTCCAACATAGCAAGGCAGGCC
AACATTCAAATTCAGGAAATATAGAGAACACCACAAAGAT
ACTCCTCGAGAAGAGCAACCCTAAGACACATAATCGTCAG
ATTCACCAAGGTTGAAATGAAGGAAAAAATGTTAAGGGCC
GCCAGAGATAAAGGTCGGGTTACCCACAAAGGGAAGCCCA
TCAGACTAACAGCAGCTGTCTCTGCAGAAACCCTACAAGC
CAAAAGAGAGTGGGGGCCAATATTCAACATTCTTAAAGAA
AAGAATTTTCAACCCAGAATTTTACATCCAGCCAAACTAA
GCTTCATAAGTAAAGGAGAAATAAAATCCATTATAGACAA
GCAAATGCTGAGAGACTTTGTCACCACCAGGCCTGCCTTA
CAAGAGCTCCTGAAGGAAGCACTAAATATGGAAAGGAACA
ACCGGTACCAGCCACTGCAAAAACATACCAAACTGTAAAG
CCCGTCAACACTATAAAGAAGCTGCATCAACTAATGGGCA
AAATAACCAGCTAACGTCATAATGTCAGGATCAAATTCAC
ACATAACAATATTAACCTTAAATGTAAATGGGCTTGAGTA
GTGGTTTTCCCTCACAGTGTAAACAAAGCCACTGGGAAGT
TCAACTGGGCAGAGCCCACAGCTCAGCAAAGTGCTGTAGC
CAGACTGCCAGATTCCTCCTCTCTGGGCAGGGCATCTCTG
AAAGAAAGGCAGCAGCCCCAATCAGGGGCTTATAAATCAA
ACTCCCATCTCCCTGGGACAGAGCACCTGGGGAAGGGGTG
GCTGTGGGCACAGCTTCAGCAAACTTAAACATTCCTGCCT
GCTGGCTCTGAAGAGAGCAGCTGATCCCCCAGCACAGCAC
TCGAGCTCTGCTAAGGAATAGACTGCCTCTTTAAGTGGGT
CCCTGACCCCTGTGCCTCCTGACTGGGAGACACCTCCTAG
GAGGGGTCAAGAGACCCCTCATACAAGAGAGCTCCGGCTG
TTACCTGGTGGGTGCCCCTCTGGATTGAAGCTTCCAGAGG
AAGAAACAGGCAGCAATCTTTGCTGTTCTGCAGCCTCTAC
TCCTGATAACCAGGCAAACAGGGTCTGGAGTGAACTTCCA
GCAAACTCCAGCAGACTGGCAGGAGAAGAGCCTGACTGTT
AGAAGGAAAATTAACAAACATCAACATCAACAAAAAGGAC
GTCCACTCAAAAACCCCATCTAAATGTCACCAACATCAAA
GACCAAAGGTAGTCAAATCCATGAAGATGAGGAAAGACCA
ACGAAAAAAGGCTGAAAATTTTAAAAACCAGAATGGCACT
TCTCCTCCAAAGGATCACAACTCCTCACCAGCAAGGCAAC
AAAACTGAATGGAGAATGAGTTTGACGAACTGACAGAAGT
AGGCTTCAGAGGGTGGATAATAACAAATTTCCCCAAGCCA
AAGGAACATGTTCTAAACCAATGCAAGGGACCTAAGAACC
TTGAAAAATGGGGAAGAGAGGAATTGCGAACTAAAATAAT
GAGTTCAGAGAAGAACATAAATGACCTGATGGAGCTGAAA
AACAAAGCATGAGAACTTCGTGCAGCATACACCAGTATCA
ATAGCTGAATCGATAAGCAGAAGAAAAGATATCAGAGAAT
GAAGATTAACTTAATGAAATAAAGCATGAAGACAAGATTA
GGGAAAAAAGAGTGAAGAGGAATGAACAAAGCCTCCAAGA
AATATAAGACTATGTGAAAAGACCAAACCTATGTTTGATT
GGTGTACCTGAAAGTGATGGGGAGAATGGAACCAAGTTAG
AAAACACAATTCAAGATAGTATCCAGGAGAACTTCACCAA
CCTAGCAAGATATACCAACATTTAAATTCAGGAAATACAG
AGAACACAAGAAAGATAGTCGTCAAGAAAAGCAACCCTAA
GACAAATGTTTGTCAGATTCTTCAAGTTTGAAACAAAGCA
TAAAATGTAAAAGGGAGCCAGAAAGAAAGATCAGGTTACC
TGCAAAGGGAATCCCATCAGACTAACAGTAGTTCTTTCTG
CAGAAACCCTACAAGCCAAAAGAGAGTGGGGGCCAATATT
CAACATGCTTAAAGAAAAGAATTTTCAACCCAGAATGTCA
TAACCAGCCAAACTAAGTTTCATAAGTAAAGGAGAAATAA
AATCCTTTACGGACAAGGAAATGCTGAGGGATTTTCTCAC
CACCAGGCCTACCAGAAAAGAGCTCCTGAAGGAAACATTA
AATATGGAAAGGAAAAAGCAGTACTAGCCACTGCAAAAAC
ATACCAAACTGTAAAGCCCGTCAACACTATAAAGAAGCTG
CATCAACTAATGGGCAAAATAACCAGCTAACGTCATAATG
TCAGGATCAAATTCACACATAACAATATTAACCTTAAATG
TAAATGGGCTAAATGCCCCCATTAAAAGACACAGACTGGC
AAATTGGATAAAGAGTCAAGACCCATCAGTATGCTGTATT
CAGGAGACCCATCTCACGTGAAAAGACACACATAGGCTCA
AAATAAAGGGACGGAGGAATATTTACCAAGCCAATGGAAA
GCAAAAAAAGAAAAAAGCAGGAGTTGCAATCCTAATCTCT
GATAAAAACAGACTTTAAACCAACAAAGATCAAAAGAGAC
AAGGCCATTACATAATGGTAAAGGGATCAATGCAACAAGA
AGAGCTAACTATCTTAAATATATATGCACCCAATACAGGA
GCACCCAGATTCATAAAGCAAGTTCTTACAGACCTACCAA
GACACTTAGACCCCCACACAACAATAATGGGAGACTTTAA
CAACCCACTGTCAATATTAGACAGATAAATGAGACATAAA
ATTAACATGGATATTCAGGGACTTGAACTCAGCTCTAGAC
CAAGCGGACCTAACACACATCTACAGAACTCTCCACTCCA
AATTAACAGAGTATACATTCTTCTCAGCACCTCATCTCAT
TTATTCTAAAATTGACCACATAATTGGAAGTAAAACACTC
CTCAGCAAATGCAAAAGAACAGAAATCATAACAGTCTCTC
AGACCACAGTGCAATCAAATTAGAACTCGGGATTAAGAAA
CTCACTCAAAACTGCACAACTAATGGAAACTGAACAACCT
GCTCCTGAATGACTACTGGGTAAGTAACAAAATTAAGGCA
CAAATAAAGATCTTCTTTGAAACCAATGAGAAAAAGACAC
AATGTACCAAAATCTCTGGGACACATTTAAAGCAGTGTGT
AGGGGGAAATTTACAGCAAAAAATGCCCACAAAAGAAAGC
AGGAAAGATCTAAAATTGACACCCTAACATCAAAATTAAA
AGAACTTGGGAAGCAAGAGCAAACAAATTCAAAAGCTAGC
AGAAGAAATAACTAAGATCAGAGCAGAGCTGAAGGAGATA
AGAGACAGGAAAAACCCTTCAAAAAAAAATCAATGAATCC
AGGAGCTGGTTTTTTGAACAGACCTACCAAGACACTTAGA
CCCCCACACAACAATAATGGGAGACTTTAACAACCCACTG
TCAATATTAGACAGATAAATGAGACATAAAATTAACATGG
ATATTCAGGGACTTGAACTCAGCTCTAGACCAAGCGGACC
TAACACACATCTACAGAACTCTCCACTCCAAATTAACAGA
GTATACATTCTTCTCAGCACCTCATCTCATTTATTCTAAA
ATTGACCACATAATTGGAAGTAAAACACTCCTCAGCAAAT
GCAAAAGAACAGAAATCATAACAGTCTCTCAGACCACAGT
GCAATCAAATTAGAACTCGGGATTAAGAAACTCACTCAAA
ACTGCACAACTAATGGAAACTGAACAACCTGCTCCTGAAT
GACTACTGGGTAAGTAACAAAATTAAGGCACAAATAAAGA
TCTTCTTTGAAACCAATGAGAAAAAGACACAATGTACCAA
AATCTCTGGGACACATTTAAAGCAGTGTGTAGGGGGAAAT
TTACAGCAAAAAATGCCCACAAAAGAAAGCAGGAAAGATC
TAAAATTGACACCCTAACATCAAAATTAAAAGAACTTGGG
AAGCAAGAGCAAACAAATTCAAAAGCTAGCAGAAGAAATA
ACTAAGATCAGAGCAGAGCTGAAGGAGATAAGAGACAGGA
AAAACCCTTCAAAAAAAAATCAATGAATCCAGGAGCTGGT
TTTTTGAAAAGATCAACAAAATGGATAGACCACTAGCCCG
ACTAATAAAGAATAAAAGAGAGAAGAATCAAATAGACGCA
ATAAAAGATGATAAAGGGGATATCACCACCGATCCCACAG
AAATACAAACTACCATCAAAGAATACTATAAACACATCTA
TGCAAATAAACTAGAAGATCTAGAGGAAATGGATAAACTC
CTGGACACATACACCCTCCCAAGTCTAAACCAGGAGAAGT
CTAATCCCTGAATAGACCAATAACAAGTTCTGAAATTGAG
GCAGTAATTAATAACCTACCAACAAAAAAAAGTCCAGGAC
CAGAAAGATTCACAGTCGAATTCTACCAGAGGTACAAAGA
GGAGCTGGTACCATTCCTTCTGAAACTATTCCAAACAATA
GAAAAAGAGGGAGTCCTCCCTGACTCATTTTATGAGGCCA
GCATCATCCTGATACCAAAACCTGGCAGAGACACAACAGA
AAAAAGAAAATTTCAGACCAATATCCCTGATGAACATCAA
TGCGAAAATCCTCAATAAAATACTGGCAAACCAAACCCAG
CAGCACATTAAAAAGCTTATCCACCACGATCAAGTCAGCT
TCATATCTGGGATGCAAGGCTGGTTTGACATACACAAATC
AATAAACGTAATCCATCACATAAACAGAACCAATGACAAA
ACTACATGATGATCTCAATAGATGCAGAAAAGACCTTTGA
CAAAATTCAACACCCCTTCATGGTAAAAACTTTCCATAAA
CTAGATATCGATGGAATGTATCTCAAAATAATACCTATTT
ATGACAAACCCACAGCCAATATCATACTGAATGGGCAAAA
ACAGGAAGCATTCCCTTTGAAAACCCACACAAGGCAAGGA
TGCCCTCTCTCACCACTCCTATTCAACATAGTATTGGAAG
TTCTAGCCAGGGCAATCAGGCAAGAGAAAGAAATAAAGCA
TATTCAAATAGGAAAAGAGGAAGTCAATTGTCTTTTTTTG
CAGATGATATGATCATATATTTAGAAAACCCCATTGTCTC
AGCCCAAAATCTCCTTAAGCTGATAAACAACTTCAAAGTC
TCAGGATACAAAATCAATGTGCAAAAATCACAAGCATTCC
TATACACCAATAACAGCCAAATCATGAGTGAACTCCCAAT
CACAATAGCTACTAAAAGAAGAAAATACCTAGGAATACAA
CTTACAAGGGATGTGAAGGACCTCTCCAAGGAGAACAACA
AACCACTGCTCAAGGCAATAAGAGAGGACACAAACAAATG
GAAAACAAAAAAAAGGCAGGGATTGCAATCCTAGTCTCTG
ATAAAACAGACTTTAAACCAACAAAGATCAAAAGAGACAA
AGAAGGCCATTACATAATGGTAAAGAGATCAATTCAACAA
GAAGAGCTAACTATCCTAAATATATATGCACCCAACACAG
GAGCACCCAGATTCATAAAGCAAGTCCTGAGTGACCTACA
AAGGGACTTAAACTCCCACACAACAATAATGGGAGATTTT
AACACCCCACTGTCAACATTAGACAGATCAACGAGACAGA
AAGTTAACAAGGATATCCAGGAATTGAACTCAGCTCTGCA
CAAAGTGGACCTAATAGACATCTACAGAACTCTCCACCCC
AAATCAACAGAATATACATTTTTTTCAGCACCACACCACA
CCTATTCCAAAATTGACCACATAGTTGGAAGTAAAGCTCT
CCTCAGCAAATGTAAAAGAACAGAAATTACAACAAACTGT
CTCTCAGACCACAGTGCAATCAAACTAGAACTCAGGATTA
AGAAACTCACTCAAAACTGCTCAACTACATGGAAACTGAA
CAACCTGCTCCTGAATGACTACTGGGTACATAATGAAATG
AAGGAAGAAATAAAGATGTTCTTTGAAACCAATGAGGACG
AAGATACAATGTACCAGAATCTCTGGGACACATTGAAGGC
AGTGTATAGAGGAAAATTTATAGCACTAAATGCCCACAAG
AGAAAGCAGGAAAGATCTCAAATTGACACCCTAACATCAA
AATTAAAAGAACTAGAAAAGCAAGAGCAAACACATTCAAA
AGCTAGCAGAAGGCTAGAAATAACTAAAATCAGAGCAGAA
CTGAAGGAAATGGAGACACAAAAAACCCTTCAAAAAATTA
ATGAATCCAGGAGCTGGTTTTTTGAAAAGATCAACAAAAT
AGATAGACCACAAGCTAGATTCATAAAAAAGAAAAGAGAG
AAGAATCAAATAGATGCAATAAAAATGATACAGGGAATAT
CGCCACTGATCTCACAAAAATACAAACTACCAGGAGAGAA
TACTATAAACATCTCTACACAAATAAACTTGAAAATATAG
AAGAAATGGAGAAATTCCTAGACATATACACCCTCACACG
ACTAACCCATGAAGAAGTTGAATCTCTGAATAGACCAATA
ACAGGCTCTGAAATTGTGGCAATAATCAATAGCTTACCAA
CCAAAAAAAGTCCAGGACCAGATGGATTCACAGCTGAATT
CTAGCAGAAGTACAAAGAGGAGCTGGTACCATTCCTTCTG
AAACTATTCCAAACAGTAGAAAAAGAGGGAATCCTCCCTA
ACTCATTTTATGAGGCCAGCATCATCCTGAGACACAACAC
AGAAAAGAAAAAGACAGGCCAATGTCTCTCATGAACATTG
ATGAGAAAATCTTCAATAAAATACTGGCAAACCAAACCCA
GCAGCACATCAAAAAGCTTATCCACTATGATGTAGTCTGC
TTCATCCCTGGGATGCAAGGCTGGTTCAACGTATGAAAAT
CAATAAATTTAATCCAGCATATAAACAGAACCAAAGACAA
AAACCACATGATTATCTCAATAGATGCAGAAAAGGCCTTT
GACTAAATTCAATAACCCTTCATGCTAAAAACTCTCAATA
AATTAGGTATTGATGGAATGTATCTCAAAATAATAAGAGC
TATTTATGACAAACCCACAGCCAATATCATACTGAATGGG
CAAAAACAGGAAGCATTCCCTTTGAAAACCAACACAAGGC
AAGGATGCCCTCTCTCACCACTCCTATTCAATATAGTGTT
AGAAGTTCTGGCCAGGGCAATCAGGCAAGAGAAAGAAATA
AAAGGTATTCAATTAGGAAAAGAGGAAGTCAAATTGTCCC
TGTTTGCAGATGACATGATCATATACTTAGAAAATCCCAT
CGTGTTAGCCCAAAATCTCCTTAAGCTGATAAACAACTTC
AAAGTCTCAGGATACAAAATCAATGTGCAAAAATCACAAG
CATTCCTATACACCAATAACAGCCAAATCATGAGTGAACT
CCCAATCACAATAGCTACTAAAAGAAGAAAATACCTAGGA
ATACAACTTACAAGGGATGTGAAGGACCTCTCCAAGGAGA
ACAACAAACCACTGCTCAAGGCAATAAGAGAGGACACAAA
CAAATGGAAAAACATTCCATACTCATGGATAGGAAGAATC
AATATTGTGAAAATGGCCATACTGCCCAAAGTAATTTATA
GATTCAATGCTATCCCCATCAAGCTACCATTGACTTTCTT
CACAGAATTGGAAAAAACTACTTTAAACTTCATATGGAAC
CAAAGAAGAGCCCACATAGCCGAGACAATCCTAAGCAAAA
AGAACAAGGCTGGAGGCATCATGCTACCTGATTTCAAACT
ATACTACAAGGCTACAGTAACCAAAACAGCATGGTACTGG
TACCAAAACAGATATATAGACCAATGGAACAGAACAGAGT
CCTCAGAAATAATACCACACATGTACAACCATCTGATCTT
TGACAAACCTGACACAAACAAGCAATGGGGAAAGATTTCC
TATTTAATCAATGGTGTTGGGAAAACTGGCTAGCCATATG
CAGAAAACTGAAACTGGACCCTTTCCTTACACCTTATACA
AAAGTTAACTCAAGATGGATTAAAGACTTCCACGTAAGAC
CTAAAACCATAAAAATCCTAGAAGAAAACCTAGGCAATAC
TATTCAGGACATAGGCATGGGCAAAGACTTCATTCTAAAA
ACCAAAAGCAATGGCAACAAAAGCCAAAATTGACAAATGG
GATCTAATCAAATTAAAGAGCTTCTGCACAGCAAAAGAAA
CCATCATCAGAGTAAACAGGCAACCTACAGAATGGGAGAA
AATTTTTGCAATCTGTCCATCTGACAAAGGGCTAATATCC
AGAATCTACAAAGAACTTAAACAAATTTACAGGAAAAAAA
CAACCCCATCAAAAAGTGGGCAAAGGATATGAACAGACAC
TTCTCAAAAGAAGTGCAGCCAATAAACATGAAAAATATGC
TCATCACTGGTCATTAGAGAAATGCAAATGAAAACTACAA
TGAGATACCATCTCACACCAGTTAGAATGGTGATCATTAA
AAAGTCAGGAAACAACAGATGCTGGAAAGGACATGGAGAA
ACAGGAACACTTTCACACTGTTGGTGGTAGCGTAAATTAG
TTCAACCATTGTGGAAGACAGTGTGGCAATTCCTCAAGGA
TCTAGAACTAGAAATACCATTTGACCCAGCAATGCCATTA
CTGGGTATATACCCAAAGGATTATAAATCATTCTACTATA
AAGACACATGCACACGTATATTTATTGCAGCACTATTCAC
AAGAGCAAAGACTTGGAACCAACCCAAATGTCCATCAATG
ATAGACTGGATAAAGAAAATGTGGCACATATATACCATGG
AATACTATGCAGCCATAAAAAGGGATGAGTTCATGTCCTT
TGCAGGGACATGGATGAAGCTGGAAACCATCATTCTCAGC
AAGCTGACACAAGAACAGAAAACCAAACACCGCATGTTCT
CACTCGTAAGTGAGAATTGAACAATGAAAACACACGGACA
CAGGGAGGGGAACATCACACACCGGGGCCTGTAGTGGGGT
GGGGAGGTAGGGGAGGGACAGCATTAGGAGACATACCTAA
TGTAGGTGATGGGCTGATGGGTGCAGCAAACCACCACAGC
ACACGTATACCTATGTAACAAAACTACACGTTTTGCACAT
GTGCCCCAGAACTTATATATAATTGTATATAATATATATA
ATTTTTGTAGATATATAATATATATAACTTTTGTATATAA
TATATATTATATATGTATATATTATATATAATTATATATT
ATATATGTATATATTATATATAATTATATATTATATATGT
ATATATTATATATATATGCCAAAATTTTTGGCATATATAT
ATATATATATGCCAAATATTTCATTGTATGGATAGAACAC
ATTTTGCTTACCCATTCATCCATTGATGGACATCTTTTTT
TATTATTATACTATATATTATATATATGATTATATATGTA
TTTTTATACATAATATATATGTATATATAATATATAATAT
ATGTATATATAATATATGTATATATAATATATAATATATA
TTATACATAATTATACATATTATAGATTATATATAGTATA
TATATTATAGATTATATATAAGTATATATAATATATAAGT
ATATATACTGTATATATGTATATATACATATACAGTATAT
ATACTTATATATATAATTATATATAATGAATATATACATA
TACAGTATATATACTTATATATATAATTATATATAATGAA
TATATACATATACAGTATATATACTTATATATATAATTAT
ATATATAATGAATATATATATATACAGTATATATACTTAT
ATATAATTATATATAATGAATATATACATATACAGTATAT
ATACTTATATATATAATTATATATAATGAATATATACATA
TACAGTATATATACAGTATCATATATATAATATATAGTAT
AATAATAAAAAAAGATGTCCATCAATGGAAGAATGGGTAA
GCAAAATGTGTTCTATCCATACAATGAAATATTTGGCAAT
GAAAAAGAATTAAGTACAAATATATGTTACAACGTAGATG
AATCTTGAAAAAAACATTCTGCTAAGTGAAAGAAGTCAGT
CACAAAAACCCACACACCATATAATTCCATTCATATGAAA
GTCGAGACCAGGGAAATCTATAGACACAAGAGATTACAGT
GGCTTATGCCTGGGGGTAGGGCAGGGACAGAAAGGAAATG
GGGAATGACAGATGATAGTATGGGGTTTCCTTTTGAGATG
ATGAAAGTGTTCTAAAATTGGCTGTGGTGATGGTTGCACA
TATGTGAATATCCCCCAAACCACTGAATTATACACATGAA
ATGGGTGAATTATATAAGTGAGTTACATCTCAATAAAGCT
GTTTTTAAAAGAAAAAAAACAGCCAGGAGTTTGAGACCAG
CCTGGGCAACACAGCTCATGCAAGTAATCCCAGCTACATG
CGAGACTAAGGCAAGAGAATCGCTTAAGCCCAGGAGGTCA
AGGATGAGGTGAGCTGTGATCGTGCCACTGCACTCCAGCC
TGGGTGACACAGCAAGACGCTGTCTCAAAAAAGAAAAGGA
TAAGGACAGAGATTCTCAAACTTTACAGTTCATTCAGATC
ACTTGGAGTGCTTATTAAAAATGTACATTCCCAGAACCTA
CCCCAGAGATTCTGGTCTGGGTCTCCAACATGACCTAAGA
ATCTTTACACCAAGCGCCCTGAGGGATTCTGATTCAGATG
GTAAAGATCCACACTTGAGTATCTCATTACCTAGACTCTG
AAGTTTGGCTCTAATGATGCCAAGTCTAGAGACCTGTTTG
TACCAAATGAATTATGGATACAAATGTTAGATGACATTTT
TAAAAAAATGCCCCAACTGCAGTGTATTCCTTTAAAGTTG
ATGGGTATGAGTTATAGATTTCCCCCCAAAAGAGTATTAG
ACTTTTTTCCTATGTAATTACAGAAGTTATAGATAGGACT
ATTATGTCATCTATATTGGCCGGGCACGGTGGCTCACGCC
TGTAATCCCAGCATTTTGGGAGGCCGAGGCGGGCGGATCA
CAAGGTCAGGAGATCGAGACCATCCTGGCTAACACAGTGA
AACCCCGTCTCTACTAAAAATACAAAAAAATTAGCCGGGC
ATGGTGGCGGGCGCCTGTAGTCCCAGCTCCTTGGGAGGCT
GAGGCAGGAAAATGGTGTGAACCCGGGAGGCGGAGCTTGC
AGTGAGCCAAGATCGCACCACTGCACTCCAGCCTGGGCGA
CAGAGTGAGACTCTGTCTCAAAAAAAAAAAAAAAAAAAAA
AAAAATATATATATATATATATATATGTGTATATATATAT
ATATGTATATATATATATATATGTATATATATATATAATT
TCTTCTCCAAACCTTATGATGCCAGAGAAAGCTACAGTGT
AGCACAGGAATTAAAACCATGGACTCAGATGGGTGCGGTG
GCCCACGCCTGTAATCCCAGCACTTTGGGAGGCTGAGGCA
GGTGGATCACCTGAGGTCAGGAGTTCGAGAACAGCCTGGC
CAACATAGTAAAACCCTGTCTCTACTAAAAATACAAAAAT
TATCCAGGCATGGTGGCGGGCATCTGTAGTCCCAGCTATT
TGGGAGGCTGAGGCAGGAAAATTGCTTAAACCCGGGAGGC
GGAGGTTGCAGTGAGCTGAGATCGCGCCACTACACTCCAG
CTTGGGCAACAGAGCGAGACTTCATCTCAAAAAAAAAAAA
AAAAAAAAAAACACCATCGACTCTGGAACCAGACTGCTTG
GTTTGAAGCCTGGCTCTGTCTCCAGCTTCCAAAAACAAGA
TAAAAAAAACAGGTCAGTCATCCGGGTATGAAATAACAAC
TGTGAATTATTGGAGGACATGACTCATCTATGCCTTCCTC
ACCACCCGCTCTTTGCTCACATTGCCCCAAATCCACTCAC
TGTACTTTTCTATGGGTTTCATAGATCAGTAAGTCAAAAA
GCTACCACTAGTGTGTGCGGCTGGAATAATTTACAGAACA
AGGCGTCCAGGTGGTTTCTCACGCTGCTTGGTTTTGCATT
TTCTGTCCTGTCCCATAAAGACATTCATATAAAGCTGGTT
GAACAGCAATGTGACCAAACTAGGGGAGCAGGTTTAGCAT
TCCTTACGATAATGTTTCTTATTGCCCTATCCTCCTATTC
CCTAGTCACCATCCGGCATGCTATTTCCTATGAGTGTTCT
CTATTTCCTATTTCTATGTCTCTATTCTCTATTTTCCTTT
GCTGTGAGAAAAGCTTCTATATTTGGTTCACAGCAAGTCC
AAGTCTCAAATACTAATGAGGCAATGTTGCATTAAAAGAA
ACAGTTAATCACTTTCCCCAGGCCTTAAGATGCAACTTAT
AATAGTTTCATTTCTTTTGTAAAATAAAACTAAGCTGAAA
AACATTTTCCCTCAAAAGATAAGGTAAATGAATGTCTCAA
TAAAATAGTCAAGGAAACTTTTCATACCACCACAGAAGGA
AGAGGCCCTCTTCTCTTCTGAAAAGTGAAGAAAAAGTTCT
AATTGCAGGTTTCATGATCAGAATTAGGAGACATTTTCTT
ACAAATATAAAATGGTTTACTTACAAGGTCCTTTGTAGGA
TTTCTAACTCGGAAGAAATAAACGACTAAGGTGGTAGGTA
AGAGTTCCCAAACAAATAACACCACTCCAAATAATACGTA
TCCAGCATCTCCCAGCTGATTCTTCAAATCTGCCTGTTAG
AAACAGAGAGGGCGAGTCATCAGACCAAGGGAAGAGGAAA
TAAATTTGATTAATTCTTTCTAATGTGAACAGAGAATAAT
TCTAATACTATAGTACAATTCATTCTCCTATATTTTAGAA
TGTACTACAGAATATACTATATTAATACTTCTATTTAAAG
TATTAAAATATAGTATAGTACATTCTCCTAAAATATGCAC
ATTGAAATCAGATAATAGTGATGGTCTAGACCTCAGATAG
GGATTATTTAAACCATATGGGATAAATGATTATCTTCTTC
TTCAAAATATTCAAAGACAGAAACTTCTAACCTCTGATGT
TTTAATACCTCATGCCCCCAAAACTCTTAAGTCCAAATTA
ACACTCTCACTTAAATCTAAGCTGATTTTCTTCAACAATT
GAATAGTGAGAAGGTTATGTTGCCTCCTCCTAAATTCTTG
AGAGCAGCATATAATTATTATCCCTTAGTCTCATCCCTAG
GATAAAGAGGTCAACTTTCAAACTTTTCTTCACATAAACC
ATATCCTGTTGTTTACCCTTTAAAGCCTACTGTAGGCTAG
CTTGTCTAGAAGAACAATCTGCAGAGCCTAAGGTGTTTGG
TATGAGGCCCAGTGAGACGGCCAGAGAGTTTGGTGGAGCA
GTGTTCTCTCTTCAGAACAGACAGAAGGTTCGTGAGGAAA
GTGCATGGTTGGGTTTGGGCAACCATATCAGAAAGGCCAT
TGTTTCAAAGAAAGAATGTACCTTAAAAGGCCCAAACACC
CAAACTTAACCCTTTTGCCTTCTCTATAACATCATACTTA
AAGCACAGTGACCAAAACTACTCATGCTTTTTTCAGAAAG
ATCACTCTCCAGGGCCGGGCATGGTGGCTCAAGCCTGTAA
TCCCAGCACTTTGGGAGGCCGAGGCAGGTGGATCACGAGG
TCAGGAGATCGAGACCATCTTGGCTAACACGGTGAAACCC
CGTCTCTACTAAAAATATTTTTAAAAAATTAACCAGGCGT
GGTGGCGGGCACCTGTAGTCCCAGCTACTCGGGAGGCTGA
GGCAGGAGAATGGCGTGAACCCAGGAGGTGGAGGTTGCAG
TGAGCCGAGATCGCGCCACTGCACTCCAGCCTGGGTGACA
GAGCAAGACTACGAAAAAAAAAAAAAAAATCACTCTCCTA
CTTCTTCTGTATCACATCTCAATCGTGTTCTTTTTTGATT
CCACACAAATAAGGTATACAACTGTGGTCATTTGTTTTGC
TTGCTCCTAGATTATTTTAGTGGCAACATACATCTAGATA
ACCATAAATATCCCATAAAAATAGAAGAATTTTAAAGATT
GTCATATTTTAAATCCACTGCAATTATAAATTTTATATAT
CTATATTTTGTTTGTTTCAGACAGGGTCTTGCTCTGTCAC
CCAGGCTGGAGTGCAGTGGTGCGATCACAGCTCACTGCAG
CCTTCAGCTCCTGGGCTCAAGTGATCCTTCCAAGCAGCTA
GGACTACAGGTGTGCACCAACATGCCTGGGTAATTTTTTA
ATTTTTTATTTTTGTAGAGATGAGGTCTTGATATGTTGCC
AGGGCTGGTCTCAAACCTCTGGCCTCAAGTGATCCTCCCA
AAATGCTGGGATTACAGGCCACTGCACCCACCCATAAATT
TTTTTTGTTGTTTTTAAGTCAAAGCAAGATTAGGAAAGTA
AAGAAAGAATGGCTACTCCTCCATATACAGAATTTATAGG
CAGAGCACCCAGGCATTCTTAATTGAAACAAAAACTGAAG
TAATTTTGTTAAAACCAAATCTTTGTTGTTCAATGGATAC
AGAGTTTCAGTTTAGGAAGATGAAAAAATTCTAGAAATGG
ATGGTGATGATGGCTGCACAACAGTGAGTGTACTTAATGC
CAGTGAACTGTACACTTAAAAATGGTTAAAATAGGGCCAG
GCGACGGTGGCTCATGCCTATAATCCCAGCACTTTGGGAG
GCCGAGGTGGGCGGATCATGACGTCAGGAGTTCAAGACCA
GCCTGGCCAATATGGTGAAACGCCGTCTCTACTAAAAACA
CAAAGAAATTAGCCGGGCATGGTGGCGCTTGCCTGTATTC
CCAGCTACTCAGGAGGCTGAGGCAGAAGAATCACTTCAAT
CCAGAGGTGGAGGTTGCAGTGAGCCAAGATTGTGCCACTG
CACTCCAGCCTGGTGACAGAGAGAGAGTCTGTCTCAAAAA
AATAAAAAAGGTTAAAATAGCAAATGTTATATATATTTTA
CTACAATACAAAATCAAATCCTTTGTGTATTATGATTGTC
TCTCATTCATCGTTTAAAGTTTAGATTTTCATATACTTGA
CTTCCTCAAAATAGTGCACACCCTTAGCAGTGCCTTGCCC
AGCTTTCTGCCATCCTGTGTTTGTGGTGGTGGTTTGGGTT
CAGAGATGTGGTTTTAATCCTTTCTAATTATAACACAATT
TTACCTTGTCCTCACAGGTTTAGCTTATCATGATCATTTT
ATTCTTTCTTCCACTGTCTAAATCCAGCTCAAGGTTTCAG
CACTATTGAGATGTTAGAAGCAGATTTATAGATGGTTAGG
TATTCAATACTTTTCCAGGAAAAGCTAAGGAAACTTTGCA
AATCAATCTAATAAATTTAAAATAGGGAAGTACATTTCTT
TGTTAATGGCTAATCCATGTGTCTCTTTTCCTTAGTGGAC
CCTAAAGCTCCCAGAGGGCAGGGAATGAGTCTGTTCAGTT
TTGTATCCCTGGCACTTTGCACAGTGCCCAAGACAAGGAA
AAAAAATGCTGTTTGTCAAATGAGTGAATGGTGGTTCATT
CTCATTGTTGTTTTGAGTTTTTGTGAGCATGGATGGCAGA
TGACATTTCACTACCTTTGTTCATTTGCTTTATGACTCGC
AACTTACACATTTATAGAATGTATTTTTAAAAACAGTATC
ATATTGCGACAACTAGTGCCATGAGCTTTTATAAAACTTT
AATATCGTCAGTCACTTTTGTCTAGATTTTCTCAAATGCT
GTGTGCATGCTCCATTAAAAACATTCTCTCCCTGAGGATG
ATGACAAAAAAACAAAAACATTCTCATAACTTCACAGTCC
TATGTATTCTCTGAAATCTGAATACAATTTGCTTAATCTT
TGCAAATGTCACCCTTTAATAGTATCATCTTACATTTATA
TGGAAGCACATTAAAAAAATTAAGTACTGGCTGGCGTGGT
GGCTTACGCCTGTAATCCTAGCACTTTGGGAGGCCGAGGT
GGGTGGATCACCTGAGACAGGAGTTCGAGACCAGCCTGGC
CAGCATGGTAAAACCCTGTCTCTACTAAAAATACAAAAAT
TAGCCAGGTGTGCTAGCGTGCGCCTGTAGTCCCAGCTGCT
CTGGAGATTGAGGCAGGAGAATTGCTTGAACCTGGGAGGT
GGAGGTAGGAGTTCGAGACCAGCCTGGCCAACATGGTGAA
ACCCCATCTCTACTAAAAAATACAAAATTAGCCAGGTATG
GTGGCTCATGCCTGTAATCCCAGCACTTTGGGAGGCCAAC
GTGGGTGGATCATCTGAGGTCAGGAGTTCAAGACCAGCCT
GACCAACATGGTGAAACCCCATCTCTACTAAAAATACAAA
AAATTAGCCAGGTATGGTAGCAGGTGCCTGTTATCCCAGC
TACTCTGGAGGCTGAGGCAGGAGAACTGCTTGAACCTGGG
AGGCAGGTTGTGCCATTGCACTCCAGCCTGGGCAACAAGA
GCGAAACTCCATCTCAAAAAAAAAAAAAAAAAAAAAAATT
AAGTACTGCTTAACAAAAGCCCTAAGAGGGAGAATGGGGT
GAAAAGTATGTGTGTACACATGCATGTGGATACATACATA
TATGTAATCTCCTGGTTTTCTCAAAGACATGTGAAAGGGA
ACAAGGCAGGTGCTGTGATCCCATGTGACAGATGAGTTCA
GATGCCACACAGGGAAGTGACTTCTCAAGGTCACTCAGTC
ATTCACCAGCAAAAACAAGGAGCGTGTACTTCTCTGCCAA
TGTGAACCACTGACATGCAAATACAGTCGGCCCTCCGTAT
CAGTGGGTTCCACATGTGCAGACTCAACCATCCACGGATC
AAAAATATTTGAAAAAAAAAATACTAATAACAATTAAAAA
CAAATTTTCAAACAATGTAGTATAACAACTGTTTACATAG
CATTTGTGTTGTATTTGGTATTGTAAGTCATCTAGAGATT
AATTTAAAGTATACAGAAGGATATGTGTAGGTTATATGCA
GATACTACACCATTTTATATCAAGGACTTGAGCATCCAGA
TTTTGGTATTTTCTGGGGTCCTGGAACCAATGCCTCGAGG
ATACCAAGGGTCCCTGGTCTGGTGACACCTCCTCAGCGCC
CCCAACTGACCTGGTCTGATACATTGTACCAGTCGTAATC
AAAGGAATGGACACTCTTGTTCTGAGAAAATGACAGGATG
AACAGGTTGTAGCAGGCCCGAGAGGTGTAAAGCAGTATCA
CGGTGACACCGATGGCAGTCACTTGACACACGGAGGAGCC
CTGGAAAAGAGGGAGCAGAAGGTATGGCACACTCCAGGTC
CGAGACACTAGCCCCTTCCCCAGCCCCCACCTGGTATCAG
CCCTTTGGGATCTCAGGGCACTGTGGTCTCGCTGGGTCTT
CCATCAGAATCCTTTTCACACTCCTCCTTCCTACAATTTC
AAGTGTCTTCACATGGACCCTGGGACTTGGTTTGGAGATG
CCTTTAATGGGGTTAAAATATGCACCATTTTCCTGTGGCC
TAGAGTGTGTGAGCTAGAAAGTCAGACGGCTCATTTGCTA
ACTCTCTAATGGCCACTGCTCGGCTCCAGGAGGATCTTCT
TGGCTTCTACACACAGCAGGTGAGCCCAGGCCAGGGCCTC
TGGCTCCAGGAGGCAGGTAAACAATCTCACAGGGACAACG
GCTGGGGCAGAGCTCAGGATCGCTCTGTCCAGAGTCTCTG
AGGCCAGGAATACAGGAGCTCTAATGTGACTTGGGCTTGG
AATTACCTGGAAATCAGTGATTTGTGCCCCACATGATGAA
GCTGTCAATTTCCAAAGACACTTAAAAGACCCCTGGCTCA
AAATGGACGGTTAACATGACCAAAAAACTAAAACTGACTT
TTGAGTACGGTATTAGACAGTCATTAACTAAATCTAAGAT
ATTATTTTCTTTTGCCAGTAGTGCTTTGTTAGCTTGTGTG
CCATAGGGGAGAGCTCAGTGGTATTCTGACAACCTATGAT
TCAACCCTTCCTATTAAAAACCACAGTTCTGTTGTTAAAA
GCCTTGAGTAGTCTGGGCACGGTGGCTCACGCCTGTAATC
CCAGCACTTTGGGAGGCCGAGGCGGGCAGATCACAAGGTC
AAGAGATCGAGACCATCCTGGCTAACACAGTGAAACCCTG
TCTCTACTAAAAATACAAAAAATTAGCCAGGCGTGGTGGC
GGGCGCCTGTAGTCCCAGCTACTCAGGAGGCTGAGGCAGG
AGAATGGCGTGAACCTGGGAGGCGGAGCTTGCAGTGAGCC
GAGATCACCCCACTGCACTCCAGCCTGGGAGACAGAGTGA
GACTCCATCTCAAAAAAAAAAAAAAAAAAAAAAAGCCTCA
AGTAGTCCCTGTGTGGGAGACAATAAAACAGAGAAAGTCA
AGGCAAAATCAAGTCTAAAATTCATCAAAATGTACTTTTG
CAAACCAGGAAACTCTTTTTAGAACATGTTTCATGGGAGG
GATCTTGACCACATTTCCACCTACCTTGGACTCCAAGTAA
ATGTTGGCTAAGGACATCTTAGAGATTTTGTAGAGACAGA
TGGAGAGAGAGACGGCACACAGCACGAAGAGCGTGTCATT
AATGGCCACTCTCACGGAGACGATAACCTTCCTCTCCCAA
TTTCCTGTCTTTACCAGCACAGCACAGGTTAAATTCACCA
ACAGGAAAACAAGGCTGATGAAGAGGGAGGCCAGGTAGAG
GGGTAACCTGGAAGGCATGAGAGCAACTTGTCAGCTGCAC
ATCCCAGGTCAGTCTAGAAGGAAACTGAGATGTGTTTTGG
TGAACTGCTAGAAGCAGACATACCAATGGTGACATTTGAG
AGCTTGGACTTTGGCAAGAGACGTTCCCAGATTCAAATTA
CAAACTGACCCCAAATCGTGCCTCTGGATGGTCCTTTACC
TCTCTGAACCCCGCTTTCCCCATCTGTGGGATGTTGTGAG
GACTGAGAGCTCACACACGTTGGCTGGCGTGGACACTCGC
TGAGCGCTTCCTACTCACAGCAAAGAGTGAAGGGCAGAGC
TCAGGATCGCTCTGTCCAGAGTCTCTGAGGCCAGGAATAC
AGGAGCTCTAATGTGACTTGGGCTTGGAATTACCTGGAAA
TCAGTGATTTGTGCCCCACATGATGAAGCTGTCAATTTCA
AAGACACTTAAAAGACCCTGGCTCAAAATGGACGTTAACA
TGACCAAAAACTAAAACTGACTTTTGAGTACGGTATTAGA
CAGTCATTAACTAAATCTAAGATATTATTTTCTTTTGCCA
GTAGTGCTTTGTTAGCTTGTGTGCCATAGGGGAGAGCTCA
GTGGTATTCTGACAACCTATGATTCAACCCTTCCTATTAA
AAACCACAGTTCTGTTGTTAAAAGCCTTGAGTAGTCTGGG
CACGGTGGCTCACGCCTGTAATCCTAGCACTTTGGGAGGC
TGAGGCAGGCAGATCACGAGGTCAGGAGATCGAGACCATC
CTGGCTAACACAGTGAAACCCCGTCTCTACTAAAAGTACA
AAAAAAATTACCGGGCATGGTGGCAGGCACCTGTAGTTCC
AGCTACTCGGGAGGCTGAGGCAGGAGAATGGCGTGAACCT
GGGAGTGGAGGTTGCAGTGAGCCGAGATCACCCCACTGCA
CTCCAGCCTGGGAGACAGAGTTAGACTCTGTCTCAAAAAA
AAAAAGTAAAAAAAGCCTCAAGTAGTCCCTGTGTGGGAGA
CAATAAAACAGAGAAAGTCAAGGCAAAATCAAGTCTAAAA
TTCATCAAAATGTACTTTTGCAAACCAGGAAACTCTTTTT
AGAACATGTTTCATGGGAGGGATCTTGACCACATTTCCAC
CTACCTTGGACTCCAAGTAAATGTTGGCTAAGGACATCTT
AGAGATTTTGTAGAGACAGATGGAGAGAGAGACGGCACAC
AGCACGAAGAGCGTGTCATTAATGGCCACTCTCACGTAGA
CGATAACCTTCCTCTCCCAATTTCCTGTCTTTACCAGCAC
AGCACAGGTTAAATTCACCAACAGGAAAACAAGGCTGATG
AAGAGGGAGGCCAGGTAGAGGGGTAACCTGGAAGGCATGA
GAGCAACTTGTCAGCTGCACATCCCAGGTCAGTCTAGAAG
GAAACTGAGATGTGTTTTGGTGAACTGCTAGAAGCAGACA
TACCAATGGTGACATTTGAGAGCTTGGACTTTGGCAAGAG
ACGTTCCCAGATTCAAATTACAAACTGACCCCAAATCGTG
CCTCTGGATGGTCCTTTACCTCTCTGAACCCCGCTTTCCC
CATCTGTGGGATGTTGTGAGGACTGAGAGCTCACACACGT
TGGCTGGCGTGGACACTCGCTGAGCGCTTCCTACTCACAG
CAAAGAGTGAAGAGCACAGCTCGGGATGAGGTTTTACAGG
CATTCTGACAACTCCACATTGTTAGAATTAACTTAGACAA
AATGCAACCTCTTTGAGCCTTGGTTCCATCACTTGAAAAT
AAGACTACATAATACCTACCTTATTTAAAGGTCTTTTGTG
GGGATTAGGTGAGATAATAAATTTGTATAATGCATTTTAC
CCCCAAAAGTCATTATTGACGTGGAGGCCAGAGAGCACTC
ACTAATGTGATTAAAAATCTGCCACAGGCCAGGTGCAGTG
GCTCATGCCTCTAATCCTGGTACCTTGGGAGGCCAAGGCA
GGCAGATTGCTTGAGGTCAGGAGTTCAAGACCAGCCTGGC
CAACATGGTGAAACCCCGTCTCTACTAAAAATACAAAAAT
TAGCTGGGTGTGGTGGCACACACTTGTAATCCCAGCTACT
TGGAAGGCTGAGGCAGGAGAATCACTTGAACCGGGAGGTG
GAGGTTGCAGTGAGACGAGATCATGCCACTGCACTCCAGC
CTGGGGGACAGAGTGAGACTCAGTCTCAAAAAACAAAAAC
AAAAACAAAACTGCCACAGCAACTGCCCAAGGATCAACAG
ATGCAAAACTCTACTTCACTGGCCATTTTTAACCTGTAGT
TTCTCAGAGCTACACACTTCCTAAGTGACCTGTGTAAAAT
CTATGGAAAGACCCGGACATGGAAACTGGGATTCCAGTCC
CAGCTCTAGACATGCCACTGATGATAAGTCAGTGGGTAGG
GAGAGGGAGGGGGTAGAGAGAGAAAGAGGAAGACAGAGAA
AAAGAGACAGAGAGGGGCAGGGGATATGCCAAAGAGACCT
TGGTTCCACCGCACCCAGGTCCATGCCCAGCTGCAGTTTT
ATTTCCTGCCCTCAGATTCCAGTGTGACTTAACAACCCCC
CACTTACTCAGGCTAATCTGAATGGCATTTTATGTCTTGT
AATTAATAATTTACTACCCACTGGCAAAATCTCTCACATA
ACTTTCAGAACCCAGTTCTACCAAAGAACTTTGTCTACCC
GGCTCCTGCTCATCCTCTAGATCTTAGCTCAAACAGCACC
GCAGCAAACACACCCCTGACCCTCCCTGTACCTCCTCACA
CGCACACACACCATGGGTACACAGGCAGTCAGGTTTCTCT
GACATCTGCTCTCCTGGTTCCCTGTATTTTAACTTCACAG
ACTTATCACAGTTTATAACAAAACAGACAGGCGACCATCT
GATCAATGCCTGGGTCTCCCTAGACAGAAAGTCCTACAGG
AAATGAGCCTCTCCATTTCCACTCTCTCCACCCACACTGT
AGGTGGCAGGGTCTCCACGAAGAAGGTTTAAGAGGGAGGG
AGGGAGGGAAGAAGGAACGAGTCAGTCCAAAAAGCATGAC
GTCAGCTATCAAGGGCTGCCTGTTTATTTCCTATGAATGC
TCTAAGCACAGCAGCTGCTAGGTCTTCCCCTGGCTAGTGG
GGAAATGACCCGTCATAGGGGAATTAAACAACTTTCTGGG
GAGGCAGAAAGGACTGCAGGCTTCTCCCTGCAGAGCCCTG
TGCTGGGGGCTGGCTGCTCATCAGGCCCATGCTGAGAGAG
TGGGATGAAGACGAGGCGGCCCGGGCCCCCAAGCAGCTCA
AGGGGCAGGAAGGTGCCACGGTAAGGAACGTGTGTACCCT
GGAGGAGGGACAAAGTACTTGCATCGGAGAGATGAGCGAG
TCGGACATGCAGGAGGGGAGCCGCCACCCCAGCACGGCTG
CAGTGGGATGGGAACAGTGCTCCCCACCCCTCAAGAGCTG
TGTGATATGTGATGATAGAGAGCTGTGTGACGACAGAGAG
CGCTGTGAAGTCTTAGGGATTCGACCTCATGTGTCATGAT
GCACTCAGAGCTTTTCAAACAGAAACGTTAATGATTTGCC
ATGGACAGATGCTTTTCTAGACCCTGATCGCTGAGCAAGG
CCCCTCACTCTCTCATGTCACAGGCCCTGCTGTTCCCTCC
GCACCTCCAACCTCTTCCCCACCAGACTGTGGGCATGAGA
GGGGCAGCCCCACCCTCCCACATCCCCAGCCTCAAAATGC
CATGCCGGGCTCCCACTAAATGCCTATCCTTCAACTCTAT
GACACACTCTTTGCTTCATGTTTTCAGGTTTCCACGGTCA
GGATCATCTTGCGCTATGGAACACTGTGCATTCAACGTGG
GAGTGTTTCTTCTCTTCCTGGAACCTGTTGTAAAGCCCTT
GGTGTAGGAGGTCAGAATCAGGAAACTGAAATTTGCATGC
GACCTTGAGCCGTCACCTAACCAAGCAAGCCCCGCTGCTT
CCTCCTCTCTAGAGCTGGAGATGTTCCGTGTCAGTCTCTT
GGGGCCATGGAGTGGGCCAGGGAAATAATGCCTGTGGAGC
TTTGAGGGCGCGCCTGGCTTACAGGGAGGTATTACGGTTT
TCATGTGTTCTGCCCCATGTTCTCACAGTGATGGGGGAAT
CAGGGGAGGGGGGTATGGGCCAAAGGAGCTGTGGAGACAG
ACAAAGGCAGGGCCACTTGGGAGTTACCAAAAATCTGTAT
TCCAGATTCTCAAAAGCCCTGCTTTTATTATTTTATCTGC
TGTGCTTTTGTGAAGAGTGCTAGATGGAAACATCCAGAAC
CCTTGTGTACACACACTCCACGCAGCAGCCTCTGGGGGAA
TGCACTGTCTGGCCACTTACGTTTTCCAGATGATTCCTCG
TGGGTGCTGTTTGAAATACAGTTGACCCTTGAGCAATACA
GGTTTGAACTGTGCAGGGCCACTTACGTATGGATTTTCCT
CCACTGCCACCCTTGACACAGCAAGACCTTCCTCTCCTTC
CTCCTCCTCCACTTACTCAGCATGAACACAATGAGGATGA
AGACCTTGATGATCACCCACTTCCACTTAATAAGCAGAAA
ATTTGTTTTCCCTTATGAGTTTCTGTATTTTTTAAGAGAC
AGCATCTCTCTGTGTCACCCAGGCTGGAATGCAGTGGCAC
AATCATGGCTCACTGCAGTCTCGAACTCCTGGCCTCAAGT
GATCCTCCCGTCTCAGCCTCCCAAAGTGCTGGGATTACAC
CTGTAAGCCACTGCACCTGGCCTACACTCTTCCTCAGAAA
ATACGCTTGTTTCTGTAGCTTCAATCATGACTTTTGTACG
ACTGAGTTCAAACATCTTTTGTCTCAAGCCATGCCTCTGA
TCTGAGTTCCAGACTCATTTCCCTAACAGCCTGCCATTCG
GAGGCCCCGCCCCTCAAGCCAGCATGTCCCAAACTCAATT
CCCAATGTCCTTTTTTTCTGAGTTGGGGTCTTGCTCTGTC
ACCCAGGCTGGAGTACAGTGATGCAATCCTAGCTCACTGC
AGCCTTGAATTCCTGGGCTCGAGCGAATGATTCTCCCACT
TCAGCCTCCTGAGTAACTAGAACTACAAGCACGTGCCACC
ACACCCAGCCCCAGTGTCCCTCTTCTAACACGCCTCTAAG
TGTTCCTATTTCTGTTAAAGGTGCCATAGCTTTTCATAGA
CTCTAACTGTAATGTTCGTCTTTGATTCCATCCACCCCCT
ATATAATCCATTGTCAAGGTCAGTAGATTCTTCATTCCCA
CTCTATCCATACCTCCTGTGCCAGCCTCACACAGTCTCAT
GCCTCTGACCAGAACTAATGTAGTTTCCTATTCACCTTTG
CCCTAAAGCCCCACCCCGCATCTTCCAGAACCCAGCACTC
AAGAGGCAGCTCAATCTATGGACAGGCTACATGCTAATCA
AGCTGGTCGACTCCATGTTTTAAACATGTCCGGGTGTCTC
CACCCCCTGTCTTTCTGCAAGCTGATTTTTCTGCCTGGAA
CCTTTCTCCTTCTTGATTTTTATCTATCAAATCCTATTCT
CAGAGCCTTTAGGAGGCTTTGTTTAGTCTACTAAACAAAA
GCCTGTTATTATCTTAGGAAAGGAGGCTGTGTTGGGAGAT
TTGAAACAATATGGAAAAAATATGTGTGACCTAACATCAA
GTTAAAAAGTCAGGATGCAAAATTGGAAATGCAAATAGAC
ATCAACTTTGTCTTGGGCAATCTGTATAAAAACCTACAAT
GGAAGACATCATTGTATTTCCGCAGGGCTGGAGGGGGTTT
ATGTTGGGAGGAGGGAAAGTTCAGTGGACTTGCTTTCTTT
CCACATGTCTATATTCACAAAATGTCTATCTTTTTCTATT
GTATAATTTTTTTCTAATATGCTTGTTATCACTTTTATAA
TGCAAAACCATCTTGCAAAACAAGTTTTTTTCCCTCTGTG
CCTGCAGCTGTGGTAGAAAGGGAGCGATCTGGAGGTGTGA
CGAGGGAGTTTTCAAAGGGGGCCAGAATAAACTGTATCAA
AAAGTATGTTTCCACAGAAACAGAGTTTTGTACACTGCCC
CCAAAACTACTTCTTTTTAACCTAAACCATAGGGCCAGGA
TACATAGCTCATCCTGGCATGATGACAGAAATGACCCAAA
GAAATGAAACAATCAGTGTGACCCAGCATCTGGGAAAACC
ACTTTGTTTGTAGGACCAGAAGGCTCAGTGCTGCTGGTCA
GCAAATGCAGGGATGAGGCGAGTCTTCAAGGCAGCCAACA
CAACAGTGCCTGACCACCTCCTACTGTGAGGGAACAGAAG
CAAGGGGTAAAGCATTGTTTAAATTTATCTCCCAATACCA
TCGATTCCTTCCTTCCTTTATTCCTGTTTCCCTCCCTCCC
TCCTTCCTCTCTCTTTCCCTCCCTTTCTTTCTCTTTCCCT
TCCTTCCTTTCTTCCTTTCTCTCTCTCTCTTTCCCTCCCT
TCCTTTCCTCCCTTTCTTTCTTCTCTTCTTTTTGAGACAG
GGTCTTGCTCTGTCACCCAGGCTGGAGAGCAGTAGTGCAA
TCACAGCTCACTGCAGCTTCAACCTCCTAGGCTCAAGCAA
GTCTCTCACCTCGGCATTCTGAGTAGCTGGGAATACAGGC
GCGCACCACCACGCCCAGCTGATTTTTTTATTTTGTAGAG
ATGGGATCTTGCTCTGTTGTCACGGCTGGTCTTGAACTCT
TGGGGTCAAGTGATGCTCCCACCTCAGCCTCCCAAAGCGC
CGGGATTACAAACATGAGCCACTGCTTTTTCACTTAAAGA
AAGGGAAAAGCATGCCAGGCATGATGGTGTGTACCTGTAA
TCCCAGCACTCTGGGAGGCTGAGGCGGGAGAGTCGCTTGA
GTCCAGGAATTCAAGACCAGCCTGGACAACATAGCAAGAC
CCTGTCTCTACAAAAAAAATTTTTTTTTTTTTTTTTTTTG
AGACGGAGTCTGGCTCTTTCACCCAGGCCTGACTGCAGTG
GTGCTATCTCGGCTCACTGCAACCTCCGCCTCCCGGGTTC
ACGCCATTTCCAGCCTCGGCCTCCCGAGTAGCTGGGACTA
CAGGCACCTGCCACCGCACCCAGCTAATTTTTTGTATTTT
TCATAGAGACAGGGTTTCACTGTGTTAGCCAGGATGGTCT
CGATCTCCTGACCTCGTGATCCGCCCGCCTTGGCCTCCCA
AAGTGCTGGGATTACAGGCGTGGGCCACTACGCCCGGCAA
AATTTTTTTTTATCAGCTGGATGTGGTGACATGCACCTGT
ATTCCCAGCTACTCAGGAAGCAGAAGCAGGAGGATCGCTT
GAGCCCAGGAGATTAAAGCTATGGTGAGCTATGACTGCAC
CACCGCCACTGCACTCTGGCCTGGGTGAGACCTTGTCTCT
TAAAAAAAAAAAAAACAAAAAAACAAAAAAACAACAACAA
AAAAAAAACAGGAAAACCTGGCTCACTATATTTTTTACTT
ATTTAAAAAAATCACAAAGCTAGAGGGCAAACAGTTGGAA
ACGTTTAAAATCAACGTGCTCTTGAGCACTCCCATGCCAA
ATGTTCACATTTCTTAAACCAAATAAATTCAAATACATAG
ACTGAGAAAGAGAAAGCCTGAATCAAATTGCCTTCCACTC
CAGCAAAACTCTGAGCTAGCAGATGTGGGAGGGCAGAAGT
GATTTTAAGTGAAAAATAAAGTGATTCTTTGGCTGAGTTG
AATATAAATCATCTTCAAAACCAATGAATTACTACAGGAA
TAGACTGGAGTGGAAAGTTTCGACTAGTTCTAGACTAATG
GCTCATGTTTTATTTCCAGTGAGTTATGATTAAATTAGGG
AAGCCAATCTATTTAGAAGCCAACATACCAAAGCATCTCA
AGGGAGAGACTGTGGCCTGAAATGTCTCTGGCGGCATCTG
GTTTAAGAGAACTGAGGAATTCTATAGATGAGACTAAAGA
TGTACCTACACAGGAGTAACTCCTAGTATTTCTTTATATT
TGGCAACAAAATCACTAGCACTGGATTAACAGGCATGTCC
CATTGAAACCTCACCCTCCTGTTTCAAGGAACTCTCCAAC
TTCACTGGCCTAAACATCTCACTTTTTTTTTTTTTTTTTT
TTTTTTTTTTTTTTTTTGAGATGGAGTTTTTGTTCTTATT
GCCCAGGCTAGAGTGCAATGGCGCAATCTCGGCTCACTGC
AACCTCAACCTCCTGGATTCAAGTGATTCTCCTGCCTCAG
CCTCCCAAGTAGCTGGGATTACAGGCATGCGCCATCACAC
CCAGCTAATTTTTGTATTTTTAGTAGAGATGGGATTTCAC
CATGTTGGCCAGCATGGTCTCGAACTCGTGATCTCAGGTG
ATCTGCCCACCTCGGCCTCCTAAACTGCTGGGATTACAGG
CGTGAGCCACCGCGCCTGGTCCCAGACATCTCACTTTTAA
CATTTGGATCCAACTATATTTCTCCCCATCTTCTCCCTTC
ATTTCTGCAAATCCCTTCCCAATAAAATGCAGCCATACAT
GTCAGCGCAGCCTGTCTTCGAGGTATACTTTGGCTCAAGG
ATCAAGCGAGGACTGCCCCACGTGCGTGTCTTCTCACCTG
AAGACCCCAGTCCCCGTGCTCAGAGGCTGAAAGCTTTTTA
AACAATTTCCTTTCTGACCAGTGCTTTCATATTCCACCTC
TAGAAGACATCTAATTACCCCAGCCTCAACTGCTTCCAAG
ATAAAATCAGTTCCACGGTCCGATCAGACAGAATGTTCTC
CTCCCATGCCCATCTTCACTCATGCTTTGACCTACATTTC
TGGTTGGGGGGATGCAGGACAAAGACTATAGATGCAGGGA
GGCTACTATCTTGTTACTGGAGAAGAGAGGGACTGTCTAC
TTGTACTTTATACAGGTTGAACATCCCTAACCCAAAAATT
CAAAATCCAAAATGCTCCAAAATCTGAAACTTTCTGAGCA
TCAATCAACATGATGCCACAACTGGAGAATTCCACACCTG
ACTTCATGTGATGGATTGCAGTCAAAACACAGTCACAACT
GTTTTATGCTGAGTTATTAAAAACATTGTATAAAATTGCC
TTCAGGATATGTGTATAAGGTGTATCTGAAACATAAATAC
ATTTCGTGTTAGATTTGTATCCCATCCAATCCCCCCATCT
CTCATTATGTATACAAAAATATTTCTTTTTCCTTTTTTTT
TTTTTTTTTTTGAGACAGAGTCGCTGTGTTGCCCAGGCTG
GAGTGCAGTGGCATGATCTCCACACACTGCAACCTCCACC
CCTTAGGCTTAAGCGATTCTCTCGTCTCAGCCTCCTGGGT
AGCTGGGATTATAGGCACCCGCCACCATACCCAGCTAATT
TTTGTATTTTTAGTAGAAACGGGATTTCACCATGTTGGCC
AGACTGGTCTCAAACTCCTGACCTCAAATGATCCACCCAC
TTCGGCCTCCCAGAGTGCTAGGATTACAGGAGTGAGCCAC
TGTGCCCAGCCTGTATATACAAATATTTCAAAATCCAAAA
AAATCTGAAATCTGAAATATTTTTGGTCCCAAGCATTTCA
GATTAGGGACACTCAACCTGTACTTTAAATTGCTCTCCTT
GAAACCAACATCATCTCACAGCGGACGCTGAAGTTCCACC
TGAGTCTGGTAGAGACGTGAACTGAGCCACATGCAAAGCA
GTGAAGGGAGACAGCAAGATCAGGTGAGAAACAAAACAAA
GCCCGGGACGGTGAGTCTTGGGACTTGTATCTTGGCCCAG
GCACCTTCACAGAACTTTCTGAACTTGAGAGAAACTTTCT
GAACTGGTTGCCTTGGATATAAACTCAGGATTAAACTATT
ACACCTTCAGAATTTTAAGTAAAAAGTCTTTACATATTTT
TAGATGATATATATTTAAATAAAATATGTATACGATTTAA
CATATTTTTTAAAATGACAAAATAATTTTTCATTTTGACC
CAAGGAGGCAATGGCCAGAGTCACCTTTTCAGAAATGTTT
GCTGGTGGCAGTGGAGTTCTCCTGGGCAGAGACGCCAGAA
CCCCTGGATTCACGCTGCACCCCCTCGCCTCTTCCAGAGG
CCTGTTCTCCTCCCCTAACCCCAGTCAAACCTGACCATTC
TTTTTTTTTTTTTTTTTTTTTTTTTGAGATGGATTCTCAC
TCTGTTGCCCAGTCTGCAGCACAGTGGTGCAATCTTGGCT
CACTGCAACCTCTACCTCCTGAGCTCAAGTGATTCTCCCG
CCTCAGCCTCCTAAGTAGCTGAGACAACAGATGTGCACTA
CCTCGCCCGGCTAATTTTTGTATTTTTAGTAGAGACAGGG
TTTCACTATGCTGGCCAGGCTGGTCTCGAACTCCTGACCT
CAAGTGATCAGCCCACCTCAGCCTCCCAAAGTGCTGGGAT
TACAGGCGTGAGCCACCGTGCCCGGCCAAACCTGACTATT
CTTTAAGCCACTGGTTCTTGGCCTTAGGAAAGTCATAGGC
CTCTCCCCTCTGCGGATAGCTAAGAACCCCTCCATAGGAA
AATGCAGATCCCCCTCCTCACATAACTTAAGAGGTTCCCT
TCCAGATTACACTCCGGCACAAGCCTCTCTTCTTCCACAA
AATGTCCATGCCTCCCGGTGTCCATGCTTTTGGCATGTTG
TATATCCTGCTCTGCCTGATTCTGCAAGCCTTTGCGTTAA
GCCATCTTTACAAATATAGAGTGTCCACTTCTCAGCTCGA
ACACATTCTTCCTCCTGGTGCCTCAATGAGCACTGAATGG
TCAGAACGGTATTTCTGGATGTGGATGGACACCCTGCAAG
CAGCTGTGTGCAACTTAGGGTTCAATGGGCGCTGAAGTTC
TGGAAAACAAGGAGCCAGAGCCTACCAGCAGCTGAGACAA
GGCAGGTAAGGCCACCAGGTGGCAGGATGCAGGGGCGAGG
CCCTTCCACAGCTGCACCTGCGTCTGCACCTGCACCTGCA
CCTGCACCTGGAGCGTGGGAGGTGCAGGATGGGGAAGGGG
GAGCACCTGGCAAAGCACTGCATCTTCAAGGAACCCTGTT
TCCTTCTGCTGAGGCTCTTACTTCTCAAGTGCCTCAGAAA
GGTTTAGAGGCAACATACAGCTATTTTATTCCCATCTATC
TCCTCCTGTTAGGAAAGGCACCAGGCTCTTGTTTCTGAAC
TGGGTAAGTATGATGAAAGTCCCCATGATTCATGAAGTCG
TGATTTGATGAGCTGACCCTCACCGGCAACGCACATGATG
CGCACAATGTGGGCAGCAGCCAGCAGGCAGGACTGCTTCC
GGTGGCTCACAGAGCAGTGATGTGTGCAAACCCCGATGGA
GAGATGAGATTCATGTGTCGGCACTTTCCCCTTCTACCAC
AGAAAGAGATGCCCCGCGGTACTTACCGGTATTTGAGTAA
TTCTGGAGAATATTTTGACTTGGCTTTGAAAATCACCTGC
AACGACAGAAAAACATGGCAGGTTGGGGTCCAATATGTTG
ACAGAACCAGACTGATACCATCACTGGGAATTCCTCTGCC
CCTTCATCCCCCAGCACTGGGGCATGTTTTTTTGTAATTG
AAATGTCCACACTTGTTATGCCAAATATCTCTTATGTTGC
ACATACAGTTTTAATAGTAAAGGAATTCAAACGTGGTTAA
AAAAGAAAACAAAAGTAAATATATTACTAGTCTACCATAG
CCAAGTACTTCTCTTAAGATTCTTTTTTTTTTTTGAGACA
GAATTTCACTCTTGTTGCCCAAGCTGGAGTGCAATGGCGC
CATCTCGGCTCACTGCAACCTCTGCCTCCCAGGTTCAAGT
GATTCTCCTGCCTCAGCCTCCCAAGTAGCTGGGATTACAG
GTGTCACCATACCCAGTTACTTTTTGTATTTTTAGTAGAG
ATGGGGTTTCATCATGTTGGCCAGGCTGGTCTCGAACTCC
TGACCTCAGGTGATCTGCCCACCTCAGCCTCCCAAAGTGC
TGGGATTACAGGTGTGAGCCATCACACCCGGCCTTAAGAT
TCTTATTTAAGATAAACAGTCCACTCTCTTTATTAGAATT
TTTGCTGGCACCAAATTAGTAAGTGTCTGCCTACCCAGGC
CTCAAACTTTGCAGTACATTTAAAATAACAAAACATCTTT
GGACAAAAGAAGTATCAAATTGGACTGTTTTCTGAAACAG
AAATATTGCAGACTGGCGTTTCTCAAGCTCTTTTCTAAGT
CTTCACAATTGCTGAATTGCCCACACACACTGGATGGCAG
AGAGCCTGGCAGAGCCTTCGAGAAGGTGAAGAGGAGGCAG
AAGGTAGGTGTCCACGCATGCTTCCACTCCCCAGACAAGG
AGGCTGCTACTGCTACAGCACGTGCTGGAAATTCAAGCAG
GGGTCCAGGCTCATGGGGATCGCAGTGGGGGGTCTCTGGG
GACTAGGATGGCCTGTGGAGAAGTTACACATGAGCACATG
GATCCCTGGTGTTCAAGGGGGTTGCAGTACAGTACTGGGA
GAAGGAAAGAAAGGGTGTGGAAGACTGGAAGAGAGAGGAC
AGCTTTTCAGAAACAATCTGTCAGGCATCTGAAGACCCCC
ATTCCGGCAAGTCTGGACTCCATTCTCCCGCCGCACCCCC
TCATCCCCCAGCCCCCGGCAACCACCACTGTACCACTGTA
CCACTGTACCACAAGTACCACTGTACTCTCTGTTTCTATG
AGTTCTAACTTGTTTAGATTCCACATATAAGCGGGATCTA
TTTGTCTCTCTGTGACTGGCTTGTTTCACTTAGCGCAGTG
TCCTCCGGCCGTGTGGAGTAAGTCCTGGGGAGCTCTCCTG
CAGTGTCTTGACTACAGTCAGTAACAATGTATTGTATACC
TGAAATTTGCTAAGAGAGATCTTAAGTGTTCTCACCACAA
AACAAGGGTGGGCAACTATGTGAGGTGATGGACGTGTTGT
TAACTAGCTTGACTGTGGGAATCATTCCATATGTACATGT
ATTAAAACATCACGGTGCACACTTTGAATATATTCCATCT
TTGTCAATTACACCTCAGTGAAGCTGGCGTGGGGAAAGAA
GACTCACATTCCCCACTTGCAAGCAAACTGCTCTCCATGG
AGTTCCTAAACCTACCCTCGGCCTCGGGGCCTTTCTTCCC
ACAGCGCCCTGAAGCTCCTGAACCCTGGTGCTCTGTGTGC
ATACCCTCCTGGTCCTCCTCTCTCTCATGAATCCCCCGGT
CACATCCACTCTCCGCTGCTTCTCAGGGAGGAGGCTGAAA
TGGGAGGATCGCTTGGGCGCAGGAGTTCGAGACCACCCTC
GCCAACATAGTGTGAGGCCTCAGCTCTTAAAAAAACACCC
CATAAGATAATGATCTTATGACGGCCAGGCACGGTGGCTC
ACGCCTGACCTCAAGTGCTCCACCCACCTCGGCCTCCCAA
AGTGCTGGGATTCCAGGCGTTAGCCACTGTGCCCGGCCCT
TCCTAAAGATTTCTAAGTGAGCACCTCTTCCCTTTTATAA
CCTCCTCCGAGCTTCACAGGTGAGGCTTCCAACCTTCTAG
AAGAATTATTTGGTTCTGCTATGAGTTTTCTGTCATAAAT
CCTTTTTGGAAGTAGGTAGGAGGTAGGGATTTACACCATA
CATACATTAAAATATGTTTCTCTGGTAACGGCACAATAGA
TGGCTCAGTACAGTGACCCTCCTTTAAAGGAGTCCTGGTT
CCGCTTTATCTGACAACCCACCACGGGATTTTAGGCAAGA
CACATCACGTTTGGTATTTCTCTGACATCCATAAAAAGAA
ACGTTACCAAACAACCTCTCTTAGAAACAAGAAATCGATT
AATACATGACTCCAAAGTTCCATTACAAAATATGCTACTG
ATTTCATGCAACGCAGAACAATGCCTTTCTGTTAAACAGT
CCTGAGGGATCTTGCTTTTAATAACTGAGGCTTCTTCACA
AATGCCAAAGTGAGAAGAAGAAACTACAGAATTTTTTAAA
ATGTGTTTGACCCATTCAATATCAAAATCTGTTTTGATAT
TTTGCCCACTTGGTGGAGTTTACTGAGCGGTAGGTAACCC
AGTTCAACACGCCTGGATTACTCTTACCCAACACACGAAG
TGGCTGTACTGCAGCGCTCCTGGCCACGGTATATAAATGT
TCATATGCTTTGCCCCAACAATTCCACTTGTAAGAATTTA
TTCTGAGGCAGGCCTTCTCAAGGTGTTCAGCAGAACTGGA
AATTGGTAAGAAATATTACTGAAAATAAATGTCACGTGAT
CAAACAAATCTAGAAACTGCAAGGAAAACTTTTTCCCCCT
GCAGGAATTGTAAGAGCCTTTCAAAGGCAAATATATTGTC
AATCTTCAAGAGAAGCATACGGTATACAGCGGTTTTCCAA
ATTTACTTGACCAATTACAGTCTTCCTAATGAGTGTTCCC
GGGAATACAGTTTGGGAAGCACTGCGCTATGGAACCAAGT
ATGAACAGAAGGTTCACTGCAGCCTTAATAAGAGTAATGA
TAACAATAACAACAACAAAGGAGAGGCAACAGCAACTTTA
AGATGCTCCCCAGCCTTTACCCATGAACATGAACACAGAT
CAAGCAATGCACTGAGTACAAGAGAGCCCTGGAGTTCACC
ATTCTAGCCCTGAAAGGGAAGGATGACTTACGCCAGCCAA
GATGCGGATAACTCACAAGCCCTTACTCATTTCATCACTA
GGTCCACCTCCCTGCCTGGAGGGAAAAAGTCATCAGCATA
TCAGGCACAATCTGATGTTAAATCAGTCATTTTCATCCTC
CCAAGCTCAAAGCCATGGTGCAAACATCAAAATAAAAGCA
TTGACCATGGTTTTGAAAAGCTCTATCCACTTTTTATAAT
TTGTGGCAATATATCTGGAATTCAGGCTGGGTGCAGTGGC
TCACGCCTGTAATCCCAGCACTTTGAGAGGCTGAGGCAGG
TGGATCACCTGAGGTCAGGAGTTCAAGACCAACCTGGCCA
ACATGGTGAAACCCTGTCTCCTCTAAAACTATAAAAATCA
GCCGGGTGTGGTGGCAGGCGCCTGGAATCCCAGCTACTTG
GGAGGCTGAGGCAGGAGAATTGCTTGAACCCGGGAGGCAG
AGGTTGCAGTGAACTGAGATCACACCATTGCACTCCAGCC
TGGGCCACAAGAGCAAAACTCCATCCATCTCTCTCTCTCT
CTCTCTCTCTCTCTCTCTCTCTCTCTCTCGAATTCATCTG
GGCACTATTCAAGCTGTGCTTAGAAACTCTTCCTTAATCC
TTCAAGTTAATCCCTAAACTTAAGTTCTTTAAAGTTGTGT
TTGAATTCCTGGCATGTGAAACTGAAATAATATATATATG
TACTTACATTATCTATATAACTTATTATATAGATAACATC
AGCACACACACACACACATATAATTCCAGTACAACTTTTG
CCCTCATTAATTAAAGGGCATAAACCAAGTTTTCAAAAAC
AAAAATCTAAACTCTCCCACCCACTCCCCTCTGTGTTCTG
AGAGACTTTGCTAAAGACTGGTGGGTGTCCGGAACTTGAG
CTGAACCTCCTGGCTCACCTTGGCTCTCTGGCCGGCCGGG
CTCTCATATCCGGCTGCCCATCTCTGCCAGTCTGCACTGG
CTCCCACTGACCTTGGCAGGAACTCAGCTGGGAGAGGCGA
CGGCTCCTGTGGGGAGGCAGACATGAATTCTGCTGTCATA
CTCTCTGGTGCTTTGACAGCACGGGCACCCCCTGCTCAGT
GTCCCCAGATGTACAAGAATGAAAATGAGGGAGGTGTGAC
CCCTATGAGAGGCCAGGAACAAATGAGGCCAGATGAAAAT
TCACATCATCCTGGCTTTCCAATTGGTGGTGTTCAAGTCA
GGTCAACTGATACTCAGCACTGAGTCTGCATCGGACCCTG
GGTTGGACCCAAGAATTGTAAAAAGGAGGAGAAGCTGGGC
TTGTCCCAGAGAAATACACAGGCAGACAGACATGTCAGTG
ATAAGCACCAGTGGTGTGAGGAGGTGTAGGAAGTGTGAGA
GGCGTGGGGAGGCATGGGGAGGTGTGGAGAGGCATGGGGG
CTGTGAGGAGGTGCTGAGAAGTGTGAGGAGGCATGGGAGG
TGTGAGGAGGTATGAGAGGCGTAGGAAAGCATGGGGAGGT
GTGGGAGGTGTGGGAGGTGGGAGGAGATGGGAGGAGATGT
GAAAAGTGTGTCGAGGTATGGGAGGTGTGGAAAGCGTGAG
GCAGTATGGGAGGTGTGAGGAGGTGTGAAAAGTGTGGAGG
CATGGGAGGTATGAGGAGGTGTATTAGTCTGTTTTCATGC
TGCTGATGAAGACATATCTGAGACTGGGAAGAAAAAGAGG
TTTAATTGGACTTACAGTTCTACATGGCTGGGGAAGCCTC
AGAATCACGGTGGGTGGCGAAAGGCACTTCTTACATGGCA
GCGGCAAGAGAAAAAAAATGAGGAGGAAGCAAAAGCGGAA
ACCCCTGATAAAGCCATCAGATCTCCTGAGACTTATTCAC
TATCACGAGAATAGTACAAGAAAGACTAGCCCCCGTGATT
CAATTACCTCCTCCCAGGTCCCTCCCACAACACATGGGAA
TTCCGGGAGATACAATTCAAGTTGAGGTTTGAAGAGGGAC
ACAGCCAAACCATATCATTCCATCCCTGGCCCCTCCTAAT
CTCATGTCCTCACATTTCAAAACCAATCATGCCTTCCCAA
CAGTCTCCCAAAGTCTTAACTCATTTCAGCATTAACCCAA
AAGTCCACAGTCCAAAGTTTCATCTGTGATAAGGCAAGTC
CCTTCTGCCTATGAGCCTGTAAAATCAAAAGCAAGCTAGT
TACTTCCTAGATACAATGGAGATACAGGCATTGGGTAAAT
ACAGCCGTTCCAAGTGGGAGAAAGTGGCCAAAACAAACTG
GTTACAGGGCCCATGCAAGTCTGAAATCCAGCAGGTCAGT
CAAATTTTAAAGCTCCAAAATGATCTCCTTTGACTCCAAG
TCTCACATCCAGGTCACAGTGATGCAAGAGGTGGGTTCCC
ATGGTCTTGGGCAGCTCCACCCCTGTGGCTTTGCGGGGTA
CAGCCTCCCTCCCGGCTGCTTTCATGGGTTGTGTTGAGTG
TCTGTGGCTTTTCCAGGCAAACGGTGCAAGCTGTCAGTGG
ATCTACCATTCTGAGGTCTGGAGGACAGTGGCCCTCTTCT
CACAGCTCCACTAGGCAGTGCCCAAGTAGGGACTCTGTGT
GGGGGCTCCGACCCCACATTTCCCTTCTGCACTGCCCTAG
CAGAGGTTCTCCATGAGGGCCCCACCCCCACAGCAAACTT
TTGCCTGGATATCCTGGCATTTCCATACATCTTCTGAAAT
CTAGGCAGAGGTTCCCAAACCTCAGTTCTTGACTGCTGGT
ACCTGCAGGCTCAATACCACATGGAAGCTGCCAAGGCTTG
GGGCTTCCACCCTCTGAAGCCACAGCCCGAGCTCTACGTT
GGCCCCTTTCAGCCATGGCTGGAGCAGCTGGGACACAGGG
CACGAAGTCCCTAGGCTGCACACAGCATGGGGACCCTGGG
CCCAGTCCACAAAAGGGACTTAGGGCCTATGATGGGAAGG
TCTGCCGTGAAGGTCTCTGACATGGCCTGAGGACATTTTC
CCCATGGTCTTGAGGATTAACATTAGGCTCTTTGCTACTT
ATACACATTTCTGTAGCCTGCTTGGATTTCTTCCCAGAAA
ATGGGTTTTTCTTTTCTATTGTATAGTCAGGCTGCAAATT
TTCTGAATTTTTATATTCTGTTTCCCTTTTAAAACTGAAT
GCCTTTAAAAGTGCTGAAGTTACCTCTAAATGCTTTGCTG
CTTAGAAATTTCTTCTGCCAGATACCCTAAATCATCTCTC
TGAAATTCAAAGTTCCACAGATCTCTAGGGCAAGGGTAAA
ATGCCACCAATCTCTTTGCTAAAACATAACAAGAGTCACC
TTTGCTCCAGTTCCCAAAAATTTTCTCAACTCCATCTGAG
ACCACCTCAGCCTGGATTTTATTGACCATATTGCTATCAG
CATTTTGGGCAAAGCCATTCAACAAGTCTCTAGGAAGTTT
CCCACATTTTCCTGTCTTCTTCTGAGCCCTCCAACTGTTG
CAATCTGTCTGTTACCCATTTCCAAAGTTGCTTCACATTT
TTGGGTATCTTTTCAGCAACACCCCACTCCTGGTACTCAT
TTACTGTATTAGTCCATTTTCACACTGCTGATAAAGACAT
ACCTAAGACTAGGCAGAAAAAGAGTTTTAATTGGACTTAC
AGTTCCACATGGCTGGGGAGGCCTCAGAATCATGGCAGGA
GGCGAAAGGCATTTCTTACATGGTGGCAGCAAGAGAAAAA
AAATGAGGAGGAAGCAAAAGCAGAAACCCCTGATAAACCT
ATCAGATCTCATGAGACTTATTCACTATCATGAGAATAGT
GTGGGAAAGACCAGCCCCCATGGGCTGGGTCCCTCCCACA
ACACATGGGAATTCTGGGAGATACAATTCAAGTTGAGATT
TGGATGGGGACACAGCCAAACCATAACAGGAGGTGTGAAA
AGCGTGTGGAGGTATGGGAGGTGTGAGGAGGTGTGAGTGG
GAGGCGTGAGGTGTGAAGTGTGTGCGGAGGTGTGAGATGT
GATGTGAGGAGGTGTGAAAAGTGCATGGAGGTGCGGCAAG
CATGAGCAGGTGTGAACCTGCATGTGGACTTAGGAGCGGT
GAGGGAGGGGGTGAGGAGAGAAGGTGCTGCAGGAGCCTGG
AGCTGGGGAGGGCAGCAGAAGGCCGGGCTGGGGTGCGGAC
CAGCCAGGAAGAGGCCGCTGTCCAGGGTAAGGGTGCGGAG
AGCTTCGGGGGAGCATTGGCACAGCTAGAATGCAGACCTG
TGCTGTGAGAGGGGTCCCTGGGGTACAGAGCAGAGCAAAG
GCTGCAGACCATGGGTTGACAGAGAAGGTGAAAATGAAGG
CAAATCAGAGGCCCTATGTAGATTCATGATGCCTGGGCCT
GGAGGGCATGGCAGGGAAATGGAGGGTGACCACTAAGAGG
TACGGGGTTCCTTCTGGGGTGGAAAAGGTCTACAGTGGAC
TGTGCGGTCACTGCGCAACTCTGAATATGGTACACTTCGA
GATGGGGACAGCACAGAAAATGTGAATTATATCTCAATAA
AGCTGTTATTTAAAAAAAACAAAAAGACAAAAAAAAAAAA
AACTAAGAGTAGGGAGGAGGTCAAAGAGCAGTCCTCTCAG
TGGTCAAGGCCTCAAAGACTGCAGGGGAGAGAGGCCCCGG
GCAAGAGATAGTCAGGGTGTCCAGTGCGGCTGAGAGGCTG
GACCACTTCACCTTAAGCTGCCACAGGGCCTGGCCAAGGG
CAGGCTTGGCTGACGGGGAGGCTAGAGGGGGAACGGGCAG
GCCCTGGATGGCAGCAGGAGGAAGTGGGAGCAGTGAGTCA
ATTCAAGAGCATAAACTGCTTTCCAAAAGCGCATGTTTGT
GAAATGCAAGAGAGAGGTTCTTCAGGGGGTCCGGACCTTG
TTTTTAAGATGGGGAGACCTGAGCATGCTTGTGGACAGAC
AGAAGGAACCTGGGTCCCGAGAAGGGCAGACAGGGAGAGG
CAGGAGGCAGGGAAGGGTGGAGGGCCGAGAAACTGAGGCA
GCAGGGAGGGGTCTGAGGGAGCATGGCAGGGACAGCCATG
GGGGTGCCATCTGCCTAATGACAGGGACCCCAGGGGAAGT
GAGGTTGGGTTGGAGAGTCCCAGCTGGTTCTTGGGGAACC
CGATCAGGAACTGAACGGTCGGTAAATGAGCCCCACTTCC
TTTCCCTCCCCTTCCTTGGGCTCCACACAGCCTCTGAAAA
TACCAGGGTTTTTCAGGGCTTCCCCCATTATGGCAAAAAG
GATGGGAGGACAGGGGAGGGGAGCAGAATCAGGCGTGAAG
GAGAAAGAAGAAATTGCAGCTACTTTCATCAGAAACCCTG
AAGCTTGTCATCTGGTGAAAATAAAGCATTTCTCCCTAAT
GGCAAATTCCTTTCGGTTTTAACATTGTTTCTTCTGCTTT
TCAAAGTCCCACCTAGAACCTCAGCAGAACCTAGAATAGA
TCTGGGGATGGCGCTGTGGGTGATGCTGGCTTTTTGACTG
TTGAAGGCTGAGCTGCGGCTGGGAGATGTCGCCAGCTGGC
CACTGTCGGGCGCTGGGGAATGTTCGAGAGCCCTCATGGG
CTTTCCGCACCACCCGCTCCCACAGTGGGCCAAGGCCTCC
TCATGCCGGACCTGTGGGCGACCTGTGCCCCCTCGGTAAC
CCAGGCCTTCACCCCATCCTTTCGGATGACACAGGAGGGC
CTAGAGCTCTGCATGTGACGTACTTGTTTCGACAGAAGCA
GAAAGGCCTTTGAGCAGCTGCTGGACTCTGCCCCCTGCCC
TCATAAATCAGTCTGCTCACGCGTCACTGATTTGTTCCCA
CCCTTTGAACTCCTGCTTGCCTATGTTTTCTTTTTCTTTT
TTTTTTTTTTTTTCCTGCAACCTCTGCCTCCCAGGTTCAA
GTGATTCTCCTGCCTCAGCCTCCCGGGTAGCTGGGATTAC
AAGCACCCGCCACCATGCCTGGCTCATTTTTGTATTTCTA
CAAATACAAAAAGAGACGGGGTTTCACAATGTTGATCAGG
CCGGTCTTGAACTCCTGACCTCGTGATCTGCCTGCCTTGG
CCTCCCAAAGTGCTGGGATTACAGGCATGAGCCACCCCGC
CCAGCCTATTTTTTCAACTACTAACTCAAGTTGACATTTG
CTGTCTTACAATCTTTCTGTTTGTTTGTTTGTTTGTTTTT
AAGAGACGAGGTCTTGCTGTCACCTAGGCTGGAGTGCAGT
GGTGCCACCATAGCTCATTGCAGCCTCCATCTTCCTGGGC
TCCAGGGATCCTCCTGCCTTAACCTCCTGAGTAGCTGAGA
CTATGTACTGGTGCAGGTCAAATGCCTGGCTAACTTATTT
TATTTTTTAGAGATGATGTCTCCCTACATTGCCCAGGCTG
GTCTTGAACTCCTAGACTCAAGTGATCCTCCCATCTCAGC
CTTCTGAGTAGCTGGGTTACAATCATTTTCTCTAATGTCT
TAGTGGTGTTTCTGGCAGAAATGTCTCCTGCTATTCTTTG
TGGGTATGACAGTGTCTCCTGTGCAGTCAGCAAAACTCAA
CAGAAGTCACCTCCAATGTCCCTGGAGGCAGTGCCTGTGA
TGTGCCAACAAAGCACTATGCTTCCAACCTGCGCTTGATT
CAGAATCTCTGCAGCCATTTTACTTTATAAATCCTCTCCC
CTAAGCCAGGACCCACATCTGGACACCCTAGTGTCTCCAC
TTCTGTGCCACCACTTGGACACTTCATAATCCCCCTATCC
TTAAAAGGGGGTGCATCCTGATCCTAGCTGCCTGTGGGCT
GAGACTCCTGAGGTGACCCTCACAGTAACTAAGGGGTCTG
AAACTCTGCGTTCACCAAGCGTAGACTCCAGATTAAAGAA
ACCAGTCTCTATCACACACGCTGGTTCAAAACGTATGTAG
GCAAATTCATCTGAAAATATTACAAATGCATGGCAGGCTG
AAACTTTATATTATAAAATAGCTTATGTATATACAAAAAA
CAACAGCAAATACTCATGCACCCAGCACTCCATCCTTAAT
ACTTTGCCACGCTTGCTCCAGCTATGTTTTGTTTGTTTCT
GAGGCAGAGTTTCACTTTTGTCGCCCAGGCTGGAGTGCAG
TGGTGCCATCTCGGCTCACTGCAACCTTGCCTCCTGGGTT
CAAGCGATTCTCATGCCTCAGACTCCCGAGTAGCTGGGAT
TATAGGCATGTGCAACCACACCCAGAAAATCTTTGTATTT
TTAGTAGAGACGGGGTTTCACCATGTTGGCCAGGCTGGTC
TCGAACTCCTGACCTCAGGTGATCCACCCACCTCAGCCTC
CCAAATTGTTGGGATTACAGGCATGAGCCACCATGCCCAG
CCCCAGCTGTGGTTTAATAAAGAAAAATGACACAGCTGGA
GCTCCCAGCCTACCCCCTCCTGGTGCCGTTCACTCCCAGG
AAATTAATCACTATCCTGAAATTTGGTGTTTTTATGCCTA
GGCAGTCTTTCACTAGATAAACCTGGATTCGTGAATGATA
CAGAGTACTGTCCTGTATGGTTTTGCACTTTATATGAATG
CATTAATACCTTCCATAGCCTTCTGCAGTTTGTTTATTCC
CCCATGATTATGTGTTTGGAACGTATCTAGGTTGATACAC
ACAGTTCTATCTCATGCATCTTCACTAAGGCACAGTACAG
TTGGCCCCTGGGCAGCATGGGTTTGAACTGCATGGGTGAA
CCTATACATGGATTTTTTTCAGCTGAATGGGAATCAAAAC
TATGATGTTCTCAGGATGTAAAACCTGAGTATAAGGAGGA
CCAACTCTTTGTACATGCAGGTTGTACAGGGATGTGAGTA
TGTGGGGCTCTGAGCATACTTCGGGGTCCTGGAACCAGTC
CCCCACGTATACTGACAGATGACACTACTCCTATATAACA
GGCCACAGCTGTGTAGCCCTCTCTGACAGAGGGACACAGA
AGGATGGTTAAGAGTGTGGAATCGGGCCGGGCGCGGCGGT
TCACGCCTGTAATCCCAGCACTTTGGGAGGCAGATCACAA
GGTCAGGAGATCAAGCCCATCCTGGCTAACACGGTGAAAC
CCCGTCTCTACTAAATATATAAAAAATTAGCCGGGCGTGG
TGGCGGGCGCCTGTAGTCCCAGCCACTCGGGAGGCTGAGG
CAGGAGAATGGCGTGGACCCGGGAGGCGGAGCTTGCAGTG
AGCGGAGATCGTGCCACTGCACTCCAGCCTGGGCGACTGA
GCGGGACTCCGTCTCAAAAAAAATAAATAAAATAAAATAA
AAAAAGAGTGTGGAATCTGGAGCTGGCTTACCTGGGCTTG
AATCCTGGCTCCACCAATTATCAGCTGTGTGGCCTTGGAA
AAGTCACCTGACCGCTCTGTGCCTCAAGTACCTCACCTGT
AAAATGAGACTAATAACACCATCCACCAGGTTTTCATAAG
CATTTGGTGAATTCATAGACATGTAGAGCACTTGGACAAA
TGCCTGCCACCTAGTAAGTACCACGTGGGTGGCTGCAACC
CCTGTTGTTGGTATTATTAGTCCTTATACATGTTCCCAAA
CCATGATTCTAAACGCACAGCTACTAAACTGTGACCACAG
ACGGTTTCTTAACCATAAAAGGAACTTTCATACTGAAAAA
GGTTAAGAACCACTGACGCATTCGATATTTGCTCTCCTGG
TCCCTCTGCGCTACCCACTTCCTGATATATTGGGGAAATT
ATGCAAACCCCAAGGCCCTGGTCTCCCCAGGCAACAGTCA
TTAGTCAGCTGCTTCAGTCTGTTCCCACATGCTGAGCATC
CTCACTCAGCGGAGCAGGGTGACAAGACAGTCAGTCCCCG
AAACCCAGATGCCGGAGTTCTCCTTTCTGCAGGGTTCCCT
GAAGACACACAAGGCGGCTCTGCGGTGGGGAGGGGATCTG
CACTTGAGGCTGAGTCTCCAAGACAGTGCAAGCAAGGGCG
GGACCCCTATGCCTGCATTAGGATGTTCTTTCCTTCCAAA
CGTCAGCTGTGGGCTATAGGTCCAGGGACTCAGGACCTGG
ATAACCACCACCGCAGCCCCACTCATAGTCCTGTGTCCGT
GGCAGTGAAGGTAACTGGCCAGAAAAGGCAAGCGAGCACG
CTGTCCATGCCATCAAGTTCTGGGAGGCGGTGGCCTGAAG
CCAAGGTGTGCCTGGTCTGTGTCCCAGGCTGGCCAGGTGT
GAGAGGGGTCACTGGAATACAGGGTAAGGTGTTCACCGCA
TCACCTCCCACCTTTGACCTTGGCAAGCATGTGGCCCAAG
AAGCTGGTCCTGCCTGCTCCTGGCCATCGTGCTGGCCCTT
GGAATGTGGGCACCCCAGACTTCAGTGAGCTTCTTCCCAT
GTGATCAGAGGCCAACCATGATTGCTGCTCTGGATTTCCA
TAGACCTCGGAGCTCCCTGGATGTGTTTGCAGCCTTCTCT
GGCCCTCCTGAGAGCTCCGCTGCGTGGTCCTGTTTGGCTC
ACCTGGCGCCTATGATCCTTCCTCAGGTGTATGCGTGTGT
GTTTGCATGCGTGTGTGTGTGTGTGTGTGCATGTGTGTGT
GTGCACGTTTGTGTATGTGTGTGCGTGTTTGTGTATGTGC
ACCCCACAAGGCAGGAGCTCAGCTCCCACCCAGAATGTCC
CTACCTTGGTCCTCACAAGGCATTCTTCATTTCATAAGTG
ATAATGGGATAACAGTCTTTACCTTTATAGATAAAGGGCA
TCTCCACTCACTGTCCCCCTTCCCAACAGCTCCTCTTCTC
CTTCCTGCTCCCAGCAGCCCAGCTCTCCGGGCAGCAAGCA
CCTCTCCCCTCCTCCACCCCTCCATCGGCTCACGAGAGCC
TCCCTGAGCCCCATAAACTGAGCTTGACTCCATCCAATGG
CGCCAATGCAGGCTGGCCATCCAGAAGGCAGAACTCGGGG
TGGCCCTGAGCCCCCACATTGATAAGTCAGCCCAGCAGGC
AGCCCGCGAGGAGGCTGGACTCCAGAGAGCACACCTCCCA
CCCACACCCTCTGTGGCTCTCGAAGTCAACCTAAAGCCAC
ACCAAACGGCGTCCTTCAGTCTCCCTGCTTTTCTGAATTG
TCTCTTGTCCCCTGAGCACCTGGATTCAGAGACGAGGCTG
GTCAACCCCCAGGAACCTACTTGTCGGTTCCTGGTTAGCT
CTGTTGACCTTTCTAGGCCTCAGTGTCTATCTGCGAGGTG
AAAGCATTAGGACAAATATTCATTAAGCTGCTTCTACTTT
GATAGCTCCATGACTTGAAGTTCCCTCCCGGGGCAGCCCA
TGTCCTCCGCCCTGGAAGCCCCGCAGGAACGGCTGCGGCC
CGGCCGATTCAGCCACAGAAGCGCACCGACCTGCCCGCCT
GCCCGTGGCCTGAGTGGAGTCCGTCTTGGCATCAGTTCCG
CGCAGAGATGGAGGCAGATAATTCTGACCAGCCTCCCTGG
CAGGATTCTCTCTCTTTGGCCTTGGGAATGACAAGGGCTG
TGGCCACACAAGGCCCTACCATCATTGTTATGTTTCTTAA
CTGCTCAGCCACAAATTACAGTTCACAGTTTACCAGCCAG
GGCCCTGCCCCTAATTGTTCTAAATGTACTTAAGGAAGGT
GACACATTAGAAGCACAGACGAAACGCGTTTCTCCCGGTG
GCAAGCGCTGGCCTGCTGGGACCTATGGCAGGAGGGTCCC
AGGCCACATGCGGCAGTGTGCGGTGTCGTACCATTGTGCC
CTGATCCTTGCTGGCAAATGATGCAAAACTACAAAATAAA
TTCGCAGGGAAAATACCCCAGTTTGTCTTTTCCCCTCCTC
ACAAAATAACTTTCTGCTTCAGAAGTGAGGAGAATTCTGA
GGTTTTACGACGCCCTGGGAACCCTTGCCCTTGCCGGACG
TGTCTGGTATTAAATGACGCTCCCTGTGTCCCGCCACCGA
GAGAATGAACATCTGGCCTCCTCGAGGGGAAGTCATGTGA
GTAACGGGGGAAGCTCCTCACTGGGGGTGGGGACTTGGTC
TGCTCCTGACACTGTCCCAGCTCACTGGGGCCTTCAGGAA
CAGCAACCAGGATGGCAGGGGACACAACCACGTTCCTCCA
GGAATAATGAAAAAAACTGGGACTAGCTGACCCCAAGCAG
AGAGAACTCGGGGAAGACACAATATATGCTGTCAAAGCCG
CGACAGGCCACGTGTCCTGGGGGAACGGATGACGCGTGCT
GTGCACCGCCCCAGGGCGCAGGAGTGGGAGTTACCCAGCA
CCACCCTTCCATCCTCATGTTGGTCTGGACCCCACGATTC
GCTGAGAACAAACCCAGGCAGACCAGAAATTCCAGCTTAC
CTGGAGCAGGGCCCAGGAGGACACGGAGTCTGGGGGCTTC
CACGCACACAACCCAAGACTAGCCAGGGGCCCAACCTGGT
TGGCCCAGAATCTGGTTCTGGTGAGAATACACCTGCTACG
TCAACCTAAACCTAAGCCTTCACTTCCTGGTGGCACCCAA
GGAAGGGGCCCTAGGAGCAGAACCAGGGCAATGGTGGGTG
GAAACCCAACAGCCCAAGTCACAGGTGGCGGCTTCCACCA
AGAAGTCCCTCCACAGCCATCCTGGCATCCCTTCATAGTG
AATATCTGTGTTTGGGAAATATTTTGATTTCATTACAGTG
AGATTTTTTAATTGGATTTGACTTTCATTTAAATAGCAGC
AAAAACCACTGGTTCTTTTTAAAACATGTATCCTAGAGGG
GGACTCACAGAGATGAAGGAATGAACTAAGTCTTCAACTT
TCCACTGAAAACATCTCACTCTTCATATCTCTACTGTAAG
GACAGCCACTAAGTCACATCGGCCAGTCAATCGCACAATG
GAGAAGTCATTGACATGAAGTCTGTTTTCCCCGCTCAAGG
CTAAGTTCCACACAGGGAGAATCTAAGTTTGACCTTAAAC
AGTCTGCACAGTGTCTGGCACACAACAAGCACTCAAACAC
ATGTGATGAAACAACCTAAATGTCCATCAACGGATGAATG
GATAAATAAAATGTGGTCTCTATCCATGCAGCGCAATATT
ATTTAACCTTATAAAGGAATGAAGTTCTGATAAATGTTAC
AATGTGATGAACCTCAAAACACTATGCTAGGAGAAAGGAG
ACGTACAAGAATACACATTGTATGATTCCTTTGATATGAA
ATATTAAGGATAGGTAAATCCAGAGATAGAAAGCAGATGG
GTGGCTGCCAGGGGCTGAGGCGACGGGGACTGAGGAGTGA
TTGCTTAATGGGCATAAAGTTTCCTTTGGGGGTGATAAAA
ATGTTCTGGAACTAGATAGAAGAGACAGCGGCACAATACT
GTGCATGTACTGAACATCACTCAGCTGCATGCATTCAATG
GTTGATTTCATATTGTGTCAATTTGGCTTCAATACGTCTT
TTATTTGGTTTTTTGTTTTTTTTGTTTGTTGCTTTTTTTT
TTTCCAAGATGGAGTATTGCTCTGTCTCCCTGGCTGCAGT
GCAGTGGTGTCATCTCGGCTCGCTGCATCCTCCGCCTCCC
AGGTTCAAGCAATTCTCCTGCCTCAGCCTCCTGAGTAGCT
GGGATTACAGGCGCCCGCCACCGCACCCGGCTAATTTTTG
TATTTTTAGTAGAGATGGGGTTTCACCATGTTGGCCAGGC
TGGTCTCAAACTCCTGACCTCATGATCCACCCACCTCAGC
CTCTCAAAGTGCTGGGATTATAGACGTGAGCCACCGCACT
TAGCCCAATACACTTTTTTTCTTTTTGAGATGGAGTTTCA
CTCGTCACCCAGGTTACAGTGCAACGGCGCGATCTTGGCT
CACTGCAACCTCTGCCTCCCTTCAAGCAATTCTCCTGTCT
TAGCCTCCTCAACAGCTGGGATTACAGGCACCCACCACGC
CTAGCTAATTTTTGTATTTTTGGTAGAGATGGGGTTTCAC
CGTGCTGGCCAGGGTGGTCTGGAACTACTGACCTCAGGTG
GTCCACCCGCCTCGGCCTCCTAAAGTGCTGGGATTACAGG
CATAAGCCACTGTGCCCAGCCCCAGCACATTTTTTTGAGA
CAGGTCTCGCTCTGTCACCCAGGCTGGAATGCAGTGGTGT
GATCTCGGCTCACTGCAGCCTTGATCTCCCAAGTTTAAGC
AATCCTCCCACCTCAGCCTCTTGAGTAGCTGGGATTACAG
GTGCGTGCCACTATGCTTGGCTAATTTTTTAATTTTTTGT
AGAGATGAGATCTCACTATATTGCCCAGGATAGTCTTGAA
CTCCTGGGCTCAAGTGATCCTCCTGCCTTGGCCTCCCAAA
GTGTTGGGATTACAGGCATAAGTCACCACACCCAGCCAAT
ACAATTTTTTTAATTAAAAAAAAAAAACACCTGTTGAATA
AATGAAATGAATCTCCATGTTCCAGTTGAACTTTATGTTG
CTTTGTAAAAGCTGGGAGGATGAGGCCCTCTCACATGGAT
AGATGTGTGCTGTCTTCCCAGAAAATGAGTGTGGTCCTAA
TGGGGCCAGGCTCACGGCACGCCAAGGTTGCTCACACCCT
GCCCACTTCCCTCCTTATCTGCCACCACTCATGCACTACA
AACGGACCTTCACACAGCCTGAAGGGACAACATGACCTCT
GACAGCTACAAAGAAGCTGTGGCAGCAGAGTCCAAGGTGC
CAGGGAGAGTAGCCTATGGGGTGGGAGCAGCCCACAGAGC
CAACCCCACCGTGTGTGGGGGTTTTTTCACCCTGTGTTTT
GCAGACTGTGTAGCTCAGCCTCGCAAGTGTGTATGCCATT
TAAAAATCGAGGAGGGAGGCCAGGCGCGGTGGCTCATGCC
TGTAATCCCAGCACTTTGGGAGGCAGAGGCAGGTGGATCA
TGAGGTCAAGAGATCGAGATCATCCTGGCCAACATTGTGA
AACCCCATCTCTACTAAAAATACAAAAACTAGCCGGGCAT
GGTGGCGCGCACCTGTAGTCCCAGCTACTCGGGAGGCTGC
GGCAGGAGAATCGCTTGAACCCGGGAGGCAGAGGTTGCAG
TGAGCTGAGATTGCGCCACTGCACTCCGGACTGGGCGACA
CAGCGAGACTCCATCTCAAATAAATAAATAATCAAGGAGG
GAGAGAGTGAGCTGATAATATCACATGATGTCAAGACTGC
TCCCCAGCCCAGAGAGCCAGGGTGAGGGTCCCTCCTATGT
GCCAAACGTGCAGGTGGCTCCCAGCCCTCTCCTTTCTACT
TATGTCTGTCCTTCCCAACAGACTGTGGCCCTTCAGGGAA
GAAATCCCAACTTCCTATCTCTGATCCCAGACACCTGTGT
GTAGGGATCACTACAGCTTGTTCACTGAATGCTTGAAACC
ATGAAACTCCCTAAACTATGAGAGAAACCGAAGCCTGTTT
CTGACTTGCCTTAGCAAAATAATAAAGGTGGTGATAGTGG
AGGGGGATCTTGGTGACAAATAATGAGTCTGTCCTAACCC
AGGGGTCAGCACACTACAGCCTGCAGGCTAAGTCCATCCC
ACAGGCTGCTTCAGTAAAGCCCGTGAGCTAAGACGGTTTT
CACCATTTTAATGCATTGCGTTTGCTGTTGTTGTTTTAAA
AAAAGGAATATGCGGCCGGGCGGGGTGGCTCACGCCTGTA
ATCCCAGTACTTTGCAAGGCCGAGGTGGGCGGATCACGAG
GTGAAGAGATCGAGACCACCCTGGCGAACATGGTGAAATC
CCGTCTCTACTAAAAATACAAAAATTAGCCGGGCATGGTG
GCACACACCTGTGGTCCCAGCTACTTGAGAGGCTGAGGCA
GGATAATTGCCTGAACCTGGGAGGTGGAGGTTGCAGTGAG
CTGAGATTGCACCACTGCACTCCAGCTTGGCAACAGAGCA
AGACTCATCTCAAAAAAAAAAAAAAAAAAAGGAATATGCA
ACAGAGACCATATGTGGCTCACAGGCCTAAAATCCTGACC
CACATAGGCTTGAGGTAATCAACCCACTTGCAGAGTAAAA
CCATTTGGGCTTCATCTGTCCTCATGGGTTAATGGACTCT
AAACTTCAGCTGCAGGAAACATAAAAAGTGAAATATTTAT
GAGCCTCTGCAGCCCTCGGGGAATGCCTGCTGTCCCAGGT
ACTGTCTAAACAGTCTGCTGGGGCTATTTCTGTACTGACA
GAACTGGCCGGCCAAAATGTCAGGACCCAGACAGACCTTC
CAACCAGGAAGTGGCTTTCCTCTTCTCACTGGAAACGCAA
GGCCAACAGGAACAGCCTGACAAAAGCGGCTCTTGGGATC
ACATGACTTTGTTGTTTGCAAAACCCTAAGACGCTTGCAG
TGAGATTTTGTAGAGGGCCTTGGATCTTGCAAATGTTCCT
CTCTGGGCAGATCTCCCCTCACTGTCATGACCCCTGCCCT
CCACTCCCCGCCACTCAATGCTGAGCAGCTAGCCTGGGGC
TCAGAGGGCGGGCACAGCAGCAGCGGGACAGCCGTGGCTG
GGCCCCGGAACTCCCCTGAGAACCTGCACTAGCCTCAGGA
CAGCGCTCCGGCCCTGCCTCCCTGCTGGTCACTATCAGTT
CTGCCTGTCTGACTACGGAAAGGCACGTGAGCAAGAAGCT
GTAGCAAAGCCTGCAAGTGCCACAGTGTTCGGAGCTGACA
GTAGGGCCCTCATGATGGTGACCCGGCAGCAGCCTCACAA
TAGCCTCTGCTGTGGGGAAGTCCAGGCTTCCTGCGTGGTC
ACTGGGGTTGGATGCTGAATGTGCTGTGAGGGGCCTAATT
GTTCCCCGAGTGCTGAGGGCATTAACAGGATTTAGCTCCC
CCTCGGCTGGCAGGGCATCACCGAGGCAATGATGCGGCCA
CAGCCTCGGCTGCAGAGAGAAGAGCACGCTGCCATGGCTC
GAGGAGAGGGCTCGGGCAACTGGGCTGTATATTTAGAAAG
TGGCCTGCGGGGAGGTGCTGGGGGTGAGCGACAGACCAAA
TGAAAATAAGGAAACCTTTCCACACACACAGGCATACACG
TGCACAGACACACGCACAGGCACATACACACACACACAGG
CAAAGACACACACAGGCACAGACACACACAAACACAGGCA
CACACACGGGCACAGACATACACAGGCACACACAGGCACA
GACACACACACAGGCACATACACAGACACACACAAACGGG
CACACACATGCACAGACACAAACAGAGGCACACACAGGCA
CAGACATACACAGGCACACACAGGCACAGACACACACACA
GGCACATACACACACATGCACAGACACTCAGAGACCCACA
CAGACACAGGCACACAGAGGCAGGCAAGCACACACAGGTA
CACACACAGGCACACATAGACCCCACACACACACGGGTGC
ACACAAGCACACACGCATATGCACATACACACACACAGGT
GCACGTAGCCACACAGCACAGGCACACATGTACATACACA
CACAGGTGCACACAGGCACACATGCACATACAGACACATA
CAAAGGTGCACACCTAGGCGCACACACGGCTCTGACTGGC
CATCAGCCCACTGAGCTGGCTCCGCAGGGAGCCAGTGCCA
GGGGCTGAGGCCATGGGCGCAGGACCCAGAAGCCAGGCTG
AGCACAGTCCTTGCCCTTGGCCCGCCTTGTCTGTTTCCTG
AGCCTCTTACTTCTTCACAATCACCAACAGGCCTAGAAGC
TTCCCTCTTCACAACTCCTAGACTAGGGCCTGGCACACGA
CACGTATTTGATAAACATGTCTTGACTAAACTGACTGCCA
AGAGCCACAGCCGAAGCCCCTCACTCCTACAATCACCCAC
GTCCCCTTCCTGGTGAGCGTGGGGGACTAGTTCCTGGATT
CGATTTTCAGGGGACTCTTAATTCCCCACCAGCAAGAATG
AGGACTATGACCCACTTCAAGTCAGAGTGTGGCATGTGTA
GCAAGCACGGATCGGTCAGTCTGAAACACGGGACTTGTCC
TGCCTCTGCACACCTGGCTATGCTGCTGGACCCCCAGTGC
CTTCTGTTCTCACGTCAGGCACTGCGATTAGGCTTGCCAC
ATGCTCCCTACGGGTGTGCCAAGAGTCACCACCGTTTTTA
CAAACAGAAGAGTTGCTGTTTGGTGGAAATGTAATTTTGA
CGGCACAGTGGGCTGGAAAAGGGCAGGGTCGGCCCGGGGA
TCTGACCTTCAGGACAGTGGCTGGGTGTCGAAGCAAGAGC
CCGGGTTCACAGCTGTAGGCAACATACAGCGAGAATCTCA
GCTAAGGGAGAAGAGCAAAGGGATTCAGGACATGCGGCAT
CTCCTTTAACCCACGCCAACCCGTGGGATGAGTATTACGG
TTTCTGTCTCCCTGGTGAAGCAGCAGCCTCGGAGAGGTGG
TAACCAGCCATGGGACCCACACTGGAGGCAAAGCCCGGAT
TGGAACACAGATCTGCACCCAGGGACCCCGCTCCTTCACT
CCCAGGGCTGCCTCTTCATTCATAAGGCTTTGCTGGCCTA
GTGCCCATGAAGAGCTCCCAACACCGACCATGAGCCCCTC
CCATGAGCCGCAGGCCCTCACCACGAGCCCCTGGCACCAT
CCCACAGGACCACATGACTCACGAACCATCCCCGCTGCAG
CTGAGTGTAGGGTGTGGAAGTCCCTAGCTGAGTTTCAGAA
CAGAACAGACCAAACCCCAATAAATGTCAGCTTCCCATCT
GCCCTCCAAGGCGTTGTGAGGTCTCAGGTCTCAGTTCCCA
CATCAGTGTCCATTCATCACAGCACCTCTCCCCACGGACA
GAACTCGCTTCTCCATCTCCTTCCGCAAACCACGTGACTG
CAATGGCAGGAGTTTGTCATAGGGCCCAAGACAAAGCTGA
ACCAGCCTGTTCCATTCTGCCCAACTCGGGAACCTGGAGA
GTCTGAGTTCCAGGCTGGGAATTCCGAGGAAGAAGGGCTG
GGATACACGGCTGCCGAGGTGTCACCGAGCCCACCGCCAC
ACCAACTTCTGCCCCTGCAGGGCACAGACCTGTCTGCCCA
GGAGCTGCCTGGGCACAGAAGCTACCGCTTTTGCTTCTGA
GCCTCTATCCTGAAACCTGGAGGTGGAAGGCACCACAATT
CCTCATGAGCAGAGACCCCTGCCTGCCTCAGGTTTCAGAG
TCCGGCCCCTCTCTAAAGCCCCCATTAAAATGGCGATTTG
ACACAGCGCTTAGAACAGGCTCTGAGTCAAAGGCCTTGGT
GCAAAGCCTTGGTCCCGCCACTTCCTCATGCAGCCGGGAG
CAGAAGTTCAGCTGTTCCCCAAAGCTGGCACAAGGAGCCA
CAGCTGGAAACAGCAGGTACTCAGCACTCCATGTTCCAAA
CATTTGGGGCCAGACAGATACTGCATACAGATGGCCTGGA
GAGAGTTAGCAGAACCAGTCCCACCACAGCCACCTCCCCA
TGTTCCCAGGCTGAACTGGAAGGTGGAGAGTGGAGACGGA
GAAAAAGAGTTAACAGCCTGCTACCAGCAGGGCACCTCAC
CCCAGGTCAGAAAGGGGAAAGACACATGGACACTGCTCAC
AGGGATTGGGCAGGAAGGGGGCCCGGGCAGATGCTTGCTG
AGCTGGGACTGTTTGCAGATGGAGTCCCAGTGAAGCCTGA
CCTGTGCCCTGGTGATCTGGAGGCACCAGGCACTTGGAGG
GTGATGCTTGCGTCCACCCGGGATTTTTACAGGTGGGAGG
GCCCCTAGGCAGGCAAGGAGTGAAAAGCAGCCAGGTGCAG
GGTCCTGAAGACACTAGTTAGGCATCCAGCCTGTCACCCA
TGTGGCCAAGTGGGAGTGGAGGGGCCTCAGTGATACCATG
GCTTTCTAAGAAAAAGCCCTAAAAGGGCTTTTCAAAAAGG
GGCCTAAAGCCATGTGGCTGCCCCTTGAAGAAGGAATTGG
GATGGAAGGGAGACCAAAGATGGGGCTAGGAAGAAGCTGA
AGTCCATCATGTCAACATGGCCACGTGGCAGAGTTACCCA
CAGAGGCGGTGCCGGAGCAAGACCAGAGGCCGACAGGCTG
GCAGTCACGAGAGAGTGTGTCCCTCCCCTGGGCTGCTGGG
AAGATGGAAGGGGAGAGGCTGAGAGCATGGGGCACACCCT
CTGCACCAAGCCCTGCAGCTCGAAGCCTGGCTGGCCTTGG
ACACGGTGGGAGAAGCTTTAAATTAGACGTAAAGATGTAA
TAAAGGAGTATGGGCCGGGCACAGTGGCTCACACCTGCAA
TCCCAGCACTTTGGGAAGCCGAGGTAGGAGGATCACCTGA
GGTGAGGAGTTCGAAACCAGCCTGGCCCAGATGGTGAAAC
CCTGTCTCTACTGAAAATACAGAAATTAGCCAGGCATGGT
GGCGCACACCTGTAATCTCAGCTACTAAGGAGGTTGAGGC
TGGAGAATTGCTTGAATCTGGGAGGCAGAGGGTGCAGTGA
GCCAAGATCACACTACTGCAGCCTGGGTGACAGAGCCAGA
CTCCAAAATAATAACAATAATAATTACCGAGTATGACTAG
AAAGCCATAGGATCTGCCTGAGAGGTCATTAGGGGTGGAA
AGAGACTTAACATGGCAGAATTTAAAAGCAGTGATTTAGG
GGGAAGTAAATCAAATTGAGCTTGCTCATGATCGCATTAC
CCTCAGATGTATACCCAAGGGCAGCTCGGGCCGCGTACTG
CAGCATCGTGCGCGTTGCACAGAGGCTCGGTCGGGGCAGT
GTGGGCAAGTGTTCTCACCTCTCCAAGCCTCAGTTGGGGG
GTAACAGTACCCTCTGGGTCACCAGGGAGGGTGAGATGAG
TAAGTAAGGCCCAGGTACAGGGACCCCGCAAAAGGACAAA
GGACTGACAACAACAGAAAAAAGCTTCCTCCCCATCTCGG
ACCTCCCATTCCAGTTCATTCCCAATTCCCAAACTGCCCC
ACGGCTTCCTTCCCACCGTCCTCTCCTCCTCCCCACCCAG
CTTCAGCCTCGAGACACCTGCTTCTTCTCAGAGGACTCGT
GTCTCATTCAAGTCTCCTGATGCTTCAATATCCATTCCCT
TCAGTGCCCCAAGTCGTGCCTTAACTATGCTGTATGTATA
CTTTGATTCTCTGCAACCTGATTTTGCGCTCCTGGAGAAC
ACGAGGTTATTTTTAGAGTTCGGTATGTCTTCCCATTGTT
AAGAGGTTTCATGGCCAGGCGCGGTGGCTCACGCCTGTAA
TCATAGCACTTTGGGAGGCCAAAGTGGGCAGATCACTTGA
GGTCAGGAGTTTGAGACCAAGCTGGCTAACATGGCAAAAC
CCCATCTCTACTAAAAATACAAAAATTAGCCAGATGCAGT
GGCAGGTGCCTGTAATCCCAGATACTCGGGAGGCTGAGGC
AGGAGAATCGCCTGAATCCAGGAGGCAGAGGTTGCAGTGA
ACCCAGATCACCACAAAGCAAGGCTCTATCTCAAAAAATA
AAATAAAAAGAGGTTTCACATACTGTACATAAAAGACAAA
CCTCACACTCAGCACAGATGTGCGTTGAATCTCAGCTCCA
CCATGCACTGAAAGTGTGACCTTGAGCAAGTCATCTACAA
CCTCTCAGCCTCAGTTTCCTCCTCTGGAAAATGGGGACAA
TATCATTACTTTCTTCAGAGAGTTCTGGTAAAAATAAATA
TAACCAATTGCTTAGAAGTGTGCTTTCTTGGCCGGGTGCG
GTGGCTCACGCCTGTAATCCCAGCACTTTGGGAGGCCGAG
GTGGACAGATCACAAGGTGAAGAGATCAAGACCATCCTGG
TCAACATGGTGAAACACTGTCTCTACTAAAAATACAAAAA
TTAGCTGGGCATAGTGGCACGCACCTGTAGTCCCAGCTAC
TTGGGAGGCCGAGGTAGGAGAATCACTTAAACCCAGGAGG
CGGAGGTTGCAGTGAGCTGAGATCGAAAGTATGCTTTCTT
AAACATACTTAATTGTTAGCTGTCAGCCCCTTCTCCAAAA
ATCACATTTACTTGGTCTGAGATGGGGGCCCAAGCAACAG
TCATTCTTAAAGCTCCCCACTTTAGGTAATTCCAATGGTT
TGTGTAAGAGAAAGTGGGGGTGAGGGGGAGAGGGGGAGAG
AAGGAGACGGGAGGCAGAGCTGGGCTGGTGACAAAAGGCT
TTATAACTCCCCAGAAGTATCACAGTTTTGTCACTAAGCC
AGAAATGGCTTTGTTCTGCCAGGCTCTGAGATGCCAGCAC
TCAGAGATGGAGACGTGCCACCTTCTCCAGCCAGCCACCC
TGTGCCCTCAGGCGAAATGCCTTTGCTGTGGTGCCTGCAG
ACCTGGGAGATATAAAGAGTACAGCACCGTGACTTTGGGT
CCCTGGGCCAGAGTGGCTCTGTCTGCCCGGTCACTGTTTC
CCTTGCTCAGCATTTACTCACCAACCAGCAGATGGTGCAG
AAAATGTGCAGCCCGGCCCCTAATCCGGCTCGAAGTCCAG
AATTTGCATGTGATTACCAGAGAGCTGTGGCAGTTCCCTA
CATTTTCCTCTTCCTCCACTGCCCCCCAAAAAGGGGACAA
ATATAAACAGCTCAATGTGCAATACCACCATTGTTACAGT
TCCTGGCGTAACATCACCTCACCTGTCTTTTGCATCTTGC
TGGAACCACCTCATTTCAATTACAAAACCCAAGTGTCTGT
GCAATGCAGCTGACTGCCTGAACTGGTTTGCAGGTTTAAA
GCTAGTACTTGGACAGACAATACACATTATTCTCCGACTG
GAAAATATGCTGATACACTGGACTTACAAGAAGTCTCTGA
GTGTAGACCGATTTTTAAAAGATTATAATATCTACAAAGT
ATCTGGCCGGGCGCGGTGGCTCACGCTTGTAATCCCAGCA
CTTTGGGAGGCCGAGGCGGGCGGATCACGAGGTCAGGAGA
TCGAGACCACGGTGAAACCCCGTCTCTACTAAAAATACAA
AAAAAAATTAGCCGGGCGTGGTGGCGGGCGCCTGTAGTCC
CAGTTACTCGGAGAGGCTGAGGCAGGAGAATGGCATGAAC
CCAGGAGGCGGAGCTTGCAGTGAGCCGAGATCGCGCCACT
GCACTCCAGCCTGGGCGACAGAGCGAGACTCCGTCTCAAA
AAAAAAAAAAAAGTATCACATATGCTATTTTTTAGCCAAA
AGTACTTCTTCCATATTTTCAGTCAGTGGCTTCCACTGTA
CCAGAGCAATCCTTCTCCTACCTTTTTTTTTTTTGAGACA
GGGTCTAGCTCTGTCACTCAGGCTGGAGTGCAGTGGTTCA
ATCTCTGCTCACTGCAACCTCCGCCTCCTGGGCTCAGCCT
CCCACCTCAGCCTCCTGAGTAGCTGGAACTACAGCCTACA
GGCGGGCACTACCACACCCAGCTAATTTTTATACATTTTG
TAGAGAGGAAGTTTCGCCATGTTTCCCAGGCTGGTCTCAA
ACTCAGGGACACAAGCGATCCTCCCGCCTCCGCAATGCTG
GGATTACAGGCATGCGCCACCGCATACGGCCTCTTTCTTT
TTTGAAATAAGTGACTTTTTCTCAAAAAAAAAAAAAAAAA
AAAGACACTTAAAAGGAATGCGATGTCTGCTTGCACAGGG
TCTCTGCCCATCCGACAGTTCTTAAATTACCCTCACCAGG
TGACACCGTTGGCGCCTTCCCCTTCGGCAGAGTCCTAGTG
AAAATGGACATCGTAGTGCTTGGAAAGCTAATGGGAATCA
GAGATGATGATGACGATGATGACGGCGGCACCGCGTTATT
AAACCTTTGTGCAACGCTATGCAAAGTATTTGCAAAATGC
TCAACAATTACTGCACTCTCATTAAGTCAACCATCACCAG
CAAAGCAGCAGTCAAGTTAATTCACGCACTCTCTCATTAG
CTTATTTAATAATATGCCCCATAAAGTGATTTTTGTGTGG
CTGTAAAAGAGCCCCAATCAACTTTTATGGCCTTTTCTTG
GGGCCTCTCAGATGAGCTCAGATAGTAAGTCTGATGAGCG
GCAGCAGCTCGGAGCTGGGTGTTACCCCAGCCTGCCGTTT
AGCAATCCGGTGGAATGAGTTAGTAAGCGGCAGTTCGGTA
GAGCTCCTAAGCCGGAGGTTCCAAACATCTCATCAAAACC
AACACGGTCTCACCCTGCCAACGCTCAAAAAAGCAGTGTC
AGGCCCAAATCTGGAGGCCAACGTGCAGAAGACCTTTCCA
GGCCGGGAGTTAGGTGCCTTGGGAGGTAGGGCAAATTCTA
GAGTTCAGGCCTCCCTTGGGGGCACACCTTCTATCGTACT
AACTGGCGTGTGCAGGCGCTGCTGCTTCGCGCTGAGCACT
GAGAAGCGCCCCGAATCCACCGCACGATGCGGAGCCAGGC
GCAGCGAGTGACCGGCGGCCCCCAGCCCTCCCCTTCCTTC
TCCTTGCCCCTTTTGGGAATGGCAGGGGGGTTCCTATGAG
AAATGCCCGCAAACAGGACAGGGTTCGGACAACCCCAGAG
CCGGCGCCTTCTCCCTACACTCTCAGCCCTGGGGCCGGAC
CCGCCCCCGCGGCTGCCATCGCCCCTGCCTCGGGCGCCCC
GCGGGGACCACCCCGCCAGGTGAGCGCCTCCAGGAGCCTG
AGACTCACCTGCGTGAAGTACAAGTTCATCAGCGTGAGGG
TGAAAAACTGCAGGCACACGGGGAAGCAGTAGAGCAGCCA
GAAGACGAAGGGGCTGAGCGAATTGGCCGCCACGAAGTCT
TTGAAGTAGAAGGAGAAGAGGACGGTCCGCAGGGAGGCCC
AGAAGAGGCAGAGAAAGAGGAAGACGCTCTGGTAGCTGAG
CCGCTTGTGGCGGTAGCGCAGCACCAGCCAGAGCTGCACG
TAGATGAACACGAAGAGCAGCGCGTAGAACACGGTGTAGA
CGATGGTGAGACCGAGCTTCACGTAGGGGGGCACGGCCGG
GGTCAGCGTGGGCGGCAGCGAGTCGTTGCGGGCCGGGTCC
CACGGCGGGGTCTCCATCGGGCCGGGGGCGCTGCCTCGCG
GCCGGGGGCGCTCCGGCCTCATCGGGGCTCACGGCCGCCG
CCGCCCCCGCGGGGGTCTCCGCGCATCGCGCTCAGTCTGC
AGCCCCGAGACTGGAGGAAAGAAAACAAGCCGCACTTCCT
CCCCCGGCACCACATGATTCACTGGGGCGGCCTTTGTCTG
CGATTGGCAGCGCCGCGCCCGCCGCCCCCGCGCGCCGACC
GGCTCCGCGCGCCCCCGCCCCAGCCCGCGCGCCCCGCCCG
CCCTCTCTCGGGCACCGCGCGCCTTCGCCCCGCGAACCCC
GGCCCCCGTATCCTCGCCACCGCGCTCCCGCAGTGAGGGC
CCCCAGAGCCGCACGCCTCCTCCCGGCCCCCTCCCCATCC
CCGGGGCCGCGCGCCTCTTCCCCGCCTCCGGCCCCCTCCC
CATCCCAGGGACCGCGCGCTACCCGTCCCCGGCCCCTTCC
CCATCCCCGGGGCCGCGCGCTCCCGCACTGCGCGCCCCCA
GAACCGCGCGCCTCCTCCCCGGTCCCGGCACCGCGCCGCG
CGCCCCCAAAACTTCCCAGCCGCGCCCCGCGCCTCGGGGG
TTCGCACTTCTGGCCTCGCGCATTCTGCTGCTGATTGTTT
GTTTTGCAGAAGTTAATTCCTTTCTTTAAAAACAAAATTA
AAAAAAAAACTTTACAAGTCCTTTCCGTCCCTCCCTTTAA
AAATAAAACTTTACGACTCTGTGGCTATGAACTGGCTGGC
GTCTGGAATGATGTTTATTTCTAAATGCAGAAATGCCAAA
GACAGGGTTTGTGTTTTTGAGGGCAAATCTGTATACTCAG
AGTGAGGAAATAGACGGTGCCTGCGGCTGCTCTCTCCTCT
CCGATGCAAGCTGGGCTGTTTTCTCCCGGAGAGCCTCACG
CGCTCCCAGCGCCTCACCTCCCAGCGACGCAGCTGGTGCC
GGGAGGCGCGCGGGACGCGGGGCAGTGGATGGAGCCCACT
GGGCTTCAAAGAGAAGTGGGGCAGCTGACGGCACACGGCC
TCCCTTGTCCGATCCAACCCATCCCGAAGGAGGGTCTGTC
CCCGCCACCCGAGAGCCCTTCTCTTTTGCTTTTGCTGAGC
AGCTCGCTCCTCGAGGCTGTACATCGACTTAGTTTTTGCC
CCGGGGCACCACGCCACCCTTGTCTTGGGAGAGCTGGGGA
GCGCTCTGGGAAAAGAGGGAAAGCCGGGCTGCCCTCTGGA
AACATTGCTGGGCAAGCGGTTCTGGTAAACAGAAGACAGA
AACCCGGATTTCCGAGGCTCCAGTAATTGTGATTTCTTTT
CTTACTCCACTTCGTGCCTAATTGTGTGTTCTTTTTCCAA
AAGACGGCCTGGCATATCCAGAATTCACCCTGGCTTTTGC
TCAGAATTACTTAGTCGCTACAGCGCTCCCAGCGTATTCC
AGGTGGTTCACTGGGGCCAAGTGTGCCTTTGGCGCGGGGC
TCCTTTTCTAGTTTTTCTATCCTTTCCCTCTCTCCCTATC
GCTATTTCAAGAGGAAATAGGGAATTGGTCTCCACGCCTC
TGATCTCGTTCCCCTCAATCCCCGTTCTGAACAGCGCAAG
TGGAATGATGGAATGATCGTTCTAAACAACACCTGGCCAC
TTTACTCCCGTGCTTAAATGCCCTTCCCTTGCTCCTCATA
GTTCTAGGGATAGAGTCTAAACTCCTACCCTAGCTTACCT
CCCTGCCTTATCTCTTCCAAGGTGTTAAGCAATGTTAACA
CCTCCTGACTCCCCTAGACTAAGAAAACTCCGCCCTTTCC
TCCAACAGCTGGTCCTTCCTATCTATCCATGAGGGTGTTA
CTTCCTGCAGAGAGCCTTTCCAGAACTCTCCACCCACCAT
ACTCCCAGGATTAGGCCAGGCGTTTCACCTGTGTGCTTCC
CTAATATCCTTGCCTGCAACACGCTTATTTATGTGTCCTT
ATGATAGAAACTAGCCTTGTTTACCAGTCTCTCCCCTGGC
ACATTGGAAAAGCATCCGTATACATTTTATTACACTGAAG
GAATATTGTTTGTCAACAGAGGTCCAGACTCTGATATTTC
TCCCTCCAGTGTGCATGGATTCTACCTCATGATCCAAGAG
GGCTACTGGCTCTCCAGACATTGAGTCCACATCCCAGGCC
AGCGTTAGGAGGAACAGGGGAAGACTAAAGAGCGCTTGTT
TTCTCCTGTTTCTGGAGCCTTCCCAGAAAGACCACATAAT
GCATCCACTTTTAGCTCATTGGTAGGACTTAATTACCCTA
GTAAGCTGGCTACAAGAGATTGGGAAATGTAGTTTTAGTC
CACGTGGCATTGTACACAGCTGAAAGCCATGGTTCTGTAA
TTATGGATGAAGGGGCGAATGGATTTAGGAAAAACTAGCA
TCTTTATCATGCCTTCAAAGCCGACAAAAAGAATGCCAGA
TGGCTACAACAGTTCACCTCTTTGACTACCTAGTGTCAAA
TGTGTTTCTTATCATCTTTACAATTCTGAAAATACAATAA
AGATGCTCCCACTTAATATCCCTTGTACAATTGAAAAACG
TTCCAAGCCAGGTGCTCACGCCTGTAACCTCAGCACTTTG
GGAGGCCAAGGCAGATGGATCACCTGAAGTCAGGAGTTCG
CGATCAGCCTGGCCAACCAGGTGAAACCCCGTTTCTACTA
AAAATACAAAAATTAGCCAGGTGTGGTGGCACATGCCTGT
AATCCCAGCTACTCGGGAGACTGAGGCACAAGAATCGCTT
GAACCCGGGAGGCGGAGGTTGCAGTGAGCTGAGATTGCAC
CACTGCGCTCCAGCCTAGGCCACAGAGTGAGACTCCATCT
CGAAAAAAAGAAGGAAGGAAGGGAGGAAGGAAGGAAGGAA
GGAGGAAAAAAGGAAGGAAGGAGAAAAGGAAGGAAGGAGA
GAGGAAGGAAGGAGAAAAGAAGGAAGGAGAAAAGGAAGGA
AGGAGAGAGGAAGGAAGGAAGGAGAAAAGGAAGGAAGGAA
GGAAGGAAGGAGAAAAAAGAAAAACACATTCCCTCTTTCC
CCCAAAAGGATCATCATTTTCTGTGTCCAGCTCCAAGCCC
AGGAGCTCTGGGTGATAGCCATTCCTCTAATTCTGTCACA
ATCTCATCTCAGCATTCTGTATCTTACGGACTAAATTATT
AAGTTATCCATCACTAGTTTGTCCTATATACAATAGTAGC
GGAAAAAAATGTAAAGGAAAGGAGAATTCATTATTAGGTT
GGCGCCAAAGTAATTGTGGCTTTTTGCAATTAGAAGTAAT
GACACAAACCACAATTACTTTTGCATCCATTTATAAAATA
CATATATATGACACAGCAAGAAAAAAATATGTTAGAGTTC
TTGTTTTTCTGACTGGTCATAAAGCTGTAATTGCTCTCCT
TAATGGACGTTACAAAATTTCCCTTTCCCTACATCAGGGA
TCTCAGCTAGTCAGGGGTAGCCCTGATTTCTGAGGAATCT
AAACTTGTTAATGTTTGCCACTGGACAGGCCAGCAGCAAG
AGGCACTACCATGATTGAACTCTGTCTATTCACCTTTCAT
TGCTCATCATATAACAGCAACTCTACTTCCTCTTAATAGT
TACTATCATTACAGCCAACACCATCATACTATTTTTTTGC
AATTCACCCACTGGCATGAGGAGTCTGAAATAGCCAGGGT
CTCAACTTTTATTTCAATTAAACCACACTTGAATCTCCTG
GGGTAGAAGAGTTCCTCCTTGGTTACTAAGACTTTCAAAT
TAGCCAAGCCTAGAGGCGAAGGAATGAGAAACAAAAAAAT
TTGCAAGTAAGTCATTGAGTGGTAGGGAAAGGCGCCATTC
TCTTGGTTCCTGTAGCCATGTATCCTGACTGCAGGACAAA
TAGCACTATATGTCAGCTTTGGGTTCAGAAGAAATTTTAT
ATATTATAGGACACCAGTGCTACCTTTCTGTGCATTGTTG
TCCTGCAGGCACCATAACTAAGTCTACAATTGGTCATTCC
ACCACTGGATAAGGCCAGCTGCTACTTGAGGGACATAAAG
TAGCCCACCACATTTCTTCTTTTAGTATAAAGTGAGGTCC
TTGGTCACAGCAATATTGTATAGGATACCATGATGATGAG
CAATGCATTCAGAAAGTCCCGGGACAATAACGCAGGCACA
GGGGGCAAAGAAAGTCATTCCAAGTTCAGAAGAAGCATTG
TCTATTACAGCAAGGACAAATTGCTGATATCCTACATGAT
TAAAGAGGTCTATATAATCTGCTTTCAGGTGGCTATCTAG
GACTTCCCCTGAGTTTGATACCTCTTGAAAGGCTCAGAGT
TGGCTGGTGATGCTCATGAAAGGCCAGGTTAGCCTTGGTG
GGGAAGTCCAGATTGTTACAAAATGGATCAGTCAGTCCCT
GCCTGCATGGTCACTGTGTCCATGAGCCCATTGAATAAGC
AGTGGGCTAACTGGGGACAGAAGATGTCTTCCATACCCAG
GGCAGGTCAACATGTCCACCTGAATACTGAGAGTCTCCAG
TAGAGCTGGGTGTTTTGGGGAAACTGACTTGGTGGCTTGA
TGGATCAAAATAACATGCAGCTCAAGATGGGCAGCTCAGA
TTGCATGGTGATCTGATTTCTTGATGAGACATTCAGTCTC
TTCCACAGCCCAGGGGAAAGCCAATTCTTTTTCTCAAAAG
AAAAATAGTTATTTGACAAATAAGGCATGTATGTGTTCCA
AAACCCTTATAATTGACACTGTGATTCTCCTAACGGGGCT
TGTCACAGGTAACGTACACCTCTCCAATCTGCCATTGACA
CTTTGAGCACCGTTAGATCCACGGAGTCATGGATGACAAA
ACAGATGTCATTGCAGCCTGAACCAAATGGAGCATCTCCT
CTGCCTTGGGCCCCTTCTCAAAATTAGCTCCCCTTTGAGA
CACCCCATAAGTGGGTCAGAGAAGCCCACTAATGTGACAA
ATGTTGCTTCCATAAATAGGACCTCAAAGCATTATGTTTC
TGCTTCCTGTAGGAGGCAGTGTAAGGTGTCATATCTCATC
CTTCATTTTGGACGAGCTATCTCAACCTAGACTCCCTGAA
ATGCTTCCGTGAGGTCACAGGCCCCTGTAGACTCACGAGA
TTTACAACTTACATGCCTAGAATAACTGCCATCCCTGCCT
TGTAGGTCCTCATAGCATGATGTCATTAATGTAGTATCAC
TGTGTTGTCCTGAAGAACATTAAAATGATTAAGATTTCTG
AAGACCAAATTGTGGCATGGAGCCAGAGTTGACCTAACCC
TGAAGGAGATGGGAAAGTATCCTTACTAGATGAGACAAAG
TGGCTTTTGGAGTTCTTCACTTATTGGGAATGAGAAAAAA
AACATTTTCCTCCAGGAGCTGTGTGGGCTTGCTGTATTGA
AGTCACCACCATATGAAGCTTATGATCACTTGTGTATTTT
CCAAGACCCCTCCATCTGTGTACCAACAGAGCACTTGGAT
GAAAAAGTGATGGGAATTTACCACTTCTTTTTTTTTTTTT
TTTTTTTTTGAGATGGAGTCTCACTCTGTTGCCCAGGCTG
GCGTGCAATGGTGCGATCCTGGCTCACTGCAACCCCTGCC
TCCCAGGTTCAAGCAATTCTCCTACCTCAGCCTCCCGAGT
AGCTGGGATACAGGCACCCACCACCATGCCTGGCTAATTT
TTTTGTATTTTTAGTAGAGACGGGGTTTCACCATGTTGGC
CAGGCTGGTCTTGAACTCCTGACCTCAGCTGGTCTGCTCG
CCTCGGCCTCCCAAAGTGCTGGGATTACAGGCGTGAGCCA
CGGTGCCTGGTCTTTTTTTTTTTTTTTTTTTTTTTTTTTT
TGAGACGGAGTCTCGCTCTGTCGCCCAGGCTGGAGTGCAG
TGGCGTGATCTCCGCTCACTGCAAGCTCCGCCATTCTCCT
GCCTCACCTTCCTGAGTAGCTGGGACTATAGGCGCCCACC
ACCATGTCCGGCTAATTTTTTTGTTTTTTTTTTTAGCAGA
GACGGGGTTTCATCGTGTTAGCCAGGATGGTCTCAATCTC
CTGACTTCGTGATCTGCTCGCCTCAGCCTGCCAAAGTGCT
GGGATTACAGGTGTGAGCCACTGCGCCCGGCCTTTTTTTT
TTTTTTTTTTTTTCAGATGGAGTCTCGCTCTGCTGCCCAG
GCTGGAGTGCAGTGGCATGATCTTGGCTCACTGCAACTTC
CGCCTCCCGGGTTCAAGCGATTCTTCTGCCTCAGCCTCCC
TAGTAGCTGGGATTAGGAATTTACCACTTCTTTAGCATCC
AAGTTCGGGTCTGAGAGTTGGATGTGGGTACAACACTCTC
TGTTGGGATGGTTTAAGTCAGATCTAGGGAGTTTTTATTT
TGCTTTTGTCAACTATATTAAGCAGGCCCACAGAGGACCG
CCCATCTCATTTGTCCTAACAGCTCATATTCAATTAGTTT
CTGCCAAAGATCTTTGATGTGCAGGCAATTCTGATTGTCA
GACTGGCCATTCTCAGACTGGTCATGATCATCATGCCTTC
TATTGGGATAACCTCTGCCTTACTGGTGGTTGTGCTGCCA
TTGACCTCTGGCACCCAGGATCCTGGCAAACATGAGGGAG
TCCACTCATCTCCAGCCGCTCTCAATAACATCCCTGATGT
ACAGAGTATAGCTACAACAGTACTTTTGAGATATACTCTC
ACCAGTGTCTCTCTCGGTGCCTTGACAAAGGGAGTGTCTT
CTGGTCCCTCTCCAGGACCAGTTAGGGGATTGGTGAGTGG
GATTTGCACAATAAATCCACAGCAACATTCCTATTTCCTT
GGATTCCTGCATCTACATTATGCTTGATAATTTCAGGCCT
CTCAGCTTTTCTTGAATGATGTGGGCTGCCATTAATTCCA
GGTTTCATTCAACCAATGAACCAGACAAACAGACCGCTCC
CTCTGCTCCAGGAAGCATATTGAACAAGACTCTCTTGGTA
AACAAATGTTCTTTGCCTCCTACTCTGGTTTAGCACCCTC
AAAATCCATTCCCATGTGTATTCCAAAGACTTTTTTCCAG
AATAAAGAGCAAAGTCTTGTAGTTATTTTGGTGTGTAATT
CTCCATCCAGGGTTGGCTTTATAAAATGAGGGATATGTTG
GTATCTAGTTCTGTCTTTGAAGAAAATGAGAAGTGGGAGA
CACAAGGCAACTTGACTTCCTCAGGCAAGTAGCATAGTTC
TTCCAGCAAGGCAGGAACAGCCTCCTCACACAGAGAGAAA
AGGCTGCTTTCTGTGATAAGGGGAGCTTTGTGCACTGAGT
CCTCAGTCGCATCTGTCCCCATTCTCCATCTCTTGATTCC
AACTCTTTCCAATCAGTCCCCGAACTATCATGTAAGAGAC
CAGAGAAGGCTGTGCATTTAACAGATGTTGAAAATCAGAA
ACCTGGCTCAGCGCGGTGGCTCACATCTGTAATTCCAGCA
TTTTGAGAGGCTGAGGCGGGAAGATCACCTGAGGTCAGGA
GTTCAAGACAGCCTGGCCAACATGGTGAAACCCCATCCCT
ACTGAAAATACAAAAATTACCTGGGTGTGGCTGTGTGTGC
CTGTAATCCCAGCTACTTGGGAGGCTGAGGCAGGAGAATC
ACTTGAGCCCAGGAGACGAATGTTGCAGTGAGCCGAGATC
ACACCACTGCACTCCAGCCTGGGCAACAGAGTGAGACTCT
GTCAAAAAAAAAAAAAAAGAAAGAAAGAAATAAAAGAAAG
AGAGAGAAAGAAAGAAAGAAAACCAACCAGAAATGCACAT
GCTCTCCCTTTTGGCCGTGGTTGCAAAAGATAAAATATTC
TTTTAGCATCATCATTGAAAGTCATCAAAAGTCCTAGGTT
TTCAGACTGTGTGGCTTGAACTAGAATTTCAGCCCTTGCT
ATTCACTTCTCAAGCTATCCAGCCATTAGAATCAACCACT
TTTCCCCACAGCTCTTAAATTCTTTGTGTCCCTCATACTG
TTGTCTGACAGCATCACTCTGTTTCTGAAAACTTTAATGT
CAATGGGATCTTCATTATACTGGGTTATCTTTACAACAGG
TGGCCACAAATAACAATTTATGCCATGAACCATCTTAACA
CTATCTGAATTTTCATTTTCCTCCAGCTCAACCAGACCAG
ATAACCAAGTTCAAATTCTCACCATTCTCTGAGAGTATGT
GGCTGCCAATACTCCCAGTGTCTATTTCTATATTTCCCAG
AGTTCTTGGTTGCAAGCAACAGAAGTAAGATTTGGTTAAT
TAAAGCAGAAAAAGAATTCATTAAAAGGCACATTATGTAG
TTCACAAAATCTTCAAGAGTGCTGAAGGAGTTTGGAGATT
AAGAAGAAGGAATGATACCCAAAGCAATGCTGCAGGACTG
GTTCTAGAATAATATCATTGCCCCTACCACTGGCTCTGAT
ACTAGTAGTTTGCCCCACAGAAAATACTAATGCTGGACAC
TGGAAATTGCCTGTATCGGTTAGGCGAGAAGAAAGTTGCA
AGTAACAGAAAATCTGTCTAATAATAGATTAATAGTAAAT
GTTTGTCTTTCTTACATATCTAGATGTCAGTTGTTGCAAG
CATTGACTCAACCATTTAAAAAATCTGTCAGGGATCCTGG
CTCTATCTATCGTTCTTCTCTATCATCCTTAGCATATTTG
CTTTAATCTTCAGAGTTGTCCTCTCATGGTTGCAAGATGG
CTGCTCTAGCTCCAGCCATCACATTTGCATTCAAGGCAGA
AATTGGAAGAAGACAGAAAGAGTGACTCCTATATCAGGAG
GACAAGGTTTTACCAAAAAATCCCAAGTCAGGCCTCCACC
TATATCTTTCTGGCCAGAAGTGTGCCATAAGCCATCTAGA
GCTATAAGGGAAGCACTCATTTGGCACATCCAGCCTCTAT
AGTAGGGACAGGCAAAGGGAAGAGGTTACAAAGGGTTTTG
GATAAATGAATCCGTCTCTAGAGTAGATTATGCAGTCCAT
GCTTCCTTAAGTCACACGCTTCCAATTCAAAGTCTGGAGC
AGCGGCGTTTGATTAGCAGAGCCTAGACCGTGTGCTCTCA
TCTTAGTAGCAAGGGTGGCTGACAGCATGACTCCCTGGCA
TCTGCCGCTTCTATGGTGGAAGTTTCCACTTCACTCCCTT
CAAGTAGGGAATTTCCCAGGTGGAGAAAGGGAGTGCCCAG
CTGGAAGTCCAGATGGGGACAAATACCTTTCCATACTGTT
ACAGATCTTCCCAGATTATTTTATGCGTGTTGTTAAAAGT
TGAAAATTGGTCGGGCGTGGTGGCTCATGCCTGTAATCTC
AGCACTTTGGAGGCCAACGTGGGTGAATCACCAGAGGTCC
AGAGTTCAAGACCAGTCTGGCCAACGGGGTGAAACCCTGT
CTTTACAAAAATACAAAAATTAGCTGGGCATGATGGCGGG
TGCCTGTAATCCTAGCTACTCGGGAGGCTGAGGCAGGACA
ATTTCTTGAACCCTGGAGGTGGAGGTTGCAGTGAGCCGAG
ATCACACCATCACACTTCAGCCTGGGTGACTGAGCGAGAC
TCCATCTCAAAAAAAAAAAGTTGAAAATTCACGTTTTGGA
AAATGTACATCACATTTGCATGAGATTATCTTTTTTATTA
TCTATCCGCAGGAATTCTTTTCTATTTCCTTTTAAATATT
TAGGGAGTGAAAAGAAGGCAAGCCAAAGACGGAATTCCTG
TTCTGCAACTTGGCTGGTCTCTGAGATCAGGCTACCAACA
GACATCTCTTGCAGCTCCAAAACTCCTACCCTGCCTCTAT
ACTGCTCAGGAATCCAGGAACCTCCAGTGTGAAGCTCCTC
CAGGTCTGCTGACAGCAGCATGCGGGATACCCCTCCGAGA
GTTTATTATAGAGAATCCCACTGGGGCTACCTGCTTGAAT
TAAGATCCGATTTGTATTTTATGACTGGAGGGATGAAAAC
AGTCTCACACAGATTTATGGTGATAGTTGCACGACTTGGT
GAATTTACTAAAAATCGATGACTTGTGTACTTGAAATGAG
CGAACAGACCCCTCCCATACTTCCTGCCCAATAAAACATA
TCTGTCTGTGTTCCGCTTCAGAGGACTAGAATTTCCAAGG
TGGCAAGTAGCTAGTTTCGACAACCAAATTCATGCTAGTA
TTTCCCTGGGAAGGAATACTTTGTACTGTTTTGTTCTGCT
GATTCCAGCCATAGAAATAAATTATCATTAGGAACCATAT
AACCAGTCATAGCCTGCTCAATCTAGAATATTAATAGAGG
CCCCCAGAAAAACAACACTAGCCAGAAGGAATGTCAGTCA
ACTAAGGAGTACAGGCCCCTTAAAAAATAGAAACCTTGAC
CTAATAGCAGAGAATCCCATCATCAGGCTGGACTTATTTA
TATTCATAGTTGTACATTGTTAGAGGAAACTACCTCAGCA
GTTACAGTAGAATTCTAAAAATTCAAGCTTTGAAAACTTA
GTGTCATGTGGCTCTTAGTCTCAGAATTCTGCCCATAAAA
GACTTTTTGTTTGCTCTAGGCAATGAGAAGTCCTGCTTCA
CCAAACCTAAAGTGATAGAAACACACAGTTATCTCTTCAC
TTCCAAGATCAGCACATATTAGGTGTTGGATTCAAAATTG
AATGAACAACTGATTCACTGGCTGGAGTTTTTGTTCTTAG
CCACTCAGGACAAAGTCTACATTTTTTGTGAGTTTTTTGG
TTTAAGTCATCATCTTAAAATTTGAATGCTAAGAGTTTCA
AAGGTTTTAGGAATGCTGAGATTCAAGGTGTAGGTAAGAT
AGCATAAGTGATAAGTAGGGTTTTACAAGCAAAGATTATT
CTTGTGTAAAAGCCAGGAGTGTTTTGAAAGTTCCTATTTT
AACTAACAAATTGTACTTTTTGTAAGATATACATGAATTT
TATGCCTATTTTTTGCTCTCATGTTTGTAATTCCTAAATT
GAAAGACCATTAAGCATACCAGATATATTAAAAACGTTAT
CAAATCAAAGTTCACTCCTTTCAAAGTGTGTAAGTCAGTG
ATTTTCAGTAACTTCACCAAGTTGTGCAACTATTACCATA
AATCTGTCTTAGACTGTTTTCATCTCTCCAGTCAAAAGAT
AAAAATCAGATTTTAATTCAAGCAGGTAGTTCCAGTGGGA
TTCTTTATAATAAACTCCAAATCTAGGACAATCCTTAACT
AGTACCTAAGCAAACAGGCAGATGGTGTAGCCCTCCTAGA
GTTGCTCAGAAATGCTCTTAATGATTCAATAATTTCATTA
AAACTTTGGTATTAAGTGGATCTGTGATAAAAAAGGAAAT
TGAGTCTAAAAGGTCAAGAACATAGGCTATTTCCTATTCG
CCTGGAAACAGAATGAAATTGTTACTATAAATAAATCCTA
AGAAGCATGTTAACATCATACCCTCAGCCGGGCATGGTGG
CTCACGCCTGTAATCCCAGCACTTTGGGAGGCCGAGGTGG
GTGGATCACGAGGTCATGAGTTTGAGAACAGCCTGGCCAA
AATGGTGAAACTCCCTCTCTACTAAAAATACAAAAATTAG
CCAGGCATGGTGGTGTGCACCTGTCATCCCAGCTACTCAC
GAGGCTGAGGCAGGAGAATTGCTTGACCTCAGAAGGCAGA
TATTGCAGTGGGCTGAGATCAAGACATTACACTCCAACCT
GGGTGACATAGCAAGACTCTGTTCCCCCCACCCCCAAAAA
AGAAAAAAAAATCATTCCCTGCTCCAGGAAAGTCATAGTG
AGTGGTTTGCTCAAGTTTCAGAGAGGAAAATTAGATCCAG
TGCTTACCAGGAGTTCTTGCAAAGGCATTTAAGCTGCCTG
ATAACGTTCAATGTTCTTCCTAATAGGTTCCCATTTTCAT
CTCCAGAAAAGGCAGTGTTTCAAGGAGCTCATGCAGAAAG
AGGTGGCTGGTTGTACCCACAGAACTTCATTACATTAAAG
GGACTGAGAACTAACCAGATCTTGCTTTCAGGAGTATAAG
ATTCATGCACTGCAGGGAAAATTAGCTATTATGGGTTTCC
CGGGGCACACAACATGTATAACTATTGATAGTGGTTGAAA
TCTCCAGGCTTCAGTGAACTATGCAAGAAAGGCTTTACCT
ATGGCCCCATGGCAGGGCAAAAGGAATGAAGGTGAGGGAC
ACGTTGAAAGTGGTGCTGACAAAGCAGTTCCAGAGGCCAG
ACCAGATCCAGTTTTTGTGGGGCCTGCAACCTTCTTCAAT
ACTGGAGATCCTCTTTAAGGAAAGAAAAAATAAAATTACA
TATACAAAATTTAATACTAAAGTGAATATTTATTTAGAAC
AAGAAATTTATTTGGAAAAAATTACAAAGTTTCAGACGCT
GACCAATACTACAAATATCGCAAAACTCAGAAGAATAAGG
CAACGTTTTTGCTTAGTAATTGCCCAAGGTTCCTCTGCAT
TTTTTTTGACTGTATACCCCTCTTAATATAAGAATGATTC
TGCACACCTATAGTCCTAGCTACTTGGGAGGCCGAGGTTG
GAGGATCACTCCAGCCCATGAGTTCAAGGCCGTAGTGAGC
TATAATCATGCCACGGCACTCCAGCCTGGGCAAACAAATG
AGATCCTGTGTCTAAAAATAAAAATAAAAAATAAAACAAA
TGACAACAAAAAGAATAATTCTGCAGTAATAGCTTTCTGT
AAAGGGAATAGGAAGATAATTCTTTCCTCTTGCACAATTG
ATCGCACCTTGTTTTTGTTATTGAAGTTCAGGAGAGTTTG
TTTCAGCTTCGCAACTCGTTGTTAGTCTTGTAGATTCTTA
GGGTTGTTTTCAAGCTTGAGGACATTGTGGTGAACTTTTC
TTTCGTTTATGGCTCATAAGCTTTCAGAACATTTCAAGTT
TTCTTGTGCAGCAACTAATCTTAAACAGTCTTTGAGCTGA
TATTCATTACCCAGTTTATTGTGGTGTCCGTGTCCTGGCA
TAGTATGAGTTTTAAGTAATCTTCATATTTCAGGCACAGC
CTGCAGAAAGGGAAAACAAAGGCTACCCCATAAAGAATGC
AGGCCAGCACTTGGGGCCCAAGGAACTTGGCCACACCCAG
AGCACCATTTGCATTTTTCCTCTGCACGGCAGAGCACAGT
GACTGCTTTGTGCTTAGAGGGGGGAAAGAGAGACCTCTGT
GCCCACAGCACAAGTGAAGGCCTTCTTGGGACAAGAGCCA
TCCTGTGTCTTCTCATCTGGACACTAGGGGACAAAGGGAG
AGAAAGGAGGCAGGAAGGCAAGCCAAGGGGCCCTGCTAGT
GGGAGCTTTCTGAGCTCTGGGAGATCCAGGTCTTGGCTGG
TAGGATTTGGCCAGCAGAGACCCCACTTCAGACAGATGCC
CTGGGAATAGACGGACCCTGCTAGAGTAGACAGAGAACTT
AAACTTGGTCCAACAGCACCTAGAAGCAGATTCTGAACAG
AGTGCTTCTTGGTTGTGCTCTCAATGTGGGAAAACAGCAG
GGATTGCAATTTCAAAAGGAATAATGCTGGATCTCATACT
GGGAAATCAACCAAAAGGAATCAGCAGAACAGGGTAGGGG
AAAGCCTGGGTCTTGCAGGGCTTTTCCCAGGAGAACTGGA
ATTATAGGTGCTCAGAAGCAATTTGGAGAGTCAGTGGATG
GGTGAGTGGCTGCTCTGCTCTGCACACGATCACAGCACAA
AGCCCCACTGTGGCTGCGGTAGCCATGGCCTGACTCACAT
ATGCTGCCTCAGCACGTTCTGGGCCGTGGGAATATTGAAA
GCCTTCTGCTTTGACGACCTCCACAACGAAGCCTCAGGGC
GATCATCTATGGCAGTCTGATGACAACCCATCACCAGGTT
ACAGCAGCAGCCTGCACAGTCCCCTGTCAGCGAGCTGGGT
GAGTTTCTGGAGTGGACTGGGGCCCCAGAGAAGGAGGCAG
GCCACTGGCACGAGGATGCCAGCTACTGAGGTGAGAAATG
GGTTGCTCTGAGCTTTGCTGGGATGCACAAGTGCTGTGCT
TCACCGATGTACTGTAAGCACAGCCTTGTCAATACCCACC
ACTCTTCCTGTCCAGACTAGGCCATCAACCTCACAGAGCT
ACTGTGAAAATGAAATAAAATATGCATGTAAGTGCCTAGC
CCTACATCTAGAACATGAGAGCCCACCAATTGGGAGCCAC
GAATGGTGCTGATCCTGACAGTTTAACGGTGGTGACAGAA
GACCTTGAGCTGTTCTTACATTATTGGTGACAGGTAGATG
CTGGTCTGTCTCACTCTTTATCTCTCTCCCTCTTATAACA
ACTGACTTGGGGCTGGGCACGGTGGCTCAGGCCTGTAATG
CCAGCACTTTGGGAGGCCAAGGTGGGCGGATCACCTGAAG
TCAGGAGTTCGAGACCAGCCTGGCCAACATAGCGAACCCT
ATCTCTACTAAAAATACATAAATTAGGCCAAGCATAGTGG
CTTACGTCTGTAATCCCAGCACTTTGGGAGGCCGAGGTGG
ATGGATCACCTGAGGTCAGGAGTTCCAGACCATCCTGGCC
AACATGGTGGAACCTCGTCTCTACTAAAAATACAAAAATT
AGCCAGGCATGGTGGTGTGTGCCTGTAATCCCAGCTACTT
AGGAGGCTGAGGCAGGAGAATCGCTTGAACCTGGGAGGCA
GAGGTTGCAGTGAGCCGAGATCCCACCACTGCACTGCAGC
CTGGGCAATGGAGTGAGACTCTGTCTCAAAAAAAAAAAAC
AAAACGAAACAACAAGTGACTCAGCCACGCATGGCCCTGA
AATGAGCAGTCACTTACTAGGTGCAAAATTTCCCAGCTCC
GGGACTGAGAATCACAGGATTAAGATGGAAAGAAGGAAGT
ATACAATTAGGGAGGGCTCAAAGGACAAGTAGGAACTAGG
AATGTAAAAAGAAAAAGAAAGGTTTGGTACACAGAAAAGT
AGGGGGTCAGATAGCATAGCCTGTGTGAGCTGCGAGGATT
GAGAGTGAGCAGATTTTGGAGACCCCTAAGAAGGTCAGAC
CATAAGAGGTAGAGGGGGAGGAGAACCACAGATTGGAGTT
AAGCCAACCAAACAAGCAAACGAACCAAAAACAACCATTT
TTAAGGTGTTAGAATTAAACACTTTAACACACAGTATTTT
GTTCATCCCTAAACATGTCTTTATTAATGTATAATTATTG
TTCTCTCTGTCTAACAGACGATTAAAGGAAGCTCAGGGTT
AGGGACCCGCCCTAAAGGCACACAGCTAACTGAGGTCAGA
GCTGGCCCAGAAAGCCTCATGTCTAGCTCTGAGCCACTGG
GCAACGCGGCCCAAAAGGCCCAGTGAGGACCCACCACTTC
CGCCGACCTGGGATGAGATCACAGCCGATTCCACGGCCAC
AGTAGCGGCCCCTGGAGCTGATGACCTTAGGAACTGCAGT
TCCCCCTGCTGCCCTTTCTGGCTGGTGTTCTTCAAAATGC
AGCCAGGCTCTGGACTCTGGTCTCCCCCAGCAAAGGCAGC
AAAGGCCAAGGGCCAGTGAGCAGCCAGTTCTGTTCTGCTC
CAGTAAGTGCTGCTCGAGTAATGGCATTTTAACTCTGACC
TGCTGTGGAGGTTGGATCTTGGTCTGGATCCTTCTTGACT
GCAACAGCAAGCTGTAAAAGTCAATGCTGGCCGAGCGTGC
TGGTTCACACCTGTAATCCCAGCATTTTGGGAGGCCGAGG
TGGGTGGGTTACTTGAGCTCAGGATTCAAGACCAGCTTGG
CCAACTGGCAAAACCCTGTCTCTACTGAAAATACAAAAAA
TTAGCCAAGTGTGGTGGTGCATGCCTGTAATCCCAGCTAC
TCAGGAGGCTGAACCCAGGAGGCTGAGGTTGCAGTGAGCT
GAGATCATGCCACTGCACTCCAGCCTGCGTGACAGAGCGA
GACTCCACCTCAAAAAAAAAAAAATTGATGTTGGACAGTG
GCCAGCATTTCTGTGAGCACCCACAGGACTCCTGGGAGCT
GAGGGACTGACGAGCCACCATGGGCTGGGAGCACATAGAC
CTCTCCAGTTGGTTAAAAGCAGCACACGTGCTGGGTACTG
TGGCAAGTGCTGAGACTATGGAGATGATTATGACACACGC
CTGGGTCTCAAAAAGTCTGCCATCCAAAAGACTACCAGGA
TGGCTCAGTGGTAGAAAGGAGAGCTTTGGGCTGGGCGCGG
TGGCTCATGCCTGTAATCCCAGCACTTTGGGAGGCCAAGG
CCCGCAGATCACCTGAGGTCAGGAATTCGAGACTAGCCTG
GCCAACATGACAAAACCCCATCTCTCCTAAAAATACAAAA
ATTAGCCAGGCATGGTGGCAGGCGCCTATAGTCCCACCTA
CTTGGGAGGCTGAGGCAGGAGAATTGCTTGAACCTAGGAG
GTGGAGGTTGCAATGAGCCAAGATTGAGCCACTGCACTCC
AGCCTGGCTGACAAGAGAAAGACTCCATCCAAAAAAAAAA
GAAAAAAGAAAGAAAGGAGAGCTTTGTTGGTTGATATCAG
TTTGCAAACCAGGAAGAGATGGTCTTCAGCTCGGACTGAA
GGTGCTCTCTCTTCAAAGAGGGAGAGGGCAGGATGGGTGT
TACGCTTCACAGGGTCTGTGTTACACAATAGAGTCATGCA
TATTCATCAAGTTTAGGGCAAAATCAATACACATTTATGA
GGGGAGCTCAGTGTGCAATAGGTAAACACACATGTAACAT
ACATTCCATGTTCACTTTGTGGGGGTCCTAGATTAAAATG
AAGTGGAATTTGGCTCTTTACATCAAAGGTAACCTAGAGG
ACACAGGCAGTTTGTGTGCAGTCTCTAGATCTCACTAGAA
CTGGCTGGAGGTGTGCAGTTGCTTATCAGGAAAGAGTGTT
TGTAAGATGGCCCTCTGTCCAATCGAAGTTTTAGTGGTCT
GGGTTGTAAATCAGAGTTATCCTAATTTGCTTGCTAGCTC
CTACTGTTAGGGAGTTCAGCAAGCGTGTGGTTTTTCCTGT
AGGAATTTAAGAAGTTGCCATGCCAGCCAAACTTTGAACC
CTCGACCTGACGGTAACTTTTGGCTCCTTAACCTTAGGGT
CTGTCTTAGTTGATAAAGGAGTGTCTATTTTGGTGTTTTG
TGTTGTTTTGCTTTTGAGACAGGGTCTTACCCTGTCACCC
ATGCTGGAGTGCCGTGGCACAATCATGGCTCACTGCAGCC
TCGACCTCCTGGGTTCAAGCGATCCTCCTACATCAGCCTC
CCAAGTAGCTGGGACTACAGGTGTGCACCATCACATTTGG
CTTTTGTGTGTGTGTGCGTGTGTGTGTGTGTGTGTGTGGT
CTCCCTATGTTGCCCAGGCTGCTCTTCAATTCCTAGGCTC
AAGGGATCCTCTCACCTTGGCTTCCCAAAATACTGGGATT
ACAGGCATGAGCCATCGCACCTGGCCAGAGGTGTCTATTT
TGGTCTCTTAGATCATAACCTAAGACAGACACACACCCAC
CTTTGTGATATGTGCTTAAATAACATCGGCAAACGGTGCC
AGGGAAGCCCACGGGAGGGAGCCCCAGGCTCTTGGTGAGA
ACCTGAGCAGCTGTTGCCATCATCGGAAGAAGTGGTCTGG
TTGGTGTCAGCAGATGCTGCTCAGCATAGATACCCACTCT
GCTTAGAGGCTTGTCCCAGAGGCCCAGAGGTGAGAGAGGA
TGTGAGTGGCCCTGCAGTGTGCCCTGCACTACTACAGGAG
TGAGAGGCAGGCCGGAGCCCCGGCAGGAACCATTGACCAA
GAGTAGCTGAACATCAGGATCTGACTCCATAGAGACTGTA
TTAGTCAAGACCCTCTGAGCTGCAAACGTCATAAACCATA
TCTCATTTACTTCAGCAAGAAAGGAAGCAGTGTTAGCCAA
GAAATTGAAGCCCAGGCTGGCCTGAGATGTGCCAGAACCA
GGTGGAATCTCTGGCAGACGCCTGCTTCCCCATAACCCCT
AAATGGGGGCTTCTCTCTCTGGCAGGGCTGTGGCTGCTAC
AGCTCTGCATGCATTTTCAAAGACCTGCCAGGGGAGCAGG
TCCGTGGCTCATACCTGTAATCCCAACACTTTGTGAGGCT
GAGGTGGGAGGATTGCTTGAGGTCAGGAATCTGATACCAG
CCTGGGCAACATAGCAAGACCTTCATCTCTGCAAAAGATC
AAAAAAATTAGCCAGCATGGTAGTGTGCACCTCCAGTCCC
GGTTAATCAGGAGGCTTAGGCAGGAGGATCACTTGAGCTC
AGGAATTCAAGGCTGCAGTGAGCTGTAATGGTACCACTGC
ACTCCAACCTGCGTGACAGGGTGAGACCCCAGCGCTTAAC
AACAACAAAAGAGTAGTCAGGAAGGCAGCTTCCATCCCCA
GGCATAGCTGGAGAATTCCTGGGGACAGGGTCAAGGGACT
CACTCTAGGGTGAAGCTTCCTTCACCCCCTTCCACATGGA
CACTCCTTGACAGGTGGTTGGTTCAGCCTATGCCCTCATA
GCAGCACAGGGCTTGGCTCTAAACAATCAAGATAACTTCT
CTAGTTGAATATATTTGAGAAATGCAGGGCTAGGCAAGGT
GTGCTGGTCGGCTTGAGCTGCCACGACAAAGTGCCACAGA
CTGGGAGGCTTGAACGACGCAGATCTCCAGTTCTGGAAGC
TGAAAGTTGGAGGCCAAGGTGTTGGCACGGCTGGTTTCTC
CTGATGCCACTCTCCTTGGCCACAGACAGCCTCCCTCCCC
TGTGTCCTCACACGGGCTTCCTTCTGTGTGTGTCAGTATT
CTAATCACTTTTCATCAGGACCAGTCATATCGGATTAGGA
CCCATGCTGATGGCCTCATTTTACCTTAATTACCTCCTTC
TATTTGGAGAGAAGGCCCTCTCTCCAAATACAGTCACATT
CTGGGTACTGCGGGTTAGAGCTTCAACATGTGAATTCCGG
GGGAAATACCCAGCCTGTGACACAAGGCTCACCAGGTCAT
CTGAGGTGAGTGGTGGCGGAAGGGAAGATTGCCTGTGATC
ATCATTCCTGCTGCTCATTGGCTTCTGTCTCTGTGCCAGG
ATCTGTTCTATGTACTTTTCATGCAGTCGGGAAGTAACTC
CTATTATCCTTGTAACAACCAATGAACTGACACTTCCCAG
GAAGAGCAAAACAAAACAAGGCCCAAGTATCCGGATTGGT
CTTGGACTGGAACAGGAAAGATGCAGGCAGATGATGGTTC
ACTGGAGCAGGCCCTGTTCAGCGTGTGCTTTCATCCATCT
GTAACACGCATTGCAAACTCACCTTGTTGCCTCTCCAGTG
TTGGTTTCAAGATCATTAGTTAATCAAATCCATCGATAGA
TTTACTAAATGTACTGAATTTACTAAAGATTTACTTGGTG
TTGGGCACGGGGCAAGACAGTTGGAAAGCTCGCAAGGGTA
AGACATGATCCTGTGGGGGAAGTGCCTTCAGGGTTACTTG
TAGGCAGATATAGAAACTTGTAGGCAGATATAGAAACTTG
TAGGCAGATATAGAAACTCTAGAAAATAGAAAGAGTGAAT
AATACTGAGTATTTGATCACACACTGGGGACTGTTGTCCA
TAATGGTTTACTTGCATATTTTAAAATGGCAGCCAGGCGC
AGTGGCTCACGCCTGTAATCCCAGTACTTTGGGAGGCCGA
GGCGGGGGAATCACCTAAGGTCAGGAGTTCGAGACCAGTC
TGGCTAACATGGCAAAACCCCTTCTCTACTAAAAATACAA
AAATTAACCAGGTGTAGTGGCGGGGGCCTGTAGTCCCAGT
CACTCAAGAGGCTCAGGCAGGAGAATTGCTTGAATCCGGG
AGGCAGAGGTTGCAGTGAGCCAAGATAGGGCCACTGCACT
CCAGCCTGGGCAACACAGCAAGACTCCATCTCAGAAAATA
AAGTAAAATAAAATAAATAAAATAAAAATAAACTCTGGAA
TGCTACGAAAGAAACCAATAGTAATGGTTAAGGGTGGGAC
CTGGGCAGGTGGGGACAGAGGAGCAAGGGAACGTTGTCAT
TGTATGCATTTTGTATATTTTTATGTTTTTGAGTTGTTTA
TCTACTTGGCCTATTCACAAAAATTATGTTGAGAGGGAGA
GAGAGACAGAGCGTTTGTCAGACATGAGCCCCTCCTCAAG
GGGCTTATAACCAGTCATGTTGGCGTTAGGCCTTGACTTT
AACAACACAGCAAGGCGAAAATGATTTCACTTTCTCCAGG
CAAGAGCCTATGAGAGTAAATGGGACTCGAACCATGATCC
TTACTTTGCAAATAAAGAACTGAGGCCAAGAGAGAGCATG
TGGCTATGACCCCATGGTGAGCCGGGGTTCATGCCTGAAC
ACAGGGAAAAGTCCCTGATTCATCATTTGAAACCCTCTTC
ACTGTGTATGTGGTTGGCCCTTTGAGAAGTTGATGGAAGT
TTCTGTTAAAGTCATTCAAAGAATATGTTTTGAGTCAAAG
TGCCCATGGTCCCTGGCCTCTTGGGGTTCACATTTTAGTG
GAGAAAATAAGGTAGATACTCAAATGAGCCTATGAGTACA
CGTTGTAGTAAGTCCGATGAGAAGGAGGAAAAAGAGATGC
TACGAGGAGGAATAGCCAGGAACAACACTTGAGCTTGGGT
GGTCAGGGAAAGCTCTGGCTCATTGACATTCAGCTGAGAT
CCACCGAGCTACGAGAGGGCTGTTGAGGTGTGGACAGGAC
TGTAGAAGAGAAGGGTCATTCCTTGAGCCCAAAGCCTGTG
GTCTTCTAATACAATGTCATTCGTGGGTTCCCTGTTGGCT
CATCAGCTACCAAGCTTGGTACCAGGCAGTTGGGATGGGA
TGAAAACAAAGTTGAAAACATGCTCTTTGACCCCAAAAAA
CTTACCTCCTAGTTGGAGAAGTGAAAATAACCCAGAAACA
ACCACAGAGTGCTTTAGAGAGTCATGGGATATGGCCGGGC
ATGGTGGCTCACGCCTGTAATCCCAGCACTTTGGGAGGCT
GAGGCGGGTGGATCACCTGAGGTCAGGAGTTCAAGACCAC
CCTGGGCAACATGGTGAAACCCCATCTCTACTAATAATAC
AAAAATTAGCTGGGCATGGTGGCACGTGCCTGTAATCCCA
GCTACTCGGGGGGCTGAGGCAGGAGAATCGCTTGAACCCG
GGAGGCAGAGGTTGTGGTGAGCCGAGATCATGCCACTGCA
CTCCAGCCTGGGCAACAACAGCAAACTCCATCTCCAAAAC
AACAACAACAAAAAGAGTCTTGGGTTAGGGGAGGAAACAA
GGAGAGATGGAACCAGGTGTGATTTATTTAGCAGGTGGAA
AAACGGAGAAGGCCTGACTGGCAGAGAATCGAGGTGGGTA
GACTAGTCTTATGGAGACAGACCATGGTCTTGGAGCCATT
GGTGTTGAATCCCAGCTCCTCCGTGTGCCCACTGGGTGAC
ACTGGGCAAGTTATTTTTCCTGTCCAAACTTCAGTCTTCT
AATCTGGAAATTAAGTTATGTTTTCTACTTCTTATGTGGC
TGCAAACATTAAATGAAGTAAGATGAATGTAGGATTTTGG
AGAATGAAATGCCTGTGGGCCACAGCTCCCTACGATGTAG
GGGTGGCACATCTCCCAGGGGGCGAAGCTGGGTGAATTTC
CAGTGTCAGCTGCAACCACCGGCTCAGCCTCCTGCTTAAT
AACCATCTTTAGGACTACAGACAGCAGTCCTCATCTCTGC
CCCCTAATTAGCAGTCCTAACTAAGTGATAGGTGGGTTTG
GTGGAAACCACACACAACTGCTGAGGAAACCAGCTGGGTT
TGTAAAAGGAAACCAATCTCCCTGTCCCTCTCCGTGCCCC
TCGCCCTCCCCACTTCTCTTCCCTTTCCTTCTCTGCAGTG
ACCTAGGATCTCACTCAGTATAGCCAGCTTTCAAAGAACT
CTAGGCAGAATCGCTCTCTCCTTGATGAATCAACTCTAAG
GCCATTTATCTCAACCCATAACGTGAAAATGGTGAAAATC
AAGAGTGAAATGGAAGTTATTTCCCGTAGAGAATCAAGAG
TGAAACGGAAGCTGTTTCCTCTAGAGAAGCCCTTGAATAA
CTTGGACATTTCTATCAGCAACCATCTTCTAGAAGCAGGT
CACAGTCAAGGGTGAGGGGAGAAGTCTGTGATTCCCAGCA
CCAAGAGAGGATGCAGCCACCACTTTGATACCTTGGAAAA
TGTGGATCAGTTTAATCTGAAAAATGTTGAACAATCTTTA
AACACAGATGTCCCCAATTTCTGGATTTTCAGGTTGAAAG
AGATGGAAAATACCCCTTTGTTTTATACCTGAAGGCTGCT
GGGCCTTCTGAGATCTGCTAGTCAGTGGCAGATCTAGAAA
AAACCAGGACTCAAGTTTTCTGATGCAGAGATGTCTTTCA
GCCGCACCACTCTGCCTGCGTCTCAGTCTTGTGTGAGCTC
ATCTAAAGCAGCAAGCTCTTGTAGACTGTGATCTGGAGGC
GGGAAGCATCCCCCCTCCCCACCCTCCTTAAAATGCCTCC
CCGTAAGAAGTCTTTCTACTCCAGTCCAGGATTACAACAC
CTACTTTATTTTCTTAGGACCATGCAGAGACTGCGTACAT
TTCCTCTAAGGCTTGGTCACCCCAGGAGGTCCCTCAGTAG
AAAGGATGCTTACATAGTGGGAAGGGTCAGAACTTTCCAA
GACCTGATGTCCAGTCCTTGTCTGCCCCTTACTGATTTTC
ACTCCATCGAGACAAGGATCTCTTTTCTAGAGCAGCACAC
ATTTATTTATTCATTGTCCAAATATAAGGTACACTAAGCA
CTGAGACATAAAGAGGACAAGCAAGACCCCCCCCATGCCC
CCCACCCCCGCTTCCAGGACCTTGCCCTGTTGTGGAGACA
GATGGGCACGCAGGCAACTACATCATAAGTTCTAGGATAA
AGCGACTGCACTCCAGCCTAGGAAACAGAGCGAGACTCCG
TCTCAAAACAACAAAAAGAAACAAAACAATCAAACAAACA
GAAAAACATGAAAAGAAAAGAACAAGAAAACACCCAAGAA
TTAGTAGTAGGAAACTCAGGAGAGAGAGTGTTATGGAAAC
CTGGGGAGGAGATAATTTCTGACAGAGATTGGAAAACAAG
ATTGTCAAATGCTGCAGATCAGAAACAAGACAAGACCAGG
AAGCAGCCCATGAAATTCAGCCCCCAGGAGGGTCTTTGAC
AGCCTGAAGAGGGTCAGTTCCAGGACAGCCACGGGCAAAA
GCCAGACTGCAAGTTTTAAAGAGAAAACGCAAAAGCAAGG
TAAGGAAGAAAGCCTCAGTTTCCTCACCTGATGATGAGGA
TGGCAATAAAATGTTATGAGACTGTGGATTCGAAAGCTTT
CCCATGGATGATTAAAAAGTTCCGGAGCTGGATGGTGGTG
ACAGTTGCAATAACATCGTGAATGGACTTAAAGGCACTGA
ATTGTACACTTAAAATGATTTAAATGATACATTTTGTCTT
ATGTATATCACCCCACTGAATTGTACACTTAAAATGTTTT
CAATGATACATTTTGTCTTATGTATATCACCCCACTGAAT
TGTACACTTAAAATGATTTCAATGATTTAAATAATACATT
TTGTCTTATGTATATCATCCCACTGAATTGTACACTTCAA
ATGATTTAAATGATACATTTTATCTTACGTATATCACCTC
ACTGAATTGTACACTTCAAATGATTTAGATGATACATTTT
ATCTTATGTATATCACAGGCACTGAACTGTATACTTAAAA
CGATTTAAATGATACATTTTGTCTTACGTATATTTTACTG
CAATTTTTAAAGGGGGAGAAAAGCTTACAGAAAATGGCAG
TGTTTTGTGCAGGTGTTGTTTATTTATTTAGAAGGCTGAG
GAGGAGAGCTTGTGCTGAAAGCTTGGAGAGGTAAGGGGCT
GAATGATCAGGAGTTTCAGGTGTCAGGAAAGCTCAGAGGA
AAGGAGGCCACACCCCACTCAGGTAACAGGTCCAGGCTGG
TCCCTGATACAGGTGTTGTAAGATATCGGAGTCAGAACTG
ACTGTGGCCCCGCAATCAAAGTGTCTTCTTTTGCAGTGGA
GGCTAAAGGGAGAAGGGGAGGCAGTGACTTCTCAGAAGCA
GCACCACCATCCTCACCTAGGCACAGGTCCTCTGAGGACC
AAATGAGAAACTGCTTGTGAAAACCCTGGGTGAAATACTG
CATACTAGAGGATCAGGAGGTAGACCACCATCAGTGTCCC
CTGACCTTACAATGTTGCATTGTAGTAATTAATACAATAC
GAAATCATTTTTATGTTATTGAGAAGAATTTGGAAAATAC
AGAAAACCATGGAATAAAATTAAAAATAATCATTGTCGGC
CGGGCGCAGTGGCTCATGCCTGTAATCCCAGCACTTTGGG
AGGCTGAGGCGGGCGGATCATGAGGTCTAGGAGTTTGAGA
CCAGCCTGGCCAATATGGTGAAACCCGTCTCTACTAAAAA
TACAAAAATTACCTGGGCGTGGTGGCTCGTGCCTGAAGTC
CCAGCTACTCGGGAGGATGAGGCAGAAGAATCGCTTGACC
CTGGGAGGCGGAGGTTGCAGTGAGCCGAGATGGTGCCACT
GCACTCCAGCCTGGGTGACAGAGAAAGACTCCATCTCAAA
AATAAAATAAAAAATAAAAACCATTGTCTCACAACTTGAC
TTTTTTTTTCTTTTTTGAGACAGGGTCCTGCTTTTTTGCC
CAGGCTGGAGTACAGTGGCGAAATCATGACTCACTGCAAA
CTCTGCCTCCTGGGCTCAAGCAATCCTCCCACTGCAGCAT
CCCTAGTAGCTGGAATCACAGGTGTGCACCATCATATCTG
GCTAATCTTTGTAGTTTTTATAGAGACAAGATTTTGCCAT
GTTGCACAGGCTGGTATCGAATTCCTGGGCTCAAGTGATT
TGCCCACCTTGGCCTTGAAAAGTCTTGGGATTACAGGCAT
GAGCCACCCTGCCTGGCCATGATAACCTGAACAATTTTAT
AATATGACTTTAAAATAACTTTTCTTATTATAGCTTGATA
TTCATATTCATAATTAAAAATCTGGAAAATACAGAAAAGT
ATAAAGAAGCAAATATGAATTCCTGGTAACCCCACAGTTT
ATACGCATTATACCAGACTTATTGATAGTCTTTCTGTAAA
TGCCCTTTTAAAAATTATGGTATATTGGCTGAGTGTGGTG
GCTTATGCCTGCAATCCCAGCACTTAGGGAGGCTGAGGTG
GTTGGATCACCTGAGGTCAGGATTTCGAGACCAGCCTGAC
CAATATGGTGAAACCCCATCTCTACTAAATACAAAACATT
AGCCAGGTGTGATAGTGCATGCCTGTAATCCCAGCTACTC
GGGAGGTTGAGGCAGGAGAATCGCTTGAACCTGGGAAGCA
GAGGTTGCAGTGAGCCGAGATCACACCATTGCACTCCAGC
CTGGGCAACAAGAGCGAAACTCTGTCTCAAACAAACACAC
AAACAAACAAAAACACAGTATATTATTACATAACCTATTC
CTTCCACTAAATATAGCATGAATATTTTCTCATATTATGG
AATATTCTTTTAAAACTTTATTGTAAATGACTATATAGTA
TACCATCTTGTGCATGTAAAATTCTTTTATAAAGAGTTGT
TTTCAGTTTTCAGGAGAAAAATGAAATATATTTGCTTTTT
AAAATTAATTATAATGGTTCCATGCAGCACACATAGAAAA
ATTCAGAAACAGAAAAAAAAAACGGAGCTGGGTGTGGTGG
CTCACACCTGTAATTCCAGCACTTTGGGAGGCCAAGGTGG
GCAGATCCCCTGAGGTTGGGAGTTCGAGACCAGCCTGACC
AACATGGAGAAACCCCGTCTCTACTAAAAATACAAAATTA
ACCAGACGTGGTGGCACATGCCTGTAATCCCAGCTACTTG
GGAGGCTGAGGCAGGAGAATAGCTTGAACCCAAGAGGCAG
TGGTTGTACTGAGCCAAGATCGTGCCATTGCACTCCAGCC
TGGGCAACAAGAGCGAAACTCCATCTCCAAAAAAAAAGAA
GAAAAGAAAAGAGAAAGAAAAAACCCACTTGCAATCCTAC
CATCCAGATAACTGTTAGGATTTGGGTCTGTTTTATTTTT
TAAATGTATGTCTTACTCTATACACAAATCAACACACATG
TATATATGCCTTTTTTTTTTTTTTCCTGAGACAGAGTTTC
GCTCTTGTTGCCCAGGCTGGAGTGCAACGGCACAATCTTG
GCTTACTGCAACCTCCGTCTCCCAGGTTCAAGTGATTCTC
CTGCCTCAGCCTCTCAAGTAGCTGGGATTACAGGCACCCG
CCACCACACCTGGCTAATTTTTGTATTTTTAGTAGAGACG
GGGTTTCTCCATGTTGCTTAGACTGGTCTCAAACTCCCAA
TCTCAGGTGATCCACGTGCCTTGGCCTCCCAAAGGCCTCC
CAAAGTGAGCCACTGCACCCGGCCTATGTATATATACCTT
TTTAAATTTTTACTTATAAATCTATTCTGAACAGTTTCTT
AAATCAATAAAATTCTATAGAACAATTATTTATTTATTTT
GAGACATGATCTCACTTTGACACCCAGAATGGAGTGCAGT
GGCACCATCACGGCTCATTGAAGCCTCGACCTCCCTGGGC
TCAGGTGATCTTCCCAGCTCACCTTCCTGAGTAACTTGGG
CTGCAGATGTGTGCCATCATACCTGGCTATTTTTTGTATT
TTTTGTAGAGATGGGGTTTTGCCATATTGCCCAGGTTGGT
CTTGAACTCCTGGGCTCAAGCAATCTGCCCACCTTAGCTT
CCCAAAGTACTGGGATTACAGGCGTGCACCACCACACTTG
GTTAATGTATTTAATTTTTTTTTTTTTTTTGTAGAGACAG
AGTCTTATTGTGTTTCCCCAGGCTAGTTCTGGCTTCAAGT
GATCCTCCTGCCTCAGCCTCCCAAAGTGCTGGGATGACAG
GCGTGAGCCCCAGCTCCCAGCCTTCACTGACATTCTGATT
AGCAAGCTGGCTTTCCCCTACCCCTGCATTCCAACATGGC
GTCCACTCTCTAACCCTCCCACCATCTACCCATTTTCTTT
TGAATTAGACGGATGCTTAACAACTTCTCTAGGATACGGT
TAGTGACAAGATAAATAACGCCCTTCGGATGGAATTGGCC
ACACCCTGAAGTTATCTAAATCAGTAACATTTAGCAAACA
CTTATAAAACTCCTCTGATGTTCCTAACATTTCATGAAAT
GTTGGATGTACAAATATTAACATGATATGACCCCCACCCT
CAGGAGGTGCTCAGCTCAGTGGGTAATGTGGACACACAGG
TGGGTTGTCTGGGGCAGAGTCTGTGCACTGAGCTGAAGGC
ACGCCGTGCCAACTGCCTGAGTTCTCCCCATTTAGAAATA
TTTGCGGTTGCACGTTGCTCTGAATGATACGTGACGGGAA
AAGAACTGGGTGTGAGGCATACAGCAGGAAAGCAAATTGA
GCAGCTTGAACGGCACATCAGGACGGGGCACTGAGGCCTG
TTTTGTGTGATCCTTTATACAGAAACAACAACGATAATAC
CTAGCAACTCTTTCACTCCTAAAGATAATCAGTGCCCAAA
GCCCATCCCTTTCTCTGCCCTTGCTCAGTCCCTTGTAGGT
GCTGTGCTCCCTCCTGCCCCAGGGCCTTTGCACACACCAC
GTCCTGCCCAGAACCTGCTTCCTGACCTCTTTGGCTGGAT
AAGACTTTCTCAAGCTGCAGATCTTGGCTCAAATATCACC
TCCCCAAACGATGCAGGGGAAATATATATATCAATTTACC
CTTTGTGTTCCCCCAAAAGATATATTGAAGTCCCAACCCC
GCCCCCCGCTGTAGCTGTGAAAGTGACCTTATTTGGAAAT
GGGGTCTTTGCAGATATAATCAAGGTAAGATGAGGTCATG
CTGGAGTAGAAGCCCTAAATCCAATGACTGGTGTTCTCAT
AAAGGAAAGAGATGTTTGGACACAGACAGAGACAGAGGGG
AGAAGTTCATGTGACACCAAAGGCAGAGACTGGAGTGATA
ACATCTACCAGCCAAGGAATCCCAAGGGCCGCCAGCAATG
CCAGATGCTGGGAAAGGGCCGATAAGGAACCTCCTCCAGG
GCCTCCGGAGGGTGCACGGCCCTGCCTAACCTCAGTCTCG
ATCTTCCAGCCTCCAGAACTGTGAGAATAAAATCCTGTTG
TTTCAAGTCCCTCAGTTTGTGGTACTTTGTCATGACAGTG
CTGGGAAACTAACACACCAGGCAAGCATTTCTCTACCTCC
CCAATTAGAACACAGGGTTCCCCTCTGAAACACTTGTCAT
GGTTCTATTTATATATTCATGGTGTCATTTAACTACCATC
TATCTCCCCGACCAGGCTATCAGCTCCATGAAGGCAGCAT
CTTTCCCTCCCCAGGGCCTGGTGTGTAAGGTTGGAATAGT
TCCTGAATGAACACGTGGCTCATGGGGCTGGTATCTAGGC
CCGACCATGTGCTGACGTGCGTGCCACACAGGAGGAGACC
AGATGAGAATTTCAGAGTCCGGTGCCGCCATCCACTCATG
GTCCTGAACACTCCACTGTGGGACTGCTTTGGTAACATGA
CCTTGCAAGCAATGCTTCATTTAATCCTCACAGCAGCTCA
ACCCACTGATCCCAACATTATTCCTACTTTATGATACAGA
AATTAAGGGTTGCCGGAAGTTATGGTACTAGTGAATGGCA
AAGCCAGAGCTTGAGTTTAGATTTGTGGGACTCCACATCC
TATGGTGCAAACATCAAACACCTTCCAGAACTCTTGCTCC
GTTCTGTTGGCTAGGACACGTCCTATGCTGCAGGGTAACT
GCGTGTGGTTAAACTTGTCATTCAAATGTGCAAAGGCAGC
GCGCGGGTGGGATCATCCCTGGACCAGGTGCCTCATTTGC
TCAACGCTCTGCTTCTGGGGTCTGGAGCCCTCTAAGTAGT
AAAACTCTTCATATCAATCACCTGCTTAAATCCTGCTGCT
CTGGGGGTAGAATACCCTCGGTGCTGTGCCCACTGCTGAC
ATGTCTACTGCTCTCACCCCACATGTTCACCCCACAGCAT
ACCCTGGACCCTATTCTAGCCATGTGGTGTTATGTGCGAT
CCCCCAAAGAGCTGCCCTTAACACCTCCCCACAGCAGCTT
GCTGAATCTGCCTTTTTAATTTTTTTTTAATTTTGGCTTC
TTGTTTTCCTTGCAAGAACAAAAGTTTCTCTAGAATCCTT
CAGCCACCAATGAAATGGGCAGGCAGGAGAAAAACTTTAG
ATGGGAGTCTTGTCAATAAAAATAAATACAGTTGCATGGA
GCTGCTTAAGATAGGAACCAAACACTAAAAATAGGAAGGC
AGGGGCTAAAAAGTTATTTTAAGAACCTCCCCCAACCACA
GTCACTCTGTGAACTAAGCAGGGAGCAGGAAACATGTCTG
GTCACATCATCTTGGAATCAGAACCCATGGCTGGATGGAT
CGGATCTGCTGATGGCACACGTGGAGCTGAACTTGAACAT
GACGCCAGCCCTGGGGGGGCATGGTTGGGGGTGTGGTGGG
AGGCACCGCCCTCACTGCTGCAGCTCCTTCATTCTGTTGA
GGGCACTGCTGGCACAGAACCACTTGATCTGCATCTTATT
GAAGGTGTGGTTCAGGAGGATGGTCTCCTGGGTCCCATCG
GGGTGCTTGATGATGAACTTCGAGAGCTTGTCAGGAGCGA
AGTCCTTCAGGCCCTGAATGGTCAGCTTGTCCACAGGGTG
AACCTTGTTGTAGTCGGCTGGGTCAGCAAAGGTCAGGGGC
AGCAGGCCCTGCTTCTTCAGGTTGGTCTCGTGGATCCTGG
CAAAGCTCTCGGTGATGATGGCCCGGCCCCAGAGGCGGTG
AGGCTCCAGCGCTGCGTGCTCCCGGCTCGAGTTCTCGTCC
CCGATCACCACCCACCTGATGCCATGTTTCTTGTAGCAGC
GGGCAGTGTCAGGGACGGGGCCAAACTCCTGGGTGACGGC
ACTGCACACGGAGTTGGACTGGCTGTTTTCAATGTTGATG
GCACCAATGAGCAGGTTGTTGGAGATGTTGTCCAAGTGCC
CATAAAACTCGAGCCAGGGGCCAGCAGCCGAGATGTGGTC
AGAAGTCCACTTCCCTTTGACCTTGATGACGATCTGCAGG
TCCTCCAGGTCCCTGCCATCCCACTTGTCAAAAGGCTCCT
CACATCCACGTGCTGGCCACTGCTGTCCTGTGGGGGATGC
TGGTAGGTGTCCTGCCCTGGGCCAAACTCCGCTTGGGGAA
GCTCATCTGCATCCGGAGGCTCCAGCTTGAACTTCTTCCC
ATCCTTGCCTGTCAGGTAGTTGGTCTCTGGGTTGAACTTG
AGGATTCCTGCAATGGCCAGGGCTGTGACAATCTCTGGGG
ACGTGACGAAGGCATGGGTCTCGGGGTCTGTGTCGTTGTG
GCCGTGAAGTTCCTGTTGTAGGAGGTGACGATCGTGTTCT
TCTTCCCCTTCTTGATGTCCTTCATGTCCCAGTGGCCAAT
GCAGAGGCCACAAGCACTGGCCAGGACGATGCCGCCCACA
TTCCTCAAGACCTGTGCGTAGCTGTCCCGCTCAGTGGTGG
CGTGGATCTGCTCGGAGCCTGGAGTGATGGTGAAGTGGGA
CTTGCACCTGAGGTCATGGGCCAGTGCCTGCTTGGCCACA
GCTGCTGAGTGCCCCGGATCTTCATAGCTTTAATGGTTGC
AGGTACCAATCAGACCCACTCGGATGTCCAGAGGCCATCC
TTCCTTCTCTGCCACCTTGCCCACTTCTGCCACAGGGTGA
GCCTTGTCAGGGGTGAAGGGCCCATTGATGTGCGGCTTCA
GCTCACTGAGGTTAATTTCAATTAGCTGGTCATAACGGCA
GCCAGGGTCAGGCACCAAGTGATCCTGGAATTCATCAGCT
AGACCGGCAATGTCTGTCTGGCCGGTCTTGCTTAGGTACT
TCCTCATCCTGTGGTTGTAAGGGAACATGGAAGTGGTGGC
CCCAATTTCTGCACCCATGTTGCAGACTTCGCCATGCCAG
CACAGGAGATGGAGTCTACGCTGGGCCCGTGGTATTCCAC
GACTGCACCTACCTGTGTCACCTTTCACCATGAGGATCCC
TGCCACCTTCAGGATCACATCTTTGGGTGAGGTCCAACTG
GAGAGGGAGGCTGTTAGCTTCGTGCAAATCACCTTGGGGC
ACTTCATCTCCCAGGGGATCCCAGCCATGATCTCCACAGC
ATCGGCACCCCCAACTCCAATGCAGATGCTCCCCAGGCCA
CCACCACTGGGGGTGTGGGAGTCAGTGCCAATCAGAAGAA
CCCTGAGGTATGCATAGTTTTCCAGAATAATCTAATGAAT
GATTCCAGATCCAGGCCTCCAGAAGTCCACGCCATATTTG
GCAACTGCAGTTGTCAGGAAATTATAAACTTCCTGGTTGA
TGTCCTTGGCCTGGCACAGGCCTTTCTGGCCCCCGAGCTG
GGCCTCTTTCAGATGGTCACAGTGGATGGTGGACGGCATG
GCCACCTTGGGCAGCCCACTGCTGATGAACTGCAGCATGG
CCACGTGGGCTGGCCACAGCCACAGGTATGTCTTGCCCTG
CTCGATTTCCTGGCTGGCCGGGTCATCCAGGTGTCCATAC
ACGATCTTCTCCAAGAGGGTCAGAGGCCGGTTCAGTCGTT
TGCGAACAATGTTAATGTTCTTCTCTAGCTGGTCATAGTG
GATGTACTCGTTGGGCTCAAAGTGGCTCATCGCCATCTTG
GCCCGTTGGCACAGGACTGAGGCCACATGATATTGCTGCA
CACCCAGAGCTTTCTGCAGCCGGGTCCAGTAGGCTGCAGG
GTGCCATTTTGTGCACTGACAAAGATGACGTCATGTGAAT
CTGCCTCTTTATCAGCGATGTCAATCTCTCCGGTTGGCTG
CTCCAAGACGCCATCCCTAACCCCGTCTGCTTAGGGATGA
GATGAGACGCCTCTTCTCACTGTTGTCACATCAGCCTGAG
CAACCTCATCACACGGACTGTCTGTCGCTTGCTCATGGCC
CACCAGGCATCCAGGACCTCTGTGTGGCTGGCAGATGGGT
GAGCATGAAGTGTGCGGATCTGGGAAGCCTCTGGGCTCTG
GCACCAGACACACCCGGGCATGATTCCTGCCTCCTCCGGT
TGCTGGCTGGAAACCCTTTCACCAGATGCCTAGGTTGCTT
CAGGTTCATTTTCCTCATCCACAAAGTGAATATCCTGTTA
CTCATCTTGCAAGGATGATGGAAATACTGAATTATATCTA
CAAATAATTGCATGTATTAACAATGCCAGCCACATAGTAA
ATTTTCATTCCTTGCATATATCGCCACCTAGTGGACATCT
TTAACCAATACGATTAAATCCGCTTGGACATTCCAGGCAC
GATTTCATACTCCTCCTTTCCATCCTGCCATCCTCAGCAA
CTCGCTGGATACACCTGGACTGGTGCTGTCCAACCTGCAG
GCCGCCGGCCCCATGTGGCTGCTGACCACTTCAGCTGTGG
CTAGTTGGAACGGAGACGCTCCTTCAGTGTAAAAGGCACA
CTGGGTTTTGCAGACTTAGTAGGAGCAAAAGAATGTAAAA
TACTTCAACAATTTTTTTTTTTTCTGAAATGGACTTTCAC
TCTTGTTGCCCAGGCTGGAGTGCAGTGGCGCAATCTCGGC
TCACCACAGCCTCCGTCTCCCAGGTTCAAGCGATTCTCCT
GCCTCAGCCTCCTGAGCAGCTGGGATTACAGGCATACACC
ACCATGCCCAGCTAATTTAGCATTTTTAGTAGAGATGGGG
TTTCTCCATGTTGGTCGGGCTGGTCTCGAACTCCCGACCT
CAGGTGATCCGCTCGCCTCGGCCTCTCAAAGTGTTGGGAT
TACAGGCGTGAGCCACCGTGCCCGGCCCTCAACAATCATT
TAAAATATTGATTACGTTATTATAATTATTGTCATATTTC
TTTTTACCTTTTTAAATGAGGCTGCTAATGGCGGGATGCA
GTGGTTCATGCCTGTAATCTCAGCAATCTGGGAGCCGAGG
CGGGGTGATTACCTGAGGTCAGGAGTTCGAGACCTGCCTG
GCCAACATGGCAACACTCTGTCTCTACTAAAAATACAAAA
ATTAGCGGGGCATGGTGGTGCACACTTGTCGTTCCAGCTA
CTTGGGAGGCTCCGGCAGGAGAATCGCTTGGGTGCAAGAG
GTGGAGATTGCAGTGAGCTGAGATCGTGCTGCTGCACTCC
AGCTTGGGCGACAGAGCAAAACTCCATCTCAAAAAAAAAA
AAAAAAAAAAAAAGAAGCTGCTAAAAACTTCAAATTGCAT
ATATGGCTCAGCTTTGGGGCCTGCATCATATTTCTATTGG
ACAGTGAGTGCTATTCTACTCTCAAAAAAGAATCTGGAGG
CTTGTGTCAATTCATTCACTAAGTGTGTGTGTACGTAGGC
GGGTGTTTCAACCCTCACGATTGACACTTTTTGAAGAGGC
CACAGATAAGGAACCGAACTGTAGCCAGAGATGTTCTAAG
CTGGATAACTGTGTGTCACAGAGAGGCTTCAACAAACAGA
GAAGTCAGTCACTTGTTCTGACATTTTGCCCTGCCTCTCT
GGACTTTCCCTGCTTGCAGGGAAACTCTTCACATCTTGGA
AGATGGCTTAGGCTTCTTTCGCAATCTCTAGCCCCAGAAC
CATTTGCTCATGTGCAATCTAGCAGTCAAGTATCTGGTGC
TGTTTTGGTTTTGTTTTGTTTTTTGTTTTTGAGACAGTCT
CGCTCTGTTGCCCAGACTGAAGTGCAATGGCATGATCTTG
GCTCACTGCAAGCTCTGCCTCCCAGGCTCAAGTGATTCTC
ATGCCTCAGCCTCCCCAGTAGCTGGGATTATAGGCATGTG
CCACCACACCTGGCTAATTCTTGTATTTTTTAGTAGAGAT
AGGGTTTCACCATGTTGGCCAGGTTGGTCTCGAACTCCTG
GCCTCAAGTGATCTGCCTCCCTTGGCCTCCCAAAGTGCTG
GGATTACAGGCATGAGCCACTGTACCCAGCCTCATGCTGT
TTTTGTTTGTTTTGAGACAGGGTCTAACTCTGTTGCCCAG
GCTGGAGTGCAGTGCCATGATCATAGCTCACTGCAGCTTC
GAACTTCTGGGCTCAAGCAATCTTCCTGCCTCATAAGTAG
CTGAAATAACAGCCATGTACCACCATGCCTGACTAATTTA
TTTTTAATACAGATAGGGTCTTATTATGTTGCCCAGTCTG
GTCTTGAACTCTTGGACTCAAGTAATCCTCCTGCCTCTGT
CCCCCAAACAGCTGGAATTACAGGGATGAGCCCAGCACAC
CAGCCCAGCCTGTGCTGTTGAGGTGGAAAGGGCTTCAGAT
TTTCCAAGATGCTTTCAACAAGAAGCAGTCATCATGCAAG
TTGGGAAAACATCCACCTGGCAGATGTAAACGCTAGAAAG
CAAAGGCTGGTGTATTAGATCATATCATGTACGTGGATGG
AAAACGTTTCAGTCCACCTCAAATTTAAAAAGCAATTTTC
TGATTCTGGGAATCATGGCTTGGAGGCGTTGTGATTCACC
CTTGCAAATTTCTGAGAAATTAGTCGGTAGAGACCAGAAA
GCAAATGTGAGAAGATATAATTAAAGAGGCCACTGATTGG
GATAGAAGGCTTATTTACATCAAGAGTCTTTCAAAGAAAA
GAGAAACCAAGCAGTCAGTTGAACGTTAAAAAAAAAAAAA
ATTAGAAATAAGGCAAAGACAAATGACCATACCAGAGGGA
GCAGATACATCAAAAAGTCAGAAAGATAATGAAAGATGAG
AATCTAATTGTAGAGTATACAGGTTTAGATCAATTATCAA
AAGCTCTGCACACACATTTGGAGAGAAAAAAGAGAAAGCA
AATTCAGAGAACAACTCAAAGTCCTCAGTCATTTCCTCCC
CATCTCCCTTGGCCTCGGTTTCCCCCATCTTATGAAATCA
GATGACCTGTAAGGCTCCTTTCAAATCCATATTTGTAATT
CTACAAAATAAATAGCTGCATGAAGATCTTTTACTTCTCA
GTTTTTATCTCCAAAATTTCGTAGCCAATTTTTGTAGAGA
AAATAAAAATTACATATGAGCAAGAAAGGCTAATTAAAAT
AATGTTACCACCTAGAGATAGCCACTGTGAATATTTTAAT
GTATATTCTTCCCTATTCATATAGACATACATAGAAATAA
TATTGTATAAATTTTGTTATGGCCTTTTTTTTTTTTTTGA
GACGGAGTCTCGCTGTCGCCCAGGCTGGAGTGCAGTGGCG
CGATCTCGGCTCACTGCAGGCTCCGCCCCCTGGGTTCACG
CCATTCTCCTGCCTCAGCCAAATATTGCAAGGATATTTCC
TTGTCTTGGTTTCCTTTCCACACCATTGTCTGTGACCGCT
GCCAGGTATTTTAGTCTAAATGAAAGTATCAAGGTATAAT
ATTAGTTGCAGTGAAAATGTAAGTGTGTCCAGATTGGAAA
AGATGAAGAAAGCTGAGAAAAACAACATTTTTCCTTGCAC
GATGCCTTCTACTTTACAAAAGACTTGTACAAAAGCGTTG
TATGGGAGGCCGAGGCGGGCGGGTCACAAGGTCAGGAGCT
CGAGACCACGGTGAAACCCCATCTCTACTAAAAAAATACA
AAAAAAATTAGCCGGGCGTGGTAGTGGTGCACCCATCACC
AGAGCAGTATACACTACCCAATTTGTAGTCTTTTATCCCT
CATCCCCCTCCCACACTTTCTCCCAAGTCCCCAAAGCCCA
TTGTATCATCTTATGCCTTTGCATCCTCATAGCTTAGCTC
TCACTTATGAGTGAGAACATAAAATGTTTGGTTTTCCACT
CCTGAGTTACTGGCCTGCCAAAATGCTGGGATTACAGGCG
TGAGCCACCGCGCCCGGCCGTTTTGTGGTCTTTGAAGACC
AAGCTTAGAGTCTTCTTCCTGTCCTGGAATTCCGGCACTC
ACCTTCTCAAGACGCTTGGGCAGCTGCTTCCGTGGGGGCC
AGTGGGAAGGAGAGAGGGAGCAGATGGGGGACGGCTCTGA
CCCTCAGTACTGCAGGGCCGTTTCTTCAAAACTGAACTGG
CACAAAACCCATCAACTGTTTGGAAACCAGGATTCCTGGC
TTCTGGTTTTACTGCCCAGGGCTACAACTCTTGGGGCTAT
TTTTCTTGCCAGACATCTTACTGGGATTTTCTGCTGTGGA
GAGCACCTCGTGCTGGTCTGCGCTAATAAAGGTCATTTTC
TTGAGGGTTGATGTGCTGATCTTGAAACAACGAAGAGCGC
GCAGGGAGGCGGAGAAAAGACAGACTTTGGCGCCATCTAC
TGGAAATTTCTGTTTCTGCACGATGTGGATGAATTGGATA
AAACTGACAAAACGGAAATTGTATGTATATTCTGTTCTTT
GATACATGATTGATGTTGAAAATCTCTTATAAGAGGAAAT
ATGGAAAACATATATTTAATGAATCATTAGTTAAATGCTA
ACTTCTCCTCTACTAAAACCTCTATCAAATCTGCTGTCAG
GCAAAAATGGCTGAATCGTCATTCTACTCCAACCCACCCT
CCCTTACAAATACTGTGCTAATCTTCAGCAACATAGCCAA
GGACTAGAGAAGGGACAACAGGCAAAACAAAGGCTGCGCA
AGTCCACTGGCCTGAAAATCAAATCCAGGGAAAAGGGAAA
GTGATTCTACCCGCAAACCAACCCAGCCCCTCGTCTGAGG
AGGGGGTGGACAGGTACCTCCGGCAACTTCTAAAATCAAG
TGACCACAGCAAAATGGAAACAAGAAAAGATGCACCAGCT
GCAGTCACCACCGAGCCCCTGCTTAGCGGCAGCTTTGCTG
GAGAGTGTCTCCCCTTTGTGGGGTGGGGCCAGAGCCTCAG
ACACCTGGTGTTCGGGGCAGATGCCTTCACTCATTCCAGC
TGCACCTTCGGAGGCTGATCTACAACGGCCAAGACCCAGG
CCGCTGGGCTTCATTTCCACACCAAAGAGCAGAGTCAGCC
ATGCCTCAGGCTGCTTTCTCTCTGCCACCTTTAAGTTTTA
GTTCATTCAAATCCATCTTCAGCGACTTACTTGCTGTACA
GTATTTCAGCACACTGAAAAATAACCTTTTCTCACACCGA
AAGCACTAGACCTGTTTTTTCAGTGCTGTGACTTGTTGTC
TGATATCATTCAGAGCTTTTCAAAAGCTGCCACTGCTATC
ATCTTGCAACAGCCTGTGAAGTGGGTGGGAAGGTGCTGCT
CCTAGTGCCAAGAGGGGAAACTGAGGCCCCTAGAAGGCTG
AGCGCGTCCCGTCACCACGCATGGCCCCTCCAGTGCCTCA
GCCAGGTTCTCAGCCTCTCTGTGATGACTTGCAGACCAGG
CAGGTTGACCTCATGTGGAGTTCCGGGTGGGGCCATCCTC
ACCAAAGCCTGCAGGGAGCTGCTGTCCCACCCACCCACCC
CAGGCTGCCGGGGCAGGTGTTCCTGGGGCTGAAAGCAGAA
ATGTAGGGGAGAGAAAACACCCCCGAGGACCCTGTGGAGA
ACACTGAGCTGGGGTGTGGGTTGATACGAGTTCACCAGTT
ATATACATTTTAAATAGAGACGGGGCTTTGCTCTGTTGAC
CAGGCTGGTCTCGAACTCCTGGGCTTAAGGGATCCTCGTA
TCTTGGCCTCCCAAACTGCTGGGATTACAGGTGTGAGCCA
CCGTGCCCGGCCTTCGCCAGCCATTTGCTGAGCACCTATT
GTGTGCTGGTGGCTTTGGGAAGACAATGACAGACCGGATG
CTGTGTTGTCCTCAGGAGGCGTCCAGTTAGAAGCAGCAGA
GACGACGGTACAAATAACTACCATGCAAGCAGGAAATGGC
CACTGTGCAAGATGGGCTGTGCTAGACCTCAGAGCAGGAG
CGGCCCTTCCACAGGCGGGAGCGACAGGGGAGTGCCTGGG
GGACCTTTAATGGGCCTCCGAATGGGAGAGTGGGTGTGAA
AATGGTTTGGGATCAGATAAATTCTGTGACTACACACTCA
CACCACACACTCATGCACACTCACACTCACCACACTCACC
CATGCATACACATACTCACACCCACATAACACATGCACAG
CCACATTCACACACACAACACCCACATAACACTCACACAA
ACACACATTCAGACCACACACACACTCACATGGCACTCAC
ACACTCACACCACACACTCACGGACACTCACACTGACACA
ACACTCACCACACTCACCCACGTATACACATACACCCACA
AAACACCCACCCACATGCACATCCACATTCACACACATGA
CACCCACAAACACCCACATAACACTCACACATACACTCAC
ACCACACACTCACACACTCACACCACACACTCATGGACAC
TCACACTGACACAACACTCACCACACTCACCCACGTATAC
ACATACACCCATATAACACTCATCCACATTCACACACATG
ACACCCACAAACACCCACATAACACACATACACTCACACC
ACACACTCACACACTCACACTCACATAACATCCACATGCA
CATCCACATTCACACACACAACACCCACAAACACCCACAT
AACACTCTCACACACACACCACACACTCACATAGCATTCA
CACACTTATGCACACACACACAACACAACACAACACTCAC
CCACACTCACCTACGCGTACACATATTCACACCCACATAA
CACTCACCCACATACATGGCCACATTCACACACACAACAC
CCACAAACACACCTACATAACACACAAACACACACACCAC
ACACACTCACAGCACTCACACACTCATGCACACTCACACC
CACACAACACTCACACACGTACCCACATGACACTCTCACA
CATACACTCTCACACACACACATCCACAGAATCACATTTA
CATACACATGCGCACATGTACACACGCACACCACCCAGAC
ACACACATGCATACAAAGACACCCACATGACACTCAAATT
CACACACACACACACATTCATACACTCACCCGCCTCCACA
TTCACACACACACTCATACTCACACACCAACAGAGGCACA
TCCTGAGTCCCCCTCCACAACCCAGGCTTCCCAGGGCGGC
CGCAGGGGCCCGGTCTCCAGCCCAAATGCCCGAAGGTGTT
ACCGGTGAGATCCGCTGAAGAGCGGGCCACATGTGTACTG
ATGATGCTGAGACTGGCGAAGGTTTTCTCTGAAGCAAGAT
GAAAGAGGAGCGTTCCTTCCCACCTTGCCATCTTCTAGAC
TTGCTTTCAGCCTTGCCGGGCCCAGGGCTGTGGGAAGCCG
GGCCGCGCGGTGTCGCTGGCTTGGGCCAATGTGGCTGTTT
TGCCAGGTTTCTAGAACCAAAAACGTTGGGGTGAATTACG
GGCCTGGCAGCTACTTCTGTGTTTTCTGGGGACTCCCAGC
CCTCCCAGAGATGGGACAGTGGTCACCAAAATTGTTCAGT
GGTGGAGTGTTTTGGGTTTTGTTTTGTTTTTAGGGTGTGT
GGCGGTCAAGGATGGGACAGAGTGACGCAAAAGGCTCAAG
CTCTGGAATCAAACAGATCCCAGTCTCAGTCCAGCTCCCC
ATCAGCTCTGCCCCCTCGAGCCAGCTCTCTGCACCCCACT
TCCTCATCCATAAAATGATGTTGATAATAGTACCTGCCTC
ATGTAATAAGTGTATCCAATGAAACTGCTGGGGATTCGTA
TGCTGTCTAGCACACTGGATGTACTCAATATATACGAGCA
ACACTCTTACTATCGTTAGGCACAGGGGAAGAGGGAAGGG
AGAAGTCGAAGAAGACTCGGGTTTCAGACAGAGCGAGTTG
GGGAAAGGTGGTGTCCTGGGCTGGATGAGGAACCCAGGCG
TGCAGGTGCATTTGGGAAACCTGTGAATTCCAGTTTTGGA
AGTGCTGAATTTAGGATGCGTGGGGGACATGGATGGAAGT
GGCCACTGGGTATTGAGAAGAGAGATTGGGCTGGACTTGG
AGATGGGGGATTCGCAGCACATAAGGGGAGGTCTGGGCCA
GCAGAGGACAGGAGGTCATTTGGAAAGGGAGCTTCCAATA
GGAAGAAGACAGAACCCAGAGGACCCAGCATGTAGAGGTG
GCGGGAAGAAGGAAGCCCACAGGGGTGCGGGGGATTGTTG
CAGACGGAGGAGGGAGGCCATCAGAAGGGACCCTGCCGAG
GGAGAGGAGACGTCAGCCAGCACCCACTGGGTGCCTCACT
TCTACTGAGCAGCCTACAAAGATAGGTGAGACCCTGGCGT
GGCTCTCAAGAAACTGACAGACTTAGGAGCTCCTGCAATT
CTGTTTAATTGCTTCTTTTCTTTCTTCTCTCTTCCTTATG
AACAAAGAATCTCCAGTCTTTGCTTATAAGGTAGAGCCTG
TGGGAGCTCAGAGGCTCAGCCCTCTGTGTAGGGGGCAGGT
CTGCTGAATGCATTACGTGGGTGGGCCGGCCAGACCAGAT
GTCCCGAGTTGCCTTCCAGATCCACGGAGCTTCCCCCGGG
GCATCATGGCACACCGCCCCAGACAGTCGGTAGTTTGAGA
GGAGAATTAAATGCTCTGTTCGGGAAGGAAGGAAGTGTTG
GAGGTCTCTGGGAATGCAGTGCAGCTATATTACCATCTTT
GGGATAGCAAAAGATACATGCATTTCAAATTAATTTTAAA
GCATGTCTAGTTTTGCAACAAAGCCGCACATGTCTAGGGC
AGGCAAGAAGCTAGATTTATGCAAATCGAATGATTAAATG
TAAACACATGTTAGAGGGAGCCTGATGGCTGGGCTTGGTG
GCTCACGCCTGTAATCCCAGCACTTCAGGAGGCCAAGGCA
GGTGGATCACCAGAGGTCAGGAGTTCAAGACCAGCCTGTC
CAACATGATGAAACCCTGTCTCTACTGAAAATACAAAAAA
CATTAGCCGGACATGGTGGTGCATGCCTGTAGTCCTAGCT
ACTTGAAAGGCTGAGGCACGAGAATCACTTGAACCTGGGA
AGCAGAAGCTGCAGTGAGCTGAGATGGTGCCACTGCACTC
CAGCCTGGACAATAGAGTGAGACTCTCTCTCAAAAAAAAA
AAAGAAAGAAAGAAAGAAAGAAAGAAAGAAAGAAAGAAAG
AAAGAAAGAAAGAAAGAGCCTGATGATGAATGGGAACCCT
CAACATTTGCTCACACAGCTCAGCTGGTTAGTGTGGAGCT
GTACCTCACCCACCCTAATGCCTGTCATATTCTGCTCCCA
TTGTGATGAAAGACAGCCCCAATGCAAATATGTAAAAGAT
GCTCCCTATAGACCCACTTTCTCTAGTAGGCAACTCTGTC
CAACTTCTTGCCCATATTCTGATAAGAGTGTACAGATCGT
GAGCACAATTTGAACAGTGACTTTTAGCACTGTGCAAGGA
AATCTTGGAATGCCAGTAAAATCCAGGTTAGTTAATTTAT
AGGTACATAATGATGAGGAGGAAGATGGTGCAAGAACAAA
ACACAGGTCTCTTGTGCGTAATGGGCCAGGAGTTGTTTTA
AGTACTTTACATGCAATAACTTGATCCTTACAACAACCAT
CACAAATGAGGAAACTGAGGCAGAGGTTGGTAACTTGCCC
AAGATTGCACAGTGAATAAATGGGGGAGGTGGGAATCGAA
CCCAAGCAGGCTGCCTGCCTCAGAGTCCTTTTCTTTAGAT
ACTGTGGTAGCTGCATCTCTGCATGATCTCATGTGACTTG
ATTAGCTTAACACAGCTTTTTCAAAAACTAAAATCTCTTT
ATCCTCTCCCTATTCCTAGTTTCCCCTTCCTTCCTTCCTT
CCTTCCTTCCTTCCTTCCTTCCTTCCTTTCCTTCCCTTCC
CCTTTCTTTCCTTCCTTTCCTTCCTTCCCTTCCTTCCCTC
CCCTTCCTTTCCCTTCTTTTCCCCTCCCTTCCCTTCCTTT
CTTCCTTTCTGATGGAGTCTCATTCTTTCGCCCAGGCTGG
AGTGCAGTGACACGATCTTGACTCACTGCAGCCTCCGCCT
CCCGGGTTCAAGAGATTATCTTGCCTCAGCCTCCCAAGTA
GTTGGGATTACATGTGCACACCACCACACCCAGCTAATTT
TTGTATTTTTAGTAGAGATGGTGGGGAGGTTTCGCCATGT
TGGCCAGGCTGGACTCAAACTCCCAACCTCAAGTGATACA
CTTGCCTCAGTCTCCCAAAGTGCTGGGATTACAAGTGTGA
GCCACCACGCCTGGCCCTATTTTCACCTCTTTCTAATAGT
TAGTGCTCTCTCTATCTCCTGCGCTTGCTAATTCACATAT
ATTCTCCCTTCAAATCTGCCTTGACAGCCTTCTGTTTTCA
AGGGCCTCACAGCTACCTGCTTCCTTCTCTCAAAAGTTCC
CTCTTTTGCAGGTAACTTCTCACTCACTTCCCTTGGACTA
CCCCTCTGTCTCTGTTAGTGTGAGCTGGGTTGTGTCCAGG
GCCATCCACCTCACACTAAGGAGGAAAGGGGAGAGAAGCC
ATACTTCTTGGGTCCAAGGGGGAGTCAAGGAGATCAAGGA
CCAGGTGCTGAGACCTGTATTTTGGTTTGGGAGGCTATAG
GCAAGGTGGAAATGGAAGGCTGTTCTTGGCTGGGCATGAT
GGCTCACACCTGTAATCCTAGCACTTTGGGAGGCTGAGGC
AGGTGGATCACCAGTGAATTCTACAGGCATTTAAAAGCAA
AAGTAATAATTTGTCAAATACAGTGAGTTCTAAACTTCTC
TTCAAAGAATCAGTATGTCAGTATGTTCAGTTCCTTGTTC
TCCATTTTAAAGTTGAACTTCCTCATTCTCCTCAGCCCTA
GTTTCACTAAACAACCTTTTCCAACAGTTCTAATCAGTAG
TTAACGTCTATTCCCCTGGTCACCTGCTCCATTCTGAGTC
ACCCCTGGTCACCTGCTCTGACCTGAATCATCGTGAGTCA
CCTGTTCTGTAACCGCCTTTCCCACCAAACTACTCACCCC
ACCACTCTGGTTCACACCCCTGCTCTCTTTAAAGTAGCCA
ATCGGAATTAGCTTAGACTGTGCAGTCCAACCCTAGCCAA
TAGGGAACGACGCATCAGTAGGGGCTACCTGCATCAGGAA
TAAGAACCCCTTCCCCTCCCTTGTTAAGGTGTGCTCTGGC
CATTGCTCCATCTGTGAGTCACACCCTTCTATAGAAGTAA
AATTGCCTTGCTGAGAAAATTAAATTTATGTTTGAGTGCT
ATTTCTTTTGCAGCACCAAAAATTTATTTACAACAAATTC
TACACAAATTTTTCCAGAAACTGGAAATGGAGAGCTTATG
TTACTCAATTTTAAGATTTACTAGAAAGATACAATAGACG
TGACAGGGTGTTATTGGTAGAAGAATAGACATGAAGATCA
ATGGAACAGAATAAAAAGTTGAGAAACATGGCCGGATGCA
GTGGCTCACGCTTGTAATCCCAGCACTTTGGGAGGCCGAG
GCGGGCGGATCACGAGGTCAGGAGATCGAGACCACAGTGA
AACCCCGTCTCTACTAAAAATACAAAAAAAAAATTAGCCA
GGCGTGGTGGTGGGCACCTGTAGTCCCAGCTACTCGGAGA
GGCTGAGGCAGGAGAATGGCGTGAACCCGGGAGGCGGAGC
TTGCAGTGAGCCGAGATTGTGCCACTGCACTCCAGCCTGG
GCGACAGAGCGAGACTCCATCTCAAAAAAAAAAAAAAAGA
AAAAAAAAAAGTTGAGAAACAGCTACATGGTCAATTAATT
TTTGATGACTACCAACATAATTCAACATGGAAAGATGGTC
TTTTTTGAAAAAGAAACATTGCTCCTTTGTGGATGAAGTG
GATGTTCATACACAAACATATCCTTAACTTTTACTTCACA
TCATAAAAATATTTAACTCAAAAAGGGTCTCAGACCTAAA
TGTAAGAACTAAAACTATAACATTTTTAAAACAGAGGTCA
TCTTACTTTTTCTTAAAGGCTGAGGTAGCAGATGTTTAGG
CTTATGGGCCATGTGGTCTCTGTCATGACTATTTAACTCC
GTCATAGCACAAAAGCAGCCATAAACATTACAAAAATGAA
GGGTATGACCATATTCCAGTAAAATCTTATTTAGAAAAAC
AAGCCACTGGCCCACAGGCCATAGCTTGGTGACCTCTGTT
CTAGAAGAAAACATGTAGAAAATCTTTGTGAGGCTGGGTT
AGGCAAAGATTTCTCAGAAGTGAGTTTTAATTGTATTTGA
GATTTGTTTTAATTGGGTATGGTAAGACATGCAGATATGA
AAATAATTGTTATAAAGGAAAAGGTTTTTGTTATACTGAG
TCCCTAGAGACAGGAGGTGTGGCACTCCATGCAGGACCAC
AGGGAGAAGTACTCAGGTAAGACAGCAGGCTGGGGTGATG
GGAACTGGGAGTGGGAGCCTTTATCATGGTTTTCATGGGA
AGAAATAGATGGTGCAAGATAAGCAGGCTAGTGAGGGTTA
CTATTGGGCAGATTGAACAATTTGGTGGCTCTGGGTCACA
GGGACTGTCCCTAGTTGTCTGATACCAGGTTCTGGGGTGA
CTAGGGCAGGTAGATAGTGGCCCAGAGTATGGGAACCCAC
TAAGGGAAGTGGTTGGGGGTGTGAACTCTGGGTTGATTGG
TTTGCATATGGAAGGCATGCTTGCAGGCATATCCTTTGCT
ATCTCTGAGAATTAGCTTACCCTGCCTGGAGGGGCAGCCC
CTCTTGGCTCAGCAAGGTCTCGGATGTCAGAGCATCAACA
ATACCAAAAATAAGAAAATGTAGTTAATATAAATGACTCT
AAAAGCACAATTCATAAAAAGCAATCAATAAATGAGTCAT
CATCAAAATTTAAAACTTTTGCTCTTCAAAGTACACTGTT
GGCTGGGCACAGTGGCTCATGCCTGTAATTCCAGCACTTT
GGGAGACTGAGGCAGGAGGATCATTTGAGCCCAGGAGTTC
AAGCCAGCCTGGGCAGTATAGCAAGACCCCAAACTCTACA
GAAAAAAAAATAGCCGGGCAAGATAGCATGTGCCTGTAGT
TCTAGCTACTCGGGAGGCTGAGGTGGGAGGATGGCTTGAG
CCCAGGAATTTCAGGCTGCAGTGAGCTATGATCATGCCAC
TGCACTCCAGCCTGCCTGGGCAACAGGGTGAGACCTTGTT
TCAAAATAAAATTACACTGTTAAGAAAACAAAAAAGCAAC
CATAGAATGGGAGAAAATATTTGCAAAATATGTATCTGTT
AAAGGAGTTGTATTCTGAATATATAAAGAACTATTACAAC
TCTGCAATAAGAAGCCACACAAACTAATTAAAAAAAATTT
AAAACACTTGGGAGAAGGTGAAATATTTGAATAGACATTT
CACCAAAGAAAATATACAAATGGCTAAGGAAATCAACATC
ATTCATCATTAAGAAAATACAAATTATGGCTGGGCATGGT
GGCTCACACCTATAATCCCAGCAATTTGGGAAGCTGAGGC
AGGCAGATCACCTGAGGTCAGGAGTTCGAGATCAGCCTGG
CCAAAATGGAGAAACCCCATCTCTACCAAAAATTAGCTGG
GTGTAGTGGTATGCACCTGTAATGCCAACTACTCAGCAGG
CTGAGACGAGAGAATTGTTTGAACCTGGGAAGTGGAGGTT
GCAGCGAGCCGAGATAGTGCCACTGCACTCCAGCCTGGGT
GACACAGCAAGACTTTGTCTCAAAAAAAAAAAAAAAAAAG
AAAGAAAGGAAAAAGAAAATCAGGTTGCATGCAGTGGCTC
ATGCCTGTAATCCTAGCACTTTGGGACACCAAGGTGGGAG
GATCGCTTGAGTCCAGGAGTTCAAGACTAGCCTGGGCAAC
ATAATGGGACCTTGTCTCTACCAAAACAAACAAACAAACA
AACAAAAATCAAAGAAATTAGCTAGGCATGGTGGTATGCA
CACATCTGTAGTCCCAACTGCATGGTAGGCTGAGGTGGGA
GGATAGCTTGAGCCCAGGAGGTTGAGGCATCAGTGAACTG
TGATCATACCACTGCACTCTAGACTGGGAGACAGAGCAAG
ACCCTGTCTCAAAAAAAGAAAAAGAAAATGCAATTTGAAA
TCACAGTGAAATATGTCTACATATCCACTGAAATGGCTAA
AATGAAAAAGACTGATGGTGTTGGCAAGGATGTGGAGCCA
CTGGAACTCCCATAGATAGCGGTTGGGAATGCACAATGAT
ATACTCACTTTGGAAAACAGTTTGGCAATTTCTCATATAT
TTCAATATATACCACCTATATAGCCCCATCCATCCTACAC
CTAAATGTTTACCCAAGAGAAATGAAAACATGTATTCACA
TAAACTTGTACAAGAACATTCATATCAGCTTTATTTGTGA
TAGGTAAAAACGAAATAACCCAAATGTCCATCAACTTGTG
AATGAAACAAATCATAAAATGCTCATCAGCAATTAAAAAC
AAGAATCAACTACACATATACGTAACAACATGGGTGAATC
TGTCAGACACAGAAGATCACATACTGTAAGACTCCATTCA
TATGAAATTCTAGAAACAAAATGATAGCCACAGAAAGTGG
ATCCGCGGCTGGCAGGGCTGGGGTGAAAAAAAGGGATTGA
CTGTAAATGAGGGATCTTTTAGGGGTGATGAAAGTGTTTC
ATATCGTGATTCTAGTGCTGGCTACAAAACTGTCCACATT
TGTTAAAATGTAGCAAATTACGTACTAAAGATTGGCAAAT
TTTATTGTATGTAAATTGTACCTCCATAAAGCTGATTTAA
GAAAAGAATGAAGCCTGGGCATGGTGGCTCATGCCTATAA
TCCCAGCACTTTGGGAGGCCAAGGTGGGTGGATCACCTGA
GGTCAAGAGTTTGAGACCAGACTGGTCAAAATGGTGAAAA
CCTGTCTCTACTAAAAATACAAAAAATTAGCTGGGCATGG
TGGCTCAGCCTGTAGTCCCAGCTACTCAGGAGGCTGAGGC
GAGAGAATCGCTTGAACCCAGGAGGCGGAGGTTGCAATGA
GCCGAGTTTGCACCATTGCACTCCAGCATGGGCAACAGAG
CAAGACTTCTTCTAAAAAACAAAAACAAAAAGAACGAAAA
GGAAAGCCTGACCAGCTCTGTGAACTGGACAGATCACGTA
ACTGTTCCATGCCTGTATTTCCACACTTATAAGGATAATA
ATACCTAGCTCTCAAAAAGTGTCAAGTTTCTGTCTCCTTT
CCTTTCTTTTTTCCAGACTGTTAGTCTGAGTCAGCTATAA
ATCAAGACTGTCATTGATGGGTGGGGATTGGTGACCCCTC
CCCTGAGGTCTTCAAATGGGAATCATGTCTCTCTAAAGGG
GTGATCTCTAGATGTGAAGACTCTTATATGTGTCAAAATG
TTCAATGTGCAAACACTTTCTTCTGTAAATCTATGTGATA
GAAATGCTGGCAAAAAAAAATGTGCAAAAAATATGTAGAA
GGATGTACATTGCTGCTTTGGCTGGGCGTGGTGGCTAATG
CTTGTAATCCCAGCACTTTGGGAGGCTGAGGTGGGCAGAT
CACCTGAGGTCAGGAGTTCAAGACCAGCCTAACCAATATG
GTAAAACCCTGTCTCTACCAAAAATACAAAAATTAGCCAG
GTGTGGTGGTGTGCGCCTCTAGTCCCAGCTACTCAGGAGG
CTGAGGCAGGAGAATCACTTGAACCCAGGAGATGGAGGTT
GCAGTGAGCCGAGATCATGCTACTGTACTCCAGCCTGGGC
AACAGAACGAGACTCTGATTCAAAAAACAAAACAAAAAAA
AGATGTACATTGCTGCTTTGTTTGTAATAGCAAAACTTGG
AGACAACCTCAGTGTCCATCCATCAGTAAGACTTGGCTAA
GTGAATTGAGAGATTTCCATTTCCTGGCCAGGCGCAGTGA
CTCACGCCTGTAACCCCAACACTTTGGGAGGCTGAGGCAG
GTGGATCACCTGAGGTCAGGAGTTCGAGACCAGCCTGGCC
AACATGGCAACACCTCATCTCTATTAAAAACATGAAAATT
AGCCAGGCGTGGTGGCATATGCCTGTAATCCCAGCTACTA
GAGAGGCTGAGGCTGGAGAATCGCTTGCACCCCATAGGCG
GATGTTGAGTGAGCCAAGATTGTGCCACTGCACTCCAGCC
TGGGTAACAGAGTGAGACTCCGTCTCAAAAAAAAAAAAAA
AAAGAGAGAGAGAGATTTCCATTTCCTGGAATACAAGAGA
GCTGATGGATGACATAAACCAGATCTGTGTACAGGAACTT
AGGGAACAGCACCCAATACACTGCTCGATGAGAAACCCAT
ATGTACAGCAGCACATACAAAATAATCCCACTAAAGGGAA
AGAGTGTGTGGCAGAGACCGCCAGCTGTTCCCCAGTATCC
TTTCTTTCATTTAGTAAAAGAAATCCAGCCCCCTCCAGCC
CCGTTTTAAGTGGTGGGCTTGGGTGGGTGTCAAGGCTCTA
GGGCAATGTGGCTGAATCCCACATGAAAGCGAGCAGTCGT
CACCTCCCTTTTAGTCTAAATTCTGGCCACAGGATGTGAG
CGGAAGTGATATATGCAATGAAGGGGTCGTATCCTTCAAA
AGGAAGCTGGTTGTTGTTCACGTCCTCTGTCCCCTTTCTG
CAGTGACACCCCGGAGATAACGCTTTCATGTAGACAAGGG
CCCCGTGCTACAGGATGAATCTCATGCAACAGAGCAACTG
CCTGCCTTGTCCCACTCCCCTAACGGCTTCTAGAAAGAGA
AATTAACTTTTATCTTGTTTGAGTTACTATAGTCTGGGGA
CTGTTAACAGCTGCAAATCCCATATGGTAAGTAATACAAT
GTACCTTTATAGTACTACCTTTGCTAATAACGATAGTTTA
CCGACATCTAGTGCTCATTATTTGCCAAGCACTGTTCTAG
GCACTTTACATAACTTGTTTAGCCAGGCGCAGTGGCTCAC
GCCTGTAATCCCAGCACTTTGCGAGGCCGAGGCGGGTGGA
TCACGAGGTCAGGAGATTGAGACCATCCTGGCTAACATGG
TGAAACCCCGTCTTTACTAAAGACACACAAAAATTAGCTG
GGCATGGTGGCGGGTGCCTGTAGTCCCAGCTACTCAGGGG
GCTAAGGCAGGAGAATGGCGTGAACCCAGAAGGAGCTTGC
AGTGAGCCGAGATTGCGCCACTGTACTCCAGCCTGGGTGA
TAGAGCAAGACTCCGTCTCAAAAAAAAGAAAAAGATAGTT
TACCAACATCTAGTGTTTATTATGTGCCAAGCACTGTTCT
AGGCACTTTACATAAATAACTTCTTTAAACCCCATAACCA
CCCTGGGAGGTGAGTACCATAATTGTGCCCATTTTACAGA
TGGGAAAACTGAGACACAAGGAGGTCAAGTATCATAAAGG
GTCACATTGCTAGGAGGAGCGGCAGAGCTGGGGCATGCAC
CCGGGCAGTCTGACTGGGTTAGGTCTGTGTTCTTAACCAT
TGCATGCATAGAAAACCATTCTGGAGGTACAGATCCAAAA
TCACATCTGGAGTATGCGATGTAGGGAAGGGAGAGAAGAA
ATTTTCTTTTTTTACATTATACTTCTCTGAATGTTTGAAC
TTTTTATAAAAGTCATGCATTACTTCTATAGTTTTAAAAA
GGGAAAAATCGTAAGAGTCAAGCTATTTTACTGGAAAATA
ACTGTTACAGGGAGTGGTAACATTAGTTTAAAATATAACT
GAGGCTGGGCGTGGTGGCTCACGCCTGTAATCCCAGCACC
TTGGGAGGCTGAGGTGGGTGGACTACCTGAGGTCAAGAGT
TCGAGACCAGCCTGGCCAACATGGTGAAACCCCGTCTGTA
CTAAAAATACAAAAATTAATTGGGTGTGGTGGTGCACACC
CGTAATCCCAGCTACTCGGGAGGCTGAGGCAGGAGAATCA
CTTGAACCCGGGAGGTGGAGGTTGCAGTGAACCGAGATCG
AGCCATTGCACTCCAGCCTGGGGGACAAGAGCAAAACTCT
GTCTAAATATATATAGGTAACTTAAAAAAAAGTCCCCTTC
TCAGGCCTAGTTTTTCACCTGGCCTCTCAGAGAGGAGAGC
TGTTCCACAGTGAGCCTTATTCTCTACCAAGACAGTGTGA
AGGGTGGAGCAGAGCAGAATAGAACTAAAAATGCTTTGCA
GGGCTGGGTGCGGTGGCTTATGCCTGTAATCCCAGCACTT
TGGGTGTCCGGGGTGGGCCGATCATGAGGTGAGGAGTTCG
AGACCAGCCTGACCAACATGGTGAAACCCCATCTGTACTA
AAAATACAAAAATTACCTGGGTGTGGTGGCGGGCACCTGT
AATCCCAGCTACTCTGGAGGCTGAGGCAGGAGAATTGCTT
GAACCTGGGAGGTGAAGGTTGCAGTGAGCCAAGATCACGC
CACTGCATTCCAGCCTGGGCGACAGAGTGAGGCTCTGTCT
CAAAAACAAAAACAAAAAATGCTTCGCAGATGGGCCACAC
TAGCCAGTGGATGTCATGTTGCCCAAACAACCAGTTGAAC
TCATTTCTCATTTTTCATCATTTGTTTTGTAATAATATAT
CTTCAGTGTAAACCCAGAAAGAGGGAAAAAAAAAACCTCA
GCCAACCACTCCTCCCTTGAGAGGGTCTCAGGCACACAGC
GTCTCTTACATTTGTAAATATTTAGCACTCTAGTTCCTGG
AAGAAGGTAAGTACTTGTCTCTCCTAAACCTTCCTGTGGA
TGACAGCTCCATGGAGTATGTGTTCTGAGCCAAAACATAC
CATATTTGGTCCGAAATGAGTGGATTGCTGATTGTTTTAG
TTTCAGATCTTTTAACTGGAACGAAGGACGTTTGGTCCAT
ACAGTTACCATCCACAAGAATACACGGACTCAGGGGTTTC
TGCCCACTTCTGAACCTGCAAAGCTTCATGGTTGAGAAGA
CATGTACATGATACAGGACTGTATTCAAGCCCTGAGCCTG
CATGGTTTTTTTTTTTTTTTGGTTTTGGTGTTTTTTGTTT
GTTTGTTTGTTTGAGACGGAGTCTCACTCTGTTGACCGGG
CTGGAGTTCAATGGTGCAATCTCAGTTCCCTGCAACCTCT
GCCTCCCAGGTTCAAGCAATTCTCCTGCCTCAGCCTCCTG
AGTAGCTGGGATTACAGGTGCCTGCTACCACACCCAGCTA
ATCGTAAACTGGCATGTTTTAAGTGTAAAGGGGCAAAGGG
TCCTTTGCACTTCAGCTAGACTACTTTAAGAAAATAAGAT
CTGAACCAGGTGCAGTGGCTCACGCCTGTAATCTCAGCAC
TTTGGGAGGCTGAGGCGGGTGGATCACCTGAGGTCAGGAG
TTCTAGGCCAGCCTGGCCAACCTGGTGAAACCTCTTCTCT
ACTAAAAATACCAAAATTAGCTGGACGTGGGGGCAGGTGC
CTGTAATCCCAGCAACTCAGAAGGCTGAGGCACAAGAATT
GCTTGAACCTGGGAGGCGGAGGTTGCAGTGAGCCAAGATT
GTGTGACTGCACTCCAGCCTGGGTGACAGAGCAAGACTCT
GTCTCAAAAATAATCATAATAATAAAAATAAGATCTGATC
TGAACAAGTTTCAGGTTAAACAAACGAAAAGAAAGCCCAC
CCACAGTACAATTATTTCCTTTTTAAAAATGATGTGTTAG
TACAGGTGTTATAATCATTGTTTTACTCTTTTTTTAATTT
TTTATTTTTTTAAGATATGGTCTTACTGTGTCGTCCAGGC
TGGAGTGCAGTGGTGTGACCAAGACTCACTGCAGCCTCGA
ATTCCCAGGCTTAGGAGATCCTCCCACTTCAGCTCCTGAA
ATGATCTCTGTTTTAAACACATCTCTACAGAATTTATCTT
TAAAGACCTGTCTGAACACTGAGATGAATGGCTTGGTCCC
CCCTGAAGTACTTGATGTGAACTGCACAGGGAAATTGTTT
TGTTATCTGCTTGGCTCATGTATGAGTCATTTTCATGAAG
TAAACTTTGCTTTGAACAGGGTGGTTTCTGCTCAACATCA
GTTCAGTTTGGTAAGCATTTCTTTTTTTTTTTTTGAGATG
GAGTTTCGCTCTTCTTGCCCAGGCTGGAGTGCAGTGGCAC
AATCTCGGCTCACTGCAACCTCTGCCTCCTGGATTCAAGA
GATTCTCCTGCCTCAGCCTCCTTAGTAGCTGGGATTACAG
ATACCCGCCGCCACACCCAGCTAATGTTTTTGTACTTTTA
GTAGAGACGGGGTTTCATCATGTTGGCCAGACTGGTCTCG
AACTCCTGACCTTAGGTGATCCATCCGCCTCAGCCTCACA
AAGTGCTGGGGTTACAGGCATGAGCCATCGCACCTGGCCT
GGTAAGCATTTAATGAGCATCTACTATGTGCTTACTTTTC
TGGGGGGACCTACAGTAAATAAGAAACTCAGAGTCTAGTG
GAGAAAGAATCAGATATTTTAAAATCAACACAATGACAAA
GATAGAAAAGTGATACCCCCAGCATTTTGGGAGGCCGAGA
TGGGCGGACCACGAGGTCAGGAGATCGACACCATCCTGGC
TAACACGGTGAAAGCCTGTCTCTACTAAAAATACAAAAAC
AAAATTAGCCGGGCTTGGTGGCAGGCGCCTGTAGTCCCAG
CTACTCAGGAGGCTGAGGAAGGAGAATGGCTTGAACCCGG
GAGGCGGAGCTTGCAGTAAGTGGAGATCATGCCACTGCAC
TCCAACCTGGGCGACAGAGCGAGACTCCGTTCCAAAAAAA
AAAAAAAAGCCATACCATTTGCATCCCCCGGGTTTTCTGA
GGGGCAGTGGTGTGGTGCACAAAGCTCAGGGCAGAAGAAG
AGCTTGAGGACTCCATGATGGAAGCCCACTCCCCTCCAGC
CACCGCCCAAACAGCCCGGAGAGAAGATGTTTGTCTGCCC
ATTCCCGGCCCACTCTGAGTTCCCACCCGGGCTCTGGGTG
CCAGGACTCTAGACTCACTGCATTCCACGCCCTAGCTTCT
GTGGTTACTATTGGCAATGGCGCACCAGGAGCACTGGGAT
TCTGGGCTGTGCACCAGGGTCTAGGTTGCAAAGATGCCTG
AAACCAGAGGGGGAAAACAGAGAAGAGTTCATCAAAATGA
TTAAAATTGCAAGGGATGGGGGGAAGGGAAAGTGATACCA
TTTCTATGGTCTGAATGTATCCCCCAAATCCATATGTTGA
AAATGTAATCCCCAATGCAATCATGTGGGGAGGTGGCTCC
TAGCGGAGGTGTTTAAGCCATGAAGGCTCTGCCCTCATGA
ATGGATTAATGCCACCATAAAAAGGGCTTGTGGCCAGGTG
TGGTGGCCCACGCCTGTAATCCTAGTACTCTGAGAGGCTG
AGGCAGGTGGATCACTTGAGACCAGGAGTTTGAGACACGC
TGGCCAACATGGCCAAACCCTGTCTCTACTACACGTACAA
AAATTAGCCAGGCATGGTGGCAGACGCCTGTAATCCCAGC
TAATCTGGAGGCTGAGGCAGGAGAATCACTTGCACCAAGA
GGCAGAGATGGCAGTGAGCTGAGATCATGCCTCTGGACTC
CAGCCTGGGCAATACAGTGAGACTCTGCTAAAAAAAAAAA
AAAAAAAAAAAAAGGAGGGGGGTTCTTGTGGGAGTGGGCT
TTCTCTCTTCCACCATGTGAGGACAAAGTGTTCATCCTCT
CTTGCCCTTCCACCTTCTGCCATGTGAGGACACAGCAAGA
AGCCCCACACCAGATGCTGATGCCTTGACCTTGGACTTCC
CAGCCTCCAGAATGGTGAAAAATACATTTCTGTTGTTTAT
ATATTACCCAGTCTCGGATATTCTGTTGTAGCAACACTAA
ACACACTAAGACACCATTCTAAGGCATGAGTGAGCAATTC
TGTCTTCTTAGGTGCAGAAGAAAAACAAAGGCAACTCGAG
AGAGAAGGTAATAACTAAGAGTTTTGAGTTGAGTAGGAGA
TTACGTAAAGGCTAAGAGGAGGAGAAGGGCATCCAGGCAG
AAGGGACCAACTGGGACAAGGAGGCATGAGACAGCGCAAG
GCTCAGGAACCTGTGAGTGGGGCAGGAGTGTGAGGTGGGG
AGTGAGGGGCTGGCAAGGGTCCCTCTCACCCCATTTGGGA
GCCTAGGATTGCTCCATGGGCCGGGTCCCCTTGTAAGCAC
AGCCCTCGGGCCAGCTGTTGTCTATGACTTCCCTCTGCCT
GGAACAGCTGTTGTCTATGACAAAGTTTTCATCAGTCTGT
GGTAAAATTGTTAAATATTACATATATTATAATTACATAT
TATTATATAACATAATTACATATACATATAATCATACATT
ACATCTATAATTATATAGATGTATATAATTTATCTAAAGC
AAATTTTTCATAGAATGAACCATATTCAATTAAAAGGACT
CTCTTTGATTCTGCCACTCTGCTATTCCTGTATTTTGATG
TTTAAACATCTGGTCATTAATCAAATGATGGTGACAATAA
AAAGCTGGGCATTCTGTCAGTGCCTTCAGTTTCCATTTAA
ACTTTCACAGGCCCAGGGAATCCAAAATTCTGGGATTCAC
TGAAATAGGATAATTGATCAGATTTTCATTTCCAAAAACT
CCCTCAATGGTGGTATGGAGGTCGGGCGGGGACGGGCAGA
CTGGAGACAACTGAGGACCATGACACGAATGAATAGGGGC
CCTACGTCCCTTTCTGTTTGTATTTCAGCATAGAAATCAT
CCTCTTATGCCTGAATTCAGGCAAGCCGAGTCACAGCCAG
CCTGGAAACGGTACCTGGGATGCTCTCAAACAGAGAGGAG
CCCCCTGCGTCCTCTTCCTGTTGATCAGTGTTGATTGGCA
GGGGATGATGACATCTTTCCTTTTTCAGGAAATTGTTAAT
TTTCCTTCCTCCAGTACTTCCAGTCCTGAAAAACAACCAC
CTAAAGCACCGAACCCTCTCCCACTTTGTTCTTTTAAAGC
CAGAAGCTTTAATTTTGAATTAGAAATCCTTCATTTCCCC
TGCTCTTATTTCAAATCAGAGAGGTTGCCTGAATGATCCA
ATGGAGATTTCAACTCTTCCTGAAAACTAAGACCCCGCTG
CTTGGTTTGTATTCCCACCTCTGGCTTTTCTGCATGGGCC
AGGAGCACTGATCGGCCTACGTTAAGTCATGGTACAGATC
TGAGACAATCAGATAGAATGATCTTAACAGCAGTTGATAT
CAGATTCTTTCTTAAGAGGAAGGAGCAAGATGGAATCAGG
CTTGGAAATGGGAGAGTTCAGAGACCAGGTGATGCCAGGA
ATATGCCCTTCCAATAGCCATTCCCCTCCCCGCTCCCCAA
AAGTAAACACACACACACAAACCATGCACACTGCAAGCAC
ACACCACACATGCACACAGGCACAACACACATACATACAC
CATTCACATGTACATATACATATTTACCTATCTGTACCAC
ACACGTGCACATCATTCACATACATATACACATATACATG
TACATGTATCACTTACACTCACATACACATTCACATACAT
ACACCCTACACACACACACCACACACCCAGACACCTCACA
CATGCACATACACACCACACATATAGACACACCATATACA
CATACATGCAGCACACACATACACCACATACATGCACCCT
CCACATGTACATAGAGCACATATATGCACACACAAGACAC
GTGTACACATATGCACCACACACACACACTTAAGCTCACA
TGCACACACACATCACATACACGCACCACACACATACACC
ACATACATGCACCCTCCACCTGTACATAGAACACATATAT
GCACACACCAGACACGTGTACACATATGCACCACACACAC
ACACTTAAGCTCACATGCACACACATGTCACATACACGCA
CCACATACATACACACACACACTGACCTCGCCTACTACTC
CCCTCTGACTCTGGCTCTAGCCTCCCTGCCCCCAACATAC
CAGCTTTGCTCCCGCCCCAGGGCCTTTGCACTGACTTCCC
TCTGCCTGGAACACTCTTCCCCTGCATAGCTTCATGGCTC
ATTCCTTAACTTCCTTTTAGACTTTGCTTAATTGCCACCT
TCTCAGTGAGGTTTTCTCTGATCCCTTTATTTGCAATTTC
ACATTTCCTGCTTCTCCCCACATTCCCAACCCCGTACACC
TGTCTATTTTCCCCAGAGCACTCAGCTTTTCTTATAGATC
ATAAAATTTACTTACTATATTTATTTTCTGTTAATGCTCA
AGCATTGGAAAGGTGGAGAATCAGCATGTGCCCTGCAAGG
GAGGCTTGTGCCATCAGCTATGAGAGGTTGATTGTTTTTG
GTTTTGCTTTATTATTATTATTATTATTATTATTATTATT
ATTATTATTAGAGATGGGGTCTTGCTCTGTTGCCCAGGAT
AGAGTGCAGTGGTGTGATCACAGCTCACTGCAGCCTCAAA
CTCCTGGGCTTTAGTATCCTCCTGCCTCAGCCTCCTAAGT
CACTGGGACTACAGGCACATGCCACTGTCCCTGATAAATA
ATTTTTTTTTTTTTTTTGTAGAGCAGGGTCTGACTTGTTG
CCCAGGCTGGAGTGCAGTGCATGATCATAGCTCACTGCAG
CCTCGGATGCCTGGGCTCGAGCATCCTCCCACCTCAGCCT
CCTGAGTCACTGGGGTTACAGGCCCATGCCACCATGCCTG
CCTTGCTGATTTTTTTTATTTTTATTTTTTTGTAGAGATG
GGGTCTCGCTTTGTTGCCCAGGCTGGTCTTGAACTCCTGG
CTTGAAGTGATCCTCCCACCTCAGCTTCCCAAAGTGCTGG
GATTACAAGCGTGAGCCATGGCACGTGGCCACATTGTTTC
CTATACTTGTAGAAGTGACTCCCTTTCTGTGATTTGTCCT
GTGAAGGTGTTAAGCTTGGTCCTTTACTATGATCCTTGTC
TCAGGGAATAACAGTCCAGAAGTCAGCAGCGCAGGCGGTG
AGGACAGCTCCGTGTTGTCCTTGAGGACCCCCGCAGATCA
CTGCAGCACCCTCCCCAAGTGTGTCTCATGGTTCAAGTTG
GCTGCTGGAGTTCCAGTTACCACATCTGCATCCCAGGCAG
CAGATGAAGAAAAGAAGGAGGATTTCCCAGAAGTCCCTCA
CTAGGTAAATACAGAGGATACTCCAGGTGCATCTTTTAAC
AAACTGTTCATGTCACAGTATCTGATGGTTTTCAAATTTG
TTGGCATGGTTTCTACACCAGATCTTTTCCCATTTGGCCA
TTCAGCCATTATTAGAAGGACATGTGACAAGTTCCTTCCC
AGCATTAGAATGAAGAGTGGGTGGAAAGGTCCTTCCTTTA
TCTGTTTGCATTGTTTGGGTTTACATTTTGTTTTTCCTCA
TACCTTTGTTCCTGCATAAGGAATGGCTAGTTTGTAATCA
GAATTAAATGGGTTGTGATGGGAATTGTCCTGCCGGGAAC
CAGGACAGAAAGCCCGATGCTGACCTCCAGCAGATCTTCA
GCTTCGATCAAAGATTCTCTATCTAGGGTGCTTATCAGAT
TTTCTTTTAAGTTTCAACCTGCCTTTCCCTCCTCACCCCT
CCTTAGACCCTGACACATGCCCAGGCTTATCAGAATTTGC
AAAAAGTAATTCTCAGTCACCATTCTCCCCTCCCTCCTCC
TCCCTGTCTCTTTGCGGTTCAGTCCACTCTGCTGAAAATG
ACTGTTCTGGAAGAAAGCATGTCCCTTGCCCTGATAGAGT
CTTCTGAAAGCTGACGAGGCTGCCTGGCCAGGAGGAGACA
TCAATATTATCTCAAATGTAAGCATCTCCAACTCTGGGTG
CAGGAACCTCTTCAGACAAAGACAGAAAGTTCACTGTGGA
TTTGAGTCACTGTTTTCAGCTCTGCAATGGAAAGAACTCT
GTATTTGAAGAGCTGGCTTTGCCTCTTGCTGACTGAATCT
CCTTGAACAAGGCAATACTCCGATTCTCAGTGTCCTCATT
TGTAAAATGAGAGATAAAGATACTCCTGCAGATTACATGA
GATTGTAGAGATACATTGTACAATAAAGAGTTTGCGGACT
AGATGAGGCATCGTTACAATCATTGGTATAATAGGGTAAA
GGCAAAGGAGAGATTAATTGTACGGAGGGGCGCGGTGCAG
GTTGGGGAAAGATTTTTGCAGGAGGGGCTTTGGAGCTGGA
CCCGTAGGAAGGTGGAAAGGCATGTCTATTACATCATCTC
TGGATGCCTCTTACATCATCTCTGGATGCCTATTACATCA
TCTCTGGATGCCTATTACATCTGTGGATGCCTATTACATC
TCTGGATGCCTATTACATCTCTGGATGCCTATTATTACAT
CTCTGGTGTTGGTGGTGATTTGCTCATGTTCTGCCTCTCG
GGACTCCGCTTGCCCACATTCCCAACAAGAGCAATACAAT
CGAAGGCCATCAAAATGTTCACGGCCTTTCACCCAGCAAT
CCCACTTTGGGGAAGAGGATTTGAGGAAAGAAGCCCTACA
GAGAAAGAACAATACTCACTGCCGATGCTTTTTTTTTTTT
TTTTAGGTGGACAGGAAGTAGAATTTATCAGTGAGTATTT
TTTTTTTTGTTTTTGTTTTTTTTGAGACGGAGTCTTGCTC
TTTCACCCAGGCTGGAGTGCAGTGGCGCGATCTCGACTCA
CTGCAGGCTCCACCCCCCAGGGTTCACGCCATTCTCCTGC
CTCAGCCTCCTGAGTAACTGGGACTACAGGCGCCTGCCAC
CTCGCCCGGCTAATTTTTTGTATTTTTAGTAGAGACGGGG
TTTCACCGTGTTAGCCAGGATGGTCTCGATCTCCTGACCT
CGTGATCCGCCCGCCTCGGCCTCCCAAAGTGCTGGGATTA
CAGGCGTGAGCCACCGCGCCCGGCCCTATCAGTGAGTATT
AAGAGGGGGGTCAGCACATTGGAAGCCCTCATGAGTGCAG
GGCCCGCCACTTGTCCAGAGGGCCACGACTGGGGATGTAC
TTGACCCCACAGCCATCTGGAATGAGCCGCTTCTCAGCCA
CCATGTCTTTAAATTCATCAGCATTGAACTTGGTGAAGCC
CCACTTCTTTGAGATGTGGATCTTCTGGCAGCCAGGAAAC
TTGAACTTGGCCCTGCGGAGGGCCTCAATCACATGCTCCT
TGTTCTGCAGCTTGGTGCGGATGGACATGATAACTTGGCC
AATGTGAACCCTGGCCACAGTGCCCTGGGGCTTTCCAAAG
GCACCTCGCATGCCGGTTTGGAGCCTGTCAGCCCCAGCAC
AGGACAACATCTTGTTGATGCGGATGACGTGGAAGGGGTG
GAGCCGCACCCGGATATGGAAGCCATCCTTGCCACAACTT
TTTGCCATGTACTTATTGGCACAAATTCGGGCAGCCTCCA
GGGCTTCAGAGGACAGCTGCTCATATTCATCTGACACCAT
GTGGCCACAGAGCGGAAACTCATCCACTTTTGCCTTCTTC
CGCCCCAGGTCAAAAATGCGAATCTTGGCATCAGGGACAC
CTCGGCAGAAGCGAGACTTTGGGTACGGCTTGTTCTTACA
ATAACAGTAACAACGGGCGGGGCGGCGGCCCATGGCGACA
CCAGGATCTTCAGTGGCACACCGATGGGAAAGAGCTATGC
TTTTTAAAAATAGCCAAAAAATGTTTGGGTGTGGTGGTTC
ACACCTATAATCTCAGCACTTTGGGAGGCCAAGGCGGGTG
GATCACCTGAGATCAGGAGTTCGAGACCAGCCTGGCCAAG
ATGGTGAAACCTCGTCTCTACTAAAAATACAAAAAAGTTA
GTCAGGCATGGTGGTGGGCGCCTGTAAACACAGCTACTCG
GGAGACTGAGGCAGGAGAATCGCTTGAACCTGGGGGGCAG
AGGTTGCAGTGAGCCAAGATTGTGCCACTGCACACCAGCC
TGGGCAACAAGAGTGAAACTCTGTCTCAAAAAATAATAAT
AAAATATAAAATAAATATAATAAATAAATAAAAATAGCCA
AAAAAAACCTGGAAACAACCTAAATGTTAGCAGTAGAGAA
GTGGTTAGATTAAGTGTGCTCCAATAAATGGAATGTAAAC
AAAATATTAAGTATGAAACTAAGTTGCAACATAGTTTGGA
GGTTATTACAGTACCAGGCTAATGGAAAGAACAAGTGAAG
ACAAAGTGATGTCTATATATTATAATGGCAACCATGTCTA
GAATATTTGCATATTATAATTGATTAGAACATTAAAAAGA
AAAAAAGCGGTATCGGAGTAATAGTCTTATGTTGGTTTAA
AAATTTCCAAACAGGGGGCCAGTGCAGTGGTTCACGCCTG
TAATCCCAGCACTTTGGGAGGCCGAGGCAGGCAGATCACC
TGAGGTCGGGAGTTCGAGACCAGCCTGACCACCATGGAGA
AATTCTGTCTCTACTAAAAATACCAAATTAGCCGAGTGTG
GTGGCACATGCCTGCAATCCCAGCTACTCGGGAGGCTGAG
GCAAGAGAATCGCTTAAACCCGGGAGCTGGAGGTTGTGGT
GAGCCGAGATTGTGCCATTGTACTCTAGCCTGGGCAACAA
GAGCGAAACTCCATCTCAATAAATAAATAAATAAATAAAT
AAAATTTCCAAACAAACCCTTGAATACCATTACACTGGTG
GAAACAGTGTTGTATTTGGAGTTAGAAGACTGCATGCTAG
GCCGGGCATGGTGACTCACACCTGTAATCCCAGCGCTTTG
GGAGGCCGAGGTGGGAGGATCATCTGAGGTCAGGGGTTTG
TGACCAGCCTAGCCAACATGGTAAAACCCCATCTCTACTA
AAAATACAAAAATTAGCTGGGTGTGGTGGCAGGCACCTGT
AATCCCAGCTACTCAGGAGACTGAGGCAGGAGAATCGTTT
GAACCCAGGAGGCGGAGTATTGCGGTGAGCTGAGATTGTG
CCATTGCCCTCAAGCCTTGGTGACAGAGCCAGACTCCGTC
TCAGAAAAAAAAAAAAAAAAGAAGACTGAATACTAGTCTT
GCATACTAGTCTTAGCTATGCCATGTATTAGCTGTGAGAC
CTTGGGAGACTATTTAAATACCCCCAGCCTCGGTTTCCTT
ACTGGTAAAGTGGAGTCTGTGGTAGGTAATCCACAGGGCC
GCTGTAGTGATTAGATGAGATAGTCCGTGCATCACGCACT
GTAAATGGCATAGATGTAACTGTCCCCCTTGCCTGCAGGG
CAGTGAGTCAGCCAGTCCCAAAACCTCTTCCCTGTTCTCA
GACCTATGAAGGATAAAGGGGAAGGAGCAGGCCAGGAGGC
AGGGAGATCCTTCAGCCTCGGGGAAGGAGAAAAGGGCAGG
AAGATTGGAGGGAGGACCCACAGCCTGCAATGTGGATCTA
GGGAAGATTGGGCTGGGCCATTGAGGCCTGCTTAGCAGAT
CACCTGAGAGACGAGCGGGCATCCTACAGGAACGGGCTTG
CCCCAGCACCATCACCGGGCTCAGGGACGTGGGACCTCAG
TGTGATGCAGCGGTGGCCCCAGAGGCCAGCAGCTGGGGCT
GTTTGTCAGGCATGCTTTGTGCCTTAGAGCGGAATGGAGT
ACACTTAGGGCCACCATGTTCTCCTCTTCCTTACCCGTCA
CCTCCCCAGTTCCCCAACCTCTCTGAGTCTACCCCTGTCA
TGTATTGGAGTCTTCAACTTTCTCCTGCATGCTTCCATTT
TTCATGTCATTTCTTCTCTAATTCCTCCCAAATCGTGCTG
ACAGAGGATTCAGCGCAGAGTACAACTCGCCTTATGCCAC
CAAACACTCACTGGCTTCTCATTGCTTAAGAACCCAGCCT
GTCTCTCCAAGCTAGTGTGACATGCTGGAGCCAGGCCTGC
TCTTCCAGCCTCCTCTACATCTTAGCCTGATTGTCCCTGT
CTGTGGACCTACGTTGTACATTGGGACTGCTCATGTAATT
ATTTATTTAATCGTGAAAAACATAGGAAGCTGCTTCTGGT
TGTGTGGTGAGAAATTACACTCAGGACCTGAATTTTGTGT
CCAGGGGACATGGATGGCTTTTGCAACCCATAAGAATTTC
AGAAAATGAGATTAGGGTAGAAGCAGCTTGCTAAGACCCC
ACTCCAGGTTTTCTGAGACCCACACACTTCCCTGGACAGG
CAGAACACCAACTGTCTTCCCATAAGGCACGTGGGAGATT
TGGAAAGTCAGGCCCACAGAATATTCCTCAGCCAGCTGCT
TCTAGAAAGGTCTCTTTTGTGCTTATTTTGGTCACCTCTA
ACTTGTATATGATTTCTGTGTCAAAACCCTCACATTTGGC
CAGGGCGCAGTGACTCACACCTGTAATCCCAGCACTTTGG
GAGGCTGAGGCAGGGGGATGGCTTGAGGCCAGGAGTTCGA
GACCAGCCTGGGCAATGTAGCGAGACTCCATCCCCACCTT
AAATTCCTCTGGATGTTTAGTGCTCTGTTGAATCTGCCCT
GAATGAACCTGTGCAACCTGACTTCCTCGTTTCCATGTGT
GGCCTTCTAGTTACTCTGCTTTCTAGGGCGTGCCCTGGCT
CAGCATTTGCTGTCAGAAGGTAACTTTTGCCGCCTAAATG
GATGATGGTGTGTGGTTTTTAGTGTGCAAGAAGCCACGGA
CTCCTGAGAGCAAGTGGCAGCTCAGGAGATGTGCAGCAAG
TGGTGCTTTGAGAAGGGCCTGGCGGGGGCATCCCTGGCTT
TCTGCAGGGAGGCAAAGCTAGTCCCACCATGATGTGGCCA
GCAGCCCTCAGTCCCTGTGGCCTAGGGACTGATGCCAGCC
TTCTCAAGGATGGCACTGGAAGACCTCTTTCTTATTTATT
TATTTATTTATTTATTTATTTATTTATTTATTTATTTATT
TTTGAGACAGGGTCTCGCTCTGTCACCCAGGCTGGAGTGC
AGTGGCATGATCTCAGCTCGCAGCCTCAACTTCCCAGTCA
CAATTGATCCTCTCACTTCAGCCTCCTGAGTAGCTGGGAC
CACAGGAGTGCGCCACCACACCCAGCTAATTTTTGTATTT
TGGGTAGAGACAGGGTTTCGCTATATTGCACAGGCTGGTC
TCGACCTCCTGAGCTCAAGTGATCTGCCTGCTTCAGCCTC
ACCAAAGCGCTGGGATTACAGGCGTGAGCAACCACGCCTG
GCCAGTACTGGCAGATCACTTTCTTCTTAACTTAAATGAT
GCCAGAGAGAAACAGGTGGGGCTGATGAAAACTGAAGATT
GCTGGGCGCCGTGGCTCATGCCTGTAATCCCAGCACTTTG
GGAGGCCGAGGCAGGTGGATCACGAGGTCAGCAGTTCGAG
ACCAGCCTGACCAACATGGTGAAACCCTGTCTCTACTAAA
AATACAAAAAAATTAGCTGGGCGCGGTGGCAAGTGCCTGT
AATCCCAGCTACTTGGGAGGCTGAGGTAGGAGAATCGCTT
GGAACCAGAATGTGGAGGTTACAGTGAGCCGAGATTGCGC
CATTGCACTCTAGCCTGGGCAATAAAAGCAAAACTCTGTC
AAAAAAAAAAAAAAGAAAGAAAACTGAAGATTACCGTGGC
TGTGCTGATATCTATTACTGAAATGTGATAGGTTCTGGGG
ATTGCAACAGATGTGTTCCTAAGAATCACTGCAGCAATAA
AACCACAGGGCTTACCAGGAAAACCAGGTTAGGAGTAGAT
ACTCGAAAACTTCATTAGTGACGTTAACAACCTTGGAACC
TGATAAAAATGGCAGCACAGTTTCATACATGTTCTGTGGT
TAAGAAATGCATATAAAATAAAACATCGATGGCACGTTGG
CTTGCAAAAGACCTGAAGTTCCCATGCAGGGTGTTCACCT
ATGCTCTTGCCCACTCACCGGCTGGCTCCCAGGCCCAGCA
CCTGTGTAAAAGAGGAAGAGAGCAAAAGAGAGACAGAAAA
AAGGGGTGGAAAAGAAAGAGAACAGAGAAGAAATAGGTAA
AGTAGGCTGAGAAGGAAGAAGGGAAAATTAAAGAGAAGGC
GAGTTTAGGACCACACAGCCCAGTGGCCTTTGGGAAGGTG
GCTGCTTGTGAGTTCCTGTGAAGGGGTGGAAGGAGCAGCA
TCTGAAATTCAGTGTGGAGAGTTGAGACCCCAGGTGGGGG
CGGGGGTGGCTCATTGTCCTGGCCAGGGTGGCCCATGGGT
TGCTTTGTGCACTCCAATGCAGCTCAGTTCACCCGGGTGC
AGTATTCTGTGTTTGTTCATCTAGTGTTTTTCAAAGACAA
AGTCTCACGTGAGCTAGTGTGACATTCACATTATGCAATT
TATTCCCTGATGAGCACATCTTGTTTTATTAAGATTCATT
TTATAGCACTGCACAGATATAGTGTATTTTACAAATTGAA
AGCTTGTGACGTGCCTCCATTGAGCAAGTCTATTGGTGCC
ATTTTTCCTATAGTGTGCGCACACTTCATGTTTCTGTGCC
GGCATTTTTTGACAGTGAAGTATTTTTGGTATGTACATAG
TTTTTTCAGACATAATGCTATGGCACTTAATAGACTACAG
TATAGTATAAACATGACTCTTTTTTTCTTTTGTAAAGATA
GGGTCCTACTTTGTTGCCCAGGCTGGTTTCAAACTCCTGG
CCTTAAGCTAGCCTCTCACCTTGGTCCCCACAAAGTGCTG
GGATTACAGGTGTGACCCACCAGGCCCAGCCTAAACATAA
CTTTTTTTTTTTTTTGAGACAGGGTCTTGCTCTATCACCC
AGGCTGGAGTGCAGTGGCTCAGTCTCACTGCAACCTCCTC
CTCTCAGGTTCAAATGATTCTTCTGCCTCAGCTTCCCAGG
TAGCTGGGACTACAGGCGTGCGCCACCACACCAGGCTAAT
TTTTGTATTTTTAGTAGAGACCGGGTTTGGCCTGTTGGCC
AGGCTGATTTTGAACTCCTGACTGTCAGGCCTCTGAGCCC
AAGCCAAGCCATTGCATCCCTTGTGACTTGCACATATACA
TCCAGATGGCCTGAAATAACTGAAGATCCACAAAAGTAAA
AATAGCCTTAACTGATGACATTCCACCATCGTGATTTGTT
TCTGCTCCACCCTAACTGATCAATGTACTTTGTAATCTCC
CCCACCCTTAAGAAGGTTCTTTGTAATTCTCCCCACCCTT
GAAAATGTACTTTGTGAGATCCACCCCTGCCCGCAAAACA
TTGCTCTTAACTTCACCACCTATCCCAAAACCTATAAGAA
CTAATGATAATCCACCACCCTTTGCTGACTCTCTTTTCGG
AGAGCCCACCTGCACCCAGGTGAAATAAACAGCCATGTTG
CTCACACAAAGCCTGTTTGGTGGTCTCTTCACACAGACGC
GCATGAAACTGACCTCAGGTGATCCACCTGCCTCGGCCTC
CCAAAGCGTTGGGATTACAAACTTGAGCCACCACGCCCGG
CCTAAACATAACTTAAAAATTTTTTTTTTATTTTAGGTTC
GGGAGTACATGTGCAGGTTTGTTATATAGGTAAACTTGTG
TCATGGGGGGTTGTTTTTTTTTTTTTTTTTTTTTTTTTTT
TTGCTTGCCCTGTCTTAAATTTTTTTTTTTTTTTTTTTTT
TTTAAATTTTATTTATTTTTTTAATTATACTTTAGGGTTT
TAGGGTACATGTGCACAATGTGCAGGTTTGTTACATATGT
ATCCATGTGCCATGTTGATTTCCTGCACCCATTAACTCGT
CATTTAGCATTAGGTGTATCTCCTAATGCTGTCCCTCCCC
CCTACCCAGACCCAACAACAGTCCCAGGAGTGTGATGTTC
CCCTTCCTGTGTCCATGAGTTCTCATTGTTCAATTCCCAC
CTATGAGTGAGAACATGCGGTGTTTGGTTTTCTGTCCTTG
CGATAGTTTACTGAGAATGATGTTTTCCAGTTTCATCCAT
GTCCCTACAAAGGACACGAACTCATCATTTTTTATGGCTG
CATAGTATTCCATGGTGTATATGTGCCACATTTTCTTAAT
CCAGTCTATCGTTGTTGGACATTTGGGTTGGTTCCAACTC
TTTGCTATTGTGAATAGTGCTGCAATAAACATACGTGTGC
ATGTGTCTTTATAGCAGCATGATTTATAGTCCTTTGGGTA
TATACCCAGTAATGGGATGGCTGGGTCAAATGGTATTTCT
AGTTCGAGATCCCTGAGGAACCGCCACACTGACTTCCACA
ATGGTTGAACTAGTTTACAGTCCCACCAACAGTGTAAAAG
TGTTCCTATTTCTCCACATCCTCTCCAGCACCTGTTGTTT
CCTGATTTTTTAATGATGGCCATTCTAACTGGTGTGAGAT
GGTATCTCACTGTGGTTTTGATTTGCATTTCTCTGATGGC
CAGTGATGATGAGCATTTCTTCATGTGTTTTTTGGCTGCA
TAAATGTCTTCTTTTGAGAAGTGTCTGTTCATGTCCTCTG
CCCACTTTTTGATGGGGTTGTTTGTTTTTTTCTTGTAAAT
TTGTTTGAGTTCATTGTAGATTCTGGATATTAGCCCTTTG
TCAGATGAGTAGGTTGCAAAAATTTTCTCCCATTCTGTAG
GTTGCCTGTTCACTCTGATGATAGTGTCTTTTGCTGTGCA
GAAGCTCTTTAGTTTAATGAGATCCCATTTGTCGATTTTG
GCTTTTGTTGCCATTGCTTTTGGTGTTTTAGACATGAAGT
CCTTGCCCACGCCTATGTCCTGAATGGTATTGCCTAGGTT
TTCTTGTAGGATTTTAATGGTTTTAGGTCTAACATATAAG
TCTTTAATCCATCTTGAATTAATTTTTGTATAAGGTGTAA
GGAAGGGATCCAGTTGCAGCTTTCTACATATGGCTAGCCA
GTTTTCCCAGCACCATTTATTAAATAGGGAATCCTTTCCC
CATTTCTTGTTTTTGTCAGGTTTGTCAAAGATCAGATAGT
TGTAGCTATGCGGCATCATTTCTGAGGGCTCTGTTCTGTT
CCATTGATCTATGTCTCTGTTGTGGTACCAGTACCATGCT
GTTTTGGTTACTGTAGCCTTGTAGTATAGTTTAAAGTCAG
GTAGGGTGATGCCTCCAGCTTTGTTCTTTTGGCTTAGGAT
TGACTTGGCGATGCGGGCTCTTTTTTGGTTCCATATGAAC
TTTAAAGTAGTTTTTTCCAATTCTGTGAAGAAAGTCATTG
GTAGCTTGATGGGGATGGCATTGAATCTATAAATGACCTT
GGGCAGTATGGCCATTTTCACGATATTGATTCTTCCAACC
CATGAGCATGGAATGTTCTTCCATTTGTTTGTATCCTCTT
TTATTTCATTGAGCAGTGGTTTGTAGTTCTCCTTGAAGAG
GTCCTTCACATCCCTTGTAAGTTGGATTCCTAGGTATTTT
ATTCTCTTTGAAGCAATTGTGAATGGGAGTTCACTCATGA
TTTGGTTCTCTGTTTGTCTGTTATTGGTGTACAAGAATGC
TTGTGATTTTTGTACATTAATTTTGTATCCTGAGACTTTG
CTGAAGTTGCTAATCAGCTTAAGGAGATTTTGGGCTGAGA
CAATGGGGTTTTCTAGATATACAATCATGTCATCTGCAAA
CAGGGACAATTTGACTTCCTCTTTTCCTAGTTGAATACCC
TTTATTTCCTTCTCCTGCCTGATTGCTCTGGCCAGAACTT
CCAGCACTATGTTGAATAGCAGCGGTGAGAGAGGGCATCC
CTGTCTTGTGCCAGTTTTCAGAGGGAATGCTTCCAGTTTT
TGCCCATTCAGTATGATATTGGCTGTGGGTTTGTCATAGA
TAGCTCTTATTATCTTGAGATACGTCCCATCAATACCTAA
TTTATTGAGAGTTTTTAGCATGAAGGGTTGTTGAATTTTG
TCAAAGGCCTTTTCTGCATCTATTGAGATAATCATGTGGT
TTTTGTCTTTGGTTCTGTTTATATGCTGGATTACATTTAT
TGATTTGCGTATGTTGAACCAGCCTTGCATCCCAGGGATG
AAGCCCACTTGATCATGGTGGATAAGCTTTTTGATGTGCT
GCTGGATTCGGTTTGCCAGTATTTTATTGAGGATTTTTGC
ATCAATGTTCATCAAGGATATTGGTCTGAAATTCTCTTTT
TGGTTATGTCTCTGCCAGGTTTTGGTATCAGGACGATGCT
GGCTTCATAAAATGTGTTAGGGAGGATTCCCTCTTTTTCT
ATCGATGGGAATAGTTTCAGAAGGAATGGTACCAGTTCCT
CCTTGTACCTCTGGTAGAATTCAGCTGTGAATCCGTCAGG
TCCTGGACTCTTTTTGGTTGGTAAGCTATTGATTATTGCC
ACAATTTCAGAACCTGTTATTGGTCTATTCAGAGATTCAA
CTTCTTCCTGGTTTAGTCTTGGGAGGGTGTATTTGTCAAG
GAATTTATCCATTTCTTCTAGATTTTCTAGTTTATTTGCA
TAGAGGTGTTTGTAGTATTCTCTGATGGTAGATTGTATTT
CTGTGGGATCGGTGGTGATATCCCTTTTTCGTTTTTATTG
CATCTATTTGATTCTTCTCTTTTCTTCTTTATTAGTCTTG
CTAGCGGTCCATCAATTTTGTTGATCTTTTCAAAAACCAG
CTCCTGGATTCATTAATTTTTGAAGGGTTTTTGTGTCTCT
ATTTCCTTCAGTTCTGCTCTGATTTTAGTTATTTCTAGCC
TTCTGCTAGCTTTTGAATGTGTTTGCTCTTGCTTTTCTAG
TTCTTTTAATTGTGATGTTAGGGTGTCAATTTTGGATCTT
TCCTGCTTTCTCTTGTGGGCATTTAGTGCTATAAATTTCC
CTCTACACACTGCTTTGAATGTGTCCCAGAGATTCTGGTA
TGTTGTATCTTTGTTCTCGTTGGTTTCAAAGAACATCTTT
ATTTCTGCCTTCATTTCATTATGTACCCAATAGTCATTCA
GGAGCAGGTTGTTCAGTTTCCATGTAGTTGAGCGGTGTTG
AGTGAATTTCTTAATCCTGAGTTCTAGTTTGATTGCACTG
TGGTCTGAGAGACAGTTTGTTATAATTTCTGTTCTTTTAC
ATTTGCTGAGGAGAGCTTTACTTCCAACTATGTGGTCAAT
TTTGGAATAGGTGTGGTGTGGTGCTGAAAAAATGTATATT
CTGTTGATTTGGGGTGGAGAGTTCTGTAGATGTCTATTAG
GTCCACTTTATGTAGAGCTGAGTTCAATTCCTGGATATCC
TTGTTAACTTTCTGTCTCGTTGATCTGTCTAATGTTGACA
GTGGGGTGTTAAAATCTCCCATTATTATTGTGTGGGAGTT
TAAGTCCCTTTGTAGGTCACTGAGGACTTGCTTTATGAAT
CTGGGTGCTCCTGTGTTGGGTGCATATATATTTAGGATAG
TTAGCTCTTCTTGTTGAATTGATCCCTTTACCATTATGTA
ATGGCCTTCTTTGTCTCTTTTGATCTTTGTTGGTTTAAAG
TCTATTTTATCAGAGACTAGGATTGCAACCCCTGCCTTTT
TTGTTTTCCAGTTGCTTGATAGATCTTCCTCCATCCCTTT
ATTTTGAGTCTATGTGTGTCTCTGCACGTGAGATGGGTTT
CCTGAATACAGCACACTGATGGGTCCTGACTCCTTATCCA
GTTTGCCAGTCTGTGTCTTTTGATTGGAGCATTTAGCCCA
TTTACATTTAACGTTAATATTGTTATGTGTGAATCTGATC
CTGTCATTATGATGTTAGTTGGTTATTTTGCTCGTTAGTT
GCTATTGTTTCTTCCTAGCCTCGATGGTCTTTACAATTTG
GCATGTTTTTGCAGTGGCTGGTACCGGTTGTTCCTTTCCA
TGTTTAGTGCTTCCTTCAGGAGCTCTTTTAGGGCAGGCCT
GGTGGTGACAAAATCACTCAGCGTTTGCTTGTCTGTAAAG
TATTTTATTTCTCCTTCACTTATGAAGCTTAGTTTGGCGG
GATAGCAAATTCTGGGTTGAAAATTCTTTTCTTTAAGAAT
GTTGAATATCGGCCCCCACTCTCTTCTGGCTTGTAGAGTT
TCTGCTGAGAGATCAGCTGTTAGTCTGATGGGCTTCCCTT
TGTGGGTAACCCGACCTTTCTCTCTGGCTGCCCTTAACAT
TTTTTCCTTCATTTCAACTTTGGTGAATCTGACAATTATG
TGTCTTGGAGTTGCCCTTCTCGAGGAGTATCTTTGTGGCG
TTCTCTGTATTTCCTGAATCTGAATGCTGGCCTGCCTTGC
TAGATTGGGGAAGTTCTCCTGGATAATATCTTGCAGAGTG
TCTTCCAACTTGGTTCCATTCTCCCCATCATTTTCAGGTA
CACCAATCAGACGTAGGTTTGGTCTTTTCACATAGTCCCA
AATTTCTCGGAGGCTTTGTTCATTTCTTTTTATTCTTTTT
TCTAAACTTCCTTCTCTCTTCATTTCATTCATTTCATCTT
CCATCAGCGATACCCTTTCTTCCAGTTGATCGCATCTGCT
ACTGAGGCTTCTGCAATCTTCGTAGTTCTCAAACTTGGCT
TTCAGCTCCATCAGCTCCTTTAAGCCCTTCTCCATTGGTT
ATTCTAGTTATCCATTCTTCTAATATTTTTCAAAGTTTTT
AACTTCTTTGCTATTGTTTTGAATTTCCTCTCGTAGCTCA
GAGTAGTTTGATCGTCTGAAGCCTTCTTCTCTCAACTCAT
CAAAGTCATCCTCCATCCAGCTTTGTTCCGTTGCTGGTGA
GGAACTGCGCCTTTGGAGGAGGAGAGGTGCTCTGTTTTTA
GAGTTTCCAGTTTTTTGTTCTGTTTTTTCCCCATCTTTGT
GGTTTTATCTACTTTTGGTCTTTGATGATGGAGATGTACA
GATGGGTTTTTGGTGTGGATGTCCTTTCTGTTTGTTAGTT
TTCCTTCTACCAGACAGGACCCTCAGCTGCAGGTCTGTTG
GAGTTTACTAGAGGTCCACTCCAGACCCTGTTTGGCTGGG
TGTCAGCAGCGGTGGCTGCAGAACAGCGGATTTTCGTGAG
ACCACAAATTCAGCTGTCTGATAGTTCGTCTGAAAGTTTT
GTCTCAGAGGAGTTCCCGGTTGAATGAGGTGTCAGTCTGT
CCCTACTAGGGGGGTGCCTCCCAGTTAGGCTGCTCAGGGG
TGAGGGACCCAGTTTAGGAGGCAGTCTGTCCGTTCTCAGA
TCTCCAGCTGCGTGCTGGGAGAACCACTACTCTCATCAAA
GCTGTCAGTCAGACAGGGACCTTTAAGTCTGTGGAGGTTC
TTGCTGAGTTTTTGTTTGTCTGTGCCCTGCCCCCAGAGGT
GGAGCCTATAGAGGCAGGCAGGCCTCCTTGAGCTGTGGTG
GGCTCCACCCAGTTCGAGCTTCCTGGCTGCATTGTTTACC
TAAGCAAGCCTGGATAATGGCGGGCGCCCCTCCCCCAGCC
TCGCTGCCGCCTTGCAGCTTGATCTCAGACTGCTGTGCTA
GCAATCAGCGAGACTCCGTGGGCACAGGACCCTCCGAGCC
AGGTGCGGACACAATCTCCTAGTGTGCCGTTTTCCAGGCC
CGTTGGAAAAGCGCAGTATTGGGGTGGGACTGACCCGATA
ATCCAGGTGCCGTCTGTTTCCGCTTTCTTTGACTAGGAAA
GGAACTCCTGACCTTGCGCTTACCGAGTGAGGCAATGCCT
CGCCCTGCTTCGGCTCGCGCACAGTGCGCTTCACCATCTG
TCCTGCACCCACTGTTAGGCACTCCCTAGTGAGATGAAAC
CGGTACCTCAAGCAGAAATGCAGAAATCATCCGTCTTCTG
TGTCGCTGGGGCTGGGAGCTGGAGACCGGAGCTGTTCCTA
TTCGGCCATCTTGGCTCCTGTCTTGGGGGGTTGTTTTATA
GATTATTTCATCACTTATGTACTTAGCCCAGCACCCAATA
GTTATTTTTCTGCTCCTATCCCTCCTCCCACCCTCCACCC
TCAAGTAGGCCCCTGTGCCAGTTGATCGCATCTGCTACTG
AGGCTTCTGCAATCTTCGCGTAGTTCTCGAAACTTGGCTT
TCAGCTCCATCAGCTCCTTTAAGCCCTTCTCTCCATTGGT
TTTTCTAGTTATCCATTCTTCTAATATTTTTTCAAAGTTT
TTAACTTCTTTGCTATTGTTTTGAATTTCCTCTCGTAGCT
CAGAGTAGTTTGATCGTCTGAAGCCTTCTTCTCTCAACTC
ATCAAAGTCATCCTCCATCCAGCTTTGTTCCGTTGCTGGT
GAGGAACTGCGTTCCTTTGGAGGAGGAGAGGTGCTCTGTT
TTTTAGAGTTTCCAGTTTTTTTGTTCTGTTTTTTCCCCAT
CTTTGTGGTTTTATCTACTTTTGGTCTTTGATGATGGAGA
TGTACAGATGGGTTTTGGTGTGGATGTCCTTTCTGTTTGT
TAGTTTTCCTTCTACCAGACAGGACCCTCAGCTGCAGGTC
TGTTGGAGTTTACTAGAGGTCCACTCCAGACCCTGTTTGG
CTGGGTGTCAGCAGCGGTGGCTGCAGAACAGCGGATTTTC
GTGAGACCACAAATTCAGCTGTCTGATAGTTCGTCTGAAA
GTTTTGTCTCAGAGGAGTTCCCGGTTGAATGAGGTGTCAG
TCTGTCCCTACTAGGGGGGTGCCTCCCAGTTAGGCTGCTC
AGGGGTGAGGGACCCAGTTTGGGAGGCAGTCTGTCCGTTC
TCAGATCTCCAGCTGCGTGCTGGGAGAACCACTACTCTCA
TCAAAGCTGTCAGTCAGACAGGGACCTTTAAGTCTGTGGA
GGTTCTTGCTGAGTTTTTGTTTGTCTGTGCCCTGCCCCCA
GAGGTGGAGCCTATAGAGGCAGGCAGGCCTCCTTGAGCTG
TGGTGGGCTCCACCCAGTTCGAGCTTCCTGGCTGCTTTGT
TTACCTAAGCAAGCCTGGATAATGGCGGGCGCCCCTCCCC
CAGCCTCGCTGCCGCCTTGCAGCTTGATCTCAGACTGCTG
TGCTAGCAATCAGCGAGACTCCGTGGGCACAGGACCCTCC
GAGCCAGGTGCGGGACACAATCTCCTAGTGTGCCGTTTTC
CAGGCCCGTTGGAAAAGCGCAGTATTGGGGTGGGACTGAC
CCGATAATCCAGGTGCCGTCTGTTTCCGCTTTCTTTGACT
AGGAAAGGAACTCCTGACCTTGCGCGTCCCGAGTGAGGCA
AGGCCTCGCCCTGCTTCGGCTCGCGCACAGTGCGCTTCAC
CATCTGTCCTGCACCCACTGTTAGGCACTCCCTAGTGAGA
TGAAACCGGTACCTCAAGCAGAAATGCAGAAATCATCCGT
CTTCTGTGTCGCTGGGGCTGGGAGCTGGAGACCGGAGCTG
TTCCTATTTGGCCATCTTGGCTCCTGTCTTGGGGGGTTGT
TTTATAGATTATTTCATCACTTATGTACTTAGCCCAGCAC
CCAATAGTTATTTTTTCTGCTCCTATCCCTCCTCCCACCC
TCCACCCTCAAGTAGGCCCCTGTGCCTGTTGTTCCCCTCT
TTGTGTCCATGAGTTCTCATCATTTAGCTCCCACTTATAA
GTGAGAACATGCAGTATTTGGTTTTCTGTTCCTGTGTTAG
TTTGCTAAGGATAATAGTCTCCAGCTCCATCTACCTTCCT
TCAAAAGACATGATCTTGTTCTTTTTTTGTGGCTGTATAG
TATTCCTTGGTGTATATGTACCACATTTTCTTTATCCAAT
CTGTCATCGATGGGCATTTAGGTTGATTCCATGACTTTGC
TACTACGAATCATGCTGCTATGAACATTCATGTGCATGTG
TCTTTATGGTAGGATGATTTATATTCCCCTGGGTATATAC
CCAGTAATGGGATTGCTGGGTTGAATGGTAATTCTGCTTT
TAGCTCTTTGAGGAATTGCCATACTGCTTCCCACAATGGT
CGAGCTAATTTAGATTCCCACCGACAGAGTATAAATGTTC
CCTTTTCTCTTCAACCTTACCAGCATCTGTTATTTTTTGA
CTTTTTAATAATGGCCATTCTGACTGGTGTGAGATGGTAT
CTCATAGTGGTTTTGATTTCCATTTCTGTAATGATCAGTG
ATATTGAGATTTTTTCCATATGATTGTTGGCCACATGTAT
GTCTTCTTTTTTTTTTTTTTTTTTTTTTTAGACAGAGTTT
CACTGTTGTTGCCCAGACTGGAGAGCAATGACACGATCTC
GGTCGGTTCACCGCAATCTCTGCCTCCTGGGTTCAGGCAA
TTCTCCTGCCCCAGCTTCCCGAATAGCTGGGATTACAGGC
ATGCGCCACCATGCCCGGCTAATTTTTGTATTTTTAGTAG
AGACGGGTTTCTCCATGTTGGTCAGGCTGGTCTTGAATTC
CCGACCTCAGGTGAGCCACCCACCTTGGCCTCCCAAAGTG
CTGGGATTACAGCCATGAGCCACTGTGCCCGGCCCATATG
TCTTCTTTTGAAAAGTGTCTTTTTATGTTCTTTGCCCACT
TTTTAATGGGGTAGTTTGTTTTTGTCTTATAAATTTGTGT
GTGTGTGTGTGTGTGTGTGTGTGTGTGTGTGTGTGTGTGT
GTGTGTTTTGAAATGGGGTCTCACTCTGTCCCCCAGTCTT
GAATGCAGTGGCACAATCACGGCTCACTGCAACCTCTGCC
TCCCAGGTTCAAGCAATTCTCCTGCCTCAGCCTCCTAAGT
AGCTGGGATTACAGGCGCATGCCATTGCACCTGGCTAATT
TTCGTATTTTTAGTAGAGACAGGTGTTCTCCATGTTAGCC
AGGCTGGTCTTGAACTCCTGAGCTCAGGTGATCTGCCCAC
CTCAGCTTCCCAAAGTGATGAGATTACAGGCATGAGCCAA
CGTGCCCGGCCTGTCTTGTTTTTTTTGTTTGTTTGTTTGT
TTGTTTTGAGACGGAGTCTCGCTCTGTGGCCCAGGCTGGA
GTGCAGTGGTGCAATCTCGGCTCACTGCAAGCTCCGCCTC
CCGGGTTCACGCCATTCTCCTGCCTCAGCCTCTCTGAGTA
GCTGGGACTACAGGCGCCCGCCACCACGCCCGGCTAATTT
TTTGTATGTTTTAGTAGAAACGGGGTTTCACCGTGGTCTC
GGTCTCCTGACCTCGTGATCTGCCCGCCTCGGCCTCCCAA
AGTGCTGGGATTACAAGCGTGAGCCACCGCGCCCGGCCGC
CTGTCTTGTAAATTTGTTTAAGTTCCTTATAGATGCTGGA
TATTAGACCTTTGTCAGATGTATAGTTTGCCAATATTTTC
TCCCATTCTGTAGGTTGCCTGTTTACTCAGTTGATAGTTT
CTTTTGCTGCACAGAAGCTCTTAAGTTTAATTAGATCCCA
TTTGTTGATTTTTGCTTTTGTTGTGATTGCTTTTGCTATC
TTTGTCATTAAATCTTTGCTTGCTCCTATGTCCAGGATGG
TATTACTTAGGTTTTCTTCCAGGGATTTTACAGCTAAACA
TAACTTTGATATGCACTGGGAAACCAACACATTTGTGTAA
TTTCACTTGATTGCTATATTTGCTTTATTACACTGGTCTG
GAACTGAGTCTGCAATATCAATGAGGTATGCCTGTATGTC
ATCCAGGTGGAACAAATCTGCATTTTAGAACAAGCGGTAG
ATTATAGGTTACTGTACTTAAGTTCAATGAGAAGACAATA
GCATTTTGCGATTTTTATTTCTACCTTTCCAATGGTAATG
TCTCATTTAGGCTTGCATTGGAATTCTTTCTTGGCTGTAT
TTTGCTAGGTTTGTACTATCTTCAATGTTTTCCATAACCG
AAGGCAGCAATTTAACTAACTCATGAAAATCGTATTCTGG
AAATTTGGCTGATTCTTTCTGCTTTTGCTATTGCCCATTG
AACTACTTGCAGGTGCTGTCCAAAGTCCTTACTATGGCCT
GTGGGGACAAGGGGTCTATCCCTCACTTGCCCTGCTCCAC
CCACCTCGCTGCCGCCTTGCAGCTTGATCTCAGACTGCTG
TGCTAGCAATCAGCGAGACTGTGGGCACAGGACCCTCCGA
GCCAGGTGCGGGACACAATCTCCTAGTGTGCCGTTTTCCA
GGCCCGTTGGAAAAGCGCAGTATTGGGGTGGGACTGACCC
GATAATCCAGGTGCCGTCTGTTTCCGCTTTCTTTGACTAG
GAAAGGGAACTCCCTGACCCCTTGCGCTTCCCGAGTGAGG
CAATGCCTCGCCCTGCTTCGGCTCGCGCACAGTGCGCTTC
ACCATCTGTCCTGCACCCACTGTTAGGCACTCCCTAGTGA
GATGAAACCGGTACCTCAAGCAGAAATGCAGAAATCATCC
GTCTTCTGTGTCGCTGGGGCTGGGAGCTGGAGACCGGAGC
TGTTCCTATTCGGCCATCTTGGCTCCTGTCTTGGGGGGTT
GTTTTATAGATTATTTCATCACTTATGTACTTAGCCCAGC
ACCCAATAGTTATTTTTTCTGCTCCTATCCCTCCTCCCAC
CCTCCACCCTCAAGTAGGCCCCTGTGCCTGTTGTTCCCCT
CTTTGTGTCCATGAGTTCTCATCATTTAGCTCCCACTTAT
AAGTGAGAACATGCAGTATTTGGTTTTCTGTTCCTGTGTT
AGTTTGCTAAGGATAATAGTCTCCAGCTCCATCTACCTTC
CTTCAAAAGACATGATCTTGTTCTTTTTTTGTGGCTGTAT
AGTATTCCTTGGTGTATATGTACCACATTTTCTTTATCCA
ATCTGTCATCGATGGGCATTTAGGTTGATTCCATGACTTT
GCTACTACGAATCATGCTGCTATGAACATTCATGTGCATG
TGTCTTTATGGTAGGATGATTTATATTCCCCTGGGTATAT
ACCCAGTAATGGGATTGCTGGGTTGAATGGTAATTCTGCT
TTTAGCTCTTTGAGGAATTGCCATACTGCTTCCCACAATG
GTCGAGCTAATTTAGATTCCCACCGACAGAGTATAAATGT
TCCCTTTTCTCTTCAACCTTACCAGCATCTGTTATTTTTT
GACTTTTTAATAATGGCCATTCTGACTGGTGTGAGATGGT
ATCTCATAGTGGTTTTGATTTCCATTTCTGTAATGATCAG
TGATATTGAGATTTTTTCCATATGATTGTTGGCCACATGT
ATGTCTTCTTTTGAAAAGTGTCTTTTTATGTTCTTTGCCC
ACTTTTTAATGTGGTAGTTTGTTTTTGTCTTATAAATTTG
TGTGTGTGTGTTTTGAAATGGGGTCTCACTCTGTCCCCAG
TCTTGAATGCAGTGGCACAATCACGGCTCACTGCAACCTC
TGCCTCCCAGGTTCAAGCAATTCTCCTGCCTCAGCCTCCT
AAGTAGCTGGGATTACAGGCATGAGCCAACGTGCCCGGCC
TGTCTTGTTTTTTTGTTTGTTTGTTTTGAGACGGAGTCTT
CCTCTGTGGCCCAGGCTGGAGTGCAGTGGCATGATCTCAG
CTCACTGCAACCTCTGCCTCCTGGGTTCAAGCAATTCTCC
TGCCCCAGCTTCCCGAATAGCTGGGATTACAGCCATGAGC
CACTGTGCCCGGCCCATATGTCTTCTTTTTTTTTTTTTGT
TTGTTTGTTTTGAGACGGAGTCTTCCTCTGTGGCCCAGGC
TGGAGTGCAGTGGCATGATCTCAGCTCACTGCAACCTCTG
CCTCCTGGGTTCAAGCAATTCTCCTGCCTCAGCCTCTCTG
AGTAGCTGGGACTACAGGCGCCCGCCACCACGCCCGGCTA
ATTTTTGTATTTTTAGTAGAGACGGGTTTCTCCATGTTGG
TCAGGCTGGTCTTGAATTCCCGACCTCAGGTGAGCCACCC
ACCTTGGCCTCCCAAAGTGCTGGGATTACAGCCATGAGCC
ACTGTGCCCGGCCCATATGTCTTCTTTTGAAAAGTGTCTT
TTTATGTTCTTTGCCCACTTTTTAATGGGGTAGTTTGTTT
TTGTCTTATAAATTTGTGTGTGTGTGTGTGTGTGTGTGTG
TGTGTGTGTGTGTGTGTGTTTTGAAATGGGGTCTCACTCT
GTCCCCCAGTCTTGAATGCAGTGGCACAATCACGGCTCAC
TGCAACCTCTGCCTCCCAGGTTCAAGCAATTCTCCTGCCT
CAGCCTCCTAAGTAGCTGGGATTACAGGCGCATGCCATTG
CACCTGGCTAATTTTCGTATTTTTAGTAGAGACAGGTGTT
CTCCATGTTAGCCAGGCTGGTCTTGAACTCCTGAGCTCAG
GTGATCTGCCCACCTCAGCTTCCCAAAGTGATGAGATTAC
AGGCATGAGCCAACGTGCCCGGCCTGTCTTGTTTTTTTTG
TTTGTTTGTTTGTTTGTTTTGAGACGGAGTCTCGCTCTGT
GGCCCAGGCTGGAGTGCAGTGGTGCAATCTCGGCTCACTG
CAAGCTCCGCCTCCCGGGTTCACGCCATTCTCCTGCCTCA
GCCTCTCTGAGTAGCTGGGACTACAGGCGCCCGCCACCAC
GCCCGGCTAATTTTTTGTATGTTTTAGTAGAAACGGGGTT
TCACCGTGGTCTCGGTCTCCTGACCTCGTGATCTGCCCGC
CTCGGCCTCCCAAAGTGCTGGGATTACAAGCGTGAGCCAC
CGCGCCCGGCCGCCTGTCTTGTAAATTTGTTTAAGTTCCT
TATAGATGCTGGATATTAGACCTTTGTCAGATGTATAGTT
TGCCAATATTTTCTCCCATTCTGTAGGTTGCCTGTTTACT
CAGTTGATAGTTTCTTTTGCTGCACAGAAGCTCTTAAGTT
TAATTAGATCCCATTTGTTGATTTTTGCTTTTGTTGTGAT
TGCTTTTGCTATCTTTGTCATTAAATCTTTGCTTGCTCCT
ATGTCCAGGATGGTATTACTTAGGTTTTCTTCCAGGGATT
TTACAGCTAAATATAACTTTGATATGCACTGGGAAACCAA
CACATTTGTGTAATTTCACTTGATTGCTATATTTGCTTTA
TTACACTGGTCTGGAACTGAGTCTGCAATATCAATGAGGT
ATGCCTGTATGTCATCCAGGTGGAACAAATCTGCATTTTT
AGAACAAGCGGTAGATTATAGGTTACTGTACTTAAGTTCA
ATGAGAAGACAATAGCATTTTGCGATTTTTATTTCTACCT
TTCCAATGGTAATGTCTCATTTAGGCTTGCATTGGAATTC
TTTCTTGGCTGTATTTTGCTAGGTTTGTACTATCTTCAAT
GTTTTCCATAACCGAAGGCAGCAATTTAACTAACTCATGA
AAATACGTATTCTGGAAATTTGGCTGATTCTTTCTGCTTT
TGCTATTGCCCATTGAACTACTTGCAGGTGCTGTCCAAAG
TCCTTACTATGGCCTGTGGGGACAAGGGGTCTATCCCTCA
CTTGCCCTGCTCCACCCACCTGGCTCCCTTGCCAACCTCT
GGCAGCTCACCCGTGCTCAAGAACTTTGCACCTATGGTCC
CCAGGACCAAATGCGGCCTGGGCTGTTCCTTTAACCTACC
CAGTCGGTTCACTCCCTCACTTCCCAGGACTCTGCCCCAA
AGGCATTGAAGAGATTACAGAGAACTTTCCTGATATACCA
AAATAAAATTGCACCTCTCACACCCAACCACATCACTCTA
TAAGCTCTTTTTTTTTTTTTTTTTGAGACAGAGTCTTACT
ATGTCACCCAGGCTGGAATGCCATAGTGCAATCTCGGCTC
ACTGCAACATCCGCCTCCCGGGTTCAAGCGATTCTCCTTG
AGCCTTCAGGTAGCTGGGATTACAGGTGCCCACCACCACA
CCTGGCTAATTTTTGTATTTTTAGTAGAGACTGGGTTTCG
CCATGTTGGCCAGGCTGGTCTCAAACTCCCGACCTCAGGT
GATCTGCCCGCCTTGGCCTCCCAAAGTGCTGGGGTTACAG
GCGCGAGCCACTGTGCCCAGCCTCCACTCTGTATGTTCTT
ATGTGAATTCATTTTTATCTATGGCACTTTTTTTTATCTC
CATCTGACACATTATGTAATTGCTTATTCATTCCTTTATT
GTCTGTCTTTCCCCATTAGAATGTAATCTTCAAGAGAACA
GTGAGCACATTTTGTTCTTAGGTGTGTCTTTAATGTCTAG
CACTGTGCCAGGTACATAGTGAGGTCTCAATAAATATTGA
TTGATGAATAAATGATCAGTATGGGTTATTAAGACTGATC
AAATTAACATATGGGAGTCCATTGTTAGAATAAGGCAATT
AACAACAGGTGCTGAGAAGCCATAAATATATGCTTTTAAG
ATTAACCTCCTGGCTGGGCGAGGTGGCTCACACCTGTAAC
CCCAGTACTTTGGGAGGCTGAGGCGGGAGGATCATCTGAG
GTCAGGAGTTCAAGACCAGCCTGACCAATATGGAGAAACC
TGTCTCTACTAAAAATACAAGATTAGCTGAGAGTGGTGGC
GCGTGTCTGTAATCCCAGCTACTCGGGAGGCTGAGGCAGG
AGAATCACTTGAACCTGGGAGTTCAACCGCGGAACTTGAA
CCGCGGAGGTTGTGGTGAGCTGAGATTGCACTTCAGCCTG
GCAACAAGAGCGAAATTCCGTCTCAAAACAAACAAAAAGA
TTAGCCTCCTAATACCTTCTTGTAATATTGTCCTGGGATA
TAGCATAGTTATACAAATGCTGTTTCAAAAATGATTTTGG
AGAGAAAATATTTAGAAGAAAATTGGTATCAACTTAAAAT
TTGATATCAACAGAATTAAAAATTCCATTATTCCAAAATG
GAATTAAATAACATGTAGATGCTTTAAAACTTTAAGAATA
TGAAAGATAATGTCTTTGTTGGTAATAATAGTAATAATTT
TGGAATGTAAGGAAATATTACTAAGTAAATTTACTTTCTA
AAAGAGTCACGTAATGAAACCTGGCAGATACCACTTGAAT
CAATCAATCAACATTAACTTCAGCAGTAACAGGACACAGT
AGCATTGTGGATCTCTGATGAGATGCGCTGAGAAGGACAC
CCCATGAGTTTGTAGCATTCCTGCCAGATTGCATAACCCT
AATCTAATCATAAGAGAACAACTAGACACACCTGAATTGA
GAAACCCACAAAACAACTTGCCTGTTCTTTTAACAAATGT
CAATAACGTGAACAAGAAAGAAAGGCCAAGAAACTACTCC
AATTTAATGAAGACTAAAGAGACAGGACAGGCCAGGTGCA
GTGGCTCACGTCTGTAATCCCAGCACTTTGGGAGGCTGAG
GTGGGCAGATCACATGGTCAGGAGTTCGAGACCATCCTGG
CCAACATGGCGAAACCTCGTTTCTACTAAAAATACAAAAA
TTAGCCAGGGATGGTGGTGTGCGCCTGTAATCCCAGCTAC
TTGGGAGCTGAGGCAGGAGGATCACTTGAACCTGGGAGGT
GGACATGGCAGTGAGCTAAGATTGCATCATTGCACTCCAG
CCTGAGAGACAGAGCGAGACTCCGTCTCAAAAAAAAAAAA
GAAAAAAGAAAGGAAGTAAGGAAAGAAAGAAAGAAAAAAG
AAAGAAAGAGAAAGGAAGGAAAGAAAGAAAATCACAAAAT
GCAGTGCATGATCTTGGGTTAGATGATCACTTTTTAAAAA
TATAACTAAACACGTTATTGGGACAATTGGTAAAATTCGA
ATATGGATTGTATATTTAGACAATAGAATTGTGTTTCCTA
CGTACGATTAGTACACTGTGGTTATAAAGAGAAAGTCTTT
GTTCTTAGGAGGCCTATGTACAAGTATTTAGGCATGAAGG
GTCATGATATCTGCAACTGACTCTCAAATGATTATGCAAA
TAATAAGAACATACAGAGAGGTTCAAAGAGGTAAAGCAAA
TATGGCAAAATGTTAACAATTGGTGCATTTGGTTTTCATT
TAATTTTTGAGACAGAGTCTCACTCTCATGCCCAGGCTAA
AGTGCAGTAGCACAGTCAGAGCTCACTGCAGCCTCAGACT
CCTGGGCCCAAGTGATCTCCTGCCTCAGCCTCCCAAGTAG
CTGGGACTCAAGGCACATGTCACCACCCGTGGCTAATTAA
AACAATTTTTTTTTTTTTTTTTTTTTTTTTGTAGAGACGG
GTCCCACTATGTTATCCAAGCTGGCCTTGAACTCCTGACC
TCAAGTGATCCTCCTGCCTCTGCCTCCCAAAATGCTGGGA
TTATAGGTCTGAACCTCTATGTCCAGTAATTAGTGCATTT
GGATGTATTTTTATTTTTACCAAATTTTCTGAGGGTTTGA
AATCAATTCTTTCTCTTTTTCTTTCTTTCTTTATTTTTCT
TTCTTTTTTCTTTTTTTCTTTCTTCCTTTCTTTTTTTTTT
TTTTTGACAGAGTCTCGCTGTGTCAACCAGGCTGGAGTGC
AGTGGCGCGATCTTGGCTCACTGCAACCTCTACCTCCCGG
GTTCAAGTGATTCTTCTGCCTCAGCCTGTCAAGTAGCTGG
GACTACAGGCACCTGCCAACGTGCCTGGCTAATTTTTTTT
GTATTTTTTGTAGAGGAGGGATTTCACTACATTGGCCAGG
CTGGTCTTGAACTCCTGACCTTGTGATCCGCCTACCTCGG
CCTCCCAAAATGCTAGGATTACAGGTGTGAGCCACCGCGC
ACCACGCCCGACCTTCTTTTTCTTTCTTTTTTTGAGACGG
AGTCTTACTCTATTGCCCAGGCTGTGGTGCAGTGGCATGA
TCTTGGCTCACCGCAACCTCTGCTTCCTGGGTTCAAGTGA
TCCTCCCGCCTCAGTCTCCCAAGTAGCTGGGATTACAGAC
GCATGCCACCACACCTGACTAATTTTTGTATTTAAGTAAA
GACGGGGTTTTGCCATGTTGGCCAGCCTGGTCTCGAACTC
CTGACCTCATGTAATCCGTCCTCCTCGGCCTCCCAAAGTG
CTGGGATTACAGGTGTCAGCCACCGTGCCAGCCTGAAATT
TTTCAAATTAAAAACCTTAAAAATGACCACCACTGCAAAA
AACACCAAACAACCTGATTCAAAATGAGCAAAGACATGAA
TAGACATATGTCCAAACAAGATGTATGAATGGCCAATAAG
CCCTTGAAAAGATGCTCAATATCCCCAATCATTAGAGAGA
TGCAAATCAAAACCACAATAAGATATCACCTCATACCCAT
TAGATGGCTACTATTAAAAAATACAAAATAGTAAGTGTTG
TCAAAGTATATAGAGAAACTAGAATGCTTGTACACTGGTG
GTGGGAATGTAAAGTGGTACAGCTGCCACAGAAAACAGTA
TGGCAGTTCCTCAAAAAATTAAAAATAGAATTACCGTATG
ATCTAGTAATTCCCCTTCTGGATATACACCCAAAATAATT
GTGAACAGGGTCTTGAAGAAATATTTGTCTATACATGTTC
AAAGCAGCATTATTCACAATAGCCAAACATGAAAGCAACA
CATATGTCCACACACAGATTAGTGGATAAGCAAAATGAGG
CACTACATACATACAATGATTTTTTTTTTTTTTTTGAGAC
AGGATCTCGCTCTGTTACCCAGGCTGGAGTGCAGTGGCAT
GATCACAGCTCACTGCAGGCTTGACCTTCCAGGCTCAAGC
GATCCTCCCACCTCAACCTCCCCAGTAGCTGAGACTACAG
GTGCACACCACCATGCCTGGCTAATTTTTGTATTTTGTAA
ATTTTGTATTTTTGTATTTTTTGTAAAGATGGGGTTTCAC
CATGTTGCCCAGGCTGGTCTTGAACTCCTAGGCTCCACCT
GCCTTGGCCTGCCAAAATGCTGAGATTACAGGTGTGAGCC
ACAACATCCAGCCTATGCAATGAAATATTATTCAGCCTTA
AAAAGGGAGGAAATTCTGACACATGCTACGATATGGATGA
ACCTTGAGGGTATTATGCAAAGTGAAATAAGCCAGTCACA
AAAAGACAAATAGTGTATTATTCCATTAATATGACATCTA
GAGTAGTCAAATTCTTAGAGATGGAAAGTGGAATGGTGGT
TGCTAGAGGCTGAGGGAAGGAGGGATTGGAAGTATTGCTT
AATGGGTACAGAGTTTCAGTTTTGTGAGATGAAAAGAGTT
CTAGAGATGGATGATGGTGATGGTTGCAAAACAGTATGAA
TGTACTACCATTTGATACGTTGAATGTAATACTATTGAAC
TGTACACTTAAAAATGGTTAGGATGGGAGATATTATGTAT
GTGTAGTTTACCAAATACAATTCTTTTTTAGTAACTGAAG
AGAAAAATATTTGCAACCATTACAATAACAATTGATTCTA
GTAAGAGTTGTTAATGGGGTTAAAATTAGAGGGTAAAAGT
TTAATGAAAGACAGAATATTTATGTAGTGTCAAATTATCT
GTTTCCAATATATTTATTAATTAGAAAAGAAAACCTAGTA
ATTTCACAGTGGAGAAATTAGGAGGTATAGATGTACCAGG
TGATCAAAGTAAATGCTATCAGCATTAGGACAAATGGACG
TGTTCCTCCTGATATATTGCACTAAGAAGGACATGATATC
ACTTCTCTGTTACTGCTACCAAAATTTATGCAAAATCTGA
TCTAATTATGAAGGTAACACCAGACAAACCCAAACTGAGG
GACAGCCTACAAAATAACTGGTCTGTCCTCTTAAAAAATG
TCAAGGGCAAGGCTCAGTGACTTGTCCCTGTAGTCCCAGC
TACTAGAGAGGCTATGGTGAGAGGATCACTTGAGGCCAGG
AGTTTGAGGCTATAGCATGCTGTGATCACACCTGTGAATA
GCCACTGCACTCCAGCCTGGGCATAGCTAGATCTCATCTC
TAAAAAAAAAAAGTTAAGATCATGAAAGATCAAGAATGAC
TGAGGAACTCTTTCAAGTTGAAGAAGACTGAAAGCGCATG
ACAACTGAATGCAGTTTGTGTATAATCTGGTATTTTCTTT
TGTTATTAAAGGACATTATTTTGACATCTGGTGAACTCTG
AATAAGAGCTGTCAATTAGATTATAGTATGATATCAATGT
TAATTTCCTTATTTTGGCAATTGTGTTATGGCTAGGTGAG
AGAATGTTCTAGTTTTAAAGAAGCATATACTTAAGCATTC
AGAGGTAAAGAGGTATCATGTTTGCAACTTACCCTCAATG
GTCCAGATAAAAATATATGTATATATACGTATCGATGTGT
CTGTGTGTGTGCGCACGCATGTGTGAGTGTGTGGAGAGAG
AGAGAGAGACAGAGACAGAGAGAGACAGAGAGAAAGCAAA
CATGGCAAAATGTTAGTATTAAGGAAAATCTGAGTATATG
GGATATGGGAATATAAGGGTATATGGAACTTTTTTGTATT
ATTTTTGTAATTTTTATGTAAGGCTGAAAATTACATAAAT
CAAGATCAAAAATTAAAATAACAACAAAAGGCAAGTGGAA
CCCCTGCAGTGAATGCTGGAGGTCTGATGATAACGAACCA
GGAAAACGTTCATGGGAAAACAGGACGTAGAACTATAGGA
ATTAAACTTTACCCTGAAAAGCTTGGCATCTTCCCAAACA
CATAGGTGGACATAACTGTGTTTTCCCAAAGTCCTTTTTA
TCCTAATCTCCTTTGAAAACAGAATAAAGTGAGCACCAAA
TCCTGCTTCATTCTCATCCTTTGTCAGGGTGTCTTTTTTT
TTTTTTTTTTTTTTTTTTGAGACAGAGTCTTGCTCTGTCG
CCCAGGCTGGAGTGCAGTGGCGCTATCTAGGCTCAATGCA
AGTTCTGCCTCCCGGGTTCACGCCATTCTCCTGCCTCAGC
CTCCCAAGTAGCTGGGACTACAGGCGCCCGCCCCTGCGCC
TGGCTAATTTTTTTTTTTTTTGAGACGGAATCTCGCTCTG
TCGCCCAGGCTGGATTGCGGTGGCACGATCTCGGCTCTCT
GCAAGCTCCGCCTCCCGGGTTCATGCCGTTCTCCTGCCTC
AGCTTCCCGACTAGCTGGGGCTACAGGCGCCCACCACCAC
GCCCAGCTAATTTTTTGTAATTTTTTTAGTAGAGGCGGGG
TTTCGCCGTGTTAGCCAGGATGGTCTTGATTACCTGACCT
CGTGATCCGCCCGCCTCGGCCTCCCAAAGTGCTGGGATTA
CAGGCGTGAGACACTGCACCCAGCCAAGGGTGTCATTTTT
ATCTGAGATCACAAGTGAGTGTGGGTTGTTTAAAATATTC
ATGAATTGGCCGGGAGCTCACGCCTGTAATCGCAGCACTT
TGGGAGGCCGAGGTGGGCGGATCACAAGGTCAGGAGATCG
AGACCATCCTGGCTAACATGGTGAAACCCCGTCTCTACTA
AAAATACAAAAAAAAAAAAAAAAAAAAAATCAGCCGGGCG
TGGTGGCGGGCGCCTGTAGTCCCAGGCTGAGACTGAGGCA
GGATAATGGCGTGAACCCAGGAGGCAGAGCTTGCAGTGAG
TGGAGATCGCACCACTGCACTCCATGCTGGGCGACAGAGT
GAGACTCCGTCTCAAATAAAATTAAAAAAAAAAAAATTCA
TGAATTAGGTGAATTCCCTGGAATTGGAACACTAATACAT
TTACATCTACATGACATCTGGAAAATAAAAGAAAGCTCCA
TGACCATACACGATCAGTTTCCAATCCTCACAGGAGAGTG
AGATTAGAACAAATGCCTCCTTCAGTGCAATAGCCAATTG
AGCTATTTTCCCACTCAGCTGGCTGGACTTTTGTCTGAAT
CATCAGAGAAAAGAGTTACCTTGGGGCCGGGCGTGGTGGC
TTACAACTGTAATCTCAGCACTTTGGGAGGCTGAGGCAGG
AGGATCACCTGAGGTCAGGAGTTCGAGACCAGCCTGGTCA
ATATGATGAAATCCCATCTCTACTAAAAATACAAAAATTA
GTCGGGGGTGGTGGCATGCCTGTAATCCCCGCTACTCAGG
AGACTGAGGCAGGAGAATCACTTGAAACTGGGAGGTGGAG
GTGGCAGTGAGCCGAGATCACGCCACCACATTCCAGCCTG
GGTGACTGAGGGAGACTCCATCTCAAAAATCAAACAAACA
AAAAAAGAAAAGTTACCGTGGCTTCTTATAGGCACACAGC
CTGAGACCTGCTTCGTAAATTTTGTGTTTCTGCCTCATCA
GGATGACAGCCATCAAGAAAAGAGTATAAGTCTCAAAAGA
GCAAGGTTTCATTTTTTTTTAAGCTGGTATATTACAGAAT
TATGGGTACTGTTGGTACTGCAGATATCAGATGATTCTTA
AACATATCACTGAGTTCTTAAACGGTTAAGAACCGTGCAC
ATTTTATTAATGTGTATGCAGCATCGGGCTAGGCTCTGTG
AAGTCAGGAAAACAAATAAAGCACATGGGGCTTGCCCCCA
AAGAACTCTTATCCCCGAAAAACATACGAAATGACTAGAG
AAAAAGGCTGAATTATTATATACACTTAGAAAATGTCCAG
AGCACAATATAAAAGTAAGTATTCGATGATGAATGTGTTT
GGAACTACTAATTCTAAAGGAGTGACAGGGACACACTGTC
CTAGTAGGAGACACAGCATCAATATTATGTCCTACAAGGA
CTGGGCAATGTGAGGCGAGTGCAGGGCTATAAATAGTAAA
TGACAGAGAATTTACCGTATATACTGGACTTACTCAGGCT
GAGAGATACTGATGAAATAGAGGACAAGCATGCACAAATA
GATCATGGGCATTATGTATAAACAATGGACCAAATAGATC
TTGTGGGTGGAAATAAAGGGAGCAACCTTTCCTTCCATAG
AAGGGCAGGATGGTGCGGCAGAAAGAATAGCTTTGGTGTT
AGACAAACTGGGATTCAAATCCTAGCTCTTTCACTACCTG
TGTAAAACTGGGCAAGTTATCTAACCGTTGCAAACCTTGT
TTTCCCCATATAGGGCTACTAGCTTGTGCAGTTATTAGTA
TTAAATTGAATGCTACATTAAGCATCTAGCAGAAGCAGCA
TTCAACAAGCGATATCTCTTGTTGGTTTGTGTATTTCTTA
AAGCATCGCACTGTGTTATTGTTGTGTTTGTCTCCCTGAT
AGATTGTGAGCTTCTCAAAGAAAGGATTGTGCCTTAACGG
TCTTGACATTTTGAATTTCCAGTATAGAATCTGGCTCATG
GTAGATTCTCGGTAAATGTTGACATAATAAGAATCACGAA
AACTGTACATTTAGGTAATAACGATGGTTTGATATTAACG
GAATACTTACTTTGTGCCCAGCTAGGAGTATTTAATGAAT
CACCTTATCTAATCCTCACGACAATCCTTTGATTTTCATT
ATGAACATCCCATACAAGTGACAAGGATATTGAAGCTTAG
AAACCTGCTCATGCTTATACAGCTAGTAAATGGAGAGCCT
TGACCTCAGCCAGGCTGGATTCAGGCTGTGCTGAACCAGC
AAAGTAGAGAACTGCTCTCCTCCTGTATTTGTGGAGGAAA
GTCCCATGAATGGACCAATAGGAGTTTCAGAAGCTGCCTG
AGTACCAAAAAGGGATAGAATTCATGAGAAGGGTAAGAGC
ATTCCAGGCACAGACTACAGCTTCAGAGACAGCTCTGATG
TGTGACAGAGGCTGGGGTGGGGGTTTTTGAAGGAGGAGTG
TTGGAGGCACAGGCCAAAAAAGGCCGACTGAGCTTGGGGC
TTCCCTCAACCACAGGGCATGGGGAAGTCGTGGGGCCTGT
GTCACGTGCGGGTGAACATAGAGAAGAATCTCCATACAGA
GATCTCGTAGCAGCTGGAACAGGCAGTGCTGGGGCCCAGA
AGCCCAGAAATAGTCAGAACCACAGATGGCATAGAGTTGA
GTCAGAAGTGCTTCTGGGGAGCAGGCTGGGGGCTCACAGT
GCTGTACTGTTGGGAAGGAACTGAAGGAAAAGCACCGTAT
TTGACAACAGACTGCAGCCTGCAGTAAAAGGTAGTAAACA
GAGGGTACTTAATGCAGTGGTTATAAGTGGGGTCCTTGCA
GCTGGAACACCTAGGGTCACTTACCGGCTCCCAGCTGCGT
GACCCTAGCAACATGACTTAACCTCTCTGGGCCTCTATGC
CCCTTCTCTATAAAACAGGGAAGGTCTGTTTCCTAGGGTT
ACTGTGAGTGCAAAATGAATGCATACTTGTAGAACACATG
TTGTCTCTGCTGGGTAATAAATGTTATCTCTAATGGCTAA
TGAATTCAAAAGAAAAAGACAAGGTCTCATGAGTAGATCA
AAAGCGTTTTGCTTAGAAGCCATGTTTTCTTTGCTTTTTC
TTCCTGTCTTTGCTGGTTCAGAACACACGCCCCCTAAATT
TTATATAGAATTTGCTGTTTTCTGAAAAATTATTATAAAC
TAGGTTCAAGGTCGTTACTTTTAGCTGCTGACAGGAAACC
GGAACGTCCTGTTGACCCCTCCAAGTTAATAGGTCTGACA
CCAAACATATCCAACTCCAGCTGTCCCAGATCCTCTTCCC
TGACGTCAAAAGGCAGTACTGGTTTTCCAGTCCTCTGAGT
GCAAAACCTTGAACTCAATTTTAACTTCATTTCTTCTCCT
CTTCAATGCCAATCTTATAATCGGGTTTTGCTTCTTCTTT
CATTTCAATGTTTTAGACTTGGTCCTCTAATAACTTACCT
GTCTCTACTTTCACCCTAGTGCCAAATTAATGATCAACCG
ATTATTCAGGATACCACTTAAATCGCTTATCTCCCTTTGT
CAAGAACTTTCAATAGTTTCTTCTCCGAGTGATAGAGCGA
ATTCAAATTCCTAAATTTGTGATTCAAGGCTGTGCTTCAA
CCGGTCCCTCCCCAAATCCTCTGCTGGGGGATGGTGCCCT
GAATCCACCCTGCTCGGTCCTCCACCTCCCTTCTCTGCCG
CCGGATGACATCCCATTCCTTCCAGAGGACCCGGGTTGAT
TCCCACTGTCCGTCCCACCTGCAGCTTTCCCCGCCAGTTT
TTCTAGCCCTAATGTCCTTGATGACTTGGGGCCCCCACCT
GACACTGGCTTGTGTTGTACGCTGGTGACTTTGCCTCGGA
GGGTGGGACCCCGTTTGCTGGCGAACTTCCACAGTAGAGA
GCACAGGATCAGGCACTCAAAAAACGCGCAGTGAATGGGT
GGATGATCACATGAACGTGCTGGTGGCTCGGTCCCTTGGC
TCATTCCCAGCTGCCACCCCGTCTTCCTACCAGGGTCAAG
CGAATTGGACCCCGGACGCGGCCGAGCGGCAACGGGGTGG
GCGCAGTTCCTGAATCCAGAGCGTTTCCACGTCGCCGGCT
CTCCACGACCCAACCCTAATCGGAGGACCACGGTGCAGGT
CCCGCGCTCTGCTCCCCCTCCCGGAGGGGCCGTTCGGTGG
GAGTCGGGCTGGTTTCGAGAATAGCAGGCAGCTGCGCCCT
CGGCGGGAGGTTCGGCTTCTCCCCTCGCCCTCCCCCTCGC
GGCCATTGGGCTGCCCCGCGGCGCGCCTGCTGGACGGGGC
GGGGCCCTCCCCTCTCCCCTCCGCTCCCCTCCCCTATTTC
CCGGGGTGGGAACGCCGGGAGGCGGGAGGCGAGGGGGCTG
CCAGGGGCGTCCGGTTACATCCCCGCCTTCTTCTGCCCTG
GCCGCGGGACCGGGTTTGCGGGACCGCAGTTCGGGAACAT
GCTGGCCTCGAGCAGCCGGATCCGGGCTGCGTGGACGCGG
GCGCTGCTGCTGCCGCTGCTGCTGCCGCTGCTGCTGGCGG
GGCCTGGGGGCTGCCTGAGCCGCCAGGAGCTCTTCCCCTT
CGGCCCCGGACAGGGGGACCTGGAGCTGGAGGACGGGGAC
GACCTCGTCTCCCCTGCCCTGGAGCTGAGTGGGGCGCTCC
GCTTCTACGACAGATCCGACATCGACTCAGTCTACGTGAG
TGAGCCCCGGGAGGGCGGGCGAGGGGCCGTAAGGCGCGGC
TGGCCGGGGGCGCCGATGGAGCCGGACGGACGTGGGCGTT
GCAGACGGGGACCGGGACCCGCTGGCCGCCGGGGCATCGG
GCACGGCGCAGGGTCTCCCGCCTCTGCAGGGTCCGCGAAG
GTCTCCCCGACCCGGTCCCTGCCAACCGAAGAGCGGGTCG
CGGGGTCTGGGTGGCTCCGCGCGCCCCCGGCCGTGACCCC
GTCACCCCGGGACCCCGCGGAGCTTCCTCCCCGGCAGCTG
TGGGCTGCATCGCCTCAGGGAGGTCAGTCCGCGTCCCTCG
GTTGTCCAGTCCCTTCAGGGCTAGGACCCGGCCGGTCCCA
AGTGGAGCCAGGTTCTCGCGTGGAACCTCCACAGGGCAAG
AGCTGGAGCTGGGTCGCAGCCGGCGCACGGGCCCCAGGAC
TCTTGTGGCTGCGGCAGAGTTTCGCCGGCAGCCTCCTGTA
TTTGTGTGTGGACTCCGGATGTGTCTTGGCAGTGATGCTG
CTTTCCAGTTGGGCTCGTTTCAGAGTCCAGAGTCCAGAGC
GGGAAACATAGGGCTCCCAGTGATCCAATTTCCTGTGGCC
AGGCATTGTCACCACGGAGGCCCCAAACGAGGAGCGGGAC
CAGATGACCTACAGCTCCCTGGAGCCTCCCCGGGACTGGC
CGGGCCTGGGGGCGCTGTCAACTTGTTGAAGTCCTTTCGT
GCCTCTGCCTTCCTCGACCGCGCACCATGTGGATTTCATA
TAAGGCTTGTGTGCATTCCAGAAGTGTGGGGGGTTGCAGG
GGGGAAGGGGGTTGGAACTGCAAACGCAGCGGCTGCAGCC
TGTCCTGCCCGTGAAATGGCTATGCTCCCGATCTGGCCTG
GGGACACTGCGCCTTAGACAACACTCACGTGGAACTTGTA
AGCTTTGCCTAAAACGAATGAGCCCTTCAAGTCTGGATCC
ACAAAGAGCCTTCCCCCTTGTTGGTTGACTGCCCTGGCCC
CTTTGGACACTGGTGAGGCCTGTAGATCCCTTTTCAGTAT
AACGCTTTTATTTTAGTTTTTAGAGAGACGAGGTCTTGCT
CTGTTGCCCAGGCTGGGTGCAGTGGCGCAATCTTGGGTCA
CTGCAGCCTCCAACTCCTTGGCTCAAGCTGTCCTCTGGCC
TCAGCCTCCTGAGTAGCTGGGACCACAGGCGAGTGCCACC
ACCCTGGGCAGTATAAAGTTTTAAATGCATAAAATAAAAT
CCACAAGATGACCAAGGAAGGCAATTATGTTGAAATACAG
ATCAAAATATTAAAAAAATACACATCTTATGCTCTTATGT
ACTATATATGCTTATATGCTTACTTTTTCTTTTTCTTTTT
TTTTTTTTTTCTGAGACAGAGTCTCTCTCTATCCCCCAGG
CTGGAGTTTAGTGGCACAATCTCAGCTCACTGCAACCTCC
ACCTCCTGGGTTCAAGTGATTCTCCTGCCTCAGCCTCCTG
AGTAGCTGGGATTACAGATGACTGCCACCACGCTTGGCTA
ATTTTTGTATTTTAAGCAGAGACATGGTTTCACCATGTTG
GCCAGGCTAGTCTTGAACTGCTGACCTCAGATGATCTGCC
TGCCTCAGCCTCCCAAAGTGCTGGGATTACAGGCGTGAGC
CACCATGCCTGGCCCAATATATGCTTACTTTTTTTTTTTT
TTTTTTTGAGATGAAGTCTCACTCTGTTGCCCAAGCTGGA
GTGCAGTGGCGAGATCTTGGCTCACTGTAATCTCCACCTC
CCGGGTTCAAGTGATTCTCCTGCCTCAGCCTCCTGAGTAG
GTGGGACTGTAGGCACGCACCACCATGCCTGGCCAATTTT
TGTATTTTTAGTATAGATGAGATTTCACCATGTTGACCAG
GCTGGTCTTGAACTCCTGATCTTGTGATCCACCCACCTCG
GCCTCCCAAAGTGCTGGGATTACAGGCATGAGCCACCACG
CCTGGCCTATATGCTTACTTTTAACAACATTAAATAACAA
GGTGTAGCAGTGGATCCAAGGGCAATTCAGGTAACGATTG
AACTTTGAAGATCATGAGCAATATTCTGAGACACATGCAG
CAACTATGATATGATATGAAAAGATCTGTGACTTCTATTA
GTGACTGCTTTGTTGCCTGCATTCATAATTAAAGGAAATG
CTAAATATCAGTTTTTGGTTTTTTTTTTTTTTTTTTTTTT
TTTTTTTGAGACAGAGTCTTGCTCTGTTGCCTGGGCTGGA
GTGCAGTGGCTCAATCTTGGCTCACCACAACCTCCGCCTC
CCAGGTTCAAGAGATTCTCCTGCCTCAGCCTCCTGAGTTG
CTGGGATTACAGGCGCGCACCACCATGCCTGGCTAATTTT
GTATTTTTAGTAGAGGCGGGGTTTCTCCATGTTGGTCAGG
CTGGTCTCTAACTCCTGACCTCAGGTGATCTGCCCACCTC
GGCCTCCCAAAGTGTTGGGATTACAGGCGTGAGCCACCTT
GCCTGGCCATTAGAGATTTGTAAGTAGATGGCTGACACGA
TTTAACTTTAAAAGATTATCATTTTCTTCAACAAATAAAT
GGCATGGTGGGGAAAAAGAAGGAGGGAGACCTGGTGTGGA
TCAAAAGAGACTTCAGAGGCTTGCTGACCAAATGCAAGTG
AGGACTTTGTTTCAGCCTGATTAAGACAAATCGGCCATAA
AAAGTTGTCTTTGAGACAAACTGCATTTCTAGAAGAGGTA
TACGTGCAAATGTGTAGATATAAGTTTCATTTCTCTTGGG
TATATACCTAGGACTGGAATTCCTGGGTCATATGGTAACT
CTATGTTTAATATTTTGAGGAACTGTCAAAGTGTTTTCCA
AAGCAACAGCACCATCTGACACTCCCACCAACAATATATG
AGGGTTCCGATTTCTCGACATCCTCACCAACATTTCTCAT
TTCTGACTTTTTGATTTATGGCCATCCCAGTGGGTGTGAA
GTGCTGTGTTGTGAATCTGATTTGCATCTCTCTGATGGCT
AATGACATGGAGAATCTTTTCATGTACTCATTGGCCATTT
GTGTTTCTTCTTTGGAGAAATGTCTGTTCAAATCCTTTCG
TCATTAAAAAAAAAATCGTTGTTTTTGTTTTTAATTGTTG
AGAAGGGCATCATCTTTCAACAAGAATACTTCATAAATGA
GACCAGCCTGGCCAACATGGTGGAACCTCATCTCTACTAA
AAATACAAAAACCAGCCAGGTGTGGTGGCGTGCACCTGTA
ATCTCAGCTACTCAGGAGGCTGAGGCAGGAGAATCTCTTG
AGCCTGGGAGGTGAAGGTTGCAGTCCAATGCAACCTCTGA
AAAAGTCAGCTTTTTCAGACTGAGACTGTCTCAAAAAAAA
AAAAAAAAAGAGAGAGAAGAATCATTCATAAATGAAGCTG
TATTTTTCACATTGGATAACATTAGCAGGCAAGTAATGTC
TGATATATATTGCTTGGCTTGCCACACTAAGATTAATACC
TGGTGTTAAGGAGATTACAGCAAGGTCATGCCTGTGAAGT
TATATTTTTCCCCAGGTGAGCAGCAACTGACCTATGGGGT
AACACTCACTTTGGCCTTATCATCTATTTCCTTGCCCACC
AACCTTTCACCTAACGGTTTTAGCATCTATTAATGATCTT
TGCCTGAAACAGTAATGAAATTAAAGGTTGCAGGATGCTG
TTTTATTTTGTTTTGCTGGTTGATTGTTTCTGTCATTCTT
TCTGCATTTATTAGCTGGCATATTCTGTAAGGAGGTTTTC
CTCATCAACCATGACCTTTGGGTAACACTGATATACTGTT
CCTTCTGAAAGGCAGATAACTGCTTAACTCTTTTCCTGTA
ATTTTTTATGTTTAAGTTAAGGAATTTGTGTAATACAGTA
CTAGGCTCCAATTGCCACAGGTAAACTTCTGATATCTATA
TTCAGGTTGTTAAGGAGAAACGTGTCTCCCCAGAGATTGG
GGGTCTCACACCCCAAGGCCCTTGGTGTTGCATCCTCGAG
GGCTACTTCTTTGATAGACAACCCGTAGTTAAAATTTAAA
GAACTCAACAATTTTTTTTTTTTTTTTGCCAGTCAAATTT
AGCCTGGGGGGTTGTATATCAACTTTAGTGATACTAATGC
TAATAAGTTCTGATAACCCACTACCATCGGAAAATCCCCA
ATCATTTTTAAATGTTGGAAAGTAATCTCAGGTAGAAATT
TTCTGCAGAAGAGAGGGGTAACTGATCCAAAGTCACTTGG
ACATTAACTGGATTAAGTTGAAAATGTTGACTCATTTCTA
TTACCCTTGTGTCAGAGGCATGTGAACCGAGCAACTCCAT
CTTGAACCGGTGCTGGGTAAAATGAGGCTGAGACCTACTG
GACTGCATTCCCTGATGGTTAAGGCCTTCTAAGTCAAAGG
ATGAGATAGGAGGTCAGCACAAGAAACAGGTCACGAAGAC
CTTCCTGATAAAACAGGCTGCAGTAAAGAAGCCCGCCAAA
ACCTATCAGAACCAAGATGGCGATGGGAGTGACCTCTGGT
CATCCTCACTACTACACTCCCACCAGCACCATGACAGTTT
ACAAATGCCATGGCAACGTCAGAAAGTTAACCTATATGGT
CTAAAAACGGGAGGCATGAATAATCCACCCCTTGTTTAAC
ATATCATCAAGAAATAGCCATGAAAATGGGCTACTAGCAG
CCCTTGGGGCTGCTCTGTCTATGAAGTAACGATTCTTTTT
TTTTTTTTTTTTTTTTGAGACTGAGTCTCACTCTGTCACC
AGGCTGGAGTGCAGTGGCACGATGTCGGCTCACTGCAACC
TCCGCCTCCTGGGTTCAAGCGATTCTCCTACCTCAGCCTC
CCAAGTAGCTGGGACTACAGGCACACGCCACCAAGCCCAG
CTAATTTTTGTATTTTTAGTAGAGATGGGGTTTCACCATG
TTGGCCAGGATGGTCTCCATCTATTGACCTCATGATCCAC
CTGTCTCGGCCTCCCAAAGTGCTGGGATTACAGGCATGAG
CCACCGCGCCCGGCCGCTGTTCTTTATTCCTTTACTTTCT
TAATAAACTTGTTTCACTTTATGGACTTACCCTGAATTCT
TTCTTGTGCAAGATCCAAGAACCCTTTCTAAGGGTCTGGA
TCAGAACCCCTTTCCAGTAATCCTTAGATTGTCCCTAAGC
TTTATTTTCTAATCCTTTTGTTTCTATTTCTGTTTCATGC
CAGAGTCATTTCTTCTGTGGGGTTAATGGGGATCACTTGC
AATTTGGACTTGGAGTTTTGTTCTGGCACTTCTAGTGTTT
GATCTTAGGCAAGTTGTATAAACTGAAACTCATTTTTTCT
CAAATGAAGAATGAACATGATATTAATGTTTACTAGGTTT
AATGAGATAACTAAAGTAAAAACGCTTTGTAAAATGTAAA
GCACCTTGCAAACGGATTAGGCTCCAGGTCCACTTGTGGG
CTCTAGGCTGAAATTAATCCGTCTCTACCTCGATTGTGTC
CCGGACTTGCCTATTTTCTGGACTTCCTTTTTGTGTTTTA
CTTTTTTTTTAGACTCATTTTGTTTTCCAGCTTTTTGTAG
CTGCCCAGTCACTAACTTTGAAGCCATCCCAAAAAACATT
GCAACTTGCATGACTTTTGCCCCCAGTGTCTCTAAACTAG
GCAGCCAAGTGTAACAGAAAGAGCACGGACTATGGACTCC
AGCAGATGTGTGTTCCGATCTTGGTTCCATCACTTGCTGG
CTGTGTGACATTAAAGCTAAATTAAAATCTCTTGTCATTT
CCTTGTCTGTTTCAAGTATGCGAAAAGAGGGATGGTTGTA
CTAAATGCCTGCCGTATGAAATTTTAAAAGATAAAAAGAG
CCTTAGTAAAGGACCTCAACATTAGGTGACAGCCCATGTT
TGCTGCATTTCCACTCTTTATGTTAAATTATTTTAAGTTC
CCGCTGCCTCTCACCCATGGAGTTTGCTTTTGCAAGTTTC
ACTGTCTTCTCAGTACAGCGACTTGTATTTGTAAAAGGAC
CCTGTTTGTTTCTTATTTGTTTCTACCTCAAGTATTCTCT
AAACACACATGTTTTTGAGAAGGCTCCCCCCAGACTATTA
CAGGCCACTTTCTGCCCTGGGGACTGTTACTAGGCTCATC
GAAGCCCCCCCCAAATGGCTGTTGTTTCACTTTTTCAGGG
AGTATTTGGACATAAGAAATCTAACATAAATTTTATATTT
ATTGAGCATCTGCATATAGACTTTCTCCAGTGATTCATGC
TGTCTGAAAGTTCACGTTAAAGATGAAATGAGACAGGAAG
TGCTTTCTAAGATGGGAAACACCCTCCCATTAGAAGTTAG
GTGCTCTGTCCATCTCCTTCTTGTCAGTTGGGTTGAAACA
ATTGTACATAAGTGGTTCCAGCTGTTACCCATGTGGTGCT
TGGCATTTTCACCCTGGGTTTTTTTGTGATCTAATTGACA
TGCTCTGCCCTAGGGCAGCTGGATGAAAAGCCGTATTGTT
TATTGTGTTTCTTGGGGTGAGTGGGAAGACATGGTTCTGC
AAAGGGGCATGCAGTTTTACTAGCCGCATAGTGAGCTGAA
GTTTAACTTTGCTAAAGGAACTTTTTCCCAGTGTGAACTG
ATGTTGTAAGCAGTGTTTCAGGGAAATCGTTACCTTGCTC
AACATGCTAGAGATAGCTGTTTTTCAGTAAAGAAGTTTTT
ACTCCTTAATGCAAATTCACAAAGAACCTCACCTAGGCAA
TATCTGATTACCTTAAGTTACCTTAAGATGATAGTATTAC
ATTATTATCATCAGCAGCACTCTCAGTGATTCAGATGGGC
TTTCTCAGAAATGCATTCACCCCCTGAGGGTTTTGCGATA
TGGTCAATACAGCAAGGAACGTGCTGCTGCCATTGGGAGT
CAGGATCCCTAAGTGAGGGGTCAAGATGCCAACTGCAAAC
TTAGAGAGAGGGGCAGACAGAAAGAAACATATGATAAACC
CTGGTTGGGAGGTCAGAAAGCCTTCACAAGGGAAAATGAG
ACTTTGCCAAGCACATGAGCTGAGAATTATCAAGAAGGTT
TTTCGAGGAGGTTTTCTTTTTCTTTTTCTTTTCTTTTTTT
TTCTTTCTTTTCTCTCTCTCTCTCTTTTTCTTTCTTTCCT
TCTTTCTTTCAGTCTTACTCTGTTGCCCAGGCTGGAGTGC
AGTGGCGAGATTTCGGCTCACTGCACCCTCAGCCTCCTGA
GTAGCTGGGATTACAGGTGTGCATGACCACGCCTGGCTAA
TTTTTGTAATTTTAGTAGAGACGGAGTTTCACCTTGTTGG
CCAGGCTGGGCTCAAACTCCCGACCTCAGGTGATCCACCC
ACCTCAGCCTCCCAAAGTGCTGGGATTACAGGCGTGAGTC
ACCACGCCCAGCTGAGGAGGTTTTCAAGAAGGAGGGAATC
ATAGATCCAAAAGCATGTAGTGTTAACTAGGAGAGATGCC
ATGGAGAGTTTGGAGAATTAAAAGCAATCTAAAATTTTTT
TTCTGGCACATTTCTCCTCTAGCCTTTTACTCACCAACCT
TCATAAAAACTAAAGTGCGATCCCATAATCCATGTACTTT
TTGAGATGGATTCTCTCTCTGTCGCCCAGGCTGGAGTGCA
GTGGCACAATCTCAGCTCACAGCAACCTCCGCCTCCCAGA
TTCAAGCCTCAGCCTCCTGAGTAGCTGGGGTTACAGGCAC
ACACAACCACGCCTGGCTAATTTTTGTATTTTTAGTAGAG
ACAGGATTTCACCATATTGGTCAGGCTGTCTCAAACTCCT
GATCTCAGGTAATCCACCTGCCTTGGCCTCCCAAAATGCT
GGGATTATAGGCATGAGCCACCGTGCCTGGCCCCGTGTAT
GTTTTAAACTAGTACAAATGTAGTGAACAGAAAGTGATAC
TGGTGACTGCTGTGCAATACTTAGGCTTCATGTTTTTTGT
TTTTTGTTTTTTCCTGGACTCAGGGCGCTGTATGGGGTGC
CTTAGGCTCTGTAACTTTTGATTAGTTTTGATTACAAAAT
CTGCTTTTACCAGCACCACCTTCTGCTCATTAATGTGGTC
TAATGTGCCCAGTGCAACTAACACTCCTGTGTCCCTAGGA
GGGGAGTGGCAGTGGTAGGAAAGTCTGGGGAGGGAAGAAA
TTCAAAGACCATGAGGGGTGGATGTAGAGAGTGGAATGGT
GGTTACCAGAGGCTGGGAAGGGTAGGGTATGGGATGAAAA
GAGGTTGGTTAATGGGTACAAACATACAGTTTGATAGAAG
GAATAAGTTCTAGTGTTTGATGGCAGAGTAGAGTGACTGT
AGTTAACCAATATTGTATATTTCAAAATAGTTAGGAAGAT
TTGAAATGTTCCCAATGCAAAGAAATGATAAATGTTTGAG
ATGGTGAATTTCCTAATTATCCTGATTTGATCATTACACA
TTGTATGTATGCATGTATCAAAATATATACTCCACATGTA
CCCCATAAATATGTACAAATATGATGCATCAATACAAATA
AAATAATAAAATGGATCTTCACCAACACAAAAAGGACAGT
GAAGGAGTCCCTCTTCTTCATTTTTGCTTTTGTTGCTTGT
GCTTTTGGTGTCATGTCCAAAATGTTATTGTCAAGATCAA
TGTCAAGGAGCTTTTTCCTTATTGTTTTCTTCTAGGAGTT
TTATAGTTTCAGGTCTTACATTTAATTCTTCAATCCATGG
TGAGTTAATTTCTATGAGTGCTATAAAATAGGGGTCCATT
TTCATTCTTTGGCAGGAGGATATCCAATTTTCCCAGCCCT
GTTTATTGGAGAGACTACCTTTTCTCCTTGTGTGTTCTTG
GTGGCCTTGTCAAACGCTAGTTGACCATAAATGTGTGGGT
TCATCTCTGGGCTCTCAGTTCTGTCCTGTTGATCTATCAC
AGCTATCTGTGATAGCTTTGCTAACCAACTTGATTGTGGT
ATTCATTTCAGAACATATATCTGTATCAAATCACGTTGTA
CACCCTAAACTTATACACTTTTGTTTGTCAGTTATACCTC
AATAAACCTGGAAAAACAAAACCAAACAAAAACAAGGACA
ATGAGCCACAGGCCCTACTGACAGAGAACGTTAGTCTTGG
CTTATCTATTAGAGCCATTTGCCTTTCTTTGCTGAACTTC
AGATCAATCAGGTTTGTTACATGTTTTTTTTTTTTTTTTT
TTTTTTTTCTATTTTTATTTTTTGAGATGGAGTCTCACTC
TGTTACCCAGGCTGGAGTGCAGTGGCATAATCTTGACTCA
CTGCAACCTCCACCCCCTGGATTCAAGTGATTCTCATGCC
TCAGCCTCCCCAGTGGCTAGAATTACAGGTGTGATTAGCC
ACCGCACCAGACCTGTTATACGTTTTTTAAAAATAAACTT
TTATTATGAAAAATTTCAAATATACTCAAAAATATAATGA
ACTCCGTTGTATCCATTACCAGCTCCAACAAGTACCAATT
TGAGACTAATCTTCTTTCATTGATGTCCTCACTTATGCCT
GATGTTCCCTCCCCATCCCCAAACTGAATTATTTTTAAGC
AAATCCCAAATATTTTATCTTTCTGTAAATGTTTCAGAAT
GTACCTCAAAAGAAAAGACTCTTTAGGCTGAGCACAGTGG
CTCATACCTGTAATCCTAGCACTTTGGGAGGCCAAGGCGG
GTGGATCGCTTGAGCTCAGGAGTTCCAGACTAGCCTGGCC
AACATGGTGAAACCCTGTCTCCACTAAAAATACACAAATT
AGCCAGCCGTGGTGGCACACACCTGTAGTCCCAGCTACTC
GGGAGGCTGAGGCAGGAGAATCGCTTGAACCCAGGGGGTA
GAGATTGCAGTGAGCCAAGACTGCACCACTGCACTCCAGC
CTGGGTAACAGAGTGAGACTCTGTCTCAAAAAAAAAAAAA
AAAGATTCTTTAAAAAAACAAAATAGTAAAATCATGATCA
TACTTTTAAGAAATGATAATTCCTTAATATTGTCCAATAT
GCAAATGGTTTCATGAAATGTTTCATTTTGCTTTTCAGTT
GTTTGGTTTAAATCAGGGCCCAGACAAAGCCGACACATTG
CATTTGGTAGATGTGTCTCTTAGGACTTTTGTTTTGAGAT
GGAGTTTTGCTCTTGTAGCCCAGGCTGGAGGGCAACGACG
TGGTCTCGGCTCACTGCAACCTCCGCCTCCTGGGTTCAAG
TGATTCTCCTGCCTCAGCCTCCCAAGTAGCTGGGATTACA
GGCACCTGCTAACACACCAAGCTAATTTTTGTAATTTTAC
TGGAGACGGGGTTTCACCATGTTGGCCAGGCTGCTCTTGA
ACTCCTGACCACAGTGATCTGCCTGCCTTTGCCTTCCAAA
GTACTGGGATTATAGGAGCAAGGCACCTTGTCTGTCTCTT
AGAACTTTTAAAATCTACAGATCTTCCCCCAACCCCCAGC
TCTTTTTTTTTCTTTAAAATTTATTTGTTCAAGAAACTAG
GTATTTCTTCATTTTAGTGTTTTATATTCTGGATTTTGCT
GATTGCATCCCATTGTGTCCATTAGCATGTTCTTCTGTCT
CCTGTGTTTCCTGTAAACTGGCGGTTAGATCTGGAGACAT
GACTGAATTCAAGTTATGCACTTTTTATTTCAGTAATTGG
CATTTTACTCCACTGGCAAGAATGGTAGTAATGCACAGTT
CTCTGACCCTTCATATCACTTACAACTAAGCTCGCCCTCA
GGCCTTATTTCTAAAATAACCTGGGCGCACAGGTCTTATC
CTGCTTTGAACCTGCCTGTCCACTATGTTGGAGGAAGTCA
AGAAGTGAGGAGACTTGTATGTATCAGACCATGTGCAAGC
TCTGGAACTACCGTGGTGACCAAGACAAACGGAGTCCCTG
ACCCTGAAGAAATGACCACATAGCGGGTAGAGAAGCCAGA
ACCTACAAATAGGCAGGAAGAAGACATATCAGGGGCTGGG
GGTGTGAGGGAAGGGAGAAAGGAGCTTCCACTGGACGGGA
TGCCAGGAAGCTCTCTGAGTAGGCACTATTTCAGCTGAGG
AATAAGGATAAGAAGGGCCAGTCATGTGACTAAGGAGGTG
GTGGGGTTGGGCGGGGGCGTGCTGGTGGTAGCTGAGATGG
AGAAAGTGCCATATACAGTAACTTCTCACTTAACATTGTG
GATAGGCTCTTGGATACTGTGGCTTTAAGCTAAAAATGCA
TAACTAAACCGATTTGACTGTCGGGTAATTGACAGAAACA
ACATTTAAGTTCCTATGGCTTATTTCTGGTCAGAAACACA
TCACCAAACTTCCCATGAAGCCCAAAACACTTCTAGTATT
AAACACTGAAATAAATAAATGTGAGCTATACATACATTTA
ACATGAATAAAAACAATCAAGATATTATTTACCCAATTTT
TGATGAATCAGTGAATAATGGAGGTCATGGTGGTAGTGGG
TTCAGTCAAGGAAGAAATGTTTGCAAAGCAACATTGTCAA
CTTTTCTGACCCATGAAGTTCAAAAACAAACAATCACAAA
TCCGGCAGCTTGCTGAGTACTTTCGTTGGTGTATAATTTA
TTGGTGCATAGTTTATTGGTGTGCATTTGGGTGATTACTC
ATACTTGACGCATTTTCATTCTGTGATAATTTGTATTCAT
TCATTCATTCATTCATTTGCCAGCTGCTTATTCTAGTTCA
GAGAGGAGGGTGGCCGGAGCCCATCCCAGCAGCTAGTGTG
CCAGGCAGGAGCCACCCCGGACAGGATGCTGTCCTATCGC
AAGGGGGCTCCCACACACCCACACTCACTCACAGTCGGAC
AGTTTAGACATGCCAGTTCACCCGACTTTGGCATAGCTTT
GGATGTGGAAGGAAACCAGAGTACTCAGAGAAAAGCCATG
CAGACATGGGGAGAACACGGACACTCCACACAGACGGTGG
CTCCAGCCGGGAATAGATTTTTTTTTTCTCATCAACGTTA
TACCAAAACAACGTTGAATGCAATGAAGTTATTTGAGGAC
CTGCTGTAGTTGGAGACAGCACATGCAGCGTGGGTGGTGA
GAAAGAGGAAGGAACCAGGACCCACTTCCAGGTTTCCTGG
CTTCACCAACTGAGCAAATATTGGTGATGGCCTGGGCATC
AGTGGTCACATGGGCCCAAGGACTCCCCAGCCCAGTCCCC
TTGGGGATTGTGCCTGAGTCTGTGCCTCCTCCTGCCTGAG
TGCCTGTGTCCTTTCCCTTTTTGCTCCCTGCCCTTCTGCT
GTTGAATTGCCCAATGGTACTTTCAAAAGATGGAGAAAAG
GAACAAGGCTGATAGGAGCATCGTGCATTTGACAGACTTT
GCAAAATGAGACTTGCACCCAAGTGGACGGGAATATTGTT
CATCAGCTTTGCTATTAACTGTTACTTCCAGGAAAAAGAA
GTTTACAGGGGAGAAATTTAAAGCTAAGAATCCAGTGAAA
CTTCTGGCTGTTCTGCACATTACATTTATCTTTGAAGTCA
TCTTTCTTCATTATCACAGACGATCGAGCTGAATGTTCAG
TAAAATTAGCTGAAAAATAATTTTCCAATGAAAATACTAA
TGAGGGTTATATGACCGTTGTCCAAAGCATTTGCAGTGCT
GCATGACACTTGTCTAAAAACCTGACTCTTAAAACATTCC
TTGTGAAAATAGAAATATTCCCATGCCTAGATTCCAAATA
GTAAAAGACACTGAGAGGGTTTTCAAAATTAATGCACTGA
TTTAAATTTCACTGGAAAACAGCTTTTTAAAACTAAATTG
TCTGGACGTGGCCTCCCTGTGATCACTTCCAACTGCTCAC
TGCCAACTTCTGGCGGCTTGAGAGAGTGAGCCGTTTCCCA
CGCTCCCACACGGTAGCTCCCTGGGATGCTTGTGCTGGGA
GATGTTTGGGTCCCTGGAAGGGAGACAAAGGGACCGGCTG
GAAGAAGCCCCTTGTCTGACTCCCTTCTCCGCAGCTTGCC
AGTATCTTCTAGAAAAGCCTTGCTGGTGCCAGGTGATGAT
GGAAAATATGTCACCCAAAGAGTTAATAGCTCATAACATG
TGGTTAAAAGAGAATGTTTTGTTAAGTCTGCGTTTCACTC
CCAGAGCTCTGGTTCCAATCCTCACCGGGGCGCCAATCGG
TTCTGTACATTGAAGCTTTTTATTAATAGCAAGTTTTTGG
CATATTGAGAGTTTGGTCTTTAGTTCCTCTCTTTTTTTCT
GCCCCTGCCCTCTCCTCTAGTAATGATGTGTGAAGTGACT
GAGGGATAAGACTCTGGGAGGAGGAGGGAGGGGAGGGGGA
GGGGAAGGGGGAGGGGGAGGAGGAGGGAAATAAGTGGCCT
GGAAAATCCACTGGCCTTCTAACAACTGAGGGTTGCTATT
CTGGATTCGTGCTTTTCCAATCTGCAGCCCTTAAAGAGCA
AAATAAAGTGCCATTTGCAAAATCTCTCCCTTTTGATTAG
GGAAACTTTTTCTTTTTTCTTTTTTTTTTTGAGACAGTCT
TGCTCTGTTGCCCAGGCTGGAATGCATCAGTGCAATCTCG
GCTCACTGCAGCCTCCGCCTCTTGGGCTCAAGTGATTCTC
CTGCCTCAGTCTCCCAAGTAGCTGAGACTGCAGACACTCA
CCACCACGCCCAGCTAATTATTTTTTTGTATTTTTAGTAG
AGACAGGGTTTTGCCATATGGGCCAGGCTGGTCTCGAACT
CCTGGCCTCAAGTGATCCACCCACCTCCACTTCCCAAAGT
GTTGGGATTACAGGCGTGAGCCACCGCACCCAGCTAGGGA
ATTTTTTCTTTCAATTCACAGATTATCTAAGGAAAACTAT
CACTGGCTTGGTCTTCCATGTCATCAGTGTATTGTGCACT
AACAAGAAAGTGAGCGAGTGTTAGACCTCATTGGTGAGCC
TGAGTGCCTCTACTCCAAGGAGCTCACCTCATTGGTGAGC
CTGAGTGCCCCCACTCCAAGGAGCTGTTTGCCATAGTATC
TCAGGGGCCCTCTTCCCATTTTCCCAAGGAGCATGGGTTT
TAGCTGAGTAAGAACAGTGATATCTTTTTTTTTTTTTTGA
AACGGAATTTCTCTCTTGTTGCCCAGGCTGGAGCGCAATG
CGCAATCTTGGCTCACTGCAAACTCCGCCTCCCAGGCTCA
AGCGATTCTCCTGCCTCAGCCTCCCGAATAGCTGGGATTA
CAGGTGTGCGCCACCAAGCCTGGCTAATTTTGTATTTTTA
TTAGAGACAGGGTTTTGCCATGTTGGTCAGGCTGGTCTCG
AACTCCTGACCTCAGGTGATCCACCTGCCTCAGCCTCCCA
AAGTGCTGGGATTACAGGCGTGAGCCACCACACCTGGCCA
GTGATATCTTTTAATAGGCAGTTATAACTGATTTCAAGAA
GGCAATTCATGAAGTAGTTAAAAGGACTGATTTTGGAAAA
GGACCAATTTTGGACTCAGACTCCGTGGGTTCAAATCCCA
GTGTTGCCACTTATTACTTGGTAACTTTGGACACATTGAT
GAATTTGCCTAATTTTCGCCATCAGAAAAATATGGATATC
AGTAGTACTTAGTCTTTTTTTTTTTTTTTTCCTGAGACAG
AGTGTTGCTCTGTTGCCCAGGCTGGAGCGCAATGGTGCGA
TCTCGGCTCACTGCAACCTCCACCTCCTGGGTTCAAGTGA
TTCTCCTGCCTCAGCCTCCCGAGTAGCTGGGAATACAGGT
GCCCGCCACCATGCCCAGCTAATTTTTGAATTTTTAGTAG
AGACGGTGTTTCACCATGTTGGCCACGCTGGTCTTAAACT
CCTGACCTCGTGATCTGCCCACCTCGGCCTCCCAAAGTGC
TGGGATTACAGGCATGAGCCACCGCGCCCGGTCAGTAGTA
CCTAGTCTTAAGAGGTTCTTCTGAGCATTAGATGTTAGTA
AAATGCCTGCAACATGGTGAATATTCAATAAATATTAGCT
ATTATCCTGACACATTAAACTATTCAAAATAATTAGTGAT
ACCATAATGCCCCATACAGATTTGCTTCTTGACACTATAT
TGTGTCATCATCTCTTTGTGTCAGTCCTTTCCCTTATCCT
TCTGGATTGTGGGTTTCCTAAAAGGCGGGGGCTGGACCTT
AACCATTTTTCTTTATTTTATTTTATTTTTTTTTTAGACA
AGAGTTCACTCTGTCACCCAGGCTGGAGTGCACTGGCGTG
ATCATGGCTCACTGCAGCTTTGACCTCCCAGGGCTTAAGC
CGTCCTCCCAGCTCAGCCTCCCAAGTAGCTGGGACTACAG
GTCCGTGCTGCCAAGCCTGGCTAATTTTTGGTATTTTTGT
GTGGAGATGGGATCTCACTTTGATGACCAGGCTCCTATCC
ATTTTTGTACGCACACCAATTAGCACTCCTGGTAGGGAGT
GATTACTCCCTTTTTCGAGTAAATTCACTAGGATTTGAAT
AATGACTCCTGTTCTCTTTCCACACAGCCCATTTTGCCTA
GAAAAGAATGCTGGGGTCTGCAGTTCAGGCTCGTATCTTT
CTCAGATTCTGTTGTATTTTACATAGCATGGGTACTGGTG
ACAGTATTCTGGGAGAGGGTGGTCAGTTTTACTGAGAAAG
GACCCGTTTCTGCATATTCCTTTTAACCCACTTGGTTTTG
TACAGGTCACCACAAATGGCATCATTGCTACCAGTGAACC
CCCGGCCAAAGAATCCCATCCCGGGCTCTTCCCACCAACA
TTCGGTGCAGTTGCCCCTTTCCTGGCGGACTTGGACACGA
CCGATGGCCTGGGGAAGGTTTATTATCGAGAAGACTTATC
CCCCTCCATCACTCAGCGAGCAGCAGAGTGTGTCCACAGA
GGGTTCCCGGAGATCTCTTTCCAACCTAGTAGTGCGGTGG
TTGTCACTTGGGAATCCGTGGCCCCCTACCAAGGGCCCAG
CAGGGACCCGGACCAGGAAGGCAAGGTAAGCACTCCTCCA
GATCCAAGTGCAGGTAATCAGACACATGGGCTTCATACAC
TTTGGTCTCACGCTTTGTGCTGCTTTGACATGGGTTTTAC
ACCATTGATAAAGACAGGAAATCCAAAGCGAAATCTAGTA
GGCTGGTTATTGCAGGTCCGAAACCTCCAAAAGCTTATCT
GCAAGGTTGTATAACTCTACGTTACAATGACAAGTAGTCA
TAAAGAAAGCCAATTCCTGGTAAGACATGGCAAAGATAGG
GTTGATAAATGGCATCCTCTGGCTGCTCTTACCTCAGGTG
GCAGATAGTGGAAGGATAGTTTCTTTCTTCCGTCGCCCAG
GCTGGAGTGCAGTGGTGCAATCTCAGCTCACTGCAAGCTT
CGCCTCCCGGGTTCATGCCTTTCTCCTGTCTCAGCCTCCT
GAGTAGCTGGGACTACAGGGCCCTGCCACCACGCCTGGCT
AATGTGTTTTGTATTTTTAGTAGAGACAGGGTTTCACCAT
GTTAGCCAGGATGGTCTTGATCTCCTGACCTTGTGATCTG
CCCTTCTCAGCCTCCGAAAGTGCTGGGATTACAGGCGTGA
GCCACCATGCCTGGCCCTTTTTTTTTTTTTTTTTTTTTTT
GAGATGGAGTCTTGCTCTGTTGCAGTGGCACAATCTCAGC
TCACTTTAGCCAATTCTTGTGCCTCAGCCTCACGAGTAGC
TGGGATTACAGGCATGGGCCACCACACTGGCTTATTTTTG
TATTTTTAGTAGAGACAGGGTTTCACCACATTGGCTAGGC
TGGTCTTGAACTGCTGACCTCAAATGATCCACCCGCCTCA
GCCTCCCAAAGTGCTGGGATTACAGGTGTGCGCCACCGAG
ACTGGCTGGAAGGATAGTTTCTGATTAGAGAAATTATTAA
TATGAAACGATAGGTTAAAATAACAAAGTACTCCTGAGGG
ATGCAAAGATAGAAAGGTAAAGTCCAGACTCTAGTCGGGG
AGACAAGAATCATTTGGACCATGTGAGTGGTTCAAAACCC
AAGTATTGTCATAACCCAGGGTTGGCCTCTCTGTGGGCAC
AGTCATCAGGGAGGGCTTGAAGGACCAGGCTGTGGAGCAC
GGACTTGCCCTTGAAGGAAGCAGGGTCTTTGAGTAGGTCA
GGAACTCATTGCTGTCTAGTGACTTTTTAGGACAGGCCTC
GATTTTCCCTTGGAAAAATAATTTCTCTCTACCTCTACCA
TAACTTCACTTTTATAGGATAATGAGGAAGAGAGAAACTT
GAAGGGTCCCAAAACACTTCATATAAATGGGAGGTATTTC
GGGCTGGTGGTTCCTAAAGTGTGTACCGCAAAACACCAGT
CCTACAAGATAGTCCTTGAGGAAAAGGCCTTCTAGTTTGG
GAAATGCTAAAACTGTATCTCCCTCTTGGTGAATCACCCT
GAAAAGTCCTGCAGTCAGGAAACTTGCAACTTGCCTAATG
CTTTTTTTTTTTTTTTTTTTTTTTTTTTTTTCTGAGACAG
AGTCTCACTCTGTCGCCCAGGCTGGGGTGCAGTGGTGCCA
TCGTGGCTCACTGCAATCTCCACTCCCTGGGTTCAAGCAA
TTCTCCTGCCTCAGCCTCCCAGGTAGCTGGGACTAAGGGC
GTGAGCCACCATTCCGGCCTTGCCGAATATTGTTTAACTG
AGCAATCTCCAAACCTGTGACCATACCTCTTCCCTTCCCC
CACTCCAAAAAGGATGCATTACATCCCACAGAGCACACTT
TGGGAAAGTCTTTTAGGGGCCTGCGTGACACATTTTGCTT
GCCAACTGTTATCCATCTGAGTGCCAAACTTGAAAACAGC
TTAAAGGTTAAATGTCTCAACTGCTCCCTTTCACTTGGGT
GATAAATGCCCAACCCATTGGTATGGAGCCCTTGCCTGCC
TCTTGGGCCTAAATCTGTTCCACCTCCACATACCCTTTGC
AGCCGCTGTACCAAATTACAGGTAATTCCCTGAACTTGCC
CTTGCTCTTATCTGCAGTATCTTGCACAGGCTGTCCTCTC
TGCTTGGGACATCCTCTCCCTGACCCCCCTACAGGTGGCA
GCTTCCTCCTGCTTGTTCATTCAGACCGGGACCTCCCGTG
AGGCCTTGACCAACCACAGCCTCCTGGCATGGGACACACT
CCCACCCCTCCCGGCATGGGACACACTCCCACCCCTCCTG
GCATGGGACACTTCCTCTTACGGCTCCTGCAGCGCTTTGC
AAATGTTTCGATTACAGAATCCAACCTCAGGTTTTGCAAT
GTTTTGTTCACATGTCAGCCTTCCCAAAGTGCTGGGATTA
CAGGCATGACCCACTGCGCCTGGCATGTGCCTGCTGTTTC
ATACATGACCTCATGTAGTCTTCCTCATTTCTGTGAAGGA
GGTGGTTTTATCTCCATTTTACAGATGCAAACATTGAGGC
TTAGGGAACTCAAGTATCACGCCCAGCGTCACATAATAAT
GAGTAGAGCAAAGATTTGGATCCAGGTCTGTTTTCTCCCA
AATCTCATGTTTTTGTTTTTATTTTTTTTTTCTACTGTAT
GGTGCTTGGGTTCAATAAATGTTTCTTAAATGATTAATGT
GGTTGAATATGTTAACAGCCATGGAAACAAATTCTTTGGG
TAAGAATTTCCTAAATTGCATGAGATTTTAGGCCACCATC
TGGAGGTACCATCTGTATAATTTTTGGTTAACCTTAGGGC
CACAGTTATGCAGAAGATATTTATGAATTAATCAGAAAAT
GTCATGTTGACGTAGCCTTAGGGATATTTCAGTGGAACTA
TCCCGGAGTCCTTGGTTCTTGCTACAAAAGTCCTTCTTTT
AGAATAAGGTGAGAATATTGCCATCTCTTTACAGCACTGT
ATGCTTTATAGATAGTCTGGCAAATAACACATTTTAAGAT
CTATAGATATTTTTCCGAGTAACTGAATTTTAACTCATCT
TCACAGAGAAATACGTTCCAGGCTGTTCTAGCCTCCTCTG
ATTCCAGCTCCTATGCCATTTTCCTTTATCCTGAAGATGG
TCTGCAGTTCCATACGACATTCTCAAAGAAGGAAAACAAC
CAAGTTCCTGCCGTGGTTGCATTCAGTCAAGGTTCAGTGG
GATTCTTATGGAAGAGCAATGGAGCTTATAATATATTTGC
TAATGACAGAGAATCAATTGAAAATTTGGCCAAGTATGCT
TTCTTTGTTCTTCAGTAGATTCTCCTCTTAATATTTTTTA
ATGTGGATAATGTAATGTGTATTATAGATCATTAACTAAA
AATGTTCCTATGGATTTAAGTTTTGCATATAGTTTTTACA
TTATGAAATACTTTTTCTGAGGATCTTAAGGAAATGTATT
TTTAGAATGAACAGATATCCTATTTTTTAGATATCATCCT
CATGTGAAATAGTTTTTTTTTTCTTTTTTTTGAGACAGAG
CCTTACTCTGTCGCCCAGGTTGGAGTGCAATGGCGCGATC
TCGACTCACTGAAACCTCTGCCTCCCAGGTTCAAGTGATT
CTCTTGCCTCAGCTTCCCAGGTAGCTGGGATTACAGGTGT
GTGCCACCATGCCCAGCTAATTTTTGTATTTTTAGTAGAG
ATGGGGTTTCACCATGTTGGCCAGGCTGGTCTTGAACTCC
CACCCTCAGGTGATCTGCCCGCCTCAGCCTCCCAAAGTGT
TGGGATTACAGGCATGAGGCGCCACGCCCGGCCTTAAAAT
AGTTTTTACCATTTTTGTCTATAAATACAGTTAGAAATAA
GGGTTATTCAAATCTATCTCCTTCTTTGATCTCAAGGCTG
AGAAAACCTTTTCCTTCACATTGACTAGGGGGAAAATTCT
TACAACAGAAATAGTGCTCTCAGGCTATGTTGTAGAATTT
GACAAAAGGGGGGAAGCCCAAATTGATTTTTGAAAATTAA
AACTTTTCCTCTCCCATTATTCTTTAAAAACTAAGAGTGA
ATCCCCTAAAACCACCTTTTAATTTTATATCATCAAATCC
AGCTTGAATTCCTCTGCCCTTCACTTAGTGGTGTGCTGGT
AAATGCTTAACAACTGGTTTTATGACGGCAGAGGAGCCCT
GATTTATAGCATTTGCCTATTTCTGTGATGTAAATACTCC
TATCACGACCAATTTCAAGTTATTAACATCATGTCACTCA
ATGAAGAGTTCAGAAAATATGCACCATTATATATATTCTC
ACCATAAAGAGCAATAGGTTTAATATATTTAATTTCAAGA
GCATGGATAGTAGCAAAAGAATTAGAATATGATGAGTTTT
GAATATTTTTTCCTTTTAAAAAATATAACTTGATTAATTG
GAAGCGCATGTGATTTAATTGTTTAGAATGGCTATGTTTA
ATAACTGGCTTGCAAAATTCCTAAAATTTTAACAGCCAGC
TCTCACAAGCTAGTACATATAAGCTCCCACACACCACTGT
CTTTACTTGAGTCCCAGGCAGACAAATTGATTAGATGTCC
TATTTATGCAGGACTTTTGTGATTTATCATCCCCACCCCA
ACCCATTGTTTTGCTCAGTATTTTCCATTGAGTAATGTAT
GTCCCCTCTGTCCATTGTATAATATAATCATTTCACGTAA
TTTCTGATAGGAGCACTTCCAATCACAGACACAGAAGAAT
GGCAAAAATGGTGGAGGAAGAAGTGGAGATTAGGAATATT
ATACTATATTTTATAATTATAAAATGCTTTTAGATTTCAT
ATCTCATTTGCTTTTCACCATATCCTTTAAGCACCAAAGG
TAAACTGAGACTAGTCCAAGATCCCACAGCCAATGGAGTT
GGGATTTCTTTTTTTGTTGTTTTTGTTGTTATTTTGAGAC
GGAGTGTCACTCTGTCACCCAGGCTGGAGTGCAGTGGCAC
GATCTTGGCTCACTGCAAGCTCTGCCTCCCGGGTTCATGC
CATTCTCCTGCTTCAGCGTCCTGAGCAGCTGGGACTACAG
GCGCCCACCACCACGCCTGGCTAATTTTTTGTATTTTTAG
TAGAGACGGGGTTTCACCATGTTAGCCAGGATGGTCTTGA
TCTCCTGACCTCATGATCCGCCTGCCCCGGCCTCCCAAAG
TGCTGGGATTATAGGCGTGAGCCACCGCGCCCGGCCCTGG
AGTTGGGATTTCTAAAAAACCATGTCTGCAATGTTTTCAT
TCACACTTCTGACACCAAATGGGTGGGGTTTTTTTTTCCC
CACACCAACCAATTCTCTGCACACCAGCCGGGTGTCCTAC
ACTTCAGTTCAATTCTAGCACTGGCGTTAGTGCAGACCCC
ATAGGTTAAGGGCTCAGTCCCACAGGACTGCCCCCACTTC
AGATGCCAGTCCCAAGTCCTGTGTTTCCACCTGTACTTCT
GAGAAACCAGCTATAAATGGAGGGTTTCATGACATGCTCC
TCAGATTTGATAATTTGCTAGAATGGCTCACATAACACAG
AAAAATGCTTTACTATTACCAGTTCATTCTAAAGGATACA
ACTCAGGATCGACCAAATGGAAGAAAGGCATAGGACAAGG
TTTGGGGAAGGGCCAGGGTTTCCATGCCCTCTCTGAGTAC
ACCACCCTTCCAGCACCTTGATGTGTTCAAGCCAGAAGCT
CTCTGAACCCCACCATTTTAGGGTTTTTATTTCATAGGCA
TGGTTTTATTTCATAGGCCTGGTTGATTAAATCACTGATT
GTTGGTAATTGACTCAATCTCCAGCCCATCTCCCCTCCCT
GGAGGCAGTGGGGAAAGCTGGACATTCCAACCCTCTAATC
ATGCCTTGGTCTTTCTGGCCACCAGCCCCCATCCTGAAAC
TGTCTAGGAGCTCCTAGCCATCAGTCGACTCATTAGCCTA
CAAAAGACACTCTTATCACTCCAGAAATTCCAAAGGCTGT
AGGAGCTCTTGTTTCAGAATGTGAGGACAGAGACCAGATA
TGTATTTTTAATTGTATCATACCATGCCATGGAAAGAGAT
AGTGGACAGCATGAATGACTTCAGTCCTAAAGCCACTGTG
AGTCCTATAAGCCACCTTAGCTCATAAAGTAGAGCACGTA
ACCAGCAATTAGGATGAGTAAGTTGAATTTTAAGTCCTGA
CCTGTCCCTGGAGCACACCTCTGGAATGGCTGGGACTGAG
CTTGTGCTAGTATTGTGCCCATTTGGACACAGTCTCACCA
GACAGCCCTAGACTGTCTTAGCCACATGACACTCAGACAT
GATGGCCAGTGCCCTTCCACTCTCCAGTCCTAGCTGCAGG
TGATGGCTTGCAGACCAACACAGATCCCCAGGGCTCCATC
TGCTTGGGTAGTGGTGGCTGTTTGTGGGTTGCTGGCCTCT
TTCTAAGAAGCCTGTCCTTCCTCCTAGGAGTAGTAACTCT
GGGCAGCAGGGTGTCTGGGTGTTTGAGATTGGGAGTCCAG
CCACTACCAATGGCGTGGTGCCTGCGGACGTGATCCTCGG
AACCGAAGATGGGGCAGAGTATGATGATGAGGATGAAGAT
TATGACCTGGCGACGACTCGTCTGGGCCTGGAGGATGTGG
GCACCACGCCCTTCTCCTACAAGGCTCTGAGAAGGGGAGG
TGCTGACACATACAGTGTGCCCAGCGTCCTCTCCCCACGC
CGGGCAGCTACCGAAAGGCCCCTTGGACCTCCCACAGAGA
GAACCAGGTCTTTCCAGTTGGCAGTGGAGACTTTTCACCA
GCAGCACCCTCAGGTCATAGATGTGGATGAAGTTGAGGAA
ACAGGAGTTGGTAAGACCATTTAAGTTGCAATTGGTAATG
GTCTTGTGTGGGCTTCCAGACAGGCGTACTGCTGGGGAGA
TGTCAGTTGTGAGCATTCCATGGTGGTTTGTAAGGATAAG
AGCTTGGGAAAGTAGAGGCTGAACTCTCACAGCCGTGGAG
CCTTGGTGTTATACGCCCAGTGGCTTCAGAGATGCTCAGT
GATCTTTTGGGATTAGGACCGTGGTTTTGGAGACTGTTGA
GTGTGTCTTCTTTCAAGTTTCCTAGCATCCATTCTGTCTG
TTTTAAAGAGAAAACGTCCATTAGAATTGTTTTGAAAGTC
AGATTTTCTTGTGATTTCTCAGATCAGAAATGTATTCATC
CACCTGAAAAAACATTTTAGAAGTTCTTTTGGCTGTCTAT
GAAGCTTATCTTTGACATTTATTTCCTCTTGGTTTTGGAA
TTAGAATTGTTGATTATTTTTCTTCCCAGGTCCCATCAGT
TTCAGAGTTGGTTTGTGAAGATAAAAAACAAAACAAAACA
AAACAAAAAAAACAATATAAGTAGATACTCTTTAAAAAAA
AAAATAGGGCCGGGGTGGTGGCTCACACCTGTAATCCCAG
CACTTTGGGAGGCCGAGGCAGGCGGATCACAAGCTCAAGA
GATTGAGACCATCCTGGCGAACATGGTGAAACCCCATCTC
TACTAAAAATACAAAAATTAGTGGGACGTGATGACACATG
CCTGTAGTCCTAGCTACTCAGGAGGCTGAGGCAGGAGAAT
TGCTTGAACCTGGGAGGCAGAGGTTGCAGTGAGCTGAGAT
CATGCCACTGCACTCCAGCCTGGCAACAGAGTGAGTCTCT
GTCTCGAAAAAAAAAAAAAAAGTTTTACAGTACATTTTCT
GGTCAACTATGTTATATCAGATTTTTGCTACATTTTGAGG
GAAAGTGGAACTCCTGGATGCTTTCATTTGTCTTATAAAA
GATGTTCTGGCCGGGCACGGTGGCTCATGCCTGTAATCCC
AGCACTTCAGGAGGCCAAGGCGGGTGTATCACCTGAGGTC
AGGAGTTGGAGACCAGCCTGGACAACACGGTGAAATCCTG
CCTCTACTAAAAATGCAAAACATTAGCCGGGCGTGGTGGT
GGGCGTCTGTAATCCCAGCCAATCTGGAGGCTGAGGCCAG
AGAATCGCTCGAACCTGGGAGGTGGAGGTTGCAGTGAGCC
GAGATCGCACCATTGCACTCCAGCCTGGTTGACAAGAGCA
AGACTCTGTCTCAAGAAAAAAAAAAAAAAAAAAAAAAGAT
GTTCCAACTAAACTGTCCTCATTATTTTTTTTTTCACATT
AGTTTGATACGGAATCCACTAAGACTCATATAAATGGGAT
AGTCCAAGCCTTTAGATAAGCTTATTGCGGCTGTCTGCTG
CTTTTCTACTAAGGAATGATCATAAAACCCTTAGAAAAGT
CTGGCCATTCCACACTGTTCACTCATTCTTATCAGCCCTT
ACTTGTTCTGATTTATCTCACAGTGGTAGCCATACACGCT
TGTTCTCACGAGTATCCCAAACCGTGGACGAGATGGGGTG
CTTACTGGCTGGCGTGCTCACTTACTTCTGAGGCACGGAA
ATGGACAAGCTGCCATTCAGTGGCAGGACAAGGACAGGGC
TCATGTCTTAGGGTTCTCCTACTGCACCCTGGGTTCCTGG
GGTGATGCTCACGTTGCTCAGCACATGCCACTCTGCCGTG
GATTTTGGAGTCATCTCCCCCAGATGTGTTGGGTCTGTTT
CCTTGCAGATGTTGGGTTTTGAGTCCCATCCTGTCTCCAC
CTTTCTAGGTATCTCTGAAATTCTCATTTAAGCCATCACA
TTTGAATGAGACCATATCCAGCCCAACAACTTGGGGCAGT
GTATTACTTAAGACTGAAAAAAGCCTAGATTTGAATGCAG
ATTGTGTCTAAAACAGACACATTCCTGTCCCTCCACCCCA
GCTATTTCCCTATGTTTATGAGAAAGGTCAGTCTTCTGTG
GCCAGTAGTGCATTCCTGGTGTTATTTGAATAGTTCACAT
ATACACAGGCCGTAATGACCCCTGAGAGCTCTGCCCACAG
CTGGAGTTTAAGTAATCAGTAGCATCACGTGTTCAGTTCA
GGGCTCAAGTGTGCTCAGCTCCAAACGCTGTCTTTATAAA
GCCAGAAATTCCCTTCCGAGTATGTAGGACTCATAGAGTC
TACCTGGTTTTAAACTTTGATTTTCTCTTCACTAGTAACA
GTCAATTACGAATGGGATCATTATCCCCTCTGAAAGTTTA
CCCCTCTTGCGCTTTTGAATTTCATTCCAAATTAATTTGC
TCTGGATTATTAAATATAATGAGCTAGTTCATGATCCTAA
TAAAATGAACTTGGAATGTGGAAATTTAAAATAGGGAGAC
ATTCTTTTTCTTTCTTGGGTCAAAGGCTTTTTAGCCCAGG
TGTGACTAGGGCATTATTTTTGTTCAGCTTTTGAGTAAAA
GTGCTTCCAAATTATTCCTCAGGGAAAAGTGTATGTTGGG
GTGGGGTGGGGGGTGATTTAAAATTAAAAAGAATATAAGC
CAGGCACAATGGCACCCGCCTGCAGTCCCAGCTACTTGGG
AGGCAGAGGAAGGAGGATAAAATATATGTACATATTTTAA
GGTTGTTAAAATGGCAAATTTTATGTTATATATATCTTAC
CACAATAAAAAAGTAAAAAAATTATATCATATAATTATAT
GTAGTATATATTGCATTATATATTATTATATAACATATAA
ATATATTTTATCTGTTATAATGTAATATATTGTATTTATA
TAATGTAATACAATGTAAATATATATTATATATTTACATA
TATGTATATGTACATATTTACATATATGTATATGTACATA
TTTGCATATATATTTACATATATATGTTATATATTTATAT
TTAATATATATTACATATATGTAATATATTTATGTTATAT
ATGACCTATATAACATAGGTAATATATATTATATATGTTT
TTATGTATATATTTTTAAGAGTCCCCCCCAAACATGAAGT
TCATTCTTCTCACCAGTTTAGATGGACACCATCCTAAGAT
TGCTATTGGATAGCACTAATCTAATATTGATGCCAAGTAC
ACTAGATTCTAGCAGTTTTCAATAATTAATAATCACCTTG
TGATTTCTCAACTCCTTTTAGACCTATTTGCCTCAGTGAT
GTGAGTTGGGGAACCACATTACTTTTTTTTTTTTTTCTTT
TTGAGACAGGGTCTGGCTCTGTTGCCCAGGCTGGAGTGCA
GTGGTGCAATCACGGCTCACTGCAGACCCAACCTCCTAGG
CTCAAACGATCCTCCCACCTCAGCCTCCTCCAATAGCTGG
GACTACAGGTGCATGCTACCATACTCGGTTAATTTTTGTA
TTTTTTTGTGGAGATGGGGTTTCACCATGTTGCCCAGGCT
CACGTAACTATTTAAGTGGCTACCTATAGGGGATTGTAAT
CACTTGCAGTGAGCCTAGTCCCTTGAATTGCCCATGCAGG
TGTGAGTTGCTGGTGACTAGATGAGAGAGCCCACTGGGCT
AGAGCTTCGTGAAATGCTTACAGGTGTGCAATTGTTTTCT
TGGACCAGTTTTCAGCTATAACACGGATTCTCGCCAGACG
TGTGCCAACAACAGACACCAGTGCTCGGTGCACGCAGAGT
GCAGGGACTACGCCACGGGCTTCTGCTGCAGCTGTGTCGC
TGGCTATACGGGCAATGGCAGGCAATGTGTTGCAGAAGGT
AATTTGCTTTTGTATGTTCATTTCATGCGGGAGAAGGAGG
AGCGGAGTTTTTGTTTTGGTGCTCGTTTTCCATGTTGCTT
TACCCACATCTCCGGAGGTGTGTAGAGTTTTTCTTATGGC
AGCCATACGTGGTCTCTCCCTCATTTTTTCTCATATTCTC
TACAGGCATCCCCCAGGAAGGCCCATTTTTCAAATATGGC
AGTCTTTCTTTCCTGTGCTATTTCTCCATCTCAGGGGACA
GTCACTGGGAGCCCATCTTCACAACTGTGTGGTGTGTGGC
CACAACGGCCATAGTGTTAAAATTACGCAGCCTGGACAAA
GAATTGTTTATGCCCCTCACTTTCCTCCATGTCTTTGAAA
TCTCTTTCGTGTCTTTTTTTCTTAGAGTCTCTCTAATTTT
ATGTGGTGTTGCTGACAGACCTATCTTTTTTTTTTTTTTC
TTGAGACAGAGTCTTACTCTGTCGCCCAGGCTGGAGTGCA
GTGGCGTGACCTTGGCTCACTGCAGCCTTCATCTCCCGGG
TTCAAGTGATTCTCCTGCCTCAGCCTCCGAGTAGCTGGAA
TTATAGGTGTGCACCACCAAACCCAGCTAATTTTTGTATT
TTTCGTAGAGATGGGGTTTCTCCATGTTGGCCAGACTGGT
CTTGAACTCCTGACCTCAAATAATCTGCCTGCCTCAGCCT
CCCAAAATGTTGGGATTACAGGCGTGAGCCACCACGCCCG
GCCAGACCTATCTTAATGGTTGTTAAGCCCCAGCAGGGCC
ACAGAAGGCTGGCTTAGACCAAAGTCTGTGGCAGGTAAAG
TTTATTCCATCATCCTCTCCCTCCTGTCTCTCTTTCCTGG
TGCTCCTGAAGTCATAGCGTGGTTACGATTGAGCATCAGA
GATGCACCATGGTTAATGCTGGGGTGCCAATCCCATTGTG
TGGCCAGATGGATTCGGCTACGGGCCAGTGTCCATTCTAA
ACTCTGCCCTCAAAAGGATCAACTGGTTTGGATGCTTGCA
GATGGTCAGGAGAATCCTTTCTGTGCAAATCCGGGGGTCC
TGGTAACGTTCACTCAGTTGCACTGTCTGGGAGGCTGGAG
TTTGTTTTAATTCCAGAATTAACACAAAAATGGCAAAACC
CCACCATGTTAAACATTCCTCCCTTCAGATGCGGTCTTAG
TCACTTTTCTGATGCTTCTAACAGAATACCTGAAACTGAG
TAATTTATAAAGAAAAAAATTTATTTCTTACAGTGATGGA
GGCTGAGAAATCCAACATCAGGGAACCACATTTGGTGATG
GCCTTGTTTCTGGTGGGGGCTCTCTGCAGGGGTGGTACAG
GGGGCTGAGCATCCTAGCTCAGGTCTCCCTTCCTCTTCCT
CTAAAGCCATCAGTCCCATTCCGGTGATAACCCATTCATC
CATTAATCCATGACTGGATTAATTCATTCTTCAGGGCAGA
GCCCTCATGATCCAATCAGCTCTGAAGGGCTCCATTTCTA
AATGCTATCACATTGGGGATTAAGTTTCAATATGAATTTT
GGAGGGGACATTCAAGCCATAGCAGATGCCAACAAATTAT
CTCACTTGTCATGGGTCATTTTCCTTGTGTGTTTAATGTG
GAACTTCAATTGCTTTGCAAAATTTGACTAAATAAAAGTC
AACTGGAAGAATGGTTTCTGCTTTTCAGACCCCCCTATCT
GCCATAGTTACAGTTAAATTTGTTATCATTGTAAGTTGCT
AAAAACAAAAAAATCATTTCCTTCTGTGTCCCCATTAGAT
AAAGTGAGGTTTAAAAAAATACTACCTTCAGCAATGGAAG
AAAATTGAGTATGCTTTACTTATTAATTTTAGGGGATGTT
TTTAACTTCTAAACTGTTTTTGATTTTCTTCTAAATCCCA
TCACCCCAGGGGTGGTGTGCCTTTGCTTCTTTGTTTCAGG
CTTGGCTTTTGTATCTTCTCCACCCCAGGAGAAGCTTCCA
AAATCCACAATAAAAGCTTATTCTTAAAGAGCAACCTCTT
AGCCTTTTCTACCCCAAATATCAGAGCTTGAAATGCTGAA
CAGTTTGTGTTTGGCAGCCAGCTCAGATATGACAAACTGT
TCAGCCACATATTTTGACATTATATACACACCCTGGAATA
GATTTGTGGTTTAAATATTTGTTGGATTCTTGCTACTTAA
AAAAAAAATGTTTCTAGCTCAAAGTTTGGTGGAAACATTT
TTGTTTGGTTTCTTAACTTGGCTTTCTTGCCTGTTTTCCT
GATTGTTCTTGGGATACCTTTTTGCACTGTTGGCCAGCTA
ACTTCACAGTGTTCCCCAGAGTAATGACACAACATGCGTG
CAGAATGACTCTGTTGGATATGCCCTGGCTGATCAGAGAA
TGTGTTGAGCCATTTGGGCATATGGAACCCAACGAAAGGT
CATCAGAACGCAGCTGGTCCCCAGGTGCCAGCCCCTGCCT
AGGGCTATTCAACAACATTCACTGAGAACTTACTACATAA
AGAAAACCCTGCCGAGAACCTGTGAGGGGCTGGTGTGAAA
GTCCTGACCCTGTGATGATCATAATCTAGGAACAGAAATA
AGATATGTACAATCAATAACTGAAAATAATACCACATCAA
ACCTAAACAATGCAACGTAACTTTTGTTTTCCCTCTTCCT
TCAGTTTTTGTTTTTCTGAGATATAATTCACATATCTTTT
TAAAGTATACGATTTGGTGGGTTTTAATATATTCACAAAG
TTGTCCAACTATTACCTCTATCTAATTCTAGAACATTTTC
ATCACCCCCAAAAGAAACCCGTATCCATTAGTAGTCACTC
TTGATTTCTCAAAATGCCCCCAGCCCCTGTCAAGCCCTCA
TCTACCTTCTATCTTTATAAGTGTTCCTATTCCGGATGTT
TCATACATATAGAATCACACAATACGTGACCTTTTATGTC
TGACTTCTTTCCCTTAGCATGATGATTTCAAGGTTCATGC
CTGTTTTAGCCCATATCAGTATTTCATGCCTTTTTCTTTT
TCTTTTCTTTCTTTTTTTTTTTTTTTTTTTGAGACGGAGT
CTCGCTCTATCGCCCAGGCTGGAGTGCAGTGGCGCAATCT
CGGCTCACTGCAAGCTCCACCTCCCGGGTTCACGCCATTC
TCCTGCCTCAGCCTCTCCGAGTAGCTGGGACTACAGGCGC
CCGCCACCACGCCCGGCTAATTTTTTTGTATTTTTAGTAG
AGACAGAGTTTCACCGTGGTCTCGATCTCCTGACCTCGTG
ATCCGCCCGCCTCGGCCTCCCAAAGTGCTGGGATTACAAG
CGTGAGCCACCGCGCCCGGCCTTTTTCTTTTCTTTCTTTC
TTTCTTTTTTTTTTTTGAGATGGAGTTTCGCCTTATTGCC
CAGGCTGGAGTGCAATAGTGCAATCTCAGCTCACTGCAAC
CTCTGCCTGCTGTGTTCAAGCGATTCTCCTGCTTCAGCCT
CCTGAGTAGCAGGATTATAGATGCCCGCTGCCATGCCTAG
CTAATTTTTTGTATTTTTAGTAGAGACGGGGTTTCATCAT
GTTGGCCAGGCTGGTCTCGAATTCCTGACCTCAGATGATC
CACCTGCCTTGACCTCCCAAAGTGCTGGGATTACAGGCAT
GAGCCATTGGGCCCAGCCAATACCTTAATGAATGGAGGTA
CCGTATTTTGTTTATCCATTCATCAGTTAATGGACATTTG
GGTTGTTTCCCTTTTGGCTGTGGTGAGTCATGCTGCTAAG
AACATTTGTGTTCACATTTTTGTGTGGACATACATGCTCC
TTTCTCCTGGCTGTATACCTATGAATTAGAATTTCTGGGC
CATACAGTAACCTTCAATGTTCTTATTCGAATACAACAAA
GAGCAATTTAATTTCTTTAGTTCTTATTTTTTTCCCTGTT
TAAACAATAATAAATATATGCAAGTTATAAATACTCAAAA
ATTATAAAAATTTATAGTATAGGAAATGAACGTTCACCAC
GTTTGCCCTGAGTTAACCACTGTTAGCAGTTTTCCCCCAG
GTATATGCCAACATTTATTATGAATGTAATTTTTTAAGCA
AAAATGGTATCCCAGATCAACTTATTGTCAAGGTATTAAG
GAGGCTTTTAAATTTGTCATAGTAGGTCTCAATTCCATTG
TTCCCAATTGTCTAAAGGGAACAATCAGCACCAAACATGC
CAAGCTGGTTCTGGTTCAGAGGGCATGCCTGTGTAGCCTG
GGCGGTGACTCTGTACTTGTCTGTGTGGCTTGTGTTGGCT
GAGGCTCCAAGATTCAGACTGTCAGTGCTAACGCTGGGTG
GTGGGACTGTATATGAGCCCGTGGTGTTCACTAAAGTGTG
TTATAGATCAGGCAGGCAAATGTCTATTCTCCCAGGGCCA
TTCAGGTTAGCCTTGCTGTCCCAGTGAAATGAGCAATTCC
ACACTCCTTTTACTCTCTCTCTCTCTCTTTTTTTTTTTTT
TTGAGATGGAGTCTCGCTCTGTCACCCAGGCTGGAGTACG
GTGGCACGATCTCAGCTCACTGCAACCTTAGCCTCCCGGG
TTCAAGCGATTCTCCCACTTCAGCCTCCTGAGTAGCTGAG
ACTACACCCACCATCATGCCCAGCTAATTTTTGTATTTTT
AGTAGAGACAGCATTTCACCATATTGGCCAGGCTGGTCCT
GGACTCCTGACCTCAGGTGATCCGCCTGCCTCGGCCTCCC
GAAGTGCTGGGATTACAGGTGTGAGCCATCATGCCCAGCC
TCCTTTTACTCTCAGATGTGATCAAGTCTATGATCCCCTT
AGTTCTAGATCACCCTGAAATTCTATTTTTTACTCCTGCA
GTTCCTCAGTGGCTCTCTGCGGAGCCACCTTTTGTGCTGT
CCATTTTCAGTCGCAGGAAGAGCGGCAGGGGCACTGGGAT
TTGGAAGGCTCGCAGCATACAGTTGTGGGTAGTCTCAGGA
AGAACAACTACTTTTGCTTATCCAAAGCCATTTACCCCAG
TGCTGTTTCTTTTCTTTGCTTTCTTCACCAGTAGGTACAG
GTCCTACATATTACTCATCTTTGAAAGGCTGGCTTAGAAG
TGATCTCTGTATTCTTTCTTTGTTTTCTTGCTCAGGTTCC
CCCCAGCGAGTCAACGGCAAGGTGAAAGGAAGAATCTTTG
TGGGGAGCAGCCAGACCCCCATTGTCTTTGAGAACACTGA
CCTCCACTCTTACGTAGTAATGAATCACGGGCGCTCCTAC
ACAGCCATCAGCACCATTCCCGAGACCGTTGGATATTCTC
TGCTTCCGCTGGCCCCAGTTGGAGGTATCATTGGATGGAT
GTTTGCAGTGGAGCAGGACGGATTCAAGAATGGGTTCAGC
ATCACCGGTAATTTATATCCGACATTAAAATTAATGGGTC
ACACAGTAGTGCCTAGGGGGAGGCCTGGGGATGGATGGAA
GGAGAACTCTGAGTCTGCAGACAACTTAGAAGCATGTTGT
TGCTCCTTTTTGTCTCTAGACAGGGCATCCTGTAGCTCTG
TCTTGGAAATAAGATGATGAGGTAAAATGAACATGTAATA
TTATCATTAATATATAGCAACTGAGACTGCCTAGAATTGG
GTTTTGATTGAGGAGCAATTTCATGGTGGAGATTTAGGTG
TTTCTGGCAGAACAAGTGGTATCAGCTCGTAGAACCTCAC
AACTTCACAGTTTGCCTCATTCTATCAAGCCTGCCTCTGA
ATTCCAAAGCAACCTGAAACTGATCTTTGATATTTCCTCA
GGATTTGCTCAGAGAGAAGGAACCTGCCATTTCTAGCTAG
TTAATTAAGCTGCATAAACATAATCCTCAGAAGTCTTAGG
AAGCCCAGATATCCTTGGAGTTTTTTAGAGACTGTGCTCT
ATTGAGGAAGGTTCAGTCTTTATTGGACGCGTGGGCAGAT
GGCTTGAGGGATGTCTCCTTGGCGTTGTGGTGACCTTCCC
CTTGCTCTGCCAAGACCAGCCCAACCTTTGCGTGCTGGAG
ACCCATTCCCGGGAACAGCTGGGTTGGAGGAGTCTGTGTC
CTTCATCGCTGGTCACTTCCAGGACCTGGAGCTTGTTGTG
CTGGGGCACAGGTACTTAGCCACTGCCTCCAACGACCTAG
ACCTGCCTTCTCTCCCACTGCCTGAGCCAACCTCCAGGCT
TTATTAGAGGAAACACTGCTGGAAGCAAGGTCTCCATCCA
GGCTGCACGCTGTTAACCCCTCCAAAAGTCATGGCATATA
AATACATAAAGTGTGGCCATCTTAAGAAAGGAGAGGCTAT
GTGTTAGAAAAGGAGCGAGGCCGGGCGCGGTGGCTCACGC
CTGTAATCCCAGCACTTTGGGAGGCCGAGGCGCGTGGATC
ACAAGGTCAGGGGATTGAGATCATCCCGGCTAACACAGTG
AAATCCCGTCTCTATGAAAAATACAAAAATTAGCCAGGCG
TGGTGGCGGGCACCTGCAGTCCCAGCTACTCGGGAGGCTG
AGGCAGGAGAATGGTGTGAACCCAGGAGGCGGAGGTTGCA
GTGAGCCGAGATCGTGCCCCTGCACTCCAGCCTGCACGAC
AGAGTGAGACTCCATCTCAAAAAAAAAAAAAAAAAAAAGA
TTGAACTGCTCAAAAGATTTGCTACTTTTTGGCCTAATGT
TTTTTCTCCCTAGTCCACAGGCATATATATTCTGAGTGTT
ATAACCATATTGATGCTCTCATGCAAACCAGATGCCCTTT
TCTTTGCAAATGTCATTGAGCTGCAATCAAACTCACAGAC
CCTACTCCTTCCCTGCACAGCTTTTCACACTGTTTTTTTT
TTTTTATGAGTTAATTTATATTGGTGCTATTTTGTAATAT
ACATGGACTTCAGCTGGGCTGAGGGAGAGGAAGTCTTTTA
AACTCCCGACAGCAGCAAATCTCTTTACTACAATGATCCT
TCTGAATTTCTCCTGGTCCTGTGTTATCAGTGAGATACTT
GCCTGGGACTGGTTTAACTATAAAGCTGAGGTTGTCAAAC
TTTTTCGGCAAAGGGCCAGATAGTAAATATTTTAAGCTAT
GCCTAATTATTTTAGGCCATATGGCCTCTGTTGCAACAGC
TCAACTCTGCCATTGTAGAGTGAAAAGAAACCACAGACAA
TATATAAATGAATGAGCGTGGCTGTGTTCCAATACGACTT
TTTGACTAGGCACTGAAATTTAAATTGTACATAATTTTCA
CATACCATGAAATACTGTTCTTTTGATTTTTTTTTTTTAA
CCATTAAAAAATGTAAAGACCTTTCTGAGCTCAAGGGTTG
TAGAAAAATAGGCAGCTGGCAAGATTTAGCCCTGAGGCCA
TAGTTTGTCCACCCCTGCTGTCACGGGGCAGGTCACTGTG
GAAAAGGGAGAAGTACTTTTCTTGCCTGTCTGGGTCTGCC
GCCTTGCACAGACCAAGAGGAGTTCCGAAGCCGTCATGGT
AGCAGGTGATCCTAGGGTGGTTTCTGGTACTGGGAATGGT
TTGCCATGAGCAACTCACCCATCCAACTGGGACGTAGCTA
TTTCAATATTCATCACCGTAACTGTCATTATGGAGCACTT
GACAATTTGTAGAACACAGATTGCATCCTTTTTTTAATCA
TCAGGAAATGGAGGTTCACAGGAGTTAAGTAGGTTACTCA
AGTTCACCCAGTCAGAGCCTAGCACAGCTGGGAGTCAAAC
CCCTGTCCTCCGCTATTTCCAGCACAACCCTTGAGCCAAC
CCAACAGATGCTGGGCTGTGGCTAGGAAGCCTCTTCTCTC
CCCTGTGTGTGGCTCATTTGGGCCACAGGGATGTCTGAGC
TCTGTCTTCAGTGTCACCAGCTCTATGTTCTACCAGCCAA
ACCAAAGCACCCGCAGAAGGGTTCGCACCAACCCCGCTCC
ACACTGTAAGCCTGGGGTGGGCAGAAGGGTGCGCTCCCCA
GTCAGCAAAGTAACAGTCTCATCTTGTTTTTCAGGGGGTG
AGTTCACTCGCCAGGCTGAGGTGACCTTCGTGGGGCACCC
GGGCAATCTGGTCATTAAGCAGCGGTTCAGCGGCATCGAT
GAGCACGGGCACCTGACCATCGACACGGAGCTGGAGGGCC
GCGTGCCGCAGATTCCGTTCGGCTCCTCCGTGCACATTGA
GCCCTACACGGAGCTGTACCACTACTCCACCTCAGGTGAG
CCCCAGCCGTGTCCCAGGGCCAGCCCCGTACTGGCCACTA
GCCTCGTGCTCTTGACCCACCACGGCAGCCACGAACTGGG
GCTGTCTCTGGGATCTGGAGAGGGGAATGCACTGGGCCTT
ACAGTCACCTTCCTCTCACTTATAGACATAGGACGCACTA
CTCCTTGTAGAGAATTTTGTGCAAAAAAGACAATATGCAT
GAGTTAGAGTTGTAAAACCTGGACATAATTATTATGACAT
TTAAGTGTATTTCCTTTCAGCTTTTTCTCCAGCATCTATC
TATTTACATGTATATGAAATATCCCAATATATAATTTCAT
GATAAACTAATATAATTTTATTATACATCTATTTGTACCT
TTTTTTTTTTTTTTTTTTTTTTTGAGACGGAGTCTCACTG
TCGCCCAGGCTGGAGTGCAGTGGCGCAGTCTCGGCTCACA
GCAAGCTCCGCCTCCCGGGTTCACGCCATTCTCCTGCCTC
AGCCTCTCCGAGTAGAGTAGCTGGGACTACAGGCGCCCGC
CACCACGCCCGGCTAATTTTTTTGTAGTTTTAATAGAGAC
GGTGTTTCACCGTGGTCTCGATCTCCTGACCTCGTGATCC
GCCCGCCTCGGCCTCCCAAAGTGCTGGGATTACAAGCGTG
AGCCACCGCGCCCGGCCTTTTTTTTGTTTTTTTGAGACAG
AGTTTCACTCCTGTTGCCCAGGCTGGAGTGCAGTGGTGCG
ATCTCAGCTCACTACACCCTCTGCCTCCTGGGCTCGAGCA
ATCCTCCTGCCTCAGCTTCCCTAGTAGCTGGGCCTACAGG
CACATGCCACCACACCTGGCTAATTTTTGTAGTTTTAGTA
GAGATGGGCTTTCACTATGTTGGCCAGGCTGGTCTGGAAC
TCCTGACCTCAAGTGATCTGCCTGGCTCAGCCTCCCTAAG
TGCTGGGATTACAGGTGTGAGCAACTGCGCCCGGCCACAT
CTATATGTACTATTAAAAACTACATTTATTCCCCATATGG
TGCCTGGTTTTAAATAATTTCAAACTTAACGTGAAAACTG
AAAATAGCCCAAAAAATGTTCACATACTATTTATCTAGCT
TCACCAATTGTTAACATTTTGCCACATTGACTTTACCATT
CTCTCTCTCTCTCTGTCTCTCCATATATATATATATGTAT
ACCGACCATTTGAGAATAAGTTGTATATATCATGATAGAT
CATTCTTTAAACACTTCATTTGTTTTTCCTAAGAACAAGG
ACATTCTTTTACAAGGCCATAGTACAGTTATCAAAATTGA
GAAATTTAACGTGGATACACAGTGATATGTATAGTTTTTG
TCGTTGTTTGTTTTGAGACAAACTCTCACTCTGTTGCCCA
AGCGGGAGGGCAGTGGCGCAGTCTCAGCTCACTGCAGCCT
CAACCTCCTGGGCTCAAGTGAGCCTCCCACCTCAGCATCC
TGAGTAGCTGTGACTACAGGCACACTACCATGCCTGGCTA
ATTTTTAAGTTTTTGTACAGATGGGGTTTTGCCATGTTAC
CCAGGCTTATAGTTTTTATTTAAATAAAATTGCAATCATA
CCACATTGTTGTATCTTCACCTTTACAGTTAATGTCAAAT
CATGAATGTTTAGTAGTCTCATTAAGCAGTCTTTCAAAAC
ACTTTTTAAGGATCTGTATGATTCTACTGGATGGCTATTA
ATTCAAACCATTCTTCTACTTTCTAAAGCTTGGGTTGCTT
CCATTTTCCCCTCTTATTATGAGTTGAAATGATTGTCTTA
ATCATAAATCTTGGCCAAATTTCTGATTCTTTTCTAAGAC
TCAATTCCTAGAGATAGAAGTGCTGAGTCAAACAATAGGA
ATTTTTTATTTTTTTAATTTAATTTAATTTTATTTTTGAG
ACGGTGTCTTGCTCATGTAGAGACCCACTGAATAATATTC
ATGAACGTGAACTCATATGTGGGTCATGAAACCCCAGGTG
AAGAACGCCTTTGGGTTTTGTTTTTTTTTTTTTTTTTTGG
TTGTTGTTGCTTTGAGACGGGGTCTTGCTCTGTCACCCAG
GCTGTGATGCAGCGGTGTGATCTCAGCTCACTGCAACCTC
TGCTTCCCAGGTTCAAGTGATTCTTCTGCCTCCACCTCTG
AAATAGCTGGGATTATAGGCGCCCACCGCCAGGCATGGCT
AACTTTTGTATTTTTAGTAGAGACAGGGTTTCTCCATGTT
GCCCAGGCTGGTCTCTAACTCCTGACCTCCAATGATCCTC
CCGCCTCGGCCTCCCAAAGTGCTGTGATTACAGGCATGAG
CCATCGTGCCTGGCCACCTTTTTAAAGGCTCTCATTAAAT
TGCTGTTCAGAAAGGTTGAAGCAATTACTGGAGTTTTGTG
GCTTGGTTGAGTTCTCCTGGGGAGCTGGGAGACAGTGAAG
AAGAGGAGGAATGAGCAACAGGACCACAGTTGCAGCCAGC
TTGAGGCTGAATGGCCTTTCTGGCATGTGGGAGCTGGACA
GGAGGCAGCTTACACTGATCTTTTATTTATCCTCTGGCTT
TTATGCTTCTATTATGGAGCAAACTGCAGCAGAGCACAAA
GATATAAAGAGTCTTTTATGCTTTTTTTTAAAAAAACAGG
AAGTTGAGGGTTTTGTCGTATGGGCCATAGCAGGCCCTCT
TCTGAGTGGGGAGGACTGTCCCTCCTCTCCTCTGTTCAGG
CTTGCTCACGGTGCTTTAGTAATTTTTCCAAACCTGGCTA
CTGAAACTCATTTAATATCTCATTTTTTTGGTATTGCAGA
ACGGCTTGGTCTAGACCGGTATGTAGAAATCACCATTTAT
TGGCCAGATGTAGTGCCTCACGCCTGTAATCCCAGCACTT
TGGGAGGCCGAGGCAGGCAGATCACTTGAGGTCAGGAGTT
CAAGACCAGCCTGGCCAACATGGTGAAACCCCATCTCTAC
TTAAAATTCAAAAAAATGAGCTGAGCGTGATAGCACATTC
CTGTAGTCCCAGCTACTCGGGAGGTTGAGGTGAGAGAATT
GCTTGAACCCAGGGGACGGAGGTTGCAGTGAGCCATGATC
GTGCCATTGCACTCCAGCCTGGGTGACAAGGTGAGACCCT
GTGTCAAAAAAAAAAAAAAGAAAAAGAAAAAGAAATCACC
ATTTATTGAATCGTAATTGAGATAACCTATATAAAGCAGT
TAGCACGTTGTGACAGAGTAAATGGTAGTTTATCTTACTA
TTAGTCTGCTTGATTCCAGAAACTGTACATACATTACCTG
GTCTGATCCTCACCTTGACCTATTTTGTATGAGAAACTGA
GACCAAAGATGTTGAGTCATCGGCCAGTGGCCACACAGCT
TGTAAGTGGTGCTAAGTGTGAATTCAGGGGCATCTCTTTC
CAGGTGTGTGTCCTCTGCACCTGACCTTCATCTCTAGTTC
TGGGAGTCTTCAAAACTTACAGAGAACCACTTGATGAGAA
AAGCAACAAATTTACATAATACGAATAATACCAATGATCA
TATGGGAAATCCAGGTATTTCACAGAATGAGTCTCAATAC
AAACAAATGGTCTTATTTAGGCTGTTCTGTCTGATCTGTC
ATCTGGTAGCCTTATGGGCAGGGAATGCCACTGGTGCCTT
TAAAGCCCTTGATTCAGCTTCTTGCATCCTTAACCATCTT
CCCTTTGTCTCCCTGCCTTGTCCCCTCCATCCTTCCCACT
CTGCAGTGATCACTTCCTCCTCCACCCGGGAGTACACAGT
GACTGAGCCCGAGCGAGATGGGGCATCTCCTTCACGCATC
TACACTTACCAGTGGCGCCAGACCATCACCTTCCAGGAAT
GCATCCATGATGACTCCCGGCCAGCCCTGCCCAGCACCCA
GCAGCTCTCGGTGGACAGCGTGTTCGTCCTGTACAACCAG
GAGGAGAGGATCTTGCGCTATGCTCTCAGCAACTCCATCG
GGCCTGTGAGGGGTAAGGGGACACAGCTCATGCTGGGCAC
AGGTGCTCATGCATTTTTAAAACCCCACTCTTTGACATTG
TTTTTGGTCTCTTACTCTCAGTCTATAGAAGAAAATTATG
CTAAAGTATCTTCTGGCAGGAAAAAAAGCATGTCTTGTTA
TTTTTGATTTTTGGAAAAGCTGCCTGTCTGTTCTTCTAAC
CAAAGGCCTATTCACGATTCTATTTAGAGTAAAGTGCAGA
ACGCTAACCTGTTGAGGTGCCTTACAGAGTGGGCCCTCTT
AAGGCTACTGCTGGTGTTGGCAGGGCTTTTAAAACCCTTT
AATATTCAACCTTGAAAGAAATTGTAGGCCAGGTGCAGTG
GCTCACGCCTGTAATCCCAGCACTTTGGGAGGCTGAGGCG
GGTGGATCACTTGAGGTCAGGAGTTTGAGACCAGCCTGGT
CAACCTGGTGAAACCCCGTATCTACTAAAAATACAAAAAT
TAGCCAGGCATGATGGCACGTGCCTGTAATCCCAGCTACT
ACTTGGGAGACTGAGGCAAGAGAATCGCTTCAACCCAGGA
GGCAGAGGTTGCAGTCAGCTGAGATCGCGCCACTGCACTC
CAGCCTGGGTGACATAGTGAGACTCTGTCTCAAAAAAAAA
AAAAAGAGAAAGAAAGAGAGAGAGAAAGAAAGAAAGAAAG
AAAGAAAGAAAGAAAGAAAGAAAGAAAGAAAGAAAGAAAT
TAATTAATTGTAGGGCCAGGCGCAATGGCAAAAAGAAATT
GTAGGGCCGAGCATGGTGGCTCATGCCTGTAATCCCACCA
CTTTGGGAGGCCAAGGTGGGTAGATCACCTGAGGCCAGGA
CTTTGAGACCAGCTTGGCCAACATGGAGAAACCCTGTCTC
CACTAAAAACACAAAATTTAGCCAGGCGTGGTGGTGTGTG
GCTGTAATCCCAGCTACTCCGGGAGGCTGAAGCAGGAAAA
TCGCTTGAACCTGGGAGGCGGAGGTTGCAGTGAACCAAGA
TCACATCACTGCCCTCCAGCCTGGGCAACAGAGCAGGGCT
GTCTCAAAAAAAAAAGAAAAAGAAATTGTGTGGTTAGTGC
CTGAGGAAATAAAATAAAATTAGGGAGGCAGCCTAAAAGA
AATGCTTGCCCTGTGACTGCACATCGCTGGTACTGTGGTC
TGGTCTGTGGGCGTTCCCAGCTGTCGGGAAGGAGCGGAGG
TTTAGGGAGCTTTTGTGACATACCAGTGTCAGACTTCACG
TTTGTCCATATCTTTAAGCCTCAGGGGTCCTGTGTAATTG
GGGTCTGGTCTGGGCCTTAAAATCTTTCCCTTTTTTCAGT
TGTCTTTGATTCTTCCTCCATATCCAAATCATTTCTCCAG
CTAATTAATTTGTCCTCACTTTAACTTTATGAAGCAGAAA
GAAGGTAGGCGTTCTCCCTCCTATAGCAACTGTGGCTCCA
GGCATCAGGAGTCAGTGCATTTTTGGTGAAGGACCACATA
GTAGATATTTTAGGTTGTGCTGGCTATACAGCCTCTATCA
CGACATGTCAGCTCTGCCGTGGTAGCAACTGCAGCTGCAG
ACCATACATAAACAAATGGATGTTGCTGGTTGCTAATAAA
ACTTTATTTACAAAAACAGGGAGGGGGCCATGCTGATCCT
GCCCCAGGGCAACACAGGAATGGGCTGGTGTCCCATTCCA
CTCTGCTCTTCTGTGATCACCTTCTTGCTCACCAGTTGTG
GTTGACTTTCTGTGGAAGGAGGAAACCCGCAAGAGCTCCT
GGAGACTCACTTGGTTCCAATGTCTCTGTCCTCACAGAAG
GCTCCCCTGATGCCCTTCAGAATCCCTGCTACATCGGCAC
TCATGGGTGTGACACCAACGCGGCCTGTCGCCCTGGCCCC
AGGACACAGTTCACCTGCGAGTGCTCCATTGGCTTCCGAG
GAGACGGGCGGACCTGCTATGGTACAGCCTTTGATTCTGA
CTTGTTGGGGCTGGGAAATCAGGCGAGGAGGAGGCATCCA
GATTCTCTAAACCAGAGAACTGGGTGCAGCAAGGAAGCAC
GGATGAGATAAATACTGGTGGACATGCCAGGCCTGAATTA
TTTATGCTTCACATTCACTGTTCCCATGGGTAAACTCGGG
AGTACTGGCCCATTCTTTCGTCTGATTAAGCAGCAGAGTA
GGATTCCTAAGGCCACACTCCACTCCATCTTAAGAATGCA
CAGGTTTAAAGGGAGGTGTAAGTCAGAGCTGTTAATGATA
ACACCAGTAATATAACAATAGCTATAATTTACCCAGGCGC
TGTTTGAACTAAGTGCTTCACAAACATCATCTCATTTAAT
TCTCCAACAACCTAACGAGATGGATTTTAAAAAAAAAAAA
TTTTTTTTTTAAATTGTTTGATTGCAGTAAAATATACATA
ACATAAAATATACCATTTTAACACTTTTTAAGTGTACGGT
TCAGTGGCATTGCATGCATTCATTTTATTGTGTAACCATC
CCCACTGCCCATCTCCAGAACTCTCCATCTTGCAAAACGA
ACTCTGTACCCATTAAACAACAGCTCCCATTTCCCCCTTC
CTTCAGGCCTTGGCAATCACCATTCCACTTCCTGTCTGTA
TGCATTTGATTATTCTAACGATCGCATATGTGGAATCATA
TTGTATTTGTTCTTCTGTAATTGGCTTATTTCATATAGCA
CAGTGTCCTCAAGCCTCACCTATGTTGTCACATGTGTCAG
AATTTTTTTTCCTTTTTAAGGTTAGATAATATTCCATTGC
ATGTACATATCACATTTTGTTTATCCATCCATCAGTGGAC
GCATGGGTTGCTTCCACCTTCTGGCTATTGCAAATAATGC
TGTTATGAACGTGGGTGTGCAAATATCTATTGAAGTTCCT
GCTTTCTGTTCTTTTGGGTATATATTCAAAAGTGGGATTG
CTGAATCATATGATAATTCTATCTTTAATTTTTTTTTTCT
TTTTGAGATGGCGTCTTGCTCTGTCACTCAGGCTGGAGTG
CAGTGGTGTGATCTTGGCTCACTGCAGCCTCTGCCTCCTG
GGCTCAAGTGATTCACCTACTTGTCTCTTGAGTAGCTGGG
ACTACAGGTGCTTACCACCATGCCAGGCTAATTTTTGTAT
TTTTAGTAAAGAGGGCTTTCACCATGTTGGCCAGGCTGGT
CTGGAACTCCTGACCTCAAGTGATCCGCCTGCCTCGGCCT
CCCAAAGTGCTGGGATTACAGGCGTGAGCTGCCATGCCTA
GCCTTTCCATCTTTAATTTTTTGAGGAACCACCACGATGT
TTTCCACAGTGGCTGCAACATTTTATGTTCCCACCTACAG
TGCACAAGCATTTCAATTTCTCCATCTCCTTGAAAACACT
TGTTTTCTGTGTTTTTTAAAATAGGAGGCCAGGCGTGGTG
GCTCACACCTGTAATCCCAGCACTTTGGGAGGCCGAGGTG
GATGGATCATGAGGTCAGGAGTTTGAGACCAGCCTGGCCA
GCATGGTGAAACCCCGTCTCTACTAAAATGCAACAATTAG
CCGAGCGTGGTGGCAGGTGTCTGTAGTCCCAGCTACTTGG
GAGGCTGAGGCAGGAGAATTGCTTGAGCCTGGGAGGCAGA
GATTTCAGTGAGCCGAGATCACACCACTGCACTCCAGCCT
GGGTGACAGAGTGAGACTCTGTCTCCAAAGAAAAAATAGG
GGCCATCCTAATGGGTGTGAGTTTCATTCTTCTATTTATT
TATTTATTTTATTTTATTCGTATTGTTTTTGAGACAGGGT
CTCACTCTGTTGCCCAGGCTGAAGTGCAGTGGCACGATGT
TGACTCACTCCAGCCTCAACCTCCTGGGCTCAGGTGATCC
TCCCACCTCAGCCTCCCAAAGAGCTGGGACTACAGGTGTG
TCACCATGCCTGGCTAATTTTGTATTTTTTGAAGAGATGG
GGTTTTTCCATGTTGCCCAGGCTGGTCTCAAACTCCTGGG
CTCAAGCGATCCACTTGCCTTGGCCTCACAACCCTCTTTT
CTTGTAGACGAGAAAACTGAGGCTCATTAAAGTGAGCCAT
GACACACGGTATTTGAACACAAGTCTCTGACTCAAGTATC
CGTGTTACTCCATCTTCTAGTTGCAGTTATTTTATTATTT
ATAACTTAAGTTCAAATACTTTCATGTAGGCAGCTTGATA
TTTGTTTGTTACTAAATTGTAATCTACTGCCAAGGGGAAG
TCAGTCCACTACTAAGGGCAAGAATGCCAAGTGTTTCGAG
CAGTGCTATTTAAGTCTGCAATTAGTGAGAGGGCTCACTA
ATGAGCACGAGGAATGCCAGCAGTAAGCTTCCCTGGTGGG
ATGAACAGTGTGTTCACATATAGTTGGCCAGAAAAATGAA
CAGCTCCCTCTACCCCTGCTTGACCGAGGTATAAGAATCT
GGCAAGCCCAGCAGTCTCAGAATTTGGGAATCATGCCTGA
GGTCTGGAATCCAGCAGCCGCAGCTAATGGCAGATTTGGT
ATGCTGACGTAACATGAAGGTTAGAAGATCCTGCTGTCAG
GGCCTTGCGGTGTTGGCTTCATAGTGAACCTTTCATGCAA
GGTGCCTGTCAGGGTGTCTGAAATACTGGTGGGCAGGAAC
TTGTGCGCATAGTGCAGGCTGTATGTTTGGCCAGCTTGCT
GATAGCTTTGTATATGTGGTAGAATTCAGTCTGAGACTCA
CCTTCCTGGTAATGTATCACTAGGAAGGGGACATAGTGCC
TACTCACCTACAATCATCCGTTTCCCAGTATTTCCTGCAA
AGAGCCTGACAGCCTTGAATGGCTGAATTGGCTCCGGCCA
GTTCAAAGCAGCATGATGCTGTGTGTATGTGTGAATGGGA
GCCCTCCCAGGCTGTGAGACGGCTGGCGTGTGGGGATGGG
ACTCCTTCACCGATCCACGCCTCCTCATTAAGCAGGCGTG
CTTCAACTTCGTAAGCCTCCTGGATAGTAATAAAGTGTGG
AAGTAACCCAGTCTCCTGCTGTTGAACTGTGACCTCGTGG
CTAATTCTGCTCTTGGTGCCTGAGCTTGCCACGGTGGGAG
TGCTTCACTTCAGAAAGCACAACCAGCCATCCTTTATGTA
ATCTGCACCATCCTAGAAAATCCCCCGATATCCTCGTCCA
GGAAGACAGGTGGTCACATGTAGACTTGCTTTTGTCCTGT
GGTGAGTGGTTGTTCTGACTTATTACCTCCGTGGAATGCG
GGTATTCCTAGTCAGGACACTTATTGTTCTGGGTCACTAG
AACATGCCTTGAAGTGTTAATGCATCGAGACATGAGGCTT
AAAATAGGAAATTGCATTAAGCAGATCACTTCATGTGTTA
TTTTGACTTGGGAAGTGCGTTAGAGGAGAATGAGGATGAG
CCTTTGTGATTCAGTGTGTGCAGCGCTGATATAATGGTAT
ATGACACCCCAAACAAGGGTGGTTTTGGTGAGACGTCGCA
CAGTGAACCTCCACAGTAATTTGGAGAGGATTTCACAGAG
CTCTGTGTCCATGGCAGGATGGCTCCCACTGTTTCCAATT
TAGAGCCCATAGAGATAGTTTTGGCTCATCTCTCATTGAG
TAATCGCTGAGTATGTAGAAGGCATTTAGCAAATTGGTAA
TGAGACTCTTCTCCTCTAAGAGCCTGGCCTTTATAAAAGG
GAAAAATTGGAGAAACTTAGAGTTGTTGAAAATATGTGAA
AAGTAGCCACTGAAAAAAGTCGAAAAGGAGCAGCAATGAC
AAGAATGATCCAGGATTTTCCTACTGAGTTAGAAAGTGAT
CCTGTGAAAGGAAATCTCTTTCCAGAGAAGAGGTTGACCA
GATGTTAAATAATAAGAATCATCGTTTTCTAGCAGATACC
GTGGTATGTTATGAGAGACAGTTATTGCCAGTTTACAATT
TCCACTGAAGAGAGGGTTAAGGACCTAGCTTCAATTTATA
GAAAAGAAGATTTTTTTTTTTTTTCTTTTAAGACAGAATC
TTGCTCTGTCACCCAGGCAGGAGTGCAATGGCGCAATTTC
AGCTCATTACAACCTCCACCCCCTGGGTTCAAGCAATTCT
CTGCCTCAGCCTCTCGGGTTGCTGGGATTACAGGCACATG
CCGCCTGGCTAATTTTTGTATTTTTAGTAGAGATGGGGTT
TCACCATGTTGGTCAGGCTGGTCTCGAACTCCTAACCTCA
GGTGATCTGCCTGCCTCAGCCTCCCAGACTGCTGGGGTTA
CATGCCTGAGCCACCGTGCCTGGTCCTAGAAGAGAAGATT
TAAATTACACATTAGGAAGAATTTCCAAACTGCAAAGACC
GTGGACTATTAGCTCGGAAATTGCTAGGGTCTTGTCCCTT
AAGAAAGGGTGTTGTCTAGTCTGGCGTGTATGTGTAAGCC
GGCACGGAGGCGGAGGTTGTGCTAGGGAACCATTCCCTCC
GTCATCCCAGCAGCCCTGAGGTCCTATTTGTCAATAGCTT
TTCAGGTAGGGTGAGAGAGAAGAGCCTGATCACATAGAAG
CTTTTTTCAAAACACAGCTTCCCCTTGCGTAAATGTTCCC
AGGGAGGAACAGAGCTTGAAGAAGATCCCCTGTGATTTTG
CTCTGTCTTCTTGATTGAAAACTGCTGCTCTGTGCTCTCG
TGCTTTGGCAATGCAGTCTAAGTCACTGAGCCCTGCAATG
TGTACAATGTTTCCAGACATCTGTGCTGGGAGTGTCATCT
GAGAGTTGCAGCACAGCGGCAGTGGACACAGGAAGCCCCT
TTTTTCTCCCATGTTGCAGCGGCAGCTGATGGATGGAGCT
GTGAAGTCCAAACGTGCTGGGTGCACTCCTCCCCCGTAGC
ATCCCCAGCTCCAGCTTGCATAACAGCCTGCTTTGGGAGG
GGCTTTGTTCCAGAACCTTCCAGCTGTGCCTGGTTCAGTC
CTGAGACCTTGTGTCTTAAACACGTCACAGAACACACACA
TATCAGTATAATCTCTAAAAGTTGAATAGCATTTGGTTTG
GGTATTTGCCTGGGTACAGGACAAACTATGGGCTGATGTG
GCAACAATGCTTGTCTTGTGCAACGTTGAGCAATAGGCCA
GTAGGACATTTGTCTCACCAGCAAAGGCCTGGCTAGACTG
GACATTGAAGGTGGACATAGGAGGCTTTGACTCCCACGTG
TCAAAGATTCATATGAAGGCATTGGGGAAGAGATTTATGA
GGGGGAGAAGAGTTGTGTGGTCTCGGCCATTATGAGAAGC
GTGTCTTATTTGTTTTAGGTCTAAAACATGTCTAAATTTG
TTTTAGGCTAGGGGCTGTGGCTCACGCCTGTAATCCCAGC
ACTTTGGGAGGCCCTCCTCATGCACATTTCAGGGTTTTAG
AAATGCCAGAAGTAGCTGTCTACACTCTGAGTATGAGGTT
GACGTGGGAAGGACCTTGTGTAACTGTTCATTTCAACCCA
TCAGTGGCCACATAATCAGGGGGAATGACAGGTTAGCTCA
GTTTCTTGCCTGGGCCCACCAGCCTTACACAAATGGTAGC
CATAGCCTGGCCCCCAAAGCCTGGCGGCCATCTGAGGGGC
GTGTTCCCAGAGTTAGCCGAGTTCATCACCATGGCTGCAG
TGTTGGATGAATCTCTAGTTAGTATAATCATAGCTGGGTG
TCTGGAACATTGCTGGGTGCTTCTCTGGCCTCCATCCATT
TTCCGTAATCTGCAGAAGTACCCTCAAGATGAGTAGTAGT
ATACTTATTTACCAAAGGGGAAACTGAGGCTGAGTAGTTG
GATAACTTGCCCAAGACCAACAAGTTAGTAACTAAAGGAA
GCAGGATTTGAACCTAGCTATGTCCAACTCCAAAGCCTAT
GATTGTTTGCTCCACATTAGCCCATGATGGTGGCTGTAGT
ATTGTCATGTAAAAGGACATCACTCTTTTTGTTCATTTAC
AATCTCGTGAGTGAATGACTTCCCTTTTAGTCCATTAAGC
CCTACATAATATTCGAAAATTCACAATTAAGCTGTAAATT
GTCCAACTTTCCTCTGTAACAGTAATGGAGAAAATAATAT
TTTCAAATAATAGCATATTTAAATATACTCCCAAGTTTAG
TATTTGAAAGTATATTTAATATTCAGAGACTGTCAGTATT
CAGAGTCCAGAGATGTGTCTCTGTGTCCTTGTAACATGTA
TTTGGCAATCTAATGGGACAGACTCATGTTCAGCGGCCCC
AGGCTCAGCAATTAACTCCAGGAGAGGTGGGGGAAGCATG
CATTTCCTTAGGAGAAGGACGTGGGGATCACTCTCTCCAG
TTATGCACAGACAAAAATTGTGTTTAACACTATTTTTGAT
ACATAGAAAATTTATTTTAGGCTAGGGGCAGTGGCTCACG
CCTGTAATCTCAGCACTTTGGGAGGCCGAGGCGGGTGGAT
CATGAGGTCAGGAGTTTGAGACCAGCCTGGCCAACATGCC
GAAACCTCGTCTCTACTAAAAATACAAAAATTGGCCAGGC
GTGGTGGCGCACACCTGTAATCCCAGCTACTGGGGAGGCT
GAGGCAGGAGAATCACTTGAACCCTGGAGGCAGAGGTTGC
AGTGAACCGAGATCGTGCCATTGCACCCCAGCTCTGGGTG
ACAGAGCAAGACTCCATCTCAGAAATAAAAAAGAACATTT
TGTTTTAAGATTGATCTATTCTTGGGTGAAAATGCTATTT
TATTATAGTCAGTAATGTTTGAAGAGGTTTAAAAAAAGCC
TGCATAAAAAAAAATTTTGCCGCAGATATTGATGAATGTT
CAGAACAACCCTCAGTGTGTGGGAGCCACGCCATCTGCAA
TAATCACCCAGGAACCTTCCGCTGCGAGTGTGTGGAGGGC
TACCAGTTTTCAGATGAGGGAACGTGTGTGGGTAAGTTCT
CCAGGTAACTTTTCAAAACATTATTCACATGGTGTGCATT
AGCTCTTGTGCAAAAGTTCTGGTCCCAGGTAAAATGAGTC
TGGTCAAGTTGGAAGGTGCCGGGAAGGGCAATTTATAAAG
ATGAATCAGACTTAGCCCCTGCCCTCCAACTATCTGGAGA
GTCACAAGTATAGTGAGTAAGCAACATTATTGCCTACACT
GGTAATACCATCGCCTCACCTGTTGCCAGCTTTTGTGTTA
CATTTGCCTCTTATAAACTTCTTTTAATCATTTTCATTAT
GCTTTTAATAACTATAAAGCTATTAGACATGTTTCTTCCA
GTAATTAGTAGCCTTGGGGTTCATATTGAGGGCCCACCTT
ATAGGTACTTTTGTATCACTACCTATCTTAGATTGAATTC
TACCTGAGTTACACCTAAAATTCCAACTGGGGTCATTCTA
TTTATGGATTTTAATTTTACCAACCACGAGCAGCAGCATA
ATTTCTTAGCCTTATTGAAGTAAGTTGCGGCTATTAATTA
GGCTAATTATGCTGTTGCTGAATGATGATTTTGGTGATGA
TGAGGATGGGCCAGCCACAAACAGCCAGATTGTTTAAATT
CTTCCTCTTTTTCCTCCTGCTGCACTTTGACCATGTACCA
TGTCAGCAAACCATCTTCTTGCCTCTTCCTCACTGTTCAC
TAAACCTTAGAATGTTTTCTTTTTTCTCTGTCTCAAAGCT
TGGGTAAGGCAGCCAAGGTCCTGGGGTGAGGTGGTGTCTT
GAGGGTGGGAGGGAACAGGCAGTTCTCATATTTTGAGTGT
GACCCAAACATCTGTGAGCTCAGGGAGGCCAGTCCCCTCT
GCACAGTTGAGATTTTCACTCTGCTAAAGTTACTTCTTTT
TTTTTTTTCCTCAGTAGAGAACATCAGTTTCTGTGTATTT
GGCCTGATTTCTTTCTTTGCTTTTTGAGGCTAAGGAGATT
CAAAAGTTTAATTTTAACGGCCATACCATTTACATTACAC
TTCAGCTCAAGCTCGGGCCGTGGATACTTGATCCCGTGGG
TGATGATGTGCACAGTAACTGAGATCCACCCTGGGACACC
TGTGTGGAGCATGGTGACCTGGGTTTCTGGATCCAGTCAT
TCCTGATGTCCACACTCACTGAAGGGGTAGGGTAGGGTGG
GGTAGAAGACAGGTGCTGGGCAAATGTCTGCTTCAGACAT
TTACTTCTGAGGAGGACAGCCTCTCTGGGGCTCAGTTCCT
CAGCCTCTCTGGGGCTCAGTTCCTCATCTGTAAAATGAGG
TGATTAGGCTGGATCATGGGTTTCCTGTGACCCATGGAGC
TCTTGGAGGTGCCTCAGGAGCTGTCAAGGAGGACACAGGC
CAGCTGCAGGCAGGTTCTTGTCCTCTCCCCTGACCTTTAG
CCTCCCTTTTTTTTTTTTTTTTTTTTTTTTTTGAGACAGA
GTTTTGCTCTTGTCACCCAGGCTGGAGTGCAATGGCACGA
TCTTGGCTCACTGCAACCTCTGCCTCCTGGGTTCAAGCGA
TTCTCCTGCCTCAGCCTCCCGAGTAGCTGGAATTATAGGC
ATGCACCACCACTCCCAGCTAATTTTTGTATTTTTAGTAG
AGACAGGGTTTCACCATGTTGGCCAGGCTGGTCTCGAACT
CCTGGCCTCAGGTGATCTGCCTGCCTTGGCCTCCCAAAGT
GCTGAGATTACAGGTGTAAGCCACCACGCCTGGCCTACAT
ATTTGAGGGAAAACATTTTCACCCCTTTTAATTGGCTCCT
TTGAGACTCACTGTTTAGAGAGAAGGCTCACTGTGAACCA
AGTCTGCCTGCACGCATTCAAAGAAATAACTCTGGCTTGT
CACTGAGTAATTGAGTGGTCATTCCATCTCTCTTGGAATT
CCTTGTTGAAACAGTGTTTTAGGTCGGAAGCCTGTGCTGG
GAAGGTTACCCTGCAGGTCAGAATGGGACAAGGTGAAGAA
ATAAAGGGGGCAATGTGTGCTCTGCCAACTGCGAGGGGCT
GGGGGCGCAGGCAGGGCATGTGGGCTGGCCAGGGGGAATT
CTCTTTTCATGAGGACTGGTATCCATTATCGGGGAAGGGA
TGTTTGTGGACTTCTATCTTTGGCATTTTCTGTAAACTCA
TGACTCTCTTTTCCACTGGGAACCAACTTTTGCAGTTAAT
TGAAATGTGCAAAACATGTTTTTGTGAAGGAAAGGTGGGC
TTCAGCTTGCCCATAAGTCACCTTGATGTGAAGACGTACA
CACCCCTCTGAATGGACAGAGCCCTGTGACACTGGGCTGG
CATATGGAGTGTGGTGAACTTGAGGTCCTACTTCACCTCC
CCTGGGCATCTTGGTGCAGGGCATGATGGCACGCATCAGC
TCTTCTCTGGAGGCAAGAGCAGGCCCCAGGCTTAGGCGAA
AAGCTGCAGCAGTTAACTTCCAGTATGCCAAGCACAGAGA
GGCCAGTAGATGGGACTGTGATTCTCTTAAGGGTCCTGAT
GATAGAACTCATGGAAGGAGGGCTGAAGAGTAGGTGAGTG
TCACAGAGGCTAGCTGATAATGCCCCATCTTGTGCTGTTG
CCTCAAGATGGAAGGCAAAGGTTGAGGTCTACAGGGTGAT
TTTCAGCTGGTTCAGTTACTCTGGGGTTCCTAAGGCACCA
TTGCATTTTGCTTCTGATTTTCTAAAAGAACTCAGAGCCA
GGACAGAGTCCCGTCCTCACAATGTCAGAACACAAATCAT
TCCCTCCCAGCAGGCTTTGGGTAGTTGGATTATCCCAGAT
GAAGGAGGACTCATGTTTCTCCTCCGTGAGTCTTCCTAAG
ATTGATTTCAGTTTGTCCTACCTTAAGTGCAGACAGACAG
AGAAAGAGAGAGAGAGAGAGAGTTGGGGGGGTGGGGGGAA
GAACATAAGGCAGTTTATCTAAGGCCATGTGGTTGACCCA
TGGTACCTGGTATATACCAAGGCTGCCTATTCCAAAAGCT
CACAGTCTTCCAACCATATCTATGTCCCTGCCTTAGAAAC
ATTTATTTGTCTTTCCTTGGTGGCAAGTGGGTGACTGACT
TGGGCATTTGTAGTGAATGTTCCACCTGTACAGGGTGGGC
CAAGGCTGAAGACACCACATGGAGGTCTCAGCTCCTTTCC
TCCAAGCAATCTCAACAGAGTTGCCATCAGAAGTGTGGCA
TCTGCATCCAGATGAAGGGAAAGTTGGGTCCTGGGGACCC
ATGATGGGGATCTAGTTTGGAGAGTGGCCCGAGACAGACC
CCCAGAGTGAAACTGGGGGTCCAGAGTCAAGCCAGGTGGA
ATGACAAATCATGGTGTCAGTCAGCCAAGACCCATCAGAG
GCAGAACCTAGGTGGGAGGAAATGGTGAAGGCAGTGGTAC
CAGCCCAGTGAGGAGTGGGGTGCGGGTGAAGCTGTGGACA
TGCCCAGAGGTCTAGGGTCCAGGCATGGTCCCTCTTTATA
GAGCTGGGAGGGGCATGTGGCCTGCTCAGGGGACTTACTT
CCTAAGACTGAGCATCAACCTTTTGTTCTGAAGCTGTCGT
GGACCAGCGCCCCATCAACTACTGTGAAACTGGCCTTCAT
AACTGCGACATACCCCAGCGGGCCCGGTGTATCTACACAG
GAGGCTCCTCCTACACCTGTTCCTGTTTGCCAGGCTTTTC
TGGGGATGGCCAAGCCTGCCAAGGTGTGTGGTTGCTCTGA
TCTTCCCCTGTGTGTAACCTGAGAAAGCTTCCTAGGTGGT
ACCTGTCATGTGCCAATCACCAACTCACTCCCAAATAGAA
GAAAGAATTCTTCTGTCATCTCCACTGAGTAAATGCATTG
CTTTTTTTTATCTGTCTAGTAGTCTGAGCTATGTATTTTC
TTTTGGGGGCTATTCTCATTGGTGACTGTTTTGTTCTAGG
TGACTAGTTCATTCAGGTGACAATTAGACACCTGCTCTCT
GCTAGGAACCGGGGATATTTTCTGTCTTTCATGAAGAGAC
AAACTGTCCTTTTACGTGGAGGACATGCATGGAGCTTAAA
GTCTATCCTTTTATTTAATAAGATATATTAATATATAGTC
ATTCAACTGGCTTTTTCTAACCTTCTCCTTCAAAAAAGCA
AAGTTCTCTGATTGAATAAATGACTGCGGAGTCAAAGAAT
AAATGACTCAATAGAATCCTTCAGACTTGAGCTTCTTGGC
TGCCAGGGTGCTCTTACAGGTAATTTTAGGTAAGATAGCC
CATCAATAGAGTACCCCGAGTCTCTTGGTTTGTACAATTA
CTTGACATTATACCATAGAGTATTTCTAAGAAGTCCCAAC
TAAGACAGAATTTCTGAGATACTTTCTCTTTATTACTGAA
CATGTGAATGTTTTCTTTTCACTGAGGGTTTTCTGTCAAG
CAGTTAATAATCTGTTAGTAAACATTCAGACAGTTTTGAA
GCTCTCATTTATGACAGAAGGGATAATTTTATAATACAAA
TAGATCCTATCTTTTCCTCTGTTGTAAGGTTAATGAAAAC
ATTCTTTTCTTTCTTTCTTTTTTTTTTTTTTTTTTCAAGA
CGGCATTTCGCTCTTGTTGCCCAGGCTGGAGTGCAGCAGT
GTGATCTCAGCTCGCTGCAACCTCCGCCTCCCGGGTTCAA
GCAATTCTCCTGCCTCAGCCTCCAGAGAAGCTGGGATTAC
AGGCGCGCATCTCCATACCCAGCTAATTTTTTGTATTTTT
AGTAGAAACAGGGTTTCACCATGTTGGCCAGGCTGGTCTC
GAACTCCTGACCTCAGGTGATCTGCCCGCCTCTGCCTCCC
AAAGTGCTGGGATTGCAGGTGTGAGCCACGGTGCCTGGCC
AAAAACATTTTCATGAAAACATTGTTGCCAAAGTGAAACA
CACTTGTAAGTGAAACAGATAGAAATTGGGGAGTTAGTGA
CTTGATAGTTAATGTTTAGTGAGTTTTGAATTACCGTTCC
CAGATCAGAAGCAGGTTCCCATAGATATGAGTAAGTGGCT
TAAATTATTGGGTAAACTACGAATTCCAGAAGAAATCTCA
TTGTCCCTGGGCCTGGTGGCTGTTTTACAGATGTGGATGA
ATGCCAGCCAAGCCGATGTCACCCTGACGCCTTCTGCTAC
AACACTCCAGGCTCTTTCACATGCCAGTGCAAACCTGGTT
ATCAGGGAGACGGCTTCCGTTGCATGCCCGGAGGTAAGGT
GGTGGGACATCTGGAGTTGGTAGCCCATTGCCCTATCCAT
GAATCCAGAGCACATGGCCCTGGGAGAGAAGGTGAGGTGG
GAAAGTAGGAGGCTCCATGGAGAGTTCTAAGGGTGGTTGA
GGTGGGAGATCAGAGCATGGACTGCAACATAGAGCATTCT
TTGAAACAGTAGAACATCACGTGGGAACATTGCCTGTAAT
CCCAGTACTTTAGGAGGCTGAGGTGGATCACTTGACGTCA
GGAGTTCAAGATCAGTCTGGCCAACATGGCGAAACCCCCT
CTCTACTAAAAATACAAAAATTAGTCAGGCGTAGTGGCAT
GTGCCTGTAATCCCAGCTACTCCGGAGGCTGAGGCATGAG
AATCGCTTGAACCTGGGAGGCAGAGGTTGCAGTGAGCTGC
AACTGAGCCACTATAGTCCAGCCTGGGTGACAGAGTGGGA
CTGCCTCAAAAATAAAATAAAAAAAAAGAATATATTTGAC
ACCTTAGACTGGAGTTAACCAGTTGTGTTATTTATTTTTA
ATTACTGCTGCTGTTGTTGTTCAGATATATTCATGCCACT
ATAAATGTTTTCCATTAGAGAGAAGTAAACATTTTCATCT
CATCGCTTTTTAAGCAGTTAAAAACTGTTTAAATAACCAT
CCCCTTCACTAGCCCGTGAGCACATTGAGGACCTGTGAGC
TCATTGAGGGTGGTGCAGGTATACTTTATTTTTTTGTATG
TTTCCAGCACCCAGTGGAGTGTTTAGTGTATGGTGGGGCT
CACAGCTATTTATAGCTGTTGAAGAAATAAATGAATGCAC
CAGCTCCATTCCTACAACAGCATTTGAAAATATTTGTTTA
TCTTCACTCTCACTAAGACCAGTTTTTAGAGTAGTTGTCT
ACCAAAAAAGAGAAAACATCAGATTAAGATTTAAATTTTG
ATGTATAGTAGCACATATTGTTAGTCTAAATTATTTTCTT
CTGCTTAAAATGGGGCTTAGCAAACTATGGCCCATGGGCC
AAATCTGGCTGTCTGTTTTTGTAAATAAAGTTTTATTGGA
ACACAGCCATGCTTATGTATAGTCTATGGCTGCTTTCATG
TTACAAAGGCCGAGTTCAGTAGTTGTGACAGAGACTGTAA
GCTCTGCAAAGCCTAAAAAGCATAAATAGTCTGGGTGCCA
TGGCTCTCACCTGTAATCCTAGCATTTTGGGAGGTCGAGG
TGGACAGATAACTTGAGTCCAGGAATTTGAGAGACAAGCC
TGGGCGACATAGCTAGACCCTGTTTCTACAAAAAATACAA
AAATTAGCTGGGTGTGGTGTGTCACACCTGTAGTCCTAGC
TCCTCGGGGGGCTGAGGTGGGAAGATTGAGCCAGGGAGAT
CAAGACTGCAGTGAGCCAACATCACACTACACCCCAGCCT
GGGTGACAGAGTGAGATTCTGTCTCAAAAAAAAAAAAAAA
AAAGTATAAATAGCCTACTACGTGGGCTCTTGACAGAAAA
AGTTGCTGACTCCTGGCTTCAATAAACTCAGGCAAGGCAA
CCTTTTGTTCCTGAAATTATGGGAACAAATACCACTACTC
ATAGATTTTAATGGGCAGGTTACATAGAGAAGAGTTAATG
ATCATTTGAGTCAAGACGTTCCAGCTACTATTAAAAATGA
CTAATATTCATTATTTCCTCAGGCTTGCTTCACATCTCCA
GTTTAAAGAGAAGCAGATGTTTCCAATTTTGTTTTTTTGT
CTTTTTAACCTGACTTTTTGTCCCCTCTTGAAAACTCTGT
TGACTAAACAGAAACAGATCCAGGCGTGTAGGCTGGAATC
TAAACATGGGACAAAGTTAAAACCAGCAAGGGCTGCTTGC
CAGGATTGTTTCGATATTGGATCTTGTTCCCTTAAGAAGT
TTAACAGTTGGTTATATACTGGAGAGAGTGTGCACTAGAA
ATGTGTAAGAATGTTCATTGAGTATTGTTTGTAATAGAAA
AAAATATAAATGTCTGCAAACAAGAGGAACAAACAGATGA
CTGTTGGTATAATCCATACAATGAAATGACATAAAGCAGT
TAAAATGAACGACCTAGAGTTCAGGGGTAAGTCTCAAAAA
TGTAATGTTGAGCAAAAGAAATTATAAAAGGATATGTATA
GCATGGCCCCATGTGTATAAAACATAAGCCTATGTGAAAA
TATACCTACATGTGTTACGTTATGTACATACGTAAGAAAG
CTACAACATGCATAGTGGATGAGAAGTGAAAAGTTCAGGG
CAGAGGTTACCTCTATAATGGGAGAGAGGGAATTGGGATT
GAGGAGGGATACATGGTGTGTCTTAGTCTCTTTGGGGCTG
CTCTGGAAAAATACCATAGACTGGGAGTTTATAAACAACA
CAAACTTGTTTCTCATAGTTCTGAAGGCTGGAAAGTGTGA
GATTGACGTGCTGACAAGTTGAGTGTCTGGCGAAGGCTCA
CTTCCTAGTTCACAGATGGCCAGACATCTTTCTGCAAAGT
CCTTATATGGTAGAAAGGGCAAGAGGTCTCTTTGGGGACG
CTATTATAAGGGCACCACTAAGGCCATTCATTAGGGCCCC
CCTTTCATGACCTAGTCACCTCCTGGTGGCCTCACCCCCA
ATGCCATCACCTTGGGAGTTAGGATTTCAGTATATGAATT
TGGGAGGGGACATAAACATTCAGACTGCAGCACAAGAGCT
GCATTTGTGTTTCTAATGTTTTATTTTTCAGTCAGAATAT
GAATACAGATATTTTCATCATATTATTCTAAATTGTGTAT
GACTAAAATACTTTATGAAGACTGGACTCAGTGGCTCATG
CCTGTAATCCCAGCATTTTGGGAGGCCAAGGTGGGTAGAT
CACCTGAGGTCGGGAGTTCAAGACCAGCCTGACCAACATG
GAGAAACCCCGTCTATACTAAAAATACAAAATTAGCCAGG
TGTGGTGGTGCATGCCTGTAATCCCAGCTACTTGGGAGCC
TGAGGCAGGAGAATCACTTGAACCTGAGGGGCAGAGGTTG
CGGTGATCCGAGATCACGCCATTGCATTCTAGCCTGGGCA
ATAAGAGCAAAACCCCGTCTCAAAAAAAAAAAAAAAAAAA
AAAATTAGCTGGGCATGGCGGCACATGCCTGTAATCCCAG
TTACTCAGGAGGTTGAGGCAGGAGAATAGCTTGAGCCCAG
GAGGCGGAGGTCACAGTAAGTCAAGATTGCACCACTGCAC
TCCAGCCTGGGTGACAGAGAAAGACTCCATCTCTAAATAA
TAAATAAATAAATAAATAAATACTTTATGAAACATTACAT
GGAGAAAAATAATGCATAGTGTCATCTGGTCTCCTGGTGC
CGATCATAGTGAAGGACAGGGATTATACAGCACTTATTTG
GTACTTGCTGTATACAGAAGGGGCTAGTTTCCAAAAGAAA
ACTAACTGGCTTTGAAGGTGAGCCAGTTAAGATCATGGCT
ACTGCAATGTCAACTGATGACAGACAAACTACAAGAAATT
GTGATTTGTTCCTCTCTGTCTTCTGCACGCTGCTCCACAC
CCTGTGTATGGATTGTAAAGTTAGTTTAGTGGCTTGCTGT
TCTCACTTTCTTTTAAATGGAATGTTGAAATAGCAAACAA
TAATCTAGAAAATATCAGAGTGAGGAGAATATATGTAGTA
GGAGTAAGTATTGTTTCATGAAGCAATACTTGTATGTATA
TTTGTGTATGTGCATGGGTGAGTGCATGCCAGCATGTGTG
CGTGTGTGTGTGCACATGTGTATGTGTCTCTAAGTGTGCA
TGGGCTGGTGTACTGGGATGCTGAATAAAATGTATTTCTT
TCTGTGGGTCATGGTTAGAAAGTCAGAAAGCCACCATATT
AGTTCTCTATTGTTGCATAACAGATCATCCCCAAAGTTAG
CCACTTAAAACAATAAACATTTATTTTCTCACAGTTTCTG
TGGGTCAGGAGTTCAGAAGCAGCTTTCCTGGGTGGTTGCC
GGACCCAGGGACTCTCATGAGGTTGTTGCTGAGACATTAG
TCGGGGCTGTGGTCTTCTGTGATGGCAAAGAAGGATCCCT
GCTGAAGGACCCGCGTGGTTGTCGGCAGGCCTCAGTTCCT
CACAACATGTGTCTCTCTACAGGGATGGCTAAGTGTCTTC
AAGACCTAGCAGCTGGCTCTCTCCACAGCAAGTCAAAGGA
GAGAGAGAGAGAAAGAGAGACTGACCAAGATGGAAGCCAC
AATCTTTTATAAACGAATCTTAGAAGTGACAAGTATCGCT
TCTGTTGATACCATGTCTCGGGCCATCCCTCTTGCAGTGT
GACAGGGGTCTACCCAAGTATGGAAGAGCAGGCGGTGGGG
AGAATGAGGGCCATCTCGGAGGTCGGCCACCATAGCCGCT
GACCCTGACCTTGGCTGGACAACATCTGAGGGAATGTAAC
TGGCTAGGTTTTTGTAACATAGGCGAGTTTATTAGAGGAT
CAAAGAGAGGCATAAAATGACTCGGGCTAGAAATGTAAAA
CCTGGTCCAGGAGTTTAAGAACGCCCTGGACAACATAGCA
AGACCCCATCTCTATCAAAAAATTTAAAACCTCGAGGCAT
GGCATTTAAAAATTAGCACACACCTGTAGTTCCAGCTATT
CACAAGGCCAAGGCAAGAGCATCACTTGAGCCTGGGAGTT
CAAGGCTGCAGTGAGCTATGATCGTGCCCCTGCACTCCAG
CCTGGGGTGACAGAGCTAGACCCTTTCTCCAAAAAAATTT
AAAAATAATAAACAAAATGAAGCTTTCCCTCAACCCTGCA
TCCCTCTCTCACTGCCATCCCCTCCCCCTCCTTCCCTTTA
TGGTTTAACTCTTCATCGAGGTTGTCTGGAATTGCTGCCT
CCACTTCCTCCTCTCTCATCTTCCATTTTTTTTCCTATCT
TTATATTGTAAAAATAAAACATAGATGCAGAAAGTCAAAG
AAAGCAATATGTAGTTCAAGGAGTTACTCTAAGGTGAGCC
TGGTTGTCACTACCACTCAGATCTTGAAGTAGAGTTTTCC
AGCAGCCCCAGGAGCCCCACCTGCCCCAATCATAGCCTCC
TCTCTCTCCTCAAAAGCAACCACTAACCTGACATTTGTAA
TGATCTCTTCCTTGCATTTCTAATAGTTTTAGCACACTTG
AGTGCATTCCTAGTCATTGTAGGTTTGGTGCTGCTCATTT
CTCTATCTGTAGTTTTCTTCTCCATCCCTTTCTTTTCCTT
GCATTTGGTCTGTTGTAGAACACATGCCTTTAGATCTGTA
GTTTCCCACAGTCTGGATCTTGCTAATTGCATACTCATTG
TACAGCACTACACGCTCCTTTGTCCTCTAAATTGCCTGCA
AATTGTCAGAGGCTTGATCAGACTTAGGTTCAATCCTTTG
GGCAAGACAATAGGTGGTGGTGTGATCTTTCACTGGGAGT
GCATGTCTGCTTGTCTCACTTTTTGTGATATTAGGAGCTA
TTGATGATTACTGCCTAGATCCATTAATTTCTAGGGGGTG
ACAAATGGTGATATTCTAATTTCATCATTACTTTCTCATT
TATTAGTTGGAATTCATGCTTATTACCTGGGTCCACTCAT
TTCTAATGGGGGGAGCAAAATGGTGATAGTCTAATTCTAT
TCATTGCAACGAAATAACAGCTAAATCTGTATTTGTAATT
TGGAAGTAGAGAGGTAGCTTTATTCGGTATATGGGTGGAG
AAGCAGAGGACAGTCAGTCTCCCAAGAGAAAAATAAAGCA
AGTGAGTTACAAGGAGAGAGGAGCTCTTAGTTCCTGACAG
TTGTCTATTTCTGGTTCCAGTCCCTTTTTTGATTCACATG
ACATAACTATATTTTCATAATAAATTCTTCCTTTGGGTTT
AGGTTAAGTCAGAGTGGTTCCTGTTACTTTAGTTAAAGAA
CTTTGACCACTGAGGGCACCGTGCACATTTATGATGATAT
TATTACTATTAGTAATATTATTACTATTAGAAAGTGCAGG
CTGGATAATTAGCTACTATGCTCTGTACAGAAGTTAGTTG
ATGTTTATGGATTTTGGTTCATTTTAAAATTCAGGTAAGC
TATTTTTTTACTTTTCCTTTCTGACGTGTCTTCACTAAAG
AATGCCTCCCTAAAATAATATGAATAGATAACTACAACAT
CAAACAATAGTTTTAAAAAGTGAAATTTTTATCTAGTGGA
AGAGATAATACTAAAGTAATAATAGCTAACACTTATACAG
CACATAATTTTTGCCCAGTATTGTTTTAAAAATAGCGAAA
TGTAAGGTAAATTAGAAGAAATCTTTTTAGTAAATGAAAT
TTTATGTCAAAGTGTATGGCATATGAATCATTTTGCAATC
AGAAAAAACAGACAATTGGTTCAAATATCTTGAGAGCTGT
ATCTTACAAAATTATGATCGTGTGTAATTTATGCTTTCCA
AAAGCAGTTGTTCAGGTTCTTGTGTTTAGACTGCCAGTAA
ATATGCTTTCAGCAGAACAAAACACTCTTGCATCTTCAAA
AAACAAAACAAAAAATAGTATTACAATTTGCTGTTGAGAT
TTCCTGGCTCTCTCCCCATCCCCCGCCTAGATCTGGGCCT
TCTCTTCCCTGGTCTCTGCTTACATTTTTTTGTTTGTTTG
TTTGTTTTTTGTTTTCTTGAGACAGTGTTACCCAGGCTGG
AGTGTAATGATGCGATCTCAGCTCACTGCAACTTCCGCCT
CCCAGGTTCAAACGATTCTCCTGCCTCAGCCTCCCAAGTA
GCTGTGACTACAGGCGCACGCCACACGCCCAGCTTATTTT
GTATTTTTAGTAGAGATGGGGTTTCACCATGTTGGCCAGG
CTGGTCTCGAACTCCCAACCTCACTGATTTGCCCACCTCA
GCCTCCCAAAGTGCTGGGATTACAGGTGTGAGCCACCGTG
TTGGGCTCCATCCTGCTTAAGTTTGATCCCACTCTCAGCA
CCGTCTTCCCAGTGTGATGCCCTGACAGCCTGGTCAATTT
CCTAGGGTCTAGCTCTTCCAGCCCCTTTAGTCTTTATTTT
TTTATTTTATTTTATTTTTTTGAGACAGAGTCTTGCTCTG
TCACCCAGGCTGGAGTGCAGTGGCATAATCTCGGCTCATT
GCAAGCTCCACCTTCCGGGTTCACGCCATTCTCCTGCCTC
AGCCTCCCAAGTAGCTGGGACTACAGGCACCTGCCACCAC
GCCCAGCTAATTTTTTGTATTTTTAGTAAAGACGGGGTTT
CACCGTGTTGGCCAGGATGGTCTCGATCTCCTGACCTCGT
GATCCACTCGCCTTGGCCTCCCGAAGTGCTGGGATTACAG
GCGTGAGCCACCACGCCTGGTTTAGTCTTTAACTTGAAGT
AAGAAAAACCCTCCCAGTTTTGCTGCTGTTTTTACATTGG
CCTGCAGTGCCTTCTAGAGTGCCTGTTAGTGCTGGGGCTT
GCCTGTTCCCACACTGTGAGATGCTCTGCCCCTTTCCTCT
GCTGTCTTCCACACAAAGATGACAAGTTGGTGGTGTGTCC
CTTCACCCTTCCTCATCACCGTGTTGCTTTGTAAATGCTA
CCCATGGGCTATGGATTTTGTTATCTAGCTAATCTATCTG
GAACTGGACTCTAAAAAGTAAGCTCCTGCATTCTTCCAGA
GTCTCATTCTCTCTCTAATCACTGCAGTCGGCTTCTTTCC
CCACCATAACACCCAAACTGCTCTCATAAAAGCAGCAACA
ACCCTCCCTTTGTTACATCTGAGGCCTCATTTCTTTTTCT
TTTCTTTTTTTTTTTTTTTGAGACAGAGTCTCACTCTGTC
ATTCAGGCTGGAGTGCAGTGGCGCCATCTCTGCTCACTGC
AACATCCGCCTCCTGGGTTCAAGCGATTCTTGTGCCTCAG
TCTCCTGAGTAGCTGGGATTACAGGTGTGTACCACCACGT
TTGGCTGTTGTTGTTGTTGTTGTTGTTGTTGTTGTTGTTG
TTGTTGTTGTTTGGGACAGGATCTCACTCTGTTGCCCAGG
CTGGAGTGCAGTGGTTCCATCTCAGCTCACTGCAGCCTCC
ACCTCCCGGGTTCAAGCAATCCTCCCACCTCAGCCTCCTG
AGTAGCTGGGATTACAGGTGCTTGCCACCACGCCAGGCTA
ATTTTTGTATTTTTAGTAAAGATGGGGTTTCACCATGTTG
GCCAGGCTTGTCTCGAAATCCTGGCCTCAAGTGATCTGCC
CACCTCTGCCTCCCAAAGTTCTGGGATTACAGGCGTGAGC
CATCGTGCCTGGCCTGAGGCTTCATTTCTTGATAGCACTT
GGCACAGTTGGTCTCACCCTCCTTCCTGAAACACTTCCTT
CATTTGGTATCCAGGACAACACACCTCGGGGTTTTCTGCA
TTTCCAGCTGGTGCACGTCACTGCTGGTACTATTAGCCCC
ATTGAATGCATGAAGATATGGGGGTTAGAGAGACTAGATA
ATTTGTCCAAGGCATCCAACTAACTAGTAGCATAGCCAGG
ACCAATAGTTAAATATTTCTTAAGCATCTCTTGTGTGCCT
GTCACTGTGTTTGACACATGAACAGTAAAATGTCTCCACC
CTGGAGGAGTCTGCACTGTAACTGGGCAGGAAAAGGGAAT
ACTTGAAATCAGTAGTGAATAACTACCATTCACTAGTAGT
GATAACTACTACTTATTCACTAGGAGTGATAACTAGTGAT
AACTAGCAGCGGGAAGCAGAGATGCAGGTGGGCTAGAAAA
GCTGGGGAAAGTGAGAGAGGGAGGATTTGCACTCAGCCTT
GAAGGACGGGTGAGATTTGAACTGGAGGCAGGGAGGAATA
ATAAGGGGGAGGGTCAGTCAGGCAAATGGGGGAGTTGAGG
TTGAGGAGGGTCCAAATCAGGCCACCCAAAGGCTTGACAA
GCTCCCGGTCTTGATGCCTGTGGCCGCATCTGACCGCCAC
CTCCTTCCCTTGTGACTCTCACGTGGCCTCGTTTCCAAAG
TGCGGAGTCATCGCTAGGCCTGTGGTTCCTCCATCCCTTC
TTTTTCTTGAAGTCCTCTCTAACCTAACCCCAGGAAGCAC
AAAGTCAACCGTCCTCACCAATACCTGGAATTTCTTGACT
TCCTATCCGTCTGCACTCTCAGCCTGCAAGGCTCTTGTCT
TAAGTCAGTTCAGCCACTGCACCTAGGCTGCTGTGGCTGG
GTGTATTGGAGACACTGCAGATTTATCGTCATTTTTTGTT
TGTTTTTTCTTTTTTTTAGACACAGTCTCGCTCTGTTGCT
CAGACTGGAGTACAGTGGTGCCATCTCGGCTCACTGTAAC
CTCCGCCTCCCGGGTTCAAGCGATTCTCCTGCTTCAACCT
CCCAAGTAGCTGGGATTACAGGCACGTGCCACTGCACCTG
GCTAATTTTTGTGTTTTTAGTAGATATGGGGTTTCACCAT
GTTAGCCAGACTGGTCTCGAACTCCTTGCCTCAGGTGATC
TGCCTGCCTCAGCTTCCCAGAGCGCTGGGATTACAGGCGT
GAGCCACCGCACCCAGCCTGATTTATTGTCTTTAATGTCA
GCCAAGCCCTTGACCAAGGCAGGTGTGGTGCTCTTCCTCT
CTGTCCCATAGCAGCCTGTCCAGACCACGGCCAGCCGCTT
CTCCCACTGTGCCACTGACCAGGGTCCTCATCTTTTGCAC
TAGCCTGTACAGTCAAGGACTCTCCTATTTAGCCCTTGCA
GGGTGCTTGGCTGATGGCAGCTTTCACTAAATGCTTATAA
CACTAGTGAGTAAGCGCTTCACGTGTCCATGGGGCTCTTG
ACCTGAAGAGTATGATGACTGCAGTGATTTTAAAAGCCTG
CAGTGGTAGAATTTCGGGAGAGGAAGGCAGCCAGGAGCCA
AGAGCTGCTCCAGGAAACAGGTGTGATGAAACTCAACAAT
GCAGTTTCACACCGCGACAGAAGAGACTGCACACAGAGGA
GGAGTGCGAGCTCTCTTCCATGCTCATTACGACCTTTCTG
TTTTCCCTTCTTTGTCTGCCTTTTCCTAACTGCGAGTTCA
GTGCCCCTCCCTGGTCATTCGTCTTCCTCTCCAGCCCTGT
GAGAATGGGGGTAAATGTTGGGAAGGGACATGAAGAGAGT
TCATAAGTAAAGAAAGCTGTCATCACCATTATTGTTATTG
CTATCACTATTATTAGTAGTGTTGTTCTTAGTAGCCCCTA
GGAACATGAGGATGAAGACCATGTCAGATGGACATTGCCC
CCTTGACTTGTAAATTCCCCTTCTTGGAGATTTGGCAGTC
TTGCTTGGACTAACAAGTGTCTATTTGGCAGTGAATGAGA
TGGGGCTATAAGCCAGCAAAATCTCAAAGCCAGGCTGGGA
GCAGTGGCTCATGCTTGTAATCACAGCACTTTGGGAGGCT
GAGGCGGGTGAATCACGAGGTCAGGAGTTTGAGACCAGCC
TGGCCAAACATGGTGAAACCCCGTCTTTACTAAAAATACA
GAAAATTAGCTGGGCGCAGTGGCAGGCACCTGTAATCCCA
GCTACTCGAGAGGCTGAGGCAGGAGAATCACTTGAACCCG
GGAGGCAGAGGTTGCAGTGAGCCGAGATTGCACCACTTCA
CTCCAGGCCGGGTGACAGTGAGATTCTGTCTCAAAAATAA
AAAATAAAAATAAACAAATCTCAAAGCCAGCAGAGATCAG
GGACTGTTCACTGCACCCAAGTGACCTTGTCCAGAGACGT
GTGTCCCGGAGGTGCATGCTCAGAACCCGTGTAGGCCCTG
GGAGTAGCTGCCCCTGCAGTGGGGCGCGGACTCTGTGCAG
GAAGATGCTGAATAAACAACACCTTCCCAAACAAGTTCCA
TTCTGAGTAGCCCATGGGTTCTCCCGCGGCTGCATGTCAT
CTCTTCCCAGAGAGTCTTGACATCTGTGAGCACCTCCCCT
CTCTCCACCCTATTGAGTATATGAGAGGCTACAATGGTCA
TTTATTTGAATGAACACAGAGAAACCAATTTAATCAAGCA
AGGGAATGGAATGCAAATCCAAGGTCAAGAATGTACTTTC
TTCTTAGTTCTCCTTTTTGTAAACCAAAAAGTATCTGAGA
CAGGTCTCAATCAATTTAACAATTTATTTTGCCCAAGTTA
AGGACATGCCTGTGACACAGCCTCAGGAGGTCCTGATGTC
ATGTGCCCAAGGTGGTCAGGCTACAGCTTGGTTTTATAGA
TCTTAGGGAGACATAAGACATCAATCAATACAGGTAAGAT
GTATGTTGGTTTGGTCCAGAAAGGTGGGACAACTGGGAGC
CGAGTGTAGGAGGGAGAGCTTCCAGGTCACAGGCAGATTC
AAAGATTTTCTGATTGTCAATTGGTTGAGTTATTATCTGA
AAACCTGGAACCGATAGAAAGGAATTTCTGGGTTATGATA
AGGGCTTGTGGAGACCAAGGTTTAATCATGCAGATGAAGC
CTCCAAGTAGCCGGCTTCAGAAAGAACAGATTGTAGATGT
TTCTTGTCAGACTTAAAGAGTCTGTTCTGTCAAGTTTTGT
TGTTGTTGTTGTTGTTTTAATTGAGATAGAGTCTCGCTCT
GTCGCCCAGGTTGGAGTGCAGTGGCGTAATCTCAGCTCAG
TGCAACCTCCATCCCCTGGGTTTAAGCGATTCTCGTGCCT
CAGCCACCCAAGTAGCTGGGATTACAGGCGCCCATCACCA
CGCCCAGCTAATTTTTGTATTTTTAGTAGAGATGGGGTCT
CACCATGTTGGCCAGGCTGGTCTCAAACTCCTGACCTCAA
GTGATCCACCCACCTCGGCCTCCCAAAGTGCTGGGATTAC
AGGTGAGAGCCACAGCGCCCAGCCTGTTCTTTCAGTCTTA
AGATCCACGTTGATGTTAATGGTAATGAGACATGGCCAAC
CCTCCCCTTCCTCTCATGGCCTGAAGTAGTTTCATAGGTT
TACTTTGGAATGCCCTTGGCTGAGAGGAGGGGTCCATTCC
GATGGTTGGGGGACTTGGAATTTTATTTTTGGTTTACACT
CTGTTTCATTTTCCTCTCATTCTCTTTGTCCCCCAACCTT
GAGAAAAGTCACTCCAGACTTTCTGCCATTCCTCAGATGA
GTATCAGGTCTTGAATGCTTTCTTCCCTAGCAGCTTGAAC
AAGATGAGTAACAAGACGATTGTCTGAGTCATCAACTTAT
CAACCAGAAACAAGCTCAGGAAATGAGTCTTTAGCATCCC
CACTACCCCCACCCCATCCACCAGGCCTTTCATGGAAAAA
GTTTCCCATGGGGGCCTGGGAGACTCAGCAGGGGTCTCTC
CCTAGAGCCCCTGGGCTGCTCCCACTGTCTGCTGGCCCAG
GGAGTCCACCAAGATCACAGCTTTTTATAAACACACTTGA
GATTCTGTTTCCTGAGTACAGTTGAGGTTCCCCCTACTTT
TTACAAGTTCAGGATACAGTACTTCAAAGTTCCACTGTAA
ATTCTAGATCCCTTGAGATTTTGTGTGCTGGCCAAATACT
TTGTTAACACAACTCTGTCGGGCACATAAAGTGGAACAAC
CCTTACTGCCTGAAAAGTTTTGTTTGGTTGACAGCACAGA
GAATACCAGTTTTGTTTTCTAACTGGAAAAGCACCACCAT
ATGCAGATGTGATTGGTAGGAAAATGGGTCTGTGGATGCA
CAGGTAATTTTGGTGAATGTGCTAAGGTGATGTGTGCACA
TTGCTGTTGTCATAACAGGTTCAATGTGAGGGAGTCGTCT
AAGCACTGGCAATGTGGACGCCAGATGCCAGACTGGAAAG
GCGGGGCTAGACCAGAAACCCAGAGACCTAGGTTCTCGTT
AGAACCGAGCCACCAACCAGTGCTGTGGCCTGAAGGAGTC
TCAACTTCTCTGAGTTTCAGTTTCCTCATTTGGTGTAAAA
ACTGCAGTTACGTATCGTGTAGGATTGCAATGAGAATCAA
ATGAAATATATCTGTGTATGGAAACAGCTTATATGAAAAC
TCTAAAACCCTAGCCAACATAAAATTTTGTGGAAGTAAAC
ACGTTTTACATTCAAGAGTGAACAAAACCAGATGTTTTTT
TTTTTTTTTTTGAGACGGAGTTTTGCTCTTGTCGCCCAGG
CCGGAGTGCAATGGCACGATCTCGGCTCACTGCAACCTCT
GCCTCCCGGGTTCAAACGATTCTCCAGCCTCAGCCTCCCG
CGTAGCTGGGATTACAGGTGCCCACCACCATACCCAGTTA
ATTTTTGTACTTTTAGTACAGAACGGGGTTTCTCCATGTT
GGCCAGGCTGGTCTCAAACTCCTGACCTCAGGTGATCCAC
CCGCCTCAGCCTCCCAAAGTGCTGGGATTACAGGTGTGAG
CCACCACGCCCAGCTAGACATTTTTTATTCTAACCAGATG
GCTTGCTTGTATCTTGGTTTGGTGCTTCCTACTTCAAATG
TTTTGTTTTGTTTTTTTATATTAATTAGCCTCTGGGACAA
AAGAAAAGCATGCATGGTTTTCTCTTGCTGGGTTCAACAA
ATACTTTTCTGGCATGCTAACTGCTTCTCACCAAGGGAGC
AACCATGTTAAGCAAGCCAACGTGAGAACTGGCAACACAG
ACAAAGGTACTTCAAATATCCACTGGCAACACACTTGTGG
AATGTCACCATGTCTGCCTTGCGGGGATCCAGTCGCAAAT
GAACATCTGGGTGCAGAGCTCAAAATGTCTCTGTGTGCCT
TGTCTCGTCACCTCCCACTGACTCCTCAGACAGTCCTATG
AGATCTGTTATTACTGCCATCCCTGTTCCACTGCTGCAGG
AGGCACAGCTTAATCTGTATCATTGACACGTGCAAGGTGA
CACCAGAAGTAATGGAACTGAGGCCAGGCGTGGTAGCTCA
TACCTGTAATCCCAGCACTTTGGGAGGCCAAGGCAGGTGG
ATCACCTGAGGTCAGGAGTTCGAGACCAGCCTGGCCATCA
TAGTGAAACCCCGTCTCTACCAAAAAAATTCAAAATTAGC
CAGACATGGTGGTGGGCACCTGTAGTCTCAGCTACTCGGG
AGGCTGAGACAGGAGAATTGCTTGAACCCAGGAGGCAGAG
ATTGCAGTGAGCTGACATCAGGCCACTTCACTCCAGCCTG
TGGAAGACAAAGTGAGACTCTGACTTAAAAAAAAAAAAAA
AAGTAATGGAACTGGGAACCAAAAACATTCCCAGGTGCAA
AATTCTGAGAAATATATAATATTCTAGTCTATGTGATTAC
AGTATATTTTTATTATTAACATTTTAGTATATATTAATGT
ACACATATGTAAACATATATACAAATAAGTATATATTTCC
CCTTAACATAACTAGTAATGCCCTAGAGCGGGCATTGGCA
ACTACAGTCCCCATAGGCCAAATCTGGCCCACTGTTTGTT
TTTGTAAATAAAGTTTTATTGGGAAAGCCACACTCATTCA
TTGATGTATGAAACCTGATTGCTTTCATGCTACAACCACA
GAGTTGCATAGCTGTGACAGAGACCTCATGGCCCACAAAG
CTGAAAATACTTATTCTTCCTCTTAACAGGAAAAGTCAGT
TGAGCCCTACCCTAGACCTATTCAAGCACAATCTTCTACT
CATCAAAAAAAAGCACAGAGGAGGCCAGGCATGGTGGCTC
ATGCCTACAGTCCCAGCACTTTGGGAGGCTGAGGTGGGCG
GATCACCTGAAGTCAGGAGTTCAAGACCAGCCTGACCAAC
ATGGGGAAACCCCATCTCTACTAAAAATACAAAATTAGCT
GGGCATGGTGGCAAGCATCTGTAATCCCAGCTACTCAGGA
GGCTGAGGTAGGAGAATCGCTTGAACCCGGGAGGCAGAGT
TTGCAGTGAGCCGAGATTGCGCCACTGCACTCCAGCCTGG
GCAACAAGAGCAAAACTCCATCTCAAAAAAAAAAAAAAAA
AAGCACAGAAGACTGAGGCAGGAAGATGACTTGAGTCCAG
GAGTTGGAGGCCAGCCTGGGCAACATAGCAAGACCCTGCC
ACTTAAAAAAATACATAAAGTGGCCAGGCGTGGTGGCTCA
CACCTGTAATCCCAGTACTTGGGGAGGTCAAGATGGATGG
ATCACTTGAGCTCAGTAGTTCGAGACCAGTCTGGGCAACC
TAGTGAGACCCCATCTCTACTAAAGATACAAAAAAATTAG
CCAAATGTGGTGATGCATGCCTGTAGTTCCACCTACTCAG
GAGGCTGAGGTGGGAGGATTGCTCGAGCCTGGGAGGTGAA
GGTTTCAATGAGCTGAGATTGCACCACTGCACTCCAGCCT
GGGTGACAGAGTGAAATCCTGTCTCCAAAAAAAAAAAAAA
AAATATGGAGTGAAAATGGACAGAATTAAAAAGAGAAATA
CAAATTATATATTTTTTAAAAAGCACCTAGGCATTCCTTG
GCTCTCCAGGCCTTGTGGACGATCTCTTCTGTGTAGCTGC
TGTCTCCTGGGCTCCTCTGTCAAGGCAGCCACTCACTGAA
TTGTAAATGTGTGTTCAGTTGTTGGCTTCCCTCCAGACTG
TAAGCTCCCTGAGGGCAGGTGCTATGGGTTATTCCTGTGT
GCATCCCCCAGCACAATCAAGTAGGTACTTCTTGGTTTTT
TGGGTTTTCGTTTTTTTTTGGCAGGGTGGGGGACAGGGTC
TTGCTCTGGCACCCAGACTGGAGTGTAGTGGCGTGAACAT
GGCTCACTGCAGCCTCAAATTCCTGGGCTCTAGAGATCCT
CCTGCCCCACCCTCCCAGGTAGCTGGGACCACCGGTGCAT
GCCACCACAGCCAGCTAAGTTTTTTATTTTTTGTAGGGAT
GGGTCTTGCTGTGTTGCCCAGGCTGTTCTTGAGCTCCAGG
GCTCAAGTGATCCTCCCTCCTTGGCCTCCCAAAGTGCTGG
AATTACAGATGTGAGCCACTGTGCCTGACGGAGTAGATGC
TTCTTGACTAAATGTTAAGGAGATTTTTGTCAGGGAGATA
GAGGTATGGTGTGGGCAAGCCCAGATCACTCTGGGAGCTC
ACAGAGGGGATTGGACTCAGCCTTGGGGAGCTGAACAGGC
TTCCTGAAGGGAGTTAGGTGCCTAAGCTGATTTCTGAAGG
ATTAACCAGACAGGGAGAAGGAGAGTCACAAAAAGAATAG
CATGTGGAAAGGCCTGGGAGGGAGAGGCAACAAGACACGG
ATGAAGTATAGCTCTTAGCAGACAGTGACGTGGAGAATGC
GTACCTCCTGCCAGTGTCTGGACATTGCTTTGTGTGGTCG
ATACTGCAGAGGCTACAACTCTGGACTGGTGACTGAACTC
TAACCAGTGTGGAACCCACTACGGCTTGGAAGTTGTTTAT
TCCAGGCCATAGCTGCTTATTAGCAATTCCACAGCTTTAG
AAGTACAGCTGTCCCTCAGTATCCACGGGGCATTGGTTCC
TGAAGATACCAATCCGCAGGTACTCAAGTCCCTGATATAA
AATGGTGTAGTATTTGCATATAACCTATGCACACCCTCTC
ATGGACTTTAAATCATCAGTAGATCACATAATACCTAGTA
CAATGTGAACGCCATGTAAGAAGTTGTTATATTGTGTTGT
TTAGGAAATGATGACAAAAAAGAAATCTGCTCATGTTCAG
TACAAACACAACCGTCCTTTTTATTTTTCCAAATATTTTC
AATCTGTGGTTGGTTGAATCCACAGATGTTGAACCCGTGG
ATATGGAGTGTTCGCTGTATTTCCCTGTCTTAAGATCTGA
GTTGTATAGTTTAGAGGTCAATTTCCATGCCAAAAAGCAG
GACATAAATAAAAGAAAACATACAAATGTTGGTAAATGCA
CTTGGTGGTATCTGGTCCCTGAAATCTTTGGCCTTGACTT
GTTGGTTATCAAGAAGCTTGAGATGCCAGCACGGCCAACA
TGGTGAAACCCCGTCTCTACTAAAAATATAAAAATCAGCC
AGATGTGGTGGTGCTTGCCTGTAATCCCAGCTATGCGGGA
GCCTAGGGCAGGAGACTCGCTTGAACCTGGGAGGCATAGT
TTGCAGTGAGTTGAGATCATGCAACTGTACTCCAGCCTGG
GCAACAGGGCGACACTCCGTCTCAAAAAAAAAAAAAAAAA
GCTTGAGATGATAAAAATGACTCATTTAGAAAAAAACGAA
CAAAAAAATTTCTTAAAATAAAACCCAGTGATGTTCATCA
ATGGATAAGCAAAATATGATCTGTCCCTACAATGCAATAT
TATTCAGCCATGAATATGAAGCAGGTTCTAATACATGCTA
CCACTTGGATAAAGCTTGAGAACATTCTGCTAAGTGAAAG
ATGCCAGACACAAATGTCACATGTTGTATGATTCTGTGTA
TACGAAATATCCAGGATAGGTAGGTCTGCAGAGACAGACT
GCAGATTGATGGTTGCCAGGGGCTGGGAAGAAGGGGGAAA
CGGGGATCAACTGCTTAATGCATATGGGCTTCCTTTTGGG
GTGATGAAAATGTTTCAGAACTAGGTAGAGGTTGGTAGTT
ACTTAGCATGGTGAATGCACTAAATACCATTGAATTGTTT
AATTAAAAATGGTTCACTGGGTGGGGCACAGTGGCTCTTG
CCTGTAATCCTAGCAGTTTGGTAGGCTGAGGTGGGCGGAT
CACATGAGGCCAGGAGGTCCAGACTAGCCTGGCCAACATG
GTGAAACCCTGTCTCTACTAAAAATACAAAATTAGCTGGG
TATGGTGGGGTGCGCCTGTAATCCCAGCTACTCTGGAGGC
TGAGGCAGGAGAATCACTTGAACCCGGGAGGCAGAGGTTG
CAGTGAGCTGAGATGGTGCCACTGCACTCCAGCCTGAGCA
ACAGGAGCGAAACACCATCTCAAAAAAGCAAAAAAAAAGG
TTCACTTTATGTTCTATCAGTTTGCTTCAATTCTTTTTGC
CTCAATTTTTAAAAAGTGTTTTAAAAGGAACTACCTAGGA
GCAAAAAGGAGATGTAAATATCATTTTCTTGACATTAAAC
CTATTCAATAATAATGATGTTTCTGCATTTTGAATAACTG
ATGAAACAAAACCCAGTGATACACAGGCAGCCCTCGTGGT
TCTGAGCGAGCTGTGGGGACTCCTGCAGCCCCGCCAGGGA
GCACTGACGGATGACGCACCTGATGGATGACGCACCTGAC
AGCTTTCTTGTTGCTTGTTTCTCTGATAGAGGTGGAGAAA
ACCCGGTGCCAGCACGAGCGAGAACACATTCTCGGGGCGG
CAGGGGCGGCAGACCCACAGCGACCCATTCCTCCGGGGCT
GTTCGTTCCTGAGTGCGATGCGCACGGGCACTACGCGCCC
ACCCAGTGCCACGGCAGCACCGGCTACTGCTGGTGCGTGG
ATCGCGACGGCCGCGAGGTGGAGGGCACCAGGACCAGGCC
CGGGATGACGCCCCCGTGTAAGTGGGTGCAGGCCGTGCCT
GGGCGTGTGCCTGAGAAGGACCTCGGGTGACCGGAATTGC
TGAACACGCACTTGGCTCTTCTGCTGGCCTTAAAGCTTGA
GCTGTTCCACTGGCTCCAGCCCCACCCCTCCCTGCGGCAC
TCCTCTTCCCTCTCACTTACCCTGCTCCTGCCCATGCTTC
TTCTCTTCCTCACCGTCTCTGTTCTCTTACCCTCTTCTTT
CTCTTTCCCCACCCAACACACACACGTGTAGGGTGTAAAT
ACCCAGTGGGGCCTGCCACAGCAGTACCCTTAATGGTAGC
AGAGTGGCTGTGTGTGCTCTGGGCCTCCCAGAAGAACCCT
CTGCTGAGGGAGGCGTGGAGGTGGAATGCTCCCGCACTGG
GACATGGCAGGGATGGTGGGGACCAACCTGAACCCTTCCC
CAGGGCTCTGTGTCCTAGGCAGTAGGACCTTGCAACCCTT
GTCTCCTTCAATCGTGCCCTGGGGCCTTTAGTTACTTGGG
TTGATTTTCCAATCCAAGGAGCAAACAGCCACAGAGCTTT
CTGCATGAGCTGGCTCTAAGACCATCACCGGAGGCAGTGG
GAAGCTGCTGTCCTAGGGGCCAGGGGCCCTGTGTGAGGCC
CAGCCTGGTGGCTGTGTGACTCTGGACAGACACCTTCCCC
AGCCTCAGCGTCCTCAGTCTCAACCTAAACATGAGGCAAA
ATAATCCCGAGAGTGATTCCCAGCTCTAAAATTCTGCTTC
TGTTGCAAATGTAGAAATTGGTCATTGTCACAAATTACCA
AAAGCGAATATAATGAATCTTTGAATCTCCACTCCCAATT
TAGCTAATAATCATAGATTGATCTCCTATCAAATATTTCC
CCAAAGCTGCTAAGAAACAGTAAAATAATTACTCAGAAAC
TTCACTCATTCACGCAGCCAACATTCACTGAGGGGCCAAT
GCTGTGGTGGGTGCTAGGATATCCAGAGGAAAGTCACGGT
GCTGGGCCCCCAAGAAGCGGAAAGGACAGTGAATAAACAG
GAACAGTGTAGGGAGATGAGCTTTAGGAGAAGCAGACAGC
AACCAGGAGCCAAAGAGGAATCCTGGCTTGTGTGGGGCGG
TAGGCTCATGGGTGAGGCTTTCCAGAAGCAACACCATGTG
AGCCACGTTTCTAAGCCTGCGTATTGGTTGTGAGGGCAAC
GAGGAGCCTGGGGTAGGTTTGCAGCAGGCGCCCATGTGAA
GCAGGGTTTAGTTTTAGAATATCACTGGCTCGGTGGGTAG
AAGCTGAGAGGCAGGCTTGACAGTCCCTGGCCGGGGGAGG
TGAAGGCTGTTGCACTACTTATGATGAATCCAGGTGAGAA
ACGGATGGATTTCAGAGATATGAAAGAGGTTAACCAGATT
GGTTTATGTCACCGATTGGGTGTAATAGGCAAGATAGACA
AGAGAAAGTGACCTTGGAGACAATCTTGGCCAGCTCTCAC
TGTAGAGAGCAGGAGACCGGGCCCTGGAAGATGCATGCCC
TGTGCACACAGCCAGTGAGTGGGCGGGGCCAGGACAGGGC
TCAGGTCTCCAGACACCCGATCAGCCCTCTTAGCCTTCCT
TACTCTGCAGCACAGCTGTGTGTCCCTCCTGGGACATTGT
CTTATCAAGTGAATCAAGGAGCCGGGCCAGAGGTTGAGGT
CAGCGGATGGGAAGACAAGCCTGATTCGGAGGGAAAAGGA
GCCCCTGGCCATGATTTTGTTCTTGGAAGCCCATAAATGT
CATGTTCTTGCTTGTCAGGCCCCAGGCTCTCCCATCCCTG
TGGCACCGGGACAGAGTGCACCGTATGGGGCAACTCATTC
TGATAGGCTCCTCCAGCATGAAAAAGCTCAATAGCTTGCA
CTAGAACCTGGCTCCCTGTGGGCAGGGCGTTCAGGGATGC
TGTTTTCGCTGTTGTGCTGCCGCGGGTGCTGCTGGTGCTG
CTCTTATTTGGTTCCTTCCTCTAGCGCCAGTGCCCACAGC
ACAGCATGAGTAGCCAAAGCTTTTCTATTAAGAGGGAGGC
CGGCCGGTCACAGTGGCTCACACCTGTAATCCCAGCACAT
TGGGAGACCTAGGTGGGCAGATCACTTGAGGTCAGGAGTT
CGAGACCAGCCTGGCCAACATGGTGAAACCCCGTCTCTAC
TAAAAATACAAAAATTAACTAGGTATGGTGGTGCGTGCCT
GTAATCCCAGCTACTCAGGAGGCTGAGGCACAAGAATCGC
TTGAACTAGGCAGGCAGAGGTTGCAGTGAGCCAAGATCGC
ACCACCGCACTCCAGCCTGGGTGACAGAGCAAGACTCTAT
CTCAAAAAAAAAAAAAAAAAAGAGGGAGGCCAAGCCATTT
TGTTTTCACATGACCTTTAATGCTATGTATTACCTTCTTC
ATCAGTGCCCTTTGATTGACTGAGGGCTTTCTACTTCTGG
TGCTTTCAACTATAAAATGGGCATTGTGGGCCGGGCGCGG
TGGCTCACGCTTGTAATCCCAGCACTTTGGGAGGCCGAGG
CGGGCGGATCACGAGGTCAGGAGATCGAGACCACGGTGAA
ACCCCGTCTCTACTAAAAATACGAAAAATTAGCCGGGCGT
GGTGGCGGGCGCCTGTAGTCCCAGCTACTCGGAGAGGCTG
AGGCAGGAGAATGGAGTGAACCCGGGAGGCGGAGCTTGCA
GTGAGCCGAGATCGCGCCACTGCACTCCAGCCTGGGCGAC
AGAGCGAGACTCTGTCTCAAAAAAAAAAAAAAAAAAATGG
GCATTGTGTGGCTGTGGCAGTTTGTGGTGCCATGAAGGTG
ATGTGACCTGATGTGTGGGTGTGTGTATGTGTGTTCATGT
GTGTGGGTGTGTGTATGCATCTGTGCGTTCCTGGTGCACA
TGGGCCTCACTCACTGACCCCTTCTGCCATGCAGGTCTGA
GTACAGTGGCTCCCCCGATTCACCAAGGACCCGCAGTGCC
TACCGCCGTGATCCCCTTGCCCCCCGGGACCCATTTACTC
TTTGCCCAGACTGGGAAGATTGAGCGCCTGCCCCTGGAGG
GAAATACCATGAGGAAGACAGAAGCGAAGGCTTTCCATCA
TGTCCCGGTGAGTGCTGGCTGATTGTACCTGGTGACAGCT
CCTGCTTCAGTGACCTGGAGAAACAAGCAGGATGAGGTCA
GACCAGAACCCCAGCCTCAACCCCTGGAACCATGGGTGCT
CATTCCACGTGGCCCTGGGTGACCATCTCTAGATGGGGCC
ACTGTATTGCTGAGCTGCTTGTGATCTTCCCATTCCCCTG
CCAAATTCATAGTGATTCATCTTTCAGCAGCTGCTCAATT
TAAGAGCCTCATATCTGCCCTGACGTAACAACAAGCATTG
GAGTTTTTAGAGGCTTTCAAAGCTTCAAAGATGCATTTTG
TGATTTAGGGACTTCTTTTCCCATTAGATAGCGGTTGGGC
AATTCAGAAAAGCCTTTCTGTTTTATCTGATCCTGACCCC
TGCCAAGAAACCAAACCTGAGACCTGCAGGCTTCCACTAC
AAGGCTGAGTCAGAGTTGCTGGAGCAGTGGGAGGGGCTGT
GAGGGTCCCATGAGGAGTGAAGGAGAGGGAGGGTCTGAGA
TCATTTGCTCTTGCAAAAGAAAGTCCACCAGAAAGCCCTA
TCATTCCTCACTGGGGGCACAAAGTCTGCTTGAAAATTCT
TGGTAAAGCTGCTACTTGGGCCATCTTGTCTGCCACAGGC
CCAGCTTTCAGTTTTTCTTATCTTCCTCCTTTCTCTACCC
ATTGTGTTTTCTTCTTTTTCTATTTACTCTTCCTGAATTG
ATCTCCATTTCATAGATGCCACACACACAGCCACATCCCT
TCTTTGGGACCAGGGAGGAAACATCAGCAAAAAAGTATCC
AAAATCAAAATACTTTTCAAAAGCCTCTGGCAAAGAAGTC
TTTAGGAGATTCATGTCCTTTTCCTGCACAAAGCCCTCAA
ATGGGCTCCCTTTTCACTCAGAATAAAATCCGGTCCTTCG
CATGGCCCTCAAAGCCCTGCAGGATCTGGCCTCTGGCTCC
CTCTCCCACCCTGTTCCCTACCACTGTCACCTCACTTACC
GGCTTCAACCCCCTGGCCCTCTGGCTGGTCCTTGAACACA
CCAGGCACATTTATGTCTCAGGGCCTTTGCACTTGCAGTT
TCCCCTGCCTGACAATTGCACAGTTCACTGCCTCACTTCG
TGCAAATTTCTGCCAAAACATCATCTCTCAGAGAGGCCTG
TCTTGATCCCCCCCATCCAGACAGCAGCCACCACTGCTCT
CTAGCTCTTTATGCTGCTTTGTATTTCATCAGAGCTCTTG
GCACTATGTGATGCATTAAATACCCATATTTGTGTTGTGT
ATCTGACATGTATCTTCCTATTAAAATAGCAGCACCACAA
GACAGGAACTGTTCATTTCTTTCATGGAGGTATTGGTTTC
ATGTGGTATTTCTAGACCCCAAACTGCTTGGCATATAGGA
AGCACTCAAAAAAATATTTGCTGAACAAATGCATGCATGA
TCGTGGTATTCATCTATTGCCTTGCTGAAAATGTAAACCC
CTTGAAGATCATCTGTGTCATTTCCATCTCCAGCACATGC
TTTCAGGTAATAGGAATGGGTTAAGTTCCCTGTGAAAGAC
ATTCTTTCCCAGGACCAAGGGGAGAGGCTAAATGTTATGT
GAGGCAATAAAAAGCAGATAATTTACAGCCTGGGCAACAT
GGAGAAACCCCATCTCTACTAAAAATACAAAAATTATTTG
GGCATGGTGGTGCATGCCTGTAATCCCAGCTACTTGGGAG
GCTGAGGCACAAGAATTGCTTGAACCTGGGAGGAAAAGTT
TGCAGTGAGCTGAGATCCTGGGCGACAGAACGAGACTCTT
GTCTCAAAAAAAAAAGCAGATAATTTAAGTGGGCTAGGTG
GTGGAAGGGGGAATGCTGAAACAACAGGATAAACATTCAT
CGTCTTTTAAAAAAACTGTTGAAAGTGGTATTAAGTATAT
AAACAATGTTATGCAACTATCACCTCCATTCATCTCCAGA
ACTTTTTCATCATCCCAAACTGAAGCTATTAAATAATACC
TCCCCATTCTCCCACCACTCATGTCCTAGCCCCTGGCAGC
CACCATTCTACTTACTGCCCTTATACTTTTGACTTTTCTA
GGTACCTCCTAGAAGCAGAATCATACAGTATTTGTCGTTT
GTGTCTGGCATATTTCACTTAGCATAATGTCCTCAGGTTC
ATCCATATTGTAGCATGTGTCATAATTTCCTTCTTTCTTA
AGGCTGAAATCTCATTGTATGGATCTGCCATATTTTGTTT
ATTTATTCATCTATCAGCAATTGCTTCCACCTTCTGGCTT
TTGCAAATAACGCTGCTATGAACACGGGTATACAAATATC
TGTTCGAGTCCCTGCTTTAACTTATTTTCGATACATATAC
CAAAGTGGAATTGCCGGATCATACAGTATTCTATATTTAA
TTTAAATTCCTCTATTTCCTTACCAAAACTTGTTGGCTGT
TTTTGTTTTTAATGATAGTCGTAACAGGTGTGAAGTGGTT
TTGATTTGCATTTTCCTAATAATTTATAACATTGAACATC
TTTTCACGTACTTATTGACCACTTGTATATCTTCTTTGGA
GAAATGTCTACTTAAATCCTTTTGCCTATTTTTTGATCGG
TTCTTTCATTGTTGTTGAGTTGTGGGAATTCTTTATATAT
TCTGGATATTAACTCTTTAAAAGATACATGATTCACAATA
TTTTCTCCCATTCCATGGGTTGTCTTTTCACTCTCTTGAT
TGTGTCCTATGACGCACAGAAATTTTTAATTTTGATGTAG
TCCAATTTACCTTTTTTTTCTTTTGTTGCCTGTGCTTTTG
TTATCATATCCAATAAATTGTTGCCAAATCCAATGTCATG
AGGCTTTCCCCCTGGTTTTCTTCTAAGAGTTTTATAAGTT
TGCTCTTACATTTAGGTCTTTGATTCATTTGAGTTAATTT
TTGTATGTGGTGTGAGGTAAGGGTCACTGTCCTTTTTGAC
TTGACCCCTTGAGGAGGAAGTATGTGCTCATCCTCCTGAT
TTTCCCAGTAAAAGATCATCCTGGTCCACCACTTCCTTGG
TCCTGAGACCCTCCCTCCTGAATCCTTCTCTGCCTTCGTA
ATGCCTAGTACTGTGTCCATGACCAAGCACCCACTCCCAG
GGTTTCTTGTAACTGAACAATTCAGTGTTTCAATAGTTTC
CAGGCTATTGACAGAATCTAACCTCACCACATGCTGAGAT
CATACAGCCCAGCAGCTTCTCCCTGAGCCTCTCATGGGCA
TCTAAAGAAAGGAACTCCTCACTGTCTGATCAAGGGAAAA
GTTTGTGCTTCTGTTTCGTTTTTAAGTTTTTATTTTGAAG
TAATCAGAGCCGCAGGAAGTTGGAAAGGTATACAGAGAGG
TCCTGTGTACCTGTCACCTGGTTTCTCCCAAAGGCTAAAT
TTTACGTAAGTATGAATGCCTATAGTTTTAAAATATTTTA
ATTTGCAAAAGATCTCGACAAGGCTTTGCCAAATCAACCT
ATGGGCAGATGGCTTGTTTTGAGGTGGTTGCTTTAGATAA
GTTAAGTAACTCAGTTCTTTCTAGGTTGGAGTTTTGTCTA
AATATCACCATAGTTCGTCATACATAATGAGCACCTAATA
AATACTCATTAATGAGTTACTGGCGTGTAATTGATTTGCC
TCTTCTGAGGAGGGGCTGGCTTACTCAGAGCTAAATCTCA
GTGGCTTTTCAAACCGAACTATAGCCCAGTAGATTTTCGT
GAAACTCAAATCACATGTAAAACATTACTCAACTTTGCCT
CCTCCGGTCCTTTTCTGTCTCACTTTTGTAAGAACCAATG
TGTGGAAAAGGACTCTGGCTGTGTTTGCTGAAGGAAATGT
TTTCTTTCCTTAATGCCATGGAGGGCCAGAGAAGTTGATG
AGCATGTTTGCTGAAGGAAATGTTCTCTTTCCTTAGTACC
ATGGAAGGCCAGAGAAGTTGATAAGCATGGGATGCTGTGA
AGGCGGTACCCACAGTTGGGGCCTGAGCATTTGGTTGTGA
TGGTTTAAGAGAGTGAATATCTTAAAAGTGCACAGCGTTG
TCTGGGTGCACTGGCTTACATCTGTAATCTCAGGACTTTG
GGAGGCCCAGGCAGCTGGATCAGTTGAGCTCAGGAGTTCG
AGACCAGCCTGGGCAACATAGTGAGACCCTGTCTCTACAA
AAAATAGAAAAATTAACTAGGTGTGCTGGCACATGTTTGT
AGTCCCAGCTACAATTTAATGTAGTCCCAGCTACAATTTA
AATGTAATTGTTTACATTTAACCTTATTTATCCCTTCATT
TATTTGGGTCTTTTATAGTTTCATGCTGCAATGTTTTATA
GCATTCAGTGTGGAATCTGGCATATTTAAAAATGTTTATC
CTTATATATTTTCTGTTTTTTTGATGCTGTCACAATTATT
AAGGTTTATTTTCTATATTTTGCTAGTATATAGAAAAATA
ATTTTATATTGACTTTGTATCTTGTACCCTTGCTAGATTC
ACTTTTGGTTATAGTAGTTTTATAGATTCCCCATGACTTT
CTACATAAATAACCATATTATCTTAGAATAGAGTAATTTT
ACTTCTTCAATATGTATGCCTTTTATTTCTTTTTCTTTAT
CACCTTCAAGTAGGCAAAGATTTCTTAGTATTCAAAAAGC
ATTAGCCATAAAAGGAAAAAATAATAAATTAGACTTACTA
AACATTAAAAGCTTTTGCTCTTCCAAACACTATTAAGAAA
ATGAAAGGGCAAACTACATACTGAGAAGAAACAATAGGTG
GGTGCAGTGGCTGGTGCTGGTAATCCCAGCACTTTGGGAG
GTTGTGTCAGATGGCTTGCTTGAGCCAGGAGTTTGAGACC
AGAGTGGGCAAGACAGTGAGACCCTGTTGCTACAAAAAAA
TTTAAGAAATTAGCTAGGCATGGTGGCACATGCCTGTAGT
CCCAGCTACTCGAGAGTCTGAGGGCGAGGATGACTTGAGT
TCAGGAGGTTGAGGCTGAAGTGAGCAGTAATCACGCCACT
ACACTCCAGCCTGGGCAACAGAGACCCTGTCTCAAAAAAT
ACATATTTATGCATATATACATACACACACATACACACAC
ACAAATTCCTACACATATAGATGTGCGTATATACGTATAT
GACAAGAGCTTTATCTGAAATATACAAACAACTCCTACGA
CTCAATAATAATAATTTTTAAATGAACAAAACACTTGACA
CTTCATTACAGAAGATATCCAAATGCCTGTAGGCACGCAA
AAAGATTCTCACTATCGGATGCTTGTAGATGGACCATTCT
AACCACTGGTCTTCACTTCCAGGCTAAAGTCATCATTGGA
CTGGCCTTTGACTGTGTGGACAAGATGGTTTACTGGACGG
ACATCACTGAGCCTTCCATTGGGAGAGCTAGTCTACATGG
CGGAGAGCCAACCACCATCATTAGACAAGGTAAGCAAGCA
AATATCATTTTTCCTTTCTGGTTTTGCTTCTAGCAGCCAA
AGTGTCCACGTATGCCAGAGAAGAACAGCAAATGAAGCCA
AGCTTTCACAAACATTTCTCAGTCTTTTGTTGCACTACTA
CGATAAAGTGCGTGAGGTTTAGGCACAATCTACTTTTTTT
TTTTTTTTGAGTCAGAGTCTCACTCTGTCGCCCAGGCTGC
AGTGCAGTGGCACTATCTCGGCTCACTGAAAGCTCTGCCT
CCTGGGTTCATGCCATTCTCCTGCCTCAGCCTCCCGAGTA
GCTGGGACTACAAGCGCCTGCCATCATGCCTGGCTAATTT
TTTGTATTTTTAGTAGAGACGGGGTTTCACCGTGTTAGCC
AGGATGGTCTCCATCTCCTGACCTCGTGATCCGCCCGCCT
CGGCCTCTCAAAGTGCTGGGAGCCACCGCGCCCGGCAGGC
ACAATCTACTTTTCAGTGTTCAACCTCAATTCCTCAATTG
AGGAAATTCCTCATTAAGGATGCCAATTTCAACCAACGAC
TCTGTGCATTGTTTTTCATGCCTCCGCTCAAAAAATAATA
AATTAGACTTACTAAACATTAAAAGCTTTTGCTCTTCCAA
ACACTATTAAGAAAATGAAAGGGCAAACTACATACTGAGA
AGAAACAATAGGTGGGTGCAGTGGCTGGTGCTGGTAATCC
CAGCACTTTGGGAGGTTGTGTCAGATGGCTTGCTTGAGCC
AGGAGTTTGAGACCAGCCTGGGCAACATAGTGAGACCCTG
TCTCAAAAATACATATTTATGCATATATACATACACACAC
ATACACACACATACACACACATACACACACATACACACAC
ACAAATTCCTACACATATAGATGTGCGTATATACGTATAT
GACAAGAGCTTTATCTGAAATATACAAACAACTCCTACGA
CTCAATAATTTTTAAATGAACAAAACACTTGACACTTCAT
TACAGAAGATATCCAAATGCCTGTAGGCACGCAAAAAGAT
TCTCACTATCGGATGCTTGTAGATGGACCATTCTAACCAC
TGGTCTTCACTTCCAGGCTAAAGTCATCATTGGACTGGCC
TTTGACTGTGTGGACAAGATGGTTTACTGGACGGACATCA
CTGAGCCTTCCATTGGGAGAGCTAGTCTACATGGCGGAGA
GCCAACCACCATCATTAGACAAGGTAAGCAAGCAAATATC
ATTTTTCCTTTCTGGTTTTGCTTCTAGCAGCCAAAGTGTC
CACGTATGCCAGAGAAGAACAGCAAATGAAGCCAAGCTTT
CACAAACATTTCTCAGTCTTTTGTTGCACTACTACGATAA
AGTGCGTGAGGTTTAGGCACAATCTACTTTTTTTTTTTTT
TTGAGTCAGAGTCTCACTCTGTCGCCCAGGCTGCAGTGCA
GTGGCACTATCTCGGCTCACTGAAAGCTCTGCCTCCTGGG
TTCATGCCATTCTCCTGCCTCAGCCTCCCGAGTAGCTGGG
ACTACAAGCGCCTGCCATCATGCCTGGCTAATTTTTTGTA
TTTTTAGTAGAGACGGGGTTTCACCGTGTTAGCCAGGATG
GTCTCCATCTCCTGACCTCGTGATCCGCCCGCCTCGGCCT
CTCAAAGTGCTGGGAGCCACCGCGCCCGGCAGGCACAATC
TACTTTTCAGTGTTCAACCTCAATTCCTCAATTGAGGAAA
TTCCTCATTAAGGATGCCAATTTCAACCAACGACTCTGTG
CATTGTTTTTCATGCCTCCGTTCAACAAATCAAGACTATT
TTACATGGGTATGATTTATCTAGTTCAAAGACCATTACAA
CAAAAATCCAAAGGCCTCTAAAAATTCCACTGTGCCGAAA
TGGTCAAGTATTACATGTTGCTTAATTCAGTGACTCATCA
ACTGACTTGGGAATATTTTTGCTCATATGGCATTGTCATG
CTGATGATATTTGTTCTGTGGAGTCATCTTGCGTTCTTTG
CAAAATATTCACATCAAAGATACATCTTTAAAATAGAGCA
GCCTCATTTTGTATTTCCTTTTACTTGGCACTGAATGTAG
CTTTTTCTATTTTCAATGGAATGTTTCCCTCACAATTGAT
ATTCTAGAAGATTTCCTGCGCCTGTGGAACAACTCCCGAA
GCGTTTTTTCCCTTCTTTGTTGCCTTCAGTAGAGATGATG
CAGCAGGAATGAAGCTGAGGTTAAATTAACTATGTCTGGC
TTTGGACATAGACCCTGAATCCTTTTCTGGAAGCCAGTAG
GCTATTTAAATCATGTCTTCCAGTTTTCATGCTTTGGTTT
AGTGGAAAACAGTTTGAAAATGCCTATCTCTGTGTGTTAA
AAATGTTATTGTTACTATCTACGATTTCATTTTAAAACCC
AGTGGAAGAGGGGAATAGGTCATTGTTTGCTATTTCCTGT
TGCTTTTGGAGCTCATAACCATCCAAGAACGCTGTAAGCA
CAGTAAGAAGCATTCCAAGCAAAAGCCTCGTTACTGTGAA
AACACAGAATTAAACCAAAATATGATCTTTGTAGAAGAAA
GATCACTGGGAATAATTTTCTTTTTTTGTTTTAAGAGAGA
AAGAAGCTTCCAGTTATCTCCTTAGCATGGTACAGGTTGG
TCCTTCCCTAGTGAGTGACAGTGACAGTTAGGTATCATTT
TCTTTTCTTCCTTATTTCATAACAGCCCAGATCCCAGGCT
TTTCTTTCTTTCCTTAAGTTACAGTCCCAACCAAGTATCT
TTAAAAAGTATTTGAGGTAAGCAGTAAGGAATACTTCTTC
CTCGGACTGCACATTGAAGGATAAGATTTTCCAGACCCTT
CCCTTGGAAGAGTAGCTCATAAAGAAGTATTTTGGGCTGA
GGGAGAGGAGGGTTGGTTGCTCTTGGGTTTGAGATTGGGA
CCAGGGCTGGTTCTAAGGAGACGATATGCATGGAGCTCAT
GGAGCTTCCTCAAGGTGCCTCGCAAAGACACTCTCACACA
GCAGCCTGTATCCTCTGTTTTCTTTGCGTGTATCTGAGTG
GCTCTTGTCTCTCACACAGGATGTGCTCACGCCAAATATA
CTCCAGAATGACTTATTCTGGCTCTATCTGAAAGCCAGAA
GGGACCTTTGGAGGTCAGTCTCACTGTCCCTGTTCATCTA
GGGACATGGGAAATATTTTAATATTTTATAAATCTCTACT
TTGGGTTTAGATAATAAAGACCTTGTTCAAGTGGGGTTTC
TAATTCTCAATAAACTTCCTCTGGTGGGCTTGCTTTCTGG
GGGCTCTGATGTGTCCAGCATCCAAGGTCACCACCATATT
AGGGCTCTGGCGAAGGCTAATGCAAAGGGGGCTAAGGGTC
TGCGTTGCTTGTATGTTGATAAAAGAACACAGTATTGGAG
CCAGATGTGGTGGCTCATGCTTATAATCCCAACACTTTGG
GAGGCCAAGGCAGGGGATCACTTGAGGTTAGGAGTTTGAG
ACCAGCCTGGCCAACATGGTGAAACCCCGTCTCTACTAAA
AATACAAAAATTAGCCGGGCACGGTGGTGCGCACCCATAA
TCCCAGCTACTCAGGAGGCTGAGGCAAAAGAATCGTTTGA
ACTCAGGAGGTGGAGGTTTGCAGGGAGCCGAGATGGCACC
ACTGCACTCCAGCCTGAGCAACAGAATGAGACCCTGTCAA
AAAAAAAAAAAAAACACAGTATTGGAATGGTTTCCTCACA
CCCCAGATCCCTCAGGTAGGGTAGCCCGTTCTCCTTCCTA
CTTATACTCCAGTCATACTAAATGACCTTCATTCCTTTAA
TCAGTAGAAGGGAAAGAGTCCTAAGTGATATCAATAAAAC
ACAAATTGTTATTATTAATTTTAAAAAACTATATAATAAA
ACACCAAATGAAATCTTCAGCTTCCAGTAAAGTTAGGTGG
GTGCTGAGGGTTTGCAGTGAAGGTTCATGTTACCCAGTGG
CAACTCCTGGCTTGAAAATCCATTGCTATAACCCAGTAAA
GACTGGGGTGTGATTTTTAATCACTGACACCCCTTCTTTG
TACCCCTTATACTTGTATGAAAGTAATAACAGCTATGCTT
TCTTGAAAGTATTATTTCTGTGAAATGACATTTATCCCCC
ATAACTAATGAGCAAGATAGAACTATTTTCCATTCCCCAT
CTTAAGATCTTCCACTGCCTCCCCTCTGCCTAAGTTCTAA
GTTCATTAACATGGCCTCCTACCTTCATCTCTGACCACTC
CCCCACCCTCATAGTCTCCAGCCACATACAATGACATCCT
GTTCACTTCAAGCCAACGTCCAGCCTTCCTTTATACCTAT
GTGCCAGTCCTGCTACCTAAAAAGCCCTCATCCAAGATCC
TTGTCTGACAAACTGCTATTGGTCCTTCAGATGCCAGCTT
CAAGAAATGTCACCTCCCCCAGGAACCCCTCCCTGTTCTC
CCCAGGCTGGGGTTCCTCCTCCAGGCTCCCATAGGACCTG
GAACTCAGTCTCAACTGTGGTTGGCTGTGGGCTCATGCAA
AACTGGGCCTCGGCTTAGTCATTGTTACTGTCCTGGTTCC
CAACATGCAGCATGATGGATAGCCACAGAGTGAGTAAATG
GCATTTTTGAATTTGTCACTTTGAGTGTTGTTTATCTTAT
AAGCAACAAGCATTTCACATTTCCATTTGGTTTCTTAAAG
TGCAGGGATTGGACACCATGTGAAATAACATTGAGTATTC
AGAAAAACCTCATCTCACCTGCTTAGAAAACAAAAAAAAT
TAGAGGAGCTCTGTGTTCCCTTCTAGATCTTGGAAGTCCA
GAAGGTATTGCTGTTGATCACCTTGGCCGCAACATCTTCT
GGACAGACTCTAACCTGGATCGAATAGAAGTGGCAAAGCT
GGACGGCTCGCAGCGCCGGGTGCTCTTTGAGACCGACCTG
GTGAATCCCAGAGGCGTTGTAACGGATTCCGTGAGAGGGT
ATCTTTGTGTAAATATGTGTGTGCATCTCTTTGATTTGCA
TCTGCCCTTTTAGAGATTCTCAGATGTGAGGCTTTAACTC
CAGCATCGCTCTCCTGAAATTAATGAGTACAGGATGAAAG
AGTCTACGGTTGGTGACTTGTAGATATCCATGGTACAATG
CCGAACATGTATTACAGTGCGGACTTGATACCATGTCCCG
CTTTCAAATCTTTTGCTGAGATACGTTACAAGTTGGCATG
CTCAGAAATTGGATATTTTCCATATGGCTTCAATGTGGAT
CAACACTCAGGTTATATCAACTCCAGAAGAGTAGCAGGGA
GGCATAAATGGACCCCTGAGGCTGCTTTCTGGGGCAGACC
CAGCCTGAATACCCTGGAGTTCCCTTCCTGCGTGTTTCTT
CGGCACATCCGTGCTTTTCCTTCTTACTGCAAGCTCTGCC
TCTTACACAACAGGCTCTTAGCTCCTTGACACTGATTCCT
TCCCTTTGAGACCACATCTCCTATTCTGTGGCCACTCAGC
CACCTCCTTGAAGGCAGGTGCTTTGACCACAGCCCCTGCC
AACAACTGCTTCTTGTCCTAATCTGGTCCTCTGGGTCTGC
TGTGCTCTCCTCCATGTGGGCCTCATGGAGGGAATTCCAT
GTATTTATGCCAATTATAGCGTTTTACTTTGTTTTCTTTT
GCTAACAGCTTCATTGAGATATGTCGGTTATGTTAAAGGG
AACCAAATTTGTTAGTAACAGAAGCACCAAACTCAAATGA
GGAACCAAATCCAAGTGTCTTTGCAAAAGAAAATGTGTTT
TATCACCTCTCGATCCTTTCAGGCATTCTGTTTTCATGTC
TGCCAATCACTTCACTGAAATTCTTTTCAAGTGCTTTTCA
TAAACTTTTTCTCATGCATCCTTATTATTTCTTTTCCTCT
TTCCCCCCTTTTTCCTCCTCCAGGAACCTTTACTGGACAG
ACTGGAACAGAGATAACCCCAAGATTGAAACTTCCTACAT
GGACGGCACGAACCGGAGGATCCTTGTGCAGGATGACCTG
GGCTTGCCCAATGGACTGACCTTCGATGCGTTCTCATCTC
AGCTCTGCTGGGTGGATGCAGGTGATGGAAAGCTGGACAC
TGTCCAAGGCGGGTCTGAATCTCCTAAGTCAGGGGTGGGC
AAACTAGGGCCCTGGGGCCAAATCTAACCAGCCACCTGTC
TTTATATAACCCAGAATCTATGAATGGTTTTTACATTTTT
AACTGGTACATTAAATATATACGGGTACAAAATTGTATAG
ATACCTGCATGCTGTCCTTGGTTTTGCCTCTTGGCCTGCA
AAACCTGAAATAATTTACTATCTGGTGCTTTAAGAAAAAG
TTGGCCACCCTCGTCTTGTAAGTGGCACTGCAGTGAGCCT
GGAGTCACCCTGATACCGATAAGCAATTTGCAACTTACAT
TACTCTGCACTGGTTCGTGCCTCCCCAGCAGCAGCAACAC
AGGAGGAAGAGACAACTTGCCAGGTTTTAAGAGCAAGCCC
CATGTGTTCTCTGGGATTTGTCATCGTAATGCTTAATTTC
TCCCACTCTTGCCCTCATTACTTTTGTTTTTTTTGCACAA
AGGGGCCATTTCTTGCGTGAACAATGAATGACTTCTTTCC
ACTCCACACAGGCACCAATCGGGCAGAATGCCTGAACCCC
AGTCAGCCCAGCAGACGCAAGGTTCTCGAAGGGCTCCAGT
ATCCTTTCGCTGTGACGAGCTACGGGAAGAATCTGTATTT
CACAGACTGGAAGATGTACGTCAGCTGTAGCCATGGGGGC
TGCGTGGGCCTGCCCCTCCACCCACTGTCTCTGGGAGGCC
AGGCCCTTCCCATCTGGCCTCTTGGCTTGGCTGTGGGCTC
ATGCAAAACTGGGCCTCGGCTTAGTCATTGTTACTGTCCT
GGTTCCCAACATGCAGCATGATGGATAGCCACAGAGTGAG
TAAATGGCATTTTTGAATTTGTCACTTTGAGTGTTGTTTA
TCTTATAAGCAACAAGCATTTCACATTTCCATTTGGTTTC
TTAAAGTGCAGGGATTGGACACCATGTGAAATAACATTGA
GTATTCAGAAAAACCTCATCTCACCTGCTTAGAAAACAAA
AAAAATTAGAGGAGCTCTGTGTTCCCTTCTAGATCTTGGA
AGTCCAGAAGGTATTGCTGTTGATCACCTTGGCCGCAACA
TCTTCTGGACAGACTCTAACCTGGATCGAATAGAAGTGGT
AAGCTGGACTATCTGGTGCTCTTTGAGACCGACCTGGTGA
ATCCCAGAGGCGTTGTAACGGATTCCGTGAGAGGGTATCT
TTGTGTAAATATGTGTGTGCATCTCTTTGATTTGCATCTG
CCCTTTTAGAGATTCTCAGATGTGAGGCTTTAACTCCAGC
ATCGCTCTCCTGAAATTAATGAGTACAGGATGAAAGAGTC
TACGGTTGGTGACTTGTAGATATCCATGGTACAATGCCGA
ACATGTATTACAGTGCGGACTTGATACCATGTCCCGCTTT
CAAATCTTTTGCTGAGATACGTTACAAGTTGGCATGCTCA
GAAATTGGATATTTTCCATATGGCTTCAATGTGGATCAAC
ACTCAGGTTATATCAACTCCAGAAGAGTAGCAGGGAGGCA
TAAATGGACCCCTGAGGCTGCTTTCTGGGGCAGACCCAGC
CTGAATACCCTGGAGTTCCCTTCCTGCGTGTTTCTTCGGC
ACATCCGTGCTTTTCCTTCTTACTGCAAGCTCTGCCTCTT
ACACAACAGGCTCTTAGCTCCTTGACACTGATTCCTTCCC
TTTGAGACCACATCTCCTATTCTGTGGCCACTCAGCCACC
TCCTTGAAGGCAGGTGCTTTGACCACAGCCCCTGCCAACA
ACTGCTTCTTGTCCTAATCTGGTCCTCTGGGTCTGCTGTG
CTCTCCTCCATGTGGGCCTCATGCAGGGAATTCCATGTAT
TTATGCCAATTATAGCGTTTTACTTTGTTTTCTTTTGCTA
ACAGCTTCATTGAGATATGTCGGTTATGTTAAAGGGAACC
AAATTTGTTAGTAACAGAAGCACCAAACTCAAATGAGGAA
CCAAATCCAAGTGTCTTTGCAAAAGAAAATGTGTTTTATC
ACCTCTCGATCCTTTCAGGCATTCTGTTTTCATGTCTGCC
AATCACTTCACTGAAATTCTTTTCAAGTGCTTTTCATAAA
CTTTTTCTCATGCATCCTTATTATTTCTTTTCCTCTTTCC
CCCCTTTTTCCTCCTCCAGGAACCTTTACTGGACAGACTG
GAACAGAGATAACCCCAAGATTGAAACTTCCTACATGGAC
GGCACGAACCGGAGGATCCTTGTGCAGGATGACCTGGGCT
TGCCCAATGGACTGACCTTCGATGCGTTCTCATCTCAGCT
CTGCTGGGTGGATGCAGGTGATGGAAAGCTGGACACTGTC
CAAGGCGGGTCTGAATCTCCTAAGTCAGGGGTGGGCAAAC
TAGGGCCCTGGGGCCAAATCTAACCAGCCACCTGTCTTTA
TATAACCCAGAATCTATGAATGGTTTTTACATTTTTAACT
GGTACATTAAATATATACGGGTACAAAATTGTATAGATAC
CTGCATGCTGTCCTTGGTTTTGCCTCTTGGCCTGCAAAAC
CTGAAATAATTTACTATCTGGTGCTTTAAGAAAAAGTTGG
CCACCCTCGTCTTGTAAGTGGCACTGCAGAGAGCCTGGAG
TCACCCTGATACCGATAAGCAATTTGCAACTTACATTACT
CTGCACTGGTTCGTGCCTCCCCAGCAGCAGCAACACAGGA
GGAAGAGACAACTTGCCAGGTTTTAAGAGCAAGCCCCATG
TGTTCTCTGGGATTTGTCATCGTAATGCTTAATTTCTCCC
ACTCTTGCCCTCATTACTTTTGTTTTTTTTGCACAAAGGG
GCCATTTCTTGCGTGAACAATGAATGACTTCTTTCCACTC
CACACAGGCACCAATCGGGCAGAATGCCTGAACCCCAGTC
AGCCCAGCAGACGCAAGGTTCTCGAAGGGCTCCAGTATCC
TTTCGCTGTGACGAGCTACGGGAAGAATCTGTATTTCACA
GACTGGAAGATGTACGTCAGCTGTAGCCATGGGGGCTGCG
TGGGCCTGCCCCTCCACCCACTGTCTCTGGGAGGCCAGGC
CCTTCCCATCTGGCCTCTTGGCTTGACTTTTGAGCCTCCA
GAAATGTCCCCTCTAGAGATGTCTCCTCTCCCTCATCCTT
CTGGTTGTTAGGAGCCAAGAGACGAGCATGAAGAAGGAGG
GAGGACAAGGCCCCAGGGCACAGGAGGTGCCATTTATCAT
CCAGATGTTCCTGACTGTGTGGTTTCAAGTCTTTAAACCT
GGACTTCCTCAGCACGTCTGTTCTTTCCCCAGGAGCTGGC
CCAGGGTCACGTGGCTGGTGGGCTCCATGTCCACTTCGTG
TCCCTGCTTCATTATAGTTGTTAAACTGCAATATTCCCAC
GGCCTCTTCTTGACCACCCCTTCCTGCGAAAGGAGGGATT
AAACTAAGAAGACAACTGGCCAGGGGCGTCTGTCTAGAAA
GCTCATTTCCTGCCTGGGATTTAGAGTGGGAGGGGAAAGC
TAGCTGGTCTTTATCCTTTTGTAAAATGCCAGAGAAATGC
AAGCTTGGCCCACCCCAGGAGAAGGAAGGGATGTCTAGGA
AGAAGGCCATCATGTCTGTTTATGGCCTCCAGTTTATCCT
CAAAATGACAAAGAGGCTGCCTTTTAGATACAAGTTCAAG
CCATCAGATGTGTTTTCACCTTCTGCCCTTTGGTGCTTTG
TAGGAATTCCGTGGTTGCTCTCGATCTTGCAATTTCCAAG
GAGACGGATGCTTTCCAACCCCACAAGCAGACCCGGCTGT
ATGGCATCACCACGGCCCTGTCTCAGTGTCCCCAAGGTAA
CTTTCCTGTGCTGTCACTGTTGGGGTACTGGGGGCACCTG
GAGGCTCAGAGCCCACACTCTGGCTGCTACCCATATGACC
ACTAGTAGCCTTGATTATGCCGTAAGAGAGATCCAGTCCT
TTGCATCCAGGGTCTTCATTAGCAGGTGAGCCAGTTAAAT
AAACAGAAAATATTAGGTCATGAAGTCATCAGGATGAGGA
AAAGCATTGAGTTTTGGGCTGGGTATAAAAGTATAGGGTC
TTCAGGTTCCAAATAGTCAGGTTAGGATATTACAGTGTTA
GGATCTCTGCTGCTTTAAAAGTCCATCCATTTGGCCTAAC
AGCAATAACAATAATGAATGATAAGAATTGAAAACATATG
TGTGGCACTTACTGTGAGCTACGAACTTGACATATATTAA
CTCACTTAGAGTTCTAAATATTTTGTATTCGTTAGTTCAT
GTAATCCTCATAGCAACCCTGTGAGGTAGGTACTATTATT
ATTTCATTTCATAAATAAGCAAACTGAAGCAACTTGCTCC
AAGTCACACAGCTCATAGGGGTGAGTCCAGGCAGCCTGGC
CCTGGAGTCTGTGCTATGCTGCCTCTTGAAGGCCTCTCCC
CTCACCCACTTTCCTTCTCAGCTTCCCTCATCTTCTCCTG
TCAGTGTGAAGCTAGGAGTGCAAGCTACATAAAAAGAACT
TTGCACTTTAAAATTCCAATTCCATGTTATAATCAGAGCT
GGAGAACTTCCCCTGAGATCTGTTTAATAGCCTTAGTAGA
AAATCTGCATAACCCCCAAGTTGGGAATCAGTGTTTGTGT
CTGTCTGGTTTAATGCTGATAAAACAAACAATGGATCAGC
TCAGCTGACTGCCTAGCACAGTGTCTCCATTCTCCTGAAG
CCTTCCTAGCATGGCTTCAAGGAAACTAAAAGGGGGATCA
CACACAAGAAGGAGCCCACTATCTTAAGTGGCTATGGAGT
CAGGTCAGAGAGAGGGCTATTGAACTGATTTCTGCCTTTT
CCAGGCCATAACTACTGCTCAGTGAACAATGGCGGCTGCA
CCCACCTCTGCTTGGCCACCCCAGGGAGCAGGACCTGCCG
TTGCCCTGACAACACCTTGGGAGTTGACTGTATTGAACGG
AAATGAAGACAAGAGTGCCTTATTTCCTTTCCAAGTATTT
CACAGCAACACTCTACTTGAAGCAACTTGGTCCAGATTGA
AAAGTGTCCTCTGGCTGAGTGGCCACTAGGCCAAGACCCA
GCCCAGCCTGAGCCCCAACAGCTTTTCCCTCACTGTTCCC
CAAAACATGCACCCTGGACTTCTCTAATAGAAAAGTCTCC
ACCCCCGCACAAGGACAGAACCCTCCACCCCTACCCCAAC
CCTCAGACAGACTTATACACCCCTGAGTGAGGATTACATG
CCCATCCCAGTGTCCTAGGACCTTTTCCCAACACTAGCCC
CCCAGTGGTGAACAGAACCTCCCAAATTTGAGTTGCACCC
TTCCCTGTGGCCTTATGAGCTCAGCCTCACTTTGAGGTAC
CCACCATCCTGTCAGCTCCTTGACCTATGAGCCAGGGCCT
GACTAGGAAAAGTTGGGAGTTAGGGAGGGAATTAGCATTC
CTTAATGTTTTGTTTTGGTGCTCTGAATTTCTTCTTTATT
ATAGTCCTATAGTTTTACTCCTCAGTTCCTCACCATCATT
GTCTTGTCTTAGACCCCCATTATAATGTTCATGCTCTGCT
TTTTCATCAAAACCTACCCTGTCCTAGAGATCTACGGGCA
TTTGGTGGATGATAATGAGCAGCCTCTCCCAGATAGAATG
TCAATATTTGAGCAGTAGGATATTGACATTTGTTAGTTAA
AGGCTTAAATCAAAAGAATGTCCAATGGTAGGAATTTCAA
GGTGTAGGTCAGATATTTGAGAATAGGGGATTGTTTTGAT
GTGCCTTAAATTATACCAAAGATTACTAATTATTCCTCTT
TGCCCAAAATACTTGCATCCAAGGTTCTAGTCTCTGTTGC
TGTGCTGGTCTTTAGCCCCACTGCTGGCACCAATGTCCCT
CCTTTTCATGGAGACCTATCTGAGGTACAGGATGGGGCTG
GCCCCAGATGATGTCCCACCACAGTCCCTCACCTCTGGCC
TCCACATGACAGAACCAATTTACACTCAACCATGACCTCA
CCCCTCCTTGGTTTCTCCCTCGATCTGTGGCCCTTTTTGG
ATGTATTCTCATCTAACAACACAATCCGGAAAGACTGAAT
TGAATATTTATACTAATGGTTCATATCCTTTATTGCTCAA
TGATCTAATTAAAGGGATCATTGCCACATTTCATGTTTAT
ATTTCTACAATTTGTTTAGAAAACATCTCCTGACCATATC
AGTAGCTCATGTTATCTTTTTATCAACTGCTTCCCAGAGT
CCTAAAACAATAGAAATTTTGGATTGAAAAGTTCAGCACA
AGGAGTTTGAGTCAGTAAAGGATGGGATAAAGGAGTCGAG
AAGATTCAATGAAAAGTATCACAAAAAAGAGATTGATCAA
CAAGAGAAATAAAAAAGCCCAAGAGGAAGTGGTAGGGGAA
GGAATTTAAGAACAGCAATAAGTAAAACTCTTAAGTAACT
CCAAAAAGAAAATGGTACATTTTGCCAAAGACCACTTATA
CTTGAGAACATGGAAGAAATTGCCTGATACTCTCTTTGGG
GAAAAGAGTCTCTCCTCTTTTCCTCAAACCCCAGTGCACT
CAGCCTCTCCACCCCACCTTCTCCTGACTTTGTCCTCACT
TGCTTCTGCAGTACATTGGAACCTGAATTGAAAGAAAGTC
TTCCTTGAATAATTGGAGTTTGTCTTGAGAGGCAAATATA
GCCCCAAGAATCACAAGATTTGAGGGCCGTGTAGGTCTTT
TACATAGCCCAAATCCTTAAATTAGTCTCACTTTCTTTTT
GTATTTATCGTTTCATATTAAACCCTCTATATCAAATGTT
CATCATGATTTTGTATGATTTTTATAACTATTTTATTCAT
TTTATTAGATTTATCCTAAAATTTTTTAATGGTAAATTCT
TAAACTGTGGAAACCACTGAAGGTGCTTATTAACTGTTCT
CCCAGATTTGTACAAGTATTGGATGATGCCTTGAGTTTAC
AGCTGTACAAATAGTGTGGAAAATAAACTCTTTTGTTAAA
AAGAAAATCTTCCTCTATCTTTTTTGAATGAAGAGATTTA
ATGTTGGGAGGCTGATTCACGATAGACAGACAGACAGCCA
CTTAATAATCTGCAAAACCTGTGGAACCCAGAAACTCTTA
CCCCAGTATTATGAGAGCTAGTATGTTTCTCAACCACAAA
AAAACTTAGGAGTTGTAATTTACCTAAAAATGAGTAGGCT
GAGTGCAGTGTCTCACACCTGTAATCCCAACACTTTAGGA
GGCCAAGGTGGGTGGATCACTTGAGGGCAGGAGTTTGAGA
CCAGTTTGGGCAATACAGGGAGAGTCCATCTCTGCAAAAC
ATCAAAAAAAAAAAAAAAAAAAATTAGCTGGGCATGGTGG
CACACACCTGTAGTCCCAACTACTCAGGAGGCTGAGGTGG
GAGGATTGTTTGAATCTGGGAGGCCAAGGCTGCAGTGAGC
TATGATCGTGCCACTGCACTCCAACCTGGGCAACAGAGTG
AGACCCTATCTCAAAAACTTAAAATAAATAAATAAATAAA
TTATATTATAGATTTTAAGCCACCCTTTTGGATATCGTTT
TCATTGAGAAAATATATTCTACAAGCAGGCAACAGAAAAG
TTTTCTGATTCAGCTCTGGAGATAAGCTATGTTTTAATTC
TCTTTTTACCTCCAGAAGGAAGAAAGATGCTTTCCTGACA
CTGGCTATGGAGTGAGACCCCTGGTCTGTTCTAAGCTGCC
ACCGACAGGCAGTGCCACTCATGCTGGCCCCTGGGTGGGA
TGAGAATGGCCTCTGACTTGGACAGAGTGAAGGGGGCTCA
GAAGTTGCAGGAATGAGGTGTCCAGAGCTCAGTTGTTGCA
GAGAAGGGAATTGGCACCATCAATGGAGCCAGTATACAGC
CTGCCAGTGTGAATTTCTTGAAAGAGACAACTTATATATG
TTAGGGCTAAAATTTCCAGTGTTTTATGCTGGCCATAAAA
TCTGATTACTCAAAGATGATATCATGCTCCATGGTGGAGA
TAAGAAGCTCCTGGAATCTATCCCTCCATTAAAACAATTG
AACTGGCAAGAGCTGTCTGATGCAACTATTTTGGAATTCA
GATCTTAGGGAACACTTGCAGCACCCAGGAGAAAGCTCGA
TGAGGAGGCTGGCAAGTTTTGGTCAATTTCAGCTCTTCAC
TTACTGGTGACTACCACCCACCTTGATCAGCCCCAGGGCA
GTCAGTTGTGGGGACAGCAGCTCAGGTACTTAGTGTGGCT
TGCTGGAGCCAGGTTGGACAATAAAGACCCAGTTTTCCAA
AAACCAAGGTTGTGGGTTCTGATTACTGATTGTTGCTTTT
GATCCTTGAGGGGCTAGCATATAGGGAAAAATTTTCATGA
TACTGGGTTTGTCAAACATTACTTGGATAGGATATCGAAA
GCACCAGCAACAAAAGAAAAAAACAGGTAAGCTGGACTTC
GTCAAAATTAATAGTATCAAGAGAGTAAAAAGACAACCCA
TGGAATGGGAGAAAATATTTGCAAACTCTATATGTGATAA
GGAATTAATATTCAGAATATAACTACATTTCAACAACAAC
AAAAGCAAACAATTTAAAAATGAGTAAAGGATTTGAATAA
ATATTTACATAAAGAAGATATACAAATGGCCAATAAGCAT
ATGAAAAGATGCTCAATATCATTAGTCATTAGGTAAATGC
AAATAAAAACCACAATTTGACACCAGTTTACAGCATTAGG
ATGGCTTTTATCAAAACAAAAAAAACAAAACCAAACAAGT
ACTGGAGAGCATCTGGAAACTTTGTCCATTGCCGATGGGA
ATGAAAAAAGACAGCTTGGTGGTTCCTCAAAAAGTTGGAT
ATAGAATTACTATATGATCCAGCAGTTCCACTCCTAGGAC
TATACTCAAAATAATAGAAAACAAGGGCTGGAACAGATGC
TTGTGTGTTACTGTTCATTGCAATATCATTCACTGCAGCC
AAAAGATGGAAACAACCCAAGTGTCCATCAACAGATGAAT
GGATAAACAAAATACGTTATGTACATAAAATGGAGTATCA
CTGAGCCTAACAAATGAAATCCTGATACATGCTACAACAT
AGATGAACCGTCAGGACATTATGCTGTGGGAAATAAGCCA
GACACAAACTATCAAGCAATATATATGCTTCCATTTATAT
GAGGTATCTAGAATGGACCAATTCATGGAGACTGAAAGTA
GATCAAAGGTTACCGGGGGCTGTGGGGAGGTGGAATGGAG
AATTATTGCTCAATAGCTACAGAATTCTTATTTGGGAAAA
TGAAAAGTATTGGAAATAGACAGTGGTGATGGTTGCACAA
TATTGTGAATGTAATAAATGTCAGTGACTTGTACACTTAA
AATTATTAATGGCCGGGCGCAGTGGCTCACGCCTGTAATC
CCAGCACTTTGGGAGGCCGAGGCGGGCAGATCACGAGGTC
AGGAGATCAAGACCATCCTGGTCAACATGGTGAAACCCCA
TCTCTACTAAAATGTAAAAAATTAGCCAGGTGTGGTGGCA
CACACCTGTAGTCCCAGCTACTCGGGAGGCTGAGGTAGAG
GAATCGCTTGAACCCAGGAGGCGGAGGTTGCAGCGAGTTG
AGATTGTGCCACTGCACTCCAGCCTGGCAACAGAGCAAGA
TTCTGTCTCAAAAAAAAAAAAAAATTATTAACATGGCAAA
TTTCATGATATATACATATTTTACAATTTTTAAAATTAAT
AATGTAATATACCCAAAACCATTGCAGGTACACTTTGAGT
GAATTACATAGCATGTGAATTATATCTCAATAAAGCTGTT
TTGGGTGGGCACAGTGGCTCACATCTGTAATCTCAGCACT
TTAGGAGGCTGAGGCAGGAGGACAACTTGAGGCCAGTAAT
TTGAGACCCCCATCTCTACGAAATCTTTTAAAAATTAGCC
GGGTGCAGTGGCAAGTGCCTGTAGTCCTAGCTACTCGGGA
GGCTGAGGCAGGAGGATTGCTTGAGCCCAGGAGTTTGAGG
TTACAGTGAGCTATGATCGCCACTGCACTCCAACCTGGGC
AACAGAGTGAGACCTTATCTCAAAACTTAAAATAAATAAA
TAAATAAATTATATTATGATTTTAAGCCACCCTTTTGATA
TCGCTTTCATTGAGAAAATATATTCTACAAGCAGGCAACA
GAAAAGTTTTCTGATTCAGCTCTGAGATAAGCTATGTTTT
AATTTCTTTACCTCCAGAAGGAAGAAAGATGCTTCCTGAC
ACTGGCTATGGAGGAGACCCCTGGTCTGTTCTAAGCTGCC
ACCAACAGGCAGTGCCACTCATGCTGGCCCCTGGGTGGAT
GAGAGAATGGCCTCTGACTTGGACAGAGTGAAGGGCCTGT
AGTTGCAGGAATGAGGTGTCCAGAGCTCAGTTGTTGCAGA
GAAGGAATTGGCACCATCAATGGAGCCAGTATACAGCCTG
CCAGTGTGAATTTCTTGAAAGAGACAACTTATATATGTTA
GGGCTAAATTTCCAGTGTTTTATGCTGGCCATAAAATCTG
ATTACTCAAAGATGATATCATGCTCCATGGTGGAGATAAG
AAGCTCCTGAATCTATCCTCCATTAAAACAATTGAACTGG
CAAGAGCTGTCTGATGCAACTATTTTGGAATTCAGATCTT
AGGGAACACTTGCAGCACCCAGGAGAAAGCTCGATGAGGA
GGCTGGCAAGTTTTGGTCAATTTCAGCTCTTCACTTACTG
GTGACTACCACCCACCTTGATCAGCCCCAGGGCAGTCAGT
TGTGGGGACAGCAGCTCAGGTACTTAGTGTGGCTTGCTGG
AGCCAGGTTGGACAATAAAGACCCAGTTTTCCAAAAACCA
AGGTTGTGGGTTCTGATTACTGATTGTTGCTTTTGATCCT
TGAGGGGCTAGCATATAGGGAAAAATTTTCATGATACTGG
GTTTGTCAAACATTACTTGGATAGGATATCGAAAGCACCA
GCAACAAAAGAAAAAAACAGGTAAGCTGGACTTCGTCAAA
ATTAATAGTATCAAGAGAGTAAAAAGACAACCCATGGAAT
GGGAGAAAATATTTGCAAACTCTATATGTGATAAGGAATT
AATATTCAGAATATAACTACATTTCAACAACAACAAAAGC
AAACAATTTAAAAATGAGTAAAGGATTTGAATAAATATTT
ACATAAAGAAGATATACAAATGGCCAATAAGCATATGAAA
AGATGCTCAATATCATTAGTCATTAGGTAAATGCAAATAA
AAACCACAATTTGACACCAGTTTACAGCATTAGGATGGCT
TTTATCAAAACAAAAAAAACAAAACCAAACAAGTACTGGA
GAGCATCTGGAAACTTTGTCCATTGCCGATGGGAATGAAA
AAAGACAGCTTGGTGGTTCCTCAAAAAGTTGGATATAGAA
TTACTATATGATCCAGCAGTTCCACTCCTAGGACTATACT
CAAAATAATAGAAAACAAGGGCTGGAACAGATGCTTGTGT
GTTACTGTTCATTGCAATATCATTCACTGCAGCCAAAAGA
TGGAAACAACCCAAGTGTCCATCAACAGATGAATGGATAA
ACAAAATACGTTATGTACATAAAATGGAGTATCACTGAGC
CTAACAAATGAAATCCTGATACATGCTACAACATAGATGA
ACCGTCAGGACATTATGCTGTGGGAAATAAGCCAGACACA
AACTATCAAGCAATATATATGCTTCCATTTATATGAGGTA
TCTAGAATGGACCAATTCATGGAGACTGAAAGTAGATCAA
AGGTTACCGGGGGCTGTGGGGAGGTGGAATGGAGAATTAT
TGCTCAATAGCTACAGAATTCTTATTTGGGAAAATGAAAA
GTATTGGAAATAGACAGTGGTGATGGTTGCACAATATTGT
GAATGTAATAAATGTCAGTGACTTGTACACTTAAAATTAT
TAATGGCCGGGCGCAGTGGCTCACGCCTGTAATCCCAGCA
CTTTGGGAGGCCGAGGCGGGCAGATCACGAGGTCAGGAGA
TCAAGACCATCCTGGTCAACATGGTGAAACCCCATCTCTA
CTAAAATGTAAAAAATTAGCCAGGTGTGGTGGCACACACC
TGTAGTCCCAGCTACTCGGGAGGCTGAGGTAGAGGAATCG
CTTGAACCCAGGAGGCGGAGGTTGCAGCGAGTTGAGATTG
TGCCACTGCACTCCAGCCTGGCAACAGAGCAAGATTCTGT
CTCAAAAAAAAAAAAAAATTATTAACATGGCAAATTTCAT
GATATATACATATTTTACAATTTTTAAAATTAATAATGTA
ATATACCCAAAACCATTGCAGGTACACTTTGAGTGAATTA
CATAGCATGTGAATTATATCTCAATAAAGCTGTTTTGGGT
GGGCACAGTGGCTCACATCTGTAATCTCAGCACTTTAGGA
GGCTGAGGCAGGAGGACAACTTGAGGCCAGTAATTTGAGA
CCCCCATCTCTACGAAATCTTTTAAAAATTAGCCGGGTGC
AGTGGCAAGTGCCTGTAGTCCTAGCTACTCGGGAGGCTGA
GGCAGGAGGATTGCTTGAGCCCAGGAGTTTGAGGTTACAG
TGAGCTATGATCATGCCGCTGCACTCCAGCCTGGGCCACA
GGGCAAGACCCTGTCAAATAAATAAATCAGCTGTTTTTTA
AAAATCACTGTAATTAAAAACAAAAACTCCTGGATACTCC
CGGTTGGCAAAATGCTGATCGTTGTTGTGGCTGGCTGAAT
TCTAAAGATTTCAAGATTCTAATTTAGCACTGCTCTGAAG
AGACTTTGCAGACGCAATTTAGATGACTAAGTAGCTGACG
TTAAAACAGGGAAATTGTCCTGGGTTATCCAGGCAGGCCC
TTAAAAACAGGAGGCAGGCAGAAGAGTCAGAGAGATAAGG
CAGAAACAGAAAGCAGTAGAGGAGAGGGTGAAGGGGGAGA
CGGACTGTTTACACTTCCCTTTAGGTTATAGTTCACTAGG
CACAGAGAAACCTTTAGGCAGAACTTAAAATATGTGAGTA
GCTTTAGGCTAAACTTGATTTAACAGGGAAAAACAGGACT
TTGCAAAAATTCTTTTAGGGAGTGTTCTATCCAGCACATT
TGAAGACCACAGGTCTGGAAAGCGGGGAAGACGCGACCCA
GAGCCCTCCGCAACAGCGTCACTGCCCAGATCTGCTTCTC
AAGTCGGGCTGCTGTTTTTCCCTTTCTTCTCTTCCGCCAA
GATGTCAGGCGCTGCTGAAAGCTGCAGCCCGAAGGATTTA
GAATTCCTTACAACGGAGAAAGGGTCTTTGCTCAGACAGC
ATGGACTTAAGAGATGGAAGGGCCAAAAAGTCTTGAAAAC
AGGCTCGAAGAGCGCTTCCTGGTAGCTGGAAGCTTACGTG
GAGACAGGTGAGCTTAACTGGCAGGCCTACTTGTGTGCTC
TCCAGCCCCCGTGATTCAGTTTAAATCTGGGCGGGTCTTC
TCAAAGACAGTTCCAGAAGAGGCCACGTGAGGGCAGTAAG
AGCCTCTCAATGCCTGTTTTTGGCGGAAGAGAGAAGCGGG
GGCGGAGCGCGGGGAGTGTCCCAGGCCTGGCTACCCAGAT
AACTTCCCCAGAAGAAGCCACGCTCAGGCCTTCCCATCGT
CCCACTCAAGAGCTTTCTTCATACTGGTGAGTTGCCTAAC
CTGCTACCAAAAGAACTTCCCAATTATGGTCAAGCCTCTT
CATCTAAATTCAGATTTCCACCAAATAGCCCAGCACTTTT
CCTCCCCAAGTCACCTCCTTACTCAATAAACATTTACAGT
CATTCATAACACAAGATCCCCAGCCGCGGGCTCAGCATCG
TACACCGAGGTACGAATACACAGAAGTATTCCTGAGTGTA
TTCTGTGTATGCAAAAGTGCATACGTCTCTTCATGGACCA
GGTTCTGAGTGAATCTAAGTGGAGAACACGGAATAGCAGG
CTAATTCCAGAAAATTCGGGGCCTTTGCAAATAAGCGGGC
GTGTAGTCACTAAGCAGATAGTAATAACAGGTGGTGCTAA
ATGATTGCTTCAAATTACTTTGTTAAGGGGATCAGAGAAG
GGAGAAGGCTCAGGAGAGATAGTGCAGCAAGAAGCTGTTA
TTAGCTGGATGGAAATGGGAAAACTAACGCAGGATAACCT
TATGCAGTAGAATTTATTGTGCCCATTGAGTAGGTCAGGA
AACTGAGGGTTAACGAGGTGAAGTAACTCGGCAACGGTCA
CGCCGTCAGAGCAGAGTCCAGCTCCGGATTTGGTTTACTC
TAAATACCCTTCCTCACCCCCCTTTTTAAGAAATACCTTA
AATAAAAATTTATTTTTACTTTATCTTACATTATTATTTA
TTTGTATTCAGCACATTTTCATTTAGAAAGTTGGAAAATA
AAGGCACAAGAAAAATAAATAACAGTAATTTCATTACTCA
ATAATAGCCTCATCACTACAATCTTGTCCCAGAAATGTTG
TAAACACACACACACACACACACACACACACAATACTGTT
ACATATATTTTTGTAAGATATATATATAACAAAAAATGCG
ATCCTGTTATACTTTACAGTATTTTTGTTTTCCATTTAAA
CAAATGTGCATATGAACATTACTTTGAACAACTACATAAT
AGTATCATACTCTATTATATGGATAAGAAACTCTCACCAA
TTCATTTACTGATGAACTTTTAGGGTGTTCCTATGTGTTT
TTTGATGTGATAAATAACAATAAACATCCACCTACTTTTT
TTTTTTTTTTTGAGAGTTGCGCTCTGTTGATCAGGCTGGA
GTGCAGTGGCGCGATCTTGGCTCACTGCAACCTCCACCTC
TGCGGTTCAGGCGATTCTCCTGCCTTAGCTTCCTGAGTAG
CTGCAACCACAGGCGTGTGCCACCACGCCCGGCTAATTTT
TTATATTTTTAGTAGGGACAGGGTTTCACCATGTTAGCCA
GGATTGTCTCAATCTCCTGACCTCGTGATTCGCCCACCTC
AGCCTCCCAAAGTGCTGGGATTACAGGCATGAGCCACCAC
ACCCAACCCTCAGTGTCTTTATTAATATCTTTAGGATAAA
TTTCAACTCACAATTATTTAAAAATTCAAGACTTTCAATA
GATACTCCCCAACTGCCTTGCAGAAAGTTTGTACCAGTTT
ATACTCCCACCAGCAGGAGTGTTGGAGAGGGCCCGTTTCC
CTACATTTTTGCCTTTGCATAGTTAAGTTTTTCATTTTTG
CCAATTACATAGGTGGTGTTTGTTTATTAAAATTTAGATG
ACTAAGTAGCTGACGTTAAAACAGGGAAATTGTCCTGGGT
TATCCAGGCAGGCCCTTAAAAACAGGAGGCAGGCAGAAGA
GTCAGAGAGATAAGGCAGAAACAGAAAGCAGTAGAGGAGA
GGGTGAAGGGGGAGACGGACTGTTTACACTTCCCTTTAGG
TTATAGTTCACTAGGCACAGAGAAACCTTTAGGCAGAACT
TAAAATATGTGAGTAGCTTTAGGCTAAACCTGATTTAACA
GGGAAAAACAGGACTTTGCAAAAATTCTTTTAGGGAGTGT
TCTATCCAGCACATTTGAAGACCACAGGTCTGGAAAGCGG
GGAAGACGCGACCCAGAGCCCTCCGCAACAGCGTCACTGC
CCAGATCTGCTTCTCAAGTCGGGCTGCTGTTTTTCCCTTT
CTTCTCTTCCGCCAAGATGTCAGGCGCTGCTGAAAGCTGC
AGCCCGAAGGATTTAGAATTCCTTACAACGGAGAAAGGGT
CTTTGCTCAGACAGCATGGACTTAAGAGATGGAAGGGCCA
AAAAGTCTTGAAAACAGGCTCGAAGAGCGCTTCCTGGTAG
CTGGAAGCTTACGTGGAGACAGGTGAGCTTAACTGGCAGG
CCTACTTGTGTGCTCTCCAGCCCCCGTGATTCAGTTTAAA
TCTGGGCGGGTCTTCTCAAAGACAGTTCCAGAAGAGGCCA
CGTGAGGGCAGTAAGAGCCTCTCAATGCCTGTTTTTGGCG
GAAGAGAGAAGCGGGGGCGGAGCGCGGGGAGTGTCCCAGG
CCTGGCTACCCAGATAACTTCCCCAGAAGAAGCCACGCTC
AGGCCTTCCCATCGTCCCACTCAAGAGCTTTCTTCATACT
GGTGAGTTGCCTAACCTGCTACCAAAAGAACTTCCCAATT
ATGGTCAAGCCTCTTCATCTAAATTCAGATTTCCACCAAA
TAGCCCAGCACTTTTCCTCCCCAAGTCACCTCCTTACTCA
ATAAACATTTACAGTCATTCATAACACAAGATCCCCAGCC
GCGGGCTCAGCATCGTACACCGAGGTACGAATACACAGAA
GTATTCCTGAGTGTATTCTGTGTATGCAAAAGTGCATACG
TCTCTTCATGGACCAGGTTCTGAGTGAATCTAAGTGGAGA
ACACGGAATAGCAGGCTAATTCCAGAAAATTGGGGCCTTT
GCAAATAAGCGGGCGTGTAGTCACTAAGCAGATAGTAATA
ACAGGTGGTGCTAAATGATTGCTTCAAATTACTTTGTTAA
GGGGATCAGAGAAGGGAGAAGGCTCAGGAGAGATAGTGCA
GCAAGAAGCTGTTATTAGCTGGATGGAAATGGGAAAACTA
ACGCAGGATAACCTTATGCAGTAGAATTTATTGTGCCCAT
TGAGTAGGTCAGGAAACTGAGGGTTAACGAGGTGAAGTAA
CTCGGCAACGGTCACGCCGTCAGAGCAGAGTCCAGCTCCG
GATTTGGTTTACTCTAAATACCCTTCCTCACCCCCCTTTT
TAAGAAATACCTTAAATAAAAATTTATTTTTACTTTATCT
TACATTATTATTTATTTGTATTCAGCACATTTTCATTTAG
AAAGTTGGAAAATAAAGGCACAAGAAAAATAAATAACAGT
AATTTCATTACTCAATAATAGCCTCATCACTACAATCTTG
TCCCAGAAATGTTGTAAACACACACACACACACACACACA
CACACAATACTGTTACATATATTTTTGTAAGATATATATA
TATAACAAAAAATGCGATCCTGTTATACTTTACAGTATTT
TTGTTTTCCATTTAAACAAATGTGCATATGAACATTACTT
TGAACAACTACATAATAGTATCATACTCTATTATATGGAT
AAGAAACTCTCACCAATTCATTTACTGATGAACTTTTAGG
GTGTTCCTATGTGTTTTTTGATGTGATAAATAACAATAAA
CATCCACCTACTTTTTTTTTTTTTTTTGAGAGTTGCGCTC
TGTTGATCAGGCTGGAGTGCAGTGGCGCGATCTTGGCTCA
CTGCAACCTCCACCTCTGCGGTTCAGGCGATTCTCCTGCC
TTAGCTTCCTGAGTAGCTGCAACCACAGGCGTGTGCCACC
ACGCCCGGCTAATTTTTTATATTTTTAGTAGGGACAGGGT
TTCACCATGTTAGCCAGGATTGTCTCAATCTCCTGACCTC
GTGATTCGCCCACCTCAGCCTCCCAAAGTGCTGGGATTAC
AGGCATGAGCCACCACACCCAACCCTCAGTGTCTTTATTA
ATATCTTTAGGATAAATTTCAACTCACAATTATTTAAAAA
TTCAAGACTTTCAATAGATACTCCCCAACTGCCTTGCAGA
AAGTTTGTACCAGTTTATACTCCCACCAGCAGGAGTGTTG
GAGAGGGCCCGTTTCCCTACATTTTTGCCTTTGCATAGTT
AAGTTTTTCATTTTTGCCAATTACATAGGTGGTGTTTGTT
TATTAAAATTTACATGATTGGCTGGTTGCAGTGACTCACA
CCTGTAATCCCAGCACTTTGGGAGGCCAACATGGGAGGAT
TGCTTGAAGCCAGGAGTTTGAGGCCCAGCCTGGGCAACAT
AGTGAGGCTCTGTCTCTTAAAAGAAAAAAAAAATTACACT
CTTTAAGTTGTGGTAAACTTTTGAAATGCACACTAGCCAC
TTAAAGTTCTTCTGTCAATTGTCCTTCTAGTCCTCAGTTG
TTTTTTCTAATTGGGAGAATCTCACTGATTTATAAGGGTC
CTTTACATTTTAAAGCTAATTAACTTTTGTTGTCTATTTT
GCAAATAATATTCCCCAAGGGCTTGTTGTTGTTGTTGTTG
TTGTTTGTTTGTTTGTTTGTTTTTTGAGACAGAGTTTTGC
TCTGTCTCCCGGGCTGGAGTGCAGTGGCGTGATCTTGGCC
CACTGCAATCTTGGCTCACTGCAACCTCCGTCTCCTGGGT
TCAAGCTATTCTCCTGCCTCAGCCTCTCCAGCAGCTGGGA
TTACAGGCATATGCCACCACACCTGGCTAAGTTTTGTATT
TTTAGTAGAGATGGGGTTTCACCATGTTGGCCAGGCTGGT
CTTGAACTCCTGACCTCATGATCTGCCCACCTCAACCTCT
CAAAGTGCTGGTTACAGGCGTGAGCCATCACGCCCGGCTT
TTTTGTTGGTTTTTTGTTCTGGGGGATTTGGGGACATACA
GAAGGTTTTAATCTACATGTAGTCAATTCCTTTTCAGTAT
GAATTAGAACAAAAGTACCAGCCAAGAAGTCACGAGGCCG
AGAATGTCCAGGCTCCACCCTGTGGCAGATGGTATTTTCC
AAAATGGCCTCAACACAATCTCCCACCCCACACATTCTTA
CAATGGTGTGTCGATGTGATATTGACATTCCTGTCACCAA
GAACTAGGGCCTATGTCCCTCTCTTTGAATCTGGATGGGC
CTATGACTATAGCAGAGGGGATGACATGTGGGTTCTGAGG
CTGGCTCATACAAGGTGAAACAGCTTCCTCCCAGTCTTCT
TGGGATTCTCTCTCTCTGGTTCTGTGATAGGAGGAAGCTC
AGGCCACGTGAAGAGGCCATGTGCCTGGGGTGGCAGCTCC
AACTGTAGTCTCAGCCTACAGCAGACATCAATCACTAGAC
ATGCAAACAAAGAGACCTCCATGGTGATTCCAGCCCAAGC
CACTGTCTGACAGCAATCTCACAAGAACGGTCCAGGAGAC
CCCAGTCAGTTTCAGACCATGAGAGATAAAACAGGCTGAG
AAGCCCTAATCCAAAATTTATAAAATCTGAAATACTCCAA
ATTTCAAAACTCTTCGAGTGCCGATAAGATGCTCAAAGGT
CATGCTCAAAGGAAATGAATATTGGCACATTTTGGATTTC
TGATTTTTGGATCAGGGATGCTCAACTGGTGAATATAACG
CAAATATTCCAATATTTTAAAAAAATCCAAAATCCAAAAC
ATTTCTGTTCCCAAGCATTTTGGGTGTTTTTTTCATAGGT
AATTGGGGAACAGGTGGTATTTGGTTACATGAGTAAGTTC
CTTAGTGGTGATTTGTGGGATTTTGGTGCACTCATCACCC
AAGCAGTATACACTGCACCATATTTGTAGTCTTTTATCCC
TCGCCGCCCTCCCACCCTTCCCCCCAAGTCCCCAAACGCA
CTGCATCATTCTTATGCCTTTGCATCCTCATAGCTTAGCT
CTTAGATATCAGTGAGAATATACGCTGTTTGGTTTTCCAT
TCCTGAGTTACTTCACTTAGAGTAATAGTCTCCAATCTCA
TCCAGATCACTGTGAATGCCATTAATTCGTTCCTTTTTTT
TGGCTGAGTAGTATTCCATCATATAGATAGATAGATAGCT
AGACAGACAGACAGATAGATAGATGATAGATATCTAGACA
AGGATTCCCACTATCTATCTGTCTGTCTATCTATCTATCT
ATCTATCTATCTATCTATCTATCTAGCTATCTATCTAATC
TATCTATCTCACAGTTTCTCTATCCACTTGTTGTTTGGTG
GGTATTTGGGTTGGTTCCACAATTTTGCAATTGTGAATTG
TGCTGCTGTAAACATGCATGTGCAAGTATCTTTTTTGTAT
AATGACTTTTTCTCGGGGTAGGTAACCCAGTAGTGGGATC
GCTGGATCCAATGGTAGTTCTACTTTTAGTTATTTAAGGA
ATCTCCACACTGTTTTCCCTAGAGGCTGTACTAGTTTACA
TTCCCACCAGCAGTGTGGAAGTGTTCCCTGATCACCTCAT
CCACACCAACATCTACTGTTTTTTAATTTTTTTTTTTTTT
TTGAGATGAAGTCTCACTCTGTCACTCAGGCTGGAGTGTG
ATGGTGCAATCTCGGCTCACTGCAACCTCTGCCTCCTGGG
TTCAAGCAATTCTCTTCCTTAGCCTCCCGAGTAGCTGGGA
TTACAGGCATCCACCACCAGGCCTGGCTAATTTTTTTTTG
TATTTTTAGTTGAGATGGGATTTCACCATCTTGGCCAGGC
TGGTCTTGAACTCCTGACCTCATGATCCACCCACCTCAGC
CACTCAAAGTGCTGGGATTACAGGCGTGAGCCACCGCACC
CAGTCGTTTTTTGATTTTTTGATTATGGCCATTCTTGCAG
GAGTTAGATGGTATCACATTGTGGTTTTGATTTGAATTTC
CCTGATGATTAGTGATGTTCAGCATTTTTTCATAGGCTTG
TTGGTTATTTGTATATCTTCTTTTGAGAATTGTCTATTCA
TGTCCTTAGCCCACTTTTTGATGGGATTGTTTGTTTATTT
CTTGCTGATATTGTTTGAGTTTATTGTAGATTCTGGATAT
TGGTGCTTTGTCAGATGTCTAGATTGTGAAGATTTTCTCC
CACTCTGTGGGTTGTCTGTTTACTCTGCTGACTGCTCCTT
TTGCCGTACAAAGCTCTTTAGTTTAATGAAGTCTCAGCTA
TTTATCTTTGTTTCTATTGCATTTGCTTTTGGGTTCTTGG
TCATGAAATCCTTGCCTAAGCCAATGTCTAGAAGGCTTTT
TTCAATGTTATCTTCTAGAATTTGTAAGGTTTCAGGTCTT
AGATTTAAGTCCTTAATCCATCCTTCAGTGGATTTTTGTA
TAAGGTGAGAGATGAGGATCCACTTTCATTCGCCTGCAGG
TGGCTACGCAATTATCCCAGCACCAGTTGTTGAAAAGGGT
GTCCTTTCCCCACTTTATGATTTTGTTTGCTTTTTCAAAG
TTCAGTTGGCTCTAAGTATTTGGGTTTATTTCTGGGTTCT
CTATTCTGTTCCATGGGTCTATGTGCCTATTTTCATACCA
GCACCATGCTGTTTTGGTGACTATGGCCATGTAACTTGAA
ATCGGGTAGTGTGATGCCTCCAGATTTGTTCTTTTTGCCT
AGTCTTGCTTTGGCTATGTGGGCTCTTTTTTGGTTCCATA
TGAATTTTAGGATTGTTTTTTCTAATTCTGTGAAGAATGA
TGGTGGTATTTTGATGGGGATTGCATTGAATTTGTAAATT
GCTTTTAGTAGTGTGGTCATCTTCACAACATTGATTCTAC
CCATCTATGACCATGGGATGTGTTTCCATTTGTTTGTGCC
ATCTATGATTTCTTTCAGCAGTGTTTTGTAGTTTTCCTTG
TAGAGGTCTTTCACCTCCTTGGTTAGGTATATTCCTAAGT
ATTGTAATTTCTTTGCAGCTATTGTAAAAGGGGTTGGGTT
TTTTTATTTGATTCTCCGGTTGGTCGTTGTTGGTGTTAGA
AAAGCTACTGATTTGTGTACATTAATCTTGTATCCGGAAA
CTTTGCCGAATTCTCTTATCAGTTGTAGGAGGTTTCTGGA
GGAGTCTTTGGGGTTTTCTAGGTAAACGATCATATCGGCA
GCAAACAGTGAAAGTTTGACTTCCTCTTTACTGACTTGGA
TGCCGTTTATTTCTTTCTCTTGTCTGATTGCTCTGGCTAG
GACTTCTAGTACTATGTTGAAGGGGAATGGCGAAAGTGGG
CATCCTTGTCTTGTTTTAATTCTCAGAGGGAATGCTTTCA
ACTTTTCCCCATTCAGTATTATGTTGGCTGTGGGTTTGTC
ATAGATGGCTTTTATTACATTAAGGTATGTCCCTTGTGTG
CCGATTTTGCTGAGAATTTTAATCATAAAGGATGCTGGAT
TTTGTTGAATGCTTTTTCTGCATCTATTGAGATGATCATG
TGATTTTTGTTTTTAATCTTGTTTATGTGGTGTATCACAT
TTATTGACTTACGTATGTTAAACCATCCCTGCACCCCTGG
TATGAAACCCACTTGATCATGGTGGATTATCTTTTTGATA
TGTTATTGGATTTGGTTAGCTAGTATTTTGTTAAGGAGTT
TAGCATCTGTGTTCATCAAGGATATCGGTCTGTAGTTTTG
TTTTTTGGTTACCTCTTTTCCTGGTTTTGGTATTAGGGTG
ATGCTGGCTTCATATAATGAATTAGGGAGTGTTCCCTCTT
TCTCTATCTTGTGCAATATTGTCAAAAGGATTGGTACCAA
TTCTTCTTTGAATGTCTGGTATAATTCTGCTGGGAATCCA
TCTGACCCTGGACTTTTTTGTTGTTGGTAATTTTTAAATT
ACCATTTCAATCTCACTGCTTGTTAGTGGTCTGTTCAGGT
TATCTAATTCTTCTTGATTTAAGCTAGGAGGGTTGTATTT
TTCCAGGAATGTATCTGTCTCTTCTAGACTTTCTAGTTTA
TGTCTGTAAATGTATTCATAGTAGCCTTGAATGATCTTTC
GTATTTCAGTGATGTCAGTTGTAATATCTCCCGTTTCGTT
TCTTAATGAGGTTATTTGGATTTTCTCTCTTCTTTTCTTG
GTTAATCTTGCTAATGGTCTATCAATTTTATTTATCTTTT
CAAAGAACCAGCTTTTTGTTTCATGCATCTTTTGACTGTT
TTGAATTTCAATTTGATTTAGTTCTGCTCTGATCTTGGTT
ATTTCCTTTCTTCTGCTGGATTTGGGTTTGCTTTGTTCTT
GTTTCTCTAGTTCCTTGAGGTGTGGCCTTAAAATGTCAGC
TTGTGATCTTTCAATCTTTCTGATGTAGGGGTTTAGGGCT
ATGAACTTCCCTCTTAAGACCGCCTTTGCTGTATCCCAGA
GGTTTTGATTGGTTGTGTCATTATTGTCGTTCAGTTCAAA
GAATTTTTAAATTTTCATCTTGATTTTGTTTTTACCCCAG
GGATCATTCAGGAGCAGGTTATTTAATTTCCATGTGTTTG
CATGGTTTTGAAGGTTTCTTTTGGAGTTGATTTCCAGTTT
TATTCCACTGTGATCTGACAGAGTGTTTGATATAATTTCA
GTTTTCTTAAATTTATTGAGGCTCTTTGCTGCCTATCATA
CGATCTATCTTGGAGAAAGTTCCATGCACTTTTAATAGAA
TGTGTATTCTGCAGTTGTTGTATGAAATGTTCTATACATA
TCTGTTAAGTCCATTTGTTCCAAGGTATAGTTTAAATCCA
TTGTTTCTTTGTTACCTTTCTGTCTTGACCTGGCTGGTGC
TGTCAGTGGAGTATTGAAGTCCCCCACTATTATTGCGTTG
TTGTTTGTCCCATTTCTTAGGTCTATTAGTAATTGTTTTG
TAAATTTGGGAGCTCCAGTGTTAGGTGCATATATGTTTAG
GATTGTGATATTTTCCTATTGGACAAGGCCTTTTATCAGT
ATATAATGTTCCTCTTTGTCTCTTTTTTTTTTTTTTTTTT
TTTTTTTTGAGACAGAGTCTTGCTCTGTCCCCCAGGCTGG
AGTGCAGTGGCACGATCTCGACTCACTGCAAGCTCCGCCT
CCCGGGTTCACGCCATTCTCCTGTCTCAGCCTCCCGAGTG
TTCACGCCATTCTCCTGTCTCAGCCTCCCGAGTGTTCACG
CCATTCTCCTGTCTCAGCCTCCCGAGTAGCTGGGACTAAA
GGTGCCCGCCAACACGCCCGGCTAATTTTTTGTATTTTTA
GTAGAGACAGGGTTTCACCATGTTAGCCAGGATGGTCTCG
ATCTCCTGACCTCATGATCCGCCCACCTGGGCCTCCCAAA
GTGCTGGGATTACAGGCTTGAGCCACCGCGCCCGGCCCTC
TTTGTCTCTTTTAACTGCTGTTGCTTTAAAGTTTGTTTTG
TCTGATGTAAGAATAGCTACCCCTGCTTGCTTTTGTTGTC
TTGTTTGCATGAACTGCCTTTTTTTTGTTGTTTTTTGTTG
TTTTTTTTTTTGAGACAGAGTCTCTCTCTGTTGCCCAGGC
TGGAGTGCAGTGGTGCAATCTTGGTTCACTGCAACCTCTG
CCTGCCAGGTTCAAGCAATTCTCCTGCCTTAGGCTCCTGA
GTAGCTGAGACTACAGGCACATGCCACCATGCCCAGCTAA
TTTTTTGTATTTTTAGGAGAGACAGGGTTTCACCATGCTG
GCCAGGCTGGTCTCGAACTCTCACCTCAAGTGATCCGCCC
ACCTCGGCCTCCCAAAGTGCTGGGTGGCGTGAGCCACCAC
GCCTGGCTGAAATGCCTTTTTCCACCCCTTTAAGTTTATG
TGAGATGTGAGTCCTTACGTATTAGGTGAATCTCCTGAAG
GCAGGCAGACGGTTGGTGAGTTTTTGTCCATTCTGTGGTT
CTGTATCTTTTAGGTGGAGCACTTAGGCCATTTACATCCA
ATGTAACTATTGAGGTGTGAGGTGCCATTGCATTCATCAT
GCTCTTTGTTGCCTGTGTACTTAGGTGTTTTTGGTTTTGG
CTTTTGCTTTTTAACTTGCATGTTTGTTTTATAGGCCCTG
CGTGACTTATGCTTTAAAGTTTGTTTTGTCTGATGTAAGA
ATAGCTACCCCTGCTTGCTTTTGTTGTCTTGTTTGCATGA
ACTGCCTTTTTTTGTTGTTTTTGTTTTTGTTTTTTGAGAC
GGAGTCTTGCTCTGTCACTCAGGCTGGAGTGCAGTGGCGT
GATCTCGGCTCACTGCAACCTCTGCCTGCCAGGTTCAAGC
AATTCTCCTGCCTCAGCCTCTTGAGTACCTGAGGCTACAG
GTATGCGCCACCACGCCCAACTAATTTTTTGTATTTTTAG
TAGAGACTGGGTTTCACCATGCTGGCCAGGCTGGTCTCGA
ACTCCTGACCTCATGATCCGCCCACTTCGGTCTCCCAAAG
TGCTGGGATTACAGATGTGAGCCACCGCGCCCGGCCCTCT
TTGTCTCTTTTAACTGCTGTTGCTTTAAAGTTTGTTTTGT
CTGATGTAAGAATAGCTACCCCTGCTTGCTTTTGTTGTCT
TGTTTGCATGAACTGCCTTTTTTTTGTTGTTTTTTGTTGT
TTTTTTTTTTTGAGACAGAGTCTCTCTCTGTTGCCCAGGC
TGGAGTGCAGTGGTGCAATCTTGGTTCACTGCAACCTCTG
CCTGCCAGGTTCAAGCAATTCTCCTGCCTTAGGCTCCTGA
GTAGCTGAGACTACAGGCACATGCCACCATGCCCAGCTAA
TTTTTTGTATTTTTAGGAGAGACAGGGTTTCACCATGCTG
GCCAGGCTGGTCTTGAACTCCTGACCTCATGATCCGCCCA
CCTTGGCCTCCCAAAGTGCTGGGTGGCGTGAGCCACCACG
CCTGGCTGAAATGCCTTTTTCCACCCCTTTAAGTTTATGT
GAGATGTGAGTCCTTACGTATTAGGTGAATCTCCTGAAGG
CAGGCAGACGGTTGGTGAGTTTTTGTCCATTCTGTGGTTC
TGTATCTTTTAGGTGGAGCACTTAGGCCATTTACATCCAA
TGTAACTATTGAGGTGTGAGGTGCCATTGCATTCATCATG
CTCTTTGTTGCCTGTGTACTTAGGTGTTTTTGGTTTTGGC
TTTTGCTTTTTAACTTGCATGTTTGTTTTATAGGCCCTGC
GTGACTTATGCTTTAAAGAGGTTCTGTTTTGATGTGTTTC
CAGGATTTGTTACAAGATTTAGAGCTCCTTTTAGCAGTTC
TTCTAGTGGTGGCTTGGTGATGCCGAATTGTCTCAGCATT
TGTTTGTCTAAAAACGACTATATCTTTCCTTCATATGTGA
TGCTTTGTGTCGCTGGATACGAAATTCTTGGCTGGTAATT
GTTTTGTTTGAGGAGGCTGAAGATAGGGCTCCAATCCCTT
CTAGCTTGTAGGGTTTCTGCTGAGAAATCTGCTGTTAATC
TGATGGGTTTTCTTTTTATAGGCTACCTGGTGCTTCTGTC
TCACAGCTCTTAAGATTCTTTCCTTCGTCTTAACTTTGGA
TAACCTGATGACAATGTGCCTAGGCGATGATCTTTTTGAG
ATGAATTTCCTAGGTGCTCTTTGTGCTTCTTGTATTTGGA
TGTCTAGGTCTCTAGCAAGGCCAGGGAAGTTTTCCTTGAT
TATTCCCTGAAATATGTTTTTCAAACTTTTAGAATTCTCT
TCTTCCTCAGGAACACCGATTATTCTTAGGTTTAGTCATT
TAACATAATCCCCGACTTCTTCAAGGCTTTGCTCATATTT
TCTTATTCTTTTTTTCTTTATCTTTGTTGGATTGGGTTAA
TTCAAAGACCTTGTCTTTGAGCTCTGAATTTCTTTCTTCT
ATTTGTTCAATTCTATTGCTGAGACTTTCCAGGGCATTTT
GCATTTCTGTAAGTGTGTGCAATGTTTCCTGAAGTTTTGA
CTGTTTTTTCTTTTTGCTATCTATTTCCTTGAATATTTCT
CCCTTCACTTCTTGTATCATTTTTTGGATTTCCTTGCATT
GGACTTCACCTTTCTCTGGTCCATCCCTGATTAGCTTAAT
ATCTAACCTCCTGAATTCTTTGTCAGGTAAATCAGGGATT
TCTTCTTGGTTTCGATCTATTGCTGGTGAACTAGAGAAAT
TTTGAGGGGGTGTTGAAGAGCCTTGTTTTGTCATATTACC
AGGGTTGGTTTTCTGTTTCCTTCTCATTTGGGTAGGCTCT
GTCAGAGGGAAGGTCTAGGGCTGAAGAGTGTTGTTCAGAT
TCTTTTGTCCCATGAGGTGTTCCCTTGATGTAGTATGCTC
CTCTTTTTCCTGTGGATGTGGCTTCCTGAGAGCCGAACTG
CAGTGATTGTTGTCTCCCTTCTGCGTCTAGCCACCCAGCG
AGTCTACCTGGCTCCAGGCTGGTACTGGGGGTTGTCTGCA
CAGAGTCCTGTGATGTGAACCATCTATGGGTCTCTCAGCC
ATGGATACCAGCACAGTACTTGGGGTGACTCCTGGGTCCT
GCAGGAGCAGTCTGCTTCCTTCATTGGGTCTGTGGGTCCT
CTCAGGATTCCTGGTTTGTTCGTGCAGTCATTCTGGAGCT
AAAATTCATGATGTGAGCCTCCACACACTGCTCTGTCTAT
CCAAGTCAGAGCTGGAATCTAGTCCTCTGTTCCCAAGCAT
TTTGGATAAGGGATACTCAACCTGTAAAAAAGTGATTGCT
CTTATTTTTGGCTCTAAGTTTAGGGATGATTCATTACACA
GCCATGGATAACTGGCATTTGCCAGGAAAACTGATATTAA
AAGCCCAAAAACCAAACACTTCCTTGGCCCCTACTCTGTT
CTCTTATTTGGAAAATGTGAATAGAAAATGCAAGAAAAAT
CCCTTCCTCTGGGTAGAATGTCACAGCCTCAGCACTTGCA
ACTCTTGATTCCACAAGGTGGGTCTTCAATATGACCTGTG
AGCAACATATGGCCTCTTCTGTCTTCAGAAACAACTTTCA
TCAATTCACTCAACAGGAAAAACAAGAAGGATGCAAGCTG
TGGCTCAGTCTCTGCTCTGCCACGTAACACATTTTAGCAA
GTGATCAGATTCATAACTGCCTTCTGGCCGGGCGTAGTGG
TGTGTGCCTGTAATCCCAGCACTTTGGGAGGCCGAGGTGG
GCATATCACTTGAGGTCTGGAGTTCAAGAGCAGCCTGGCC
AACAAGGCAAAACCCTGTCTCCACTAAAAATACAAAAATT
AGCCAGTGTGGTGGCGGGTGCCTAAAATCCCACTATTCGG
GAGGCTGAAGCAGGAGAATTGCTTGAACCCTAAAGGCAGA
GGTTGCAGTGAGCCAAGATCTTGCCATTGCACTCCAGCCT
GAGTGACAAGAGCAAGACTCGGCCAGGTGTGCTGGCTCAG
GCCTGTAACCCAGCACTATGGGAGGCCGACGGGGGCAGAT
CACGAGGTCAAGAGATCAAGACTATCCTGGTCAATATGGT
GAAACCCCATCTCTACTAAAAATACAAAAATTAGCTGGGC
GTGATGGCGCATGCCTGTAGTCCCAGCTACTCAGGAGGCT
GAGGCAGGAGAATCGCTTGAACCCAGCAGGCAGAGGTTGC
AGTGAGCCGAGATCACGCCACTGCACTCCAGCCTGGGGAC
AGAGAGAGACTCCATCTCAAAAAAAAAAAAAAAAAAAAAA
AAGGCACTCAGTCCTATTGGGAAGTAGCCTGATTTAAGCA
GGAAACACCTTTGTGGCATTGAGATACAAGTGAGGGAAAA
GAACTTAAGATACAAGTTCTTTAGGAGAGGGAAAAGAACT
ATTTGTGAAATTTGAGATCAACAGCTATACTTGGTGTGTT
TAGAGGTCCGATGGGGTTAAGGCTTGAATAATTCATAAGT
GAGAGTTGGATTGTCAGCCTATAGCTACACCCAACTGTAG
ATGAGCTGCTGGGGTCATCATCTCAGATCATTGTGCTCTT
TCCTGTAGCGCACCAGGCAGAATGTGTTCCACCCTTGTGC
ACAAGGAGCATTGGACTTGGAGTGGGAGGAACCTAAGGGT
GAGTCTGGGCCTGCCGTCTGCTGGACCAGTCCCTTTACCT
CTTTGACTCCTTTTTCTTTTTTGCAAAATTAGAATGCTAC
TATTCATCTCATTGTTATTGTGGAGCTAAATGAGATCAGT
GAAAGTGTATTGCATATAGCAAGAACACAGTAAGTGCTTG
CTGTTTCTTACTTTTGTATACTGCTTTAACATTCACAAAA
TGATCTTACCTTTATTAAGTCTGTGGGGATAAACATTGCT
GTTACCATTTCATGAATGATTACATGGAGACACAGGGAGG
TTAAGCCACTTAAGGTCTCACAGTTGGTAAATTTCAGGTC
TAGAATTCAAACTGAGCTTTCTCCAGTTTCCAAAGCCCAC
TCTGTTTCTGCATGCCATGTCTTCTTTCCTGAAAGTGCAT
GCATATCCCATGCATTCGTTGGACACCTGCTTTGTGCCAA
ATGTTGGGCTTAAAGCAGGGTGCAGAGGTTAACGGGGGGA
TAGGGAATGTTGTGCCTCAGCTGGGTCTTGAAGGGAAAGA
GAAGTTTGCCAAGCAGATAGACGAGTGGGCATTCCTGATA
AATGAATAAATAGTGTGTGCAAAGTCTGGAGATGCTGCCT
AAACAATCTCAGATATGGTTGTCAACAATGGGCCACTCTT
TAAGGGGGAACATGGGGACGGGAAAGAGGGGCTCCTTGAA
CTCCATTCCTGAGGAATGACCATTAATTATAGATTATATC
CCTGCCTGTGCTGCAGGAAGGCAAGAGGCAGAGGGCTGTC
CCATCAGCACAGCGCTCATCCTGTGCTCTCTAACCCGGAG
AGAACATGGCTCTAACATTCTCAGCAAGGAGCCAGCAGCT
TCTCCTGTCTTCCTGCAATTCTGGCCTTCCTTTTCTGGTG
CCCAGACCCAGATGTGTGGCCTAGCTGCTACCTGACAGCT
CCAGAAAACACAGTCACAATCATAAAACAGAAGGAACAGA
CAGGTTCTGAAATGTTCATCAACCTCATTAGCATCAATGA
ATCCAGAGACTTTTTGAACACTGAAAACAGAGACCCAGAG
TTTTAAGCCCCAATTATTTTTCTTTTCTTTTCTTTTCTTT
TCTTTTTTTTTTTTGGAGATGGGGTCTCACTCCGTCACCC
AGGCTGGAGTGCTATGGCATGATCTCCACTCACTGTAACC
CCCACCTCCCCAGCTCAAGCAATCCTCCCACCTCAGCCTC
CCGAGTAGCTGGGACCACAGCTACATGGCACCATGCCCAG
CTAATTTTTTTTTTTTTTTTTTTTGGAGACCGAGTCTCGC
TCTGTCGCCCAGGCTGGAGTGCAGTGGCGTGATCTCGGCT
CACTGCAACCTCCGCCTCCTATGTTCAAGCAATTCTCTGC
CTCAGCCTCCAGGGTAGCTGGGATTACAGGGCCCCTGCCA
CCACACCCGGCTAATTTTTCTATTTTTAGTAGAGACGGGG
TTTCATCATCTTGGCCAGGCTGGTCTTGAACTCCTGACCT
CGTGATCCACCCGCCTCAGCCTCCCAAAGTGCTGGGATTA
CAGGCGTGAGCCACCACACCTGCCCAATTTTTGTATTTTT
AGTAGAGACGGGGTTTCACCATATTGCCCAGGCTAGTCTC
AAATTCCTGAGCTCAAGTGATCCGCCCACCTTGGCCTTCC
AAAGTACTGGGATGACAGGCATGAGCTACTGTGTCCAGCC
CCGATTCTTTTTTTTTTTTTTTTTTCCAAGACAGAGTCTC
ATTCTGTTGCACAGGCTGGAGTGCAGTGGCACTATCTCTG
CTCACTGCAACCTCTGCCTCCCAAGTTCAAGCGATTCTCC
TGCCTCGGCCTCCCGAATAGCTGGGATTACAGGTGTGCAC
CACCAAGCCTGGCTAATTTTTATATTTTTAGTAGAGACGG
GGTTTCACCATGTTGGCCAGGCTGGTTTCAAACTCCTGAC
CTCAGGTGATCCGTCCATCTCGGCCTCCCAAAGTGCTTGG
ATTACAGGCGTGAGCCACTGCACCCGACCCCAGTTCTTAC
ATGAGCTAAAAAAAAAATCTATATGCTAGAGAAGCAAGGA
TTCATGGAAGATAAAATAAAATGCAACAGCTTTTTAAACT
CATTGAAAATCTTAGACTATGAAATCATATCATTAGGCAA
TGTGAGTAGAAGGTTTTATACATCATTAGGTAATCTCCTG
AAGTAAAACATCCTCTCTGAGTTTCAAACACATACACCCA
TCTGTGGCAAGCTGTGGGCAGTAATAGGTATTTCCATCTA
CAATAAATTGTTCCAATTGTTTGACAAAAGTTATTTCATG
ATATTGTTACAGTAGGTAGCTAGTCAGACACAAGCAGGGC
AGGAGAGGGCCCCCTGCACACACCAGGAATGTCAGGCGAC
CATCTGGTGATGGTCAGGCAGTTGTTAACTGTCTAGAATA
ATAATTGGTTGTAGCAAGTGCCAGGGAAATGTTGTCTCCC
AATAGACAGAAAATACCTGAAACTGGTGATGAGCAGCTTC
CGGATAAGATCTCAGGAATTGGGCAAGTAGACTAAGCTAA
GAGGCAAATTGGTGGAGTTGAACTGGTATACGACCTTCCT
CTAGAAACACTCTTCCAGTCAGGAAAGAGCACCTCGAGTG
AGCTTGTGCACAATTTTGGTAAACGCACTGCACATGAGGC
CCCCCCGCCCCGAGATCTGGCAGGCCATCATGCATGCAGA
CAGCCCACCCAAGGGAAGAATCAGAGGAGAAGGACCGCAA
GTCCCTGGAAGCATGCTGAAGTATTAAACCCCAAGTCAAA
GGTCAAACAATGCACTTGGTCTCTCAAGCCACCCTCTTGG
CCCTCTCCCAAGTGTGCTTAACTTCCTTTCATTCCTATCC
TAAAACTTTTCAAGAAATTTTCACTCCAGCCCTAAACTTG
CCTTAGTCTCTCCTTCTGCCTTATGTCGCTTGGTTGAATT
CTGTCTTCTGAAGAGGCAAGAATTGAGGTTGCTGCAGACC
TGTATGGATTCGCCACCAGTAACAAGATCTCAGAACATTG
GGAAAATCAATGCAAAAAAAAAGTCTGCGCTGACTGCCAC
GCTCTAAAATAATGACCACTGTTTAGCCGTCAGTGATATT
ACAGTCTATCTCATTTATAAATACATTTTTTAAATAAACA
ATCTCTTGAAGGATAGTGTACATACTGAAAAGTGCACAAC
TCTTTTTTTTTTTTTTTTTTTGAGACGGAGTTTCGCTCTG
TCGCCCAGGCTGGAGTGCAGTGGCGCAGTCTCGGCTCACT
GCAAGCTCCGCCTCCCGGGTTCACGCCATTCTCCTGCCTC
AGCCTCTCTGAGTAGCTGGGACTACAGGCGCCCGCCACCA
CGCCCGGCTAATTTTTTTGTATTTTTAGTAGAGACGGGGT
TTCACTGTGGTCTCGATCTCCTGACCTCGTGATCCGCCCG
CCTCGGCCTCCCAAAGTGCTGGGATTACAAGCGTGAGCCA
CCGCGCCCGGCCTCACAACTCTTAAGAGTACCTACAGCTC
AGGGCATTTTCCCAAAGTCAGCACAGCTGTAGAGAGTCAC
TTTTGATGGTAAACAAGAATTTGAGGGAGAAAGAGGTTGT
TAGCAATGAAGTGACATCCAACTCATCAGGGGCTTTTCCC
ACTATGATTACCAACAAGACCAGTGGTGCCAATGGACGCA
ATTGTAGAGGAGCTTTTGGGGACATAGCGTCAGATGCACT
TGGTGGCATCCAATAACGACAACTTTGCTGTTCTGAATAA
GGCAAATGGGCCAAGGGTCAAAAAGATAGATGGATTATAG
TCCTTTGATGTCACCTGCATTAATATAGTGCCAGTCTTAG
TATTTGATAGGGTGCTGAGGGAATGGGGAGGAATCTTAAT
AAGGATTCTCAAATTAGCTCTTAGAAACCTGGAGTTACAT
TTTGTTGGTTGCTTTGGTCAAGCAAAATAAAGGATAATAT
ATAGCTTTCGTAGGTACCCTCTGGCCCCTCCTCCCAGCCT
GTTTCCACCCCTCCTTCCCCACCTCCTCATCCGCCATGAA
ATAAACATTATAGTAGCACCCAGCTGTGAGGACATATCAA
ACTTTCCATCCAAATGCTCTTTAGGGCAAAAGAGCTGAAT
TGCACCCCCTTAGGGAAGGGACAGTGGAGGGGAGGTGTAA
GAGGGTACCTGTGGAAGGCATGGGGACATATCAAAAGCTA
GATATTCCTGTGACGTGTCGTGGTTTATCTTTTAAAAATC
TGCACGAATCTTGCATTAAACTCTGTAGTAATATAAAGTT
TCCAATGTCCCATTTTAACTCCTTAACCATCTGTTGTGGT
GAGACCTCCAGCTTTGTTCCTTTTGCTCAAGATTGCTTTG
GCTATCCAGGGTCTTTTGCATTTCCACATGAATTTTAAGA
TTGTTTACTCCCACTTCTGTGAAGAACATTATTGGCATTT
TGATGGGTAACGTGGACATTTAAACACAATTAGTACTTCC
AATCCATGAATATGGGATAGTTTTCCATGTATTTGTGTTA
ATTATCTGTTATGGGTTGACTTGTGTTTCCCCAAAAAGAT
ATTTTGAAGCCCTAATCCCAGTACCTCAGAGTGTCATATT
TGGATTAAGGTGTTTGCAGATGTAGCTGAGTTAAGATGAG
GTCATTAGGATGGACCTTAATACAATATGACTGGTGTCCG
TATTAAAAAGGGGTGAAAAGCCTGCTGGGATTTCGATAGG
GATTGTGTTGCATCTACAGGTCACTCTGGGGAGACTTGCC
ATCTTAATAACATTGAGGCTTCCAAGCCGTGAACATGGAA
TGTTTCTCCATTTATTTAAGAAGGGCTATAATTCCTAAGC
AACTATTACATTCAGGCCCTTAGCCTAAATCACGTATGGT
GTGCCATTTACTGATGTGGCATCTGAGGCCACAGACATTA
GGAAAACTGTGAAGATGACACATGGCTAGCATGCTGGGAT
TCGAGGCTCCATCTGTGTGACGCTGTTTCCACTTCATCCT
GTTGCTTCTTCTCACTGTTAAGGTGGCTGACAGCGCCCCA
GCTAGCTCTAGTTTAGGGCACTTCATTGGCATAACTGGTT
GTCTTAAAAAAGAGAAGAGAGATTGATTGCAAACAAAAGG
GAGATGGAAATATGTTCAAGAGACAGAGGTAAGTGAATAA
GGAACTCACAGAACTGTGTATATTTTATGGCCTATTTTTA
TACAAACAAAGACATATGTGTATTTGCACTTAGGGAAGGC
CTGGAAGACGATCCAAGAAATTCTTAACAGTGATTCTCTC
CAGGGAGGATAACAGTGATCATGGTCAGATTAATGAGGAC
TTTGACTTTTCAGCTTACATTGTTGTCTATAGTCATTAGG
ATATTTTACTACAAGCAGCTGGACGTGGTGGCTCATGCCT
GTAATCCCAGCACTTTGGGAGGCTGAGGCAGGAGGATCAT
TTGAGCCCAGGAATTTGAGACCAGCCTGGGCAACATAGTG
AGACCTTGTCTCTACAAAAAATCTAAAAATTAGCAAGGCG
TGCTGGCTTACATCTGTAGTCCTAGCTACTAGGGAGGCTG
AGGTAAGAGGATGGCTTAATCAGAGGCTGAGGTGGGAGAA
TGACTTGAGCCCAGGCGTTTGAGTCTGCAGCAAGCTATGA
TTGTGCCACTGCACTGGGTGCAAAAAAAAAAAAAAAATAT
ATATATATATATATATATATATATGCATCCATTTCCCCCT
TACACAGGAGTATCCAATCTTTTGGCTTCCCTGAGCCACA
TTGGAAGAAGAATCGTCTTGGGCCACACATAAAATAACAC
TAACAATACTGATGTATTGCAAAACAATCTCATAATGTTT
TAAGAAAGCTTACGAATTTGCATTGGGCCAATTCAAAGTC
ATCCTGGGTCACATGTGCCCTGCAGGCTATGGGTTGGACA
AGCTTGCATTGAAAGAATCGAGTTGGGTGGTAATGGGGTA
AGATTTTCCCATATTGCCAATTGTAGAACCTCGAAAATGG
GAAGTGGTCCGGTTCCACTTCACAACTGTAGTGAATGTGG
AGTAACTGCGTCCTTCTGAGGATGCACCTTGCAGGAATGA
GGGCAGAGGAGGAAGTTGCACACAAGCGCACGCACATATG
CACCTGAGGGAACACACCTGTATCTGTCATTCCCCAGGGC
TGAGTGGAGCTGCTGCCCCAAGACTAGGCTGCAAGCTGTT
CCTCTGGGGTGCATAGGCCACTTACCCCATCTCCAGAGCC
ACTCACCCATGGCTGCTGCAGGCCTTGCAGCAGTTCCTGT
TTGGGGATGAAGGTAGCCTGTGAAAGTGACAAAGAGGAAG
CTGTGGCTGCAACAGGGAGAGCATGGTTTGGGGGGCCCCC
TGCCCTTTGCCCTCTAGTAATGGAATTCTCCTGGGCACCT
GTGCAAATGGCTCAGCAGGAGACGGAACACTCCCTAGTGA
AGACCATGGAGTAGGTGAGATCTTCATGCTGATTCTCCTT
CTCCCTTCTGCTCTTATTGCCCCTTACCCATCAACCTTCC
CTGTCCTCTCCACACCCCACCCTTCCCTCCACTGGGGTGC
TTGTTTTTGAGTTGGAGTTACCCAGGCTGGAGTGCAGTGG
CATGATCATAGCTTACTGCAGCCTTGAATTCCTGGGCTCA
AACAATCCTACCTCATTCCCTTGAGTCACCGGGACTACAG
GCACAGGCCACTATGCCTATGTTTTTTGTTTTTTTTTCTC
TCTAACTTTTGTAGAGACAGGGTCTCCCTATGTTGCCCAC
ACTGGAGATTGGGACATTTTTTCACTGCATTGAAATGACC
ACTTCCCAAACTGGCCGGTGAGTGTTTTGAAGGTAGGGAC
TCTTCTCACTGGTCTTTGCTTTCCCGATACCTAGAATCAT
ACTGGGTACATAGCAGGCACCTCATAAATATTGGTTGGAT
GAATAGAAGGATGGAGCTAAAGCAATGAAGGCTGACATAT
TTCCACTCAAAACAAATGTTCCTCCAGTCCAAACTCTCTC
CCATTGCCTAGATGTGGCCTCACATCTCAGTCTGCTTTCC
AGTGAGTGTATTCCTCTGCACACACACAAGCACACCATGG
GAGACACCGGTGTTGTCCTCGCTGGTCCTCCTAAAACACC
CAAATGCATAGCAGCCTATGAGAACAAGACAAGCCACAGG
CCAGGAGAAAATATTTGCAAAACACATATCTGATGACTGA
TATGTGCAAATATGCAAAGAACTCTTATACTCAGCAGTAA
GAAAAGAGATGGCCTAATTAGAAAATGAGTAAAAGATCTC
AACAGATACCTCACCTAAAAAGATATACAGATGGCAAATA
AGCATAGGTAAAGAGGCTTAACATCAAATGTCATTCAGAA
ATTATGAATTAAGTCAACAGTGAGATACAACTGCACACCT
ATTAGAACAGCTCAAATTCAAAACACTGAGAATGTCAAAC
ATGCTGAGAAACCAAGAACCCTGAGAACATGCTGGTGAGG
ATGGGAGCCACAGAAACTCTCATTCATTGCTGATGGGAAT
GCAACATGGTGCAGCCACTTCGGAGCACAGGGTGATCATT
TCTTGCAAAGCTAAATACAATCTTGCCATAAGATCCAGTA
ATCATGCTCCTTGGTATTTCCTCAAATGAGTTAAAAACTT
ATAACTACACAAAAACCTGCACACAGATGTTTATAGCAGC
TTTATTCATAATTACCAAAACCTGGAGACAACCAAGATGT
CTTTAAGCAGGCGAATGGATAAACAAACTATGGAACACCC
AGACAATGGCATGTTATTCAGGGCTAAGACGAAGTGAGCT
ATTGAGCTCTGAAGAGACATGGAAGAAACTTAGATGCATA
TTACTAAGTGAAAGAAGCCAATCTGAAAAGGCTACACATT
ATATAATTCCACTCTATGACACTGGAAAAGGCAAAACAAT
AGAGACATTTAAAACAATCTGTGGTTTTGGGGGTAAGGTG
GGGTAGGGAAGGGCTGACTAGTGGAGCAGAGGGGATTTCT
CGGGCAGTGAAACTATCCTGTGTGATACTACAATGCTGGC
TACATGCCATGATACATTTGTCTAAACGCATAGACTGTGT
AACACCAAGGGGGAGCCCTAATGTAAACTATGGACATTAG
TGAATAATAATGTATCAATATGTGCTCATTGATTTGAAAA
TATATACCACACAAATGCAAGATAATAATAGGGGCTAAGG
AATATATGGAGAACTCTCTGTACTTCCTGCTTGATTTTTT
CTGTCAGCACAAAATAGTTCAAAAAATAAAGTCTAGGCTG
GGTGCAGTGGCTCATGCCTGTAATCCTAGCACTTTGGGAG
GCCAAGGCGGGCGGATCACCTGAGGTCAGGAGTTCAAGAC
CAGCCTGGCCAACATGGTGAAACCCCACCTCTACTAAAAT
ACAAAAATTAGCCAGGCATGATGGCAGGTGCCTGTAATCC
CAGCTACTCGGAAGGCTGAGGCAGGAGAATCGCTTGAACC
CGGGAGATGGTGGTTGCAGTAAGCCGAGATCATGCCACTG
CACTCCAGTCTGGGTGGCTGAGCAAGACTCCGTCTCAAAA
TAAATAGGTTGGGCGCGGTGGCTCGCACCAGTAATCCCAG
GACTTTGGGAGGCCGAGGCGGGCAGATCACGAGGTCAGGA
GATCCAGACCATCCTGGCTAACACAGTGAAACCCCGTCTC
CACTGAAAATACAAAAAATTACCCGGGCGCGGTGGTGGGC
ACCTGTAGTCCCAGCTACTCAGGAGGCTGAGGCAGGAGAA
TGGTGTGAACCCGGGAGGCGGAGCTTGCAATGAGCAGAGA
TCGCACCACTGCACTCCAGCCTGGGTGACAGGGCGAGACT
CTGTCTCAATAAATAAATAAATAAATACATATGTACATAA
ATAAAGTCTGTTACAGAGAGAGTGGGCAGCTCCTGCCAAC
TTATTATTTGGCCTATAAACGCATCAGAATATTCACAATA
ACACGCTGCTGCTGTGATCATTAGCATCAAATATTTGCAC
ATCAGGGGTCTTCTGTGTGCCCTGGGACACACAGGGGCGA
GAGCAGAGAGGTGCAGCAGGTCAGTCTGGCGGGACCTTCA
TTTCCAACCCACTCTCTTCAGTCTGGTCAGTTCAGGGTCT
GCTCCTGGTCCTGTCATTGCCCCTGACAAGGAGGCTATAG
GAACACCATGGACTTACCAGACCCATTCTAGAGCACATGA
ATCTCTTAGCAAACCAGGTGGCTGTTTACAGCAGCTCCTG
CTTCCCCCTGAATACATCTCCTTCATCTTCTCTGGGGCTT
TCCAGCCCTGCTCTTAGTGAGGAAGCTCTGGGAAGAGAGA
ACAAGTCTGTGCTCGGCTCCACCCAGAGCCCTTGAATTGA
CTTTTTAAACTATGCACATATAACTTATAACTGTCCTTTT
TTTGTTTTTTGTTTTTTTTCTTTTTTTGAGGCGGAGTTTC
ACTCTTATCGCCCAGGCTGGAGTGCAATGGTGCTGTCTCG
GCTCACCGCAACCTCCACCTCCCAGGTTCAAGTGATTCTC
CTGCCTCAGCCTCTCGAGTAGCTGGGATTATGGGATTGTG
CCACCACGCCCGGCTAATTTCGTATTTTTTAGTAGAAACA
GGGTTTCTCCATGTTGGTCAGGCTGGCCTCGAACTCCTGG
CCTCAGCTAATCCACCTGTCTTGGCCTCCCAAAGGGCTGG
GATTATAGGCATGAGCCACTGCACTCGGCCAACTGTCCTT
AGATGTTTAAAACACGGTGAAATGAAACACAAAATCAAAG
GTTTTGTTTGGGGCTGGAGATAAAAGAGCTGGAATTATTG
AAGATGCAGGATGGAGCTGGTCCCCAGGGTCCCCAGACCA
TGCAGAGGACTGCACCAGCCATATTAGTTCACTCAGGCTG
CCATAACAAAGTACCACTGACTGGGCAGCTGAAACAACAG
AAATGTATTCTCCCACAGCCCTGAGGCTGGAAGTCTAAAA
TCAAGGTGTCTGCAGGGTCGGCTCCTCCTGAGGGTATGAC
GGGGAATCTGTTCCAGGCCTCTCTCCTGGGCGTGTCAGTG
ACCGTCTTTATCTTCATATGGTATTCTCCCTATGTGCTGT
TTGCCCCCAAATTTCCCCCACTTTTAAAACAGGGTACCAG
TCATATTGGATTAAGGCCCACCCTTAAGACCTCATTTCAA
CTTGATTATCTCTACAAAGACCATATCTCCAAAGAAGGTC
ACATTCTGAGGTCCTGGGGGTTGGGACTTCAATATGGGAA
TTTGGGGTGGGGAAGCAACATAATTCAACCCCTAACAGCC
AAGCATCCAACGGCTGCTGGGAGAAGCTCTTACAGGGAAG
GAAATGCTAAGTCACCAGTGTCCTGGGAGATGCGAAGAGC
ACAGAGCCTCTCTGGTTACCTCAAGAAAAGGATTATGGGA
GCTCCAGGAAAATTAGGATAGCAGAGCTCAGGGCCACGGG
CTCCTGGCTTTCTGCAGTAAGCAGGATTCACTCTGCCTCC
TGCCATTCAGCTCTCTTTCCCTCTCCTTCTGCATTGCCTG
GCTCCCCACTGGTTTCTGCCCCAAGTCTTACCTCCTTGGG
TCAGCCATCCATTCCCCTGGCCCGATGCACAATGGCTGGG
GTTGGGAGGGAAGCAGGAGAAGAGTTACGGAACAAAGTGT
GGCTGCTCCAGACAAGGGGCCACAGCAGGCAACACGCGGC
AGCTGGACAATCGGCCAGTGTGGCCAGCATCCCCGACAGA
CGGCAGGGGCAGCTCTGGAGAGGCCGGTAATGGCTATTGT
AAATCGGTTGCTTTGAAGTGATTGACTACGTTGTACATCA
GTGGGAATTGTGGATTTAATTGGCCAACACCTGCCATGCA
AAAGTCATCTTAGAAGAAGCCACTTTCCTTGTAAGCGTAG
GTGTGGGTCTCTGAGAAGACACCCCATCCTGCATCAGGCC
TTCACACTCCTGCCAAGAGCCAGTCTGGGGACCCAGGGGT
GGTGGCAGTGTTGGCCACTGTTTCCGTGGCTTCTTTAAAA
GGAAAACAGGCTGGGAGTGGTGACACACACTTGTAATCTC
AGCACATTGGGAGGCTGAGGCAGGCAGATCACTTGAGGCC
AGGAGTTTAAGACTAGCCTGGACAACATGGCAAAACCCCA
TCTCTACCAAAAAAAGAATACAAAAATGTCGCACACCTGT
AGTCCCAACTATTCGGGGGATGAGGCAGGAGGATTGCCTG
AGCCCAGGAGGTCAAGGCTGCAGTGAGCTATGATTGTGCC
ACTGCACTCCAGCCTGGGTGACAGAGTGAGACACTGTCTC
AAAATAAAAAAAGGGAAAGCAGGTGGGCCAAAGGTCTAAG
TGTATCCACCTGCTGCTGGCAGGTTCCTGAATCACATCTA
CATTATCACTGAACAGAGTTAAATAAACGAAATGACACCA
AGGGCCTGAAAGAAAGCCTGGCTGAGGCCGGGCACAGTGG
CTCAAGGCTGGGCACGGTGGCTCACGCCTGTAATCCCAGC
ACTTTGGGAGGCCGAGGCAGGTGGATCCCTGAGGTCAGGA
GTTCGAAACCAGTCTGGACAACATGGAGAAACCCTGTCTC
TAGTGAAAATACAAAAATTAGCTGGGCGTGGTGGCACGCA
CCTGTAATCCGCTATTTGGGATGCTGAGGCAGGAGAATCG
CTTGAACCCAGGAGGCAGAGGTTACAGTGAGCTGTGATTG
CACCATTTGCATTCCAGCCTGGGTGACAAAAGCAAAACTC
TGAAAAAAAAAAAAAAAGGCCTGATTGATCTTTGGGATTT
AAGAACCTTGTCCTGGTGACTGGGCACAGGGAGAACAACG
TGGGTCCTCTCTGTTCACGAAGGAGTTTATTTTGCTTGGC
AGACGTGATGGCCCTGGGTATCAACAGGTGGGTGTGCTCA
CTTGTAAATGAGACTTCCTGCCCAGGAGTAAGCCAACTTA
TGTTATTTTAGGATAATTCTATTTAATTAATATAAATATT
TTATACCTCACCTATTCCCAAAATGAATTGGAGATAGCAA
CCCATATCTTAAAGGAACTTGATGTTCTGTATGATAAGGA
GTTCTGTGCTCTGGAATACTTCATCAGAAGACTGAAACAT
TTTCACATTAGGTTCCTTTGACCCTGGCCTGAAAGGGAAA
GTGGTAAATGAAAGGAAACAGGCTTATGCAAAACAAACTT
AGAGAGAGGACTTAGAGAGCCTGAAGAGTTGGGGAGGGAA
GGGCTGCCTTGGGCATCTCTCCCCAGTGGACTGCGTGACT
CCGGGGGAAGATTAGATCATGGAACTCCCCCTATACAGAC
CAGAAGCTGGACATCAAGGTTGAAGTCCATTGTTGGCAAT
GTTTTTTACCTGTTTTTTGTGATCATCCTAGCTACGAGCT
TAGTGGTTTAGGACTCCGAGTCCTAAGCTCTTCCTGCCAT
TGCTATGCCCCAGTGATACCACTGCAGAATAATACCTCTG
TTTGAAAAAATAGGAAGTTGTCGGTCATGCATTTCATTTT
TATAGAACTTTTGCACACAAGCAAAGAAGAAACTGATGTC
CTCCTCCAGGCCCGATGTATCATCAGCTCACCTTTTAACA
AGTCCTTTAAAAATGTAAAAAGACTATCTTCTTAGTGAGT
TGGCAATTTTAGCAAGGGCTTAACTAGTGATTAGACTCCC
TTTGCCATATTGTTTTATTCATTTGCTACTCAAAGATTCA
CCCAGGGCTTATAGAGGGCTGATACAACTTTCCAGCTATT
AAATTCCCCATAAATTGTATTGTTAACTTTACAAGAATAC
AAGAATGCACCCACATGTCCTCGCTGTGCAGAGCCAGCAG
AATCTGACTCCATAGGTTTACAGGCGCCACTTAGTGGAGA
GCCGCATTCCCTACTCGGCAAACACAGCATCAGTCGGAAG
GTTCACAAGGTCAGGGAGGAAGATCAATCATCTCTCGCTG
TAAAGTTCTCTATGGACCAGGCGCTGGTGGCTCACACTTG
TAATCCCAGCACTTCGGGAAACCAAGGCAGGGGGGATCAC
TTAAGGCCAGGAATTGAGACAAGCCTGGGCAACATAGAGA
GATCCCACCTCTACAAAAAAAAAAAAAAATTTTTTTTTTA
ATTAGCCAAGTGCGGTGGCACACCCTTGTAGTCCCAGCTA
CTTGGGAGGCTAAAGCAGGAGGATCACTGGAGCCCAGGAC
TTCGAGGCTGCAGTGAGCTATGGGTCCACCACTGCACTCC
AGCCTGGGTAACAGAGCAAGACCCTGTCTCTAAAAAAAGA
AAATTCTTGGCCGGGCACAGTGGCTCATGCCTGTAATCCC
AGGACTTTGGGAGGCCGAGGAGGGCGGATCATGAGGTCAG
GAGTTCGAGACCAGCCTGACCAACATGGTGAAATCCTGTC
TCTACTAAAAATACAAAAATTAGCCAGGCGTGGTGGCACA
TGCCTGTAATCCCAGCTACTCGGGAGGCTGAGGCAGGAGA
ATCGCTTGAACCTGGGAGGCAGAGGTTGCAGTGAGCCGAG
ATCGAGCCACTGCACTCCAGCCTGGGCGACAGTGTGAGAT
TCCGTCTCAAAAAAGAAAGGAAAGAAAGAAAGAGAGAGAG
AGAGAAAGAAAGGAAAGAAAGAAAGAAAGAAAGAAAGAAA
GAAGAAAATTCCCTATTGAGCAACTTCTCTGTTCCAGACA
CTGTGTCAGGTATCACGGAGGATGCAGAGACTGTGCAACT
TGGTCCCTGTCTACTTTAGGACAAGGAGGAGAGCACAAGG
ACTGAAACAAAAACACGAAGCTGAGGAGCGTGCTGACCAT
AGGGCTCTGCCAACACTGAGAAAAATCCATCACTTCTCCA
AGGTTGGATTCCAGTGAGGCAGTTTGTCCAGCAACTGTAC
ATTGCCATCTTTTGTTTGTTTGTTTGTTTGTTTGAGAAAG
AGTCTCACTCTGTCACCAAGGCTGGAGTGCAGTGGTGCGA
TCATAGCTCACTGCAGCTCTCAACCTCCCAGGCTCAGGTG
ATCCCTCTCACCTCAGCCTCCCAGGTAGCTGGGACTACAG
GCATGCGTCACCATCCCCGGCTAATTTTTTGTATATTTAG
TAGAGACAGGGTTTCACCATGTTGCCCAGGCTGGTCTCAA
ACTCCCGGGGTCAAGCAATCCTCCCACCTCAGCCTCCCTA
AGTGCTGGGACTGCAGATGTGAACCACCATGCTTGGCTTA
CATCGTCATTTATAATGCACATTCCAGCCCTGGCTCTTCA
TCCCTTCTCTATAAACAGCGAACCACAGCCCTGTTGGAAG
TTCTCACGGGAAAGCAGCTAGTGGAGTGTGAGGACTCAAT
TGTGTGCCCTTTAAGGAACCTCCACTTATTAACCTCAAAC
ATGAGGCTATTATTGAAAAGGAGAAGATGGACTGCCTGCC
TTAACCAAGGGTTTTGTTTGCAGGGCTTCTGTCTGGGAGC
TGCGATCAGTAACCAAGACCTGGTTCTAGAGGGCAGTAGT
GACACACCCATTCCAAATTGCAGACAGTCCAAAATTACCA
GACCCAGGGCTCAGCCCTTTCAGAAGGACACAGTGGGCAG
CATAGAAATAGAAGATGAGTCGAGCCCACTCTGCCGACTG
CTGGTCACGAAATTACCAGATGATGCACTGAAACAGAGCA
TCAAACCCAGGCGAAGAGAGGGAGCTTGGAGTAGGAGACT
TCACTCTTCACCTGGTCATAGAAGATGGGGAGTCCCTAGC
CTGGTCATGGGGTAATGAAAGCTTGTGCAAGGAACACAGT
GTGAAATATTATGCAAAACTCTTCCCCCAAATGAAATACT
GCAAAGGACTTCTCTCCAGACAGAAAATGGAACTAAACCT
AGTATCGCTTAGGGTGAAAGTCCAGTTCACAAAAACTCCC
TTGGTGCTCTTCTGGACACTACAAAATTAGCCCCGCCCAC
AACGCAACCCTCCAACTAGGTCTGAGTCCAGACTCACAGG
CAAGTTCAGGCATGTGGGGCCATCTTTGCCCAAATCAGTG
CCCTTTCTGCACTCAGTGCAAACAATAGTTTTTGTAAGCA
GACCTCCTCCAAAGTTTGAAAACCATTCATCATCAGAGCT
TAGGCAAGACTTCCAATTTAGGGCACTTTTCCTTCAGCCT
CCGTGTGGTTTCTTTTTTTTTTTTTTTTTTTTTTTTTGAG
ACGGAGTCTCGCTCTGTCCCCTAGGCTGGAGTGCAGTGGC
ACGATCTCGGCTCACTGCAACCTCCACCTCCCGGGTTCAC
GCCATTCTCCTGCCTCAGCCTCTCCGAGTAGCTGGGACTA
CAGGCGCCCACCACCACGCCCGGCTAATTTTTTTTTGTAT
TTTTAGTAGAGACGGGGTTTCACCATGGTCTCGATCTCCT
GACCTCGTGATCCGCCCGCCTCGGCCTCCCAAAGTGCTGA
GATTACAAGCGTGAGCCACTGCACCCGGCCGGTTTCTTTT
TTTTTTTACAGGCCTCAACCTTGAGAAGATCCGTTCTCGC
CACCCCTCAGTCCCTCTGCGCTTTGCTCTTGTCCTACCAG
CACCCTTCTCCTGGCAAGGATGCCCCTCCCCACTTCCTTA
GTCTCCCCTAGCCTCTGTGCCAGCCCCAGAACATGAGTAC
ATGTGTGAGTGAGCACATGCATGTGTGCCTGAGTGCGCAC
GCACGCGTGTGTGTGTGTGTGAAGCTGCCCCTGAGGTAGA
ATCTGGTAGATGGGGCAAGAATTCATTTATTCAACTCAAT
TGACTAGGCACTTACTATGGGGGGAGATACAACAGTAAAA
AGACAAAAATCCAGCCGGGTGCAGTGGCTCACACCTGTAA
TCCCAGCCCTTTGGGAGGCCAAGGTGGGTGGATCATGAGG
TCAGGAGTTTGAGACCAGCCTGGCCAACATGGTGAAACCC
CATCTCTACTAAAAATAAAAAATCAGCCAGGCATGGTGGC
GTACTCTTGTAATCCCAGCTACTCAGGAGGCTGAGGCAGG
AGAATCACTTGAACCCGGGAGGCGGAGGTTGCAGTGAGCC
GAGATCATGCCACTGCACTCCAGCCTGGGTGACAGAGCGA
GACTCTGTCTCAAAAAAAAGACAAAAGGCCCTGCCCTCCC
AGTGGGTGATGGCCCCTAGGAGCTGTCCGTTGCTAAGCAG
GCCAGGGAGACAACTCTAGGGTACCAGCAAGGGCCGCCTC
CACAAAACCAGAGAGAGGCCAGCATGTACGCCTCTGGGCG
GTGCTGTCGCCCCACTCCCATCCCATCCCAGTGAGGTGCT
CTCCTTCCCCTCGGCGCTCCTCTATGGAAGCATTCTTTCT
CCCATAGGTATTTGCGTGCAGTCTGTGAGGACCAAGGCCT
GTGGCAATCTCAACATCACCTTTTTCTTTTAGGGGGAGGT
TGTAGCGGGAGGTTGTAGGGGGACAGAGTACATTTTTCCA
GGCCGTCACAGGTCCTGAACTTAGGACTGGCCTCTTTCCT
TCAGTAGTCACGTTGGTTCTGTGTCCAGGAGAATGGTCAT
TGTAGATCCACGGAATGGCTGTCATGTGTCTCTGTTCACT
ACCGTGGAACGCAGGGGGTCTCAGGAAGGCGAGAAAGCCA
GGGCTGGGTGTCGGGCTGAGCGCGGGGGAAGGAAGAGAGC
TGGAAGTGACTGTCGATCAGGTAGGGCAGTGAAGGAGGCT
GGCAAAGTTGGTTAAGGTAGGAGGAGTGGGTACTCAAAGG
TCACAGAATCACCGGAAAATAATATTCACTGAGTTCACTT
GTCACTGTGGTTGCTCATGGGAGGTAGTAGAGAGAGCACA
CTGAGATGGCTTCCCATTCAAATCCTCCTCCCGTTCATCT
CCAGCTGCGTGTTTCCGATGAGTTATTTAATCTCTCCGGG
CCTCCTTTTGCTCATTTGGAAAATACTTTTAATTGATACT
TATTTTAGAAGGAGGTTGTAGAGATAATGAATAGGAAGGG
CAGGGCACATTGAATAAATTTCATAAATAATATGCACCAT
AATTGTGGCACTTAATTCTTACAGCAAGTCTTAAAGGTTT
ATCTCCTAGCAGGAATTTTAGAGATCTTCTAGTTCAGCGG
TTTTCGAAATTTGGCCTGCATCAGAACCTCCTAGGTAGCA
TGTGTGTTAAAACACAGATTTCTGGGATCCACTCCCAGAG
GCACTGGTTCAGTAGGTCTGGGTTGGGACCTGAGAATATG
CATTTCTAACTAGTTCCAGGGTGATGCTGAGGTTGCTGGT
CTGGGGACCACACTTTGAGAACCACTGTGCTAGCCTAAAT
TCCTCATTTTGCAGAGGACGGTCCTGAGGTTCAATCCTAT
TAGCGCCTTCCCCATGGTCAATAGAGTCAGCCTCCCAGAT
CCAGGTCCAGCCCAAGGTCAGGAGATCCAAGCTGAGAGAC
AGGAAAAGAAAGTACAGCATTCAGGAAATGTCAGGATGCA
AAAAGCCAGACTCCGGGCAATGAGCCCCAGGGACGGACCC
AAGGTTCCAGCGAGAGGAATGAGCTTAACAGACAGTAAAC
CATTGCTGTGCTCAGGAAGACAGCTGGCCTCAGTGAGGTC
CTGAGCCACAACAGTCCATGTGTCTGGCCTCAGGGAGCAT
GTGTGTGTCAGGGGTGGGGGGATAAGGATTGTGTGGGTGA
TATGGGAGGGTGAGAACCGAGTGTAAGTGCATCTGTGTGT
GTGAGTGCATCTGTGTGTCAGTGTTTTGGGGTGAGGGTGT
GTATTAGTACATGCGTGAATATGTGAGCTCGTGTGAGTGT
GTATGTCAGTCTGCTTGGCTATCATCATGATGCATCACAC
ACAGGGTGGCTTAAACAACAGAAATTTATTAGTTTACAGT
CTGGAGGCTGGAAGGCCAAGATCATGGTATTAAAATGGTA
AGGATGGTAAGTTATATATGTATATTTTATCTCAACTAAA
AAGACTAATAATTTTTTTAAAAGATCGTGGTGTTGGCAGG
GTTGGTTTTTCCTAAGGCCTCTCTCCTGGGCTTGCAGATG
GCTGTCTTTTCCGTGTCCTCACACGGCCTTCTCTTTGTGC
GTGTTCATGTCCTGATCTCCTCTTTGCATAAGGACACTAG
TTAGATTGGATTAGGACTCACCCTCAAGATCTCATTTTGA
TACAATTACCTCTTTAAGAATCTATTTCCAAATAAGGTTG
CATTCTGAAGGACTAGGGATTAGGGACTCAGCATATAAAT
TTGGGAAGGGGACGAGATTCAGCCCATAACAGCACATGTA
TACATGTGCACATGTGCATGTGTGTGTACATGTGTACATG
TATGTGCATGTGTGTGATGGGCCCGGAAGCATGAAGAAGG
TGCTTTACAGAAGGCCTGGTAATGTTGGGGAATACCTTGA
GTGACATCTTTCCCAGCAAGAGTTCTGGCAGGTTAAGAAA
TCTGACTTTCTTCTAGCCTCATCCTGGGTTTGTGAGTTTA
TGAAGAAGCTGAAGAGCTCCATCATTTCCCAGCTAAACAT
AGTTCTTCAGGTTTCAGGGTTTAAGATGATTTCCTCTTAA
GTCAATGCAGCATTTTGCCTCCATTCAAGCAACCCCTTCC
TGCAAGCATCGTGATGTGACAGTGCAGTGTTCACAGGCCC
ACCCCAGCTGATCTGCCCTACGGCACAAGAATAACAATTG
GAAAAACTTGGCTTCCCTCCGAGAGCAATGCCAGTTTTGC
CCAGGCCAGCCATCTCTGGCATAACTCTGTTCATTTGAGC
TTTCCTCATGTATGATCATCCTTGTATGACCCCGAGGCCA
GAGTCCCCAATTATTAAATCTAGGAAAGACATTTTTGAGG
CTCTAGTTAGTTTGTTCTTTCATAGTGAAAGAACTGTTTG
TGGGCTCAAAGGGGGATGTGGCAATAGGTTATTTCGGGCT
TTCGAAAGGCCTGTTTTCCATCTGGAATGGATGTATTACC
TAATAGGCCATCCTTTATAGGAACTGAACAAAGACTCGCT
GACACAATCTCAACGGTTGGCCGTTCTTGGGACAGCTAGA
CAATTATTTTGCTTCTGGGTGCAGCAAACACAAAAGAAGG
GGCCAAGGTACACGCAGACCTTAGTTTGAGTTGGAGAAGG
CCTGAGGGATAAACCATCAGGAAAGCTCATGAGTTTTCAG
AAGGTTCTGGGGCCATCAGGTTGATACCAGGGTGGATGCA
CCAGGCTGAGAGCCGATGAACACCACAGGGCGGTAAATAC
AGGGCCCAGCCCAGGGCCTAGGGACAGTTCCCGCCCACTA
GATGTTTGTTGATCAAACGACTGTTTGGAGGAATGAAAAA
TATTATTTAAAGGAAGGCAAGTGTGTGTGCCAGGCAGGAA
AGAGAGGGCTGGATGTGATGGAGAGAGGTTATTACCAGCT
TCCTCTAGAAGGCTCATTGCAGAAACCACATGGCCTTTGA
GAAAAGCTTTTCATCAGGAGACGCCACAGTCTGCCTAAAA
TTATGTATTAAGTGTCCATTGTATGCAAAGCAGTAGGAGG
CAAATAAAAGAAGTCCTTTAGAAAATTTCCATTTCCTGCT
TATATTTCATACGGAAAAACGTAATTAAAAGTATAGACAT
AAGGAAAAAGACTGGAAGAAAAATGGAAAAATAATAGTAA
TTGTACCGGGGTCGTGGGATGATGGCTAAATTTATTTTCT
CTTCCTGACTTTCTATAATGCTCTTTCTTGGCTTGAATAT
CAAAATACGGATTCAAAGAATCATGATTGTCTGCAGTTGT
GATCACTGCAGTCAACTCAGGACAGGGGTGCCTTTCTTGG
AACCCGAAGCTCAGTTCAGAGGAGGGGGGTTTGGTAACGG
TGGGGCAAAGACCCCAGCAAGGCAAACCTGAGCCATTCTT
GGGACAGGGTTGGTCTTGATGGGGCCACATCTCCACCTGG
TATCCCCCACTTAATTTGCTCCAATACCCCCAAAACCTGG
CTTCATTTTTTCACTTCTCTTTATCCTTTTTCCCTTGCTC
ATTCATTCATCAAACAACTGTTAAGCTCCTCCCTATGAAC
AATGAGTCCCATCAAGCCCTGGGAATACATAGAATGAGAA
TTAGATCCTGGGCTCACCACTTGCAGAGGAAGCAGATATT
TAAACAAATGGAGTCAGGCACGGTGGCTCATGCCTGTAAT
CCCAGCACTTTGGGAGGCCGAGGTGGGCGGATCACCTGAG
GTCAGGAGTTCGAGACCAGCCTGGCCAACATGGTGAGACC
CCTGTCTCTACTAAAAATACAAAAAAGATCTGGGTATGGT
GGCGGGCATCTATAATCCCAGCTACTCAGGAGGCTGAGGC
AGGAGAATTGTTTGAACCCAGGAGGTGGTGAGTGCAGTGA
GCTGAGATCACGACACCGCACTCCAGCCTGGGCAACAGAG
TGAGACTCTGTCTCAAAAATAAATAAATAATTAAAAAAAC
AAGTGAAGACAGAACAGGAACAATGGAAGAGCCAACAGGC
TCTCAGCGCCAGGAATCTGAGCATCAAGGAAGGGAGGCTT
CCTGAAGGTAGCTGATATGTTTGATGATAGATGGTAGATG
ATATGTTTGAAGTGAGTCCCAAAGAAAAGGTAGGAACACA
AATAGGAAAAGACTTTCTGCAAAGAAGGAAATCTGTTTGC
AAAGGTACAGCTCCAGAAACGCATAGTGGGTCATACACAT
TGTTTTTAGGCGGAGCTGTGAGGCCATCAGTCTGGAGCCA
AGGGTGCAAGATGAGAGGGGAACATGAGTAGGCATAGCCA
GGCTTTGAAGGGCCTCGTCTACCCTACAAAGGTGTGTGGA
CTTATCCTACAGACATTGGGTTGTCTGAGTCTTAAAGTAG
CATGAAGACATGGTACCATTGGTTTTATAGCCAGAGAATT
CTGGTAGCCATAAATAGGGTAGGGAAGTGGGACCAAGGGC
CAGAAGAGTGATGATGAAACCAGGTTGGGTGGTGGGGTGG
TGAAAGCCTAAGCTACGTACCCAGCAGTGAGTGTCGACAT
GATACTGCAGTGCTGTGACTTGCAGGTCAGTTGGGAGGAG
AATGAGGGTGGGGAAGCCAATGGGTCAATCTCTTCCCTCT
GCTAGCACCAAGTTCTGGGTGCTCATCCACTCCTTGACCC
ACAGCTCTTTGCTGTCTAATGTACCCAGCACCTTGCAGCC
ACACTAACCTTCCCCAGGCAGTGTCATCTCATCCCTGTTC
TCCCCAACCACCTTGTAGAGCATAACTGCATAAAGGTTAA
ATTCCCCCTTCATTTTAAAAAAATTAAATTATTTATACAT
TTTTAAAGCTATCTTTTGTTTTAGAGATAGAGGCTCACCC
TGTCACCCAGTCTTGAGAGCAGTGGCACGATCACAGCTCA
CTGCAGACTCGACCTCCTGGGCTCAAGAGATCCTCTACTT
CAGCTTCCCAAATAGCTGGGATCACAGGTGTCCACCACCA
TGCCTGGCTAATTTTTTAAATTTTTTGTAGAGATAGGGTC
TTGCTATGTTGCCCAGGTTGGTGTCGAACTCCCAGACTCA
TGTGATCCTCCAGCCTCAGCCCCTCAAAATGCTGGGATTA
CCGGAGTGAGCAAACACACCTGGCCAAAATCCTCTTTTAA
TGGCTACATTCCAAGTCCCCTATTCAGCCTTCACGCTCAG
TATTTCCTAGTGTGAAATACCTCCACCCAAGACACCCTGT
TATGTCCTCACAGAACCTGCCATTTCTGCAGCTGACACTG
TGTCCTCACAGTGTCTCCAAGGGCTGCCCTCCTCCACCTG
TGAGAGTGAAATACATCCTCCAAGGCTCACCTCCCCTGTG
AAACCTCCCCCACCAGGGTTCCTCATAGAAAGCTCCCCCT
CTGCTGATTCCTATGGCATTTTTTCCTGACACTCTACCAC
ACTTGTTTTGCACTGTTATTTACATGTTTTGAACACGTGT
CATGGCTCACAGTATAGCGTAAGCTCTTTGTGAGACAGAA
GCCATGAGTATCTCTCAGAAGCCAGTATAAAGCTGCCTAT
ATAGTAGGAATCAGTAGATATTGATTGACTGTCAATCTGT
CCATCGAGAGGCTTATCAACAGTACCTGTCACTCTGCTGT
CATCAGTGTGACTGGTGTGCAGTACTGAGAACGGGCCCTG
GTCCGAAGCTTCTGCCATTTATCATAAACTCATGACCTCA
GGCTAGTCACTTAACCTCTCTGGATCTTCATTTCCTTATC
AGTAAGATGGCAAAGTTAGAGGAATCAATGGTGGTTAATT
CCTTTTCACTTTTTTTTTTTATTATCATAAGACCTCCTTT
CAAATGTGGACCTGCTTGTGTGCAGTACATGACAGTCAAG
CTGCTAGGAACCCAGCCTTCCCCTCCCCCCCTCTCCTCCT
CCTCCTCCTCCTTCCCTTCAATCCACTGTAGACTTAGAAA
AAAACCTGAAAACTCCCACACTGGGTGGTTCCTTCTAAGA
CTCAACACCTGCATGGTTACAGGATAGCAAAGATGACCAG
TCTCATGGCTCTAGGTCTGGGCACTGCTATGTCTACATAG
GACTGTGGCAGGATCTAGGCTAAGGGCTTGGTCAAACCCA
TGCTCACTAATTATAGAGAAGTAGTTACTGCAAAATTTCC
CGAGGAAACCAAAGCTAGGGTTTGGTTTCCACTTAGATTG
AGCAACTTCCTTCCAGGGCACTCAACCTTCTCAGCAAAAC
ATTCTCTTTTAATACAGGCAGTCCAATAATACACGAGGGT
TATGATTGTGCATTTGACATAAACATATAAATGCACCTTC
AGGAGGAAGCTGGGCCCCTGGTTATTCACTCTGGTGGTGG
TGTTTACGTGAGGCGTTGTCCACTTTAATCATCTTAAAAA
TCTAGAACAGGTCGGGGTCACAGCTCATGGCCAGTATGGG
GGCAATGGACAGCTAAGCGTATACTGTGAGATTTGAAGTA
AATAGGCGGCTCACACCTGTAATCCAGCACTTTGGGAAGT
CCAAGCGGTAGGACTTCTTGAGGTCAGGAGTTTGAGAGCA
GCCTGGGCAACACAGGGAGACCTTGTCTCTGCCAAAAATA
TTTTAAAACTAGCCAGACATAGTGGGGTGCTTCTGTAGTC
CCAGCTACTGAAGTAACTGAGGTGGGAGGATGGCTTGAGC
TCAGGAGGTCGAAGGTGCAGTGAACTATGATCACACCACG
GCACTCCAGCCTGGGTGGCAGAATGAGACCCTGTCTCTAA
GAAAAATTAAAAATAAAGGCCGGGCGCGGTGGCTCACGCC
TGTAATCCCAGCACTTTGGGAGGCCAAGGCAGGCGGATCA
CGAGGTCGGGAGATCGAGACCATCCTGGCTAACATGGTGA
AACCCCGTCTCTACTAAAAATACAAAAAATTAGCCGGGCG
TGGTGGCAGGTGCCTGTAGTCCCAGCTCCTCGGAAGGCTG
AGGCAGGAGAATGGCGTGAACCCGGGAGGCGGAGCTTGCA
GTGAGCCGAGATCGCGCCACTGCACTCCAGCCTGGACGAA
AGAGTGAGACTCCTTCTCAAAATAAAATAAAATAGAAATT
AATAGTATTACCTCAAGTGACAGAGGATGTTTCACATTTC
ACTGGTAGCCACCTAAAAATAATTTAAAATCACACTAAAG
GGATCTAAGACTTTTATTGCCTGAATCCTCCTTTTCAAAA
CTGTCTCCTCTGCAGGGTATCTTAGGCCCCTCTCCTTTCT
CCAGCCAACGTCAACCTGTGCCCAGCAGGCTGGGCAGGAA
GCTCAGTGTCTTCATCCCAGTCAGTCTCTGAAGAGAAACT
GGAAACATTCCCAGTTAACTAAGCCAATTGCTCCAGAAAG
GCCCCCATTCCTGGGTCACCTTCCTCTGACCTGTTCCTAA
GTCAGGTTTGCACTGGTTTGGGGTAGATGGGCTGCAAGAA
CTGTTTTCAAATTTCCAAGACCTCGCTCTCTCCTTTTTGT
AAACACCTTGACCTAAATTTCCCATCCACTGCTTGCCGGT
CAGCACTCCATGGACAATTTCCAACTTCAGCTGTTCCTAA
AGGAACAACTGGGGTCCAAGATAGCCCGTTGGACCTATCT
GCCTTAAACAGTAGAGTTCCTCTTCTCTCCTCTGGGGCGG
TTGTCACGGGAACTCATGGAAACCAGATCTTCCCCAACAG
AGCAGCTTCTCAGAGTTGTGGGTGGTTATCGGGGCCAGGC
AGAGGCTATGCTGTTGTATATAGTGATGCCTCTGAGGGAT
TCACAATGAAAGAACCATGAGTGGGTGTGTGGGTGCATGT
AGAGACAGAGGGAGATGAGACAGAGAGAGTGCCAAGAGAC
TTTTGTCATGGTAGCCAGGAATGGGCTATTTTGGGTTATT
TTTTGTTGGAATCTCACTCTGTCACCCAGGCTGGAGTGCA
GTGGTGTCATCACAGTTTACTGTATCCTCGAATTCCTGGG
CTCAAGCAATCCTCCCACCCCAGCCTCCCAACTGGCTAGG
ACTACAGGCTCGCAGCACAGGCGCAGTGGCTGTGCACCTG
TGGAGTTCAAGACCAGCGTGGGCAACATAGTGAAACCCCA
TCTCTACTAAAAATACAAAAAATTAGCCGGGCGTGGTGGC
GGGCGCCTGTAGTCCCAGCTACTCGGAGAGGCTGAGGCAG
GAGAATGGCGTGACCCCGGGAGGCGGAGCTTGCAGTGAGC
CGAGATCGCGCCACTGCACTCCAGCCTGGACGAAAGAGTG
AGACTCCTTCTCAAAATAAAATAAAATAGAAATTAATAGT
ATTACCTCAAGTGACAGAGGATGTTTCACATTTCACTGGT
AGCCACCTAAAAATAATTTAAAATCACACTAAAGGGATCT
AAGACTTTTATTGCCTGAATCCTCCTTTTCAAAACTGTCT
CCTCTGCAGGGTATCTTAGGCCCCTCTCCTTTCTCCAGCC
AACGTCAACCTGTGCCCAGCAGGCTGGGCAGGAAGCTCAG
TGTCTTCATCCCAGTCAGTCTCTGAAGAGAAACTGGAAAC
ATTCCCAGTTAACTAAGCCAATTGCTCCAGAAAGGCCCCC
ATTCCTGGGTCACCTTCCTCTGACCTGTTCCTAAGTCAGG
TTTGCACTGGTTTGGGGTAGATGGGCTGCAAGAACTGTTT
TCAAATTTCCAAGACCTCGCTCTCTCCTTTTTGTAAACAC
CTTGACCTAAATTTCCCATCCACTGCTTGCCGGTCAGCAC
TCCATGGACAATTTCCAACTTCAGCTGTTCCTAAAGGAAC
AACTGGGGTCCAAGATAGCCCGTTGGACCTATCTGCCTTA
AACAGTAGAGTTCCTCTTCTCTCCTCTGGGGCGGTTGTCA
CGGGAACTCATGGAAACCAGATCTTCCCCAACAGAGCAGC
TTCTCAGAGTGGTGGGTGGTTATCGGGGCCAGGCAGAGGC
TATGCTGTTGTATATAGTGATGCCTCTGAGGGATTCACAA
TGAAAGAACCATGAGTGGGTGTGTGGGTGCATGTAGAGAC
AGAGGGAGATGAGACAGAGAGAGTGCCAAGAGACTTTTGT
CATGGTAGCCAGGAATGGGCTATTTTGGGTTATTTTTTGT
TGGAATCTCACTCTGTCACCCAGGCTGGAGTGCAGTGGTG
TCATCACAGTTTACTGTATCCTCGAATTCCTGGGCTCAAG
CAATCCTCCCACCCCAGCCTCCCAACTGGCTAGGACTACA
GGCTCGCAGCACAGGCGCAGTGGCTGTGCACCTGTGGAGT
TCAAGACCAGCGTGGGCAACATAGTGAAAACCCATTTCTA
CAAAAAATACAAAAATTAGGCATGGTGGCATGCACCTGTA
GTCTCAGCTATTTGGGAGGCTGAGGCAGGAGGATAGCTTG
AGCCCGGGAGATGGAGGTTGCAGTGAACGAAGATGGCACC
ATTGGACTCCAGCCTAAGTGACAGAGCTAGACCCTCTCTC
TCAAAAAACAAAAGCAAAAACAAAATTCCCAGCTCTTCCA
TTTGCTGGCTGTGAGATCTTGCTGATTTAAGATACTCAAC
TTGTTGGAGTCGAAGTTTTCCCATCTGTAAAATGGGGATG
GTAATAATAATGCCTACCCGATAGGGTGGCTTTGATGATT
ACACAATGTAATACGTATAAACTGCCTGGCACATTGCAAA
GCACCGTGTGTGTTAGCCATTGCTTTTATTACGCTACACC
TGTCTCCATGGTTTTACCCCTGACTTTAACACAAACAGAT
TTTTTAAAAACTTATTTTGAAAGAATTTTAACCTTACAGA
AAAGTTGCGAGAATAATACAATGAACTCCATATACACTTT
GGATTCACTGATTGTTAATATTTTGACACATTTGCTTTAT
CTCCCTCTCTTTTTTCTTTCTCTTACTCTATATATACCAT
CATTATAGTTATTATTTTTGCTAACCTATTTAAGGGTTAA
GTTGTGGGTATTTTGACCCTTTACCTCTAAGAACAAGGAG
GTTCTCTCGTGTAACCACAGTAAAATGATCATATTCATGA
AATGTACCACTAATACAATACTATGGTTAAATATACAATC
CATACTCACATCTCCCCAACTGACTCCATTATAATGCCTT
TTAAAGAATTGTTCTTCCCTGCTCTGGGATCCATCCCAGA
ATCACATGTTGCTTGCAGTTGCCAGGTCACATGAGTCTCC
TTTAATCTGGAATAGCTCCTCAGTCTTGCTTTGTCCTTCA
CTCTGAGCCGTTTTTGAAGAATGCAGAGTGTGTAGATGCC
CCTCATCTGGACATGTCTGATTTGCTCCTCGTGATCCCGT
TCAGATTATGCACTTCTACAGAAGGCTACACAAGTCCTGT
CTTCCCCAGCGCATCCTGCTGAGAGGCGCATGATGTTCGT
TTTCATCTGTGGGGAGATACTTTGAGACTATAAACATCTG
TTCCTCACACACCTGCACTCAGCAACTTCTAGGCAGATCG
GTAAGCTGTACACTCCGTGGCACCAGTGCTGGGCACCTGG
AGTTTGACCGCCCTGGCCCTCAGCCCTGAGCCCTCCCGCC
CTTCCTGTCCTTCCTCCCATTTTGCTGCACTCCTCCCTGA
CTTTCAGGATGGGGCCTCCTTCTTGTGCCCCTTCCCCACC
AATCACAGGGACTCCGTAAATTGACATTTGAATGTCAGAT
TGAAATTAATTTAAAAAGTGTGATCTAAGGTCTGCATATC
TTTTCAAGGGTAAGTGCTTCAGCAGAAGTTTCTCTGACAA
GGATTTCGTTTATAGTTCACTAGGGCGGGCCTCAAAGGAC
ACAAATATTCTTTCTATCTGCCTAAGGGCAATTCAGACTG
GAAAAAAAAAAAAACCCTGAAATGGTGTGGAGGAGGGAGG
GAGAAAGGAGAATTAAATATGCATATACCTCACAAGCCCG
CCACTCTCCTCCATGTGGTGTCTATGGTAGCAGGCGGTAA
AAGAACACCTCGTGAGAGAAAGCAATAACGTAGAATGTGG
TGGACAGATACTCAGGCACTTATTCAATATTGACCAAGAA
CCTATCGTGGGCTGGTACTTCTCCTAACCTAAGAGCCGCG
GTGATCTCAGTGAATAAAACAAACTCCTTGTTCTCATGGA
ACATGTATTTTAGTGAGTGCTAACAGACAATGAATAAGTA
TCATCCCCGCCCCCCCCAACACACAGACACCCATCAGGGA
GCGGTAAGTGAAGGGGTAATAGGAAGACAGGCAGGTGGGG
AATACTTTGCACAGTCAGACGTAATAAATAAGGCTGGGCT
CAGTGGCTCATGCCTATAATCTCAGCAGTTTGGGAGGCTG
AAGGGGAGGACCACTTGAGGCCAGGAATTTGAGACCGGCC
CTGGGCAACATATCGAGACCCCATCTTTACAAAAAATAAA
AAAACTAGCTGGGCATGGTGGTACACACCTGCAGTCCCAG
CTACTTGGTGGAGGCTAATGAGGGAGGGTTGCTGAGCCCA
GGATGTCTAGGCTGCAGTGAGCCATGGTGGCACCACTGCT
CTCCAGCCTGGGTGACAGAGCGAGACCCTGTCTCAAAAAA
AAAAAAAAAAAGTCATAAACTAGATCTACAAACAGGATAT
GAATAGACTTTAAAAACATAGTCAATTGACCAATGATTAG
CATTTATGATGTAAAGACAGAACAACTTTGTATAGAACTA
TATTCCTGTGTACTGTTCCCACATGGGGATTTCTGGTTGT
AGCAGGATATTAAGCAAATAATAGAGAAGCTTTTCACTTC
ACCTCTGGCTGAGCCACCCCACTTTGTTGAATGTATTAGA
ACTACCTTGATTTAAAAAGGTATCTCCAACTAACATACTG
TTTCCTGAAAATAAAGCTCTACTCCGCACGTGCACACACA
CACACACACACGTGCACACACACACACACACACACACACA
CACAAAAGAAGAAGATGGCTTCTGGGAAAAGATCTTTTCT
CCAGGAAGCTAAAAATTGGAATGACCAAAGAAAGCACCTT
TTCGGCCTAACAGAGACCATTAGTGAGGCTGGCAAGAAGC
CAAATTTGGAATCTACATCCATTGAATCTAAGGTTTCCTG
TCTTTCTGAGTGTCCTTCAGATGACTTTCAAAATAAAGTC
TTATTTTGGCAAAGGCAAAAAAAATACATAGTCAATTGAA
AGAAGGGCATAGAATAAAATTGATGGCATCATATTACTTA
TGGAACTTAAAAACACATATGCAAAATGCTGCTATACATA
GTTCAGGTAAACACATGTCTAAGGACATGTGTATAAACAT
GTTAGCATGTAAACCCAATGGAAGTGAGAATGGAAGTTTG
AAAGGGGAACAGGGGAAAAAATAATGAATAAAACAAAAGA
GGAGCTTTGTCTGCATGGATGATAGGGGGCCGGGAATTGA
AGTGTAGGATTATTTAAGCGAAAGTAAAAAGAAAGATCCG
AGAAACAATGGGGAAGGAAGGAGATTTTGCTGCCAAGAAT
GAGGAAATGAATCTACTTTTCCTTCCCCGCTGCATTTGGG
ACTAGGTCTGCCAGTGAGCCTCCAAGCTTCTCCCTCTGCC
CCATGAGGCTGTCTCAGGGCAGCACAGCCTGCAAATCTGC
CACTGCCAGGGGGCAGTAGGGGCAAGCATGGTGGCAAGAG
GCGGTGGGCAGGCATGAGGCAGCCTCTACCAGCCTGTGGC
CACCTTCACTGGATCACACAGCTCTGGTTCCCAGTTCAGC
TCCATTATCTACTGTATATGTGACCTTTGGGCAAGTTGCT
TTATTCTCTGAAGCTGTTTCCCCATCTGTGAAATGCGACT
AATAATATCATAATAGTAAGCCCTTCACAGAGCGGTCGTA
AGGATTCTGTGGGCCAGCGCATGTGAAGCCTCCATTTCAA
GGCTGGAACTAGCGCCCATTCGTGGAAATTCTTACTTATT
AACTTATTAACATTCTTCTCTTTTTTGCTTTCCTGAAATG
ACTGCCAAACTCAACTTAGTCCCAGCACACCATTCTGCAT
GTTCAGAACATGTCCAAGCAAACTACAGGCAGGCTACTGG
CAACCTCTGCCAAAGGATACCTGTGGATTTCACTTTTTTT
TTTCTTTTTTTGAAATGGAGTCTAGCTCTGTCACCCAGGC
TGGAGTGCAGTGGTGCGATCTCAGCTCACTGCAACCTCTG
TCTCCCGGGTTCAAGCGATTCTCCTCCCTCAGCCTCCCAA
GTAGCTGGGATTACAGGCCCCCACCATCACACCGGCTAAT
TTTTTTAATTTTTAGTAGAGATGGGGGTTTCACCATGTTG
ACCAGGCTGGTCTCGAACTCCTGACCTCAAGTGAGCCGCC
CGCCTTGGCCTCCCAAAGTGCTGGGATTACAGGCATGAGC
CACCACGCCTGGCCGGCTTTCACTTTTTAAACACATCACA
CCTGACTCTTCCTGATCAGCCCCCAGGATCAGGGGTTACA
GAATGCTCTAGTACAAACCTCACCTGATCATGTAACCCGA
CGCTGTTCTATGGATCTCTTCTCTGCAAAGCTATTGAAAT
GCTGGTGTTTATTTTCCAATGTGCTGTGCTCAGGACAGCT
TCTTTTTCCTACAAATTTGACATAGAATCACATAAGGAAC
TGAGTCAAAACCCCAGGGAGAAAGGGTGTGTGCTCACTCG
TGTGTGTGTGTGATTGTGTGTGCATGTCTGTGTTGCAGGT
GATCTTATTCTAGGTGGTTGCTGAGTTTCCACCTCCAGAT
TTTCATGGCACCTTTAGCTCAACTCAGCCCAGGCCGAGTA
GGTTTGCCAATGTCTGTGCCTGATGTTGGCAGGATGGCTT
TGGCAGGAATTGTGAGCACAGTTTTGAAACCTGTACTTAT
CAGATGGCACCGGATTGCAGTGTGGCAATAATTACGGGAC
AATTCAGAGTTTTGCCGGGACAAAGGGTGGGGCAACTCTT
TGCTGTTGAGATTGCAGAGCAGCCAAAACTGCCCCACCCA
CGGTGTGGTGGGGAACGAGGGGAGGATGGGCCCCTGGGAA
GAGCGGGGCGCACAGCTGCGAGTGTCTACCCTCGAATGCC
TACCTCAAAAGCACAAGCAAACAAGGGTAACCCCTGGGGC
TATCCCCATGGAGATCTGCACAGGATGCTAAATTGTGAAC
CCCTTGCAATTAGGGACTATGCCTAATTCATCTTGTTCTC
CCAGAAACTGGTAGTAGGGCCTGCCCAGAGTAGCTGTTCA
ATAAGTATTCATAAAATAAAATAAAAGCTTTCACATCTTT
TTGCAATGCAGCCAGCTAACATGAACACCAGATCTTAAGC
ACTCTTAACTGCCACCCGATTGGATTGGTTTTTTTTTTGT
TTTTTTTTTAGACAGAGTCTCGCTCTGCTGCCCAGGCTGG
AGTGCAGTGGTGCGATCTTGGCTCACCGCAACCTCTGCCT
CCCGGGTTCAAGCCATTCTCCTGCCTCTGCCTACCGAGTA
GCTGGGACTGCAGGTGCCCGCCACCATGCCCGGCTAATTT
TTGTATTTTTAGTAGAGACGGGGTTTCACCATGTTGGCCA
GGCTGGTCTGGAACTCCTAATCTCAGGTGATCCACAAAGT
GCTGGGATTACAGGCGTGAGCCACTGCACCAGCCCCTTAT
TGGCTTCTGATCTCTTTCTTTTTTTTCTTCCCTTTAGGAT
TGTAAACTGCAGGTTCCTCCCAGATGCTATTTACACACAC
GTTTTGCCAGCTTAGCACTGTGTTCCTGTTCGCGTCGGTG
TAGCACTCACACACCTGCAAAAATGCCTCTAACGATTCAT
TCTTCATCTCAGTCTTCAAAGCAAGGTCGTTGGGGGCATC
TCTAGTCTCCACTGCAGGCTACAGATGGGAGTTAGAGTGT
GAGAAAAGTTCAGTTGTCTAGGGAGAAGAGCGAAGGGACC
CATCTCTCTCTTGCCACCTGGGGTTCAGTCGTTCTTCACC
CGCTAAGTCAAACTCCCTGAAGCTTAACAAAACAAGAATG
ATTTCTTCTGCTGTCTTTCGCATCTGGTCTTCTAGATCAT
TTTGTTCTTCCAAGTAGCTGCTGACAAGCTGCAATTCATT
TTAGGCAGACACAAGTTGCATGAGCCCCAGGTGCTGAGCC
TTGCGTCCCTGGCAAACTTTTCAAACTGAGTTTGACGTTG
ATGCCTTTCTTTAGAATGAGCACCTGTGTTTGCCACCTGA
CTCAAACATTATTACGAACGTGTATTTACACATAGAATAT
TAATCTTAAAAATTCCTCCCAATGTTTTATCCAGTTTGGA
GCCAAAGAAGTTCATTCTCTGTGTGTGTTTATTTCTCTCT
CTGGATAAACTACGTTTATCAGAGGAATTTTGTCTTTTTA
GTCGTTGTCTTGCAAAAAATAGTAACTGAGTGACTATTCC
TCTTATAAACTAAAAAAAAAAAAAAAAAAAAATTCAAACA
CCTCCCCACCCGCCCCAACAAATGACTGAATGGACCCTCC
TCTTGGTCAAGGGGATCCAAGCAAACCTGAAAAACTGGCT
CAGGCCATGGTGGGAAGGGAGGGTTGGACATGCCCCATTT
ACCCTCCTCCCTTTGGAGTTTAGGCACAGCTGACCAGAAT
TAACATACCATTAATGCTCTTAAGACTGATAAAACAGACT
CTTTGTAACAATAAGATACCAAATTCCAACCTGACTCTGG
TATAACATCATATGACAGATAGCAGGCCTTGAAGGAAATT
GGTTTACACCCCCCACAAAAAAAAAAAAATATATATATAT
ATATATATATATATGTATTCTTTTTTTAGCAACCTTGGGC
AAATTACTTAGCCCATGTCGCCCTGATGACCTCTGTAGAA
TCGTTGCGAGGATTAAATGACACCATTTATGTAAAGCTCA
CAGAATAATGCCAGGGACTACGGTAATCACTCAGAAAAAA
AAAAATGCAAGCTGGTGGGGCGGTGGCTCACGCCTGTAAT
CCCAGCTCTTTGGGAGGCCAAGGCAGGTGGATCACGAGGT
CAAGAGATCGAGACCATCCTGGCCACCATGGTGAAACCCC
ATCTCTACTAAAAATACAAAAATTAGCTGGGCGTGGTGGC
GTGCGCCTGTAGTCCAAGCTACTCAGGAGGCTGAGACAGG
AGAATGGCTTGAACCTGGGAGGTGGAGGTTGCAGTGAGCT
GAGATCACGCCATTGTGCACCAGCCTGGGTGACAGAGTGA
GTCCGTCTCAAAAAAAAAAAAAAGGCAAGCTAATATCACT
TGAAAGATGGAGATGATAATGCCTACCTGATAGGAAAGTC
GTGAGGAAGATTAACATTTAAACACCCAGCACATACTAGG
TCTAACTCAGTAATGCTTCCATCCTTCCGCTCTTGTGACT
TGGATATACCTGGAACACTGACTTATCAGGAGTATCTACA
GAAGCGGATGATGTGGGTGACGGTTAGAGCAAATGAAAGG
TGTTGTCACTCATAGAAGCTATGGTCCCAGGTGCTCTCAG
CCCCCCATTCTCTCTGGCTTCTTCTGGCAGTTTGCCTCCT
GGCCTTGCTGTTCAGTGAAGCAGGCTCGTCTGGGGTGCGG
GACTATATTCTCTCTTTGATGAACCTCCTCTGTAGGGTGG
CTTTATCAAGAAGTCCTAGCCTGGACCCCGAGTCCCTAGG
ACAGTCCAGCTTCATCTGGAAGTACTATCCATCCTCCAGA
GCAGAGGTCAGCAAAGTTCTCCTTACAGGGCCACATATTA
AACAGATTTGGCTTTGCAGGCCATACGGTCTCTGCCACTA
TTACTCCTCTCTGGCATTCTAGCTCTAAAGCAGCTGTAGA
CGATCCCTAAAGGAACAGGCATGGCTATGTTCCAGCAAAA
GTGTATGTAGTAGCACTGAAATTTCAATTTCATTTCAGTT
TTGTATGTCATGATATAGTATACTTCCCTTGATTTTTCCA
AACAATTGAAAACATAGAAACCATTCTCAGCTTATAGGCC
ACACTAAAACAGATGTGCAGCTAAATTTGGCCAATGGGCC
ACAGTTTGCTAACCCCTTCAGATCCTCTCTTTCAGTGTAG
AGGATTTCTCTAAAAAATGCATTCATTGTTTATTTCTTAT
TCTCATTCGATGTCAAATGTAACACTAGCTGTATAGGCTA
ATCATGTTGTATTCCCAGTGACAACTTCTCCTTGAGTAGA
CACGATTTGGGCTGTGACATTTGTATGTCTGTGAACTATG
GTACTGACTCATGTGATAATGGACTTTAGCAACTTTGAGC
TTTTTATTCTCTTTTTAAGGAATCCTTCCTAACTCATTTT
ATGAAGCCAATATCACTCTGATCCCAAAACCAGGAAAGGA
CATAAGAAAAAAAAGAAAACTACAGACCAATATCACTGAT
AAATATAGATGCAAAAATCTTCAATGATATACTAGCTAAC
CAAATCCAACAGCACATCAAAAAGATAATCCACTATTATC
TAGTGGATTTCATCCCATGGATGCAGGGATGGATTAACAT
ACGCAAGTCAACAAATGTGATACATCACATAAACAGAATT
GAAAACAAAAACCATTTGATTATCTCAATAGATGTAGAAA
AAGCATTTGATGAAATCAACATCTTTATGATAAAAAATCC
TCATCAAACTTGGCACAGAAGGGACTTACCTCAAAATAAT
AAAAGTCACATATGACAGACCCACAGCCAACATCATACTG
AATGGGGAAAAGTTGAAAGCATTTCCCTTGAGAACTGGAA
CAAGATAAGGATGCCCACTCTCACCATTTCTATTCAACGT
GGCACTGGAAGCCTTAGCCAGAGCAACCAGGCAAGAGAAG
GAAATAAAGGACATCCAAATTGGAAAAGAGGAAGTAAACT
ATCGCTGTTCGCTTATGATATGATCATATACCTAGAGAAC
CTTAAAGACTCCTCCAAAAGACTCCTAGATTTGATAAACC
AATTCAGTAAAGTCTCAGGTTACAAAAATCATTGTACACA
AATCAGTAGCACTGCTATACACAACAATCACCAAGGTGAG
AATCAAATCAAGAACTTAATTCCATTTGCAACAGCTGCGA
AAAAGACAAAGAAGCTCTAGGAATATACTCAATCAAGGAG
GTGAAAGATCCCTACAAGGAGAACTACACAATACTGCTGA
AAGAAATCATAGATGACATGCACAAATGGAAACACATCCC
ATGCTCATGGATTGGAAGAATCAATGTCATAACAATGACC
ATATTGCCCAAAGCAATCTATAGATTCAATGTAATTCCTA
TCCAAATACCAACATTATTTCTCATAGAATTAGAAAAAAC
AATTCTAAAATTCATATGGAACCAAAAAAGAGCCTGAATA
GCCAAAGCAATCCTAAGCAAAAAGAACAAATCTGGAGACA
TAAGGTTACTGGATTTAAATTATACTACAAGGCCATAGTT
ACAAAAACAGCATAGTACTGGTATAACAGTCAACACACAG
ACCATAGAGAACCCAGAAATAAAGCCAAATACTTATAGCC
AAATGATCTTTGACAAAGCAAACAACAACACAAATTGGAG
AAAGGACATCCTATTTAATAAATGGTGCTGGGAAAACTGC
ATAGCCATCTATAGAAGAATGAAACTGGATTCCTCTCACC
TTATATAAAAATCAACTCAAGATGCATCAGTGACTTGATT
CTAAGACCTGAAACCATAAAAATTCTAGAAGATAACCTAG
GAAAAATTCTTCTGAGAGTTGGCTTAGGCAAAGAATTTAT
GACTAAGACTCCAAAAGCAAATGCAACAAAAACAAAAATA
AATAAATGGCACCTAATTAAACTAAAAAGCTTCTGTACAG
CAAAATAAATAATTATCAGAGTAAACAGACAGCCCACAGA
ATGGAAGAAAATATTTGCAAACTGTGCATCCAACAAAAAA
CTAATATCCAGAATCTACAAGGAACTCAAGCAAATCAGCA
AGAAAAAAACAAATAATCCCATCAAAAAGTGGGCAAATTA
TATGAATAGACATTTCTCAAAAGAAGATATGCAAATGCCT
AACAAACCTATGAAAAAATACTAATCATCAGGGAAATGCA
AATTAAAACCACAATACATACCACCTTACTCCTGCAAGAA
TGGCTATTATTAAAAAGTCAAAAAACAATAGATGTTGGCA
TGGATGTGGTGAAAAGGGAACGCTTATACACTGCTGGTAG
GAATGTAAATTAGTACTACCTATATGGAAAGCAGTATGGA
GATTTCTTTTTTTTTTCTTCCTTTTTTTTCTTTCTTTTTT
TTTTTTTTTTTTTTTTTGAGATGGATTTTCGCTCTTGTTG
CCCAGGCTGGAGTGCGATGGCACGATCTTGGCTCACCACA
ACCTCTGCCTCCCGGGCTCAAGCGATTCTCCTGCCTTAGC
CTCCTGAGTAACTGGGATTACAGGCGCCTGCCACCACGCC
CAGCTAATTCTGTATTTTTAGTAGACACAGGTTTACTCCA
TGTTGGTCAGGCTGGTCCCTGATCTCCCAACCTGAGGTGA
TCCTCCCACCTCGGCCTCCCAAAGTGCTGGGATTAAAGGC
ATGAGCCACCGCACCCAGCCTGAGATTTCTTAAAGAACTA
AAAGTAGATCTACCATTCTATCCAGCAATCCCACTACTGG
GTATCTACCTAAAGGAAAATAAGTCATTATATGAAAAAGA
CACCTGCACACATATGTTTATTGCAGCACAATTCACAATT
GCAAATATATGGAACCAACCTAAGTGCCCATCGACCAATG
TGTGGATAAAGAAAATATGGTGTATCATGGAATACTACTC
AGCCACAAAAAGTAATAAAATAATGTCTTTTTCAGGAACT
TGAATGGAACTGGAGGCCATTATTCTAAGTGAAGTAACTC
GGGAATAGAAAACCAAACACCGTATGTTCTCACTTATATG
TGAGAGCTAAGCTATGGGTATGCAAAGGCAGACAGAGCAG
TATAATGGACTTTGGAGACTCAGAAAGGGGAGGATGGGAG
GGAAGCCCAAGATTAAAAACTACGTATTGGGTACAATGCA
CACTACTCGGGAGACAGGTGTACTAAAATCTCAGACTTCA
CCACTATACAATTCAGCCAGGTAATCCAAAACCACTTGTA
CCTCAAAACTGTTGAAATAAAAAATATTTTTTAAAATAAA
ATATTAAATGTCCTGAAATATTACTGATGCTGTGTCTATA
AAAATCATTAACATTTCAATATATAAAATAACCATTTGTT
TAATACAAGGCAAAAACCTGACAAAGCCCTTTCACACTCT
ACAGTTGTTTGTCTCTCGTCTCAATATCTGATTTATCTAA
CCTGGGCACTGTCAGACAGACTCATGCAGAAAACAGACTT
TTTTTTTTTGGAGACAAGGTCTCCAAAAGCCGACCTGTCG
GTGCCAAGAATTATTGGAAACCTTAGAAAAGTAATGAATG
CGGTGAGCTGTATCCCTGTTCCCCACCTGCCCTGGACTGT
TTGTGCCATTTCTTGCTACTGTACTTGCTCTCCTGTTTAA
ATTGCAGCAGAACGATAGTCTTTGACTAGGGCTGGCTGCA
GAATTTGATGCGGGGGTCCAGGGCGGTCTCTGTAATTGGG
TTGTTAGACATGAGCCTGGAGGGTCCTTTGCTCTGTCTTT
TCGGTCGGCTTGGTCTGGACCATGTGATGCCATCTACAAA
ATCCCAGGGTGTTTTTAGCTGGTAAAATGAAAGAATCTTA
GCATTGGACTGGCCATAGTGGGCATTTCCGGGGCTGTTTT
GCCCAGTGGCCAGCAGCTTCTGCTTCAATACATACAGCAG
GAGCTCACTGCCTTTCTTCCTCACTGGCCAGCGCACAGGG
CTGGCCTCCTGGTCAAGCGACCTGTACGGTTGCACAGGAC
TTGCACCCAGAAGGCTCCCACACTTGGTTTAATGGTCCGC
TGTTGCTGTCTTGAAATTCTTAATAATTCTTGAGCAAGGG
GGCCCTGCATTTTCATTTCGCACTGTGCCCCACAAATTAT
GTAGCTTGTGCTGCCAGCACATTTAAAGCTACCTTCACCC
ATCAACCACACACAGGATGTTTGTACAAACTTTCAGTCAT
TACCTACCTCCAGACCCCACCCTGCCCTCACTTCCTGCTC
TGCTCCAGGCGCTGACTTCCAACCCTGGGCTTTCCCACCT
GCTTCCAGCCTCATTTGACTTAACCTGCCTTGACCCTTGA
GATGTGAAGTCTGAACCTGGCTTCTCTAATTTGACCCTAA
ACGTCAAACGCCTCAGTGGTTGCAGGCTCTAATCTTGGTT
TTTCCCACTTGTCACCACTTAGAAAAATTTCAAAGCCCAA
CTCGGCTCTGATCTCCAGACTCTTAACAGAGACGGGCCTC
AGCCCCAAGAGATTAGTCAGCTGATTCTATATACAGAGAG
TTATTTTGGGCTTTTGTTAAAAGTACACTGAGCCAAACAT
CTGCTTCCCTATAGTTCCTACACATTACCTGGTAAATGTG
GTAGAGTGCTAGTTATTGAGTTAGCAAGTAAGCAGATGCA
AAAAGTAAACATACTGAAATTAAGCATGTTTGTTATAGAT
ATTAAACCACCTCCCTCTCCAGTTAAAATATCCAAATGAA
GCCGGGCGTGGTGGCTCACGCCTGTAATCCCAGCACTTTG
GGAGGCTGAGGCGGGCGGATCACGAGGTCAGGAGATCGAG
ACCATCCTGGCTAACATGGTGAAACCCTGTCTCTACTAAA
AATACAAAAAATTAGCCGGGCGCGGTGGCAGGCGCCTGTA
ATCCCAGCTACTCGGGAGGCTGAGGCAGGAGAATGGCATG
AACTCAGGAGGCAGAGCTTGCAGTGAGCCGAGATAGCGCC
ACTGCAGTCCGGCCCGGGAGAAAGAGCAAGACTCCATCTC
TAAAAAAAAAAAAAAAAAAAAAAAATCCAAATGATTCTTC
CAGTCATCCTTCACACATCCCTGCACAACTAGCTCAGCCT
CACACTCCCAGATCAACTACCTCCATCAGATATCCCAACA
CCCAGGCGCCCTATCCACCCACTTTCAGTCCGCCCTGACT
TCCATTCAGACAGGTCTGCTCATGGCTCTTCATCCCATCC
TCTTCTCTGTCCCCATGATCCCTCCCAGATAGCCACGAGG
CCTGCTATGTCATTTCATGGTGACAAGTCTTCCTAAGTAT
CTTCTGTTGCGGGGTTCTGCTTTCGTGCCTCTCCCGCCAT
CAGCATCCCCTGTGCCCCATGCTCTGAATTTTTCTGGGCT
CCTGCACGGTGCTGTTTATTTTGACTATTGCTGTGCCTGT
GCCATCTCAGTTACAGTCCCTCCAAGACAGAACTGCAGCC
ACCTCCAGCACCACCCTTGTCTCCTGAGTTATCTCTTATG
AGCTTCCTAGACCTGCTCATACCAATTCTTAGACTCATTG
GTAGCACAACCCTTTAAAGGGACACCTTTGAGTGTGTGTG
TGTGTGTGTGCGTGCACACGCGTGTATATGTGTGTTCATG
TATGTGTGTTTATGTGCATGGGTGAATGTGTGTATGTGAA
TTTGTGTGTGTGTGTGCAGATACGTGCATGTGTGTGCACA
AGGATCATTTCACTTACTGAGAGTGTTAATTTCATTATAA
GGAACTAGCCTTGTACATCAACATATACCTGACATCTGTG
CTCTGATGTCACTTTCAGCTCAGTACTATATGAGTTCAAT
GACAGCATCTCCAAACTGCATTGTCTCATATTTGAACCCA
AGCCCTTGGCCATTCTTGTTTTCCACAGCAGTGTGCATTA
ACCTAGTGGTTGCCAAACCCAGCAGCCCAGTAGAATCAGG
TGGGGAGCATTTTTCAATGTATTTCCTGTGGTAGCAACTC
AGACCTGCGGAATCTGAATCTCTGCGAGAGGGGCCCTGAA
ATCCTCATATTTCCAAAGCTCTGCAGACTGCACCTAATTT
GGAAAGTCTAAGAGCAAGCCACCTCCACCCAGACATAAAG
CTAATAAATGCACCTTACATGGGCATCGGGTGCATACCCC
TGCATTAGGTAGGTAAGTATTATTATCTCAATTTCATAGT
TGAAATAACCGAGGCCCCGGGAGACCACGCGACCTGTCCA
AGAGAGAACGCAGCCAGGACTCTGCAAGTTTGCCTCCCTG
AGGCCACTCTTCCCACCGTCCATGGGACTGCTCCTGCAGT
GTGTGGAGTCCGATCTAGGGTCCTCCTTGTGTGCCACATC
CTAAACCATAACCCTGGAAGCGGCTTGAGCACAAGGGCAC
ATCCAGACAGCATCTGCTGGAACCTGCCTCTAAAATCCCC
CGGCCCCCTTACCCTGCCTACTCTATTTATTCTGCACAGA
CCCGTCATGGAACTACTGGGCAGGCATTTGCTCATGTGTC
CATCACCTGCTACACTTGGGGCTCCCTGAGATGGTTGAGG
TGCTGTGGAATGTGTACTGGTCTCCGATGGATGTGGAACA
GATCTGGGTGTGACTCTTAGTTTGGCCAGTCTATGAGTTT
GCTAGAGCTGCCTTAAGGGAGAACAACCGACTGGGTGGCT
TAAATTAGGGAACGTATGTCTCACAGTTCTGGAGGCCAGA
AGTCCGAGATCAAGGTGTGGGCAGGGTGGGCTCCTTCTGA
GGGAGTGAGGCATTTGTTCTACGCCCCTCTCCTGGCCTCT
GGTGGTTCGCTGGTCATCCTTGGCATTCCCTGATGGCCTG
GAGAGCATCACTCTGATTTCTGCCTTCATCTTCACATGGA
ATTCTCCCTGTGTATGTGTCTGTGTCCAAATTTCCTCTTT
TTATAAGGACACCAAACATATTGGAGGGGGCCACCCTAAT
GACAACATTTTAACTTGATTACCTCTGTAAAGACCCTATC
TCTCAATAAGGACACATTCTGAGGTACTGGGGGACCTCAA
TATGTCTTTTGGGGGATACAATTAAACTCATAAGAGCAAG
TATCTTGTTTTATGAATTGGAGCAAGTCACTGAACCTCAT
AGAATCAGTTTATTCATCCGTGAAATAGGGATTTAAAAAT
ACCCACTGTGCAGGCTTCTTTCTTAATAACTATTAGAAGA
TTAGATAAGGCACAAAAATGTTTTTTTAGAGCAAGGTAGA
GAACAGTGAGATTAGTTATTAAAATCTAGGTTAAAAGAGG
TGGGGCAACTCCCCATCCACTAACACCCACTCCTGCCCCG
TGAGTGTGTGTGTGTGTGTGTACCATACACTGTGATTGTC
CGGATCATCGGAGCCTCAGGCAGATTCTAACAGAAACCAC
ATACCAAACAGACATGATTATTCCTGAATGCTGACTTCAA
ATTTTCACTCACATGAAGGGTATATCAGCACTCAAATCAA
GAATTAGGCACCTTTGTTGCTGTTAAATAGGCCTCATCTT
TAGTTCAGCATGTTTCCTAAACTTATCTCATCACAGACAC
ATTAAAAGCACAGATCCCCTCCCAAGGGATTCAGGTTCCT
TTGGTCTGGGTAGGGCCTGAGGGATCTGCATTTGAACAAG
CTCCTGGCGTGAGTCTTATTGGACAAGCCTGGAACAGGGC
TGCCGTGATCACCGTAGGGCCGGATTTCTCACCCTGGCTC
CTCTGCTGCTGATCAGCCAGGTTCAAGTCACTGGACCTGA
GAGGGGCCTCCATTTCCTCACCTTTAACCCTATGCTTGAT
TTTGAGTCTTGAGCTCTCCAGGTCCTTTCCAGCCATAAAA
TGCCACCTCTTTGCTTGTGGATTCGGAATTCTCTGCATTA
TAATAAGCTCCTTGAACTACCTCTGATATCTTTTGCCATA
TATTTTCCCATCATATGGAGGGTTGGGGGCCTCTTTACTC
CATGGGTGTCCAGCCAAGCTGACCTGCCCAACTGTGGTTG
ATAACATGTGGGGAGAAGAGCAGCAGACCAGGGGAACCAG
CTCAGGAGCAGAACACCCTCAGTGCAGTCTTTTCTCTCTA
CAGCAGGGAGGGACGGTCTTGTTCCTGGCCTCCAGGGTAA
GTCTGCAGACCAGCTGGGGGCCTGTTTGGCTTAGGCTTAC
CTTTTAACATGGCCACTCTGTGAATCACTGCTGTGAAACA
ATGACTGGTCATTTAAATGCCCTTGGCACACTCAGCAGTC
TAGGATGAACAAATTGTTTTGTTGATTTAGTTTTGTTAGA
GAAAAGAGAGAGATAAAGAGAGAGAGAGAGACCCTAATAC
ATTGCTGGTGGAAATTTAAAGTGGTGCAGCTAATAGGGAA
AACATAGAGACGTATGGCCCAGCATTTCCACTCCTAGTTC
TATTACTCAAGAGAAATGAAAGCACATATCTACACAGGAA
CTTGTGCACTCATGTTTATAGCAGCACTATTCACAATGGC
CAAAAGGAAGAAACAACCATTGACAGAGGAATGGATAAGC
AAGTTGTGGTTTACGCACACCATGGAATATCATGTAGCCA
CAAAAACGGATGAAGTATTACACATGCTATGACTTGGATG
AACCTGGAAAATGTGCTAAGTGAAAGAAGCCAGACACAAA
AAGAACGCGTGTTCCATGATTCCTTTTATATGAAATATCC
AGAATAGTCAAATCTACAGAGGTAAAAAGCAGATTTGTGA
TTGTCAGGGACTGGGGGAGGGGGAAATGGGAGTGACTGCT
TAATAGGTACCAGATGTTATTCTGGGAGATGAAAAGGTTT
TGAAACTAGAGAGGTGGTGATTGCATGACATTGCGAATGC
ACTAAATACCACTGAATTGTGCACTTTATAATGGTTAATG
GTATGTTATTTCAATTGCACATCAATAAAAAGAGAGAAAA
AAGGGTAAGGGAGAGTCTGGTGGAGGGAAGAGAGGAAAAA
TGAGAAAGAGAAGAGAGGCAATATTATTAGGCCTGGCATG
TGAATTTTTTTATTTTTAAAGGATAATGTGACCATTGCGT
CACTGAAATGGAACAGAGCACTCCTCTGATTACAGTGACC
ACTGACCACCTGTGAGGGGTGGAAGCTCTATCGTTTCCTT
TTCGCCAGCAGCAGTCTTTGATACCGCAAGTCACAAGATG
TGGCACCAGCATTATATCTTTGGGTCGACTGGGGGAGGCC
CCTCTGGCAGTCTCTCAATCAAGCATCTCCAGCTCAGAGG
ACTCTGCTCTGAGATTAAACCACACAAGTTTCTTTCAGCC
CGGGGTCTGGGTAAGTGGTCTGGGCAACCACTTCAGGGCT
CAGTGGGCATCTGGGGTACACAGGGAAACGTGAGCCGATC
TGGGCTGCAGATTCACTAGGACACTTGGATGGCCTGTTTT
CGTTAGCTCTCAAATGTGCAAATCATGCTTTTCCTGGTGC
TTGGCAGGGCAAAGACTTGGATTTTTTTAAAAAGACAATC
TAATGGAGATTCGAGCTGGACAGCAAAGAAGACACTTTAG
TTGGCCAGTCTAGAGAATGCATTCGGAAGGGTTTCAGCAC
AAGTCCTCTGCTGTTGAGGTTTGCAGCCCTTTCATTGGGT
GCCTTTCAGATAGTCTGGACGAAGGCCTCTGGTAGAGCTG
ACTGCCTATAACAAAATCACTTCAGAATGAGTATGGAGTT
CTACAAAATTCACTGTCTCAAGTCAGACCTGCATGGACTC
TAAATGACTGATCTTGGCTGCTTGCCTAGACATCTACCTC
CAGGACCACCCTGTTAGCAGTTTGGTGTCTACTTGTGGGT
TCCAGCCACCAATCACAGCATCATCCTTCACTGATGGCTG
CTTCCCGCATCTCTGCCTAAATCTACGTCCCACTCCTGGG
CACTCAGCACTGATGCTGATCATTCCTGAATGCAGATTCT
AGAGCGACAGTCGTGCAGAATCTCAGATAAGTTATTATTA
AAAGAAAAGAGTTCAGTGTGACTCCTAGCATACATAGGCT
TTGCCACGGTCAGAGCAAAGGTCTTGCAGCACATCTGAGG
CTTCCCAACACGCAGATGCTCTCTTGGAGCCCTGAGGAAG
CTTCCAGGGCTGTGCAGTTTTCTTGCACCCGGGCAGATCC
AGATGGCAGCTGATCACTGCAGGGCTCTGTGATGCCTGCG
CCAGCTGGTCCACTCGCTCTGGCAGTTCGAATGGTGCTCT
GTGTTTCAAGATGGACACCCAGGAGGTCACCTTCTTAGCT
TTACAGACACCTGGTGGATCCCTGCTGGAGTGTCCTCCTC
AACGTTGGGCATGGGGGCGGGTGGTGGTCCCTGAAGGAGT
CTATCCATAGAGCCCTCTTTAGAAGTCTCCACCGCACTGA
GCTGTGCCAGTGCAAGACTCACAGTCCCCTTAGATTCCTG
TTATGATTGCTGTTCTCTTCTTATTTAAGTATTTTCACAA
AGGACTTGTTGTTCTCCAGCCTAAGACTTTCAGTAAAGCA
GACTATCTTTTAATCTAATAACTCAAATTAAGTGAACATT
TTAATTTTCATTTAAAAATTTAAATTTTGTTTAAAATTAA
ATGAAAACCAAATAATATTTACTTTTAAACAAATCAGTGC
AGCATGGTTATGAGCCTCAAGTCCTGACCTGCTTCCCCCG
GTCTCCCCCTCCCAGAAATGGTAGCCCTGCCTGAATATCC
TTTGCCCACCCAAGGGAATCTGTGCCAGATTATGTCTCCA
GGGCTGGAGTTTATAGCTCCCCATCACATGGTGTGGCAAC
TCATGCTTCTTAATCAGAGCATCAGATGAATGAGTCAATG
TGGTCTTGCTTTTATTTTCACAAATTGTCTCCTGAGTGAG
GCCTGCTCTGAGCTTCAGGGCCTCTCCTTGGCTCCACTCC
AATAACTTGAGTAATTTCCTGTGCTGAAGGCCCTTGTGCG
CTGAGACTTCTTATCACATGAGCCACTAGGTTAGAGCCTG
AACCTATTTCCAGAGTGCTCATTACAGGCGCTTTGGAAGG
AGGTCCGAGCTTTGGAATAGGAGACTGAAGTTCTGGCTTG
AATTTTGGCTTTGCCCTGAGTAGCTTTGTAACACTGCACA
GGTTAATTAACTTCTCTGAGTTTCCATTCCTGCATCTGTA
AAACAGGAATCACAAACAGGATGCCAACAGAGGGATGAGC
TCAGGCCTCAGAGTTGGACAAAGCTGCATTCAGATGCCAG
CTCTGCAGATTGCTAGCTTCGGGATCCCACCAGAGCCTCC
GTGGATGGGAGAGCCAATATCTGCCTTCTGGAGTTCTTGT
AGAAAGTAAAAGAGATGATGTATGTACCATGCCTGGCACA
TGGTTAGGCACTGAGGAAATGTTTTTGAAGACTACAAAAT
AAGAATAAAATACACGATATATCTACCTCCATGGATATTT
GAAAGGATCACATTAATATATGTGAAAATACACTGTAAAC
TATAAAATAATTTAAATGTTATTATTTGGATTCTTTTTCT
TTCAGATCATTTTACTCTATTTACTCTCTCCAATTTCTTA
TTTAGAAAATTTCGGCCAGGTGCAGTGGCTCATGCATGAG
TCACTATAATGGTTAATGGTATGTTATGTAATCCCAGCAC
TTTGGGAGGCCGAGGCAGGCGGATCACGAGGTCAAGAGAT
CGAGACCATCCTGGCCAACATGGTGAAACCCCGTCTCTAC
TAAAAATACGAAAATTAGCTGGGCGTGGTGGCGCGTGCCT
GTAGTCCCAGCTACTCGGGAGGCTGAGGCAGGAGAATCGC
TCGAACCCAGGAGGCAGAGGTTGCAGTGAGCCGAGATCGT
GCACTCCAGCTTGGGCAACAGAGTGAGACTCTGTCTCAAA
AAATAAATAAATAAATAAAACAAAATAAAAATTTCATACC
TGAAAAAAGTTGGAATAGTAAACATACAAATATCCTTTTC
CTAGATTCACCAATTATTAATAGTTGCTTCTTTGCTTGCT
CTATCTCTATCTCTATTTCTATTTATATACCTATCATCTA
TGAATAATTTGTTTAAGCATTTGAAAGTAAGTTGCAGATA
TCTGAGTCGACCTTAAGTACTTCAGCACATGTCTCTTGAG
AATAACAGCATTCTCCTATACAACAAAGTACTATTAATAC
CGTGTTAGTAGGCTTGGGCTGCTATGCCAAAATGCCATAG
ACTGGGTGACCTCAACAGCACACACTTATTTCTCAAAATT
CCAGAGGTTGAAGGTGTAAGATCAAGGTGTCAGCTGATTC
AGTTCCTGGTGAGGGCCCCCTTCCTGGCTTACAGATTGCA
GATAGCTGTTGTTTTCTTCCTCTTCCTCCTCTTCTTCTTC
TTCTTCTTCTTCTTCTTCTTCTTCTTCTTCTTCTTCTCTT
CTTCTTCTCTTCTTCTTCTTCTTTCTTCTTCTTTCTTCTT
CTTCTTCTTCTCTTCTTCTTCTTTCTTCTTCTTCTTCTTC
TTTTCTTCTTCTTTCTTCTTCTTCTTCTCCTTCTCCTCCT
TCTCCTTCTCCTTCTCCTCCTCCTCCTCTTCTTCTTCTTG
TTTCTTCTTCTTCTTCTTCTTCTTGTTTCTTCTTCTTCTT
CTTCTTCTTCTTCTTCTTCTTATTATTATTATTATTATAC
TTTAAGTTCTGGAGTACATGTGCAGAATGTGTGGGTTTGT
TACATAGGTATACACATGCCATGGTGGTTTGCTGCACTCA
TCAACCTGTCATCTACATTAGGTGTTTCTCCTAATGCTAT
CCCTCTGCTAGCACCCCCGACAGGCCCCAGTGTGTGATGT
TCCCCTCCCTATGTCCATGTGTTCTCATTGTTCAACTCTC
ACTTATGAGTGAGAACATGCAGTGTTTGGTTTTCTGTTCC
TGTGTTAGCTTGCTGAGAATGGATGGTTTTCAGCTTCATC
CATGTCCCTGCAAAGGACATGAACTCATTCTTTTTTATGG
CTGCATAGTATTCCATGGTATAATGTGTCACATTTTCTTT
ATTTAGTCTATCATTGATGGGCATTTGGGTTGGTTCCAAG
TCTTTGCTATTGTGAACAGTGCTGCAATAAACATGTGTGC
ATGTGTCTTTATAGTAGAACAATTTAAAAATATGAAACAC
TTCAGGAATTTGCGTGTCATCCTTGTGCAAGGACCATGCT
AATCTTCTCTGTATCCTTCCAATTTTAGTATATGTGCTGC
CAAAGCAAGCACGTTTTTTGTTTGTTTGTTTGTTTTTTGA
GATGGAGTCTTGCTTCGTCACCCAGCCTCAAGTGCAGTGG
CACAATTTTAGCTCACTGCAGCTTCCACCTCCTGGGTTCA
AGCAATCCTCCTGCCTCAGCCTCCTGAGTAGCTGGGATTA
CAGATGTGCACCACCACACCCGGCTAATTTTTATATTTTT
AGTACAGATGGGGTTTCACCATGTTGGCTAGGCTGGTCTC
AAACTCATGACCTCAAGTGATCCACCTGCCTCGGCCTCCC
AAAGTGCTGGGATTATAGGCAAGAGCAACCACACCCAGTC
AGCTGTCTTCTCACTATGTCTTCACATGGTGGAGACAGAG
AGAAAGCTCTGCCATCTCTTCCTCTGTTTATGGGGACACT
AATCCCATCACAAGGGTCCTGCCCCTTATGACCTCATCTA
AATATATTTCCCTCCCAAAGGTCTCATCTCCAAATACCAC
TACACTGGGTGTTAGGACTTCAACATAATGCGTTGTGGGA
GAACGCAAACATTCAGTTCATAATAATTACCAACAAATTT
AACATCAATACAGTAATATTATCTAATACACAGATATTCA
AATTTTATACTCAGTATTCAAATTTTAAATATTCATTTTA
AATTCAATATTCAATTTCAAATATTCTATACTCAAATTTT
ATTTTGATTGCATGTTGAAATGAGAATACATTGATTACAT
TGGGTCAAAATACATTATTAAAAATTAGTTTCACCTGTCT
TGTCACTTTTTCATGTGGCTTTAAAAATATTAAAATTCCA
CCTTTTGCCTGAATTACATTTCTATTGAACATCACTGCTC
AGAATATTCCCTCTCACATTTTGTTGTTGTTTGTGACATG
GGCATTTTTTTTAGTGCAAGCCAATTATCTTGTGGAAGGC
TCTACAATATGGCTTTGTCTGTTTCCTTTTGACTAGATTC
TGGTTAAATCTTTCTGACAAGGATATAATCGAAGTGATGT
TGAGACTTGGCATCAGGGGCTCACTGTGTGAGTTTGCCCC
ATTGTTGGGAATGCAAAGTTTTACTACTTGGTTAAAGTGG
CCTCTGCCACACGTAAAGATTCTTTTTTCCCTCTATCGGG
GTGGTCTTTTGAAACCATATAAGCATCCTGCTCCTACTTA
CTCAGTGGTTTTAGCATCTAATGATGCTTGTTGCCTGTAT
CAATCATACATTAGTGATTGCAGAAATCACAGGTGTCTTA
ACTTTTCATTTTAATTGGCTTGACTGATTTCCTATTCTAG
TTTTTTACGCTAGTACATGATATGAGCAATTTGCTGCTTT
TTTTTTTTTTGGAGACAGTTTCCCTCTGTTGTCCAGTCTG
GAGTGTAGTGGTGCCACCTCTGCTTCTCGCCTTCTGGGTT
CAAGCGATTCTTATGCCTCAGCCTCCCGAATAGCTGGGAT
TACAGGCACGTGCCATCACGCCTGGCTAATTTTTGTATTT
TTAGTGGAAACGGGGTTTCACCATGTTGGCCAGGCTGTTC
TTGAACTCCTGACCTCAAGTGATCTGCCTCCCTCAGCCTC
CCAAAGTGCTGAGATTACAGGCGTGAGCCACCACACCTGG
CCCAATTTGCTGCTTTGTAAGTCTGAGAAGACTTTTATTT
TGACAGTTACTTTTATTTGACGAAGACTTTTATTATGACA
ATTTATTTTACTGGCTGCATAGCATTCTGTTGTATAAAAT
GTAGAATACGATATAGTTGAATCTCTGTTGATGATTATTT
ACATGTTTTCTAATTTTTTGCAACTAAAAATATTGATTCT
ATGAACATCCCTGTTGTATAAAATGTAGAATATGATATAG
TTGAATCTCTGTTGATGATTATTTACATGTTTTCTAATTT
TTTGCAATTAAAAATATTGATTCTATGAACATCCTTGTAC
ACTGTCCACCCAGTCATTTCCTGCCTTGAAATATATCCCT
AAAAATGGTGTTATTGAGTATGTTCAGTCAAATTTTTGAC
ACATATAGTCAGATTGCCCTCCAGAAATATCACACAGTTC
ACACTTCCAGTGAATCAGCCAGGATGCTTTCAGCTGCAAA
GGAACAACAATCTCAACACAGATTGGCTTCCATAATAAAG
ACATTTGTTTTCTCATAGAAGCCAGAACTCCAAATGAAAG
GTGCTACCATACACTCCATTTTCTCCTCAATTTCATTTTT
TAAGAAAAGCACTAGCTGTAACCCATTAAATAGACTTCAT
GACTCACCAGGGGATCATGACCTACAATTTGAAAAACACT
GCTTTAAAATACTCGAATTGCTCTCTGGAACTGGAAATAG
GTGGCTACCTGAACAAATTCTGACTTTTGTTAGGAGTGGA
GGAATGGATATTCATCACCTTATCTATTTATCTACACGGA
TGGCAGAGAACACCATCCCCCAGGCCCTTCTCACCCTGCG
CGTAATTTGGCTCCCCTATCTTTGCCAATCTAATAAGTGA
ATTCATCATCTCTCTTTTTAAAATTTCATCTATTTAACAG
TGAGATTTCATGGATAAACAATATTGTATAGTGCCAGGCT
CTGGTAAGAGGCCTGCCTGGATTCATAATCTGGAAACTTC
ACTTATCACCTATGTGACTTAGAGCAAGTTACTTAGCCTC
TCTGTGCCTCTGTTTTCCATCTCTAGGAGGATAATAATAT
CTACCTCATAGGTTTGTTATGATCATTAAAAGAGATAACT
TGGGCTGGGGTGCAGTGGCTCACGCCTGTAATCCCAGCAC
TTTGGGAGGCCAAGGCAGGTGGATCACCTGAGGTCAGGAG
TTTGAGACTAGCCTGGCCAACATGGTGAAACCCCGTCTCT
ACTAAAAATACAAAAAATTAGCTGGGCGTGGTGGCACACA
CCTGTAATCTCAGCTACTCGGGAGGCTGAGACAGGAGAAT
CGCTTGAACCCAGGAGGCGGAGGTTGCAGTGAGCAGAGAT
TGCACCATTGCGCCCCAGCCTGGGTGTCTTGAAAAAAAAA
AAAAGAGAGATAGTTTGTATAACGTGCTTAGCACCCTTTC
TGAAAATGTGTTTTGGAAAAACTTTTTTTCATTTATAGGT
TTCTGTTGCTCTATTAGGATGATGTCTGAATTTGAACCCA
CCACACCAGAGAAAAGAAGTCGACAGAGATTTGAGCTGTG
CAGAAACAACTGTGTCCTGATTCCCCCAGGCCCTACACAG
CTCATAGTATATGGAATGCAAGGGAAGAACTGTTTGCAGG
GCACAGGGTGGACAAGGCCCTGCAGCTCTGTGAGACCAGG
AAGGCGCCACGGATGACTCTGGCTTCCAGAAGTTTAATAG
GAAAAAAAAGGCAAACAAACATTAAAAGAGAAAATGCATG
TAGCATACAGCGCACACAGCTCCTTTTTCTTGGCGTGCAC
CTGGTCCCTGCAGCCACTTGGCCAAGTGCAGTGTCTGTCT
TTCTTCAGGTCCTCTGTTGGTGTGCACTTCTCGAGCCTAG
GGCCACGTCTTTTCGTCTTTGGACAAGTGCCAGCGCCTTT
TCTGACACATTGTAAGTGCTGAATAGATAGTAAATGGCTG
ACTGAACAAATGCAATTTACAACTATATAGTGGAAGATGT
GGAAGTAATTGGGGCGTAGTTTTTTTTTTTCTTGGATTAT
CCGTTTTCTCTCTGGGATCCATGGTGGTTTATATACAAAA
TCTCAAGGTCACTGTCTCCTTAGTTGGGGAGCCTAAGTAG
GAAAAATAGGAAATGGCTAAAGCATTAAGAAAAAGATAAA
GAAGTGTTACATGTTCTTATGAAAACACAGACTGTAGAGA
GAAAGCCTGCAGGACCCTAATGAGCTAACCGCAAAGGGGC
TATAAATTCTACATGGTGTCTATCTGCAAGCCAGGGCCAT
CTCAGGGTCTAAGACCTTTGACGTTGCTGTCATATGAATG
TGTGAAGATAGGTTTCAATTGAGATTGATTAGAAAAGGTA
CCTTGCCCCTAATTGAAAATTGGACAAATGATAAGAGCAG
GTAAATCACAGGAGACACAAATTCCCCCAGAAGCTGTAAA
ATGCTAGATTGACACCAATCACCCAGACAGTGTCATAACT
GTCATCATCAGTTTTGTGACAAGTGAACAAGATTATTTGA
AATCGTGGTTGGAATTATAATAATAGCTAACATTTATAGT
GTTGTCTGTCCCTGTCAACCTCTTTCCCCTGGTGTGACTT
TATCCCGATACAACAACAGAAATCCATAAATGAAAAATAG
TTGTTTTCTGAAATGCATTTACTGTTAAGCATCTCATATT
AATTACCTCTTTTAATATTCATCTATAAGGTAGATATTAT
TATTCCCATTTTAGAAATGATGACCCAGATAAACAGAGAG
GTTAAGTAACTGCTCAAAGACACATAGCTAAGTAATGGTT
GCAGAGTATGAATTCGGGAAGAACTCTCCCAAGAGACTGC
GCTATACGATATTGCTTGCCAATGAACTCTCACAGGCAGA
TGAAATAAAAAGGCAGGTATTTTCTGAAAAGCAAGCCCAC
TCTATAGTGTTAACTCAATCTGGAGTTATTCCCCAGATTG
GTGATGCCAGTTTTAGGGTACTGGTGATGATGCCGAAATT
TCCAGGGACCTTAAAACACACTTGGGAGTTGGGGGAGCCA
TTTTTTCAACCTCCATTGTGGGAAATAATCAAATCTTAGT
CATCTCTAGTGTGTGACTAATACCCATTGCCAGGGGTGTT
CCATTCTGCTGCAGAAGCCACTGTAATGACTAAGCCATCA
AGATGGTTTTTTTTCCTAATGACATTTGCTGCACAGGACT
AAATTCTATTAAGCCAGCCTTTTCGAGTCTGGATCTGGAG
GAGTCATTGTATCACTGTCTTTGAAAATTAGGCTAAAGGG
GGTGGTATCTATTATTATACCGAGGCTCTAGTTTCCCTCC
TCCTAGGATCCCTGACCTCTCTGGCCCACTCCCGTCTCTT
TCTTACTGAACCTGCTGTGCCTGTCTTGTGGGAGCCAGCA
TGACCTCATCGCCCTGAGCAGGGGAGTGTTGGGCTGGGCC
AGGGCCCTCTCCGTGCCCTCCCAGGCAGAGCCTCCACCCT
GGGTTTTACAGTTACTCAGGGGCCACAGAAGATGGATGGT
GCTAAATTAAGGCAGCAAACCAGAAAAAAAAAGCAAGGAC
CCACCATTCAATACACCAATGCTTTTATTTTAAAGCAGAC
ACTTAACTGAGGCCGTTTCTGACTTTGACATCCTATAATT
ACGATCCTGAGAAACATTTATTTAGACAACAACACACAAA
TTAGTTGATGACTTCTCTTGTTACTTATACCTCGCAAAGG
TCAGAGATACAGAGCCAAGAACAATTATCTTGTCACTAAC
TTAAATTCTTTTGGGTTCTAATTATTGGGGTATTTAGCCT
CTTCCCAACTAAAACGCCAACCTTTTCCCCAGCTTCTGAG
AATAAAGAAAATCTGATTCACTCCCCTGCTTAAAACCCAC
GAGTCCCTTCATCTCCAGGGTGAAAGCCAATCCTTTTCTC
ATGGAACAGTCCTTCCTTATCCATTCCCTGCCTACCTCTT
TAACCTTACCTTTTATTATTTTTTTAAATTGACAGATAAT
ATTGGATGTATTTATCATGTACAGCATGATGTTTTTTGTT
TGTTTGTTTGTTTTGAGATGGAGTCTCGCTCTGTCACCCT
GGCTGGAGTGCAGTGGCCTGATCTCTGCTCACTGCAAGCC
CCGCCTCCTGGGCTCATGCCATTCTCCTGCCCCAGCATCC
CGAGTAGCTGGGACTACAGGTGCCCGCCACCACGTCTGGC
TAATTTTTTGTATTTTTAGTACAGACGGGGTTTCGCCGTG
TTAGCCAGGATGGTCTCGATCTCCTGACCTTGTGATCCGC
CCGCCTCAGCCTCCCAGAGTGCTAGGATTATAGGCCAGCA
TGATGTTTTGAAATATATCTTTCAACATCACTCACCTCTG
TCCCCAGGTAAGTCTCAGCCAAATGGCACCAAGCTCTCTC
TGTCTCTTGGTGGTCCCAGGCCATCCGCTTGGCCTTGAAA
CACCCCCTCCCCACCCTGACCTGTCCACCTTTACCTGGCT
GACCCTTCTTGCTTCTGTCCCAGCTAAGACATCATTTCCT
CCTGGAAGCTTTCCCCACTTTCTCCAAATACCCACATATG
TGGGTGCCACTCCTGCAAATTCCCACAGAAGAGCTCAGCA
GCTGTCATGGTGGATTATAATGGCCCCTGGATTTGTCTGC
CTTTCTCATCACTGTAAGTCCTTGAGAGCAAGGGCTGTGT
TATCTTCACTGTCATAGTCCTAATACCCAGCCATTTTGTC
TGGCACACAGCAGAAGCTTCATAAATATTTGTGGCTGAAT
GTTATTCATGCCCATATGATTTTTTACATTTTTTGCGATT
TAGAATGTAGCTATCCATTCTCTTGTTAAACTCTCTGCCA
CTTACTGAAAACAACCAAGTGACTCATAGTTTCTCCCACT
CCAAGCTGATGCCTACTCATGCCATCCAGAGGGCAGTCCC
CACCCGCCCAGCCCTTCAACACACACTCTGAGCCAAGCCT
CCATCATACTCTGCTAGAACTTGAATTGCCACATTGAGGG
GTTGGATTTTATTCAACAAGAAGGGTGAGTCAGTGGAAGT
TTGTTTAGGACCAGGGAGTGTGCACTTACAGCCAAGATGC
ATGTTTCTGTGAGGTGCAGAATTGATTGTGGGAGGAAGGG
AGTCTGCTTAGGGGACTGTGACCGTGAGCAATGTAAACTA
GGCTACTAGGGAAAGAATGGAGAGGAGGGACCGGATTTGA
ACTGAGAGGCAGCACTTGGCAATTGACTACATGTGGGGGC
AAAAGAAAGAGGCTCCATGTTGATTTCAAACTCTTAGGTC
TAGAAAACGGGAAGGTAGGTGATACCACTAACAGAAGTAG
AGATCACTGGATGGATTGTGCGAGGTGCTTGGTTTTGCTT
ATTTGGAGAAAAGAGGAATGTATTGATGTGCTAGCAGAGT
TTTCAAGTTCTAAAGATCAATTATTCAAATAAAATTAGAG
ATATCATTTATGACCAGGCACAGTGGCTCACGCCTGTAAT
CTTAACATTTTGGGAGGCCAAGGTGGGCAGATCACTGAGG
TCAGGAGTTCGAGAGCAGCTTGGCCAATATGGTGAAACCC
CATCTCTACTAAAAACACAAAAATGAGCCAGGTGTGATGG
TATGTGCCTGTAATCCCTGCTACCCAGGAGGCTGAGGCAG
GAGAATTGCTGGAACCCGGGAGGTGGAGTCCGCAGTGAGC
GGAGATTGTGCCACTGCACTCCAGCCTGGGTGACAGATCA
AGACTCCATCTCAAAAAAATAAAAAAATAAAAAATAAAAA
AGTTATAATTTATTAAGTGAATACTCTGAACCAATCATTT
CACAAAATTAACATCTAAATGCTTACTACAACACTAAGAG
GTGGATTCTATGATTCTCCCCATTCTATGGATAAGGAAAC
GGAGGCTGAAGTCACGTGACCACATTCACACAGCTGTTCT
GAGTGGCAGAGATGGGATTCAGCCCAGGCTCTGTGACCCA
GTGTCTTCAGTATGTGGGACTGAGGCTCAAGAGACAGCTT
GGAGCTCTCTATAGACTTCAGTGTGGTCCGCATTAGGAAG
TTAAAGCATTGAGATGGGACGAGGCTGTCAAGGGAGAAAA
CGTGCAGAGGAAAGTTGAGAACCATGTATAGAAATGGAAG
ACTAAGAGTGAGCAGGCAAAGGGAAGAAGAGGAGCCCGAG
GTAGAAGTAAGCAGGGGCAGCCCAGAAGAGGAAGTGGGTA
AAGCATCCTGGAATAGGGTGGAAACAGGTTTTAGAAGAAA
GTGATGAGTGTCACCTGCTGTAGAGAGATGTCAAGAAGGG
AAAGTCCTTTAAGGCCATGGGTGTTTATTATGTATTGTTT
GTCGATTGATCCGGCTAATAATCAGTATGTTTGCCTCCTT
AATGTTCTAGGGCATCTACCGTGCAGAAAGCAGAGAAAAG
TCAAGGAACCAATTTGGGTAACATCAGCAGCATTGGTAGA
GTTATACCTAGAACCAGCACAGAAAGATAGAGGGAAATTT
GTGCTGTGGTTTCCGTGCTTCAAATATGCCAAGCTGTGAC
GTGGCAAGTATAATCATTAACGCTGCTTGAAACCCACAGG
GAGCACTCCCGCATAGCTAAAGCCTCAGTATTGCTTTCGG
CTTGAACTCACAACCTGAAACAGCCTTGAATCTAGTATAC
TGTGGCACCTAAGATCATTTGCCAATGGTCCAGATCTTAT
TTCAAGCTCCTCTTTCAAGCACCAGATGACCTGGAGTACG
GCCATTTCCAGAACTAGCTGGAACTATTTTTCATCTAGGA
CCATTCAAATAAGACTTTAATGCAATATCAGAATTTACAA
ACTCAGATCATTCTCTTCCACTTTGCCAGTTGCTAAGTAA
TCTTTCGAGGTTCTAAAACTCAGGGACTTTAAGATGATCT
CTGTTGACACTGGAAAAGGAGAGGTCTCTTTCCTCGTCCT
TGGCTAAATAATAGATGAACTGGCATCTAAGCTGCTAAGA
CTGAACTCCCATTAGAGAGGCTTAAATGGCCTCAAAATGT
GTGTCCTGGAGAGAAGAGGCAGGACATACTGATAGTCTTG
AGGAATTGTAGAAAGTTGAAACTAAAAGAATATCAAAAAC
TATCTAGCTTAAGCCCTTATTTTGCAGATGAGCAAAAAAG
AGGCTTAGAAATATTAAGGGCTTTGCTCCAGTCTCAGAGC
CAGTTAATACCAGTACTAGGACTAGAACTAAGTCTCTTAA
CATTTAATGCAGTTCCTTTTCCACAATACTATTCAGAAAA
CAAACATTCATTGATCTGCAGATGTTCGTCCTCTTGCGTT
CCAGCATTTTTGCAGCTAATGCCACTTACCGTCTCCGTGA
GCATGTATTTGTGCCTCAGGCAAGAGAGAAGGGAGGCTGA
CAGACAAGTTCTTCAAATTATATTGAATGAAGAGCTAAAG
AGTTTCCCAAGGGGTAACATGAGCTCTGAGGAAAGACCAC
TTGGGCTTTGGAATTATTCACTCTTGGTTTTAATCCTGAC
TTCATCATTGTCTAATTTGTGACACTGGGCAAGTTATATC
TTAAACTCTGTATTAGTTTTCTATTGCTGTTGTATGAAAT
TACCACAAACCTAGTGGCTTAAAACATCACAAATTTATTC
TCTTACAGTTGTGGAAGAGGTCCAAAATGTGTCTTGCAGG
CTACAGCAAGGTGTCAGCAGGGCAGGCTCCTTCAGGTGTC
TCTAAGGATGAATTGTTTTCCTGCCTTTTCCAGCTTCTGA
AGGCCCATTCCTGGGCTCATGGTCCCTTCCTCACGTCACT
CTAACCTCTTGCTTCTGTCATCACATCTCCCACTACTGAC
TTTGACCTTCTTGATTCCCTCTTTATTTATTTACTTAAAA
AAATTTCTTTAGAAATAGTCTCACTCTGTTACCCAAGCTG
GAGTGCAGCGGTGCAATCATAGCTCACTGCAGCCTGGGCT
CAAGTGATCCTCCTGCCTTGGCCTCCCACAGTGCTGGGAT
TACAGGCATGAGCCACCACACCTGGCCTTGACTCCTTCTT
TTTTTTTTTTTTTTGAGATGGAGTCTCGCTCTGTCACCCA
GGCTGGAGTGCAGTGACCCAATCTTGGCTCACTGCAACCT
CCACTTCCTGGGTTCAAGCGATTCTCTTGCCTCAGCCTCC
CATGTAGCTGGGACTACAGGCATGTGCCACCACACCTGGC
TAATTTTTGTATTTTTAGTAGAGATGGGTTTTCGCCATGT
TGGTCAGGCTGACCTCGAACTCCTGACCTCAGGCGATCCG
CCCGCCTTGGCCTCCCAAAGTGCTAGGATTACAAGGGTGA
GCCACCACGCCTGGCCTTGACTCCTTTTATAAGGGATTAC
ATGTGATTACAGTGGACCCACCCAGCTAACCCAGTATAAA
TAAGCTCCCCATCTCAAGATGTTTAGCTTAATCACAATGA
CAAAGTTGTTTTGTTTTTTTTTTGTTGTTGTTGTTTTTGT
TTTGTTTTGCCGTGTATATTCACAGGTCCTGGTGATTAGG
ATATGGACATCTTTGGGGGTCATTATTCTATCTTCCACAA
ACTCTATGAGGCTCAGAGATAAGTCTGGAGCTAACAATTC
CCATCTAGGGCTGGGTGCAGTGGCTCACACCTGTAATCCC
AATACTTGGGGATGTTGAGGCAAGAGGATCGCTTCAGCTC
AGGAGTTCGAGACCAGCCTGGGCAACATAGTGAGACTCTA
TCTCTGCAAAAAACCATTTAAAAAGTAGCTGGGTGTGATG
TGCACACCTGTGGTCCCAGCTACTTGGGAGGCTGAGGCAG
GAGGATCACTTGAGCTCCGAGGTCGAGGCTGCAGTGAGAT
ATGATTGCACCGCTGCCCTCCAGCCTGGATGGCAGAGCAA
GACCCTATATCAAAAAAGAATTCTCTTGCATCTAATAGTG
CTTGGACATCACTTCTTATAAGAAGACTTTCTTGGGACCC
CAAAATCAGATTAGATTCTCCTCCTATGTGTTCCCATCAC
CTTCCAGGGTCGCCTCTTACTGGAGCCCTTATAAAACCAC
ATTACAGTTACTTGATTATGATTACGTCTTCCACACTAGT
CTTTTTAACTCCAGAGAGTAGAGACTGTGCCTTATTTATT
TTTGTTATCTCCTGCCCCCAGCATGGTGTCTGGCACTTGG
TAGTTGCTTAATAAATATCTGTTGTCATGAGGATTAAAAA
AGACCAAGTAAAATGCCCAATGGGGCCGGGCATGGTGGCT
CATGCCTGTAATCCCAGCACTTTGGGAGGCTGAGGCAGGT
GGATCACCTGAGGTCAGGAGTTCAAGACCAGCCTGGCCAA
CCTGGTGAAACTCCGTCTCCACTAAAAATGCAAAAATTAG
CCAGGCATGCTGGCAGGTGCCTGTAATCCCAGCTACTCTG
GAGGCTGAGGCAGGAGAATCATTTGAACCCAGGAGGCGGA
GGTTGCAGTGAGCTGAGATTGTGCCACTGCGCTCCAGGCT
GGGCAACTAGAGTGAAACTCCATCTCAAAAAAAAAAGGCC
AATGGTACCTGGCTCAAACAGGTATTCAATAGATGGTGAA
TTCTTTTGCTAACAGCCATTATTGCCAAAAACAGTAGGAG
AATTTTTTTCTTTTTATTTTACTTTAAGTTCCAGGATACA
TGTGCAGAATGTGCGGGTTTGTTACATAGGTATACATGTA
CCATGTGATTTGCTGCACTTATCAACCCATCATCTGGGTT
TTAAGCCCCGCATGCATTAGATATTTGTCCTAATGCTCTC
CCTTTCCTTACCTCCCCACACCCTGACAGGCCCTGGTGTG
TGATGTTCCCCTCCCTGTGTCCCTGTGTTCTTATTTTTCA
ACTCCCAATTATGAGTGAGTTCATGCAGTGTTTGGTTTTC
TGTTCCTGTGTTAGTTTGTTGAGAATGATGGCTTCCAGCT
TCATCCATGTCCCTGCAAAGGACATGAGCTCATTCTTTTT
TATGGCTGCATAGTATTCCATGGTGTATATGTGCCACATT
TTCTTTATCCAGTCTATCATTGATGGGCATTTGGGTTGGT
TCTAAGTCTCTGCTATCATAAATAGTCCTGCAATAAACAT
ATGTGTGCATGTATCTTTATAGCAGAATGATTTATAATCC
TTTGGGTATATACACAGCAATAGGATTGCTGGGTCAAATG
GTATTTCTGGTTCTAGATCCTTAAGGAACCACCACACTGT
CTTCCACAATGGTTGAACTAATTTACACTCCCAAAAGTAG
GAGAATTAGGAGAATTTCTATGGATGACAAGTGAAATGCC
TCCATCCCGACAGGGAAAGTACAAGAAAGCATGTCTTCTA
GCTTAGAGACAAAAACCCTTTAAGGCAGTCAGAGCCAATG
GCATGGTTTACCTTTTCTGTTTTTATTATAACATTGTTTT
GCCCAGAACCCACCACCCATTTGGTGAGGAAAGTGTGCTG
GCTGACTTTCAGAGGCAAGTGGGGCAGGAACAGGTGAAAA
GGAAGAAATCCACTCTCAGTATTTCATCATCAACTGGGCA
GAACAGAGCCTCAACCTGGATCTGCCTTTACCTCGTCAAG
TGCTTTGAACTCTTGGCTTATGCCACATTTTCTCTCAGTG
GGCCACATTTGCTTTCTTTACTGACATTTATGCCTAGTGC
AATGGAGAGACAAGAGGATGGGCAGCAGGCCAAGTAGTTC
CGGGTGGCCCTGTGGTGCTGGACTCACCGTATTCTTGGAC
TTGCTATCTGACCATACGCAAGTCACTCCTCTTTCAATTT
CTGCACCTATAAAATGCATGACTCACCTCACAGACACCGA
GAAACTCAAAGTGTTTCTGTCTTTAAAGGGAAAGAGTTAT
TAAAAAAAAAAAAAAGCTACTGTAGATGTACCTATCAGGC
TATTACTAGACCAAAGCTAAAGCCAAGGCCAAAGCCAGCT
TTGATTTCATTTCAAAGCTTGGAGCAAGGAACCTAATGTC
AGAAATTTAAAGAAACATGCTGTTTAAAGTAAGCCTTCCC
AGCCTGCAATTTAGATTCAGATTCACACACATCCCACAGT
GGAGACCTTAGTTCCCCTACAGATACACACAGTAGGACTT
GAACCAGCAACTTTGCCTTTTTAGCTAAGCAGTCATGTAT
TGATTGCACTTACAGCCAGAGCCTGATTGGCATACCGGCC
GTATTTGCTGACAAAATTCAGTCACGTGGTCTGCAAAACG
ATGTTTTAATTATTTGTGAATTTATTTCTATGAGAAGTTT
ACAAAGGAACAAATATTAAACCAAATGTAGTTATGCATTT
AACAAGTCACTTTATTTAAGAACAGATTGTATACTCAGGC
CATCATGAGCTCCTTAAAGACCACTGTGTTTTATTTACTT
TTAAATCCCCGTCTTTAAAATACCCTTAAAAGAGTTGGTG
ATCAATAAATGTTGACTGACTAATTAGTTATTCCATCAAA
TACGATTTCTATAGTCTATTGCAGGGATAAAAGGGAAATA
GAAGACGTAGTCTTTGCCACCAATTGGAGCCGATAGGGCA
AACAGATTAAAGAAACATACAGCAAAAGGACATTACACAG
TGAAAACCAATTTGCATTTATATGGAACTTGCCTGGTTTG
GCAATATTGATCACTCATTCATTTAATCTTTCATTTTTAT
CATTCAATAAATATTTTGTAAGCACTTTTCAATGAGATAA
AGAAGAAGGCCACGTTAACTCTGAATTATGCTCAGTTCTT
GAGTCTTCTTTGACTAAATAGGCAAGAAATGGGCAATTCC
ATGGACAGTGCCCAGAACTGCTACTTTAGAGAAGCAAAGA
GATACTACAAGAGTTCAAGGGAGAAAATGGATCCAGTCGA
GGGGTGACAGGTGGGTCCATCTCAACCACCAAAGAGCACC
TGCTTTCAGTGACATCATTTCAAACGTGAAGAGTAAAGAA
GGGAAGGGCAACATGGAATTTAGGAAAAAAGAACTCCTTC
CAAACTCAGGAACTTTAATAGTCCATAAGCAGGAATTTTG
ACAAATGCTTTTGACTCAGAGATTTAGAATCGTGGCTTAA
TAAAACTAATAAAATAAAAACCAATAAAAATAACACAAAT
GACCTTCTACTGTGGATAAAGGCAACCCCACTATCATTCA
TTTCACTAACAGCTCTGTCCAGAGGAATAAAATTCACCTT
CAGCCCCCTCTTTACTGTGGATTCCTGAAACTGTGGCCAA
CCGACTCCCAACTGCCCAATTTCTCCCGTGTCTCCGGTGG
GGTTCTCAAGAAGCAGGAGGATTCTTGAGCAAGTCATTCA
TCGGGGCAGTGTTCTCAGGAGGAGGGGAGTGAGGAGGCAA
GAGAGCACAGGGTGGGGAAAGTCAAGCAAGGATGTGGTGT
CATCTGGAGACCAGCTTCAGGCTGATCCCTTCAGGGAGCT
TGGGAAACCCAAAGTGCACTACACAGGCAATGCCTCCTTG
ATGCTGGGGGCCGAGCTTTTGTATGTCTGGGCCAGAATGC
ATTTTGGGAGCCATGACTCCCAGGAGAAGGAGGGGCTGTG
AGTTGTCATCAGCCAGCCCTCACAGCAGCTGGGGGTAAAA
GGGACCTGGATGGGGCACTCCTAGCACCTACCATGGTGAA
ATATACGAACCGCTGAATACAAGTGAGCTCAGTGAAGGGA
GATGCTAATCCCCAAACCATACATCTTGCCATTATGTTGT
AATAATAAGTAATTCAAAATCAAAGCTGTTTCTACATCCC
CCAAGCACCTCAGACTCAACATATCCCAAACCTAAGTGTC
ACCTCACGTCCCCCATGTCACCAAACTGTTTCCCTGGTGT
TCTCTTTGTCGATGAGATTCCATCATAATGAGGTCACTCA
AGCTACTGACTTCTCTCTCTCTCTTTTTTTCTCTCTCTCC
AATCTGTGCCACATTTAATCAATAACCAAGTCCTACCAGT
TTTACCTCTTAAAGGTTCTTAAACCTATGCCTGACTCTCC
CTCTTCATTACCACTGACCTAGGGCAGATCCTGATCATAT
CTCACCAGATCTCCCTGCCTCCAAATGCGTCCTCCCCAAA
TCCAACACCTCCCACCCCATTCCTGGCTAAAATGTTCAGT
GATCTCTTTCTATAGAAATGTCCAAGCTACTGACCTTAAC
TTCCAGCAGCTTCCCTGAACAGGCACCAGCCCATCTCGCT
GACTTATTTTTCAGCACTTTCTGACTTGCACTTTATTTTC
TAACCACACTAAACTGCTGACTGTTGTCTTGCCCACAGAA
TGCTGCTCTCCATCCAGGCCTGGGCTGATACTGTTCCCTC
TTCTGCTAATGCCTTTGTCCTCTTTATCTGGCTCACTCAG
ATCAGATGGCATCTCTCCAGGAAGCCTGCTCTCCTCCTCC
TCTCCCTCAGACTGGGTTCAGTATCCTTCCCCTGTGTGGT
TTTTCTTTTTCTTTTCTTCTTTTTTTTTTTTTTTTGAGAC
AGAGTCTCACTCTGTCGCCCAGGCTGGAGTGCAGTGGCGC
GATCTCAGCTCACTGCAAGCTCCGCCTTCCAGGTTCATGC
CATTCTCCTGCCTCAGCCTCCCAAGTAGCTGGGACTATAG
GCGCCCACCACCATGCCCAGCTAATTTTTTGTATTTTTAG
TAGAGACGGGGTTTCACCATGTTAGCCAGGATGGTCTGGA
TCTCCTGACCTCCCACCTCAGCCTCCCAAAGTGCTGGGAT
TACAGGCGTGAGCCACCTCGCCCGGCCCCCCTGTGTGGTT
ATTCATGAGTGTGTTCAGTTTGTAATCATTCATCAGATTG
TGAATATAAGATGCCACCGCGCCTGGCTAATTTTGTATTT
TTAGTAGAGACAGGTTTTCTCCATGTTGGTCAGTCTGGTC
TTGAACTCCTGACCTCAGGTGATCCGCCCGCCTCGGCCTC
CCAAAGTGCTGGGATTACAGGCATGAGCCACTGCACCCAG
CCAACATAATCGTTTTTTAAAAGTTATATTTATATATACA
TATACATGTAGATACACACACACACACACACACACACACA
GACACACACACACACACATTTTTTTTAACTTTTTTTTTTT
TTTGAGGCAGAGTTTCACTCTTGTTGCCCACGCTGGAGTG
CAATGGTGTGATCTTGGCTCACTGCAACCTCCGCCTCCCG
GGTTCAAGCAATTCTTCTGCCTCAGCCTCCAGAGTAGCTG
GGACTACAGGCACGCACCACCACACCCGGCTAATTTTTGT
ATTTTTAGTGGAGACGGGGTTTCACCATGTTAGTCAGGCT
CTTCTCAAACTCCTGACCTCAGGTAATCCACCCACCTCGG
TCTCCCAAAGTGCTGGGACTGCAGTGTGAGCCACCGTGCT
GGCCTATATTTTAACTTTTATTCTAGGTTCAGGGGCTCAG
GTGCAGATTTGCTATATAGGTAAATTGCGAGCCACAGAGG
TTTGGTATACAGATTATTTCATCACTCAGGTAATAAACAT
CGTACTAAATAGGTAGTTTTTTGATCCTTATACCTCTCCC
ATCCTCCACCCTCAAGTACGCCCCGTGTTTGTTGCTCCGT
TCTTTGTGTCCATGTGCACTCAATGTATATAAACATAATC
TGGAGTGAAAGAAGCCAGACACAGCAAAGTAGTTTCGATC
TGATTTTATGAAGAGAGCTTCTAAGAGTCTGGTCATGTTC
TGTTTCTTGATCAATGTGTTGTTCATGAGGTAGCAGTGGC
TTAAATGAAAGGAATGTTTTGCTCACCATTAGGCCATTTA
GACATTGAGACAAAGTTACCAGGGAAAGTTGTCTAAACTT
CTTTCCTGAAAATCATTGTGAAAAATTGGGAAGGCAAATG
TCCCATAAATATTCATCCAGCTTCAATATTAATTATCTCC
AGAGAGAATTTCTTCTGCTAATACTATGATATCAACATTT
CTCATTTAATACTATTAATCATAATGCCTTCATGATTACA
TTGCATATGTAGTATATGCTTACATATCATGTGGATTTTA
CATTTGCATACGCCCACTTTCCTCTCCAGCTTAATGAATA
TCAATGATTGCAGCCTCTTAGCAATAAAGGAGTGTCACTT
CTCATTCACAGATGAGGAAATTGAGGCCCACTATCAAATA
GACAGTTACCGCAGAACTGGAGCAAAATTCAGGTCTTCAG
GCTCCCAGTCCATGACTCTTTGGAGCACACATAACTACAT
AAAATGAGAACCTTTGTTTCTACTTGGAAACATAAACAAT
GATAATCCTAATTGTTATTAAAACTGTGAAAGGTTTTTTT
TTTTCCAAGTCAGTAGGACTGCATGACTTAGCTTTATGTT
ATAAAATCATGATATTGCACCCTAAGATAATGATCCTTCT
TTGAGACATGATTCGGGTGTCTCTGCAGAAACTAATTTCA
CAATCCAGTATACTTCATAGGGATTTCGGAAGAAATTAGG
TAAATTAGCAGAGAAAACATGAACTTGTCACCTCAAATAT
TGACTTAAGCTCTAACACAAGTAATCTTACCTTATAGAGC
TGTGGGACTTCAAAAGCAGAAGTGAGGTTACAGAAGAGCT
TAGTCTAAACTTGTCCCCTCCTTCCCCATTCCTACTTCTG
CTTCTGTGGATATTCCTCTTTTTTGGTAATTTTAGAAAAA
AAAAAAAAAAAAAAAACACGAGGTAGTTCACATCCAGAGT
CTTCCTACCTCTGAAACCTCTGAATGTAGCATTCACTGTG
CTGAGAGCTTTTCCCCAGGAAGTTGGGCTTTGCTCTCACC
TGGTCACCTTTCAGGAATCCCAAAAATACAGGGTCTGTTT
TCCCTGCAAAAGAACAGTATGTGCAGGTCACACATACTGT
ATGTGACAGGGTTTCATCATGCTAGCCAGGCTGGTCTCCA
ACTCCTGACCTCAGGTGATCCTCCCGCCTTGGCCTCCCAA
AGTGCTGGGATCACAGGCCTGAGCCACCACGTCCAGCCTT
TTATTTATTTTTTTGAAACAAGGTCTCACTCTGTTGCCCA
GGATGGAGTGCAGCAGTGTGCCATCACGGCTCACTGTAGC
TTCGACCTCCCCAGGCTCAGGTGATCCTCCCACCTCAGCC
TCCCAAGTAGCTGGAACTGCAGGCATGGGCTACCACACCA
GGCTAATTTTTGTACTTTTTTGTAAAAACAGGGTTTCACC
AAGTTGCCCAGGCTGGTGTCAAACTCCTGGGCTCAAGCAT
TCTGCCTGCCTCGGCCTTCCAAAGTGCTGGGATTACAGGT
GTGAGCCACTAGAGGGGAACCACCCCATCTTTTTTTTTTT
TTTTTTGATGTTTTTTGTTGTTGTTGTTGTTTGTTTGTTT
TCTGTTTTGAGCCAGAGTTTTGCCCTTTCACTCAGGCTGG
AGTGCAATGGAGCAATTTTGGCTCACTGCAACCTCTGCCT
CCTAGGATCAAGTGATTCTCCCATCTCAGCCTACCGAGTA
ACTGGGATTACAGGTGCCCGCCACCATGCCTGTCTAATGG
TTGTATTTTTAGTAGAGACGGGGTTTCACGATGTTAGCCA
GTCTGGTCTTGAACTCCTGACCTCAGGTGATCCACCCGCC
TTGGCCTCCCAAAGTGTTGGGATTACAGGCGTGAGCCACC
GCGCCCAGCCTTTTGTTGTTGTTGTTTTGTGAGATGGAGC
CTCGCTCTGTTGCCCAGGCTGGAGTGCAATGGTGCAATCT
CAGCTCACTGCAACCTCTACCTCCCAAGTGAAAGCAATTC
TCCTGTCTCAGCCTCCCGAGTAGCTGGGATTACAGGCACA
CACCACGCCCAGATAATTTTTGTATTTTTAATAGAGACGG
GGTTTTACCATGTTGGTTAGGCTGGTCTCAAACTCCTGAC
CTCAGGTGATCCACCTGCCTTGGCCTCCCAAAGTGCTGGG
ATCACAGGCCTGAGCCACCACGTCCAGCCTTTTATTTATT
TTTTTGAAACAAGGTCTCACTCTGTTGCCCAGGATGGAGT
GCAGCAGTGTGCCATCACGGCTCACTGTAGCTTCGACCTC
CCCAGGCTCAGGTGATCCTCCCACCTCAGCCTCCCAAGTA
GCTGGAACTGCAGGCATGGGCTACCACACCAGGCTAATTT
TTGTACTTTTTTGTAAAAACAGGGTTTCACCAAGTTGCCC
AGGCTGGTGTCAAACTCCTGGGCTCAAGCATTCTGCCTGC
CTCGGCCTTCCAAAGTGCTGGGATTACAGGTGTGAGCCAC
TAGAGGGGAACCACCCCATCTTTTTTTTTTTTTTTTTTTT
GATGTTTTTTGTTGTTGTTGTTGTTTGTTTGTTTTCTGTT
TTGAGCCGGAGTTTTGCCCTTTCACTCAGGCTGGAGTGCA
ATGGAGCAATTTTGGCTCACTGCAACCTCTGCCTCCTAGG
ATCAAGTGATTCTCCCATCTCAGCCTACCGAGTAACTGGG
ATTACAGGTGTCCGCCACCATGCCTGTCTAATGGTTGTAT
TTTTAGTAGAGACGGGGTTTCACGATGTTAGCCAGTCTGG
TCTTGAACTCCTGACCTCAGGTGATCCACCCGCCTTGGCC
TCCCAAAGTGTTGGGATTACAGGCGTGAGCCACCGTGCCC
AGCCTTTTGTTGTTGTTGTTTTGTGAGATGGAGCCTCGCT
CTGTTGCCCAGGCTGGAGTGCAATGGTGCAATCTCAGCTC
ACTGCAACCTCTACCTCCCAAGTGAAAGCAATTCTCCTGT
CTCAGCCTCCCGAGTAGCTGGGATTACAGGCACACACCAC
GCCCAGCTAATTTTTGTATTTTTAATAGAGACGGGGTTTT
ACCATGTTGGTTAGGCTGGTCTCAAACTCCTGACCTCAGG
TGATCCACCTGCCTTGGCCTCCCAAAGTGCTGGGATTACA
GGTGTGAGCCACCATGCCTGGCCACAATGTAACCATTTTT
AAGTGTACAGTTCAGTGTCATTAAGTATATTCACATTCTT
GTGCAAACCTCACCACTATCCATCTCCAGACTTTTTCATC
TTCCCAAACGGAAACTTTGTACCCACTAAACAACTCCCCA
TCCCCCTCTCCCGGCAGCCCCTGGCAACCACTATTCTACT
TCCTGTCCATATTAATTTGACTACTCCAGGTACCTCATAT
AAGTATAATCATACAATATTCGTCCTTTTGTGACAGGCAT
GTTTTACTTATCATAACGTCCTCAGTGTTTATTCATGTTG
CAGCATGTCTCAGAATCTCTTCTCTTTTTAAGGTTGGATA
ATATTCTATGATATGGATACCTCACATTTTGTTATATTAA
TCCGTTGAGGGACACTGGGGTTACTTCCACCTTTTGACTA
CTGTGAATAATGCTACTTTAGACATTACTGTACAAGTATC
TATTTGAGATTCTACTTTTGATTCTTTTGAGTACATACCC
AGAAGTGGAATTACTGGATCACATGGTAATTCTATGTTTA
ACTTTCTAAGGAATGGGCTTTTTATAGCAAGAAAGGGTTC
TGGGGTGTCGAGGGTGGTGAGGAGGAGGGATGGTAGTTCC
AAGAATCGAGATTACTTCAACATTCGTAAGAACCTCAAGG
ATGGCAGGTTGGAGGGATCTGAAAGTTAATGTAGCACAGC
TGCCTTCTAACACCTACAGACTCGCTTCTGTGCGGCTTCC
TTCTATGGCTGAAATGCTCTGAGGTCTCCCTGTGCTGCCT
TTACCTCTCGTGGCCACAGAGATAACGTGAATCTGTCTGC
TTTGTGACAGCCCTCAGGTGTCAGAAGACAGCTTTCTTGT
CTCCCTGTCTTTTGTCTTCTAGAGAAAGCTTTGTGCTTTA
ATTTTTTTTTTTTTTTTTTTTTTGGTAGAGACGAGGTCTT
GCTATGTTGCCCAGGCTGGTCTCAAACTCAAGGCCTCAAG
TGATTCTCCTGCTTCAGCCTTCCAAGTGCTGAGATTACTG
GCATGAGCCACCATGGCCAGCCTGCTGTTTTTTAACTGTT
CCTCCTATAACTCAGTTTTAAGACTCCTTATCCTAGGTAC
TCTCTGAATGAGTTAATTTCTGTACAATACTTATAAGAGT
GGTATTCTAAGCGGAATGAAATACCCCTGGCAAAGTCCAA
GCAGCATGGCCTAGAGAGAGTTTATCACTTCCTTTATTCT
AAATCAGGGCGTCAAATGACTGCTTGGGCAGGGCAGAGAA
CAGACAGGTGCAAGTCAGGCCTCTGTGAGACAGCTGGGAT
TGGTAAAACCCGGGGTTAAATGGGAAGCATGTTGGCTTGC
AAAGGTACTTACCTGGACAACAACTGCAGCCCCAAACAAA
GAGAGGATTTACCCCAAGGACAAACCATCCAGCCCACTGT
TTCCTTTATTTTTTGATAGGTAGGTAAAAGGTGGATGAAG
GACTGCAACCATCACAACGTGGCCTCATATGGAGCTTGCT
TTCAACTAAAACCCTGAACACCTTTTCCCACAAGTGCTGC
AAAATACCTCCCACCTATTCTTTACTCAAACCATTGATGT
TTTCGACTCAACGGCAGGGCCCGACATGGCACTAACCTCT
ACTAAATGCATTGTTAGAATGATCTCATCCCTTTAACCCT
TCAAGATTTGTCTAGTCTTATTCTGCCATTCTGTGTATTT
AGTCCATCTCCCAACTTCATATCTTAGCTCGTCAATGCTG
CTTAGCAATGACGAAGGAATTTTAGGAGCTTAATTGACTT
TTTCAGTCGTCTCCATAAAGTAGTGCGGTATGTACCACCT
CAGCTGGACAGTTGCTCTTATATGTTTCATATTCAGCTGA
TTTCTGAACTCTCCCAAACAGCCTAGCATAGAATGAAGCC
TTGTGAAGGATCACAACTTGAAGTCTGTCTTACACTTCAC
AACTTCCCATAACTTCTGACATATTTTTAATATGCCATTC
TCTCTTCTCTAATAAGAATGGCAGACAACCTGTGAGTAGG
CTATAATTTTTAATGAGTTACTATGTTTGCCTGTGGATAT
TTTTAAAGGAATACAGTAACTCTTTAGGAGACAAATGCTT
TTATCCTCCTTGAATAGAATGTCAAGTAAAATTTGGGTAA
ATTTATAAATATTTCTTTTTTTTTTTTGAGATGGAGTTTC
ACTCTTGTTGCCCAGGCTGGAGTGCAATGGCACGATCTCC
ACTCACCGCAACCTCCGCCTCCCGGGTTCAAGCAATTCTC
CTGCCTCAGCCTCCAGAGTAGCTGGGATTATAGGCATGTG
CCACCACACCTGGCTAATTTTGTATTTTTAGTAGAGACGG
GGGTTTCTCCATGTCGGTCAGGCTGGTCTCGAACTCCCAA
CCTCAGGTGATCTGCCCGCCTCGGCCTCCCAAAGTGCTGG
GATTACAGGCACGAGCCACCGCGCCTGGCATATAAATGTT
TCTTTATCAAATAAACATGGTGGGGGCAGTCAGACCTATA
TTATCCATCTAATTTTTCTTTTTGCCTTGATTACCAGTAA
TCTAGGCCAAATTCAGAGCCCAGATAATCAGCTCATCTCA
GGCAATTTGTTATATTCACCCCATTTACAGAGCCCTTAGT
GTATTTTTTATCTTAAATTACCCTAGTTTTGGAATCAGTA
TCAACTTTCTCAAGCCAGTTAGAATCACTCTGCACATCAG
AAGAATGTTTAAGTAAACGGTAGCCACCCAGAAAGGATTT
CTGTCTTCCGAATGAATCATTTGCATCCTGTTCATTAACA
AGGGCCTCTAAGTTCATAATAAGGCCAAGATATATTTTTT
TTCCAAAACGTCTTGAAGAGGAAAATATTAATTCAGTACA
TCAAGTTATGATAGGTGATCTAACAACATTAGTAGAATTA
AATGAGGCAGGAAGTACCATGAGAAATGCAAGTAACACTT
AGGTAAAGCCTTCACAGCTCTTCAAAATGCTTCAGGGGCT
TTTTAATAATATGTGTTACAGCATGAAACAGAGCTAACCA
ACATTTCAGAGGAAACAAGGCCTTTTTCTCCTAAAGGTAT
ACATTCACAGTGACTTTATTATCCACAGCATTCAGCCAGT
TTTCATGTTGGATAGATAAAGAACTTTCTCTCAGTACCTT
TGACCCTTAACATCTCTGCTGGGTGTGAGTTAAACTCAGC
TGATATGAGAATAGTAAATACAGTCGAACCCACACTTATT
ACACTGAGTGCAGCTGGGGGAATTCAGCGACATGGCCTAA
ACAGTGATAAAAAGGGACTGCAATAATGATGTATTGAAGA
AATATTTATCAGGAACTTAATACCTACATGGTACATAATA
TACTAGAATACATTTATAAATATTTGTTGAGGAACTAATT
ATAAAGACTCTGCCAGGTGCTTTAGGGTTCAGCCACAACC
TATTATAAGTAATACCTATCACAAGTGGGTGCTTGTAATA
GATATTACCATATTACCTAAGCACTCACTTTAATACTCAT
TGTTCTAGGCTCCACCTGCTGTTTTTAACTGTTCCTCCTA
TAACTCAGTTTTAAGACTCCTTATCCTAGGTACTCTCTGA
ATGAGTTAATTTCTGTACAATACTTATAAGAGTGGTATTC
TAAGCGGAATGAAATACCCTGGCAAAGTCCAAGCAGCATG
GCCTAGAGAGAGTTTATCACTTCCTTTATTCTAAATCAGG
GCGTCAAATGACTGCTTGGGCAGGGCAGAGAACAGACAGG
TGCAAGTCAGGCCTCTGTGAGACAGCTGGGATTGGTAAAA
CCGGGGTTAAATGGGAAGCATGTTGGCTTGCAAAGGTACT
TACCTGGACAACAACTGCAGCCCCAACCAAAGAGAGGATT
TACCCCAAGGACAAACCATCCAGCCCACTGTTTCCTTTAT
TTTTTGATAGGTAGGTAAAAGGTGGATGAAGGACTGCAAC
CATCACAACGTGGCCTCATATGGAGCTTGCTTTCAACTAA
AACCCTGAACACCTTTTCCCACAAGTGCTGCAAAATACCT
CCCACCTATTCTTTACTCAAACCATTGATGTTTTCGACTC
AACGGCAGGGCCCGACATGGCACTAACCTCTACTAAATGC
ATTGTTAGAATGATCTCATCCCTTTAACCCTTCAAGATTT
GTCTAGTCTTATTCTGCCATTCTGTGTATTTAGTCCATCT
CCCAACTTCATATCTTAGCTCGTCAATGCTGCTTAGCAAT
GACGAAGGAATTTTAGGAGCTTAATTGACTTTTTCAGTCG
TCTCCATAAAGTAGTGCGGTATGTACCACCTCAGCTGGAC
AGTTGCTCTTATATGTTTCATATTCAGCTGATTTCTGAAC
TCTCCCAAACAGCCTAGCATAGAATGAAGCCTTGTGAAGG
ATCACAACTTGAAGTCTGTCTTACACTTCACAACTTCCCA
TAACTTCTGACATATTTTTAATATGCCATTCTCTCTTCTC
TAATAAGAATGGCAGACAACCTGTGAGTAGGCTATAATTT
TTAATGAGTTACTATGTTTGCCTGTGGATATTTTTAAAGG
AATACAGTAACTCTTTAGGAGACAAATGCTTTTATCCTCC
TTGAATAGAATGTCAAGTAAAATTTGGGTAAATTTATAAA
TATTTCTTTTTTTTTTTTGAGATGGAGTTTCACTCTTGTT
GCCCAGGCTGGAGTGCAATGGCACGATCTCCACTCACCGC
AACCTCCGCCTCCCGGGTTCAAGCAATTCTCCTGCCTCAG
CCTCCAGAGTAGCTGGGATTATAGGCATGTGCCACCACAC
CTGGCTAATTTTGTATTTTTAGTAGAGACGGGGGTTTCTC
CATGTCGGTCAGGCTGGTCTCGAACTCCCAACCTCAGGTG
ATCTGCCCGCCTCGGCCTCCCAAAGTGCTGGGATTACAGG
CACGAGCCACCGCGCCTGGCATATAAATGTTTCTTTATCA
AATAAACATGGTGGGGGCAGTCAGACCTATATTATCCATC
TAATTTTTCTTTTTGCCTTGATTACCAGTAATCTAGGCCA
AATTCAGAGCCCAGATAATCAGCTCATCTCAGGCAATTTG
TTATATTCACCCCATTTACAGAGCCCTTAGTGTATTTTTT
ATCTTAAATTACCCTAGTTTTGGAATCAGTATCAACTTTC
TCAAGCCAGTTAGAATCACTCTGCACATCAGAAGAATGTT
TAAGTAAACGGTAGCCACCCAGAAAGGATTTCTGTCTTCC
GAATGAATCATTTGCATCCTGTTCATTAACAAGGGCCTCT
AAGTTCATAATAAGGCCAAGATATATTTTTTTTCCAAAAC
GTCTTGAAGAGGAAAATATTAATTCAGTACATCAAGTTAT
GATAGGTGATCTAACAACATTAGTAGAATTAAATGAGGCA
GGAAGTACCATGAGAAATGCAAGTAACACTTAGGTAAAGC
CTTCACAGCTCTTCAAAATGCTTCAGGGGCTTTTTAATAA
TATGTGTTACAGCATGAAACAGAGCTAACCAACATTTCAG
AGGAAACAAGGCCTTTTTCTCCTAAAGGTATACATTCACA
GTGACTTTATTATCCACAGCATTCAGCCAGTTTTCATGTT
GGATAGATAAAGAACTTTCTCTCAGTACCTTTGACCCTTA
ACATCTCTGCTGGGTGTGAGTTAAACTCAGCTGATATGAG
AATAGTAAATACAGTCGAACCCACACTTATTACACTGAGT
GCAGCTGGGGGAATTCAGCGACATGGCCTAAACAGTGATA
AAAAGGGACTGCAATAATGATGTATTGAAGAAATATTTAT
CAGGAACTTAATACCTACATGGTACATAATATACTAGAAT
ACATTTATAAATATTTGTTGAGGAACTAATTATAAAGACT
CTGCCAGGTGCTTTAGGGTTCAGCCACAACCTATTATAAG
TAATACCTATCACAAATGGGTGCTTGTAATAGATATTACC
ATATTACCTAAGCACTCACTTTAATACTCATTGTTCTAGG
CTCCACCTGTTGTTATGATATGAATCTTTTTAGCTATACT
CTGATCCAGAAGATCACATGATTAGCCTCAATTTCTAAGG
ACAGTAATAAACTTGATGGTTCTGAGCAAATACACTACAG
AATAGTCATTCAACAAATATTTATTGCCCGCCTACTATGT
AGTCTATATATACATATATGTAACACACATGCAAAGAACA
GTCTAGTTAGTAGTTTAGAAGGATGGAATTGGATGGTAAA
TGGGCCTGGGTTCAAGCACTGGTACCACCATTTAAAAGCA
GTGAAACACTGAACAAGTCTTAGATTCCTTATCAGTAAAA
TGGGAATAAAAGTACCTATCTGGAAGAATTGTTGTGAGGA
TTACATACAATAACACTGATGAAATACTAGCCCAGGATGT
GGCATAATTGCTAATTTAAAAAGAGCAACTTGGCAAAGTG
CTAGTTGGGAGGCCAAGGCGGGAGGATTGCTTGAGCCTGG
GGGTTCAAGACCAGCCTGGGTGAAATAGCAAGCCCCTGCC
ACTAAAAAATAAAAATAATTAGCTAGGCATGGTGGTGTTT
GCCTGTAATCCCAGCTACTCGGGAGGCTGAGGCAGGAGGA
TCACTTGAGCCCAGGCGTTTGAGGCTGCAGTGAGCTAAGG
TCACACAATTGTGCCCTGGCCTGAGCTTCAGAGCAAGACC
CTGTCTCAAATGAAAAAAAAAAAAAATGACATTGTTTATA
TATATATGTACAAAAGTTTCTAAATAAAAATATTAATTAA
GAAATCCATAACAGGCATATTAAAAAGATGACAGTAGTTT
TTAATTAAAATATTTGAAAGGTAACAACAGAAGGAGGAAA
AAAAAAGGCATATTTTAGCACAAAGGAAGGGCAGAAAAAA
AAAAAAGACACTATGAGTTTGGTGAAAGTTTGCCACCAGA
AGGCTAGTGGCAGTACCCATGCTTCAAATTCATATTCCAG
GCCAGGTGCAGTGATTCATATCTGTAAACCATGGCTTTGG
GAGACTGAGGAAAGAGGATTGCCTGAGGCCAGGAGTTCAA
GACCAGCCAGGGCAACATTAAAAAATTAGCTGGGCATGGT
GGCTCGTGCCTGTAGTCCCAGCTACTTGGGAGGCTGATGC
AGGAGGATCTCTTGAGCCCAGGAGGTCGAGGCTGCAGTGA
CCCATGATTGTGCCACTGCATTCTGGCCTGGATGACACAG
CGAAACCTTGTCTCTGAAAAAAGAACTCAGATTTGGGGGT
TTAGTTCTATGTCCTCCAAGGACTGCAGACTTCTCAAGCC
AAGAGTAATGATGGTCCTCACAAGGACAAACTTAGGTCCG
CCCTCTCTGCAGAAGAATCAGGGAATTATGACTCATAGGA
GCCACCACAAAATCACTAACTGGAAATCCTTGCTGCAGCT
ACACTGCAAAAGAATCGGACTTGATTTGCCAAATTCCCCA
TGTGATACAAGCGTGGCCACCTGCCAAAGAGCCAGAGGGA
GAGAGGGCCACTCGCCTTCCTGGTGACACAGAGATTTCCT
AGCCCCGTTACCAAATGAAAAAGCAACGCAAGGGCTTCTA
AGAAGCCATCCCAACGACCTTTCGGCTTTGAGAAGAGCAG
TCCTCATACCAGAGTGTTTGGGGTTTTGGCCTCTTTCAGT
GTTTATTCATTCTTACATGGGAAAGTTGTATTCTGAGGTT
TCCGTGGTTCATGAAGCTTTTGCCTTCACCATCTGTTCCC
GTGTCTTCCTCGGGTGACATCAGAGTACAGCAGTATTTTC
CCTTGCCATCTAATGGGGTTTGGGCTGTTTGACTCAACCG
TGTGTGTTCCTCAATGCCAGGGGAATAATCCTACCCTAAG
TCAGCTGAACAGAAGCCAGGATCTAACTGCAAACAAGAGA
CCCAGCTTGCTTAACAGCATGGAAGAGACCAGTTTCGTTG
CAGCTACCTGGGAAGATGGTTGCTAATTAGCCTGCAACAA
AGAGTTCCTTGCTCATCTAAAAAAGGCAATCACTGTTCAG
GTAGGTTAAAGTGTTTCTGAGACTTTTCAGTGCCAGCCAA
GAGCATGGGCAGCTTAGGAGGGCAGGCTGGGTGCCGACTG
AGAGCTTTAAGTACCACCGAGAAAGGTGACTGGTGGATGA
ATTCCTGGCAGGCCTGTTGCCTCCAGCAGCTGGCCCCTGC
AGACTGCTTGCTCAGAGAGTGGCCAGGACTGTAGAGAAAC
CGTAGGGAAGAGTATCTGAGGAGGGAGAATACAGATACTT
TTCTGGAGTGGGGTGAGCCAAAGACATTCATTGGAGAGAT
TCCAATCTGATTCTCGGGTGCCAGTAAAATTGAGATTATT
TGTCTGGGTCATGGTGTAGTTATAAGGACTCACTCAATAC
ATGTGTGCAGATGGACTCATGTGGGATGTTTTTAGACAAG
GCACATGAAACTGAACATGTCCAACATGGACTTATTCTTT
CTCTCCTTCTCACTCCTCACTGCTAGCCCTCCCTAACCCT
TCAGCCTCCGTGCTAAGGCTATCTCACATCCTTAGCTTCC
ACTCACCACCTCTCGTAGGTTCCTACACACTCTTAACACC
TCTCTCCATTTCCAATACCCTCAGCTGGAGCCCTCATCAC
CTTTCTCTTGGGCTACTGCAAGAGTCTCCTCACCATTGTC
TCTGCCTCTAGTCCCTTTCACCTCCAATACTCTCTTCATG
CAACTGCCCACATTCTCTTTCTGAAATGCAAGCTTGGTCA
TATATCCAGCTCAATGGACTCCAGTAGCTGCCCAGTACCT
ATGGAATAAAGTCCAAAGCTTCTGCATGGCACACAGGAGC
TTTCAAGACCGGCTCCCTCTGCCATTGCAGCTTCATCGCC
TGCAAGAGTCCGGGACTGTCATCAACTGGATTACCTGCTG
TTCTCCTAATATGACCTTGGAATTACCTCCTTACTTCCTA
TGCTATTCCCTCAGCCTGGAATATCTTTCTCTTGTCCTGC
CTGCCAAACTCTTCCTCTCTTTTCAAGACAAAGCCACCTC
CTTTGTGAAGCCTTCCCCATCCTCCTTCCTCCAGATCTGG
GTTAAGTATTCTGCTTCCTATTCGTGTGTGTGTGTGTGTG
TGTGTGTGAGAGAGAGAGAGAGAGAGAGTGTGTGTGTGTA
TGTGTGTGTGTTTAAATATACATAACATAAAATTTATCAT
TTTACCCATTTTAAATGTACAGTTTAGTGGCATTAAGTAC
ATTCACATTCTTGTGTAACCACCACCACTACCCATTTCCA
GGACATTTTAAACTTCCCCAGCTGAAATTTTGTACCCATT
AAACACTAACTCCTCATTTCCTTCTATCCCCCAGCTTCTG
GCAACCACCATTCTATTTTCTGTCTATGCGAATTTGACTA
TTCTATTTATGTTATATATAGGATTTGTCCTTTTGTGATA
GGCTTTTTTCACTTAGCATCATGCCTTCAAGATTCATCCA
TGTTGTAGCATGTGTCAGAATTTCTTTTCTTTTTAAGGTT
GAGTAATATTCCACTGCATATATATATATATATATATATA
TATATATATATGTACGTAAATGTAAATATATATACACACA
CACAGAGTGATATATATAATATATCACATTTTCTTTATTC
ATCTATCAATGGACACTTGCATTGCTTCCCCTTTGGCTTT
TATGAATAATGCTGCTATGAACATGGGTGTACCAATATCT
CTTTGAGATCCTGCTTTCACTCTTTGATATGTACCAGAAG
TGGAATTGTTGGATGGTATGGTAATTCAAACCCCTATTAT
TTTTCCTCAAAGCCGATTGTGCATGTTAAATATGTATCTT
CGATGTGGTAATGTAGCTATATACAAACTCCCAAGGAGTA
ATTTTAGGTAATTAAAGCACAGCAAAGACTCTGCAAAGAA
CATCTGACTCTTCCCTGCGGTAAAAGTATGTTTTCCACCC
AGAAGAACTTGCAAACCTGTTGAAACGTGACAGTGTGAAT
AACACTTGCAATCTAAAATTAAACTCTGGCAAAATACTTC
TAAGGAGAAAATCCTTTTAAGAAAACCAGTTGGTAAGTTT
TGTAGTTACCACTTTGTTATGACCTGCTTAGGAATTTGGA
GTTAGGAACCCCAGTTCCAGCCCTGCCCTGCATATCACAT
ATAGCAAGTCACTTAATTTCCTAGGCTGATTTTACCCTCA
GTAAAATAACAAGCACCCCTTTATATTCATGATAATAAGG
CAACCCAAGTGAAAGCATTCTGGTAACCTCAAAAAAGGGG
GATCATCTGAATTATCATAATGACCAGCACCCCATGTAAT
GCTAGGGATCCTTTCCTTTTATAGCAGACTCAAATGGCAG
TAAATTGGACTCATGATCCTCTCTCAAAGGAAGCTAAATT
GAATTTTTTTTTTTTTTTTTTTCTGAGACAGGGTCTCGCT
CTGTCACCCAGGCTGGAGTGCAGTGGTGCAATCTCGGCTC
ACTGCAATCTCCACCTCCCGGGTTTAAGTGATTCTCCTGC
CTCAGCCTCCCAAGTAGCCGGGATTACATGCACCCTCCAC
CATGCCCAGCTAATTTTTGTATTTTTAGTAGAGACGGGGT
TTCATCATGTTGGTCAGGCTGGTCTTGAACTCCTGACCTC
TGGCGATCTGCCAACCTCAGCCTCCGAAAATGCTGGGATT
ACAGATGTGAGCCACCATGCCCGGCTGCTAAATGGAATTC
TTTAAAGGAAAAAATGCAGCAATATTTGATCTTCCCATTT
GCGTAAGAAAAATCTTTGAAGATGAAGTAGAATCCTAGGG
ACATTTAAGGGTGATAAGATAGGTTCTGGTGGGATTTTAA
AACATCACAATTGAGGAGACAGTTTTCCATGAATAAGGAA
TAGGCACAGAGAAGGAAAGCCCTGAACCAAGAATAGAAAA
AATACTCTTGGTAAAAACAGACAGTAAGTCCTACATGGTA
TGTGTACATTCCATCTAGGCAGTATCAGTTATAGCATTAG
TATAAATACCCTAACCCACTTCCCATGGTTCTTTCTGGTT
TGCTATATGTACACATTAGGTGTGGCAAAGATGTGTTTAT
AGTCACTGTTATGATGGTGTCAAATGATGACACTTTTACC
GAGTAATAAATCAACACAGGATCCTTGACTTAGAATAACT
GACCAATCAACTTACTTGTACATCTTACAACCTCCATTCT
TACCATCCATGTTTTCAGAATGTCTATGCTATTGATTCTC
CACAAGGGAAGGCAGTATAAGGCAAGACTGCTGAGTTTTT
TTCACATGTATTGCTAAACTAATATTGAGTGAGATATAGC
CTTCCTTCTTCTCTGAAATTGAGGAAGTGGTCAATACAAA
AAGAAACATGTTTGAGACAATTACAGAATTCAGATGACCT
AACCGATGACTTGTAAATACAAGACATAAAAGGTACAGTG
CTATGCATATAGTTGCCGATAACTCTAAGAAAAAACGAGA
CAAGAGTTCGGTCTTCTGAGAAACTTAGATCCATTCTCAG
TCTGGGCATGGTGGCTCACACCTGTAACCCCAGCACTTTG
GGAGGCTGAGGTGGGCAGATCACCTGAGGTCAGGAGTTCG
AGATCACCCCGGCTAACATGGTGAAACCCCATCTCCACTA
AAAGTACATAAATTAGTCGGGCATGGTGGCACATGCCCAT
AATCCCAGCTATTTGGGAGGCTAAGGCAGGAGAATGACTT
GAAACTGGGAGGCAGAGGTTGCAGTGAGCCAAAATTGTGC
CACTGCACTCCAGCCTGGGTGACAGAGCGAGACTCTGTCT
CAAAAACAAAAAAAAAAGGAAAAGAAAGAAAGAAAGTTAG
ATCCATTCTCAGAGCTTTCAGTTTATGGTTCCATATTTCT
CTGTTTTAGAATGCTCAGAAACAGCCTGGAAAGCTGAAAG
GCAGTTAGTATGTAATAAAAGTGGCATTTCTAATTAGAGG
GGAAAAGATGAGTATGATGAATGGTGTTAAAGGAACAGAC
TATGCATCTGGAGGAAAATATTTTTCCCTGTTCTCTTTCC
CTTCAAACAGTGTCCTCCACACATGTTGTCAGGTGTCTGG
TTAGAGAGCCAGTTAACACAGGTAGCCCCTGGGGTGCCAC
TCAGCAGTTCTTGAGGTGAATATTGTTAGCAGGCGACCAT
TCCCGCCATATGCTCCCTGCTTTTGCAAAACCAGTCCCCA
GTGGCCAAAGATTTGTCTTGCTTTCAGACATCTATTATAT
GCCTGCCTTCAATTGGTCAGAATTCACCCCCATACCTGCA
AATGTATTCTCCCCAGTGACAAATGCTCTAATATTATTTC
TGTGTATTAAGAGTCAGCCACAAGTGGGTAGGATACTCAC
CTCATAGTTGTCTTCAGTGTGTGAAGAATGGCTGGTAGTG
GTGGTTCACACCTGTAATCCCAGCGTTTGGGAGGCTGAGG
TAGGAGGATTGCTTGAGCCCAGGGGTTTGAGGTTACAGTG
AGCTATGATTGCACACAGAACTCCAGACAGGGCTATAGAA
CAAGACCCTGTCTCTTAAAAAATGTGTTACCTATTGGGTA
CAATGTTCACTATTCAGGTGATGGGTACACTAACAGCCCA
GACCTCACCACTACTCAATATATCCATGTAATACAATTGC
ACTTGCACCCCTAAATCTGTAAAAAAAAAAAAAATTTAAA
TACTAATGTGTGAAGAACTGTGTTCATTAGATTGCCTGAA
CCCAGCATGGTGGGTGGCAAGCACAGGTTAAAAGCCAGGT
TTCCAAAAATCAGCAAAGGCACAGCTGCTAGTAAATATGG
TGTTGTCTGTATCCCATCAGGAAACCCTTGCTCTCCTATT
AGACCTAATTATCAGTCAGCAGCTGAGTTCCAAAAATGGT
GCTATGGGTTTGGCAGGAAACAAGTCAAAAGAGGTTATCC
TGCTGGGTGAGAGGTCCTGTGATGGTGCTTTACAATACAT
TTCCTGGTCAGCTATTACTGTGATTTGGTGACCTCAAAAT
CTTGGCCGATGCTTTTATGTCTGGAGGAGGAACTTGGGCA
GTAGGAGCCACAATGGCGGAAGCAGGGCGGCCATCATTAT
TTTTACTTCAGGTTGCTAGTATCTGACTATTAGGGAACAT
GTGTCCAAGGGGGTGGAATCAGGGAGAGTGGGATAGAAGG
GAGAGTCTCTTCTTGAAATCATATAGAATTCAGGAGAAGC
TGAGTTTAATGGCAGCTTGCACACTGGTCACAGAGTCCAC
CGGCAGAGCCAGAGTTGCTCTGCCACAAGCCACTCCCTCA
TCACTCAGGGTGGGAATGCAGCTCGCCAAGACTGCCTCCT
GGCCTGGAGTCCCCCTCCAGCTGAAGGCCGAGCTCACCTG
CTCCAGGGATGTTGCCCTGGGGCTCTGCTGATTAAGCTAC
CCTATCTTGCCCACACATGTGAAATGACAGGATGATTTTT
AAAACTATAAAGATACAAAGATTACATTATTAAGTGGGCC
CAGACATGTTTAAATGCATTGCATATTTGAGGCCCTTTCC
AATTCACAAAGGTGCTTTGATACCTCTTATCTGAGTTAAC
TGTCTTCCTCAGTTAGATTTCTAGAATCTAGTAACACCCT
GTTGCCCTGTCTTCTTGATATTATATTTCAGTGATTGGTT
TTCCAACCTAATGTCTGCATTTGCTCCAATATCAATGTGT
GTTTTAGATTTATTTTTTTTTTGGTGGCAGATATTGTCAG
ATACTTCAGAATAGATCACACATTTTATTTTCCATAAGAT
GACCCACCTGGGCTACATCTACACTGCTAAGCGACGCAAT
TGTCTCAGAACTGTACTCACGGAATAGAAACGTTTAAAAA
AAAAAGTTGACCAACTGGGCGCAGTGGCTCACGCCTGTAA
TCCCAGCACTTTGGGAGGCCAAGGCGGGCGGATCACCTGA
GCTTAGGAGTTCAAGACCAGCCTGACCAACACGGAGAAAC
CCCATGTCTACTAAAAATACAAAATTAGCCAGGTGTGGTG
GTGCATGCCTGTAATCCCAGCTACTCAGGAGGCTGAGGCA
GAATTGCTTGAACCCGGGAGGCGGAGGTTGTGGTGAGGGA
GATCGTGTCATTGCACTCCAGCCTGGGCAACAAGAGCAAA
ACCCCATCTCCAAAAACAACAACAACAACAAAGTTGACCA
TAAGTGAACTGTTTACAAAATGAATTCTGTGTTCCCATGA
TTCCTATATTTCCTCCTCTGATGTCAGCACAATCTGGGCA
GGGAGAAGGATTTTTCTTCCATCAGAGGCTCCAGCAAACA
CCTGATAGAGTGAGTGACCTCTCTCTGTCATGGCTGGTGT
GTGATGCTGGCCCCTCTGGATAGCGGGACAAGGCCATTCC
CTTTTCTCTGGTACAACCACCTGGTTATATGGATAACATA
TCAGTGCTGACTTCGACCAGGGATCCCACAGACATTTTAG
GGAAAACAAGCCTTTCTGTTTCAAATCTCAGATGCTTTTG
TCCAGGACTGGACATAGAAATATCTAGGAAACAGGTAAGG
AGCAAATCTGGATGCCAGACCCTCTGCCATGCTTACAATC
ACCTGTTCCATTCTGCAACCCAACTTTTTTTTATCAGGCA
AGCTTTTGTACCTGGGAAGGTCTGAATGAGAGCTCGTCAG
TCACTCATCTGAACCAATGCCTGGGGCTGCCCCACCAGGA
CCCATATAACTCGCACCATCTAAATTCTAGTCATAAACAT
AGCTTAGGCTTAAAGTGGACCATGCTACACTAATATTCAG
TTCTGATTCCAAATATGTGACAGGCCTGTGCCTCTCAAAT
TCGCTTATGCAGTGAGCTAGGCAAATGATTATGTCATTTT
TACAAGTTTAGTTTCTCTTTGCAGAAAACAGCACTTTGCT
AACAAACAGGATGTCACATCATAGTGCACACAGATGTCAA
ATATTCCGATCTGCCAGGAACAAAAAATCAGAATTTAAAT
AAAATCTTCCCAAGTATGAGAATAAGCTCTAGCAACTGTT
GGCCATGTGGCTACAGATCATAGAGAATTCATTCAACTAT
TTGTATTCTTCTGTGTCATCAGCTTCCTCGTTTATCCAAA
AAATTAATTGAGCAACTACTATCTTGGGTACCTGGGAACA
CAAAAAGTCAAAATGCAGTTCCCACAACTTAATAAACTCA
AAGTGTATTTGAGAAGACAAACCATTTTTTTTTTAAAGAA
AATAACAATAGAAATACTGTGGGAAGCAGGAGAGGGAGGG
AAAACTATATTGGATTGTGTTTTGTTTTTTTGGCCATGTG
GGATGTTCTTTCCCTTTTAGCAGATAAAAAAGAAAATGTA
TTTTCTTTTTTTCTTGAGACAGAGTCCCACTCTGTCACCC
AGGATGGAGTGCGGTGACGTGATCTCTGCTCACTGCAACC
TCTCCCTCCCAGGTTCAAGTGATCCTCTCACCTCAGCCTC
CTGAGTAGCTGGGACTACAGGTGCTGCCACCATGCCTGGC
TAATTTTTGTATTTTTAGTAGAGATGGGCTTTCACCATGT
TGGCCAGGCTGGTCTCAAACTACTGGGCTCTAGTGAACCA
CCAGCCTCAGCCTCCCAAAGTGCTGGGATTACAAGCATGA
GTCACTATGCCCGGCCTAGAAAAAGCATATTTTAATTTAA
ATCCTAACTCATAAATAGGGAAAGATCATGCCTTTAGTAC
ATTCAATGCAGTTTGTTTGTGTTTGTTTGTTTGTTTGTTT
GTTTGTTTGAAACAGAGTCTTGCTCTGTCACCCAGGCTTG
AGTACCATACCTCACTGCAAGCCTCAAACTCCTGGGCTCA
AGCCATCCTCCTGCTTCAGCCTTCCAAGTAGCTGGGACCA
CAGGCGTGTGCCACCATGCCTGGCTAATTTTTTACTTTTG
TAGAGATAGGGTCTCGCCATGTTGCCCAGGCTGCAGCACA
GTTCTTATGCAGGTGTAGGATGAAGACTAATTTAGACAAC
CAAGCAGTTGTGTGGGGCAAGACTCCTTCCATCAGCATGA
TGTAGCTGCCCCCTGGCTTAGGGTAAGTTTTTATCCTTTG
GTGTCTGGTCCTTATTAAAACAGACTCTCCACCAGCCACT
CTGGAGTGTCAGAATAACGTGTTATTATAGTTATGAAATG
CTTAATCAGCATCCCACTAATTGCCACACAATAGCCCCAA
GATATTTGTCCCAGGATATTTAACATGTGCTTTGAGGTTT
TTCTTTTTTTTATTTTTTATTTTATTTATTTATTTTTTTC
GAGACGGAGTCTCGCTCTATCACCCAGGCTGGAGTGCAGT
GGCGCGATCTCAGCTCACTGCAAGCTCCGCCTCCTGGGTT
CACGCCATTCTCCTGCCTCAGCCTCTCCGAGTAGCTGGGA
CTACAGGCGTCCACCACCACGCCCGGCTAATTTTTTTGGA
TTTTTAGTAGAGACGGGGTTTCACCGTGGTCTCGATCTCC
TGACCTCGTGATCCGCCCGCCTCGGCCTCCCAAAGTGCTG
GGATTACAAGCGTGAGCCACTGCGCCCGGCCATTTTGAGG
TTTTTCAATAAGTGATTGGACATTGTAAGCAACACGGAAC
ATGCCATAGTTAAAAATGACAGGAGGAAATAGGGAACAGT
GATCTATGCAGCTGCAGTGGGAGCAAAAGGAAAACACAAA
TCATCTTCCTCCACCCTCCTGCCTGCTTTCCCAGCATCAT
TCTCAGCCTCCCTGAATTGTGGCCTGGACTCTTTCACTTT
GGAAAAGATCTTCAAACCACGGTGATCTTTCCCACCAGTC
TTTACACCCGCTGTTCCCTCTATTCTAGGAATGGAGGGAA
CAAAATGCACTTTAATGTGTATATAAATCACCCGGGGAGC
GTGTTAAAATGCTAAGCCTGACTCAGTAAGTCTGGGGCAT
GGCCTGAGATTGTGTATTTCTCTCAAGCTCCCAGGTAATG
CTGATGCTGCTGGTTGGAGGAGGAGCCTGGGCTTGGAACA
CCCTTGCTGTCCGTCCTAGCTCAGTTGTCAGTTGTTTCCG
GACACGTGGATTTTATGCACACACATCTATGCACATACAC
GCACATACAAATAACAATCATATCAACACCACCAACAAAA
CAACAAACCCTTTCAGGGACCAATCAAATTTCCAACTCTT
TATTGTCAACTGATTGGTCCAGAAAGGCTATTTGAGACAT
CCAAACTGTTATTTCTGTATCATAAAAGGAAGATTATTTA
AATTCTCCAAAAGTAGGAAGGGCTTAGTTTCAGAATAAAG
GACAGCACTTTGCATAAAATTAGCTTTATGAAAAAAATGT
TTTCTGCATTACTCTTATTTTAAAAAATTTATCCTAGACT
GGAGGTGCTTAAAACATTAGGAAAAACTGGCCTGCTCAAA
GTCTGCTGAGTGTTTAAGTCTCAAGTTTAGAGGCTGCCTT
TCCAAGAAGCTTTTTATGATCCCGGCATGGGGGTTGGGTG
TCCCTCCGCGCTGCTCCAGAGAATCTTACGCACAATGTTG
CCATAACCTTCATCTCCCTCCACTATAATTGCTTGTTTAG
TTGTCTGGAGTCCAAGCAGACCCAGAGTGTCTTTCATTCC
AAAGCCTTGAACATTGCAAGTATACAGAAAATACCCAATA
ACTGAATGAAGGTCTGAAATAACAGATCAATCCTGCAATC
TTACTACTGTAGTGGATTCTGTGTGTGGCACTAGGTAGAG
TTGGAAACATTTTTTTGAAATGGTGCAAAATTGTGGTGTT
TATAGAATGGTAAAGTGTACATATTCAGAATCTTTTTATG
TAGTACCATTTTTCGAGGAGGCAGTAGAACACACATATGT
ATCTTTACCTGTTCCTTACCTTGACCCTGATTCACCCTTT
TCAACTGTTGCTTTGAAGTGCTCAAGTGATATTCTGTTCT
ATGCATCTGCTGAGAATTTATATTAGTTGTGTTTTTCTAT
TTCCTTCTGAATGAGTGACCACGAGTTTTAGCGAGTCCTT
GTAATTTTTAATCTGCTCAGATAAACTGGGCTCTTGGCTT
TATAAACAGGAATGAATAGGAAACCTGTATTCCAAATGAT
AATGTTTCTTAATTTCCTTGTACTTCTTAGCCTGTCTATT
GTGTAGGACAGATTTAGTTTCCTCTTCCAAACTAAACAGC
TAGTGTGGTTTCAGGTGAAAATTAATCTGAAATTTGTAGA
CCGCAGGAATATATTGGGAATTAAGATAGAAAATATTGGC
TGTTAAGTAATGGCAAGTAAATCACCAGGCTAAGAATTAT
GCTCAAGAATGGACCCAAATCTCTCTTTTTGGGTCCATAG
TGGTGGTGATAGTAATAATAATGCAATAATAACCACAACT
CTGTGTGTTTGTGTGTCTACTAAAACACCTGTGGGCATGT
CTGTCAATTACTAATGATTATTTCTAGGGTGAGATCATGG
AATACTTCCATTTCCTACATTGTATATTTGTATTTGTCTA
GTGTTTGAGTTTATTACTATAGCATATATTTTCTGTTGTA
AGCAGAAAAACAGGACAGAATTATTAAATGGAAAAAAAAA
CTTGTATGAGAATTAATGACACTGTTGCCCACAAGTACAG
GCTTTTCTACATATGAAAGTAGAACACTAAGACACATTCG
GCTTGAGGTTTCCACAGCAGAGGGGAAATTTCAGTTGCTT
TAACACTTTTAGTTGGTTGGAAAGGTCATCTCAAGGAAAT
AGTTTCTGATGTTTATGTCAGGACTCAACACAATACCCCA
AAGTTTGGTGCCTTGGCATGCTGAGTACTTTGAACGAACT
GCAGGAAACCAAGAGAGCCTCAGAAGCAAGATCTGTTTCA
CCTTCTCTCGCCCTCCTTTCTCCTGCTTCTCTTTCTCCTT
CAAGAAGGCCGTGGAAACTCTAAGGCAAGCCATAGAAAGT
AGAACTCCACCACAAAGCAAGTCATAAACCTGGAAATATT
ATTATTTTTCTTCCCAACTTTCTTTTTGCTTTTTGAGACA
GAGTCTCGCTCTGTCACTCAGGCTGGAGTGCGGTGGTGGG
ATCTTGGCTCACTGCAACCTCTGCCTCCCAGGTTCAAGCG
ATTCTCCTGCCTAAGCCTCCTGAGTAGCTGAGACTACAGG
TGTGCACCACCACACCTGGCTAATTTTTTTGTATTTTTAG
TAGAGATGGAGTTTCACCATGTTGGCCAGGCTGGTCTCAA
ACTCCTGAACTCAAGTGAACTGCCCACCTCTCAAAGAGCT
GGGATTACAGGTGTGAGCCACTCTTTCTGCCCAACTTTCT
GAATAGAAGCTGTCCATAAAAAAATTCTCTGACCTCCCCT
GTTAGATGATTTTAGGTCATAAGACCTTCATTCCAGAGGC
ATCCTGCCCTGTATCTGGGAAGAAGGAATGCTGCACACAG
ATGCCAAGAAGAATCGGAACAGACAGGCATTGCTGGATCC
CCCCTCGGTCTATTACCATGAGATCAAACCCTTTTGTCCA
ATCACATTTCTACAGTGCTGTCCACTCTTCATTGAATCTA
AGCAGAAAAATGGGCAGTTTTCCCTGGGCCTTCCGGTCTT
CATTTCTGAAGTCTTCCATGTTACATAAAACTTTCTTTTT
TTTTTTTTTTTTTTTTTTGAGACAGAATGTCACTCTGTCG
CCTGGGCTGGAGCGCAGTGGTGCAATCTTGGCTCACTGCA
ATCTCTGTCTCCCAGGTTCAAGCAATTCTCCTGCTTCAGC
CTCCTGAGTAGCCAAGACTACATGCATGTGCCACTATGCC
TGGCTAGTTTTTGTATTTTTAGTAGAGACTGGGTTTCGCC
GCATTGGCCAGGCTGGTCACGAACTCCTGACTTCAGGTGA
TCCACCCGCCTCAGCTTCCCAAAGTGCTGGGATTACAGGC
GTGAGCCACTGTGCTTGGTCCCACGTTACGTAAAACTTTG
ATTAAATAAATTTGTATATTTTTTCCTGTTAATCTGTCTT
TTGTTTTATTTCAGAGCCAGCCAGGAACCCTAGGAGGGTT
GAGGAAACTTTTCCTCCCCGACATGTATAAATCTCTTAAT
GCAAGGACATGAGAGTTTTTGAGTAAAGTATAGATACTGT
CACCAGAAAAGCGATCTTGTCCCAGACCCCGAGAGCAGGT
TCTTGGATCTTGCACAGGAAAGAACTCAGGGCGAGCTGCA
GCGTATAGTGAAGTTAAGATAGTTTATTAGAGACTACTCA
ATTACAGAGTAGTGTCCTCAGAAAGTAAAAAGGAGGAACT
CACTACCTTAAACGTAGTGCTTGCTTCTATAGGTTGTTAA
GAATAGTGTACTTTATTACAAAGACTTGTGATCAGCTTGT
CACATGCTATTAGTATTGTTATTTTCCTATGTTACTATTG
ATTTCAGCAAGAATTAATGAGTATATTATATTATCTTTAA
AGCAAAACCTAGTCTTAAACTAAGAATGCTTTTTGTTCTT
AAAATACTAGGACATTTCCATAAATTCCAGGTCTTTAATT
AGTTATTAGCATCATTAACTCATTCCCTCAACCATAAATG
TCTTGTGACCAACAGTGCCCAACCCCTCGGGAATGTAACA
CAGCAGGTTTGCCTTTATCCGGCCTTTATTCAAGATGGAG
TCACTCTAGTTAGGACACCTCTGACAATACTTTTGGGGAT
TTCAAATGCTATTGGTGATTTAGTAGAGAAAACTACATGA
AAGAATCATACTAAAACCAAATCTGATAACTTTTGCAAAA
TGAAGTGGATGTTGGTAACAACTTAATGAAGACATTAATT
ATGAATTGACCTCTTCAATAAAGTTTCAAGGTGGCTACCA
AGACACACAATTTTAAAAGATGTATATGCACCCTAATAAG
GTAAAGCACTTCAAAATTAAAGTGACACTCAAAATTAAAT
TGATGCAGGTCTTTAGTCAAATGCATAATTTTATTCATCT
GTATAATTTTGACCTTCTTGCTGTTGCTGAAATCTCAGTC
TTGTATTCCTCTACCACTTCACAGATCCATTTCTGTTCCT
GTGCATTGTAGTAGGCATTAAGATTGTCCAGCTCCAAAAT
TATGGTCAACTTACTGTTTGGACATTTATTTGAATTTTCA
ACAAAATTTTCTTAATTTAACGATTTATCCAAATATTTGC
TGAGTGCCTACTAAGTGCCAGGCACTGTTCTGGTCCTTGG
GATACATCAGAAATAGAACAAAGATTGTTGCCCTGTGGAA
CCCATAGCCTGAACACTGGTGACAATGAAAATAAGCATAA
AAAATAGACAAATTATGTAGTATGTTAGAAGCTGATGGGT
GCTATGAAAGAGATGATGTTTAGAGTTACAGGTTACACTG
TGATAAAAGAAACACTTCAGCCAAATTAAATTTAAAGGAG
TTTAATTGAGCAACGAACGATTCGTGAATCAGGCAGCCTT
TTAAGCCAAGGTAGGCTCAGAGACTCCCGTGCAGCCACAC
GGTGGGAGATTTATGGACAGAAAAAGGAAAATGGAAGTGA
GGTACAGAAACAACTGGATTGGTTGCAGCTCAGCATTTGC
CTTATTAGAACACAGTTCGAACAGTTGGCTACATTTGATT
GGCCAAAACTCAGGGATTGACACAGGGGTGGGCTACGGCC
TGTTTACACCTTCATTTGTTATAGCTCATGATGTACAGAA
AAACCTTTAAGCTGAACTTAAAATATGCAAGGAGGCAGCT
TTAGGCTACACTTGATTTAACAACTGTGTCAACTCTCAAC
AGTGCCACCCACCCCCCCAACCCCCCCAAGAAGGGACAGA
GAACATACATGTTTTTTAATACAGTTATTTTAGGGAACAT
TTGTGAGATGAGGTCCATTCATGTGTGGGGTCCAAGGCAG
AGGCCCTCTTGCCTAGTTTAAGGGCAGTATTGAGGGTAGA
CCTCATTGAGAGGTGAAATTTGAGCAAACACATGGAGGAG
ATAAAGGAGTTACAACTGCAGCCATGTGGAGAAAACAAAT
TTCAAGCAGAGGGGCCAGTCACTGCAAAGCCCTTAAAGCA
GGACTGTATCTGGCATGTTTGGTAAACAGTAAAGAAGCAG
GTATGTAGGTAGTGATGGGAGAGTAGAAGGAGATGAAGTT
ATGAGGAGCCAGATGGTGTAGAGCTCTGTAGGCCATTGTA
AGGACTTTGGCTTTTATCTGAGAGAAGTGGAGAGCCAATG
CAGATTTTTGAGCAGAGATGTGACATGATTTGATTTATAT
ATCCATTTAGTCACAAATAATTTTTAAAGGTGTTTTGGAG
AATAATTAAATGTGAAATTATGCACATTTACATTGACTGT
TGTTTTAAGCTGGGATGTTACAATCTCATTGAAGATTATA
ATTCTGGAGTCAAATTAGCTGAAGACTTTCCTGCTGAAAA
AGTTTTCCAGCATGTGATACATGCGTTAAGTAGAGCTTTC
TTCTATATACTTATTACTTTACTTTTTTCTTCTTTTTCAT
GTTCTTCACTACACATTTTGTGTGTGTTCCTAGGAAATCT
TTTAAACTAAGTTTTATTTGATATGTATATTTAGTATCGA
TGTTCTAAGATACTATTGAATAAAATACATACCGCAGTAG
CTTAGTTAAAATACCGGAACCGAGGCCAGGCGCGGTGTCT
CACGCCTGTAATCCCAGCACTTTGGGAGGTAGAGGTGGGT
GGATCACCTGAGGTCAGGAGTTCGAGACCAGCCTGACCAA
CATGATGAAACTCTGTCTCTACTAAAAATACAAAATTAGC
CGGGCGTGGTAGCACATTCCTGTAATCCCAGCTACCTGGG
AGGCTGAGGAGAATCACTTGAATGCGGGAGGTGGAGGTTG
CAGTGAGCCAAGACTGCACCACTGCACTCCAGTCAGGGAA
AAAACAATGAAGCTCCATCTCGAAAATAAAATAAAATAAA
ATAAAAAATACTGGTACCGAAAAAAAATAGTCACAAATGA
CATTACTTAGTGCCTTTTACAAACAATACTTTGAGGGCCA
ATTGTATACCATTATCATCTAAAGTCTGTCTCATTTTCTT
TGCTTTAATGAAATCATGATAATCTATTATTTTCTACTCA
AGGTTAACAGAAACTGGCTTGTTACTTAATATTTCTTTGA
CTTCTTTTGTCCATTAAAAAAGGGGAGTGTTTTTAAGATT
AGTGGGTGAAAGTTGATGTATAAATAAGAGTAGACACAGC
TTTAGGTAAAATGACGAAACAGGTTAAGTTTGGCTTCCTC
TTTTTGTTTCAGTTCAGGCACATGCACCCAGCACAATACT
TAGTGCATTGTAGGGGCTCATTATATACCGGTTAAATGAG
TGATAAGTTTCCTGAGACATTTATTTCCTGCACTTGTTAG
GGTTCAGTGAGCCGAGATCCCACCACTGCCCTCCAGCCCG
GGCGACAGAGCGAGAATCTGTCTCAAAAAAAAAAAAAAAA
AAAGATAAAAAATAAAAATAAAAGACTACCTGCCAGAGGA
AGTGGGCAATCTTCGCCTAAAGATATGACCTGCTAATGAT
TAAACATCAGACGTCAGAGAAGACATATTTTAGAGTGGGG
AATTTTCCCCAAGAGCACCCTCTAAACCACATCAGTGGGC
AACTTAAGGCGCTTTGCTTGTCATTGGGTCAGATGGGAGT
TTGAGGAATTGGCAGTAACATTTGGTATATAGGCTTGGGA
CATAATATCGTGAATTATTTCTATTTCATAATTCCTGTGC
AAAAAATTATGGGAGTTGTTGATTCTACAGCAATTCCTGT
CAATTTGTAGATTATCTGCTTATTAATAGTTTGTATTGTT
TGGTAGAACTAGAAAACTACCGAACGATTACAGTTCAGGC
TTTTTTCCAGTACCCCTGGCGTTGCTATCTCAGTGACTAG
GAGGTGAGGAGGGTGGCCCTTGAAATGCCAAACTGCCTCC
CGCTGCAGTCTGCCAGCAGCGTGCTGGGCCCAGAGCCGGG
GATGCAGCCAAAACATCCTGGATTTTACCTACAGCTCCCA
CCCTCTGGAGGGACTGGTCTATTAGGGCATATGACACTGA
CAGTGCACACCGTATACAAACCGTGTTTGAACAGGAGTCG
GTTGGAAAATACACCACTGCACTGAATTACTTCTGCAGTG
GCTTTGCAAAACTCTTTGTTTCTTGAAAGAAGCCGACGGT
AACCATTACAATATGGCTTTTTCCAGGTCCCAGAGAAAGG
CTAGGGGTGCCTTGTGGGTAACCCTTTCTCCCTCTCCTGA
CTCCTTCCCGTTATTTCCTCTATCTTCATCCTCTAGACCT
GCACAATGGGACAGGTTGACAGTCTGTGTTGAATGGAAGA
GGCGGACGATGCGCTTGTGTTTGGTGCTTCTCAAACGGTG
CCCGCACGCCCCAGGGTCTCACGCAGCCCACTACGCAGAG
CCCTGGGAGGAGGTGCGGACCCAGGGTACGACCCCCGAGC
ACTGAGAAACCGAGACCGGGCCCCGGGCGCAGCCCCGCGG
GTCGGCCCGCCCCCCTGCCTTCCCTATTGGCTTGGCGGTT
CCACGCGTCACGCCTGCGACGCAGGCGCTGCCCTCCCGGA
GGAGGCGGGGCTTACACGCGCGAGGCAGAGCCAAGAGCGC
ACGCGCAGACGAGCGGGTCTGGGTCCGGACGAGGGGAGGG
AGGGGGTGGTGTTCTCGGTTTCCTGGGTTACCTGAGCGGG
CGGGGGTGGGGAGTGCGCGGCGGCGGCGTCGGCTCGGGGT
TCTCCGGGAGAAGGGGAGTGCGCGGCGGCCGCAGCTGCCA
CAGAACAGGTAAAGGCGGCCGCCGGGCGCCGACGCTGCCG
GCAGAAGGTTCCGGGTCCCGGCCCCTCTGCGTGGCCTGGA
GGGGAGGCGGTTTGGGGCCGGTGGCAGTCAGCCTGGGTTG
AGGGCCGGGGCCGCTGGGCTGAGGGCGCGAGGGCACTCGG
CCTGACGCGCCAGCTCGGGGCGTCCTCTCTGGCTTCTGGG
CTCTGGGACTTCTCCTCGCGGCGCCGGGCCGCCTTTGACA
GCCGCTGAGCCGCGGGCGGGAGCTCGGCTGGGCCCCTCTT
GGCCATTGCAGCGGCCACTGGGCACTAACTTTATTTCGCA
GTGCGCGGGGGGCGAGGTCGAGCAGGCTGACGGCGGTGCG
TTGCTACCTTTATTTTATTTTTTGATCCTGTGCCGCTGCA
CTACTCAGCCCAGCTGGGCCCAAGCTGTCAGGTTGACGAT
GGGAGTTGACGGTTTCCGCGCCACCACCCAGACGGTCACT
CCGCGCGCTCTTGCCCTGCGGCGCTCGCCCACCTGTCACC
TACACCGTGCGCCTCGGTCCGCTCTTTCCTCCTGTCCGTG
ACACCCTTTGACTGGGCGAGAGCCTCTCTTTCCAGGGTAT
CCCCTGAGACATCTGCCGTCTGTCTCCGGCATCACTGGAG
CCTGACCGAGATGCCCCTTCGCTTTCGATGGGTTAAATAA
ACTGGGAAATTACCCACGAAGACCCCGGTATCACAGTGTA
AAGCCCAATGAAGGGGTTGCTTAATGGTCCAGGGGATACA
GAGGCTTTAAGAAACGTTTCCTTAACGCTAATTCTTATCT
GGTTAAACAAAACATAACGAAACATCCCCGATCTGCTCAG
CAGACCATACACACCCAGCGACGGCACTTAATGGGGTTTG
TTTTAAGCAGATAGAAAATTTTAAGGGAGTCGAATCTTGT
GTTGAATGCATTCGTGTTGAATTTGGGCCAGTGTTTCCTT
GAAGATCAAATGCAGGTTGCATTATCCTATTGTTTGTTTA
ACAGATTGATAGGACAAACCGAATTAGACTTTTCTTCCTG
ATGATTCTTGGCTCTTCTGCGCTATTACTTTAAAATTCCA
CGCCTAGATTCCCTATGCTGATAAAGATGTTGACTTTAAG
CTTTCAATTTATAGATGTAGTTGATTAATATGGGGTATCT
GTTTTAAAGAGCTTTGTTAAGTAGCCAACAACTCTTTTTC
TGATAGCTCTTTGCTGTCATCCATATTGTTACTACAAAGA
TTGGAGAATTTGGAGAAGAGAGGGCATAAGGAAAAATGAA
CTGCTGTAATTTAATTTACATGAAAATACTTCACGAACTA
TATAATTATATATATGTATTTAGTAAATATTTATTGAGCA
TCTACTGTGTGTCAGATACTTTTCTAAGAAAACATAAATA
TCTGCTCCTTCATGGAGCTTATATTCTAGTGGGGACCTCA
GATAATAAACAAATAAAATATGTGCTGTGTCACATGGTGT
TAAGTACTACAGAGAAAAAGCAGGGAAGAGGGAGGGCAGG
GAACCGAGAGAGGTTTGCAATTTTAACTAGAGGCAGCCAG
GGAAAGCTTCCTAGAAAAGATATTTGAGCCAAGACCAGAA
GTAAGTGAGGGGTAATCCATGCACCTCTCTGAGGGAAGGA
TGTGCTAGCAGAGAGGAAGGCAGAAGGGCTTGCAGAAGCC
CTGTGTGCTGGGCATGTTTGAGGACAGCAGAGAGGCTGAT
TTGGCTGTGGTGGAGAAAGCAAAGAGGAGTAGCAATAAAG
TCAAAGAGGTTAGTGTGGTGGGAGATTAGACTGTATAAGG
CCTTGTAGGCCCTTTTAAGGACTTGAGTTTCTACTCACAG
TGAAAAGGGGAGTCCACTCTTTGAGTAAAGAACCTTACCT
TTTATTTTTAGTTTTGAGTCAGGATCTCACTTTGTCTCCC
AGGCTGGAGTGCAGTGGCACGATCACAACCTACTGCAGCC
TCGACCTCCCAGGCTCAGGTGATCCTCTCACCTCAGCCTC
TAAAGTAACTGGGACTTCAGGCACACATCACCCACCATGC
CTGGCTAATTTTTTGTAAAGATGGGGTTTCGCCATGTTGC
CCAGGCTGGTCTCAAACTCCTGGGCTCAAGCGATCCATCC
ACCTTGGCGTGTCAACACTCTGGGATTGTAGGCATGAGCC
ACTGCACTCGGCCCCAGGCTTGCCTTTTAAAAATGATCAT
TCTGGGCTCTGGATGGAGAATAGACTTTGTTGTAGGGGAA
GGGTTGAGCAGGAACAGAAGCTGGGATACCAGTTCGGAAC
TGTTGCCCTAATCCAGGCCAGAGAGAATGTAGCTTGGACC
AGAGTGGAATTGGTGGAGGTGGTGAGAGATCATTGATTTC
AGGATAAATTGAGGGTAGAGATGTAAAAGACACCAACATT
TAGTTCCGAACAAGTAGAAAGATGGGGTACTTGTGTACTG
AGATTAGGTTTATGAGAGGAGTAGGTTTGGTGGAGAGAAG
GGTGGGAGTTGTTAAGAAGACAATACAATTAGACATCCAC
GTTTTTAAAGAAAAAAATTATTCAATGATACTTGTCTAAG
AATGGTAAGTAAGACTTTATTCAGAACCATCTCAATAGGT
ATAGAGACCTCTGCACTGGGGCCCTGCAGTAGGGGAGGGA
GACTGGGCTCAACTCTGAATACAGCATGGGAAAATGGGAA
TTTATAGCCAAGCAGCAGTGTGGGGATCGTGGATGGAAAA
TTGCTAAAAGGAAACATCAGGGATAAGGGGGATTCTGGCT
AAGCTGACCTAACGGGATTCTTGCTGAAGACAGGCCAGGG
TGATCAGACATTACCTGGGGAATGGTGGAGGATGAGGAAC
CTGATCAGATATTTAGGATGATTAGATATCCAGGATGTTA
TGCTAAACAGACTTAGCAGAGTTCTTTGCTAATACTGGAT
TTTACAAGGAAGTGCACAGATGGGCCTCACAGAAAATTCA
AAAGCCTAAGCAAGTTTGGCCAAGCAAAGAATTTTTGTCA
AAGCTGAGATTATTAGTAGTAAACGCAAGTGACTTTGTTT
TGAAGACACTTTTTATGTTACCTTGACTATACCAGGGGGT
TAAACATTTCACCCATAAACTGCCAACTTTGATTTCATGA
TTATTTTCTTCTTAGTTCTTTTGGACCAACCTAGTCATTC
TTTGCCCAATTGTAGTTTTATTTTTGTTTGATTGCACTCA
TATAGTGTGTTTGTTAGCTTCAGTTGTAGAGAGAGCCATA
TAGTCCAGAATTTCAGAGTACCTTTTTGGTCTGTTGCTGT
ATTTAACTTGAACACCTTCATCTGATTAATCTTTTCCTGA
ATTATCTTGTTGCCGGCTTAAGTTCAAGATTTTTTTTTTT
TTTTAGACAGAGTCATTCTCTGGTTTCTCTTCAAATTGTA
TAAATCTTTCGCCTTTTACTAAAGATTTCCGTGGGGACAG
AGTCTCGCTGTGTCACCCAGGCTGGAGTATAGAGGCGGGA
TCTTAGTTCACTGCAACCTCCACCTCCCAGGTTCAGCCAG
TTCTCCTGCCTCAGCCTCCAGAGTAGCTGGGACTACAGGT
GTGTGCCACCATGCCCAGCTAATTTTTTGTGTTTTTAGTA
GAGGTAGGGTTTCACTGTGTTAGCCTGGATGGTCTCAATC
TCCTGACCTCGTGATCTGCCCTCCTCCGCCCCCGCAGTGT
GCCTGGATTACAGGCATGAGCCACCCTGCCGGGCCAAGTT
CAAGATTTTTTTTAAGCCCTAAAATGTTATCAAGTGTGGC
TTTACTTGGCCATTTGCAAAATTACAAAGGAAATGACTCA
TTTTTAATACTTTGTAATGTCAAAAGACAAAATTACAACA
AATTTAGCTTAAAGATCTTACTTCACCTTTGCCATTGTAG
AATCAGGCAACACCTCATTCTATAAAATAGAACAAGTGTT
CTGATGAGCCGAGCAGAAGTGGTTGGTTTTATGGTAGTCT
AACTTTATCTTGAAGGGATATGTGTGTGTGTGTGTGTGTG
TGTGTGTGTGTGTGTGTGTGTGTGTGTGTGTTTGTTTTGA
GATGGAGTCTTGCTGTGTTGCCCAGGCCAGAGTGCAGTGG
GGTGATCTCAGCTCACTGCAAACTCCGGCTCCTAGGTTCA
AGCGATTCTCCTGCCTCAGCCTCCCGAGTAGCTGGGACTA
CAGGTGCCTGCCACCATGCCCGGCTAATTTTTGTAATTTT
AGTAGAGATGGGGTTTCACCATGTTGCCCAGGCTGGTCTC
GAACTCCTGACCTCAAGTGATCTGTCCATCTTGGCCTCCC
AAAGTGCTGGGATTACAGGCATGAGCCACTGCACCCGGCC
TTGGGGAGATATGTTCTAAGATCCCCAGTGGAAGCTTGAA
ATGGTGGATAGTACTGAATCCTATATACACTATAGAGCAG
GATGAGATTTCATCATGCTACTCAGAACAGGGTGCAGTTT
GAAATTTTGAATTATTTCTGGAATTTTCCATTTAATATTT
TCAGACCACGGTTGACCTCAGATAACTGAAACCTTGGAAA
ATGAATCTGTGGATAAAGGGGTACTACCATATATACTGAA
AAGGGGTGAGGAAAACAGAAGCAGAAAAGAAAAAGCAAAT
TGGTCATTTAAAGTTATTTTTCTTTTTAGGGTTAAAGCAG
ATGGGACTTCCTTATGTCAGTCATATCATATCATATATCA
TATCATATCAGCTGGCCTGTTTGGGATTTGACTACTAACT
CTGTCTCTCCTGATTGCTTGGAAGGTCAGATAAACAACTT
AGTTTTGGCTTGGTGAAGTGGAACTTCAGCATGAGTGACT
CCATTTTGATTTGATCTGTTGTCCCTAGTGCAGGAGGAGC
TCAGTCTAAACCAATGACTTCCTATAAATTTCATTTAACA
CTGGTAAGTTAGTAATATGCAGGGATTAGCCTAATTCTTT
TGTTTCAGTAAAGATGGCTTGAAATAAATGGGCCATCACA
TGTTAAATGAAGATCTTTTAAATCAAATTATATAGTATTT
GTAGCAATAGAATTTGCCCTATAAAACTCGGATAAAAAGT
CTATCAGTCTCTGAAGCCAGGAGCCATGGCTTGTGCCTAT
AGTCCCAGTTACTTGGAAAACTGAGGTGGGAGGATTGCTT
GAGCCTGGTTCGAGTCCAGCATGGGCAATACAGCAACATG
TCATCTCTAAACAGAACAAACAAACAAAACATATATATGT
ATATATCAGTCTTCTGGAATTTAAGGTCTACGCTTTAAGA
ACCAGGAAATAATCTAATTTTTTAAAATGGATTTTCAACC
TAAATATATCTTAAAAATGTATAAAAATCTGTCAGATTAA
TAACTAATTATAAACTGATCTTGGAGTCTTTGAGGACACT
GTATTGTCTTTGATATTGTTTTATTTTGCTGTGTGTCTCA
CCAGTGTTTGGCTTTGTAACTCTTAATCCCCCAACTTTGT
TTACAGTAATGAGAGAGGTCCAATACGTTTGGAAATGTTG
AAGGCTTTCCAGGTCTAACTGCTGAAAAACAAAAATCTTA
CCTAATAACATGAAAGATTAATGCTTAAAATTGATCATCT
TAATCAAGAAAGGAATCAAATAATTTTCAAAAGGCTAGTC
ATTGTTCCATTCAAATATGATTCTTTGAAATTAAAACATA
AAATGGATGAGGACATAAGAGAGCTTTTCACTATTTTAAC
TGAATGGAAGAAATAAATGAACAATAGGATAGAGTACTAC
ACATATTAGAAATGTTTATAAAACTACTGCCACTCATCTT
TAAAAAGCAATGTTTGTGTAACAGATTACTACTTAGCAAT
AATAAGGAATGAACTTTAGATCACACAACAACATGGATAA
ATCTCAAAATAATCACACAGCATGAAAAAAATCCAGACCA
AAAAGAAAAAAAAGTACATACTGCATTGTTCCATCTATAA
AATTCTAGAAAATGCCTATTAATCTGTAATGGAAGAAAGC
AGACCAGTGCTGGCCTGGACATAAGTTACAGAGGGAAGGG
GCAGGAAAGAGGGAGAACAGCAGCGTACTAGGAAACTTCA
GGGGGTACTAGATATGTTTACTATCTTGATTTGATGATGG
TTTTGTGGGTGTATACATATGTTGAAATGTATCAAATTAT
GCACTTTAAATATGTGGTTTGTTACATGTCAGTTATACCT
GTAAAGTTGTGTTTAAAAGTGGCTTGACCATGAAAAGACA
TGCAGAAATCTTCAGTGCATATCACTAAGTGAAAAAAGGC
AACCTGAAAAGTCTGCATACTTTATGATTACAAGTGTATG
GCATTCTGGGAAAGGCAAAACTATGGAGACAGTAAAAAGA
TTAGTGGTGAAGAGGAGGAGGGATGAATACGCAGAGCACA
GAAGATTTTTAGGGCAGTGAGACTGTTCTGTAGATAGTAC
AGTGGTGGCTACATGTTATTATACATTTATCGAAACCCAT
AGAATATACAACATCAAGAGTGAATCCTAATGTAAACTGT
GGACTTTGGGTGATAATGACCTGTCAGTGTAGGTTCATTG
ATTATAACAAATGTGCCAGTTTAGGGGGGCTGTCCATAGT
TGGGGAGGCTGTACATGTGTGAGAGAGCAGGGTGTACATG
GAAACACTGTAATTCCTTCTCTGTTTTGTTGTGAACCTAA
AACTCTTCTAAAAAATAAAGTCTTTTTTTAAAAAAGAAGA
TAGAAGATTTTTGCCAGAAACCTGAAGAATTGCATATTTT
ACATTTAAAAATGGGAGGAGAGGAAGGTAAAGTCCAGAAA
CTATATATTGAAAATCTTGACACTGACTGATTCCTAGAAA
AACTATAGACCAGCTTGCCAAGTGCTTAGTGATTTGTAAT
TAGAAAAGAAAGCACTGATGACTAAGACTCAGAATTTAAG
AACAAGTCATATTAAGCTAACTTCATGCTTATATTGGCAA
AGATGTAATAGTATTTGTATGATAATCTTTGTATAGTACT
TTATAACTTACAGAGTACATTCCCATTTATTTTATTTAAC
CTTCACAACATCCCTTTCAATTAGTGTAAGATGAGAAAGA
CCTCAACAGTAATAATCCCAGGAAGGCACAAAGGGGACAG
ATATGAGAGATTTTAGAAAGGCCTTGTGTAGTTATGGATA
AAGGAGAGGGAGGAATCAAAGCAGGCTTTAAGGATTCTAG
ATTGTCTGAGGGCGAATGGTGATGCAGATAATTACTCATA
ATTTAAAAAATACGGGTGGAGGAGTGGATTTGGAGATGTG
AAACCCATCAGTTTTCTTCAGTTTGGTGGAATTAGCTGTT
TTATTTCCTTTGTTGAAACTGAGTCAGATATAAATATATA
TATATATATTTTTTAAAAAGGCCTGGTGTTCAGGAGAGAA
GCTTAAACCCAATAAAACAATTTTCATTTATTCAGTTAAA
TATATTCTTTCAAATACTTTTGGTAATGAAGGGAGGTTAG
TGGGTAGGAGCTTGAGGAAGTGGATGTGATCATTGGGAAG
GTTTGTTTGTTTTAAGGATGGAGAAGCCAAGGACGCTTCA
GTGGATTGAGGGAAAGGGACTATTGAAGAGGAAGAAAATT
GAAGTCACAAAAGATAGAAGATAACTGATCAAATGTAATG
AGAGGAAATGGAAGAGTCAGGTCCAGGAGGACAAATGAAA
GAGCTCCCTGAAGAAGAGGAATGATGTATCTTCCTGTTTA
AAAATGAAAAGGAAATGGGGTAGATATAGATATAAGTTAG
TATCCAGGATGGCATCTCTTTTTCTCTGTGAAACAAGATT
ATCTGCTGAGATTGAGAAGGAAGAACATGGTTTGGAGTAT
GCTTGAGGGGAAAAGAAAAGTTACTATTGAAATTGGAAAA
GGGACTTAACTAGGGGCATGTGACCTCTTTGCTGAATCAT
GATTAATACCCTTCCAAGGCTTGAAATCACAAATGTACAG
AGGCCAACAGGATGCTTAAGCAGTGTTCTCCAGCAGCCTG
CCTGCTCCCACTCCCCTTCCCTGCCCCCCATAACAATACA
GAAAACAAATAGACTGAACCTGGACCACTCCCCTTCCCCA
CCCTCATAACAATGCAGAAAACAAGTAGACTGAACCTGGA
TTGAGATTGGAAGGGAAGGTGTGATGGAAAACTTGAGTAG
GGGGTAGTGGGAAGTCAAGGAATAGAGAGTGGTAATGAGG
CTGCTAGTTGAAGGGTTGAGCCATAGGAATCCTGCTTATT
AAGGAACAAAGCCAAGCCAAGACAAGGCTGGTAAATGTGG
ATAATGAAGAGGATGAAGAATCTAAATTAGTCAAGGGCAG
GATTAATGGAAATAAAAGAGTACTAGAGATGGAAAAATTG
GCACATATGGTGTGAGAATTCTCAATTTAAGATTCTGGAG
TTAGCAATTTCAGGTGATGATGAGGGCCAAAGAATGACCA
ATGATGGGTGGATAGCCAAGATTAATAGTGCTAATTATAA
CAATATTAATATTAATAAAAGCTACTATTCATTGAACACT
GTGTAGTAGTCACTATAGTAAATATTTTCCATAGGTTATC
ATGCTTATGTTTCATATATTAGTATCAACATTTTACAGAT
GAGGAAACTGGAGCTCAGTGAGATTAAGTAACTTTTCCCA
AGACTCACAGCTAGGAAGTACCTGAGTCTTTCTGAATCCT
AGCTTTGAAGCACTTATGCCTGACTACTAAACCATGCTAG
CCTTCTGCAAAGTAGGAGTCATTGAAGAAGAAGACAAAGA
GCTTTAAGTCTTGTGTGTTGGGATTAATTGTTCTTATGGA
TAATGAAGTCCCCAGAATATATAGCTTCTGTGTGGAAAGG
AAGATAGTCATATGACAAAATTCTCAGTAAATGGAGATGG
CTGACTCAAAGGTCAGTAGGTGACAACTATAAATATAGCT
ATAATGTAATCTTAAAAGTGGATAAAATCGAATAACAATG
ACTCACAAGTCATCTTGGGAAACTAGGAGAATACTGAATT
GTCTTCCTGGCCCCCAATGTGATGCATATGAAAATATTAA
CCATTCATTTCTTAACCCTGTCTTCTCTCTTGGCTTGTGA
AATTTTATATATGTGTGTGTGTGTGTGTATTTACATATGT
TTCTGTGTGTATATATACATGTTTGTGTGTGTGTGTGTGT
GTGTATATATATATATATACACCTGTGTGCACACGTGCGC
ACACACACACAGACACACACCCCTCTTTTTTGGTTTTCCT
CCTACCCCTCTAACCACTCCTTCTCAGTCTCCTTGGCTGG
ATTCTTCTTTGCCAGTTCCTTCATGTTGGTGAGCCTCTGG
ATTCTCTCCTCCTCCTCACTTCTGTTTCTTTGTGCTTTCC
TTTGATGATCTCATCTATTTCTAAGCTTTCATATACCACC
TATATGTTAATGACTTCTGAATGTTCATCTAGAGATGAAT
CTAGAACTTTCTTCCAATCCCAAGATCCTTATATAGGAAG
ATGTACCCAGAAGAAATAGCCCATGATATTTCAGGGCAAT
ATCATGTGACTAGAGAAAATCATCTTAGGCTAGTAATCTC
CACTCATGCCCATCTAGCTGAGGGGTCAATTCACTTATTC
TCAACATCCACAACCATTTCTAAGGTGATAGCTTCTCTGG
TTACTTATCACTGGTATGACCAAACATCTTGATTTGCCTA
AGATGGCTCTGGTTTATGCTTATTGTTCAAGACCAACCTG
GCCAACATGGTGAAACCCCATCTCTACTAAAAATACAAAA
AATTAGCTAGGTGTGGTGACACACACCTGTAATCCCAGCT
ACTGAGGAGGCTGAGGCACGAGAATCCCTTGAACCTAGGA
GGTGGAGGCTGCAGTGAGCCGAGATTGCACCACTGCATTC
CAGCCTGGGCGACAAGAGTGAGATTCCATCTCAAAAAAAA
AAAAAAAAAAAAATCAGTGTATCCTGTGTAACTTTTAAGA
GCTGCTTATATCCATTAGCTCACTCTTACCCTACTTTTCA
TATTTAAGTGTCTAGACTTTGTTATACTTTTACTGCATTA
TGACTTAGAGCTTGTTCAAGATTAAAATCTTTTGCCATTT
CTTGAATTTCTGCTTAATGATGCTTCCAAAGACAGTAATA
CTGATAATTATTCTTGAAATATTTCTCTATTAGCCTTATT
TAAACATTTTGGAGAATGTTTCTAAAGTCATTTGCTCTAC
ATTACTGAAAAATATATTTATTTTCTCTTCACCTTATTTT
TTAAAAAACAGAACCCAGTAAGGCAGTTTTGATAAAACCT
GATTATGCACAGTTTAAGGAAACATTCAAGATGTATAATT
TTAATCTTAAATTAATCTTGATACTACATATTCTGAATGT
TGTAAGTTCACAACCCAAAGAGGCATTTAGAGATCATCTA
GTTTTTGTTTTTTAAATATCTGTAAGAATAATGGGCATCA
GAAAGGTTAAGCACCTTGCCTGAGATCCTAAAGAGAACAA
GGCAAAACAGAAAACTGAGAATCTCTTGACTTTTAGTCTA
CTATTCTTTCTGTTATACTACCAACCTTTTGAAAATTTTA
ATGTATTTTAAGAAAGTGATCTCATAACCAAAAGATGCCT
GTGCATCATAGAAATCCATAGTGTTTGGTTTTCAATATGT
AATTTGCTTATTTTAACCCTTTAACCCTTTTTCTTTACGC
AAGTCTACATTTAGACCACAGTGATAGAAACTACCCAGTA
TGATAGAAACTACCCAATGTGGTAGGGAAAAAAATTATGT
GGGTGGAATTTGAAATGCCTTTGCTCAGAAAATATTTATA
TATATTCCTTTCTTATTTCTGTTCTGTGCCCTGCTCCCCT
AACTATCCATCTCCACACATGGTTATAGAACAATAGCTTC
AGCCACCAGATCTCAATTTGAACTTGTGGTTATCTTTCTT
GGTGTGAAATGTTTTATAACAGTAAACACATTTTTCTGTA
ATTGACTGCCTCAATTATTATTTTTTCTTTCTTTTGAAGG
GAAGCTAATTTTTTGTGTGTCTTAAGAATTATGAAATAAG
AGGAAAAGTGCTATCTATACATGCAAGGTATATTTAAAGC
TTATAAATATCTGTGTTCAGTATGTCTAAAACTTGTTTTG
CAGAATCTTCTAAAACTTATTTTGCAGAATCTTTAACCTT
ATGCAAAATATATATGAAAAAAGTTTATTATTATAGTACA
GCTACATAAATTATTTTTATTATTTTCATTTCACATTTAG
GATAAGGCTCCAAGCTGTGTTTTTAGCATTCCTCAGGAGG
TATGGAAAACTATCATGCTTATAATTGATTTTCAAGAACT
TTTAAACTGTATGCTTTGAATTATCTTTAACATAGTATGA
ATAAGCATCCAAAATTTTATTGCTGAAGGTTTTTGGTTTT
AATATGAAAAATGTTTGGTAAGGTTTTTAAGGTGTTTCGG
TAGTGCCTTAAATGCTTATTGTGGAATAGAGAATGGCTTT
TGTAAATGTGTCTATTTCTCAGAGCCTTACCTGGGGGAAC
ATTTCCTAAAGGTATTTGAATATTAAAATGTTTTCTATCA
AAGTTAGTATTAAATGAATTGGTGTTTATTTATTGAACTC
TTCTATCTGTGGTACTGTGTTAGATGCTCATATTTTTCTG
ATCAAATAAGATCTGGTTTCCTTTCTTAAGAAAACTATAA
CCTAGTTTTAAAAGAAACAATACAGTACAGTGTGATGAGT
AATAAGACAGAGGCATGTGGAAAAGTAATTAATTGGGAAT
TAATGGGAATTTCCATAGCAACATGATAAAAAATTAGTTG
AGAAAGCATATACCCTTTGAAGGAATTGCAGGGTGGTACA
ACGTGTTATGTGTTGGGAGTTTGGAAAAGCTAAATTGTAG
CAGGTATTGCATACTTTGATAATAAGCAGTTGGGATCTTC
TTCCCTATGAATTGGAGTGACGTTTGTCATTCCAAGGGAT
ATGAGTAACACTTTTAGTGGTTGTATATTTAGATTAGACA
AAAAATAGACGAGACAGTGTGATCAAGTAGGAGTTTGTTA
GTATTGCAAGTAAGAGAGGAGTTGAAGGTCTAAGGATGCT
TAGGTGTAAGATGAGAAGGGAAGGACCAGATTCAAGGTGA
TGATGATAATATCTAATAATTATTGATTTTCCTTCAATCT
GCCGGGCACTGTGCTATGCATTTTACATGAGTTATCTCAT
TTAATGTTGATATTCACAATAACTGCAGGTACTCTTATGA
ACTCAGTTGTATAGATGAGAAACTGAGGCTTAGAAAGAGG
AAGTCGCGTACCCAAGGTCATAGAGCAGCAGATGCAGAGG
TGAACCAGTAAGCGGTCAAGAGGGAGAATTGACTAGGCGC
TAGATAAAGTGCTATTCTGGTTTCTCACCTCAGTCACTGG
GTAGAGGCCATTAACTGAAAGAGGAATGAAGAAGGAAGAG
CTGGCTTTTTGGAGAGAGAAGTCAATGTTTGCTTTGGAGA
ATAGAAATTTGTATATAGAATACAAAGGGATTGCACGAGT
CTGAATCCTGGCCCTGACACTTAGTAACTCTGTGACTTTG
AGCCATGACCTAACCTTACTGTGCTTCAGTTTCCAATATG
TGTCAACTAGGGATAATAATGTTACTTAGGAGATTGTTAG
GAGGATTAAACTAACTACTCTACTTACCTAGAGTGCTTAC
AGTAGTGCCTGATGTGTAGTAATTAATCATTGTAAGTGTT
AGCTAGATTATCATCATCATCATGCTATAAAAATCCAAAG
GTCTGTTTTGAGGAGGGATGTAGTAGTCAGTGTAAAACAT
CTAGCACATTCCTTCTAACAGGGATGGAAAGCCGGGGAGA
TGATTTACCTGGATGAACCTTCATAGTTCCTTTAAATGCC
ATCTCTCTCTCTATAACGATAATATCTCAGAATTTCTACC
CTTTTACGGTGCTCAGGGCCAAACACAGGTTCTTCCTGAG
ATACCTGGTTGCTGAATTTGTTTGTTTTTAGGAAAAATGA
ACTACCTGTTGAAAGGCTTAAGTTTGGTGCGTTTTAGTGT
GACTTCCTCTGAATTTCTATTAAAATTTTGCCTGGCTGCC
CTATGCCTGAGTTTCCTTTATTTCCTGGCCAGCTTTGTCC
CACAAGGAGCCAGAATAACCTCTCCTCCCTAGGTCAGTGC
CCCAGGTTTCAAGGCAGCTGGAATGGCATGTTAACCAAGA
TTTCATGGGCTTGGGGAGAGGGGTAGAGAAATAGGCAATG
TTGTTTATTGACACCCTGAAATACGAAAAAATAATATGTA
CACTTTTCTGGGCCATTGCTGTCTTAGATTTCCGTTCTTC
CCCCAGAACTACTGCTCTACTGCTGTTACACATGTTTTTT
TTTTTTTTTTTTAGTTTTCTTTATACAATTCTGCATAAAT
TGGAAATATTTCATTAAATACATTTTTCTACTTTAACTTA
GCCTAAATGCACAATACAGAATAAATATAGGAACAGCACA
ACCATTTATTTCCATATTCACTAGTTAAGGATTATTATAT
TCCCACATTTTAAATATAGAACATCTAGTTCAGAGCCAAT
TCTTAACCTTCTGATGCTGAAATTTCTGATGCTCTTTAGA
GCCGAAGGTGTTACTTCTTGTTAAAATGTAAATACTTCTT
TTCAAGAGGAGCAACATTTTTTTCCAAGTCATTTACTTTT
TGGTATAAATGTACAATGTAGAAACATGGAAAAAGATAAC
AAAGCTGTAAAACATCTTGAGAAGTTTGTGGGGGGCAAGA
AGTTTGTGGTGCTTGGACGTGTGCTTGGGAGTTGGCACTA
AGTACAGCTGTAATTAGTCAGTTTTCTGTCCTGTCCACAC
AGAAAACTGTCTAATTACAGTTGCAAGTTGTGCCAGACCT
AATAACTAAAATGCTCTGAAAGGTAGAATTCTGAAAGATA
TAGTTTGGTTGTGAGTAGTCTGTCAAAAATTGTATGCAAT
ATTAGGAAAAACATTGGATAGGACTCTGCAGACCTAGCTG
TTAAGTCCTCTGACTTTTGGGAAATCTCTTAACCGCTGTC
TGCCTTAGTTTATCTGTAAAATTTTGAGGGAGGTGATATG
GTCATTAACCCAGAGATCGTTTAACTCTCTGAAAGTTGAT
TGTAGAATGGTTTCTCATTTTAAAATAATGTATTAAATGC
AAACTCTGGCAGTTTTCCTTTATTGTCAGTCAACTTGTCA
CCTCAGCATTAGTTGAAAAAATTTGTTTTGAGTATGGCAA
TTACATCTTACATATGACTGTGTTCCAGAGGCTCATTTCT
AAGATGGTTGTTTAGAATGTTTAGAATGCATAAGATTTGC
CCTTACAGACAAAATAAACTACAGTATACTTGAGTGTTGC
ATTGTGAGACTTCCCCGGGAAAAAGGTCCGGCAAAGTGCT
GAGATTACCTCAACACGTGTAACTGGCTTACTGTTTGCCT
TACATGCTGCTATCCTACTTTTTGGACCCCTTTCCCCAGA
TCGTTGGAGCTACCACAAATGGCTTGGAGGTACAGGAATC
TCTTCTCCCTCCCTGATAGGCAGGGGGCTGGGGGAGAATG
GGGCAAAATATATTGCTAGCAATTCAAGTTGGAACTCTGA
ATTCATTTTCCCATTGAGGCATGCATGAGTTGTTACTAAG
ATTCTGTAGGGTCTGTAGTTAAAAGCCTTAACAGCATTTC
CTTCCTGAAGCTGTCCCAACGTTAGTATCTACGGAACTGG
AGACCACAATCTTTACTTCCTAAGAATACATGACATCTTG
ACTTCTAGTCAGATGCTCCTTAATGCACTATTCAGAGAAG
CAAGTTCAGTATTTGTCAAGAAGGGCCTGGGCTCTAAACA
ACTACTATCATTTCAAGTTAATAGATTTCAAGTTAATAGA
TTCAATGAACGTTGAACCAAGTATGGTGAGTAGTCAATAA
ATATGGGATCATTATTTGTCTTATGGAAGATTTCAGTTTG
TGAAACCATTTATATTATTGTTAAAGTGGTTTTCATGAAT
TTTCTTATTCAGTTATTTAATTTAGAACTTTAAGTGTCAT
TTCTTTCCCTGATCTGCATTTGAAATTCCAAGAGGAATTT
GATCACACAAAGCCCATTAAATATTTTAATTTCCCATATT
TAGTACCAGATTTCGCTTCAGTATTCTCGAGAGTGTATTT
ATTATCCACTATAAAATAGATTATAAAGGTTTTTATAGTA
ATAAAATAAATATATAAAAATAATATTCCTAATGAACTTT
CTGTTTTGTCTTTAGTTAGGAATCATTCTTTTTGCCAATA
AACATTTTTTATTTTTATTATTTTTAATTTTTCCGTAAGT
TATTGGGGTACAGGTGGTATTTGGTTACATGAATAAGTTA
TTTAGTGGTGACTTGTGAGATTTTGGTGTACCTATCACCC
AGGCAGTATACACTGTACCATATTTGTAGTCTTTTAATCC
CTCGCCGCCCTCCCACTCTTCCCCCCAAGTCCTCAAAGTC
CATTGTATCATTCTATGCCTTTGTGTCCTCATAGCTTAGC
TCCCACATATCAGTGAGAACATATGATGTTTTGTTTTCCA
TTCCCAAATTACTTCACTTAGAATAATAGTCTGCAGTCTC
ATCCAGGTCACTGCAGATGCTGTTAATTCATTCCTTTTTA
TGGCTGCGTTGTATTCCATCACACACACACACACACACAC
ACACACACACACACACTTACATACCACAGTTTCTTTATCC
ACTTGTTGATTGATGGGCATTTGGGTTGGTTCTACAATTT
TGCAATTGTGAATTTTGCCGCTATAAACGTGTGTAAGTAT
CTTTTTCGAATAATGACTTCTTTTTCTCTGAGTAGATACC
CAGTAGTGGGATTGCTGGATCCAATGTTAGTTCTACTTTT
AGTTCTTTAAGGAATCTCCACATTGTTTTCCATAGAGGCC
GTACTAGTTTACATTCCCACCAGCAGTGCAGAAGTGTTCC
CTGTTCACCACATCCATGCCAACATCTACTGTTTTTTGAT
TTTTTGATTATGGCCATTCTTGCAGGAGTGAGATAGTATC
ACATTGTGGTTTTGATTTGCATTTCCCTGATCATTAGTGA
TGTTGAGCATTTTTTCATGTGTTTGTTGGCCATTTATATA
TCTTCTTTTGAGAACTGTCTATTCATGTCCTTAGCCCACT
TTTTGATGGGATTGTTTTTTTCCTACTGGTTTGTTTGAGT
TTGTTGTAGATTCTGGATATTAGTCCTTTGTCAGATGTAT
AGATTTTGAAGATTTTCTCCCAATTTTGTGAGTTGTTTAC
TCTGCTGACTGTTCCTTTTGCCATGCAAAAGCTCTTTAGT
TTAATTAGGTCCCAGCTATTTATCTTTGTTGTTATTGCAT
TTACTTTTGGGTTCTCGGTCATGAAATCCTTGCCTAAGCC
AATGTCTAGAAGGGTTTTTCCAATGTTATCTTCTAGAATT
TTTATAGTTTCAGGCCTTAAGTTTAAGTCCTTAGTACATG
TGTAGTTGATGTTTGTATAAGGTGAGAGATGAGGATCCAG
TTTCATTCTCCTACATGCGGCTAGCCAATTATTCCAGCAC
CATTTGTTGAAAAGAATGTCCTTTCCCCACTTTATGTTTT
TGTTTGCTTTGTCAAAGATCAGTTGGCTGTAGGTATTTGG
GTTTATTTCTGGGTTCTCTATTGTGTTCCATTGGTCTATG
TGCCTATTTTTATACCAGTACCACACAATTTTGGTGACTG
TGGCCTTATAGTATAGTTTGAAATCAGATAATGTGATGCC
TCCAGATTTGTTCTTTTCCCTTAGTCTTGCTTTAGCTATG
CAGGCTCTTTTTTGGTTCTGTATGAATTTTAGATTTTTTT
TTTTCTAATTCTGTGAAGAATGATAGTGGTATTTTGATGG
GGATTGCATTGAATTTGTAGATTGCTTTTGGCAGTATAGT
CATTTTCACAATATTGATTCTACCCATCCATGAGCATGGG
ATGTGTTTCCATTTGTTTGTATCACCTGTGATTTCTTTGA
GCAGTGTTTTGTAGTTTTCGTTGTAGAAGTCTTTCAATTC
CTTTGTTAGGTGTATTCCTAATTTTTTTTTTTGGAGCTAT
TGTAAAAGGAGTTGAGTTCTTTTATTTGATTCTCCACTTA
GTCGGGGTTGGTGTATAGAAGAGCTACTGATTCGTGTACA
TTAATCTTGTATCCAGAAACTTTGTTGAATTCTTTTATCA
GTTCCGTGAGCTTTCTAGAGGAGTCCTTAGGGTTTTCAAG
GTAAACAATCATATCATCAGCAAACAGTGAAAGTTCGACA
TCCTCTTTACTGATTTTGATGCTCTTTATTTCTTTCTCTT
GTCCAATTACTCTGGCTAGGACTTCCAGTACTATATTAAA
GAGGAATGGTGAAAGTGGGCATCCTTGTCTTGTTTTATTC
TCAGAGGGAATGCTTTCAACTTTTCCCCATTCAGTATTAT
GTTGGCTGTGGGTTTGTCATAGAGGGCTTTTATTACATTA
GGGTATGACCCTTGTATGCCGATTTTGCTGAGAATTTTAA
TCATAAAGGATGCTGGATTTTGTTGAATGCTTTTTCTGCA
TCTATTGAGATGATTTTTGTTTTTAATCCTGTTTATGTGG
TGTATCACATTTATTGACTTACGTATGTTAAACCATCCCT
GCATCCCTGGTATGAAACCCACTTGATCATGGTGGATTAT
CTTTTTGATATGTTCTTGGATTCAGTTAGCTAGTATTTTG
TTAAGGATTTTAGCATCTGTGTTCATTAAGGATATCGGTC
TGTAGTTTTCTTTTTTGGTTATGTCCTTTCCTGGTTTTGA
TATTAGGGTGATGCTGGCTTCATATAATGAATTAGGGAGG
GTTCCCTCTTTCTCTATCTTGTGGAATAGTGTCAAAAGGA
TTGGTACCAATTCTTTAAATGTCTGGTAGAATTCTGCCAC
GAATCTGTCTGGTCCTGGACTTTTTTTTTAGTGGTAATTA
TTAAATTACCATTTTAATCTCGCTGGTTCTGTTCAGGGTA
TCTAATTCTTCCTGATTTAAGCTAGGAGGGTTGTATTTTT
CCAGGAATGTATCCATCTCTTCTAGACTTTCTAGTTTATG
TCTGTAAATGTATTCATAGCAGCCTTGAATGATCTTTTGT
ATTTCAGTGGTGTCAGTTGTAGTATCTCCTGTTTCATTTC
TTAATGAGGTTATTTGGATTTTCTGTCTTCTTTTCTTGGT
TAATCTTGCTAATGGTATATAAATTTTATTTATCTTTTCA
ATGAAGCAGCTTTTTGTTTCATTTATCTTTTGTATTTTTT
TTCTGTTTGTTTCAATTTCATTTAGTTCTGCTCTGGTCTT
GGTTATTTCCTTTCTTCTGCTGGGTTTGGGTTTGCTTTGT
TCTAGTTTCTCTAGTTCCTTGAGGTGTGACCTTAGATTGT
GCTCTTTCGGACTTTTTGATGTAGGCATTTAGGACTGTGA
ACTTTCCTCTTAGCACCACCTTTGCTCTATCACAGAGGTT
TTGATAGGTTGCGTCATTATTGTCATTCAGTTCGAAGAAT
TTTTTTAATTTCTATCTTGATTTGGTTTTTGACCCAATGC
TCATTCAGGAGCAGGTTATTTAATTTCCATGTATTTGCAT
GGTTTTGAAGCTTCCTTTTGGAGTCGATTTCCAGTTTTAT
GCTGCTGTGGTCTGAAAGAGTGCTTGATATAATTTCAATT
TTCTTAAATTTATTGAGACTCGTTTTGTTGCCTGTCATAT
GATCTATCTTGGAGAAAGTTCCATGTGCTGTTGAATAGAA
TGTATATTCTGCAGTCGTTGGATGAAATGTCTGTATATAT
CTGTCAAGTCCATTTGTTTCAAGGTATAGTTTAAATTCAT
TGTTTCTTTATTGACCTGTGTTGATGACCTGTCTGGTCAT
TGGAGTATTGAAGTCCCCCACTATTATTGTGTTGCTATCT
CATTTCTTAGGTCTATTAGTAATTGTTTTATAAATTTGGG
AGCTCCAGTGTTAGGTGCATATATGTTTAGGATTGTGATA
TATTCCTGTTGGACAAGGCCTTTTACCATTATATAATGTC
CCTCTTTGTCTCTTAACTGCTGTTGCTTTAAAGTTTGTTT
TGTCTGATATAAGAATACCCTGCTGGCTTTCAGTGTCCAT
TTGCATGAAATGCCTTTTCCCACCCCTTTACCGTATGTGA
GTCCTCATGTGTTAGGTGAGTATCCTGAAGGCAATAGATA
GTTGGTTGGTGAATTCTTATCCATTCTGTGGTTCTGTATC
TTTTAAGTGGAGCATTTAGGCCATTTACATTCAATGTTAG
CATTGAAATGTGCGGTATGGTTGCATTCATCATGCTCCTT
GTTTCCTGTGTACTTTTTTTGTTGTTGTTGTTTTGTTTTT
GCTTTTTAACTTGCATTTTTGTTTTATAGGCCTTGTGTGA
TTTATGCTTTAAAGAGGTTCTGTTTTGATGTGTTTCCAGG
ATTTGTTTCAAGACTTGGAGCTCCTTTTAGCAGTTCTTCT
AGTGGTGGCTTGGTGATGGCGAATTCTCTCAGCATTTGTT
TGTCTGAAAAAGACTGTATCTTTCCTTCATATATGATGCT
TAATTTTGCTGGATACAAAATTCTTGGCTGATAATTGTTT
TGTTTGAGGAGTCTGAAGATAGGGCCCCAATCCCTTCTAC
CTTATAGGGTTTCTGCTGAGAAATCTGCTGTTAATCTGAT
AGGTTTTCTTTTATAGGCTACCTGGTACTTCTGTTTCACA
GCTCTTAAAATTCTTTCCTTCATCTTAACTTTGGATAACC
TGTTGACAATGTGCCTGTGCAAAGATCTTTTTGCGATGAA
TTTCCCACGTGATCTTTATGCTTCTGTATTTGGATGTCTA
TGTCTCTAGCAAGGCCAGGGAAGTTTTCCTCAATTATTCC
CGCAAATATGTTTTCCAAGCTTTTAGAATTCTCTTCTTCC
TCAGGAACACTGATTATTCTTAGGTGTGGTCATTTAACAT
AATCCCAGACTTCTTGGAGGCTTTGTTCATATTTTTGTAT
TCTTTTTTCTTTGTCTTTGTTGGATTGGGTTAATTCGAAG
ACCTTGTCTTCGAGTTCTGAATTTCTTTCTTCTACTTGTT
TAGTTCTATTGCTGAGACTTTCCAGAGCATTTTGCATTTC
TAAGTGTGTCCAAAGTTTCCTGAATTTTTTATTGTTTTTT
TTCTTTATGCTATCTATTTCTTTGAATATTTCTGCCTTCA
CTTCTTGTATCATTTTTTGGATTTCCTTGCACTGGGCTTC
ACCTTTCTCTGGTCCTTCCCTCATTAGCTTAATATCTAAC
CTCCTGAATTCTTTGTCAGGTAAATCAGGGATTTCTTCTT
GGTTTCGATCTATTGCTGGTGAACTAGAGAAATTTTGGGG
GGGTGTTGAAGAGCCTTGTTTTGTCATATTACCAGGGTTG
GTTTTCTGTTTCCTTCTCATTTGGGTAGGCTCTGTCAGAG
GGAAGGTCTAGGGCTGAAGACTGTTGTTCAGATTCTTTTG
TCCCACCGGGTGTTCCCTTGATGTTGTGTGCTCCTCCTTT
TCCTGTGGATGTGGATTCCTGTGAGCCGAACTGCAGTGAT
TGTTGTCTCTCTTCTGGGTCTAGCCACCCAGCGAGTCTAC
TGGTATGGGGGGTTGTCTGCACAGAGTCCTGTGATGTGAA
CCATCTATGGGTCTCAGCCATGGATACCAGCGCCTGTTCT
GGTTCAGGTGGTGGAGGGTGCAATGGACTCCGTGAGGGTC
CTTAGCTTTGGTGGTTTAATGCTCTATTTTTGTGCTGGTT
GGCCTCCTGCCAGGAGGTGGCGCTTTCCAGAAAGCATCAG
CTTTAGTACAGAGAAAGATACGCTGTGGGCAGGGCCCTAG
AACTCCCAAGATTAAATGCCCTTTGTCTTTTGCTACCAGG
GTGGATAGGGAAGGACCATCAGGTGGGGGTGGGGCTAGGT
GTGTCTGAGCTCAGCCGCTCCTTGGTTGGGTCGTGCTGCG
GCTGCTGTGGGGAATTGGGGATGAGATTCCCAGTTTACTG
GAGTTGTGTACTTAGGAGGATTATGGCTGCCTCTGCTGAG
TCATGAAGGTTGTCAGGGAAGTGGGGGAAAGCCAGCAGTC
ACAGCCCTCACCCAGCTCCCACGCAAACCGAAGGGCCACT
CTCACTCCTACCGTGTCCCCCCTAACAGCTGGGAGTCTGT
TTCCAGGCTGAGGGCTAGATGGGCTTGAAAACTTCCCCGA
GGCTATCCACCTGCCAAAGAAAAGGGCTTTAGTTCTTCCC
TCCACCTGTGAAGTCTGCGAGGTGGTGGATTTGCACCCTC
CTCCGAGTTCTGGCCAGCAGGCTTCTCACCGCGTTCAAAT
TGTTAGAAAGTTAGGCTAGAGAATTCCTTTCCCTATGGGG
TTTTACCCCCTGCTCCTCTGGCCACCTTCCCAATGGATCC
TTGTGGTGCCAGGCAGGAATGGGCTACTTAAGGACCCAGG
GAGCTCCCAGGGCCTTTCTGCTGCATTCTCTACCTCTGTA
ATTCGCTAGGCTCGGCTCTCTAACTTGATTCAGCTCCAGG
TAAGGTCAGAAACTTCTCCAGCAAACAGACCTTCAGCTTC
TCCAGTGGGGGTGTGTGTTCGGGAGAGAAGAGTCTCCCTT
TCCCACTTGCACAGTTGGGGCACTCACAGTATTTGGGGGT
CTCCTGGGGTCTGCAGGAGCAATCCTCTTCCTTCAGAGGG
TCTGTGGGTCCTCTCAGGATTGCTGGTTTGTTCTTGCAGT
GGATCTGGAACTAAAATTCACAATGCGAGCCCCCGCATGC
CGCTCTGTCCAGAGCTGCAATCTAGTCCTGCCTCCCATCG
CCATGATCCCAGGAGCTCCTCTCTTTAGTTAGGAATCATT
CTGATGGTTATTGCTTAACACATCTAGTATTGACTAAAAA
GTTACACAGTAAAGCTTAGATTAACAGATATTTTCTTGCT
TAAATATTGTACAGTTCAACTGATATGCTTTAACTCGCTT
ATTCTTTAAAGAGAATTATATTAATCTGAACAAATGCAGT
TTCCCCCTCCCCCTCTTTGGTCCCCTTCCCCTCACCAGTG
TCCTGCATTTCAGACATATAGTTCTGTGTTATAGTCTAAA
AAGTCTGTAGAGAGAGGTTTAAAAATCTTGTTTCCAGGTG
TATGTATTACAATCCAGTGGACTTGAGTAAAGGTTCTGGA
TACCATTTAGAGGTAGTATTTAGTATTAGGGAAACGCCTT
TGCCTGTTGTCTAATTTCTAATTGACCTGACAGAAGAAGA
AAGGCGATGTATCTTCTAAACTTGCTTATTTCAGTTCTAG
TTAATTACCCCCCAAAACATATGTAACTCCAAGACAACTG
GGATAGGGGAGTCCAGTGACTAATCATTTCTGTGACCTTG
GACCTGTAGGCCTCAGTTTTTGTCAACTGTAGAATGTGGG
GTTAGAGAATATGATATCTAAAATTTCTGCCATTATGACA
ACATATGATTCTAAGTTATTCATGTTTATTCCTTTATTCA
TGTCATTTATGAAATGATATAAATGGTGTTATCTTTTTTT
TCTCGTAAAGATTTTTTATTTTTACTGGTGTGTTGTAAAG
ACTATGAGATCTTTGAGAAAGTTGCTAATCAATCTATCAT
CAATATATATTAAACTCTGGAGAGATGGGATTTAGAATAG
TTAAATCCATATAAACTAACCTTTATTTTCAAGAAGGCTG
CTTCAAATCATGGCAGATTTTGATTTAACAGAATTTATTG
GGCACATTATTCTGTACGTTATTTTGCCTAATTCTTACAA
TAACCCTGATTTATCACAGTCTCCTCTTTGGCACATAACA
TTTTTGAAAAAAAAGTCTTTCCAATGGCAATTTCCCTAAT
ACTATTGAATTAAGAAAATTAGGCAAGCACATAGTGTTAC
TTTAAAAGGGAATTTTCCGGGATTTTTTGGCATTTGGTGA
AAGACTAACAATCAAGTCTTTTGGGTGTTACTGTTTGATG
AGGAAAATGTATGCTTTCTCATCAAGCTATAAGAATAAAT
ATCATTATTATAACCTTTTTTGTTGTTTTTTCCTTTTACT
TCTTTTTTTTTCCTTGTGGAAGCCACAAGACAGGGAAAAA
GCAGAAAATACAGGGACTCCCTATTTTTTTTTTTTCAGTG
CTTCCTTGGAAACAGCGTTATGAAACAGAACAGCATTTTC
CTCACTCTGATCTGAGGAAAGCTTGCAGTGATCTTTTTCT
TCCTTCAGATGGCACTGTCTGTCATTAGGTGTGCAGCTAG
TACTGAGCATTTACATAGAGCTATAAAATTTGTCAACAGT
GTTTACTGAGGTTATATAATTTCTTAGGCTCCACATAGCA
ACTCTGTGGGGTAGTTTATGGAAGAGGCAGCCAAACTTCA
CACAGCTCTGTGTGACTAGCTAGTAATTGCTAGATTCCTG
ATCTGCGGCTTCTGGGTCCTATTTCACTACTGTCATGATG
CCTACTGTATGTATATCCCACTATTCAGAACAGATTCGTA
AATAGTGAAAATAGAATGAGCTGGAGCATATTAATAAATG
TCTATTAAAATATTTACTTAAGAAATAAATATTGGGATTA
ATGAATTTGTGAAAAAGGGAACTGTAGCACAATGGACCCC
TTCCCCTTCTTATCACTGTGGCCACTGGCCATTTGATATT
TATTGAAAAGGAAACTCAGCCACCTAGGGACCATTTCTTG
CCCTGTTGTTGAGCTTGAGATTTTATTTTCAGTGGTACAT
GTAATGTCCTTCATAGCATTGCCTAGAACACAGACATGAC
AAGGCATCTAAAAATGCCATTATATGAGGAGCTGCCCTAA
AAGTGAAGAATGTACGTGGTCATGACTTGGTGTGAGGGGC
AGGTGTAGTAGTTTTCTATGTCAAGGAGATAAATGCATGA
AAATCCACAAGACTGAGGGTGATAGCTTAATTCTGTAATC
ATTTAGGTGGATAATAAGTTGTGGAAATTAATCACAGAAC
CGGAACAGAGCTAAGATATCAAAGTTAACTATCCAGATGT
TTGCAGGAAGTCTCATTCAATGAAAGCAGAGCCACTGTTG
ACTGACTTTAGTGACCATTTCATTTCCAGAAGGTAAAGGA
AATAATCCAGGGAGCCAGTACTCTTGAGTCTATCTTTGAC
CTAATTTGACTACGAGGGGCTTAATTAGACAAATTAACCT
AATGAAAATCCTGAGAGAGAGGCCATGCCATTCATTCAAC
AAATGAGTAGAATCGAATGCCTGCTGTTAGCTGTGTTCTG
TTCTAGGTGCTAGAGATTTAGCAGTGAATACAACAGACAA
AATCTCTGTCATTATAGGGCTTTCATTTTAAGAACTTACA
ATGATCTGTTGTCCAAAAATACTAGCTTCATGGTTACTTA
ACTGCAAGGACCTTAACTTTCACTTCACTTTAGACATCTG
CTTGCAGGGCAAGTTGTTGTCTGGGACTGCTTGTTTCAGA
AATCTAAAAATTCTAACATCTTCATTCCCACATTGTGTAC
TCTTCAGTCTGGTAGAGATCCACACTTCCTTGATTGCCTG
GATTTTCTCCTTGTCTATCAACATTTATTTTCCTGGCCTC
TTTCTTTTTCCTACCCAGTCTGTGTCTCATTTTTGGCCAT
AAGGACTGTTCTTCCACCCATACCCTTGGGTCCCTTTCAC
TTATGCTTCTGCTGCCTCCACCCACCAAAACTCCCATTTC
CAGATCAGTGATAACAATCTGCATTGTCTACTATTAGACC
CAAGCAGCTGAATCCTGCTGGTGAATCTGAAATATCTGAA
AAAATCCATACCACCAGAAATTCATGGTTTTCCACCTCTG
CTAAGCTAGTAGCCAACCAGTAAATTCTTTTGTCTGTCAT
CACTACTTTCCCCCATTTGACTATTCTTCCAATAATTATT
CTAAATTACTTAGCGTTTAGCCCCCAATCTCTAGACTCTC
TTCTTTAAGCAGACAACTTTGCCTATTACTTGAATGAAAA
AATTGAGGCAGTCATTCTTGAGCTCCCTCAGTTTCTGGCC
TTCCACCTGTTTTCTATATCTGCAACTCTCCTTACCTCCT
TTCCCTCAGCCTCAGAGGATGATGTGTCCCCTCCTGCTTC
CCCGCCCCAGCCTAACCTCTTCACCTATGCCCTTGATCCA
ATCCACACTTATTTTTTCTATGAATTTTGTCCTTCATTCA
TTCATTCTCTTGCCCCTGTCTTCAGTATCTTCCCTTGTGC
TGGCTGCAGTGGTATGCTAGTAAAGTGGCTCTCCTAGAGA
AAGAAACAAATAAGACCCTAACGTGTAGCATTTGCCCATT
TCCATGATGTAAATACTCTCACCATGATGATTTTAAGCTA
CCAACATGGTGCCAGTGATGCTGGGAAGAAGTACACACAA
TCAGAGCTGATAGGAGATGGCTGGCCACGCCGCGCCACCT
CTTATTTCTTATAGCCTAAAAATACGGTTCTTCCAATTCT
TTAAAAAAAAAAAATACTCCTTTGTAGGGACATGGATGAA
ACTGGAAACCATCATTCTCAGTAAACTATTGCAAGGACAA
AAAACCAAACACCGCATGTTCTCACTCATAGGCGGGAATT
GAACAATGAGAACTCATGGACACAGGAAGGGGAACATCAC
ACTCCGGGGACTGTTGTGGGGTTGGGGGAGGGGGGAGGGA
CAGCATTAGGAGATATACCTAATGCTAAATGACGAGTTAA
TGAGTGCAGCACACCAACATGGCACATGGATACATATGTA
ACAAACCTACACATTGTGCACATGTACCCTAAAACTTAAA
GTATAATAATAATAATAAAATTAAAACAAAACAAAACAAA
AAAATACTTGAAAAAAAAATCTTCCTTGACCTATGCCTCT
TTCTCCAGCTCCTCTCTATTTACTGTTTTTCTTTTCTAAT
CCTGCCTTCTCAAGAGAGTCCATACTTGCTATTTCCTTAT
TTGGTCTGGTATTGGAAACCATGAGATGGAGTTAAGGATA
GTTGTTGAGAAGGTATACATTTTGAGCATTGCTGAAATTG
GAATGAAAGGCATGGTGGATTTAGTCTCAGTAGTCACTGT
AAAGAAGTTGGTCACTGGCCTAATAGACAGAGGACTCAGC
TCACCTGGTGTGGAGTGGTTTTGCCCTGACAGCAGACTCT
GCACACATGCCTCAGTTTTTCTTCTATGTTCTTCACAGGT
GGCAGTACCATTTATCCAGTTAACCAAGCCAGTATTCAGA
GAGTTGTCCTGATCCCTCCCTTACCACTCACTTCTCCATC
CAATTAATCACCAAAATTGTGCTCATTTTAACTCTTGGAT
ATTTAATAAAATTATATTCTTCTACTGTTGCTTTAGAAAA
AAATATCGTTACCATTTGCTTGGAGTATTACGCCAGTCTC
CAAATTGGTTTTCATGCAGCTAGAGTTTTCTCCATAAAAT
GTGTCTTCCACATTGCCACTAGAATGACCTATGTGTTCAA
GATTGCCACTCACATGTTCAAAATAATTCATGGGCTTCCT
GTCACCTGTAGCAGTGAGTCTCAGCCCTGACTGTTCATTA
GAATCACCTATGAAGCTTGTGAAAAATACCGATGTTTAGG
TCTTGCTGTGGGTTTAGCAGATTAGGTTCTCTGATGATGG
GGCCTAGACAAACTCTATAGGTGATTCTGATAAGACTCAC
TAGCCAGTAGATTAAAGCCCAAGGTTCTTAGCATAGTGTA
CAAAGCCTTTCACCATCTGGTCTTTGCCAGCCACTCCCTC
CTCACTTTTCCTGTTTCTCATTTTGTAGTTGTGACACCAA
ACTTACTGTAATTTCCTCAGTGACTTAACTTGAGCTGCTG
TTTCCATCTCTAATGCTTTTCTTCCCTTCTTTTCTCCCTT
TACCTGTGCAACTTCAATTTATTCTTCATGAAGCTTCCCT
GGCCACTCAAATTGGGTTAAGTGCCCCTTAGCAGTACATA
GTACCCTATATATTGATTTGCCTTTGCCACCATAATGTAA
TCTTCTTGAGGGCAGAGACTGGAATTACTTTATGTTCTTA
GTGTCTGATACAAAGTGGTTGTTTTGTAAATGATAGCTGG
CAGACTAATAAGCAGGAAGAAGAATATGGAACAAAGCCGG
AATATAGAGAATTGGGGTACAGAGTTCCTAAAATTCAAAG
TAAAGGTAGGTAAGATGCCAGAGATAGTCTCTTGAAGGGA
AAGTAGTTGTAAGGTGATAATAGGCAGTATCTCTACTAAA
CAATTGGAAATAATATGTGAAGGAAAGGGAGAGGGAAAGT
GGCCACATGAACTGATGATTTATTTATTTTTATTTTATTT
TATTTTATTTCGTTTTATTTTATTTTTTGAGACAGAGTCT
CGCTCTGTCGCCCAGGCTGGTGTGCAGTGGCGCGATCTCA
GCTCACTGCAACCTCCTCTCCCAGGTTCAAGCGATTCTCC
CAAGTTGCTGGGACTATAGGTGTGTGCCACCACACACGGC
TAATTTTTGTATTTTTAGTAGAGATGGGGGGGTTCTCCGT
GTTGGCCAGGCTGGTCTCGAACTCCTAATCTCAGGTGATC
CACTCACCTTGGCCTCCCAAAGTGCTGAGATTACATGCAT
GAGCCACCGTGCCCGGCATGAACTGATTTTTAAATAATGT
GCACAAGAAAGAAAGAAGGATATGAAACCAAATGGTTGGG
TGCAGTGGATCACGCCTGTAATCCCAGCACTTTGGGAGGG
TGGAGGTGGGCGGATCACCTGAGGTCAGGAGTTTGAGATC
AGCCTGGCCAACTTGAACCTGGGAGGCGGAGGTTGCAGTG
AGCCGAGATCATGCCACTGCACTGCAGCCTGGACGACAGA
GCGAGATTCTGTCTCAAAAAAATAATAATTATTATATATC
TAGATATAGATATAGATATAGATATAGATATAGATATAGA
TATAGATATAGATATAGATATAGATATATACACCTACATA
CACACACCGACACATATAAAACCTATAGAATAGGAACACA
GTCCTGGTAGTATAATGAGCTAAGATTTTGAAAAAGGTTG
GGCTGACCTTTTACATTTTATATGTGGAGAACGAAAATGA
GGCCAGGTGCAGTGGCTTACGCCTGTACTCCCAACACTTT
GGGAAGCCAAGGCGGGAGGTTCACTTGAGCCCAGGAGTTG
GAGACCAGCCTGGACAACATGGTGAGACCCTGTCTCTACA
AAAAGAAAGAAAGGGCATGGGGGTGGGGGGTGGGGCAGTA
GGGGGAGAGAGAGAGAGTGAATATGACAAATAAATAATAG
ATTCTTACCAACAAATGGACCCAATAATCAGATACAGAGA
ACAAATGAAATTTCTTAGCCTTCTTCTCTTCTCTGACATG
GAGAATGATCTACACACAGACTAATAAGGGTAGAAGTGAG
GAAAATAAGAGGAGAAAATTGAAGCCCAAGATTGGGGAGG
AGATTGTATCAGAACTCTGGATACTCTAAAATGAATTCAC
ATATCACGGTCAGATTCTGAGAACATTTGTTAATGTCGTT
GCTGAACTAATAATCTTTGAGTAATTATGGTGAAATATGA
AAACTTATAGAAGGCTGTGGAGGAATAATGTTCTAAAATT
AAAAAGAATGTAGATTCCATAGATTTTTGTAAACTTGATG
TTACTTCCACAAAAGACTCTAGAGATCATTTTTGAAGATT
TTCAAATATTATACTTAAAGAAAAGATGAGCAATAAAGGC
TATGTGGGCTCTCTAAGAATTCATTCCAGATAACCCAGTT
TCTACCTATAGATTCTACATTTACAGATTAAGAGAATGCC
GCAGCTGTAATATATCTAGATTCCCATAGAGTATTTGACA
GTCTACCATTCTATACTTGGGAACATGAAGAAGAATTGGA
TTATAGTATGGGTATAGTTATTGAACAATGGAACTCAATC
TTGATTTAGTTACTCATTGGCAGCCTGGCAGGAGGTCTTT
TATGGGCTGCTGTTTTTTGACCCTGTTACACTCATCAGTT
TAACACCTCCTTCCCACTTCTCACTCTCAGCTGGCAATCT
TGCTGTTTATTGCACCAAGAAAATAGAAGCACCTGAAAAA
AACTTCTTGGTCCTCCTATTGCCGAATATACTAATCTTCC
TACATCTATACTCATACTCTCTGACATTCTTCTTATTCAA
TTAGATGAACTGCCACTGTTCCTTCCACTTGTACATTGGT
CCTCTTCGTTTTGCTTGCTCATTGTTCCTAGAATTATCTC
TTCTCATTCTAGTTTTTCATCTGTTTTCCTTTCTCTGTTA
GAGAAACATACTATGTTTCAGCTTAGAAACAAGCTATAAT
ATTAATCAGGTTTTTTTTTAACCTCACTTATCTCATGTCC
CCCTCAAGCCATCACCCATTCCCTTGCATGCTTTGTGGCA
GAACTTCTCAAAAGAGCTGTCTAAATTGCTTGCCTTCATT
TCCTCACCACTCTTTTCCACCCCACCAAGACCATTCTTTG
AAAAGATTGTCATAACTTCCATGTTGCTAAATCCAGCAGT
CAATTCCCAGTCTTCGTCTTACTTCTCAGAATTCTCTTTT
TTTTTTTCTTTTTTTTTTTGAAACAGGGTCTCACTCTTAC
CCAGGCTGGTATGTGGTGGCTCAATCTCAGCTCACTGCAA
CCTCTGCCTTTCAGGTTCAAGCAGTTCTTATACCTCATCC
TCCCAAGTAGCTAGGATTACAGGTGTGCACCACCATGCCG
GCTAATTTTTGTATTTTTAGTAGAGATGGGATTTCGCCAT
GTTGCCCAGGCTGGTCTTGAACTCCTGGCCTCAAGTGATT
AGCCTACCTCACCCTCCCAAAGTGCTCTGATTACAGGCTT
GAGCCACTGCACCTGCCAGCTTTCTCTCAGAATTTTTGAT
AGCATTGGTTACTCTTTTCTGTTTCAAGCTTTCTTCACCT
GGTTTCTGGGAGATACCACTCACCTGATTTTTCTCCTGCC
TCACTTGCTGTTCCTTCTCAGTCTCCTGTATTGGTTACTT
ACCCTCTCCCTTGACTCAGCCTGCTAAACCCAGGGCTCAG
TCGTGAAATCTCTTCTCTGCTCCCTTACACTCATTCTCTA
GATCCCCACTGTTCATTATAGTAGCCCCTAGCCACCTGTG
GCTTTTGTCTGCTATATTGTGTGGCAGAAATTATAGAACA
GGCTCATCATCTCAGAAAGCTCTGGTGAACAGCACTGCTC
TGGGTTATTTCATCTGTCTAGTCCCATGGCTTTAAAAATT
TATTGATGATATCCTGATGATTCCCAAATTGATTCACTAG
TTCCAGCTTCCCTGCCTGTTTTGATCTTCAGCTGCCTACT
TGATTACTTAATTTCTAAGAAACCTATCACACCTAACATA
GCTAAAACTGAACGTTATTTTCCCTCCCAACTGTTCTTAT
GTCAGTCTTACCTATCAGTAAACAGTACTATTCTTCACAC
AGGCTAAAAAACCTTATAGTCTTTTTTGGGTGGGCATTGG
GAGGGACTTCCATTCTTGGGGAGAAATGGTTTCAGGGGAA
CACTTCTATTTCCTCTTTCCATGCTTACTTTAGTTCCTGA
GAAGGAAGAATGGATTGACTTTTCTCACTTTTTCTTTGCA
ATTATTTTTTACCTCTTTTCCTCTTGCACTCAATATCCAG
TGCATCCAGCATACATTTATCTCAGTGGCTTGGAACACAC
ATTTCCCAGATACCCACATGGTCCATTTACTTATTCCATT
CAAGTTTTTGCTCAAATATTACTGCTTCAGACCTTCCTTG
TCCATCCTATCTGAAACAGCATTCCTATCACTCTATACCC
TTACTTTGTTTTACTTTTTCATCGAATTAACATGACCTGA
CATTATAGTGTATGTTTGCTTTTCATCTGTCTCTACCTCA
CTATAATACATGATGGTAAGGATTTTGATTCTGCTCTAAA
CTCAGTGCATAAATTAGTAGCTCACATACAGTAAATGTTC
AATAACATTTGTTGAAATAAATGACATATTGATGAAACTT
CTGATGACATAAAATGAGATGTAGCTAATACATTAAATCA
GTGTTTGTGTATGTATCTTTTGTTTTTGCTTGTTCATATT
TTACATTTTACCAGTCGCTATATGAGAAAAAGTGAAACAT
GATTTTTCTGAGAAGGTCATTTATATGATTATAGGCATTT
GTTACTATGTTTTTCATTTATGGTAAATGCTAAGGATATA
AAAATTCTAAGAATATCGTTGGGGCAAGTTTTCTTTGTTA
TGACATTATAACAATTGTTGTATTAGAAATTGAAATTATA
GTAATAAAGTTAGATTTAAAATTGGGCATTATAGCTATAA
AAGGCAAAAAGTAATAAGACAGGGTCGCTGGCCTTAAGTA
ACTTGTGACCTAGAGGGTAAAACAGTCATAGATAAGTAAC
TACAGGGTGTGTCTATGTAGTTTGGAAACAGAAGCAAATA
TATAATGGGCTAAGGGCATCATTATTAAAAATGTATCTAT
ACTTCCAGACGTTCTGGACACCTAGAATGATACAGGATGA
TAAAAATTAGAATACAGGTGTGTATGAAGCGTGCTGGCAG
ACTCAAGGAGGACACATGTGACTGTGCTGGTGGTTAGAAT
TATGATCTTGGATAAAATGAAACTGCATAGATATTCAAGT
GAGGCTTTGTAAAATACAGAGATAAAGAAGCCATGCCAGT
TTAAGAGCATTAGAGAAATCCCTCAGCTTGGCCTAGAAAA
TGTCCCTCGATAAGAGAAACAGACAGATCTAGCTGACCAG
CTGCCAGCTTTCACTTCTTACGGCCGCACTGAGTTAGCTG
GAATCATCTTAGCATTGCAAGATAGATGGCAGAGCCATCA
GCCTTGTGGTAGTCCAAGCTGGAGGGTGGTAGTGGTCAGA
GCAACTAATATAATACCATCTTTAGGCTCACAGTTTGACC
AGTAATTTCCCTTCCATAATTTTATTTTATTTTTTCCCCT
TCCATAATTTTAAAGTTAAAAATATCTGCATGGGCCGGGC
ACGGTGGCTCACATTTGTAATCCTAGCACTTTGGGAGGCC
GAGGTGGGTGGATCACCTGAGGTCGGGAGTTTGAGACCAG
CCTGGCCAATGTGGCAAAATCCGCCCCCCCCATTAAAAAT
ACAAAAATTAGCTGGGCATAATGGTGGGCACCTGTAATCC
CACCTACTCGGGAGGCTGGGGCAGGAAAATCGCTTGAACC
CAGGCGGCAGAGGTTGCAGTGACCCGAGATCGCACCACTG
CACTCAAGCCTGGGTGAAACTCCTCTCAAAAAAAAAAAAA
AATTGCATGATACTGATTAGCTTAGGAGGCAGCAGGAACA
GGTATGGAAGGTGTGTTAGGACTCTATTCCAGGGCTGTTC
CACTCTTGGTTGAGCCGTTGATATACTGCTTTCTGGTGCT
CTGCCAGAGGAATGAGGGGGTGAGACTGAAATATACCCTG
TGCTTTGATAGCTATGTGCCCTGCTGTGGAGCTGCACCCA
TCAGGAAGGGATGTTTTTTCCTAATTCACACAAAGCCCTG
CATTGTCTAACACAGCTGTTTTCTGCCTGGTTTATCTTCA
AGTGCCTAGAATAATGTGTGGTACAAGAACTGGTTGGCAA
GCTGAAAGAAACTTAAGACAGTTTTCCAGAATTGAGCATT
TTGAAGTAATTAAAGATCACTCTGGGCCAGGTACAGCGGC
TTACGCCTGTAATCCCACTACTTTGGGAGGCCAAGGTGGG
CAGATCACTTGAGCTCAGGAGTCCAAGACTAGCCTGGGCA
ACACAGCAAGACCCCGTCTCATTTTTTTTTTAATAAAAAT
AATTTAAAAAACCAATCTGATTTTAAAACTTGTAATTCAG
AATATCATGTTTGCTGCATAACTATGATAAGGAAACATTC
TTCATGCTTCTTCCTGGTAAGCACTGTAGAGAAGGGGAGA
GCAGGTAACTAAAGAGAAATATCCTGTTGCTATCCCAGAA
ATAGAAATTTATCCTTTAGTCTTCTAGAAATAACCTTCAT
TATATTCTACACAAAAGATTAATTCATTTAAAAACTTCAA
TAAGGATATGAAATTTGATAATGATTAATAAATTGATGTT
TGGTTTTAGTATTGTCTAAGTTCTTATGTATCCTCAAATA
CCTTTCATCCTAACAGGAAAGTAATGGCTGTACCTAGGAA
CTTTGAGTTGAAAACCTTTTTTTCTTGATAGTATTTAGAT
ATTCCACTGCCTCCTAGATTCTAGTGTTAAAAGACTGGTC
TAATTCTCCTTTGCAGTTAACTTGTGATTTACCTGGAGGT
TTTAAGTTAAGAACTGGAAGAGGAAAAGTAGAAGCTATTA
TTGAGTTGCTTTTTCAGATCACTATGTTCCAAGATTCCCT
CTCAAGAGGAATTCTTGAAGTAGGCATTTTTTTAGTGTGC
TTCTAAGATGTAAAAATTTCATTGGTGGTTTCATACATCA
TGTATGAAGACTGGCCACTGATTATGTCACAACTTTGTTA
AAATTATTTGTGGTTTACTATTGTGATTAATATGTTTGTC
TTTTTTTTTTTGTAGGTGAAGCTTTGTTCTAAGAATATTT
GTTTCATCGAGTTTATGAGCCCAAATGATATAGACTCTAA
ATGTTACAGCAGTGGTGAAAGACTGGTAAGTATATAATGT
AATAAATATTAACCATCAACATGATTTTGAAGGCTTGAAA
CTACATGATTATGTGACATTCGTTAAACCCCAAAGTTAAA
ACAGCTAAACTTTTCTTAGTAGAGATGGATGTATACTTTG
TGGTTTATTCATACAATGGTATATTGCATGATGGTTTAAT
GGAATGAACATAACATTAAGAGGAAAAAGCAAAGTTACAA
AAGGATATATACAGTATACTATTTATATCTGGTTGTTGGC
TATAACCTCATGTTATATATTCTTTGTTTCTGGGTACTTT
AAATATTAGAAAAAATTTAAAGAAAATACCGTGCAATCGT
CTCTTCAGTTGACATTAAAAATGACTGAAAGTCATTCAGT
TAAATTCAATATTTCTGTTAGGAAGAGGTGAATACTTCCT
AATGTACAAAGCAAAAGTGTCCCCATCACCACAACTGATG
TTGTTCTGTTAGTGCAAACTAATACAATTAGATAGAATAA
TGGAAATTGTATGAATATTGGATAAGATAATTCAGAATTT
TTGTTATTTGTAGATTATAGAGTATTATATCTGGGAAATT
CAAAACAAAATAATAAAAAAGCTCAGAAGTTTAGATATAT
GATTATTATATCAAAAGAAATCCACTTCCTATGTGCCTAC
TATGTACCAGTTTTATTTTTTATTTATTTTTTTTTTTTTT
TGAGACGGAGTCTCGCTCTGTCGCCCAGGCTGGAGTGCAG
TGGCGCAATCTCGGCTCACTGCAAGCTCCGCCTCCCGGGT
TCACACCATTCTCCTGCCTCAGCCTCTCCAAGTAGCTGGG
ACTACAGGCGCCCGCCACCACAGCCGGCTAATTTTTTGTA
TTTTTAGTAGAGACGGTGTTTCATCGTGATCTCGATCTCC
TGACCTCGTGATCCGCCCGCCTCGGCCTCCCAAAGTGCTG
GGATTACAAGCGTGAGCCACCGCGCCTGGCCTTATATACC
AGTTTTAAATCCTAGAATATATAATGGAAAACAAAATCGC
ATTCATAATAATGGCAAAAATATAAAGTGCCTTGGAGTAA
ACTTAACAAGAAATATGTAAAACCTACCTTATGAAATAAC
AGCAATTTCTACTTCAAGGAAATAAGATAAAGGTGCAAAT
AGTATAAGGGTGTTAATTGTAGCTTTGTTTACAATAATAA
AAAGCTAGAAACAATCTATTCAAAAATAAGAGATTGGCTA
CATAGTAAACTATAATATAATGCAATATATGTAGTATTTA
CATGTAGCAGTATGCCATACAGCTATTAAAGAGTGAGAGC
TCATGTGAAATGTTTTTCAATATATCTAAATGAAATAAAA
GCAAGTAATAGATCATGTATATACACTAACCTATTCATAT
AAACATGTATATATTTTAGGTACATTTTTAAATCAGGAAA
AAACATACATTTCTGTTGAGATTATAATGCCTTTTACTGA
TATGGCATTAACTTTTATATCTAAAAATTTATATTGATTT
CCATTATCTTAATTTCTAGAAGATAGACTTAATTATTCCC
ATAATTTTTCAGTTTTTCACATTTTTAATATTTCTAAGGT
TGCAGTGTATCTTGCAATGGATGGTGTCTTATAAGCACTT
GTGAAGTAGTTGACCTGGCTTGCACATGAGTGCACTTGAC
CATAGACTTTCACATTGTCAGTGCTTCAGCAGACTTCTGT
GCATTGCTGGTACTATACCTGTTGAGTTTTAAATGTTTTC
CTGGTTGTTTTCTGAAACTTTCTGCTGATACCATCTGGTA
AGATCAAGAAAGCACCAGCATATAAATTTATAGAATGACA
TTAGTAGCTTTGAAGGAAAATCCCAGAAACAATTGTGCAG
TTCTCTTAAGTGCTGTGTCATGAATGGTCTTGATGGCCCA
GAAGGTGATATTGTAGGGAAATTTTATGTGATAAGAAGCA
TTGTGTCGTAGTTTAATTCTTTTTTAGTGGTGTACTAAGT
AATTATGTATCCTAAAATTATTAACAGATTCAATGAAATA
TATTAAAGTTGGATAAATATGAACTGAATATAAATTAGGT
TATTGGATTATTGAATAATTTTACTTTCTGAAAGCATATA
AAGAACCAATATTAATATATAATAGAGGTTATTGCCGCAT
TTTAGAATGAGAGATGTACTTTATATTTTTCTGCCTTTCT
AATATTCAAAAATATTAAAAATATTGACGTTTGTTATACT
AAAAGAGAGTTACTGTAATACCTAGAATTCTGATGGGAAT
CAAAGAATTAAACTATGAGGTCCCAGAATGAACAGGAACT
AAGGTAGTATTAGGAATTTCTCTGGTATTTCCCTTTCATG
TTTATCTACTTCTCTTTGTATCCCGTTGGTTCATTTTTAC
CTAGTTGGCTTCTGACCCTCAGCTACCTCATAATGACTAC
CACAGCCCCATCTCTGTGTGACCTTTCAGCACATCAACTA
TATCCCTTTAGTTTAAATTCCCAAGAGAGAGAAAGAAAAC
CTGATAAGTCCAGTTCCTCTTTGCAGCCCACACTATACAA
GTCACATCTTGTGATGGGCATGGATTGTAGCTGAACTGGG
GCCCAGAGCCTGACTGTGCCTCTTGGCAAGAGGCATAGCC
ATATATGCACTGCCCTCTCAGCAGGGACTGTGGGGAGGGC
TTCCCCCTGAAGTGGGTGAAGGGAGGTAAGGCAATACATG
TCTTATTTAACTTAACATCTCTACGTTAAACATCTTTTAA
AGGTTACTGGATACCTCAAAATTACTTTTAGCCCAGAGAT
GAAACTATTTTGAAACTCCTTGGGGATTTTGTTGTTCATG
GTTTTTCCCTTCTGGAAATTTGTACATTTTTCTCTGTATT
TATGTTCCCCCATTCTGTTTGCTGTACCTTATTTTCCTTA
ATCTTAAAATGTCACATTACCCTTTATTTGATTTAAATAT
GTCATAAGAATTGAAGTGGCATAACTTTAGCTGTTAGAAT
TATTCAGCGTTTATTCACCTGATTGGAAATCCTTTTTATT
AACTGAACTTTGGTGTTTGGGGAGGATGGGTCAGTGATTG
GTGGGCTCTATCAAGTGAAAAATGGGTTATATTTTTAAAA
TACCAATTTATTATAAAATATGTAAACCAAGAACATTTTA
TAAGTAATGGGTTTATTTTTATTGTATTGAAGAAAGAAAG
TCTTCTCTCTTAAAAAGAGAAAATGTCTTCTGTCCAGGTG
CTGTTACTTACCCATTCTCAGCTATGCTCAGGTATTTCAA
ACCTGGGATTCATTTCGCCATGGCAGGAATTATCTAAGAA
GCACCTGACTAGGTCAGAACTATGCCTGAAAGTATTATAG
GGTTAAGTACCAATTCCCAGTAATTTTAAGCCAATCTTCA
GTTAGAAACAAACAACAAAAACACATAGTTTTAAAAGTAA
ATTTGTATTTGTTTTCCTAATCTTTTTTTTTTGTAATATT
TATTTTATAGCTCGGTCATGAGCACCGACAGTAACTCATT
GGCACGTGAATTTCTGACCGATGTCAACCGGCTTTGCAAT
GCAGTGGTCCAGAGGGTGGAGGCCAGGGAGGAAGAAGAGG
AGGAGACGCACATGGCAACCCTTGGACAGTACCTTGTCCA
TGGTCGAGGATTTCTATTACTTACCAAGCTAAATTCTATA
ATTGATCAGGTAACATTTTTATATCAAATACTTATTTTCA
TCAATATATGATAGTTAACTATAGCTACATGGTTTTGGAT
TACATAGTTTCTGAAGCCTCCTTGAGATAAAGTCCAGTCT
TTCACATTATTCCACTAAAAAAAAAGTGGACCTATTTATA
ACCGTATTGTTTATTTGAATACTTTCAAAACATCTGAAAT
ATCTTAGAATTATGAATTGCCTAAGAACTAAATGGTTTCA
TATATACTATGCTTTTTATCATAATATCAGTGAGATAACT
ATGGTTCTTAGTAGAAGTATAAGACATAATCTTATATCCC
TGTATCTTATGTCAGAAACATGATGAATTTTCATTTTCAA
TAAATATCAAGTATGTTTTTGAAAAATTTTTGGAGGCTGC
TAATTCTGGAGTGAAAGCAGAGTCCTTTTATGTGAACTAA
TAATTACTGAGTCCTTTAGCTTGTATACATCTAATTTTTC
AAACGTTTTTGGCTTAAACTATGGTATGACCATATGGTTT
TGCTGTTTTCTTATTATAAAATTAACAGTTTTAAAACTAG
TTGAGACTAGATGTTTTCATCTAACCTTCTTTTACAGATG
AGAAAACAGATCCAGAAACATTAAGTACTCACATAAATTA
ATTTTAAGGCCAAATGTGATTTATATCTTTATTTCATTTT
AGTAGAAAATGAATAATTATTTTGTGAATGTAAAACTCTA
CAATCTGCTTTCAGGGAACTAATTAATATAGTTAGTTGAA
AAAATAATAAAGTGTAACACCAATATGATGGTTTTTTAAA
CACTTTGAATATTACCAGCTTTAGATGTAAAATTGGCCAT
CATTAAATAAAATTTCTTTGCTATGAAAGCATTTTGCTAA
TAAATACATATATTGAGGAAATATGGAGACTAAAACAGTA
CCTCTGTTTTCACTGTAAGCTAAGGAACACAGCAAATACA
AATTAGGAAGCATGTACTTGTCATGGAATTTTTCAGGACA
TTTGTAGGTTTATGGTTTTTTTTGAGACACAGAGTCTCAC
TCTGTCGCCCAGGCTGGAATGCAGTGGTGCGATCTCGGCT
CACTGCAGCCTCCGCCTCCGGGTTCAAGTGATTCTCGTGT
CTCAGCCACCTAAGTAGCTGGGACTACAAGTGTGCACCAC
CACACCCAGCGAATTTTTGTATTTTCAGTAGAGATGGGGT
TTCACCATGTTGGCCAGCTGGTCTTAAACTCCTGACCTCA
AGCAGTCTACCCCCGTTGGCCTCCCAAAGTGCTGGGATTA
CAGGTGTGAGCCACTGCACCCAGCCAAGTTTATGTATTTT
TATTCTTTTTCATGAATGTGATTTGTTAAATGAGTGATTT
AATATAATTTTATTTTTATATATTTGTATGACTTTTCTGT
AAATAAAATTTAAAATCAGAAAAAATCATGTTAGACCATG
TGTAGTGATTTATTTTGAAATTTTGATTATTTAATATGTA
CACCATGCTCTGTTCTTCTTCCCCACAATAAAAAAATTCA
ATGCTTTGTCTTTTTTAAAATATACCATATAAATAGAATC
AATAATAGTAAATATCGAGGAATGACTCTAATAAAATATG
TACAGTACTTCTGCATGGAATTCTATAAAACATTATTGAG
AGAAACTAAAGAAGACCCAAATAATTGGAACATTATATAA
TGTTCATGTATTGAAAGAATCAATATTATAAACATACATG
TTTTCTCCAAATCTATAGATCCCAATTTAATCCCAATCAA
AATCTTAATAACAGCATTATTAAAAATAACATTATTGAGA
TATAATTCAGATATCTTAAAATTCACCCATTTTATGTGTA
CAATTCAGTGGCTTTTAATGTAGTCACAGATAAGTGCATC
TGTCACCACAGTTAATTTTGGAATATTTTCATCACCTCCA
AAAGAAACTCCATACCTTTTAGCTATCGTTCCCCTATCCC
TTCCATTCTCCTACCCCTAAGCAAACACTAATCTACTTTC
CATCTCTCCAGATTTTATGCTTTCTCTTTTATGTCATGAA
ATGTCTTTTAATGTATTACTAAATGACTGAAATAATTCAT
GTCATAACAGCAGCAGTAGTTTCTCTTTTGGGAATATTTT
GCTAGTCTGTAGTGTTAGCCATTCTAAAAGAATATGAAGT
AGTATCTTATTGTAGTTTTAGTTCACATTCCTCTAACAAC
TAATGATGTTGAGCATTTTTTCATTTGCTTATTGGCCATT
TGTATATCTTCTTTTATGAACGTCTGTTTAAAAGTTTTGT
ACCATTTTTAAGGTCAGGTTATTTGTTTATCATCAGTTGT
AGCAGTTCTTTGTGTATACTGGATCCAAATCTATTGGATT
CCAAATATGATATTTTCTTTGTATATATGGTAAAGAGAAT
ACTTTCTCTTTTAAGTCATAAGATATATTTTAAGGTATTA
AATGACTAAAATTATTTAGGTCATAAGTTAAATATTTTTT
TCCTGTGGTGGTATTTTTTAATCCCTTCTTTCCACCTAGT
CACTTTTTGGAATATCTGTAGCAATAATAGTAGGAACAGT
AGATGTGCCTTTGGAGTGAAAATAAATAGCCATTTAAAAC
ATAGGCCTTTATCAACATTTAGTTCTTTCAATTAGGAAAT
GGAGAATGAATGTTTGAGTTTTTAAGGGGAATTAATTGAA
TGAGATTTTATCATTTAAGATGAAATCGTAACACTAGACA
CACAATTGTATGTTTTAGGAGGAAATTTAGTTTTTCTATC
TGTGCTTCTCATGAATAGGAGCACTTCCTGAGTACTCTGG
GGTGATTTAAGCCCTTTCCCACCAACTGTAGTCCTTTTGC
TTTATTAATATTTATTTATTTTTGAGACAGAGTCTCACTT
TTTCACCTAGGCTGGAGTGCAGTGGCACAATCATGGCTCA
CTGTAACCTCAGCCTCCAGGGTTCTAGAGGTTGTCATGTC
TCAGCTACCTAAGTAGCTGGGATTACAGACATGCACCACC
ACGCCTGGGCTAATTTTTTAAAATATTTTTAGTAGAAACA
GGGTTTTGCGATGTTGGCCAGGCTGATCTCAAACTCCTGG
CCCCAAGTGATCTGCCCACCGTGGCCTCCCAAAGTGCTAG
GATTACAGGTATGAGCCACTGCGCCCAGCTTATTAATCGA
CATTTAATATAAAGAACTAAATAGACTTTTTATTGAGGTA
TAATTTATATACAGTAAATGCACAGATAATGTGTATGTAG
TTAGATGAATAGTGACAAATACACCTCACATCAGTAGTCC
CAATCTTTTGGGAGGCCAAGGTAGGTGGATTACTTGAGGC
CTGGAGTTTGAGACCAGCCTGGGCAACATGGCAAAACCCC
ATCTCTACAAAAAAATAAAATTAGCCAGGTGTGGTGGTGT
GTGCCTATAGTCCCAGCTACTCAGGAGGCTGAGGTGAGAG
GATTGCTTGAGCCTGAGGGGATCAAGGCTGCAGTGAGCCA
TGGTCGTGCCACTGCACTCTGGCCTGGGTGACAGAGTGAA
ACCCTGTCTTAAAAAAACAAAACAAAATCCAAATATTTAC
ACCTGTGTCGTCACCACCCAGATCATTGTTTAGAATATTT
CCGCCACCTTAGAAAGTTTTGTCATGCCTTTTTTTCAGTC
AGTCCCTCCCCTTCACTCACTGCAAGACCACCACTGTTGT
GACTTTTAGCATCTAAATGTAGCTTTGGAATCATGTAATA
TGTAGTCTCATGTCTCTGAAATTCATCCATGTTGTTGCAT
AATTCAGTAGTTCACTACTTTTTAATTTCTGATTAGTATT
TCATTGTAAGGGTGTACTGTAATTTGTTTAACCATTCACC
TGCTGTTTAATCTTTTGAGCTGTATGCATTTGGCTATTAT
GAATAAAGCTGCTTTGAACATTCCTATAAAAGTCCTTGGA
TATATTTTCATTTCTCCTGGGTAAATATGTAGGCATACAA
TTTGTGGGCAAAGGATAATGTTTGTTTAATTTTGTAAGAA
ACTGCCCAACTGTTTTGCAAAGTAGTTGCACCATGTTTCA
TTCTTACCAGCAGTGTATGAGAATTCCAGTTCTATATCCT
CTCTAATATTTGATATTGCCAGTCTTTTTAGTGTTAGTCA
TTCTAAGTGAATATGAAGTAGTATCTCATTGTAGGTTTAA
TTTGCATTTTTCTGGCAATTAATGATGTTGAGCACCTTTT
CTTTTTCTATATTTGTGGGTCTTTCTAGACTGCATTGTGT
TCCACTGATCTTTCATGTAGTCTTTTATCAGTGCCCTGTC
TAGATTACTGTAGCTTTTATAAAAATAAGTTTGGAAATTA
GATGTTGTAAGTTGTCTAATTTTGTTCTTGTTTTTAAAGA
AAGTTTGGCCATTCTAGATCCTTCATATTTTCATATAAAT
TTTAGAATCAACTTGTTATTTCTACAAAATGCACACTAGG
ATTTCACTTGAGATGGCATTGAATCTATAAATCAGTTTAC
AGAGAATTGACACTTAACAATGTTGAGTTTTTCAATGCAT
GAACATGATATCAAACTCTATTTATGTCTTCTTTAGTTCG
TTTCTCTGCACTATTGAGTGGTTTTCATTGTAGAGGTCCT
GCCTGTTGTTTGGTTAAATTTATTCTAAATATTTTATTCC
TTTTTTATGCTATTATAAAAGGTATTTAAATTTTTTATTT
TCCTGTTGTTTGTTGCTCATAGAAATACAATTGCTTTTCG
TATGTTGACCTTGTGTCCTGTGCCTTTGCTAAATTCATTC
ATTAGATCTTGAAACTTTCTGTAGATTCCCTAGGATTTTG
TATGTAAATAATAGTGTCATCTGTGAATGACAATTTTACT
TTTTTCCCAATCTGTATGCCTTTTATTTTGCTTTCTTGAC
TTTTGCACTGGCTTCTAGTACAGATGGAAGTAGTAAAAGT
GGACATCCTGGTTTAATGTTTGACCTAAGGAGAAGCATGA
GGTATTTCACCATTAAATGTGATATGAACTCTCAGTTTTT
CTTAGACACTTTTTATCAGGATGAGGGAATTTTCTTCCAT
TCCCAATTTGTTGAGAGTTTTTATACTGAATGGGTGTTGA
ATTTTGTCAAATGCCTTTTCTGCATCTGTTGAAACTATCA
TGATTTTTCTTTTTTATTCTGTAATGTAGGTGAGTTATCT
TGATAGTTGTTGTTGTTGTTGTTGTTGTTTTTGAGACGGA
GTCTCAACTCTGTCGCCCAGGCTGGAGTGCAGTGGCGCAA
CCTTGGCTCACTGCAACCTCTGACATCCAGGTTTAAGTGA
TTCTCCTACCTCAGCCTCCCAAGTAGCTGGGATTATAGGC
GCCTGCCACCGCACCTGGCTAATTTTTGTAGTTTTAGTAG
AGACGGGGTTTCACCATCTTGGCCAGGCTGGTCTTGAACT
CTTGACCTCATGATCCACCCGCCTCAGCCACCCAAAGTGC
TGGGATTACAGGTGTGAGCCACTGTGCCCGGTGGTAGTTT
TTAAATGTTTGCATTCCTGGAATAAACTCCATTTTGTTCA
TAATTTATTATACACAAATTTTAATCTACTTATTCTTAGG
GAAAAATACTCTTTTTAAATATCAAAAACATTCTTTTTAA
TGGTTAAAGATGACAAAGTTGAATATTTCTACCACACCAC
CATGCCCAGCCTATCTTTGCTTTTAATCTCAGCACCCATA
TCAACTAGATGAGTGACTTTAGTTAGTCACTTAATTGCTC
CAGAGCACAGTACCCTCATCAGTAACATAAGGACATTCAG
CTGGATGACTTAAGGGATCCTTCCAATATAAAAATTTTCT
CTGTGTAATATTTGAAAATAATGGCTTCTGGTTTCTTCTA
TGCCCTATTGCCAACATATATATCAAAATTGGACTAGTAT
ACATGACCATGTGTTATAAATACTACTTTTTAAAATTTCA
GTGATACATAATTTCCATACCTACTGCACTCTGTGGATGT
TTTATAAAGTTGTTACTTATGTTGCTGAGTAAAATGTGAA
GTTTTACCAAAGGGGGTTGTACATTTATGAACAAAATATA
ATTCAAACATTATAATAGGTTTTTAAAAATCTTTGGCTAT
TTTCTATGTAGGAGAGTACTTTATTCTTCCTACATTTTTG
TAGTATTATCACTTTAATGTATAGTACTGCTGAAATGGCC
TACCTGTAGTGATATATAAAATAAACAGAAAAATATCAGA
CCTTTAGAAGTGTGGCTACAGTTTATTCACTGCTTTACTC
AGCAGACCATTAAGTACCTACTATGCCCAGCACCTCTGCT
AGATGCAGAGATGAAATGACAGCGACTGTCTTTACCAGGA
GCTCTTCGCTTTTGAAGAGATAGATAAATAAATGATGACA
AAACAGTGTAAAAAGTATTTGGTGAATGTAGTGGAGAGGG
GTCATCAGGACCTGCTTCTTAGATATTGACATCCCTAAGT
AGGAATCGGCAATGTAAAGAGGCAGGAAACACCAGACCAG
AGGAATTGCACATGAAAAAACACGGGGGCTAGAGAAAACA
CAACACATTCAATGAATTACAAGTAGTTTAGTGAAGTTAC
AGCGAAGCTGAACTTTGCTTTGCTTTTGGTAAAACGGGGA
TGGGCTAGTGGGGAGACCTGAAGGGCAGAGGCCATGACAT
GGCAAGCCTTGTATACCATGTTAAGAAGTCTTAATTTTAT
TCTGAAAACATTGGGGAAATTTTAAAGCAAGGGAATAGGC
AATGAGAATTATTCTTCAGATTTGACAAGTGAGTTAATGA
TAAAATTGGCAAGAGTTGTTTCAATGGGAGAATAATGCAA
ACTTTTAAATATAGTAAAGGTAATAATAAATGAGCATTAA
TTTACTATATCTAGTTCTATAGTTTCTGTTCACACACAAA
CCTAGTTCTATCTATGCATGATTGGTCTGACAGGAATGAG
AGGATGTAGGGGATGTTGGCATTCCTACTTCTTGGAGTAG
TGAGAGTGTGATCGCAGTGGAAATCTTAACCACTCGACAG
TGGTGCTATCCATAGAGAGTAGATAATTCATTGAATGATT
CCCCTTTTAATTAATCCCCCAATTATCCACCCAGACTGAT
TGAAGCAATGAATATATCAGTTGATTGTGGTGTAACAGAC
CATGTTCCAAAACTTAGTGGCATAAAACAATGATTTCTTT
GCTCTTGATTCTGTTGAGTCGGCAGTTCTGGCATGGCTCA
GCTGGAATAGCCACTTTGGCTCCTTGAGGTATCAGCTGGT
CTTACATCTGAGTTTGCAGTCATTTAGCAGATTAACTGAG
GGCTATTGGGTGGGGCTGTTGGCCAGACTGCCTCAGTTCT
CATCCACATGGCTTCTCGTCTTTCAGTAGGCTAGACTCAG
CTTATTTACATGATAATGGAAACATTCCAAGAGGGTGCAG
AAGCTGCAAGAAGTCACAACAACATGTTGATCACATTCTA
TTGGTCAAAGCTAGTCACAAGGTCAGCTCAGATTTAGGGA
TGGGGAAATAGACTCTATCACTTGATAGGAGGAACTGCAA
TTGATTTGTAGCTGTGTTTAACCTACCATGGTCTCTTCTC
TGACTAAAATTATTATTATTCCTCCTACACTCACTTCCCT
CTACGCCTCTTGAAGTATATATTATTCCATCATGACCTCA
GTCTTGAATTGATGATCTCATGGTATGCATCAGTTCTGGA
TACACATGAGGCTTTCATATATAGTAATTTTGTTGCAGCT
CTTCTTGATTGAGAAACTTATGAATTAGACAGGTTATCTG
CTCTGCATATGCCCTATATACAATAATGAGATAGGAGTAA
ATTAATTGTAATAAGAAGAGGGACAGGAGAGGAACATAGC
GATCTCTCGGCCATAGCAGTCCTGAAATCCAGTCAGCACA
TGTTGTCATGGCCCCTGTTCTAGGGTCTGGGAATATATTT
TTCTTCTGTGGGAGTGGTTCCCTAATCCATGTTTCTCCAG
GACTCTTGGTTCCACCCTATGAGGTATGTTCTCTTTTCTA
TAACAGATAGCCCATAATATATAGCTTTCTCACCTTACTT
CCTGCCTGTTGAAGAGTGGGGGCCCAGAGGCCTTTTTTCG
TTTTGAACTGTGTCTATCCTATCCCTTTTAGGCCAAGCTG
TTAGTATCTTTTAATAACCAACTTTCTTTGAAATGTCGTG
AGTTTCCTGTGAATCTTAGTGGGGTTCACTCTATGCCTCA
AAAGCCACATCTATAATAGTCTTTGAGACAGCCTTCTCTG
CTTTGTACAGAACAATGCCCTGAAGATTCTTAGTAGTACT
TTTGTCTAGGTGATAGGGTCCACTAGTTACCACCTAAGTC
TTTCTGGAGTCTTAACAAAGAGTATTATGGCCATTTAATA
ACCACTGTTTGCCTAAAGGGGAGGTGGGGGCAGAATGGGA
GCTGGCTGAGCAAACTACAGGCTACAGGCCGATCCTGTTG
CCATTGACTTGTTTTTGTACAATGTACAAGCTAAGAATAG
TTTTTGCATTTTTAAAGGGTTGTTAAACAGAAGAATATGC
AACAGAGACCATATATGACTCACCAAGTCTAAAATATTTA
CTATCTGGTTCTTTACATAAAAAGGTTGCAATTCCTGGTC
TAATTCAAGAAAAACTGTTAGCATGTTTATCGCTGGGAAA
AACAGTACATATAACATAACTATCCTGACTCATCAAAAAC
ATTTGATAAAAGGTCTAAAAACAAATTAAGCTTAGAATAG
AGGATTTCTTTCATATACAAAGATTAGAAGAACCAATTTT
TTTTTTCTTTTTTGAGACAGGGTCTCAGAAAAAAAGACTC
TGTCATGCAGGCTGGAGTGCATTGACACGATCTCAGCTCT
CTGCAACCTCTGCCTCCCAGGCTCAAGCAATCCTCCCACC
TCAGCCTCCCAAATGGCCGGGATTACAGGCATGCATCACT
ATGCCCAGCTAATTTTTGTATTTTTTGTACAGATGGGGTT
TCACCGTGTTGCCCAGACCGTTTTCGAGGTCTTGAGCTCA
AGCAATCACCCTCCTTGGCCTCCCAAAGAGCCGGGATTGT
AGGCGTGAGCCACCATGCCCAGACGTCAATAATATTTTTA
AGAAGTTCTACATGGGACCAATACGAGCATAATTCTTTAT
TGCTATTTCCATTTGATATTATGTTTTAAATACACGTAGT
GGTAAAGTGGAATATGAAAGCTAATGTAGGAAAGATGGAG
AAATAAAAATACTATTTTTTAAAGTAATGTGTACGGAAAA
ATCCAAGAACTCATCCAGAAAACTATTCAACAAAGTTGTG
GAGTATAAGGCAAAGATGTTTGTTTTTAGCTGCAGCTATA
CAGCTAGAAAAGAAAAGGAAAGAGAAAGATCCTATTTGTA
TTACTAATGTAGAAACCTTCATATATGTGTATATACACAT
ATATTAGAAATAATCATAAAATTCTGATAGAAGAAATAAA
GGGCTTAAATAGTCCATACACGTATATTCCTGCTTATGCA
TGGAGAATCAAATTTAATTAGCATGTCAAAATACAGATTT
AATGTAATATCAAAAATACCTATTAGGCTGGGTGTGGTGG
TTCACCCCTGTAATCCTAGCACTTTGGGAGGCCAAGGCAG
ACAGATTGCTTGAGCCCAGGAGTTCAAGACCAGCCTAGGC
AACATGGCAAAACCCCATCTCTACAAAAAAATACAAAAAT
TAACTGGGTGTGGCGGCACGTGCCTGTAGTCCCAGCTACT
TGGGAGGCTGGGGCAGGAGGATCACCTGAGCCTGGGCAGT
GGAGGTTACAGTGAGCCATGATTGTGCCACTGAACTCCAG
CCTGGGTAACAGAGTGAAACCTTGTCTCAAAAAAAAAAAA
AAAGAAAGAAAAGAAAATAAATAACTATTAGCTTTCCATC
ACATTCTGGATAGAGTCCAAGTTCTTTATCATGTCATCCA
GAAGTCCTTGAACCCTAGCCATCTGGTGACCATCTGCCTG
TGCAGCTTCCTAGACATCAGTCCGGTTTGTGATCTTAGCC
CTTTCCCCTTTGACTCACTTGCCCATTTTCTCCCATCCCA
CCACTTCTTCTTCTGAATGGCTAGGATAGGCAATTAGTTT
AAAACCCAGTCTAAACAATAGTTATGAAAAGGGCCAGTGC
CTGGCACCTTGTTGGTACTTGAAATATGTTTCTTGAATGG
AAAAATTACCTCAATGAAAGTTATTTTACTGTTTGTTGTT
TCTATGGGGAATTTTATAAAGGTGTAACGCAGTTATTTTC
CCTGTAAAAAGGAAGACATAAAAATGTAAGTATTGGCCGG
GCGTGGTGGCTCACACCTGTAATCCCAGCACTTTGGGAGG
CTGAGGCGGGTGGATCATGAGGTCAGGAGATTGAGACCAT
CCTGGCTAACACAGTGAAACCCCGTCTCTACTAAAATTAT
GAAAAAATTAGCCGGGTGTGGTGGCGGGTGCCTGTAGTCC
CAGCTACTCAGGAGGCTGAGGCAGGAGAATGGTGTGAACC
CGGGAGGTGGAGCTTGCAGTGAGCCAAGATCACGCCACTG
CACTCCAGCCTGGGCAACACAGCGAGACTCCATCTCAAAA
AAAAAAAAAAAAGTAAGTATTAAATATAAGTGGTATGTTA
TTGTTATTGGCTGATTTCTCTTGATTGGGTGGTCTAGAAA
TAGCAGGGAATGGACCTGTTCATGGCATATATTGTCTAAT
ATGGCACATTGGGAACTTCCCACTTGGATAGCATGAGGGA
ACACCTCATTCCCCTGGATTCTGTGACTACCGTATGTACA
AAGGACCATGGGAGATAAAACTTGGGAGATAAGCTCTTGG
TTTGAAATAGAGGGCTGCAAGTTCTGATTTGCCAGGGTGC
CCACAAATTAAGAGTAAAGGATTATATCACTTCTAAAAGG
ACAGAATTACAAATGTGGTTTCTTTGGGACCAGAGAGGAT
AAATCTGGGAATAAATGATACCCAGATACTAATAAAGAAG
TAATACACCCAGAGGATTGAAGAGAACTTCCCCAATGATG
AACTGTGTTTGAAATTGTGGTAATCAAATGTGAAGCAGAG
ACTCATTTCCCTCAGTGCTATATTGGGCATAAGGGTGGTA
CGGGATGCCCTCTTCAGGACTACAATTCCAGCAGAGGGGC
CAAAACCCAAACATCTACACTCGCCTCATTCTCATTCTTT
CAAGGCCCATGGTTTGCAAGAACTAACTCACTTGGTGAAA
TGGGGGCAACAGGAATGTTCTTCCTTTCTCTTGAGGGGGA
GAACAGCAATCTTGGGTTCCTGTGGGAGGAGAAGCTCCAC
AGAAGAGGTGTTGCTGGGTCTGAGCCTTGAAGGTAGTTGA
GAAGTCCTCAGCTGAGTGGGAAGGACCTTGTGTCATGCAG
AGCTCTGCCAGGAGTCAGGAATGCCTGTTCACGCAGCAGT
GGTGATTTGCCAGTATGTGGAGCAAGGGCTGAATTATCAG
TACAGTGTGTCCGTAGCACTTTCTCAGACCCTTGAGGTTT
CTGCAACTCCATTAGAATGCTATTAGTTCACCTGCCAAAG
ATGAAGACTCAGATTAGGAGGACTCTACTGGAAAGATGTG
CCAAAAATTGGTGTATCTTTTTTTTTTAAAAAAGACCATG
TATGTTTTTATTGGCATCTTTAAAAATGTTGAGGTATACT
GAGTATGAGCTATACATGGAAATGTTATCTATACATCTTT
AGTTTTATTATTTGGAAGTAAAGCACATGGAAATGGGGCC
CTTTTATATGTTTTATTTTGCATCTAAAATTTAAAGTCAT
TCATGCAGTGAATGGTTATTGAATACCCAACTCCATGTTA
GGTGTTGGGTGGCAGAAAACGGGGTGTTTGCTGAGGACTA
GGGCCTGAGCCCTGGAGTCCATGCCCTGAGAGAAGACTGA
GAAGTATGTTTGGGAAAGTTTCCCATCATATTTAGAGATA
GACCTGAACTCCTTTGTGTGGTCCACAAAGGCCTATTAGA
TCTGACACTGCCTACCTGTCCAACCTACACCCTCCAGCCT
TGTCTCCTAGCCCTCTCCCTCTTGCTATGTATGTTTCAGC
TACTCTCCTTCTTTCTGTTTTTAAAAAAGGTTGTAATATA
TAATTCCTATTAAAATAATCATGAAATGATTAAAGTTAAT
TATAATCATGAAGTGACAAAAATAATCATGAAATGACAAA
TTTCTGGAAAAATGTACATCACAAAATTGACGTGTATAAA
TCTCAAAAAATCATCACAGAAAATATTGTAAAACTTACAT
ATTTTCTCCTTCAAGCGCTTAAGGGACAATTCTATTGCCA
GTGGATTCCTTCAAACTCTTAATGAATAGATCACTTTTGT
GGTAACAAATATGTTTTTTTAACTTTTATTTTAGGTTCAG
GGGTGCATGTGCAGGTTTGTTATATAGGTAGATTGCATGT
CATGGGGTTTGGTGTGCAGACTATTTCATCACCCAGGTAA
TAAGTATGGTACCCAATTAATAGTTTTTTGATCCTCATCC
TAGTTTTTTGATCCTCACCCTTCTCCCACCCTCCATCCTG
AAAGAGGCCCCAATGTCTGTTCCCTTCTTTGTGTCCATGT
GTACCCAAGGTTTAGCTCCCACTTATAAAGTGAGAACATG
TAGTATTTGGTTTTCTGTTTCTATTAGTTCACCTAGGATA
ATGACCTCAGCCTCCATCCATATTGCTACAAAGGACATGA
TCTCGTTCTTTTTTGTGGCTGCACAGTATTTCATAATGTA
TATGTGCCACATTTTCTTCATCCAGTCTATCATTGATGGG
TATTTAGGTTGATTTGTTATCATGAATAGTGCTGTGGTGA
ACATAAGCACACGTTTGTCTTTATGGTAGAATGATTTATA
TTCCTTTGGGTATATACCCAATAATGGGATTGCTGGGTTG
AATGGTAGTTCTGTTTTAAGTTCTTTGAGAAATTGCCAAA
TTGCTTTCCACAATAGCTGAACTAACTTATGTTCCCATCA
GCGTTGTATGAGTGTTCTCTTTTCTCCACAACCTCACCAG
CATGTTTTTTTTTTTTCTTTTTTTCATTTTTAATAGCCAT
CCTGACTGGTGTGAGATGGTATCTCATTGTGGTTTTGATT
TGCATTTCTCTAATGGATAGTGATGTTGAGCATTTTTTCA
TATGCTTGTTGGCGCGTGTATGTCTTCTTTTGAAAAGTGT
CTGTTCGTGTCCTTTGGCCACTTTTTAATAGGGTCGTTTG
TCTTTTTCTTATAAAGTTGTTGAAGTTCATTATAGATTCT
GTATATTAGACCTTTGTCAGATACATGGTTTGCAAATATT
TTCTCCCACTCTGTAGGCTGTCTGTTTACTCCGTTGATAG
TTTCCTTTGCTGTGCAGAAGCTCTTTAGTTTAATTAAGTC
CCATTTGTCAGTTTTTGTTTTCGTTGTGATTGCTTTTGGC
ATCCTTCGTCATGAAACCTTTGCCAGGGCCTATGTCCAGG
GTGGTGTTTCTTAGGTTATATTCCAGATGGTTGTAGGTGT
GCAGCTTTATTTCTGGGCTCTGTATTCTGTTCCATTGGTC
TCTGTGTCTGTTTTTGTACGAGTACCATGCTGTTTTAGTT
ACTATAGCCTCGTAGAGTAGTTTGAAGTCAAGTAATGTGA
TGCCTCTAGCTTTGCTCATTTTGTATAGGATTGCTTTGGC
TATTCAGAGTCTTTTCTTATTCCATATGAATTTTAGAATA
GCTTTTTCTAATTCTTTGAAGAATGTCATTGGTAGTTTGG
AATAGCATTGAATCTGTAAATTGCTTTGGGCAGTATGGCT
TTTTTTTTTTTTTTTTTTTTTTTTTTGATGGAGTCTCTCT
CTGTCACCCAGGCTGGAGTGCAGTGGTGTGATCTCGGCTC
ACTGCAACCTCCGCCTCCCAGGTTCAAGTGATTCTCCTGC
CTCAGCTCCTGAGTAGCTGGGACTACAGGCACATGGCATC
ATGCCTGGCTAATTTTTTGTATTTTTAGTAGAGTTGGAGT
TTTACTGTGTTTGCCAGGATGGTCTCGATCGCCTGACCTT
GTGATCTACCTGCCTTGGCCTCCCAAAGTGCTGGCATTAC
AGGTGTGAGCCACCACGCCCAGCCTTTTTTTTTTTTTTTT
TTTTTTTGAGCTGGAGTCTCACTTTGTTGCCAGGCTGGAG
TGCAGTGGTGTGATCTTGGCTCACTGCTTTCTCCTCCTCC
CGGGTTCAAGTGATTCTTCTGCCTCAACCTCCTGAATAGC
TAGGAATACAGTCAGGCACCCCCACGCCCAACTAATTTTT
GTATTTTTAGTAGAGATGGGGTTTCACCAGTTGGCCAGGA
TGGTCTCGATCTCTTGACCTTGTGATCCGCCCACCTCAGC
CTCCCAAAGCGTTGGGATTACAGGTGTGAGCCACCACGCC
CGGCCCCATTTTAACAATATTGTTTCTTTCTATTCATGAA
TGTGGAATGTTTCTCCATTTGTTTGTGTCATCTCTGATTT
CTTTCAGCAATGTTTTATAATTCTCATTGTAGAAATCTTT
CACCTTCCTGGTTAGCTGTATTCCTAGGTATTTTATTCTT
TTTGTGACTATTGTGAATGAGATTGTGTTCTTGGTTTGCC
CCCCAGCTTGCGTGTTGTCAGTGTATAGAAATGCCACTGA
TTTGTGTACATTGATTTTGTAGCCTAAGACTTTGCTGAAG
TTATTTATCAGATCTAGGAGCTTTCGAGCTTTCTTGCTTT
CTATGAAAAAGCCAAACCCATTCCCAACACTTCATATACT
TGCTAGGAGCCCTTTTCCTCCAAATCTTTGCCTGAATTCC
TTCTTCTCATCAATTAAGTATCTGCTCAAATAGCCCACCC
TAAATAGCCTGTCTAAAATGTTACCCTTTTTGTCACTCTG
TAATCTCTTTCCTAGATAATTTCCTTCATAGCACAGCATT
ATATCTGAAGTTTTCTTATTTTTACCCATTATTTTCTGTC
TCCTGTGCTAGAAAGTAGGCTTCATGAGGATATGGATATT
GTGTTCACCACAGCATTTGAAGTACCTGACACAGTGCCTG
CCCTGTTTAGTAGGGGGATCAAGAAATATTTATTTAATGG
ATAAAAGAGGAAAATGGGCATTCAGACAGTAACACTTCAG
CAGAGTGTTTGCTGGAATGGAAGCAAATCAGCAACATGAA
AGCTAAGTTTACTAAGGGAAACAGGTAGGGTGTTAGAGAA
GTCTCCCCACAGAGGAACTAAAAACCTAGAGAATGAGTTG
CAGTTTGGCAGATGGGGGGATGGGGATGGAGAACTGCAGA
AACAGTGTATGTGAGGAAGACCTGTTGGGAGCACAGAGAC
CAGTAGTTTTCAGGGGAAACCCTTACCAGCTAGATGTATG
GGGAGGGCTCATGTGTGGCGGAGGGAGCTGAAACTGGACA
GGTCAACAGGAATCATTGCCATGAAGGGTTTTCTATGCCT
AAAAAGGGGTTTAGATTTTACTAAACGCCTTTTTTGAGGA
ATTCTGAGCCTTTTCACAACCAGGACACCAGAAGGAAGAG
TCCAAATGTCCTGTCTTTACTTTCTCACTTCCTTTGACTC
TTCAGCCTATTGTAATTGGAGTTGCACCCAAATCACTCCA
TTAAAGCCATTAGTTAAGGGGCATTCCAGTTGCTAAATGC
TTTTCGGCCATCATGTCACACAGTGAAAGGGCAACAGCTT
TGGCCCTGCTGACTCCTTTCTTTTCTGAACTGGTCTCTTC
TTTGGTTTCTCTGGTTGTACTTCTCTTTCTGGGGGCTACT
TTTCAGTAGAAGCCTTTCCAGGCTTTTCTTTAGCATTGCC
CATCTTTAAGTCTTTAAAGTCCAGAGTTTCATTTTTGGTG
GTCTTCTATTGTCATTCTATATTCTCGCCCTGGGAAAACT
CACTTATGTTCTTGCCTTCCACCCCAATTACTCCTAAATC
TTGTTATTTACTTCATATTTTTTTAAGTTCCAGATCTATA
TACATTTACTGTCTACTAAAAAGCCATTAGGATAGCCCAT
AGACATCTCAGACTCCATATGTCTAAAAAGTGAATCCATC
ACCTTTATCCCAACCTAATACCACTTGTAAATTTCCTGTC
TTGGTGAATACATTATCAGCTACCTAGTTGCTGAAACCAG
AAACCTGTAGGTCCTTTTAGATCTTTTTTTTTTTTTCTCC
CTTATGTGCCATAGATAATCAACTGCAAGTTATTTTAGTT
CTACCTTACAGTTTCTCAAGTATGTCTCCTTTTCCCTTCT
GGAGTACTTCAGAAAGTCATCATCTCTCTCATCTGGATTA
TTGTTTCCCTGCCTCTAACACTGCTTCCCCTTCCACCTAA
TTCTGTTCAGCAAATCCGATTGTGTCATCATGCGACCCCC
TCTCCCACCGACTGGTATAAGGCAAGAACTCAAACTTGAT
TTGTCGTTAAATCCTTTACTACCCATGTCCCAGCTGTCCC
AGGTCTAGCTCTCTAGCTCCCATTCTCCTTCCATACTTCT
GATAATGACTGCTCCTTTTTCTGAACTCCTAAACTGAATG
CTTGTACCACCCCTGGATACTTACTCATACTACCTGCCTT
CTGCTGTTCTTTAACTGTTTATGTGTATGTATTTTATGGA
CCAAATGAGGGGACCTTCTCCAGGGCTTGGACCATATCCT
CCAGAAAGGGTAAGACAGTATTTTTGTGGACATAGTGTGC
AGTCAATAAATATTTATTGGATTACATTCACTAATAAGTC
TTTCTCTCCTTATATATTACTTATTAATAATGTCAATTTC
TCTTTTTAAAATTGTCTCTCAGTTTTACATTTAACTGCAT
GAAGGCTTCACATTTTTCTAGTAACTTTGTAACATTGCTT
TGCTAATTAATAGGGCTTAACTTTTCATTTTCACCTAGCA
AATCTGTTTCTTCATAGGTGAGGAATTCTTGCAATGTGCA
TGGTGGTAATAACAGCTATTTTTAGAAATATCAGCAAGAG
TGTGCTAAATACTGTCAAATACTCTTAGATTCTTCTATCA
TTAGAAAGGCTTATAAACTTAAAAGTATCACAGCTTTAAC
TGGATTGAAGATAGGTTAATTTGATTCTTAGCTTTTCAAA
TGCAGCCTTTCAAGAAAAAGGATTTTTTGGTTCAGTTTAA
GACAAGATATTAGGAACTGATGTGTCTTACCGCCTTAGAA
CATGAAGGATTCTTTTGTTACTGACATAGGCATTGACATG
TAGAGAAGAACTCCTGACTCTTCTTCTGTCTCTCCTTCCA
CTGGTATGGAAGATACCTGTCCAAGAAGAAAAAGCAACAG
GTATGCTTTTTCCCTTTATCATATCACTTGTGTTATCAAA
ATTTCATAGGAAAGTTACTTCTGCCTGAGTGTTTGATTCT
GATTCAGAACAGTATATGTTATTGTGATTTATTCATACTA
AATATGAAAAATTATTTAGGCAAACACATTTTCCTTTCAA
TAACACAAAAACCACGGTGCTTCTTGGGGGAAGTACTTGA
ATATACTGATGATTAGAAAATGTATGAAGAAGCAGAAACT
TATCAGAAGGAGTGAGTCTAGGTGTGCAGCATAACATCAG
AAAAATGGATAGTGAAAAGTTGGAAGTGAAAAGTCTGAAT
AAAGAAATTAAAGTTTCTTTGCTTATTTTAAAGACTGCTT
TCTATTACCAGTATTCTATAAGTGACTTTTGTAGTATTTG
TTTTAGCTTAGTTTTTCTAGTGTCGCCTTTAAAGTATAAT
TTTTTTTTTTTTTTTTTTTAGACAGAGTCTCACTCTGTCG
CCCAGGTTGGAGGGCAGTGGTGATCTCGGCTCACTGCAAC
CTCAGCCTCCTGAGTTCAAGCAATTCTTGTGCCTCAGCCT
CCTGAGTAGATGGGATTACAGGTGTGCACCACCATGCCAG
ACTAATTTTTGCATTTTAGTACGTACAGATGGGATTTCAC
TATGTTGGCCAGGCTGGTCTCAAACTCCTGACCTCAAGTA
ATCTGCCCACCACAGCCTCCCGAAGTGCTGGGATTACAGG
CCTGAGCTACCGTGCCCAGCCTAAAGGATACATTTGATGT
AATATTTTGTTTCAAGCTTGGGTAGAATTATTGTTATGTA
AGGTCAATAGATTTTTTAATGTATGATTTTGAAGAAATCA
TATGTCTATAAAGTACATGAAACTTTAAATGTTTCATTGG
AGAGATTAATAGTTTTCCTCTTGACCCTTTCTTGTGACAT
GTGACTTGTGAGATGTTTGAAGATCTCTCAGGTTAAAAAA
AAATTATTATATTTTAATTCCTGTATTTTTAGTGAATTTC
ATGGGGCTTTTTTTAAGGAGGTATCTAAGGTCTTGTAATA
CGGTTTTTCTGCTTATTTATTGATTCACTAACTCTCTGCT
TTTATTTTTTTCTGAGTTTGCAGAATTCACAAATTGTTAA
TCATTTAAGAAATCTGATTAATGCTCTTTGGGGGAAGTTG
TCTTCATTGTCTGCATCTTTTGCTTGGGTGGAATTTGTCA
GACTCCTTTTAATTTCTCCTCTTCCCATCTGGTTTGCTTT
CCTTGTCTTAGTAAAGCACAGATTTTTTATTTACAGATTT
TAATTTATTCACTCTAAATTACAGCTACTTTTTTATATAG
CTCTTACTACATACTGCAAAGAGAAAGACTGATTTAATTA
TCTTTTTAGTTAAAGGGAGAATTCATTCATTTCCCCTAAG
AAGTAGTTACTGAGTGTTGACCATATGCCAGGCCCTATCT
AGGCACTGGAGATGAAATAATGATGTCTATACCTGGTGCC
TAGTTCAGTGCTGAGACATTTGAGAAATAATTTGAATAAA
GAATTCTTTAAACCTCAGTTTTGGAGAACATTTGGCATAT
AGTGTATGATTTTGAAATAATTTTAGAAAAATCTTAAAGT
AGTTATATCAGGTCTATGAGTACTATTTTTGAGAATATAA
TACATCCTTATATCTTAATTAGTGGTACTATGGAAAGAGA
TTTGTAAATAGTATGAACAATAGCACTAAATACCAGATAA
TCTATAGCATCTCATGTTGAAGTTAGACTATAATATATAG
TTTTAAATCAGATTTACTTTCTTAACTCTGTTCTCTTTTG
TTTGTTGTTGTTGTTTTGAGACAGAGTCTCACTCTGTCAC
CTGGGCTGGAGTGCAGTGGCACGATCTCATCTCATTGCAA
TGTCTGCCTCCCAGGTTCAAGCGATTCTCCTGCCTCAGGC
TCCCAAGTAGCTGGGATTACAGGCGTGCACCACCACATCT
GACTAATTTTTGTATTTTTACTAGAGACAGGGTTTCACTG
TGTTGGCCAGGCTGGTCTCAAACTCTTGACCTCAAGTGAT
CCCACCTGCCTCAGTCTCCCAAAGTGCTGGGATTACAGGC
ATAAGCCACCTCACCCAGCCTCTCTTTTGTTGTTTTAAAA
ATCAGTTTGTATCCTTTGAAGTAATGTCAGCTAGTGTTTA
GAGTAAGTATAGGTGTGCCTCTGTTTTGTTGTTTTAAAAA
TCAATTTGTATCCTTTGAACTAATGTCAGCTAGTGTTTAG
AGTAAGGATAAGTGTGAGAGGAGGTAACCCAGAGATATGA
CATAAATGAAGGAAATCAGCCCTGCAGCAAAATACATTGA
GGATAAACTCCTTTAGTGGATTTAAGATAAATAAGAGGGC
TGTCACCTTAAAATTGAGTTTTAAAACATGCTGAGATATT
CTAAGTCTTCTTTTTTCATTCCATTAGATTTTAATCTACC
GCTCTCAGCAGATATAATCCTGACCAAAGAAAAGAACTCA
AGTTCACAAAGATCCACTCAGGAAAAATTACATTTAGAAG
GAAGTGTCCTGTCTAGTCAGGTTTCTGCAAAAGTAAATGT
TTTTCGAAAAAGCAGACGACAGCGTAAAATTACCCATCGC
TATTCTATAAGAGATGCAAGAAAGACACAGCTCTCCACCT
CAGATTCAGAAGCCAATTCAGATGAAAAAGGCATAGCAAT
GAATAAGCATAGAAGGCCCCATCTGCTGCAGCATTTTGTA
ACATCGTTTCCTAAACAAGACCACCCTAAAGCTAAACTTG
ACCACTTAGCAACCAAAGAAGAACAGACTCCTCCAGATGC
TATGGCTTTGGAAAATTCCAGAGAGATTATTCCAAGACAG
GAGTCAAACACTGACATTTTAAGTGAGCCAGCTGCCTTGT
CTGTTATCAGTAACATGAACAATTCTCCGTTTGACTTATG
TCATGTTTTGTTATCTTTATTAGAAAAAGTTTGTAAGTTT
GACATTACCTTGAATCATAGTTCTCCTTTAGCAGCCAGTG
TAGTGCCCACACTAACTGAATTCCTAGCAGGCTTTGGGGA
CTGCTGTAGTCTGAGCGACAACTTGGAGAGTCGAATAGTT
TCTGCAGGTTGGACTGAAGAACCAGTGGCTTTGATTCAAA
GGATGCTCTTTCGAACAGTGTTGCATCTTCTGTCAGTAGA
TGTTAGTACTGCAGAGATGATGCCAGAAAATCTTAGGAAA
AATTTAACTGAGTTGCTTAGAGCAGCTTTAAAAATTAGAA
TATGGCTAGAAAAGCAGCCTGACCCTTTTGCACCAAGACA
AAAGAAAACACTGCAGGAGGTTCAGGAAGATTTTGTGTTT
TCAAAGTATCGTCATAGAGCCCTTCTTTTACCTGAGCTTT
TGGAAGGAGTTCTTCAGATTCTGATCTGTTGTCTTCAAAG
TGCAGCTTCAAATCCCTTCTACTTCAGTCAAGCCATGGAT
TTGGTTCAAGAATTCATTCAGCATCATGGATTTAATTTAT
TTGAAACAGCAGTTCTTCAAATGGAATGGCTGGTCTTAAG
AAATGGAGTTCCTCCTGAGGCCTCAGAGCATTTGAAAGCC
CTAATAAATAGTGTGATGAAAATAATGAGCACTGTCAAAA
AAGTGAAATCAGAGCAACTTCATCATTCGATGTGTACAAG
AAAAAGGCACAGACGATGTGAATATTCTCATTTTATGCAT
CATCACCGAGATCTCTCAGGTCTTCTGGTTTCGGCTTTTA
AAAACCAGGTTTCCAAAAACCCATTTGAAGAGACTGCAGA
TGGAGATGTTTATTATCCTGAGCGGTGCTGTTGCATTGCA
GTGTGTGCCCATCAGTGCTTGCGCTTACTACAGCAGGCTT
CCTTGAGCAGCACTTGTGTCCAGATCCTATCGGGTATTCA
TAACATTGGAATATGCTGTTGTATGGATCCCAAATCTATA
ATCATTCCTTTGCTCCATGCTTTTAAATTGCCAGCACTGA
AAAATTTTCAGCAGCATATATTGAATATCCTTAACAAACT
TATTTTGGATCAGTTAGGAGGAGCAGAGATATCACCAAAA
ATTAAAAAAGCAGCTTGTAATATTTGTACTGTTGACTCTG
ACCAACTAGCCCAATTAGAAGAGACACTGCAGGGAAACTT
ATGTGATGCTGAACCCTCCTCAAGTTTATCCAGTCCTTCT
TACAGATTTCAAGGGATCCTGCCCAGCAGTGGATCTGAAG
ATTTGTTGTGGAAATGGGATGCTTTAAAGGCTTATCAGAA
CTTTGTTTTTGAAGAAGACAGATTACATAGTATACAGATT
GCAAATCACATTTGCAATTTAATCGAGAAAGGCAATATAG
TTGTTCAGTGGAAACTATATAATTACATATTTAATCCTGT
GCTCCAAAGAGGAGTTGAATTAGCACATCATTGTCAACAC
CTAAGCATTACTTCAGCTCAAAGTCATATATGTAGCCATC
ATAACCAGTGCTTGCCTCAGGACGTGCTTCAGGTTTATGT
AAAAACTCTGCCTATCCTGCTTAAATCCAGGTTTGTATGT
GTGTGTTGGGGTGGGGGGGCTGGGGGTTGTTGCGCATGTC
TAGATCTTTTTCATTGGATGCTTTCAAGTGAGTGATAAAG
TGTATGCATTTAAACTTCTAACACTGATATCTCCAGGGCC
TTGGCAGTAGTGTGATCGTATTTACTCTTTATTCTTTCCT
AGGATTTAATTTCAATTTGTCAACAAAAAATGTTCTCCTT
CCATGTCAGATTTGTTTTAACCATTTGTTTATGTATGTAT
GCATTTTTTACTGAGCTGTTTATAGAGAAGAGGATAGAGC
CATTGATTTTAATTTCTCAACAAAAAGAAAAGTTTTAGAT
ATACTTCTGAGAAAAATGTAGATGAAACAGATATCCAAGA
GCAGAGCAAGTTTAATTACTTTATATTTCCTTGATAGAAT
ATTATGGCCATTGAAAATGTTTACAAAAATCATATTGGAA
TATGAGAAAATGATTGTAGTATCTTATGGGTAAAATATAA
ACAATTAAAATAGTGTTCACATTTACAACTATGTAAAATA
TGTATTACATATAAAATAATACATAAAACGATTATTGAGG
CAGAGGCACTAATGGGATTATTAATTTTAAAATATTATAT
TTACATTTATAACCTCTGCAATATATGTAGAAAAATTAGA
AAATATAGATAAACAAAAATAAGAAGATTAAAATTACTTT
TAATCCTATCAGTGAGTTTTCCAGACTTTGTGATTGCCAA
ATCTGGTGCATTTAAAAATAGTTTTATAAATGAATAGGTA
GACTGGCCTTTCAAATTAGTGCATATACCATTTTAGAAAC
TTATACAGAAATAACCTATCATTAATATCTTCATGTGTGG
CATTTTTTGGTCAATCTTAGTACAACTACTTTAAAACTAT
TATTGATGTTAAATCAATGCCTTACAGTCATTTAAAAATT
TTTCTGACATTTTGACATTGTATAAATAGAACTGACTGAT
GTGAAAGTTTTGTAACTCTTTGGCATATTTGTGGACAACC
TGAATCTTTGTGATGAAAGGGCTGAGAATCACCTAGCTGG
CTTATATTAAAGTTATTACTAGGATTCCAATGATCTAGAC
ACAAGTCTCACTGGAGACAGAGTTGAAAACCTTTTATAGT
ATTTGTACCATTGACTCTGTTCAACTAGCCCAATTAGAAG
GGAAATTCATGTGATGCTGAGCCTTCTGAAGATTTTCAGC
TCTGTAGTGTGATTCTTACCCTTCATAAGGTATAGATTTA
AAGTAAACAAATTCCCAAATGAACCGTCAGGCGGACAAAC
TAACGAACAAACACATGCTTGCCTGCCCTCAGGGTGTCCA
CCTCAAGTGTGGTGGTGGCTGTGGTGTTCAGAATGTATAT
AGAATTTGCCATTTGGAGAAAAATTTTCTTCCCTGAATTG
CTTCATTTAATGTGGGACAGGTAATCTTTTCTTTTTAGAT
ACTGCTGGAGCCATATATACAAATGTTTGAAGAAGGATAT
CAGAGTAATTAGAAAGTAACTTGAGGTCCTAATTATATTT
AACTAAGAACTTTAGCCTGATAATTGATGAATAAAATTAG
GTAGTGGTTAGTATACCCCACATGCAATAGTGATATTAAA
TACTATATGTACCTATTTATAAATGATGTTTCTTTATTTA
AACCTTTTTACATGCTTTTTTTCTTTCACAGGGTAATAAG
AGATTTGTTTTTGAGTTGTAATGGAGTAAGTCAAATAATC
GAATTAAATTACTTAAATGGTATTCGAAGTCATTGTCTAA
AAGCATTTGAAACTCTGATAATCAGCCTAGGGGAGCAACA
GAAAGATGCCTCAGTTCCAGGTATTGATGGGATAGACACT
GAACAGAAGGAGTTGTCCTCTGTACATGTGGGTACTTCTT
TTCATCATCAGCAAGCTTATTCAGATTCTCCTCAGAGTCT
CAGCAAATTTTATGCTGGCCTCAAAGAAGCTTATCCAAAG
AGACGGAAGACTGTTAACCAAGATGTTCATATCAACACAA
TAAACCTATTCCTCTGTGTGGCGTTTTTATGCATAAGTAA
AGAAGCAGAGTCTGATAGGGAGTCGGCCAATGACTCAGAA
GATACTTCTGGCTATGACAGCACAGCCAGCGAGCCTTTAA
GTCATATGCTGCCATGTTTATCTCTCGAGAGCCTTGTCTT
GCCTTCTCCTGAATATATGCACCAAGCAGCAGACATTTGG
TCTATGTGTCGTTGGATCTACATGTTGAGTTCAGTCTTCC
AGAAACAGTTTTATAGGCTTGGTGGTTTCCGAGTATGTCA
TAAGTTAATATTTATGATAATACAGAAACTGTTCAGAAGT
CGCAAAGAGGAGCAAGGAAAAAAGGAGGGAGATACAAATG
TAAATGAAAACCAGGATTTAAACAGAATTTCTCAACCTGA
GATAACTGTGAAGGAAGATTTATTATCTTTGACTATAAAA
AGTGACCCCATACCATCAGAACTAGATAGTCTAAAAAAGA
GTGCTGACAGTTTAGGTAAATTAGAGTTACAGCATATTTC
TTCCATAAATGTGGAACAAGTTTCAGCTACTGAAGCCGCT
CCCGAGGAAGCAAAGATATTTACAAGTCCAGAAAGTGAGA
CCTCACTTCAGAGTATACGACTTTTGGAAGCCCTTCTGGC
CATTTGTCTTCATGGTGCCAGAACTAGTCAACAGAAGATG
GAATTGGAGTTACCTAATCAGGTAATACCTTGTCGTTAGT
CCAGCTCTTATGTAATATATATACATATATATGCACACAC
ATATATATTATGTTTTATATATATATACACGTACATACAC
ACACATTTTATAAGTGTCAGATGAATAATAATGGATATTG
TGTTTCAAAGTTGAAAGATCTAAATCTTTGTGTGATGCTG
TTGGCTGCCCTGCCCAGATCTCCTTTACCAAACTGATCAC
CCATTCACCATCTGCGCATCAGCACCCATCTTCCAGGAAT
CGCCCTTGACCGATGGGAGATGCCTGGGAAGGATGCTCAT
AGCTAATGCTGATAGATGTGGCTTTAAGAAGTGGGGACAA
TCATTGTGGGGCACTTCAGGCTCCAGAGCTTCCCAGGAAA
TGAGGCTGGGACTAGACTTCTCCTAAAACCACATCTTTGT
CCAGATTCTTCCCTAACCTCTTCTGCTTTACCTCACATTC
TTACAAATTTTCTCCTGAGATCATTTCTCAACTAAAAAGG
AATCTAGGGACCTGGAATATGGCAGACCTCTTCTGTCCTC
ACTAACTTACACCTAACTGTTCATTCGGCCAACAGGCTCT
TCCTACTTCAGTTCCAGCCTCCATGTTGCCTTATCTGCAA
AAAATCCTGATGCTTCCACACTGAATTTCCACAATTGAAA
TTCACACGCTTTAACACAGCACACAAAACTCTTCAGTCTT
GCTTTGACTTCTTTGCTTAGCTTAATTTCTTGCCATTCTT
TACCATGCTGCAATGAAAACCAAATAAGATGAACTATTTT
ATCAATAAAAATGTTGTTAATTTTAACAGGATGTTTATAT
AGAGCTAGATATTTATATAGTCATTTTGCTTTCATATCAA
CTGCAAATAAATGGATTAGCTTTATACTTAGGTAAATATT
TATTATTTATTTTTTCATCATTTAGTTTTTTAATGGTTAT
TAATATTCTTAGTCTTTTTTATTTTACCTTAGAACTTGTC
TGTGGAAAATATATTATTTGAAATGAGGGACCATCTTTCC
CAGTCAAAGGTGATTGAAACACAACTAGCAAAGCCTTTAT
TTGATGCCCTGCTTCGAGTTGCCCTCGGGAATTATTCAGC
AGATTTTGAACATAATGATGCTATGACTGAGAAGGTATGA
ATAACAACATATAGTTGTGTTCTTTGGGTATGACCAGCAG
AGGTGGAAGTGTGGGATGAGACTAGGACGCTGATGAATGT
CATTAGAGCATATGGACTAGGACTTGGTCAGATGAGTTCA
GTGGATCTTATCTCCTCGTGATGGATATGTGATGGGATGG
ACAGTGTTTTGTCATTGCCCCATCTTACACATAACAGGAG
AGCAATACGATATGCTTTTCCTTATCTAATCTGGAAATTT
ACTGAGAATTACTTCCAGTTAGGACAGAAATATATTACTT
GATTTGGTATATTTTACATATACCTGATAGTTTATTAAAT
GCTAATTCAGGGATGGTGATGATTTACCTATCCTATCTGG
TTCTTTGGTGGTACAGCTAATATTTCCAGAACTCTCTACT
CACATTAATTTTAAATCATTCAACATAAAAATGACTAGTA
CTTACAAAAAAATAGCAGTCACAGTGTTTTAGTTGTTTAA
CATTTTTTCCTGAAACAACTATTGTAATTTTCTTTCCTAA
AATTATGTGGTGCATAATTGGCTTCTTTCCCTCTCATTTT
ATGTTTATTTTACCTTTAATTGCCATCTGTCCTTTATTTT
TTATATAACTTCTCTTTTAACTCCTTGATCTAGCCATATA
TATAATGTTTTATAAGGTTTTGAAATAACATTTTATGTTA
CTATTTGCCATAACTTAAAAACATGCTGAAATAGCTATGA
ATAAGTTCATCATATTACTGAATTAATTGATTAACTGTAA
AATGTTAAAATACCTACTTTATTCTACCTTTTATTGTTGT
TACAATGATGAAGTATTCTGAGCTTCTTTAAGTGAAAATG
TTTTCTAAAATGAAGGTATTAGTGGAATTTTTATAAGAGA
AGGAAAATTTCTTTCTTGCACAGGAAGTTAGTACTGGAAC
TCTTGACTTCTGAGATGCTTGTTATGTAGACAGTTGCATT
CTGAGATCTTTTAATTAATCCCTTTGAAAAAAATGTCTTG
TCTGCTCTAGTTACCTAATTTATGAGGCATTTATAAAAAT
CCTTATGAAAAAATCTTTTTTATTAACAAATGTGCACCAA
TAATATATATTAGTATTAAATTGTGTGAAGTAAAATTTTA
CCACATTGTGGTTTTTAGTCATTTCCAATTGTATAACTAG
AATTTCTTACATAGATTTATTTATTAAACTGAAATGACCT
ATAACTTACTTTGTTAGAAACCCCTTTTTTGAGGTATTAA
GTTGTCTGAAAGGATCTGGGAAATTTTGCTGAGTGAATTT
CATAATTTATAATGATTCATATTGTTTACTAAGTTTTTTT
CTTCAAGAAAATGTTGAAACTGTCCTTAACATGACTTTTG
AGTAATAAGTATTCTATTACTAAAAACAAGCAAATGTTAC
AACCTTTGAATTACACTGATTTATAGAGTCATCAATCTGC
AGAAGAATTGTCATCCCAGCCTGGTGATTTTTCAGAAGAA
GCTGAGGATTCTCAGTGTTGTAGTTTTAAACTTTTAGTTG
AAGAAGAAGGTTACGAAGCAGATAGTGAAAGCAATCCTGA
AGATGGCGAAACCCAGGATGATGGTAAAATATCATTGAAG
TGCTTGTAATTCGATCTGCAAGCCAGATCATTAAATAGCA
AAATGGTTCATAATAATACCACTTTATAATTTTGTATTGC
CTTACAGTTTAACAAATGTGTTGCATAATCATTTTATTGA
TCTTCCCAACAGTCTGGCATTCATATATGCAACAATGTGA
TATAGTTTGTTATCACACACATGGTCTGAGTGCTTAAGAA
CATGGAGTGAAGGACAAAGTCCCCAGTTTAATGTATATTC
TAGTGGGAAAGACAATAAATACTAGAAGTAGATAATAAAA
TAGAAATCGATAAACTGGGTGATGTCATAATAGTAACTGG
GTGGTGAGGGAAGTCCTTTCTGAAGAGGCAATGTTTACGT
TGAGGACTAAATGAAATCAAGCTAGGCAGACAAACACTGG
CAGGAAGAGCATTCAGGCAGTTTGTTACAAAGAATACATA
ATACAAGGAGTGAAGACACCTGTCTGTGACATCCAAGCAT
AGATTTCTTCTTAGTTTACCACAGCTCAGTTTGTCTTTAG
GATGGAACTATATTGCCTATGATCCTTTCCTCCCTTGTCT
TTGGATTTAAAATGAGTAGCATGGAAAAGATGGGTTGATT
AGAGCCAAGAGACTTCTGGCAAGACTCCATCTTTTTATAT
GCTGGCCTTGTGAGTGTCCTAGTACTGCTAGTTTTTTTTT
TTTTTTTTTCGAGATGGAGTCTTGCTCTGTCACCCAGGCT
AGAGTGCAGTGGCGTGATCTCGACTCACTGCAACCTCCAC
CTCCCAGGTTCAAGCCATTCTCCTGCCTCCGCCTCCCAAG
TAGCTAGGATTTCAGGAGCCCGCCACCGTGCCCAGCTAAT
TGTTATATTTTTAGTAGAGATGGGGTTTCACATATTGCCC
AGGCTAGTCTCGAACTCCTGACCTCATGATCCACCTGCCT
CGGCCTCCCAAAGTGCTGGGATTACAGGCGTGAGCCACCT
CACCCAGCCACTGCTAGTCTTCACTGAGTTCTCAGTAGTA
TATCTTCCTCACAGTCAGTTTTCTCGCTCTCATCTAGTGA
ATGGGAATTATCACTGATATCTTACTTAAAGGGCTTGATG
GACCCATGACTGGTGCTTTTTGAAAAAATATTGGTTTATT
ACTTTTTTTTATAGTACAGCTTGCCATAGTACAGATTTGA
CTTTATAATTTTGGATTTCCTCGTTTTTTATGTTTGCTAA
GTAGATCTCAACTTAAAGAATTCTGGTCTAGGTAGAAATT
TATAAATTTCTTAACTGTATCAACATTTTATTAAGAGCAC
AGCAATCTTAAAAGATCATATAAGTCAAATTTTCCAAAAT
GCAATATTCAATAAGACAGAGTCTGTTTCTCACTTACGAA
GAAGGCAAAATTGATAATTCATCCAACCACTAGTCAAGCC
TACTATTTTCACAAAGATTTGGGTAGGCAAATTGAACTGC
TCTGTGATTTAGGTATTTGGGGGGTCAGAAAGTTTGAATA
GATTTTTTTTTTTTTAAAGTTGTGTCCATGGGATGTGTTA
AATCTCTATCATATGTCTGTAAAAATTCTTATTTGTAAAA
TTTGTAGTTCTATTGAAGATGAAAATTGCTTTTAAGGCAA
CTCATTAATCTTCAAAATATCCATATCATTGTCAAAAGTT
GTGTTATAGGAAAAGATTGGAAAAGGTTTTGTAAGCATCC
TCTGGATAGTACTTTTGCCACTAGATCTTCTAAATGATTA
ATAAAGTTAGACATATTTAGTGTTTAGGGAATAAAAATAA
CCTTTTGTTTTTCTCTTTTCAGGGGTAGACTTAAAGTCTG
AAACAGAAGGTTTCAGTGCATCAAGCAGTCCAAATGACTT
ACTCGAAAACCTCACTCAAGGGGAAATAATATATCCTGAG
ATTTGTATGCTGGAATTAAATTTGCTTTCTGCTAGTAAAG
CCAAACTTGATGTGCTTGCCCATGTATTTGAGAGTTTTTT
GAAAATTATTAGGCAGAAAGAAAAGAATGTTTTTCTGCTC
TTGCAACAGGTAAAAAATTCATTTAGTTAAATGTGATCAA
TATTTATCAGACTCATCACCCAATAACATCTCCTTATGTA
TAACCCAACTTTTCTGAAAGTTATTTGAGATGATTACTTA
TCTTTTCTGGTACCGCAGGTGAATACCTACAAGTGGTATT
CCAAAATCTTCTAATTCCATAGTTTTCTAAAGTAGCATAA
AAAATTAATGTCCTTTGCTAGCCAGTAGTAAATCCTCATC
TATTTCTGAGAATGGGTAATATTTTTTTAAATGCATTTAA
TTTTAATATATGCTCGCTGTTTTGAAAAATCAGTATAAAA
AGAAAATAAAATTAGTATAATCCTACACATAGTAGTCTTT
TTAGTCATTTTTAAATACATATATACATATATAGTAGATA
CCCTATCATATAATTTATTATGACATTACAGTTGTTTCAT
GCTTCTGTGAGGTAAGTAATTTAATTTTGTATTTTTTTTT
AATCTTCAGGGAACTGTGAAAAATCTTTTAGGAGGGTTCT
TGAGTATTTTAACACAGGCTGATTCTGATTTTCAAGGTAA
GTTGAAACTGTTTTAAACAATAGCTCTGAAATTATTTTAT
GTGAAAAGTTGATAATAATGGCTTCTGGCCGGGTGTGGTG
GCTCATGCCTGTGATCTTGGCACTTTGGGAGGCTGAGGTG
GCAGGTGGATCACTTGAGCCTGGGAGTTCAAGACCAGCCT
GGGCAATATAGAGAGACCCGTCTCTATAAAAATTAGCCAG
GTGTGGTGGCACATGCCTGTGGTCCTAGCTACTTGGGAGG
CTGAGGTGGGAGGATCATTTAGGCCCAGGAGGCCAAGGCT
GCAGTGAGCCATGATCGTGCTACTGCACTCCAGTCTGGGT
GACAGAGCAAGACCCTGTCTCAAAAAAAAAAAAAAAAAAA
AGGCTTCCATTGACATAGTGCTCTGTGATTTCAAAAAAGT
GTCTTTATATGCATTATCTCATTTGTTCCTCAGATCCACA
CAACGAAATAGACAGAGTGCAAGTATGTTTATAGAGAGGA
AAATCTATATTCCAAAGGGTTGGGTTGTTTAGGATCATAT
ACAAAGAAGTGGCATTGTGGGGACTGTAACCCAGTCTAAT
GCCATGTTGTTGCCATATCTGATATTGATTACTCTGTACT
TGGTACTTCCTCAGACATTTGAGAAATTCTTAATGATTGC
TAATCACAAGAAATCTAAATTTTAATTGGAGAATTAAGGC
TAGCCTACACGAGATGTTAATTTTGGTTTGTATGATGTTT
TCTCATGATTAAATTCAGGTTATACATTTTTGGCAGGAAT
ACTCAGAAGTGATATTGGGTCCTTCTGAGTGCATCATATC
AAAAGGACTTATGATATCTGGATCTTACTACTGGTGATGT
TAACTTTGATCATGTGGTTAAGGAGGTGTTTGCCAAGTTT
CTCTATTGTAAAGTTACTATTTTCCCTTTATAATTAATAA
GTATCTTGTGGGGAGATAACTTGAGACTATGTAAATGTAT
TTTTTCTCATTCTTTCATCCACTAATTTTAGTATTATGAA
AAAAATATGAAAGTATGATGATTCTTGACTGAAACAGTTA
ATTCTGTGGTATCTGCCAAATAGTGATTTTCTGTTTCCAT
CATTCCTTCATTTATTAACTGAGATTGTACTGTAAGGAAA
AGCTTTCTCTTCTCCTTCATTTACTTATTTAGTATATGGG
TGTATTTTTATTATTATGCTAGGCACTTAGTGAATCCTTG
TGATCTGAATATGTGTTTTTAACTCTGAGAAATTATGTTC
CATTATTTAATGACAGCTTTATTGGGATATAATTCCCATA
CCATAACATTCGCCTACTTAAAGTGTATAGTTCAGTGTTT
TGTAGTAGGCAGTTTATTTACAGAGCTGTGCAACCATCAC
CACAATTAATTTTAGAACATTTTCATCACCCCCAAAAGAA
ACCCTGTACCCTTTAGCATTTATTGCCTATTGCACCTTAA
CCCTCCCCTGCATGGATTCTCCTGCCCCTGGCAATCACTC
ATCTACTTCCTTTTCTGGATATTTTTCATGTAAATGGAAT
ATGTGGTCTTTTGTGACTGGTTTCTTTCACATAGCATGAT
GCTTTCAACTTTCATTCATGTTGTAGCATGTTTCAGCACT
TTAGTTCTCTTTCTAATCATTTTTTAAATTTTTTACTTTG
CATGGATTCCTTTTTTCAGTGTTTTTTTTTGGGGGGGGGG
GTTTGTTTGTTTTGGTTTTTTTTTTTAGACAGGGTTTTGC
CCTTGTTGCCCAGGCTGGAGTGCAGTGGTATGATCTCAGC
TCACTGCAACGTCCACCTCCCAGGTTAAGCAATTCTCCTT
CAGTTTTTATTAATAGACTTTAGTTTTTAGAACAGCTTTA
GATTTACAGAGAAATTGAACAGATATTATAGAGAGTTCTC
CCATTACACCCCTCCCTGCCAGTTTCCCCTATTATTAACA
TCCAATTTTTTATGATATATGTATTATAATGAATGAACTT
ATATTGATACGTTATTATTAACTAAAGTCCATAATTCAGA
TTTCTTAAATTTTTACCTAATGTCCTTTTTCTGTTCAAGG
ATTTTATCTAGGATAATACTACATAATAGTTAGTTGTCAT
GTCTTCTTAGGTACCTCTTGACTGTAACAGTTTCTCAGAC
TTGCCTTGTTTTTGTTGGCCTTGACAGTTTTGAGGGGTAC
TGGTCAGAATGTCCCTGTATCAGAATTTGTTTGACATTTT
TCTCATTGTGCTATCTTGTGATTTTGATTTGTATTTCCCT
GATGATTAGTGATGTTGAACCTCTTTTCATGTGCTTATTG
GCCATTTGTATATCTTGTTTGAAGAAATGTCTATTCAAGC
CCTCTGCTTATGTTTGAATTGGGTTGTTTCTTTTTTTGTT
GTTGAGGTTTAAGAGTTCTCTATATATTCTGGATATTGAT
TTCTTATCAGATATGTGATAGGTTAATATTTTCTCCCATT
CTGTGGGTTGTGTTTTTACTCTGTTGATAGTATCCTTTGA
TGCACAAAAGTTTTTCATTTTGAAATCCGATTTATCTTTT
TATTTAGTTGGCTGTACCTTTGGTGTCATATCTAAGAAAT
CATTGACAAATCCAATATTATGGAGTGTTCCCTGTAAGTT
TTATTCTTAGGGATATATAGTTTTACATTTAGATCCTGAA
TTCATTTTGAGTTAAATTTTGTATACGATGTTAGGTAAGG
ACCCAACTTTATTATTATTATTTCACGTGTGAATATCCAG
TTTTCTCAGCATCATTTGTTGAAGAGACTGTCCCTCCCCC
ATTGAATGGTTTTGGCACCTTTGTCAAAAGTCATGACTAC
ACTAGGGGTATGGGCTTTTGAGAGGAAGATCATAGAAGCA
AAGTGCCATTGTCATTAAATCATATCAAGGATACATATTG
TCAACATGATTTATAATTGTTGATGTTGACCTTGATCACT
TGCATTAAATAGTGTTTGTCATGTCTCTCCATTATAAAGT
TACTTTTCCCCTTCCCTGCTTCTTTTCTTTTTTGGCTGAA
ATAACATTCCATTGTATGGATATACTGCATTTGATTTATC
CATTCATCAATTGATGGGCATTTGGGTTGTTCTCCTTTTT
TGCTACTATGAATAATGCTGCTATGAACACTTAGGTACAA
TTTTTTGTGTGAACATATGTTTTCATTTCTCTTGAGTCAT
TTATTTTGGATCATATGGTAACTCTGTGTTTAATCATTTG
AGAAATTGACAGACTGTTGTCCAAAATGGCTATACCATTT
TACATTCTTACCATCAGTGTATAAGGGTTCTAATTTCTTC
ATATTCTTGCCAGCACTTGTTATTATATGCCTTTTTAATT
ACATCTATCCTAGTGGATATGAAGTGGTATCTCATTGTGG
TTTTGATTTGTATTTCCCTGAAGGCTAATGTATTAAGTAT
ACCTTTGTGTGTGCCTTAGTCCCTTTTGTGCTACTATAAT
GGAATACCACAGACTTGAATGATTTATAATGAACAGAAAT
TTATTTTCTCACAGTTCTGGAGACTGAAAGTCCAAGATCA
AAGTGCCAGCATCTGGCAAGGGCCTTCTTGCAGCATCCTC
ACATGGCAAAATGCAGAAAGGAAGAGAGGCAAAAGGGGGC
TGAACTCTCCCTTTCATAAGGGCATGAATCGCACCCATGA
GGGCAGACTCCTCATGACCCAGTCACCTCCCAAAGATCCC
ATCTCTTAACACTACCACAATGGCAACCAAATTTCAACTT
GAGTTTTGGAGGGGACAGATATTTACACCATAGCGGTGTG
CTTTTTAGCTATTTGCATATTTTCTTTGGGTTTCTTCAGA
GAAATGCCTATCCAAATCCTTCAACCATTTTTATACTGGT
GATTCATGTTTTGATTATTGAATAGTAAGAGGTTTTTTTA
TGTATTCTAGATGCAAGTTCCTCATCAGATATGTGGTTTG
CAAATATTTTCTCCCATTCTTTGTGCTGTCTCTTAACTTT
CTTGATGGTTTACTTTGAAGCATGTTTTAAAAGATTTTTA
TGAAGTCCTATTTGTCTATTCTATCTTTCATTGCTTTGCT
TTTAATGTCATATATTAGATCTAATACAGGATCATAAAGA
TTTATTATTTTAAAAAATAATTTTCTCCTCTCCATATTCC
CTCCTCTTTTTTTCTTGTATTCTGATTGTAATCTTGAGCC
TTCCCAATTGATCTGGCAAAGATAAGATAATCTTTCCTGT
CATATTGACTATGTCACTGTTTTTATGCTACATTTTGAGA
CATTTTTTCAATCCCAACCTTTTATTTAATTTTTTATTTC
GGTAATTTTAATATTTCAGAGCTCTTTTTTTATTGTTTTC
TGGTTCTTTTTCATATAAGGATATAATATCTCCTTGTATA
TATTTGATTATAGTAATAAACATCTTAAAGTTTCTTCTGT
CCCCAAATTATCTCTTTTTCCTCTGGGGTCAGTTTTGTCA
GTTTTTTTGTTTTTTAAATACTGTTTTTACTGCTTTAGGT
TGCTAATTCTCTAATATTTTTATGAACCTTTTTAGCCCAT
TTATATTTAATAAAACTGTTGGAGATTTCCTCTAATATTG
TGAAAGTGAATTTGTTTTCTATTTTGGCCTCTTTCCTGAG
TGGGTAGTATGTTGAAGAGCTCTGTGTGAATGTGCCATTG
GATGATTAGGGGCTTCCCAAACACCCTAATGAAGAGAGCT
TTATTTTGGGGGACCATTAGGGATACTATTACCCTACATG
GCAGTTTGCATACCTTAGAAAAATGCATCTTTCACATATA
GGGCTTGACTGGCGTATAATGTCTTTGCACTGGGAAAAAA
GGCATCCCTTTCTTGATCCAGGCATCACAGCCCAAAACCA
GGATGCATGGCTTGGCATACAGCATTCAGACTTTATTTTA
GTCTCTACTTTTCCCTTTGGTTAGGCAGTTTGTTCAGTCT
GCAGACTGTACAGTTACACTCAGTAGCCATGATGCTAAAA
GCCTATATACACCTGAGCTTTTGCCTGGTAATCCATTTTG
TTTCTTTAGAGAAGAGTTATCATGTTTGGGACCTAAAAGT
GAATACTGAATTATCTGTGCTCTCTACTGAGAAACAGGAG
AGAGGTGGATATTCACAGACAGACCTTTCATTAATCCCTG
TATTGTTAGCCGTACTCTCACTTTCTCTCTAGACCTTAGA
TGGACAGCTCGGCTTCTTACTGCTCTGAACCTCTTTGTAA
TTCAAAGGAATTCTAGGTTGCAGCTTTCTCTTTTTTCCAT
CTACTTTTCCATCTTCAAGAAATATTTTTAAATCTCTTAT
TAGATGTGCCCCAATGCCCACTGCCCCCACATATTTTTGC
TGTTACGGGTTTCTTCCTTCTTATAATTCTGTACTTTAAT
GCTATAAGTTTTCAGTAGTACACAGAAGCAAGTGTATATA
TCCATTCCCCCATTTTTAACTGGAACCTGTCAGTTTTGAA
CTGGAAAAAAAAAAAGTAAGCACACACACTTTGATCATAT
TATTTTCCTACTTAAAAACCTTTAATGGATTCATGTTATG
TACAGGATAAAGTCCATGCTATTTTATAGTCTCATTGCAA
GTAGTCTCTCCAGATGTATGCACTATTTTGCTACTGTGTC
AGCTCATTACTTCTACAAAATATGTTGCTTAAATACGGCT
TCTATTCTCTAAACTCTAGGTCTTCCAAAACTACCAGTCT
TTTAAAACTTATCTCAGGTTTTAAATCAAGATTATTTCTT
TCAGGTCAAAGTGGAGATAATATTTATTTTCTAGGGCTTT
TTGTTTTTGGTGAGGATCAGCTGAAATAAAGCATGTAAAA
ATACTTTGAACACTATAATTTGCTCTACAAATATTAGTTA
TTATTTAGCTCTAAATAATTCTATGAATTTGTGTATCACC
ATTTATGTTTTATGCTAAACCTATCATGGAATAAAGAAAA
TGTTCAAACTAAATAGCTTGTGATATTTAAGTATTTAAAT
CATCTTTAATATTTCCACTACTTGTCATCGAATTTTGTAC
TTAAATAGTGATAGATATAATTTAAACATTTTCAAGATAA
GATAGCAGACTATTTCATGATACAGAAGTATTAGCTTAAC
AAATATTATATTGATTTATGCTTCTTTCAAGAATGCCCTT
AGTTTACTTGTAGCTAATTAATATTCAAGAAAAGTGAGCT
CATGCTGGCCGGGCATGGTAGCTCACACCTGTAATCCCTG
AACTTTGGGAGGCCGAGGCGGGTGGATCACCTGAGGTCAG
GAGTTTGAGACCAGCCTGGCCAACATGGTGAAACCCATCA
CTACTAAAAATACAAAAATTAGCTGGGCATGGTGACACGT
GCCTGTAGTCCCAGCTCCTCGGGAGGCTGAGGCAGGAGAA
TTGCTTGAACCTGGGAGGTGGAGGTTGCAGTGAGCCGAGA
TTGTGCCATTGCACTCCAGCCTGGGTGACAGGGCGAGACT
CTGTCTAAAATAATAATAATAATAAAAATAATAAAAAGAA
AAGTGGTTTTTGTTGTTTTTGATGGTTGGTTGGTTGATTT
ACATTTAGTTATATTGCTATTTCTTCCGCAAATTTTGTGA
TTCCTATACTAGATTTTTTATAATCCATTCAAAAAGTGAT
AATAGTATTTTACCTCTTTTGGTGAAATTGCTCATTTGTT
CCTCTAATTGTGTACTAGCTTTAATTTTTTTCCCCCTTTC
TTTAATTTAGCATGCCAGAGAGTATTGGTGGATCTTTTGG
TATCTTTGATGAGTTCAAGAACGTGTTCAGAAGAGCTAAC
CCTTCTTTTAAGAATATTTCTGGAGAAATCTCCTTGTACA
GTAAATATGCTATAATTTTTACATTTTTCACTGATAAATT
CTTTCACTTATAATTTTAATAGGATGTATTTTTAATTATT
TAGAAATGTTACTAAGCTCTTTCTTTTGATGTGACAGTAC
AGGCTATTTCACATTATTATGTGTGAAATACTCAATTATA
TGCATATATTTTAACCATTTCACTTCAATTTTGATTAACC
AGACATATCGCTGAGATTATATTTTCTTTACCCACCCCAT
CCCCAGTTTTTGTGCTTCAGAAAAGCTGAGTAATTTTAAT
TACCAAAGAGAACTTAATTATGAATAGTTATAACCATCTT
AGGGATTATCCTTTTCAAAAGGTTATTATCCACTATACCC
TTCAATTATTGTCTATGCTTCCCCTTTCCATTGGTGTGGC
TTAGTGTCATTTAAACTATTATCTGCTAGGAAACCCATTT
TTATAATGAAACCTTGACTAGAAGCATAAGCAAATAAGAC
AGAAAACTTTGGAGCTACTTTGTAATGGGATTGGATATTC
CAGAGCCCTGCCCACTTTATCACCCTGCTCCAGTCCCAAG
GTTCCTGAGGGAGCTCTGTGGAACATGGGTTAAAAATCAC
TAGTGTAGATCATTGAAAACTAGCTGCTACATTTGTGGAA
TGCTTTTTTTTATTACTTCTTCTGAGTATATTTGTCATTA
TCATAATCAACATCAGGTGTTATTTTAAGCATGAATAGGA
CATTGTACTAGATTAATCTTTTTTATTTTTTCGTTTTCTC
TCCTTAGTCATTGTTCTTGCCTTTAATTAAATGGGCATTT
CCTCTTATATTTTCTATAAATTCTACATTTCAGTTTAACC
AAAAACTTGTACTATAAATAAAAGCTTAAAACCTTGTTTC
AGTTTGCCAAACACGGATGAAAGAAAATTTACTTGATATG
AAAAAATCATGTGAAATAAATTGGAAAGTAATTGAACACT
CAGTTTTACGAAGCCAGTCATGCTCTAAAGTCAGAAATCT
GGAGAATTTGTAATGTCTCTGCTTCTTTCCCTGATTTAAA
AGTAATTGAGAGAAGAACCATAGTTTACTTAGAAATAAAC
ATTTTTCTTTGGTAGAAATGATTATTGATATAAGTATTAT
ATATAATTTAAAATTTAAAACCAAATCATAACTATTAAAT
CTAAATATGTATCAAAAAATCTCGGTACCCCATAAATATA
TGTACCTACTATGTATCCACAAAAATTAAAAAAAAAAAAC
AACATTTAAGGCAGGGCGCCATGGCTCATGCCTGTAATCC
CAGCACTTTGGGAGGCCTAGGTGGGCAGATCACCTGAGGT
CAGGAGTTCGAGACCAGCCTGACCAATATGATGAAACCCC
GTCTCTACTAAAAATACAAAAATTAGCTGGGCGTGGTGGC
ATGCACCTGTAATCCCAGCTACTCAGGAGGCTGAGGCAGG
AGAATCGCTTGAACCCAGGAGGCAGAGGTTGCAGTGAGCT
GAGATCACGCCATTGCACTCCAGCCTGGGCAACAAGAGCT
AAACTGCATCTCAAAAAAAAAAAAAAAAAACTAAACATGA
AACAAATTAACCACAAAAGATTACATATTTTAAGAATGAA
GGCTGGGCATGGTGACTCACGCCTGTAATCCCAGCACTTT
GGGAGGCCGAGGTGGGTGGATCACCTGAGGTCAGGAGTGC
AAGACTATCCTGGCCAACATGATGAAACCTCGTCTCTACT
AAAAATACAAAAATTAGCTGGGGGTGGTGGTGGGTGCCTG
TAATCCCAGCTACTCCGGAGGCTGAGGCAGGAGAATCGCC
TGAACCTGGGAGGCGGAGGTTGCAGTGAGCCGAGATCGTG
CCACTGCACTCCAGCCTGGGCAACAGAGTGAGACTCTGTC
TTGAAAAAAAAAAAAAAGAATGAAATCTGTTTCATATTTT
ATCTCAGCTATGAAAAAATGAAAATTTTAAAGATGTGGGA
GATAGGAAGGTATTTAAATAGGAATGCTGATATGTGTGGG
TATGTTTGTATTTTCATTTATAACCCAAATTTCAAGATTA
TTATGTACTTTATTACGTGATTAGAAAGTTTCATTTGTTT
TTCTTTTTCTCTAGAAAATTCTTCTTCTGGGTATTCTGAA
AATTATTGAAAGTGATACTACTATGAGCCCTTCACAATAT
CTAACCTTCCCTTTACTGCACACTCCAAATTTAAGCAACG
GTGTTTCATCACAAAAGTATCCTGGGATTTTAAACAGCAA
GGCCATGGGTTTATTGAGAAGAGCACGAGTTTCACGGAGC
AAGAAAGAGGCTGATAGAGAGAGTTTTCCCCATCAGCTGC
TTTCATCTTGGCACATAGCCCCAGTCCACCTGCCGTTGCT
GGGGCAAAACTGCTGGCCACACCTATCAGAAGGTTTCAGT
GTTTCACTGTGGTTTAATGTGGAGTGTATCCATGAAGCTG
AGAGTACCACAGAAAAAGGAAAGAAGATAAAGAAAAGAAA
CAAGTCATTAATTTTGCCAGATAGCAGTTTTGATGGTACA
GGTATGATGACAGGATTATCTGATTTGTACACAAAGATTG
TTTTCAGACTATAATTTTCCTTGAGCCATAAAAATGTGGT
AGTGTTCTTAACACTCTTAACATGTTCTTCACCTTAAATG
CCTTACTTAGTGGTGGTAGGTCCTGACTTATCAAAGCATG
AGTTGTCATATAGCCTTGAATCTCCATTACAGAAACTTTA
GTTTTTTATAGGGGTGAAGGGGACACCACATATACAACTT
TTTCTGGGGTCATCAGCCCCTAGAGTTCCTTATGGGACTT
CTTTCCTGGTCCCATTACTGGATTAGGGTGGCTCCTGATG
TTATAAAAGGATAAAACCCTATAGCTGCTTTTCTTTCTGT
TGTTTCCCAGCCCCTATTAGACAGTCCCCATTTCATTTTA
TTTCTCTCTCTTTTTTTTTTTTTGAGACAGAGTTTCACTC
TTGTTGCCCAGGCTAGAGTGCAATGGCGTGATCTCGGCTC
ACTGCAACCTCCGCCTCCCGGGTTCAAGCGATTCTCCTGC
CTCAGCCTCCCGAGTAGCTGGGATTCAGGCGCCAGCAACC
ACACCTGGCTAATTTTATATTTTTAGTTGCGATGGGGTTT
CACCATGTTGGCCAGGCTGGTCTTGAACTCCTGACCTCAG
GTGATCTGCCCACCTCAGCTTCCCAAAGTGCTAGAACTGC
AGGTGTGAGCCACCACACCCGGCTAATTTTGTATTTTTAG
TAGAGACAGCGGTTTCTCCCTGTTGGTCAGGCTAGTTGCG
AACTTCTTTCTCTCTTTTATTTCAAGTTCTCCTTCTCATG
CCATGTCTTAACCTCAGTGGCCCTCCCCTAATTCCTGTCA
CAGAATGTTTAAATGCATCAGCCATTCTCCAACATTAGAA
TAAATTTCATTCCAGTTCCTTCTTTAACTGAAGAATTGCT
GTTATACTGCACCTTGTTTCTCATATGACTAGGGCAGAAA
AAAAACTGTTCATTGAAAAGCAATTTATGGTGATGGAAAG
TGAAGTAGGTAGGATAATTCTTAAGGCCTATGGAATGAAT
AAAATGACTGGATGAGACAGATGTTTAGGGTTTTATATGT
ACATGGAGATGCAGGCCTCAATAGCTCTTCATTCCACAAA
TCTTTCTCATCCAGTGGAACCTCTGTTTTAGGACACTATG
CCTGCACTAGAGTTTTCTGTTGTGGATTGAATTTTGCCAC
CTAAGAACTGATAGCTCTACGTGTGATAATATTTATTATG
ATGCTATCTAATGTGCATTGAGTGCTTTCTGTATATGTGT
CACTTTGCTCAGCTGTTTCTATATACATTTTTAATCTTAA
CAAGTTAGTAAGTGCTCATACTATCTGCATTTTTAGAGGA
AGTTAAGTAGCGTGACCAAGTTATATAGCTGGTAAGTGAT
GGAAAGGAATTGAAACCCACCTGTTTTTAATTCCAGAGCC
TTAACATTGCCACTATACTATAAGCTATGCAGATTGATTT
CTCATGTTTTAATGGAGGCAATCTCAATGTAAACAGTCTC
TTATAAAATGAATAAATATACATAGTGACCTGAGAAAAGT
AAATATTGGAAAGTTTTTTCTTAATTTTTTATTTTAATGA
TATATTAGAAAACATAGAAAGATGATTTTGTATAAACACT
TAAAAATAGTAGACATATATAAAAATTTTTGAAGAGAGAT
AAGGAATATTTTGCTGCAATATCATACCTTTTACCTCTAA
ACTAACTGGTGCCTTTGGGCAAATTAACCTCTCAGCGCCT
CAGCTCTGTCACCCTATATATATTTACCTTATAAGATGGT
TGTGAGCATTAAGTTAAATATTTGTAATATTACTACTCTG
TAATTCCTAGGTACACACTGGTTTTGTCCTACTCTTTTAT
TTGTAGAAGTTCATATTTGGTATGGAACATTTTTAAAATT
TCACATCAGATATGAGTTCTCTATATATAATATATCTTGG
TCAGTAGCCTCAAAATGACCAGTGACCTTAACTCTTCTTT
TTTAAAACTATTGTCATCGCTACAGGGAGCATTTTTTTAA
CATCGGTCATGGTTTTACCTGTTGAAAAATAGCAACTAAT
ATGTATGCAATCTAATAAGCAGTAGTGTTCTTTAAAAGTT
TGAGCCTTTGGACATGTATTTTGTATTTTGATATATCATA
ACACAGTTTTACATAAAGTCACATGTATTATAATGACAAG
TAGATCATCATACATCTTCAGGTAGTGCTGGGTTTTCAAA
GATGAGGAAGAGGAGTCAAGATGAATAACCAGGTAGCCCA
AACCTGTAAGCATTTACCCTAGCTTGCCTTAAAGAAACAT
TAGAGTTTCAGAATCACTTAGCAATTATATTCAAAGACTA
CTCACCAGGGAATATAAATTATGAATATATTCAAACACTA
GAGTTTTTCCTTAAAATTTGTAATATGAAATTTTTTTTAA
ATCATGCCATATTGTGATAATTCTAGAATGATTTTTGGTA
GTGTGAGCATGGACAATGATGTGTGCTCCCTGGACCAGGG
TCAGTGAAGTCATAGTTGATAAAAGAAGCTTGGTACACAT
TGTAATAGGTTGTCACATAGCAGTCTGGTTATGCCCACAA
TTGTCCTCAGTCATTAAACATTTTTAAACATCTAATAACT
TTTAAAGTACTGAATTACCATTTTGCATCCCTTGTGCTTT
TTTGGAGTTAACATCTATACTCTAGAAATATGGTTTTTTA
GAACAGGTCAGGCTCAGACATTCTGGGTAGATAACCTACC
ACAAATGAACAAATTTGCTTTGTATTCTTCTAAATTCACT
TTTCTATTCAATTGTTATGAACCATTTTACTGATCATTCT
AACATCTTTTTCTCATAGAGAGCGACAGACCAGAAGGTGC
AGAGTACATAAATCCTGGTGAAAGACTCATAGAAGAAGGA
TGTATTCATATAATTTCACTGGGATCCAAAGCGTTGATGA
TCCAAGTGTGGGCTGATCCCCACAATGCCACTTTTATCTT
TCGGTATTGATTATCCTCAGCCTCCCATGAATAGATAATG
TATTTAAATAATTTATGTAAGAGACATTAATGTGAAATCT
GCTAATAAAAGTTCATCATAGCAAAACAAAAAGTCTCATT
TAAAAATTATACATTCTAACAGTTATTAATACCACTTTTG
TAATAGTGTATTATTCTATCCAAAAATCCATAAAGTCTAA
AATATATTAATTCTCGGCTGGGTGTGGTGGCTCACGCCTG
TAATCCCAGCACTTTGGGAGGCCAAGGCAGGCAGATCACC
TGAGGTCAGGAGTTTGAGACCAGCCTGGCCAACATAGTGA
AACCCAATCTCTACAAAAAATAAAAATAAAAACAAAAAAA
CAAAAATTAGCCAGGCATGATGGTGCATGCCTGTAGTCCC
AGCTACTTGGGAGGCTGAAGCAGGAGAATCGCTTGAACCT
GGGAGGCAGAGGTTGCAGTGAGCCCAGATCACGCCACTGC
ACTCCAGCCTGGGTGACAGAGTGAGACTCTGTCTCAAAAA
TAAACAAATAAATAAAAATAAAAAATAAATGAATAAAATA
CATTAATTCTCTGATTTTAGATCAAATACTGAAGTCTTAT
GCTATGGAAATATTCTATCAGATTGTAGTGGTCTTAAGAT
GTTAGTAACAGACATAAGTTTTCCATGTGGATTATATATT
TAATAGCCATTACCTAATAAGCTTGGGTTCTCCTTGTTAT
CTTGTCCTTTTATACTATCTCCTTTATTTAGTAGTGTAGA
TACAGGTCTTTTATTTGTATTGACTATGAATAGTATGATA
TTATTTGTCTAAAACTCAAGTCTAAACAAACCAGTTTGTT
ATTTAGGAATATATACTTTGTAAACGTTACAAACATTACT
AGGTGCCTTATGTACACTCTTTCAGTAGTCCCACAAAGTA
GGTTAGACTTCCAATACAGTCTGGTATTTATACATTTATA
TTAATTTTTCTATGAACCAAATAATACATTGTAATTTCTA
AATGGGCAATGACTACATAAATAGTAATAATATATATTTT
TTTACCAACTGAATTCTGAAAATTATTGCCTAAATTATGA
CTACCAGCCAATGAGCCTAATCTATTTTAATTCATGAATC
GAGGTAATGATAGAATAACTAAGTAGCTTATGGTATAAAA
TGAAGACCTACTGACTTTTCAAGCACTTTAAAAAAAATAG
AACTGATTTTTAATCTTAATTAAATATTTAGAATTATAGT
TACTATATATGGGTTAAACACTGAGGTCAGAATTTTCATG
TTTTCAGCCTATGCCTTTTCTCTTTTTCTGTAGTGTGTGC
ATGGATTCAAATGATGATGTGAAAGCTGTTTTACTAGCAC
AGGTTGAATCACAGGAGAATATTTTCCTCCCAAGCAAATG
GCAACATTTAGTACTCACCTACTTACAGCAGCCCCAAGGG
AAAAGGAGGATTCATGGGAAAATCTCCATATGGGTCTCTG
GACAGAGGTAGGAAGCATTTTGAGAAAATGCAGCTCAATC
TCAGTTACAACGTTATGTTTCATTAGTCTGTTATAGCTTC
TGAAACAGATTACAGAAAATTCTAGGGTTTTACTATAATA
AAATTTACTATATTTTTTGTTGTTTCTTTTTTTATTATTA
TTATACTTTAAGTTCTAGGGTACGTGTGCACAACGTGCAG
GTTTGTTACATATGTATACATGGGCCATGTTGGTGTGCTG
CACCCATTAACTCATCATTTACATTAGGTATATCTCCTAA
TGCTATCCCTCCCTGCTCCCCCCACCCCACGACAGGCCCC
AGTGTGTGATGTTCTCCTTCCTGTGTCCAAGTGTTCTCAT
TGTTCAATTCCCACCTATGAGTGCGAACATGTGGTGTTTG
GTTTTTTGTCCTTGCAATCATTTGCTGAGAATGATGGTTT
CCAGCTTCATCCATGTCCCTACAAAGGAAATGAACTCATC
CTTTTTTATGGCAGCATAGTATTCCATGGTGTATATGTGC
CACATTTTCTTAATCCAGTCTATCATTGATGGACATTTGG
GTTGGTTCCAAGTCTTTGCTATTGTGAATAGTGCTGCAAT
AAACATACATGTGCATGTGTCTTTATAGCAGCATGATTTA
TAATCCTTTGGGATGGCTGGGTCAAATGGTAGTTCTAGTT
CTAGATCCTTGAGGAATCGCCACACTGTCTTCCACAATGG
TTGAACTAGTTTACAGTCCCACCAACGGTGTAAAAGTGTT
CCTATTTCTCTACATCCTCTCCAGCACCTGTTGTTTCCTG
ACTTTTTAATGATCGCCGTTCTAACTGGTGTGAGATGGTA
TCTCATTGTGGTTTTGATTTGCATTTCTCTGAAAAATTTG
CTATACTTTAACTTACAAATCTGTCAGAGTTGGACTTTTT
TTTCCTATTGGTCATTTTCATGCAAAATAAGCCTCCTGTA
GAAGTGACTGTTGAAAATTAATATTTGGGTTTGGGGAGCA
TGAAGATACCTAGAAATTTAGACATTTATGTATAACTATA
TATCAAAGAACAGAATCTATAATTTCATCCTGCAAGCCCA
TATATTATAACACTGAAGCCATGGTAATTATTTAAATTAA
GTGGCTAATAAGGCTAATACCTAAATTAAATTAGGCTTTC
AAAAGAAATTAGAATGACTAGCCTACGTATAAGGTGATAG
ATTCAGATAGAGTGCTAGAAATATACCAAGTGATAGATTC
AGGGAGAGTACTGTACGATTTTTACCACATAGGAGAATTG
TGAGCCAAGTTAATAAGAAACATCTTGTGGAATATCTTAA
TGTAAAATTTTAGCCTGTAGGAACGATAAGATATCTTCGA
TTTGTAGAACTATAAGGTATCTTCGATTTGTAAGCATTGG
GAAGTATTGTATTGAATGAAGTAGCGTGAAAGAAGATAGA
GAATTCGAAACTGTAATGTAGCATGGTAGAGGATTAAGCT
GGTTGGATGAGTTTAAGTTGAATAATGAGAAATAAAAATG
AATGGACATGGTGAGACTACTTAACAGGCTTTAAATGCCA
AGCTGAGAAGTCTAGATTTAATCAAAAGGAATATAATATA
GTGCATACTTATTATGTTGCAGACCTTTTGCTAGGTGCTT
TATATACATCATCTAATTCTCTCAAAAATCCCTCAAAGTA
GATTAGACCATGGAAATAACATATACCCTTAACACAGACT
AACCTATTTTTATTCATTCATTTGTTCATTCATCACATTT
ATTGAGGAATTACAGTGTTTTGAGCACTTGATATATTAAT
TAGGCCTGGGGGACAGTGGTAAACAAGATAGACACATTCC
CTGCCTTCCTAGAGTTCACAGTCTGATGAGGAATCAGACA
ACAAGCAAACACAATTAAATGAATATTTACAAATGAGGAC
AAACACCGTGAGGCCCATGCTTTAAAACCCTGAGACAGAA
AACACCGAGTTTGACACTTACAATGGGTGGATCAGGGAAG
GCCTATCTAAGAACAAGGTATTAAAGCTGAGACCTGAAAG
AGGAGATGGAACTTGCCCTGTGCAGGTGGGAAGAGGACAG
TTTTAGGTGGAGGACAGGGCATCACTGCAGGAGGCTACAG
CAATTGATTGCTTACAGCTGTCCAGCCTCAATAATAGAGG
GAGACAGGGAGCAGGTGCTTGTGGATTGCTTTGCAGTCCA
TGGTATCTGCCACAAGCAAGAACATGCTTTGGAAGTAAAA
TTAAGAGTTCAGTTTTGTTGTATTTATTTTAAAAAATGTA
AAAATACGTAATTGAAGTCTAATTTCCATGTTCCATGTTC
CAAATAAAATACTGTCTGTGACGTTCTCGAGCGTCATACC
TGCCACAGCAGCTGTAGCCAATCAGCAAATTTGTTTCCAG
AACCTGTAGTTAAATCAGATGGAGCTGGGGCTGGAGTTGT
AAGTAGAGAGCCCCTTTCTCCTCCTAGACACTCTCCACTC
AATTTCTTGAGCTCTCAACATGTGCCAGGCACTGTATTAG
GCACTTTATACAGATTACCTGATTTAATCCTCCCAGTAAT
ACTAAGAAGTAGGTATATTATTATCCCAATTTTACATATG
AAGCAACTGAGACCTACAGTGACTTGCCCAAACTCATGTC
ACAAGTAAGGGGTAGAGCTGAAAGTTTAACCTAGACTCTG
ACCCTAGGGAGGGCCCATGCTTTAAAACCCTATGCTTTAC
TGCCCCTGCAGCCTTTTTCTGAATTATGTCAACTGACAGA
GGAACCATAAACTAACTATTAGACATGTTCAGAATGAGAG
ATTAGATTTTTATTGTGGACAGTCTGAAATTAGTAAGCAT
GGTCACTTGATTCACATATCACTCTGTTTTTTTACCCACC
AACTTACAGCTACATTCCTTAGAGAGAATTGTTTGCCATT
TGGCACAAGTTAATTTCATTGGTTAACAGAGCAAGTGACC
AAGGACAAATATTTTGTTCTGTTGACTTAAACTTGGTGCT
CTAGTATCTTCATCAGCTTATAAACTATAGAATAATTTCT
AGGCCAGGCATGGTGCTTCATGCCTGTAATCCCAGCACTT
TGATAGGCCGAGGCAGAAGGATTGCTTGAGCCCGGGAATT
CAAGACCAACCTGGGCAACATGGAAAAACCCTGTCTCTAC
GAAAATAAAAAAATTAGCTGGGCATGGTGATGCATAGCTG
TAGTCCCAGCTATTCGGGAGGCTGAGGCAGGAGGATCACC
TGAGCCCAGTAAGTCAAGGCTACAGTGAGCCATGATTGCA
CCCCTGCACTTCAGTGTGGGTGACAGAGCAAGACCCTGTC
TCAGTTAAAAAAAAGAATTTCTAAAAGAATATATTTGAAG
AGGCCTTTTAAAATAAGGTAACAATACTGAAAATGAGTTA
ATACTTTCCATTAGTTTTTATTAACAGCTTACAAATATGG
CAGAAATATATGGCACATAGTAGATACTTAATATTTGTTT
AATTCATTTTGCATTCATCCTGCAATAGATTTTCTTTCAC
CCTTAAAAACACTTTTATTTTTATTTTATTATTATATTTT
TATTTTACTTTAGTTCTGGGATACATGTGTAGAACGTGCA
GGTTTGTTACATAGGTATACATGTGCCATGGTGGTTTGCT
GCACCTATCAACCCGTCATCTAGGTTTTAAGCCCCACGTG
CATTAGGTATTTGTCCTGATACTCTCCCTCCCCTTGCCCC
AACACCCGCCGACAGGCCTGGGTGTGTGATGTTCCCCTCC
CTGTGTCCATATGTTCTCATTGAAAAACTATTTTTTAAAA
TAAAAAATTTAAAACTATTTTAAGTCATAATGCCACTAGA
TGGCGATAGAGTTTCAATCACAGCCATTTATTTGGTCAAG
GAGAAGTATGTCATTGAACGTATCCCAAATCTTTCCTTTA
TTAAAAAAAAAAAAACCATTAAAATAGTTAAGTTTATATG
TTATATGTGAAACAGAGCCTTAGGCAAAACTTTTAAAATA
AATATATACAAAGTTGAATTTCTCATTAAGAGCTACCCAT
GTTAGCTTACCCTGTCTTCATCTTACAAATTTTATTTAGA
CTTTGCCTTTATAGATTACTCTCATTATCTTAAAGTGGAG
TTTAAAACATTCCTAAACTAGGGGTAGAGCTCTGTGGTTT
CACTAGTTGATGAAGTCCTCCCTGCTTTGTGTGTCTTTCT
GTGAGAAAGCCTTATTTTGCCTTTTCCAGTACTCTGTCTT
TTCTTCCTTCACCATTATCCATGAAGCAAAAGAGACTAAT
CAAAAGCTGCATAATCACTTAACATTAAGAAAACAGAAAA
CGCAGAAAGCATTGGCATTTCAGTGGCTAGACAGAAATTT
TGAAGAAGTTATGTTTTTACTGATTAGTTTTCAAAGGCCT
CATAGATGACGTAACATTTTTGGAATGTCATGGATTCCAG
TTTTTGGAATTGTTTGTCAAGATGGGAGACTTGTTGGCAA
AATTAAGGGGAGGTGGTTGGTTTGTATCTGTAAACCAGGA
AGGTGCCTATACAGAAGTCAAATGGCAAAGAAAACTTGCA
GCAAATGTCTCGTCACATTTCCCATGGCGTGCCGTGGGAT
CATCAGGTATCTCTCTTTGGCTCCCCTCTTTCTGCAGCAC
CTTTGGCCAAGAGACAAACAATTAGCCCTCCTCTCTTGCC
CCAGTGCCAGCTGATAATGACCCAAGAAAATTGTTCAAGA
ATTCCCCATTGTAGGCCAGGCGCGGTGGCTCACGCCTGTA
ATCCCAGCACTTTGGGAGGCCCAGGCGGGTGGATCATGGG
GTCAGGAGATCGAGACCATCCTGGCTAACACAGTGAAACC
CCGTCTCTACTAAAAAAAAAATACAAAAAATTAACCAGGC
CTGGTGGCGGGCACCTGTAATCCCAGCTACTATGGGAGGC
TGAGGCAGTAGAATGGTGTGAACCCAGGAGGCGGAGCTTG
CAGTGAGCCAAGATCGTGCCACTGCAGTCCAGCCTGGGCG
ACAGCGAGACTCCGTCTCCAGGAAAAAAAAAAAAAAAAAA
GAATCCCCCATTGTTAAATATTCATGCTTTAAAAATACTT
AGTACTAGTACTTCCTAAAGTCATTGCTTTCACTTTGTTT
TTAATGTAGGAAGCCTGATGTTACTTTGGATTTTATGCTT
CCAAGAAAAACAAGTTTGTCATCTGATAGCAATAAAACAT
TTTGCATGATTGGCCATTGTTTATCATCCCAAGAAGAGTT
TTTGCAGTTGGCTGGAAAATGGGACCTGGGAAATTTGCTT
CTCTTCAATGGTGAGTGAGCTATGATTGCACCACTGCACT
TCAGCCTGGGCAACAGAGTGACATTTTTTCCTTTGAAACA
TTTCCAGTTTTTTTTCTCGGTTAACAAATATTAAACTAAG
TAAATTAACCTGGCTAAAATATCCATCTCTATTCCTTTAC
TTGTGTTTAATAAGTACTGTATTTCCAAGATTCTAAGATA
TACTTTTAAAATATTTTAACATTTTTGTAATCTAGTTGTG
TCTTACAATTGATATATACATTTAATATAAAAATGTATTT
CCCCCATCCTCAAAAAAGAGAAAGTCATATTAAATTAGCG
TTTTTTTATACTGGATAATGTAGCATCGTGACTAGTAAAC
TTACCTTGGTTGTCTCCTTTATAATTCTATTATATCTTAT
ACAAATATCAAATTTTAGGGAAAAATGAAATATATGATTT
TTAAAAAATATGTCCTTAAACCTGACACATAATAGCATTC
AGACAGTGTTTATTGACTAAATAGGAAGGAATAAATATAT
TGATTCAAATTTTAGTTAGAAATGGAATTTACCAAGTTAT
AGCTTCCATTATTTAAAAAATACAACAACAAAGTAAAATA
AAACAGAAAACCTGTTTTCTGGCTAAGGAGCAAATAGAAA
TGTTATGATTTAATTAAAAGCTTCACAATTAACTTTATAT
ACATTAATTCATCTTCCATCATAGTTGGCATAGGTTATTT
TCTCATTACACCAATTTGGAAATTGAGGCTTTATCAATTT
TATAAAATATAGTGAACAACTGAAAGAATCTGGCTACAAA
AAATAATTCCTGGTTTCTTGCTTTTTATGAAAAATTCTGG
TTAGAGTGTTTTAAATAACTAACTTTATTTTTCTGCTATT
CAGGAGCTAAGGTTGGTTCACAAGAGGCCTTTTATCTGTA
TGCTTGTGGACCCAACCATACATCTGTAATGCCATGTAAG
TATGGCAAGCCAGTGAATGACTACTCCAAATATATTAATA
AAGAAATTTTACGATGTGAACAAATCAGAGAACTTTTTAT
GACCAAGAAAGATGTGGATATTGGTCTCTTAATTGTAAGT
TTTAATTTTATAAGTTTTAATTTTATAGTAAATGCATTTA
GGTATATTTATTGAAATGTATAGTTATGAATTAGATTTCT
AAAGATTTTCATGTGGTTCCTTATCATTTTCTTTTCTTAG
AATTATGTTTTTTCAGAAAAAAATTGAAACACTTTGATCT
TTCAAAATTTGTTTCAGGTTTTATATTTATATCTTCTTTT
CCTTGAAATTATATTTCTATAAAAAGTTTGTCAGTTTAGT
TTATTTTATACCTACTAATTATTCAGGAAAAATGTTTATG
ATACAGTGAAAATAACGCTTGTTAGTTTGACATACTCCTA
AAGAATGTTGTTCGTTATATTTTCTTTCCATACTTATAAA
TAAATAATATCCATTTATAATGTTAGTTTTAGTTACATAT
ATTCAGGTCTTAGAAAACCTACTCTTTTTTATTTTTTTAT
TTTTATTTTTTAAGAGACAGGATTTCACTGTGTCACCCAG
GCTTGGGTGCAGTGGTATGATCATAGCTCACCGCAGCCTT
GAACTCCTGGGCTCAAATGATCCTCCCACCTCAGCATCCC
AAGTGGCCGGGTCTACAGTCATGCACCACCACACCAGGCT
AATTTTAAATTTTTGTAGAGATGGAATCTCGCTATGTTGC
CCAGACTGGTCTCAAACTCCTGACCTCAAGCAGTCTTCCC
ATCTCAGTCTCCCAAATGGTGAGATTACAGGCATGAGCCA
CCATGCCTGGCCTAAAAAACGTATTATTTAATGTCAGTAC
AATTAGGAATTTTGCTTTCAAAGTATTGCTAATTCTGCTT
ATATGGGATTCTATTGATTTTTATATATTATTCTAATATT
TTGTTCTACCAGTATATAATTTAGGAGCTAGTGGTGAAGA
TTTTTCATTACAACAACTAAGAAACGGAGCCTTCATAGTC
TTAGAAAATCTACTAAAATCTAGTAGATCTGGCCATTAAA
CTGGGTTCCTCTTTCTCTTGCTTCTTATGAGAAATACAGA
TATTTCTTACTTGAAGGAGACTACTGTTTTGGAATGTATT
TTGTTGTTGTTGTTGAGTTGCGGGGAGGGTAGATTTGGTT
GTCAATAATTATTGGGTAGTAAGGGCCAGGGATGCTAAAT
GTTCTACAGTACATGAACACTATTATACAACAAAGAATGA
TCCTATCCTAAATGTCCCACCATTAAGAAAACATCCTTTA
GGGAAATGGTTCCTCAAACCTGAGTGTGCACCAGAATCAT
CCAGAGGGCTTGTTAAAATATAGATTGCTGGGCTAGAGCT
TCTGATTCAGTAGGTCTGAAGTGTGACCCTGGAATTTACA
TTTTTAAGAAGTTCCTAGGTGATGCTGATGCTGGTTGAGG
ATCACACTTTGAGAACCTCTGCCTTAGGGAGACTGAGGAG
CTCACACAGATGTTCGTTCAAGTAATAACTTTAACTCAGT
AGTTTTTGGTTAATCCATTTGGTTTCATAGAAAAATTTCC
CTAATCCTTTTATTTTTCCTGAACAGTATATAGGTCATAC
AAGTTACAAAACTCAACATAAATTATCATGAATGAAAATT
CTGAGGTTTTTATGTGAAAACTATTTTTAGAGAGCAAATT
GTTTAAGCCCGATTTAGAAATTTGGGAGTTATAAGCTTGT
GAAACAATGGTTAGGGAGAAGTGGTATGCTCGGCCAGGCA
CGGTGGCTCATGCCTGTAATCCCAGCACTTTGGGAGGCCG
ACGCGGGCGGATCACCTGAGGTCAGGAGTTTGAGACCAGC
CTGGCCAACATGGTGAAACCCTGTCTCTACTAAAAATACA
AAAACTAGCCGGGCATGGTGGCAGGTGCCTGTAATCCCAG
CTACTCAGGAGGCTGAGGCAGGAGAATCGCTTGAACCTAG
GAGGTGGAGATTGCAGCGAGCCGAGAATGCACCATTGCAC
TCCAGCCTGGGCAACAAGAGTCAAACTCTGTCTCCAAAAA
AAAAAAAAAAAAAAGAAAAAAAAAGAAAAGAAATGGTGCC
CTCATGTCAGGGTGCAGCGTCAGATTTCTGATTGAAACTA
CTGCAGGTTTGAAACTTTGCTTTTCCAGCATAATCATACA
CAACAGACAGTATAATTGGTTTAGCTGATGCACAGATATG
CTGGGTGGTATGTCTGATTGCTGTGGGTCATAAATAAAGC
ACAGGCCAGGCACGGTGGCTCATGCTTGTAATCCCAGCAC
TTTGGGAGGCTGAGGTGGGCAGATCACGAGGTCAGAAGTT
CAAGACCAGCCAGTTCGAGACCAGCCTGGCCAACATGGTG
AAACCCCGTCTCTACTAAAAATATAAAATTAGCTGGGCGT
GGTGGCATGCACCTGTAATCCCAGCTACTCAGGAGGCCAA
AGCAGGAGAATTGCTTGAACCTGGGAGGCGGAGGTTGCAG
TGAGCTGAGATCGTGCCACTGTACTCCAGCCTGGGTGACA
GAGCAAGACTCCGTCTCGGAAATAAATAAATAAATAATAA
TAATAATAATCAAAGCACAAGGCCCCCATCCAGTTCTGAG
AGAAGACACTGAATCTATATGATTTCCCTGAGCTTGGGTT
TGGCATCTACTACCATTAAAACCACTTTAAAGTACGTTAT
GGGCCAGACACCAAGGTTCGTGCCTATAATCCCAGCATTC
TGGGAGGCACAGGCAGGAGGATCACTTTAGGTCAAGGGTT
TGAGACTAGCCTGGGCAACATAACAGGACCATGTCTCTAC
CAAAAAAAAAAAAAAATTTAACTGCGTTAACTGGGTGTGG
TGGCAGGTGCCTATAGTCCTAGCTGCTTGGGAGACTGAGG
TGGGAGGATCCCTTGAGCCTAGGAGTTCAAGGCTACAGTG
AGCTATGGTCATGCCACTGCACTCCAGCCTGGGTGCCAGA
GCAAGACACTGTCTCTAAAAAAAAATACATCTGCATTTAA
AATTAACTTTAATTTTTAAAATAGTTTAGAGAATCTTGAC
AGGGAGCCACACACTGATGGAAACTATCCTTTGCCTGGGA
GAAATATTTGAAATTCTATTTTATTTTAGTTAGGTGTGCT
GACTGTTGACAATCTGGAATTTTATTCCAGTAGAAAGATC
TAGTTTAGAGTTGCTTTTAAATGAATAGTCAGCCAATGAG
CAAATGCAAAGCAAAAATTTCAAATAAATTGACCTGACCC
AGGGTTCCCAATATTTTTAAGTGCTTAGAATAGTGCCTGG
TATGTAATAAGTGTGGTTTAAGACTTAGTTGATAGTAGTA
GTAATAGTGTAACTTAATATATATTCTAAACCGAACAAAG
CTGGAATCCTTCTCAACCTTGACGTGGTCTATACAATTGA
TCACTGCTAAATAAATCACTGATCAACATTTGCTTTGTGG
GAAACAGTCTTGCTTCTAATGTTTTTCTGTTTAGTGTAGT
AGCTGTTGTTTTTTAAACAAAGAAAAGGATCAGTTGAGTG
TGTTTTCACTTTGAAATACTTACTTGCTAGTTCATAGCTT
GCATTTTAAACTTGGCGTCATTACTGAATGAAAATATTTG
TGTTTCAGGAAAGTCTTTCAGTTGTTTATACAACTTACTG
TCCTGCTCAGTACACCATCTATGAGCCAGTGATTAGACTT
AAAGGTCAAATGAAAACCCAACTCTCTCAAAGACCCTTCA
GCTCAAAAGAAGTTCAGAGCATCTTATTAGAACCTCATCA
TCTAAAGAATCTCCAACCTACTGAATATAAAACTATTCAA
GGCATTCTGCACGAAATTGGTGGAACTGGTATATTTGTTT
TTCTCTTTGCTAGGGTAAGAAACACTGGTTATAGTTTTGT
CTAAAGAGAAATGACTTATTTATTATTGATAAATTAAAGG
ATTTCTTTTGGACCACACGAAAAAGCTACACTCAATTTAT
TAAACTTTTAAGATAAAAAAATTACATATTAAATGTTGCT
AAGCTTTCTGCCATAGATGATTAAGGTTTCTTCTAATTTA
TGAATATTTTAGAAGTTTTCTATTAACCAAAAATGTAATT
AGTACAATTAAATGTTAAAAGTACAAGATTTTAAATTGAG
AGGAGGATATTTTTTAAAATAAAATTTATGAAGTTTTTAT
TCCTTAAATGTTTCCAATGCATATGAAAAAACTAAGGATC
AACAAATACATTTAAAAAAAAAAAAACAAACTTTAATTTG
TTTGGGTTTGGAGTTTTTTCAAAAAGGAGAAATACAAAGT
TTGACTCAGGCCATAAGTACCATTTTAGAATGAATCATTT
AATTATCTGTCCTATGCAAAGTAGACAGTAATTATAGACT
ATTTTAGGGATTGCTGAAACCTATATTAGGGAGCACAAAT
AGTCTCACTTTGGTAAAAATCATTTCTACTTCCTCTGGGT
CCACATCCCTGTTTAATTAAAGCAGCTTTGATCTTCCTTC
ATCCTCGAATGCCGTCTTCATTTTATCCCGAAGTATAACT
TTTGCAACATTATCAAGTGTTCATAGTCTCCCTACCTAAC
TTCCTTTAATGGAAGCATCTTTGATTAATTTTGCAATAAG
AAGCATATCAGCATTTGTTGTTGTTAGGGTTCTTACAAAT
ATTTTGTTAGCATTTGATCCACCATACTCTGTAATCTGTC
TTTTCTTCTCCACCTCTTCCTTTTTCATAGTTTTTTTTAT
CTAGTGTCTGGTTGAATAGATTATCTCCTAGTGTTTTAAA
ATTAAAAACCCTTTAACTCCTCACCAATATTTTGTGATCT
TTTGTACCATTGTATAGTTTCAAAACGTATATCCTTGTTT
TATTCTCTTTCATCAAGGTATTGAATATAATTTTGTTATT
GTTACATAGAGATTGGATCTTAGATAAAATGTTTACATTT
TTATCTTCATATGTTTAGTATCTTGCCAATAAGACTTTTA
AAGTATGTTTCTAAGTCTAAAACTTACAAACCTTGTTCAG
TATCCTTCCTCCCCTACAAAAAATAAAATTCATTGTCCTT
AAAATCTTACATGCATAACCTGCCTTGTGAGCCTGATCTC
TACAATCCAGCCAAAGAGGCAACCTGCAGCTTCCTAGATG
TACCCTGAACTTCCAGTTTAGGCCTTTACCCTTTCCCTGG
CTGTGCCCTGCCCGCAGCCACCCCTTTATTCCTGCTTTCC
AGGATTTGACTCTCTTCCTAGGCCATCTTCTCTCTGCGTA
GCCTTCCCTGAAACCAAGCAGAGAGGGGTCAGAATGGTCT
TTGTGCTCTCCTGGCATACCTATTGTCTCATTCTTCTTTG
GTCTTTAGCATGATAATAAGTGTGTGTTTCTTATGTATAT
AGTAGTTGTCAGAAAGTGTTGGTTGAAGTAAATTGACGTA
CAAGGCACAACATGTGGTTTTTATGGATACATCTTATCTC
TTTGACAGGATAGTAGACCCCATTGGGAACAAGTATCATG
TATTTTACTTCTTTTTATCTCCCTTACCACATAATGCAGA
GCCTATTGACTAATTTATCAAAAACGTATGACACTTCAGA
TCACTAGTTATAAAATGCTACTGACCACTAAGGTTGTTTG
TGTCATTGTATACTATAGTATATATCAGAGACTATAGAAC
ATGGAATTTATGCCTTACTCTCAGTTTTGTTTATTCACAA
TCCTTAAATAGGTAGAGTATGAGCATTAAAAAAATACTTT
GTAGAAACTAATGGATTGATGTTACATAATGGAAGATTAT
ACATGTTAAATTTTTACTCTCAGCAAATTGGGAGAAAACT
ATATCCACCCATTTTTTTTTTAGGTTGTTGAACTCAGTAG
CTGTGAAGAAACTCAAGCATTAGCACTGCAAGTTATACTC
TCATTAATTAAATACAACCAACAAAGAGTACATGAATTAG
AAAATTGTAATGGACTTTCTATGATTCATCAGGTGTTGAT
CAAACAAAAATGCATTGTTGGGTTTTACATTTTGAAGGTA
TGTCTTCATAAAATTTATTCTTATAGTTTCATATGCAGTG
ATACTCATCTCGTCATCAAAGTCTTCCAATAATAGTTTTG
TGTTTCAGTTATTCCTGAAGAAAATGGAGGAAACTTATTA
GTGTATAGTTAATCAAATTAAGATACTCTTCTAGTTCTTT
TCATCATTTAAATAATTACATTTTTCTTTTCTTTAAAGCA
TTTTTTAAAAGTAAGAAAAAAATAAAGTCATTGAATTTTA
GACCTGGGTGGGCCATAGATATCTCCCATGCTGTCCCCTC
ATTCCGTAGATTGATAAGATCTTTGCTTTAGCTCCCACCC
ATATGGCAGAGAACCCAGTTCTGTAGGCACCTAGAGGCAT
ACCGTTCCATTAGGCACTGCTGCTACAGAGTTAGTTTTTC
AAGTCACAGATATTCATGCTCATTTTTATTATGATCCCAC
TATCATCATATATTTAAATACATTTCTAGATAAAAGCATT
TGGTAACATTGTGGAAATATTTCTCTCTGAGACTTCTGGT
ACTAAGGCAAAAGATGATTGCTCTACCCTTGCCCCCACCC
CTACTTCTTTAAACTGCAAGATCCATACATTTGTGGCATG
AATCCTTACTACTTTTTTGAAAATGTTTTAAAGCCTAATA
GCAGATTAATTCAATTTAAAACATAAAAATTGAGTGCTGT
TTGTTTCACCCCTTGTTGAACCTGAGTACTCACTTAAAAA
TGTTTGTAAGTTTAGGATTTTCTATTTATCTGAATTGTTT
TACAAAACAAGTTAAAGATACTTTGTGCAGTGTTGCATTA
TTTACTAGCTTTCCTTTGAATTTAATGAATGCTAAAGTTG
AAAGCTTAATGTTTCTGTTGAACTTTTTGATTAACCAATT
ACTAATGCATCTTATATTAATGCTAATTTTCTATAGACCC
TTCTTGAAGGATGCTGTGGTGAAGATATTATTTATATGAA
CGAGAATGGAGAGTTTAAGTTGGATGTAGACTCTAATGCT
ATAATCCAAGATGTTAAGCTGTTAGAGGAACTATTGCTTG
ACTGGAAGATATGGAATAAAGCAGAGGCATGTAATATGTA
CTTTTTTTCCATTTTTTATTGTGGTAAAATGCATATAACA
CAAAATTTACTATCTTAAGCCTTTTTAAGTTTCGGTTCAG
TGTCATTAAGTGTATTTACGGTGTTGTCCAACCATCACCA
CCATCCATCTCTGTAAATCTTTTTTGTTTTGTAAAACCAA
AACTTTGTACCCTTTAAACAAATGTTCTCCCTCTTCCTGT
AGCCCCTGGAAACCACCATTCTACTTTTGACTAATCTAAG
GATCTCATATAAGTAGGATCATATAGTATTTGTCTTTTTG
TGATTAGCTTATTTCACTTAGCTTAATGTCTTCAAGGCTC
ATCTGTGTTGTAGCATATGTCCAAATTTCCTTTTTAAGAA
TGAATAATATTCCATTCTATATATTTATCACATTTTGCTT
ATCCATTCATCAGTTTAGAGACACTTGGATTGTTTCCACA
TTTTAGCTACCGTGAATAGAAGCATATACTCGTTTTTTGG
TTTGTTTGCTTTTGTTTTTGTCTTTTTTTGAAACGGAGTT
TTACTCTTTCGCCCAGGCCGGAGTGCAGTGGCGTGACCTT
GGCTCACTGCACACTCCACCCCCAGGCTCAGATGATACTC
CTACCTCAGCCTCCCAAGTAGCTGGGACCACAGATGTGTG
CCACCATGCCTGGCTAAGTTTTTGTATTTTGGGTGTAGAC
AGGGTTTCACACATGTTGCTCAGGCTGGTCTTGAACTCCT
GAGCTCAAGTGATCTGCCTGCCTCGGCTTCCCAAAATGCT
GGGATTATAGGCATGAGCCACCACCCCCAGCCAGCATATT
CTTTTAAATATTTATCTAATCATTCTTCTGAAATAAATAA
TTTATTACTTCAATGTAATGTTAATTATAAATGGAAATCT
GGCACTTATTTCCCATGCAAAGTTTTGAACAGCCATGGGG
AATGCTGAGCTGGAGAGTCAAAATCAAACTTGGGCTGGCT
AAGAATACTGCAGTCAGGCAGGAGCATATGGGCTTATTTG
GATCAGTTGAAGGCTTGCATTTACCATAAACTCTGAAAGG
GGAGACTGCTAAGAGTCAGGGCAGTCAGGTCCAGGAGAGG
GAAATCTTCTAACTAGGGGAGCCATGCTGGCCAGGAGTTA
GAGATAGGACCATGGTATATAGGGCAAGGCTTCATCATAA
GTACAAATTAAGCAACATAGATTGATCTTAGATGTAGGCA
CTGCATCTCAGCACCTAGAATGGCTGGGCTTGTCTTCACA
AGGACCTAGTCAGGGAATGAGTATAGGGTTGTTTCCTTTC
TGCCCTAGTTTTAAGCAATCTTAATGGTATAGGCTCATAT
AGCCTTCTTAGTTCTAGTGTAGACTGTTTGCTCTAAGTGT
GGCAGGGTTCTAGTAGGTATTGGTGATTTTTGCAAAAAAA
AAACGAGATTGTCTAGAACTAATTAGAATATAACAAGATT
ATCAACAAATATTATTTATAGAGCAATTCAGAATATATAT
ACCTTTAGAATTTTTTAAAAAATGGTTATTCCCAACTTGC
CAACAGTCCCTAAAAATTTACACATTACCAATAATGAGTT
ATGAGGTTGAAAAAAGACTCCTTTTTTTTTTTTTTTTTTT
TTTTGAAACGGGATCTCACTCTGTCACCCAGGCTAAAATG
CAGTGGCGCCATCTTGGCTTACTGTAACCTCTGCCTCTCA
GGTTCAAGTGGTCCTCCTACCTCAGCCTCCCAAGTAGCTA
GGACTACATGTGTGCACCACCATGCCTGGCTAATGTTTAA
TTTCTTTTTGTAGAGATGAAGTCTCACTATATTGCCCAGG
CTGATCTCAAACTCCTGGGCTCAAGCAGTCCTCCTGCCTT
GGCCTCCCAAAGTGCTGGGATATAGGCGTGAGCCCCCACG
CCTGGCAAAAAAAAAAAAAAAAAAAACTAAAAAACCTTTT
CTAATCTATTAGTAATAAAAATAAATTTAGTTCAAATATG
CTAGAGGAAAGAGAATTTTCTATTCTTCCTATAGAAAATT
ATATTACAAAGTTGTTACATGAAGAGGCAATTCAAGAATA
TGCAGCCGCAAAACAGAGAAAAGTATTTTGAAAGGCATGT
CCAACAGCCAACTAACTATTGCCATGTTTCTGGATTTTGT
GGTATTCATGGTACTTTTCAGTTTTTTAAACTTTGTAATT
TGTTGTGATGCCTTTTCTCACTCTGAATAAATACATACTT
TCAGATCTAAAAAAAAAGAAGATAGATAAGATAGATTAAA
ATATGTGTAATATTGCAGGGAGAAAGCAAATAATTACAGG
GATAGCATATGTAAACAAATTGGGTCAAAAGCAGTATAAA
TGTATAATAAAGAATATGCTCAGTTGCAGGTTGGAAAACC
TAACTTGGACAAAGTTGGACAAAGTTTATTTAGTACTTCA
AAAGAGCAGGCAAATTTGGAGTTGTTTGATTTTAAAAGAA
ACATTTTTAAATTGAATTTGAAAGTGGTAAGACACATATT
ACTTCTATGGATCTGAAATAAGGTTTTCTTACGTAATTAA
TTATATTTGAACTAAGTCTGGTTTTTCTTTTTTTTTGTTG
TTGCTATTTGTTTGTTTACATTGGCACTATTTTATCTTGG
TACTACTTTTCAGATTTGAATCATGTTTTCATACTTTGGC
TGCCTTGTCTACCGGTTTTCAGGTGGCTTTTTCTTTTAGA
ATATCTTGGCTCTATCTTATAAAGAGAGAGACCCTGGGTG
GAAGAGTATGATTAAGTCTATCAATATCTTGGTTCATTTT
TGCCAGATAATGGCAGGAGAAATAGGCTCTGCAACCCAAG
CCAGTTAATTTTGCTTTTTGTTAAAAGCTTTATTGAAAGG
TCAGTTAGGATAATAAGATGAAGGGAAGGTTGTCTTTCAA
TATTAGTTATCAGTATAAGATCTCTTTTTTCCTCTAGTAT
TATGGACAAGTTAAGATTGATTCAATATGGGAGAAGCATT
TTAAGGCACTGTCAAAGGATACTAACTACACTTTGAAGTG
CATAGTTTGTAATCATGCAGATAATTCTATTATTTGAACT
TGAAAGTAAATTAATCTAAAAATGCAAAATTTTCACATTG
TCCATGGCACTTCAATTTAGTATGATTTGCTCTAAAATTT
TTTGGTTAAATGCTGCATATGCAGATTGGTATTGAAATGT
ATACATTTTTAACAACACTCTTTGAACATAAATTATTTAA
AAACACTAATGTTGGTAATGTGTATGCTTCTCTAATTTGA
ATAATCTCTCTTGATAATTCATCTTTTGAAAATACATTTA
ATGCCACAGAAAGGGTAATGTAGGAAAGCACCTAATACAA
TATTGCATTCAACATAGCTATTTAGGAATAGCCTACTGGC
AACAAAAAATAATAGGGAATAAATTTTAACATTGGCTTTT
TGCAGACATGTAATCTTTGATACTGAATATATACACAGTG
TTAAATTGTTGCGTGTTGTGTGTCTTCCAAAAAGCATGCT
CCATATTTTTCAGTAAGTATGTGCTTATTGGTGTGTGTTT
ATCTCCTCAGCAAGGTGTTTGGGAAACTTTGCTAGCAGCT
CTAGAAGTCCTCATCAGAGCAGATCACCACCAGCAGATGT
TTAATATTAAGCAGTTATTGAAAGCTCAAGTGGTTCATCA
CTTTCTACTGACTTGTCAGGTTTTGCAGGTACTTTTCATG
TAACTTTACTTTTGGAAAAATATTCCACAGTTGTTTAAGA
ATACTATGAACATCAAATTTTTGTGGCACTTTCAGCGGGA
CTTCTTTTTATTTTTTTCCGTCTTCTCTCCAGATTCTCTT
CTTTCAATAAATAGTACAGGGGTTTTTCAACTGCTGCATC
TTACAGCTTGATCATCACACTGTCATAATTCCTAACTCAA
TTACAAAAGTACAATTACCAAATTTCTTAAATGTTTCTTT
ATGTTGGGATAGTATAATAGTTTTGTACTGCCTTGAACAG
CAAGAATAGTTAATGAATTTTAACTTGTTCCATATTCCTT
AAATAAATATTTATAAATATGTATTGCTTTAATAAGTATA
AACTTGCTAAAGGTCTATTTTATATGCTAGAATTAGCATT
TTAAACTGTATCCAAGATTTTTATTAAAAAGTGACACTAA
TTTTATCAGTTACATTGTAATGTCTATGCTGTGGCCCTTT
TAGTTAATTTTTTTCTCTGCCTTTATTGATATCATCTAAT
ATACCAACCAAGCAGATAAAAGGCATCGATAAATACCTGC
TTGGTTGGTATATTAGACAATTTTCCAAGTTTTTTTTTTT
AATGTCTGAGGCATCTATTAGAACTTTGTCAAGTTAGGTA
AGTACAGATATTCCATGAGATCAGTAATATTTTATATTTT
GAGTCCCTTTGCTTCAGTGGCGCTAAGGGCTTTTCATTAT
AGTTGGGCTAAAATTCAAAATCTGTGACAACATCTGTAAG
AAGTGTTAATATGAGAAGGCTTATATGATCTGGCTACCAT
TCTAGCTTCATCTTATGGTACTCAGCCTCCCTGGATTTCT
TTCCCTTCCTTAAACAAGTAAGACTTTTTTCTGTCTCAGA
GTACATGGTATTCTTTTTGCTTTAACAATTATTGATCCCA
TTCTTTTCATCTGGCCAGCTCCTACTTATCCTCCACGTGG
CAACTTACGACTTACTTCCTGAGAGATACCTTCCCTGCCC
TTTCCATATAAATTAGTCTCTTTCTCTTTATACACTATGT
GCATACAGTTTGTTAGTTATTTATGGAATTATGGCTTATT
TCCCTCTGTAAGCCTCCTGAAAGCAAGGATATGGTTTTTG
TTTTGTTTTGTTTTAAATCACACTGTAATCTCAGTACTTG
ACACACCTGGGCATCTGATAAATATTTGTTAAATGAATGA
ATTCCAAAAACACAAAAACATTTTATTGCCTTTCTTGGCC
CCTGTGGTAAATTAGACCATTGTTGTAGGGAATAGAATAT
GTTGATTGATCCTTCAGGCCCCTTGCTTACTGAGTGTTTT
ATGCATCATTTATACGTCAGTTTTCCTCAAAATTTTTTCC
TTTGCATATCCATTTTGAAATGTATTGGCCAATTTTCATT
AAGTTCATATGACAATATGATATTCAGTCTGCATGTCAGA
AAAGTGGCACTTATAAACTTTGAGATTTTTTCCGTATATT
TTTTCACTTTTGTATTATTTACAAAAATGCTAGAAAAAAA
TCGAGGTACAAATTTTTTTCCTTACGTGTATAGTTCTTTA
CCCTTGTTTGTTCAAAGAGCCCACTTATCAGATTAACAGC
TATTTATTAAACATAGCTTTATGTCAGGTATTGTGGGAAG
TTTATAAAGAAATGAACTTAGTCTTTGCCTTTAAGATACC
TCAGAGTGTTTGTGCACTTTAGGAAGATTAATAAATTGGT
GGTATATTGGATGTAAGGCAATTTCATTCATTCGTGAGTA
CAGCATAAAGAACCTGAACCCTGGTGATTAAAATGGGAGT
GTTTAGGTAGGGAGCAAATATGGGAGAGATTATAAGGATA
GAATTCATAGGACTTGATTCTGTTTAAATGGAGCTTCAGG
AGGAGTCAAATATAACATAAAATTTCAAGCCAGGAGACCA
GAAAAACAATAATTTCATCAGAAAAAAAAAGAAGCAACCT
TGTAAGTTTTGTAGTTTTTGTATCTACATTTGAAATTGCA
GCAGGACATTCAGCAACAGTGAACTGGTAATAGTGAAGCC
ATCGGGATAGAGAAGCACTCCAAGACAGAGAAATGTAGTG
AGAGAATCAGAGGACTGAGGTTTACACCTCAGGAGATACC
CATTTTCAGGATGTGAAACAAGAAAAAGGGGCTATTGAAA
GAGATATAGAAAGAGTAATTGAAAAGCTAAGAGGAAACTC
AGTAAAGTGAAAGCCAGAGGTCGGCAGAGGGGCAGAGGGG
GAAGAACATGTAGAGAAGGAGGTGATACCTTGAACCAAAT
GATATAGAAAATTCAGAGAAAATTTAGGCAGATAAAGGGC
CATTGACTCAGAAATTCTTAATGACTTATAAGAGTTCAAT
AGCATGGATAAGGCAAGAGCCAGATTTCAGGGACTTTGGA
CAGCATGTGTGGTGGATCATTGAAGGCAGTGAGAATAAAT
GATTATTAAAAAGTCCAGCAGCAAAAGCAAAGACAGAAAC
AGAATGTTCACATAAGGTAAAGTTAAGGGATTAAAAAAAT
AGTAAAATAGAATACCAGTGACTATTGATAAAGAGTCAGT
GGAGAGGGCAAGATAGAAGTAACCTGGGCTGGACTTCGGA
ATGAATAACTGATGCTGCAACCAAGAAAGTTAAGAAGATA
CATGGAGTATGGTTTAGAAGAAATGTAGATGGTCATAGCA
GAAATAGTTCTGAATTGGAAGTCAGGAGATCTATGTTCCT
GTCTTAGTCTTTGCCACTTGACAGCTATGAGATCTTGGCA
AAGGAGTTTCATGTTTTCTTCTGTAGACTCAGTGTTCTCT
TCTTACATCTGAGGTAGTTAAACTAAATTGTTTCAAAATT
AACATCTACATTTTAAGTACTCCAGTTCAGTAATACACAA
GAGTAAATGAAGAGTGGATGTAGAGATACATATTGGGACA
TAGGAAGAGGGAAGATGAGGAAGTTTACCTCCCATACCCT
TAATCTGGAGGCCAGCTGCTACCCACTGGGGACATGGAAT
TGGAGGATATAAGCAATTTATTTATATACAGCTTTATTTT
TAGTAATTACTTGGCATTTGCCAAGTCTCATTATTCCAGA
CAGTAAATGGTGCAGTAGAAAGAGTTCAGAGGCCTGAGTT
TGAGTTATAATTGTACCACCTACATATTTTATGTGTGGTT
TACACTAGTCAAATAACCTCTTTGTGCCTCATATTCTAGA
AATGAGGGCTAAAACCTCTCATAGAGCTGTTGTGAAAAAG
AGCTTCGTAAACTGGAGCATATTGTATTAGTGTAACGAGT
TTTGTATATCAAAAGTTTTCTGTCCTAATCCTATACTAAT
ATTACTAATATTAGTAGTAGTAAAAGAAGAAGAAAAGATA
GTAGCAGTAGTAACAGTAGTGATTGTAGTTTATCACTAAC
ATTTATATGGGGCTTACCCCATGTAAATGCAAGGTACTAT
TACCTATATTACCTATATGCAAGGCACTATTCTAAGAGTT
TATGTTATTTAGTCCTTATGACAACCCTATAAAGTAGCAC
TAGTATTACTCACAGAGACAAAGAAAGTGAAGCATGCAGA
TGTTAAATAACGTACCTAAGATCGCGTGGCTAGTGAGTAG
AGAAACCAGAATGCAAACCTAGGAAGTCTGGCTTTTGAGA
CCATGCTTGGGAGAATTGTAGTATAAGTTTGCCTTGGTTA
ATTAAGATACATGGGCTAGAATTAAGTTGCCATCTGTGTT
AATGAATTTTTAACAACAAGATTGCTTGAATTAGGAAATA
ACTCAATTTAATGAGTTGTTATGGTAATGGTAAATATGAT
CAGACTACAGTGGTAAACCAAGAGAATTCTATCTTAAAAA
GAATATTTTGCCTAAATGAAAAATCTTAGTTAAGTTGACA
ATTCTTTAAAGAGAGTTTTTTTTATTTTTTCAGGAACACA
AAGAGGGGCAACTCACACCCATGCCCCGAGAGGTTTGTAG
ATCATTTGTGAAAATTATAGCAGAAGTCCTTGGATCTCCT
CCAGATTTGGAATTATTGACAATTATCTTCAATTTCCTTT
TAGCAGTTCACCCTCCTACTAATACTTACGTTTGTCACAA
TCCCACGAACTTCTACTTTTCTTTGCACATAGGTAGGTAT
AATCATTTTTGTTAGATCATGGCTATTTCCACTTTTGTTT
TATTCTTCCCACTTGATTCACATTTGTTTGATATTTGAAT
GGCCTCTGTGCTGCTCTAATTACATATTGGGGTTGGGATA
GGGCAGAGAGTTATAGAATGAACTAGACATGGCCTCTGCC
TTCAAGGAGTCTAAATGCCAAGTGGAGAAAGGAGACATAG
ATTCAAATAACTACAGTAAAAAAATGCGTATTTGGTAAGT
ATCGAAGAGACACAAAAGAAGAACTAATGAGATTTCAGAG
GACAGAGGGTTTCATCCGAACACTGTGGAGAGAATATTTA
ATAGGTTACATGACATCTGATGTGGACATTGAAGATTTTG
AGTAGAATTTGATAGGTAGATTGGAGAGTTAGTGTTCCAG
GTAAAGACAATGACTTTAAAGGGAGGAAAAAAGGAAAGAA
AAAATAAGGACTAATGAGTTTTACCTATGTATAGGGGATC
TGTAAAGGAGTAGTGAGAAATAATGCCATAAATACAGTTT
AAGACCACCATTCACTAATTTTTACCCTAAAGTCATATCA
AATGGGTCCTTGAATGTAAGGCCACAGAATTTGAACTTGT
ATTCTAGTTATAGGTCATTGAAAGGGTTTTGTTTGTTTTG
AGCAAAGGCTATGATATAAGTAAATTATTGCCGTAGGATT
CAGGAATAAGGAACTAGGGGCAGTAAGGCCAATTATAGTA
GTCCATGAGAGACAGGATAACAGAATCTGGGCATAGTAAC
AGTGGAACTGGAAAGGAGGGATAAATTGAGACGTGGGAAG
TTTAGGATGGAATGACTCTGGAGGTGTTAAGGAAAAAGGC
TAATGGCTTTGGTTGTATAATGTATGTTGTATTTGAGGTG
CCCTGCAGTTATTTATAATATAATTTTCTAGTAGGCAATT
GGGAATGAGGGTTACAGCATGAAGAAGGAAGGGTAGGTTA
TAAGGAGCTGTCAACATAGAAGTGAGGTGAAGCTCTAAGA
ACAGATGAGACCACTGAAGAAAAGTAGAGCGAGAGAAGGA
AAGAGAAAGCTAAGGAAAGAACTGCTGGTAATATTACTAG
TTGGAGGGTAGGACAAGAACGAAGAATCAGTAAAAGATAA
AGATGGAATAATCAGTTTTTTTAAGAACCAGGGAAATGTA
ATGTGGTAAGAAAGAAAGCAAGAATGTACCTACAAGAAAG
CTGAGTCATAAACTTACATTGGAAAACTGGTTGTACAATA
GCCATTTTAAGAGATGTAGTAAATGGGGCCAGGTGCGGTG
GCTCACGCCTGTAATCCCAGCACTTTGGGAAGCCAAGGCA
GGCAGATCACCTGAGGTCAGGAGTTCAAGACCTGCCTGAA
CAACATGGCGAAACCCCATCTCTACTAAAAATAAAAAAAA
ATTAGCCTGGCATGGTGGCACATGCCTGTAATCCCAGCTA
CTTGGGAGGCTGAGGCAGAAGAATGGCTTGAACCCAGGAA
GCGGAGGTTGCAGTTAGCTGAGAACGTGCCATTGCACTCC
AGCCTGGGCGACAAGAGCAAACCTCCATCTCAAAAAAAAA
AAAAAAAGAAATGTAGTAAATGAATAAAATGAGCAGCAGT
AAATGTCCAAATGAAATTAGACAGCATGACTTTGTGGTAG
GCTTAGCACATTTCATGGAAAAAGGACTGTGGATGAAGAT
TCTGAGAGTGGGTTAGTTACAAAGAAGGGTAAAATATGGT
CCCCTCTCTTAAGATGTTTACAGCCTAGTTGAGGGAAAGA
GGATAAAGAAACGATTATATCATGCCACGTGGAAAGCACA
GTGATAAGGAAGTCAACATTTTTGTTTTCTGGTAGCATAG
AGCATATGAAGACTGAGGGGGATTTCCCAGAGGAAGTGAT
GCCTGCCCTGAATCTTAAAGGATGAGTAGGAGTCAAAGAG
AAGGGTCTTCCAGGCAAAGGAAACAGCTTCACAGGGAACT
AGGAGAAAGTGGTGTTGCTGAAATGTAATTTATGAAACAA
GGCTGGGGAGGGGCCTAGGGACGAATAGTGGTAATTCTTG
TGGACAAGAAGCTTGGGTTTTATCTAAGGTGGTAAGGAGG
CATAGAAAGCCACTGGAAGGTTTTAAGCAGGAGTTGACAT
TCCAGAGAGAGCGAATTCTGGTAGCTGTGAGGATTTGAGA
GTAACGAGATGTTCATCAAAGATACCATTTAGAAATCTGT
GATAGTAATCCAGTTGAGAGATGATGAAGCCTGCATTATA
GCACTATGGTAGGGAAGAGAAGAGGTCAAGAAACAAAAAA
TGAAGTCATGCTAGGCATGGTGGTTCATGCCTGTAATCCC
AGCACTTTGAGAGGCCAAGGTAGGTGGATCACTTGAGGCC
AGGAGTTCAACTCCAACCTGGCCAACATAGCGAAACCTCG
TCTCTCCTTAAAAAAAAAAAAAAGAAAAAAAAAAGAAAAA
AAAAAGTTAGCTGGGTGTGGTGGCACATGCATGTAATCCC
AGCTACTCGGGAGGCTGAGGCATGAGAATTGCTTGAACTA
GGGAGGCCGAGGTTGCAGTGAGCAAAGATCATGCCACCAC
ACTCCAGCCTGGGCGACAGAGCAAGACTGTCTCAAAAAAA
GAGAAAAAGCCGGTAGAACCTGGTGACTGATTTGCCATGG
ATAAAGGAAAGGTAGTGGTCAAGGGTGGCTCCAGGTTACC
ACCTGGGAACTTCCCAAAGAACAAAACAGAAGGAGTAAAT
TTAGGGCAAAAAGATGATTCAGATTTAGCTTTGTTGCATT
TGTGATTCATTTAGAAACCAAGCAGTCGAATTTATAAGTA
TGAAGCTCAGTAATGATTAGTTTTTATAAATATTAGACAC
TGAAGGGGATATATAAAAAGATACAGTCCCTTCCTCAAGG
AATGAACAGATGAACAATCTCCCTTGAGAGATGATAATAA
CATATAAAAAGTGAATAGTTACATGTTAAACCATAGAAAT
AACTATTAAGTACAGTTGGAATTAAGAAAATAGAAGTTAA
TGTGGCCAGAAATAATAAACAACAGCAAAATCTGTACTAA
AAAATTGCGAAGAGTAAGTATTCACATATCATGTGCCTTA
GTATAAAGTATGCTATATATTTTTCTCTTTAAACATCTTT
TTGTCAAAATTTGAATTTAATGATCTGCTTTTAAAGTTAT
ATTTTTGTTTTATCCTTTTTAAAAATTTTGCTGTTTCAAA
AAAAATTTGGATTCTAGATGGCAAGATCTTTCAGGAGAAA
GTACAGTCAATCATGCACCTGAGGCATTCCAGCAGTGGAG
GAAGGTCCCTTGTGAGCGCTGGATTTATGGTAATAAGCCC
ATCTGGTTTCACTGCTTCACCATATGAAGGTAAAAACAGC
AATAATGGAAGTATGACCTTCTCGTTTTAGTTCTGAATAT
TCTTAGATAATTAAATCGCACATATTTTAGAAGTATATGT
AGTACAACCTCAGTCAATCTAACAAGAGACACCCAGCACA
GATCCTCAAGAGAATTGAGAAAATGGATGAGGCTCATGCT
ATCTTGTTCTGGCATTCTCTGACTTCTCTTATCATAGTCA
TTTGTCTTTCATCAAGCTTCTGATTTACTTTACCATTTTC
TTCAGAAGCTTTTTAAAAACTTTTATTCTCTTCTGTCTAC
CTAAAACCATCATTCTAGACAACTTCACTTGCCAGATAAA
TGGCCACCCAGTACTCCAGCTTCACATTTTTTGACTTAGG
GTACCTTTTCTCTACTTTGTCTTACCGCTCTGCATGCATC
TGTCTTGGACTTTATCATCATCAAGAATGCTTTCAAGTGC
CTGTGAAACTACAGTATCCCACTTTGTTCTATCCATATGA
TCTATTTTTCAATCACATGCATCACTCTGACATTTTCAAA
TACTGTACAATCGTGGCTCCATTTCTTTTCCATGTCTTTT
GAACAGAATCTTTTTATTATAATTATACTTTAAGTTTTAG
GATACATGTGCACAACGTGCAGGTTTATTACATATGTGTA
CATGTGCCATGTTGGTGTGCTGCACCCATTAACTCGTCAT
TTAGCATTAGGTATATCTCCTAATGCTATCCCTCCCCGCT
CCCCCCACCCCACAACAGTCCCCGGTGTGTGATGTTCCCC
TTCCTGTGTCCATGTGTTCTCATTTGAACAGAATCTTTGT
GTATCATTAGCCCTCCAGCCAACCAGAGAAACAGAATCCT
TTCGGGGAGTTCTGACATGCTGAAAAAAGGCAAAGGGGAT
GCATTCATCCTCTCTAATTGACAGCCTCCCATCTTTCCGT
TTTTTGTTTGTTTGTTTGTTTTTAATCACACTCCAAAGTT
CCCCTTGTCTCGCTTTCCCTATCCAGCCTAGGTCACATTA
GCCAATAACTTCAGCAGTTATTCAGTTGGAAACTATCTCA
GTTTCCTTGTCTCCTTGGCCTATTGGTATTCTTGAACTGA
AAAATGCTAACCTGGCCTCAGTCTAACCATTGTCATACTG
CTGAAAGTTGTAGCAGAGCTTTAAATGCTGCCCTGTAATT
TTTAGGTATGTTTAGAATCAATACCCTCTTGTATTTCCAT
AGTAAGTATATTCAAGTCTTTAAGCCAACAGTACTTTTCT
ATCTTCCTAATTTACTCTTAACAGAGTCTCATCGCTACTT
TATAGAAAAAAAGAATAGGTGCAGGTTTTCTAGTTGCAAA
CTGACCATACATCTTTTCCTTTCCTGACTACCGTCCTTTT
CCATACTGGGACATTGCTCTTATTGTCAGTCCAACCTAGT
CTTGTCTTTAGCTTCAATCCTAATTATTAAATAGTGCAGG
TGAGATAGTAATAGAGATAGATAGAACTAGATATATAGGT
ATTAGTCTCTAGTTTTGTTTTCCTCCCAAAGTGTTTCAGT
TATTCTCTAGCACTTTTTATGCCCTTTTATAATAATATTT
TAAGGCTCTGTTTTTATTAGTTTTTCTTTTCTTTTTTAAA
AAAAATTTTTTTTAAATAAATGAGATAGGGTTTTGCCTTT
TTGCCCAGGCTGGTCTTGAACTCTTGGGCTCAAATGATCC
ACCCACCTTGGCCTCCCAGATTGCTGGGATTACAGGCTGA
AGCCACTGCACCTGGCCTTTTTGAATTAGTTTTGTTTGGA
ATTTTACAAGACATATTTGTTTTTTAAATCATCTGTTCTG
TTGAAACATTTTCAAATACAGTCATACCGCCATTTTTTCC
AGATATTTTGAAGAGAATCTTTTGGCAACTTTAGCCCTCT
AGCCAAAATCCAGAAATAACTAAGAAAAAAATTCTGAGCT
ATGGAGCTATTTTATTGCCACAAAGTCTATGCTCTAAAGC
AGTTCATTTAATGCCTGTTTACTCTGTGTTCATGGTCTCA
AATTTTAACCTGCAAAAGAATCACCTGGAGAGCTGTTGAC
ACTGATTCCTGGGCTCTTCCCTTATACATTCTGTATCAGT
AGATCTAGAGTGGAGCCTGAGAATGTGAATTTCTAAGAAT
CCCACAGGTGGTATTGATGCCCATGCTACCAGTCCACAGA
CCATACCTTGAATGGCATGCACTTATATCCCATGCACTAC
AATGAGAATAATTTTTCTGGTGTCTTCCTACGTAGAATAT
TAGAAGCAGTAAATTAGAGAGCTGTGACAAGAAAAGAAAC
TATTACTTCTCACTAATAGCAGCAAGAAGTGACTGCAAAA
ATGGAGGAGAGCGAGAACTGTCTAGGGCTGTTTAGGCTAG
TAACAACAAGTACTACCATTTTTTGAGCACCTATTATATG
TTGAGCTCTATGCTAGGTGCATCACAAATATATTCTCAGT
CTTTAAAGCTACCCTGCAAAGTAGATATTCTGAACCCTCG
TTTTACATTTGTAGAAACTGTAGTACAATTAAGTGATTTA
CCTTGGACCACCTCACTATCATTTGAATCCAGTTATATCT
AGTTGCAAAGCCCACACTCTTTCCACTACATCCTGGTAAC
TGCTAGCCTGAGGTAAATTGAGTTTCACTTAATTCACTTA
AATTCAGCAAAGTAGAACCATTAATCCTAATGACTTTGAA
TCATTCAGTCAATACTGTATTTTGTTAAGAAGACAGGAAA
AGACATATGTTTTGGGAAGATATTAATAAAAAATGGTTAA
AATAAAAATAGTTTTGGCATTTACGAATTTTAAGCATTAA
GCCGGGTGTGGGGTGCATGCCTATAGTCCCAGCTGCTTGG
AGTCTGAGGTGGGAGGCTGTCTTGAGCCCAGGAGTTAGAG
GCTGCAGTAAGATGTGATTGTGCCACTGCCCTTCAGTCAG
GGTAAGAGAGCAAGACCCTGTCTTTTAAGAAAAAGTAAAG
GAATTTTAAGCATTAGTGACTTGTAAAATTAACCTATATG
GATTTTAACAGTGCTAGATAAATGGGCTTTTGCTGTGGTT
GCGATTTATAATGCAAAAGAGAGGTGGTCCCACTTAATAG
ATTTTTAAGTAGTATTTTTGTATCTACTCTTACCAGGAGA
GAATTCCTCTAATATTATTCCACAACAGATGGCCGCCCAT
ATGCTGCGTTCTAGAAGCCTACCAGCATTCCCTACTTCTT
CACTACTAATGCAATCACAAAAACTGACTGGAAGTTTGGG
TTGTAGTATCGACAGGTTACAAAATATTGCAGATACTTAT
GTTGCCACCCAATCAAAGAAACAAAATTCTTTGGGGAGTT
CCGACACACTAAAAAAAGGCAAAGAGGATGCATTCATCAG
TAGCTGTGAGTCTGCAAAAACTGTTTGTGAAATGGAAGCT
GTCCTCTCAGCCCAAGTCTCTGTCAGTGATGTCCCAAAGG
GAGTGCTGGGATTTCCAGTGGTCAAAGCAGATCATAAAGA
GTTGGGAGCAGAACCCAGATTAGAAGATGACAGTCCTGGG
GATGAGTCCTGCCCACGCCGACCTGATTACCTAAAGGGAT
TGGCCTCTTTCCAGCGAAGCCACAGCACTATTGCAAGCCT
TGGGCTAGCCTTTCCTTCGCAGAATGGATCTGCAGCTGTT
GGCCGTTGGCCAAGTCTTGTTGATAGAAACACTGATGATT
GGGAAACCTTTGCCTATTCTCTTGGTTATGAGCCAAATTA
CAGCCGAACTGCAAGTGCTCACAGGTACTTATGTGTTTTT
GTACACTCCTCCCACCTTTATTTTACTATTCTTTAAAGAC
TCTCTACCCCTCTGAAAATGTCTTCATTATGCCACTTCTT
ATAATACAACAAACAGAAAAGTTTATTTCTTTATATACAT
AATAATAACAAACAGAAAGATATATTTTTCCTTATTTTAA
TACTAGATAATATTGAATTCCATATTTAACCAAAATCTAA
ACCATAAGTAGCACTTAAAAAATATATTGTGGTTTAATTC
CTTATAGTTATTAAGGAAAAATTCTTCAGGACAGAGAAAC
AATAGGATTTATCCAAAGCTTTGACTCATGAGAATGATTC
TGTCCACTTGGTGCTCATGTGAAGGTGGGAGTGATTTCTA
GACTGGGCCTGTCCTGGGTAACATCTCACTTGATCAGAGA
CAAGTGACGGCTCCAGAAGGGAAGAGGAACAGGTGTCATA
GGGTGGCTGCCCCATTCCACTCAGGTAATTATAATGCAGG
TCTTGGTGCCGAACATTGGCAGTTCTTCTCTGGATGAAGT
CAGAGCTAAAATGGCCTCAGAAAGAAATACCAGTGTTTCC
CAGGACAGGCCGTCACCAGACTGCACAGAGTCCTCCATGT
TATGACAGACATTGCCTAGACGTTGTATTTCTTCAGTGAT
TTTCCTTCTGCTACCCCAGTTTGTTCTCTCTCCAAAAACT
TAAGGTTCCTCTGTCACCTGGACACAGATGACCTTGCTTT
GGTGATGAGATATCCCCCTTATCTTTTCCTCTACTTCTGC
TATCGCAGACCCATAACTTTATATGGAGCTCAGATGCAGC
AGTGCTAGAGAGCATTCCCTTTACGAAAAAAACCTCATTT
CACCAGGAGCTTCCAGAAGTTTCAGCTGGGCTAAACCCAG
CAGCATTTGTTAGGATATTTAGATGGAGGTTTTATTTTCA
CGCTTGGTTCTTGAGAGGATATTCTGTAATGCTAGATTCT
TCCCCTGTACCAATATTTGCCCCTCTTCTCTGTGAGTGAA
CTGGGTTTTTCTGACATGCCTAGACTCCTAATAAAGCTGT
TTCTTCCTTGGTGGAAAAAAAAAACATTTCCAATAGCATC
TCAAGTACTAATGTCCAGTGAAACTTTCTGCAATGATGGA
CATGTTTTATTCATGCTGTCTAATACAGTCAGCACTAGCC
ACATATGCCTATTGAGCACTTGAAATGTGGCTGATGCAGC
TGAGGAACTGAATTTTTAGTTTAACTTTAAATAAATAGCA
TAAGTGACAGTGACTACTGTGTTAGACATCAGAGATGTAC
AATCGAATAGTGTTAGTAGACTATATGCCCAAAAAAATCA
GTGATAAAAAGTGATGGTAAATTTGTTAATCACAGTTAAA
TTAGGAAACATTTCTTAAACATTGTGAACATTTGTTTCAC
CTGTTAAAAAATGCTACTACTTGTCACAGTTCCTGAGGTA
ATCATCATGCACTTTTCTCGTCATGTTAGTAAGACTTTCT
TGGTCTCTGTTTTAGTGTAACTGAAGACTGTTTGGTACCT
ATATGCTGTGGATTATATGAACTCCTAAGTGGGATTCTTC
TTATCCTGCCTGATGTTATGCTTGAAGATGTGATGGACAA
GCTTATTCAAGCAGATACGCTTTTGGTCCTCGTTAACCAC
CCATCACCAGCTATACAACAAGGTGTAATTAAAGTAAGGG
CAAATACTAGATACGTTATTTTAATTCAGAAAAATATATG
TAATTTAAAATTTTGAGTATATACATTAAAGTAGACCTAA
ATCTTTCTTTTATATTTTAGAATAATGAACTAATATAGTT
TGTTACTTATTACTCATATATATTTTTTAAATTTTTTTAT
TTTGATAACTTTAGGGATACAGGGGTTTTTGGTTACATGG
TCATATTTTTGCATCATCCAGTTTTAAGTCCCCCTCCATA
TATTGGTTCATATCAATATGTTTTTTAAATCTACCAATAA
ATCCCCATATCTGAACACTTAGTAAATCTCTTTTGTAAAA
ATTACAAGGAATATGTGGTTCATTGGAAATCTCTTCTTCA
GTGTACTATCAAATTTTAGACATTTACTTCAGGTCTCAGC
TTAGATGACACCTTGTCAAAAAGACCTTCCCTGATTATCT
TATCAAAATAACTTCCCTCCAATCTTATTATTTATTCTAT
CATAGCATCCTATTTATGTCTTGTAATTATCTTTTTAATC
TGTGCACTTGTTTTTTAAATTTCTCACAAATATAAGCTTC
ATGAGGGTGGGCATCTTGTGTAATAGGTACTAAGTATATT
ATTGAATGAGTAAATGCTTGATATGAATAGTTTCCATTAG
AAAACAACCCAATATTAAAATAATCTTATAAAGATTCTCA
TTTTTCTTTAGTTTGCTTGGATGTAGGTATTGTTTAATCA
CTTGCAATACAACCTAGTATTGAGCTCCCATTTCATGTGT
AAGTCCCTGAGCTAGTTGCAATATAGTATATAAAGGTAAA
TAATATAAGCCCCTACATTCAAGAATTTCACAGTCTAGAA
GGGAGAATTTCATACTTAACTAAGTAAAACGTAAGGAATT
CTGTGATGAGTGCTGCAGTGGCAGTATTAATAAAGAATTG
AGCAAAGGGAAAACGGAAGGATTCATGGAAAAAGTATACT
TTGTGTTATGCTGTAAAGTTAGAAAGCTTTTTTAGTAGGG
GAATAAATAGATGTGTGTCTGGGGGAAAGGAGTTTATCAC
TACTGTGAGAGAGTCATTGAAGGGGATAAAGAGGCGGAAG
GATTAATTTGGTATTACACGTGTTGCATTTAAGATGCTAG
AGAAGGGTGGAAATTCAGGCCTGTGCTCAGGATAAATAAT
CTGTCAAGAAGCCTAGAAGTAGAGGTCTAGGATAGATAGA
TATAGATATAGATATAGATATAGATATAGATATAGATATA
GATATATAGATTTGCAGAGAGAGCATAGCTTACGCATTTT
TTCCCCCTCAGCATTAGGTACAAATATTCTACTTATACTC
AGCTAAGGCTGCCAGCCTACCAGGTGTCCATGCTCAGCTA
AAAATGCCAGTTTCCCCATGAGAGAAACATTAAGATCTCC
AAGATAGAGTCATCATTAGCATTCCACAGTAGCCAAAGAC
AAATTCATTTTTGCTTTGCTGTGGTGGTGGCATTTTTTTG
AGCTTTCTGTGTTCTTCTATACATATGAACTTAATAATTT
ACAAATACAGTTGTGTTACACTGATTTGTATATATTATAT
TTAATTTTAATGCATTATCTAAATTGACTTAATTTTTTGT
TTAGCTATTAGATGCATATTTTGCTAGAGCATCTAAGGAA
CAAAAAGATAAATTTCTGAAGAATCGTGGATTTTCCTTGC
TAGCCAACCAGTTGTATCTTCATCGAGGAACTCAAGAATT
GTTAGAATGTTTCATCGAAATGTTCTTTGGTCGACATATT
GGCCTTGATGAAGAGTAAGTGTGTTCTTCCCTCCAGTATA
ATTGGGAATCTTTTGTCTTTCTTCTTTTCTTTTCTTTTCT
TTTCGAGACGGAGTCTCGCCCTGTTGCCCAGGCTGGAGTG
CAATGGTGCAATCTCGGCTCACTGCAACTTCTGCCTCCCA
GGTCGAAGTGAGTCTCCTGCCTCAACCTCCCGAGTAGCTG
GGATTACAGGCACGCACCACCATGCCCGGCTAATTTTTTG
TGTCTTTAGTAGAGATGGGGGTTTCACCATGTTGGCCAGG
CTGTTCTCAAACCCCTGACCTCGTGATCTGCCTGCCTTGG
CCTCCCAAAGTGCAGGGATTACAGGCGTGAGCCACTATGC
CTGGCTTTTTTTTTTTTTTTTTTTTTGAGACAATGTCTCA
CTCTGTCACCCAGGCTGGAGTGCAGAGAGACACAGTCATG
CCTCAGCTCATTGCAGCCTTGAACTCCTAGATTCAAGGGA
TCCTCTTACCTCAGCCTCTTGAGTAGCTAGGATTACAGGC
ACACACCACCACACTTGGCTAATTTTTTTTACTTTTAGTG
GAGATGGGTCTTGCGGTGTTTCCCAGGCTGGTCTCAAACT
CCTGACCTCAAGCCATCCTCCTGCCTTGGCCTCCCAAAGT
GTTGGGATTATAGGTTTGGGCCACCACACCCGGCAAGATC
TTTTGTCTTAAATGTAAAATTTAGTGAACTCACTCTTAAC
AAAATCTTTTGGTCACCTTTAGAAAAAATCTGCTAAAAGT
AATTTTCCAGGTAAATCAATGTATTATTTGCCATATGATA
TTCTTTCTAATATAACTTCATCCTTCATAGTTCATTCACT
AGTTAGAAACTAGAAACAAATAAAAGCTGCATCAGATGAA
AGTGATAGCTAAGATTTGGCAGATAGTGTTAACATGAGAA
GATTAACTGAAAAGACAGGTGAGGCTGGGCGTGGTGGCTC
AAGCCTGTAATCCCAACACTTTGGGAGGCAGAGGCGGGTG
GATCACCTGAGGTCAGGAGTTCAAGCCTGACCAACGTGAT
GAAACTGTCTGTACTAAAAATACAAAATTAGCTGGGCGTG
GTGGCACATTCATGTAATCCCATCTACTTGGGAGGCTGAG
GCAGGAGAATCACTTGAACCGGGAAGGCAGAGGTTACCGT
GAGCCAGGATTGTGCAATTGCACTTCAGCCTGGGCAACAA
GAGTGAAACTCCATCTCAAAAAAAAAAAAAAAAAGAAAAG
AAAAGAAAAAAAGAAAGATAGCTCATGTATTCTCAGTGAC
ATTACATAAAGGATCCATATAGGAACTCCTTACTCTCCTC
AGAGCCTTCAGGTTATCTGGGAGAGGAGTAAATCCCTCAC
CTAGAATTCCTGGATACACGGATTGCTGAGTTTTGACCCT
GGTAGAATGCTGATGGATTAGCAAATAAGTGTAAAAATAA
AAGAATATTTTTCTCCCAAACCAAAAGTTTGGCAGAAATT
AAACTGTAATTTCTGCTTATGATAGAATAGAGAGAAATGT
GTGTCTCCTTATTGTGATAGACAAATTCAGACCTTAAAGA
ATTTACTAAATTGTTATGGTAGTTTCAATGCTACTTTTCA
TTTACATACAACTTGTGGCTTTTACAAAACAATTCTGCAT
TACCTTATTTGATTCTCACAATAGCCTTGAGAAGAAAAGA
GGACATAGATCACCACATATTTTTGACAGATAAGGAAAAT
GAGGCACAAAATACTTAGCTAATTTCATTCCATCCCAGAG
GCAAGTTGTATTGGGATAAGAACTCGAGAATCATTCCCTT
TTGCTAGACCACTTTTTACTAGCTCACTGTCTTTCAAATA
CTATGTAAAATAATAATAATAATTTTCCTGTGCACTTGAA
GCCCCCAAACATAGTTTCTTTGGACATAAGGGGCTCATGG
ATGAATTAAAATAAATCAGTTAAAACCAAGAAATTGTATG
CATATTTCACTTGAATGTTCATATATTTATCTTGGGACGG
ACTTCTAGCAACAGCTTTTACCCTATTATTGGAGGGACTC
TATCATCTTAAATAAAACAGGTTAAGAATCCTTACTCCCC
CAACTTGTTTTTATGACTTCAAAATCAAGTTAGCAAAATG
ACCCATAGTTGCTATCATATTTTCTTATTTTGTGATTGTT
TCTAATGTGCTCTTAACTGTATTATTTATTATAGATTTGA
TCTGGAAGATGTGAGAAACATGGGATTGTTTCAGAAGTGG
TCTGTCATTCCTATTCTGGGACTAATAGAGACCTCTCTAT
ATGACAACATACTCTTGCATAATGCCCTTTTACTTCTTCT
CCAAATTTTAAATTCTTGTTCTAAGGTAGCAGATATGTTG
CTCGATAATGGTCTGCTCTATGTGTTATGTAATACAGTAG
CAGCCCTGAATGGATTAGAAAAGAAGTAAGTTTAAAATTA
TTATTTAAAATTACATCTGATAAATACTTCAGAACAGGAA
AACTTTAGTATTAGTTTACTTTAATACACGAGTTTACCTA
TGTAAGAAGCCTTTCTGTGTACCTCTGAACCTAAAATAAA
AGTAAAAAAAAAAATAATAACAGAAAGAAAAAAAAAAGCA
AGAAATTGTATTTACTGAATGTCCCTGTATGCTACTTCAT
TAACTGGCCCAAGTTAGTTTCTAACCCTTGCTTGATTTGG
AAAACCCAGATGGAGAGAAGCATTGTAGGCCTAATATCGT
ACATTGAGGTAGATTATCAAGGTTAAGATTGAAGACCAGA
AGTAACTAATTCATATTTATTGGGTATTTATAAATAATAT
AAATACAAATCTATTACCTCTTTTAGTCCTAAAAATGACT
CTAATTTATACAAGTGAGATTCAGAGAGGTTAATTAATTT
AGTCAAATTCACCTTCTCTGAAAAGTCTTCGCAGAATGTT
CCTGTTCATACCCACACAATCTTCATCCTTAGTGTGGACT
AGAAACTGCCTATGTGTTCTTATAGTATCTTGTATTAATC
TCTAGTGTTACACTTACAACCATTTACTATTTATAGTAAT
CTGTTTACTTGTCCGGTTCTCTGTAAAACTATGTATTTTT
GACAGGTGTCGAAGTGTATCTTATTTCTATTTCTAGCATA
CACACTACATATTACTTGCCATAGAATAAGCATGAATAAA
TATTGAATGACTGCATGAATGAGTGCAAGCTGGTCGAACA
GGAATTTAAACCATTTAAATCAGTTAGCTGTGTCTTAAAT
TATTTGTTCTTTTTCTTATAAATGTTCTGTTTTCTTCTTT
TGTTGTTATCTTTAGCATTCCTGTGAGTGAATATAAATTG
CTTGCTTGTGATATACAGCAACTTTTCATAGCAGTTACAA
TTCATGCTTGCAGTTCCTCGGGCTCACAATATTTTAGGGT
TATTGAAGACCTTATTGTAATGCTTGGATATCTTCAAAAT
AGCAAAAACAAGAGGACACAAAGTAAGATTTAATTTTTAT
GAATTTGGGGAGGGAGTTGTATAATAGACCAATCTGTTAT
TTGAGCACAGTCTTTCTTCTTAGAAACTCTTATACTAAAA
GTTTAACATTAATTTTGTGATAATATCTATCAGTTTTTAA
AAAGAAGCCTAAAAAGGCTTGAAAAAGTGGCAAAAATAGA
AAAAGTGATTCCCCCATGTAGTTAGAGTTGGCAATACATA
AGTGAAAGATGTCACTGATTTTTCTTACCAAGTAAAATTT
AAAAGCATATGTTGCATAGTAATACCCTTTAGTTTTCTTT
AATGGTAATTATTAAAGTGAATACGAAACAAAAAATGTGA
TAATTGCTGGTTAAACTTTTGCCTTATATAGAAAAAAAGC
CTGTTCTTTGAAACAATTTTTAAAATGAAATTATGAGCTA
GTATTTTTCCATTGAAGGTTTTTTAGTGACCATTTGTAAA
TTTGCTTTAAAATTGCTTTTAACAAGAATTTTAAAATGTC
TACTACCATCACCCCCATGCTGATCAAAATTTAAAAATTT
ATATCTAACAAAACATTATTGTCATGATACATAAAATCAG
TTCAATTAAAAAATTAGTAACCACATAGCTTGAAAACATT
CTAGTATCTTCTGTTTTTAGATATGGCTGTTGCACTACAG
CTTAGAGTTCTCCAGGCTGCTATGGAATTTATAAGGACCA
CCGCAAATCATGACTCTGAAAACCTCACAGATTCACTCCA
GTCACCTTCTGCTCCCCATCATGCAATAGTTCAAAAGCGG
AAAAGCATTGCTGGCGAGTATTGAAATCATATTTTAATAA
CCATAAATTGAGGCTAGCTTGACTTTTCTATGTTCTTATG
CCATTCACATTTTTAAAATATTTCTTGTTTTACATAAAAT
TTAAGAAAGATTTTTTCCTGAAGGAAACGATTCTGCTCCT
TACTTTTAGTGCTTTTCTCATTCAGTTATTTCTTGAGCAC
CTGCCTACCATGTGCTGAGCATTGTGCTAAATATTGGAGA
TACAATGATGAAAAAAACAGACACAGATTCTGCCCCTGCA
GAGATCGTAAAATAGTAGGAAACGTAGAGGGTAGGAATAG
AGATTATAACAGGGCAATCTACATCAGGAGTTAGGGAGGT
CTCTGAGAAAGTGAGATTTCAATATAGATGTAAAGGATGA
GAAAGGAGTTAGCAAGGTAGAGAGTCAGAGAAAGAGTATT
ACAGGCAGAATGGATGGCTTATGTGAAGCTTCCAAGGCAG
GGAAAAGCTGAGCTTGTTCAGAGAAATAAAGAAAGCCATT
TAGCTAGAATGTGTCACTTGATAAGAGTGGGACACCAGAA
GAGGTTGTACAGTATGGTGTGGGCCAAAGTCATTTTTTAA
TCATATAGGCTTTGTTAAGGAGCTTAGATTTTATCCTAAC
GGGAAGTCATCAAAGGTTTTAAGTAGGTGGCATGCTACAA
ACAGCTTTCTGTTATAAAGATCTCTCTGTCTTCTGTGTAG
AAAGTGGGTTAGAGAAGAGGAAGAGGAGAAGAGAGGTAGT
GGGGAGTCCAGGTAGGAGGCTATTACAGTAGTCAGGGCAG
ATGATGGTGGCTTGCACGTAGTTAAAATGCACATGATGTC
AGGGCTTGGTATAAATTAGTACATGTCATCAAATAATAAA
CATTAATATTGTTAGGCTTCCTTATTTTTTTCTACAAAAT
CTGCTATGATCTTTACCCAGAAAGGTAACATGAACACCAC
ATACACAGGATATACACACATACGTATGTATACATAGTGG
ATAAATATGCATGTACACATGCACACACACACACCATCTC
CAGAGTATTTGGTAAATTGTTTGAAGTTTAATCACTCTTA
CTGTCTTAAATTCACTTAAGTTCAAATCTTTCTTTCACCT
GTGTTAAGCTACTTCTGTGTTCAATGCTATGCAAAAATTT
TAAACCATGTGAAAAACTCACTTGTAAAGAAAAGCTACCA
AGTACCCATTGTTTTGCAGTAGTATGTTTAAATTACACTA
AATCAAACTTACATAAATAAAACTTCTAAAACATCTATGT
AACTAAACTTAACTACCCTCTACATTCTTCTTATTTAATA
TCTGAATGCACTGTCTCTTCTTGAGCTGCCCTCCCAGTTG
TACATCTCTTTTGTCCTGAGTAGAAACAGATTCTTTATCA
GTTCTAGCATTACTGCTCAGCTTCCTGTATGCCAAAACAT
GATTGCTGGACACCTTTCCTGTGCAGGACTCCTTATATAG
TCAGTGACTGCTTAGATGGAATTTGCCCTTTATTGATATC
AGAAAGTATACCTTTACTACCCCTGCTGTTTCTTTTGTAT
TGATACTTCTCATTCTCATATCTGTTCCTCCTCTGCTTCC
ATCCCTAGATCGCTGGTTTTAGTTAATTATCACCTTGTGC
CTGGGCTAACACAATAGTCCTCTTGCTATTTCCCATTTGG
TCAATGATTTCTCTAGCAGTCTTTAATCTCTCTCTTTAGA
TACTAGCATTTTGTCACCTTGAGCCTTAGAGCCCTACATA
GCTTCAAGTTTGTTATTTTTTTTTTTTTTTTAGTTTGAGT
CATTTTAAAACAGATAATGAACTTTTAGTCTTTTCACTAG
ATGGCTGTCCTTTTTTCTGACTTCTGTAGCTTCTTCTTAT
ACTTGGACTTGTCTTTTTCACTCTAAGTAAATGTGATTGC
TGTGAGCTATAGGATACTTACAGAATCCTACAAGCTTTTA
GCTTAATAAAAGACCTTAAAAGTCATCCAGTCCAGCTTCC
TCATCTTAAGACGCACTGCATCCTAGAACTAGGGAGTGCT
GGCACATGCACCCCTATACTCACTCCTTTGTGTCCTGCAC
CACATCTACTCATTCCAGGTCTATCATATCTCTTAGGACC
CATCTCTCTCTCTCTGAAGTCTCTGTCAAGAATCCTTCCT
GTTTTAAATACTACCCTTATTGAAATTCTATCTTTGTGAA
TCTAGTTTGCAAAATACCACTTTATATGTGTTCGGTTGTT
GCTTTGTAATTGTTTCTAAGTTGTTTTTTTACACATATAC
TTGGGGAAGATTGTGCTTTTTATTTCTTCACTATTACTTA
AAAGTATCATCAAAAGTATATTGGCTTTGTATGCTACAGG
TACAAAAACTGCAGAATACTGAAGCTCTTCTGTTTCTGAG
CAGTGTGGTTACAAAAACTAATTCAAGTCCATTTGTCCAT
GATACTAAAGTGACATAGAGGGATTTCTATTTCTGTCATG
TCTATCAATTAGGTAATGAATTGTTCCTTGAAAGACTTAA
GCCATTCTCTTTACTGATAAATGTTTAGGTGTGGTAGGGG
GGATTCCTAAATAGATTCATTTAGCATTTGTTGAAAACTA
CTGAGATGAGTGACACCTCCAGCCCCACTGCCACTACCCT
CCACCTTCAGCAGGAGTTGTGGGGACTGCCAGCAGCTGCA
GCTTCCATTATGGCCACACACCAGACTCTGATAATAGACA
GATTTACTCAAGCCCTGAACCCCAGGATATCCATGACTTG
GAACCAAAGTTTCTTCAGCAGTACTGTCATTACATCTAGA
CCTTAAGTTCTTGCATTGCTAGAGGAGTTAGATACTATTT
TATTGTCAGATTAATCTTACAACCTCACTCAGGTTTACCA
TTCTTCTTCTCAGCAGTCCCAAGTTGCCTGCTGCCCAGTG
AACAAAGCTCTGATTCCTTAACCTCTATATCTGTTTTTGG
TCTAGATATCTATATCTATACATATCTTTATATGTAATTT
TACCTAAATGGTATCATGCTCTACCTACTGTTTATAAATT
GATTTCTATTTCTAGTCATTATATTTTTCCATATTAAGAA
ACATAAATATTCTTTTATTTTTAATGATTGCAAAATAATC
TATTATTTTGATGTGGATAATCTTCTGTAACTTTTATAGA
TAAACAAAGGTTTTTTTGCTTGGTTTTTGCTATTATAAAT
AAGGTAGCAATATATATTTTTAAATGTATTTTTTTACTTG
TCTGCTTATTAATATGAAAAACTTTACACATCACCCTTAA
TGCATGAAGGTAGAAGTAGTCAGCATTAGGATATTATTTA
GAATGCTAGACAAATATTTAAATTGTCATACACTCACACA
CACACACAGTTATATTAGTAATTCACATACAAATGAACTT
TATATTTCAACCAATAATAATACTAACCATTAAAAGTGTT
TTATTATTTGTGAGAATGAGTCAGGCATTACGTTTTACAT
TCATTATTTTATTTTACCAACAAAACAACTCTTTCTTTAT
CTGTTTATTCAGCCATCAAATATCAAATATTTCTTGAGTA
CCAACCATGTACCAGTTGCTATTTTACCAGTCTTCATGGA
ACCTGTACGGGGGAAAATGATCAATAAGCATATAAACAAA
TATATTTAATATAATGTTAGATAGTGATAAATATCTACCT
GTGACGTAAGCTCTTTTTTCTTTCTAATCCACATCTTATG
CATGAGAAAACTGTGGTTTAGAAAGAAATGTGCTTAAGGG
CACACTAGCTCTATGTGGCTTCATAGCAGGAGTGCTGAAA
AATACCCTCCCACTTTTTCTAGTATTAATACCTAGTACTA
AAGAAGACTTACTTAACATTTCCTTATTCAGTGTATTATC
ATACCTCTGAATTACAATCATCAGCTGCACATACAGCATG
AAAGCTGTCAGATGTAGACATTAGGAATAATCTGCTTAAA
CTAAGTATATTGTTTGACAGTTAACTCTTGAATATATACA
GGATATGAATTTTTGTATTTTCTTTTTATTTGCCTCAAAA
GTGACTACCAAAATATATTAACTGATTAAGAATACTAATT
ACCCAAAATACTGCGCAATCTAAAATAGCATTAAAATATT
TAAATGTCTTACAGGATAAGTCATTAAAACCTGTTATAAT
TTAGTCATATGTAAGCAATTTTTATAGAGGTTATTTATAG
AAATTGATATATGTTTTCATAATTTAAAACAAAGGTTCAA
TTCCAATGAAGGGTTCCATTATTCCTCATCTACCAAGACA
TCATTTTGGTTCTTATGGTCAACTTCCGATGCCCTTCTCC
TTCAGTCCATTAAATCAAGACTCATCCCCCCAGTTTTCTC
CTGGATGCACTACCTGTGTTGTACCTCCCGGAGCAGGTGC
AGTAATGGTGCAGAAATGCCACTCCTCTCTGTTCAGTCTG
AGGAAACCTTTCTCAGGAAATGCTTTTGTAGCATTGAATG
CCAAATGATGCATCTGTTCTAAATCATTTTAATAACAAAT
CACTGGAATTATATTCACCTTTCTGATCTCTTCACTTTCA
TTGACTGATTTCTACTTTGTCACTATACACAATTTTTAAA
ACTACTTTATGAAATTCAACAATAGTAATTATCCAGAAAT
AGTAATATTCTTACTAAAAAATGATGTGCATTAAAACTTG
ATTTTGGAATACAAAGAAGTGAAACAGTATTTGAAACTAT
TTTATCAAAATGTTCTGAACTAGTTAAGCCCATTTAATAC
TTTTTAACTCGAACTTTGCCAAATGACCTAAGCTATGTCA
CTAGCTTCAAACATTGTTATTTAGGACTTTGAAACCAAAA
GTACTGTTGCACTTCTTCAAAGAGGGACATCATTTTCTCT
TAATCACTCTTTCCTTTGTATAAATTGACTTTATAGTAAA
TAAGGTTGTTTTCATGGTCTGGTAATCAAAAAGTTTCAGC
AAAAATAGTTTCCTTGATCCTAATTAACACTGGGATTTGA
TGTTTTAATTTATATACTTTTAAAGGTCCTCGAAAATTTC
CCCTTGCTCAAACTGAATCGCTTCTGATGAAAATGCGTTC
AGTGGCAAATGATGAGCTTCATGTGATGATGCAACGGAGA
ATGAGCCAGGAGAACCCTAGCCAAGCAACTGAAACGGAAC
TTGCACAGAGACTACAGAGGCTCACTGTTTTAGCAGTCAA
CAGGATTATTTATCAAGGTAAGACTATAGGATTAGTTTGT
TTTTCCTCAGATTTTAAAATGAAAGAGAAGTAACCTAAGA
GGAAACTTGTTAGTTTTCAGATGTTTAAGCAGCATTATTT
TTCAGTTCTTAACATCCATATTAATAAGAGTTTCTTATTT
GGAACTGATAAGTCTTGAATAAAAGTCCACTTTCAATGTG
TTCAATGCTAGCCCAGATTGACCAATTTAAAACCATATGG
CACTTCCAGTATGATCTTTTGAGATCGTTGTAGATTCACA
TGCAGTTAAGAAATAATACAGAGAGAGACCCTGTATACCC
TTTACCCAGTTTCCCCCATGAATCTTGCAGAACTGTAGTA
TATCACCACCAGGTGAGTAACATCGATACAGTCAGCAACA
TTTCCAGCACCACAAGGATCTCTCACATTGCCCTTTTCTT
AGCCACACCCACTTTCCTCACCCACTTTCCTCTCACCCCA
AGCCCCTCAGCCCCATAACCGCTAATCTGTCCTCCATTTG
TATATTTTTGTTTCATCAAGAATGTTATATAAATGGAAGC
ATACAGTATGTAGCCTTTTGGAATTAGTTTTTTCACTCAG
TGTAATACTCTGGAGAGTCATTCTGGTTGTTGCATATATC
AATAGTTCCTTTTTTTTTTTGCTGAGTAATATTTGTGGTA
TGGATATATGAATCTGGGTTGTTTCCAGTTTTTGGCTATT
ACAAATAAAGCTTCTGTAAGCATTTATGTGCAGGTTTTGT
GAGAATATAAGTCTTTATTTTTCTGGAGTAAGTCCCCAGG
AGCGCAGTTACTGGGTCATACGGTAATTACATGTGTAGTT
TTTTAAAAAACTGCCAGACTTTTCCAGAGTGGCAGTAGTT
TTACATTCCCATCAACGGGGTATGAGTGGTCCAAGTTTTT
TCACATCCTTACCTAGTGTTTATTGTTGTCACTATTTTTT
ATTTTAGCCATTGTGACAGATGTGTAGTGATATCTCATTG
TGGTTTTAATTTGCATTTCCATATTGGCTAATGAATATAT
ATGTACATACTTAAAATGTAATACTTAGAGCAGCCACTAA
AAAAAAGCTATTCAAAGAAATGCACTCCAAAACACTATAA
ATAATGTTCTCACCACACACACAAAAAAATGGTAACTATG
TGAGGTGATAGATATGTTAACTACCTTGATTATGGTGATT
ATTTGACAATGTATTCATATATCAAAACACCTTAATTATA
TACCATTTCTATTTGTCAGTTATATTCCAATAAAGCTGAA
GATTGTTTTTTAAAAAACACCATAGATAAGTGAAAATGGA
ATTCTAAAAAAATGTTCAGGTAACCCCAGGAAGACAGGAA
AAAGAAACTGGTAATTGTTAATCACTAGAAAAACATGATA
ACTCAAGTTTTTTTTTTAGCTTTTTTTACTTTTCTCTCTT
TTTTTTTTTCGAGATGGGTTCTCAGTCTGTCACCAAGGCT
AGTGGTATGATCTCAGCTCACTGCAACCTCTACCTCCTGG
GCTCAAGCAATCCTCCCATCTCAGCCTCCTGAGTAGCTGG
GACTACAGGTGTGCGCCCCATGCCTGGCTAATTTTTGTAT
TTTTTTGTAGAGATGGGATTCCACCATGTTGCCCAGGCTG
ATCTCAAACTTCTTGACTCAGGTGATCTGTGTGCTTTCAC
CTCCCACAGTGTGGGGATTACAGGCGTGAGCCATCGTCTC
CAGCATTTTTTTTTTAACTTTTCTAATGTACATTCTGTGC
AACAGACTCCCAGACTAAACTCTGAAATTGAAGCATGATT
ATCACATATACAGCATGTAAATGGATAGCACATGCAGAGA
AACAGCTCTGTAGATCCACTCATGTAAATATGACATGATC
TTTATGTTTGATTTGTATAATAATCTCATGGTCTTAATCA
TTTTGCAGTTTAACTTAGCTTCATTAGTCAATTAAATATT
TAATTTGGAATTGTATGACATGCATTTTCAAATTTCTATG
TTATTTTATGTGAATTCACTTTCTACTACATTGTATCTAC
TACATCGAATACACCTGATACACATTTAAATTGTGATAAT
TAGTAATTAAATACAGTATTTTTACCAGTATTATTACTAT
TTATAATGGCTAGATAGCAGTGATATGACTAATTTTGTAT
TCTTTTTTTCAATTCAAAGAATTTAATTCAGACATTATTG
ACATTTTGAGAACTCCAGAAAATGTAACTCAAAGCAAGAC
AGTTTTCCGGACCGAAATTTCTGAGGAAAATATTCATCAT
GAATAGTTTTCTGTTTTCAATCCATTTCAGAAAAAAATTT
TTACATATCTGGTAGAAGGATTTGAAGTATCTATTGTAAG
TAAATTAATTACATGGGAAATGTTCATTCACACAAAGGAA
ATAGTGGTTTTATGCTGACTGTATTATACGTTTTCAAAAT
CACATTTCTTTGTGCTCTTTCAGAGAGCTTTTTAAAACTC
GGACAACTTGAATTTTCAATTATAGAATAATATATATTGC
TAATTCACCCTTTCCAAAATGACTCAACTCATGCAGCATT
GCTTTTTAAGCCTGTAACCCTAGAAGACATTTTCTAGTGT
TGTTTAGTAAGATCAGCATCAGAAAAGAGTAGATCATCAT
CATTGATGACTACTATGAGAGTTTACATGAACTGTTTGTT
TTTAAAGTACTGTATTTATGGCTACTTACTCTCATTTTTC
TGAATTATTATGAATTTTAGATCTTGGCCTAAGTGTATCT
AACAGCTTTAAGATTATATAGAGAATACTGATAAGTGTCA
GGGTTAATTTATTATCATCTCACTTGGGTTTCTGTGGGTC
ACTTACAGTTGTCACAATGGAACGAATCGGTCAGTTTACT
CCATAGATAGCAAAAGCCAATCTAATTCTAGCAGAACTCA
CAAATCATGACATGCCAATCTCTAAATCTAAACTAGATTT
TGGTGTTTTAGCTCTGAACAGAAAAACCAAGTACGGATTC
ACTTATAACTCAGTCACTCAAACAGGGCTCTTAGGACTAG
ACGTAATTAGAGAGGAGCTGTTTCTAAAACTCAGAATGAA
TTCTGAATGTACTGCTTCCAGTTTTAAACTAGATACAGGT
GATTTGATCAGCATTTGGCTAGGCTTAGTGGGACCATAGT
TAAAACAATTGGTTAATTGTTAGGGAATAGTCTATGGTAA
ACCCATAGAGTAGTTTCCCCTTATCTTCGGGGGATACATT
CCAGGACCCCTGGTGAATGCCTGACACCACAGATGGTACT
GAAACCTGTATATACTATGTTTTTTCACATACATACATAC
CTATGATAAAGTCTAATTTATGAATTAAGCATAGTAAGAG
ATTACCAATAATAATAAAACAGAAGAGTTACAACAATATA
CTTTAATAAAAGTTATGTAAGTGTAGTCTCTCTCTTTTTA
CAATGAGTAAATATCTTATTATACGGTACTTAACTATTTT
CAGACCATGGTTGACTGTGGAAAGCAAAACTACAGGTAAG
GGGGTACTGCTATATGCGGTGCTTAATTTGTGACTATTAT
ACTCAATAATATAGCACAATTCAAGTCTTTATTATTAATC
TTTTCTCTTTTTTATTGCAAAATCAGTGTAGGTTTATTTA
TCATTGTTCTTTGATCCTTTTTTTAATTTATAATTTTTGA
GCCTTTGGTAATTTTTTCATGGCTTAGAACTTTAGCTTCT
TTATCCATCTCTTGTTTTAAACTGTGGTAAGATATACATA
ACATAAAATTTACCATTTTAACCATTTTTAAGGATACAAT
TCAGTGGCACTAAGTATATTCATATTGTTGTGCAGCCATT
GCCACCATCCATCTCTAGGAACTTTTTTTTTTTCTGAGAT
GGAGTCTCAGTCTGTCTCCCCAGCTGGAGTGCAGTGGCCC
AGTCTCGGCTCACTGCAGCCTCCACCTCCCAGGTTCAAGC
GATTCTCATACCTCACCCTCCCAAGTAGCTGAGATTACAG
GTACCCGCCACCACACCCAGCTAATTTTTGTATTTTTAGT
AGAGACAGGGTTTCACCATGTTGTCCAGGCTGGTCTTGAA
CTCCTGACTTCAGGCGATCCACCTGCCTCGGCCTCCCAAA
GTGCTGGAATTACAGGTGTGAGCCACCACACCCAGCCGGA
ACTTTTTAATTATCCCAAATGAAACTCTGTACCCAATGAA
TAATAACTTTTACCACCCCTTTCCCCATTACCCAGTAATC
ACTATTCTATTTTCTGTCTGTGTGAGTTTGACTGTTCTAG
ATATCTCATACAAATAGAAGCCTACAATATTTGTCCTTTT
GTATATGGCTTATTTTATTTAGCATAATGTCCTCAAGGGT
CATCCATGTTGTAGCATGTGTCAGAATTTCCTTCCTCTTT
AAGGATGAATAATATTCCATTGTATGTATATACCACATTT
TGTTTGTCTGTTCATCCACTGATGGACGTTCAGACTGTTT
CCACCTTTTGGCTATTTTGAGTGATGCTGCTATGAACGTT
GTATGCCCATCTCTTTTAAACTCCTATGTGTATGGATATG
TATATCTCTTTCTAATTTTGACTATTAAAACCAATCTGGA
ATAAAACATGTTCCATAGTCTTCTTTAGGGCTGTGTTGAG
GCTAGCATGGTATTGCTTAAGCAGTCTGATCCTAGTTCAT
TCCTATCTTGATTGATTTTAGGGTTCAAGTAAAGCCAGTG
GTTCCAAGCAGCAATGGACTAAAATTCTGTGGTCTTGTAA
GGAGACCTTCCGAATGCAGCTTGGGAGACTACTAGTGCAT
ATTTTGTCGCCAGCCCACGCTGCACAAGAGAGAAAGCAAA
TTTTTGAAATAGTTCATGAACCAAATCATCAGGAAATACT
ACGAGACTGTCTCAGCCCATCCCTACAAGTAAGTATCTCA
GCTTTGATAAGATAAGTAAAACGTTTGGTGAAATATAAAG
TCTGAATAAAACAAGAACTGAAATTAAACTGAATGTTCAT
GCCTAATTTATAAATATAATTTTCTTACCAAGCAATTTTA
ACCTAAGGTCTTTCCTCAGGTGCTTTTACACAGGCTCAAT
TTAATCTCTGTGTTTATTTCCCAATCTTTTTTCTAGTGCC
TAAATTAAGAAGTTCTGTTTCAGAGTTTCTGTCAGATACT
TTGTAATGTGTTAATACATCTTGAAGTGTTTTATTTAAGG
TTTGTTTGGAGGCTTTTTAAAAAAGTATTATATTACCTGT
GAAACATCTATATTGAATAGCTCAAACAACAGTATGTATA
ACATATCTCAAAAATATATGTGGTCAGTTAAAATAGAAAA
AAATTATTAATCATTTGGAATAATCAAACCCAAAATACCT
AAAAGAATTTCAGAGTGTATAAAGTTTATCACTTCAAGAG
TGGTAGTCGGAAAGTTTAAAAGGTACATTAAACCATATTG
GAGGACTGTTTAACAGTTTCTTATAAAATTAAACATACAT
TTAACTTATGACCATGTTACTCCATTTTTAGATATTTACC
TGAAAGAGAAATTAAAACATACGTTCATAAAAAGGCTTGT
TTAAGAATATCTATGGCAGCCTTTTTTCATAATGGCCAAA
AACTGCAAATACTCAAATGCTTATCAACAGAAGAATGTAC
AAACACATTGTGATTTCTGTATACCTGTAGAGAGAAATCT
GTATAGACTATTCTACAGCTCTAAAAAGGAACAGACTACT
GGTACACCTACCATTATGGGTGAATCTCAGAAACATTGAG
AGGGGAAAGGGACAGCCAAACACAAAGGAGTACAATCTGT
GATTCTACTCATCTGAAGGAACAAGCAAAACCAAGATATG
ACGATAGAATTCAGGACAGTAGTTGTCTCTGTGGAAGGGG
GATGGTGAGAAAGGGAATTGACTACAAAGAGGTTTAAGGG
AACTTTTTGGGGTGACAAAAATAAGATCCTATTTTGAGTA
GTGGTTAAATGGATGTATGCAATTGTCAAAACTCATAGAA
ACACTTAATATATGTATGCTTCATTATCTGTAAGTTATAC
CTCAATAGAGATGAGAGAGGATATATTAAAAAGGATAGAT
ATCCCCTTTAATACATGGGAAACTCATATCATGTTAGGAG
TCAAAACTATCTGGAAGGGATACTTTTAGGTGCTTTTTCC
AGTATTAAGACACTTTCAAGTACACTGAGGGTACTGTCTT
CCTTTTCCCAAGACAGAAGCATATTTAGCCTGTATTTTCC
TTCTGTGGAGAATTTGAAATGGTGTTTTTTTCTTTCCTTT
ATACTCAGCAAAGTTGCTATCCATCAAAATTCAACTGCAG
TGTTAACAGTCCACTTTCTCTCATACCATCTTCCCTTCCC
CACTGCTTTATGTCTGTCAGTGGTATCATTATTGAATTTC
AGCTTGAAATTTTTAACTGTGGTTGTCATTGACTTTTTCT
TCTCTCTCAATCCATTGCATCACCAAGGCCAGTTGTTTAT
TCACCCACGAAGACTGAGGATATTATCTTTAACCTAATAG
TTTTAGCAGCCACTGGTGATAATTGCCAAGATCCACTTTT
TCATTAAAGAGTTACAAAATAGTGATTTCTCTAAGTCTCT
TATTCCATCAGCATCTGTGAGCTCTGACTTTCCTATAGGG
AAGAACTTTCCCTTGTCAACTATTTGACTACCTTTTTTTT
TTTTTTTTTTTTTTTCTATTTTTTTCACTGTTCAAGGTTT
ATTGTGGGTTTTAGTAGAACACTTGGATAGTTGGTTGCAT
TGTTTATATGTAGATCTCTTTACATAATATGGTAATGTAC
ACTACTGAGATATATAGTTCATAAAATAAGATCCTTTGGA
GCAATTATGCACCATACATGCAATATTGGATTTATACAAT
GGATCCGGGATGTGTCTGGGAAAAAATGTTGGACTAGACA
TGTTCAGTGAAGGAGCCAGGAAGTTATTTATATAACACAC
AGTAAACATCCATCTGGCTCAAGGGCCAACTGCAGCATGT
GCAGCATTGGCGGTGGTGCCTTAGAGGTGGCAGAACTATT
TCACACAAACCAGTTGAGGACTACACAAGATTAGTACCAT
CCAGCCTAGAGAATGGTACTACAGGATATAGCTACCTATA
GGATATAGTACCTACAGAATATAGCTGTAGGATTTTACAA
ACCATTCCTATTTCTAACTTTAGGAATTGATGTTTTTCCC
AGTCCATCTTAACATCACTGTTTTAATCACAGATCAGATA
AAAAGGACAATATGCACAACCTCCAACTAAAATCCTATTG
TAGCCTAGACAGTGAAATGGTATGACATCAGAAGACTTTA
AAATTGCAGCTCCTTTTGTATCCCCCAAAGTGGATCTGCA
CTCTTCTTCAAATGGGCCCCTTCCTCAGGAGTCAGAGTCA
CCTTCACATGGTCTGAGATTCCATTCTCTCCCAAGATGCA
CGGAACGATAAGGAAGACATCATCCTTTATTCCACCAATC
ATGGTGGAAATTGGGTGCACCCGCCTAAGCTTCTTCATTA
TACTTTCTGCCAAATCTGCCACAGAGAGTCCAGTGGCCCA
GGATGTGTAGCCTTTGAGTTTGATCACCTCGTAAGCACTC
TCAACCACCTGCTTGTGAACCTCTTTCCACTGTTCCTTAT
CTATATCAGTCCCTAAATCTGGGTGCACAGTCTTGAGGGA
GACACCAGTAACATTTGCTCTACTCCATATAGGCACACTA
GAATCTCCATGTTCCCCAAGGACTCACCCATGACAGCTTA
ATGTGTGAACTCCCAGCCTTTCCCCCATTGGGTAACGGAA
TTGGGCTGAGTCCAGATTGCAACCACTTCCAATAACATGG
TTTTTGGGAAAGCCATTATCTTCCAAGCCGCTATAGGTCA
AAGATATCCACTGGATTTGAAACAGTAAGCAACTTGCAGT
TCGAGCTGTATTTTACAACATTAGGAATGATTAATTGAAA
GATGTTCACATGACACTGGACCAAATTAAGATGGCTTTCT
CCCTCTTGCTCATGTGCCTCAGCCGTGATAATGACCAGCT
TGGAGTTTACAGTTACAGTACAGTCTTTGCCAGAGACAAT
CTTTGGTGTTCTAAGGAAAAGGCTGCCATGTTGGAGATCC
ATCATCGCGCCCTTCAATTTGTCTTCCATGACATCAACAA
GAGCAAGTTCACCTACCAAGTCCTTCATTAAGATACCGAT
GGCACAGGCCATGCCAAGAGCACCAACCCCAACAACTGTA
ATCTTATTCTGGGGGATCTGTTCTTCCTTTAGAAGATTAT
GAATAAGCTGATCCTTGAGAGTATCCTTGAGAGTATACTT
GAGAGTATATTGGACTTGGAAACAAAAGGAATTGGGAATG
CACGTCCGGCAGGCGTCGGGGCGCGCGGCAATGAGATCCA
GACTCGTCGGCAGCGGCTCCAGCACCTTGGCTACCTTTAA
ATACAGTCAGTCAAGGAAAAGCAGGATAAATGCTGTTTCC
TTCCCTGTTTATTAATTTTTAGAATGATGAATTCATGCCC
CTAGTGGCCTCTAATTTTTGTGTTTGTTTTTATTTTTGGA
GTGTCATTAGGAGCTCAGGTATTTTAAAATAAATGTTATG
TGTTTTAGTCTATTGCAGTCATTATTCAGTTTGACATTAA
AATTAACACCTCTGTAGATTCAAGTTGTTGTGTCGACATG
GCCTTTTTCATTTTAACAAGTTAATATGATTAAACTTCCT
TGTTTTCTGGCACAGAAGAATGTCCTAGGCCCACCTTATG
CAATTCCTTCCCCAAACCTAGAACCCAACTTCCCTCCCAA
GAAGCCCTTATATCCTTTTAAGAAGATGATAGTATTTAGA
GACTACAAATCTAAGGACTAAGTATGTTTATTTCTACTGG
GTTGTCATTTCTTCTCAGGCTTTTTTAGTGGACAAAGCTA
GGAAATACGTATTTTTTTAGAAAGACAAGTCATGAATTTA
TACTGATACTTTCACTTTTTCTTGGATTTTTTTATTTGTA
TTTCTTACTAATGCTGATATCTTGATTCCTAACACTAACA
TAATCACTTATTTGCTTTGTCTTTCTACATATATAACATT
TTCAAAATAAGATGACCAACGTGGTCACTAATAACAATCC
TTCTGAGTGCAGTTGAAGATGTCTTTGTGGTTCTTTTTGT
TCTTAGCATACTATTATGGTTATACAGTGAAAATACTGTA
TTATAAAAGCACTTAAAATAGTTTTCTTTATTTGGTCAGG
CTGCCAACTTCAACCAGTTAGGTAGGTAGGTAGGCTTTTT
TTTTTTCCAGTTTGTTTTATAGTTTTTTGGGATTCCTTTG
GGTTTTTGTTTTTGCTTAATTTTGTTTTTAATCATGTGAA
ATGTCTACATTGTTCTAAAAACAACATTGTGAAACAGCAC
ATTCAGAGAGGTTCTAGCTTTTATCCCTTTCCTCCGCTCT
TATTCTTTCCCTCTCTGTGTAGGTAACTTTTTTTTTCTGT
TGAAGATACAAGCAAATTTACGTATACATGTATTTACACA
TGTAAATATTCTCTCCCCTACTTCATAACACAAAGAAAGA
TAGCAAAGTATACACACTCTTCTGCACCTTACTTTCTTCA
CTTAGTATATCCTAGAGATCATTATTACATAGTAGTATAG
AGTGATCTTCTTTATGCCTTTTCACAGCTGCATACATTTA
ATTTGTATTTCATTTGGAATGTGCCTGGGTTTTTTAAGCC
CCAGACTTCTTTTCTGCCATCACAACTTGATTCTGATTAA
CTGTCCAGCCTGCTGACCCTCTTCTTTTCAAGATAATCGT
ATCGTTGTGTCTTGCAACCTCTTCACATCCTGTTTATTTT
TCTGTCATGCTGTTTTATTCATATTGTCCGCCAGCACAGA
ACACCTCTCTCTCTCCTTTGTCTATCTATATCCCCATTCT
ATCCATTCATTTGGCCATGACCCAAATTACTCTATACCTT
CTTCAAAACCTTTCTCCCTTTCTGTAGTCCACTCAGAACT
CTTCCTTCTTAGAACCTTCTTTGAAAAGAAATATTTTACA
TATTTTAGCACTTTATTATTTTCTGAGGATTCATCTTTAA
CAGATTCAATTCCTTAAATCAGTTTTTTAAGGGCTGAAAA
TAAGATTTTTTTGTTATCTATTCCCAGTGACACCTTTTAT
AGTCCCTGAAATGATAATCAGTAAGTGATCAGAGGGTATT
AAAATGAGATATTAGAAACAACTTCAGTGTTTAAGAAAAT
CATGTGTTTCTTTAGATAGTCACAATGAATAAAAACATTT
CTGATAATTTTTCAAGATAATTTTTCAATGTCATTGAATA
CTAAACTGAAATATTTTTAAAGTTATATCAAGAACATTAC
CTTTAAGACACACTTAGGAAAGTCTTTTAGTCATTTACCA
TTTTTATTTATTTGCCAACTCTTTGGGCCTTTTACTCACA
GAGCTTCTGTTCATTTTTCTCTTTTGGTCAGGTAGCAGCT
GTCTGACTAATTTAAAATGTTGCATTAAAATGAGCTGTAC
TATTTTCACCATTGCATATGTTCATCTTTTGCTTTTGGGA
AATGACACGATGTGATTCAGCATGTTAATTTAAATATCAC
CCAAAATGTAATCATTTCCAGATCCATTTGCTGACATTTA
ATACTATTCACAGTTTAAAATGTCATAAAACTAAATACAG
TGATATTTGTGTCAATGCTGATTTTTAAAGTAAAATATAT
ATATGTTTAACTTGTTGGCAAAATTATTGTCTAAATAATA
CATACTGTACATAGTAGAATCAGGTGTAATATCTACAGCA
TGTAAGGGCCACTTAAAAAATCATGAATGAACATTTGGTT
TAGGTTTGTGCTGCAAAGGACAATTGTCATTATCTTAAGT
AACACTGTAAATTTAGGTTTTAGGGCCTGTTAATAAAACA
TTGGCTAAAACAACTCTTCCATGGATATATACATAGAATT
GTCTGCGTAGGGTTTGAGAGTTTTTCACCTTTTGTTCTAG
GGAGTAGTGAATGCTTACAAGCTAAAGATAGGTTTTAGTT
CTAGAAATTTCACCAAAGGAAGAAGAGTAAATAAGTTTTA
AGGTCTAAAGGAAGCTTTCCCTTCTAGTTCAGTTTTTCTG
TGAGAAAAACTAAAAATTATCTTCCTTTATCCCAGTTCCT
TTCCTGTATTCCTTTAGCAAGTTCTTTCCAAAATTCTTTC
CCCAAAAGCTAGCTGGCTAGTTTGCTTGCTTTTTAAAATA
CATTTTATAAGAAAAAATTTCAAACATACAGAGACTAGAA
AGAATAATGTAATAAATACCATGGAACCATCACCTGGATT
TAACAATTGTTACTATTTTTATTATACTGACATCATTTCT
TCTTTTTCTGAACTATTTTAACATATATATAGAAATTATG
ATATTTTACCTCAATTCTTTTTTTAAAATATTTTCCTATG
TGACATAACATTATTACATCTAACAAAATTAGCATTATTC
CTCTGTCATCAAATACTCAGTGCATAATCAGATTTCTGTA
CTTATCCTCAGAATGTCTTTTGTAGGTGCTTTATTCAAAT
CAGATGCAACCAAATAAATCTAGCAATATAATTTAATTAC
TACTAAGTAATTTAAATGTAAGAATTAAAATTCTAAATGA
CTAAAAACATTATTACTTTTTTTAAAGCATGGAGCCAAGT
TAGTTTTGTATTTGTCAGAGTTGATACATAATCACCAAGA
TGAATTGACTGAAGAAGAGCTAGACACAGCAGAACTGCTT
ATGAATGCTTTGAAGTTATGTGGTCACAAGTGCATCCCTC
CTAGTGCATCAACAAAAGCAGACCTTATTAAAATGATCAA
AGAGGTGAGTCAATGAAACCATGGTACTTTCTTAGGAGAT
TCCATCATAGGTAAAGAATGATTGACACTACTTTTTCAAG
AGCAGAGTATCATTGATGATGAACTTGAAATGATTATTTT
ATTTTATTTTTCCTATATAATGTATTGCTTTTTTCTATGT
GAGAAAAAATAGGCTTATTTTAAGGAGCATTTTGTTCTCT
GTGGTTATCAGTATCCATTATCAGTAGCCTTCAGTGAAGG
AAAGATTTTTAAAGTGACAAGCAAGCTGAAGCATACCTTG
AGTTAGAGGTTCTTTAATGAAAAAGCAGAGTAAGGAGGCA
AGCAACTATGTAAACTCATCAGGTTTAGCAACCCTGGTTA
ACCATTCTACTCTAACTTATGTGACCTAAATTATATAGAC
ACAGAATTATAACATTATAACATAGTTTAGATGGTTCATT
TATTTTAATATTCTGGTCTCTTAGGGGCAATTGTTTTTCC
TTTGTTAACTGGGTTTTAAAATTAGTTTGTTGGGCTCTGT
GCTAATGTTAGGTGAGAAATAATAAATTTTATATAGTATA
TTATTATCTAAATCTTTTAGGAACAAAAGAAATATGAAAC
TGAAGAAGGAGTGAATAAAGCTGCTTGGCAGAAAACAGTT
AACAATAATCAACAAAGGTAAGATTTTATATGTTCCAAAG
GCATGTATTTTAGGAATCCATTAGATTTCACATATACTTT
TAGTTTTAAAGTATCATGTTCTGATAAATACGTTCCATGT
ATGCTTAACTATGGACAATCTTATTATTTGTTTAGTCTCT
TTCAGCGTCTGGATTCAAAATCAAAGGATATATCTAAAAT
AGCTGCAGATATCACCCAGGCAGTGTCTCTCTCCCAAGGA
ATTGAGAGAAAAAAGGTGATCCAGCATATTAGAGGAATGT
ATAAAGTAGATTTGAGTGCCAGCAGACATTGGCAGGAACT
TATTCAGCAACTGACACATGATAGGTAAGCTGCGGGAGGT
CAGTTAAAATTGTCTTCCATGAAGATTTAAGATATTGATG
TTAAACTGAATTTGTATTCCAGAATTCAGACTCATAAAAT
CATTTCATTAAACAATTTTTTGTTTAATCATTTGTGATTT
TTTTCATCTTAAAGAATAATCATATGAGTTTTTTTTTTTT
TAATTCTTGAGGAAGAAAAGTAATGACAGGGGGCAGTAGC
TCATCTAGATAGTAAAATTGGCTTAATTTTAAAATATGGT
CTTTGTAAAAGAACAGAGAAATCACTGAAACAGGATGGTT
GAGAAAAATATATTTTTCTAACTAATTTAAAATATGTATT
ACAAATAACAAAAAGAGGGAAATTAAGGTATTATTCTCTA
AATTTAGTTAAGATAACTTATTCATATGATTTTGGTGTAC
TAAAATACACTGAACATTAGACACTAAAGTAAATTCCATA
TGGATAAAATAATTACTCAAAAAGTTTATAAAGTAGAAGA
TAATAGGATATTTGTCAACTCTTTGAAGGATAGATGACTT
TCTAAGCTCAAATGCAATAGAAGAAACTGCAAATAAATCA
ATGGATTTTAACCTTAATTTTTTCCAGTGTACTTAACAAC
CATAACAACAACAAAAAAGCCTGGAAATATATTTTCAGCA
AATAAAGAATTATTTTTATTGTTTGAAAAACTTACACAGA
TTCTAAAGTAAAATATTATGATCCCAGAAGTTTGAATGAG
CAAAAGGCATGAACACATTCCTCACATAAGACAAATGAAT
TACCAAACACATGGGAAAATACTCAATATTGCTAGAGGCT
AATTTGGTTTTCTAGAACCTCTAGATACCACATTTTACTT
TTTATGTTAACAAAAATTTTGGCTGCTAATATTCACAGCA
GGATATTGGCTGTCCTTTCTCAGAACTTTGGTGGCATTGT
ACATTTTGACAATATGTATTAATCATCCTAAAAACATTTT
ACTTCTAGCTTCAGTTATCCTGTTTTAGTGATTCTATCCT
AAGGAAAATATTCAAAATATGGAAGGCAGGCCGGGCACAG
TGGCTCACACCTGTAATCTAGTACTTTGGGAGGCTGAGGC
GGGAGGATCACTTGAGCCCGGGAGTTCAAGGCTACAGTGA
GCTATGAACATGCCACTGCACACTGGCCTGGGCAACAGAG
TGAGACCCTGTCAAAAAAGAAAAAGAAAAAGAAAGTAAAC
ATAAAAGTTTTCATCTCTGCATTATTTATGCTAGTGAATG
AATTAGAAACAAGTTATTTATTAACAGTACTATGGTTAAA
TACATTACAATGCATCTACCTCTGTATAGGGCAGCCATTC
AAAATAATGAGATAAAGATGATACTGTTTCAGTAAAATAA
GGCAAGTTATAGAAAAATGATCATAATGATCATAACTACA
AATTAAAAACAGATGCACGTTTTAAAAAAAAAAGGCAACC
ACTATCAGTATTTTGGTATGTGTAGGGTATGAATAAGGGT
ATTTTTTCTCTTATTTATTTCTAAAAATGCATTTAATATG
TTTTTCCTGTCTTATTTCATCTAAGATAAAATTTATTTTA
TTTTTTTTTTTTGAGACGGAGTCTCGCTCTGTCGCCCAGG
CTGGAGTGCAGTGGCGCAATCTCGGCTCACTGCAAGCTCC
GCCTCCTGGGTTCACACCATTCTCCTGCCTCAGCCTCTCC
GAGTAGCTGGGACTACAGGCACCCACCACCACGCCCGGCT
AATTTTCTTTTTGTATTTTTAGTAGAGACGGGGTTTCACT
GTGGTCTCGATCTCCTGACCTCGTGATCCACCCACCTCGG
CCTCCCAAAGTGCTGGGATTACAAGCGTGAGCCACCGTGC
CCAGCCAGATAAAATTTATTTGAAAATCTTTTTAAAAACG
TGATTCATACCACAGAAAGAAACTGATTTTATTTCTTTCA
TTAGAGAGTAGGCAAAATGAGGCCAGGTGAGGTGGCTCAC
GCCTGTAATCTCAACACTTTGGGAGGCCCAGGTGGGTGGA
TCACTTGAGGCTAGGAGTTTGAGACAAGCCTGGCCGACAT
GATGAAACCCCATCTCTACTAAAAAAATACAAAAATTAGC
CAGGTATGGTGGGAGCCTGTAATCCCAGCTACTTGAGAGG
CTGAGGAAGGAGAATCGCTTGAGCCGGGGAGGCAGAAGTT
ATAGTGAGCCAAGATCGTGCCGCTGCACTCCAGCCTGGGT
GACACAGCCAGACTCCGTCTCAAAAAAAAAAAAAAAATTA
GGCAAAATGGGAAATGTAAAAAATTGATTTGGAAAAAAAA
AATTTACCTAACCATATTAAATCCAGCATGTTATATTATA
TTGCTAAAGTGTTCATAGTAGTCATTACATATCTTTTTAA
AAATTTAATAGTTGAAAGAAACTGGAAGCAGAGCTTGCCT
TCAGGCGAGGAACTGGGAGACTGGGATTCACGAGCAAAAA
GACACTTAGATTTTATTATTTGTACTTGTATATGCATTCC
CTGATCAAATATATAAACATTTGGAGTTTTTAAATTAACG
GATCAGTTGTGACTTACTTATTCAATCTCTATAATGATTT
TTTTTATAGCTACAAGTCCTGGATGGTCACTTAAAACACC
TTTTAATCTTTTTACTTGCAGAGCAGTATGGTATGACCCC
ATCTACTATCCAACCTCATGGCAGTTGGATCCCACAGAAG
GGCCAAATCGAGAGAGGAGACGTTTACAGAGATGTTATTT
AACTATTCCAAATAAGTATCTCCTTAGGGATAGACAAAAA
TCAGAAGGTAATAGTGGCTTCTTGACTCAACATGTAAATA
TAGCAGAGAACTGTGGTCATTAGATAAAGATAATATTTAC
TTTTCTCCTCAACAGATGTTGTCAAACCACCACTCTCTTA
CCTATTTGAAGACAAAACTCATTCTTCTTTCTCTTCTACT
GTCAAAGACAAAGCTGCAAGTGAATCTATAAGGTAATTTT
GAATCAATAGACCTTCACTCTTTCATGAATATACAACAGC
TTATTGTAGTGTTTATGTAATATTTATTTTATATAATGCC
ATCATTTTCAGAAAAATCCTAAACAGGAAAGGCTCAAGGG
AGGACAAGGTTATATGGCCAAAATCCAAAAGGAAATGACA
TTTCTGATAGCAAGGGTTCATGGGATTTCAGTCATCATGT
TCTGGCCCTTGTTAGTATACATACACACACACAAACACAC
ACACACACACATATATATGTATACACACACACATATTTTG
TAATTGACTGTTTAACATCTCTATCTATTAATATAGATAG
AGCTGCTGGTGGTATCATCAAGAGGCAATATAATGTAGTG
ATTAAAGGCTCAGATTCCAGTTCCTGCTCTTACTAGCTCT
TTAATCTTAGGCAAGTTACCTAACCCCTCTGTCTCAGTTA
CCTCATCTATTAAATGAAGAAATAATAATAGGTATCGTAG
CATTGTTGAGTATTAAGTATGTTATTATATATTAACTATT
GATAGTATTATCATTGCAGTTATTGTGGTTGTTATTATAC
CCATTTCATAGATGAAAAACAGAGACGCAAAGAAGATAAT
TGGCTAAGAACACAAAGGAACTTTCTGATTCCAAATCCTG
TGTTTTTCCTAGAATACTAGGCTTTTAAAAAAATTTATTT
GATAAATTACCTTCATAATAATGTAAATAATACAATAATA
GTACATAACAAATAAATAATACAAAAATAAATAGAGCACA
CACAAAAAATGTATTTGAAGTATCAGAGGTGTGAAACAAT
GTTTGCTTGTTTACTAGAAAATATAAAATATTGATATCTC
TTTTAAATAACTTAATTTCTATATTCTGTCTACAGGTTAT
AGGGATTATTAGCTTTTTCTGGGCATTTCAGTTATTTCTT
TTCTAATAGAATGCTAAAAAAGGAGCTAATATTTTCATGT
GGGTTTTGACAAGATACCTCATGCTATTGGAACTCTATCT
AATCTGCTTTGCAGAAATCTTTTACTAGGTAAAATAAAGC
ATATACTCTCTGAAATTAGTCAAAACATTTAGTCATAGTA
ATTTTAAATATGTTTTGACAGAGTAAATCGAAGATGTATC
AGTGTTGCACCATCTAGAGAGACAGCTGGTGAATTGTTAC
TAGGTAAGTCAAATTTTGAAGAATTTTGCACATATTCACC
CGGCCTTATTTTATTCTTAGATTATTTAAAGTGTTTTTTG
ACAACATGCCATTAAATTGGATAAACTTTCTGTAGTATCA
TATAGGCTAATTTGCCTTAACATTATATGTAATTGCATAT
GACTCATGAATGTGAAGAAATGATATCTTGTGTTCTGAAA
AGCACATGAATAGCATTTTAGTTTTTATAAAATTGTTTTT
TCATGAATATGCAATTTTATATTTAACCATTTCTTTTATT
ATATGCCAATTTAGATTTTTTAAAATGAAAAATTATTGAT
ATACTTACCTACTATTTTATCAGATATAACTGTCCATAAA
AAATATGTCTACTTTAAGATTGTCCATAATTTATATTCTC
TATTGTGCTTCTGAGAGAAAGGCCAAGATTGTTAGTCCGT
GGATACCTATATAGTTATATTTGTTTGGAAATTTTATTCT
CAAAATATGAAGGAAAAAAATTATACCACTTGATCTCTGT
TCCCTTAAAGAACCAATCTGTATGCTGTAGGCTAGGTTCT
CAAAATGTGAGAACCCTGAATCAGTAGCATCAGCATCTCA
TGGGAGCTTCTTAGAATTGCACATTCTCACGCCTCAGTCC
AGACTTGATGAATCTGAAATTCTGAGGGTGGGGCCCAGCA
GTCTATGTTCTGATGAGCCCTCCAGTGATTTGATGTACCT
TCAAATTTGAGAATGAATGTTGTAAGCTACAGCCTCCAAG
GTCCAAGATATGGAGCTTCAAGCCTGCTGGGACTGAGCCC
CACCATCACAAGGATGGAGATAGTACCTTTCTCTGAGCTA
GCCATGCCACTACTTCAAGGTCCACTCAGTACTCAAGGGT
GATGAGCATGCAGGGGGCAGAACCTCAGAGAAGTTCCCAA
CATTTTAAAACGCAATGTAGGGACATGGGTTAGCAACAGC
CAGCCTATGAAACAGGAAAAAGTTGGAGGCTATGTTTAGG
GCCTACTCTACCCTATTGAGTATCTCAGTCTGCAAAATAA
TTAAGGATTTCCCTTTTGCTAGATAATTTGGTTTACCACT
TGACTTCAATTAGTGTGTAACAAAATAAAGCAAATCGATA
TGCTAGTAATGTAAGAATAATGGTAATAATAAATAGCCAA
CATTTATTTAGCACTGAGCACATATGCATTTTGCATATAT
TCTAATTTAATTCCCATAGTAGCTCTGTGAAATAGAGGTC
CCTGCAATCTTTTTTTTTTTTAATAAAGAAATTAAGACAC
AAAGAGGTAAAGCAACTTGCCCAAGACTTCATGGATACTA
TTCAAAAATATTTATTGAGTGCCAGGAACTGTGTCAAGGT
AGTGAGATTCAAATTCAGACCAAAGGACTCCAGAGACCAT
GCATTAAACCATGAATGGTAGTGTGCACATACATTTTAAA
ACCCTTATATCCAATTACTTTCTGCAGGTAAATGTGGAAT
GTATTTTGTGGAAGATAATGCTTCTGATACAATTGAAAGT
TCGGTGAGTAGAGGCTTAAGTCTGTATTTACATAAATCTA
GACAGATTCCAAAAATGTATCAATTCAGTATAACTAGAGA
GAAGGAAGAACTATTAGATTTCATTCTTTGTCACTCTATG
TATAGATTGGTCTGAGTTCCAAACATTTTTTTAAATATAA
TTTTAAAAAGAAGACTGTACCATCTCCTCTGGCTTATGGC
CCAAGTCTCATAGCAGTTAATATAAGACATATTCTAAATG
CTCCTATTATATCAATTTATGTTCATTCCTTCTTATTACT
GTCCTCCATTGCAACAAATATCTACTCCTTGCCACTCCCA
GTTCACTATCAAGTACCTTTGCCTTCAGAAAGAAAGGAAA
AATATTAAATAATTGAATAACTTAAGTAATTCTGATATTC
ACATAGCTTAATAATGATAATTGTTATTCTAGACAGACTG
ATAATCAGAAAATAAAGACATATTTTTTGTATAATAAAGC
TTTTTATTTGAATTATCTTTTATGCCATTAAAATATTTTT
TGAGATTCCTGTAATAGGAGAAATAAGCTTTTTGTTTCAG
AAAAGTTCTAAAGCCAGGAATTCCTAAGGATATACTAAAT
GAGATTATGTGTGGTTTAATTATTAATATATATTTTATTT
TAGATAAATTAGGCTGGGCGCAGTGGCTCACGCCTGTAAT
CCCAGCACTTTGGGAAGCTGAGGCGAGTGGATCACCTGAG
GTCAGGAGTTCGAGACCAGCCTGGCCAACATGGTGAAACC
CCGTCTCTACTAAAAATACAAAAAAATTAGCCAGTTGTGG
TGGTGGTGCCTATAATCCCAGCTACTTGGGAGGCTGAGGC
AGGAGAATTGCTTGAACCCGGGAGGCGGAGGTTACAGTGA
GCCGAGATCACACCACTGCACTCCAGCCTGGGCAACAGAG
CGAGACTCTGTCTCAAAAAAAAAAAAAAGAAAGAAAGTAA
TGAGTGAAAACATGAAGTTTGGTTATAAAATAAATAATGT
AAAAAAAAGTCATGAACGTATTTAAAGTAGTCAGAAATAT
GAACAGCATTCTTTTCTCATTTATATAGCAATTACCACAG
GGTTTGTCCCAGATAGTAAAATATAGTTATGTTATTTTTC
AAGATGTATCCTTTTATCAGCCGAGGAATTTAATAGTTGA
TGTATGAGACAACTTTTTTGTATGTCCAAAAGATGACAGT
TTTTCCCCTTAAAAATTCTACTCAATTTGTGTTTAACTCC
ATTTGACATGAGGTGACAGAAGAGTCTGAGTCCACCTGTC
GAATATGTTGGTTTATTTTCAGTGCTTGAGGATACACTCA
CAAATACTTGGTCTGGGAAGACACCATTTAATTTTAAGTC
AACTTGCATGCTGTAAATGTGTTTCATATTTAAATAAAGA
GGAAAATTTTTTTTAAAAATCTAAAAATGCCCTTGCTTCT
TAATAGATTGAACGATCCTTCTTTCCTATGTACTTTTGTA
ATGTTGGTTCTTCTTACATAACATTTGGTATCTTGCGTTG
TGTGTGCAAATGTGTGTACAAATATTTCATGCACCCTTTT
TGACCCATACAGATTTATTTCATGCAGAGCACTTAGCAGA
GTACCTTGTGCATAGATGGTTAATTAATATATGTTGAATG
AATGTTGAAACTAAACAAAGGAAGAATTCAGTTTTAAGTA
TGAAAATATTACATTTTCATTAAGACATTTTATTTTATTC
ATAATGTATTCCCTGCCTCTACTTATAAAAATTATTTTGG
ACCAAGAACAATAGTAAAATACACATAGAGTAGGATAATT
TGAATCTAAAAAAAAAAATTAAGGTTTTGGAAAGATAAAG
AGCCTGGGATAAAATAGTTCTTGGCAATTGAGTCCTAAAT
TTGCTCTGAGCTTCCTGTTAGTCAACTCAGAAGAGTAAGT
AAATGCAATTTTTTTAAAAAGGAAAAAAACTGATTAAAAA
AAAAAGAAAACTAGGATGCAGGTTGATTTGAGGAGATAAA
TTCTAGCTAGTTTTAAACTTTAGTAGAAACTTTTCATTAT
TTCTCTATTAAAAGCATTAAATAACATAATTTATGTATTT
AGTTACAATTTACAAAAGATTTAGATGCATTTTTTTTAAG
TTTTTCTTGATTTTGTACTTTGGGAGGGACCTAGTGATAG
TAGGATGTGTAGGCCCTGTGGTCCCTACTTCTTCATTTCA
GAATGTGGGGGTTTGTCTGAGTACACTAGGATTAATACTC
TCAAGCAGATTCAACCTTCCAGTGATTCTTTTCTCATCTT
CTTTTCTTCTGTTGACCACCGAGCAGGGAAATGTGTTGGT
ATGTGTTGGTATGTGTTGATCTGTCAATTTGGTATGTGTT
GATCTGTCAGCTTACATTTAGTGAGTGGGGCTTTATTTGC
AGGAATGCCCCATTAGTTCCAGGAATGCTCCTCCAGAGAC
TCTGCTTTCCCTTTGCTGGATGACTTGGAAGCATGAGAAC
TGTTTCACAGCTCGGGTGTTTCCAGGCCATCCAGACGTGG
ATTTAACCTAAATCTGTATGATGGCAGGCCCACAGTTATG
AATTCTCAGAGAGAGGCTCTTTTTCTATGCTCTAGGCTCC
AGGCCAAAAGAGACAAGCTTGCGTCCTGGTTAATCCTCTT
TATTTTTATTTTATTTATTTATTTATTTTTAAGACAGAGT
CTCACTCTGTCACCTAGGCTGGAGTGCAGTGGCGTGATCT
CATCTCACCAAAACCTCTGCCTCCTGGGTTCAAGTGATTC
TCCTGCCTCAGCCTCCTGAGTAGCTGGAACTACAGGTGCC
TGCCACCACTCCCGACTAATTTTTGTATTTTTAGTAGAGA
TGGGGTTTCACCATGTTGGCCAAGCTGGTCTTGAACTCCT
AACCTCAAGTGATCTGCCTGCCTCCGCCTCCCAAAGTGCT
GGGATTACAGGCATGAGCCACCGCACCCGGCCTATTCCCC
TTTATTGATGGGCACATTTGTTTGTCTAATCTTTCATTAG
GAACAAATCCCTTCCTAGGTTTTAGCTTTCTGAAGCAATC
TCAATTCCACACCCTGATTCTAGGGGCCCAGGGCCTCATC
TTCTGTCCTCAAGTTGCTGTGAACCTACGTCAATTCGTTT
CTGAAACTGGGGTATGTGCATACATGCATGCGTATGCAGA
CACATACAACAGAGCAACCAGAGTATCACTCCCTGCTTAG
TGCTGATTTTCCAGTTCCTCTACATTTTTTACTTCTGGGG
ATATCATTTCCCTTGTTTTATTGCAAGCTCAGCTATGTAT
TTAAAAGGATATTTGCTTAGTAAAAGAAGCCAACCTGAAA
AGGCTATATACTGTATGATTCAAACTATATGACATTTTGG
AAAAGGCAAAACTATAGAGACAGTAAACAAATTAGTGGTT
GCCAGAGGTTGGGGAGAGGAAAGGAGGGATGAGTAGGTGG
AGTACCGAGGGTTTTTGCATGATATTGTGCTGGTAGATAC
ATGTCATTATACACTTGTCAAAACCCATGGAATGTACAAC
ACAAAGAGTGAATATAAACTGTGGACTTTAGGTAAGAAAA
ATTGTAGCAATATTGGTTCATCAATTGTAATTAATGTCCC
ACACCAAATGCAAGCTTTAATAATAGAGAAACTGTGAGGG
CAGGGCCAAGGGAGGGGAGGATACATGAGAATTCTGTATT
ATCTGCTCAATTTTCTGTAAACCTAAAACTAGTCTAAAAA
ATAAAGCCTATTAAATTTTTTTTTATTTCTAAATTTTATC
AATCATTTTGAGGCGTTTTGCATTGGGAGAGTTTTCAGGT
AGTCTTATCTGCCATCTGCCACAAAAAGATTTTGTTTTAT
TTTGATGCTTTTTAAAATCTAAAATTAAAATAATTATTTA
TATTTCTGGTAAAACAAATATTTTTCCTATTTCTTTGTCT
TAGAGCCTTCAGGGAGAGTTGGAACCAGCATCATTTTCCT
GGACATATGAAGAAATTAAAGAAGTTCACAAGCGTTGGTG
GCAATTGAGAGATAATGCTGTAGAAATCTTTCTAACAAAT
GGCAGAACACTCCTGTTGGCATTTGATAACACCAAGGTAA
ATTCACCCTTATTAATTGATATATATTGTTTAAGTACTCA
TGGGCCAGTGAAACTATACTCACACTGATTACATGAAGGT
TTACTGAAATCGAATAAAAATTGCCATGTTTCTTGGTCCT
ATTTAAAGTGAAGCCTTTGTTATGTGAGGATTGTCTTTGA
CCTCCAAAATGAGGTAAATTCTGATTCCCCAAAATGACTG
AAAGAAGTAATTTAAACTTGCTCAGTGCTGTAGCAGAGTC
CATCTTTGACAAACTCTCTTGACCTCTAATCTCTTCGGCC
ACGATTTCTCTGCTCTCCTTTATAGAAAAACTGTTGGGAA
AAGTTGCATATGCTTGCTGCCTCCAGTTTTCTTTTGAAAT
GCTTCAGACAGACTTTCTTCTCACCACTCTCGTCAGGGTC
ATCGGTAACCTCTATATTGCTAAACCTGTAATGTCGTAAT
CTTTCTTTGTCCCCATTTTACTTGACCTATTGGCAGCGTT
TGACCCAGCTGATTTTTCTCTCCTTAAATAAAACCTTCCT
CCCTGGGCTTCTGGGTTACCATTTTCTCTTAGTTCTTATA
CCTTACCAGCCATTGCTTCTCAGTCTTGGTTGCAGACGCC
TCCTTGGTGTGTTGCAGGGCTCCTTCCTCAGACCTCTTCT
CTTCTCATCCAGTCTTATGACTTTAAAATACCATCTGTAT
TCTAACAACTTACACATTTATGTCACTACCCAAACCTCTC
CCCTGAATGCCACACTCACATATTTAACTTCCAACTGGTG
TCTCCATTTAGAAGTCACTAATTGGCATCTCAAACTTAAC
CTGTACAAAACTGAACTTCTAATCTTCCTCCCAAAATTTC
CTTCCAGTTTTCTCTATCTCAGTAAATGACAACTCTATCT
TTCCAATGCCCAGGCCAAAACTCTTGAGATTATCCAAGAC
TCTTGTTCTTCTCTCATACCCTGCATACACTCTATTAATA
GGTTCTGTTGGCTCTGTCCTCAGAATACATCAAGAGTCTG
ACTGCTTCCACTGCTACCATCCTGGTTTAAGCCACTATCA
TTTCTTGCCAGAATCATTTACAGTAGCCTCCTAACTGGCC
TTCCTACATCCATACTGTTTCTAAAATCAAATAAAAATTG
CCATATTTCTTAGTCCTAATCAAAGTAAAGCCTTGGTTAT
ATGATGATCATTTTTGACCTCCAAAATTGTGTTAAATTCT
GATTCCCCAAAATGACTGAAACGAAGTAGTTTAAACTTGC
TCGGGGCTGGACACAGTGGCTCATGCCTGTAATCCCAGCA
TTTTGAGAGGCGGAGGCAGGCAGATCATGAGGTCAGGAGT
TCAAGACCAGCCTGGCCAACATGGTGAAACCCCGTCTCTA
CTAAAAATACAAAAATTAGCGGGCCATGGTGGCACATGCC
TGTAGTCCCAGCTACTTGGGAGGCTGAGGCAGGAGAATCG
CTTGAACCTGGGAGGCAGAGGTTGCAGTGAGCCAAGATCA
TGCCATTACACTCCAGCCTGGGCAACAGAGTGAGACTCCA
TCTAAAAAAAAAAAAAAAAAAAACTTGCTCAGTGCTGTAG
TGACTTTCAGCTACAATGACTTTGACAAACCCTTTCTTGA
CCTCCAGTCCCTTCACTACCATTTCTCTGCTCTCCTCTAT
AGAAAGCCCCTTAGCCCCCCTTCAGATTGTTCTCAACACA
GCAGCTAAAGTATGTTGGATCATATCTTTTCTCTGCTCAG
AATCCTTCAATCACTTTCATGTCACATTCAGTTAAAGGTA
ACATCCTTCCAATAACCTGATAAAGCCCTGGTTAATCTCG
TACCTTGTTACCTCTCTGACGTCATTGTCTGCCATTCTAT
CCCTCACTCTGTCTACTCCATCCATGCCTTGAATGTCAGG
CACACCAGTGCCTCGGGGACTTTGCATTCACTGTTGCCTG
GAATGTTTTTCTCCTTAGAAATCCAAATGATTTGCTTTGT
CACTTTTTCAAGTTTCCTGATCAAATATCTTCTTATCAGA
GAGGCCCTCCCTGACTCTATAAAATAGCCACCCCTCCCTC
TCCACCAAGCATCCCTTACCTCCTTTACTTTGGTCTGTTT
TTCTCTATAGGATGTATTAGCATCCAGCATTTTCTGCCTT
CCCCCAGTAGAATGCCAAGTCTTTGCTTTGTTAAGTTCCA
GTTCTTCAGAATTTTGAACACTACTGGTATGTAGGTATTC
AATTCATATTTGTCGAATAAATGAATGCCTCCTTTTCCTT
CCAGGGCTTGGCTTATAATCTGTCATAAATTCCCTTCCGT
GGACCTTAGCGCCAACAATTGGCAACCTTCAGATTTAGGC
TACAGGCTTAGGATGTTCTCTTCTTTGTGGTTTTGCCTAT
TCCATAACTACCAGTACATTTCCTCATTAAGTTCACTCTC
TTATTATCCATATCTGTGGCTCTTCTTCCTATGTCTGAAG
CATATACCTGCTTAGAATGGGTATTTCATATCTGTTTTTA
GCAAAGCTCGTCTTGTCTGTTTTTTTCATTTATTAGCAAT
CGTTATTTAATTGCTTTAAAAGAACCAATACCCCTTTTCT
GTGACAAAACTATTGTGAATCTCTAAAAAAGTTTATATAT
GTTTTCAATCAGTAGTGAAAATCAAATATCCTATTTACAT
AGGATACTTTATTTAATTCTTATGAGAGAAATATTATCAC
TTCCATATTATAGACATGGTAACTGTAGCACAGAAGGTTA
GCAGGAAAATAGACCAGATCTGTCCAATTCAGAAGAACAT
GCTGTTTCTACTACACCATATTGCATTTATTTAGAAGAAA
ACTCTTCTTTATTCCTTATTTTTTTTCTTTTAGTATCTGT
GTCTTAAGTGACTTTTCTATACAAACTTTTTCTTAGAAGT
TTTTAATTAACATATTTCTCCAGCAGTGAAGCATAGTGGT
GAAGAGCCCAGCCTCTGGAGGATGACCTGGACTTGAATCT
CAGTTCTCTACCCATTAATGTTACTGAGAAAAAAATATTT
TTTTGGAGGACATGAGATTTGTAACATGTCTATAATGTCA
TGGGTTCTTTGGAGAAAAGTGCCAATAAGCTAAAAATAAT
ATCTGGGTTTTTTTTTTCTCCTTCCCTTTTAGGTTCGTGA
TGATGTATACCACAATATACTCACAAATAACCTCCCTAAT
CTTCTGGAATATGGTAACATCACCGCTCTGACAAATTTAT
GGTATACTGGGCAAATTACTAATTTTGAATATTTGACTCA
CTTAAACAAACATGCTGGCCGATCCTTCAATGATCTCATG
CAGTATCCTGTGTTCCCATTTATACTTGCTGACTACGTTA
GTGAGACACTTGACCTCAATGATCCGTTGATATACAGGTA
AGTTAAAAGAATCATCACCTTTAGGGTTCATCCATCCATA
TGTTGTATTTCTTTATTAAAATTTTCATTATGAAAAATTT
CAAACATGCACAAAATAGAAGAATTATATAAGAACCCAAA
TACCTATCACCCCGGTTCAACAATTGTGAATTATGAAGAT
TTTTGCCAAACTTACATTATCTTTTTTTTCTTATTTAAGG
CAAATCACAGACATCTTGTTATGTCACTTCTTTGTTCTAC
AGTATGCATCTCTTTAAAAAATAGAACATCTCAACCACAG
TGCTATTATCACATGTAAGAAAACTGCAATAATTCCATGA
TATCATGTAATATCTAGTCCATTTCCAAATGTCCCCTGAT
TCTCTCAAAGATAGCTTTTTATAGTTGGTTGTCTTGAATC
AGGTCCATTGCCATATTTGGTTGCTATATCTCTGAACATA
TACCTAGAATAGCGTTTTTTTTTTTTTGAGACAGAGTCTC
GCTCTGTTACCAGGCTGGAGCGCAGTAGCGCAATCTCGGC
TCACTCTGCAACCTCTGCCTCCCGGGTTCAAGTGATTCTC
CTGCCTCAGCCTCCGAGTAGCTGGGACCGCCAGCGCGTGC
CACCACGCCCAAATAATTTTTGTATTTTTAGTAGAGACGG
GGTTTCACCATGTTGGCCAGGATGGTCTCAATCTCTTGAC
CTTGTGATCCACCCGCCTTGGCCTCCCAAAGTGCTCAGAT
GACAGGCGTCAGCCACCACACCCAGCCAGCCATTATTTTT
TACGTGTATTTTTTCTCTTTATTTTCTCTTGACATTGACT
TGTTGGAAAAACCAGGTCATTTATTCTGTTGGAGGCTTCA
CATTCTGTATTTTCTGATTGCTTCCCATGACATCGTTTAG
TTTGTTCCCATAACCCCTATATTTCCTAGAGACTGCAAAA
GTCTTGCTTAGGTTCAGGTTCAACTCTTTTTTTGGCAAGA
ATCCTTTATAGGTGGTGATGTGAGCTTTATATATATATTC
CTTTTTTTTTTTTTTTATCATTCTGCATGGTTGAGAGGAG
TGAGCTTTATATTGTATCGTATTAGGAAGCCTATGATATT
CCACTCTAATGATGCTCACTTTGATCTGTGGGCTCAGGCT
CCCATTGAATTTGTACCTAGTGGTTTCATCCATTGATGAT
TATTGCTTGAATCAATTATTTCACTAGAGGTTCCAAAATG
TTGATTTCCCATTCTCTCATATCTTCTAAATTTATTAGAA
GAAAATAGACAAGGTGAGCCTAGGATGTTTTGTTGTGTCA
GAAAGCGAGGAAACTAATATGGTCTTGTCAAAAGGACTCA
GAAGTTGGCCAGGTGTGGTGGCTCACTTCTGTAATCCCAG
CACTTTGGGAGGCCAAGGCGGGCTGATGGCTTGAGGCCTG
AAGTTCGACACCAGCCTGGCCAACACAGTGAAACCCTAAC
TCTATTAAAAATACAAAATTTGCCGGGTGTGGTGGCACAC
ACCTGTAATTCCAGCTACTTGGGAAGCTGAGGCAGGAGAA
TTGCTTGAACCCAGGATGGGGAGGTTGCAATGAGCTGAGA
TTGCACCACTGCACCCCAGCCTGAGTAACAAGAGTGAAAC
TCCATCTCAAAAAATAAAAATAAAAAAGGACTCAAAAGCC
AACTTGAAGTGCCTCTCACTGCCAAAGATAGGATAGTTTG
AGAATAAAAAGAATAATGACTGCAATTAGTTAAACACGTG
GAAATAAAAAGAAACATAAGGTCATAGTGATACTTTTTAA
AAGGCCAAAGAAACAAAGTGAAACAAAATTCATTGGTCCC
ATTAGAGGTAATAAGGCACCAATTCCTTACTTTGAAATTT
GGCAATTAAAGGAACAGAATTCAGCATTTATTCTGCCTTT
CCTGAATGAACTGTATTTTAGAGTAACCAATAGTCCTAGT
TGATGAGGGAATGTTTTGTTTGTTTAGTTTGAAAAAATAT
TCTAATGTTTAGTTTAAAGAAAAATGGACTCCAAATATTT
CACTTAGTATACTAGAGTATTTCAGCTGTAAGTGCCAAAG
AGTGGGCCTAGTTCAGACAGTTCTCAAGAAATCAGATTTA
AGCTGGGCGCAGTGGCTCACGTCTGTAATCCCAGCACTTT
GGGAGGCCAAGGCAGGCAGATCACCTGAGGTCAGGAGTTC
GAGACCAACTACTCGGGAAGCTGAGGCATGAAAATCACTT
GAACTTGGGAGGCGGAGGTTGCAGTGAGCTGAGATCATGT
TTGGGTGACAGAGTGAAACTCTGTCTCAAAAAAAAAAAGT
GAATATGCTTGCTTGCACAGATAAACAGAAGAACATCTGG
GTGTGTATAGACCAACATGTTTTGCCTGGGGTAATAGTAT
TGTGGCTAATTTTTAGTTTATTGTTTGCTCAACTGTAGTT
TTGTATTTTTCAATTCAACTACAACCATTAACATAACTTG
TGTCCAAAAAAAAAAAACAAAAACCCTATTTATACTATCT
ATAAAAAAATTGCAGGCCAGACGTGGTGGCTCACGCCTGT
AATCCCAGCACTTTGGGAGGCCAAGGTGGGTGGATCACCT
GAGGTCAGGAGTTTGAGACCAGCGTGGCCAACATGGTGAA
ACCCCATCTCTAATAAAAATACAAAAATTAGCCAGGCATG
GTGGTGCATGCCTGTAGTCCCAGCTACTTGGGAGGCTGAG
GCAAGAGAATGGCTTGAACCCGGGAGGCAGAGGTTGCAGT
GAGCTGAGATCACGCCACTTCATTCCAGCCTGGGCAACAG
AGTGAGAAACTCTGTCTCAAAAAAAAAAAAAAAAAAAATG
TAGGCAGCCATCTTAAGTGATTTTGCTCTATTTTTAGATG
TTAATTTGTATCTATTCTATAAATTGTTTTTGCTTTTTAA
CAAAGTTTTTATGATTAGAAAAATCTCAAAGACAAAATTA
ATGCATTTAATACAACTAATTTCAACATTCCTGGAGAATA
GTAATTTATATTAAAAAAAAAAAAAGATGTAACAACATGT
GGTTAAGCAGACCTGGCTTGACTCACTGAAATATAGGCAA
ATCTTGCTGTTGGTCTAGTTATGGTGCTGCAGGTTGAAAT
CCAGGTGGTCCCATGCCTGTGCCAGACCAGACGGTTCCTC
AGCCAAAAGAGCCTGCCCTTCTTCATCAGAGTTTTTTCTT
TTGCTCCTTCAAGTGCCACACAGGGACACCACATGATTCT
GTAGCTTGTAAAACTGAGGATTCATTCCTGGAGGGATGAG
AATTCATTCTCCTGCTTCAAGGAATGGTGTCATGTGGTGT
TCACAGAATGTGAACACCAGCACTGACACATTTGTATGCA
CACGTACATACTCTACACTGTGTGCAATGGTATCACTCCC
CATCTACTAACTAGTTAGCAAAATATTTATTTCAGTTCTC
AGTCTCCAAATCTCAGCTTGGTCATTTTAAGCACGTGTTG
TTTCTTCAGTTTTTACTAACTAGGCGAATAATTACACAGC
ATCTTCCTCTGTTCCTAAGTTCTGTCAAAACTGTCCTTCG
TTCTACACTGCCCAACTGGATGTAGAGTCTGGAAAATGGG
ACACTAACTTTCAGGGCTTGGTCTAGGAATCTGCTCCCAC
GAGCAACATCAGTTACGATTCTAGAGGAAGCTGCAGAAGT
AAGGGAAAGAAGGATAGTAGCCCTTCTTATTTAGGCTACT
TGTAAGTCAGGAATTCCTAATACTGGCCTGGCTCTGTGGG
GAAAATTCCACCTTAATTTCTGAAATCATAATTTTGAATG
GTGACTGTTAGTTGCAAAACAATATGTTTAAGCAGAGAAA
TAAGGGCGGAGCATTTTGTTGACCACTTACCTACTTACAA
GATGCAGACATCTAGGGAGCTTAATCTTGACAGTATCAAA
ATATTTAATTTTTGAAATTATCCTTTTCTTGCAGAAATCT
CTCTAAACCTATAGCTGTTCAGTATAAAGAAAAAGAAGAT
CGTTATGTGGACACATACAAGGTGGCTTTTGTTTTTATTC
ATACTTTATTAAAGAAAATTGTGTTTTGTTTTACAGACTT
GTGTTTTACCTAATTTTAAATTTATACTATGGATTTTTTA
CCTTCCTGTACTAGGATTGACAGACAACTAGAAATCATTA
TGTGAAATGAAATATCATCTTCTATCCTGATTTTCTGAGA
ACACTTTGCCCAGAAAAAGAACACATTTATTTTGGCATAA
ATTGAAAGCCAATAACTCATTGTTTATTCCAGCATATAGT
AGTCACATTCCTTATAAAAATCACAAAGATTTCCAGGGAC
CTGCTATTCATATCCCCTAGTATTATTTATATAATAGTGT
TAATATATTTATAATGTACCCATAACCATTAGTCATATTC
AGGAAATTATGCATTGGTTTATTAAACAAAAATTTATTAG
ATTTTAACATTTTAAAAAGAAAATGAATTACCTTTTTCTG
TGAAATTAATATTAATGAAATTCTATTGGAAATTCAAAAA
TCACAATAGCTACACGTTACATTCTTCATGAGTATCAAGA
CGGGAGCAACTGAAACACTTTTTTCATATTCATCACATTA
TTTTATGCCACAGTTCCCGAAACATCCCTCTAAGCATCTT
ATGACTGTCACTACTTGATTCTTCAGCAGTTGAAAATGCG
TCATTGCTGTGGAACTCAAGAAGTAACTCTTGAAAATTCA
CTATACCTGACTTTGTTATCAGAACCAGACAGAAGCTATG
GGAGACAAGAATAGTGACAGATATTAAATGTTTGGTTGAA
CTTCCTACTTTATGATGGGAAGATAGGAGTAGTGAAAAAT
CACCATATTCTTTTTTTTATCTCTGATAACTGCACTGTAA
AACAGACTTAAAATGTTATATTATTACCAGTAATGTGACA
CAGTTTTTACATTTCTATTGCATTTCTACTTCTAGAGAAG
CAGTTCTCTAGACAGCATAGCATTACATCTTGAAACTCTT
TTGAAATGACGACATCTCTAGTGACAGAAGCACCTCTCAT
TTGTTGGGTGCTTGATCCGCTTAGACATTATGAGCTATTA
GTTAGGAGGTGGAGTGCTCAAAGTTAGGTAGGTTTTCTAT
GAGGGAATGAAAGAGTGAAGGTGGAGATGAGAAATGCTTC
TGAGTGTTTGGGTCTTAGTGAGGCACTAAGGAGAAGACTC
CCAGACACTCAAGGAGGCTGAAGTCTCCGGGGCAGGGGTG
GGAGGGCCAGCCATGGAGAATGGCCTCAAAGGTGTAGCAG
AGAAGGAGAGAAAAAAAACATCCAGCACTTTTGTAGCGTT
GCCTGGAGCCCACAATCATGAATTCTCTGGATTCACTGTT
TCTTTCAGTACTTGGAGGAAGAGTACCGCAAAGGAGCCAG
AGAAGATGACCCCATGCCTCCCGTGCAGCCCTATCACTAT
GGCTCCCACTATTCCAACAGCGGCACTGTGCTTCACTTCC
TGGTCAGGATGCCTCCTTTCACTAAAATGTTTTTAGCCTA
TCAAGGTAAGAATTTTTTTAATAACTGCCTAAAAAGTCAT
GTTGGGTCATCAGAAAAACAACAACAACAACAACAGCAAC
AACTTAGGACTGACTTTTCAAGAACTATTAAGACTAATCA
AACTACAGGAAAAAGAATTCTATTTATTCCTTGCCCAAAA
TGCTCCTCAAAAAAGCCGTAGTGAGCCAAATCATCTTGCT
AATGTCTCAAATTTTAGCTTCAAATTAAATGTCTAAGTTT
ATAAAAATGCAGTTCACTTTTTAAAAATTAAGATACAATT
CACAAACCATAAAATTTACCCTTTTAAAGTTTACACAGTT
CACTTTTTAAAGACATTCTACCTAATACTTATTTCAAATC
CAGTAAGTTACCTTCGGAGCCTATGTACATTATTGTAGTT
CATTATAAAGGCAAGTACATTATTGAGGTTTATTATAACT
AGTTAATAAAAGAGGCACACCAGCAACTTCACTGTGGTAG
CTTTCTAGTTAATAATCTTCTACCTCAGCATTTTAAGTGA
CAGACTGGAGGCCTGAACATGACTTAGGTAGGAGTGAATT
TGTATTTTTATGCTGATTGGGACACACTCACCTATAGTTT
CTAATGAGAACTATGATATTAGTTCTATAGCTGTTTCTCA
TGGAATCCAGAATACTTTGAGGAATCATTATCCATTCTTT
TACTCAACCATTCTTGAACTACTTCATGCTTTTTACTCAT
GTACAACCTATTGGAGGAATGAATTTGTATTCACTCTTAT
TGGTCTATAAAAGGGGCTTTCCTATGTTTGTCTGTCTGTA
AGTAAACAGAACAAATGTTCTGTATGACAGCTGTTCAAAT
ATTTGAAAACGGTTGGCCTGTCCCCTTTCTCTGTCTTGTT
TTTCCCCTGGCTAATTATCCTTGGTTAATTTGACAGCAGG
TTGAGGGCCTCCTGGATCCATGGTCCTATCCCAGCTGCTG
CAAGGAATACCAAAAAATAAATAGGACAGTTTTGTACTAA
ATAAAGAGTTTTTAAAACCAATGTTTAAGCCATCCATGTT
TGCTGCGGCTTCCAAGCCTGTCACTATTCTGAAGATCTTT
CTGGACATGTTCTGATTTGTGAATGCTCTTGACGAAAAGA
AAAAGGCAGTCAAAATAAAAAGAATATTTCAGATGTGGTT
TGGGCCCCTACAGTGTTTAACAGAACTGTTACCTCCCTCC
GTCCAAGACTACATTTCATTTAATGTAGCCCAAGAATGCA
TTAATATAAAACTACCAATCAACTAAAATTTATCAATATT
TTTATTCATGTTACTATTATGAATGTATTCATATATTATG
TTTTCTTCATTATGTATTTATGAATATATTTTGTTTAAAA
CCTAGGACTACCTCAGTCTCCACTCACTTTCATCTCATTA
GTTTCAAGTGATATCTGTTGGCTTTTGAATTTATTTCTTG
GCTTTGGTTTAATACAGGGATTCTCCACCTTGGCACTGTA
GTCATTTCGAGCTGCATAATTCGTTTGTCATGGGAGCTGC
CCTGTGCATTGTAGGACATTTAGCAGTATCCCTGTTCTCT
CCCTACTAGTGCCAGTGGTACCACCACCACCCACACCCCA
TCCCCCCAGTTGTAAGAATCAAAAATGTTGCTAGACATTG
CCAAATAACCCCTGGAGGGCAAAAGTGCTACTGGTTGAGA
ACCACAGGTTTAATATATGCATATTCTAGATAATGGGAAT
TTGTAGTAGTACTGTTTAATAAAATGTAGGAAAATACAGA
GAATCTTAAAATCTGAACAGAACCTACCCAATGTGCTACT
CTTGTTCCATATTTCCTTAGTCTTAGCTCTAGATACTTGG
ACCTCACCATAGCCTTACAAAATTACCTTAATTTTTCTGT
TTAGTTTTTTTGTTTGTTTTTGAGAATTACCTTAATAATT
CTGAATTCCATTTTGATTGATAACTTTTTCTACTAAGTTA
GTAGGTATTTCTTTAAATGGCCCTCCTTACTTTCTGAGAA
AAAGTAAATGTTTCTAAACCTTATTTCTTCCCAGATGTTT
TTAGTGGCCAGCCAATGCCAGTTGACTCAACAGAATAGAT
GAGAAAGTAATACAAGTGACAGAAGATGTTGCTCAGCAGA
GCAACTAAGGCTGGGAGAAGAAACCTGATGCTGCGATGTG
TTTGTGGCAGTCTCCAAATGAAAAGATGTGTCAAATTTCA
GCAAGTTCAGAGGAGTTTTAGATGATGCAATGTGGTTCCT
AAGAAACATGTAAACTGCTACTGTTCTCAGGGACCAGCTT
TTGGATATCATTTAATATTCTAGGCCTTTCCCTATGGCTA
GAAAGTCTGATCATTGTTGGCAGAAAAGAGAGTCCAAACT
TAATTCTTTATTATTAATAGTCTACCCTGGAAAAAAAAAT
GAACAAAAGAGTGACTATGCTTAGTTTTATTGTCATTCAT
AGGAAATTTTACTCAATTCTTTAGCTCAGAGTTAGAACAA
CAAAAAACAATGCACTGTAACGTACGCCCCCCACCCCCCC
CCAAAAAAAAAAAAAAACAAGGAGAAAAAGTAGTCTTAAC
AATTCAAAGTGAAGGAATCATGCTTCCTGATGGGGAAAAA
ACTCTTTGCCTACTTGAACTTAAATTTTCCTTCTTCATTA
TTCATTCATTCAATAAATAGACCATTATTGAGTATCCATT
ATGTGCAAGGTGTGCGTGATATCCCAGGGCCCTGTTTTTG
TGGAACTTTCATTCTACTATTAAAGTAGATAGATGATAAT
TAAACACATAAATGATATAAACTAATAATATGTATTACAA
AATCATAATACAGATGAAAAATGTAATATGATCTCAAGTT
TATAGAAATATTTATTTTCAAGAACGTGAATAACTTCTTT
TGAATTATGGGCAAACAAAATGAGCATTATTTTAATCTTT
TTGAAGTGGCGAAAGTAAATTAATTATGACAGACCTCAAA
TAGAAGTAGGTCTTTCTGTCTTAATCGTATTATTTGTATT
TTTTTATAGATCAAAGTTTTGACATTCCAGACAGAACTTT
TCATTCTACGAACACAACTTGGCGACTCTCATCTTTCGAA
TCTATGACTGACGTGAAAGAACTTATCCCAGAGTTTTTCT
ATCTTCCAGAGTTCCTAGTTAACCGTGAAGGTATAGCAAT
AAATTATTTCTAATTTATATTTCTGAGGGCTTGTGGTTAT
TTTGTAATTTTCCAAAAATGAAAATAGCTTTTTTAAGTCC
TAAAAATTTTTGAGTCCCCAAATAAGAGAAAATGTTTTTT
ATTAAGTATATAATTCTATTTTCAAATAAGCTTGAGGATT
TTAAGTATTTTATAGGACTAAATATGTTTGGAAAACTGTA
ACTTTTAACTATTAAAATTATTTGTAAATATGTATTTTAA
TATGATTATAGAAATTGCTTTATTCTTTTTTCTGAATACA
AAAGTTATAATGTGCTAATTACTTTAAAAATAAGAGATAT
GACTTTATTAAAAGCAAAATGTAAATTAACTGAAATCTCA
ATTATTTTATGAGGAATGACCAAAATAAAAATAAAATACT
CTGCCCAGAATTATCTAATAACCAAAAGGAATACTGGAGT
ATAAAATCAAATTTTCTATGATGCCAACCAACAGTCTTGG
CTGCCAACCTTAGCTATTCTTAAATAGAAGAGCAGCTAAC
CCTTAAGGGGTATCTTTGGGTCATTTTCTTACGTTACTTA
ATTCTATAATTTTATGTGATCCTTAAGAGCATATGAAATA
GCTTTGAGAAGTTGGTGTTGGGCAAATTACGTTAGAATTT
TGTTGTATAGTATCTGTGTCTCTGAGGTTGTTTGATTGAT
TATTGAATCATCAGTAGATTCATGCCACCCTGGAGCTTAT
TTCATAGTGTTGCTCAAGTGAGAAATGCCTCAGTCAAACT
TCAGCACCTGCAATTTGGGGTACCTGCCTTGAAGCTTTTC
GTTTAGGACTCCTGTTTAAATCTACTCCTTGTTTTCTCTG
TCCATGGTCTCTTATATGTATGTTCTAGCTATCTATGGCT
GTATAACAAATAATCTCAACACTTAGTGGCTTGAAACAAT
AATAAATTTATTATCAATCACAGATAATAAAATTATTTTT
TATTGGTCAGAAATAAAAAATAGGTCAGAAATTCAGAAAC
AGCTCAGCTAGGTGGTTTTAGCTCAGGGTGTCTCATGCTG
TTGCCTTCAGGTTTTCTGGAGCTGGAACAGGCAGGGGATG
AAGCCTTAGGCAGCTGGAACACATCACTGTCTCTTCATGC
AGTGTCAGTGTTTTTTCATGTGGTCTCTCTGGGTGGGTTA
GTTTTGGGCTTCCCCACAGCACGGCAGCCCTGGATGTCCT
ACTTGGCAACTCAGGGTTCCAAAGACAAGTGTTCCAAGAG
GGAGACGAACAGAGGCTGCATGACCTTTTCCAGCCTATTC
TTAGCAGCCACGCAGCATCACTTCCACTGTATTCTTCCTA
TTCATTGAGGCAGTCACAAGTGTCTTCCCAGATTCAAAAG
AAAGGAAGATAGACTTTGCCTTGTGATGGAGGGTAGCAAG
ATTCTGGAAAGGCATGCAAGACAGGAAATGCCGTTATAGC
CATTTTTGGAAAATACAATTTTTTACAGCGTATATCATAT
CATTTCCTATCAGTGTTCCTCTCGGACTCTCGTATGTCAG
TTGTCTTCTTTGGGTCAGGAGTATCTGCCTCTGTGATGTT
CCCTCAGAACACCTGAAAGTTGGGAAAGATTGAGTTTGTA
CAAATGCCCATGCACACCCCATCCCCAGCCCATTCCCAGA
TGCCTCATTCTCTGTTAAATAAATAAGTTCCTGCTGCTGC
CACTCCTGAAGCCACACACATGGAGTTCTGCAGGTGCTCA
GCCAGTCCATCCTAAATCAACCATGCAGCTGCACTGTACG
ATGACTGCTGAGCTTTCTGAGATGCTCACATCCCCATCCC
ATATGAATTTATATAAACCCTTGATTTATATTCCATATCA
TATCATTTCAAAATACTTCCCAAGTATTTTGGTGAAGATC
CTTCTAACTGTTTTTACAAGACCAAAAGCAGACAGACAGC
AACTTAATTTTATATGGAACTTAATCAGCCTTTAAAAGGT
CATTTTTAATTTTTATTATGGTGTTCAGCAAACTAGAAAA
TGTAGCACAAAAAGCCATTTCTGTTTAAAGGTAACATTTC
CTCTAGGATAATTTTTTAAAATAAACACTTCTGAGATTTT
TGTTTATACTGTTGAGACAATTAGATATTAGCTCATTTAC
ATCACAGTAGAACCCTCTTATTTCCAGCGTTGGGATGATT
TTGTTATCTACAGGAATGCTTAGTAGAAAGGAAGTCAGAA
CAGACCTATAGACTTATAAAATTAATAGACTATGGCAATT
CATTCTAAGAATGTGTATACTTTATATTAGTTGAGTTTTT
AAACTATAGAATACTGATATTTACTAAATATAATCTTAAA
TTTATTAAATTGTTAATACCAATAGTTAGAAATGCTTCTA
CAAAGCCTTAGTTTGATTCTAATTCAGGTTTCCAATTGAA
TAGATATTTAAGTACTTAATGCCTTTGAAGATGTGAATAG
TGAGAATATTGGAATTAGTAGGCAATGGTTTTCTCCTTTT
CTTCAATATGTTATAAAGTGGTAGAAGGATAAAGTTGAAA
GATCTCAAATTTAATTATGATAGCATTAGCTTACATAGCC
CTATTAGTAGGTAAATAAGTAGATGAGCAGTGGTGTTTCT
TATTTAAAATGTATATCCTCCTTGCTATTCCCTTTTTTGG
TTGTAGCACACAAACAGCTATTTTTGTGAACTCTTAAGAC
CTGCTCTGTGGCTGAGTGAAACCTGCTTTGGGGGAGTTAA
ATATTAATATTAATCTTCTCTTTTAGGTTTTGATTTTGGT
GTGCGTCAGAATGGTGAACGGGTTAATCACGTCAACCTTC
CCCCTTGGGCACGTAATGATCCTCGTCTTTTTATCCTCAT
CCATCGGCAGGCTCTAGAGTCTGACTACGTGTCGCAGAAC
ATCTGTCAGTGGATTGACTTGGTGTTTGGATATAAGCAAA
AGGGGAAGGCTTCTGTTCAAGCGATCAATGTTTTTCATCC
TGCTGTAAGTGACTCTTTTAAAACAGTCTGTATTTATATA
AGATAGAACCTGAATATTTTAAGGTTAGTTGTTCGGCTGT
TCCTTTAAAACACCCAAGTTATCAAAGAGAATTGGTAGTA
GCATTAAACCGTCACCTAAGATTTTTCAGGTTTTATATTT
CCTCTCTTTAAAAACAAGATACTGGCCGGGTGCGGTGGCT
CACGCCTGTAATCCCAGCACTTTGGGAGGCCGAGACGGGC
GGATCACGAGGTCAGGAGATCGAGACCATCCTGGCTAACA
CGGCGAAACCCCGTCTCTACTAAAAATACAAAAAACTAGC
CGGGCATGGTGGCGGGCGCCTGTAGTCCCAGCTACTCGGG
AGGCTGAGGCAGGAGAATGGCGTGAACCCGGGAGGCGGAG
CTTGCAGTGAGCTGAGGTCGCACCACTGCACTCCAGCCTG
GGCGACAGAGTGAGACTCCGTCTCAAAAAAAAAAAAAAAG
ATACTATCTTTTTAAGAGGTGCCCCAAAACAATCCCCAGG
TTTGATGATTCCCTAGGTGGACTTGAGGATTCAGCATATA
GTCATCCTTCCAGCTCAGGTTTATTACAGTAAATGATACA
AAGTAGAATCAGCATGGGGCAAAGTCTGGGAGAAAGCAGG
CACAAACATCCAAGAATCTACCCCTGGTAAAGCACAAAAA
GCATACTCAGCCTCCTCCAGCAACGAGTCATAATGACACA
TGTGAAATGTTGTCTGCCAGGGAATCTCATTAGAGACTCG
GTGTGCAAGATTTTTATTGAGATTGGCAACGTAGGCACCC
TCTGCCTCACACATACTGAAATTCCAGCCTCTCAGAAGGA
AAGCAGGTGTTCTGTATAAACTGCATTGTTTGTACAGTTT
AGGCACAGTAAGCCACTCTTATCAGTTAGGGAATGGTAGG
ACCTCTCCTGAAATCCAAGTTCCCAGACAACAGCCAAGGG
CCAACTTTGCAAGCAGGGCTTTCCAGAGATAGCAGTCAAT
CTTGCTATGTTAACTCTTTTCTGCACACTATCCTACACAT
ACATGTTCTACTTTAAAATGGCACCATGTTTTCTTATTAC
AGAAAAAGTACTTGTACTTTGTTAAAAAATGTATAAAATA
CAGACTAGCAACAGGGAGAAATTTTAAAATCCACTTTAAT
ATCACCATCCAGAAATAGTGAAAGCATCTTTAGACTTCTA
TCTATACATATGTACCATTCCATTTATATAATAATAATGC
TATTTGGTAACCTTTTCTTCTCCCTAAATAAGATAATCTT
AAATTTATTCAAGTCATTAGGTATCATTCTACATTATTTT
TAATGGCTACTTTCTATAGGTAGAGCATTCTTAATCCAAA
AATCCAAAATTCAAAATGCTTCAAAATCAGAAACTTTTTG
AGTGCCAACATGATAATTGAAAGAAATGCTCATTGGACCA
TATCAGATTTCAGATTTTTGGATTGAGAATACTGAACTGC
TAAGTAAATAATGCTAATATTCCAAAATCCCCTCCCAAAA
AAACCCTGAAATCCAAAACAATTCTGGTTCCAAATGTTTG
TATAAGGGATACTCAACCTATATTCTTAAGTATAGCTATA
GAATAATTTATTTAGCAGTCTTCTATTGTTGGATATTTAG
TTAGGATTTGTTTGCTATTAAAATTAATTATGTCTATGGT
TATTATACATCTTTACTTCCTTAAGATAAATTCCTAGAAG
TAGAATTGTTACATTTTTACTTTTTATTTATTTATTTATT
TTTGAGATGGAGCCTTTCTCTGTCACCCAGGCTAGAGTGC
AGTGGCGTGATCTCAGCTCACTGCAACCTCCGCCTCCCAG
GTTCAAGCAATTCTCCTGCCTCAGCCTCCCAAAGTAGTTG
GGATTACAGGCGCCCACCACTGCGCCTAGCTAATTTTTGT
ATTTTTAGTGAGACAGGGTTTCACCATCTTGGCCAGGCTG
GTCTCAAACTCCTCCACCACCTCGGCCTCCCAAAGTGCTG
GGATTACAGTCGTGAGCCACCACGTCTGGCCTACATTTTC
AAGTGTACTTTTTGATGTTGTTGGCTAGACTAACTTTAGA
AAAAAACAAAAAAAAATCTTGCCTCTTCAGGAAACATTTG
TTTTGCTAGGCTCTGGGGATGCAAAAGTAAATAAGACTCA
AATAGGGTAAAGGGGGTTAGGAGGAAAGCCAACTTTCCTC
TCCAAGGTAGATGGGCCTGCCTGGATGTAGTAGTAGAGTC
CAAATGAGGCCGCTGAAAGGAAATCCGTCGAGGAGTGGGA
GGTGAAAAAGCAGATTCTGAAAAGAAAGATACTTCCTTTT
AAAAGGAAATATCTGAAGGACCTCCCACTAACTGTAATTT
TCTGTGTCGACTGTAGCAAATCTACAAGAGTTTATAACAA
ATACAGGTAAAATGCACACACAGAACCTACAGTAGACCAC
TCCATATCTGAGCTTATTTAGGCCAGTAGTCCATTCCCCA
AAAGTAGCTTTAAAATAAGCTCATTAGTTTATTTTGTTCC
ATAATTATTTTGAGTACGTCTGAAGTCATGTAAAATTAAA
TTTCTTAAGAGATTTATAATCTAAAAAAAAGAATAAGATA
GGCTTCCTGATTATTCTAATAGAAGATAAATGCTATGGAA
AAGTTCATTCTAACAAAGGAGAATAATGTAGTTTGGTGAA
TAACAACTTTACATATAATATTAATATGTAAGGGAGGAAA
AATACCTTCTTTTCCTCAGGTTCACTGGCTGGAGCCTCTG
CAAAATAACAAAAACAAAAACCCAGATTAACAAGAGCAAA
GCATATAAATTTATTTAATCCAAGTTTTATGTGGCACGAG
AGGCTTCACATGGAAATAAGACCCCAAGTAGTTAAACCTG
AATGTTTCTATGCCTGGTTTGATGAAAAATGGAATGTCAT
GAAGAAAAATGATAGGACAAAGGAGTAGGAGCTAAGTGTA
GTTAACCAGGGGAATAGCAGGACCTGTTTGTTCGGATTCC
TCTGTGTCCCTTTGTCTTCTGAAACGAGGGTGCTTCTTTA
CTACAGGTATAGGGAGGGTGACTCCTAAGTGAGAATCTTA
TGACCTGCTTCAGGGGAAGGCCAAAAAGTCCTTCCTGCAC
ATGCTGTTCCTCAGATTCCTTCAGTACGCCAGGGTACCAT
ATTTTGGGGTTGTGTGTCCTAAACTCCATCAAGTATAAAA
TAAATGCCAGGCTTCGGGTCTGATTTTTGAGCTTCATTTG
ATTCTAAAATGCAACTTTAAAAGCAATTAGGAGGCCAGGC
ATGGTGGCTCATGCCTGTAATCCCAGCACTTTGGGAGGCC
GAGGTGTGTGGATCATTTGAGGTCAGGAGTTCAAGACCAG
CCTAGCCAACATGGCAAAACCCTGTCTCTACTAAAAATAC
AAAAATTAGCTGGGCGGTAGTGGCTCGTGCTTGTAATCCC
AGCTACTCGGGAGACTGAGGGAGGAGAATTGCTTGAACCT
GGGAGGTGGAGGTTGCAGTGAGCCAAGATCATGCCACTGT
ACTCCAGCGTGGGTGACAGAGTGAGACCATGTATAAAAAA
AAGATAAAAAGAGCAATTAGGAATCTTAACATTAACTTCA
TTATACCCTTTTTATTTATAATCCTGAACCATCTTTTCAG
TTATTCTTACATAAAATTTACATTAAAAGTATCTCTGGGC
CAGGCACAGTGGCTAATGCCTATAACCCAAATGCTCTGGG
AGACTGAGGCAGGGGGATCACTTGAGGCCAGGAGTTTGAG
ACCAGCCTGAGCAACATGGTGAGAACCTGTCTCTACAAAA
AATTTAAAAATTAGCTGGGCATGGTGGAACACTCCTGTAA
TCTCAGCTGCTCAAAAGGCTGAGGCAGGAGGATCACTTGA
ACCCAGGAGTTCAAATCTGCAGTGAGCCATGATCTTGCCA
CTGCATTCCAGCCTGGGTGACAGAGCAAGACCCTGTCTCA
ATTTTTTTAAAACAAAAAAGTATCTGAAGACTGAAATATA
CATGGTAATTCTCATCTGACTGAAATTTTTTTTTCACTAA
TTCTTTGGGACTTTAGTAACTTTTAGAAGGATAAACTTTA
TGCCATCATTAAGAATTTAATAAAACTTATTTAATGGGGC
AAAACAAAATATGGCGATTAAGTGCAGAGTCTCTGAATTA
AGGATTGAGTTCAGATCCTCACTCTGTGACTCTGCCACTT
GTGTGACCTTAGGGCAAATATCTTGACCTCTCTGTACCAA
AATGTACAAACTTGTAAAATGTGAATAATAAAACCAACCT
CGTAAATGAGGAAGGAAATTCATGTAGGATAATGTCTGCT
AACACAATTAAGTATAAATAAATGTTAACTTTTTAAAAAG
GCATATAGAGATGCCTGTTGACCTTAATGACCATTCACTA
ATACGTGGGGTTCACTTAGAAACGAATACCACAGAATGTT
GAAAAGCACTATTTTAAAATAAATTTTAAAACAGTTCTAG
CTACAGGAGTGTATCAATCCTTATGTGATTTTTTGAGTAC
ATTAAGTAGCCATCGCAAATGGCCTTGCTTAGATAAATGT
TTGTAAAAAGTATTCACAACAAGAGCAAAAATTGACAAGT
GGGATCTAACTTAAGAGCTTCTGCACAGAAAAAAAAAACC
ATCAATAGAGTAAACAGACAACCTACAGAATGGGAGAAAA
TATTTGCAAACTGTTCATCTGACAAAGGTCTAATATCTGG
CATCTATAAGGAACTTAAACAAATGTATAAGAAAAAAACA
ACCTCATTAAAAAGTGGGCGAAGGACATAAACAGACACAT
TTCAAAAGAAGACATACGTGTGACCAACAAGCATATGAAA
AAAAGCTCAGTATCACTGATCAATAGAAAAATGCACATCA
AAACCACAGTGAGATGCTCTCTCACACCATTCAGAATGGA
TATTACTAAAAAGTCAAAAAATAACAGATACTGGCAAGGT
TGTGGAGAAAAGGAAACACTTATACACTGTTGAAGGGAAT
GTAAATTAGTTCAACCACTGTGGAAAGCAGTGTGGTGATT
CCTCAGAGAGCTAGAAACAGAACTACTATTCAACCCAGCA
ATCCCTTTACTAGGTATATACCCAAAAGAATATAAATCAT
TCTACTGTAAAGGCACATGTACATGAATGTTCATTGCAGC
ACTAGTCACAATAGCAAAGACATGGAATCAACCTAAATGG
CCATCAATGACAGATTGGATAAAGAAAATGTGGTATATAT
ACACCATGGAATACTTTGCAGCCATAAAAAAGAACAAGAT
CATGTCCTTTGTTGGAACGTGTATGGAGCTGGAGGCCATT
ACCCTTAGCAAACTAATGCAGGAACAGAAAACCAAATACC
ACATGTTCTCACTTGTAAGTGGAAGCTGAATGATGAGAAC
TCATGGACACAAAATGGGGAACAACAGACACTGGTGCCTA
TTTTAGGGTGAGGGATAGGAGGAGGGAGAGGATCAGAAAA
AATAACTACTGGGTACTAGGCTTAGTACCTGGGTGATGAA
ATCATCTGTACAACAAACCCCTGTGACTCAAGTTTACTCA
AATAACAAACCTGCACATGTACTGCTGAACCTAAAGTTTT
TTTTAAAAAAAGGATTTGATGGCTGGTGCAGGAAGTTGTG
GTGAGAATTGAGTTGAAGACGACTTAACTTCTGAAATATC
TTTGGAATTTTATTTTGGCATTTATAGAAATGTTATGTCT
AGATATGTAATGAAAGCCACTATGACTGATTAAATATTAT
ACTAAAAGCTAAGCCATCCAAGTGGATATGTACAAAATTT
GGCTGATCTGTACTCAATTACTGATCACCAACTTTAGAAA
TAAAGAAGTAAATGTGCATTGCTCTCCATCTGAGTCTACG
GGATAATGACACTAAGAAAAATATGCTTCTTAGTGCAATA
ATTTTATTAGTACAATAATACCCTTTACATTTAAGAGCTT
TGAATTTTCATTGCTGCTCTTTTGGTTTTATCTACAATAT
TGATTAGAACCTAAATAATGCTCTCTAATATCTACCAGCA
TTGTATTTTAACTTCATTTTTGCCTTTTCCTATATATTGC
TTTGGATAAGCAACTTCTTCAATAATTTAGTATCGAGTCA
TATATGATATTCTCAGATCTTAAATTAAAAGCTAATTTTA
TAAACATAACTAATTATAACCGTCAGTCAAGATACATTGT
TTTTGTTCACCTATTCAGAAACATTGATACTTCTGATCTC
AGTGAGACCATGAGTGATTGTTAACCTGAACAAAAGCATT
TTTTCCATAACCTAGAATATAAAACAAAGTGTTGTTTTTC
CCTTTGGTATTATATTATTGTCAAGTCTTTCTTTTTACTA
CATATGTCTTGTTCCTTTACTCTTTCACTCTGCAGACATA
TTTTGGAATGGATGTCTCTGCAGTTGAAGATCCAGTTCAG
AGACGAGCGCTAGAAACCATGATAAAAACCTACGGGCAGA
CTCCCCGTCAGCTGTTCCACACGGCCCATGTGAGCAGACC
TGGAGCCAAGCTCAATATTGAAGGAGAGCTTCCAGCTGCT
GTGGGGTTGCTAGTGCAGTTTGCTTTCAGGGAGACCCGAG
AACAGGTCAAAGAAATCACCTATCCGGTATGTCATTTGGA
TTTCAATCGAATGCAGCAAAACCTGATTAGACTCTTGTGA
TGCCAGGCACTCTCCCAGGTGCCAGGGATACAGTAATGAA
TAGCATGGTCCTGGCCTAAAGCTGTGTGCCAATCAGTGCA
AGACAGGTGCAGCAGTGAAAGCAGAATCCTGTGCGAGGTA
AATGCTGTGTTAGCGATATGAGAGAGTGCTTTGGGGAGCT
CAGAGGAAAAAAGAATTGATCGTTTCAGACAGTAACCTCC
CTCAGGAAGCAGAGAGAATTGTTATTCCCAGGGAAAGCCT
CGCAGGGCAGTGACATAATAGGATTTTTCAAACAAGAAGA
GAAGGACTAGAGAATAGTTTGAGCATTGGTATGCCAGTGT
ACACATGCATACCATGGTCTTGGTTATCATCTACAATCAA
AAGGATTGACCAGTGATGCGGATGTTTTGGTTTATACTTA
AGGAGGAACTTTACATATTTCTTTGCCCCCCTCCCCAGGT
TGTAATGATAAAAAGTATTGCCTCCAAAAATAGGAAGTAG
GTATAATTTTTACTTCAAAATAGAAAAGTCAAACAAGCAA
GCCTTAAAGCTAAAGTAGATTTTAATCTTCAACTAAATTC
TTCGTTATAAAAACTGCATAAGATAGTAGAATGTGAATTG
TAAGCACTATAAGGGTTTGCAGAAGGAAATCACAGAAAAT
GAAAAGGTAAGGGAAAGATGTTGTAAAGGACCTTAAAGAT
GAAATATCTCAGTGTATCTCAAAGTGCGGTAATCTGTGAC
CTATTTTAAGAGGAAAAGGTTTTTACACACCTACACCTTG
TTTTGACTATTATTCCTTGTAATATTACTTTATGTAAGAC
AGAACACTGGGTATAAATTATTTGTGCTCATAGCTCACAT
ATGTCAAATGTTTATGTTAAATACAAACAAAACTTATTCC
ACCAGTGAAATTCAATTTTAAAGCATTAACATGGTAGACA
ATGTTGTTTTGCTAAAACTAAATTACAAGTGTTGAGTTTC
ATAATAGAAAACTCTATTTTTTGTTTTCTGTTTTTGAAGC
TTCACAAATCACTTTAGTCACTGTAATTACCAGGGTCACT
ATTTTTAACTACAGTCTGTCACTTGATTGATTGATTGATT
GATTGATTGAGATGAGTCTCGCTCTGTCACCCAGGCTGGA
GTGCAGTGGCAAAATCTCGGCCCACTGCAACCTCTGCCTC
CCGGGTTCAAACAGTTCTCCTGCCTCAGCCTCCCGAGTAG
CTGGGATTACAGGCGCCCACCACCACACTCAGCTAATTTT
TGTATTTTTAGTAGAGACGGGGTTTCACCATATTGGCCAG
GCTGGTTTCGAACTCCTGGCCTCATGATCTGCCCACCTCG
GCCTCCCAAAGTGCTGGGATTACAGATGTGAGCCCCCACA
CCCAGCCCAATCTGTCACTTTAACATGTCAACATAATTTT
ACAATACATCCCTGAAAATTAATAAATGCCATTTAATTTA
CTACTATACTTACTGCTCGTTAGCTGTTAAAGTTGTATCT
GAGCAGTATGTCTGCTCGCAGTGGGAACATGGTGCCAACC
TGCTTCATTCCCACCTCAGGACCTTTGTGATGACTCTTTG
CTCCACCTGGAATAACCACTCCCCAGATATATCCCGTTTG
CTCCCTCATCTCATTCAAGTCTCTGCTCAGACATCTCTTC
CTCAGAGTCTTCCCTGACCCCCATTTAAATGCTTTCCATA
AGCTCTGATTATATCTAAGTCTAATTATGTCTAAAACAGC
TGTCCGTCATCCTCAAATCCCTTCCCCTTCTTTGTTTTGG
TGTATAGCACTTCCATCACCTGACATACTGTATATGTATT
TGTTTATATATTTGTCTATACTCCCATCCCAAATAGAACG
TAACTCCATAAACACAAGGACTTTGTCTGTCTTGTTCATT
ACTGTGTCCCCAGTTCCTAGGAAGGTCCTGGGCATATAAT
AGATACTATTTTTTAAATTAATGTCTTCTCTGATGCAAAT
TCTTTAAGGTTTGGTTTGCTGCATCTCTGTGTGATGTGTA
ATGACATTTATGCCACTGCTTTTCTTTATTTGAACCATGG
TGAAACCTTCGACACCATACTGCTTATTTAATCCGTGGGC
CTTCACTTCACATCTACACAAAATGCAAACACAAGCCTTG
AAACCAAGCAACAGTACTCATTTATAAGGGGGTCATCTGG
ATGACCCAGATATGCTTGTGTGAACTTCAGTTCACTATTG
AAGTTCAAAACAATCAGAGCTGTATAAAAAGCATTTCAAT
AAAGCACTCCTCTTTAAATATTCTATGAGAAGTGGCTGTT
CATATCCTTTGCCCACTTTTTCATGAGGTCGTTTGTTTTT
TTCTTGTAAATTTGTACCAGTTGCTTGTAGATTCTGGATA
TTAGACCTTTGTCAGATGGGTAGATTGCAAAAATTTTCTC
CCATTCTGTAGGTTGCTTGTTCACTCTGGTGGTAGTCTCT
TTTGACGTGCAGAAGCTCTTTTATTAGATCCCAGTTGTCA
ATTTTGGCTCTTGTTGCAATTGCTTTTGGCCTTTTTGTCA
TGAAATCTTTGCCCACGCCTATGTCCTGAATGGTATTGCC
TAGATTTTCTTCTAAGGTTTTTATGGTTTTGGGTTTTACA
TTTGTCTTTAATTCATATTGAGTTAATTTTTGTATAAGGT
GTAAGGAAGGGGTTCAGTTTCAGTTTTCTGCATATGGCTA
GCCAGTTTTCCCAGCACCACTTATTAAATAGGGAATCCTT
TCCCCATTGCTTGTTCTTAATCAGGTTTGTTGAAGATCAG
ATGGTTGTAGATGTGTGGTGTTATTTCTTCAGTCTCTGTT
CTCTTCCATTGGTCTATATGTCTGTGTTGGTACCAGTATC
ATACTGTTTTGGTTACTGTTGAAAAAAAGCTCAAGATCAC
TATCATTAGAGAAATGCAAATCAAAACCACAAGGAGATAC
CATCTCACACCAATCAGAATGGTGATTATTAAAAAGTCAA
GAAACAATAGATGCTGGTGAGGCTATGGAGAAATAGGAAC
GCTTTTACACCATTAGTGGGAATGTAAATTAGTTCAACCC
TTGTGAAAGACAGTGTGGCAATTCCTCAAGGATCTAGAAC
CAGAAGTACCATTTGACTCAGCAATCCCATTACTGGGTAT
ATACTCAAAGGAATATAAATCATTCTACTCTAAAGATACA
TGCACACGTATGTTTATTGCAGCACTATTACTATAGCAAA
GACATGGAACCAACACAAATGCCCATCAATGATAGACTAG
ATAAAGAAAATATATACCATGAAATACTATGCAGCCATAA
AAAAGAATGAGATCATGTCATTTGCAGGGACATGGATGAA
GCTGGAAGGCATCATCCTCAGCAAACTAACACAAGAACAG
AAAACCAGACACCGCATGTTCTCACTCATAAGTGGGAGTT
GAACAATGAGAACACATGGACACAGGGAGGGGAAAAACAT
ACCCTGGGGCCATACGGTGGAGTTGGTGGGGATGGGAGAG
ACAGCATCAGGACAAAACCTAGATGATGGGTTGATAGGTG
CAGCAAACCACCATGGCACATGTATACCTATGTAACAAAC
CTGCACGTTCTGTACATGTATCCCAGAACTTGAAGTAAAA
AAAAAAATTAGAAGAATAATGATAATAAATATACTATGAT
ATAAAACAGTTGCCATTGTATCTTTCTGTGTCATTGAAAA
ACTAGAAGTTTAAACTCTGCAACTCATGTAAAAGGAAGTT
CCTTTTATATGAATTCCTGGCAAGGAATTGTGAATGATAA
ATTATAACTAAAATTTAGCACACACATTTTTCTCAACTTT
ATTTGTTTTTTTGTTTGTTTGTTTTTCTGAGACAGAGTCT
CGCTTTGTTGCCCAGACTGGAGTGCAGTGGTGCGATCTCG
TCTCACTGCAAGCTCCGCCTCCCAGGTTCACGCCCTTCTC
CTGCCTCAGCCTCCCGAGTAGCTGGGACTACAGGCGCCCA
CCACCACGCCTGGCTAATTTTTTTGTATTTTTAGTAGAGA
CAGGGTTTCACTGTGTTAATCAGAATGGTCTCGATCTCCT
GACTTCGTGATCCGCCCGCCTCAGCCTCCCAAAGTGCTGG
GATTACAGGCTTGAGCCACCACGCCCGGCCTTTCTCAACT
TTAATATTGATAGATTTGGATCCCACAGGGGAGCCACAAA
GAAACACTGTTAGACAAAATTTTAGAAGCTTGTTTTCAAA
ATGCCTGACCCGAACGTCTCTGTTCCCACATGAGCATTCT
TGAAGCTCTTAAGCTTTTCCAGAGATACTCATTTTCTAGA
CCACTGTGATATCATTTAACATGTCCCCTAAATAGTCTGA
CAGAATTATTAGAGCTCCTAACGTGGCACGATTTTTTTAA
AAGATAGTATATAGGTCAATGATGCCTTTTTTTTTCATCT
ATTTGGAAAATGACATAAGCAAGTTTCACTAAAAATCATT
AGGTTTTTTACAGAAATGACTGAAAATTGCTTAATATATT
ATTTTCATTTTATGTAGCATTTCCTCTGAAGAGTTGAAAG
TAAAATAATGGGTTAAACTCTTAAATGTGTAAAAGGAGGG
AATCCATTAAAAAAGAAGAGTTCAGTAGAGGATAAAACAG
TCATAAGGAGAACAAAAAGAATAGAACTATTTGGGGAAAC
TCTTTAAAAGGGCATCATCTCTTTTCTTCTTGATTTTGAA
ACTTTATAATAATTGTTTTTGCTCGAAGTGGAGGAAACCT
TTTCATTACTCTTCATGGGTAGCCAAATGGGTATCTTTCT
AGAGTCTTCACTCACCTGTCTTCCCCCAAATCCTATTGTT
CTTCAAGCTCTACCTTTTACTTTTCACTGACAATTCTTTC
TCATCTCTTTTCTTCTCTAGTACTGGCTAGGATTCTCTAA
TCCTCTCAATATGTTCCATAGATAAACACTTTCCCTTTCA
CTCATCACATATCTGAGATGAGAACCTGCTATGTTCCAGG
CGCATAGATGAATCAGAGGTGTTCCCTCTCTTCAAGGAGC
TCATAGCTGAGTGAGGTTCCTGTGCTATATGTGGTCTTGA
TTTCTATTGCCATATGTACATATGGCTTGTCATACTACCA
AATTACAGTCCTCCAGTAAGTATCAACTTTAGTTGAGGTA
TTTCAACTAGGAATAAGAAATATACCAAATTTTTTTCTCT
GCTCAAATTTCAAGGAATTTTGAATTATTAACCACATATT
TTCATGCAAATTAGGCCAGAACCACAGAGTAAAACTCAAA
TAAGGGACAAATATTTCTATACACTAAGCATGGGGAAGTA
AAAAAAAAATGTGTAAAATAATTATTGCCCTTACAGAGCT
TATAATCCATATTACTTTCTCTTACTTTGTTTAGAGCTTA
AATTAGAAGTAATTCTATACTTACCACCTTTTAAAAAGCC
ATACTTTTTATTTTTCTTCGTTTTAGAGTCCTTTGTCATG
GATAAAAGGCTTGAAATGGGGGGAATATGTGGGTTCCCCC
AGTGCTCCAGTGCCTGTGGTCTGCTTCAGCCAGCCCCACG
GAGAAAGATTTGGCTCTCTCCAGGCTCTGCCCACCAGAGC
AATCTGTGGTTTGTCACGGAATTTCTGTCTCCTGATGACA
TATAGCAAGGAACAAGGTAAAATAAAATGTAATGAAGATC
ATTCTGGATATATCTTTCATGAGATTTGAGTATTTCTAGC
TCATCTGTGCTGCTACTTTGAGTCCTTGATGGAAAAACTC
AGCTCAAATTTGTGGTTATTTAGTGCAAAGTAGGAATGAA
AACATGCTACATGAAAAAACAGAGTTAAATGCAGTGCCAT
TTGAAATGAGAGGAGGAACTTGAAGGGGACAAGAATAGAT
GGTTATGTTCACAAAACGAAGATGTTATCGATTTGACAGA
AATGTACACTTTGAGGCTGTTGAGCCCCAGAATAGACAGA
CGTATTTGACAAACAAATCTACCACCTCAGAAGATATAGT
CATGGGTTTAAGCAACAAACACAACAAGGATGTCGAGATA
GCCTTGAAAATAGGTTTTAAAGACACGTATTCCTGAAAAC
CAATCCTTTTCTGACTCCCCACATACTGACTCACTAAAAG
CAACATGTAGGAAAGTGCTGTGCAGTAGAGGCCTCTTCAT
GTTTCTAAATGTCAACTAGACACCGGAAAACTAGGGACAT
TTTGCATTTGAGCAGTCCCTCAGCCATTCCAAATTAGCCA
TTTCACTAGAAACAAAAGAACTCTTCCTACTTACTATGGA
CGTGGGGCACCAAAATGAATGACCTAGAGCACTCATCTGT
TTCTATCAGGTTATATGCAAACTTGCCTAAAAGCCAGTGT
GTGGACTAGATGCCTGTTAGCAGCCAGCACTTCTGGCAAT
TACCATTACCTTCTGTGCACTGTGCTCCTTGGCAGCCATA
TATAGCTTTCCACCCGACCTGCAATACAAAGGTGCCAGCA
CCCAGAGAAAACATCAGTAACTTAAAGAAATTAGGTATGC
TAGCTAGGCCGTAGTTCTTTTAGGCTCACTCTTATTTCTG
TCATGAAATGAATGATTGTTTTTATAGTTGTTAGAAATAA
GAGAGGATGCATGCCATTTTATCTATGTTTAGTGAGTTAA
TAGGATAGGGTAGAACTGTTTAATCATAATTATTGTGATA
TCAATGGTTTATTCTTACTAGTATGTTACAATCAGTTATG
AGGCAATTTACAAGTAATTTACTAATAATACGAAAGTACC
AACATGTGTGAATTATTTACCTTTAAAAAATTAGAGTGCA
GTAGGCTGGGTGCGGTGGCTCAAGCCTGTAATCCCAGCCC
TTTGGGAGGCTGAGGTGGGCGGATCATGAAGTCAGGAGAT
TGAGACCATCCTGGTTAACACGGTGAAACCCTGTCTCTAC
TAAAAATACAAAAAAAATTAGCCAGGCGTGGTGGCGGGCG
CCTGTAGTCCCAGCTACTCGGGAGGCTGAGGCAGGAGAAT
GGCGTGAACCTGGGAGGCAGAGCTTGCAGTGAGCCAAGAT
CGCACCACTGCACTCCAGCCTGGGGGGCAGAGCAAGACTC
CATCTCAAAAAAAAAAAAAAAAAAAAAAAAAATTAGAGTT
CAGTAAAATTTATCTCTGTTGAGCAAAAGAGAAAGAGCAG
GTATTATCACTTAGCATTATGGGACTTAAACATGTCAAAC
ATATTCTAAGCCTATCTTATTTGTGCCACTACAGTCATGA
ACCCTTAGTGTGCCCTTAATAGCTATGTTCATTCAAATTA
CACTTAATTTCTTCACACAGTGTATTCGGAATTTGTCAGA
ACCTGGGTATGTCCAGAGCAGTAGTTTAATAGAACAGTTT
CCTCCATGGCCTCGACAGGCACAGTTCCTGAGTTTTGCAT
CCTTGCCCTGCTGCTTACTAGCTATGTGGCCTTGGGGAAG
TTAACTTTGTGCTTTGCAAATCCTGACTTTTGATCTATAA
AGTAGGAATAACAAAATAATTTACCTCACAGGGTAATTTT
CTGTAAGGATTCAATACAATAATGTGTGGGGATGATTAGC
ACAGTGCCTGGTTCATTCTAAGTGCTTAATAAATGCTTAT
TGGCCTGTCAATACCCTAGGGTCTGGGAGAGGTCAGTGTT
TACTACATACACTCAACACTAGACCCAGCAAGCAACAGTC
CACATAGACGTTCTAGAGAGGCATTGACTGAACAATGTTG
TAGCTTACAGATGAAAGTTAGGTCACTTGTTAACACAAGA
GACACACTGCATCAGAATCTCTGGGGCTTGAGTCCAAGCT
TATACATGCTGAAAATCAATTTTAGATTCAATTTTAGTAG
ATCCTGTTTAAGATATACTGTCCTAATAGGTAAAGGAGAA
GTTTCTTTTTCTGAAAGGAAAGGAAAAAAAAGATGATGCC
TCTTGTGGTACTGGAATGAGAAACCTTGGTTTATGGAGCA
CTTGCTGCATATCAGGCATTATGGTAGATTGTGAGAGGAC
TCGACTCATGATATGTGGTTCCTTTCCCTAGCAGCTTATA
TTTAGAGGAGTTTCTATTTAGTGAGTATATTCCAATTCTT
TTGTTACAAAATGTTGTCAACATTTCTTATTTTACTCAAC
AAAACAAAAAGCTGTGAATTGCCTATTTTTAATATGCTGT
TGATTCATTCAAGAAATATTTATTTGTTATACTTATCGAC
ATGCTGGGTATTCTGCTAGGTACTGGAATAAATAAAGCAC
ATTGTCTCTCATTTAGGAACTTAAAACATTGCAAGTTTCA
AGGGCAGTACCATTTACAGCATCTATGCTGCATTTAGCTA
TATTCAGCATACCAACAAAGCATAGATAATTAATAGTACT
GGGAAATGATGTCAAAATTTCCAAATTTTTATGCCAAGAG
AACATAATACTATGTTGTAAAAAAGAGAGAGGGCTGGGTG
CAGTGGCTCAAGCCTGTAATCCCAGAACTTTGGGAGGCCA
AGGCGGGCAGATCACTTGAGGTCAGGAGTTCGAGACCAGC
CTGGCCAACATGGTGAAACCCCGTCTCTACTAAAAATACA
AAAAAAAATCAGCCGGGCGTGGTGGCAAGCACCTGTAGTC
CCAGCTGCTGGGGAGGCTGAGGCACAAGAATCACTTGAAC
CCAGGAGGTGGAGGTTGCAGTGAGCCGAGATTGCACCACT
GCACTCCAGCCTGGGTGACAGAGCAAGACTCTGTCTCCAA
AAAAAAATAAAAAATAAAAAAGAAGAGAAGAACAGAGCCT
CCTTGAATGAAGGTCTACCATACACAGTCCTGCAGTTGAC
AGGATTAAATGATCCCTTCTCAGGCTAGGTGTTGCTTCCA
CTCTAGCAGTGTTATCTTCCTGCTACTAACAGTTGTCTAT
CCTGGGTATCTAGAAAGTTAAATAATATCTAGTTCATATT
TATTTTTAAAAGAAAAGGTGTCTCAGAACATGAATAATGT
AAGCTTCACTATTACTGTCTTTTATAATAATTTCTTAACA
GAAATTTTAGTTCTGAGTCAAATAAATCCCAGCCAAAACA
ACACAAGTGAAAAAATATCATCCCACCCTGAGAACCCTGT
TAGCATTAAAGGAATAAAACTAAAAAATTGTTCCATTTTA
GAGATTTAAAGATGGTTTTGCACCAGATGATATGTTCTGC
TGTGTAAACTTCACCCTTTAATCTGCCAGTTTTGGGCTGT
CATGTAACAATCGAGCAGTGACAATCTGACACTTTTCCTT
CTCCTTCTCCTTGAGGTGTGAGAAGCATGAACAGTACGGA
CATTCAGTGGTCAGCCATCCTGAGCTGGGGATATGCTGAC
AATATTTTAAGGTTGAAGAGTAAACAGAGTGAGCCTCCAG
TAAACTTCATTCAAAGTTCACAACAGTACCAGGTAAACAT
TTTATTTTATTTTATTTTATTTTATTTTATTTTATTTTAT
TTTATTTATTTTTTTGAGACGGAGTCTCACTCTGTCACCC
AGGCTGGAGCACAGTGGCACATCTTGGCTCACTGCAAGCT
CCGCCTCCTGGGTTCACGCCATTCTCCTGCCTCAGCCTCC
CAAGTAGCTGGGACTACAAGCGCCTGCCACCATACCTGGC
TGACTTTTTGTATTCTTTTAGTAGAGACGGGATTTCACCG
TGTTAGCCAGGATGGTCTCGATCTCCTGACGTTGTGATCT
GCCCGCCTTGGCCTCCCAAAGTGCTGGGATTACAGGTGTG
AGCCACCGCACCTGGCCAACTTTTTTTTTTAATTTTAGAG
TGTTGCTCTGTTGCCTAGGCTGGAGTGCAATAGCACACTC
TCAGCTGACTGCAACCTCCACCTCCCAGACTCAAGTGATC
CTCCTCCCTCAGCTTCCCAAGTAGCTGGGACTACAGGTAC
GTGCCACCATGCCTGGATAATTTTTATATTATCTGTGGAG
ATAGGGTTTCTCCATGTTGCCCAGGCTGGCCTCAAACTCC
TGGGCTCAAATGATTCACCCGCCTTGGCCTCCCAAAGTGC
TGGGATTACAGTGAGCCACTGTGCCTGGCCCGTGTAAACG
TTTTTGTGGAATCTTTATAATAGTTAATGCATAAAAATGA
GTCAGACTGGCCGGGCACAGTGGCTCACGCCTGTAATCCC
AGCACTTTGGGAGGCTGAAGCGGGCAGATCGCCTGAGGTC
AGGAGTTCAAGACCAGCCTCGCCAACATGGGGAAACCCCA
TCTCTACTAAAAATACAAAAAAAATTAGCCAGGCATGGTG
GCACATTCCTGTAATCCCAGCTACTCAGGAGGCTGAGGCA
GGAGAATCACTTGAACCCAGGAGACAGAGGTTGCAGTGAG
CCAAGATCACACCATTGCATTCCAGCCTGGGTGACAAAAG
CGAGACTCCATCTCAAAAAAAAAAGAGAGTCAGACTGATA
GCAGCTAGGTTGGTTGGTTGGTTGGTTGGTTGGTTGGTTT
TGAGATAAAGTCTCGCTCCATCGCCCAGGCTGGAGTGCAG
TGGTGTGATCTGCGCTCACTGCAACCTCTGCCTCCCGGAT
TCAAGCGATTCTCCTGCCTGAGCTTCCCAAGTAGCTAGGA
CTACAGGCATGTGCCACCATGCTTGGCTAATTTTTCTATT
TTTAGTAGGGATGGGGTTTCACCACGTTAGCCAGGTTGGT
CTCGAACTCCTGACCTTAGGTGATTCTCCCGCCTCAGCCT
CCCAAAGTGCTGGGATTACATGCGTGAGCCACTGTGCCCA
GCCAAGCAGCCAGTTTTTAATATCCTGCAATTTGTCCAGT
CAAGAAGCTGATGTTAGGCTGGGCGTGGTGGCTCACGCCT
GTAATCCTAGCACTTTGGGAGGCCAAGGCGTGGGGATCAC
CTGAGGTCAGGAGTTCGAGACCAGCCTGGCCAACATGGTG
AAACCCTGTCTCTACGAAAAATACAAAAATTAGCCGCACA
TGGTGGCAGGCACCTGTAAATCCCAGCTACTCAGGAGGCT
GAGGCAGGAGAATCACTTGAACCCGGGAGGCAGAGGTCGT
AGTGAGCTGAGATCATGCCATTGCACTCCAGCCTCAGCAA
CCAGAGCAAAACCCCGTCTCAAAAAAAAAAAAAAGAAGAA
GCTGATATAGTACTTACAGACTTCCTAACTACCACTATTT
GTGTCCCCCAAATTTGTTTTCTACCCATTTTCTCATTGGG
AGAATATTATCATAATCTCCTTCTCAACATCAGTGAAGGG
CATAGTGTTTGAACCAAATCAGCATTGCCTTCTTCTCAGT
GTTCACTCACCTTTGTCATTAGGTCATTTTCTGTAACCAT
AGTGATCTTTTATACCTGATTTTTCCTAAATGGACTGGAT
ATTCAGGCATCATGTATAGTAGAAAGAACATTGGGCCTAA
AGCCTTGTGATCTTTGTTGGTGTCCCAGCTTCGTTATATA
CTAACTGCAGCCTTTGACTAGTAACTTAACCTCTCCAAAC
TTGAGTTTCTTTCCTCCTCATTAGAACCAAGATAATAGTA
CTCACACTTCTTTCTCAGAAAGCTGCTGTAAAATGTTTCC
AGTGTTTGTGAAAGAAATTTGTAAACTGTAAAATACCATG
TAAATATACAGTACTGCTGCTGCAACTGTTCAAGACTCTA
AATTGTATGGACAGCCTTCTTTTTTGACTCTCTTTCCATG
GGAAGTTCTCTTGCCATCCTCTGATTTCCATTACCTACAT
AACACCTTATCATGTGTCCTAAAATGTATCCCATTCCCTG
AGCTCTTTAGAAATGGAGGAAGCTACTTAGGGGAATTTTT
AGCAGTGAAAGCAAGAGGAGCAATGCCTTGTTTGCATAAC
CCTCAATATCCCTGACCAAAATATTGCCACTATTTGTTAT
ATAGCTTACCAGGAAACTGACAGAAGTAAGAATAAAGAGA
CAGTGAAAAACAACTTTACTAGGAACTTTAATAAGATTTT
TTTTTTTTTAGTTTTGAAACATATCAGGCTGCATTAATCA
GAGCCTTTTTATGCAGATAGAAATATATATATCCAGACAC
AAACAAGTTATAACCATAAATCATGGCAAAGCTGGTAGTA
TAACTAAATTGGAAATGAGTCTACAAAATAAATGAAAACA
CAGAAACATCTTATAGAATCAGTATGTCCCTTACTGCACC
CTTTTTGGGATTATTATAAATTGGGAAAAACAGAGAAATA
TATACAGTGGGAGTTAGATATACAATACATTCTACCTGTC
AAAATACACTGACACAAATTTATGAGCAGATTTAACTCAT
TGCTATCATCAATAATCTGGATTTACAAACATCTTGACTT
TCCAATGAAAAGTGAAGAAAAACAAATGAAATTATCATCA
GTATTAACTGAATGTTTTCAACGCAATGTTAAAGATATAA
CATAAGCTTTCAGTCAAATTCTTTACACCTTTCATTACTA
GGCATTCTTTCTATTTAAGAGTTGGGTACTGTTACATTAG
ATTGATGTGCTGTGAATAGAGGACAAAGATGAACAAATAA
CTTTAAAGAAGCTTTCCAATTCACTAATATATTTTCACCA
GTACAAAGACAAGCATTTAGTCAAATCATTTTTGCCAAGT
AAATTGACTGTAGTTTAGCAGATCCAAAGCTTGAATAGAG
TTGTTTAAAATTCTTATTTTTATTTTTTTCTAGCTTTATT
GGGATAAAATTGACAAATAAAATTGTATATATTTAAGGTA
TACAGTGTGATGTTTTAATACATGTATACATACATTGTGA
AATTATTACTATGGTCAGGCTAATTAACACATTCGTCACC
TCACATAGTTAGCATTTTTTATGTGTGTGATGAGAATATT
TAAGATCTACTATCTTAGCAAATTTCAAGAATACAACACA
ATATTATTAACAGTCACCATCCTCTACATTAGATCTCCAG
AATGTAATCATCCTGCACAACTGAAACCTGTACCCTTTGA
CTACCATCTCTCCATTCCACACACATTACCAGCACTCTCA
GCCCCTGGCTACTGCTACTCTACTCTCTATAGTTCAGCTT
TTTTTAGATTCCACATATGAGCAGGATCATACAGTATTTG
TCTTTCTGTGCCTGGCAGATTTTACTTAATACGATGTTCC
CCAGGGTCAATTGTGTTATCACAAATAACAGGATTTCCAT
CTTTTTAAAGGCTGAATAATATTTCATGTATATAAAAGAA
TTTAAACATTGCAAACTTATTTATATCATAATAGATGAAA
ATAAAGATGAAAGAACACTATCACAAGTCCTATTAGCAAA
ACAAGATGTGATAACATTGTGTGATACTTTAAGTCAAATG
ACTAACTGGATGAGAATACTAAATTGCATTTTCATCTAGA
GATACATTTCTAAAGATATATTTTTGTTCACCCATTCTTT
GATTTGAGAAAATTCAGCTAGGATGTTGTTATTATTATTA
TTATTATTATTATTATTATTATTATTATTATTTGAGATGG
AGTCTCACTCTGCTGCCAGGCTGGAGTGCAGTGGCGCGAT
CTCAGTGCACTGCAACCTCCCCCTCCTGGGTTCAAGCGAT
TCTCCTGCCTCAGCCTCCCTAGTACCTGGGACTACAGGTG
CGTGCCACCACGCCCAGCTAATTTTTTGTATTTTTAGTAG
AGACGGGGTTTCACCATGTTAGCCAGGATGGTCTTGATCT
CCTGACCTCGTGATCCGTCCGCCTCGGCCTCCCAAAGTGC
TGGATTACAGGCATGAGCCACTGCGCCCAGCCAGGATATT
ATTATATAAAGACTCACGCTCTGAGATTTCACTTATATGA
TCAATTTCATCATCATCACTAGAGTCTAGAGTCCTGACGG
CTGTGTGCCTTCATGTTGTGATTAGTCTCGTAATTGTGAA
ACATCTTCCTCCATCAGCTTTCTTGGTAGAAAATGAAAAA
TTCTGAATTCTCCACCGTGTTCAATGAAAGCCAAAAGTAG
ACTATAGAAGTGGTGTCTCCAGCCTTATTTTATACTTTCT
TGAAAGATGACACTATACTTTGGACAATGCAATAAGAAAA
CCAAAAGATGACAATTTAGTTCACATATTACATTATCTTC
TTGGGAGATTCCATCATTGTCCCATTTCCTTGTTTGTTTG
TTTGTTTGTTTTTTGCATATTTAGGAATAATTGATGAGTA
GTGAAATAATTTTTAGAATGATGAAATCGCTAAATGTTTC
AGGATATAGAAAAACAAGTTAGTTATTAAGATCTTATAAT
GTAACTTAGGTTGATTCACTGGATCCATATGGTAATTCCA
AGACAGAATGAGTTTTATTCTGTGTATTTTTTAAAAGCGC
ATTTTCTCTTTGTTCGTTGGAAGACCTCCAAGAAAGAATA
AAATTTATGAAGTATCAATCCTTACAAATAGAACTACTCA
AGAAAGAAACTGAAAACATAAAATTGGATCCAATGAATCC
TTATGGTATAATGGGAGTTAAGAAGAATAAAGATCAGAGA
AAGTCATTTTCTAAGGTAGCAGAGACATAAACACACTTGT
AGTGCAAGGGAGGAAGCCAGCAAGAGGCAGCTTGAAACTG
TAAGAAAAAGAAAACAAGGTTTCTGAGGAAGCCTGGGGAT
GAGGCAAGGCTGACCTTGAAAGCAGAGACATTTCTTTTTC
TGAATCAGAAGACAGGGAAACATGTTGAGGTGCAGAGGAG
AGAAGAGGAAGAGGTGTGCAGCTGGGGGTCTCCATCTGCT
TAGTGAAGTGAGTGTGGGGGAGGTGGGATAGGAGAGCAGT
TGGGGACAGTTGCTGTGGACATGGTGCTTGGGGTTGGGGT
CAGCTATCATGGAAAAGAGGACCTGTCAGGCCACATAGAA
AATTGACTCAAACCTGAATGGTGCCTCCATGGTTAGGACT
GAGGGATTTTGTACCAAAGGCATAATCCCATCTTTTACAT
TCACATTTATCTTTCTTCCCCTGCTTAACAATCTTTAGAA
CTATTAGAAGCAATACCTCTATTTATATGTACCTGTTTCC
CCACCCAAGACATAAAACGAGGAAAATAAAAGCAAAAAGC
AAATAAGTGTGTGAAGTACACACACATTCACACTCAACCT
TGGATTTAATCAATCCTGAATCATTTTGTTAAATTTATCT
AAATATATATACATATATACACATACATCCACACACAGGC
ATGTATACACATAGACTATGCATTATAATATATATATATA
TATATATATTTTTTTTTTTTTTTTTTTTTTTTTAATTTAT
TTATTTATTTTTTTTATTATACTTTAGGGTTTTAGGGTAC
ATGTGCACAATGTGCAGGTTTGTTACATATGTATCCATGT
GCCATGTTGATTTCCTGCACCCATTAACTCGTCATTTAGC
ATTAGGTGTCTCTCCTAATGCTGTCCCTCCCCTCCCCACC
CCACAACAGTCCCCGGAGTGTGATGTTCCCCTTCCTGTGT
CCATGAGTTCTCATTGTTCAATTCCCACCTATGAGTGAGA
ACATGCGGTGTTTGGTTTTCTGTCCTTGCGATAGTTTACT
GAGAATGATGTTTTCCAGTTTCATCCATGTCCCTACAAAG
GACACGAACTCATCATTTTTTATGGCTGCATAGTATTCCA
TGGTGTATATGTGCCACATTTTCTTAATCCAGTCTATCGT
TGTTGGACATTATAATATATTTTAATTTGGGAACAACATT
TAGACATTTGGCTCAAAGTTACGGAATATTACTATATCTG
ACACATTTCTGTTTCAAGAAATGTTTACCCAACATTTTTG
AGATTTAAAAAAAAAATAGTTGTCAGAAAAGTAGAAGTAT
TTTTCATTCTTTTAAAACATGGTAATCTTTGATTTGTCCT
TTTTCAAAGGTGACTAGTTGTGCTTGGGTGCCTGACAGTT
GCCAGCTGTTTACTGGAAGCAAATGCGGTGTCATCACAGC
CTACACAAACAGATTGACAAGCAGCACGGTAGGGTCTGGG
CTTTCTGTGTGGGTCGTATGGGACTTTGTCAATGAGGGGA
AGAAAACCTTTATGAAGTATAATTCATTTTGCATAAGATT
AACTTAAAATGTTTATACCCTAATCTCCCTACATTAGGTC
TTAAAATTCTTTAGGGTTTATTAGAATCATGAAAAATCTT
GAAAACAATTGTAGTAGTCCTGTTTTTTTTCAGAGACAGT
ATTTTGAGTTATGATCTGTTTTGTATTTAGGCTTTTAAAT
GACATTTGGGTGCTTACCTGTATTTGCAATATCAACCTGA
ATGCTTAGGAATATACCGTAAGAGTCTATCAGTTTGAAAG
CTTAGAAACCTTAATGTCCAACATTCCCATACCCTCTGGG
TAAACTAAATGACAACAAAATCTAAGTAGTCTGTCTGGAT
TTGTACCACTTACTGGAAGAAATTTTATTATTTTTCAGCC
ATTCACTGAACTCCCAGGATTTTGGAGTTGAATCATAAAA
CGGGAAAAAATAAGACAGATTATGCAATGCTTCTTTTAAT
TTAGTGTTTTTGGGGGGTTGTTTTGTTTTGTTTTAGTTTT
GTTTGTTTTTTGAGTCAGAGCCTCCCTCTGCTGCCTAAGC
TGGAGTGCAATGGCACAATCTCAGCTCATTGCAACCTCCG
CCCTCTGGGCTCAGTCAATTCTCATGCCTCAGCCTCCCGA
GTAGCTGCGCCACCACGCCCAGCTAATTTTTGTAATTTTA
GTAAAGATGGGGTTTTGCCATGTTGGCCAGGCTGGTCTCG
AACTCCTGGCTTCAAGTGATCCTCCCACCTCACCCTCCCA
AAGTGCTGCGATTAATAGGCATGAGCCATCACGCCCAGCC
TATTTTTGTTTCTTGAATCAACTGCCTGTGGTGCAGTTGA
GAATATGTGGCAAGTTTAGGCTGATAACTCAGTAATCATC
ATTCTGATCCAGAATTTTCACTGTGCATTTTTTTCCATTA
TAATTTTTTTTATAGTATTAAATCTGTTGTACTGAGTGAA
ACCTGTATTTCTAGCATAGGGTGACTCCCAGGTTCTTCCT
TTTCTTTTTTTTTTTGTTTTTGTTTTTGTTTTTGTTTTGT
TTTGAGACAGAGTCTCACTCTGTCGCCCAGGCCGGAGTGC
AATGGTGTGATCTTGGCTCAATGCAACCTCCATCTCCCGG
GTTCAAGCGATTCTTCTGCCTCAGCCTCCTGAGTAGTTGG
GATTACAGGCGCCCACCACCACACCCGGCTAATTTTTGTA
TTTTTAGTAGAGATGGGGTTTCGCCATGTTGGTCAGACTG
GTCCCGACCTCCTGACCTCAGGTGATTCACCCACCTCGGC
CTCCCAAAGCGCTGGGATTATAAGTGTGAGCCACCGCGCC
CAGCCAGGTTCTTACTTTTTTTTCTAAGCTTATTCCCTTT
TGAACTCTTGTTAAGTTTCTTTGCATGGTCCCTGAGGTAT
AAATGTGACCATATTTCGTTTCTGTCTCTTAGTCTAAGGA
GCCATTAAAATGGTGTAAACAGGAGTTATAGGATCCAATC
AGCATTTTAGGGAGACCACTGTAGAGCCTGCAAGGAGAAA
CACTTCCAAGGGCATGAGACTGGGAGCCAGGACATCAGCG
AGAAGGCCACCGCAGTGATCCAGGCAGGAAGCAAAGAAGG
GCAGGTTAAGGAGCCAGAACAGTAGAGTGTATGCTCTAAG
AAAGGCTCACACCCAGGATAGAGGACCACAGAAGAAGGAC
ATCCAGACATCAGGGAGCCTGATAAGTTACACTTGAGCTG
GATCCTAAAGGATCAATCTACTCTAAGTGAAGGAAAGTGG
AAAGAACATTTCAGGCAGAGGAAATAGTTTACACAAGAGC
CTGGAATCAAAGGCATAGGGATTTTGGGGGGTGGCAAATA
CTATTCTGTGTAGTTTAGAGTGTAACGTGTTGGGGAAGAA
TGACAAAAGCAGGGCAGGAAAAGATTGAGGCCAGTGACGA
GGTTCTTACATGCCATGATAAAAAGAATGCTAAAGAATGT
AAGCAGGGTGTGGTGGCTCATGCCTGTGGCCCCAGCACTT
TGGGAGGCCAAGACAAGAAGATCGCTTGAGCCCAGAAATT
TGAGACCAGCCTGGGCAACATAGCAAGACCTTGTTTCTAC
AAAAAAAAAACAAAAATAAAAAAATTGGTCAGGCATGGTG
GTGCGCGCCTGTGGTCCCAGCTACAAGGGAGGCTGAGGTG
GGAGTATCACTTGAGCCCAGAAGGTCGAGATCACAGCAGT
AAGCTGTGATCACACCACTGCACTCCAGCCTGGGCAGCAG
AGTGAGACCTGACTGAAATTGTTTTTTAAAAAGGTTAAAA
GCAGAGAATATAAGTGTAATAACTTTTTGAATGTCTCCTT
TTATCACCTTTTGATTCCCAAAGGCTTAAAATGAATGTTA
ATTTTATAACATCTGTAATATTCACGCTGCCATTGCCTTT
AATCTTCTGAGCTCCCCTTTCTGACTTCCCCTACAAATCT
ATTCTAAACCCTGCTGCTAGGGCAGTTGTCAGCTTATGCA
CTTGGATCATTTTGCACCATGACATGGACACCTTTTTTAA
AACCTGGCTTTATCTTTTGCTTTTTATTTCCTTTTGCTTT
TGCCAACACTTTGAACAGCCTTGTTCTAAGTTTTCCCTAC
TTCTCCATTTTTAATTGTGCACTAACACAGTGTGCAGTAC
AGGTTTTAAAAAAAAGGTTAAGTTGTCACTATAGGAGTAT
TTGTGCACAGGATAGCTTTGAGGAAGCAGATCAAGAGCAT
AGCTATTACAATTTAAATACTGCAAGACATACACTTCTTT
TAGTTTTGAGGTCATGACACACTTGTGAAGGCTTATGTTG
CTTAGCTTTCCTCAGTTATATATTTGCCTTAAAGCAGATT
TTTGAGCTAATTTTTATAGGATTTTTTTCCACCTAAGTAT
TAGGTAATCAAATCATGAGACTAATAGTTACTATTGAACA
GTGCCAAAAAATCTAACTTAGTAGTGTAGTTTTATCAGTT
TGTTTTGATGGGAGATTACTTGGGTATTTGTAGACATTGT
TGTTGCCTTTTCCCAGGGATCATGTTGCTATTCTGGCATC
TCTAAGGTTGTGGTTCTGACCCTGAGCTTGCGAGGTTAGC
AGGAGACACCTCACGTTCACTGGTTTCTGTTCTTCGGCTT
TCCTGGCCCACTGAATGCCATGGTTTTAAAAGTGTTCATG
TCCTCCTTTGGATTGTCTTTAACACAGACAAAAGATGGGC
CCCCCCAACCAAGTGCCACATAGGATGTGGCCAAATCCTT
GAAAATACTTTCAAGGGGATCTTATGAAATACCTTCCTTA
GCTAGTAAGCATATCTAACTTTGAGCACCATAAGTTTCTG
TTGAAGCACCCAAGATGAAGTCTTCTAAAATGCATTCTAG
GTAATGATGAATAAGTTGACTCGTTATATGGGATTGTAAC
CTATAAGCCATTTAAATGTTAGAGGAGAATATCTTCTAAA
TGTGATAACTGATTTTAAAATAGTTGCTGTCGGGTTATTC
TGTCACTAAGTAAGTAACGTGTCCACATCATCTTCGTATA
AATGAACACCTGTATATCTGTTCTCTAACTTGAGGGTGGT
AGAAGAATATGTATGCAGCTTATACAAGGTAGTATTGCTT
CGTTCAAGAACAATTTAAAAAAAAGGCGCCAGCACAAGAG
ACCTGCTCCACCTACTGGAAATTATTTTCTGACCCATCAG
TGAATTGTCTAGTAATATTAGCCTTTGCAGTCATTTCAAA
GTGCAGAGTTTATTAAAAAAATTATCAAATACTACTATTA
GGAGCCCTGTGTTGTGTTTACCCATAACTGTTACTCATTT
CACAGAGTAAAAGGTGGAGAATAGGTCAATAAATCTGTAC
TCTGTTTCTTCTGACATATTTTTTACAATAATGAATGGGA
TTGCCTGTGGTCAGTAGGAGAATGGCCTAAAACTTTAGGA
AAATATTGGCCCAAGGAGACCAAACTTGTAACTTATCAAG
TAGAACACTAACCCATTTCAGTTTTGATGTTGGAGTAACT
CACTAATCTGTACTCAGTGAATTGGAGGTAGTTGTTCTGT
TTAAAATTGGGACACTGAAGAAAAACAAAGTATGTATGGA
AAAAAATAAAATAGAACTTCTAGAAATGACATAATAAAAA
TAATAGTTAATATTTACTGAGTGCTTACTTTGTATTAGGC
ATTGTTCTAAGCTCTTTACAATTTCTGATGTATTGGTTTT
TGACTCAAGCATCTGTATTTTTCTCTATATTCTTTCATCT
GACTACATTTCTATGGTGTTAACTATTGGCCCTAAGCATA
AAACAGATGTGAGGATGATCTTATTCTAAGAGCTGTGCAT
TGTGTTCCAGCCCCAGGTTGTCTGATACTTTCTTTCCTTA
TCTCTCACCTGGCTCGCGGCCTCTCCTGCATCAGTAGTGC
CTGCTGTGGGCTTCCTGAGGCTGCACAGCATGCTTCTCAC
TGCTTGTCCACCACATGCTTCTCTGGGGCTTCCTCTGCCA
GCAGCCTGTTGAGCTAAGGCACCTTCCCTTTCCTTGTTGC
TCTTCTCTTTCTCCACTTTGTACAGTGGCACAATCACGAC
TTACTGCAGCCTCAACCTCCCAGACTCAAGTGATCCTCCC
ACCTCAGCCCCATCCCCAACCCCCCACCAATAGCTGGGGC
TACAGACACACACCACCGTGCCCTACGACTTTCTAATTTT
TTTTCTAGAGACAGGCTCCCACTATGTTGCCCAGGCTGTT
CTCGAGCTCCTGGGCTCAACAATCCTCCTGCCTCAGCCTC
CCAAAGTGCTGGGATTACAGACGTGAGCCACACATTAAAT
CTTCGTAATAACCCTTTGATGTAGGTTTTGTCATTATCTC
CATTTTTACATGAGACTACTGAAACACACAGTTAATCCTT
CTTGTAACCTGCCCAACGTGTCACAGCCGATTCATTGGAA
CAGCTAGTTAAGCAGCAGATTACAGAATTAATGAACTGAA
AAAAATTACACAGAATATAAAATAGAAAGATAAAGAAAAA
AATGAGGAAAGAAGGGATATGAGGGCTAGAATGAAAGCAT
CCAAATGTGGTGAGTAGTTACAGGATGAGAGAGGGAAGAA
AGGCCCAGTGTGAAGAGATGATGACTGAAATTTTCCCACA
ATTAAAACTTGAATTTTGGATTAAAGAATCACAGCAATTC
TTGGCGGGATAAATAGAAATGAGTCAAACCTGTCCCTCCA
GATTTCCCCCTGACCATTGCCCCAGCTCAGCCCTTTGCAT
CTTGCCTGGGTCCCTATGTTGACCTTCTCACTGGTGTCCT
GGCCGCCAGTCTCATGTCCCTGGAAGTTGAGTCTCCCTGT
AGGCTCTATGATGGCCTTCCCAAAATGCCGACCACATCAC
ATTAGTCCTGCCCCAGACACTTCAGTGACCGTTTATTGCT
TGGGGGATAAAATGTAGGTTGCTAGGCATCACACACCAGG
TTCCGTGCTCTGACCCCTCTGTGCCTCACCGCCCCCTCTA
TCTCACCACCCCATTTCTTCCTGCTCCCTGCCTACCCTGC
TCCCAGTAACATTGGCAGTGCCACTTTCTCTCATATCTCC
TTTACCTCACACATGCTGTCTTCTTAGCCCAGAGTGCTCT
TTGACAGCCATTTTTCTTTGAGTAAATTCTGCCAGTTCTT
CAAAACTTCAGTTCATATGCCGTCTCCCAGGGAATCCTGC
TTTCACTCCCTGTCCCCAGTCTGAAGAAGCGACTTATCTG
TGCATCCCCAGAGTTCTTTGTGAAAATCGTCTTTGGTAGC
CCTCGCTCCTTACTGCCATGGAGCTCCCGGAGGGGAACTC
TGTATCCCCAGCTCCTGGTTCAGTAACAGGCACACAGTAG
GGGACACTCAGCAATGTTTGTTGGATGAATAAATGTATGG
GTTGCCTTCCACATTACCTCTCTCTCTCTGTAATATGAAA
ATCACTTGTAGGCTGGGCGCAGTGGCTCACACCTATAATC
CCAGCACTTTGGGAGGCAGAGGCAGGTGGATCGCCTGAGG
TCAGGAGTTCGAGACCAGCCTGGCCAACATGGGGAAACCT
CTTCTCTACTAAAAATACAAAAATTAGCCGGGCGTGGTGG
CAGGTGCCTGTAATCCCAGCTACTCGGAAAGCTGAGGCAG
GAGAATCACATGAACCCGGGAGGTGGAGGTTGCAGTGAGC
CAAGGTTGCGCCATTGCACTCCAGCCTGGGCAACAAGAGC
AAGACTTCATCTCAAAAAAAAAAAAAAGAAAAAAAGAAAA
AGAAAAAAAAAATCACTTGTGTGTCATTATTAAAAATATC
TATGGGCCAGTCACAGTGGTTCATGCCTATAATCCTAGCA
CTTTGGGAGGCCTTCCCAGGTGGGAGGACCACTTGAAGCC
AAGAGTTTGAGACCAGCCTGGGCAGCATAGCAAGACCCTA
TCTCCACAAAAAAAAAAATTTAAAAAGTAGTTTGGCATGG
TAGTGCATACCTATAGTTCTGTTATTCAGGTGGCTGAAAT
GGAAGGATCACTTAAGCTCAGGAGTTTGAGGCTACAGTGA
GCTATAATCACACCACTACACTGCAGCCTGGGTGACAGAG
TGAGACCCTGTCTCAAAAAACAAAAACAAATAAAACTATG
ATCATGGCCATTGGCCAACAAGAGATTTCCTGTTTCTTAA
AAAAGTTGTTCAGAATAATCCTCTCCTGAAACAATGAAGA
GTGGATAAAATATATATACAAAAATGTATCTTTATAAAAT
ATATCCATGTTTTAATATACCTTATAAGTATATATTTTAA
TATAATGTAAACATATGATAAAATATATTTTTATTCAGTC
TTGTGTGTGTGTGTGTATATTTATTTATTTATGTATAGAG
AGAGAGAGCCTTAAAAGCATTGAATATCTGACAAGCTAGT
AAGAAACTACCAAGCCAGAGAGGTAAATAAGCAGGAAGGA
GCTTTAGCCCTGAGGACACTATCAATCCTGAAACACTGAC
ACTGTCCTTGGACAGCCTCTGTGGAAGAAATGGAAAACAG
CACCCAGGAACTAAGCAAGCTGGGGAGTGCCAAGAGATCC
CACCTCCAAAAGGCTGGTCCCTAACAGGCTGCACTCTCAG
AATGAAAATGAGTTGCATGGGAGAACCCTTGCATGGAGTT
ATATCCTGGGCTGGAATGCCCTGGTTTGTCTAGGATCCTC
AAAGACTTCACTTTGCATTAAGGTGGCCCCAGGCTGGTGT
GGTGGTTGGTGTCATCTGGCAGAAACAAGGAAGTTACTTG
CATTCTGTTCCACAAATAGAGGAATTCTTACAAATAAATG
TTTTAATGTAGTGACAAATACACAAAACTAGGCACAAAAA
AATACAGCTAAGAAAATAAATTTATGAAAAAGTTAAAAAT
TATAATAAAATAAATATCATTTAAAGCAACCTTGCTTGCC
ACTTGAAACTTAGGAAATTTTCAAAGATTTAGAGTGGGGT
CGAATCACAAACTCAATGCTGCGGAACCCAAGCAGAAAAG
GAAGGGGCTCAGGTCCTTTAGAGCAGGGAATTCCTTGGTC
CTACATACCTCAAAGCATGATCTGAAATGGGTTATGGGCA
TATCCCAGTGGCTCTGCAGACTCCTGGCTGTGGAGAGGAT
CACAATCTGAGAGCCAGAATGGCTCTAAAGGGAGGGCCCA
GGGATCCAGGCCTACGACTCTTGCTCTTGTTAAAAGCTGA
TCTGGTCGCTGTGATCGTTTTCAGGTGAAGGTCACACGCC
CTAGCTAAACAGGCAGTTGCTACACAGCTCAAGCCAGTTG
TTCCAAGGAATAATGTGAACCTGGTATTGCCTGGTCTTTT
GATTCTTTAAGTGTAAAATATGTATTTTTATGTATATAAA
AATATGTAACTGGACTACATAGCAGCTAAGATAGATAGCT
ATACCTAATATATCAACACAGATATATTTCAAAAACGATG
GTGTTTTTGAGAAAAGGCAAGATGCAGAAGATACCTAAAA
AATAATACCATATATTTAGAATTCATAAACATGAAATACA
ATATAATACGTATATGTACTATACAGTATGTTGTTTATGG
CTATAGTGACATAATAGAAGTATAAAAACTTACATAGGAA
CATAAATACAAAATTTAGGATAGTAGTAACTTCTGACAAG
AGAGAAGAAATAGGATGTAGAACAGTACACAAATTATATG
TACAATGTTTAATATTTAAAATGTTAAGATTTGTTTAACT
GGGTAGTCAGTATATAGCTCTTTGTTATACTTATTCTTTC
TACTTTTCTATATTTTTGAAGGGGAAATATTGAAATGCTT
TGTGATAATAGTTAACCTAACAAAGCAACAGTCAAACCCT
GTGTGGACATCTAGTATCCGTGAGCCAGTGTGGCCCTCAG
AGCACCAGTTTGCAAGCTTCGATTTAGAAAGTCAAGCCAT
AACTGCTGAGTATCAGTAGCATTAGGGCCCATTACCATTG
GTAACATCACCAATTTGTATGACACCTTCTGAAAGTACAC
TGTCAAGAACTATAAAATTATTAATATTCACGAACCCACT
AGGAAAATTTTGGAAATTTTAGCAGAGACAGGGTTTCACC
ATGTTGGCCAGGCTGGTCTCAAACTCCTGACCTCATGATC
CACCCGCCTTGGTCTCCCAAAGTGCTGGGATTACAGGCGT
GAGCCACTGCGCCCAGAATTTTTTTTTATAGAAGCATTTC
TTCTTAAAAAACTTTATTTATTTCCCAAAGGTCTGCCCTC
TAATCTGCTAAAAACCTTTTATACATGAAGAATTTATGGT
ATTATCTATAATTTGAAAAAAATAGAAACAATTTTAAATG
TCTATCAATGAAGGATACTTGTAAATTATGGTGTACTAAC
TGTACGGAATATTATAACACCATTAAAAATTATTTTGAAG
ACAGCATCAAAATTGGAAAATGCTTATAGGAGAATATGTA
AAATATAAAATAGGAAATTTTTATGTGGCAATATTACAAC
TATAAAAATACATGTATATTTGAACAAAGATTGGATGAGA
ATAGACAAAAATGAAAAGCAGGTAAGTTGAAATTATGAGG
AATTAAAAATTTTTTAATTTCTTTCTTTGTTTTACTCTGA
ATAGGATTGAAGAATGACATGTTTGAGAAGACCATTTGAG
TCACTTTGGTTGTTTTATTTTTGAGATACTATACTAGAAT
ACTTTTTGTTGTGGTTTTTATCTTATACTTAATTTTAAAA
TTTCAGCCATCAGAAATAGAAATGGAGACTCAGATACATC
TCTATGGTCACACAGAAGAGATAACCAGCTTATTTGTTTG
CAAACCATACAGTATACTGATAAGTGTGAGCAGAGACGGA
ACCTGCATCATATGGGATTTAAACAGGTACAGAAGACGGT
CTCCAAATCAAACATAGCATTTTTAATATATCCATTTTTA
CTATATCTTTACGTCATAATCATTTTAACCATGAAACACA
TGCTTAAAGGTAGTAAGATTACCTATTATATTTTACTGAA
GTCATACAATCAGATAGGAAAACATGTATGCCTTATCTAC
AATAGGTACATAGACTGAGAAAAAGAATTACAAAATAAGA
GAATGTAATTATATTTAATGATCATATACAAATTCATGTC
TTTTGTCTTTCAGGTTATGCTATGTACAAAGTCTGGCGGG
ACACAAAAGCCCTGTCACGGCTGTCTCTGCCAGTGAAACC
TCAGGTGACATTGCTACTGTGTGTGATTCAGGTGAGCTTG
CTCCAACCCAAAGCACAGGGCTGGCTGGTGCTCTAACAGC
GCATTCGGCCAGTGGTTACCTCCTAGGTCAAGCCATTCTC
TCAGGTCCCTGCCAGATCTAAATACTTTGGTAACAGCATG
TACATGTGTAGAAATACAATATGGTCCAAGACTCAGTTCA
TCAATTTAGGCCTCAGCTTATGCAGAAGTTAGTATTGTCA
TCATTTAGCTATTTTCCTGATACATGTAAAATTGCATTTG
AGTACATGTTAAGCTAAGCAAATTATTGTTATGTAATTTT
TTCAGTTTTCTTGGTTTTGACTTTTCTACCCTTTTTTGCT
TCTGCTTTGTAACTATTAACTTTCTTACCTTCCTCCTGTG
AAAGAACAAAATTTTAACAAATTGAGTTGAAAAATTGAAT
TAGCTTTTATTAATGATTCATGAATCAGGCAGCATTCTAT
CTATGAAATAGAAAGGTACCCCGTGAGCTGAGCAGAGGAG
GTAGTCTTCATAGGCAGAAAAAGCTGAAGAAAGCAGAAAC
AAGGAACAAAACTCAGATTGATCATTCCACAGTTACTTTC
CTTAGGGGATTAAAGCAGAAGGAACTTCCTTATCATACCA
GCTCAACTTGAGTGATCCCCTATCATTGCTGTGAATCTCC
TGTTTTTTGGAAAACTAGCCCATTTCCAAGTTCAGTTTGA
TTATGTGTCACCTCACACAACTGACTACTCCATTCTTGTT
TGATCTGGTATGTTAGGGCCTAGTGCAGGAGCTCAGTCTA
AAACATTGGCCTCCTGTAAATTTTATTTAACACTCCTGAC
TAAATGAAAAGCCTCAGCAGATGACCAGCTTGAATATATG
TCTTCCAGGTTCAGAGAGAGAGCAATAGTATAGAATAGTA
AATGGAAGTATAATTTGCCTTAAAAATTACATGACAAAAA
TATATCACCTAATCAAGAGTCTTCTGTTGTTGTTGTTGTT
GTTTCATATATACATGTTAAGAAACCAATGCATCCAGCAG
AAAAGAACAGTTGGAAAATTCATGAATTTTCTGTTTGCAT
TTCTATTTTTAAGGGTCTTAAGATACAGAGGATCCTTTGA
AAAACTGTTGCTTCTTTCTGTCCATTCAGTGTTGGACATA
CCTATAGTGGGTAGTTTTCTATCCTTTGCTTGCATTTTTT
ACATTGTTTCTTTTTTTCTAACACAAAATGTATGGTGTTT
TTCCAGACACCAAGCAATTCTCTGACATCAACTGGGTGTC
CAACCATGCAGTTCGGTTGTGACACTGGAAGTTTGCAAAT
TTGGAGGCTGCCATGAGCCCCACCCTTAGGTTCAATAATT
TGCTAGAATGACTCACAGAACTCAGTAAAACACTATTTAT
ACTTAACAACTATCATTTATTATAAAGGATAGAAATGAAC
ACTGGCTGAAGAGGTGCACAGGACCAGGTCTGGAAGTGTC
CTGAGTGCTAGAGTGTGTCCTCCTGGAGTCAGGGTTGTGG
AGTTAGGGTGCACCACTTTCTGGCACACAGTTGTTAGAAA
CAAGTGCTTGGTGCCATAAAGAAAAACTAGCACTTAGAAA
ATTTCTCAGGAAGGCACATTTACTTCTGCAGAAAGGTGCT
GCCTGCGTCCAACCGACCAATCATAAGAGCACACCAAAAA
AAGGAGATAAGATTTTTATCCCTAACGCAGCTCCTGTTGC
TGTGTCCTTTCCCCATTGGCTGCAGTCAGACTGCACAATC
TAACTCAATTGGCTAAGACTTAAACTTTTCTAACTATGGT
AAACATGCAATTTGCTAGAGGAGGAGAGGAAGAGACTGTT
GCTAAGGCAGGAAGGGTAGTTTACAGAGCAAGTCTGGGCA
TGTCTGGGCATATAGAGGTTTGCTAGTTACAAATTAAGCA
AGGGTGGGGGCTGTGTACAGAGCAAGAAAGATCGAGGGAG
CTTGGAACTTACTATTTCTGACACTTTTCCCCCTTTTGAT
TTTATTGTTCTTCCTCTTCAGATTTCTTAAATTTTTCTAA
CATCTGTTGGCTTTGTAGTTCCTTTTGGTTAAGAGTAGGA
ACTTAAATTTGAGTAGGGCAGGGGAGAATCGAGAGAGGTT
TTGGTAAGGGCTTTTTCTATAAGCATTTGCCTTAATCCAC
GAATACAAGGTATGATGCAGCAACTTACAAGAATGAGTAC
GCTGATAACAATTGCAAGGGGGATAAAGATTGATGTTATG
AGTCCTTTCTATTTTCTAAACCATTTTTCTATGAATTTTC
GGCTATTTGCTAGGGTGGTAAGGCCCTGTAGGGCTTTTGT
GATTGTTCTATTGGGAGCTGTGTTGTTAGGGATAAAAGTA
CAACATTGGACTCCAATCATGACACAGACCCCGCCCTTTT
GGCCAATATTATGTTAAGGGCTATTCTATTTTCCTAAGCC
ATCTGACTGGTAGGACCTAATTGTTCAGCTATTCCTTTAA
TGGCATCCCTAGTATAGTTAGCAAACTGCTGTTGATTATA
ATAAAGGTAATTTATCCAGTCTACATTTTTGCTTGCAGTT
ACCCATGAGAACAATATAGATTCAAATCGTGCGCTATTTG
ATTCCTGGCTTTAAATTCATTTAGCACCTCTTGTGGAACT
TTGATAGCATTTATATATATGTGAGAATCAAAAGACCCGA
GGGGGACACTTTTTTTTTTTTTTTATGATTGTTCTTTCTA
TTTGGTTGATGAAATGCCAAGGTGAAAGGGATGGCTAATT
GGATTACAGCGCAAATGCCACTCTACTTACTTGGCAGAGT
ACTTAATAGTGGTCCACTACAATACTACCATACATCTGCT
TGGGGATGAACAAGGGCAGACTGGCTCGTTAACTCTTGAA
AAGGCTCAGATTCACTGCATCCTGTTAGGCTTCCAAGGAA
TGCTAAATATTCCCCCTGTCCTGAGAGACACAGGGTAAAA
TTGACATTGTTAATTGGAGGCCAAATAGCTCTCAAGGGCT
GACCCACAGAGCCTTTAACTTCTGGGAATAGTAACAAGAG
AGATTGGCATGCCTTACTGCCCCAGGCTGTGAGGTCTTGG
AAGAGAGCTACTATGCAGTTCATATTCTGTTGGTCAGACG
ACCATCCAAGTGGAAAGCAGACAATGTGGGTCTCTGCTCT
TCCTGTTGCACAAGCGCAACAATCGCTTTTATTTAAGGTG
TGAGCGGAATATTTAATCCATTTCAGCCAAGCATTTATAT
CTTGGTACCCAGTTTTTATGACTAAAGTTTGTTTTAAATC
CTTGACTTTTATTACAACTACTTTGGTTTTGTCATTGGGC
ATGAAATGGGAGATGGTTTGATTGGATGGGCTTGGGGAAG
GGGTAACAATAGAGGATAGCAGGGAAGAAACAAAGCGCAT
TTCAAAGAAGCCTATAGAGTCCTTTCTAACGACATTTTCT
CCTAGACCATAGAAGCGCCTAAGGTGGGGTTAGAGTTGCT
AGAGGTAGGGATAGTAATAGAGATGAGTAGTCGGTTGCAC
TGGTGGGTGTGACAGTTGTGGGGGGTGGTGACTCCTTTGG
TGAAATGGAGGTAAGGCTTTAGGGCGGCGCAATCATCTGA
GGATGTCTAACCTTGGTTTTTGGTGGTCTAAACAACATGT
GCCCATTGAGAACATAAATTGGGGAGAGAGTGCTGATCCC
CCCACCATAGGCGGGATAAGGGGGCGGTAGCGGCTTCCCT
GGAGGGGCAGAGGTATTTTTCTGACGCTATTTCTCTTTGG
TGTTGAAGGTTCCTGCAGGGTATAACAAAACAAGCATTAA
AAGTAATATTTTGGGATGAGCTTGACTTAGTTACATTAAT
AATAAAATGGAAGCGGTGGTTAAGGGAAAGAGAAGAGAAA
AAAAAAGAGACAGACTGATTAGACTTTTCTTTTTAACATT
ACTTTGGTGGGAGTTGGCCCTGGGACAGCAGTCCATGGCT
TTGAAGAGGGCAATGCTTTCTTGACTCGGGTATAATGGGT
CTACCCTTTTTCAGCAGTTCAGATTACTGTTTCAGTTGTT
GAGAGCACCAGGTAAGGTCCTTCCCAGACCTCAAGAGGCT
TGAGCTTTCCCTCTTTCCAACTTATGATAAGGATGTGGTC
TCCGGGTTGGTGTCAGTGAACTGGGAATTTGAGGGGTGGA
GTTTGTGCTAGGAAGCTTTGAGTCTTGAGGGAGTAAAGGC
TGGAAGACAGACTAAATACATAGCTTCTAAGAAACTGATC
CTTTGTCTCAAATGTTGGGAGGTCATTAGTGGAATTTAAA
TAAGGCAACCTATAAAGCATTTTATAAGGGGATAAGCCGA
TATCTTTCTACTGAGCAGTTCACTTAATAGGGTAATGGGA
AGACACTTAGTCCATGGTAACCGAGTTTCTAGAATTAATT
TGGTTAGGTGGTTGTTTTTTTTTTAATTAAGTTTAGAAAA
GTTTCTTTAGTGATAAAAATAATCAAATCCCTTTTCACAA
TGGAAAGTTCTACATGATCTTAAGAACTAAAGTATCATGA
TTTGAAAAGCAATATGGAAAGTTATTTGCAGTACAAACTC
TATCACATTCACTTAAAAAGCAGCCAAAGTTGCTTTTTTC
TAGGTATACAGGCAACATTCCACACCATTCAATACTACCT
CCCTTTTGGGAAACACTTTCTTCTGGTGGCTTTCAGAATA
CTAGTCTCCTGATTTTTCTTCTAGGTCACTGGTGGGTCCT
TCTCAGTCTTTTGCTGGTTCCTCTTCTTTTCGTCTACTTC
TTAATGATGGCATACCTTAGGTCTCTGTCTTTTGCTACCT
TCTCTTCTCTAGCTGTACTAGGTGATCTTATCCAAAGTCA
TGGTTAGGGTCTTGACTGCAATTTGTCCAGGTTCTTGGTG
TTTTGAACAAAGAATTGGACAAAATGCCCAGCAAAGCAAA
GAAAGAATGAAGCAACGAAAGAACAAAAGCAGGAATTTAT
TGAAAATGAAAGTACACTCGGCAGTGTGGAAGTGGACCCA
AGCAGCGGCTCAAGGGCCTGGATATAGATAGAATCTTCTT
GGGTACAAATACCCTCCAGAGGTTTCCCACTGGCCACTTT
ATGCTCACCTCATGTGAATGAAGTGGTATCCCACAATCAG
TCTGATGGGTTGCCTAAAACCACCAATCAGAGGCTGAAAT
GGAGTTACAAAGGTCACACTCCTGTGGAAACATCTGATTG
CTGTTTGCAACTAATCAGAGGCTAAGGTGAAGTTACAAAG
TTGCAAATGAAGACTCCACCCACAATCAGTTTGATTGGTT
GCAGACAGCCAATTTCCCATCTGCCAGCACAAAATGTGGG
GGTTTTGCAAAGGGAGTAGCCTCTGGTCGTTTTGTTCTTT
AGGTGTGAAAAGTTAGGGTTTTCCTTTCAATTTAGTTCTA
GGAAGTGAGTGTGAAACGGCCTTAGGTTCCCTGCCTCCAG
ACCCTGTTCTCCTGCCTCACCAGGAGGTGGTGGGCATGAG
AGTTGGGGGGTATCTGGAAGTTTCAGTCCTCAATCATGTG
GTTGATTTTTCTGGTGGCCAGCCCCTAGGCTGAAGCTATG
TAGTCCTCCCCACTGAGAGTCATCTCATTAGCATACAGAA
GACAGTAAATTCCAAGGGCTTTAGGGACTCTGTCCCAGGA
ACTAGGGACAAAGACCAAATACTTATTTTTCATTATATCA
CAGATACCTGTTAGGGTTTTGTTATTGTTGTTTCTACAAA
ACATTCATTTATTCTTGTGTTCAAGAGAAGTAATATCTTC
AGTCATGATTAGATTTCAGATATGAAAGAATTTTTGCTAG
TCTTAGCCCCCAGTCATAAAATAATGTCATGAAAACATTT
TTATTTCCTAATGATTATAACTAAGGGAAAAGATCTTAAA
GAGTTGACTTTGGTAGTACAAGTGTGTGCAAATGATTGAT
GATTTTGTATTTCCTTGATTTGTGCATTAGCAGCTTTTAG
TGTGTCATATCAAGAAGAATGCTGGGGAAATAATATAATG
ATTATTTATATGGAGTTCTCTACTTTCTTGTTTTGGCAGT
GTTTGAAAGTTAGGACTGATCCTGAGGGAGTTGAATTTTG
TAAAGTTAATTACTTTCCTGCTGCCAGTAGTGATTTATGT
CTCTGATATTATATCAGCTAGTCATATGGGAATGAGAAAC
AAAATTACTTTTTCTGCAATTACCAACTCACTAGTAGGGT
ATTCAGGTGTCCCTGGGTAGCACACAATATAATAGAGTAA
TGGGTAAAACTTTTTCCAGTTTGAACAAAAAGGCCTTGTC
AACTTTTTTTAAGGTCTCTTGATACATATATAAAAGAAGT
CATAAAGAGCACTTGGTATATAGAGAACATAATTTTTTTA
ATTACTTTTTTTTTTTTTTTTTTTGAGACGGAGTGTCACT
CTGTCACCCAGGCTGGAATGCAGTGGCGTGATCTCGGCTC
ACTGCAAGCTCCGCCTCCCGTCGTTCATGCCATTCTCCTG
CCTCAGCCTCCTGAGTAGCTGGGACTACAGGCGCCCGCCA
CCATGCCTGGCTAATTTTTTGTATTTTTAATAGAGATGGG
GTTTCACTGTGTTAGCCAGGATGGTCTCGATCTCCTGACT
TCATGATCCGCCCGCCTCAGCCTCCCAAAGTGTTGGGATT
ACAGGCGTGAGCCACCGCACCCAGCCTAAATTACTTTTTT
AAAGAGAGGTCAAATTTATCTCTAGCGACCCAGACTAGAG
TTCATCCTCCTATTTTCTTATAGGCCAAGAAGGAAAGAAA
GTTACCAGATTTAACCTATCAAAAATTTTGACCATTTATT
GGATACCATCCAAGTAATCTTAAAATTAAAAAAATATATA
TATATATGTCTATGTGTGTATATACATACAGTCAACCCTT
TGTATCTGTGGGTTTCACATCTGTGGATTCAGCCAACCTC
AGATTGAGAATATCAGGGGAGGAAAATGGATGGTTGCATC
TGTACTTAGTATGTACAGACTTTTTTCTTATTATTATCTA
AACAACACAGTATAACAACTATTTATATAGCATTTATATT
GTATTTGGTATTATAAATAACCTAGAGGTGATTTAAAGAA
TACAGGAGGAGGCCGGGCACGGTGGCTATGCCTGTAATCC
CTGCTCTTTGGGAGGCCAAGGCGGGTAGATCACGAGATCA
GATCAAAACCATCCTGGCTAACACAGTGAAACCCCGTCTC
TACTAAAAATTCAAAAATTCAGGCAGACATGGTGGCACTC
GCCTATAGTCCCAGCTACCCAGGAGGCTGAGGCAGGAGAA
TCACTTGAAGGAGGCGGAGGTTGCAGTGAGCTGAGATTGT
ACCACTGCACTCCAGCCTGGGCAACAGAGCAAGACTCCAT
CTCAAAAGAAAAGAAAAAAAGAAAAGAATACAGGAGGATG
TGCATAGGTTATATGCAAATACTATACCATTTTATATCAA
GGACTTGAGTATCCATGGATTTTGATATCCTCGGGGGTCC
TAGAACCAATCCCTCTCCGATGCCTAGGGACAACTATATT
ATGTGTCTGTGCTGTATGTGTAACATCTTCTCAGAAGTTA
TATTGTCAAGCTCATTCCTCCTGATCATAATTTCTCAGTT
CTTATGATGGGATATGGTTTTTATAGTGATAAGGTGTGAA
ATGTATTAAACTGTGAAAATGTAATCAGTGATTTCCAGGG
TGTGTGTGTGTGTGTTTACCATTCTATCACTGGATCAAAA
TATATGCCTTTGAACTAAGGTGAGACATCCATAGCCTGGT
CCTCTGTTGCCAATGGCAAGATAGAGTTAGTAAAATATTC
TAAGATTCAGAGTGGGGTGGTTCTTTAATTTATTTTGATT
TCCACGACTGTGTATACAAAGGATAGAGATGCTTTTCAGG
AATGCCTAAGTTTCTGACTTTTAGTTGATGTGTTAAATTA
TACATGCAAGCAATCTGGTATTGGGTAACAGTGTCAAATT
TTGATACTTACAGAAGTAGGCAGATGAGTTGTTATTTGGT
TTTGTAGTAGCCCAAGATACTGAGTGAGCTGCTAGGATAA
TTATTTGGCCATACTTGAGAGTCCAGGCCCACATTTAGAT
TTTTTATTTTGAAGGATTAAGCCATGCGGTAGTGGTAGCT
ATGGGTTACAGCAAGAAACCCCTGCCTCAATATCTTTTAT
GGCTATGTTTCCAGTGACTTCAATGAGCCTTCTAGCCTTA
CTAGTACTTATCTAATTATTTTATCTTTTTAAAAAATATT
TTAGCCAACATTTAATTCAAAAGAAAGGTTGAAATGTAGC
CTACTCATGGAAAATATTGTCTATAATTCTATTTCTTTAG
CATACTGAGTCTCCTGCATCTTGATGCTATATTTAGATAT
ATCATAATCAATGTTCTACAATGGGAAAACTTAGTAGAAC
ATTGGGCATTTGTGTGTGTGTGTGTGTGTGTGTGCGCGCG
CGTGCATGTGTGTCTCAATGTATATTTAACATAAAATTTG
CCATTCCAGCCATTTTTTAAGTATTCAATTCAGTGGCATT
AATTAACAGTGTTGTGCAACCATCACCATTATTTCCCCAT
TCCTCCTCCCTCAGCTTTCAGCCCCTGGTAACCTCTATTT
TACTTTCTATCTCTCTGAATTTGCCCATTGTAGATATTTT
ATGTAAGTGGAATCATACAGTACCTGTCTGTTTGTGTCTG
GCTTATTTCACTTAGCATGATGTTTTCAGGGTTCATCCAT
GTTTTCGCATGCTTCATTCCTTTTTACGGCTAAAGGAAAT
TGTGTGTGTGTGTCTGTGTGTGTGTGTGTGCGTGTACATA
CTACATTTTGTTTATGTGTTCATCTGTTGATAGACATTTA
GGTTGTTTCCTCTTCTTGGCTATTGTGAATAATGCTGCAA
CACACTGGGCATTTTGATCTGTGGTATTTGACGGTCTTTG
GCATATTTTTAAATAAAGAAGCATTGTTTATATGTTTCTT
TGCTATAAAATATGAAATATTTTCATTGTCTTAATAAAAG
ACAGAAGCAAAGCCTCTACTTATATGTTAATGAAAAGATA
AAATTAAATGTAGTGAGACTGTGCCATCAAACTTTATCGT
GCCTCCTAACCGCTTTATCAGTATGAGAATATTTCCCCAG
AGAAGGCTGGACATATCATCAGCCCCCAAACCATCCTGTT
TATAAAGCATGGCAGGCAATTATGCTTCCCCCAACCCCAG
AAAACTAAAAGAAAAACTTTTGGTTACTCTGTAATCTTTG
AAAAGAAAATAGTTTAATAAGGTATTGCTTTATAAGATTT
AATCTTAGATGTTCTGAAGAATACTTTTTCTTCTTTTTCT
AAGAAGTTGTAACTCAGGTAATTTTTACTACACCTTTTTT
TTTCTCTTCAAGTCACATAAGTCACTTTTTTTTTTTTTTT
TTTTGAGACAGAGTCTCTGCTCTGTCACCCAGGCTGGAGT
GCAGTGGCGCTATCTCGGCTCACTGCAACCTCCACCTCCT
GGGTTCAAGTGATTCTTCTGCCTCAGCCTCCCGAGTAGCT
GGGACTACAGGCGCCCGCCACCACCCCTGGCTAATTTTTT
TGTATTTTTAGTAGAGATGGGGTTTCACCATGTTGGCTAG
GCTGGTCTCGAACTCCTGACTTCAGGTGATCCACCCACCT
CGGCCTCCCAAAGTGCTGGGATTACAGGCATGAGGCACCC
ACGCCTGGCCAAGTCACTTCTTATAGATGGTTTCACAGAA
TATTTCCTTCACTTTTTGGAGACTTTAGCTTTCCAAGTAT
TTTCAGTCATAACTCATATTTGGTGGTTCATATGCTGAAA
TATTACAATTACACAAAGATGATTATTTTACCTTGTTACT
GTACATCATAGATTGCTTCTTTTTATTTTTATTTTTTCAC
TGGTTATTGTCTCTTGATTAATACATAAAGATCTATGCAA
CTTGGCCTGCTGCGGTGGCTCACGCCTGTAATCCCAGCAC
TTTGGGAGGCCGAGGTGGGCTGATCACTTGAGGTCAGGAG
TTCAAGACCAGCCTAGCCAACATGGCAAAAACCCATTTAT
ACTAAAAATATAAAAATTAGCCGGATGTGGTGGCGTGCAC
CTGTTCTCCCAGCTACTTGGAAGGCTGAGGCAGAAGAATC
TCTTGAACTCGGGAGGCAGTTACAGTGAGCCAGGATCACA
TCACTGCACTCCAGCCTGGGCGACAGAGTTAGACTCTGTC
TCAAAAGAAAACGAAAAAGAAAAATCTGTGCAAGTTGTGT
AGTAATTTCATTTATACAGTCTTCAGTCATGGGTTGTCTA
CAAACTTCATCAATAAACAAATGAGCTTGCCCTTCAGGGT
TGCCCTTCTGGGGCCAAATGTGGTGGGCTCTGAGACAGCC
ACATTCTGGTAACCTGCAGGATGATTTGGGTGTTTTAGCT
GGCGGAGGCAGTGACCTCAGACTCTGGACGGTGAATGGGG
ATCTCGTTGGACATGTCCACTGCAGGGAGATCATCTGTTC
CGTGGCTTTCTCCAACCAGCCTGAGGGAATATCTATCAAT
GTAATTGCTGGGGGATTAGAAAATGGAATTGTAAGGTAAG
AGAAATTTGGATTCTCTTTTTTTGATTTCATTCATAAAGA
CACAGGAGTTTCAGAAATTAATTTTTAATATCTAGGCATA
TTAATATTCAGTATTTAGAGATTTAAACTCACCTTGGGAT
GTAGGTTCTTTAGTTATTCCTGTTTTATTTCTAAATAATA
AAGATAGCTTTAGTACAGTTTTGAAGTTTTATGTTAACTA
TAAAAGATTAACAGTATGGAAGTATACAAAGTTAAAAGTT
CTCTTATTCCCACATCTACTCCCTGCAAACTTCCTAGAGG
GAACTACTGTTAATTGTTTGTTACATTTCCTTCCAAATGA
TTTTTAACAAATAAACAAATATGGAGGGCTTTTTAGGGAG
AGTAATTTTAGTTTGCATAATTAGATGATTTTTTTCCCCT
CTAGATTATGGAGCACATGGGACTTAAAGCCCGTGAGAGA
AATTACATTTCCCAAATCAAATAAGCCCATCATCAGGTAA
GATCTTCTCCCCACCTTATGCTTCAGAATATAATTTGTGA
TTGTATTTTTCATAGAGAGGTATTTAAGCACACAGACTTA
AAGAAATGTGCAATTCAAGTCATCATGAAAAGCCAACCTC
TTAACACACAGCGGGTTGTCTATGACCCAGCAGCAAGAGA
GACCACACTCCTTGTCTTCATGGAGCTTAAAATCCGAGTC
AGTGACTCAGAGTCTAATGGAAAGACATGCTTGTAGTGTG
TCTCTGGAATCATAGAGACTGTATTTTTTCCTTTCATATT
TGACAAGACCATAATGGTGATTGATAGCTGCAGGGGTGCT
TGACAAAATAGATAAATAATCAGTTACTCTTTGCTTAGTT
AACAAATTTGACTTTAAATAATTAGAAATAAAGTGATTCA
AATTTTACTTTATTAAATTAAAAGTATTTTCAGTGTACTA
AATTTAAAGTTTAAGGAACCTAAATTAATTACTAATGTTA
CATTTTTTTCCTTTTCTCTTTCAGGGAAATAATATATAGC
CATAAAATACTTATTTATCTTTATAAGGAGAAAATATAGT
ACTGTTATATTTTTTAAAGTTTTGTACACCCAAATATTTG
TTGTTTATGTAATAAAGCATAAACGTGGAGGCAAAAGAAG
ATATGCAAAGAAGAATAGAATGTACTGAGCTTTGTGATCC
TGATTTTATTCTATATCACCTCATTTATGAGCATCTCAAA
CTTGTCAGCAGGGTGACTATGTTAGAATTACAGTCAAAAC
CAGTGAGTTGTAGGCGGTCATTTAGTTTATGTCTCTCTGC
GCTACTGAAGATAACTTCTTTACACTAACCTCAGTATGAT
GACCAATATGCTAATACAATTTTAAGAAATATAATGTACA
AATGGGAATTTTTTTTTTTTTTACAGCCTTACATTTTCTT
GTGATGGCCACCATTTGTACACAGCAAACAGTGATGGGAC
CGTGATTGCCTGGTGTCGGAAGGACCAGCAGCGCGTGAAA
CAGCCAATGTTCTATTCCTTCCTTAGCAGCTATGCAGCCG
GGTGAATGCGAATGAACTTCACGTTCTCCAAAGCACTTTA
ACTCCAAACTAGATTTGTTGACTTCACCAGTTTTAGGAGG
TTGAACCTAAAGAAATGGATGACTGAACAAACCATCCAAA
TAATGATAAAGTCTATTCATCTGCACAAAATTCTGAAGAT
TCACATGATCCTAAGAGGAAAGTTCTGTTCTATTTTAGTG
ATAATCTGGAAGATTGTGTGAATATGCACTAGCCAACAAG
TTTTAAGCCTTGCATGGTACATTAAAATGATATTCTTAAA
ATTTTTCCCACCAAGGTATTCCAAAGAAAATATTAAGGTC
TCCCCTTTTTCTATGATTCCAAAAGGACCAGTAGAATTTA
AATTGGTTGGCTAATTGTTTATATAAAACACACAAATTAT
ATTTTAAAAGTTTTCTGCCATGAAATACTCCTCCCACCAC
ACACACATGCTCCAAAAGAGGAAAGAAAAAAAGATAATTT
TGAGGACTTGATAATTGCTTTCTTTGAGAAGCAAATTATT
CAGTAGGTGCCTCTGTACCAAATATTTTATGGAATATCTG
AATACTAAAATAAACTACAAATGAATCTCAAAATTAGGCA
GTTTTTGCCTGTTGCCTTCTTAGCTCAAAGGAGAACCAGA
ATTTTTTTGACAGCCACAAACAAGAATACAGGTATCCTGG
ATTTCAGACACATTCTGTTTCTTCATAAAAATTTTACTTA
AAATCTGTAGCGCTAGATATTGACTATCCTTAGTTGAGTC
ACTGAGGTTTAAACACAATGGTAAGTCTTAAAGTCTGCTA
TTTACAGAGCATTGAATCTGTACCAATTTGCAATAGAAAG
CCTCCAGTATGCAAGAAGTTTGCATGGGTATTAAGAATAC
AGCCTAGGCCGGGCGCAGTGGCTCACGCCTGTAATCCCAG
CACTTTGGGAGGCCGAGGCGGGCGGATCACGAGGTCAGGA
GATCGATACCATCCTGGCTAACACGGTGAAACCCCATCTC
TACTAAAAATACAAAAAATTAGCCGGGCGAGGTGGCAGGC
GCCTGTAGTTCCCAGCTACTTGGAGAGGCTGAGGCAGGAG
AATGGCGTGAACCCCGGGGGGCGGAGCCTGCAGTGAGCCG
AGATCGCGCCACTGCACTCCAGCCTGGGTGAAAGAGCGAG
ACTCGTCTCAAAAAAAAAAAAAAAAAGAATACAGCCTAAA
TAAGGCATTTAATCTAATCTGCAGGAAGAATTTTCTTCCC
CAAAACAGAATTATAAAAGCTTACTTTATTTTAAACAGGA
GGCAGAATAATTCTTTTAGGAAACCATTTCATTCTGTTTC
TACTAACCTATACCATCTGAGAATTCTAGGAAGAATAATA
AAATCTCATGTATTCCACAGCAAACTTACATACCATCAAG
ACAGAACTCCTAAACATCTTGGAGCCGTCTGTCTCTCCCA
TATGATGGCTGTCTGTATATTTTTACTTGGGGTGCTGCTT
TATTGGCTTTGAAAACACTGTCAGATAAGCTCAGTAATAT
GTTACCATGGGATAAAAATATGTATCCCTGCCTAAGAATA
ACTTGTGCATTTGTTATGGAAATTTAATTCATATGGTGTT
TACAGTACTACTTTTGTAACTTCCAGACTTTCTAAAACAT
TCTGCTTAAAAACCATATAAAATATAATTCCAAAGTCTCT
GCTGTCAAGATAGATTTTTGAGAAAGCAAGTGGCCATGTA
TGCTTTAACCTTAAACTGCATATACATGTAGTGATACCTA
GGCTGCATCTAGATCACCGTGTGCTCAGGCCAGCTGTTAA
TCCTGAGGTCCATGGAGGTGCAGAGATGAGATTACTCCTA
TTCACGTTGAAGTGATTTGCTTTGTTAACAAAAAATTGCA
GCTATTGTCTAGCTTTCATTTTTTTACTGAGAACTTTAAA
TTAGTCCCCTATTAGAATAGGGTTGCTACTCAGTCTTTTT
TTAAAAACCGAATTTCATCATTTATCTAAAGAGAAAATAT
GCAAAATAACTGGTCTTGTTAAGAGTGCAATATTATATTT
TTATGTAAAAATAAAAATTAATTTGGGGGGATTATTTATT
CAGCATGAAACCTAATGTGTATATGTTTGAAATACGTCAT
AATGTGCATGTTGTAGCAAACATTTCTGTAAATTATCACA
AGCTCTATTACCTTTATATACACTGCCACTTCGATTTGGA
AATAAATTTCGTAAAAATAGATTTAAACACCTCTTCTTTA
AGCTATTTAAATATTATGAGCAGATCTCAAATCGATGGCT
TTTTTTGTAACCCACATAGGTTCTGTCTTTAGCTCCACTA
TGCATTTATATCACTAGAAAAAGATAACTTTCATTTTTTT
TTTTTTGAGATGGAATTTAGCTCTGTTGCCCAGGCTGGAG
TGCAGTGGCGTGATCTCAGCTCACTGCAACCTCCACCTCT
CAGGTTCAAGCAATTCTCCTGCCTCAGCCTCCCAAGTAGC
TGGGACTGCAGGAGTGTGCCACAACGCCCAGCTAATTTTT
TTTTTTGTATTTTTAGTAGAGACGGGGGCTTCACCGTGTT
CGCCAGGATGGTCTCAATCTCCTGACCTCGTGATCCACCT
GCCTTGGCCTCCCAAAGTGCTGGGATTACAGGCGTGAGCC
ACCGCACCCGGCCTAACTTTCATTTCTTATTGTGGTTTTT
GTACTAAAATTTTATGTTTCAGCCTTTACTACCCTTAAAT
CGTGTGGACATTAGTCCCGAGATCAAACAGCTCATTTTAA
AGAAAAAACCATCTGCCCACCCCCAACCCCATAGCAGATC
TATATTGAGCCCTTGCCAGGTGCCAGGCACTGTACCAAGT
GCTGAGGATATTGTGCTGCACAAAGCACAGTGGTCCCCTG
CGCTCCTGGAGGTTACAGGCTGGTGGAGAAACCACCATAT
ATAACACACAACGTGTAGTTACAAACCGTGGTAAGTGTTA
GGTAAAATATAGGGTACTCTGAAAGAATGTAAGAGGAAGG
ACTTTCTTTAGATTGAGGTGATCTAGAAAGCCTCTTGAAA
AATTGAAATTTTTGGCCAGGCGCGGTGGCTCATGCCTGTA
ATCCCAGCACTTTGGGAGGGCGAGGTAGGCAGATCACTCG
AGGTCAGGAGTTGGAGACCAGCCTGGCCAACATGATGAAA
CCCCGTCTCTACTCAAAATACAAAAATTAGCAAGGCATGG
TGGTGGTCGCCTGTAGTCCCAGCTACTTGGGAGGCTGAGG
CAGGAGAATTGCTCGAACCTGGGAGGCAGAGGTTGCAGTG
ACTGAGATTTTGACACTGCACTCCAGCCTGGGCAAACAGA
GCAAGACTCCATCTCAAAAAAGAAAAATTGACATTTTTGT
TGAAACCTAATGAATGATTAGAAATCTGGTGAAAATCGGG
GCAGATGTGTTCCAGATAATACATGTTCAATAACTGGGGC
AGTTTAACATCAGCAAAGGCCCAGGGAAGGAAAGAGCATC
CTGTCCATGTCTCAGCTTCTTGGTGGGTGGGGGTGGGAGT
GAAAACGGTGGGTGACGTCAACAACAGCAGTCCAAGGGCC
CGAATGCTGCTCTTCTTTCTGCTTTGCATCTGTGGTATTT
TAAGATTCTCAAGACTACAGCATTCCTGTTCTAGGTGTCT
GTCCCAAAGAGAACTGAGCAGTAGCATTTTGTCGGTGTAA
ACCTGCCAACCCAGATGTCCCCTCTTTACCTGCAAGTCTC
AGTTGGACTCACCCTTTCCACAGTGCTCACTGAATGCCAG
TTTTGTGCAAGCCCGAGGCTAGAGGCTGGGTGGGGAAGGG
AGGGGAGGGGGATTATTTCCAGCTCGAAAGAGCTCATGCA
GGCGGGTGCGGTGGCTTACGCCTGTAATCCCAGCGCTCTG
GGAGGCTGAGATGGGCGGATCATGAGCTCAGGGGCTCCAG
ACCAGCCTGGCCAACATTGTGAAACCCCGCCTCTACTAAA
AAACACAAAATTTAGGCGGGCATGGTGGCGGGCGCCTGTA
ATCCCAGCTACTGGAGAGGCTGAGGCAGGAGAATCGCTTG
AACCCAGGAGGCGGAGCTTGCAGTGAGCCGAGATCGCACC
ACTGCACTCCAGCCTGGGCGACAGAGCCAGACTCCCTCTC
TAAAAAAAAAAAAAAAAAAAAGAGAGCTCATGCCTGGTGA
CCTGCTTCTCACTATTTTGGATGACTTGTTTATGTTCTGA
GGGGAAAAGCAAAAAAAAAAAAAGCTGCAAGGCCAACTTT
TTTGTTGTTGTTGTTTGTTTTTGAGAGTGTTGTACCCAGG
CGAGTTAAGAAAACACCACACTTCGAGACGAATTGAGTCC
TTTATTAAGCCGGTGGCCAAAGAGACAGCTAATACTCAAA
ATTCTCTCCGCCACGAGGAAGGGGTTCGATTCACTTTTAT
ACCTAGGTTTAGGAAGGGTAGGGGGACTCAAATGTAGTAA
TTCTACAGAAGAAAAAACATGCAAGAATCAAAAGAATCAA
AATGCTTACAGAGTGATAAACAACTTAAAAGACAAATGGT
TACAAGAAGAGCAACGGTACCAGGTGCAAGGTTCTGAATC
TTTCATTATAATTAGATATAGGGTTTATGCTGGACACAAA
CTCAAGGTTTTATGTTGTTATCTCTTGGAGAAAATTCCTG
GGAACTTCATACATGGTTGGTGTTGGTACCTTACCAGTTA
ATTGGGCTCCTTTGAAATGCTGAGGATGTTTACCCAGGCC
AACTCCTCACGAAAGGGGGTTGGGTGAGGAGCCCTAGTGT
CTTGTAAATTAAGGGGTCAATTGGAGTTTGTCCGGCTTTC
CTAGCTAGAGAGAGTCTTACTTACATGAGAAGCAAGGCTA
GATGATTTAAAGAGACAAGCAGGACAAAATTCAAAGTAAC
GAGTTGAAGTAAAAACAAGGTTAGACATTTCAAGAGTTTT
ACTTTTGTTTTCCAGGCTGGAGTGCAAGGGTGCAATCTCG
GCTCACTGCAACCTCCGCCTCCCAGGTTCGAGTGATTCAC
CTGCCTCAGCCTCCCCAGTGGCTGGGAATACAGGCTCCCG
CCACCATGCCCAACTAATTTTGTATTTTTAGTAGAGACGA
GGTTTCACCATGTGGGCCAGGCTGGTCTCAAACTCCTGAC
CTCAGGTGATCCACCTGCCTCGGCCTCCCAAAGTGCTGGG
ATTACAGGCGTAAGCCACTGCACCTGGCAAGGCCAACGTT
TATAAAAATGAGTAGGGAGCAAACAAACTCAACGAGTGAA
CATTTTTTTATCAATAATTGCAGAACAGTGGGAGTTCTTG
GATTATCCGTGTTGCAGTCCCTCTCTCTTTGCTAATTACC
CTTCAGGTGTCCCCAATTTGTCCCAAACTGTCTCACATCT
TGGACAGCTATATTATTTTTTCATTGTACTCCTTCTCAGG
ATAACACTCCACGTACTATGAAGCCAAAGCACTTTAAAAC
CTAACAAGCTTAAAACCTTGAACCAGAAAGACCAACTGAA
AAGCATCAGCAGGTGGAGGGTAGATGCGGAGGAAACAAAA
CAACTGCCACTGGAGAGAACAATTCACAATTGAGGTCAAA
GGTAGCAAAAGAGCTTTTAAGTTGAGCACAAACTGGTATT
GTGGAGTATTGCAAAAGCTTCATGCTGCATGCAGGATTTC
CCCCAGTCGTTTTCAACTGCACAATTAAGGCAGCTACATT
TGCCGATACCAAACATATACACGTATATGTGCATTGAGTT
GAGAAAGAGGTGCCACCTATATCGTGTCATGTGACAACAG
AAAACTGTATCTTGCCACTTTGGGGACACTGGGTTGCAAC
TCAGCTGTTTGAGAGAAATTAAATAATACAGTGTGTCCTT
TGAGGCCAAAATGACTAGAAGATCATTTGAGACTAGGCTA
CAATATTCCTGGTCAAGAGCTGAGCTCGTTTCTTCCTTCA
TGAAGGAAGTTAATGAGAGATGAGTTTGAAAAAGATTGTC
TCGTGGCAGTTTGGCTCATTGCCAAAGTAAATTAAACTGG
TCTTACCAAAACTTCTGAAGACTGATGATAATGAACTGGT
GTTTCATTCTCAGATTTTAATTTTGTTAAAATAGCTGTAA
AAGTCCTTGGAATCCAGTTCCAAGAGTAAATAAAAAAGAC
CGTCTTTTCTGAGACTTTTAGTAAAAATTAAGCTATAATT
TTCAGAGTGGTTGATATAATCTAAATACAAATGAGTAATT
AGGTAACTTCATTATGTAGTTTCTATACACAATTTTCTGC
ACAGTAGTAGTTTATTACAACCAAGTAAAAGCTACTTACG
TGTGCTCCTACGTGGATATGAATTAGACATTCTATTTTAT
TTTCTACAATGGTCTGGAGACAGGGTTAGGAGGTAAAATG
TCTCACAACCTGAGGTGGAGACTAGAAGAACAGCTGTTTT
CCACCACCCTTTCCACCATGTGCATTTTTAGACCCAAGCA
TTATTCTCTGTTCCCTGCTGCGGGCATTTCAGAGCCAGCT
TCAGCCCCACCTCATGGATACATGTGCTCAATGGTGCTGC
TCACTGCTTTATGTTTAACTGGTAGTCTCTGCCACTGTGT
TCTCCCGAACTTTAAATTTCCTCAGTTATTACAACCAATT
ATTCGGAATATACTTAGTGTTGGACAATCTTTCTCTTGTG
AACATCTATGAGTTTCGAAAACAAAAATCATCAGAGCTGA
GTCTGAGAAATAGAACTGTTTTCGTCAAAAACAAGTTACA
ATTACAAGGTACTGAAAAAAATGTGTGATTCTGCAAGTAA
TTCCAAAAGAAGAATTTTTTTAAGATTTTGAGCAATGCAT
AGTATCACTGGAGTAGGGTAGATTAGGTACTTGGGAGAAA
CGAAGGAAGAAAGCAAGCAAGCGTCACAGGACAGATGGAC
AGGTACCATGTCTTACTGTTTCTTTTCTTGATTTTTTGTT
TCTTTGTTTGTTTGTTTGTTTGTTTGTTTGAGACTGAGTC
TTGCTCTCTTGCCCAGCCTGGAGTGCAGTGGCGTGATCTT
GGCTCACTGCAACCTCCACCTCCCGGGTTCGAGAGATTCT
CCTGCCTCAGCCTCCCAAGTAGCTGGGATTACAGGTGCAT
GCCACCATGCCTGGATAATTTTTGTATTTTTAGTAGAGAT
AGGGTTTCACCATATTGGTCAGGCTGGTTTCGAACTTCTG
ACCTCAGGTGATCTGCCTGCCTTGGCCTCCCAAAGTGCTG
GGATATAGGTGTGAGCCACCGCGCCCAGCCTTCTTGATCA
TTTTTAGAAAAACTTCCCAACCCCAAATAAACTACCAAGT
CCTGCTTGCTTTTATCTGTGTTTGGATAATGTCTTTCACA
AAAACAAAGCCCACGCTAGATTATCTTCACTTACACACTT
TCCTTGCAGTGAACTTATTTGACTCCCCTAAAGGGTCTCT
TAACTCTTTTCTTGTCCTCCGTTTTAGTAGATTACAGTTC
TTCCTTATTTATCTCGGGATAGTTCTTGTACAAATATTAA
AACGAGTAAAAGTGACAGAGTTGTGTACACATGTCCTGTC
AGAAATGACAAGAGCTCCTTTTAGATCCACTGAAAAAGGC
TTATTTAGAGCCCTATTTAAGACCAACAGTTTCGTTATCA
TTCAGGGACAAATTGTGCCAGAAGCAACCTGTCTCTCTTT
CAATCTGGTAATCCTTATATTTTCTCTATGCAGTAAATCG
CTCCATATTAGACAATATTTTGCAGTTTTTATTATCCTGC
TATCGATGCTTGGGAACTTTTTATCGAGGAATAACATTCA
AAAGCTAACGCTGTTCTTTTAGTAATTTCCTTCCTAAGTG
AGGCCACTCATACACCAAACTACCTTTGCCAAATCTTTAA
AAAAGTTTAGATTTAAGCAAATCAATGAGTACATGGTTTT
CTTTGATATCCCATTAAACATGGAGCATGGTTGCTCATTC
TTTTAACATTTTTTGGCTTCTACAACATACCAGATACAAA
GATTTATGACAGAGAATCTGCTCTCAAAAGAACTCGATGA
GAAAGGAAATGTGGCCGGGTGCGGTGGCTCACGCCTGTAA
TCCCAGCACTTTGGGAGGCCGAGGCGGGCAGATCAGGAGG
TCAGGAGATCGAGACCATCCTGGCTAACACAGTGAAACCC
TGTCTCTACTGAAAATACAAAAAATTAGCTGGGTGAGGTG
GCAGGCGCCTGTAGTCCCAGCTATTCAGGAGGCTGAGGCA
GGAGAAAGACGTGAACCCCGGGGGGCGGAGCCTGCAGTGA
GCCGAGACCGCGCCACTGCACTCCAGCCTGGGCGACAGCA
AGACTCTGTCTCAAAAAAAAAAAAAAAAAAAAAAGAAAGG
AAATGTAAAAAGAGAACTGTGACACAACCAAGTAACTTTT
ATAATAGAAGCATCTACATATCAGGGTGACTCAAATGGGA
AGGGGGGAGCAGTCAGATTAGGTTTCCCAAAGATATTAAA
GATATAGGAAAATCTTGGCCAGGTGTGGTGGCTCACACCT
GTAATCCCAGCACTTTGGGAGGCCGAAGCAGGTGGATCAC
CTGAGGTCGGGATTTCAACACCAGCCTGACCAACATGGAG
AAACCCCATCTCTACTAAAAATACAAAATTTAGCTGGGCG
TGGTGGCGCATGCCTGTAATCCCAGCTACTTGGGAGGCTG
AGGCAGCAGAATCACTTGAACCCGGGAAGCGGAGGTTGCG
GTGAGCTGAGCTCACACCATTGCACTCCAGCCTGGACAAC
AAGAGTGAAACTCTGTCTCAAAAAAAAAAGAAAAACATAT
ATACATATATATATATAACAAAATCTTGAAGACAAAAATT
TACCAGATTTGGGCTAAGGTAGAAGGAAACCAAGACTCCA
AGGTATAAGAAGGCAGGGAGTGGAAGTGCTCAGTGTGTCA
GGGACAGAGGTGGAAGAGGGGATCGGGGGAAATGAGGGTT
AAACTGTAGTGGGAACTTCTGCCTCTGTCCACTTGGGGAA
AACTGAGATCAGACTTACCCTGCTATCAAAAACAACTGGG
AAACGAGATGATCTATGAGGCAATGACTTTCAGTGTGGAA
AGCAGACAGCACAAGATATGACGCCTGAAAGAAGGGAAAT
GAACTGAGTAAATCTTATTGTTGTCTTGGTTTTCTGTACT
TAAAAGGTAGCTACAGTGCAGAAGGAGATCCAGAGAAGAG
TACAGAAATCACGCTGAGATGAGGAAATGGAGACCAGAGT
TTGGGGGAGGCTGAGAAACTGGAATTTGTGGCACAGAGTA
CCATACAGTAGGTTGCTGCCCAGCAACAAAGAGATCCAGA
CTGAAAACAAACAGAAATCATCACAGCTGAATCTGAAAAC
TACAACTGTTTTAGTCAAAAACAAGTTATAGTTACGAGGT
ACTGAAAAAAAATTGTGATTCTGCAAGTAATTCCAAAAGA
GGATTTTTTTTAATGTTTTGAGCAACGTACAGTGTCATTG
GAATAGGGTAGATTAGGTACATACTTGGAAGAAACGAAGG
AAGAAAGGAAGCAAGTATCGCATGCCGGATGGACAGATAC
TATGTCTCATTGTTTCTTTTCTTAATAGTTTTAGGAAAAC
TTTCCAACCCCAGATAAACCACCAAGTCGTGGTTGCTTTT
CTTTGTCTTTGGATAACATCTTTCACAAAAATGAAGCCCA
CCCTTGATTATCTTCACTTACAGGGTAATGCCTGTGGGTC
CCAATGAGGCTCTGGCTGAATACTAAGCTATGTGTGCATA
ACACAAAGCTCCATGGGTCTGAGCAAAGAATGTACAGGCA
GCTGTAAGCGGAGCAATTCTTGGAGCTCAACAGGGGATTC
GGATACATCTGAGTTCCAACCCACCAAAGGGGAAGAGTTC
ATTGAACACACAGGCATTCAATTGCAACCCCAGAAGAGTC
ACACCCTAGTAGGAAGGCTAAACTAGTCCTAGAATAAACT
AGTCCTGTAATAATGGCTATGAGCCTTTAAGACAACCATC
AAAAGGATCAAACATCTGTAAATAACTACTTTCCAAAACA
AAGTCCCTATTCTTTAAAAGAAGAGAGCATCTCCTAGAAA
TACAAAAATTAGCTGGGTGTGATGGTGCACTCCTGTAGTT
CCAGCTACTCGGGAGGCTGAGGCAGAAGAATCGCTTGAAC
CCAGGAAGCGGAGGTTGCAGTGAGCTGAGATCGCGCCACT
GCACTCCAGCCTGGGCAACAGGGTGAGACTCTGTCTCAAA
AAAACAAAACAAAACAAAACAAAACAAATCTAGGCACACA
ACAGCATATATTTACAATGTCTAGCATCCAATCAAAAATT
ATGAGATATACAAAGAAATAGGAAATGTGACCCAAAATAG
GTGAAAACTATTGATAGAACAAGAAGGAAATGATAGAATT
CACACACAAGCATATTAAAATAGCTATTAAATGTGCTCAA
TATATGCAAAGGTGTTGGGAGCAGGCCCCCCAAAATCTGG
CCTAAACTGGCCCCAAAACTGGCCATAAACAAAATCTCTG
CAGCACTGTAACATGTTCGTAATGGCCCTAACGCCCATGC
TGGAAGGTTGCGGGTTTATGGGAATGAGGGTAAGGAACAC
TTGGCCCACCCAGGACGGAAAACCGCGTAAAGGCATTCTT
AAGCCACAAACAATAGCATGAGCAATATGTGCCTTTAGGA
CATGCTCCTGCTGCAGTTAACTAGCCCAATCTATTCCTTT
AATTCAGCCCATCCCCTTGTTTCCCATAAGGGATACTTTT
CGTTAATCGAATATAGAAACAATGCTAATGACTGGCTTGC
TGTTAATAAATATGTGGGTAAATCTCTGTTCGGGGCTCTC
AGCTCTGAAGGTTGTGAGACCCCTGATTTCCCACTTCACA
CCTCTATATTTCTATGTGTGTGTCTTCAATTCCTCTAGCA
CCTCTGGGTTAGGGTCTCCCCGACTGAGCTGGTCTCAGCA
CAAAGGTTTAAAAAGGAAACCATAAATCTAATGAGAAAAA
AATGGAAAATTAAAAAAACTAAATGGAACTTCTAGAAATA
AACATATTATATCTGAAATGATTTTTCTGTCACACCAAGC
ATGCGAATAAAGAAAATTTTACTGGCTAGGCTTAACAGCA
GATTAGACACTTCAAAAGTAAGGATCAGTGAACTTGACAT
CGCAGCAGAAACTGTCCAAACTGGAACAGAGAATAAAGAA
ATTCCTAATGAACAGTGCTTCAGTGACTTACGGTACAATA
TTAAATGGTCTATCATATCTGTGATTGGAGTCCCAGAAGG
AGAAGAGCAAGACAATGGGTGAAAAATTTTTAATTTGAAA
TATTTTGATAAAAGTTATAAACCTACAGATCCACGAAATC
TAATGAACACCAAGCAGCATAAACACAAAGAAAACCACAT
CAAGGCACATCATAATCGCACTATTGAAAACCAGTGATAG
AAAACTTCACAATCAGCCATAGAAAAAGAGACACATTACA
GATCCAGGAACAGGATAAAGATCTGCAGATTTCTTTTTTT
TTTCTTTTTCTTTTTCTTTTTTTTTTTTGAGACAGAGTCT
CACTCTTGTTGCCCAGGCTGGAGTGCAGTAGTGCGATCTC
AGCTCACTGCAACCTCTGCCTCTTGGGTTCAAGTGATTCT
CCTGCCTCAGCCTCCCGAGTAGCTGGGATTACAGGTGCCC
GCCACCACGCTCAGCTAATTTTTTGTATTTTTTAGTAAAG
ATGTGGTTTCATCATGTTGGCCAGGCTGGTCTCGAACTCC
TGACCTCAGGTGATCCACCCACCTCGGCCTCCCAAAGTGC
TGGGATTACAGGCATGAGCCAATGTGCCTGGCCTGAAGAT
TTCTTCAGAGAAAGTATACAAGCACAATGAATGATATCTT
TAAACTTCTTCAAGATGTCAATCTAAAAAAAATCCTCCAA
AAACAAAGGCAAAATACTTATATTCAGAACAACAAAAACA
GACAATCACCAGCCAATCTGTATTACCAAAAAAAGGTTAA
AAGATGTTGTGCAGGCAGAAGGAAATGATATCAGATAGAA
ATCTGGATCTTCACAAATAAATGAAGAGCATCAGAAATGA
TAAAAGGCTTTTCAAAATCATTTCTAAATGTTTCAAAAGA
AAATTGACAGCTTAAAGTAAAATAATGTTCTGTGGGGTTT
ATTACCTATGTAAAAGGGAGATATAACAAAAATAATACAA
ACGATGGAAGAGGGGAAATGGAAGCACACACTATAAAGAA
TCTAATAGTGAAGAAGAAGTGGTATGATGTTATTTGAAGG
TAGTCGACGGTAAATTAAAGATGCATTTTATAAACCCTAG
AACAAAGAAAGAGGAGGAAAATGAAGGTCAATACTTGAGA
TAAAATGGAATACTAAAGTATACTCAGGCAGGAAAAAAGG
AATGAAGAATAGGACAAACAGAAAACAAATAGCAAGTTGG
CAGTTTTAAACCCAACCACATGATAATTACATAAGAAGTA
AATGAACTAAACATTCCAGTTAAAAGTAGAGATGGGGTTT
CACCGTGTTGGCCAGGATAGTCTCGATCTCTTGACCTCGT
GATCCTCCCACCTCAGCCTCCCAAGGTTTTCCTTCTTTAT
CCCTAGTTATATTCTTTGTTCTGAAGTCTTCTTTGTTTTT
ATCTATATAACCACTGCAGATTTTTTACTATTAGTTGTCA
AGCTGACAGATTGTCAAGCTGAATTTTAAAAAGCAGATCC
AACTCTGTGCTGCCTACAAAGATGGAGAATCCTACTTTTA
AGAATAAAGATACAGGCCGGGCGTGGTGACTCACGTCTGT
AATCCCAGCACTTTGGGAGGCCAAGGTGGGAGGATCACCT
GAGGTCAGGAGTCTGAGACCAGCCTGGACAACATGGTGAA
ATCTGGTCTCTACTAAAAAGGCAAAAATTAGCTGGGCATA
GTGGTGGACGCCTGCAATCCCAGCTGCTCGGGAGGCTGAG
GCAGGAGAATCACTTGAACCTGGGAGGTGGAGGTTGCAGT
AAGCTGAGATGGCACCACTGCACTCCAGCCTGGGCGACAA
GAGAGAGAGTCTGTCTCAAAAAAAAAAAAAAAAAAAAAAA
AGATACAGATAGATTTAAAAATTAAAAGGATATAAACACA
TATCATGCAAACACTAATAGTAAGAAATCTGCAGTGGTTA
TATAGATACAAACAAAGAAGACTTCAGAACAAAGGATATG
ACTAGGAGTAAAGAAGAAAAACCTTGGGAGGCCGAGGAGG
GCAGATCATGAGGTCAAGACATCGAGACTATCCCGGCCAA
CATGGTGAAACCCCATCTCTACTAAAAATACGAAAATTAG
CTGGGCGTGGTGGCGTACGCCTGTAGTCCCAGCTACTCTG
GAGGCTGAGGCAGAGAATCGCTTGAACCCGGGAGGAGGAG
GTTGTAGTGAGCCGAGATCGCGTCACTGCACTCCAGCCTG
GGCGACAGAGCCAGACTCCCTCCCTCTCCGCAAATAAATA
AATAAGAAGAAGGAAAACTGATACCCAGGGTCCTGGTGCC
AGACTTTACACTACTGCAGCAATCCTGGGTGATGTCCAGA
GACGAGCGGAATCAGAATTACCTGGAGAGTTTGGGGAATC
ACTGGTTGCTGGGCGCCACCTCCCGAGTTTCTGATTCCTT
AGGTCTGAGTGGGGCCTGGGAGTCTGCGTCTCTAAAAGAT
TCCCAGGTGACACACTAATTCTACTGGTCTTGGGATCCAC
TCTGCAGCCACTGGTTGACTGACCTCTTCCTCCTGTTTAA
AATTGGCATAATCCTATCTTGAATGATAGTGTAGCAATTC
GAAAGATAAAATAAGGAAACGACGCGCTTGAAAGTGTAGA
CAGATTTCCCTTGTGATTGATTAATTGAGATTGGGATTTG
GGATAAAAGGAAACCTAGGATTCTGCCTTAGCCAACCAGT
CGGGGTCGGGAGGTGGACAGGAAATGCAGGAGAAATAGAT
TTTGGGGTGAAAACAATGAGCTCAGGTTTGGATTTGCTTG
AATTTTCAATGCAGTACTCATGTATCTTTCTCACTTTTAA
AAGTCTGTGAGGTGGACATTAACTGGCTTAGTCATTTTGC
CAAGGTTTAATTTTGTGCCTTAAATGGGCACTTGGGAGCT
TTGTAAAAATCAATGTGTTTGCTGGCCCCGTATTTCTGGG
CCTGTGTGATTTCCGCGTTCGCATCCAATCTGGCCCTTGG
GCTCCGAGAAGGTACACGTGTGTGTAGGGCAAGGTCCAAC
CAGTGGGGCCAGGGATCTGAGCAACAAGCGCGCCCTGTGT
CCTTTGTGGCAGGGACCGCTCATGGACGGCGGATGAGGAT
GAGGCGCCCAGATCTTCCTGAAATATTTCCTAATCGTTCA
TCATGATGTTATGTTGTTTTCACAAAGGGAATTAATATTG
GCCTCCTTTTCTACAAATCTTGCCAACACTGCGTGAAATG
TTTTCGTTGCTTCTCTATTCCCAAGGTTTCGTATTATTTT
ACCAAGTCGGAAAATGGACGGCGCTTAAACTGTTTTTTCC
CTGAAAGGACGAGGGCTGTGATCACTAAGATATTTTAAAA
TCTCCAGCGCAAAAGCCTGCGGTGCCACAGGGACGAGGCC
TGGAGAGCAGTCGCTCCTAGAACCGGGGAGCGAAGGGCAC
CCCCGCCTCCAGCACGCGCCCTCCGCCCTCCCGGCCTCTC
TCCCCGCGGAGTGGGGACCTCGCCGGCCCCTGGTCCCCGT
CACTCAGCAACGTCGGGTCAGCCTTCGCCCGGTTAGTGGC
GACGCGGCCGCGCGAATTCGCACAGGTATTCCGCGTTTCT
CCGCCGTTCCCCGCCTTGGCCGGAGGCTTGCGAGGCGTCC
TGTGGTGCAGGGTGGGAAGCCGCCCGCGCCCCAACGGCCC
AGGCGCTGGAGCTCACCTCAGGCGAGGGCGGTACCTGAGG
CTTCGGGGAGCCCGCGCTGACCACGGCCCGGTCCCCAGAC
CCCTCCAGCGAACCCCGACCCCGCCCCCAGACTCTTCCAG
AGATTTCCCCCCCGGCCCCGCCCCGCAGATCCCTCCAGTA
ATTTCCCCCCCGGCCCCGCCCCGCAGATCCCGCCGGTGAT
TTCCCCCCCGGCCCCGCCCCCTAGACCCCTCCAGTGATTC
CCCCACGGTCCAGTCCCCCAGACCGCCCCCCCCCAGTGAT
TTACCCCCGGGCCCCGCCCCCCACACCCCTCCAGTGATTA
CCCCACGGCCTGGTCCCCCAGACCCCTCCAGTGATTTCCC
CCACGGCCCCGTCCCTCACCCCCTCCAGCGGCCCCGGCCC
CGCATCCCAAGGCCCCTCCAGTGGTCCCCCGGCCACGCGG
GCTCCGGGCGGGCGGGGCGGGGCGGGGAGGGGGCGCGGCC
CTTTGCTGGGGCAGGGGGCGTGGGCCCGAGTAGCGGGCGG
GGGGCGCGGGCCCGGGCTGGGGCGGGGAGCGCGGGAGCCC
CGGTGACGCAGCAGTGACGTCGGTGGCAGCGGGCGGGATT
TCCCGGGCGAGACCCCGCGGCGGAGTGGGCGCGGCCAGCG
TGGAACGGGGGCGAGGGTCGCGGAGTCGCCGGCTCCCCCT
TCCCCAGCCTAGGTCCCCCTGGTACAGGGGGCCGAGCAGA
AGCCCCCAGCGTCCAGGGCCGGGGGAGGGTCCTCCTGCAC
CCCCAGGCCCGCGCGGTCGGGCCCTGCAGGGCGGGAGGCG
CGGCGCGGGGCGGGGCCGGTGACGGGACGCGGAGACCCCG
CGGGCGGCGGGAGGGGCACGAGGCGCGCGTTTGCACCCGA
GCCCGGCCCGCGCCCCGATGCGGAGCGATGCCGCTCGGCC
TGGCCGCCCCCCGCGAACACCGCGCTGCAGACGAAGCCCG
CGCGTGATCCCGCTCAGGGTAAGTGGGCGCCCGGCCGGAG
CCCTGGGTGTCCGCGGGGAGAGCCCAGCCCCGGTGCAGCC
GGACGCGGAAGGGAAACTCGGGGTGAAAGTCTCTGGACCT
AGGGAGACAGTTCTGGCGCCGGTGTGGTCCTCACGCCGCC
AGCTGCTGCACGCGACACAAAGACCTGTGGTTCCCTCGGC
CTCCTCTCCTGGGACCTCCCGCCGGGCCCCGGGGAAGCCC
GCGCGCGGGTGTGGACAGCCCCCTCGGAGCGTGTCCACGG
GCTCCCGGGGCTGGGGGCGCCCGGTCCCTCCGGCATGAGG
CAGGCGGGGACTCGGGGGTCCCCTCTTCCATTTGTAGGTC
ACAGAGCGTTTGCTGTTTTCCCAGCGGGGACGTCCCCCGT
GGAAAGGACCTCAGTGGCAGGAGATGGCGTGGCTGGTTGG
GCGTTTTCTTTGGGGAAATGTTTCTGGCGAGTGCGTGAGG
AAGCCCTCCTGGCTCCCCAGCAGCCCGGACGCCGCCTCGG
GAGCACTCGGGGTGACGCTGGAGCCACCGCAGCTGAGGGT
GGTTTTCCTCCCCTCCTTGATGGCGTCTGTCCCCGAGGCT
GGTGCTGAACTGAAATGTGCTTCGCTCGCCGCGCGCGCCC
GGCAGCAACCGGGGAGCTTTGTTTGGCTTGATTTTTTAAA
TTGCCTTGGAAATAACGCGAAACGGCGGGAGGCTGAGGTG
GGGAGAAGGACAGAGTGTGGTGGGGAAAGACTCCTTAATT
TAAGATTTGCTTCATTTCGAGTATTTGGGGCTAAGGTGTT
AGGAAACCCAAAAATGTTAAAGTTTGATCAAGTAATAAAG
TGGATGATAGACGCCGGGCCTCCCACCGTCTCCCCGGCCC
CGCGGCTGCCGCGTCTTTCCAATGCCCGTCGCCTCCCAGC
ACTGTCAAATGCTGGCACCGGGCCCGTGCCCCTCAGCCGG
AGCCAAAGGCCGCCTAGGCTGCGCCCGTGTTCTCCATGAA
AACGTGCCAGTCCTGTCGTCTGCTCATGAGTGAGGTGTGC
CGCTTCCCACAGAGGACAGGAGATTTGCAGCGGCGAATGC
CTCACAGTAGCCATGGGGGACCTGGGCTCTGCGGCCGGCT
TCTCGATTCCTCCCGCAACTCCTTTTCCTCATTTTTGTAT
GAGGCGGGGGAGGGGAACCAGCCGCCATCTGATCTGGCCC
TGTTCCCTGCAAGAGGCGACTGGGGGGACAACTAAGTTGA
TAAATGGAAAGCCTTTTCCAGCCCGGAGAAACAGACAGAG
TACCTGTAAACTGGATTGTTTTTGAAATGTAGGGTTTGCT
CAGTGACCGGTCATGATGAGAGATGGCTGTGGCACTTAAT
AAATAGTAGGTGTTAATGCAAATGCAAGGTTTACAGCGAT
GCCTTGCCTGTTAATGAGCAGCCTCACCATGGGGTTAGGC
TGAAAGGACTATTTAGGACAATGGACTTCCTGTTGGCCCC
CACCTCCATGCACAACTCCATTCCTCATAGGCCTTAAAAT
AAAATTGCCCAAGGAAGCCAGTGGAGGATGTAGGGCTGGC
TCAGAAACAGCACAGCTAAGGGGTCATTCCCAGCAGTCCC
ATGATTGGCATTTCTCATGCAAACTGATGGTGGAGAAACC
AGAAAAAAAAAAAAGCTTTTCCTAGATTCACTTTACAGTT
TTTAAAGCAAAAGTGACAGTCCTTGAAGTCCCCCAATATT
CAGTGCATTGTTTGAAATGGTAGAACATCAGGTGGGAACA
TCGCCTGTAATCCCAGCACTTTCAGAGGCCGAGGCGGGCG
GATCACTTGAGGTCAGGAGTCCGATACCAGCCTGGCCAAC
ATGGTGAAACACCGTATCTACTAAAAATGCAAAAAATTAG
GCAGGCGTGGTGGTGCACGCCTGTAATCCCGGCTACTTGG
GAGGCTGAGGCACAAGAATCGCTTGAACCTGGGAGGCAGC
CGTTGCATTGAGCTGAGATGGTGCCACTGCACTCTGGCCT
CAAAATAAATAAACAACATGAGGTGGGAACATGGACCCTG
ACCCCTGGGGAAGCGAGAGCCGCAGCTGTCTCAGGAGGGC
AGGAACACTGTAAAATGTGTACAATGCTCCTTCCCGCCAG
ACCTACACGCCCAAACCCACGCCTACCACAAAACTACTGC
TTATGCAGAAAGCAAAGACTAAGGTCTGTACCCAACAATT
TGTTCTTTTATTTATAGCTGCATCTCACTATTTCACTATC
ACATTTTTCCTAGTTTGTCTCAGTTTCTGCTTGGAGAGGA
GAGAATGCCTAATAATGTATGTCAGAAGATTGCCCCTTTC
TTCATGGAATTTTGAAGCAGTGACTTTAAAATATTACCTG
GTTTTTGTTCTTGAAACACCTTTTGAGGATATACTGCTAT
CTAATCTTGCTGGTTTTCCTTTTTTAAAATTTGGTATTTT
TATTCATTCTAGATATACTCAGGCATAGAGACTTGTATTA
TTCAGGTAGAGAGATTGTTTCTTTTTTAAAACCAGAAACC
AAAATTTAACTCCTTTAATAGAGATATAAGTACTACATAA
ACAGTGGATAGCAAGGTTATAAACAGTGGATATCAACAGT
GGATAGCAAGGATATTTTAATTGAAAGTCAGAAAAGCTAA
ATGAGTATCAGGAAAGAAAAGGAGATTGCAGGGTAATACT
ACTGAAAGACTGAAAGAAGCTGGTTAAAAACCTCTAAAGA
ATAAGCCAAAGACCGTTAATAAATGATCAAAAGTAAAAAC
ACAAATGAAATTTTCATTTTAGGAAATGTTAAGAAATAGA
GGTGAGAAAAGCTGCTAAAAGAAAAAAATTACGCAGAGAA
AACAACGGGTGCTTAAAAAGAGATCAGTTCAGTGAGCTTG
CTGGAGCGTTCCAAATTCCTGTAATTGCCAAGGAGTTTTT
GTTAGGCTGAATGGTGGCTGGTGGGCAATCAGGTTTCCTG
CTGGAAATTCGCAGACAGAATGACAGGTGCCATGCAGATA
AGGGAAAGCCGGCTGTGTGGAAGACGCCGTGCTCACTGGG
GAATGAGTCCTGCGTGCCCAGGAGTGAGGAAGTATAGGGA
GCTATGGAGGAACTGTTCGTCTCCATGGCCCTGAGGTTTG
TGGGCCACCAACGGCCCAGTCTCCAAGGATCAGATAGGGC
AAGGAGCCCAAGTTAGTGGGCGACAAGGGGAAAGAAGGGC
AGTGCTTGGGCTTGACATGTCATGTGGATGATCCCCTTTG
ATACTCACAGGATACCTGCCAAGTTTCTAATTTGCAAAAA
ACAGCAGTGACTGCTTGTGTCCTCTCTGTCCAGGAGTGTT
CTGGCAGCAGGCTTGGTGGGTGGTGGGAACCTTTTTTAAC
AGATGTAGGAAAAGTATACACAAATGACAAGTGAAAGCGA
CAAAGATGTGTGGAAGAGAAGAAAGTGGAGAACTGTAGAG
AGACCCACACTCAGGCACTGCACACGAGCTCCTTTCCCAG
GAGGATTTGTTTCTCTTGCTTCTTAGATTTCTAAAACCAT
TTCTCTCTGAGTTGCCAGTTGGCTTTCTGTGGTGCGACAC
ACGTGCTCTGAGGCCATGGAAGGCCCTAGAGATAGAAGAA
GCACTCTAAGTATCCCTCTGGGCCAGAGAGATTGTTTCTC
CCCCAGCACCCCCTGTGCACGAGGCGGGACAACAGCCACG
ATCGATCATATGAGCTGGCACTAACTGTGCCTTTATGCCT
TTCTCATCAGTGCCTGGACCTCTTCCCGGTGCCCCTGCCT
AATGAACAGCTGTAAGGCCTTGTCTTCTGTCCCCTCCCTA
TGGGCTCCAACAAAGAAAGAGAGGCAGGGCGATAAAATAG
GAAGAAGGAAAACATTTTTAACTCTTTTAAACATTCTTTT
TTTTTTTTGAGACGGAGTTTCACTCTTGTCTCCCAGGCTG
GAGAGCAATGGCATGATCTTGGCTCACTGCAACCTCCGCC
TCCTGGGCTCAAGCGATTCTCCTGCCTTGGCCTCCCGAGT
AGCTGGGATTACAGGCATGAGCCACCGTGCCTGGCTAATT
TTGTATTTTTAGTAGAGACGGGGTTTCTCCACAGTGGTCA
GGCTGGTCTCGAACTCCTGACCTCAGGTGATCTGCCCGCC
TCGGCCTCCCAGAGTGCTGGGATTACAGGCGTGAGCCACC
GCGCCCAGCCTGAACATTCTTATTCAAGCACCTCTACAAC
TACAGCAGAAAAAGTGTTTACGTGTTCCCCCAAATTCCAG
CACCCAAACTCAAGCTTGTTTCTTCTGGTGTCCCACTACA
CAAGAGAGGTAAAACTGAGAGATTTCTAGCAAAGCAGTGT
CCATGTATGAAGGCCCAAAGAGGAGAAATGAGCTTAGATG
GCAGGAAGAAAAGAGCAAGAGGCTGTTGAGATTGGGGTGG
GAGGCAGGGCAGGGCAGGGAGGCTGCTGAGGGCTGAGAGC
AGGTTCTTCTCCACGATGGCCCAGCAGGACTCAGTGGCTC
AGGTCCAGACACTGATGAACAGGAAGAGCAGATGGGGTGG
TCATGCCCCATGCTGGGACTCTGTCTTCCCAGAGGGTCAG
GCTCTTGGAGGCCAGAGGCCAGAGGTCAGGCAGCAGTACA
GGCAGCCTGGCTTTGCAGGCTGAGCCAAGTCATCAACACA
CCTTGGAAAGGGCTGTGTGTTACCCTTTAACACCCACGTC
CAGATGGGCCCTGGGGTCTCTGGCAGCCCAGGGCCCATGT
GGACGGAGTGTCTGCTGCTGCATCTCCCTTCCTCATCAGT
GGTCTCTGTCTTCCTATGGCTCCAACAAAGAAAGAGAGGC
AGGGCGATAAAATAGGAAGAAGGAAAACATTTTTAACTCT
TTTAAACATTCTTTTTTTTTTTTGAGACGGAGTTTCACTC
TTGTCTCCCAGGCTGGAGAGCAATGGCATGATCTTGGCTC
ACTGCAACCTCCGCCTCCTGGGCTCAAGCGATTCTCCTGC
CTTGGCCTCCCGAGTAGCTGGGATTACAGGCATGAGCCAC
CGTGCCTGGCTAATTTTGTATTTTTAGTAGAGACGGGGTT
TCTCCACAGTGGTCAGGCTGGTCTCGAACTCCTGACCTCA
GGTGATCTGCCCGCCTCGGCCTCCCAGAGTGCTGGGATTA
CAGGCGTGAGCCACCGCGCCCAGCCTGAACATTCTTATTC
AAGCACCTCTACAACTACAGCAGAAAAAGTGTTTACGTGT
TCCCCCAAATTCCAGCACCCAAACTCAAGCTTGTTTCTTC
TGGTGTCCCACTACACAAGAGAGGTAAAACTGAGAGATTT
CTAGCAAAGCAGTGTCCATGTATGAAGGCCCAAAGAGGAG
AAATGAGCTTAGATGGCAGGAAGAAAAGAGCAAGAGGCTG
TTGAGATTGGGGTGGGAGGCAGGGCAGGGCAGGGAGGCTG
CTGAGGGCTGAGAGCAGGTTCTTCTCCACGATGGCCCAGC
AGGACTCAGTGGCTCAGGTCCAGACACTGATGAACAGGAA
GAGCAGATGGGGTGGTCATGCCCCATGCTGGGACTCTGTC
TTCCCAGAGGGTCAGGCTCTTGGAGGCCAGAGGCCAGAGG
TCAGGCAGCAGTACAGGCAGCCTGGCTTTGCAGGCTGAGC
CAAGTCATCAACACACCTTGGAAAGGGCTGTGTGTTACCC
TTTAACACCCACGTCCAGATGGGCCCTGGGGTCTCTGGCA
GCCCAGGGCCCATGTGGACGGAGTGTCTGCTGCTGCATCT
CCCTTCCTCATCAGTGGTCTCTGTCTTCCTATGGCTCCAA
CAAAGAAAGAGAGGCAGGGCGATAAAATAGGAAGAAGGAA
AACATTTTAACTCTTTTAAACATTCTTTTTTTTTTTTTAG
ACGGAGTTTCACTCTTGTATCCCAGGCTGGAGAGCAATGG
CATGATCTTGGCTCACTGCAACCTCCGCCTCCTGGGCTCA
AGCGATTCTCCTGCCTTGGCCTCCCGAGTAGCTGGGATTA
CAGGCATGAGCCACCGTGCCTGGCTAATTTTGTATTTTTA
GTAGAGACGGGGTTTCTCCACAGTGGTCAGGCTGGTCTCG
AACTCCTGACCTCAGGTGATCTGCCCGCCTCGGCCTCCCA
GAGTGCTGGGATTACAGGCGTGAGCCACCGCGCCCAGCCT
GAACATTCTTATTCAAGCACCTCTACAACTACAGCAGAAA
AAGTGTTTACGTGTTCCCCCAAATTCCAGCACCCAAACTC
AAGCTTGTTTCTTCTGGTGTCCCACTACACAAGAGAGGTA
AAACTGAGAGATTTCTAGCAAAGCAGTGTCCATGTATGAA
GGCCCAAAGAGGAGAAATGAGCTTAGATGGCAGGAAGAAA
AGAGCAAGAGGCTGTTGAGATTGGGGTGGGAGGCAGGGCA
GGGCAGGGAGGCTGCTGAGGGCTGAGAGCAGGTTCTTCTC
CACGATGGCCCAGCAGGACTCAGTGGCTCAGGTCCAGACA
CTGATGAACAGGAAGAGCAGATGGGGTGGTCATGCCCCAT
GCTGGGACTCTGTCTTCCCAGAGGGTCAGGCTCTTGGAGG
CCAGAGGCCAGAGGTCAGGCAGCAGTACAGGCAGCCTGGC
TTTGCAGGCTGAGCCAAGTCATCAACACACCTTGGAAAGG
GCTGTGTGTTACCCTTTAACACCCACGCGTCCAGATGGGC
CCTGGGGTCTCTGGCAGCCCAGGGCCCATGTGGACGGAGT
GTCTGCTGCTGCATCTCCCCTTCCTCATCAGTGGTCTCTG
TCTTCCTATGGCTCCGTGTCTATAGGAAGGTCCAGCTACA
CCCAACAACTGGCGTCCTCCTCCTGGATGTCTCTCCAGCC
CCATCCGGGGAGCCATCGGCCCTGCCCCGCGGCTCTGGGG
TACCCGCCCTGCACAGACCCTGGATGGAAATTTCCAGCAG
GGCCTTTCCGCTGCCCCTAGCCTGTGGCCGACTAAACGAG
CATGAGTCAGTCCTCATTCGGTTTTAGTTTTCCTTCAGCA
ATCTTGAGAAAATTCTGTTTTCTCTGTGCCCCAGTTAACT
TTGCGTATCACTCAGAAGCTGCTCTAGTCTGAAGGTGCTT
GTTTATCCCCCCTTCAGCTGTGGGGCCGCGTGGCAGGGTA
CTAGGGGGCTGTAGCCTGGTTAAGGAGACCCGATGACTTC
AGTCTACGGCATGCATGTGTTTGATGGTGTGTGCGGGGAA
GAAGGTGTTACCAGGATGAGAGACGCCGTCAGGCTTGCTC
ATGCCCAAGGGCAGTGGTGGGCCTGGAGTGTGGGTGTGTG
AAGGTGGCCAAGGAGGGTTGCTCAGTAGATATGAGTAGAG
AATTCCAAAATGTTGACCTCGAGGGAAGTAAAGGGGAACT
GGCAGTGTTGCTGGCCACTGAATTCTCTCTGGAACAGGGT
GAGGTGTAGATCCAGGGCGAGGCCTTTGTCAGTCTCACAC
GCTCCCTCCCACTGTGGCTGCATTTTATCTGATAGAGACA
GAGTCACTGGCCTCTTTTGCTGATCTGGACCTCTGGGTGC
CCAGGTTCCCGCCACCCACCCCTGTCTCTGGAAGGCTGTA
CCCATCAACCTTTCAGTAGGAGTTTGGCGTTTCACTGCCA
GTCCCCTCCACTTGGTTGATCTTGTAGAATTGTGCCTTTT
GGGACTCTCTCGGGCAGACCTTTCTGTGTGTGCTCTGTCA
ACACTGCAGCGAGTGTGCCGGCAGCCCCTGCTCTGCCGTG
TCCCCGCCTTTTCGGGTTCGCTGTGCTCACTGATGGATGG
GTCAGCATCCTCTGAACAAGTTTCGCGTTAGACCCTCTCC
TTATGCTAGAGTTTGTTGCAGTCAGTAGTGTCTGTGAGAA
GCCAATTGCTGGCCTGGACGCAGGCACGTTTTCATTCAAC
AGAAATTTTCTTTGTCATGGATTTGCCATTCTAGGGCTCT
GCTGATCTCACTGTGATCTTCCTGGTGTTTTTAGTTTTAC
CGTCCATTACTGCTCCCTGCCATATTCCTTTTCATTACTG
GATGCTATGGAAGGACTTTTCCAATACAGATATATTGCTG
GATGCGATAGATGTGTTCATCAAAGATTGCATGTGAACCA
TCCGGCAGTCGATGTGTTCATCAAAGACTGCATGTGAACC
ATGCATTTGTGAGGTGTTCATTGACTGCATGTGTGATAAG
CACCTGCAATAAATATATGCATCAGATAGTTCAGGCATTG
GTGACAGAGAAACAAATAAGATATGGTCATGCACTCCAGA
GGAGTCAGAACCTAGAGGGGGGTGCATGTGTGAAAACAGC
CCACCTACCCTGGGTTAGTGCACAGACAGGGAGAGCGTTA
GTTCTTCCTGATAGCAGTGCAGAAAGGGTGTGACAGCAGA
GGGTGTCTTGAGCTGGCCCTGGTGAGCTGAGGCAGGTTTT
TCAAGCCAGACAAATGAGAAAGGGCTTTCCAGGCAGGGGG
GCCAGCAGGGGCCCAGGGTCATGAAAGAGGAGTGGAGAGA
GCAGAAAGGTTGATGAGAGCCAGGGTGTGAAGGTGGGACT
GACCATGAAGAATGGGAATCCAGGCCCATTGTCAGGCAGA
AGCAGGAAGCAGCAGGCCCCGCCTTGGCCCTCTGGCTGTG
ACTGCCATGTGGGGAAGGTCGGAGGCATGGGGCAGGAGAG
GGAGGACAGGGAGACTGGATAACGCCCAAGGGTGCCCCGG
CCCCAGCGTCAGTCAGGGCGGCCGTCTGATCAGAAACGGA
GGGGCAGGGAGAGGCTGCCCAAACTGTCCAGAGTTTCCAG
ACTGAGCATGGATGGACGAGAGGTAATGTGACTTGGTTTT
GTGAATGAAGCTGGGCAAGTAGAGAGAGGGTGTATGACTT
GCCAAGTCAGGAGGTGACATCCGGGGGGCGTGTACGTGCA
GAGCTGAGCACAGGTCTGGCTGGACCCAGGTGAGGCGACA
GGGGCGAGATTGCCCGGGGTGATCCAAGGTGTGATGACAA
AGCAGGGAGGCCCGCACCTCAAAGAACACACAGCAAGTTT
AGGACAAAACAAATATCCTTCTGTAAGAGGCACACCCTTT
CGTACACAGACTTTCATGCACTGGATTCCCTTAAAAGAGA
CCCCTTCCCAACCCTGCCTTCTCCCCGGCCCCCTGCTCCT
CCAGCCCCTCCAGCCAGCCTCTGCAAAACCACAGCCAACC
CGCCACCACCTTGCCTTCCTAGATGACTCATTCTCTCTGC
ATTGGAGCAGTTGCGTTCTGCCTCTTGTTTATGATTTCTT
TGTCCCCCTGATGCTTACGGATTGACTTGGATGCTGTTAG
CACCCGTCTATTGCTGCAGGCCCACGTCGGGGAATTGCAG
TGTATCATCCTTCCGTGCATGGGTCTCTATTCGAGAGGGA
GGTTCTGTTCTATGTTTTGCTCAGTTGCCCTCAGTCACTC
TTTTTCCACCCCGCAAGGGCCAGTGGCCTCGAGGCAGGAG
GGCTGGCCCTGGCTTGCTTCACAGTAACCGTGGCAGCTTA
CCCGCGACACCTGCACGGGACGGGGGCCGAGGCTCACCCC
GCCCCTGCTGGGCCTCCCTCGGGTTCTTCCACCCTGCGTT
CTCCTCGGACCTCTGTGGTTAGCTGTGAAATGCCCCTGCA
GTCTGGTTTTCTCTCCTTTTCCACACAGTTCTTACTCTAT
TACGTTGCTTTGCCGCACTGTACTTTCGAAGCTCTAGGGC
TATGAAAATGCAGGCAGTTGCTGGGCAAGCGAAAAATCCC
CGCCCTCATAGAAGTTCTGTTACGATGGGGGAATCAGACC
AATGATAAGAAGTCAGAAAATCAAAAGCAGTTTAAACAAG
TACATGAATAAATAAGCATTTAAGATATAGTAAGTGCATG
AGAGAAAAATAAAACAAGGCTGGGAGGTAGGGAATTCCAG
GGAAGGGGGTGGCTCACATTTTAAATAGGCTGCTTGTGGG
GGGACCTGCTATTTTGATCCAAGGTTAAGGTGACCTCCCA
AATGATCTCATCTGATGCACGTGGAGCCAGCAGGTGAAAG
TGTTGGTGGATTCACAGATTATTTACTTATTTATATTTTT
AGGTGGAGTCTTGCTCTGTCACCCAAGTTGGAGTGCAGTG
GCATCATCTCAGCTCACTGCAACCTGCGCCTCCCAGGTTC
AAGCCATTCTCCTGCTTCAGCCTCCCTAGCGGCTGGGATT
ACAGGTGCCTGCCACCACACCAGCTAATTTTTTGTATTTT
TAGTAGAGACAGGGTTTCACCATGTTGGCCAGGCTGGTCT
AGAACTCCTGACCTCAGGTGATCCGCCTGCCTCGGCCTCC
CATAGTGCTGGGATTACAGGCGTGAGCCACCGTGCCCAGC
CGATTATTTATTTAGTTAGTTTTAGAGGCAGGGTCTCTCT
CTGTTGCCCACGCTGGAGTGCAGTGATGTGATCGTATTTC
ATTGCAATCTTGAGCTCCCCAGTTCGAGTGAGCCTTCCAC
TTCAGTCTCCTAAGTAGCTGGGGCTACAGTTGCCCACCAC
CGTGCCCGGCTAAATTCTTTTAAAATTTTTTGTAGAGATG
GGGTCTCACTATGTTGCCCAGGCTGATCTGGAACTCCTGG
CCTTAAGTGATCCTCCCACTTCGGCCTCCCAAAGTGCATA
ATTACAGGCATCAGCCACTGCACTCGGCCTACAGATTAAT
TTATGCCCAACTGCCTTCCTGACAGAATAAGGTGGCTTTC
TCCTCCTCTCACCCCTAGCATATAAGAAAGCTACATTAAC
CAAAAGGAGCATTTGGTAGTGTAACTCAAGGTAGAGGAAG
AGACAGAGATTCTTCTTGCAAAATGACACACACAAGAAGT
AGCCCCTTCTCACTCCAAAGTGGGCCTCTTCACAGCCTGG
CTGTTTTGTGGGTGCTCCACCCATCCAGGGACTGGGGCTG
CTGGGCCCAGTGACCTCTGACCTGCCAGGCGCCAAGCAGC
AACAAAAGGGAGGGAGAGCTCTGGCCCACCGGGCAATTTG
ACCCTTCCTGGAGCCCTGCAGGGGGTGGTGGCTCCGAGAG
GCTGGATCAGAGACCCTCAGGTCCGAAGGTCTGGTGGGCT
AAATGAAGCAGAGAGGCCGCCCTCAACTCCACCCTGCTGG
GATTCAGGCGGGCTCAAAGACGCAGATTAGCAAGGACTGT
CTTATGTATTCGCCTTGATGTGTGGTCTGGCAGGTTCATG
GTGAGTCTGTTGAATGATGCGTGTATCCTTCCTTCTGTTT
TACACACCTGTTTTGAGAACCATTTACTTGTAGCACAGTC
TGTTTATAAAGCCTAAGGTAGATTCAGCAGTGATTCTCAA
ACCTGGCTGCATGCATTTTGGGCAGTTTTTAAAATATCCC
TTCTTGGGCCTCAGCCCCTGGACATTCTGACATAGTGGGT
CTGGGCTAGGGTCCGGGAATTGGTCTTTGAGTTTTGCAGC
CACCAGACTTGAGATGCATTGAACCAGATGATTTCTGTGG
GTCCTCCTTCCTGACATCTGATTCCCCCCAACCTGCCTAA
GCATCCCCAGGCTCTTGTGTCCTGTGCCAGCCTCTCCTGC
TCCTCTTGGGGCTATGAGGGTTTGACCACCGTAAGCATGA
TGTGCCTGCAACACCAGGTCTCCTCCCCAGGCTGAATGCA
TGGATCTGTCCTTCCCTGCCTGGGATGAGAGACAGCCTGC
TCTGGGGGGAAACCAGCTACCACCCTGAAGAACTGCCTCT
GCCCAGAGCAGAAGACCCCCACCTAGAGATTCCCCCTCAC
TGCTCCCCTCCCACAGCAGCAACGGCAGCTCTGAGGTTCT
GGGCACCCCAAAGGACACAGACCTATCTTCACCCATGAGC
CATTCAGGAGACATTTGACAACTGCCGTGTGCCATATCCT
CGGGGTAGGAATGCAAAATAAGTCAGAGGCCATCCCTGCT
CCTGAGGCATTTACAATCCAGTGAGGGAGACAGACGATTA
TAACACAACACAGGGCCGGGCACGGTGGCTCACCTCTGAT
ATCCCAGCGCTTTGGGAGGCCAAGGCGGGCAGATCACCTG
AGATTGGGAGTTCGAGACCAGCCTGGCCAACATGGGTGAA
ACCCCGTCTCTACTAAAAATACAAAAATTAGCTGGGTGTG
AGGCAGGAGAATCGCTTGAACCCAGGAGGCAGACGTGCAG
TGAGCCAAGATCATGCCACTGCACTCCAGCCTGGGCGACA
GAGTAAGACTCTGTCTCAAAAAAAAAAAAAAAAAAAAAAG
AAGCATACAACACGGAATTAAGAACAGCTCCCACCTCAAC
ACAGCAGAACACCAAGCCTGGCCCAGAAGGACAGGGAAAA
CCTCTGGAAGGAGGTCTCATGATCTGGCCAGATGGAACCA
TCGGGGCACAGCCAGTGCAGGGTGAAAGCCTTCCAGGCTG
GGGGCTCTGTTTCACCAAGGGAGAGTGATTCTGGCTCACA
TTAATTAAGTGCTTCCTGCAGCCCAGGCTCTTAGTGTCTT
ATGTTGTATGAGCTACTTATTCCTGACGACTACTGTGGTA
GGTAGAATCATGGTCCCCAAAGATGGCCACCCTCTAATCC
TTGGAACTTGTGAATCTGTGAATCTTACACAGCAAAAAAG
ATTTTGCAGGTGTGATTAAGGGGAAGATCCTAAGATGGGG
AGGTGATCCTGGAATACCTGGCAGGCCCAATGTCGTCACA
AAGATTCTTGTAAGAGGAAGATAGGAGCGTCTGAGAGAGA
AGGTGGGGGACGCTGCTGAGCTGGCTTTAAAAATGCAGGA
GGACCCGTTACTGGGTATATACCCAAAGGATTATAAATAA
TTCTACTCTAAAGACACACACACACTTATGTTTATTGCAG
CACTATTTACAATAGCAAAGACTTGGAACCAACACAAATG
CCCGTCAGTGATAGACTGGATAAAGAAAATGTGGCAATAT
ACACCATGGAATACTATGCAGCCATAAAAAATAATGAGTT
CATGTCCTTTGCAGGGACATGGATGAAGCTGGAAACCATC
ATTCTCAGAAAGCTAACACAGGAACAGAAAACCAAACATC
GCATGTTCTCACTCATAAATGGGAGTTGAACAATGAGAAC
ACATGGACACAGGGAGGGGAGGAACATCACACACCAAGGC
CTGTTGGGGGGTGAGAGGCAAGGGGAGGGAGAGCATTGGG
AAAAATACCTAATGCATATGGGGCTTAAAACCTAGATGAT
GGGTTGATAGGTGCAGCAAACCACGGTGGCACATGTATAC
CTATGTAACACACCTGCATGTTCTGCACATGTATCCCAGA
ACTTAAAGTAAAATGTTAAAAAAAAAAATGCAGGAGGAGC
CACAAGCTAAGGATTGCAGATGGCTGTAGACACTGGAAAA
GGCAGAAATACGAACTCTCCCCAGAGCTTCCACCCACAGC
CCTCCTGGCACCTTGATTTTAGTCCATTGAGACCCATTTC
AGACTTTTGAACTCCAGAACTGTAAAATAATAAAACTGCA
TTGTTTTAAGCCATAAATGTATGGTAACGTGTTGTAGCCG
CAATAGGAAACCAATACAGCCATTCCTCTATTTTGAAGGG
AAGAAAGAGGAAGGTGAAGGGAATTGCCCAAATTTCCGGA
GCTAGAAAGGAGCAGATTCGGGCTCCAGGGCCTGCACCTG
CCTACTCACCTTTCCTCTGTTCCTCCTGCCTGGAAGGGAT
TTAAAAACAGCAGTCCAGCAGCTGGGGCTTATCGGGAGAC
CAGGAGCATTGGAAGATGAAGCTGGCCAGATGTGCAGGCA
GGAGCCAGGGTCCGGGAAGCTCTTCTTGGCCAAGTAGAGG
GAAGTGGCTTTGCAGGCCGTTGGCCGGGCCGGAGGTCTTT
TTCGTTGGTCTCCTCAAGTCTGTGCCGGACTGGGAGTGCC
ACAAGAGCAGAGGTCAGCTCCTTGGGCCCAGAGCGCCCAC
ATGTGGCTTCAGCCGCAGAGTGAGCTGTGTGCCCATACAG
ACTGCACCGCCTCTCTCCATTATCAGATGGTTTAAAAGTG
CCACCCCGGCCAGGTAGTGAAGGGCAGACATCTGGTTAAG
TGCCCGCAGCATCCTTATGCATCGAAAATTCTCCTGTGTT
CAAACATCTGTTTCCACCTCATCATTGTTTTCCTCATTCT
AATTTTTTTTTTTTTTTTGAGACAAGGTCTTGCTCTGTCT
TCCAGGCTGGAGTGCAGTGGCGCAATCTCGGCTCACTGCA
ACCTCCACCTCCCAGGTTCAAGCGATTCTCATGCTTCAGC
CTCCCCTAGTAGCTGGTATTGCAGGCACGCGCCACCACGC
CCGGCTAATTTTTGTATTTTTCGTAGAGAAGGGGTTTCGC
CATGTTGCCCAGGCTGGTCTTGAACTCCTGGTCCCAAGTG
ATCCACCCCACCTTGGCCTCCCAAAGTGCTTGGATTACAA
GTGTGAGCCACCGCACCCAGCCTCATTCTAATTCTTTAAT
ATAAAGCATCCCCCATCTTCCAGCGTTTGACTGAAAGAAG
TGGTCAGAGGAATTTTTAGGTGGTGGTGTAAGCATTGTTT
TTTTAAATAAAGGACACATAAGCATAACCTGAAACTACTC
CCGATATGTCTGCTCAATTTATATTCCAAGTATTTTGCAG
GCTGTGCTTGGATTTTCAAAGGAGCAATCACTAGCATTTG
ATTAGCATTTTGCAGTTTGCTAAAAGCATTCATGTACCCT
GTCCACTTGATCTTTACAGAAATGCCAGGAGGCAGGGATC
TTTTTTTTTTTTTTTTTTGAGACAGAGTCTCGCTCTGTTG
CCCAGGCTGGAGTGCAGTGGGGAGGCAAGGATCTTTATCC
CCATTCTTGAATGAGGAGACTGTGGTTCAAAGGAGAATCA
CCATCAGGACAAGGTGCCTAGCAGAGAAAGGATGGCACCC
AGGGCTTCCCCCCGAACTCGACACCGTTCCTAGGGCATCC
TCTTGCCCTAGGGGTAAGAGGTAGCAGCCGGGGTAGCAGG
GAAAGATCTAGAATGCACTTACAAGGAAATAGGGTCCCAG
AATCCAGTTCCGACGTGTCCCTCCCAGGTACAGAAGTACA
ACGCTGGGGCATCCGCATGCCATCGCCTGTCAGTATCGGG
GATCCCACCCTGCTTTGGGGGTTCATTGGATCTCTGGTCT
TAACATGAGATTGTTGTATGGAGCAATTTGATTGAGGCTC
AACAACATCTCAGGGCACAGACAAGTGCCCTGCTGGAGGA
CCATGGAGATATGCAGGTCTCTGATGGGAGGTCTCAGCGT
GGGCACCGTGCCCCTGCGTGGCCACGGCTTGCTGCAGGCA
CTGCTCCCCATGTGACAAAGACGAGGGAATGCAGGCCTGC
TGCTCAGCGCCAGCCGCTTTCCTCTACACAGGGCTCCCCT
AGACCTTGCCCCAGGCCTCACCGCAGGATCTGGTGCCTTT
GGGGTTCCCCTTTTCTGAGACCCCAAAGAGCCTTCCTCAA
ATAAATCAAAGGCTTTAGCGTCTAAAACTTGTTCCTGAGG
AAGGCTTTCCAAATCCGCTTTGGAAGTAAAAAGCAAAATT
CCTCTTTGCACTTCTATTTAATCATCCTCATTCTCCTTGA
GGCAGTGCAGGTAACTCTGGCTGGTCAGAGGAGGGGCAGG
TACAAGGAAGCACGGTGAAAACAGCCCAGCCCTGTCTCTC
AGGATATTCTCCCTCTACAGAGAGAGAGCCAGTTCCTCCC
TACACTAGTCTGGGCTTACCTGTCCAGCAAGAGGAAGGTT
CCTGGCCATTACCTGGGTGTCCCTTGGCAGTGCAGCAATA
CCAGGTTCTCAAACACTTAACAGGTTGGTTAAGGAGGTTA
AATTACCTTCCGTCTTCTGCCCTTCAGCTTCCTCAAGGTG
GAAGCTGGGGCTTCAGAGCCACTGCAAGGGGTCTCTGAAT
ACAGGTGCACAACCCAGGAAAACTGTGTAGAGCAATTGCG
ACTGCCATGTGTTTGTATCCTGCTGATTAATTTGCAAGTG
TGCATAGATGCCTTTGGGATTAATAAAAATGAATTTGTGT
GTTACTGAATTAATCACAGCTTTGTCATGTTGTATCTTCT
GTGGCAACAGATATTGAAAATACAGCTATGTATTAGTCGG
TTTTGTGTTGCCATAAAGAAATACCTGAGGCTAAGTGATT
GATAAAGAAAAGAGGTTTATTTAGCTGACAGTTCTGCAGG
TTGTACAAGCATGGCACCAGCATCTGCTTCTGGGGAGGCC
TCAAGAGGGTTTTACTCATGGCAGAAGGTGAAGGAGGAGC
AGTCGTGTCACATGGCGAGAGGGAGCAAGAGAGATGGGAA
GAGGTGCCAGGCTGATTTTAAACAGCCAGCTCTCCTGTGA
ACTAATAAAGGGAAAACTCATTTGTTACTATGGGAGGGCA
CCAAGCCATTCATGGGGGCTCCACCCCCATGACTCAAACG
CCTCCCACCAGGCCCCACCTCCATACATCAGGAATCACAT
TTTTTTTTTCCCCTGAGATGGAGTTTTGCTCTTGTTGCCC
AGGCTGGAGTGCAGTGGTGCAATCTCGGCTCACTGCAACC
TCCACCTCCTGGGCTTAAGCGGTTCTCCTGCCTCAGCCTC
CCAAGTAGCTGGGATTACAGTCGCATACCACCACACCTGG
ATAACTTTGTATTTTTAGTAGAGACAGGGTTTCTCCATGT
TGGTCAGGCTGGTCTCGAACTCCTGACCTCAGGTGATCCA
CCTGCCTTGGCCTCCCAAAGGAATCACATTTTAATATGAG
ATTTGGATATCCAAATATCCAAACCATATGAGGCTGTAAG
AGACTGCATTTGCCTGATTGATTTTAGAAGGGACCTAATT
TATAGATGTTTAAACTGTGTGCTTTAAAACCGTTGGAACC
ATGGTTTGCAAAATCCTCCCATTTCTGGTGCTCCATGGTT
CATTAACAATGCCATGTTCTCTTACATTTTCTAAATTTAT
TCACTGTCCATACCCAGCTTTGTATTGCCTTCCTCTATCA
GCTGCTGACTTCAGCAAAGGAAGTATTTCTTTTTTTTTTT
TTTTTTTTTTTTTTTTGAGACGGAGTCTCGCTCTGTCACC
CAGGCTGGAGTGCAGTGGCACAATCTCGGCTCACTGCAAG
CTCCGCCTCCCGGGTTCACGCCATTCTCCTACCTCAGCCT
CTCCGAGTAGCTGGGACTACAGGCGCCCGCCACCACGCCC
GGCTAATTTTTTGTATTTTTAGTAGAGACGGGGTTTCACT
GTGGTCTCGATCTCCTGACCTTGTGATCCGCCCGCCTCGG
CCTCCCAAAGTGCTGGGATTACAAGCGTGAGCCACCGCGC
CCGGCAGGAAGTATTTCTTTTTTTGTTTTGTTTTGTTTTT
TGTTTTTTGAGACAGAGTTTCGCTCTTGTCGCCCAGGCTG
GAGTGCAATGGCACCATCTCGGCTCACTGCAACCTCCGCC
TCCTGGGTTCAAGCTATTCTCCTGCCTCAGCCTCCCGAGT
AGCTGGGACTACAGGCATGCACCACCACACCTGGCTAATT
TTGTATTTTTTAGTAGAAATGGGGTTTCTCCATGTTAGTC
AGGCTGATCTCAAACTCCCAACCTCAGGTGATCCACCCGC
CTTGGCCTCCCAAAGTGCTGGGATTACAGGCGTAAGCCAC
TGCGTCCAGCCAGCAAAGGAAGACAGCCTTACTGTGGCGT
CTTAATTAGGAACAAGGAGCCAGGCTGGTGGGAGCAAGGG
AAAGCAGAAAGAAAATACAGATAAGCTATAAATCTGCGTT
TCTTCATGGTCTAGGACACATAGCCCATCTGCGCAAATAA
CTCATGATCTTCCTGCACCCGGATATCACCAGACCCTCGG
TTGACAGAAAAATGCAAGTTAGTTCACAGCCACCTTGACG
TTATCAATACTGCACTTAGCCCTCTCCAGCACACAGAACG
AGCTCCATCCTATAAAACCCCCAGCAAGCCTTTATCTCCT
CCAGTCAGCTCCTCTCTTGCTAACTGGCCTATTGCTTTCT
TGCAACGTATTTCCATGCTTTTGCTAATAAATCTGCGTTT
CTTTACCTATGACTGTCTTGGTAAATTCTTTTTACTGCCC
GTGCCACTGGCCCCAGACAGTAACCACCCGTCAGTATCGG
GAGACTAGCTGATCCCTCACCCTCCCTGGAGGAGTGGGCA
CTAGTTAGTGACCAGTGGAACTAACTGTGCCATCCCGTAG
GACCCCAATCTCAGCTCTCTCTGATTTTGAATCCTCCCAT
CTCCCACCATGAACCTTTCCTAGGACCAGAGCTTTATTTT
TCTGCTTCTCACATTTGGATACTCATCTTTTTATCCTTCC
TATTTGCTTTTAAAGACTGTCTATGAGCTGGGCCATGTCT
ACATTTGTCTTGCTTTTTATGGCCTTTTCCTGGTTGGACT
TTTCCCATCCAGGTGCTTCTTCACCCACCACCAGGTGATT
TCTGGTTGAGAGGAGAAATAGGCTGAGCGCAGTGGCTTGT
GCCTATAATCCCAGCACTTTGGGAGGCCAAGGTGGGACGA
TTGCAAGAGGCCAAGGGTTTGAGGCCAGCCTGGGCAACAA
AGTGAACTTCTGTCTCTACAAAAAATTGTAAAAATTAGCT
GGGCACAGTGGCATGCACCTGTAGTCCCAGCAGCTTGAGA
GGCTGAGGCAAGAGGATCACTTGAGCCCGGGAGTTCAAGG
CTGCAGTGAGCTATGATTGCACCACTGCACTCCAGCGTGG
GCAACAGAACGAGACCCTGTCTCAAAAATAAAAATTTTTT
AAATTTTAAGATAAAGTGGAAAGAGAAATAACCAGAGCCA
GCCTCCCTGGCAGACTGTCTTGCTCAGAGGCTTCCCAGCA
CTGTCCCGCCATATGGTACATGAGAAGTTCTATCATTTCA
GGTGAAGGGGTGCTGTCACAGAGGGCAGATCTTGTCATCT
GTGGCTTTTTTGGCTGCTGGGAAGAAGTGGAACTTATCCC
TGCTTGTCTCCGTCCCCAGCCTGCCATTCATACCACCAGC
TCTACTGCCCAGGGACAAATCTCCATGAACAACCATATCG
CAGGGACCAGCAGCAGGCTGTCACTCATTAAAACAACAAC
AACTGCGTCAGACTCTACATCGTTTTTCCTGGAAAGTATC
CAGATTATTTCCAGGCTTTTTAAATGAGTCCTATTTTTTT
TTTTTCACTGCTGCCAATATACTCTCTTCCATGCATGGCG
TACTTGAGCAGCAGACATCAGCCTGTCTTCAAAGTCTGAA
TAACCACCGTAGAGAGACCCTTTGAATGTATGGAACAGAT
GATCAGCAGTGTCCGTGGGTGACAGCCTTCAAGATTAGTT
CTTCCTTCCTCTTTTAAAAACAATTGTCTTTGAATAGTCA
TTCGGTTTCATCCATGCTTCTAATCTAGAATGAAAACTAC
GTGACTACGTTTTTTCTTTTTCTTTTTGCTTTTGTTTTTT
CAGAATCGAGCCATTAAATTGTCACTTAATCTCAACAAAG
GCCGATGACAATGTCTAATATTCTAGGAATGTGCCAAGTC
GTCATCTTGGTTTTGTTCCTAGCTGAGGCATTTTACTTAA
TTCTAATCATTTTGGGGCAGGAAGACGACAGTTACAAAAG
GGAAGACTAAAACACAAAGAGAAAAAACCTTGTTCAAAGT
CATACAAATAATTTTTAAAAATAGAAATAGGATTAAAAGC
AAGTCTCCTGGCTCCTCATCCACTCCTCTTGTCTGAAAAA
TACTTTTTCCAGTTGGTTAAACCACATCTCCAGAATCACT
TCTCTGTTTGTACTTGTAAGGCAGAATTTCCTAATTCATT
TCTGGGAGCTCATTTTGCAGCCTAGGTATTCAGTCTTTGC
ACACAGATGAAAAACTTGTCAGCCGGGTGCAGTGGCTCAT
GCCTGTAATCCCAGCACTTTGGGAGGCCAGGGTGGGAAGA
TCGCTTGAGCCCAGGAGTTGGAGAACAGCCTAAGCAATCT
AGTGAGACCCTGTCTCTACAAAAAATAAAATAACTAGCTG
GGCATGGTGGTATGTGCCTGTAATCCCAGCTCCTCGGGAA
GGAGGCAGGAGGATGACTTGAGCCCAGGAGGAGTTTAAGG
CTGCAGTGAGCCATGATGGTGCCACTGCACCCCAGCCTGG
TTGACAGAGCAAGACCCTGTCTCTTAAAAAAAGAAAGAAA
AACATGTCAACTAAGCCTTGCCCTGCATGAGGTGCTGTTC
AGTTGGGAAGCAGCAAGCCTTAGCACACAGCCCTCTGCTG
GTGACCTCCCAGGCCCTCCCAGGCTTCACTTAAACTCTGC
TGTTTGAGGTGTTGCACAGAAGGAAGTATTCTTGCTATCT
TTTGGTTAACTGAGAACTCATCCACGTATTGCCACTCATA
GGAATTAGAAAAAATTGGCCAGGCGCGGTGGCTCATGCCT
GTAATCCCAGCACTTTGGGAGGCCAAGGCAGGTGGATCAC
CTGAGGTCAGGAGTTCGAGACCAGCCTGGCCAACATGGTG
AAACCCCATCTCTACTAAAAATACAAAAATTGGCCAGGCG
TGGTGGCGGGCGCCTATAGTCCCAGCTACTCGGGAGGCAG
AGGCAGGAGAATCGCTTGAACCCAGCAGGAGGCTGCAGTG
AGCCAAAATAGCACCACTGCACTCTAGCCTGAGCAACAGA
GCGAGACTCCATCTGGAAAAAAAAAAAAAAGAAAGAAAGA
AAAGAAAAAAGTAAGCTATGCTGGGCATGCAAACAGTGTT
AATGCAGAAGCCATGTTAGGGTCCAGGCACCGGGCCTCCT
CTCAGAGCATCAATGCCCAGCAGCCCTCAGTGCTGCATGC
TCCAGGACGGTGCTTCCCAGAGGTTCTCAGCTGATAGAGC
AGCGTGTAACCAGTGTGGAAAGATCAACCTAGGCACGTTA
CCATTTTAGAGAGTTTATCCGAGCAGAGGGTCATTCATTA
GTTGGAGAGCATCAAACTGCAAGAGGTTCAGGGCTCCACG
GAGGGGGCGTGAGGGGTAAACATTTATAAGGTGTTCTTGG
AAGCAAGACAAAGAAAAAATATTTGATCAGTTAAAGTGGA
GAGTCTCAGCTGGGCGCAGTGGCTCACACCTGTAATCCCA
GCACTTTGGGAGGCCAAGGAGGGCGGATCACCTAAGGTCA
GGAGTTGGAGACCAGCATGGCCAACATGGTGAAACCCCAT
CTCTATTAAAAATACAAAAATTAGCTGGGTGTGGCAGTGC
GTGCCTGTAATTCCAGCTACTTAGGAGGCTGAGGCAGGAG
AATCGCTTGAACCTGGAAGGCAGAGCTTGCAGTGAGCCGA
GATCACGCCACTGCACTCCAGCCGGGGTGACAGAACAAGA
CTCTGTCTAAAAAAAAAAACAAAAACGGAGAGTCTCTCAT
TAGAAATTAGCTGGTGATTGGTTAGGCTCACGTTTCATTT
TACTGTTGACATTGAGTTGGGTTTAGTTTGCTTAGGTTGG
AATCCTAGGCAAAACAGCCATCTCAGCCTCTGGCCACCCA
ATTAATTTTGTTCTAACACCACCTACAGTAGTATTTCAGA
AGAGTTCTTCTTCCACAGCCTGTGTCCCTCGAGTCTACAG
GCCGTGCGTCTAGGTCATTCTGAGCTGCGTCCACACTCCC
ATGGTGACTTTCTGGTCATTCCTGGGGCAGCTTGAGCCAT
CAGACAGGCCTTGTGTATGACAGGCGACCCTTCTCCAGGG
GCCTTGAATTGCTGTCTCAGGCTGTGCTGGCTGGCACTTT
GCAAACTGTGTACTCTAATCAGAATTCCCGGGACAAACAA
AACACCCGGCTTTTGCCGCTTGGCTTTGATGATGGCATCT
GATAAGTGATGAGAGCGTGGCATCATCAGGCTGTTGGTCT
TGATTATTCAAGTAGTTGAGTCATAGGCTGCTGTTTTCAG
CAGCAAATATTCAAGTACTTACAGCATTTGAAGATGTGTA
TCTGGCAGCTTTAAGGTGCTGACAATTTGGGGACCTTTCT
GAAACAGTCCCACAAGAGAATTCTTGAATATCTTGAATAA
AGATGACCAGCCTCTTTCGTGAGTGTGTGTTTAGTGTATG
TGAAGTTATGGGGAATGGAGGCTACTCTTATTCTATTTTA
ACAGACAGGGAAGGGTAAAAGTGAAGATGTGTGGCATCTC
TACTCACCAACTCTAATCAATCCTATTGTAGTATCTACCC
TGGAAAAATTCTCGTGCAAGAGACATGTTCATAACATCAT
TGTACAAAAGAAAATATTGGAAATAACTCATTGTCCACCA
ACGTGAGAAAAGATAAGTAGAGGTGAACAATGTGATAAAG
ACAGTAAAAACCCAGAAGTGTCATAGAAATGAAGGGGAGT
GCTCAGGTCCAGGGGCCAAGGTGGCTGGCCGGCTCAAGAA
AGCTTTCAGCTGGGCACGGTGGCTCATGCCTGTAATCCCA
GCACTTTGGGAGGCTGAGGCGGGCCGATTATCTGAGGTCA
GGAGTTCGAGACCAGCCTAGCCAACATGATGAAACCCCGT
CTCTACTAAAAATACAAAAATTAGCCGGGCATGGTGGCAT
GCTAGTCCCAGCTACTCGGGACGCTGAGGCAGAAGAATCG
CTTGAACCCAAGAGGTGGAGGTTGCAGTGAGCTGAGATCG
TGCCACTGCACTCCAGCCTGGGCAACAGAGCAAGACTCCA
TCTTAAAAAAAAAAAAAAAAAAGAAAAAAGAAAAAAGAAA
GAAAAATTTGAGAGGCTGGTAGCCTCAGAATGAACCCTTG
AAGAAGGGCAGAGATGGCTTTTCACAAGAAGCATTGGGTG
CTGAGTCAAGGGAGGGGTAAAGTAAATAAAATAGTGGAAA
CAAAAGCATGCAAGTGGAAGAGGCCTAGGTCCCCGAGAGT
AAAGGCAACTGCATTGAAATTCTTTAATTTTTCACACCAT
ACGGGAGAAGTTGGGACCAATTTTTTTTTGCTTCTTGTAA
TTGCATTTGACATTTCAGAAGAGTTATCCCAACTTGGTGT
GGTGACTCACACCTGTAATCCCAGCACTTTGGGAGGCCAA
GGTGGGAGGATGGCTTGAAGCCAGGTGTTTAAGACCAACC
TGGGCAACAAAGCAAGCCCCGTCTTAAATATTTTTTTAAT
TGGCGGGTCATGGTGGCACGTGCCTAGGGTCTCAGCTACC
CAGGAGGCTGAAGCGGGAGGATCTCTTGAGCCCAAGAGTT
TGAGGCTGTAGTGAGCTGTGATTGCACCGTTGCACTCCAA
CCTAGGCAACAGAGTGAGACCCCATCTCTAAAAACAAACA
AACAAAAAAGCAAAAAAAAAAAAAAAAAAATCAAGCAAGT
GTTTGACTTTATCGCTTCCAAGGAGAACAAGTGCCAGTTT
TGTCAGAGAGGAAATGCATGTCCGTCTCCCGGGTCCTGCT
CAGAACCAAAGGAAGCTGAAGACCCTACAAATGCAAAAGT
GAAGGGAATGGCAAACCATGAGAGGAGCCACACAGAGAAA
GGAGGCTGGGCTTGCTGCAGGGAAGCTGTCATTAAAAAGA
GCCACCGCCCAGCACCTGCGGATCAAAGTGAATAGGGCTG
ATGCGAGTCTCAATCCACACATTTGGATATGTGGGGAAAA
GTGACTTTTCTAAATTTTTTAAAACTCAAATCAAAGCATG
CATTCTGCCTGTTTGGCCTGCTTGGGGTTGCCTCAGTGTT
TCCCCAGAACTTACACAGGACCAGGTATCTGTCTGCTGGG
TGACCGTAGGACACCGTCATCTGGGTGGGGACACTTTAGG
CTGGTTGCTGTTGGTGGTCTTGGGTCCTGCCTAGGGACAC
AAAACTCTCCACAAGACTGTCCATGACCTCCTCCACTTCA
GGGCACCCAATGGCCATTTTGTTGTAGGGTCTTGTAACCC
CCCGCCATCTCCTAACAAGGCTTCGTGGCCCCCAACCACC
CCAGCTTGCAGAGAGGGTCACTCTCTGGTCCTGGGGGCAA
TGCTCTTCTTCCTCCTGCTTCTGGCCAAGACATTCTCCTC
CTATACTCTGAATTCTTTCTCACCTCTGGGGTTTAGGCTT
TTGGAAACAAAAGCCAGAAAGACTCTTGGGCCATGTCTGG
TTTTTTGTTGTTGTTGTTGTTGTTGTTGTTGTTGAGACAG
AGTTTCGCTCTTGTTGCCCAGGCTGGAGTGCGATGGTGCA
ATCTCGGCTCACTGCAACCTCCACCTCCCAGGTTCAAGCC
ATTCTCCTGCCTCAGCCTCTTGAGTAGCTAGGATTACAAG
TGTGTGCCACCACGCCCAGCTAATTTTGTATTTGTAGTAG
AGACAGGGTTTCTTCATGTTCGTCAGGCTGGTATCGAACT
CCTGACCTCAGGCGATCCTCCCACTTTAGCCTCCCAAAGT
GCTGAGATTACAGGCTTGAGCCACCGCGCCCGGACCCATG
TCTGTTTTTTAACCCATCGCCCCCTTCCTTGAATGGGGAA
GTATTGGTTGATACCACAGTCTCGTGGTTGAAACTAAGGA
ACTTGGTTTTCCTTTCAAAGAGTTCAGTATACTCCAGTCT
TCGTCTCTGATGAAGTTAACATACCCAGAAGCCTTGCAGT
TTCCAACAGTGTCCTGGAGAGAGGCCATTGTAAATGGTCT
GCAGCACAAGTCCGAAGCACAGATTCACTGCCGCAGCTGG
TTCCTGCGTGCGTCAGTGGTGGTCAGAGCTGCCACTTCCT
TACAGCCCCCTGTGCTGTACTAGACAGTTTTCCAAACCCT
TCACTCACATGATCTCATTTCATCTAAAACTATGTCGGCC
GGGCACGGTGGCTCACACCTGTAATCCCAGCACTTTGGGA
GGCTGAGGCGGGCAGATTACAAGGTCAGGAGTTTGAGACC
AGCCTGGCCAATATGGTGAAACCCCCTATCTACTAAAAAT
ACAAAAATTAGCTGGGCGTGGTGGTGGACGCCTGTAGTCC
CAGCTACTCGGGAGGCTGAGGCAGGAGAATTGCTTGAACC
CGGGAGGCAGAGGTTGTTGTGAGCTGAGATTGGGCCACTG
CACTCTAGCCTGGGAGACAGATCGAGGCTCTGTCTCAAAA
AAAAAAAAAAAAAAAACTATGTCATGGGGTAAGTGCATTT
TACCTATTCCACAGATGTGAAAACCCCAGGCTAGGAGAGA
TAAGGCAGCTTTCAGAAAGTCATGTTGCAAAGTGACAGAG
CCTCCCTCAGGTCTGTGAGTAAGGATAGTGCATTTCTCTT
CCTCTTGTTTGTCATGAGAAAGTCTCCCAGTCCCAAAGAC
AGTCTCTAATTTGGGTTCTAAGTTCTTTTTTTTTTTTTTT
TTTTCTGAGATAGAGTCTCACTCTGTCACCCAGGCTGGAG
TGCAGTGGTGCAGTCTCAGTTCACTGCAAACTCCACCTCC
TGGGTTCAAGCCATTCTCCTGCCTCAGCCTCCTGAGTAGC
TGGGATTACAGGCATGCGCCACCACGCCCAGCTAATTTTT
GTACTTTTAGTAGAGACAGGGTTTCACCATGTTGGCCAGG
CTGGTCCCTAACTCCTGACCTCAGGTGATCCGACTGCCTT
GGCCTCCCAAAGTGCTGGGATCACAAGCATGAGCCACCAT
GCCCGGCCTGGTGTTCTTTATGAAGCTGCTGTCTTGGCAG
CAATGGTCATGGAAAAGGTCCTATCAGAGAGTGACAAGTT
TGTTCAGTAGACGGTGCATTAGTGCAGCTGAGGTCTGACC
ACATCAGCAGGACCAGAATTAGGTGAGAATTTAAAGAGGC
ACTCGGCCGTGTCGCATCGCACTTGTAAGGCCCTGACATA
GATCACCTCTTTAAATTCTGTGTTCTAGGTCCCTCACTAG
CCTCCCTCTAGTCCAGGCCCTCTCTATGAGCTTTGAAAAG
CTTGGGAAAGTCAAGAGAATGAGCAGACAAGCCACAGATA
GGGAGAAAACATTTGCAAGACATCAGATAAATGCTGTTAC
TCAGAATACAAAAGAACTCTTAAAACTCAACAGAAAACAA
AACAAAACAAAATCCTATTAAAGATGAGCAAAAGTTTTGA
AAAGGCATCTCACCAAAGATACAAAGATGGCATTTGAAGA
GAAACTCAACATCATATGTCATTAGGGAAATGCAAATGAA
AAGGAGGAGAAACCACTACACGCCATTTAGAATGGCCAAA
ATCTACAACCCTGAGAATACACAAAGCGGGCCAGGATCTG
GAGAAACAGACACTCTTGTTCATTGCTGTTGGGAATGCAA
AATGCAACAGCCACTTTGGAAGACAGTTTGGCAGTTCCTT
ACAAAACGACACCTCCTCTTCCCATATGCTCCAGCAATTG
CACTCCTTGGAATTTTCCTGAGTTGAAAACTTATGTTCAC
ACGAAAACCTGCACACAGATGTTTATAGCAGCTTTATTCA
TAATTGCCCAAACTCGGAAGCAACCAAGATGTTCTTCAGT
AGGTGAATGGATAAATAAGCTGTGAAACATCCAGAAAATG
GAATAGTATTCAGGACTAAAAAAGAAATGAGCTATCAAGT
CATGACACAACATAGAGGAGACTTACATACGTATTGCTGA
GTGAAAGAAATCAGTCTGAAGAGGCTGCATACTGTGATTC
CCACCATATGACATCCTGGAAAAGGCAGAAGTATGGAGGC
AGTATAAAGATCAGTGGTTGCTGTTGCGGAGGCACCCCCC
GCTCTGAATTCGGGGTTGGGGAGGGTTGAATAGGTGGAGC
AGGAAACTCCTCTGTGTGACACCATAATAGTGAGCACCTG
TCATTAGACATCTGTCAAAGCCCATAGAATGTGCAGTGCC
AAGAGTGAGCCCTATTGTAAACTATGGACTTTAGGTGATA
ATGATGTGTCAGTGTTGGGTCATTGATGGTCACAAATGGA
CCACTCTGGTGCAGGATGTTCATGGGGGGAGGCTGTGCCT
GTTTGGGGACAGGAGTTATATGGGAACTCTGTACTTTCTG
CTTACCTTTGCTATGAACCTAAAACTGCTCTAAAAAATAA
AGTTTATTTTTTTTTAAATGCCAGGAAGTTTGCAAAAGAA
GGCTAGGAAAATGGGGAAGAAAAGTACTGTCCCAGGGCAA
GAGGAGAAAGCAAGGGAAAGGGATATCATTCTTGTGGCTT
TGTGTGAGTCACAGGGTCGGCCTGCAAAAGACATCAATCT
TCGTTCCCTCCCGCAAAGCCCCAGAGCCCCTTTGCCATGC
TGGGGCCCTGACCTGCTTCTTGTAAACCCTTCCTCATCAG
CTTGGCAGCTGCCCGCATCCACCAGCACCTCAGTGTGGGT
CCTCAGCAGGCTCTGGTTCCTCCTTGAACCTACATTTGAG
GTCAGCTGTTCCCCACGTTCCAGAAAGTCAGCTGTGTGTT
GCAGATATTCCCACAAGCTGCAATTTACCAGCAACCATCT
TCTCCCAGTGTTCAGGAGCCTGTTTGCAAATAGCGCTACT
GGCCAAGCAAATAACCAGTTGGCCGAGGAGCTGGGAGAGG
AAATGGTAGTGGAGCCAAAGACAACAAGGAAACCTTCTTT
GATCTGTCTTAGTGCTAAAAAAAATCTCACAGGAAGCAAA
TGAAATGAGAAGCAAAATTACACACAATGCAAAGCAAAAA
CCTTGATACTCTGGAACAAAGACATCCTGTTTTTTAAAAA
AGTTAATTCTTCAGGAATGTGAAAATGAATGGTTTGCCCG
AGGAATGTTTATAGAAAATTCATTCTTCTTGAATAATACT
AGGAGCTGGAATATGACAGCTTTTGTCTTTTCTTCAGTTA
AAAAATGAACTGGAAAACTCAAAATTATCATTTTCCTCCA
ACCATCACTTTCCACTTTGTAAAAATAGCCTTTCTATTGA
AACAATATCATGTCAAAATGGAATTGGCAGCCGGGCACGG
GGGCTCACACTTTGGGAGGTTGAGGTGGGTGGGTCACTTG
AGGTCAGGAGTTTGAGACCAGCCTGGGCAACATGGTGAAA
CCCCCATCTCTACTAAAAAAAAAAAATACAAAAATTAGCC
AGGCATGGTGGTGCATGGCTGTAATCCCAGCTACTCGGGA
GGCCGAGGCAGGAGAATTGCTTGCACCCAGGAGGCAGAGG
TTGCAGTGAGCCAAGATCACACCACTGCACTCCAGCCTGG
GCGAGAGAGCGAGACTCCGTCTCAGAAAAAAAAAAAAAAA
AAAGGAATTAGCCACACAGACTGAAGTACTAGATGATCTT
TGAAGGGACCGCTAGAGCCACACTCTTTAGGCGTGTGCTT
TTCACCTGTGCTCTGGCCAGGCAAAGGCTCGGAGGACCCT
CCACCTTTGGCCCACAGCATTTAAACATTGTGGAGTTTTT
GTGTTATTGTGATTTTTAGATGTCCATTTTGTCTCCTTAG
TAGAGAATCAGATAGATAATAGAAATAATCATTCTTCCAT
CAGCTTTTTGCAAGCTGGGAATACAGAGATGTGCATGGAA
GAGGAGGTCTTTCTCCTACCCCAGCTGCTGGTTGCTGGGG
AGACAGCACGATGAGGGGGGCTGCTGTGGCGGAGGCACCC
CCCCGCTCTGAATTTAAAAGGTGAAATGGTCAGGAAAGAT
CCCCTGGAGGTCAGGAAAGATCCCCCGGAGGTCAGGACAG
CTGATGCAAGGTATGGGAGTGGAATAGGTGCTCACCAGAC
GAGAAAGGAAGAGCATTCTCAGCAGAGTGGCATACGGAGA
GCCTAGGATGGAACAAGCCCACAACGATCCATCTCTCCTG
CAGACTGCAGCAAAAACGCTGGAAAAATATAAAAAGCAAC
TCCCTGAGGACTCACAAATCACACAAGAGCATGTGGATTG
CAGAGGACAGGCAGAAGCCACGAAGTGACCTGTGTGGATG
GGAGTGTCCTTTACATTTGTTTTCTCCTTATTCTTGTGGC
TTTGCACTGAGTGGGCCCAAGAGCAGGGCTGCAGCGGTGA
CCGTGCGGGTAGCGAATGTTCTGATGGAAACCCCACATGG
CTGGCCAGATGAACTGGGGAAAGGGAACCCTGTGATCCTT
TTTTTCTTTTTCTCCTTTCTCTCACAGCTTTGCCTCAAGA
ACGGGCCCCAGTTCAGAATTGCACAGTGGTGGCTGCATGC
CGGCTAAATCTCCAAGATAAACCCTGTCTTTGTGGTCAAG
GAAACAGGAAAAGGTGCGCTTTTGAACTGGAGGGTGTGGC
AGAAACCCTGGAGAGGAGAGAGTTGGAGAAGTAGATCATC
TCATTCTTTTTTTTTTTTTTTTTTCTTGAAACGGAGCCTC
GCTCTGTTGCCCAGGGTGGAGTGCAGTGGCGCAATCTCGG
CTCACTGCAACCTCTGCTTCCCGGGTTCAAGCAATTCTCC
TGCCCAGCCTCCCGAGTAGCTGGGATTACAGGCATGCACC
ACCACGCCCAGCTAATTTTTTTTTTTTTTTTTTTTTTGAG
ATGGAGTCTCACTCTGTCACCAGGCTAGAGTGCAATAGTG
CAATCTTGGCTCACTGCAACCTCCGCCTCCCAGGTTCAAG
CGATTCTTCTGCCTCAGCCTCCTGAGTAGCTGGGGCCCAC
CACCACACCCGACTAATTTTTGTATTTTTAGTAGAGACGG
GGTTTCACCATGTTGGCCAGGCTGGTCTCGAACTGCTGAC
CTCAGGTGATCCACCCGCCTCGACCTCCCAAAGTGCTGGG
TGAGCCACCTGACCTCAGGTGAGCCACCGCGTCTGGCCGA
ATTTTTGTATTTTTAGTAGAGATGGGGTTTCACCATGTTG
GCCCAGCTGGTCTCAAACTCCTGGCCTCAAGTGATCTGCC
CACCTGAGCCTCCCAAAATGCTGGGATTACAGGCATGAGC
TACCGCGCCCAGCCTCATCTAACTCTTTTTATGAACCACA
AAAGTTCCAGCCTCACCCCTTGGCTGCATATGCTTAGGAC
AGAATCAAAGTAGCATAGCAAAAGCTTTGAGAACAGAATT
AGGATTCATACCACTACTCACGTCTCTTGGAGTTGCAAAG
ACTAAAAATTAAGCTGAGATCAGAATCTAACCTCACCTGA
TCTAACAACACACTTCTAAATAGCCCGTGGTTCAAAAAGG
AAATCAAAAGAAAAATTAGAAAATATTTTGAGTTGATATG
AAAATGTGTGGGACTCAGTGACTAAAGGGAAATTCATACC
ATTAAATGCTGATTTTATTTCATTTCATTTTTATAGAATA
TAGCTTTATTTATAGAATCTTACAAATCATTTTCAGTCCA
CGTAAGTTAATTTTATTTTCTAATTTGTTTTCATAACAGC
TGAGTTATTTTTTAAAACAATGTGCTGGAGGCTGGGCGCA
GAGGCTCATGCCTGTAATCCCAGCACTCTGGGAGGCCAAG
GTGGGAGGATCACTTGAACCTTGGAGTTCGAGACCAGCCT
GGGCAACATGGCAACACCTGATCTCTTCTAAAAATACAAA
AATTAGCCAGACGTGGTGGTGCACGCCTGCAGTCCCAGCT
ATTCAGGAGGCTGAGGCAGGAGGCACACTTAAGCCCAGGA
GGTCAAGGCTGCAGTGAGCTGTGATCATGCCACTGCACTC
CAGCCTGGGTGACAGAGCAAGGCCCTGTCTCCAAAAAAAA
AAAAAAAAAAAAAAAAAAAGGTAAAATACTGCAGTGGAAT
TGCAGAACTGTAAACTGTAAAGGGAAATATGAACAATAAA
ATCCTAACCTCTTACACAAATATCAGACAACTTTTTTTTG
CCGGGTGCAGTGGCTCACACCTATAATCCCAGTACGTTGG
GAGACTGAGGCGGGCAGATCACTTGAGGTCAGGAGTTTGA
GACCAGCCTGGCCAAAATGGTGAAACCCCATCTCTACTTG
AAATACAAAAATAATTAGCCAGGCATGGTGGTGCACACCT
GTAGTCCCGGCTACTCAGGAGGCTGAAGTGGGAGGATCGC
TTAAACCTGGGAGGCAGAGGCTGCAGTGAGCCAAGATTGA
GCCACTGCACTCCAGCCTGGGTGACAGAGCAAGACTCTGT
CTCAAAAAAAAAAAAAAAAAAAAAAAAGAAAAGAAAAATA
AAAAAAAGTAGACTTTTTTTTTTTTTTAGCTAATCTCCAG
CATATTACCATCTCGTCAGAAGAGGGCTTACTAAGACCAG
ATCTCAGGCGACCCAAACAGAGCCTCCTTTTTTAAACCCA
ACGTGATGGACCAATGAGGAATAGCCCCCAAAATTGACAC
TAGACACAAAATACCTGTAGGAGCAAGGACAGGGGCAGCC
TGCATGCCAGTGACTAGGTAAGAAGGAGCAGACACCTGGT
GCTGGCTTACTGTTCCTGCATGTGACATGTACTTTCCTTG
CTAACATTAATAGGGGCTGGTCCATCCAGAAAGAGGTTGA
AGCTACTAATGCCAGGGGTGAAAAGTCTTTAGAAAAACTG
GCTACTCGTTAGAATTCTACATGTACAGATGCTTAAAACA
GCACACTCGGCCGGGCGCGGTGGCTCATGCCTGTAATCTC
AGCACTTCGGGAGGCCGAGGCGGGTGGATCACGAGGTCAG
GAGATCGAGACCATCCTGGCTAACATGGTGAAACCCTGTC
TGTACTAAAAATATAAAAAATTAGCTGGGCGTGGTGGCAG
GTGCCTGTAGTCCCAGCTACGTGGGAGGCTGAGGCAGGAG
AATGGCATGAACCCGGGAGGCGGAGCTTGCAGTGAGCCGA
GATCGTGCCACTGCACTCCAGCCTGGGCAACGGAGCGAGA
CTCCTTCTCAAAAAAACAAAAAAAACAAAAAAAAACAGCA
CATTCAGCACCCAGAAGTCCAACTCACGAGGCAAAGCTGT
TGCCAACGGCAACTTACAATCAGCAGATGATATGACTGTC
TCCAGCCCCACTAAGTTCCGACTAGGACTGACCTCTGCAC
CCAAAGAGTTTTGTGTTGTTTTGTTTTGTTTTTTGAAACA
GAGTTTCACTCTTGTTGCCCAGGCTGGAGTGCAATGGCAT
GATCTCGGCTCACCGCAACCTCCACCTCCCGGGTTCAAGC
GATTCTCCTGCCTCAGCCACCCACGTAGCTGGGATTACAG
ACGTGCACCACCACGCCCGGCTAATTTTTTATATTTTTAG
TAGAGACAGGGTTTCTCCATGTTGGTCAGGCTGGTCTCGA
ACTCCCGACCTCAGGTGATCCACCCACCTCAGCCTCCCAA
AGTGCTGGGATTACAGGCTTGAGCCACCACGGCCAACCTC
CAACAAAAGTTTTAAAAAGATTTCCCTTTGAGGTAGCTGT
CTATGAAAGGAAATTTCTTAATATAGCTGTGCACAAAAGA
GAAAGCACCCTATTATTTCATATTTTACTTTTCAATTTGT
TAAAGGTTATATTTTTGAGCTCCTCTCCTAAACAAGAAAC
CTGCTAACTCTAACTTAGTATTCTTCTCCAAAACAAAGGC
TATTATTTTTAAGGTATAACAAGATCTATAGGGAATGCTA
AAATTATACATTTAATACATCAGTATGAGTTAGGGAAAGC
AAAATCTTCCAGAGTCATAAACTTTGAGTTATTTTCTGGT
AGCTCCTGAAAGCAGTTTGAGAAAAATAAAACAGAAAAGA
TGAAGAGTTGTTTTTATAACAATAATAAGGATAATATAAA
AAGTTAGATTCCAACATTCAAGGAATTGGTTTTTGGTTAA
CCTGGACCATAATCCTGTCAGGAGTCAGTCCTGATGTTTC
ATCTAGAATCTCAATCACTGAAGTTTTCCTCCCTCTTCAG
CCTATTCTCAAATCTACTGAAGTCAACAGGCAAGATAAGG
AGAGAAACTTATAATATCACCAGCAGTTTCCTTGCTCATG
CTCATTTCAAGAATATCCCTGGTTTGAGGGATGTCTCCCA
AGAAGGGAAAACAAAACTGATGCTTTTTTGTTTTTTTCCC
TGAGACAGTCTTGCTCTGTCACCCAGGCCGGAGTGCAGTG
GTGCAATCTTGGCTCACTGCAGCCTCCACCTCCCGGGCTC
AAGTGATCCTCCCACCTCAGCCCTGCAAGTAGCTGGGACT
ACAGGCCCGCACCACCACACCCAGCTAATTAATTTTTGTA
TTTTTTTTTTTTTTTTTTTTTAGAGACAACGTTTGCAATG
TTGCCCAGGGTGGTCTTGAACTCCTGAGCCCAAGTGATCC
TCCCACCTCAGCCTCCCAAAGTGCTGGGATTACAGGTGTG
ACTCACCACACCCAGCTGATGCTGCTTTTAATGACTAAGA
GTGGACAGTTTTTCTGTCTAAGAAGATTAAAAACTCACTG
GTGGCGCGCAGTGGCTCACGCCTGTAATCCCAACACTTTG
GGAAGCCAAGGTGGGAGGATCACTTGGACTCAGGAGTTCA
AGACCAGCCTGGCCAACATGGTGAAACCCCGTCTCTACTA
AAAATACAAAAATTAGCCAGGTGGGGTGGCACGTGCCTGT
AATCTCAGCTACTCAGGAGGCTGAGGCAGGAGAATTGCTT
GAACCCAGGAGGCGGAGGTTGCAGTGAGCCAAGATCATGC
AATTGCACTCTAGCCTAGGCAACGAGAGCAAAAACTGCCT
CTGTCTCAAAAAAAAAAAAAAAAAAAAAACAAAAGAAAAA
GATTAAAAATGTAGGCAATGGCAATGAAGCAGTACTCTTG
TGAATCATGCACACGAATCAGTTTGTGAACACAGCCCCTG
GGCTGCAACTGCGGGCACCACTGAGAAAGGCTTCTGGAGA
GTCTGGCTCCCCAAATTGGCTAAAGGATCTCACATTATCC
ATGTGATATAATAAATCGATTCACCCAGTGAGCCCTGCAG
ATTAGCTTTCCTTGAAGCCAGAGTTCTGAGGCAAGGGCTC
CAGCGTGCCTGAGGCTGGCCCACGGTTTTACAGACAAGTA
TATCCGTCCATTTTCTGAGCAGAATCAGAGCAATTCATAT
TCATATTCAATTCCACATAGGATTCCACTTTTTTTGTGTG
TGTGAGGGAGGAAGCGGTAACTAGACAGGTGGTTGAACGC
CCATCTGTAGCATAATCATTAGGGCTGCCATTCTGCAAAC
ATCTGCAGTGCCCCAAACTAAGTTTGTGACCTTACATTTC
AGAGACCCCTGTTATTCATGCTTTTATTTATGGAAGTAGC
AAATCCTAAATTTTGCTTGCACTGATTCCATTTCTGATTA
CCCTTGTTTAAGCAGAGCATAAACTGCATTCCAATTCTAC
AGTCAGCTTGCCACTGTGCAGATATCTCTACTAGGGGAGG
ATGGTTTGGGCAGTCTCCCTTCTAACAGAGACGTCTGAAA
TATGCTCAGAATGTGCTTTTAGGGAGGCAGCTCCCAAGTC
TTGTCTTTTCTTTTCTTTCTTTTTTTTTTTTTTTTTAGAT
AGAGGCAGAGTCTCACTCTGTTGCCCAGGGTAGAGTGCGG
TGGCACGATCTCAGCTCACTGCAACCTCCACCTCACAGAT
TCAAGCGATTCTCATGCCTCAGCCTCCCAAATAGCTCGAA
CTACAGGTGCACGCCAACACACCTGGCTAGTTTTTGTATT
TTTAGCAGAGATGCGGTTTCACTATGTTGGTCAGGCTGGT
CTTGAACTCCTGGCCTCAGGTGATCCACCCACCTCAGCCT
CCCAAAGTGCTGGGATTACAGGCGTGAGCCACTGCACCCG
GCCTGCAAGTCTCTTTGAAGATAGGAGTGGGGAAGGGAAG
TGGGAATCACAGCAAAACATATTGTTTCCTTGTAGACTCT
CTGACCCTCCATTCTGTCAATGTTGACCCGAAAGAGGACA
TCCAGGAAGCTACATTACGTCCACATTAGCTCACCTGGAC
AGCCAGGAAATACCAGGTGCTGCCCCCAAATCAATACCCG
GCATTCCGCTAGGAGCAGATGAGCATCATGACAAGACACA
GAGCATCCGTCCCACTTCCTCTCCCACTCCGGATGATCCC
TGCCTCCCCTCTCACCCTGTCATCTGTTCTCACTTCCGCT
TCTCTCTGAGAGAAGTAATAGGCAACTGAGCAGACTTTGA
AAAAATGGGAGGGATTCCTGCATCTTCTCTGTAAGAAGAG
GTGAACCTGTTTCAAAACTGGCCAGCTGGAGGTCCAGGAT
GCCCAGCCAATGTCATGGGCCCCACACTATGGATTCATCT
CTTGATATTTCTAACCAAGTTAAAACCACTGGCTGTATTT
TTGCATTGTCAGGTAAAGGATTCAAAATCTTTCGGCACTG
GGCAGGGCACAGTGGCTCACGCCTGTAGTGGCAGCACTTT
GGGAGGCTGAGACAGATGTATCACCTGAGGTCAGGAGTTC
GAGACCAGCCTGGCCAACGTGGTGAAAATACGTCTCTACT
AAAAAAAAAATAAATACAAAAATTAGCCAGGTGTGGTTGT
TGGGTGCCTGTAATCCCAGCTACTGGGGAGGCTGAGGCAG
GAGAATCGCTTGAACCTGGAAGGTGGAGGTTTCAGTGAGC
TGACATTGTGCCACTGCACTCCAGCCTGGGTGACAGAGCA
AATCTCCATCTCAAAACACACACACACACGCACACACACA
CAAATCTTTCAGCACTGGTTCCAAGGGAAAGAAGCCAGGG
TAATCAGAGAAAAAGTTAGGCTTGTCTTGCAAGCTGCATT
CAGGTTCCAGAGTCACAGATAGAAAAGGAGGTGAAGAGAG
GGTGAGAGGTACTACCTGGAGACTGGTTACCAGGGACGCT
TCTTCCTAGAATAGAGCATTTTAAACACCGCTGACATCTG
AAGGCAGGAATAGTCTGCATAAGTTTGTAATGGAACAACC
TCTTCCATGGTGCTTCGTGGATGGCAAGTCCTCAGGCCAG
GGATCAGGCGCCCAGGGCCCGACTTCCCATCCCACAGGCT
CCTGGCAGGGCCCTACCCAATCTGGATCTGTCCTGAATAC
ACCATGAGGACCAGCATGACGGTGAATCTGGCCAACAGGC
CCAGGTTCTGAATGACAAAGGGGTTGGAGTTGCTGCCCTT
CCTTCCATCCTCTTGGCAGACCTCATTCGTCTCAGGGAAC
ATATCAGCCACAGCAGTATTCAAGAACATTCCTCCAACCA
GCACAAAAATCCAGCTGGCAGAGAAGTGGCTGCTGGCCAG
GATGCCAAAGGCCAGACCCACATAGCAGCAGGCGGAAGGG
GGTTGAAGAAGACAGTGTTGAATGGTCCTCCCAGCGCTAA
GCAGGATGACAAAGTCATGTGGGAACTCCTCATGGAAGAC
GGCCACCAGGTGCCGAGGCCTTGGACCACACACATGGTGA
AGGAGGCGCCAATGGCCAGGCTGCTGAGGACATTGTGGAG
GCTGCTGCTCGGGGTGATCACCCAGGCCAGAGTGCTGATA
AAGTAGTGGACACCTTTCAGCTCCAGCAGGCACTCTGGGG
AGCCTGCAGGACCAGCACAGAGAGTGAGCCCACCACGACC
TTCCCGTCTATGATGGACCGCTTGCCCTCCAGTTCACTGT
TGCAGTGCTGAGGGGTCATGTGGTCCAGGTCCCCATTCTG
CAGCTTCTCCATCACTCCCCTCCTCCTGGTGCTTCTTGGA
AGGAAGCCTCTCAGAGTCATAATGGCTACTATGTCTATGT
GATGTTCATTTTCCTGTTTGAGAAACATCTTCAAGATCTC
TGAAAAATAAAAAATAAAAGCCCCCAAATGCCACTGCAGG
CTTGGAGACATAATTGTCTTCCAGAGGGTTGAAATCAAAA
GCCCCAGGAATGAGCTAGGAGAGCACATTGGACTAGAGGA
TTCCAATCGCCAGAGCGATGACGTGGAGCAGCAGCCTCCT
TCTGTAAAAGGCCTTCTTGAAGGCACCACGATGGTGCCCA
CGAGGGAGCAGAGGGAGATGACAGTCACATAGAGGAGATC
GTGTCCCCACACTTCGGTTGCACTAGATGGGCATCCCAAC
ATTGAACAGAATGACAGAGAATCCTTTTTCTTGCCTTTTC
CAGCTTCTAGAGGCTGCACACTGCCCTTCGCTTGTGGCCC
CCTTCCACCTTCAAAGCCAGCAGTGTAGCATCCTCAGATC
TCTCTCTGACTCTGACACTGACTCTCCTGCTCCCCCTTTC
ACTTACAAGGTCCCTTGTGATAACATTGGTTCCACCAGGA
TAATCCATGATAATGGTCACACAGAGGAGACCATATCCCC
ACCCTTCAATTGTGCTCATCCTCCCCTGTTTGGTCTATGC
GTTCTCTCGTTCTCCTGGTCCACAGAGGTGCAGGCCAGGA
ATCTAGCTCCTGGAGAATGGCAGCAGAACTCCTGGAGCTC
ACTCCTCCTAATCCATGACTGCCACTGAAATTGTGGGCAG
CAAAGAGGTCTCCAGAACTAAAGCACATCGAGAGGTTCCT
CTGCCCCTGCATGGGCTCAGTGACCTTATCCTGCCTCACT
CCCACATCCAGGTAGTTGAGCAGGGTGAGGCTGCTCCCAG
CCCATTGCCACATCCAGGTTCAGCTGCTGTGTTTATCCCA
CAGGAAAGAGGTAGCACTGCTAGCGTGCATGCCTGTGGGT
GAAGCATGATACTCAGGAGCAGTTCACCATAAGCTGAGCA
GGGCCAGCAGGAGGCAGCTATGGAAGGCCAGGTACAGCAG
CTTCATGATCACCAAATAAGCCTTCTCTGACACCGACTCT
CCTGCCTCCCTCTTTCACTTACAAGGCCCCTTGTGATTGC
ATAGGGTCCACTAGGATAATCCATGATAACCTGCCTGTCT
TAAGGGCAGCTAGTTAGCAACCTTAATTAATTGCATCTGC
AACCTAAAACACCCATTATCATGTTCACAGGTTCTGGGGA
GGAGGACACAGATAACTTTGGGAAGCCATTATTCTGCCTG
CCTCACCCTGTAAACCAGTTAAGATGCTGTATGTCAACTA
CATTGCCAGGCAACATTGCTTATGGTAAAAATGGCCCCTG
ACTGGTGAATTACATATGGACTGGGAGTAGCCAGGAATGG
AATTTAAATATCTGATGTAGACACCATGCTTTGAACTTCT
CAGGATTTTGGTGACTGCTATGGTCTGAATGTTCGTGACC
ACCCCCCCCGCCCCGCTCCAAAAAAAAATTCTGTGTTGAA
ATCTAATCCCCAATGCAGTAGTACTGGGGATTTAGGAGGT
GATTAGATCATGGGGGCAGAGCCCTCATGAATGGGGCTTG
TGCCCTTATAAAAGAAGCCTGAGGAGCTTGTTTGCCCCTT
CCCTCATGTGAGGACACAGTGGGAGGTGAACAGTCTGCCG
CCCAGAAAAGGGCTCTCGTCACAACCTGACCATGCTGGCA
CCCTGAGCCTGAATTTCTAAGCTCAGGGAACTGTGAGAAT
AAATTTTTGTGGTTTAAAAGCTACCCAGGACGGGCATGAT
GGCCCATGCCTGTGATCCCAGCACTTTGGGAGGCCAAGGC
GGGTGGATCACTTGAGCCCAGGGGTTCAAGACCGGCCTGG
GTAACATAGCAAAACCCCATCTTTACTAAAAATACAAAAA
TTAGCGAGGCGTAGTGGCGTGCACCTGTAGTTCCAGATAT
TTGGGAGGCTGGGGCAGGAGGATCACTTGAGCCTGGGAGG
TCAAGGATGCAATGAGTCATGATTGTGCCACTGCACTCCA
GCCTGGGTGACAGTGAGACCCTGTCTCATAAAAATCTACC
CAATTTATGGTATTTTGTTATAGCAGCCCAGGTGAACCAA
GGCAGTGATGCTTGTGAAAGGCACATCCCCGAGATACTGC
CCTGTGGTGGGCGTCTTCCCACGCAGACCCCGCACCTCCC
TGTGAAGGCCCTGTCTGCTTGCACCATGACCATCACATGG
GGCTAAGATAACTCCTGGATGTTGCATACTGTGCTGTGAG
AACTTCTCCAGGACTCCTCACGCAAGGCAGCCTGGCATTG
TTCTGCTGGCAAGCCAGGGCCTCTGTCCCTGTCCTTCTGA
ATAGATCGAGCACGTTCTGTCATCGTCTTGTGAGTCTGAA
TGTCTAGTCAATCTTCGACGTTGTCCTGGGCTAAAGAGGG
GCTGTCTTCCATCTGATAACCAATGAGGAGCCAACCCTTA
TATTTGTAAATACTTCATTGTTTTCTTTTTCTTTCTCCCT
CTTTTTTTTTTTTTTTGAGACAAAGTCTCACTCTGTTGCC
CAGGCTGGAGTGCGGTGGCACAATCTCAGCTCACTGTAAC
CTCAACCTCCCGGGCTCAAGCGATTCTCATGCCTCAGCCT
CCTGAGTATCTGGGACTACAAGCACGCGCCACCATACCTG
GCTAATTGTATTTATTTTTTGTAGAGATGAGGTCATACTA
TGTTGCCTAGGCTGCTCTTGAACTCCTGGACTCAAGCGAT
CCTCCCACCCCAACCTCCCAAAGACTGGGATTACAGGCAA
GAGCCACCACACCTGGCCAATACTTCATCTTTTTATCACC
TCTTCATATATACTGGCAATGCTCAGGCAACCCTGTTAAC
AGTTGAAACTGAGACCCAGAATGGTTGGTAATTCGCCCAA
ATTTGCCCAGAAAGTTAGTGGGCTCTTTCCTCCTTCTCAA
ATATGCTAAAAAAACAACCCACCTGCTTGGCAACATTGTC
TAATGTGAAGTTGGGATTAGTGCCCAGTTCTTCAAAAGAT
CTTTATGGACCCTAAGTCACAGATATACATCCAACCAATG
AACAAATCTACTCACTGACTTCCTGCTGGTGCTGGGCACT
ACATATTCAAGAATCTCTGTCCAGGGAGGACGCAATGGCT
CACACCTATAATCCCAGCACATTGGTAGGTCAAGCGGGAG
GACTGCTTGAGCCCAGGAGTTTCAGACCTCCCAGAGCAAC
ATAGCAAGACCCTGTCCTACAAAAAAATAAAAAATAATAA
AAATTAGTCCAGCATGGTGGCACACACCTGTAGTCCCAGC
TACTCAGGAGGCTGAGGTGGGAGGATCACTTAAGCCCAGG
AAGTCGAGGCTACAGTGAGCCATGATTGTGCCACTTCACT
CCAGCCTGGGTGACAGAGTGAAACCCTGTTTCAAGGAAAA
AAAAAAAAGAGAGAGAGAGAGAGAGAATCTCTGCCCTGTG
GGTAACTACATTTTACCTGTCTTGCAGTGCTTTTTTTTTT
TGAGACGAAGTCTTGCTCTGTCGCCCGGGCTGGAGTGCAG
TGGTGCTATTTCAGCTCACTGCAACCTCCATCTCCCAGGT
TCAAGTGATTCTCCTGCCTCAGGCTCCTGAGTAGTTGGGA
CTACAGGCATGGGCCACCATGCCTGGCTAATTTTTGTATT
TTTTTTTAGTAGAGATGGGGTTTCGCCATGTTAGCCAGGC
TGGTCTTGAACTCCTGACCTCAGGTGATCTGCCCTCCTCA
GCCTCCCAAAGTGTTGGGATTACAGGCGTGAGCCACCACG
CCCAGCCTCTTGCAGTGCTTTTTTTATCTTGACAGAGACA
CATGGCCAGGGTGAGAGAAAGAGGAAACCAGCAGTTTGGT
AGGAATTTGAAACAGGAGCCTTATTCTAGCACCTTGAATA
GGCAACAGTAGGAAAGTCAGAAATTAATCAAAAATGGTAA
AGACATTCCAGAAAGACACAGGAACCAGCTTGAAGGGGCT
CCCACTGGCCAAATCCAGGACAATTTATACATCAAAATAA
ATACTGATAGTAATGAATTGTAGCCTACTGAATAAAACAG
AAAACCCTGAGTGCCTCCTAATAGCAGCCAATAATTGAAT
ATATTGAAAGTTTGATAAGGAACAAGTTTAGACAGTTTCA
AGGTATCTTTCCACAAATTGCTATTCATTACAAAAATAAA
AAGTTACAGTGAAGAAACTTGGCAGACACCACCTTAATCA
CGTGATGACAACGAACATCATTAATGAGACAAAGTGACAT
CTTGGGCTACTGGATAGGATGCAATGAGAAGAATGCAGTT
TGTCTTCTGTGATGTTCCTGGCAAAGGATAATACCTGCAT
CTAATGAGGAGATAGAAAAGAAGCCCAAATTGAGCGGTGT
TCTACAAAATAACGGCCGCCATCTTGGAAGGTGCTGTGGG
TCCTCAAGGTCAAGGAAGGGCTGAAGGGGGCTAAAGAGAC
ATAAGAACTACATGTGGCGTGTGATTCTCAGCTGAATTCT
ACTACTATGCAGGGCATTACTGGGACATTTGATGAAACCT
GAATAGGGTTAGAGGATTAGATGACGGTAACGTATCAATA
ATAGTTTCCTGACTTTGATGGCTGTATCATGGTTACGTAA
GAGAATGTCTTTCTGTGTAGGAAATAAAAAGTATTCAGAG
CTGACAGGGAGTTAGGTTGACATCTCCCATTCAAGTGGTT
CAAGAAACTTTTTGTTTTTTGAGACAAGGTCTCGCTCTGT
CATTCAGGCTGGAGTGCAATGACGTGATCTCGGCTCACTG
TAGCCTCCGCCTCCTGGGTTCAAGTAATTCTCATGCCTCA
GCCTCCTGAGTAGCTGGGACTACAAGTGTGTGCCACCACA
CCCGGCTAGTTTTTTTGTAGAGATGGGGTTTCACCATGTT
GTCCGGGCTAGTCTCTAACTCCAGAGCTCAAGTGATCTGC
CTGCCTTGGCCTCTCAAAGTGCTGGGATTACAGGTGTGAG
CCACTGCGCCCAGCCAGGAAACTTTTCTTTATATTATACT
TGCAACCTTTCTGAAAACTTGAATTGTTATAAAATTCAAA
ACATTTAATGTTAAGACTTTTTTTTTTAAAGTAAATGATG
CCAACAAGCATATGAAAAGATGCTCCACATCATTAGTCAT
TAGGCAAATGCAAATCACAACCAAGAGAGGGTACCGCTTC
ACACCCACGAGGATGGCTATAACCCAAAAAGTGGAAAATA
ACATATGTTGCCAAGGATGTGAAGAAATTGGAGCTATTGC
TGATGAGAATGTAAAATGGTTCAAAATAGGAACTCAAATA
CATGTTCGTGGTGGCACTATTCACCATAGCCAAAAGATGG
AAACAGCCCAAATGTCTATCAGCAGATGGGCAGATAAACT
AAATGTGATGCACCTGCATCACAGAATACTCTTCAGCCAT
AAAAGGGATTGAAATGCTGATACATGCTACAACATGCATG
AATCCTGAAAACATTACGCTAAGTGAAAAAAGCTGGCCAG
GTGCGGTGGCTCATGCCTATAATCCCAGCACTTTGGGAGG
CCAAGGTAAGAAGATCGCTTGGAGCCAGGTGTTTGAGACA
AGCCTAGACAGCAATGTGAGACCCCTGTCTCTATTTAACA
ACAACAAAAAAATGGAGGGGCCAGACACAGTGGCTCATAC
CTGTAATCCCAGCACTTTAGGAGGCCGAGGTGGGTGGATC
ACCTCAGGTCAGGAGTTCGAGATCAGCCTGGTCAACATGG
CAAAACCCCGTCTCTACTAAAAATACAAAAATTAGCTGGG
CATGATGGCGGGCACCTGTAATCCCAGCTACTCAGGAGGC
TGAGGCAGGAGAATTACTTGAACCTGGGAGGCGGAGGTTG
CAGCGAGCCAAGATCGCACCACTGCACTTCAGCCTGGGCA
ACAGAGTGAGACTCCATCTCAAAATAAATAAATAAATAAG
TAAACTAAGTAAAAAAGAAAACAAAGGAAGTATCCAGTCA
CAAAAGACTGCATATTTTGTGATTTTATTTATGTGAAATG
TATTTCTGTAGAGACAGAAAGTAGAGACTGTTGGTTGCTA
GGATCTGGGAGGAGCGGGAAGTAGAACTGCTTAATGGAAT
GAGGTTTTATTCTGAAGGTGTGGAAGTGCTTTGGAACTAA
ATAGTGTTGGCGGTTGCACAACATTGTGAATGTACTAAAT
GTCACTGAGTTGTTCATTTTAAAATGATTAATTGTATTGT
AAGTGAATTTAACCTCAATACTTTTTTAATTCAAGCATTT
CAATGTGAATTTGGTATTTTTTAAAAAGGAAATGGTAAGC
GATAAAACATAGTTGGCAGCAGCTGGCAGCAGCCTTTAGA
AACAGCATTTCCTGGCCAGGCACGGTGGCTCACACCTGTA
ATCCCAGTACTTTGGGAGGCCGAGGTGAGTGGATCATGAG
GTCAGGAGTTCGAGACCATCCTGGCCAACATGGTCAAACC
CTGTCTCTAGTAAAAATACAAAAATTAGCTGGGCGTGGTG
TCATGCGCCTGTAGTCCCAGCAACTCAGGAGGCTGGGGCA
GGAGAATCGCCTGAGCCCGGGAGGCAGAGGTTGCAGTGAG
CCAAGATCGCGCCACTGCACTGCAGCCTGGGTGACAGAGC
GAGATTCTGTCTCAAAAAAAAAAGAAAAGAAAAAGAAAGA
AACAGTATTTCCTGCAGCTGGTCCCAGAGGATGGAGTCAC
CTCATCTTTCTTGGACAGCCTCGAAGTGCCACATCAGAAT
GGACCAAAGTGAGGGGAGGGGGCTGGGGCCCTGTGCTGGG
CAGGAGAAACCCTCCAGGAGAGAGGCAGGGAGGCTGGCCT
CATGACAGCTGCTCTTGTGGCTCTGCTCTGAAGTTGGAGG
CTGCACCCTAACCCTAGCAAGATGACTGAAAAACCATGCT
GATGGGATGGCATGAAAGAGAGTCAGGCTGGGAGGCGTGG
ATGGATGAACTGCCGCGAACTCATTCTCCCTGATCAAAGC
GTGTGACCCACTAAATTCACGCTGGTGGTTTTCTACTACA
GAGTCTGTGAAGTACAATGCATTTGCTTCAGATAATTCAC
AGAACCACTTGTTTGCGTGGTTTCCGCTGTAGGCGGCTGC
CTCCCGAGAGTAGGTCCCACGTTGCACCCAGTGGCGATGG
CCAGCAACCTCATTGAACAACACGCTGTCATCCGTGCTGC
GAAATCTGATGTCGGTGGTGATACCATAGCTCATCTGTCA
CTTCTCCATTTAGCACCATTTTAATATTTGGTCTGGAAAG
AATAATTTATTAGTTTTATTGGCACTAAGTAATCTTTTAC
TTCCCCAAATCTGAAAAGTGCAGATTGAAGAACATAGAAA
CCTTCAGGGCTGGGCACGGTGGCTCATGCCTGTCATCCCA
GCACTGTGGGAGGCTGAGGCGGGGGGATCATTTGAGGTCA
GGAGTTCAAGACTAGCTTGGCCAACATGGTGAAACCCCAT
TTCTACTAAAAATACATAAAAATAAAATAAATTAGCTGGG
CACGGTGGTACGTGCCTGTAATCCCAGCTACTTGGGAGAC
TGAGGCAGGAGAATTGCATCAACCCAGAAGGCGGAGGTTG
CAATGAGCTGAGATCTTGCCACTGCACTCCAGCCTGGGTG
ATGGAGTGAGACTCCGTCTCAAAAAAAGAAGGAAAGAGAA
AAGAAAGGAAGGAAGGAGAGAGAGACAGAGGGAAGGAAGG
AAGGGAGGGAGGGAGGGAGGGAGAGGAAGCTACTGGAGAA
GTGAGCATGGGGCTTCCTTCCTCTGCTCTCCCCCCCATGC
TGCTTTGGGCTAAGATTTTGCACGTGGCCCAGCCTTCTGA
CCCATGCTCCCCCTTGCCCATGAGCCTCCCACAGCCAGGA
CTTCCGCTGCCCCTGCAAGTCATGAGTTGCTCAGCTCCGT
CTTCAGCCCAAACTCCCTGTGAATTCCATCTCTATCAGTT
CTCAGTCCTCCTGTCTGCTGGCCATGCGCTTCTTAGTTTC
CCAAAGGCCTCCTAAGTTCAGCCTGGCCCTATGTGAACTC
TGCACCCCATTCCACTTGCTCTTTTCCTAAGCGTGCTGAA
CAGCACAGCACCATGTCCCTGGTGGTCAGCCCAGGTATGC
CTTCCTTTCCCTCCTCCCCAACATCCAGATCCTAACCACA
TCCCCTGTCTCTTCCACCCTCACCACCTGGCTCTCCACCC
CATCTCCCTACCAGAGCTAGTATCTAGACTCACATGGTTT
CCTCATTGGTCTGCTTGATTTTTTTTTTTTTTTTTAGACA
GAGTCTCGCTCTGTCGCCCAGGCTGAAGTTCAGTGGCATG
ATGTCAGCTCACTGCAACCTCTGCCTCCCAAATTCAAGCG
ATTCTCCTTCCTCAGCCTCCCGAGTAGCTGGGGTTACAGG
TGCATGCCACCATGCCTGGCTAATTTTTTGTATTTTTAAG
TAGAGACGGGGTTTCACTATGTTTAGGCCAGGCTGGTCTC
GAACTCCTGACTTCATGATCTGCCCACCTCAGTCTGCTTG
TTTATCTTGTTCACCTCTGATCCATTCTCCACACTAGGTT
GAAGTGATCTTTCTAGAATGTAACAGCAGAGCATGGTGGT
ACACCTATAATCCCAGCTACTTGGGAGGCTGAGGCCGGAG
GATCACTTAAGCCCAAGAGTTCAAGAACAGCCTGGGCAAC
ACAGTGAGACCCCCGACTCTCAATCAAAAAAATAAAATGT
AACAGCAATCTTTTTACTTCTCTGTTAAATAACCCTTCAT
TTGATGACACCTGCCTACATGATACCAGTCCCACACTCTT
ACTGTGGCACTCAAGGCCCTTCCTGGTCTGCTCCCTGACC
TCCTGGGCTCCAGGAATAAGGGACCACTCAGGGTTTCCTG
AAAGTGCCAGGCTGGTTCTCAGTTGCTCCATCTTTACCCA
TGCTGCAACACCACACTTGCATGGGACTTCTGCCTGGAAC
TCCCCCTCTCTGATCACAGTGCCTAATGGGTCCCATTCAT
CTTCCCAGGCTCAAATTAAGTATAAAGCCCTTCCTAACCT
TCTCCTTACCTGAATCGATCATCTCCTTCTTGGCCTCTCT
ACCCTTTACTGACCTCTGTGGTAGCACCTTGATTTGATTG
TTGAGTTTGCTGCTGTTAGTTTTGTCTCCACATAAATAGA
AGGCAGGAATCATGGGCCAGGCACGGTGGCTCACACATGT
AATCTCAGCACTTTGGGAGGCCAAGGTGGGCAGACCACCT
GAGGTCAGGAATTCGAGACCAGCCTAGCCATCTCGACTAC
AAATACAAATATTAGCTGGGCGTGGTGGTGCATGCCTGTA
ATCCCAGCTACTTGGGAGGCTAAGGCAAGAGAATCGCTTG
AACCTGGGAGGCAGAGGTTGTAGTGAGCCGGGATTGTGCC
ACTGCACTCCAGCCTGGGCAACACAGTGAGACTCCATTTA
AAAAAAAAAAAAAAGGCAGGAATCATATTCCACCTCCACC
CACTTCCTCCTTTCTTCAGTGAGATGCCTGACGTAGTATG
TGTTGAATGAATGAATGAATGATATGGGGTTCTCACCTTA
GTTTTGCTACTTATTAGCTATTTAATGGCTTTGGACAAAT
GACTTAGCTGGCTGGATCTCAATTTTCTCATTTTACAAAT
GAAAAAATTGAGGTGCGTATAGGTTATAAATTCTGCTTCT
CAGTTCATGCTCCTGTCACCCTGAGATATATTCCTCTCCC
ACAGCCATGAAACGCCATACAATTCTCAGAGAGGCATTTC
TTGTAGGTATTACAAAGAACAACAACAACAAAATCTGATT
CTTTGTAGTAGTGAGCACAGACTTGTAGCCACATTTCTGG
GTTCCTGACTATACTGAGTTCAGAGTTTACCCCCAGAATT
CATATATACCCAGAACTTCAGAATATGACTTTATTTGGAA
GGTGGGTCTTTGCAGATATGATTAAATTGAGGTCATACTG
GATTATAATGGTACCTAAGACCAATGGCTGGTGTCTTTAT
AAGGAACGAAGATGACACAGTGAGACACAAGAGAAGTGGG
TTATGTGAAGATGGGGGCAGAGATCGGAGTGATGTCTACA
AATCAAGGTATGAATGCCAAGTGTTATCAGAGGTCACCAG
ATGATAGGAAAAGATGAGGAAGAAGGATTTTCCCCTAGAG
CCTTCAGAGGGAGCGTGACCCCACCAACACCTTGATTTTG
GACTTCCAGCCTCCGGAGCTGTGAGAGAATAAATTTTTTT
TGCTTAGAACCACACGGTTTTTAGTAATTTGTTCCCGCAG
CTCTAGGAAGCTGAGATATGGCCCAGCCATGCCGTCGCTC
AGCTACCTTTTCATCCCGTGTGGTGATCTGCCCACTTCAG
TAGAGCTGTGATAAGACTCGAATGAAAATGAATTCATTCT
AGACTGTAAGGTTTATAGACTGTACAAATACACCGGACAC
GGGTTTGTGTTCCTCTATACATGCCGGTCAACATCGTGGT
CCAGTTTGAGTAACTTGAATAACCCAGCAGTCAGAAAGAA
TTAACATCGCAGTCAGTGAGGGCTGATGTAAAAGCCTCAG
GCCACGAGTAGACTTCTAACATCTTGTTCTGTTGATTAAG
AGTTTTGGTTTCTACCTGCAAGGCCGAAGCAATGGTCAGG
GAGTGTCTGGGTGGCCAGCTAGGTGAGGGAGTGGATAGCA
TGAAGGGTCCCATGGAAGGTGGATCTAGTTTCTCTTTTTG
TTGTTTATTCTGCACTAATTTGTCAAATGTCCTTAAGTAT
AACCGCTGGTCTGCCAACCTTCTCTAATTTTCTTGACCTT
AATAAGGACCAGATAAGGTGACAGGTGACCAGCAGGCCCC
AGCGTTGTTCAGACCCCGCGTGCTCTTCCTAAGAAACTGT
GGTTGTCTCTCAAGTCCATTACAACCCATGCCGTGCCCAA
AGCTTCGAATCCCTGGACTTGTTTAGCATCTGTGTGATTA
GGTGTTATTAGATCAGCCAGATGCTATCAGGCACTCAAGA
TGTAAATTGAGTAATTGAGACCCATACTGTAAAATGAATC
AAGCTTGCCTTGCCTATCACAGTATTTAATTTGCAACGTG
GTTGAAGTTGGAGTGGGGAAGAGTCATCCCCCTGCGAGGG
GGACCGTGTTCCTACTGCAGACATAGAGCCCTGGGTGTCT
GGGTGGGAGGGCACCTCATTCCCTGCACTCCCTTCAGGGG
TCAGTACATTCAGCTCCAGCCTAGGATGACTGAGAAACAG
CAGGATTGGTCATGTGGTGCTAAAATGCCACCTTACACAT
CCATGTGTACAGATAGAAAGGCTGTGCCCTTTGCTGCCAC
AGCGATTACGACGTCCAGGTGAATTAGGACTTCCCCTGCC
TTTTATTATTATTATTATTATTGAGACAGAGTCTCACTCT
GTTGCCCAGGCTGGAGTGCAAGTGGCACGATCTCTGCTCA
CTGCAACCTCCACCTCCCGGATTCAAGTGATTCTCCGGAC
TCAAGCGATTCTCCTGCCTCAGCCTCCCGAGTAGCTGGGA
CTACAGGCACCTGCCACCACACCTGGCTAATTTTTGTATT
TTTAGTAGAGACAGGGTTTCACTATGTTGGCCAGGCTGAT
CTGCAACTCCTGACTTCAAGTGATTTGCCCACCTCTCAAA
GTGCTGGGATTACAGGCGTGAGCCACCGCGCCCGGCCCTC
CCCTCCCTTTTAGATCCCTGTGTGGAAGCGAACGTGACCT
CCATTCTTGGGGGAATGCCAAGATATCAACTCAGTGAAAT
TCTTGTGACAATTCAAAGCCACTTTATCTTACAGCTGAAA
GGGGGAAATCTTATCAATGTTCATGCTGAATGTTAGGAGA
ACACAGCCTGAACGTTGGTGCAAAAGCAGTGCTATCTTGT
GGGCCTAGTATCTAACAGAATTTTAGGGTAAAATGTTAGA
CCCTAGAAATAAACACAGTTTCACTAGATGGAATCCTTGT
TAGACCTGAGCACCTCGTTGTATTGAGTTTCCCAAATAGA
AGCTCTTAAATGGGTACTTTTGTCTCAGGTTTAAAAGCAT
TTTCAAGGCAGCCATCCGGTATACTAACTTCTGTTGAAAT
ACTGTATCGGTTAGCAAGGTGCAAAGCTGCTGTGACAAAG
AGACCCAGAAGCATACTGACTTAAAGAGTGTGGAAATGTA
TTTCACTTTCTCATACAAGCCCAGAAGTAAGAAGCGAGGC
TAACGGGGCCGCTCAACTCCAGGGGAAATTTGGGGACATG
GGCTCTTTCCATTTTGTTTCTCTCTCATCCCCCAGGACTG
TGTTTCTCAGATTCTCTTGAGCATCAGAACCACCTGGAGG
CCTTGTTAAGTCCCTGCCCACGCCCAGAGCTTCTTTTTTG
TTGTTGTTGTTGTTGAGACAGAGTCTCGCTCTGTCGACCA
GGCTAGAGTGCAATGGCGTGGTCTCAGCTCACTGCAACCT
CCGCCTCGTGGGTTCGTGATTCTCCTGCCTCAGCCTCTTG
AGTAGCTGGGATTATAGGCACCCGCCACCATGCCTGGCTA
ATTTTTGTATTTTTAGTAGAGACAGCGTTTCACTATGTTG
GCCAGGCTGGTCTCAAACTCCTGACCTCAGGTGATCCACC
CGCCTCGGCCTCCCAAAGTGCTGGGATTCCAGGCATGTGC
CACCGCACCTGGCCCCAGAGCTTCTATTCGGTAGGTCTGA
GTGGGCCCAAGCATTTGCATTTCTGACAGGCTCCCAGGGG
ACATTGATGCCTCCGGTCCAGGGACCACACCTGGAGGCAC
CACTCAGGCCACTGTCCTCGCCTGCCCTTGTTGAACTTAA
GCTGCGGACACATCCACGTGTGATGGGAAACAGCTCAGAG
GTCCCCAAATGATATTTGAAAGCCCAGGCCTAGAAGCGGC
ACCCATCATTTCCACTCATTCATCATCCGCATCTCCATTG
GCAAGACGTGAGTCACAAAGCCACACGTAGCTGCAAGCGA
CCCTGGGGAATATCTATCCAGGGGCCACCTGCCCCGCCAC
CATGACATTCCTGTGAGAGGAAGGGGAGCACGGATTCTAT
GGACAGCCAGCCCACGTACACCCGTGACAATATGATCATT
GCTTATTTATACATCTCTCCCTCAGCACCTGAGCTCTTTG
AGGGCGGGCAAGTCTCATTCCATCTTACGGCTTCAGAATC
TATCATAGAAAGCAACGTAGATGCTACAGTCCAGGTCAAG
TTCTTTGGTTATACACTGAGAGCCGGGCGCCTCCCTCATA
AGAATATTCATCAATCAGCATGGTGATTCCAGCAGTCCAT
GGCACCCCTCACCGGACAGTAAGGTCTGTGAGAGCAGAGA
CCTCACGCCTGTGCCTCAAAGCCAAGCACCACTAGGGGGC
TCCTCTTTTAGATGATTTAATTAATTCTAGTAGCCCCGTC
TTTCATCCATTGCTTGGAATGTATTTCAGACGTCAGCCCA
CCAACCTACCCCATACCCTAACAAGGGGTTTTAGACACCT
TCCCTGTATCATCACTATTTGTCAAAGTAAGGAAGTTGTT
GGAGCCATCAGTACATCTGCATGACTCTGGGTCATTATCC
TTCACCACCTAGAGCTAATTTAGCTCCATTTAAGAACTGA
AACAGCAGTAGCCATGGGGAATTAAAGTGACTGTTGAAGC
CTCAGTTTATTCTTTCATGCATACGAGAGTCACGTTTATA
TGGACTGGCTACGGTGTGCCCGCCCTATCTTGGCAATGGG
GGCACAGAAGCTAAAAAAAACAAGGCCTCTGACCTTGAGG
GGCTCCCAGTTAGCTCATGGCCAGCCAGTGGGCCTTCCCA
CTACCTCACAATGAAACACAGCAATTTGTTCAAAGATGAA
TATATTTTCTTCTTTTGAGAGGGAAGAAAAGCTTTTGAAA
ACATCATGGTAAAATTTAGCGCTATTAAAAAGTAGCTTTC
AGCCAGGAGTGGTGGCTCAGGCCTGTAATCCCAGTGCTTT
GGGATGCCAAGGTGGGAGGGTCCTTTGAGCCAGGAGTTCA
AAACCAGCCCGGGCAATACAGTGAGATCCTGTCTGTACAA
AAGTTTAAAAATTAGCTGGGTGTAGTCCTAACTACTCCAG
ACGCTGAGGTTGGAGGATCACTTGAGCCCAGGAGATTAAG
GCGACAGTGAGCTATGATTGCACCACTGCATTCCGGCCTG
GGTGACAGAGCAAGACCCTCTTACACACACACACACACAC
ACGCACACAAGCCAGGCGCCATGGCTCACGCCTGTAATCC
CAACACTTTGGGAGGCCAAGGTGGGCAGCTCACTTGAGGT
CAAGGGTTCAAGACCAGCCTGGCCAACATGTTGAATCTCC
ATATCTACTAAAAATATAAAAATTAGCTGGGCATGGTGGC
ACATGCCTGTAATCCCAGCTACTTGAGTGACTGAGGCAGG
ACAATTTCTTGAACCCAGGAGGTGGAGGTTGTGGTGTGCC
AAGATCGCGCCATTGCACTCCAGCCTGGGCGACAGAGTGA
GACTCTGCCTGTCTGAAAAAAAAAAAAAAAAAAAAAAAAA
AGCTTTCTTCTGCAACCAGATAAAGGAATCCAGTCAAGAG
CTAAATTCCCATCAGCTCCAACAACCTGTGTTATTTTGAG
AAATAGCAATGATACAGGTAAGGTGTCTAAAACCACTTCC
TGGGGTAGGCTGGTGGGTTGACATCTGAAATACGTTTCAA
GCATTGGATGGAAGATGCTGTGCAAATGCCAGGAGGACAA
GGAGAAATTGATAGTGTTTTTCTGATGTGGCCTCTCAAAG
AGCTTCTAGACTTAGTAAGTCATCTAAAAGAGTAATCTAA
AAGCTGATGGGGCTGTGAATCACATTAAGGGTCAGGAGAA
CAGCAACTCTGCTGTCCACCACTGTTGCGACTGACTCATG
TGTCTTCAGCCAGGCTCTTCATCTTGGACCCTGCATAAGG
CAGGACTGGGCCCTGCTGGTCTAGCTCAGAACTTTTCAAA
CTCTAACGTAAACCTGAATCACCTGGGTTAAAACGCAGAT
TCGGCTGGGCGCAATGCCTCACACATGTAATCCCAGCACT
TTGGGAGGCCCAGGCGGGCGGATCACTTGAGTTCAGAGTT
TGTTATCAGCCTGGCCAACATGGTGAAACCCCGTCTCTAC
TAAAAATACAAAAATTAGCCAGGCATGTTGGCTCACGCCT
GTAATCCCAGCTACTGGGGAGGCTGAGGCAGAAGAATCAC
TTGATCCCGGGAGGCGGCAGTTGCAGTGAGCCAAGATCGC
ATCACTGCACTCCAGCCTGGGCAACAGAGTGAGACTCTGT
CTCAAAAAAAAACAAAAAACAAACAACAAGCAACAACAAC
AACAAAACCCCGCAGATTTGACTTCGTACATTTGGGTAGG
ATCTGAGATTCTGCATTGCTAATGAGTTCCCGGGGATACC
GAAGCTGATGACCCCCGCCAGGCTGTGAGTAGCAGCATGC
AGCCTCCCCGAGGCCCCAGCCAGTCCTGCTGAGTGAGAGC
CTGAGATCTGAGTTTCACGACATACACACCAAGTATGGGA
CGCTCCAGCTAGATGCAGACTTGAGCATTGTGTCTCAAAT
GCGGTTGCACATTAAAATCACCTGGGAAGGCTGGGTGCGG
TGGCTCAAGGCTGTAATCCCAGCACTTTGGGAGGCCAAGG
TGGGCAGCTCACTTGAGGTCAAGGGTTCAAGACCAGCCTG
GCCAACATGTTGAATCTCCATATCTACTAAAAATATAAAA
ATTAGCTGGGCATGGTGGCACATGCCTGTAATCCCAGCTA
CTTGAGTGACTGAGGCAGGACAATTTCTTGAACCCAGGAG
GTGGAGGTTGTGGTGTGCCAAGATCGCGCCATTGCACTCC
AGCCTGGGCGACAGAGTGAGACTCTGCCTGTCTGAAAAAA
AAAAAAAAAAAAAAAAAGCTTTATTCTGCAACCACAAAAA
GGAATCCAGTCAAGAGCTAAATTCCCATCAGCTCCAACAA
CCTGTGTTATTTTGAGAAATAGCAATGATACAGGTAAGGT
GTCTAAAACCACTTCCTGGGGTAGGCTGGTGGGTTGACAT
CTGAAATACGTTTCAAGCATTGGATGGAAGATGCTGTGCA
AATGCCAGGAGGACAAGGAGAAATTGATAGTGTTTTTTCT
GATGTGTGGCCTCTCAAAGAGCTTCTAGACTTAGTAAGTC
ATCTAAAAGAGTAATCTAAAAAGCTGATGGGGCTGTGAAT
AACATTAAGGGTCAGGAGAACAGCAACTCTGCTGTCCACC
ACTGTTGCGACTGACTCATGTGTCTTCAGCCAGGCTCTTC
ATCTTGGACCCTGCATAAGGCAGGACTGGGCCCTGCTGGT
CTAGCTCAGAACTTTTCAAACTCTAACGTAAACCTGAATC
ACCTGGGTTAAAACGCAGATTCGGCTGGGCGCAATGCCTC
ACACATGTAATCCCAGTACTTTGGGAGGCCCAGGCGGGCG
GATCACTTGAGTTCAGAGTTTGTTATCAGCCTGGCCAACA
TGGTGAAACCCCGTCTCTACTAAAAATACAAAAATTAGCC
AGGCATGTTGGCTCACGCCTGTAATCCCAGCTACTGGGGA
GGCTGAGGCAGGAGAGTCACTTGAACCTGGGAGTAGCAGG
TTGCAGTGAGCCAAGATCGCATCACTGCACTCCAGCCTGG
GCAACAGAGTGAGACTCTGTCTCAAAAAAAAACAAAAAAC
AAACAACAAGCAACAACAACAACAAAACCCCGCAGATTTG
ACTTCGTACATTTGGGTAGGACCTGAGATTCTGCATTGCT
AATGAGTTCCCGGGGATACCGAAGCTGATGACCCCCGCCA
GGCTGTGAGTAGCAGCATGCAGCCTCCCCGAGGCCCCAGC
CAGTCCTGCTGAGTGAGAGCCTGAGATCTGAGTTTCACGA
CATACACACCAAGTATGGGACGCTCCAGCTAGATGCAGAC
TTGAGCATTGTGTCTCAAATGCGGTTGCACATTAAAATCA
CCTGGGAAGGCTGGGTGCGGTGGCTCACGCCTGTAATCCC
AGCACTTTGGGAGGCCAAGGCAGGCAGATCACTTGAGGTC
AGGGGTTTGAGACCAGCCTGACCAACATGGTGAAATCCCA
TCTCTACTAAAAATACAAAAATTAAGCTAGGCATGGTGGC
ATGCACCTGTAATCCCAGGTACTTGGGAGGCTGAGGCAGG
AGAGTCACTTGAACCTGGGAGTAGCAGGTTGCAGTGAGCC
GAGATCACACCACTGCACTCCAGCCTGGGCGACAGAGTGA
GACTCTGCCTGTCTGAAAAAAAAAAAAAAAAAAGCTTTCT
TCTGCAACCAGATAAAGGAATCCAGTCAAGAGCTAAATTC
CCATCAGCTCCAACAACCTGTGTTATTTTGAGAAATAGCA
ATGATACAGGTAAGGTGTCTAAAACCACTTCCTGGGGTAG
GCTGGTGGGTTGACATCTGAAATACGTTTCAAGCATTGGA
TGGAAGATGCTGTGCAAATGCCAGGAGGACAAGGAGAAAT
TGATAGTGTTTTTTCTGATGTGTGGCCTCTCAAAGAGCTT
CTAGACTTAGTAAGTCATCTAAAAGAGTAATCTAAAAAGC
TGATGGGGCTGTGAATAACATTAAGGGTCAGGAGAACAGC
AACTCTGCTGTCCACCACTGTTGCGACTGACTCATGTGTC
TTCAGCCAGGCTCTTCATCTTGGACCCTGCATAAGGCAGG
ACTGGGCCCTGCTGGTCTAGCTCAGAACTTTTCAAACTCT
AACGTAAACCTGAATCACCTGGGTTAAAACGCAGATTCGG
CTGGGCGCAATGCCTCACACATGTAATCCCAGCACTTTGG
GAGGCCCAGGCGGGCGGATCACTTGAGTTCAGAGTTTGTT
ATCAGCCTGGCCAACATGGTGAAACCCCGTCTCTACTAAA
AATACAAAAATTAGCCAGGCATGTTGGCTCACGCCTGTAA
TCCCAGCTACTGGGGAGGCTGAGGCAGGAGAGTCACTTGA
ACCTGGGAGTAGCAGGTTGCAGTGAGCCAAGATCGCATCA
CTGCACTCCAGCCTGGGCAACAGAGTGAGACTCTGTCTCA
AAAAAAAACAAAAAACAAACAACAAGCAACAACAACAACA
AAACCCCGCAGATTTGACTTCGTACATTTGGGTAGGATCT
GAGATTCTGCATTGCTAATGAGTTCGGGGATACCGGCTGA
TGACCCCGCCAGGCTGTGAGTAGCAGCATGCAGCCTCCCC
GAGGCCCCAGCCAGTCCTGCTGAGTGAGAGCCTGAGATCT
GAGTTTCACGACATACACACCAAGTATGGGACGCTCCAGC
TAGATGCAGACTTGAGCATTGTGTCTCAAATGCGGTTGCA
CATTAAAATCACCTGGGAAGGCTGGGTGCGGTGGCTCATG
CCTGTAATCCCAGCACTTTGGGAGGCCGAGTCGGGCAGAT
CACTTGAGGTCAGGACTTTGAGACCAGCCTGGCCAACATG
GTGAAACCCCATCTCTACTAAAAATACAAAAATTAGCTGG
GCATGGTGGCATGCACCTGTAATCCCAGCTACTTGGGAGG
CTGAGGCAGGAGAGTCACTTGAACCTGGGATGTGAAGGTT
GCAGTGAGCTGAGATCACACCACTGCACTCCAGCCTGGGC
GACAGAGTGAGACTCTGCCTGTCTGAAAAAAAAAAAAAAA
AAAAAAAAAGATTTATTCTGCAACCAGAAAAAGGAATCCA
GGCAAGAGCAAAATTCCCAACACCACCAACAACCGGTGTT
ATTTTTTGAAAAAGCAATGATACAGGTAAGGTGTCTAAAA
CCACTTCCTGGGGTAGGCTGGTGGGTTGACATCTGAAATA
CGTTTCAAGCATTGGATGGAAGATGCTGTGCAAATGCCAG
GAGGACAAGGAGAAATTGATAGTGTTTTTTCTGATGTGTG
GCCTCTCAAAGAGCTTCTAGACTTAGTAAGTCATCTAAAA
GAGTAATCTAAAAGCTGATGGGGCTGTGAATAACATTAAG
GGTCAGGAGAACAGCAACTCTGCTGTCCACCACTGTTGCG
ACTGACTCATGTGCCTTCAGCCAGGCTCTTCATCTTGGAC
CCTGCATAAGGCAGGACTGGGCCCTGCTGGTCTAGCTCAG
AACTTTTCAAACTCTAACGTAAACCTGAATCACCTGGGTT
AAAACGCAGATTCGGCTGGGCGCAATGCCTCACACATGTA
ATCCCAGCACTTTGGGAGGCCCAGGCGGGCGGATCACTTG
AGTTCAGAGTTTGTTATCAGCCTGGCCAACATGGTGAAAC
CCCGTCTCTACTAAAAATACAAAATTAAGCTAGGCATGGT
GGCATGCACCTGTAATCCCAGGTACTTGGGAGGCTGAGGC
AGAAGAATCACTTGATCCCGGGAGGCGGCAGTTGCAGTGA
GCCAAGATCGCACCACTGCACTCCAGCCTGGGCAACAGAA
TGAGCCTGTCTCAAAAAAAATCACCTGGGAAGGCTGTGGC
TCACGCCTGTAATCCCAGCACTTTGCAGGGTGAGTGGATC
ACCTTAGGTCAGGAGTTCAAGATTAGCCCGGCCAACATGG
TGAAATCCCATCTCTACTAAAAATACAAAATTAAGCTAGG
CATGGTGGCATGCACCTGTAATCCCAGCACTTTGCAGGGT
GAGTGGATCACCTTAGGTCAGGAGTTCAAGATTAGCCCGG
CCAACATGGTGAAATCCCATCTCTACTAAAAATACAAAAT
TAAGCTAGGCATGGTGGCATGCACCTGTAATCCCAGCACT
TTGGGAGGCCAAGGCAGGCAGATCACTTGAGGTCAGGGGT
TTGAGACCAGCCTGACCAACATGGTGAAATCCCATCTCTA
CTAAAAATACAAAATTAAGCTAGGCATGGTGGCATGCACC
TGTAATCCCAGCACTTTGGGAGGCTGAGGTGGGCGGATCA
CCTGAGGTCAGGAGTTTGAGACCAGCCTGACCAACATGGT
GAAATCCCATCTCTACTAAAAATACAAAAACTAGCCGGGC
ATGGTGGCAGGCGCCTGTAGTCTCAGCTACTTGGGAGGCT
GAGGCAGGAGAATCGCTTGAACCCAGGAGGCGGAGGTTGC
AGTGAGCTGAGATCGCACCATTGCACTCCAGCCTGGGCAA
CAGAATGAGCCTGTCTCAAAAAAAAAAAATCACCTGGGAA
GCTTCAACATCCACTGATGCCTCAGTCCTCCCCCCAGAGA
TTGTGGCTTAAAGGGCCTGGGGTTTGACTTGGGCGTCAAG
ATCTTTATTTTTTTAATTTTATATTTTTGGGGTTTTTTGA
GAAAGCGTCTCTGTTGCCCAGGCTGGAGTGCAGTAGCATG
ATTATAGCTCACTGCAGCCTCAAAATTCCAGGCTCCTGCC
TCAGCCTCCTGAATAGCTGGGATCACAGGCGTGTGCCACC
ACACCAGATAATTTTTAAATTTTTGTAGAGATGGGGTCTT
ACTGTGCTGCCCAGGCTGGAGTGCAGTAGCATGATTATAG
CTCACTGCAGCCTCAAAATTCCAGGCTCCTGCCTCAGCCT
CCTGAATAGCTGGGATCACAGGCGTGTGCCACCACACCAG
ATAATTTTTAAATTTTTTGTAGAGATGGGGTCTTACTGTG
CTGCCCAGGCTGGTCTTGAACTCCTGGGCTCAAACAATCC
TCCTGCCGCAGACTCCCAAAGCACTGGGATTACAGACATG
AGTCACTGCACCCAGCTGGAATCAGGATCCTTAAAAGTCC
CCCCAGTGGTTCAGATGTACAGCAAAGTCTGAGAAGCTCT
GGTTGCCTATAGAGCAGTGGTTTTATCAGAATCTCCAAGA
GAGCTAAGACAGAACTCTAAGGTCATGGAGGCGGGTAGAG
CAGGGCCTTAGTTTCCTTACATTCCCAGAGGATTTTGATC
CCAACCAAATTTGGGGAACCGATGGTAGAGAACAGCTTCC
CCATAGTGGGCTGGGGAGTGTAGGGTGCAGCCTACAGGTG
CTCTGCCTTGATCCAGCACCTCAGCCCTCTGGGTGGGGCC
TTAGGTAGCCAGAGTCAGGGAAGCCAGTTGCCTCAGTGGT
TCTGTTTTCCCCAGAATGTGGTGGAAAAGTATAAGAAGCA
CTGTTATATTAAAATACAAAACCAAGTCCGGGTGCAGTGG
TTCACACCTGTAATCCCAGCACTTTGGGAGGCCAAGGCAG
GCAGATCACTTGAGGTCAGGGGTTTGAGACCAGCCTGACC
AACATGGTGAAATCCCATCTCTACTAAAAATACAAAATTA
AGCTAGGCATGGTGGCATGCACCTGTAATCCCAGCACTTT
GCAGGGTGAGTGGATCACCTTAGGTCAGGAGTTCAAGATT
AGCCCGGCCAACATGGTGAAACTCTGTCTCTACAAAATAA
AAAAAAAAAAACTAAAACATAAAGCATTCCTGGATCTCTA
TCAGAGCTCTTTAAAGGGTCATGAGTCCCATTCATAAGAG
CTCCAGCCTCGTGACTTAACCACTTCTCAGAGGTCCCACC
TCCTAACAGCATCACCTTGGGGCTTTGGATTTCAATATAG
GAACTGGGTGGGGGTGGACATAAACATTCAGACCATAGCA
CAGGCTGAGAAAAATGCACCAAGCACAACTTCAAACCATC
TCCCCCGAAGTTGAGGCCAGAATGAATTTGGATTCCATTT
TAGCCAGGGGAGCAAACAGGTCCGTCAGCTTATTCTTGTC
GGGCTTTTAGCTTTGCTCCAGTTCATTAGGATCCCTCGGA
GATGGATGCTGTAGGGCAGAGCATTCGGAAAACCCTTGGG
GAATGAACTCATTACCCCAGAGTCAGCCATCCTGGAGAGA
CTGTCCTGGAGAAGTCACAGTTAGGGAGGATGGCTGCAAA
GGGGAGGCCAACAGGGCTATGAGTCTTGAATGGGCTGTAA
GAAGCCTTTCAAAGGCCAGGAACAGTGGCTCATGGCTGTA
ATCCTAGCACTTTGGAAGGCCGTAGGTGGGAGGATCCCTT
GAGCCTAGGAGTTCAAGATCAGCCTGGGCAACATAGTGAA
ACTCCGTCTCTACAAAATAAAAAAAAAAAAAAGTAAAAAT
TAGCCAGGCATGATAGTGGAGGCCTGTAGTCCCAGCTACA
CAGGAGGCTCAGGTGGCAGGCTCGTTTGAGCCCAGTTCAA
GGCGACAGTGAGCTATGATTGCACCACTGCATTCCGGCCT
GGGTGACAGAGCAAGACCCTCTTACACACACACACACACA
CACGCACACAAGCCAGGCGCCATGGCTCACGCCTGTAATC
CCAACACTTTGGGAGGCCAAGGTGGGCAGCTCACTTGAGG
TCAAGGGTTCAAGACCAGCCTGGCCAACATGTTGAATCTC
CATATCTACTAAAAATATAAAAATTAGCTGGGCATGGTGG
CACATGCCTGTAATCCCAGCTACTTGAGTGACTGAGGCAG
GACAATTTCTTGAACCCAGGAGGTGGAGGTTGTGGTGCCA
AGATCGCGCCATTGCACTCCAGCCTGGGCGACAGAGTGCT
ACTCTGCCTGTCTTAAAAAAAAAAAAAAAAAAAAAAAAAA
GCTTTCTTCTGCAACCAGATAAAGGAATCCAGTCAAGAGC
TAAATTCCCATCAGCTCCAACAACCTGTGTTATTTTGAGA
AATAGCAATGATACAGGTAAGGTGTCTAAAACCACTTCCT
GGGGTAGGCTGGTGGGTTGACATCTGAAATACGTTTCAAG
CATTGGATGGAAGATGCTGTGCAAATGCCAGGAGGACAAG
GAGAAATTGATAGTGTTTTTTCTGATGTGTGGCCTCTCAA
AGAGCTTCTAGACTTAGTAAGTCATCTAAAAGAGTAATCT
AAAAAGCTGATGGGGCTGTGAATAACATTAAGGGTCAGGA
GAACAGCAACTCTGCTGTCCACCACTGTTGCGACTGACTC
ATGTGTCTTCAGCCAGGCTCTTCATCTTGGACCCTGCATA
AGGCAGGACTGGGCCCTGCTGGTCTAGCTCAGAACTTTTC
AAACTCTAACGTAAACCTGAATCACCTGGGTTAAAACGCA
GATTCGGCTGGGCGCAATGCCTCACACATGTAATCCCAGT
ACTTTGGGAGGCCCAGGCGGGCGGATCACTTGAGTTCAGA
GTTTGTTATCAGCCTGGCCAACATGGTGAAACCCCGTCTC
TACTAAAAATACAAAAATTAGCCAGGCATGTTGGCTCACG
CCTGTAATCCCAGCTACTGGGGAGGCTGAGGCAGAAGAAT
CACTTGATCCCGGGAGGCGGCAGTTGCAGTGAGCCAAGAT
CGCATCACTGCACTCCAGCCTGGGCAACAGAGTGAGACTC
TGTCTCAAAAAAAAACAAAAAACAAACAACAAGCAACAAC
AACAACAAAACCCCGCAGATTTGACTTCGTACATTTGGGT
AGGACCTGAGATTCTGCATTTCTAATGAGTTCCCGGGGAT
ACCGGCTGATGACCCCGCCAGGCTGTGAGTAGCAGCATGC
AGCCTCCCCGAGGCCCCAGCCAGTCCTGCTGAGTGAGAGC
CTGAGATCTGAGTTTCACGACATACACACCAAGTATGGGA
CGCTCCAGCTAGATGCAGACTTGAGCATTGTGTCTCAAAT
GCGGTTGCACATTAAAATCACCTGGGAAGTCCGGGTGCAG
TGGTTCACACCTGTAATCCCAGCACTTTGGGAGGCCCAGG
CGGGCGGATCACTTGAGTTCAGAGTTTGTTATCAGCCTGG
CCAACATGGTGAAACCCCGTCTCTACTAAAAATACAAAAA
TTAGCCAGGCATGTTGGCTCACGCCTGTAATCCCAGCTAC
TGGGGAGGCTGAGGCAGAAGAATCACTTGATCCCGGGAGG
CGGCAGTTGCAGTGAGCCAAGATCGCATCACTGCACTCCA
GCCTGGGCAACAGAGTGAGACTCTGTCTCAAAAAAAAACA
AAAAACAAACAACAAGCAACAACAACAACAAAACCCCGCA
GATTTGACTTCGTACATTTGGGTAGGACCTGAGATTCTGC
ATTGCTAATGAGTTCCCGGGGATACCGAAGCTGATGACCC
CCGCCAGGCTGTGAGTAGCAGCATGCAGCCTCCCCGAGGC
CCCAGCCAGTCCTGCTGAGTGAGAGCCTGAGATCTGAGTT
TCACGACATACACACCAAGTATGGGACGCTCCAGCTAGAT
GCAGACTTGAGCATTGTGTCTCAAATGCGGTTGCACATTA
AAATCACCTGGGAAGGCTGGGTGCGGTGGCTCACGCCTGT
AATCCCAGCACTTTGGGAGGCCAAGGCAGGCAGATCACTT
GAGGTCAGGGGTTTGAGACCAGCCTGACCAACATGGTGAA
ATCCCATCTCTACTAAAAATACAAAAATTAAGCTAGGCAT
GGTGGCATGCACCTGTAATCCCAGGTACTTGGGAGGCTGA
GGCAGGAGAGTCACTTGAACCTGGGAGTAGCAGGTTGCAG
TGAGCCGAGATCACACCACTGCACTCCAGCCTGGGCAACA
GAATGAGCCTGTCTCAAAAAAAAAAAATCACCTGGGAAGC
TTCAACATCCACTGATGCCTCAGTCCTCCCCCCAGAGATT
GTGGCTTAAAGGGCCTGGGGTTTGACTTGGGCGTCAAGAT
CTTTATTTTTTTAATTTTATATTTTTGGGGTTTTTTGAGA
AAGCGTCTCTGTTGCCCAGGCTGGAGTGCAGTAGCATGAT
TATAGCTCACTGCAGCCTCAAAATTCCAGGCTCCTGCCTC
AGCCTCCTGAATAGCTGGGATCACAGGCGTGTGCCACCAC
ACCAGATAATTTTTAAATTTTTTGTAGAGATGGGGTCTTA
CTGTGCTGCCCAGGCTGGTCTTGAACTCCTGGGCTCAAAC
AATCCTCCTGCCGCAGACTCCCAAAGCACTGGGATTACAG
ACATGAGTCACTGCACCCAGCTGGAATCAGGATCCTTAAA
AGTCCCCCCAGTGGTTCAGATGTACAGCAAAGTCTGAGAA
GCTCTGGTTGCCTATAGAGCAGTGGTTTTATCAGAATCTC
CAAGAGAGCTAAGACAGAACTCTAAGGTCATGGAGGCGGG
TAGAGCAGGGCCTTAGTCTCCTTACATTCCCGGAGGATTT
TGATCCCAACCAAATTTGGGGAACCGATGGTAGAGAACAG
CTTCCCCATAGTGGGCTGGGGAGTGTAGGGTGCAGCCTAC
AGGTGCTCTGCCTTGATCCAGCACCTCAGCCCTCTGGGTG
GGGCCTTAGGTAGCCAGAGTCAGGGAAGCCAGTTGCCTCA
GTGGTTCTGTTTTCCCCAGAATGTGGTGGAAAAGTATAAG
AAGCACTGTTATATTAAAATACAAAACCAAGTCCGGGTGC
AGTGGTTCACACCTGTAATCCCAGCACTTTGCAGGGTGAG
TGGATCACCTTAGGTCAGGAGTTCAAGATTAGCCCGGCCA
ACATGGTGAAACTCTGTCTCTACAAAAATAGAAAAAAAAT
TAGGCAGGTGTGGTGGTGGGCACCTGTTATCCCACCTACT
TGGGAGGCTGAGGCAGGAAAATCACTTGAATCTAGGAGGC
GAAGTTTGCAGTGAGCTGAGATCGCACCATTGCACTCCAG
CCTGGGCAACAGAGTGAGACTCCATCTGAAAAAAAAAATA
CACACACAACACACACACACACAAAGCAAACAAATTAAAA
AAAAACAAAAACAAACAACAAGCAACAACAACAAAACCCC
GCAGATTTGACTTCGTACATTTGGGTAGGACCTGAGATTC
TGCATTGCTAATGAGTTCCCGGGGATACCAAGCTGATGAC
CCCGCCAGGCTGTGAGTAGCATGCAGCCTCCCGAGGCCCC
AGCCAGTCCTGCTGAGTGAGAGCCTGAGATCTGAGTTTCA
CGACATACACACCAAGTATGGGACGCTCCAGCTAGATGCA
GACTTGAGCATTGTGTCTCAAATGCGGTTGCACATTAAAA
TCACCTGGGAAGGCTGGGTGGTGGCTCACGCCTGTAATCC
CAGCACTTTGCAGGGTGAGTGGATCACCTTAGGTCAGGAG
TTCAAGATTAGCCCGGCCAACATGGTGAAACCCCGTCTCT
ACTAAAAATACAAAAATTAGCCAGGCATGTTGGCTCACGC
CTGTAATCCCAGCACTTTGCAGGGTGAGTGGATCACCTTA
GGTCAGGAGTTCAAGATTAGCCCGGCCAACATGGTGAAAC
CCCGTCTCTACTAAAAATACAAAAATTAGCCAGGCATGTT
GGCTCACGCCTGTAATCCCAGCTACTGGGAGGCTGAGGCA
GGAGAGTCACTTGAACCTGGGAGTAGCAGGTTGCAGTGAG
CCGAGATCACACCACTGCACTCCAGCCTGGGCAACAGAAT
GAGCCTGTCTCAAAAAAAATCACCTGGGAAGGCTGGGAAT
GGTGGCTCATGCCTGTAATCCCAGCACTTTGGGAGGCCAA
GGCAGGCAGATCACTTGAGGTCAGGAGTTTGAGACTAGCC
TGACCAACATGGTGAAATCCCATCTCTACTCAAAATACAA
AAAGTAGCCAGGCATGTTGGCTCACGCCTGTAATCCCAGC
ACTTTGCAGGGTGAGTGGATCACCTTAGGTCAGGAGTTCA
AGATTAGCCCGGCCAACATGGTGAAACTCTGTCTCTACAA
AAATAGAAAAATTAGCCAGGCATGTTGGCTCACGCCTGTA
ATCCCAGCTACTGGGAGGCTGAGGCAGGAGAGTCACTTGA
ACCTGGGAGTAGCAGGTTGCAGTGAGCCGAGATCACACCA
CTGCACTCCAGCCTGGGCAACAGAGTGAGACTCTGTCTCA
AAAAAAAAAATCACCTGGGAAGGCTGGGTGCGGTGGCTCA
CGCCTGTTATCCCACCTACTTGGGAGGCTGAGGCAGGAAA
ATCACTTGAATCTAGGAGGCGAAGTTTGCAGTGAGCTGAG
ATCGCACCATTGCACTCCAGCCTGGGCAACAGAGTGAGAC
TCCATCTGAAAAAAAAAATACACACACAACACACACACAC
ACGCACACGCACACACACACACGCACACACACACACACAC
AAAGCAAACAAATTAAAAAAAAAAAAAAAAACTAAAACAT
AAAGCATTCCTGGATCTCTATCAGAGCTCTTTAAAGGGTC
ATGAGTCCCATTCATAAGAGCTCCAGCCTCGTGACTTAAC
CACTTCTCAGAGGTCCCACCTCCTAACAGCATCACCTTGG
GGCTTTGGATTTCAATATAGGAACTGGGTGGGGGTGGACA
TAAACATTCAGACCATAGCACAGGCTGAGAAAAATGCACC
AAGCACAACTTCAAACCATCTCCCCCGAAGTTGAGGCCAG
AATGAATTTGGATTCCATTTTAGCCAGGGGAGCAAACAGG
TCCGTCAGCTTATTCTTGTCGGGCTTTTAGCTTTGCTCCA
GTTCATTAGGATCCCTCGGAGATGGATGCTGTAGGGCAGA
GCATTCGGAAAACCCTTGGGGAATGAACTCATTACCCCAG
AGTCAGCCATCCTGGAGAGACTGTCCTGGAGAAGTCACAG
TTAGGGAGGATGGCTGCAAAGGGGAGGCCAACAGGGCTAT
GAGTCTTGAATGGGCTGTAAGAAGCCTTTCAAAGGCCAGG
AACAGTGGCTCATGGCTGTAATCCTAGCACTTTGGAAGGC
CGTAGGTGGGAGGATCCCTTGAGCCTAGGAGTTCAAGATC
AGCCTGGGCAACATAGTGAAACTCCGTCTCTACAAAATAA
AAAAAAAAAAAAGTAAAAATTAGCCAGGCATGATAGTGGA
GGCCTGTAGTCCCAGCTACACAGGAGGCTCAGGTGGCAGG
CTCGTTTGAGCCCAGTTCAAGGCTACAGTGAGCTGTGATT
GTGCCACTGCACTCCAGCCTGGGCAACAAAGCGAGACCCT
ATCTCAAAAAATAAATATAAAAAAAGAAAGCTTTCGAGTT
GTCTGATCTCTTCTGTGCTAAATGCCCTTTGGTTGAAATC
AAATTTGTTATGCATGTAAGTATATTATACATCAACAGGC
TAACCATAGTTATCTCTGGGAAAAGGCATTATCACGGGTC
TTTATTTTCTTTGTTGTAATTTTCTTTATCTGCACATTTT
TTGATAATAGGTGGTTTTTTGTTTTGTTTTGTTTGTTTTT
TGCTCTTGTTGCCCAGGCTGGAGTGCAATGGCGTGATCTT
GGCTCACCGCAACCTCTGCCTCCCGGGTTCAAATGATTCA
CCCGCCTCAGCTTCCCGACTAGCTGGGATTACAGGCATGT
GCCACCACACCTGGCTAATTTTGTATTTTTAGTAGAGACG
GGGTTTCTCCATGTTTGTCAGGCTGGTCTCGAACTCCCCA
CCTCAATTGATATGCCCACCTCGGCCTCCCAAAATGCTGG
GATTACAGGCATGAGCCCCTGTGCCCGGCCAGGTGTGTGT
GTGTATACATATATATCTTTTTTTTTTTTTTTCTTTGAGA
CGGAGTCTCTCTGTCGCCCAGGCTGGAGTGCAGTGGCGCG
ATCTTGGCTCACTGCAAGCTCCGCCTCCCGGGTTCACACC
ATTCTCCTGCCTCAGCCTCCCAATAGCTGGGACTACAGGC
GCCCACTATCACGCCTGGCTAATTTTTTTATTTTTTAGTG
GAGATGGGGTTTCACCCATTTAGCCAAGATGGTCTTGATC
TCCTGACCTCGTGATCCGCCTGCCTCGGCCTCCCAAAGTG
CTGGGATTACAGGCATGAGCCACCGCGCCTGGCCCCAGGT
GTATATTTTTATAAGAAGAAAACACGTGACCTGTTTCCAT
TTGGCATAGGTTTGGCTGGAGCTGGGCCTGCTTGTGTTGG
AGGGCAGAGCGACTGGGCATGAAGGTTTGCAGGGGCCAGG
GGAGCAGTCTGGTGAGGCCCAGGGTGGCCTGTGGCCCTGA
AGTTGTGTTTCCAGTCTGCTCTGGGTCAGATCTGAGGGTT
CTCTGTCTGCCTGGAGCTCCCCATCTCTCCAAGGTCTGAT
ATGGAGTCCCCAGGCTTTTGGGGAAGGCTGCTGAGCTTGA
GGAGAGGGGAATCATGGGACAGGGTGGATGGGGACGCTGG
GAGCAATGCCAGGGAGTCCCCACACCTCTAGACACGTCTC
TGGTTGTGCTTTCAGGTGACCTCAAAGCAGCAGCTCTGAA
TTCGCCTCTCATCTGACGACTGACCGCTGCTGCCGCCGCC
AGCCTCTGTCCCTTGCCCAGGCTTGTCACACGGCTGCCTC
TCAGCAGGTAAGGAGAGTGACTTACCCTGCACAGGGGCAG
GGGGACAGCAGATGTCCTTGCCAGGAGCATGTGTGTGGGC
CAGGGTGAGACTCAGTTCTCAGGATCCTTGATGGTGGCCA
GGTCCTCACAGCATCATTTTCTTCTAGCAATCATCACTGT
CCTGTCCCCTTCTCCCACCCTCCATGGCAGACACCGGGCC
CTTAGAAACCTTTTGCCACCTCCTGTTATCCCCTATGTGA
GCGGATGTGCCCCTGTTGGGGGAGCAGGGGAGAACTGAGC
CATCCCCAAGGGCTGCTGGGCCTTGGCTGGGGAACCGTGC
TGTGTGCTTCCCTGTGGGAAAAGAGATGCTATTATGGTGA
GCTTCCTTGTTCAGCAAGAATGAAAAGAGGTCGACCACTC
ACTTCCTCCCCACCCTCAGTTTAAGCTGCTGGGTCCCTTC
AGGCTCAGGGATAGCTGCGAGAGGTGACAGTGTGCTGGCA
GCCCTCACAGCCCTCGCTCGCTCTCGGCGCCTCCTCTGCC
TGGGCTCCCACTTTGGAGGCACTTGAGGAGCCCGCTGCAC
TTTGGGAGCCTTCCTGGGCTGGCCAAGGCCGGAGCTGGCT
CCCTCAGCTTGCGGGGAGGTGTGGAGGGAGAGGCAGGGGC
AGGAACCAAAGCTGCACCTGGTGCTTGCAGGCCAGTGCAA
GTTCCAGGTGGGCGTGGGCTCAGCGGCCCCGCACTCGGAG
TGGCCGACCGGCAAACCCCGGGCAGTGAGGGGCTTAGCAC
CTGGGCCAGCAGCTGCTGTGCTCGACTTCTCACCAGGCCT
TAGCTGCCTCCCCCCAGGGCAGGGCTCGGGACCTGCAGCC
CACCATGCCTGAGCCTCCCCACCACCATGGGCTCCTGCAC
CGCCCGAGCCTCCCAGACGATCGCAGCCCCCCTGCTCCAC
GGCGCCCGGTCCCATCGACCACCCAAGGGCTGAGGAGTGT
GGGCGCATGGCACGGGACTGACAGGCAGCTCCACCTGCAG
CCCTGGTATGGGATCCACTGGGTGAAGCCAGCTGGGCTCC
TGAGTCTGGTGGGGACTTGGAGAACCTTTATGTCTAGCTA
AGGGATTGTAAATACACCAATTGGCACTCTGTAGCTAGCT
CAAGATTTGTAAACACACCAATCAGCACCCTGTGTCTAGC
TCAGGGTTTGTGAATGCACCAATTGACACTCTGTCTCTAG
CTACTCTAGTGGGGACTTGGAGAACCTTTGTGTCCACACT
CTGTATCTAGCTAATCTAGTGGGGACGTGGAGAACTTTTG
TGTCTAGCTTAGGGATTGTAAACGCACCAATCAGCACCCT
GTCAAAACGGACCAATCAGCTCTCTGTAAAACAGACCAAT
CGGCTCTCTGTAAAGTGGACCAATCAGCAGGATGTGGGTG
GGGCCAGATAAGAGAATAAAAGCAGGCTGCCCACGCCAGC
AGTGGCACCGCGCTTGGGTCTCCATTGACACTGTGGAAGC
TTTGTTCTTTTGCTTTTTGCAATAAATTCTGCTGCTGCTC
ACTCTTTGGGTCCACACTGCCTTTATGAGCTGTAACAGTC
ATTGCGGAGGTCTGCAGCTTCACTCCTGAAGCCAGCGAGA
CCACAAATCCATGGCGAGGAAGGAACAACTCCAGAGGCGC
TGCCTTAAGAGCTGTAACACTCACCGGGAAGGTCTGCAGC
TTCACTCCTGAGCCAGGGTTTAGGAACGAACAACTCCAGA
TGCGCCATCTTAAGAGCTGTAACACTCACCGTGAAGGTCT
GCAGCTTCACTCCTGAGCCGGGGAGACCACAAACCCACCG
GGAGGAACGAACAACTGCAGACGCACCACCTTAAGAGCTG
TAACACTCACCGTGAAGGTCTGCAGCTTCACTCCTGAGCC
AGGGAGACCACAAACCCACTGGGAGGAACGAACAACCCCA
GACGCGCCACCTTAAGAGCTGTAACACTCACCGTGAAGGT
CTGCAGCTTCACTCCTGAGCCAGCGAGACCATGAACCCAT
CAGAAGGAAGAAACGCAGAACACATCCAACATCAGAAGTA
ACAAACTCCGGACCCCTTTTAAGAATTAAGAACTGTAACA
CTCACGGCGAGGGTCCGCGGCTTCATTCTTGAAGGCGGTG
AGACCAAGAACCCACCACGGCCGGACACCGCTGTCTTTTG
GGCATTGTCCGGGAAGGCCGGCTGCAGTATTCTGCCTACA
GATACTTATCAACTGCTCATGGACAGAAGTCGTAGTTACG
GAGGATGGCTGCAAAGGCACAATGGCATTTGTCTTCCAGA
AATTCTAAATACTGTGCCCTGAGTCAAGTCAGATCAGAAG
CACTGGGGACGCTGGGAGCAATGCCAGGAGTCCCCACACC
TCTAGACACGTCTCTGGTTGTGCTTTCAGGTGACCTCAAA
GCAGCAGCTCTGAATTCGCCTCTCATCTGACGACTGACCG
CTGCTGCCGCCGCCAGCCTCTGTCCCTTGCCCAGGCTTGT
CACACGGCTGCCTCTCAGCAGGTAAGGAGAGTGACTTACC
CTGCACAGGGGCAGGGGGACAGCAGATGTCCTTGCCAGGA
GCATGTGTGTGGGCCAGGGTGAGACTCAGTTCTCAGGATC
CTTGATGGTGGCCAGGTCCTCACAGCATCATTTTCTTCTA
GCAATCATCACTGTCCTGTCCCCTTCTCCCACCCTCCATG
GCAGACACCGGGCCCTTAGAAACCTTTTGCCACCTCCTGT
TATCCCCTATGTGAGCGGATGTGCCCCTGTTGGGGGAGCA
GGGGAGAACTGAGCCATCCCCAAGGGCTGCTGGGCCTTGG
CTGGGGAACCGTGCTGTGTGCTTCCCTGTGGGAAAAGAGA
TGCTATTATGGTGAGCTTCCTTGTTCAGCAAGAATGAAAA
GAGGTCGACCACTCACTTCCTCCCCACCCTCAGTTTAAGC
TGCTGGGTCCCTTCAGGCTCAGGGATAGCTGCGAGAGGTG
ACAGTGTGCTGGCAGCCCTCACAGCCCTCGCTCGCTCTCG
GCGCCTCCTCTGCCTGGGCTCCCACTTTGGAGGCACTTGA
GGAGCCCTTCAGCCTGCCGCTGCACTTTGGGAGCCCCTTC
CTGGGCTGGCCAAGGCCGGAGCTGGCTCCCTCAGCTTGCG
GGGAGGTGTGGAGGGAGAGGCAGGGGCAGGAACCAAAGCT
GCACCTGGTGCTTGCAGGCCAGTGCAAGTTCCAGGTGGGC
GTGGGCTCAGCGGCCCCGCACTCGGAGTGGCCGACCGGCA
AACCCCGGGCAGTGAGGGGCTTAGCACCTGGGCCAGCAGC
TGCTGTGCTCGACTTCTCACCAGGCCTTAGCTGCCTCCCC
GTGGGGCGGGGCTCCGGACCTGCAGCCCACCATGCCTGAG
CCTCCCCCTCCACCATGGGCTCCTGTGCAGCCCCAGCCTC
CCAGACGAGCGCCGCCCCCTGCTCCATGGCGCCCAGTCCC
ATCGACCACCCAAGGGCTGAGGAGTGCGGGCGGATGACGC
CAGACTGCCAGGCAGCTCCACCTGCGGCCCCGGTGTGGGG
TCCACTGGGTGAAGCCAGCTGGGCTCCTGACTGTGGTGGG
GACTTAGAGAACCTTTATGTCTAGCTAAGGGATTGTAAAT
ACACCAATCGGCCCTCTGTATCTAGCTCAAGGTTTGTAAA
CACACCAATCAGCACCCTGTGTCTGGCTCAGGGTTTGTGA
ATGCACCAATCGACACTCTGTATCTAGCTACTCTGGTGGG
GACTTGGAGAACCTTTGTGTCAACACTCTGTATCTAGCTA
ATCTAGTGCGGTCGTGGAGAACTTTTGTGTCTAGCTCAGG
GATTGTAAACGCACCAATCAGCACCCTGTCAAAACAGACC
ACTGGGGGCTCTCTGTAAAATGGACCAATCAGCAGGATGT
GGATGAGGCCAGATAAGAGAATAAAAGCAGGCTGCCTGAG
CCAGCAGTGGCAACTCACTCGGGTGTTCTTCCACAGTGTG
GAAGCTTTGTTCTTTCACTCTTTGCAATAAATCTTGCTGC
TGCTCACTCTTTGGGTCCACACTGCCTTTATGAGCTGAAA
CACTCACCGCGAAGGTCTGCAGCTTCACTCCTGAAGTCAG
CGAGACCACGAACCCACCGGGAGAAACGAACAACTCCAGA
TGCCCCGCCTTAAGAGCTGTAACACTCACCTCGAAGGTCT
GCAGCTTCACTCCTGAGCCAGGGAGTAGGACCGAACAACT
CCAGATCCGCCATCTGAAGAGCTGTAACACTCACCGTGAA
GGTCTGCAGCTTCACTCCTGAGCCGGGGAGACCACAAACC
CACCGGGAGGAACGAACAACTGCAGACGCACCACCTTAAG
AGCTGTAACACTCACCGTGAAGGTCTGCAGCTTCACTCCT
GAGCCAGGGAGACCACAAACCCACTGGGAGGAACGAACAA
CCCCAGACGCGCCACCTTAAGAGCTGTAACACTCACCGTG
AAGGTCTGCAGCTTCACTCCTGAGCCAGCGAGACCATGAA
CCCATCAGAAGGAAGAAACGCAGAACACATCCAACATCAG
AAGTAACAAACTCCGGACCCGCCGCCTTTAAGAATTAAGA
ACTGTAACACTCACGGCGAGGGTCCGCGGCTTCATTCTTG
AAGTCGGTGAGACCAAGAACCCACCAATTCCGGACACAGC
TGTCTTTTGGGCATTGTCCGGGAAGGCCGGCTGCAGTATT
CTGCCTACAGATACTTATCAACTGCTCATGGACAGAAGTC
GTAGTTACGGAGGATGGCTGCAAAGGCACAATGGCATTTG
TCTTCCAGAAATTCTAAATACTGTGCCCTGAGTCAAGTCA
GATCAGAAGCACTGGGGATGGAACCGCCTTGCATTGGTCT
CCCAGCCCCAACTTTGCATTTACTGAGTTCTGTGCTGCGA
GATGCAGCCCATCAGAATATTACAGAGCATGGTCGGATGC
AGGGGCTCATGCCTGTAATTCCAGCACTTTCGGAGGCCAA
GACTGGTGGATCACCTGAGGTCAGGAGTTCGAGACCAGCC
TGGCCAACATGGTGAAACCCCATCTCTACTAAAAATACAA
AAATTAGCCGGGCGTGCTGGTACGCACATGTAAACCCAAC
TACTCAGGAGGCTGAGGCAGGAGAATCGCTTGAACCCTGG
AGGTGGAGGTTGCAGTGAGCAGAGATTGTGCCACTGCACT
CCCAGCCTGGGTAAAAGAGCAAGACTCCATCTCAAAAAAA
AAAAAAAAAGTTACAGAGCAAACCGGGGTCTGCTTGCCCA
GCGTGGTAAAACCAGATATCCACACGAGGTTTTGCAGTGG
AAGAGAGGGTGTTTAATTGCTGGGCACCAAGCAAGGAGTG
GCTCATGCTCAAATCCTGGCCAGTAGCTTGCAGGTAAGGG
GGGTGCATTTCAGGAAAGAAGTTACAGGTAAGATTGTAAA
ATCGACACATGGCAGTTGCACAGTGGTTTTGACCGAAAAG
GGCGGGTATCTTGAAGCCAGGGCTTACAGGTCGTGGATAG
ATTTAAAGATCTTCTGATTTGCAATCAGTTAAGGAAAAGA
AGCTTCGTTTAAAATGTTGGGGTCAGCAAAAAAGAATGTT
AGCTCTGGCTTGTGGGCAGGACTACCTCCAGGACCCTCAG
GAATAAATTATTTAATTAATTAATTTATTTAGAGATAAGA
GTCTCATTGTGTCACCCAGGCTGGAGTGCAGTGGCAACCA
CTGGGTCCCCTTACACTGTGGAAGCTTTGTTCTTTTGCTT
TTTGCAATAAATTCTGCTGCTGCTCACTCTTTGGGTCCAC
ACTGCCTTTATGAGCTGTAACAGTCATTGCGGAGGTCTGC
AGCTTCACTCCTGAAGCCAGCGAGACCACGAACCCACCGG
GAGGAACGAACAACTCCAGAGGCGCTGCCTTAAGAGCTGT
AACACTCACCGGGAAGGTCTGCAGCTTCACTCCTGAGCCA
GGGTTTAGGAACGAACAACTCCAGATGCGCCATCTTAAGA
GCTGTAACACTCACCGTGAAGGTCTGCAGCTTCACTCCTG
AGCCAGGGAGACCACAAACCCACCGGGAGGAACGAACAAC
TGCAGACGCACCACCTTAAGAGCTGTAACACTCACCGTGA
AGGTCTGCAGCTTCACTCCTGAGCCAGGGAGACCACAAAC
CCACCGGGAGGAACGAACAACCCCAGACGCGCCACCTTAA
GAGCTGTAACACTCACCGTGAAGGTCTGCAGCTTCACTCC
TGAGCCAGCGAGACCATGAACCCATCAGAAGGAAGAAACG
CAGAACACATCCAACATCAGAAGTAACAAACTCCGGACCC
GCCGCCTTTAAGAATTAAGAACTGTAACACTCACGGCGAG
GGTCCGCGGCTTCATTCTTGAAGTCGGTGAGACCAAGAAC
CCACCAATTCCGGACACAGCTGTCTTTTGGGCATTGTCCG
GGAAGGCCGGCTGCAGTATTCTGCCTACAGATACTTATCA
ACTGCTCATGGACAGAAGTCGTAGTTACGGAGGATGGCTG
CAAAGGCACAATGGCATTTGTCTTCCAGAAATTCTAAATA
CTGTGCCCTGAGTCAAGTCAGATCAGAAGCACTGGGGATG
GAACCGCCTTGCATTGGTCTCCCAGCCCCAACTTTGCATT
TACTGAGTTCTGTGCTGCGAGATGCAGCCCATCAGAATAT
TACAGAGCATGGTCGGATGCAGGGGCTCATGCCTGTAATT
CCAGCACTTTGGGAGGCCAAGACTGGTGGATCACCTGAGG
TCAGGAGTTCGAGACCAGCCTGGCCAACATGGTGAAACCC
CATCTCTACTAAAAATACAAAAATTAGCCGGGCGTGCTGG
TACGCACCTGTAAACCCAACTACTCAGGAGGCTGAGGCAG
GAGAATCGCTTGAACCCTGGAGGTGGAGGTTGCAGTGAGC
AGAGATTGTGCCACTGCACTCCCAGCCTGGGTAAAAGAGC
AAGACTCCATCTCAAAAAAAAAAAAAAAAGTTACAGAGCA
AACCGGGGTCTGCTTGCCCAGCGTGGTAAAACCAGATATC
CACACGAGGTTTTGCAGTGGAAGAGAGGGTGTTTAATTGC
TGGGCACCAAGCAAGGAGGACCCGGCGGCTCATGCTCAAA
TCCTGGCCAGTAGCTTGCAGGTAAGGGTTTTTAAAGTCGG
GGGTACATTTCAGGAAAGAAGTTACAGGTAAGATTGTAAA
ATCGACACATGGCAGTTGCACAGTGGTTTTGACCGAAAAG
GGCGGGTATCTTGAAGCCAGGGCTTACAGGTCGTGGATAG
ATTTAAAGATCTTCTGATTTGCAATCAGTTAAGGAAAAGA
AGCTTCGTTTAAAATGTTGGGGTCAGCAAAAAAGAATGTT
AGCTCTGGCTTGTGGGCAGGACTACCTCCAGGACCCTCAG
GAATAAATTATTTAATTAATTAATTTATTTAGAGATAAGA
GTCTCATTGTGTCACCCAGGCTGGAGTGCAGTGGTATGAT
CTTGGCTCACTGCAACCTGTGCCTCCCGGGTTCAAGTGAT
TCTCCTGCCTCAGCTTCCTGAGTAGCTGGGATTATAGGCG
CGTGCCACCACACCTGGCTAATTTTTTTTGTATTTTTAGT
AGAGACGGGGTTTCATCATGTTGGCCAGGCTGGCCTCAAA
CTCCTGATCTCAAGTGATCCACCTGCCTCGGCCTCCCAAA
GTGCTGGGATTACAAGTGTGAGTCACTGCACCTGGCCCAG
GAAGAAATTTAGAACCAAAAGCGGCCGTCAGAGTTGAGTC
CTCAGTTCCCCCTCATCTGAGGTCTCTGTGCCGGCAGATT
CATTCCGTGGGGGGCCGGGTTTTCTGAAAAACAACTCAGA
GACATATGCTAAGATGTTATCTTTAGTTTCTATAGGGAAA
CCAAACATCTCGTAATTCTAGCTTCCTTGGCTATTTTTTT
TTTTAGGTTTTGCAAAATTCTTTTTTTTTTATTATTATAC
TTTAAGTTTTAGGGTACATGTGCACAATATGCAGGTTTGT
TACATATATATACATGTGCCATGTTGGTGTGCTGCACCCA
TTAACTCATTTAGCGTTAGGTATATCTCCTAATGCTATCC
CTCCCCCCTCCCCCCACCCCACAACAGTCCCTGGAGTGTA
ATGTTCCCCTTCCTGTGTCCATGTGTTCTCATTGTTCAAT
TCCCACCTATGAGTGAGAACGTGAGGTGTTTGGTTTTTTG
TCCTTGCGATAGTTTGCTGAGAATGATAGTTTCCAGTTTC
ATCCATGTTCCTACAAAGGACATGAACTCATCATTTTTTA
TGGCTGCATAGTATTCCATGGTGTGTATGTGCCATTGTCT
TAATCCAGTCTGTCGTTGTTGGACATTTGAGTTGGTTCCA
AGTCTTTGCTATTGTGAATAGTACCACAATAAACATACGT
GTGCATGTGTCTTTATATATAGCAGCATGTTTTAAGCTGC
TATTACCTTCTTGCTTATCAAGTCACTTATTTACTTCTCA
GGGCTAACTTGGTGCTAGTTTGGAATTTCCCTTGAAGGAA
CTCAAGATTTTCGTTTATTTCCCTGCTGGGGGTCCCAGAG
ACCCCTACAACGGGTTCCCTGCTGCATCTCAAGAAACCCC
TGGTGCAACCTGTGTGCATAAGCACATTCCTGTGTACCTA
GGAAGAAAGAGCTGTGTGAGCACGTGGCCCCAGGGACCAC
CCCTAAGCAAATGGTCCCTTTTCCCCCTTGCCTCATCTTC
TGGAAAGCCGAGAGCCCAGTCAGTGTCGCCGGTAGCCAGT
GTGCTTGTGGAGATTTGTTGCAGCTCCTCTCTGTCCCTAC
TTGATTTTTCTTCTTGGGTCCAGGTGGGATGTGCAGGCAC
ATATGAATGTCTGTGCAGGGAGACATACCTGAGTCCCCAT
GGAAGTACAGCATCCAGACAGTCTCAGAAAGGCAGGGGCG
TTATTCAGGTGGAGCCTAAAGGGTACCTGGCCAGGTAGGG
GAAGCAGGGCCTCCGAAACCTTCTCATAGGGCTTTGTCTT
CAAAGCATGTGGTTGTCTTGAGCACCATTGGCAAAAGCCA
TTTCCTTCTCCCCCACCAGGGGTTTCCTGAGTTTTTTACC
CACCTCAGGGAAGGGGCTTCTTCCCGCCATCTCATTCCCA
GGTTAAGCAAGGTTAGGATCACCCAGGGGATGAGTCTGTT
CCAGGAGAGCAGGACAGACCAAGTGTGGGGGATGAAATCC
TAAGCGCCACTAGGCCACGGTGGGTAATGAGCCGGGAGCA
GTGGCGGAGCAGTGCTTCCTTCCTCTCCTGCTGAGGAGCT
CTGGGAAATTATGTTATCTAATCTCCTTGAATATATTTCC
TTATCTGAAAAATAAGAGGATTGGAACTGGACTTCCATGT
TCCCCTGCAATACCAACAGTCGGTGATTCAGAGCCTTGCT
ACTCAAAGTGTGGTCCGTGGACCAGCAGCCTCACGAAGCT
TGTTAGAAGCGCAGGATCTCAGCCCCTACCCCTGAGCCAC
TCGATCAAAATCTGCATTTTAAAATCCTCAGGTGATTCAT
ATGCACGTTAAAATTCAAAAAGGACTAGTTGAGACAGCCC
CTAAGGTATATGAGACACCCTATGTGTCCCATGCAAGGTA
ATTTGGTGGACACTAAGGAATCACCAAGTAGAAGCGGCTC
ACAGCCAGCAGTGGTGCTCTGCCTTTGGTACGGGCCAGAA
TCGGCCTGGGAGATTGTAAAATACGGACGTCCAGGTGTGC
AGGGCCACAGTGCTGGGAGAAGCCAGAGCAGCCCCTTGGA
GAGAGAAAACACAAACACGCACGCATGAAATCGGTTAAGG
ATCACTGAGGGCAACAAGAGTGACTGTCCTAGAAACAGAA
TCAGGGTGAGCCGAGGGCAGCAGAGCAGAGACCGGGGAGC
AGGCTTGTTTATCCAGTGCTCCCAAAAGAGGGCTTTTCGT
CCTTCCATTAGAATCTCTTCCTTTAGTTACTGAGGGGCCT
CTCATGGGAATCTGTGGTTACCTCTCCACCTTCTTCTTCT
TCTTTTTTGAGATGGAGTCTCACTCTGTCACCCAGGCTGG
AGTGCAGTGGTGCAATCTTGGCTCACTGCAACCTCTGCCT
TCCAGGTTCAAGCAATACTCCTGACTCGGCTTCCCAAGTA
GCTGGGACTACAGGCACACACCACCACGCCTGGCTAATTT
TTGTATTTTTAGTAGAGAGGGGGTTTCACCATATTGGTCA
GGCTGGTCTCGAACTCCTAACCTCAGGTGATCCGCCTGCC
TCGGCCTCCCAAAGTGCTGGAATTACAGGCATGAGCCACC
ACACCCAGCCTCTCCACCTTCTTAAGCAAGAATGCAGAAG
ATTGCAGGGAGGGAAGACTGTTGATGTTGTTGCTTGTTTT
AAGATGGTCAGGCGCAAATTGCATAAATATATTTGCATGT
TCTAAGGAGGAAGAGTGCCAGAGACGTGGACATTACAGGA
CGGAGGGGTGAGTGTAGGGCGGATCCCTCGGGGAGGGGAG
CGGTCTACCCACCTGTGAAGTGTTAGCCTTGGCTGAGAAG
ATGCCTTCAGCTGCAAGTGACAGATGACCCAACAAATATG
GCCTGAGTCATGAGGAGTACATCTCATTTCAAGGATCAGG
AATAGACCTTCAAGGACCCACCCAGCTCAAGGATCCAGGT
CATTTTCTCCACTAGCCTCCTGACCCTGTCCTTGGTTGAT
TCCCCAGCGGTTTTATGGCTCTGGCAGCTGCAAACACAAC
TCAATCAAGGTGGCCAAAGACAGAGCTTTCTTCCCTTGTC
CCTCTGTCAGGGAGGAAAGCCCTCCCTATGAGTCCCTGCA
GATTTCCCCTAGTGTCCCATTGAGGAGGACAAGGTCACAT
TGTCAGGTTCACGACTATACCAAATGCCCTGCTTGGGGTC
AGGTTCCAGCCCATGCTGAGGTTCGAGGGGAGTGGGCAGA
TGCACAGATAGCTGAAGGAACACTCGCGGGGCCATAAGCA
GGTGAAATGTAGTTTTATTCAGCAGGTCTCAGCAGCAGCG
GACTCACACCAGCTCTCTCACACTGTCCACCTTGACTCAG
CTGTCTGCTCTGGCTCTGTGGCTCCTCTTAGCAGCCAGCT
CCCACACACAGCTGCATGGCTGACTCTCCCCTGCCTTCAG
GGTCAGCAGCTTAACTCTTTCTCTCTCTGGTTACAAGCTG
AACCGTGCTGTGCGCTGGCTCCCCCCGTCCGCCTGCAAAA
TGGACAGCTTTGGTCTTTCTCTGGGCGCCAGTGTGCCTGT
ACAGTGTCAGCAGGGCAATAATACCTTTTACAAACAATAG
TGGCTTAGAGCCAAATGATGAGCCTTCCCATGTTATGGCT
ATATGGCTGTGATAACAAGTGGAGTTATACGCCTGCGCTC
TAAACTTGCTGAGTCATTCTGGATGTTTACCTCAGCCTAT
CCTTGACCAAAGCACAGCCATGTTCCTGACGTGTGCTCTG
GCCCTACAGCAAGGGAGGCGAGAAAGTGAGTCTGCCATTG
TCAGCCTCTGGAGAGGAAGGAGGGCCCTGCCGGCAGGGCA
GCGAGTCAGGGGCAGCTGTGGGTGGCGTCCTACAGGCTCT
GCTGTGGAGGAAGAGCTGCTGCCCTGAGTGGAGGCGAGGA
TGGATTTGGGGGTGGAGTGGAGAAGGTGGGGTGGGGAACA
TTAAGGAGGGTTCTGCCCTAATGGCCATTCTGTGTAGACC
ATTCTGTGTAGACCTAATGGCCATTCTGTGTAGACCAGGT
CCTCTGCTGAGGAGGAGAGGTCAGAGGTGATGAGGAAGTG
ATGAAGAGTGGAAGAGGAGGATGAAGGGAGGGGGAGATGA
TTTGGGACAAGGGGTCCTATTGCCAGGTAGCTCTGAGGGC
CTCGCAGAGGCTGGATTGTGGATGTCTGATGGGCAGAGTT
TAGTGGGGGGTCTCTCCAGCAGCACTGAGCAGCCGCTCAG
TGAGTGTGGAGAGGGGAGGAGTTGGGTCCATACCGAAGCA
GGTTTTAGGGACAGAGGAAGGCCAGAGAAGCAGACGGCTC
TTGGGAGACAGTGGTGGTAGCCTTGGGTCATGCTCTTGAG
GCTAAGTATGGAGCCAGGGGAGGAGGAAGCAGCAGAGAAG
GGGCCGAGGGAGAGGGTGGGGTCCGAGAGCACAGCCCCCG
CTGGGGGCCAGGTCCACGGGCCTGGGCTGTGGGTGGCAGA
CATGGGCTGGAGGGCGGACACACATGGAGGGCCTGAGAGG
GAGGCCATGGAGGGATGGAACCCCCAGAGGGTCACCCACC
CGCTTATGTTATCTCCTGGACACAAGGAAAGTACAGCGCG
CTGGCGGGACCTTCCCACAGGAAGCCTCCAGCCAGAACTC
TCCTCTGCGGAGGTTTGGGCGTGTGGAAAACGAGCCCTTC
TTGTTGAACAGCGGAAGAATGAGGAAGGGCCGGGGGATCG
GTGCCGTCTAAACAGGGCCTGGGAGGGAGAGGGTGGGGGC
AGCTGCAGGGGCCTGACGGGGCCGAGGGTCGGCTCTGCTG
CTTCCGCCGGTAACGTTAGCTGTCCCCTCCCGCCACATGC
CCCACCTGTGCACACGTGCACACACGTTCTCAAGGACTCA
CACACACATTTATACCCACACACTCAACTCACTCCAGACA
TAAACACACATACCCCACACTCACACTCCATACACTCTCA
CACACGTTCACCCCACATGCTCTCAGACATGCCTGTATTC
ACACACACCCTCACCCTCACACCCTCACCCTCACACACAC
CCTCACCCTCACACACACCCTCACACACACACCCTCACCC
TCACACACACCCTCACACACACACCCTCACCCTCACCCTC
ACACCCTCACCCTCACACACACACCCTCACACACACACCC
TCACCCTCACACACACCCTCACCCCACCCCACACACACCT
CACCCCCACCCCACACACACCCCTCACCCTCACACACACC
CCACCCCACACACACCCCTCACCCTCACCCTCACACACAC
ACCCTCACTCACCCTCACACTCACACACCCTCACCCTCAC
CCTCACACACCCCTCACCCCACACACCCTCACCCCTCCCA
CACCCCCTCACACCCCCACACACCCCTCACCCCACACACC
CCTCACCCCCACCCCACACACACCCTCACACACCCTCACC
TCACACACACCCCACCTCACACACACACCATACCACACAC
TCACACCCCACACACCTCACACACACCCCACACACACCCC
ACACCCCACCCCACCCCACACACACACACACCCCACACCC
CACACCCCTCACACACCCCTCACACCTCACCCCCACCCCA
CACCTCCCACACCTCACCCCCACCCCACACCCTCCCACAC
CCTCCCACACTCACCCCCACCCCACACCCTCCCACACCCC
ACACCCCCACCCCACCCCACACCCTCCCACACACCCCACA
CCCCACACCCTCCCACACCTCACCCCACACCCCTCACACA
CCCCACACCCCACACCCCACACCCCACACCTCCCACACTC
ACCCCCACCCCACACCCCTGACACACTCACACCCCCACCC
CACATCCTCTCACCCCCACGCCACCCCCACCCCACACCCC
ACCCCACACTCTCCCACACTCACCCCCACCCCACACCCCT
CACACACCCTCACACACCCTCACACTCACACCCCACACAC
CTCACACACACCCCACACCCCTCACACACACACCCTCACA
CACACACACACACCCCCACACACACACCCCACACCACACA
CCCCATCCCACACCCTCCCACATTCACATCCCCACCCCAC
ACCCCCACACCCCACACCCCCACCCCACACACACCCCACA
CCACACACCCCACCCCACACACCCCTCCACCCCACCCCAC
ACCACCTCCCACACTCACTCCCCCACCCCACCCTCCCACA
CTCACCCCCACCCCACACCCCTCACACACCCACACACCCC
ACACCACACACCCCACACCACCCCACCCCACACCTTCCCA
CACCCCCACCCCACCCCACCCCACACCCTCCCACACTCTC
ACCCCCACCCCACACCCTCCCACACACGCCACCCCCACCC
CACACCCCTCACACACCCTCACACATACTGTCACACACCC
CACCCCACACCCTCCCACACACGCCACCCCACACCCTCCC
ACACCACGCCACCCCCACCCCACACCCCTCACACACACAC
ACACCCCCACACACACACCCCACCCCACACACTCACACCC
CACCCCACGCCCTCCCACACTCACACCCCTCCCCCACTCC
CACCCACTCACCCCCAACCCACACCCTGACACACACCCAC
ACACACACACACCACACCTCACACACACCCCTCACCCCAC
ACACACCCACACACCCTCACACACCCCCACCCCACACCCT
CACACACACACTCCACCCCACCCCTCACACACACTCCACC
CCACCCCTCACCCTCATACATGCTCACACACACACCCTCA
CCCCTCACACACACACACACCCCAACCCACACCTTACACG
TGTTCACACTCTGTCATCACACCCCACCCCACACCCCTCA
CACACTCACACCCCACACCCCTCACACATACTGTCACACA
CCCGAGTACATCTCATTTCAAGGATCAGGAATAGACCTTC
AAGGACCCACCCAGCTCAAGGATCCAGGACATTTTCTCCA
CTAGCCTCCTGACCCTGTCCTTGGTTGATTCCCCAGCGGT
TTTATGTCTCTGTCAGCTGCAAACACAACTCAATCAAGGT
GGCCAAAGACAGAGCTTTCTTCCCTTGTCCCTCTGTCAGG
GAGGAAAGCCCTCCCTATGAGTCCCTGCAGATTTCCCCTA
GTGTCCCATTGAGGAGGACAAGGTCACATTGTCAGGTTCA
CGACTATACCAAATGCCCTGCTTGGGGTCAGGTTCCAGCC
CCTGCTGAGGTTCGAGGGAGTGGGCAGATGCACAGATAGC
TGAAGGAACACTCGCGGGGCCATAAGCAGGTGAAATGTAG
TTTTATTCAGCAGGTCTCAGCAGCAGCGGACTCACACCAG
CTCTCTCACACTGTCCACCTTGACTCAGCTGTCTGCTCTG
GCTCTGTGGCTCCTCTTAGCAGCCAGCTCCCACACAGCTG
CATGGCTGACTCTCCCCTGCCTTCAGGGTCAGCAGCTTAA
CTCTTTCTCTCTCTGGTTACAAGCTGAACCGTGCTGTCGC
TGGCTCCCCGTCCGCCTGCAAAATGGACAGCTTTGGTCTT
TCTCTGGGCGCCAGTGTGCCTGTACAGTGTCAGCAGGGCA
ATAATACCTTTTACAAACAATAGTGGCTTAGAGCCAAATG
ATGAGCCTTCCCATGTTATGGCTATATGGCTGTGATAACA
AGTGGAGTTATACGCCTGCGCTCTAAACTTGCTGAGTCAT
TCTGGATGTTTACCTCAGCCTATCCTTGACCAAAGCACAG
CCATGTTCCTGACGTGTGCTCTGGCCCTACAGCAAGGGAG
GCGAGAAAGTGAGTCTGCCATTGTCAGCCTCTGGAGAGGA
AGGAGGGCCCTGCCGGCAGGGCAGCGAGTCAGGGGCAGCT
GTGGGTGGCGTCCTACAGGCTCTGCTGTGGAGGAAGAGCT
GTTGCCCTGAGTGGAGGCGAGGATGGATTTGGGGGTGGAG
TGGAGAAGGTGGGGTGGGGAACATTAAGGAGGGTTCTGCC
CTAATGGCCATTCTGTGTAGACCATTCTGTGTAGACCTAA
TGGCCATTCTGTGTAGACCATTCTGTGTAGACCTAATGGC
CATTCTGTGTAGACCAGGTCCTCTGCTGAGGAGGAGAGGT
CAGAGGTGATGAGGAAGTGATGAAGAGTGGAAGAGGAGGA
TGAAGGGAGGGGGAGATGATTTGGGACAAGGGGTCCTATT
GCCAGGTAGCTCTGAGGGCCTCGCAGAGGCTGGATTGTGG
ATGTCTGATGGGCAGAGTTTAGTGGGGGGTCTCTCCAGCA
GCACTGAGCAGCCGCTCAGTGAGTGTGGAGAGGGGAGGAG
TTGGGTCCATACCGAAGCAGGTTTTAGGGACAGAGGAAGG
CCAGAGAAGCAGACGGCTCTTGGGAGACAGTGGTGGTAGC
CTTGGGTCATGCTCTTGAGGCTAAGTATGGAGCCAGGGGA
GGAGGAAGCAGCAGAGAAGGGGCCGAGGGAGAGGGTGGGG
TCCGAGAGCACAGCCCCCGCTGGGGGCCAGGTCCACGGGC
CTGGGCTGTGGGTGGCAGACATGGGCTGGAGGGCGGACAC
ACATGGAGGGCCTGAGAGGGAGGCCATGGAGGGATGGAAC
CCCCAGAGGGTCACCCACCCGCTTATGTTATCTCCTGGAC
ACAAGGAAAGTACAGCGTGCTGGCGGGACCTTCCCACAGG
AAGCCTCCAGCCAGAACTCTCCTCTGCGGAGGTTTGGGCG
TGTGGAAAACGAGCCCTTCTTGTTGAACAGCGGAAGAATG
AGGAAGGGCCGGGGGATCGGTGCCGTCTAAACAGGGCCTG
GGAGGGAGAGGGTGGGGGCAGCTGCAGGGGCCTGACGGGG
CCGAGGGTCGGCTCTGCTGCTTCCGCCGGTAACGTTAGCT
GTCCCCTCCCGCCACATGCCCCACCTGTGCACACGTGCAC
ACACGTTCTCAAGGACTCACACACACATTTATACCCACAC
ACTCAACTCACTCCAGACATAAACACACATACCCCACACT
CACACTCCATACACTCTCACACACGTTCACCCCACATGCT
CTCAGACATGCCTGTATTCACACACACCCTCACCCTCACA
CCCTCACCCTCACCCTCACACCCTCACCCTCACACACACC
CTCACCCTCACACACACACCCTCACCCTCACACACACCCT
CACCCTCACACACACACCCTCACACACACACCCTCACACA
CACACCCTCACACACACCCTCACCCTCACACACACACCCT
CACACACACACCCTCACACACACTCTCACACCCTCACACA
CACACACACACCCTCACCCTCACACCCTCACCCTCACACA
CACACCCTCACACACACACCCTCACACACACCCTCACCCT
CACACACACCCTCACACACACATCCTCACACACACCCTCA
CACACCCTCACACACACACACCCTCACACACACCTCACCC
CTCACCCACACACTCCCACCCTCACCCTCACACACACCCT
CACACACACACCCTCACCCTCACACACACACCCTCACCCT
CACACACACCCTCACACACACACCCTCACACACACCCTCA
CCCTCACACACACCCTCACACACACTCTCACACACACCCT
AACCCCTCACCCCTCACCCCTCACCCCTCACCCTCACCCT
CACCCTCACCCTCACCCTCACCCTACCCTCACCCTACCCT
CACCCTACCCTCACCCTCACCCTCACCCTCACCCTCACCC
TCACCCTCACACACACCTCACCCCCACACACACCCCACAC
ACCCTCACCCCCACACACCCTCACACCTCACCCCTCACCC
CTCACCCTCACACCCTCACACCCTCACACCCTCACCCTCA
CACCCTCACCCCCACACACCCTCACCCCTCACCCCTCACC
CCTCACCCTCACACACCTCACACACACCCCACCCACACCC
TCTCACCTCCCACCCCATCCCACACCCTCCGGAAGTGATG
AAGAGTGGAAGAGGAGGATGAAGGGAGGGGGAGAGGATTT
GGGACAAGGGGTCCTATTGCCAGGTAGCTCTGAGGGCCTC
GCAGAGGCTGGATTGTGGATGTCTGATGGGCAGAGTTTAG
TGGGGGGTCTCTCCAGCAGCACTGAGCAGCCGCTCAGTGA
GTGTGGAGCGGGGCGGTGTTGGGTCCATACCGAAGCAGGT
TTTAGGGACAGAGGAAGGCCTGAGACGCCGACGGCTCTTG
GGAGACAGTGGTGGTAGCCTTGGGTCATGCTCTTGAGGCT
AAGTATGGAGCCAGGGGAGGAGGAAGCAGCAGAGAAGGGG
CCGAGGGAGAGGGTGGGGTCCGAGAGCACAGCCCCCGCTG
GGGGCCAGGTCCACGGGCCTGGGCTGTGGGTGGCAGACAT
GGGCTGGAGGGCGGACACACATGGAGGGCCTGAGAGGGAG
GCCATGGAGGGATGGAACCCCCAGAGGGTCACCCACCCGC
TTATGTTATCTCCTGGACACAAGGAAAGTACAGCGCGCTG
GCGGGACCTTCCACAGGAAGCCTCCAGCCAGAACTCTCCT
CTCGGAGGTTTGGGCGTGTGGAAAGCAGGCCCTTCTTGTT
GAACAGCGGAAGAATGAGGAAGGGCCGGGGATCGGGGCCG
CCTAAACTGGGCCTGGGTGGGTGAGGGGGGGGGCAGCTGC
AGGGGCCTGACGGGGCCGAGGGTCGGCTCTGCTGCTTCCG
CCGGTAACGTTAGCTGTCCCCTCCCGCCACATGCCCCACC
TGTGCACACGTGCACACACGTTCTCAAGGACTCACACACA
CATTTATACCCACACACTCAACTCACTCCAGACATAAACA
CACAGACCCCACACTCACCTCCATACACTCTCACACGTTC
ACCCCACATGCTCTCAGACATGCCTGTATTCACACACACC
TCACCCCCACACCCTCACCTCACCCCTCACACCTCACCCC
TCACACACACCCTCACCCCTCACACACCCCTCACACACAC
ACACCCTCACCCCTCACACACACCCTGCACACACACACCC
CACACACACACCCCACACACACCCCTCACCCCTCACACAC
ACACCCCTCACACACACCCTCACCCCTCACACACCCCTCA
CACACACCCTCACCTCACCCCTCACACCCTCACCCCACAC
ACACACCCCAAAACACACACACACCACACACACACCACCC
ACCCCACACACACCACACACACAGCCCACCCCCCACACAC
ACACCCCACACACCCCACACACCCCACACCCACCACACAC
GCCACACCCACACCACCCACACCACACACACACCCCACAC
ACACCCACCACACACACACCACACACCCCACACCCCACAC
ACACCCCACACACACCACACACCCCACCCACCACACACCC
CCCCCACACACCCACCCCACACCCCACACACACACCCCAC
ACACACCCCACACACACCCCACACCCCACACACACACACC
CTCACACACACACACCCCACCCCACACCCCACACACACAC
ACCCCACACACACCCCACACACACCCCACACCCCACACCC
TCACACACACACACCCCACACACACCCCACACACACACAC
CTCACACACACACCTCACCCCCACACACCCCACACCCACA
CCCCACACCCTCACCTCACCCCTCACACCCTCACACCCCA
CCCCTCACACACACACACCCTCACCCTCACACCCTCACCC
TCACACACACACCCTCACACACACACCCTCACACACACAC
CCTCACACACACCCTCACCCTCACACACACACCCTCACAC
ACACCCTCACACACACCCTCACACACACCCCCACTCCACA
CTGTCCCACACTCACCCTCACCCTAAACCCTGACATACCC
ACACACCCTCACACACACACCCAACACTCTCGAACACACA
CTCCAAGTCACACACACACCCCGTCACACACACACCCCAC
ACCCTCCCACACATACCCACACCACACACCCTGACACCCA
CAAGCACACCCACACTCATGCATCCACCCCAGTCACATAC
CCCACCCCTCACCCTCCCACACCCTCACCCCCCTCCACCC
CCACCCCCACACACACACCCCACCCCACCCTCCCACACCT
CACCCCACACCCTCACACACACCCTCACACCCCACCCTCC
CACACTCACAATCACCCCCACCCCCACACACACCCCACCC
CACCCTCCCACACTCACAATCACCCCCACCCCACATCCTC
CCACACTCGCACCCCCACCCCATACCCTCCCATGCTCACC
CCCACCCCACACCCTCCCACACTCACATCCCCACCCCACA
CCCCACACCCTCTCACACTCACACCCCACACCCCACACCC
CCACCCCACATCCTCTCACCCCCACCCCACACCCTCTCAC
ACTCACACCCCACCCCACACCCTCCCACACTCCACGCCAC
CCCCACCCCACACCCTCTCACACTCACACCCCACACCACA
CCCTCCCACACTCACATCCCCACCCCACACCCTCCCACGC
TCACACCCCGACCCTGCACCCTCCCACACTCACTCCCCCA
CCCCACACCCTCCCACACTCTCACCCCACACTCACACTCA
CCCCCACCCCACACTCTCCCACACTCATGCTCACCCCCAC
CCCACACCCTGACACCCACACCCCCACCCCACATCCTCTC
ACCCCACCCCACACTCTCTCACACTCTCACCCCCACCCCA
CACCCTCCCACACACCACGCCACCCCCACCACACACCCTC
TCACACTCACACCCCCATCCCACACCCTCCCACATTCACA
TCCCCACCCCACACTGTCCCACATTCGCACCCCCACCCCA
CACTCTCCCACACTCACACCCCCACCCCATACTCTCCCAG
TCACCCCCACCCCACACTCTCCCACACTCACTCCCCCACC
CCGCACCCTCCCACACTCACTCCCCCACCCCACACCCTCC
CACACTCACGCTCACCCCCACCCCACACCTTCCCACACTC
ACCGCCACCCCACACCTTCCCACACGCTCACCGCCACCCC
ACACTCTCCCACACTCTCACCCCCACCCCACACCCTCCCA
CACTCACGCTCACCCCCATCCCACACCCTGACACCCCCAC
ACACACCCACACTCTCACACGTCCACTCCATATTCACACA
CCCCACCCCACACCCTCCCACACTTACGCTCACCCACACC
CTCCCACACTCACGCTCACCCCCACCCCACACCCTGACAC
ACACACCCACACTCTACACACACATCCACCCAACACTCAC
ACTCCCCACCCCACGCCCTCCCACACTCACACCGCCACCC
CACACCCTCCCACACAACCCCAACCCACACCCTGACACAC
ACCCACACATACACACCCACTGCACATTCACACACCCCCA
CTCCCTCACCCACACACTATCACACACGCTCACACTCCCC
CCACCCTATACCGTCACACACGCTCACCCACCCTCACACA
CACACTCCACCCCACCCCTCACCCTCATACATGCTCACAC
ACCGCCACCCCTCACCCTCACACACACACACACCCCAACC
CACACCCTTACACGTGTTCACACTCTGTCATCACACCCCA
CCCCACACCCTCATACACTCACACCCACACCCTCACACAT
ACTGTCACACACCCCCACACACTCACACGCTCACCCACCA
CCCCACACTCTCACACACTCCTGCTCACCCACACACTCCC
TCATACACAGTGCAGAGCCCTCCCCTCCTCCCTTTACCCT
GCTCCGTGTCCTCTTGGCTTCACCCCTGCTGATCCCAGAC
TCTACCTCCTTGTCCCCTGAACCTCCCCCAACTCCTAAAT
GCCCAAGTCAAAGACAAGGGGAGAGAGGGATGGAGTCTAG
AATGGGGAGAGCAGGATCAAGATTTGAAGGCAGTCACTGT
AGGGTCTGTAGTAGGCTGTTTTGTGTTGCTATAAAGGAAT
ACTTGACACTGGGTAATTTCTAAAGGAAAGAGGTTTAATT
GGCTTATGGTCCTGCAGGTGGTACAGGAAGCATGGCAGCC
AGCATCTGTTCCTGGTGAGGCCTCAGGAAGCTTCCACTCA
TGCAGAAGGTGAAGGGGGAGCCAGGCTATCACATAGCAAG
AGTGGGGGCAAGAGAGACAGCAGGAAGGCAACACACACTT
TTTAACAATCAGGTCTTGTATGAACTCAGAGTGACTTTCA
CTCATCGCCAAAGGGTGGCGCTAAGCCCTGCTGAGGAAGC
ATGGCAGCCAGCATCTGTTCCTGGTGAGGCCTCAGGAAGC
TTCCACTCATGCAGAAGGTGAAGGGGGAGCCAGGCTATCA
CATAGCAAGAGTGGGGGCAAGAGAGACAGCAGGAAGGCAA
CACACACTTTTTAACAATCAGGTCTTGTATGAACTCAGAG
TGACTTTCACTCATCGCCAAAGGGTGGCGCTAAGCCCTTG
CTGAGGGATCTGGCCCTATGATCCAGTATCTCCCACCAGG
ACTCACCTCCAACATTGGGAATCACATTTCATCATCAGAT
TTGGAGGGAACAAACATCCAAATCATATCAGGGTCCTTTT
TTCATTGCATCAGCTGGGAGGGGTTGGGAACTAGACTGTG
TCTCCTCCCTCATTTTGTGTAGACACACAGCAATGCAGAC
ACACAGCACACACACCCATGGAGAGATGGCCACGCACACA
CAGACTGGCACAAGGCCTGCACCGGCAGGCACGTGGGCAC
ACACAGACACACCCAAGGACACACCTACACATGTGCAGGA
GCGCGTGCACGGTGCTGCAGAGTGGGGGATGGGGGGACGT
TCCATGGATTTCAAAGCTCCCAGCTTCTCGTGATTCTCTT
TCCCTTGTTGTTGAGTTAAAGTTCCAAACCAAGATAAGGA
CACACATCTATTAAACTCTGATTTGGTTGGCTGATCTGTC
TTCTAACAAGAATATTTTACTTTTCAAAAATTGCCTTTGG
AGAAATGCAGTTGCCATTATGCCTTATCTGAGCCAGAGAA
TTAGTTCATATGTGATAAAACCCGCAGACAGAGTGGGTCC
CGCACACTAACCTACTGGCCAAATAGAAAATTTCTTAAAA
GTTCTGAATGTTTTGTATGAAGCAAGTATAGCATTGATAT
TTAAACCAGATGAAGGTAGCATTAAATGACTTAATTTATT
ACTTAAGAATAGTACTGAATTCCAAAATTACTTAAGAATC
TTGATGCAAAAATTATAAAAATGTTACCTTACAGAATTTG
GCAATATATCACAAAAGTAAATATGCGTTTACCTTTGACC
CAGTAATTCCAGAAATGTACCTTGAAGACATACCCACAAT
AATATGAGAATATGTAAATGACCATAAATATATCACTCAC
ACCCCACACCCCTCACACACACACACACACACCACACACA
CACACACACACACACACACCCCACCCCACACCCCTCACAC
ACACACACACACACCCCACCCCACACCCCTCACACACACC
CCTCACACACACCCCTCACACACACACACACCCCACCCCA
CACCCCACACACACCCCACACCCCACACACACACCCCACC
CCACACCCCTCACACACACACACACACACCCCACCCCACA
CCCTCCCACACTCACCCCACCCCACACCCTCCCACACTCA
CGCCACCCCCACCCCACACCCCTGACACACACACACCCCA
CACCCCACACACACCCCACCCCACACTCTCCCACACTCAC
CCCACCCCACACCCTCCCACACTCACACCCCACCCCACAC
CTCCCACACACACCCCACCCCACACCCTCACACACACACA
CACACACACACCCCACCCCACACCCCCACACCCCCACACC
CCCACCCCACACCCTCCCACACTCACGCCACCCCCACCCC
ACACCCTCACACACACCCTCACACACACCCTCACACACAC
ACTCCACCCCACCCCTCACCCTCATACATGCTCACACACC
CCACCCCACACCCTCACACACACACACACCCCAACCCACA
CCCTTACGTGTTCACACTCTGTCATCACACCCCACCCCAC
ACCCTCATACACTCACACCCACACCCTCACACACACACAC
CCCACAGCCCCACACACCCCCACCCTCACACACACACACT
CACACACACCCTCACACACACACCCTCACACACACACTCA
CACACACACACACACACACACCCGCACCCACACACCCACA
CCCTCACACACACACCCCACACCCCCACCCCACACCCCCA
CACCCTCACACACACACACCCTCACACACACCCCACCCCA
CACCCTCACACACCCTCACACCCCACACCCCCACACACAC
CCCACACCCCCACACCCCCACCCCACACCCTCATACACTC
ACACCCACACCCTCACACACACCCCTCACCCCACCCCACA
CACCCTCACACACACACACACCCCACCCCACACCTCACAC
CCCACCCCACACCCTCACACCCCACACCCCCACCCCACAC
CCTCCCACACACCCCACCCCACACCCCCACCCCACACCCT
CCCACACTCACACCCCACCCCACACCCTCCCACACTCACA
CCCCCACCCCACACTCTCCCACACTCACACCCCACCCCAC
ACCCTCACACACACACACACACCCCACCCCACACTCTCCC
ACACTCACCCCACCCCACACCCCCACCCCACACCCCCACA
CCCTCCCACACTCACCCCACCCCACACCCCCACACCCCCA
CCCCACACCCTCCCACACTCACGCCACCCCCACCCCACAC
CCTCCCACACTCACCCCACCCCACACCCTCACACCCCACA
CCCCCACACCCCCACCCCACACCCTCCCACACTCACGCCA
CCCCCACCCCACACCTCACACCCCACCCCACACCCTCACA
CACACCCTCACACACACCCCACACACACCCCACACCCTCA
CACACACACACACACACACACACACCCCACCCCACACCCT
CCCACACACCCCACCCCACACCCCCACCCCACACCCTCCC
ACACTCACGCCACCCCCACCCCACACCCTCACACACACAC
ACACCCCACACCCTCACACACACCCCACCCCACACTCTCC
CACACTCACCCCACCCCACACCCTCCCACACTCACACCCC
ACCCCACACCTCCCACACACACCCCACCCCACACCCTCAC
ACACACACACACACACACACCCCACACACACCCCACACCC
ACACCCCCACCCCACACCCTCCCACACTCACGCCACCCCC
ACCCCACACCCTCACACACACCCTCACACACACCCTCACA
CACACACTCCACCCCACCCCTCACCCTCATACAAGCTCAC
ACACCGCCACCCCACACCCACACACACACACACACCCCAA
CCCACACCCATACACGTGTTCACACTCTGTCATCACACCC
CACCCCACACCCTCATACACTCACACCCACACCCTCACAC
ATACTGTCACACACCCCCACACACTCACACGCTCACCCAC
CACCCCACACTCTCACACACTCCTGCTCACCCACACACTC
CCTCATACACAGTGCAGAGCCCTCCCCTCCTCCCTTTACC
CTGCTCCGTGTCCTCTTGGCTTCACCCCTGCTGATCCCAG
ACTCTACCTCCTTGTCCCCTGAACCTCCCCCAACTCCTAA
ATGCCCAAGTCAAAGACAAGGGGAGAGAGGGATGGAGTCT
AGAATGGGGAGAGCAGGATCAAGATTTGAAGGCAGTCACT
GTAGGGTCTGTAGTAGGCTGTTTTGTGTTGCTATAAAGGA
ATACTTGACACTGGGTAATTTCTAAAGGAAAGAGGTTTAA
TTGGCTTATGGTCCTGCAGGTGGTACAGGAAGCATGGCAG
CCAGCATCTGTTCCTGGTGAGGCCTCAGGAAGCTTCCACT
CATGCAGAAGGTGAAGGGGGAGCCAGGCTATCACATAGCA
AGAGTGGGGGCAAGAGAGACAGCAGGAAGGCAACACACAC
TTTTTAACAATCAGGTCTTGTATGAACTCAGAGTGACTTT
CACTCATCGCCAAAGGGTGGCGCTAAGCCCTTGCTGAGGG
ATCTGGCCCTATGATCCAGTATCTCCCACCAGGACTCACC
TCCAACATTGGGAATCACATTTCATCATCAGATTTGGAGG
GAACAAACATCCAAATCATATCAGGGTCCTTTTTTCATTG
CATCAGCTGGGAGGGGTTGGGAACTAGACTGTGTCTCCTC
CCTCATTTTGTGTAGACACACAGCAATGCAGACACACAGC
ACACACACCCATGGAGAGATGGCCACGCACACACAGACTG
GCACAAGGCCTGCACCGGCAGGCACGTGGGCACACACAGA
CACACCCAAGGACACACCTACACATGTGCAGGAGCGCGTG
CACGGTGCTGCAGAGTGGGGGATGGGGGGACGTTCCATGG
ATTTCAAAGCTCCCAACTTCTCGTGATTCTCTTTCCCTTG
TTGTTGAGTTAAAGTTCCAAACCAAGATAAGGACACACAT
CTATTAAACTCTGATTTGGTTGGCTGATCTGTCTTCTAAC
AAGAATATTTTACTTTTCAAAAATTGCCTTTGGAGAAATG
CAGTTGCCATTATGCCTTATCTGAGCCAGAGAATTAGTTC
ATATGTGATAAAACCCGCAGACAGAGTGGGTCCCGCACAC
TAACCTACTGGCCAAATAGAAAATTTCTTAAAAGTTCTGA
ATGTTTTGTATGAAGCAAGTATAGCATTGATATTTAAACC
AGATGAAGGTAGCATTAAATGACTTAATTTATTACTTAAG
AATAGTACTGAATTCCAAAATTACTTAAGAATCTTGATGC
AAAAATTATAAAAATGTTACCTTACAGAATTTGGCAATAT
ATCACAAAAGTAAATATGCGTTTACCTTTGACCCAGTAAT
TCCAGAAATGTACCTTGAAGACATACCCACAATAATATGA
GAATATGTAAATGCCCATAAATATATGGATTGAAAAATAT
ACAGTATATCCCCACAATGGAGTACTATACTATGTAGTTA
TAATAAAGAATGAGTATGATCTTTTTTGCATATCAATGAA
CTAATATGTGGTGCTTTCTAAAATGTGTTGTTAAATATAA
AAACAAAGTTCAAAAGCACACGTTTTTGTGTAAGAAAGGA
GAAATAAGAAAATATATATGTAACTGCTTACTTTCTATGA
AAATAAACACAGGACCAGCCTGGGAAACATAGTGAGGCCC
AGTCTCTACAAAAAAAATGTTTTTAATTAGCCAGGCATGG
CGGCACACACCTGTAGTCTCAGCTACTCAGGAGGCTGAGG
CAGGAGGATCGCTTGAGCCCAAGAGTTCGAGGCTGCAGTG
AGCTGTGACTGCGCCACTGCATTACAGCTTGGATGACAGA
GTGAGACCCTATCTCAAAAAAGAGGAAGGAAGGAAGAAAG
GAAGGAAGGAAGGGGTAGGGGAAGGGGAAAGGAAAGGAAG
AAGAAAAAAGAAGCATAGGAAAGAATAGACTGGAGTCCAA
CGTGATGAGAAGGAAGGAAGGAAGGCAGAGAGGAAGGGAG
GGAGGGAAGGAAGGAAGGAAGAAAGGAAGGAGAAAAAAGA
AGCATAGGAAAGAATAGACCGGAGTCCAGTGTGATTGGTT
GCCCATAGGAGGTAGGTGGGAGGGGAGAAAAGGATTGGAA
TGGGCAGTGAAAGTGACACCTGTGTGAATATCGATTTGCG
TCATTTTAACTTTGAAAGTATGGTCGATGCTTTACATACT
CAAGTAAATTAATACAATAAAGTCCAACAATTGTGAGGTG
GGAAAAAACCTAAAACTGAAATAAAATATAAACAAAAGCA
GACGAATAAAAGATGGTGGCCAGGGCCCCTTCCCACCTCA
TCTGTACCTTTGGGAGCCAGTGCCTCTTGTGTTTCTGCTC
ACGGTGACCTGTCCCTAGCTCTCAGGCTTTAGTTGTTAGG
CTTCCTTTGAAGCAGATTCTCATTAGACGAGGCAACTGTG
ATGTGTGTAGCACATGCTTTCTGTGAAACAGGTAGCACTA
CAGTGGTCTTAGTCACGGGGCATCAATGTGTGTTGGGTTA
GGGAGAATTTCTTCTGCCTCCGTCTAGAAAACAAATCTAT
GCTTGGGATGGGGGGAGAGAGAGAGAGAGAGAGAGAGTGT
GTGTGTGTGTGTGTGTGTGTGTGTGTTTACTGTTGAAAAC
AAACTCCCAACACAAAGTCTGTAAACTTTTTGGAAGGACA
ACAAATTAAAATTAATAAAGCAATTTTATTCATTAGAAAT
GTGTGTTTTGAGCCATAGATTGTTAGGAGAGGCCATTTGA
GACACTCAGCTGGGCTTCAAAGCTTTGAGTTTGAGTTCTG
GATCCACAAATGTTGGCTGTGGGACTTTGGCTATTGGTTT
AATTTCTCTGATTTTTGCACTTTCTTCCTTTGCAAAATAG
AAATTAATATTGTCCCACCAACTGTATGGGCTGCTAGAGG
AATAAATGAGCAAACGTGTGTGAAAGTGATGACTCACAAA
GCACTACACAAATGTCCAAGCATTACTTATGGTCGTGGTG
GTGATGGTAGTGGCAGCGGTGGGGGTGATGGAGAAGTCGT
TCTGGAACCTTCTGCTCTCTTCTCACTGTCCCAGGGACTG
AGAAGGTTTTTCCAAACAAAAGCATCATGTCATGCTCCTC
TTACTCGAATGAGGCATTCCTTTCTCTTATCCCAGGAGGG
TTTTCTACCAAATGCTGTCCATGCACCCAGATGCTCCCTG
GCTTGGACAGAGAAGCTGTAGGTGGTGGGAGGTGGGGTTC
CCCTACCCTTGGAAAAGCAGCTCTTCTAACCCTTTTACTT
TGGTCACTTCTAGGGGCAGTAGAATGAAAGAGGGCATGTC
TAATAACAGCACCACTAGCATCTCCCAAGCCAGGAAAGCT
GTGGAGCAGCTGAAGATGGAAGCCTGCATGGACAGGGTCA
AGGTAAGCATGCATGCGCCAGCCCCATCCTCCTGAAGCTC
AGCTCAAAACATTCCTCCTGCTTCCAAAGCAGCCTTGTGA
GAGTTAACACGTCACCCAGCAGAGCATCCAGCCAACCTTG
GCAGCTGTAACATTTACAAATCAGTGTTTGCTTCACAGTT
CTAAGTGTGCCCAAGGATTCAAAGGATGCAAAATACACAG
TGTGCATGAATTCCATAAGGAGTCTCCAAAAATAGATTCA
TAATTCATCTCAGCTCTATTTAGCTCCGTTGTCATGCCAA
TAAGCAAGAGAGTTTAGCAATGAGATCAATCACTTTTCTG
CTGTGATACAGTGCCTTTGAGGTTCAACAGCATCGGATAT
TTTGACAGGTTTATTGTTGAGGGTGGAGCTCTGAACCATG
CCTGGGTTTGTCTAATATTCCTTTGGGGAAAATGAAGAAA
GGCTCCAGACATCTCCCATTGTATTCATTTCACTGATGAG
TGCAGGTCTCTCCACGCTGGGAGGACTGCAGCAAGGTGAA
GCCACCTCGTCCAGATGCCAGTCAGAGGTGAGCAGGAGGC
CAGGCAAAGCATGTGGCTCTGAACGAATCCGTGAGCGTGG
CGCTCGTTAACTGTAATAGAGTTGAAAGGAACCCCAACTC
TGGTGTCTGGAACCTGATGCCAGGAAGCTCCATGTGAATA
TCGATTTGCGTCATTTTAACTTTGAAAGTATGGTCGATGC
TTTACATACTCAAGTAAATTAATACAATAAAGTCCAACAA
TTGTGAGGTGGGAAAAAACCTAAAACTGAAATAAAATATA
AACAAAAGCAGACGAATAAAAGATGGTGGCCAGGGCCCCT
TCCCACCTCATCTGTACCTTTGGGAGCCAGTGCCTCTTGT
GTTTCTGCTCACGGTGACCTGTCCCTAGCTCTCAGGCTTT
AGTTGTTAGGCTTCCTTTGAAGCAGATTCTCATTAGACGA
GGCAACTGTGATGTGTGTAGCACATGCTTTCTGTGAAACA
GGTAGCACTACAGTGGTCTTAGTCACGGGGCATCAATGTG
TGTTGGGTTAGGGAGAATTTCTTCTGCCTCCGTCTAGAAA
ACAAATCTATGCTTGGGATGAGGGGAGAGAGAGAGAGAGA
GTGTGTGTGTGTGTGTGTGTGTGTGTGTGTTTACTGTTGA
AAACAAACTCCCAACACAAAGTCTGTAAACTTTTTGGAAG
GACAACAAATTAAAATTAATAAAGCAATTTTATTCATTAG
AAATGTGTGTTTTGAGCCATAGATTGTTAGGAGAGGCCAT
TTGAGACACTCAGCTGGGCTTCAAAGCTTTGAGTTTGAGT
TCTGGATCCACAAATGTTGGCTGTGGGACTTTGGCTATTG
GTTTAATTTCTCTGATTTTTGCACTTTCTTCCTTTGCAAA
ATAGAAATTAATATTGTCCCACCAACTGTATGGGCTGCTA
GAGGAATAAATGAGCAAACGTGTGTGAAAGTGATGACTCA
CAAAGCACTACACAAATGTCCAAGCATTACTTATGGTCGT
GGTAGTGATGGTAGTGGCAGCGGTGGGGGTGATGGAGAAG
TCGTTCTGGAACCTTCTGCTCTCTTCTCACTGTCCCAGGG
ACTGAGAAGGTTTTTCCAAACAAAAGCATCATGTCATGCT
CCTCTTACTCGAATGAGGCATTCCTTTCTCTTATCCCAGG
AGGGTTTTCTACCAAATGCTGTCCATGCACCCAGATGCTC
CCTGGCTTGGACAGAGAAGCTGTAGGTGGTGGGAGGTGGG
GTTCCCCTACCCTTGGAAAAGCAGCTCTTCTAACCCTTTT
ACTTTGGTCACTTCTAGGGGCAGTAGAATGAAAGAGGGCA
TGTCTAATAACAGCACCACTAGCATCTCCCAAGCCAGGAA
AGCTGTGGAGCAGCTGAAGATGGAAGCCTGCATGGACAGG
GTCAAGGTAAGCATGCATGCGCCAGCCCCATCCTCCGCCC
GAAGCTCAGCTCAAAACATTCCTCCTGCTTCCAAAGCAGC
CTTGTGAGAGTTAACACGTCACCCAGCAGAGCATCCAGCC
AACCTTGGCAGCTGTAACATTTACAAATCAGTGTTTGCTT
CACAGTTCTAAGTGTGCCCAAGGATTCAAAGGATGCAAAA
TACACAGTGTGCATGAATTCCATAAGGAGTCTCCAAAAAT
AGATTCATAATTCATCTCAGCTCTATTTAGCTCCGTTGTC
ATGCCAATAAGCAAGAGAGTTTAGCAATGAGATCAATCAC
TTTTCTGCTGTGATACAGTGCCTTTGAGGTTCAACAGCAT
CGGATATTTTGACAGGTTTATTGTTGAGGGTGGAGCTCTG
AACCATGCCTGGGTTTGTCTAATATTCCTTTGGGGAAAAT
GAAGAAAGGCTCCAGACATCTCCCATTGTATTCATTTCAC
TGATGAGTGCAGGTCTCTCCACGCTGGGAGGACTGCAGCA
AGGTGAAGCCACCTCGTCTCCAGATGCCAGTCAGAGGTGA
GCAGGAGGCCAGGCAAAGCATGTGGCTCTGAACGAATCCG
TGAGCGTGGCGCTCGTTAACTGTAATAGAGTTGAAAGGAA
CCCCAACTCTGGTGTCTGGAACCTGATGCCAGGAAGCTCC
ATGTGTCTGTGGTCTTGGGGAACACAAATCAGGGGTCTCA
CCTGGGCATCTGGGATTCAAAAAACACAGAATCCATGGCA
ACGGGTGACTCCTGAAGCCTTCTATGGACAGAGCCTCCCT
GACCCCTCCCCTCATGCTAGTATATGGCTGGATAGCACCA
ATACTCGCCTGTGTGGACAGTTACTGTTTTCCCCTGGAGC
TCTGGGAGTACAACCTCTCCAAGGAGGCAGAAAATATGCA
CAGAAAGTTACATGAGGGTATATGAAGCAAGGAAGGAATC
CAGCATGATATAAGTCAGTATCACCGGACCCGTGTTACTA
GAGCATCTACATCTCATACATATCGATACCAACTGCAAAT
TACATGTCAGTCCTTGGTCTCTAGGCTAGAGGAGGGAGCA
AGGTTAGCACCCAGAAAACAATTCTAAGACACAGCGGGTC
CCAGTAGCATAGAAAGGAGTTTCAAATGAAAGCTGCAGGC
ATCCCGTGCTCCTGAAAGTGCAGACAGGAAAAGGATGAGG
ACTGCAGTGAAAGGCGTTGCTGAGCACCTAATCTACACTT
GAAGGGTCCTGGGAGAGAAATGTGAAGGCGATGGTCTCCT
CCGGATGGCTCAGGGAAGACTTCTTGGAGTTGTGAGCTGT
GGCTGGCTCTGAGCTGGTAGTGGTGGAGGAAAGGCCAGTG
TGAGCTAATCACGGCTCATGTGGAGCAGCTGGGCAGCTGG
AGGAGCTGCAGGTTGTGAGGGGAAGAGAGCTGTGGGAGGA
GGGCGCCATGCACACAGGTGCAGAAGCCGGAGCCATGAGG
TGACAGGTGTTTGAGGTGAACCAACCTGTCAGCAATAGAT
GGAGTTGTCAGAGGTGGAAGGTAGTTGAAGCTCTGAGTAG
TCAAGAGAGGCAAGGAGGGGCAGAAATCGGGTACAGTGTG
GAGCAGACAGCAAAGATGGGATCAGGGAGGCAAACACACC
AAGAAAATCAACATAACGTGGAGAGTAAACATGGGAGGCA
CTAGGGAGAGAGGTTAGAATCCAACTGTCAAGCCCGTGGC
CAGAGGCCTGAAAAGACAGTGGGCCCCAGTTTGGGCTATA
AGGCAGTTCGGCTTTGCCAGGCGTTCTCTTCTGGCAAGGA
AGATAAATTCAGCTCAAAACATTCCTCCTGCTTCCAAAGC
AGCCTTGTGAGAGTTAACACGTCACCCAGCAGAGCATCCA
GCCAACCTTGGCAGCTGTAACATTTACAAATCAGTGTTTG
CTTCACAGTTCTAAGTGTGCCCAAGGATTCAAAGGATGCA
AAATACACAGTGTGCATGAATTCCATAAGGAGTCTCCAAA
AATAGATTCATAATTCATCTCAGCTCTATTTAGCTCCGTT
GTCATGCCAATAAGCAAGAGAGTTTAGCAATGAGATCAAT
CACTTTTCTGCTGTGATACAGTGCCTTTGAGGTTCAACAG
CATCGGATATTTTGACAGGTTTATTGTTGAGGGTGGAGCT
CTGAACCATGCCTGGGTTTGTCTAATATTCCTTTGGGGAA
AATGAAGAAAGGCTCCAGACATCTCCCATTGTATTCATTT
CACTGATGAGTGCAGGTCTCTCCACGCTGGGAGGACTGCA
GCAAGGTGAAGCCACCTCGTCTCCAGATGCCAGTCAGAGG
TGAGCAGGAGGCCAGGCAAAGCATGTGGCTCTGAACGAAT
CCGTGAGCGTGGCGCTCGTTAACTGTAATAGAGTTGAAAG
GAACCCCAACTCTGGTGTCTGGAACCTGATGCCAGGAAGC
TCCATGTGTCTGTGGTCTTGGGGAACACAAATCAGGGGTC
TCACCTGGGCATCTGGGATTCAAAAAACACAGAATCCATG
GCAACGGGTGACTCCTGAAGCCTTCTATGGACAGAGCCTC
CCTGACCCCTCCCCTCATGCTAGTATATGGCTGGATAGCA
CCAATACTCGCCTGTGTGGACAGTTACTGTTTTCCCCTGG
AGCTCTGGGAGTACAACCTCTCCAAGGAGGCAGAAAATAT
GCACAGAAAGTTACATGAGGGTATATGAAGCAAGGAAGGA
ATCCAGCATGATATAAGTCAGTATCACCGGACCCGTGTTA
CTAGAGCATCTACATCTCATACATATCGATACCAACTGCA
AATTACATGTCAGTCCTTGGTCTCTAGGCTAGAGGAGGGA
GCAAGGTTAGCACCCAGAAAACAATTCTAAGACACAGCGG
GTCCCAGTAGCATAGAAAGGAGTTTCAAATGAAAGCTGCA
GGCATCCCGTGCTCCTGAAAGTGCAGACAGGAAAAGGATG
AGGACTGCAGTGAAAGGCGTTGCTGAGCACCTAATCTACA
CTTGAAGGGTCCTGGGAGAGAAATGTGAAGGCGATGGTCT
CCTCCGGATGGCTCAGGGAAGACTTCTTGGAGTTGTGAGC
TGTGGCTGGCTCTGAGCTGGTAGTGGTGGAGGAAAGGCCA
GTGTGAGCTAATCACGGCTCATGTGGAGCAGCTGGGCAGC
TGGAGGAGCTGCAGGTTGTGAGGGGAAGAGAGCTGTGGGA
GGAGGGCGCCATGCACACAGGTGCAGAAGCCGGAGCCATG
AGGTGACAGGTGTTTGAGGTGAACCAACCTGTCAGCAATA
GATGGAGTTGTCAGAGGTGGAAGGTAGTTGAAGCTCTGAG
TAGTCAAGAGAGGCAAGGAGGGGCAGAAATCGGGTACAGT
GTGGAGCAGACAGCAAAGATGGGATCAGGGAGGCAAACAC
ACCAAGAAAATCAACAGAACGTGGAGAGTAAACATGGGAG
GCACTAGGGAGAGAGGTTAGAATCCAACTGTCAAGCCCCG
TGGCCAGAGGCCTGAAAAGACAGTGGGCCCCAGTTTGGGC
TATAAGGCAGTTCGGCTTTGCCCGGGCGTTCTCTTCTGGC
AAGGAAGATAAATTCTGCAATAGCATCTTCACCTGCCACA
AACACCGCCCCAAGAGCCCCTGTGAGGACCGGGTGTCCTC
ATGAATGAAGGCTTCTTCAAGAGTCACTTAGGCACACACA
CCGTCACTAAAAGAAGGAGGAGAGTCAAAGATAAATGAGT
TACTGTATGAGTTCATTCTCACATTGCTGTAAAGAAATCC
CTGAGACTGGGTAATTTATAAAGAGGTTTAATTGGCCATG
GTTCCACAGGTGGTCCAGCAAGCATGATGCTGGCATCTGC
TTGGCTTCTCGGGGCGGAGGGTGGGGAGGCCTCAGGAAAC
TGACAATCATGGCAGAAGGTGAAGGGTGAGCAGGCACATG
TTACATAGCAGGAGAAAGAGAGAGAAGGGGGAGGCGTTAC
ACACTTTTTTTTTTTTTTTTTGAGACGGAGTCTCGTTGTA
TTGCCCAGGCTGCAGTGCAGTGGCCCGATCTTGGCTCACT
GCAAGCTCTGCCTCCTGGGTTCATGCCATTCTCCTGCCTC
AGCCTCCCGAGTAGCTGGGACTACAGGTGCCCACCACCAC
ATCTGGCTAATTTTTTGTATTTTTAGTAGAGATGGGGTTT
CACCGTGTTAGCCAGGATGGTCTCAATCTCCTGACCTCGT
GATCCACCTGCCTCGGCCTCCCAAGGTGCTACACACTTTT
AAACAACCAGATCTCTTGAGAATTCACTCACTACTCACTG
ACGACAGTACCAAGGGGATGGTTTTAAACCCTTCATGAGA
AACCACCCCCATGTCCATTGACTTCCCACCAGGCCCCACC
TTCAACACTGGGGATTACAATTCAACGTGAGATTTGGGCA
GGGACACAGATCCAAACCATATCAGTTACTCAGGTGGTAT
TCAATCAAAGGGATAGGCAGCCCAGACGTGGTGGCTCACG
CCTGTAATCCCAGCACTTTGGAAGGCCGAGGCAGGCGAAT
CACTTGAGGTCAGGTGTTCGAGACTAGCCTAGCCAACATG
GTGAAAACCCGTCTCTACTAAAAAATACAAAAATTAGCTG
GATCTGGTGGCGTGGCGCTCGTTAACTGTAATAGAGTTGA
AAGGAACCCCAACTCTGGTGTCTGGAACCTGATGCCAGGA
AGCTCCATGTGTCTGTGGTCTTGGGGAACACAAATCAGGG
GTCTCACCTGGGCATCTGGGATTCAAAAAACACAGAATCC
ATGGCAACGGGTGACTCCTGAAGCCTTCTATGGACAGAGC
CTCCCTGACCCCTCCCCTCATGCTAGTATATGGCTGGATA
GCACCAATACTCGCCTGTGTGGACAGTTACTGTTTTCCCC
TGGAGCTCTGGGAGTACAACCTCTCCAAGGAGGCAGAAAA
TATGCACAGAAAGTTACATGAGGGTATATGAAGCAAGGAA
GGAATCCAGCATGATATAAGTCAGTATCACCGGACCCGTG
TTACTAGAGCATCTACATCTCATACATATCGATACCAACT
GCAAATTACATGTCAGTCCTTGGTCTCTAGGCTAGAGGAG
GGAGCAAGGTTAGCACCCAGAAAACAATTCTAAGACACAG
CGGGTCCCAGTAGCATAGAAAGGGGTTTCAAATGAAAGCT
GCAGGCATCCCGTGCTCCTGAAAGTGCAGACAGGAAAAGG
ATGAGGACTGCAGTGAAAGGCGTTGCTGAGCACCTAATCT
ACACTTGAAGGGTCCTGGGAGAGAAATGTGAAGGCGATGG
TCTCCTCCGGATGGCTCAGGGAAGACTTCTTGGAGTTGTG
AGCTGTGGCTGGCTCTGAGCTGGTAGTGGTGGAGGAAAGG
CCAGTGTGAGCTAATCACGGCTCATGTGGAGCAGCTGGGC
AGCTGGAGGAGCTGCAGGTTGTGAGGGGAAGAGAGCTGTG
GGAGGAGGGCGCCATGCACACAGGTGCAGAAGCCGGAGCC
ATGAGGTGACAGGTGTTTGAGGTGAACCAACCTGTCAGCA
ATAGATGGAGTTGTCAGAGGTGGAAGGTAGTTGAAGCTCT
GAGTAGTCAAGAGAGGCAAGGAGGGGCAGAAATCGGGTAC
AGTGTGGAGCAGACAGCAAAGATGGGATCAGGGAGGCAAA
CACACCAAGAAAATCAACAGAACGTGGAGAGTAAACATGG
GAGGCACTAGGGAGAGAGAGGTTAGAATCCAACTGTCAAG
CCCCGTGGCCAGAGGCCTGAAAAGACAGTGGGCCCCAGTT
TGGGCTATAAGGCAGTTCGGCTTTGCCCGGGCGTTCTCTT
CTGGCAAGGAAGATAAATTCTGCAATAGCATCTTCACCTG
CCACAAACACCGCCCCAAGAGCCCCTGTGAGGACCGGGTG
TCCTCATGAATGAAGGCTTCTTCAAGAGTCACTTAGGCAC
ACACACCGTCACTAAAAGAAGGAGGAGAGTCAAAGATAAA
TGAGTTACTGTATGAGTTCATTCTCACATTGCTGTAAAGA
AATCCCTGAGACTGGGTAATTTATAAAGAGGTTTAATTGG
CCATGGTTCCACAGGTGGTCCAGCAAGCATGATGCTGGCA
TCTGCTTGGCTTCTCGGGGCGGAGGGTGGGGAGGCCTCAG
GAAACTGACAATCATGGCAGAAGGTGAAGGGTGAGCAGGC
ACATGTTACATAGCAGGAGAAAGAGAGAGAAGGGGGAGGC
GTTACACACTTTTTTTTTTTTTTTTGAGACGGAGTCTCGT
TGTATTGCCCAGGCTGCAGTGCAGTGGCCCGATCTTGGCT
CACTGCAAGCTCTGCCTCCTGGGTTCATGCCATTCTCCTG
CCTCAGCCTCCCGAGTAGCTGGGACTACAGGTGCCCACCA
CCACATCTGGCTAATTTTTTGTATTTTTAGTAGAGATGGG
GTTTCACCGTGTTAGCCAGGATGGTCTCAATCTCCTGACC
TCGTGATCCACCTGCCTCGGCCTCCCAAGGTGCTACACAC
TTTTAAACAACCAGATCTCTTGAGAATTCACTCACTACTA
CGACGACAGTACCAAGGGGGATGGTTTTAAACCCTTCATG
AGAAACCACCCCCATGTCCATTGACTTCCCACCAGGCCCC
ACCTTCAACACTGGGGATTACAATTCAACGTGAGATTTGG
GCAGGGACACAGATCCAAACCATATCAGTTACTCAGGTGG
TATTCAATCAAAGGGATAGGCAGCCCAGACGTGGTGGCTC
ACGCCTGTAATCCCAGCACTTTGGAAGGCCGAGGCAGGCG
AATCACTTGAGGTCAGGTGTTCGAGACTAGCCTAGCCAAC
ATGGTGAAAACCCGTCTCTACTAAAAAATACAAAAATTAG
CTGGATCTGGTGGCGTGTGCCCGTAATCCCAGCTACTCGG
GAGGCTGAGGCAGAAGAATCATTTAAACCCAGGGGGTGGA
GGTTGCAGTGAACCAAGATTGTGCCACTGCACTTCAGCCT
GGGCAACAGAGCAAGACCCCATCTCAAAAACAAAAAAAAA
ACGGGATAGGCCGCCATGTTGCTGTGCTGACTGTAATGGA
AGCGTGAACGCAAGATTCCTCAGAGGGCCTGACAGAGGCT
AATTCAGATCCTGTGGTAATTCCAGGGAGTAGGCCAGTGA
CAGCTGTGTCAGATTTGGTTCAGAAACAGAGTTGGTGGAA
ACAGAATGTTGTCATTGAAGAGAGAATGCCATGGCCGCCT
GAGGAGAGAGCTGAACCTAGGAACTGCATCTGTGCCAAAG
ATGCGTGAGCACACATGGGTGGTTTTTGTTTTTTTCTTGC
TTGGACAACCTTGAACATTAATTTTTTTAGTTGTGGGTAA
AATATATGTAACATACAATTTATCATTTTAACCATTTTTA
AAAATACAATTCAATTCAGCAGTATTAGGTACATTCACAA
TATTGTGCAACCATCACCACCATCCATCTCCAGAACTTTC
TCATCTTCCCACACAGAAACTCTGTCGCATTCAGTGCCAA
CTCCCCATTCGCTTGCCCATCCCTGGTGACCACCATTCTA
CTTTTTCCTCTATGAATTTGACTCGCTAGGTGTCTCATAT
AAGTGGGATCATACAGTATTTGTCCTTTTGCTCCTGTCTT
ATTTCACTTAACTTATTGTTCTCAAGATCCATCTATGTTG
TAGCCTGTATCAGAACATCATTCCTTTTCAGGGCTGAGTT
GTATTCCATTGCATGGATAGACCACATTTTGTTTATCCAT
TCATCCATTGATGGACACTTGGGTTATCTCCACCTTTGGA
CTATTGTAAATAATGCTGTTATGAGCATGGGTGTGCAAGT
ATCTGTTGGAGTCTTTACTTTGGTTCTTTTGGGTACCCAC
AAGTGGAATTGCTGGATCATATGGTAATTCTATGTTCAAC
CTGTTTACTTTTTTTTTTTTTTTTTTTTTTTTGAGAGCGG
AGTCTCACTCTCTCGCCCAGGCTGGAGTGCAGTGGCATGA
TCTCATCTCACTGCAACCTCTGCCTCCTGAGTTCAAACGG
TTCTCCTGCCTCAGCTTCCCAAGTAGCTGGGATTACAGGC
ATGCACCACTGCACCCAGCTAATTTTTGTTTTTATTAGAG
ACACGGTTTTACTATATGTTGGCCAGGCTGGTCTCGAACT
CCTGACCTCAGGTAATATGCCTGCCTCGGCCTCCCTAAGT
GCTGGGATTACAGGCATGAGCCACCATGCCCAGCCTTATG
TTCAACCTTTGGAGGAACTGTCACACTGCTTACACAGAGG
CTTCATCACTTCACATCGTCACCAGCAGTGCACAGGAATT
CCCGTTTCTCCACATCATGACCAGCACTTGTTTTCTGGTT
GTTTTTTTAATTAATGTATTTACTTTAATTGACAAGTAAA
AATTAAAGTCACTCACTATCACGATGACAATACCAAGGGG
ATGGTGTATATTTATGGTGTACAACATGAAGTTTTGACAT
AGGCATACATTGTGGAATGGCTAAGTCAAGCCATTTAACA
TATGTATTTTCCCACACACTTAGTTTTTTGTGGTGAGGAC
ACTTAAAACCTATTCTCTTAGCAATTTTCAAGTATACAAT
ACATTGTTATTAATTGTAGTCACCATGATATGAAATAAAC
CTCTTTATTTTTTCTAACTGAAATTTTTTTGTGTGTGTGA
TGGAGTCTTGGTCTATCACCCAGGCTGCAGTGCAATGGCA
CGATCTCACTGCAACCCCTTCCTCCCGGGTTCAAGCAATT
CTCCTGCCTCAGCCTCCTGAGTAGCTGAGATTACAAGTGT
ACACCACTACGTCCAGCTAATTTTTGTATTATTAGTAGAG
ACAGTGTTTCGCCATGTTGGCCAGGCTGGTCTCAAACTCC
TGGTCTCAAGTGATCCGCCTGCCTCGGCCTCCCAAAGTGC
TGGTATTACAGGCCTAAGCCACTGCAGCCAGCCCTGAAAC
TTTGTGTCCTTTGACCAACATCTCTCTAATCTCAACACTC
CACAGCCTCAGGTAGCCACCATTTTACTCTCTATTTCTAT
GAGGTTTTTTTTGTTTAGTGTTTTTTGTTTTTTGTTTTTT
GTTTTTTTGAGACAGAGCCTCACTGTGTCGCCCAGGCTGG
AGTGCAGTGGTGCGATCTTGGCTCACTGCAAGCTCTGCCT
CCCGGGTTCACACCATTCTCCTGCCTCAGCCTCTTGAGTA
GCTGAGACTACAGGCGCCCACCACCACGCCTGGCTAATTT
TTTGTATTTTTAGTAGAGACGGGGTTTCACCATGTTAGCC
AGGATGGTCTCGATCTCCTGACCTTGTGATCTGCCCGCCT
CGGCCTCCCAAGGTGCTACACACTTTTAAACAACCAGATC
TCTTGAGAATTCACTCACTACTACGACGACAGTACCAAGG
GGGATGGTTTTAAACCCTTCATGAGAAACCACCCCCATGT
CCATTGACTTCCCACCAGGCCCCACCTTCAACACTGGGGA
TTACAATTCAACGTGAGATTTGGGCAGGGACACAGATCCA
AACCATATCAGTTACTCAGGTGGTATTCAATCAAAGGGAT
AGGCAGCCCAGACGTGGTGGCTCACGCCTGTAATCCCAGC
ACTTTGGAAGGCCGAGGCAGGCGAATCACTTGAGGTCAGG
TGTTCGAGACTAGCCTAGCCAACATGGTGAAAACCCGTCT
CTACTAAAAAATACAAAAATTAGCTGGATCTGGTGGCGTG
TGCCCGTAATCCCAGCTACTCGGGAGGCTGAGGCAGAAGA
ATCATTTAAACCCAGGGGGTGGAGGTTGCAGTGAACCAAG
ATTGTGCCACTGCACTTCAGCCTGGGCAACAGAGCAAGAC
CCCATCTCAAAAACAAAAAAACGGGATAGGCCGCCATGTT
GCTGTGCTGACTGTAATGGAAGCGTGAACGCAAGATTCCT
CAGAGGGCCTGACAGAGGCTAATTCAGATCCTGTGGTAAT
TCCAGGGAGTAGGCCAGTGACAGCTGTGTCAGATTTGGTT
CAGAAACAGAGTTGGTGGAAACAGAATGTTGTCATTGAAG
AGAGAATGCCATGGCCGCCTGAGGAGAGAGCTGAACCTAG
GAACTGCATCTGTGCCAAAGATGCGTGAGCACACATGGGT
GGTTTTTGTTTTTTTCTTGCTTGGACAACCTTGAACATTA
ATTTTTTTAGTTGTGGGTAAAATATATGTAACATACAATT
TATCATTTTAACCATTTTTAAAAATACAATTCAATTCAGC
AGTATTAGGTACATTCACAATATTGTGCAACCATCACCAC
CATCCATCTCCAGAACTTTCTCATCTTCCCACACAGAAAC
TCTGTACGCATTCAGTGCCAACTCCCCATTCGCCTTGCCC
ATCCCTGGTGACCACCATTCTACTTTTTTCCTCTATGAAT
TTGACTACGCTAGGTGTCTCATATAAGTGGGATCATACAG
TATTTGTCCTTTTGTTCCTGTCTTATTTCACTTAACTTAT
TGTTCTCAAGATCCATCTATGTTGTAGCCTGTATCAGAAC
ATCATTCCTTTTCAGGGCTGAGTTGTATTCCATTGCATGG
ATAGACCACATTTTGTTTATCCATTCATCCATTGATGGAC
ACTTGGGTTATCTCCACCTTTGGACTATTGTAAATAATGC
TGTTATGAGCATGGGTGTGCAAGTATCTGTTGGAGTCTTT
ACTTTGGTTCTTTTGGGTACCCACAAGTGGAATTGCTGGA
TCATATGGTAATTCTATGTTCAACCTTTTTACTTTTTTTT
TTTTTTTTTTTTTGAGAGCGGAGTCTCACTCTCGCCAGGC
TGGAGTGCAGTGGCATGATCTCATCTCACTGCAACCTCTG
CCTCCTGAGTTCAACGGTTCTCCTGCCTCAGCTTCCCAAG
TAGCTGGGACAACAGGCATGCACCACTGCACCCAGCTAAT
TTTTGTTTTTATTAGAGACACGGTTTTACTATATGTTGGC
CAGGCTGGTCTCGAACTCCTGACCTCAGGTAATATGCCTG
CCTCGGCCTCCCTAAGTGCTGGGATTACAGGCATGAGCCA
CCATGCCCAGCCTTATGTTCAACCTTTGGAGGAACTGTCA
CACTGCTTACACAGAGGCTTCATCACTTCACATCGTCACC
AGCAGTGCACAGGAATTCCCGTTTCTCCACATCATGACCA
GCACTTGTTTTCTGGTTGTTTTTTTAATTAATGTATTTAC
TTTAATTGACAAGTAAAAATTAAAGTCACTCACTATCACG
ATGACAATACCAAGGGGATGGTGTATATTTATGGTGTACA
ACATGAAGTTTTGACATAGGCATACATTGTGGAATGGCTA
AGTCAAGCCATTTAACATATGTATTTTCCCACACACTTAG
TTTTTTGTGGTGAGGACACTTAAAACCTATTCTCTTAGCA
ATTTTCAAGTATACAATACATTGTTATTAATTGTAGTCAC
CATGATATGAAATAAACCTCTTTATTTTTTCTAACTGAAA
TTTTTTTGTGTGTGTGTGATGGAGTCTTGGTCTATCACCC
AGGCTGCAGTGCAATGGCACGATCTCACTGCAACCCCTTC
CTCCCGGGTTCAAGCAATTCTCCTGCCTCAGCCTCCTGAG
TAGCTGAGATTACAAGTGTACACCACTACGTCCAGCTAAT
TTTTGTATTATTAGTAGAGACAGTGTTTCGCCATGTTGGC
CAGGCTGGTCTCAAACTCCTGGTCTCAAGTGATCCGCCTG
CCTCGGCCTCCCAAAGTGCTGGTATTACAGGCCTAAGCCA
CTGCAGCCAGCCCTGAAACTTTGTGTCCTTTGACCAACAT
CTCTCTAATCTCAACACTCCACAGCCTCAGGTAGCCACCA
TTTTACTCTCTATTTCTATGAGGTTTTTTTTTTGTTTTTT
GTTTTTTGTTTTTTGTTTTTTGTTTTTTTGAGACAGAGCC
TCACTTTGTCGCCCAGGCTGGAGTGCAGTGGTGCGATCTT
GGCTCACTGCAAGCTCTGCCTCCCGGGTTCACACCATTCT
CCTGCCTCAGCCTCTTGAGTAGCTGAGACTACAGGCGCCC
ACCACCACGCCTGGCTAATTTTTTGTATTTTTAGTAGAGA
CGGGGTTTCACCATGTTAGCCAGGATGGTCTCGATCTCCT
GACCTTGTGATCTGCCCGCCTCGGCCTCCCAAAGTGCTGG
GATTATAGGCGTGAGCCACCACGCCCGGCCAAGTTTAACT
TTTTTACACTCCACATATAAGTGAGATCATGAAGTATTTG
TCCTGTGCATGGCGTATTTCATTTAATATAATATCCTTCA
GGGTTACCCATATTTTCTCAAGTAACAAGATTTCCTTCTT
TTTTAGGGCTCAGTAGTATTCCATTGTGTAAATATACCAC
ATTTGCTTTATCCATTCATTCGTTGATAGACACTTAGGTT
GATTCCATAACTTGGCTATTTTGACTAATACTGCAATGAA
CACAGAAGCACAGATCTTTCTTTGACATACTGATTTCGTC
TCCTTGGGTTATATACCTAGTAGTGGGATTGCTGGATCAT
GTGGTAGTTCTATTTTTAATTTTTGAAAAGCATCCACACT
GTTTTCCAAAATGGCTGTACTAATTTAATTCCCACCAATG
GCATACCAGTGTTCCCTCTTCTCCAAACTCAGCAACACTT
GTTATCTTGTGTATTTTTGATAATTGCCATCCTAACAGGT
TTGACGTGATATCTTGCTGTAGCTTTAATTTGTATTTCCC
TGATGATCTAGTGATGTCTGTTTTTTTAATAATAGTCACC
CTAATGAGTGTGAAGCTCACATGGTTTTCAGCCCTAGACA
TCTCTGGTTTCAGGGCACAGTGTGGCTTTGCAGAAAAATC
TATGTGATGCAAGACTTGACAAAACAAAAAAAGGTGCATC
TTGGTATCAGACAGACTATAAGAATATGGAAAGAAAGGGG
AGCTGTCAAGGACACTCCTGATGACCTCGTCAAGGACCTT
GAGGGGGAAGAAAGAGGAAGTCACCAGGGAAAGGCAATGG
CCTTTCTGGGATGGGTACGAGGTTACTGCCAGAGAGGAGG
AAGGAAAGAGGGAGCCTGGACAGGAAATGACAGAGGGCAG
CCCTGGGGAAGGAAGAGGAGCAGTTTCTAGAATCCACTGA
ACTGCATCTGTGCCAAAGATGCGTGAGCACACATGGGTGG
TTTTGTTTTTTCTTGCTTGGACAACCTTGAACATTAATTT
TTTAGTTGTGGGTAAAATATATATAACATACAATTTATCA
TTTTAACCATTTTTAAAAATACAATTCAATTCAGCAGTAT
TAGGTACATTCACAATATTGTGCAACCATCACCACCATCC
ATCTCCAGAACTTTCTCATCTTCCCACACAGAAACTCTGT
CGCATTCAGTGCCAACTCCCATTCGCCTTGCCCATCCCTG
GTGACCACCATTCTACTTTTTTCCTCTATGAATTTGACTA
CGCTAGGTGTCTCATATAAGTGGGATCATACAGTATTTGT
CCTTTTGTTCCTGTCTTATTTCACTTAACTTATTGTTCTC
AAGATCCATCTATGTTGTAGCCTGTATCAGAACATCATTC
CTTTTCAGGGCTGAGTTGTATTCCATTGCATGGATAGACC
ACATTTTGTTTATCCATTCATCCATTGATGGACACTTGGG
TTATCTCCACCTTTGGACTATTGTAAATAATGCTGTTATG
AGCATGGGTGTGCAAGTATCTGTTGGAGTCTTTACTTTGG
TTCTTTTGGGTACCCACAAGTGGAATTGCTGGATCATATG
GTAATTCTATGTTCAACCTTTTTACTTTTTTTTTTTTTTT
TTTTTTTTTTTGAGAGACGGAGTCTCACTCTCTCGCCCAG
GCTGGAGTGCAGTGGCATGATCTCATCTCACTGCAACCTC
TGCCTCCTGAGTTCAAACGGTTCTCCTGCCTCAGCTTCCC
AAGTAGCTGGGATTACAGGCATGCACCACTGCACCCAGCT
AATTTTTGTTTTTATTAGAGACACGGTTTTACTATATGTT
GGCCAGGCTGGTCTCGAACTCCTGACCTCAGGTAATATGC
CTGCCTCGGCCTCCTAAGTGCTGGGATTACAGGCATGAGC
CACCATGCCCAGCCTTATGTTCAACCTTTGGAGGAACTGT
CACACTGCTTACACAGAGGCTTCATCACTTCACATCGTCA
CCAGCAGTGCACAGGAATTCCCGTTTCTCCACATCATGAC
CAGCACTTGTTTTCTGGTTGTTTTTTTAATTAATGTATTT
ACTTTAATTGACAAGTAAAAATTAAAGTCACTCACTATCA
CGATGACAATACCAAGGGGATGGTGTATATTTATGGTGTA
CAACATGAAGTTTTGACATAGGCATACATTGTGGAATGGC
TAAGTCAAGCCATTTAACATATGTATTTTCCCACACACTT
AGTTTTTTGTGGTGAGGACACTTAAAACCTATTCTCTTAG
CAATTTTCAAGTATACAATACATTGTTATTAATTGTAGTC
ACCATGATATGAAATAAACCTCTTTATTTTTTCTAACTGA
AATTTTTTTTTGTGTGTGTGATGGAGTCTTGGTCTATCAC
CCAGGCTGCAGTGCAATGGCACGATCTCACTGCAACCCCT
TCCTCCCGGGTTCAAGCAATTCTCCTGCCTCAGCCTCCTG
AGTAGCTGAGATTACAAGTGTACACCACTACGTCCAGCTA
ATTTTTGTATTATTAGTAGAGACAGTGTTTCGCCATGTTG
GCCAGGCTGGTCTCAAACTCCTGGTCTCAAGTGATCCGCC
TGCCTCGGCCTCCCAAAGTGCTGGTATTACAGGCCTAAGC
CACTGCAGCCAGCCCTGAAACTTTGTGTCCTTTGACCAAC
ATCTCTCTAATCTCAACACTCCACAGCCTCAGGTAGCCAC
CATTTTACTCTCTATTTCTAGGAGGTTTTTTTTGTTTTTG
TTTTTGTTTTTGTTTTTGTTTTTTGAGACAGAGCCTCACT
TTGTCGCCCAGGCTGGAGTGCAGTGGCGTGATCTCGGCTC
ACTACAAGCTCTGCTCCTGGGTTCACGCCATTCTCCTGCC
TCAGCCTCTTGAGTAGCTGAGACTACAGGTACCTGCCACC
ACGCTCGGCAAATTTTTTTTGTATTTTTAGTAGAGACGGG
GTTTCACCGTGTTAGCCAGGATGGTCTCGATCTCCTGACC
TCGTGATCTGCCTGCCTCAGCCTCCCAAAGTGCTGGGATT
ACAGGCATGAGCTACCGCGCCCAGCCAAGTTTAACTTTTT
TACACTCCACATATAAGTGAGATCATGAAGTATTTGTCCT
GTGCATGGCGTATTTCATTTAATATAATATCCTTCAGGGT
TACCCATATTTTCTCAAGTAACAAGATTTCCTTCTTTTTT
AGGGCTCAGTAGTATTCCATTGTGTAAATATACCACATTT
GCTTTATCCATTCATTCGTTGATAGACACTTAGGTTGATT
CCATAACTTGGCTATTTTGACTAATACTGCAATGAACACA
GAAGCACAGATCTTTCTTTGACATACTGATTTCGTCTCCT
TGGGTTATATACCTAGTAGTGGGATTGCTGGATCATGTGG
TAGTTCTATTTTTAATTTTTGAAAAGCATCCACACTGTTT
TCCAAAATGGCTGTACTAATTTAATTCCACCAATGGCATA
CCAGTGTTCCTCTTCTCCAAACTCAGCAACACTTGTTATC
TTGTGTATTTTTGATAATTGCCATCCTAACAGGTTTGACG
TGATATCTTGCTGTAGCTTTAATTTGTATTTCCCTGATGA
TCTAGTGATGTCTGTTTTTTTAATAATAGTCACCCTAATG
AGTGTGAAGCTCACATGGTTGTCAGCCCTAGACATCTCTG
GTTTCAGGGCACAGTGTGGCTTTGCAGAAAAATCTAGGTG
ATGCAAGACTTGACAAAACAAAAAAAGGTGCATCTTGGTA
TCAGACAGACTATAAGAATATGGAAAGAAAGGGGAGCTGT
CAAGGACACTCCTGATGACCTCGTCAAGGACCTTGAGGGG
GAAGAAAGAGGAAGTCACCAGGGAAAGGCAATGGCCTTTC
TGGGATGGGTACGAGGTTACTGCCAGAGAGGAGGAAGGAA
AGAGGGAGCCTGGACAGGAAATGACAGAGGGCAGCCCTGG
GGAAGGAAGAGGAGCAGTTTCTAGAATCCACTGAACTCAC
ACACACCATGTCAGAAACACCAGAGCCAGATGACAACACT
GAGATGGGCTGGGCACGGTGGCTTCGCCTGTAATCCCAGC
ACTTTGGAAGGCCGAGGCAGGCGAATCACTTGAGGTCAGG
TGTTCGAGACTAGCCTAGCCAACATGGTGAAAACCCGTCT
CTACTAAAAAATACAAAAATTAGCTGGATCTGGTGGCGTG
TGCCCGTAATCCCAGCTACTCGGGAGGCTGAGGCAGAAGA
ATCATTTAAACCCAGGGGGTGGAGGTTGCAGTGAACCAAG
ATTGTGCCACTGCACTTCAGCCTGGGCAACAGAGCAAGAC
CCCATCTCAAAAACAAAAAAACGGGATAGGCCGCCATGTT
GCTGTGCTGACTGTAATGGAAGCGTGAACGCAAGATTCCT
CAGAGGGCCTGACAGAGGCTAATTCAGATCCTGTGGTAAT
TCCAGGGAGTAGGCCAGTGACAGCTGTGTCAGATTTGGTT
CAGAAACAGAGTTGGTGGAAACAGAATGTTGTCATTGAAG
AGAGAATGCCATGGCCGCCTGAGGAGAGAGCTGAACCTAG
GAACTGCATCTGTGCCAAAGATGCGTGAGCACACATGGGT
GGTTTTTGTTTTTTTCTTGCTTGGACAACCTTGAACATTA
ATTTTTTTAGTTGTGGGTAAAATATATATAACATACAATT
TATCATTTTAACCATTTTTAAAAATACAATTCAATTCAGC
AGTATTAGGTACATTCACAATATTGTGCAACCATCACCAC
CATCCATCTCCAGAACTTTCTCATCTTCCCACACAGAAAC
TCTGTACGCATTCAGTGCCAACTCCCCATTCGCCTTGCCC
ATCCCTGGTGACCACCATTCTACTTTTTTCCTCTATGAAT
TTGACTACGCTAGGTGTCTCATATAAGTGGGATCATACAG
TATTTGTCCTTTTGTTCCTGTCTTATTTCACTTAACTTAT
TGTTCTCAAGATCCATCTATGTTGTAGCCTGTATCAGAAC
ATCATTCCTTTTCAGGGCTGAGTTGTATTCCATTGCATGG
ATAGACCACATTTTGTTTATCCATTCATCCATTGATGGAC
ACTTGGGTTATCTCCACCTTTGGACTATTGTAAATAATGC
TGTTATGAGCATGGGTGTGCAAGTATCTGTTGGAGTCTTT
ACTTTGGTTCTTTTGGGTACCCACAAGTGGAATTGCTGGA
TCATATGGTAATTCTATGTTCAACCTTTTTACTTTTTTTT
TTTTTTTTTTTTTTTTTTGAGAGACGGAGTCTCACTCTCT
CGCCCAGGCTGGAGTGCAGTGGCATGATCTCATCTCACTG
CAACCTCTGCCTCCTGAGTTCAAACGGTTCTCCTGCCTCA
GCTTCCCAAGTAGCTGGGATTACAGGCATGCACCACTGCA
CCCAGCTAATTTTTGTTTTTATTAGAGACACGGTTTTACT
ATATGTTGGCCAGGCTGGTCTCGAACTCCTGACCTCAGGT
AATATGCCTGCCTCGGCCTCCCTAAGTGCTGGGATTACAG
GCATGAGCCACCATGCCCAGCCTTATGTTCAACCTTTGGA
GGAACTGTCACACTGCTTACACAGAGGCTTCATCACTTCA
CATCGTCACCAGCAGTGCACAGGAATTCCCGTTTCTCCAC
ATCATGACCAGCACTTGTTTTCTGGTTGTTTTTTTAATTA
ATGTATTTACTTTAATTGACAAGTAAAAATTAAAGTCACT
CACTATCACGATGACAATACCAAGGGGATGGTGTATATTT
ATGGTGTACAACATGAAGTTTTGACATAGGCATACATTGT
GGAATGGCTAAGTCAAGCCATTTAACATATGTATTTTCCC
ACACACTTAGTTTTTTGTGGTGAGGACACTTAAAACCTAT
TCTCTTAGCAATTTTCAAGTATACAATACATTGTTATTAA
TTGTAGTCACCATGATATGAAATAAACCTCTTTATTTTTT
CTAACTGAAATTTTTTTTTGTGTGTGTGATGGAGTCTTGG
TCTATCACCCAGGCTGCAGTGCAATGGCACGATCTCACTG
CAACCCCTTCCTCCCGGGTTCAAGCAATTCTCCTGCCTCA
GCCTCCTGAGTAGCTGAGATTACAAGTGTACACCACTACG
TCCAGCTAATTTTTGTATTATTAGTAGAGACAGTGTTTCG
CCATGTTGGCCAGGCTGGTCTCAAACTCCTGGTCTCAAGT
GATCCGCCTGCCTCGGCCTCCCAAAGTGCTGGTATTACAG
GCCTAAGCCACTGCAGCCAGCCCTGAAACTTTGTGTCCTT
TGACCAACATCTCTCTAATCTCAACACTCCACAGCCTCAG
GTAGCCACCATTTTACTCTCTATTTCTATGAGGTTTTTTT
TGTTTTTGTTTTTTGTTTTTTGTTTTTTGTTTTTTTGAGA
CAGAGCCTCACTTTGTCGCCCAGGCTGGAGTGCAGTGGTG
CGATCTTGGCTCACTGCAAGCTCTGCCTCCCGGGTTCACA
CCATTCTCCTGCCTCAGCCTCTTGAGTAGCTGAGACTACA
GGCGCCCACCACCACGCCTGGCTAATTTTTTGTATTTTTA
GTAGAGACGGGGTTTCACCATGTTAGCCAGGATGGTCTCG
ATCTCCTGACCTTGTGATCTGCCCGCCTCGGCCTCCCAAA
GTGCTGGGATTATAGGCGTGAGCCACCACGCCCGGCCAAG
TTTAACTTTTTTACACTCCACATATAAGTGAGATCATGAA
GTATTTGTCCTGTGCATGGCGTATTTCATTTAATATAATA
TCCTTCAGGGTTACCCATATTTTCTCAAGTAACAAGATTT
CCTTCTTTTTTAGGGCTCAGTAGTATTCCATTGTGTAAAT
ATACCACATTTGCTTTATCCATTCATTCGTTGATAGACAC
TTAGGTTGATTCCATAACTTGGCTATTTTGACTAATACTG
CAATGAACACAGAAGCACAGATCTTTCTTTGACATACTGA
TTTCGTCTCCTTGGGTTATATACCTAGTAGTGGGATTGCT
GGATCATGTGGTAGTTCTATTTTTAATTTTTGAAAAGCAT
CCACACTGTTTTCCAAAATGGCTGTACTAATTTAATTCCC
ACCAATGGCATACCAGTGTTCCCTCTTCTCCAAACTCAGC
AACACTTGTTATCTTGTGTATTTTTGATAATTGCCATCCT
AACAGGTTTGACGTGATATCTTGCTGTAGCTTTAATTTGT
ATTTCCCTGATGATCTAGTGATGTCTGTTTTTTTAATAAT
AGTCACCCTAATGAGTGTGAAGCTCACACATGGTTTTCAG
CCCTAGACATCTCTGGTTTCAGGGCACAGTGTGGCTTTGC
AGAAAAATCTATGTGATGCAAGACTTGACAAAACAAAAAA
AGGCGCATCTTGGTATCAGACAGACTATAAGAATATGGAA
AGAAAGGGGAGCTGTCAAGGACACTCCTGATGACCTCGTC
AAGGACCTTGAGGGGGAAGAAAGAGGAAGTCACCAGGGAA
AGGCAATGGCCTTTCTGGGATGGGTACAAGGTTACTGCCA
GAGAGGAGGAAGGAAAGAGGGAGCCTGGACAGGAAATGAC
AGAGGGCAGCCCTGGGGAAGGAAGAGAGGAGCAGTTTCTA
GAATCCACTGAACTCACACACACCATGTCAGAAACACCAG
AGCCAGATGACAACACTGAGATGGGCTGGGCACGGTGGCT
TACGCCTGTAATCCCAGCACTTTGGGAGGCCGAGGCAGGC
GGATCACGAGTTCATGAGTTTGAGACCAGCCTGACCAACA
CAGTGAAACCCCATCTCTACTAAAAATACAAAACTTAGCC
AAGCATGGTGGCACGTGCCTGCAGCCCCAGCTACTTGGGA
GGCTGAGGCAGGAGAATCGCTCAGACCCAGGAGGCGGAGG
TTGCAGTGAGCCAAGATTGCGCCACTGCACTCCAGCCTGG
GCGACAGAGCAAGACTCCGTCTAAAAAAAAAAAAAAGAAA
ACACTGAGATGGATTTTCCAAGGAAGAAGAAAAGGCCAGG
CCCATACTGACCGCATGTTGAGAATGCCAAGCAGGTGAAT
GTGCACACGATGAGGGGGCGGGCTGCAAGGGAACCAGCTG
GAGGGTCCATGGGAGGAATCATGGCAACTTCCAGGCCCAC
AGAGCTAGCTCCCAGGTGAGAGCACGGCAGATGGGAACCC
AGAGAGGACATCCCAGGCGAGGGCAGGTACCAGCAGGAAA
CCAAAAGAGAGCCCCCGGGATGGCATGGTATGTAGCCAAC
CATAGGGCCCACCGCCGGGCTCTGTAGCTTATTGTGCTCA
GGAGAGTTTCTAAGGAGGAAGGAAGGTAAAGAAGGCATTT
GCCGCCCGGGAAAATAAGGGGAGATCTGTCACTGGGAAGA
GAAAGGAAAATATAACTGCATTAAGCAGTTCTGGGGTTGC
AGAAGTAAGAAAGAGTAATAGCGCCAATTCAGAGAGCTTT
GAACGATTCATGGAGGAAAAACGTAGCTGAAATATTCATT
ATTGTCTTGAAGTTCTGTTTGTCCCCATTTGCACAAAAGC
ACAAGTGCAAATATAGACTTTTTTTTTTTAGTAGGGGATA
TAGATTGAGGCATTACACCACAAAGCCCACAGCAAGACCT
TAAACCCACACACAGTGTGGTTCAGAGACCTCCTTCCTAC
CTCCATTCGTTTAATGTTTATCGAGAATCCCCTGCTACTT
GGCCCTTCTCCCAAATTACCACCCCCACTCCATGTGACTC
TTCTCCATCTTGCCTAGAGGCATATCAAAGCATTTCCCAA
CAAAGATGTGTGTTCTTTGCAAACTCTTATCAGCAGCTAA
AAACAAGTAATGTCCTCCAGGTTGTCGCAGGCATGAGGAG
GATTCACCATAGAACCCGTATAGCCTCACAAAAAGCACAA
AGCTTGGAAAATAATACCCAGGTTTCTAAAAAAGAAATAA
AGAGCACATGAAAGATGAATTTTGGAAACGATATGGGTTC
TAAGGGAAAGAATACCATCATAGCCTTATTCTTTCCTCAC
CCATCAGAAGTTCAACAATCTAAAACTCTATTAGAAAAGT
ACATATATGGTCTGGTGTGGTGGCTCACGCCTGTAATCCC
AGCACTTTGGGAGGCCAAGGCCGGCAGATCTTGAGGTCAG
GAGATCGAGACCAGCCTGGCCAACATGGTGAAACCCCTCT
CTACTAAAATACAAAAAAAAAAAAAATTAGCCCGGCATGG
TGGCGTGCGCCTGTAGTCCCAGCTACTTGGGAGGCTGAGG
AAGGGGAATCGCTTGAATCGAGGAGACAGAGGTTTCAGTG
AGCCCAGATCACGCCACTGCACTCCAGCCTAGCAACAGAG
TGAGACTCTGTCTCAAAAAAAAAAAGTACACATATGACAT
TGGTCACGAAATAGAGAAAATCTGACAAGCGGTTATGGCA
GGTCTGAGCTGAGCAGAGTGTAAGAGGCCTCACTGGAGGA
AACAGTGCCTGAAGCCAGCCTGCGCAACCACAATGCAGAG
TTCAGCCACTGAGAAGGCGTTCTCCCAAGGGTGAAGTGCA
GCGCTCCCAGGCAGAGCCAGGACACAGGCTCTCAGGCGGC
TTCCACGCTGCCTTCCACGTGCCATCCCTCAGGCTGCCCT
GATTCTCCTGCCCCAGAGGAAAGGGAAATTGCTAACATTG
GGTCAATCCTATGTCTGTGACTCAAGAGGCTCTGGGGTGT
GGACAGACATCCTTGAGCAAGCCCAACTCCTAGCCAGGGA
CTAGAAGCAACTGATGGAATGGACAAGGAAAACTGGCCAA
GGAACATTCTGCCCAGTCTCATTTGCCCTGGGAGATAATT
TCAACATCCGTGGGGTGGGTGTGCTCACAATTCCTACAAG
GGCTGCCCTTAGGCTGAGATTAATTTTGTGAGCACAGGCT
TTATTTGCTGAGTGTAGACAGATCAATATATTGTTGGGCC
TGCGTTCTATACACTACTGAAAACATGAGTGCAGGAAGAG
AGGAATTTCAGGTGATGGATGCACTAAAAGTTGAAGCCCA
AGAAACGCAGGAGAACTGGCTGCAGATGGCCCTTGACTTA
CAATGGGGCTACCTCTCAATAAACCTATTATAAATTGAAA
GTTCAACTTAATGATATTTTCAACTTACGATGGGTTTATG
TGGATGTGACCCCATGGTAAGTGGAGGAGCGTACTGAATG
CGTATTGCTTTCTGCCACTGTAAATTCGAAAAAATCACTC
AGCCAGACCATCATATATCAGGGACCCTCTGTATTTACAG
TGAGATAGTGCAGAAAGATACTGACATCAAAGAAAAGAGA
TTGTGGCGAGGCACAGTGGATCGCGCCTATAATTCCACCA
CTTTGGGAGTCCGAGGTGGGTGGATCACTTGAGGTCAGGA
GTTCGAGACCAGCCTGGCCAAGGTGGTGAAATCCCATCTC
TACTAAAAATATAAAAATTAGCCGGGTGTGGTGGTGTGCA
CTTGTAATCCCAGCTACTCGGGAGGCTGAGGCAGGAGAAT
CACTTGAACCCAGGAGGTGGAGGTTGCAGTGAGCTGAGAT
CACGCCACTGCACTCCAGCCTGGGCAACAGTGTGAGACTC
CATCTCAAAAAAGAAAAGAAAGAAAGGATTGTGTCGTGAC
GGATACTGGCAGTTATTAACAATCTTCTTTCATAAAAACT
AAGAAAAATTTGGAGAAAACAGGAAAAGAGAAAGAGCTAT
TTTTTAAAAGGGTATAATTTGGTGCTTAAAAGAAAGGGGA
ACAAATAATCAAAAAAATAGGAAATGCAAGGACACGAAAG
TTGAATTTACAAGTCTTCGAGATATTTCTTGTATATACTT
TCCTTATTCCATTGATAATTTCTTTCAAATCGTAAATAAA
TGAGAGTGAGTCAAACATATATCTAAGCATGGAGCTTACT
TAAAGAGCTTCCAACAAAGAAGCAGAACATCTGGTGGGCT
GAAGTGAGAATGTGAAAAAGTCGTATCCTTTTCAGGGGCC
TTTAATGCTTGTTTTGAAAATAATACTACTTCTCTTCATT
AAAATGGTACTTTTTTGTTGTTGTTGTTGCTGTGTTTTGA
GATGGAGTCTCTCTCTGTTGCCCAGGCTGGAGTGCAGTGA
CGCGACCCCAGCTCACTGCAGTCTCTGCCTCCCGGGTTCA
AGCGATTCTCCTGTCTCAGCCTCCTGAGTAGCTGGAATTA
CAAGCCTGTGCCACCATGCCCGGCCAATTTTTGTATTTCT
AGTAGAGACGGGATTTCACCATGTCCAGGCTAGCCTTGAA
CTCCTGACCTCAAGTTATCCTCCCATCTTGGCCTCTCAAA
GTGCTGAGATTAGGTACTTGTTTATTTTTAAAATTTTTGA
AAAATGCTGACAAGTATAAAGAGGATAATTGGAATGATCT
ATAACCACTACCTTTTGATGTTTTTCCATCTATATTTGTT
TTACATTTGTTATAAAACTGGGGCCATAATGTACATTTAT
TGCTTTTTTGTAACCTGATTTATCACTGAACAGTATATTG
TGATCATATAACAAGGCCAGGAAATATTCTCCTAAAATGT
CATTTTTAGTATCTATTTTCCCCTGATGTACAATAACTTA
CTTAACTGGTCTCCTATCCTTAGACATTTCAGTTATTTCC
AATTGTGAGTCTTTTTTTATTTTTCCTTTTTTGAGTTGGA
GTCTCACTTTGTCACCCAGGCTGGAGTGCAGTGGCACGAT
CTCGGCTCACTGCAACCTCCGCCTCCTGGGTTCAAGTGAT
TCTCCTGCCTTGGCCTCCCGAGTAGCTGGGATTATGGGCT
CATGCCACCATGCCCAGCTCATTTTTTTTGTATTTTTGGT
AGAGACGGGGTTTCACTGTGTTACCCAGGATGGTCTCAAT
CTCCTGACCTCATGATCTGCCCACCTCGGCCTCCCAAAGT
CTTGGGATTACAGATGTGAGCCACCGTGCCCGGCCGTGAG
TCCCATTTTTTTTTTTCATCGTACTTTAAGTTCTAGGGTA
CATGTGCACAACGTGCAGGTCTGTTACATATGTATACATG
TGCCATATTTGGTGTGCTGCACCCATTAACTTGTCATTTA
CATTAGGTATATCTCCTAATGCTATCCCTTCCCCCTCCCC
CCACCCCATGACAGGCCCCGGGGTGTGATGTTCCCCATCC
TGTGTCCATGAGTTCTCATTGTTCAATTCCCACCTATGAG
TGAGAACATGAGGTGTTTGGTTTTCTGTCCTTGCGATCGT
TTGCTGAGAATGATGGTTTCCAGCTTCATCCATGTCCCTA
CAAAGGAAATGAACCCATCCTTTTTTATGGCTGCATAGTA
TTCCATGGTGTCTATGTGCCACATTTTCTTAATCCAGTCT
ATCATTGATGGACATTTGGGTTGGTTCCAAGTCTTTGCTA
TTGTGAATAGTGCCACAATTAACATACGTGTGCACGTGTC
GTGAGTCCTATTTTTAAGGAAGCACTGCAGCAAGCACACT
GGTAGATAAAATTTTCATGTCTGATTATTTATTTAAGATA
AATTCCTAGGGACTGAAAATCTCTTGGCCAAAAAAGAAAT
ATATACTGTCAGGCACTACATAAAAAACGTTTTAGTCGAC
AGACTGCATATATGACAGTGGTCCCATAAGATTCTAGTAC
TGTATATTTTTTGACCTGGCACAGTGGCTCACACCTGTAA
TCCCAGCACTTTGGGAGGCCGAGGTGGGCAGATAACTTGA
GGTCAGGAGTTCAAGACCAGCCTGGGCAACATGGTGAAAC
CCTGTCTCTACTAAACGTACAAAAATTAGCTGGGCATGGT
GGCGCACCTGTAGTCCCAGCTTCTCAGGGGGCCGAGGCAT
GAGAATTGCTTGAACCCAGGAGGCAGAGGGTGCAGTGAGC
TGAGAACATACCACTGCACTCCAGCCTGGGCGACAGAGCT
AGACTCTGTCTCAAAAAAAAAAAAAAAAAAAAAGAGCACG
GTGGCTCATGCCTGTAATCCCAGCATTTTGGGAGGCCAAG
GCGGGTGGATCACCTGAGATCAGGAGTTCGAGACCAGCCT
GGCCAAGATGGTGAAACCCCACCCCTACTAAGAATACAAA
AATTAGCCAGGCGCGGTGGCGAGCGCCTGTAATCCCAGCT
ACTTGGGGGAGACTGAGGCAAGAGAATCACGTGAACCCGG
GAGGTAGAGGTTACAATGAGCCGAGATGGTGCCACTGCAC
TCCAGCCTGGGCAGCAGAGTGAGACTCCATCTCAAAAAAA
AAAAAAAAGATATCTAGTACTGTATTTTTACCGTACTTTT
TCTATGTTTAGATGTTTAGATACACAGATACTTATCATTG
TGTAACAGTTGCCTACAGTATTCAGTACAGTCACATTCCT
GTAATCCTAGCACTTTGGGAGGCCAAGGCAGGAGGATCAC
TTGAGCTCAGGAGTTTGAAACCAGGCTGGGCAACATAGTG
AGACCCTGTCTCTACTAAAAATTCAAAAAAGTAAGCTGGA
TGTGGTGCACGCCTGTAGTCCCAGCTACTTGAGAGGCTGA
GGCAGGAGGATCGCTTGAGCCCAGGAGTTGAGGCTGCAGT
GAGCCCTGATCATGCCACTGCACTCCAGCCTGGATGAGAG
AGTGAGACCCTGTCTCAAAATAATTAATTAATTAATTAAC
ATTTAAAAAGTTTGTAGCCTAGGAGCAATAGGCTATACCC
TGTAATCTATAGGCTATACCCTATTGTGTAATAGGATAGA
CCATCTAGGTTTGTGGAAGTACACTCTGTGATGTTCTTAC
AGTGATGAAATCATCTAACAAGGCATTTCTCAGAATGTAT
CCCCGTCATTAAGCAACATGTGACTGTATACACAAGAAAG
TGTTTCAGTCAATATCAAATCTCCCTATAGAAAGGGATAC
CAATTTATATTTTTATCAGTAATGTATGTCTGTTTTCCCA
CATTCTCCCCCAAAACACCATTCATTATGCCATACCAATT
CAACAGATAATAATAATAGTAGCCAACATTTACTGAGTGC
TTAATATGTGTTGTTCTGAACAAGTCACATTAAATTCATT
CAATTCTCATAGCAGTCCAATGAAGTGGGTACTCCATTAT
ATAAAGCAGGAAACTGAGGTCTATAAAGATTCATTAACTT
GCCTAAAATTCAGCAGCTGAAAAGTGGTGAGAGCCCAGTG
ATGGGAAATCAGGGAGTGTGTCTCCAGAGCCTTCGCTCTC
AACCTTTATGTCATACCATCTCTTGATTGCTGACGCCTCG
TTATTTTAACATGTATTTCATTGACTGTTACTGGGGTTAA
ACTAATTTTGTATGTTAAATTCTTCTTTTGCTAATTGGCT
ATTCCTACCCTTTACCCAATTTTCTATTGTAGTATTGTAG
AATATTTTAAGGCCAGCACAGTGACTCACACCTGTAATTC
CGGCACTTTGGGAGGCCAAGGCAGGAGGTTTCCCTGAGCA
CAGGAGCTCAAAACCAGCCTAGGCAACATGGCAAAACCCT
ATCTCTTTAAAAAAAAAAAAAAAAAGTGTATATATAGATA
TATATATACACACACACACATATATACACACACATATACA
TACATATATACACATATATATACACATTCATATATATACA
CACACACACACATATATATATATATATAAAATTAGCTAAG
TGTGGTGGCATGTACCTAGCTAGAGGCTGATGTGGGAGGA
TCACCTAAACCTGGGAGGTTGAGGTTGCAGAGAGCCGAGA
TTGCGCCACTGTACTCGAGCCTGGGTGACAGAGTGAGACC
CTGTCTTTTAAAAATTTATTTAGACCGGGTACAGTGCTCA
TGCCTGTAATCCTAGCACTTTGGGAGGCCGAGGGGGGCGG
ATCACCTGAGGTCAGGAGTTCGAGACCAGCCTGACCAACA
TAGTGAAACCCCATCTCTACTAAAAATACAAAAATTAGCT
GGGCATGATGGCGGGCACCTGTAATCCCAGCTACTCGGGA
GGGTGAGGCAGGAGAATCGCTTGAACCCGGGAGACAGAGG
TTGCAGTGAGCCAAGATCGCACCATTGCACTCCAGCCTAA
GTGACAGAGTGAAACTCCGTCTCAAAAAAACAAACAGAAG
AGATGAAACTAATGAGTTGGAAAGGGAGGTGGAAAAGCTA
AGGAAAGAATTGGAGGGAGGTGGGAGCACCACTGGAAAGA
GCAGAGAGTGTCACACGTGCTGTGGAAAACCGCAGTGATG
ACCTGGAGACAGGCTTCAGAAAGGTGCACAGGAAACAAAA
GAAACAGATGCAGTGTCAGACCGAAGCAATTAGAAGCTGA
TAGAAATCCAGACTGACAAGGGCATTCTCACATTTGTATG
CAAATATTCCTGGCAGAGAGAATAAATGGAATAGAAAATA
CTCTTAAGGATATAACATAAAACGGCTTCATTAAATAAAG
GAAGACCTGAATCTGCAGGTCCGAACTGCTTGCCATATTC
CAGAAAAGAGTGTGAGAGAAATGATCGACACTGAGACACA
AATACTGCTGAGGGTCTTAATCTCAGAAGGAAAGAGTGAC
CTCCCCATCAACAAATAAGTTAATAGCAAAAAGCAAAACA
AAAACAATACTAATAATAAACAGCCTATTAAGAATATAGG
CAGAAGAGGCCAGGCACGGTGGCTCACACCCGTAATCCCA
GCACTTTGGGAGGCTGAGGCGGGCGGATCACCTGAGGTCA
GGAGTTCGAGACCAGCCTGGCCAACATGGTGAAACCCTGT
CTCTACTAAAAATACAAAAATTAGCTGGGCATAGTGGCGG
GCGCCCTTAATCCCAGCTACTTGGGAGGCTGAGGTGGGAG
AATCGCTTGAACCTGGGAGGTGTTCAAACACTGCTTCAGT
AAACAAGGAAGGAGGTCATGAGGAATCTAGTGAGCCAAGA
TCGTGCCATTGCACTCCAGCCTGGGCAACAAGAGCATCTA
AAAAAAAAAAAAAAGAAAGAAAGAAAGAAAGAATATAGGC
AGAAGAAGCAGTCACTTAGGACATATACCCCTAACTTTGA
TTACATTCTTTTTTTTTTTTTTTTTTTTTTGAGACAGGGT
CTCGCTCTGTCACCCAGACTGGAGTGCAGTGTCATGATCT
TGGCTCACTGCAGCCTCCGCCTCCCTGGCTCAAGCAATCC
TCCCGCTTCAGCCTCCCAAGTAGCTGGGACTAGGTTTTGC
CATGTTTCCCAGGCTGTTCTCTAACTCCTGAGCTCAAACA
ATCCGCCCGCCTTGGCCTCCCAGAGTGCTAGGATTACAGG
CGTGAGCCACCACACCCAGCCTGGGTACATTCTTAATATG
TGTTAGGTGCTTGAATTTTCACACCAGCCCTGAGATGTTG
GTGCTGTGAGTACCCCATTTCACAGACAAGAAAACAGGCC
CAGGCCAGGTGCAGTGGCTCACACCTGTTGTCCCAGCACT
TTGGGAAGCCAAGGCGGGAGGATCACTTGAGATCAGAAGT
TTAAGACCAGCCTGGCCAACATGGTGAAACTCCATCTCTA
CTAAAAATACAAAAATTAGCCGGGCGTGGTGGCGAGCACT
TGTAGTCCCAGCTACTTGGGAGGCTGAGGCAGGAGAATTG
CTTGAACCTAGGAGGAGAAGGTTTCAGTGAGCCGGGATCA
TGCCACTGCACTCCAGCCTGGACAACACAGCAAGACTCCA
TCTCAAAAAAGAGAAAAGAAAAAAAAGAAAAGAGAAGAAA
ACAGAAAAGAAAGAAAAAGAAGAGAAAAGAGGTCCAGAGT
TATCATTTGATGAAGGAAGGATACAAACCCAGAACCTTGG
GTGCTATCATTACACTGCAGTGCCTCATCCACAAAGGAGG
AAAATATCAGTCTGGGCAACACTTCCCCACAGTTCTGAAG
ATGTCAGCCCAAGGAGAAACAGCATCTACAATGAATTCTC
TACCCAACCAAGTGGCCATTTATGTCCATGGCAACATAGA
TATATTCTCAATTATGCAGAAGTTTAAATGTAATGCAAAT
ATGTGCTGCTTTTCTTTAGCAAACTTATTTCATTTTATTC
CATTGAATTTCACTAAAGGAGATACAGATGTGCATAATTA
TGTTAATTTACACATGATAATATACATTAAGACCATAAGA
AAGCTTCTGAGAAAATGCCTGCTCAGTCAAAAGGTCCTCC
CGAGCAGGAGCTGAGGGTCCTGCACATGGCTGGATCCACA
CACAATCTGAGTCATAGGAGGCATTGAAGGCACTGAAGGA
TGGGCTTGATGTACTTGGAACAGCTCAGTCACCTGTTTTG
ATGCAGGGCCTGTTGCAGGTGTGATGACTAGGGCCGGGAT
CATGAGTGCTAAAGGAATCTGCCAAGGCAGTCATAGGTTT
AAAAAAAAAAAAAAAAGCAGATTTATTAGAAGGAAAGTAT
GTTGCAAGGAAGCAATGGGCAGCACAGCAGAAAAGGGACT
GTCTTCAAAAAGGCAGAGGCTGGAAGGAAGCTTTATAGGG
TCATGCTAGAGGGGGTTTGTGCAGTTACAGTCCTGCTGCT
GGGGCTACGTGCAGAGTGAGGGAACAGGATGTTGTGCAAG
GGGCTGTTTGTGGTTAGCCGTCTCTCAGAACAATTGTTCT
CCCCAACTTGGGACCCCTTCCTCATTGTTGCTTACTTATC
AGGATTCCACAGGGCCCAAATCAATATTATAGAAATGGGA
TCAGGTGAGACAATCCATGTATCACCTATGAATAGACTCA
AAAGAATTGGAAGTAGGGTCTTGAAGAGAGATCTGTATAT
CCCTATTAATAGCAGCTTATTCAAAATAGCCAAGGCATAG
AAGCTACCTAAATGTCTATCAACAGATAAATGGATAAACA
AAATGTAGTGTATACTTAAAACAGAGTATTATTCAGCCTT
AAACAGGAAGGAAACTCAGACATGTGGGACAACATGAATG
AACCTTGAGGACACTATGCTAAGAGAAATAAGCTAGGCAC
AAAAAGACAAAATATTGTATTCCACCTATATGAGGTACCT
AGAGTAGTCAAATTCATAGAAACAGACAGGAGAATGGTGG
TCTCCAGGGGCTGGGGGAAGGAGAGAATGGAGGGTTGTTT
AATGGAAGCAGTTTCAGTTTTGCAAGTTCTAGAGAGGGAT
GGTACTGATAGTTGCACAAGAATGTGAAAATACTTAATAC
TACTGAACTGTATACTTAAAAATAGTTAAGATGATGCATT
TTATGTCATGTATGTTTTATAGAAATACACATATGTGTAT
ATATGTACACATATTTGTATAAACATATAGTCCTATAATT
AAACATTTTTTTATGCTGGGTGCAGTGGCTCACATCTGTA
ATCCTGGCACTTTGGGAGGCCAAGGTGGGAGAATTGCTTG
AGCTCAGGAGTTTGAGACCAGTCTGGGAAACATAGTGAGA
CCACATCTCTACTAAATTTTTTTTTTTAATTAGCTGGACA
TGGTGGTATGTGTCTGCTCAGGAGGTTGAGGCAGGAGGAT
CACTTGAGCCCAGAAGATAGAGGCTGCTTTGAGTTATGAT
CTCACCACTGCACTCCAGCCAGAGCAACACAGCAAGACTT
TATTTCAATAATAATAATAATAATTTTTTTAAAAAACGCT
TTCAAGACAAAGTTATCTCCAAATCCAGCTTCCATCACTA
TAGAGCATTCAGAACCAACAAGTCTTTGTGCTGTTGGACC
TGCTGTGCTAGAGGGCTTCATGTCCATCAGATGAATATTA
GCATTCCCTCTGAGTCTGTATGAGATTGGGCCTGATGCAT
CCTTCATAGCACTTGTCAAGGCACCACTCACGCCCAGATC
TTCAGCACTGGTAGCATCCCCGTTCTCATTAGATAGCACT
GCCATTTTCCTCAGTCTCTCCTATCTTTTAGAGCAGCAGT
CCCCAACCTTTTTGGCACTAGGAACTGGTTTCATGGGAGA
CAGTTTTTCCACAGGCGGTGGGGGACAGTTTGGGGATGAT
TCAAGCATTACATTTATTATGCACTTTATTGCTATTATTA
TTACATACTCACCATAATGTAGAATCAGTGGAAGCCCTAA
GCTTGTTTTCCTGCAACTAGACAGGACAGGTGTTGGGAGA
CAGTGACAGATCATCAGGCATTAGGTGCTCATAAGAAGCA
TGCAAGCTAGATTCCTTGCGTGCACAGTTGACAATAGGGT
TCACGCTCCTTTGGGAATCTAAGGCCTCCGCTGATCTGAC
AGGAGGCAGAGCTCAGGCAGTAATGCTTGCTCGCTCACTT
GCCGCTCACCTCCTGCTGTGCAACCCCTTTCCTAACAGGC
CGTGGACTGGTACTGGTCCCTAGCAGGGGGTTGGGGACCC
CTGTTTAGAGCACTGTTGAAAGACAGAACACTCACGATTT
CACTCACCATGGAGACATCAGTGCGAGTCACCATTCTCCA
AAGGTGATCTGCCTTCAAAATCTATCGCTGGGATCCAGAT
GCTCTCTGCCAGGTTATAGTTTCTGGGTCAATATTCAGTC
CTAGAATTCTGCTCAATTCTTTATCAGTGTGATAGGGTCA
GATTCTCAATTCTCACTCTTAACAGCCTTCAGATTTGGGT
ATCAGACAACTTTCTTACTCCACTGACTGAAGGTACCAAA
TGGTAAAAGGGGCCCCTGTCCCTCTGTGTCAGCTCATGGA
ATGCACAAACATCAGTAGCTGCCCCATAAGGAACACTAGG
TCACCTGTGAGGCCAATGTCGAGCTCCATAGGAACAACTG
GGCAGTCTACTGCCTCGTATTTCAAAAGTTCCACCCTGAG
AGGCTGTCAAACCTAAGCAAACCTAAGTAGGCACATACCA
TCATGTCCAGCTAATTAAAAAAAAAAAAATTTAGTAGAGA
TGGGGGTCTCGCTATGTTTGCCAGACTGGTCTCAAACTCC
TGAGCTGAAGCAATTCTCTCACCTTGGGAGCCTGACGAGG
AGCTTGCACCAGCCCATTGTGGTTGTTCTTTATTCCCAGG
ACCTTTGGGGTTCTTCTAGTCACTGCCACATTGTGTTTTG
TTGTTGTTGTTTGTTTTTTGAAACAGAGTCTCACTCTGTC
ACAAGCCCAGGCTGGGGTGCAGTGGCACGATCTCGGCTCA
CTGCAACCTCCGCCTCCCTGGTTCAAGCGATTCTCCTGCC
TCAGCCTCCCGAGTAGCTGGGACTACAGGCGTGCACCACA
ACGCCCAGCTAATTTTTTGTATTTTTAGTAGAGACAGGGT
TTCACCATGTTGGCCAGGCTGGTTTCGAACTCCTGACCTC
AGGTGATCCGCCCACCTTGGCCTCCCAAAGTGCTAGGATT
ACAGGCATGCCACTGCACTGGGCCAACTGCCACACTGTTT
CCTTAGCCTCTGACTTGCTCAGAGATGACCTTCCTATTCA
GGATTATTGCCAGCACCATGGCCCGAGTGGTCTCCTGCCT
CCTCTGGACTCTGCACATACATGTCTGTAACATGGGATCC
AGCCAGCTGACTGAATTGAAATAACTTCCACACGGGGATG
GCATGGTAGTGTGTCCGGAATTGGTGGGTTCTTGGTCTCA
CTGACTTCAAGAATGAAGCCGCGGACGCTCGCAGTGAGTG
TTACAGTTTCTTAAAGGTGGCATGTCTGGAGTTCGTTACT
TCTGATGTTCGGATGTGTTCACAGTTTCTTCCTTCTGGTG
GGTTCGTGGTCTCACTGGCTCAGGAGTGAAGCTGCAGACC
TTCGCAGTGAGTGTTACAGCTCTTAAGGCAGCGCGTCTCG
AGTTGTTCATTCCTCCCGGTGGGTTTGTGGTCTCGTTGGC
TTCAGGAGTGAAGCTGCAGACCTTCGCGGTGAGTGTTACA
GCTCATAAAGGCAGTGTGGACCCAAAGAGTGAGCAGCAGC
AAGATTTATTGCAAAGAGCGAAGGAACAAAGCTTCCACAG
TGTGGAAGGGGACCCCCAGGGGGTTGCCACTGCTGGCTCG
GGCAGCCTGCTTTTATTCTCTTATCTGGCCCCACCCACAT
CCTGCTGATTGGTAAAGCCGAGTGGTCTGTTTTGACAGGG
CGCTGATTGGTGCGTTTACAATCCCTGAGCTAGACACAAA
GGTTCTCCACATCCCCACCAGATTAGCTAGATACAGAGTG
TAGACACAAAGGTTCTCCAAGTCCCCACCAGAGTAGCTAG
ATACAGAGTGTCAATTGGTGCATTCACAAACCCTGAGCTA
GACACAGGGTGCTGATTGGTGTGTTTACAAACCTTGAGCT
AGCTACAGAGTGCCAATTGGTGTATTTACAATCCCTTAGC
TAGACATAAAGGTTCTCCACGTCTCCACCAGACTCAGGAG
CCCAGCTGGCTTCACCCAATGGATCCCGCACGGGGGCTGC
AGGTGGAGCTGCCTGCCAGTCCCATGCCATGCATCTGCAC
TCCTCAGCCCTTGGGTGGTCGATGGGACTGGGCACCGTGG
AGCAGGGGTGGCACTCCTCAGGGGAGGCTTGGGCTGCACA
GGAGCCCACAGGTGGCGGGGGGGGCAGGCATGGCGGGCTG
CAGGTCCGAAGCCCTGCCCCGCTGGAAGGCAGCTAAGGCC
CAGGAAGAAATCGAGCGCAGAGTCGGTGGGCTGGCACTGC
TGGGGGATCCAGCACACCCTCTGCAGCCACTGGCCCAGGT
GCTAAGCCCCTCACTGCCCAGGGCCGGCAGGGCCGGCCGG
CAGCTCTGAGTGTGGGGCCCGCTGAGCCCATGCCCACCCG
GAACTCACGCTGGCCCGCAAGCACGGTGCGCAGCGCCAGT
TCCCACCCGCGCCTCTCCCTCCACACCTCCCCGCAAGCTG
AGGGAGCTGGCTCTAGCCTTGGCCAGCCCAGAAAGGGGCT
CCCACAGTACAGCAGCGGGCTGAAGGACTCCTCAAGTGCC
GCCAAAGTGGGAGCCCAGGCAGAGGAGGCGCCCAGAGCGA
GCGAGGTCTGTGAGGACTGCCAGCACACTGTCATCTCTCA
GTAGGAAAGAAGTTGCAGGGTTATTCAATCAATGTAAACT
TAGAATTAAGAATAACTGGCTGGGCGCGGTGGCTCATGCC
TGTAATCCCAGCACTTTGGGAGGCCAAGGTGGGCAGATCA
CAGGTCAAGAGATCAAGACCATCCTGGCCAACATGGTGAA
ACCCTATCTCTACTAAAAATACTCTCTACTAAAAATAAGC
CGGACGTGGTGGCACATGCCTGTGGTCCCAGCTACTCGGG
GGGCTGAGGCAGGAGAATCACTTGAACCCGGGAAGCAGGG
GTTGCAGTGAGCTGAGATTGTGCCACTGCACTCCAGCCTG
GGCAACAGAGCGAGACTCTGTCTAAAAAAAATAATAATAA
CTATGATGACCACTCTTTAAAAATGTAATTTTTATCATTC
TTCTCAGAAATCTATATGACGTAAAAATAAATATTTGTCA
GTAGTAGACTATGACAATCCTAGAAAATACTTACATTAAA
ATAGGGGAGGGAGAAGAGAGGAGAGTACAAATATGGCAAC
CTGTCAGTCCAAGGGTCTTTATTACAAATAACAGAAGCTT
ACCCTGGCTGAGTAAATACAAAAGGAATTTAGTTAGTTGG
TTAGTTTCAACTTTAATTTTAGGTTCGAGGGGTACATGTG
CAAGTTTGTTATGTGGGTAAATTGGATGTCAGTAGGGTTT
GGTGTACCAGTGATTTCATCCCCCAGGTAGTCAGCATAGT
ACCCAATAGGTAGTTTTTCAGCCCTTACCTTCCTCCCCCC
ATCACCCCTCAAGTAGTGTGTCTCTCGTTCCTGGTATCTC
TTGTTCCCATCTTTGTGACCATGTGTACTCAATGTTTAGC
TCCCTACTATAAATGAGAACATGTGGTATTTGGTTTTCTG
TTCCCGCATTAATTCAATTAGGATAATGGCCACCAGCTGT
ATTCATATTGCTGCAAAGGACACAATTTCATTCATTTTTA
TAGCTGCATCGTATTTCATGGTGTATATATACTACATTTT
CTTATCCAGTCCACTGTTGATAAGCATCTAGGTTGATTAT
AAAAGGAACTTATTAAAGGGATTTTGAATAGCTTATAAAA
TTGCTGGAAAGTCTAGAGAAGCGGGCTTAAGATTCATCTT
CTGGGAACAGCACTCAAAACCACACTGCAGAACAGTCTCA
GGAGGGAACTGCTGCAATCACCACCCAGCACTACATGCTA
CAGTTTGTACCACTGTCACTCTGAGCCAGGAACTCAACCT
TCTAGCCAGGGCCACTGCCACCAGAACAAAAGCTCCTAAT
GTCTTTCCCCTCAGATCATTCATCAAAGTCTGGCACATGT
ATCAGATAGACAGAAACAAAGTCACATGTGCCAAGTTGCA
AGAGATTCTGGGAAGGTGAATATTTAACGTTTTCAGATCT
ATTAAGAGAAATAATTGTTTCCCCACACGAGGACTCATAA
AGTAGATAATTCCTCCAACCAAAGAAGGGGTTCAGTTGCT
GGGGGAAAACATGCATCATAACTGCCCAGTATAGCCAATT
TCCTCATATTTCATAGATGTGAATCAATCAATATAACTTC
ATTTCTGAAACTGATTAACATTATAAACATATTAAGACTA
TAAAGATAAAACACGCTTTTTTCTTTTTTTTTTTTTTTTT
TGAGACAGCGTTTCACTCTGTCGCCCAGGCTGGAATGCAG
TGGGGCGATTTCTGCTCACTGCAACCTCTGCCTCTGTGAT
TCAAGCAATCCCAAGTAGCTGGGACTACAGGTGTGCACCA
CTATGCCTGGCTAATTTTTGTAATTTTAGTAGAGATGGGG
TTTCACTATGTTGGCCAGGCTGGTCTCAAACTCTTGACCT
CAAGTGATCCGCCCACCTCGGCCTCCCAAAGTGCTGGGAT
TACAGGTGTGAGCCATCGTGCCCAGCCTACACTTCTTAAT
TACTGGAGGACAAGAAATAAAGACCATGGAACATAAACTA
GAAAACAAAAGAGAACGTAAAAGTTTCAGAAAACAAAGTA
AGACAGCAGAAACAATACCAAATATATCTATCTTAATAGT
AAGTGTTAAGTGGGAAAACTAATTTAGATTATCAGATTTA
ACCTTTAAAAAGAATATATTTTGCATTAGACATAGACCTA
AAATAAAGTGACTCAGGTTGAATGTAAAAAGATGGGCAAA
AATATACCAGATATATTCAATATGCACAAGATCTGTATGA
GGAAAACTATAAAACACTGAGGAAAAAAAATCAAACATCT
AAATAAGTGGAGAGATAGTCCATGTTTATGGGTAAGAAGA
CTCAATATAGTTAAAATAGCAGTTTTTCCCAACTTGATCT
ATAGAGTCAATGTGATCCCAATCAAAATCCCAGCAAATTT
TCTTCATTTTTTTTTTTTGAGACAGAGTCTTGCTCTGTTG
CCCAGGCTGGAGTGTGCAGTCATGCCATCTTGGCTCTCTG
CAACCTCCGCCTCCCAGGTTCAAGCAACTCTCCTGCCTCA
GCCTCCTGGGTAGTTGGGATTACAGGCCCACCATGCCCAG
CAGCTAATTTTTGTATTTTTAGTAGAGATGGGGTTTCACC
ATATTGGCCAGGCTGGTTTTGAACTGACCTCAAGTGTTCC
ACCTGCCTCGACCTCCCAAAGTGCTGAGATTACAGGCATG
AGCCACTGCGCTCCACCCCCAAAATCCCAGCAAATTTTAT
CTTGTGGATATTGATAAAATGATTTTAAAGTTTATATGGA
AAGCCAAAAGACCCAGAATAGCCTATAAAATACTGAAGGA
GAAGAACAAAGTTGGAGAACGGACACTACCTGACTGAAAG
ACGTACTATAAAACTACAGTAATTAAGACAATGTGGTATT
GGTGAAAGAGTAGACATGTAGGTCAGTGGAACAGAATAGA
GAGCCCCAAAATAGACCCATGTAAATATAGCCAGCTGATC
TTTGACAAAGGTTCAAAGCCAACACCATGAAGCAAAGATA
GTCTTTTCAACAAATACCATAAGAACAACTGAACATCCAC
ATGCAGAAGATGAATCTAGACTCAGGCCTTTTACATTTAA
TAAAAATTAACTCAGAATAAATTATAGACATAAATATAAA
GGAGAACACTACAGAACTTCTAGAAGATGACATAGGAAAT
CTAAGTGACCTTGGGTTTGGCAATGAGTTTTTAGATACAA
CAGCAAAAGCACAATCCATGAAAGAAAAAGTAGCCAAGCT
AGACTACAGTAAAATTTAAGACTTCAGTGAAAAGCACTGT
TAAGGGAATGAACACAAGCCACATGCTGGGAGAAAATACC
TGCCAAACACATACCTGATAAAAGACTTGTATCCAAAATA
TATAAAGGGCCAAGTGCAGTGGCTCTCGCCTGTAATTCCA
GCATGTTGGGAGGATGAGCCGGGCAGATCACCTGAGGTCA
GGAGTTCGAAACCAGCCTGGCCAATATGGTGAAACCCCAT
CTCTACTAAAAATACAAAAATTAGCCAGGTATGGTGGCGG
GCGCCTGTAGTCCCAGCTACTCAGGAGGCTGAGGTGGGAG
ACCGCTTGAACCCCAGAGCAAGACTCGTCTAGAAAAAATA
AAAAATATATATATATTATATATATTTTATATTGTGTATA
TATAATTTTATATTGTATATATAAAATATATAATACAGAG
AGAGAGAGCACAAGAGAGCAAGAGAGAGAGAACCCTTAAA
ACACAACAATGAGAAAACAACCAACCACATTAAAAAATGG
GCAAAATGGCCAGGCGCAGTGGCTCACACCTGTAATCCCA
GCACTTTGGGAGGCCGAGGCGGGTGGATCACGAGGTTAAG
AGATCAAGACCATGCTGGCTAACACGGTGAAACCCCGTCT
GTACTAAAAATACAAAAAATTAGCCGGGTGTGGTGGCAGG
CGCCTGTAGTCCTAGCTACTCGGGAGGCTGAGGCAGGAGA
ATGGCGCGAACCTATGAGGCGGAGCTTGCAGTGAGCCAAG
ATCACGCCACTGTACTCCATCCTGGTGACAGAGCGAGACT
CCGTCTCAAAAGAAAAAAAAAAAGGCAAAATTTCTGATCA
GACATGTCACCAAAGATGACATACAAATGGAAAATAAGCA
TATGAAAACATGTTCAACATCATATGTCATTAGAGATTAC
AAATTAATAAGATACCGCTACACACCTATTAGAATGGCTA
AAATCCAAAAATCTGGCCATATTGAGGAAGGGTTATTAGG
ATGAGCAATTCTAGAACTGGGATCAGATAAAAGGGGAAAA
CTCTTTGGATTAAATGAAAGAGTAGAACATGAGTAGTAGA
AGAAGAAAATGAAAGTTGCACTTAGAAAAGAAAAGGATCT
CTTCTATTCATGGGGATGATCTGGTCAGGGCCATTGTGGG
CATCTAATACCCTAATAATTTCTGAGAAACTTTCTCATGT
CTGTTTCTCAAATATCTTCTCTGTTCTACTAGAAAGTAGC
CAAATGAATAATGGATTAATAACTCCGTGTGCTTATGTTT
CAGTTGGCTTGTACTGCTATAACAGAGTACCACAGACTGG
GTAATTTATGATGCACAGAAATTTATTAACTCATAGTTCT
GGGGGCGGGGAAGGGGCTACCTCTGGTGAGGGGCTACTTG
CGGTGTCACCCCACGGCAGATGGCGGAAGGGCAAGGAGAG
AGGCAGAGAGAGAAAAAAGGGGCCAAACCCATCCTTTTAT
AAGGAGCCCATTCCCATGATAACAGCATTAATCCATTCAT
GAGAACAGAGCCCTCATCACCTAATAACTTCTCATCAGGC
CTCACCTCCTAACATGGTCACATTGTTTCCAGAACATACT
TTTGGGAGACAGCACTTTCAAACCACAGCAATATATGATG
GCATCCATTTAGCCACAAACCAGCAGGTGTTGCCATTCTC
GTTTATAGGAGTCAAAGCTGAGTGCCTGGAGTGTCCATCT
TATCCAGCATGGCAAACTTGCAAAATGATGGAATTATGGA
TTTCTTTTTGGAAATTTGGGAAGTATCAAAACTGAGAGAT
AGGCAGATGGGACAAACACTGACCTGTTGAAAGGGCTTGG
TTAAGTCAAGGTCCAGGGTGGATCTAGATCAATCATATTC
TAAACAAGTGAGGGCTTTGATATTCCTGTGCTGAAGAGTT
GTCAGAACAGCTCTTACTCTTACTTAAGTTAATTTGGTGA
TACTACAACTGTCTTTCAAGCATCTTAGATTTAGCTCCCA
ATGTGCAATCAACTTTTGATGTGGACAAAAAGCCTATCCT
GAAAGTAGTTAACAGTGGCTAGTCCACTGCTATGGACATT
TGACTTAAGGATTCAGAGACGGACTCCGTTGAATTATTCT
TTTATTCACACATATCGCCTACCCTCCTCTCTCTGGTTTC
CACCTTCAGGTATAACCTAACCCACTCTCAGCTTGATGTT
GCCTGTGGCCTAGGACCCACCCACTGGGTGGAAGCCCATC
CCCATACAGGCCATCCACCAACAAGTAAGAATTGCCCACA
TTGACCAGGAATAGTACAGAGTAGTTACTGGGATCCACTG
AAAGCCATAATATGAAAGTATCTAGAGATTGCCCTTAGGA
ACTGGTGTGTGGGTCTCAAATACTTCCCAATGTTAGGAGA
AAAAAAAAAAAAAAAGCACAAGAGTTCACCCTGCAGTGCT
TGCTGAGAATTTAGAGGTGAGGTATATACCTGTAATGTCC
CCAGGATCCCGCTGAGGATAAGCAGTATATGATATCTTCT
AGTAGAGTGTGCACCAAATTCCACCTTGTAAAAATATACC
ATTATAGACCTTGTAAAATATACCATTACACCATGCTGGC
TGCAACCTGGCTGTGCCATTAACTGTAATCCTGCTTTGTT
TTCTTGGAGTAGAAGGAGAAACAGGCAAAGCCAACCAAGA
TGCTTTTGATTCCCAGTAGTACTGTTAAATAGACCAGGAT
TGCTTAGAAATAGGTGTGGGTCTGTCTACTTCAGATGCAA
AGGATAAATGCAGCGGGTGTCACAGCCAGAATAATAATTA
TGTCATCTGTCTTGTCTTGTCATGGAATGTGACTATAGTA
ATTGCGGCATTTTCTCCCATCATTGAAGCTTGTAATTATA
GTGCAACTAACAGGATTATGTGCTAACTTGGGCTGCTTTA
ATCACCTCTTTTACTCTGAAATGTGATGGTAAAATTCCGC
AGTTGTTCCCAAGCTACCGATTCTTTTCAACATCTGTTGT
CTTGTAACTCTAACAGTTCAATACTAAGACGGAGAGGCGC
AGAGATGCTCCAGGCATTTCATCACAGCGAACTTGAGGGA
AAGCCGAATTCAGGCTTGATGAGAAAGGATACACAGTAAA
GGAATTTTTAATTTTCTACCAGAATAAGATTTTCTCTTTG
AAAGCAAATTGTCTACTTTATGTTCCAAAGATGGCAGATG
TTTAATGGGATCTGGCGGTGTCTGCAACCCCTATTTGGTA
CGTGTTGAAGGAAACCTCCAACCATAAACATCAATCTTGG
GCTGATTAAGAAAACTCTCCCTCTCAGCGAAAGGAGCAGG
CTTAGGTTAATTAATACCTGGATACCGAGCTATGTGTTGG
GACACCACCTTTCATATGTCAGGCTCATTAAGACAGTCAT
TACCTATATTTATCTTTTCAGATCACATTAACAATAAACT
TCAGAGGTTACCCAAGATACTTTGGTTATACAGGTTATAT
AGGACTCTGGACAGTATGTGAAAAGAGGGGGTGATGAAGG
TGGAAAACTCCCTTGACTATTTTGCTGTAAGATGACTTAT
GCTCTATTAGATGCAGCTGTGCGTAAGTGGGCCATTCTTC
ACAGTGTTACATTTCAGTAATTCTGAGTGCACTTAGGAAA
TTAACGTTGCATGGAACCAACCCAGATCCACACATTCGGG
CTTAAACTGAGCACTTCTTGCTCGGCACTAATACTGGCTT
CATTGTGTGTGCATTCCTATTATATGGGTGCACAGACAGG
ACTCAGCAAGCCAGAGGGGTGTAGTTATAACTCAGCAAAT
GCAACTGTGATCTTAAAGCAACAAAAGGAGGCAATCTAAG
AACAACTCGTTTTCTTGCAAGAAAAATTGTGGCATCAAGT
ACAGTATCACCTTTGGGAGGTGAGAGAAACATTCCTAGAT
GAGACCTGCTTAGACCTGGCAAGGCCAGACCATTAATAGC
ATAATTGTTAGGGTGTTGCAGACACTGGGCTGTAAGGGAA
GAAGTTACTCTGCTATGGAGTGGAACGTGGGCCCAACCTG
ACCTCTCCCCGACTGAGCTGTCCCCCACAGCCCCAACATT
TTTTGAGCCCACTCCTTTAATGCTTGGCCATGATGTACAG
GATGTACGGGTTGACAGTGCAGCTTCCCCAATGAGGCGCC
CCCTTGAGGTTGTTCCCAGAGAATGAAAAGAATCGAACTG
GCCCATGATGGATGTTGATAAACACCTGGACAGGTAAACT
GATCAAGGGGAGAAAAGCTGTCGTGACAGTTTAGCCAGCC
AACTTCTGACTAGCTGGATCGTATGTGTAGACAGAAGGGG
ATTGGCAGGTCACAGCCTAGAGGAAGGGGTGTCTTGGAGA
CCACAGTGGCCGTGTCCATCCCGCACTTCTCAGGGCTGGG
GGAAGGGGGTGAGTCCCAGCTGAGGACACCTCCTGTCTCT
AGGTTAAATTAAATGACCTAAGACACTCTAGGTGGGAGAC
TCTCCTTCTTCTGGTCCTGTGAGCTGCCAGGTAGTTGATC
CACAAGGATCTCTCCTCTTGTGCACTTGCTGGGCAGGTGA
GAAAGTTCCAGGCCACTTGAGAATTACGGGTCTCATTGTC
AATTAACAAAGCAGCTGCTGTAATATAGTGGCTGAGTATA
GATTCTGTATACAGTGTAGAATATAGATTCTGTGTCGAGT
GTAGATTCTGTGTAGTATAAAAGAGGTCCCCAACCCCCGG
GCCATGGACCAGTACCAGTCTGTGGCCTGTTAGGAACCGG
GCCGCGTAGCAGGAGGTGAGCACTGGGTGAGCAAGCGAAG
CTTCATCTGTATTTACAGGTGCTCCCCATTGCTTGCATTA
CTGCTTGAGCTCTGCCTCCTGTCAGATCAGCAGCGGCATT
AGATTCTTAGAGGAGCACAAACCCAATTGTGAACTGCACG
TGTGAGGGATCTAGGTTGCAAGCTCCTTATGAGAATCCTG
TGTCTGATTATCTGTCACTGTCTCCTATCACCTCCAAATG
GGACCATCTAGTTGCAGAAAAACAAGCTCAGGCCTCCCAT
TGATTCTGCATTATGGTGAATTGTATATAATTATTTCATT
ATGTATTACAATGTAATAGTAATAGAAATAAAGTGTACAA
TAAATCGAATGCACTTGAATCATCCTGAAACCATCCCCCC
ACCCCCAGTTCGTGGAGAAACTGTCTCCACGAAACCACTC
CCTGGTGCCAAAAAGGTTGGGGACGGCTGTAGTACAGTAT
AGCTTAGCTTCAAACTCTGGCTGTCTCTTTTTTTTTCTTT
TTCGAGACAGAGTCTCACTCTGTCTCCAGGCTGGAGTGCA
GTGGCGAGATCTCGGCTCACTGCAACCTCTGACTCCCTGG
TTCAAGCGATTCTCCTGCCTCAGCCTCCCGAGTAGCTGGG
ATTACGGGCATGGGCCACCACGCCCAGCTATATTTTGTAT
TTTTAGTAGAGACAGGGTTTCACCATGTTGGCCAGGATGA
TCTTGAGCTCCTGATCTTGTGATCTGCCTGCCTCGGCCTC
CCAAAGCGCTGGGATTACAGTTGTGAGCCACCGTGCCCAG
CCCTGGTTTCCTCTCTTAATAGATGAGTGACCTTCTTAAC
CTTTGTGCCTCAGTTTCCTCATCTATAAAGTGGCTTTAAG
AATAGTACTTATGTATACTTGAAAATTGTTTGGCAGACTC
AGTGGCTCATGCCTCTAATCCCAGCACTTTGAGAGGCCAA
GGCGGGCAGATCACCTGAGTTCAGGAGTTTGAGATCAGCC
TGGCCAACATGGTGAAACCCCATCTCTACCAAAAATTTAA
AAATTAGCCAGGCATGGTGGCAGGAGCCTGTAATCCCAGC
TACTAGAAGGCTGAGGCAGGAAAACTGTTTGAACCCAGGA
GGCGGAGGTTACAGTGAGCTGAGATCGCCCTACTGCACTA
CAGTCTGGATGACAGAGTGAGACTCCATCTCAAAAGAAAA
AAGAAAATTGCTAAAAGAGTAAATTTTATGTTTTTAACCA
CAAAAAAAAATTATGTGAGGTAATGGATGTGTCAGTTACC
TTGATTTAGCCATTCTATAATGTATACAGGTATCAAAACA
TCATGTTGTACACCATAAATATATTCCATTTTTATTTGTC
AATTATAAATGAAGAATTGTACTTTTTTTTTTTTTTTTAG
AGACAGGGTCTTGCTCTGCCACCCAGGCTGGTGTGCAGTG
GTGCGATCACAGCTCACTGCAGCCTTGAACTCCCGGACTC
AAGCGATGTCCCTGCCTCAGCCTCCCAAGTAGCTGGGACT
GCAGGTGTGCACCATCATGCCTGGCTAATTTTTTCATTTT
GTGGTAGAGTCTTGTTATGTTGCCCAGGCTAGAATTGTAC
TTATCAGAAGAATTAAATGACATAGTACATCTGATGCATG
TAGCACAGTACTGGCACCTGAGAAGCACTCAGTAAATGTA
AATGTTAGCTTCTATTTGTATTATGGTTTTATCCAGCTGC
CTCCTGAGCTTGTTTAATATGGGTCAGCCACAAGAGATGA
TCTATTCTGAGTGTGCCAGGAAATCGTGTTTCTGGGCCCA
GAAGTCCAGTGATTGCCCTCTGAAGAAAGGGGGCAGATTC
ACCAAGGTGTCCGCTACTGTGTGGGAGTGGACAGGTTGTC
AGATGCCCCATCTCCCGGCCTCTCATCATGGATCCACAGT
GGCGTGCAGTTGTTCTTTTGTGACATTTCATCACACATGG
ATTACTATAGTGACTTCATCATGTTTGAGATCACAGTGAG
ATCCTCTAGAGGGCAAAACTCTTGCCTCGTTCTTTCCCTT
GCATCCTCTTAATTAGCTAAAGGGTAGATAGTGAATACTT
CCTTCCTGAATGACATAACGAGGATTGTAGAGAATTCAGA
TGAAACTGGAGCATGTCCAAAAAAAATGAAGTAGATGGGA
AAAGTGAAAACTAGAAAACTGGAGAGGGCATGATAGTCAG
ACGAGACATTCTTTTTTTTTTTTTTTTGAGATGGAGTTTC
ACTCTTGTTGCCCAGGCTGGAGTGCAGTGGTACAATCTCA
GCTCATTGCAACTTCCAACTCCCGGGTTCAAGCGATTCTC
CTGCCTCAGCCTCCTGAGTAGCTGGGATTACAGGCACCCG
CCACCACGCCCAGCTAATTTTTTGTATTTTTTGTAGAGAT
GGGGTTTCACCATGTTCGCCAGGCTGGTCTTGAACTCCTG
ACCTCAGGCGATCCACCCGCCTTGGCCTCCCAAAGTGCCG
GGATTACAGGTGTGAGCCACTGCGTCCAGCCGAGCCATTC
TTAAACAGAACTCCCAGAAGAGCTCACTGGAGTCAGGGGC
CTAGACAGCAAACCCAGAGGACAGTGGCTCCTAGAGGAGG
AATGTGGTTGTTCCAACACTGCAGCCCTTGTGTGCGCTGC
CCAGGCAGCAGTGAAGACCACTGCCCAGGGGTTGCCAGAG
GGGCCATGGATGAATTTAGTGGCTGTCCTAACATGGTGGC
CATGAGGGAGACCCCAGACCTCAGCAGCTTCTGCATCTCT
GGGCATGGTGAGAAGCCAGGAGTGGAAACTAAGGAGGTCA
TGACTCCAGCAGTTGGGGAGGGCACTTGGCTTTCCTTAGA
AGGTGGCAGCAAGGGAGGGCTCAATCTCCCAAGCCCAACG
GCTTTGAGTTGCAGCACTCACCATGTGATTCCATTCTCTT
GTGTGTCCATCACAGCCCTGTGGGCCTCAGAGTCCATTTC
CCTAAGCCTGTGCTCTAGCTCCTTGTGATGGCTTCACAGG
CCCCCGACAGGCTCAGTTTGCCCCTGGGCCTCACCCATCT
GGGAAATTCCTATATGGGCGTCCTGTAAACCACTGCAAAC
TTCAAACACTCCTATTCAACTCAACATACACGTTTTTAGG
ATCTTAAATACCGGCCATGCTATTAAAGGTAGAATCATAG
ACGTTTTAGAGTAAATTGGGACCTTAGAGCTCTCCAACAC
TCCTGAATTTTACAAATGAGGGAAGTGAAGCTCAGAAAGG
TTGAGCTACTTACCTGAGTCCTGATGTTCACAGGAACTCA
TTTCTCCACGCCACATTCTTAACAGATATAGGCTTTGTCA
GGATTTAGATTGACTCATCTGCTAAACTTCAAGTTGATTT
ATTTGAGTGATGTGTTTAGTTGATTCATTGTATATCTCTG
CTGGAATTATTTCTAGCCATTGCTAAAGTGGTTAGGTCTG
GACCGAAAATCAGAAGAATCTCTGTAAAATGTTGAAAGAT
GAGCCAATTTTTAAAACCCAGAAGGGAATGTGTATGGCCT
GTGTAGCTGGAGGCTTCTGAACATTTTTTTTCTTCATCTG
TGGAACATTTTTATCATTCTGGGGAAGATTTAGACATTGA
ATGTACTAAAAGGATTTCATTTGACTGCTATGTATTTACC
CCTGCCGGTAATCCTCTTAATAAACACTCGCAGGCAGAAC
AGCCTAATTGGCAGGATGAGTTAATGCACAGGCCATTTAT
TTGCCAAGCACATGACACAGACCATGAACAAAATAAGCTG
GTAACTGCCTCTCCCTCTTAGCAAATGCTTGTCCACACCC
CGCCCTCTCCTAGCTTGCTCTTCCTCTGGGCTTGAGCTTG
GGGACAGTTTGATGCACAACTGCCATGCGCCAGCAGGCTT
CAGATAAGCCTGGAAAGAAATGGAAGGGAAAGAACTTTCT
GGTCAGGAGCACCTCTCTCCGCAGGGGAGTGGCCACCCCA
AGTTAAAACATGTGTGCTGGCCGGGCATGGTGGCTCATGC
CTGTAATCCCAGCACTCTGGGAAGCCAAGGTGGGCAGATC
ACCTGAGGTCAGGAGTTTGAGACCAGCCTGGCCAACATAG
TGAAACCCCATCTCTACTAAAAATACAAAAATTAGCTGGG
CATGGTGGGTGCCTGTAATCTCAGCTACTTGGGAGACTGA
GGCAGGAGAATCACTTGAACCCGGGAGATGGAGGTTGCAG
TGAGCGGAGATCATGCCACCGCACTCTAGCCTGGGCAACA
GAGCGAGACTCTGCCTCAAAAAAAATAACTAAAAATGAAA
AGTAAATAAAAATAAGACGTGTGCTTATAAAACATAGCTA
AATACAAGTTCTGTTGAGGAGGATGAAGTGTCTCTCTGTG
TTGGTCACAAGAGTGGATTGCAATAAAACAACTAATAATG
ATAATAAATATGATCACACTGGCTTGGCCAGGGGCTGCCT
TCTGCTTTATTCTTCCAGAAACGGTTTAGCAAAGGCATTG
TGAGACCACTGTCCTGGAACCTCCACTCCTCACCTACTCG
AGAATATAACAAGGCTGTCTGCGCCTCCTGCCGGCCCTCA
GTCCTGTCTCCATGCTGACCTACCATGCGAGGGCAGCCTC
CCCTTCTTGGAGACACGCTTCTAATCAGTCTCCTAGGTTT
GCACAAACCCTCCCTCCAGCCTGGGCATGACCTTGTCATA
GGCTGTGCACACAATACAGCCTACCCTAGGGCTTGTCCCT
GCTGTACGTGGACACCTCTTCCCTGGACTCACTCTGCGGA
CAGGCCTTTAACCGAGCGCCTGTGCTCTGTGCCCTCACAG
GTCTCCCAGGCAGCTGCAGACCTCCTGGCCTACTGTGAAG
CTCACGTGCGGGAAGACCCTCTCATCATTCCAGTGCCTGC
GTCAGAAAACCCCTTTCGCGAGAAGAAGTTCTTTTGTACC
ATTCTCTAACTCCGTGTGTGATGAAAACGCCTCCTTTTCT
GACCTTCAAAGTCCCCTGTAGAGACCATGCATGCTCTAAG
TCTTAGGGAGTGAGACCAACACCCATCCCTCCCCAGCCAA
CGGTGGCCGGGGCTTGTCTTATCTGTTTTCTTCGTGGCAT
TCAATTGCATTTTTTTCCTTTTCATTTTCATGTTATTTTC
ATTATTGGCAAAGAAAATCAAAATTTTCATAGCCAAATAA
CAAATGTGCCATGTAAAAATAAGTCTGGACTTAAGAGTTT
AAAATTTTTAAACATCAATTTCCAAGTTTATATCATATTA
ATACATTTCAGTGGATAATTTATTTTAAAAAAAAACTATG
CCTAAATATCCCTTATTTGCAATATTCAGTATCAAATTAG
AGCATTTTGACCAACTGAAACATAACGTTTTCTTCTCCTT
TCCTGGAGAAAGCAGCTGCAGAGGTTCTGTATTTCCTGCG
TTTCCATCATCCTAGTAAAAAGACAACAACCCACAGGACT
GGAATGGTTTTCTTTTGTTTTTTGTTGTTGTTGTTGTGTT
TTGAGACGGAGTCTTGCTCTGTCACCCAGGCTGGAATGCA
ATGGCGTGACCTCAGCTCACTGCAACCTCCACCTCCTGGG
TTCCAGCGATTCTCCTGCCTCAGCCTCCTGAGTAGCTGGG
ATCATAGGCACGTGCCACCACACCCAGGTGATTTTCTGTA
TTTTTAGTAGAGACGGGGTTTCACCATGTTGGTCAGGCTG
ATATCAAACTCCTGACCTCATGATCCGCCTGCCTCGGCCT
CCCAAAGCGCTGGGATTACAGGCGTGAGCCACCACACCCG
GCTGTGGAATGGTTTTCTTAATGTATCCTCCTGAGGCTGT
GGTGCCCCGGCTGTGGGCCATGGTGGATGTCGCTTGTTTC
AGGGTCCTACAAAGGTAGATGGTGGGTGGACACCGAAGTC
AACTTGACTGTAAAAGTACCCCATGCCGTTGATGTGCTGT
GGCAGACCTGTGGGTGCGGTCTCCCCTCTCCAAATGCCAC
CTCTTCCTGCTCCCTCCTCTTTTGGCTCCTACTCAGTAGT
TCCATTATAGGCTGCAGTAATATAAGGACCTGTTCTGGAC
GCAGCACTGGGCCCGCTGGGGTTTTAGTAGGGCAGCCCCT
TCCCTGCAGGAGTGAGTCATGGTGACAGCAGTCCCCTATG
TGCCCCCCAGTCATCTGAGCATTGGTGTGCATTAAGGTAC
TTAATCTTCCAACAATAAATACCATAAGTGCATGTCTGTT
TTATTTATTCATCTTTTTGAGACAGAGTCTTGCTCTGTCG
CCCAGGCTGGAATGCAATGGCACAATCTCAGCTCACTGCA
ACCTCCACTCCCAGGTTCAAGTGATCCTCATGTCTCAGCC
TCCCTAGTAGCTGGGATGACAAGCACACGCCAACACGCCC
GGCTCATTTTTGTATTTTTAGTAGAGATGGGGTTTCACCG
TGTCGGCCAGGCTGGTCTCCAAATCCTGGCCTCAAGTGAT
CTGCCCACCTTGGCCTCCCAAAGCACTGGGATTACAGGTG
TGAGCCAGTGCACCCAGCCATATGTCTGTTTTAGAGTGAG
GGGAAACTGAGGCACAAAGAGTTTATGTAGTTTGCCCAAG
GTTACACATGGTAAGCAGAAAAACTGGGATTTGAGGGCAG
GCAGCCCGGCCCCAGAGTTCTCTTAGCCCCCTGAACAGTG
CTACCTTCCAGGTCTACCTGTTTGCAAGTAGGGAGACCCA
CAGACTATCTTAACTGCACACCGTGAAGCAAACACCTTTG
TTGCACCAACCCATGGTCCACAACTTTGTTGCAGCAACCC
GTGGCACACTTCACTTCCCACATTCTCCAGGAGGAAGCCG
TATTCTGGCAGTTTAAGGAAGGTGATTCATGGATGCCCCA
AGGAAAGGCTAGACATCGATGAATTAGCTCTTGGATTGTC
TAAGATCAACCTGAAGGCCCTACCTAAACCAAACTCATAT
GACCCCGATGAAAGAGGAGAATACACAGTGGGAGCAGAGC
TCTTTGTGTAAGTTTGTTCTATTCTGTTTATTTGGGAACT
GCCTCTCCCTAGTTCTGACAGAGACTTGCTGTGTGATAGA
GAACAGGCCATTTGTGCCTGAAATGTTCTAACCTGCAAAT
TGGGTTTAATGGTAATTATCCTGCCTTTCTGTCTGGGAGG
AAACAGAGATGCTACATAGATGAAAGCTCTGATTATCATT
TAAAACAAATAAATGTACTAAATGCCATGGTATAATATAG
GGAAGAATGGATGACTTCAAAGAGACCATGGTTCCGTTGG
ATGCATAAAATTGCCTGCAAAGAGGCAAATATAATTTCCA
GATCAATTAATGACTTGCTGCCCGCGTAAATGGATTTAGG
ACATTTTTGTTCCTTGCTTCTTTTGTTAAAACTCATTCTT
AGTTTCATGATCAGCTCACTAATAATACCCGTGTTGTTAA
GATGCTCAAACTAGAGCAGAATTGCATGCTGGATGTGATG
CGAAGACCTCAGATCCTTTGATAGTGTAGTTATGACCAGG
ATCTCTTTATTCTGTGGTTCACATCAACATCATTAACCCG
ATGAAGCAAAGCACAAGTCATAAAGGCACATCAGAGAAGC
CGAGAAAGTGGGGCAGTACAGATAGCATCAAAATCAGGTC
AAATAAATGCTGCTTTCCTCTTCCACCAAACCTTCTCCCT
GTTGTTTTTACACGTCCCGTCCCTCCAGATTCAGCCTCCC
TTTTGTTCTCTCTACTTTTCCTTTTCCTCCTCTCTTCCTT
ACCTTCCCCTGTGAGATGCTTTTCTGTCCTTTTACTGCAC
CTCTTCCAGACCTATGGCATTTGGGGATGGGTCACCCTTC
CTAGAGTGATCCTGAATCCAGCTGCCTCTTCTTTTTTTGT
TTTTGTTTTTGAGACAGAGTCTCTCTGTGTCGTCCAGGCT
GGAGTGCAATAGCGCAATCTTGGCTCACTGCAACCTCCGC
CTCCCGGATTCAAGCGATTCTTGTGCCTCAGCCTCACGAA
GAGCTGGGATTGCAGGCGCCCGCCACCACACCCGGCTAAT
TTTTGTATTTTTAGTAGAGACGGAGTTTCGCCATGTTGGC
CATGCTGGTCTCGAACCCCAGACCTCAAGTGATCCGCCCG
CCTTGGCCTCCCAAAGTGCTGAGATTACAGGCATGAGCCA
CCGCGCCTGGCCTAGTTCCCTCTTCTTAGGTGCAGATTTC
TGCACATGAGCTGTGAGATCCACAGACATGTCACTGAGCT
CCCCCACTCTGTCAGTGGAAGATGAATGGAATAAGCCTGC
TTGCACTGTGGAGTGCAGCTGTGGGGACAGCCCCCGTTTT
TGGTTTTCAGCTTAACTGTCCAGCATCTCCCCTCCCTTCC
TATAGCAGGGACATATGCCTTAGATATAAACTTAGTGGTG
TGCAGTACCCACCGTGGAAGCTGAAGAAGGGAGGTATTCC
CTGTCTCTCAGGCATACCCGGCTTCCAGCCCCATACCAGT
TGGGAAGTGGTCATTGACCTGGGGTGGATTACCTGGACCC
TTGCTTGGGGCTATGAGCCTGGAGAATGTGACACGGAAAT
GAAGGGATGCTGAGACTCATTTCAAGGAAGCCACCATGGT
CCGTGGTTGGTAGTCATACAGCAAGGCAGGTAGGTAGGGC
TGGCAGGCTGCAGGGATGGTGTGTCCACTGGTAGCAATGT
CCAGGGATAGCAGGGTCCTGGGAATGTCATTTCTGCTCTA
CTCCTTGGACTCGCTGAGCTGTCTCCGCCTCCACCTATCT
TCCTACAGACCTCCCTTCTAGTTTTCTGTCAATTCTTTGA
GCCAGCAAACTCCATCCAGTACATTCTTTATTCTTTCATG
AAATAGCCTGAGTTGGATGTAAATGTATATGACTAACAAT
TCCACCCCTAGGTGTATACCCAACAGAAATGTGTACATGT
GTTCATCCACAGACACGCTCTAAATCTTCACAAAAACACT
CTTCATAATAACCCCGAACAGGAAAGCACCCAAATGCCTG
TGTTGGCTGAATAAGCACATTAGGGTATATTCACACGATG
GAATCCCAGACTGCAATGGGAATGAGCTGCAACCCCACCC
CCAACTTGGAGTGTATTCACCAACCCTAGCGTTGAACGAG
AGAAAGCAAAAACGCACCATAGGATTCCATTTATATAAAG
TTTAAAACCCAGCAAAACTCATCCATGCAGTTGCAAGTAG
AGATCGGTCCTAAGAAGACAGTAACCAGAAGGGGGGCATG
AGGTGGTGCTTCTGGGGTGTTCTGTTTCTTGATCTGGTTG
CCGGTTACCTGGGTGCATTCCGTTTGTGAACATTCTTGGA
GCTGTACACTTTTGATTTGGGCACTGTTCTGTGTGTATGT
TATACTTCAATAAAAAGTTGGGCTTTGTGACTAGCAATCA
AGAATCCTACTTTTTTTTGGCACTTTGCTCAAATTTTTAC
TCCTCTTTAGATATCATTAACATTACATTAATGATAACTA
ACATCGCTAGTGGGGCATTTTAAGAGCATGCTTGATGTCG
TTTTAAAATACACACTATGATCCTCAGCTATCTGGATGGA
GAATAGGCCGTCGGCACCACGCAGGTAGGGCCCTGTGAAC
AAGATGCGCAAATGCTGTGGAATTTGTGTCTTTTGGGAAG
ACAGTGAGGAATCCCACTGGGAGTTCCCACTTGATGGCAG
AGATGTCCTCTCAGGCTCTCCTGCCTTCTGACCATCAGGA
ATGGATGGAGGAGATGGCCTCCTGCAAAACCCTATCATCA
GACACCACCGTTGGGGAGGGAGCCTCAGCACAGGCCCCAG
GGGCTCTTCTATGACACCTGTGAATGCAAGCTCAGATGCC
CAGGTCACCCAGCCCATAGGTATTAATACACTGGGGCCAG
AATACCGATAGCCACGCCTTGCTCCTTCCACTCTGCTTCT
GAACCACGGATTGTTTCTGAGCATCTCCCAGGGCGTCTCC
CTTGTTCTCAGCTACCAAGCAGCCTCTGCCGTCTCCCTGT
GGCAGCTCTGACATGTTGAGTTCCAGGGCAGTCACAGAGC
AGCTTCACACTGGGGCCCCACGACGTGAGTCAAAAGGGCT
TGCCTCTGATCCTGAGCTCCAGCTCCCGTGGAACTCAACT
ACAAATCCGCGAATTGCCAGCAGCCCCCCTGCTGCTGGGA
GCCAGGGGAGGGAGCAAACGAAAGGGCAGAAGGAAGTTTG
TTCTGGTGATTCTTCAGATTTGAGATGAAAATAATAAGAG
TAATAACAAGCAACATTGATCTGATGTCAGAGGTGTGTGA
ACCAAAGCAACTCCATCTTGAATAGGGGCTGGGTAAAATG
AGGCTGAAACCTACTGGGCTGCATTCCCAGATGGTTAAGG
CATTCTAATGAGATAGGAGGTCTGAGATAGGAGGTCTGAA
GAGATAGGAGGTCAGCACAAAATACAGGTCGTAAAGACCT
TGCTGATAAAACAGGTCGCAGTAAAGAAGCTGGCTAAATC
CTAGCAAAGCCAAGACGGCCACAAGAGTGACCTCTCTGGT
TGTCCTCAGTGCTACACTGCCATCAGCGCCATGACAGTTT
ACAAATGCCGTGGCAACATCAGGAAGTCACCCTATATGGT
CTAAAAAGGGGAGGCATGAATAATCCACCCCTTGTTTAGC
ATATACTCAAGAAATAACCATAAAAATGGGCAACCAGCAG
CCCTCAGGGCTGCTCTGTCTATGGAGTAGCCATTCTCTTA
TTCCTTTATTTTCTTAATAAACTTGCTTTCACTTTGCACG
CGGACTCGCCCTGAATTCTCTCTTGCGTGAGATCCAAGAA
CCCTCTCTTGGGGTCTGGATTGGGACCCCTGTTCTGTAAC
ACTGAGAAGAACACGGATGATAGCAATCCATTAGATAGAA
TTATTCACACTTACATCTCCTCAGCTCTTCAGGGGGTAAG
ACACCAGCTCATGGGCAGGTTTTTTTGCTTTTTGGTTTTT
TCTTGAGATGGGATCTCACTCTTGTTGTGCAGGCCAGAGT
GCAGTGACGCCATCACAGCTTACTGCAGCCTCAAGCTCCT
GGGCTCAAGCGATCCTCCAGCCTCAGCCTCCTGAGTAGCG
GGGACTACAGGTGCATGCCACCATGCCAGGCTAATTTTTT
TTTATTTTTTTGTAGAGACAGGGTCTCACTATGTTGCCTG
GGTTAGTCTTGAACTCCTGCGCTCAAGCAGTCCTCCCACC
TCTGCCTCCCAAGCACTGGGATTACAGGTGGGAGCCACCG
TGCGCTGCCATGGGCTGTTTTCATGAAAGATAAGAGGATG
CCCTCTACCCCCCAGCTTCCAGCCACATCTCTTGGGTGGC
ACACTGCTCCACCGTCCCCAGGATGTAGGCCCAGAGCATC
AGAGGTGGAGGATGAGCTGGGCATCTGCCCAGTTTTAATG
CTTTTGTTGATGTGTGGACAAAACAGGGACACACTAGTAC
CATCCTGCATTCCATCCGGTTTCTAGGAAAACCCTCACAA
CTTGATTCAGTTTCAGCTATACATAATTTACTAACTTGTA
AATGTTCAAACCCACACACAATCATTAACCGCATGCTGGT
ATTGTGGCCACTTACTTCAAAGATTCCCTAGTGACCCAGG
GTGGCCTCCAAGGCCCTGCCTGCCCTGACTCCTGCTTACT
CTCCAGCATCACTTTCACACCTCACTCCCCCTGAAAACCC
TGTGCTCCATCCACGCTGGTCATGATTCAAGCCCACCTAC
TAGCCATGCTCCCTGCTGCCACAGGGCCTTTGCACCTGCA
GCTTCCTCTGCCCGGCACACTCTTCCCTCCTCTCTTTGCC
AGATGGACTTATTTGGTAGATCTTGACTCAAGCATCACTG
AAGACTCAAACCTTCTGTGACCTCTCTGACGAGGTCAAAT
CTATCTCTAGGTTCTTATTCACTGTGAGGCTCTCCTTTGA
GGACCTTGTCATGTTTGCAGTTTTACATTTGTGTAAGTGA
TGACTCAAGGAAGATCTGTCTCCCCCACGATGCCATAAAC
CCTCTGAGGGCCAGGGTTCTAGATGTGAAAGGAAAAGAAA
TCTCCCCGAAATCACTAAGCCAGAGGGAAGGGTCAAGCTG
GGAACTGCTTCGGGCGAACCTGCCTCCCACTCTCTTCCTA
AATAAGATAGCTACATACACCCCCTACCCCCCACCACCAC
CACCCTGGCAAGCCCTGCACTCCCACACAATTTGCCCACA
AGGAAATTCCTTGCAGACAAAGGACAGGCAGAAGCCAAAG
GCATCCCTCTGCTCATGTGAGACAACTGCACATCTGATTT
GCTTGCTCTGCCCTATTGTTTCACTAAGCCAGACTAAGGC
ATAAGTGACTATTCCTGTAAATCAGCAGTCCCCAACCTTT
TTGGCACCAGGGGTTGGTTTTGTGGAAGACAGTTTTTCCA
CAGATGTGGGGGCGGGGAGGATGGTTTCAGATGAAACTGT
TCCACCTTGGATCATCAGGCATTAGTTAGCTTCTCATAAG
GAGCAACCTAGATCCCTCCCGTGCACCATTCACAATAGGG
TTCACCCTCCTATGAGAATCTAATGCCACCACAGGTCTGA
CAGGAGGTGGAGCTCAGGCGGTAATGCTCACTGGCTGCTT
ACCTCCTGCTTCCTAACAGGCCACAGACCCATACTGGTCC
TCAGACTAGGGCTTAGGGACCCCTGCTGCAAACTGTTTAT
TCAGTGAAGGCTAATCAGAAACTCAAAAGCATGCAACAGT
TTGTCTCTTATCTACCTAGGACCTGGAAGGCCCATCCCCA
CTTTGAGTTGTCTCGCCTTTCCGGACTGAAGCAATGTACA
TCTGACATATATTGATTGGTATCTCATGTCTCCCTAAAAT
ATATAAAATCAAGCTGTGCCCCGACCACCTTGGGCATATG
TCATCAGGAGCTCCTGAGGCTGTGTCATGGGTGTGTCCTT
AACCCTAGCACAGTAAACTTTCTAAACTGATTGAGACCTG
TCTTGGATACCATTTGGTTTATATGGTTCTACTCATTCCC
AGCACCTAACATATCATCTGGCACATGATAGCAATCAGAA
GGTATTATCTGAATAAATGCGTGAAAGTTACTACTAGTCC
TTTCTTGACATTAAGTGCTTCTCCTTAGGGGTGTGAATGA
ACCCTTAGAAGACTGAAATAGTAACCAAGGAAAGGGGGTG
GGGGAACCAATATTTGCTGAGTGCGAATATGTGCCAGGTC
TTGAGCAAAGGAGTTAACTTTTTTTTTTTTTTTTTTTTTT
GAGACAGAGTCTTGCTCTGTCACCCAGGCTGGGGTGCAGT
GGCACAATCTCAGCTTGTTGCAACCTCCACCCCCCGGGTT
CAAGCGATTCTCCTGCCTCAGCCTCCCAAGTAGCTGGGAT
TACAGGCACGCACCACCATGTCCAGCTAATTTTTGTATTT
TTAGTAAAGATGGGGTTTCACCATGTTGGCCAGGCCGGTC
TCGAACTCCTGACCTCAGGTGATCTGCCTGTCTCGGCCTC
CCAAAGTGCTAGGATTACAGGCGTGAGCCACTGTGCCCAG
CCAGGAGTTAACTTTTTAAATTCTTACAAATTGCATTGTG
ATATTCTTTATCCCCATTTGGTAGATGTAGGTTCCTCATA
TAAATATGAGGAAGCTGAGTTTAGGCTGGGTGCAGTGTCT
CACACCTGTATTCTCAGCGCTTTAGGAGGCCGAGGTTGGC
AGATTGCTGGAGCTCAGAAGTTCAAGACCGGCCTGGTCAA
CACAGCAAGACCCCATCTCTACAAGAAATTTAAAAATTAG
CCAGGCATGGTAATGCATGTCTGTAGTTACAGCTTCTCAG
GAGGCTGAGGCAGTAGGATCACATGGGATCGGGAGGTCAA
GGCTGCAGTGAGCTGAGATCGTGCCACTGCACTCTAGCCT
GGGCAGCAGAGAGAGATGCTGTCTCAAAGAGAGAGAAACA
GAGAGAAGAAAAGAAGCTGAATTCAAATTAAGTAACTTGC
CGGATGTTAGACGACTACTAAGTGACTGAATTTGAATTTG
AATCAGTCCACCTGACAACACCACTACCCTGCCTGCTGTC
AGACTGAGGCATTTAAGAACCAAAATTCTCAGCCAGGCAC
AGTGGCTCATGCCTGTAATACCAGCACTTTGGGAGGCAGA
GGCAGGTGGATCACCTGAGGCTGGGAATTCGAGACCAGCC
TGGCCAACATGGAGAATCCCTGTCTCTACTAAAAATACAA
AATTACCTGGGCGTGGTGGCACATGCCTGTAATCCCAGCT
ACTCAGGAGGCTGAGGCACAAGAATCGCTTGAACCCGGAA
GGCGGAGGTTGCGATGAGCCAAGATCACGCCATTGCACTC
CAGCCTGGGCAACAAGAGTGAAACTCAAAAAAGTCTCAAA
AAAAAAAAAAAAAAAAGAACCAAAAGGCTCTCATCTCCTC
CATACCTCATTTAAAGAAAAAATGCAGAGCCAGGCACAGT
GGCTCACACCTGTAATCCCAGCACTTTGGGAGGCCAAGGC
AGGCAGATCACTTGAGGTCAGGAGTTCGAGACCAGCCTGG
CCAATATGGTCAAACCCTATCTCTAAGAAAAATACAAAAA
TTAGCCAGCATGGTGGCGTGTGCTTGTAATCCCACCTACT
TGGGAGGCTGAGGCAGGAGAATTGCTTGAACCCGGGAGGC
GGAGGTTGCAGTGAGCTGAGATTGTGCTCACTGCACAATC
TCTTTACTCTCTCTGATGCAATCTACGGCTCAACGTTCTT
TACAGCCACAGGCTTTCGTGGACTTCACGTTATCATTGGA
TCAACATTTCTCACTATCTGCCTCCTCTGCCAATTAAAAT
TCCACTTTACATCCAGCCACCACTTTGACTTTGAAGCCAC
CGTGTGATATTGACACTTCGTAGATGTAGTATGACTATTC
TTATACATCTCTGTCTACTGATGAGGATCCTACTCTTTTA
GTATAAACAGTACCATTGATTTCCAATCAATTAGTTTCAA
TAATATCCAAAAAAGAGTAATCAACCTGACACTAACCCTA
GTAACCAACACCTTACTGGCCCTATTACTAATAACAATCG
CATTGCTCCCACAGCGTAATACTTATATAGAAAAATCCAG
CCCCTGTGAATGCAGATTTGACCCAATAGCCTCCGCCTGC
CTCCTCTTTTCCGTAAAATTCTTCCTAGTAGCCATCACAT
TCCTCCTTTTCGACTCAGAGATCACTCTACTACTACCCCT
ACCATGAGCCCTTCAAACAACCAACCTGACACTAATAATC
AGCACAGCCCTTATACTAATTACCATTTTAATCCTAGGTT
TGACTTATGAGTGAGCCCAAAAGGGATTAGACCGAGATGA
ATTGGTAAATAGTTTAAGTCAAAATAAATGATTTTTACTC
ATTAGATTATGATAGACCATGTTTACCAAATGCCCTTATC
AGCATACACCATATCACTGCTAGGGATATTAGTCTATCGA
TCCCACCTAGTATCATCCCTGTTATGCCTAGAAGGCATAA
TACTATCAATAGTTATCATAAATACTCTTATAGCCTTAAG
CGTACATTTCACTCTAGCACCCATAATGCCCATCATCCTC
CTAGTATTTGCTCCCTGTGAAGCCGCAGTGGGCTTTGCCT
TACTAGTTTCAATCTCCAACACATATGGCCTGGATTATGT
ACGAAATCTAAATTTACTTCAATGCTAAAACTTATTATTC
CAACAATTATACTGTTACCAATGACATGATTCTCTAAAAA
TTCTATAATCTGAATCAACATGGTTATTCACAGCCTACTC
ATCAGCCTCGTCAGCCTACTATTTTTTAACCAGTTCAACA
ATAGCCCATCCAACCTCTCATTAATTTTCTCTTCTGACCC
GCTGATGTCACCCCTTCTAATCTTAATAGCCTGTCTACTG
CCTCTTACAGTTTTTGCTAGAAGCCAATATCACCTGTCCA
ATGAATCGCCCCCATGAAAAAAGCTCTATATTTCTATATT
GATTTCCCTACTGACTTTTTTAATCAGAGCATTCACAGCC
ACAGAACTAATTATATTTTATATCCCCTTTGAAGCCACAC
TAGTTCCTACCCTAATTATCATCACCCACGGAGGCAACCA
ACCAGAACGCCTCAATGCAAGCTCATACTTCTATTTTAGA
CACTAGTAGGATCCCTTCCTCTACTTGTTAACACTTGTTT
ATACTCAAAATACCTCAGGTTCACTAAACATGCTAGTAAT
AATACTTACTACGCAAGAGCCGTTAACCTCCTGATCCAAC
AATCCTACATGACTGGCATGTATCATAGCTTTTATAGTAA
AAATACCTCTATACAGATTTCACCTATGACTCCCCAAAGC
CCACGTAGAAGCCCCTATCGCGGGCTCAATAGTACCTGGA
GCAGGACTCCTAAAGCTAGGTGGCTACAGTATAATACGAC
TTACTCTTCTCCTCAGTCCCCTAACAGAACATACAGCATA
CCCTTTCCTCATACTGTCCCTGTGAGGGATAGTTATGACA
AGCTCTATTTGTCTATGACAAACTGACCTAAAATCACGCA
TTGCCTACTCCTCTGGGAGCCACGTAGCACTTGTTATCGT
GGCTATCCTCATTCAGACCCCTTGAAGCTTACCAGATGCA
GTCACCCTTATAATTGCTCATGGACTCACTTCAGCCTTCC
TATTCTGCCTAGCAAATTCAAACTACAAGCGGGCCCATAG
GTGAACCCTATTACTTACCGAACGCCTTCAAACACTGCTT
CTGCTAATAGCCTCCTGATGACTTCTAGCAAATCTTACTA
ACCTTGCCTTACCCCGTACCATTAATCTAGTAGAACTCTT
TGTGACGATGGCCTCATTCTCCTGATCTAATATCACTATT
ATGCTCATAGGACTTAATATACTAATTACAGCCCTTTACT
CCCTAAATATGCTAATCACAACACAATGAGGGACACTTGC
ATAGTATATTAACAGTACTAAACCTTCCTTTACATGAGAG
AACACATAATACTTATACATCTTGCGTCTATCTTCCTATT
ATCTTTAAACCCTAAAATTATTATGGGGTTTGCATGCTGT
AGCTATAGTTTAACCAAAACATCAGATTGCAGATCTAATA
ATAGAAGCCTGCAACTTCTTACCTATTGAGAAAGTATGCA
AGAACTGCTAACTCGTGCTCCCATGCTTAACAACATGGCT
TTCTCAACTTTTAAAGGATTAGAGTCATCTGTTGGTCTTA
GGAGCCAAAAACATTGGTGCAACTCCAAATAAAAGCAACA
AACATGTATTCTTCCACTGCTATAACATCCCTAATCCCCT
TAATCTTACCGATTACCATTACCTTAGCCAACCCCCGCAA
AAAAGTTTCACACCCAAATTACGTAAAAACATCTATCGCA
TGCGCCTTCATTATTAGCCTCATTCCTACAACAATGTTGA
TACGCACAGACCAAGAAGTTACTATCTCAAACTGACACTG
AATGACAATCCAAACTCTCAAACTCTCACTAAGCTTCAAG
CTAGACTAATTCTCCACAATATTTATCCCAGTAACACTCA
CTATTCATTACCTGATCTATTATAGAATTCTCAATATGGT
ATATAAACTCAGATCCTAACATTAGTCAATTGTTCAAATA
CTTACTTATTTTCCTCATCACAATATTAATTCTGGTTACC
GCCAACAACCTCTTTCAGCTCTTTATTGGATGAGAAGGCG
TAGGAACAATGTCTTTCTTACCAATCGGCTGATGGTACGG
CCGAGCAGATGCTAATACGGCAGCCAAACAGTTCTGTACA
ACTGCATCGGCAATATTGGCTTTATTTCAGCTATAGCATG
ATTCCTCCTGTCCTCCAACACATGAGAATTTCAACAAACA
TTTATTCTAGACCCTACCCCCAACTCCCTTCCATTAATTA
GCCTTCTCTTAGCAGCAGCAGGAAAGTCAGCTCAATTGGG
CCTCCATCCCTGACTCCCATCCGCCATAGAAGACCCAGCC
CCAGTCTCAGCCCTGCTCCACTCCAGCACTATAGTTGTAG
CAGGAGTATTCCTGCTCATCTGCTTCTACCCTTTAAAAGA
AAATAACCTATCAATCCAAACCTTTACGTTATGTCTGGGG
GCTATTACTACATGATTCACAGCCATCTGTGCTGTAACAC
AAAATGATATCAAAAAAATCATAGCATTCTCCCCCTCAAG
CCAGTTAGGCCTTATAATAGTCACAGTTGGCATTAATCAG
CCGCATCTAGCATTCCTTCACATCTGCACCCATGCCTTTT
TCAAACCTATATTATTTATATGTTCAGGGTCCCTCATCCA
TAACCTCAGTGATGAACAAGACGTCCGAAAAATAGGAGGG
CTATTCAAGACTCTACCCCTCACTTCCTCCTTCCTTTTTA
TCGGCAGTCTCACACTTACAGGTGTGCCTTTCCTCCCAGG
CTTTTACTCCAAAGACCTCACCACTGAACCCGCAAACACA
TCACACACCAATGCCTGAGCCCTTTCTATTATGCTTATTG
CCACCTCCTTGACAGCTGTCTACAGTACCCGTATTATTTT
CTTCGCTCTAATAGGGTAGTCTTGCTTCATGACTCTGGTT
ATTATTAATGAAAATAACCCCTTCCTAATTAACCCAATTA
AACACCTAACAACCAGCAGCATCTTCGCCAGATTCCTCAT
CACCGGCAGTATTATTCCTGCGTCATCCCCCCAAACAACC
ATACCACTCCACCTGAAGCTCACAGCCCTAGGTGTGACCG
CCTTAGGCTTCTTACTAGCAATGGAGCTTAATCTCATAAC
TAATAACCTCAAATGAAAATACCCACTACAGACATTCAAC
TTCTCCAATATACTAGGATTTTATTCAGTCACAATTCACC
ATACAACCCCCAACTCAAACCTATCCACAAGCCAAAATCT
GGCTTCACTACTACTAGACCTAATTTGACTAGAAGAGTCT
ATGCCAAAGACCATTTCACAAACCCAAATTTCAGCCGCCA
TTACCATATCTACTCAAAAAGGCCTAATTAAACTCTACTT
TCTCTCTTTTTTTATCCCATCCCTTTTAACCCTACTCCTA
ATTATCTAATCTATTACCCCGAGTAATTTCAATCGCAACG
TAAATACTAACAAATAATGATCAACCGGCAACTACCACTA
TTCGACACCCATAACTATATAAGGCAGCCACACTCAAAGG
ATCCTCATGCAACAACCCCTCCGCCTCCCCCTCAAAAATC
ATCCAACTCTCTACGCTGTTAAAATCAATCATGACCCCCA
CCCCATCATGCTTAACTATTCACCAAACCGACAGCAACCC
CATTAATAGTCATAATAGTAAAGCCCCTCAGATGTCAATA
TTTGACCCTCATGTTTCAGGATATTCCTCAGCAGCCATCG
CCGTGGTATAGCCAAAAACAACCATCATGCCCCCAAGTAA
ATCAAAAAGACCATCAACCCCACAAAAGCCCCACCAAAAA
TCAATACAATACCACAACCTACAGCACCGCTAATAATTAG
CTCTAGGTCCCCATAAATAGGAGAAGGTTTCGAAGAGAAA
CCTACAAACCCTATAACCAAAAGGACACTTAATAAAAATA
TAAAATATGCCATTATTCCCACATGGACTATAACAATGAC
TAATGACATGAAAAATCATCGTTGTCCTTCAACCAGAAGA
ACACTAATGGTCAATACCCGCAAAACACACTCGCTAATAA
AAATTATTAATTACTCACGGTGTGCACTGCAGCCTGGGCA
ACAGAGTGAGACTCTGTCTCAAGAAAAGAAAAAAAAAAGG
AGCTACTAGTAAGCCATGAAAGCACACTTTTTTTTTTTTT
TTTTGAGACAGGGTCTTGCTCTGTGTCCCAGGCTGGAGTG
TGCACACTATTGACTTCACAGTATTGTTATACTTTCTTGC
CATTTAAAAATCAAAAAGCACCTGCATTCTATAAATGCAG
CTTCACACGGTGTAGCTGTGTACTGGTTTAATTGCAGTAA
TTAAGGCCAGGGGAGGGCCACTGCTGCTAAGAAGTGAAAG
AATAGCTTGAAGAGGAAAGAAACATTGTCCCACGAAACAC
GAAGGTAACGCGGTCCGTTTAGCTCACACATAAGGCCTGT
TATTAGGAGTAGGGAGTATCTGAAGTGTTTCCGTGAGAAA
AGAGACCTATGATTACCATGGCCAGGCGTGCGTACAAGTG
TTCATTCTCTGGCTGTTCTTTCCAAATCATTTGGTAAAAT
TCTCATTATTTAGTACATTTTATTTCATCTTTTCTTTTTC
AGTTAAATTAGACTTCATTCAATTTGATTTTACATATAAA
CCAATCCCTGGGGCAAAATAAAGGAATTCATTGGTTTAGA
TAAATCCAGTGCTATGCAGCTGATGCCACTCTTCTTTATT
TATTTCTTTTTGCTTTGTTTTGTGTTTTTGAGATGGGGTC
TCGTTGTGTCACCCAGGCTGCAATGCAGTGGCATGATCGT
GGCTCACTGCAGCCTGTACCTCCTGGTCTCAGGCAATCCT
CCCACCTCAGCTTTCCGAATAGCTGGGACTACAGGCACAC
GCCACCATGCCTAAGTTTTCTATTTTTTGTAGAGACGAGG
TCTCGCGATGTTGCCCAGGCTGGTCTCAAACTCCTGGGCT
CAAGCGATCCTCCTGCCTTGGCCTCCCAAAGTGCTAAGAT
TACAGACATGAACCACTGTGCCTGGCCTTTGATGCTGCTT
TTCTAATACCTTTCTCCTGATGAAATAATTAGTTGTTTCA
TCTTAGCCCTTACTGGTGTGTAACATTTGGAAGTGCAGAT
CCACACTGGCACAGCTTCCTTTAGTTAAAAATTATGGCCG
GGTGCAGTGGCTCACACCTGTAGTCCCAGCACTTTGGGAG
GCTGAGGCGGGCACATCACCTGAGGTCTGGAGTTCGAGAC
CAGCCTGGACAACATGGTGAAACCCTGTCTCTACTAAGAG
TACAAAAATTAGCTGTGCATGGTGGTGCACGTCTGTAGTC
CCAGCTACTTGGGAGGCTGAGGCAGGAGAATCACTTGAAC
CTCAGAGGCGGAGGTTGCAGCGAGCCGAGATCGTGCCACT
GCACTCCAGCCTGAGATACAGAGTGAGACTGTCTCAAAAA
ACAAAACAAACAAAATTACATAGGAAGAAGAAAATCCAAG
AGGAAAGAAGACACCTTGCTTGACAGATAAGTAAAAATTG
AACCAGGAGGTATTTAGGAGGCCAAAAACCAAAAATCAGA
ATGGCAAAGAGCCTGGGCTTTGGAATCAGAGATGCTTGGG
TTGAAATCCTGGCTCTGACGCCTACTGGCTTTGCCACTGT
CCAAAGCTCTCATTTCTTCATCTAGTAAAATGAGGATAAT
AACACCTATTTCACAGGCAGCTCTTGATGATTCATGAAAT
AACATACGTATTTAACACAGGCCTGGGACATAACACATGC
TCAGTAAATAGGCATTAACTGTATTTACCCTGTCCATAAT
TATTGTGGGGACGAGACCACACAAAGACTCAGAATTTCAG
ACAAGACTTGGTCATTTACCGAAGATGCATGGAGGGAAGG
AGAGACAGTAACACTTACCAGCTAGTAACTGGGTGCCCAT
CACACTCTAGTTTCATAACACATCAACATCACAGTCTTTT
TATACAGGACTACAAGCTAAGACCCCCTCACTCCAGGAAC
TGAATTATGAAGAAAATAACTCATGATATGCCGGGAAGAC
TTTCCCATAATCAGCACCAGAAGGGGAGGTCAAGTCTGTA
ATGAAAGCTCTCAAACTTCAAAATTGCTATTTTAAGAGGT
GATGATAAGGCATTCGAAGGACGGGGCATGATGACGCACA
CCTGTAATCCCAGCTCTTTGGGAAGTTGAGGCAGGAGGAG
GTCAGGAGTTCAAGACCAGCCTGGCCAACATGGCGAAACT
CCGTCTCTACTAAAAATACAAAAATTAGCTGGACATGGTG
GTGCGCACCTGTAATCCCAACTACTTGGGAGGCTGAGGCA
GAAGAATCGCTTGAACCAGGAGGCAGAGGTTGCAGTGAGC
CAAGAACACGCTACTGCACTCCAGCCTGGGTAAAAGTCAT
TTTGGAGATCGAAGTACTTATTTGGTAAAACATTCAGGGT
CTAGGAAGGGGCCACAGTATTAACCCAGTATTAACCATTA
AATATCTCTCTGGTGGCTGGGACTTGACTTTGTTTCTAAC
CACAATGACCCTTGAACAATGCAGGGATTAGGAGCACCAA
CCCCTTTCCCTCCTCCCAGCAGTCAAAAATTCACTTATAA
CTTTTTTTTTTCTTTTCAAGACAGAGTCTTGCTCTGTCAT
CCAGGCTGGAGTGCAGTGGCTTGATCTCGGCTCACTGCAA
CCTCCGCCTTCTGGGTTCAAGCAATTCTCCTGTCTCAGCC
TCCCAAGTAGCTGGGATTACAGGCACATGCCACCACGCCC
AGCTAATTTTTGTATTTTTAGTAGAGACAGAATTTTGCCA
CATTGGCCAGGCTGGTCTCGAATTCCTGACCTCAGGTGAT
CCGCCCGCCTCGGCCTCCCAGTCCTGGGATTACAGGCGTG
AGCCACCGTGCCCGGCCACATACAACTTTTGACTCTCCAA
AAACTTAACTACTGATAGCCTAGTGTTGACCAGAAGTCTC
ACCAAGAATATAAACAGTCAATTAATACATATTTTTTTAT
GCCATGTGTATCATATACTGTATTCTTACAAAAAAATAAG
CCAGAGAAAATAAATTTTATTGAGAAAACTGTAAGAAAGA
GAGCCAGGCATGGTGGCTCATGCCTGTAATCCTAGGACTT
TGGGAGGCTGAGATGGGAGGATAGCTTGAGCTCAGGAGTT
GGAGGCTGCAGTGAACTAGGTTGTGCCACTACACTCCAGT
CTGGGTGACAGAGGAAAGGAAGAAAGAAGGAAAGAAAAGA
AAAGAAAGGGAGAGAGAGAGAAAGGAAGAAAGAGTGAGAG
AGAGAGAGGAAGGGAGGAAGGAAGGAAGGAAAAGAAAGGA
AGGAAGGAAAGAAAGAGACAGAAAGGAAAGGAAGGGAAGG
GAAAGGAAAGGAAAGGAAAAGAAAGAAGGGAAGGAAGGAA
GGAAGGAAAGAAGGAAGGAAGGTCATAAAGAAGATAAAAT
ATATTTACTATTCATTAAGTGAAAGTGGATCATCATAAAA
GTCTTCATCCTCATCTTCATCTTCACGTTGAGTAGGCTGA
GGAGGAGGAGGAAGAGGAGGAGTTGGCTTTGCTGTCTCCG
GGGTGGCAGAGGTGGAGGAAAATCCACATATAAGTGGACC
CACACAGTTTAAGCCCATGTTGTTCAAGCTTCAACTACAC
TAACAAGTAGTGCTGTCTTTTTGTGGTGAGCTGATTTCTC
TGCTATATTCCGGTTTTCACCTCTGCCAATTTTGAATGAG
TAAGCACTGGACCAAGATACCTAAGGCTGGGCCCCTCCTC
TACAAGGCCAGGTCATGCAGGGACCTAGAAGGGAAAGGGG
GAGAGCCGGCTGCTGTCACTCTGGTGGGGCTGGTGAAAGA
TGTCCAGCTGCTGTCCCAGGCTAACGCTGGGGAGAAATCA
CTCTAGACAGCCATCATGAGGCCAGCCGGAAATAGTCAAA
AGGGCATGGCCTTAGCCAGTATACACTGCTATAAAAAACA
AATGCCAAAGACTGAGTAGATTTTTTTTTTTTTTGAGATG
GAGTCTCACTCTGTCGCCCAGGATGGAGAGCAGTGGCGTG
ATCTTGGCTCACTGCAACCTCTGCCTCCCAGGTTCAAGCG
ATTCGCCTGCCTCAGCCTCCCAAGTAGCTGGAATTACAGG
TGCAAGCCACCATGCCCGGCTAATTTTTGTATTTTTAGTA
GAGACAGGGTTTCGCCACGTTGGTCAGGCTGGTCTCTGAC
TCCTGACCTTGTGATCCTCCCGCCTCGGCCTCCCAAAGTG
CTGTGATTACAGGCATGAGCCACTGCACCTGGCCAACTGA
GTAGCTTATGCACAGCAGAAATGTGTTTCTCCCAGTTCTG
GCAGCTGGAAGTCTGAGATAAGGGCGCCAGCATAGCTTCT
CGTGAGGCCTCTCCTGGGCTGTGGCTGGCCCTCCTCTCAC
TGTGTTCTCATGCGGCCCAGAGCAGAGGGGAGCAAACCGC
CTCGGGACTCTTACAAGGGCGCTAATGCTGCCTTCCTGAC
CTCATCTAATCCTAATCACTCCCAAAGGCCCCATCGAATT
TTAGGGGGTAGGGTTTCAAGAGATGAGCTTCAGGGAGACA
CAAACATTCAGTCTATAACAAAGGCTGCAGGAGTTTGGCA
GTGTCCAGGCACAAATTATTCATTTAGTTATTGTTTTGGG
CTGAATTGTGCCTCCTTTCCAATTCATATGAAGTAAATAC
CTCATAATATAACCATATAGTAGTTCCCCCCTGTCTGCAG
TTTCACATTCTATAGTTTCCATTACCCATGGTCAACTGCA
GTCCAAAAATATTAAATGGAAAGTTCCAGAAATAAACAAT
TCATACATTTTAAATTGCATTCCATTCTGAGTAGCATGAT
TAAATCTCATGCCGTCCCACTCGGTCCCACCCAGGACGTG
AATCATCCCTTAATCCAGCATAGCCACTCTGTAGATACCC
CATGCTGTTAGTAATTTAGGAGCCGTCTTGGTTATCAGAT
TGACTGTTGTGGTATTACAATGCTTATGTCCAGATAATTC
TTATTTTACTTCATAAGGGCCACAAAGCACAAGAGTAGTG
ATGCTGGCATATTGTTAAAATTGTTCTATTTTATTATTAG
CTACTGTTGTTAATCTCTTACTTATCATAGCTATGCATGT
ATAGAAAAAAACATAGATATATATGTATATATACATGTAT
ATGTGTATTATACACACATATATACATATATATACACACA
TTATATATGGTTTGGTACTATCAATGGTTTCAGGCATCCA
CTGGGGGTCTTGGAATGTATCCCCACAGATAAAGGGAGGC
TACTGTGTTTGAAAATAGGGCATTTAAAGGGATAATAAAG
TAAAAATGAGGTCATTAGGGTGGACTTTAATCCAATATGA
CTGTCATCCTCATAAGAAGAGGAGATGAGGACACAGACAC
ACACACAGGGAAGACCATTAGAGGACACGAAGAGACGACA
GCCGTCTACAAGCCAAGGAGAGAGAGAGACCTCAAAAGGA
ACCAACCCTGTGGGCACCTTGATCTCAGACCTCCAGCCTC
CAGAACTGTAAGGAAATCCATTTCTGTTGTTTACACCACC
CAGTCTACAGTACTTTGTTATGGCAGCCCTAGCAAACTAA
CACAATGCTCAAATCCTTATATAGAGCTTACCAGGTGCCA
ATTCGTCTTCTACGTACTTTGCAAATATCACTTTATATAT
GCTCATGACAAACCTGTGAGCACTAGGATTAAACCCATTT
TTAAGGATGGCAAAGTGAGGCATGAGAGATCAAGTGACTT
GCCAAAGTCACATAAGTCATAACAGGTGAAGCTGGAACCA
GGCTGTCCAGTGCCAGAGCACAGGTTCTTAGCCACTTTGC
TATGCTCCCTGCTTGGAGGAGGTGGGAAAATAGTTGATAC
TCAGGGTTCAAATGAAAACAATGAGCAGCTGGGGAGGATG
ACAGAGGAGTTTGAGGGCACCTTGGTGGGTGATGCTGGAG
AATCCTGGCAGGTTGGCAGTCATCCTGGAGACAGGAGACA
TGGAGATGGGAGAGCATGAAAACACACATTCAGGTAGCTG
GGACAAAGCCACTGGGAAGGCTCACAGGGCCAGGCCCCAG
CCCCATGATGGGCCTGCTGGCTAGAGCAAAATCTGGGTTC
CTATATTGAGTCTGGAGAACTAGCACTTTCCAGAAAAGAA
TTTGCAGTAGAGGCTGTTTTATTAATAGTGGTTTTAGTAC
ATTTTCTGTTGCTTATAACAGAATATCTGGAACTAGGTTA
CTTATAAGAAATTACATTTATTTCTTACTGTTCCAGAAGC
TGGGAAGTCCAAGGTTGAGGGGCTGCATCTGGTGAGGGCC
TTCTTGCTGGTGGGGACTCTCTCCAGAGTCCTGAGACAGC
TCAGGGCATCACATGGTGAGTGGCTGAGTGTGTTAGCTCA
GGTATCTCTTCTCTTCTTATAAAGCCACCAGTCCCACTCT
CATAACCCATTAATCCATTAATTTATTATTAATTAATTGA
TTAATGGATTAATCTATTCTCAAGGGTAGCGCCCTCATGA
CCTAATCACCTTGAAAAGGCCCCGCCTCTCAATAGTCCCA
CACTGGGGATCAAGTTTCAACATGAGTTCTTAAGGAGACA
AATATGCAAATCGTAGCAGAGACCATAGCAGAAGCCTAAT
CCTGCAAACCAGAACACACAATGGGCAGGAGAGCTCAGGC
CTGGGAGGTCCAGGGCAGAAGCCTCATGAGCAGGCGAGGT
GGTGAGCTGTGGTCAGAAGGACATTGCAGATGCTTAGCCA
GGGTGACGGCCACTGCCTCCCACCTAGATTGACCTCATCA
GCAGTGGTGAAGACAAACCTTTCCAGTGGGGCCAAGGTTG
CTTGAGCAGAAGTTGGATGAGTAACAAGGTTACTGACCAC
ACGAGACTCTGGAAGCCCAACTCTGGCATGCCGAAGGATC
GGGAGCGGGGAAGAGTGGGAGAAGCATTTCTTATAGAGCC
ACCAGTTCGGCCGGGCACGGTGGCTCACGCCTGTAATCCT
AGCACTTTGGGAGGCCGAGGTGGGCAGATTACCTGAGGTC
AGGAGTTTGAGACCAGCTTGGCCAACTTGGTGAAACCCCA
TCTAAAATACAAAAATACAAAAATTAGCCGGGTGTTGTGG
CGTGTGCCTGTAATCCCAGCTACTTGGGAGGCTGAGGAAG
AGAATCATTTAAACCTGGGAAACGGAGGTTGCAATGAGCC
AAGATGGTGCCACGGGACTCCAGCCTGGGCAACAGAGTAA
GACTCTGTCTCAAAAAAAAAAAAAAAATGCCACCAGTCCA
CTCTCATGATAGTAGTCCTGCATCCTCTGGGGATGTCCCT
CTGCCTGAGAAAGAGGGGGGACCTATGTATGTTAATTTTC
CTGAAACTTGTTGCTGAGACCAGACGCAATTCCAATGATA
GAGAAAGGCCTGGAATAGGTTTACTACTCCAAGGGAGAGA
ATTCCCAGAGGCAAAGAAGGTACTTGTTGACATCAGAGCA
TCTTGAGGGAGAAGGAGTCTCAGTGGCCATAGAGTTCCAC
CTTCTCCATCCAGGAAAGGAGTTTCCAGTTCCTTTGAAAA
CCATTGTCTTCTTAAATGTTGACATGTGGAATTTTGTAAA
CATCATCAAAGCAGGCTATTACTTGTTTCTGAAGAGGGCA
ATCCTTTGAAGAGATAAACTTCTAAGCATCTTGGGTGAAG
AATTCTCATATAAACTCATCCTGGCTGCAGAACCTGTGAT
GGTTTTGTGATCAATTGTGCATTAATAATAATTTCACTTC
CTGTCATTTAAATACTGAAAAAGTTAGATTAAGACATGCA
TATTCTGACCAGGTGCAGTGGCTCATACCTGTAACTCCAG
CACTTTGGGAAGCCAAGACAGGAGGATCACTTGAGCCCAA
GAGTTCAAGAACAGCCTGGGCAACAAAAGGAGACACCATT
TTCACAAAAAAAAAAAATTTTTTTTTTAATAGCCACAGGC
CCGGCGCGGTGGCTCACACCTGTAACCCCAGCAGTTTGGG
AGGTGGAGGTGGGTGGATCACTTGAGGTCTGGAGTTCAAG
GCCAGCCTGGCCAACAGGGTGAAACCCCATCTCTACTAAA
AACACAAAAATCAGCCAGGCATGGTGGCACCCACCTGTAA
TCCCAGCTAGTTGGGAGGCTGAGGCAGGAGACTCAGTTGA
ACCCAGGAGGTGAAAGTTGCAGTGAGCTGAGATTGTGCCA
CTGCACTCCAGCCCCGGCGACTGAGTTAGACACCATCTCA
GGAAAAGAAAAAATAACCAGGCATGATGGCATGTGCTTAT
AGTCCCAGCTACTTGGGAGGCTGAGGTGGGAGGATCACTT
GAGCCCAGGAGCCTGAGGCTGCAGTGAGCCATGACTGGGC
CACTACACTCCAGCCTGGGCACTAGAGCAAGACTTTGTCT
CAAAAAAATAAAAATTCAAAAAAATAAAAATTCAAAAAAA
TACACATATCCCAATAATCATGAATCTATTTTATTAGTAA
ATAAAGGCCCCCAAACCTATTGAGAGTAAATGAACTCATT
TAAGAGAATATTGAGCTTAAGCTTTGCCATTATATTTAAA
TACACATAAGTGATTAATTCAAAGACCTTGTCTCAAAAAA
TAAAAATTCAAAAAAATACACATATTCCAATAATCGTGAA
TCTATTTTTTCAGTAAATAGAGGCCCCCAAACCTATTGAG
AGTAAATAAACTCATTTAAGAGAATATTGAGCTTAAGCTT
TGCCATTATATTTAAATACACATAAGTAATTAATTCATTC
ATGATCAGATTGAGTCAGATATTTATAATATATATTATAT
TTTTAGCACTCAGATGACAGCAATATATTACCAAGAGTTT
ATTTGCTCACCAAAGTGTTAACTTGCATATAATTCATGTG
AATTTGGGACATATGTTTTACTTCAACACAGCTATTTAGA
TTTTTTAGAGCATGTTTGTTTACTGAACCACCAAATGCTA
TAATAAACTATCCTTACAGTCTTTGCCTTACTTGGGAGAA
AAAATAATAGAAATCTCAAAGAAGAAATTCTTTCTAACAC
CCAGCCAAATGAAATATATATAACACAAGTAATCTAGATT
ACTGCTAGATTTAGAAGAATTCTAAATTTATAACATATGT
GTCACCAGTGTCTGCCTTATAAACAACATAAGACCACACA
TTTCCTATCAGTTATGAGCTGATTGTTTGAAGACTAAGTA
ATCTAGCCAAGTAATTATTTTTAAAGTTTATTACTGGCTC
ATGCCTGTAATCCCAGTACTTTGGAAGGCCGAGGTGGGCA
GATCACCTGAGGTCAGGAGTTTGAGACCAGCCTGGCCAAC
ATGGTGAAACCCCATCTCCACTAAAAATACAGAAATTAGC
TGGGCTTCGTGGCAGGTGCCTGTAATCCAAGCTACTTGGG
AGGCTGAGGCAGGAGAATCACTTGAACCTGGGAGGCGGAG
GTTGCGGTGAGCTGAGATTGTGCCACTGCACTCCAGCCTG
GGCGACAGAGCGAGACTACCTCTCAAAAAATAAGTTTATT
GCCAAGGCATGTGCTAAATCTGGCTGGTCCTGTGTTTGAA
GCTGTGTCAGAATGGGGCGCGTGAAACAAAAAGGCACTGG
ACCTTGTAAAATGAGAGAAATACTAAGAGCAGCTCACAAG
CACGAAGTATTTACCATGCACAATGAATTGTCACAAAATT
CTCCTCAAGGTAGGTACTATTATTGCTGCCATTTCATAGA
TGAGGAAACTGAGCTTGATGTGCTGGTAAATAGTAATGCC
CAGGTTGGGGAAAGGGGCAGGCACTGATTTGCAGCATTTG
CCAATTTCCATGGTGTAAATGCTTCCAATCAAAGCCAATT
TCAAGCTACCAGTGTAACATCAGCAGGCTTGCAACGTTCC
TGATGTTGGTTTGATTCCCTAGCCAAACAAGTCACTTGCT
CAAGTTCCTCATCACACAATTAGTAAATACTGCCAATCAA
AGTCAATTTCAAGCTAATCAGTAAATACTCCCAACCAAAG
CCACTTTCAAGCTACCAAGGTAATATCTGCAGGCTTGCAA
CATTTCGGACGTTGACTTGATTTGCTAGCGAATCAACTCA
CTTGCTCAAGTTCCCAGTCACACAATCCGTAAATGGAGGA
AACTGTGATTTGAACTCAGAAAGCCTGATTCAGAGCCTGT
GTTCTCAACCACTGCCATCCGTTTTTAGGAAGAATAATCC
ACGAGGGGAAAAAGAACAGAAAGGGGACCCCAGCGCTCCC
AGGGCTGCACCTGAGCAAGAGTAACTGGGTCAGGGCTAGA
TCAGAGTCGGACTGCTTTAACTGAAGGCTTCAGTAAGAAA
AGGAAAGGAAAAGACAAATCATGTAATATCATGAACTCTA
AGCAAACGAAAAATTGACAAATTTGACAGCTCTTAAGTTT
TAGGAGATGCTATGTCTTTTGTTTCTGGTTTTTGTTTGTT
TGTTTGTTTGTTTGTTTGAGATGGAGTCTCACTCTGTCGC
CCAGGCTGGAGTGCAGTGGTGCAATCTTGGCTCACTGCAA
CCTCCACCTCCCAAGTTCAAGTGATTCTCCCGCCTCAGCC
TCTCGAGTAGCTGGGATTACAGGCACGCACCACCCCGCCC
TCAGCTAATTTTTGTATTTTTAGTGGAGATGGGGTTTCAC
CATGTTGGCCAGACTGGTCTTGAACTCCTTACCAAAAGTG
ATCCACCTGCCTTGGCCTCCCAAAGTGCTGGGATTATAGG
CATGAGCCACCGCGCCTGGCCTGTTTCTGATTTTCTAATA
AAAATGCCTGTTCTGGAGAGATCCTTAGGTGGTGGGGCAG
ACAATTAAGCTATCTTTACTTGGTGGAATTGACACAAATT
CCTTTAACCTCTCAGAAATGGAGCACAATCAGGAACAGCA
GCACTCCGCAAACACAGGCCAGGGCAGGGGAAGTCAGTGT
TCTGGAACTTTCTTCTTGGCTAATCCTCATTCCTCTTCAC
TCTTATCAACAGGATTTTTTGTTTTGGTTTGGTGTTTTGT
TTTGTTTTGTTTTGTTTTGTTTTGAGACAGGGTCTCGCTC
TGTTGCCCAGGCTGGAGTGCAGTGGCATGATCTCGGCTCA
CTGCAACCTCCACCTCTGGAGTTCAAGCAATTCTCCTGCC
TCAGCTTCCCGAGTACCTGGGATTACAGGCGTGCACCACC
ACACCCAGCTAATTTTTGTATTTTTAGTGGAGATGGGGTT
TCACCATGTTGGCCAGACTGGTCTTGAACTCCTTACCAAA
AGTGATCCACCTGCCTTGGCCTCCCAAAGTGCTGGGATTA
TAGGCATGAGCCACCGCGCCTGGCCTGTTTCTGATTTTCT
AATAAAAATGCCTGTTCTGGAGAGATCCTTAGGTGGTGGG
GCAGACAATTAAGCTATCTTTACTTGGTGGAATTGACACA
AATTCCTTTAACCTCTCAGAAATGGAGCACAATCAGGAAC
AGCAGCACTCCGCAAACACAGGCCAGGGCAGGGGAAGTCA
GTGTTCTGGAACTTTCTTCTTGGCTAATCCTCATTCCTCT
TCACTCTTATCAACAGGATTTTTTGTTTTGGTTTGGTGTT
TTGTTTTGTTTTGTTTTGTTTTGTTTTGAGACAGGGTCTC
GCTCTGTTGCCCAGGCTGGAGTGCAGTGGCATGATCTCGG
CTCACTGCAACCTCCACCTCTGGAGTTCAAGCAATTCTCC
TGCCTCAGCTTCCCGAGTACCTGGGATTACAGGCGTGCAC
CACCACACCCAGCTAATTTTTGTATTTTCGGTAGAGATGA
GGTTTCGCCATGTTGGCCAGGCTGATCTTGAACTTCTGAC
CTCAAGTGATCCGCCTGCCTCGGCCTCCCAAAGTGCTGGG
TTTACAGGCGTGAGCCGCCACGCCCGGCCCCTGTCAGCAG
TTTTATGGAATATTTTGGGAAGCATAAAAAGCATTGTTTC
CCCAAATCAACTTATGAAGTTCAGACATTTACCGCATTTT
TATTTATTGCCTACTATGAGGGCACCTTGGCACTCACCAG
CAAGGACAGGCATAATTCCTTTATGTGAGTTTCGGGGTGA
AGACTGGCAAGCCTGTGGGAGAGTGTGGTCAGGGCTGTCC
TGGCAGTGGCTGTAGGGGACCCAAGGGCATGTACAGGAGA
TCAGCATCCACACTGCAAAGAGTTAGGAGGTGAGGTTTTC
TAAACTGAGATCCAGAAGTGGATTCAGGTTTCATGAGGCC
TCATGAAATCCAACCCTAAGAAAATGAATATCAGATTACA
AAATTGGGTGTCAGGGTTTCGCACAGACCCTGAAGCTTAA
GCTTCATTAGCTTCATTGTAAATGCTCCATTTCTGCTAAG
ACCTGAAAAATAAGTAGGAATTAGCCTGGCCAAAGAGCGT
AGGAGCAGAGAGCAGGCAAAGGACTTGATACATGCAAGAA
CAAGAGAGTGCTATTTCCTGCCTCCCACGTGGGAGTTCGA
GCTGGCAGAAGTGGAGTGGAGTTCTGGTCTGATCAAAGGC
AACCCTCTGAGCAAGGCGGGCTGGGCCAAGATAGGAGCCC
AAAGACGCTCTGCAAGGATGCAAAAGGAAGATCCAAAGGA
CTTCAAAACAGAGAATGGAGAAAACAGGAGGTAGAAGCTA
GTCTTCAACCCAGGGAACTGTTGAACCAAGACCCCTTTTA
GAAGGATTCTAGGGACCTGTGAGAGCAGAGGGAGCCATCA
AGATTACTGTTGTAGGTTGGGTGTGGTGGCTCACGCCTGT
AATCCCAGCACTTTGGGAGGCCGAGGTGGGCGGATCATCT
GAGGTCGGGAGTTCGAGACCAGCCTGGCCAACATGGTGAA
ACCCTGTCTCTACTAAAAATACAAAAATTAGCTGGGCATG
GTGTCAGGTGCCTGTATTCCCAGCTACTCGGGATGCTGAG
GCAGGAGAATCGCTTGAACCCAGGAGTCAGAGGTTGTAGT
GAGCTGAGATCGCACCACTGCACTCCAGCCTGGGCGACAG
GAGACAGGTTCTGTCTAAAAAAAAAAAAAAATTACTATTG
TAATCAGCACAGTATAATACTGAGATTCTCTCTTTCTGAC
CATGACCCGCAAAAAGAAAAACATTTTATTCCACAACTGA
GGACCTACATACAAAAGTTTCAGAAAGCATCATTACCTCT
ACTATGTGCAAGGTGCCCTGAAGTTTTCTATGCTGGGGCA
TGGCGCACCAAATTGCTTTCACATGCACCGAAAAATCCTG
ACCTGCAGTTTGGAAAACACTTTTGCATAATGTATGATTA
TGATGTCTGGCTGCCTTTGAATTCTCCAGAATCTTATTTA
CACCTAAAGCGCTAGTGGCCAATGTAGATTTTGCTGGAGA
CTTTACAGGGGTGATGGAAGAGGGTTTTATATCACCCACA
GTTTTATAAGTTCCCTTGGACATGTCTGCCCCCACCAACT
GAGGGTGCTCTTCCACCCCACCCCACTGCAGGGCCAGATC
CCTTCTGCCCTCCCTCCCCGCCTCCCAGGAACACATGCGT
TCCTTTTCGTAATTCACACAGGGCAGCAAGTTGGTTTCTT
TCAGCACAATGAACCAATTACTTAACAAGTCATGGAGCCC
TAGCTTCAGAAAGGGAATATCAAAGCATTTATCCAACAAA
ACTGCCTCTTGCAACCTGCTAAAAATTAAGATTTCTTCCA
TATCATTAAATATATCTATTTCCCCTGCTGGGCTGTGAAC
AACTTAAGAATAGGGACTTGAGGTACTCAGTAGATGTTGA
ATCAATATACATGAACGAGTTAATCAATGAGGTGGGTGCT
ATCCCCATTTTACAATGAGGAAACAATGGCTCACAGAGAT
GTGATCAGAACTGCTCAACTGGTGAGCTGAGAACCAGCCT
TCAAACGCAAGCCCATGTAGGCAGGATTCCTTTAAACCAG
ACACACAAACAGGTTCTTTCTTTTGTGTGTCCCTGAAGAA
CCTCCAGAAATGGACCAATGATGGGGAAAGAGCAGCATGG
ATCTTACCAATTCTGAGGGGTGTGTTTTAGTTTATGTTTT
TGCTATTTTAGACTAAGCCAAAGCAAAAAGGTCTTCAGGA
AGAATTAACCAAAAGCCCTTCAATTCTATTTCCATTTGAT
GGGTAAGGCATTGGGGATATCTCATCTATAATGTAACTTT
GTAAAATTTAATGAGTGGCCTCGATTACTACAACAACAAG
TGTGTTTATCCTTTTCCAAGTGAGGTTGCTATAGTTTATA
TCTGAAAGAGAATGACATGATGGTAAGATATTAAGTGTAT
CTCAGCATTTATAGCTGACTTACACAAACATATAAAGACC
TACATCAAATATACTGCAAGTTTATAAAACCAAAAGCTTG
TAATAATGCAAAAATGTGTTTGGAATTGTTGAGTTAGGCC
ATCATACAGAATCTGCTTTTCACTTTTCATGATGCTCAGT
GGTTTAGCAGACTAATGAGTTAGATATATGGGCTGAAATT
ATACAGAGAAAATGTTCAATTCTAGAATAGATGACACAGC
AACATGCAGCTGTATTAAAGTCCGTTTGTGCCCAGGCACG
ACAGTTCACGCCCATAATCCTAGCAGTGTGGGAGGCTAAG
GGGGGCAGATCACTTGAGGTCAGGATTTCAAGACCAGCCT
GGCTAACACGGTGAAACCCCTGTCTCCACTACAAATACAA
AAATTAGCCCCAGGCCTGGTGGCCCACATCTGTAATTCAG
TTACTCAGGAGGCTGAGGCAGGAGACGCACTTGAACCCAG
GAAGTGGAGGTTGCAGTGAGCCGAAATCGCACAACTGCAC
TCCAGCCTGGGCAACAGAGTGAGACTCCGTCTCAAAAAAC
AAAACAAAAAAAATAAATAAATGAAGTACACTGAGATGAA
CCATTCAGAAGAGTTACTTATGTGACGTGGCCATTCTGTC
TTCTGTCTTCTCTCAAAGTAGTTTCATATTCTATTAACCT
CATTTCAGATGATTACCACGACAGAAAAGAGCCTAAAGTT
AAAAGCTGGATAAAACATCGAAGTAACTATTTAACTGCTC
TGAATTCCTTCAAAGCTGCAGAATTGTTCCTATGACACTT
TATTCCCCACTCTAGTTCACACTGCAAAAACTCACCATGA
TGAAAGATAGTATGTGAACCCAGCAATCCTGCTTCTAGGT
ATAACTGGAAAGAAACCTTCATGTGCACATGGCGGTGGAC
ATACAAATAAGTATGCAGCCCGGGCGCCGCGGCTCACGCC
TGTAATCCTAGCACTTTGGGAGGCCGAGGCGGGCAGATCA
CCCGAAGTCAGGAGTTCGAGACCAGCCTGGCCAACATGGT
GGAACCCCGTCTCTACTAAAAATACAAAAAATTAGCTGGG
CGTGGTGGCACACGCCTGTAGTCCCAGCTACTCAGGAGGC
TGAGGCAAGAGAATCGCTTGAACCAGGGAGGCGGCGGTTG
CAGTGAGCTGAGATTGTGCCACTGCACTCCAGCCTGGGTA
ACAGTGCCAGACTCCATCTCAAAAAAACAAAGCAAAACAG
AAAAAACTCACCATGATGAAAGATAGTATGTGAACCCAGC
AATCCTGTTTCTAGGGATAACTGGAAAGAAACTTTCGTGT
ACACATGGCGGTGGACATGAGAATAAACAGGACTGTTATA
GTGAACAATGGAAATACGTCAAAGAGGCAGCAAGCCCAGG
TTTAGGACACAGATTCTGATGTGACAGGTGTGTGACCTGT
CTAGGTCACTTACCAGCATACTAGCTGTGTGATCTTGAGT
GGGTAACTTAGCTTCTCTGTGTCTCAGTTTCCTCATCTGT
AAAATAAGGAGGGCAAAACTACTACCTGCTATAAAGACAC
ATGAATGAGAATTCGTAAAGCACTTAAATTGAGCCTAGAG
GATAAAAGATATTATATACATGTTCATCAGTAGGAAAATG
CAAAAATCAACTGTGGCCCATTCATCCAATGGTGCAATCT
CACATTAGACGGTAGTTAAAAGGAACCCATTAGGTCTACA
TATACCAAACAGGACAAGTATCAAAAATATAATGTTGAGC
AAGAAGACCAAGTATGTAGAACAATATATATAAAGCATGC
TATTCGGGTGAATTTAAAAAAAAAAATAATACTATGTGTA
TATATATATATATATATATTTTTTTTTTTTTTTTTTTTGA
GACAGAGTCTCACTCCGTTGCCCAGGCTGGAGTGCAGTGG
CACGATCTTGGCTCACTGCAACTTCCACCTCCCGGGTTAA
GTGATTCTCCTGCCTCAGCCTCCCGAGTGGCTGGGACTAC
AAGCTCCCACCACCATGCCCCACAAATTTTTGTATTTTTT
GTGGAGACAGGGTTTCGCCATGTTGGCCAGTCCAGTCTTG
AAGTCCTGACCTCAAGTGATCCGCCTGCCTCAGCCTCCCG
GAGTGCTGGAATTACAGGCGCAAACCACCATGCCCAGCCA
ATACTACATATTTTTTGCATAGGTATAGGTACATGTATAC
CTATATGTATGTATATGTTTTTACTTTTTATAATTTCAAC
TTTTTAGATTCCGGGGTACATATGCAGGTCTGTTACATGG
ATAGAGTGCATGATGCTGAGAATAGGTATTTGCTTGATGG
CCAGAATATTATGCTTTGCTGTTTAGATATTGGAGCAATA
GCTGGGATAACAATAGAGAAAACTAGGGCTAGTACCCCTC
CTAGTTTATTGGGAATAGAGCATAGATTTGCATAGGCAAA
TAAAAAGTCTCATTCTGGTTTAATGTGGGGTGGTGTGTTG
AGGGGGTTTGCCACAGTGTCATTATCTGGCTCTCCTAGTA
GGTCAGGTGAAAAAGAACTAATATAAGTAGTAATAGTAGA
AGGAGAATTAGACCCAAAATGTCTTTGATTGTGTAGTAGG
GATGGAATGGAATTTTGCCAGAATCTGATGAAACTCCTGA
CAGGTTGTTGGATCCTGTCTCGGGGAGAAATAGAGGGTAG
ATGGCTGCTAGGTCCATGATAATGAAAGATAAGATGAAGT
GGAAGGTGAAGAATGGTGTGAGGGTGGCTTTGTCAACTGA
AAAGCCTCCTCCGTTTATTGCACCAGGCTGGTGCCAGTGT
ATGGGACAGCTGACAATAGATTTGTAATTATTGTTGCCCC
TCAAAAAGATATTTGTCCTCATGGTAGGACACAACCTATA
AATGTTGTTGCTGTTACTGTAAATAGTAAACATAATACCG
ATGTTTCTGGTTTCTAGGAAAGTGTAGGACCTGTAATATA
AGTCTTGTCCTACATGTAGAAAACAGCAGATGAAAAATAT
CGATGCCCCGTTGGCATGTAAATTTCGGCTAATTCAGCCA
TAATGCAAATCTCAGCAGATATGTGTGGCAGAGAAGGATG
CAGGTGTTGTATGTGATGTACAATGTATAGTTAGAAAGAG
TCCGGCCGGGCACGGTGGCTCAAGCCTGTAATCCCAGCAC
TTTGGGAGGCCGAGGCGGGCGGATCACAAGGTCAGGAGAT
CAAGACCATCCTGGCTAACATGGTGAAACCCCGTCTCTAC
TAAAAATACAAAAATTAGCCGGGCGTAGTGGCAGGCACCT
GTAATCCCAGCTACTCGGAAGGCTGAGGCAGGAGAATGGC
GTAAACCCGGGAGGCGGAGCTTGCAGTGAGCCGAGATCGC
ACCACTGCACTCCAGCCTGGGGAACAGAGAAAGACTCTGT
CTCAAAAAAAAAAAGAAAAGAAAAGAAAAGAAAGAGTCCC
ATGAGGATTGTAGGCATAGACACTTAAAAGTGAGCTGAAA
TTTCATCATGCAGAAATATTTGATGGTGCCAGCAGGTCAA
TGATATGATTTGGCTCTACGTCCCCACCCAAATCTCACCT
TGTAGTTCCCATAATTCCCACGTGGTGTGGGAAGGGCCCG
GTGGGAGATGATTGAATCATGGGGGCGGGTCTTTCCTGTG
CCGTTTTCATGATAGTGAATGGGTCCAGATACCTCCTGCT
GGAGGTGCACCACACCTATAATCCCAGTGCTTTGAGAGGC
CGAAGTAGGAGGATTGTTTGAGGCCAGGAGTTCCAGACCA
GCCTGGGCAACGTAGGAAACTGCGTCTCTAAAACAAACAA
ACAAAAACACTAGGCTGGCATGGTGGCGTGCCCGTAGTCT
TAGCTAATCAGGAGGCTGAAGGGGGAGGATCACTTAAATC
CAGAAGTTCAAGTGTGCAGTGAGCTATGATCATATCACCG
AACTCCACGCTCCAACCTGGGCAGCACAGTGAGACTCTGT
CTCAAAAAAAAAAAAAATCAGTGCCGAGTGTTGGCCCTGA
GTTTTCATGTGGTTTGTGACACAGCAGTAGCTAATAACCC
TCTTTATGTTCTTCCTTCCTCCTGCTCACAGAGGAAAGGG
GAGACTAACATTTTCTCGAGATGGAGTCTTGCTCTGTCAC
CGAGGCTAGAGTGCAATGGCGTGATCTCGGCTCACTGCAA
CTTCCGCCTCCCAAGTTCAAGCAATTCTCCTGCCTCAGCC
TCCTGAGTAGCTGGGATTACAGGCGAGTGCCACCACGCCT
GGTGAATTTTTTTGTATTTTTAGTAGAGACGGGGTTTCAC
CATGTTGGCCAGGTTGGTCTCAAACTCCTGACTCGTGATC
TGTCTGCCTCAGCCTCCCAAAGTGCTGGGATTACAGGCAT
GAGCCATCATGCCAGGCTGAGACTAACATTTTCTAAGGAC
TGACTAATGCTGAGTACTTTCACATATGGCGTTAGATTTA
ATTTATTTTTTTTTATCCTATGGGGTAGTCATTATTTTTC
ACATTCTGCAGACAAGGAAGCTAAGGCTCAGGGATATTAG
ATAGCTTATCTAAAGTCAAAATTTTAGTAAGTGACAGAGT
TAGGATTCCAAAGCAAGCCTTCTGGCTTTTTGCAAAACCC
CATTTTCACTGCTGAGTACCTTATAAAGATCAGACAAATT
CTCTGGGGTATCCAATTGCCATCTCCACTGAAGATAATTA
TAGTTTTTGTTTCCAAACACTAGTTCATCAGGGGAAAGAG
ACATTCACCTTGTTGTGTATAAACCAGGAGGAAAAACTAT
TTATTAGTGTGTATGAGTAGAATCTAGCCCTGTCATCACA
GAGGAAATGCCCCATAATACCTACATCAATATGAATAATG
AACCCTATGCATAATCGGCTATTTGGAATTGCCCTTTTAT
CTTTTAAGATTAAAATATCCTGTCCTCTGACTCAGAATGG
CTCTAAGCTTTTCTTGCTGAATTAATGTAGCATCATTTTG
AAAACATAATGCTGTCCTCTCTGCTAGCATTTGAAATTAA
TTTCTTATAAAACAGGCTCTGGGCCGGGCGCGGTGGCTCA
TGCCTGTAATCCCAGCACTTTGGGAGGCTGAGGTGGGTGG
ATCACGAGGTCAGGAGATCGAGACCATCCTGGCTAACACA
GTGAAATCCCGTCTCTACTAAAAATACAAAAAATTAGCCG
GGCGTGGTGGTGGGCCCCTGTAGTCCCAGCTACTTGGCAG
GCTGAGGCAGGAGAATGGCGTGAACCCAGGAGGTGGAGCT
TGCAGTGAGCCGAGATCACACCACTGCACTCCAGCCTGGG
CAACAGAGCAAGGCTCCGTCTCAAAAAACAAAAACAAACA
AACAACAACAACAACAAAAAAAAAACAGGCTCTGCAATTT
GGCACAAGACTTCTCTGCACACAGTCTAAAACTTCTCTGC
AAAGTCTAAAAGCTTTGCAGAAATTTTAATGGTGTATCTT
GGGCCAATATAAAAACAATGTGGATTGTTAAAGAGAAGAC
AAACATGTGAGAGAAATGTGTTTTTCTTTTTCTTTGATCT
CCTAAAAGCAAGATCACATCTCAACATACAGAATGAACAA
GGGGAACAAGATTTAAAAATCAGAGGAGAGGAGGATGCGA
ATAAATCTCTTTCTGTGTGCATAAACTCAAATCACGCTAT
TAAGTTGTGAAAAGAAACATTAAGGACCAATCCTTTTAGA
AAGCTTTCAGATGAGCCAAAGTGGAAAAGTCTAGAATCTG
TCCTTGAAAGGGATTTAGTATATCCTCAAAGTAGGACTCG
GGTGATTGAAGACAATTAAGGACTAACAAGAAAGAGACCA
AATTTTACTTAGGATTTTAAAATTTTACTCATTAGAACAA
CTATTTATTTATTTGTTTATTTATTTTTCTTTTAAGATGG
AGTCTCCCACTGTTGCCCAGGCTAGAGTGTAATGGCGCGA
TCTCAGCTCACTGCAACCTCTGCCTCCCTGGTTCAAGTGA
TTCTCCTGCCTCAGCCTCCTGAGTAGCTGGGATTACAGGC
GCCCACCACCATGCCCGGCTAAGTTTTTGTATTTTTAGTA
GAGATGGGGATTCTCTATGTTGGCCAGGCCGGTCTCGAAC
TCCTGACCTCGTGATCCACCTTCCTCAGCCTCCCAACGTG
CTGGGATTACGGCCACCTATTTCATTTTTTAAGAGTGTCT
CTTTTAAACATGATTCACTTTATGGAATCCTACTGCCCAT
TCCAGTCTGGAAAGCTCCTTTTGTCCATGTCACAGGGCGA
ATTACTTCATCGTGTTGAATATACTGAGTGTCCCAAGAGG
TTTTTCTTCCCCGTGACATGGCTGCTTTCCTCCTTGATTA
CTGGCTGGATTATTTCTGCTCCTTTGAATTGACCTCTTTG
CTTTCAATACACCTCACCTTAATTCATTTTACACACAGTC
ACTGGTCATTCTTGGTTTCATTGTCATCAAGTCTCCTGTT
AGGTGTGCAAGAGCTCTGTGTGACAGCCTTTACTGTAATC
AGCCCCTGGGGCACAATGCAAACAAATTGGCATTTTCCTA
TCTACCCACTGAAACTGAGCCACATGGAGGGGCTGTGTGG
CTGCCAGTCAGATGCATTAAGGCACCAGGGGCAGGAGTTT
CAAATGTGAGCCACGTATGGGAAGGCCCAAGAGCAGTCTC
TGAATGTAGAACAAGTTGATGGAGCCTGCTGGAGAGGAAG
GGATAGCAGTGATTACTTATTTAGCAGTGAGGTCTCCTGA
GCAACACTGGGAGGCTAGCTTATTGTTAATTTTTTTGTTT
TACTATAATTATTTATAATTTTAGTAAATTGTAAGTAATT
TACTAATGTAAATAATTATAAAAATGCAAATCTGGGTTTT
GAACTCAAATTTGTCTGCTGGACCTACAGAGAGTAATTTG
GTTCTGATTTTCCTCTTACAAAGATTTCTGATTTTTAAAT
GTTATGACATTAGATACTGCCAAGATTGCCTGAATAATGT
GTCCTCTTTCACTTTGCCATTCTGAACTTGTAAAATTTTA
GATCTTTGGACACCTAAAGAAGTCTTTAGGTTTCTTTTTA
AAAAGAAATTAGGTGGTAATGCCTGCAAACCTGCCAGTTA
TTCTTTTCAGAGGGAAACCTACTTGTGTTTGTTCTTTGTG
TACCTTCCCCCACTAGAATGAAAGCTCCGTGAAGACAAGA
ACCAAGCTGATTTTGTTCTCATTTGTAACCTTGATGGTTC
CAGGCATGCATTGACACGGAGTAAATGTTTGTTGAAAGAA
TGAATGAATGAATGCTATCCAACTTGGACAAATTTTTGCA
ATAGGTAAACTTCGTTTCCATGGTGATATCATACCCCATT
TTTTTCCCTTCCAGTGGTCTTAATCATTTCCAGCACCCAC
CTCCTGCCAGCTCTCCTCCCCATACTCCTCTCTTTATATT
TCTCAAACTCACTACAAACTTTAGTCCTTGAAATGTACAA
GAACCAAGGAATCAACCAGCTAATGAACAAATTAGTCTGT
GATCCTGGCAGAAATCCAGGACTTCCCTTAATAATAAGGG
CATTTTAGGAAGTCTTATAGAGACAATGAATGCTTCTCAT
TTGTGATCTCATTAGTGACTCTAGTTTTGACAAAAGCTGG
CCAAAGGATACTTTTCAGCTACTATAATCTATTGTAATGT
ACCAAGTCACCTATATGGAGTAGACCTCTTCCAGGACTGA
GGCCACATTCCATGATATTTGATATGATTGATATTGTGGA
TTGCTTTTAGCGTTTGCTTTATGCTAATGAGGATAGAAAG
AGGAAATAAAGAAAGTAACCGAGTTCATTAAATGAAAAAG
GCAGAGGACTCTCAGGAGAAGGAATCTGAATTCTAGCACT
TATCTAACCATGCAAAGAACCTCCTCTTGTCCCCAAATTC
CCTTGTAGGAAAACTGCTGTCTGTGTCACGCAGCGCCTAG
AATATTGGCTCTGAGACAGAAAGTTGAAGAATTCTGAATT
AAGGTATGTCCAAGGCTTTTTTGGTTTTGTTGTTTTAAAG
CAATTCTTAAAATTAATATTTTTCCTTAATCATTTGGGAT
ATATTTTCCAAAGGTTGAGGTTGCATACGCCACATTTTAA
TCTGGATGTCTTCATATTCATGTTTAGGGAAAAGAATGAA
AATAACATGTATAAATTTTACCAATATGTTTTCTCATTTA
ATATTCAAAACAATCCACTGAAGTATATCCTGTGAGTCTC
ATTTCACAGATTAGGAATCTGAGACCTAGAGGTAAAGCGC
TTGCCATGCTCAAGGCCACACAGCTAATAAATGCAAATCT
GAGTTTTGAATTCAAATTCGTTTGCTGGATCTGCAGATAA
TATTTTGATTCTGTTTTTTCTCTGACAAAGATTTCTGAAT
TTTAAATTTTATGACATTAGATTCTGCCAAGATTCCCTAA
ATAAGGTGTGCTCATTCACTTTACCGTTCCGAACTCTTAA
ACTTCTTATCTTTGGACATCTCTAGTCCTATCTTTGATAA
AAGAAAGTTGCTGTTATGTGTCATAGGTTTTTGTTTGTTT
GTTTTGTTTTGTTTTTGAGACAGAGTGCCACTCTGTTGCC
CAGCAGGCTGGAGTGTAGTGATGTGATCTCGGTTCACTGC
AACCTCTGCCTCCCAAGGTTCAAGTGAGTCTCCTGCCTCA
GCCTCCTGAGTAGCTGGGATTACAGGTGTGCGCCACCATG
CCAGGCTAATTTTTGTTACTTTTTTAGAGATGGCATTTCA
CCATGTTGGCCAGGCTGGTCTCGAACTCCTGACCTCAAGT
GATTCGCCTGCCTCAGCCTCCTAAAGTGCTGGGATTACAG
GCGTGAGCCATGGCGCCTGGCCTATAGTTTTTTAAAATGT
TTATAATCTTCAATAGCAAGGTCCCCCAAAGTCTACTGAA
GCTAGACTTGACTGAAAATTTATATACACAAATAAGAAAT
GTGTGCATATAGCAATGCATGTGTTAAAACTGAAGTGATA
GGCCAGGCACAGTGGCTCACACCTGTAATCCGAGCACTTT
GGGAGGCCGAGGTGGGTAGATCATTTGAGGTCAGGAGTTC
GAGACCAGCCTGGCCAACGTGGTGAAACCCCATCTCTATT
AAAAAAAAAAAATACAAAAATTAGCCAAGCGTGGTGGCAG
GTGCCTGTAATCCCACTCGGGAGGCTGAGGCAGGAGAATC
TCTTGAACCTAGGAGGCAGAGGTTGCAGTGAGCTGAGATT
GTGCCGTTGCACTCTAGGCTGGGCAACAGAGCGATACTCT
GTCTCAAAAAAAAAGAAGTGATAAAACTAATGGAAATTAT
TCTGTATTAGGAAGAAGACAGAAGTTCATCGTTTTAAAGA
TAAAATGGCTCAGTGTGAAAATGCAACATATTTTATAATT
ACCCAAAAATTATTTTTTCTTTGAGAACCAAGAGATATTC
TTTTTCATAAAAACGTATATGAATTTTCCCAAAGTAAAAT
CTAAGTTGAAATCTCCTATGTTGAGTTTAAGCCTGTGGAG
CTAACCTTTACCAATCTTAGTTGCCATCCAAAATCTCTAA
TTAAATTTTTCTCAAAAACAAAACCAAACCAAAGAGGCAA
AAAGAGGCAAGCTCTTTACTGCCACCTACCGTCAGAAAAA
AATAGCCCGCTAAGTGTAAGGATAAATGACTTGCATGGAA
AACTTGAGGCATGGACAGGGAGACCATATGGTCTGGTTTG
CAGATAGTTCCTGTTGTCTTGACATTTATCCATTTTAGCA
TTTGTCCTGCCCCCTTTTTCTCTCAAAACCCTGATTTGGA
TTACAAATTATATGGTTGTTACTGGCTGTTTCCATACATC
ATTTAAAATACTCAAGTCAGGCTTATCTCTCCCATCTAAA
TGCAGACACACACTTCTTCAATTGGAGCCCTCTTCCCAGC
TCCCATTCTTTCTCATTCTGATCTTCATGACCAAACTTCT
CAAAATAGTAATGCACACACCATTTCCACTTCATTATTCT
CATTCACTCCTCAACTCACAGTACTCTCCCTTCTGCCCTA
CCTATTCCTCGAAACTGCTAGTTACCTGCCCTCTCTCAAA
TCAGCAGACACATTTCTGCCTTGATCTTGCTTCATATGTT
GTCAACAGGCACGCGCCACCACGCCTGGCTAATCTTTGTT
TTTGTTTTTTTTTAGAGACAGTGTTTCACCATGTTGGTCA
GGTTGTACGCTGTTGTCTGCCCTCCCTCTGCCATCTTACA
TCTTGTCTTGGGTGACACATCCTCCTGTTTTCCTCCTATA
GTCTGGGTTCTTGTCAATGTCCTTTATAATTTTCTCTTCC
TCTGCTCACACCTAAATGTTGGTGTCTCCCTTCATCATCG
CTCTACAGACTATGCCTGGGTAATCTCACCTTGTGAGTTC
TACTGCAATCAACTTGCTAAAGATTCCCAAATTCATTCAT
TCACTCATTCATTCACTGTTCGTTCAGTAAATATTTATGG
AGCACCTACAAAATGCCAGTGACTTCTCCAGGTTCTGGGA
TACATCAGGGAACAAAATGGGAGGGAAAGTTTCTGCCCTG
TGTAGACAGTAAGACAATAAACCACAAACAAAATAAATAA
GTAAATTGAACAGTATGTTTAAGAGTGATAAGTGACACAC
GGCAGGTCGCAGTGGCTCATGCCTGTAATCCCAGCACTTT
GGGAGGCCGAGGCAGGTGGATCACAAGGTCAGGAGTTTGA
GACCAGCCTGACCAACATGGTGAAACCTCACCTCTACTAA
AAATACAAAAATTAGCTGGGTGTGGTAGTATGCACCTGTA
ATCCCAACTACTCAGGAGGCTAAGGCAGGAGAATCGCTTG
AACCCGGGAAGTGGAGGTTGCAGTGAGCTGAAATCACACC
ACTGCCTCCAGCCTGGGCAACAGAGTGAGACTGTCTCAAA
ACAAAACAAACAAAAAAAAGAGTGATAAGTGATACAGAAT
AGAGTAATAGAGATTGGGAGTGGTGGAGCAGGGTTTTTTA
ATATAAGGGACAGGGAAGGCCTCATGGAAAAGGCAACATT
TTAGTTGCCTTGAAGAAGAAGAAGGAGTAAGCTATGAAAA
TATCTGGAAGGGCCGGGCGCGGTGGCTCACGCTTGTAATC
CCAGCACTTTGGGAGGCCGAGGCGGGCGGATCACGAGGTC
AGGAGATCGAGACCACTGTGAAACCCCGTCTCTACTAAAA
ATACAAAAAAATTAGCCAGGCGTGGTGGCGGGCGCCTGTA
GTCCCAGCTACTCGGAGAGGCTGAGGCAGGAGAATGGCGT
GAACCCGGGAGGCGGAGCTTGCAGTGAGCCGAGATTGCGC
CACTGCACTCCAGCCTGGGCAACAGAGCGAGAGTCCATCT
CAAAAAAAAAAAAAAAAGAAAAGAAAATATCTGGAAGAAG
AGCGAAGAAACAAAGTGCAAAGATCCCGAGGAAAGAATGT
ACCTGTCCTATTCAAGGGATGGAAAGGAGGCCAGGATGGT
TCTGGAGCGAACTGAATGAGAAGGAGGGGAATAGAGGATG
AGGTTAGAGGGGTTCAGGTCTGCAGATGACAACGGCCTGC
AGGTGACAACGGCCTACAGATGACAATGGCCTGCAGGCCA
CGGTAAGGACTCTGGTTTCCCTGTGAGAGAACTGGGGAGC
CATTGGCAGGGTTTTAGGTAGAGAAATGACATAATCTTTT
ATGTCATTTAACAGAATCGCTGTCTTAGGTCAGGTTCCCA
TGGAAACATACTCTGAAACACGGGTTGTGTACAGGTTTAC
TGGGGACTGCTCTTGGGAATGCCGGTAAGGGAGTGAGGAA
AGCAGAACTGGGCGGAGGGAGAAGTTGGACTGTGATGCAG
TTGCAACAGAGGCCACGGGATGGCTCTTCAGAGTTACCCA
CATCTTTACACCATTCCTTAACTAGTCATTGGATGCAGGT
TGTGTCTTAGGAGGGAGCTGTACCCTTGGGTGAGGCAGCC
ACCTTCAGCCAAGGGCAATTCCCGGAGAGAGAGATTCAAC
TGAGACTCCTTTGCAGTCAACATTTTCCATTCTGAACTGG
GGAGATGCACCACAGCATCTTAGAGTCGGCCTCTGCACCC
TCAGTTAGATCAACTCCATATAGAAGCACCCAGGATCCCT
CTTCCATCTTCTGGTCGGCTCTTGCTACTGCAGTTTGTCT
CAAGACTTGAATGATACTCATCATCTCCTCTGCTACTCCA
CACGGTAGATTTTCCCCACCCCCCAGCCAGTCTATTCACC
ACACAGCAATGTGAGTGTTCCTGCTAACACGTAAGTCAGA
TCATGTCACTCCTTTGCTTAAAACCCACCATGTAGGCTGG
GTGCGGTGGCTCATACCTATAATCCCAGAACTTTGGGAGC
TGGGCAGGTGGATCACTTGAGGTCAGGAGTTCAAGACCAG
CCTGGCCAACATGGTAGAACCCAATCTCTATTAAAAATAC
AAAATGGCCAGCCATGGTGGCACACGCCTGTAATCCTAGC
TATTCTGGAGGCTGAGACAGGAGAATTGCTTGAACCCAGG
AGGCAGAGGTTGCAGTGAGCCGAGATCGCGCCACTGCACT
CCAGCCCAGGTGACAGAGCAAGACTCTGTCTCAAAAAAAC
AAAACAAAACAAAACCCCACCATGTAACTACTCCCCTTTC
ATTTCAGAGTAAAAGCCCAAATCCTTGTCATGATTTACTC
ATATTCTTGCTAGGGACTACATCATCCCCGATTATTCTCC
TCACCACTCACTCTGTTCCTGTTACACCAGCTCTCCTCCT
TGAGCACATTTTTGAAGGACAGTTTAGCAGTGTCTATTTT
CCTACTCTTCTTGGAGAAGCCCGAGTCAAGGTGCTTTCAG
ACTGAAATGTTAATAATTCTGTCTGCTAGTGTAAAGGTTG
TCTTCTGCAAAGATTATCTGGTAGTCACATCACAGGCATT
TAATTTAAAAGAATTCAACTATTGGCTTAAAAAAGAAAGA
GAAGCAATCATTTAAATAGCACACATTACTAGGGCAGTGT
GTACCTACCCGAGGCAGGGTGCCAGGAGTCCTGAAAAGAA
CATCTGAATGATTTTAAGGTTTCCTAACTATTCACACACA
AAAAAAGAAAGTGAAATTTGTTGATAAAGCGACCAGGCAA
GATGGTTTCCTTGAGGAAGAAAGTGAACAACTAAAGCCTG
AAGAGAAACTTTAATGATAAAGAATTAGAAGGCCAGGCAC
AATGGCTTACGCCTGTAATCCCAGCACTTTGGGAGGCTGA
GGTGGAAGGACTGCTTGAGGTCAGGAGTTCGAGACCAGCC
TGGGCAGCATAGTGAGAGCTCATCACTATCAAATAAGTAA
ATAAGAATTGGAGGAATAAAAAAATACTTCTACAGAATTA
CAAAACCATACATACTATATATTTTAGGCTATTTAAGAGA
TGTTCAAGGGCAATTTTTATTTCATTGGCTGATCAAATTG
GGCCCTGTACTAGAGAAAAGAGAACCAGCAAGAAGTGACC
CTCATGTGGAAGGGATAAGAAGGCGCTTGGAAGTGTCATT
AAAGGGCTGGGGTAAGGCTTAAGGCAAGAGGTAGCCAGTA
GGGAACTCTCTTGGGGGACCAGAGGAGCAAGTTTATCTCA
TATCAAGTTAAAAGTTTTCTGTCTGTATCTTCTCAGGCTA
AATCCTTTTATTTATTTATTTTTTTGAGATGGAGTTTCAC
CCTTGTTGCCCAGGCTGGGGTGCAATGTTGCGATCTCGGC
TCACTGCAACCTCTGCCTCCTGGGTTCAAGCAATTACCCT
GCCTCAGCCTCCCGAGTAGCTGGAATTACAGGCATGTGCC
ACCACTCCCGGCTAATTTTGGATTTTTAGTAGAGATGGGT
TTTCTCCATGTTGGTCGGGCTGGTCTTGAACCCAGACCTC
AGGGGATCCGCCCGCCTCAGCCTCCCAAAGCACTAGGATT
ACAGGGGTAAGCCACCGCGCCCGGCCAATCCTTTTAAAAG
TCTGTTAAACATGCCAGCCATGTCTTAGCTGTGACTGGGG
GATAAAGGGAGGCACTATGTCTGTGTTTCAGGTCAAAGCA
GAAGGATCTGGGGCTGTGGCCTGGAGACGTGGTTATGAGT
TGAGGTGGTTGATAGAGAACACTAGAGCAGTCTGGAACAA
GAGGTGGCAACGAGAGTGATGACGACCTCGTGGAAAAGAG
AACACTCCTCGGTACTTAGAAATATTGAGAGAGGGGACTA
GAATTTCTGGAGTTATACAGGTTAAGGGAACAGATTGCAT
TCATGGGGATTGAAAAGGAGGGTGCTTCCTCCCTTTCCAT
CACTGGAAAAGTAAAGAAATTTGGAAAAATTCAGAATATA
TATACAAGAAGAAATATCTGGGCTATAGTGGCTAAGTCTG
GAAAGAAAGATTGGGGTGGGCTGAAGGACTCTAACATTAT
ATATTTTGTTTACTCTTGTATTACATTACTTGTGTTTGTT
ATGATAACCAGCATTCATTTTTTATTAAACATAAGGTTTA
GGGGAAAGTGGAATAACTATACAAATTATTATAAAATTCA
TTAGAAATAGGCCGGGCTCACGCCAGTAATCCCAGCATTT
TGGGATGCCAACGTGGGTGGATCACCTGAGGTCAGGAGTT
CAAGGTCAGCCTGGCCAACATGGCAAAACCCTGTCTCTAC
AAAAATACAAAAATTAGCCTGCTGTGGTGGTGCACTCCTG
TAGTCCCAGCTACTCGAAAAGCTGAGCCAAGACAATTGCC
TGAAACTGGGAGGCAGAGGTTGCAGTGAGCCCAGACCTGG
ACGACACAGCGAAACTCTGCCTAAAAAAAAAAAAAAAAAA
ATATATATATATATATATATATGAGAAATAAAGAGTATTG
AGAGGGAGAATTGCCCTCTGGATTACAAAATATTATACAA
TTAGGATCATTAGAGTATTATGGTACTGATGAAAGGACAG
ATGAATGCAAAACTGTGCATTGGAAACAAATACTATTACG
TTAAAAATTTTTAATAAATTGAGGTGATGTCATAAAGTAA
TAGGGAAATAATGGGCCAGGACAATAGTTAGCTATATAAA
AAAAATTAATTAATTTTGAGATCCTTGCATTATACCATAT
TCCTAAATAAATTCCAAATGGATTAAAACATTAAATAAAA
CAAACAAGAATATTGACCAGATCTCATGATCAGAATCATC
CTAAAATATGGAAAAAAATTAAATATTGATCATTTGAATT
TATAAAAATTTAAAGTGTTTTCATGTCCTAAAAGTTATAA
AATTAGAAGGCAAGAAAACTGAGGAAAAATAAAGGGCTTA
TACAAATGGATAAAAGGCAAGATACATGACTAATTCACGA
AAGAAATAGAAACAGCTAACGAACATAAGAATATTCAGTC
TCATTGATGAAGTTTTGTCCTTTGAATTAATAAAGAACTT
TTTTAAAATATGAGGGTAAGTGGGATAAGAGAAACATATT
GAAGGCAAACATACACATTGAAACAATAGCAGTATGAATA
AAGCGGCTTAAAAATAATATCAGAGAAGGAAATTATCTGA
AATGTGGAAAAAGTTTTGTGCACAGAAGTGCCAGTATTAC
TTATTATAGTGGAAAAATGGAAACAACCTGTATGTCCAAT
AATAATAATATGGGACCAGATAAGAAATTATAATGTGGAC
AAATGATTAAGTTATGTTTTCGGAGACTACTAATTAAATA
TGGGAAGGCTTATAGGTTAGGTGAAAATACTTGGATATAA
ATTGTAATTTATAGTATGAATGGCGAATTTTTTTAATGAA
AAAACTTTTAAAAATGTATTAATTGTATGTAGTATGATTT
ATTATATTTTCGTTTTCCAAGTTCCTTTTCATAATCATGT
ATTATGTTTGTAATCAGAAAAAAAATTCTTCTTTAGAGCC
TTCACAGTAAAGTCCAAATTCCTTAGCAAAGTTTATGATT
ACAACCGGGCCTCTGCCTTCTGTTTACCTTCTCATCATTG
CCGTGTTCCTAACTTGCACTAAGGTCATACCAATTGCTTA
CATTTCCCTAATTGCCATGTCATCACTAGCTCAGGTTTAT
TTATTTTATTTATTTTATTTTTTATTTTTTTGTCTACAGT
GCTCTTGAATGTCCTTCCTACTTTCTGGCCCTGTGAACTG
GCCACTTTGACTTCAAGCCCCAGCCCTGTATTTTCAAGGG
ATAGCCTCCTCCGGGGACCCTTGAGTAGAGTTAAATATAG
TTGACCCTCCATATCCCTGGGTACTGCATCTATGAATTCA
ACCAACCTCAAATTCAGGAAAAAAGCAAACTTGAATTTGC
TGCATGCCATTGAATCCACGTGAATGAAGTGATGCGTAGA
CATCATATTAGGTGTTATAAGTAATTTAGAGATGATTTCG
CGTATATGAGAGGATGTGTATACGTTATATGCAAATATTA
TACCATTTTATATAAGGGACTTGAGCATCCATGAATTTTG
GTATCCATAGAAGGTCCTAGAACCAATCCCCCATGAGTAG
AGACAGCTGTACCCCCTGCTTTGTGCTGCTGTAACATCCT
GTGCATTCCTTTCTCAGAGCACTTATCACATTGAATTGCC
ATCATGGTTACCAACCACCCTAGTTTGTCTCTCCCTAATT
CTAATTCTGTTAACTTGTTCCTACTTACCCTATGAGCCCC
TTGACTGCACAGACTGTTTATATCACTACTGAGTTTTTTA
GTTCTTTCTATTATACATACTATCACTCTTATCTTTTTTT
TTTTTTTTTGAGACAAGGTCCCACTCTGTCACCCAGGCTG
AGTCCTGTGGTGTGATCATAGCTCACTCTAACCTTGAACT
CTGGGGCTTAAGTGATCCTCCTGCCTCAGCCTCCTGAGTA
GCTGGAACTATAGGCGTATACCACCATGCCCAGCTAATTG
TTAATTTTTTTTGTAGAGACGAGGTCTTGCTATGTTGCCC
AGGATGGTCTTGAACTCCTGGACTCAAGTGATCCTCCCAC
CTCAGCCTCCTAAAGTGCTGGGATTACAGGAATTACTGTC
TTGCAATCTTAACTCACTTTAGTCATGAGATTATTAGGGG
ATAGGAGAGAACAGGTAAATGGAACGGTCCTATGAACAAG
TACTATAGACAGCTCCCACTGTGATGTGATTTGAAGGATG
TTACAAAGTTATTCAAAACTACGTTTGTTACAAGCCTGTC
AGAGTGCCAGTGAAAAACTTCCCCTCTAGGTTGTTAAGTG
AAACAACACCTTGATTATTTAATATATTAGGATGACTTAC
GTTTATTCTTCCCTTTAGTGCTCATTGTAACTGAACAGTT
GTTTAAATACTGCTATTTAATACTACGATCTGTCCCATTT
CAATCCCACACTCACAATTCCCCTACCCGGCCCTAATTGT
TATATTTTCCAGAGCAGGAATAACCTTCTAACATGCTGGT
TGAGTATGTTTCTTTATTATGTCTATAGTCTGCTCCCTAC
TCCCCATCAACACAGGATAGGGATCTTTATTTTGTTCACT
GGTGTATCTAAAGTACCTACAAAAGTGCCTGGCACATAAT
AGACACCCAATAAGTATTTGTCGAATGACTAGCTCTGCTA
AAATGAGGGATTAGTCCTCTTTTTGGGATAACTCATTCTA
ATTATTCACAAAATGAAAATTTTACAATATCAACAGAGGC
CATTTACTATCTTTCTTGAGGATAAAAACAGTATACGTTT
TTTGGCAACCAATTATTACTTTCTTGCCTTGTTTGTTTGT
TTGTTTGGGTTGTTTTGTTTGTTTGTTTGTTTTGAGACAC
AGTCTCGTTCTGTCACCCAGGCTGGAGTGCAATGGCGCGA
TCTGAGCTCACTGCAACCTCCGCCTGGTGGGTTCAAGAGA
TTCTCCTGCTTCAGCCTCCTGAGTAGCTGGGACTACAGGT
GCCCACTACTACGCCCGACTAATTTTTGTATTTTTAGTAG
AGACGGGGTTTCACCATGTTACCCAGGCTAGTCTCGAACT
CCTGCCCTCAAGTGATCCGCCCACCTCGGCCTCCCAAAGT
GCTGGGATTACACGCGTGAGCCACCGCGAGCCAAAGTACT
TTTTTCCCTTAAGCCTGTTTGAGTTGGATCTTCCGTCATC
CAAGACTTTTTTTCAATAATACAGTCACCTTCTGTTTCCA
CACTTGTGGAACCTTTAAAAAAACCGCGGCCGAGCGCGGT
GGCTCACGCCTGTAATCCAAGCATTTTGGGAGGCCGAGGC
GGGCGGATCACCTGAGGTCAGGAGCTCGAGACCAGTCTGG
CCAACATGGTGAAACCTCGTCTCTACTAAAAAAATACAAA
AATTAGCTGGGCGCAGTGGCGGGCGCCTGTAATCCCAGCC
ACTTGGGAGGCTGAGGCAGGAGAATCGCTTGAACCCGGGA
GGCGGAGGTGGCAGTGAGCCGAGATCGCGCCACTGGCGCT
CCAGCCTGGAAGACAGAGTGAGACTCCGTCTCAAAAACAA
AAACAAAAACCGCCCCACAGGCCAGCCGCTCGTTCTCATC
CTTCTCTCCCATCCTCACCCCAGTGCCCTCACCGCCCCGT
CCCCGCCTTCCGGCTGCCTCGGCGCGGGCCCGGAGGGCCA
GAAGGGCTCCCACCCGGGGCAAAGCAGCAAGACGCGGGGC
CGGCGTTCTGCCTGGAAGGCGCGCTGCGGCCGCCCTTCCC
CAGGTCCCTGGAGCCCACGTTCTCCCAGCTCGCCCGGCTC
CCGTTTCGCTCCCAGCTCCAGTATGAACCCGGAGCAAGTG
CAGTTCTACCCTGATTGGCTCGTCATCATCGTGCTCCACA
GCCTAGTCCCCCGCTCGCTGTCTGTCACCCTGCGTTCCCA
GAGCACAGAACCGGGCAAAGAGCCGGGAACCCACGGCACC
ATAGCTAATCCCTGATGAGTCACCGCTCCAGGCGCGGGCA
CTCGGGCTTCCACGCCCCGCTCTACGGGCCAAGGAGACGT
CAGCAGGATCCCACCTCCCACAGCAGGCGAGCAAGCGAGC
ACGCAGAACAAAGGAGCTCTGCGTGATTTCACACAAGAGC
CACTCGGATTTCCTTCAAATCTGAGGCAAAGTGCATTTCC
CTTTGCGGCTCGAAGCAGCCTCTGAGCACCGGGTCTCCGG
CACTACATCCCCTGGGCCGCGGGGTGGCAGCAAACGTCAA
GGGGGATGCGCATGCTCTGTGCGGGGCCTCGCGCTTCGCC
TCCGCGGCCGCCGAGTGACGGAAGCGCGTGCTTAGGATTA
TGGGAAATGTGGTTTCTAAACCGCGGGCGCCCCCTGCCTG
GGCCCAGAGCGGGACTTCAGCTCCCGGCCGGCCGGCTGGA
GAGGGTGGAAACGCGGAAGGAGAGGGCGGGGCGAGTGGGA
GGAAAAGGTGGGCGGAGCCGGTGGGAAGGCCGGGCGGAGG
GGGCGGGCCTTCGGCCAGCTAAGCCGCGGCCACCCGCGGT
CTGAGGGACCGGAGGAGAGGGGCCGGGAGCTGCGAGGAGC
ACCCCAGACGTCGCCGAGCGCGAGGGCGGGCGTGCTCGGA
GTGGTCGCTCGTCAGCCGCTGCCCCTCAGTTTCCGCACTT
GCAGGTCCCCTCCCTCTCTGCCGGGACGCGGGAGAGCCTG
GCTCGCGGCGGGGGCGGCCAATGCGAAACTGGCTGGTGCT
GCTGTGCCCGTGTGTGCTCGGGGCCGCGCTGCACCTCTGG
CTGCGGCTGCGCTCCCCGCCGCCCGCCCGCGCCTCCGGGG
CCGGCCCTGCAGGTGAGGTCCTGGGGCCGGGCGGGTTGGC
GGCCGCGGGGGGGTGGGAGGCCTGGCTCGGTGCCGCGGGG
CTTCGCCGGGAATTGTTAGAGGCGGGGGAAGGGCCAAACG
CGACGGTCCCCAGACGAAACAAACGGCTCTTTTCATCCTT
GGAGCGTTAACATCGGGCAAACTTGAGGGAGCTTTTCTCT
TTTCGTGTCCCCGCCGCTTCTCACTTCCCCGTTTCCCTTA
ACGGCCGCAGAGCCGGCGCCCGCAGCTGCAAGTCCTTCGC
CCGTCCCCAGGCCTGGTCGGTGGTATCCGACGCCGCCCGT
TCGCCCGGGAGCGGAACCTCGTGTGCCCTTCAGCCGCCAG
CGTCTCCTGCTTTGGGAGCTGGGGCTCTGAAGTTGTTTTC
TTCCCCCACAAGTTGTTGGTCTTTCTCGGTCAAGACTAGG
GTTTTAGTGCCATGGATAATGTGTGTGCGTGTTTTCAAAG
GTGGCTGGGTTTTGCTTTTTAAGGAATAACTTTGCTGTAA
GAATATACTGTAGTTCGTATTCTTGGATTATGGTGTAAGT
CGGTTAAACAAATCTAGACATGAAATAGGGCATGGCCGAG
AGTGGAGTTGTTCCTGTGAGTTTGGATCGCATAACCTGCT
AATGCAGTTTACATGGAAATTTCAAATTCTTTAACGATCA
TGTCCATTTGCTCTAAAACTTAATCTCTCGTAGGAATGAA
ACCTTTGTTCCTGTTTCGCATCACAGCCTAATAGAATGCT
TTCCTCACGGTGTCCAGTGGATTGTTTTGTTAGTGGGTTC
CACCACCCTGAACACTACTTTAGCTTTCCCTGTATCTCTT
GTCTTCTTTAAGGGCTTGCCCTAGAACATTAAAGAAACCT
AGAAAGCTCTTTTAAATATTACGTAATACTTAATTTTGTA
ACTATACTGGGACTTTTTTCCTTACCATCTCCCCAAAACA
GCTGTTTTCTAATCCAAAAGTTCTTAAAATTAGAATTGAG
TGTTTGCAGTTCAGCACTCTATGCCTTATAAGTAGAAAGT
ATTTGGCAATCCTCAAAACAGTCTCAGTTATATGAAATTT
TGTTGAGGTTATTTTGGTAACAATCTCTTTTCCTATTAGA
TCACTAGCTCTTTGAAAAGGATTCGTGTGACCTGAATAGA
ATTAAACACTATTTAAGTGATTTAATGAAAGTACAGTGTT
AACTATGCACTTAACCAGTTAATGTGTCAGGGTTTTGCTC
AGTGTTTTTTAGGTTTTTGTAAAGTGAACTAAGAAGAGAG
TGCCATATATAAAAAATGCTTTGTAACAGCTGCTTGTGTG
TTACAGGTTTTTCTCTTTTGTTCTGAATGAGCCCTGCTGG
AATCTTCTTGCAGAGCATCGTTAAGTCTGTTTATGGCCTT
AATGGTTGTTTAGGGTTCAGTAAAACAAACAAAAACTGAA
ATCTTAGTAGACTTCAAACTGAAAACTTGCTAGGCAGTTT
CTTAGTTTGAGACAAGTTTTTCCTACTCCCTTACTGCACT
TGAAGGATGATACCTTTATTTGCCATCCAGTTAGACCAGG
CTAGATTAAGGAGATGAAGAAGTAGACCATAGAAAGGAGC
AGGGTAATAGCGTAGGTAAGAAGATCAATACTAGTTATGT
TAATTAGCTTTGGCTTTGAATGAGTACTGTGTATCTGGTC
AGAAAATAAATAGGATTTTTTTTTAAGTTCCGGGATACGT
GTGCAGGACGTGCAAGTTTGTTACATAGGTAAACGTGTGC
CATGGTGGTTTGCTGCACCTGTCAACTATCGATATTTTAA
TAATCTAAGTTAAACATGACTGGCCCGGCGCGGTGGCTCA
CGCCTGTAAATCCCACCACTTTGGGAGGCCGTGGTGGGTG
GATCACCTGAGGTCAGGAGTTCAAGACCAGCCTGGCCAAC
ATGGCGAAACCCCGTCTCTACTAAAAATACAAAAATTAGC
CGGGCATAGTGGTGCATGCCTGTAATTCCAGCTACTCAGG
AGGCTGAGGCAGGAGAATCACTTGAACCTGGGAGGCGGAG
GTTGCAGTGAGACGAGATTGCGCCATTGCACTCCAGCCTG
GGTGACAAGAGCAAAACTGCGGCTCAAAAAAATTAACTAA
TTAAACAAGACTGACTCCTACCTTTCCTTTTTTCCTTTTG
GAAAAAACGAAAAGCAGTGGAAGCATCTTAAATGCAAAAA
TTTCCCATAATTCCTTTACCATTGTGCTGTCACCATGTTG
AAACTAAAATAGTTGGGTGTTTTTACATTTTAACCCTTAT
ACTTTAAGCCTAGCAGGAGAAAAAATCCCCAAGATTTTGC
TAAGTATTCTTTTCTTGAATTAACATTTTTAAATGTATTT
TTTTTTTTCTCTTCTGCTGCTTTGTCTGACTTCAGTCTCA
TTAAGTCATGGCAGTTTTTTTTTTTTTTTTTTTTTGAAAA
AGCGATTTACCTTCCCTGAATATTAAAAAAGGCTCTCTGG
CTGGCAGTTGATTCAGCAAATATTTGAGAGCCTACTCTGT
GCCAGCCTCTATTGTAGGTGTGGAATTACAGCAGTAATCA
AGCTAAACTTCCTGCCCTCATGTAGTTTACAATTTAGAAG
GGAAGACAGAGCATCAGGAAATAATTATAAATATCACAGC
GGTAGTAATAAGTATAGTGAAAAAAGATAAAGCAGTGTTA
AGAGATTAAAGAAATGGTTTTAAATAGGTCTGGGAAGTCC
ATTCCATTCTGAAGAGGTAACAGTTGAGCAGGGACCAGAA
TGAAGTGAGTGAGTCACGTTAATACCAGAATCAGCAACTT
TTTAAATGTGATAGCTTCCCTTAAACCAGTCAGGGAAAGC
AACTGGTAAAGAGGAAGTGAAATCCAGCACACCTGAGGGT
GACAGAGGAAAATGCAGGTGGAGATAACCATCGGACTAAG
GAATCTAAACATAGGATAACTTGATTACAAAGTGCTCGTT
TTGGGTAATGCCTTAAGTAGGAATTATTTAACGGTTAATT
TAGAAAAATGATGTGACAAAAGAAGGCTTTGCTTTCTAGG
TATCTGGAAAGAAAGAAACCAAAACAAAGGAGCATATTCA
CTCAGCAAGTACTCGAGTGTTAGTTTCTGTGCTGGATGCC
TAGTCCCTGCTCCCAAGGTGTTCACAGTATCTAATGGAAA
CAGACGTACGTCAAGTAGAAGGTCAAAAAACAAATTGAGC
TTACTTTGTAATTTTGCCTGGGGTGAGTTCTTGCAAAATT
ATCCCTATATGCTAATCATGTCTCTGTGCTTCAGTTTCCT
TATTTATAAAATGATGATCTCATAGACTTATTGTGAAGAT
TCAATTAATGAAACACCCGGAACAGTGCCTGTTTCATAGT
AAACACTCCATGAGTTTGAGAGAGGAGTGGTAGTCTGGTG
GCCACTGATGCCTGTGCTAGTGTGGTGTTTTGGGAGGTGT
CTTTGGTAGTGTGTATGATGATTGTCTTTATCATTAGATC
TGTGATAGGCTTACATGTTTTCTTCATTTTCAAGATTTGT
ATCTATTTGTGACTCTTCCAAGAGCATGCATATGAGACTG
GAATTTTGGTCTGATTTTTAAGACTCTTGGGCTTATTTTG
AGCAATCGATTTTGATGTCAACCTTCTTTACACTTTTTTA
TTATTATTATTTTGAGACACAGTTTCACTCTGTTGCCCAG
GCTGGAGTGCAGTGGTACCATCTTGACTTAACTGCAACCT
CTGCCTCCGGGTTCAAGCCATTCTCCTGCCTCAGCCTCTG
TTATACGTGTGTGCCACCACACCCAGCTAATTTTTGTATT
ATTAGTAGAGACCGCATTTTGCCATGTTGGCCAGGCTGGT
CTCGAACTCCTGACCTCAAGTGATTCATTCACCTCGGCCT
CCCAAAGTGCTAGGATTACAGACATGAGCCACTGCACCAG
GCCCTCCCTTAGACTTTAGTATACCCTTGGATGTCCACTC
ACAGTGCAGAGTCCAGCAGGTTGCCAGACTCTCAGGATAT
ATTACATATTAAAGAAAAGAAATAGTTCTTACTGTAGGGT
CTCAGAAGAAAACAATACCCCAAAATAAGGCCTCAGAAGC
AGCTGTCTCTGACCTGCTGCTGCTGTCCTCGCTCTGGCCT
TGCACTCTCACCTGAGGCTAGCTGTAGAAACTAAAATCCC
TCTTCCCCAAAGCCATCCATAAAACCTAAACATATTACTC
TAACTACCACCCACCGCCACCTTTCTATATAAAAATTACC
TACCTTACCTTCTTTTATTACAGGTCATAAGAACCTCATA
CCAGAGAGGGTCCTATCCCATACCCAGCAGGAAAGAATGT
ATACTCAGAGAGGACAAGAAGAATCTAGACAGGCCATGCT
GGGTGTTCCAACTCCATGTGTTACCATTAGATCCTACCCT
TTCTGTCCAATCTTAATTCCACATAGCTATCCATACTTTG
TTAAACCTAAGCATAGAAATGGGCAGCTTCTCCTGTATCT
TTACTGATCAAATAAATTTATATGCCTTTTCTCCTGTCCA
TCTCTTGTCAATGATTTTCACCGAACCTTCAGAGGGAAAA
CTTTCCCTTGGCCCTTACGTTACCTTCAGGGAGCTTGCTT
GGGATTGTGATTTAGTCCTGACATTATGAAGATTTTGTTT
ACTGCTGTATCTGTGCCATCTAGAACAATGAGCATAGGAC
ATGCTCTGTCATTTGAGTGAATAAATCAAGAGAATAAAAC
TGGTGCAGTTTGATATATTTTCACAAATCGAACACACCCA
ACTAATCACCACCCAGACTTAAAAAAAGAAAACTATCAAT
GCTTCAGAAGTTCCCTTCATGCTCTGTTCTGTCGCTACCA
GGGATAGTAACCAGTGGCAGAAATTTGGCTACTTTTGTAC
TTTATATAAACAGAACCATCTAGTATCTACATAGTTCCTA
TCACCTGTTTATCTTAATATGATGTATTAATAGAATAATG
TTTAATGATGTGATTAACATGTAATTTTAATGGCTGCATA
GTATTCTGTCATATAACTACACCATAACTTATTTAATGAG
TCCTTTATGTGTTTATGTAGCTTGCAGTTTTCGCTATTAA
TAGGTGACACTATGATTAATGAAGATCTTTTGAGTGTATC
ACTGATTATTTCTTTAGAATGAGTTCTTAGAATTGCTGGA
CAAAGTTATACCCTTCTAAATTATTTGACACATTGCCAAA
TTGCCCTGCAGAAGACTGTACCAAATTACATCCCTTCCAG
CAATGAAAAAGAGTAGGCTTTTTTTTTTTTTTTTGAGAAG
GAGTCTAGCTCTGTCACCCAGACTGGAGTGCAGTGGCAGG
ATCTTGGCTGACTGTAACCTCTGCCTCCCAGGTTCAAGCA
GTTCTCCTGCCTCAGCCTCCCGAGTAGCTGGGATTACAGG
CATGCATCACCACGCCCAGCTAATTTTTGTTGTATTTTTA
ATAGAGAGGAGGTTTCACCATATTGGCCAGGCTGGTCTCG
AACTTCTGACCTTGTGATCCGCCCTCCTCGGCCTCCCAAA
ATTGAAGCTGGGATTATAGGCATGAGCCACTGTGCCCAGC
GGAGAGTAGCCACTTTCTTGAAATCACTAACAACATTTCC
TTGAAGTACCATCATTTAGTTATAATCATTTAAGAAGACA
CTTGTCAGTTTGAATGTAGGAGAAAACTGGTGTCTCATTG
CTCTAATTCAAACTTGATTCTTATTGAAGTTGAACATGTT
TTCATAGGCTTGCTATTTGCCTTTTTTCTTTTCTGAATTA
TCTTTATGTTCTTCTGTATCATGTTTACTTCTTAGCACTT
TCTTTTTTTCCCTCTGTTTCTAGACACCGGAATCAACTAG
GTACCCTGTTCTTGTAACATAAAACAAAAGGTGGTAAGAG
TTTAGAGCCAGATTGGTAAGGGGAGCTAGAAATTTGAGCA
ACATTCTTACATAGGTATTTTATTATACATCTACTTTGGG
TTTTGTACTGTGTAACACAGTACTCAGGAGTCTATTGGAC
TAATTTACGTTAATGGTATGTGGTTAAAAAACCTATTTTT
CTGACATTTGACTTCAGTATATCTGGAAGTAGTTCTCTAA
AAGACCATAATATGCCGTGTTACTTCCCCTCTGCAAGAAA
AAGAGAAATGCATGTAAAGTAAAGCAGTTGAACACAAGCA
GCTTAGACATGGATTAGAAGCAGAGGGGATTGAGAGTGGC
AGAGAGGTGGAATAAGATCAAAAAGAGGTTTCCATCCATA
ATCCATGGGATTTTCACATGCCACATGGTTATGTTTGTAT
TTCTTTATTATTTTTAGAAAAATCTTGTTTGACAGTTATA
TGGAGAAGTCAGGTAAAAACCAGTTAGTATGCCCTTGTAC
TGGTTTTTAAATGACTGTAAAATTGAGGTGAAAAAACAGG
TGAAAAAACAGACGGAACTGAGCAGCAGCTAGAATTCATG
ACAAGAAAGGGATAGATTTGAGAAATTTTCATGAAGATTT
TGAGACATCGAAAAAAGATTAAATTATGTTCTATGTAATC
TATTTCTAAAAGATTTGCTTTGATTAGCCATCAAAAATAA
GGTAGTAAATTTTTGGCATTAAAAGTGATGTTTCAAATAT
TTTGAAAGTTTGCTTTTGTGCAGCATCCTTATTTTCTGAT
GATGTCAGATAAATGAGGCATTTAGATTAAATGTGATTTT
TGCCCTACAGCTTTTAATCCTTTGAGATGAGACTTTGAAA
CAAATGAAATAGAATATCCAAAACCTTTTTTATATCAGTT
TTCTCTAATTAAGAAGTTGAAGCACAGGGATTTAAATAAT
TTCTTACTAACGTAATGCAAAATGTTGGCTGTGGAATCAA
TGTCAGAACTGGCTGGTCACTACCTTTGCCTCCTTCCTGA
CACTAGAATGTACATAATATTTCTCTGTGAAAAAGGTGGG
GAGGCATATTGTCAATTTTACAGTCATTTAAATTAGTCTC
CGAATTCAGACACCCATTTAACGTGAGTTCCAGCACTAGG
TACAACTTTCATCATATAATTATGTATCTGAGAAAAAATG
AGCTGAGTTCAAAAAAATTGATGTGTTACCCAGTGTATTC
AATGATCCGCTTATTGCTAATTCAGTTGGACTGGTATTGT
GGATTAAAAGATCAGAATTTAGACTCAGATAAGCTATATT
AAGCTGTATAGCTTTAGAATAGAACAGTGATAAAGAATGG
AGTTAGATTGCCTGGGATTAAATCTTAGGCCAGCCATTTC
CAAGCTGTTTGACTTAAGTTACTGAATTCTTTGGGTGTTT
CATTTGTTCAACAAGTACCAGGCCAGGCACTGTGGATCAC
GCCTGTAATCCCAGCACTTTGGGTGGCCGAGGCAGCGGAT
TACAAAGTCAAGAGTTCAACACCAGCCTGGCCAAGATGGT
GAAACCTCATCTCTACTAAAACTACATAAATTAGCCAGGC
ACAGTGACAGACGCCTGTAATCCCAGCTACTCGGGAGGCT
GAGGCAGGAGAATCACTTGAACCCGGGCGGCAGAGGTTGC
AGCGAGCCGAGATCGTGCCACTGCACTCCAGACTGGGCCA
CAGAGTGGGACTACATCTCAAAAAAAAAAAAAAAAAAAAC
AAGTATCTACCTCATAGGGTTGTGAACATTAAGTGATACT
CTACATGTAGTGCTTTTCACAGATTAACTGTTCAATAAAT
ATGGCCTATTAATAAGCTTAATCCATGAAAATTTGAATTT
ATTTAAAAATAGTCTTTATAAAAGAATTCATTTTAGTACA
TGACTCATTGTAGAGTGAAATAATAAATACCTCTATTCCA
TTTGGAATGGAACTTTTTTTTTTTTTTCAGGTGGAGTCTC
TCTCTTGTTGCCCAGGCTGGAGTGCAATGGCGCAGTCTCG
GCTCGCTGCAACCTCCACCTCCCGGGTTCAAGAGATTCTC
CTGCCTCAGGCTCCCAAGTAGCTGGGATAACAGGCAAGCA
CCACCACCCCCGGCTAATTTTGTATTTTTAGTAGAGACAG
GGTTTCTCCATGTTGGTCAGGCTGGTCTTGAACTCCTGAC
CTCAGGTGATGTGCCCACCTCGGCCTCCCAAAGTGCTGGG
ATTACAGGCATGAGCCCCTGTGCCTGGCCTGGAATGAAAC
ATTTTAAGAAATATATCTATTGTGGAAAATAAGGTATCTA
CACAAAAATTTCTGTATTATATCCTTAAGATTATCCTAGT
AGAACTGTTTTTATTATTTTAGTTGGGCCTTTGAAGAAAA
TATCAACCTAGTTTTGTTGTCTTTTAGACTGAATACCTAG
ATCCCGTGGTATATAAAAACATTGCGTTTAATGTAGTAAA
GAGTCTGGGCTTCAATAATTTATTTTTGGAAACGTTTTGG
ATCATTTCCCACCACTGGAGAAAGAGATGAAATGGATACC
TCATCAGAGCTATATATAAGCTTGTAGCTCTCAAGCCTTA
AAACTGGTGATGAAAAACAAGGACAAAGTATATCTTTCTC
TTCTGTCTTCTAAGGACAAGTTTTAGATAGAAATGTAACC
CTGCGCATTAGACCTTCTGACAATAAAAAATGAGCCATTC
AGAATGACTTGTCACTTTATTTTTTTTTTTACTAAAAATG
TTGCTTTCCCTTCATTCTTTAGAATATTTAGTAGGTAGTA
AAAGGTTTACTGGCTATAGAATTCATTGATATAAATAAGG
GTTGCATTACTTTCCAGTATGGAAGTCCTTCAACTTCATC
CGCCAAACTTAATAACTAACATTAATGTAGGACCTCACTT
TTCAAAGCACATTTTTTTTAGTTGACATTGAATGCCTCGT
ATATGCCCAGTACCAAACCAAGAGCTTTATACATGTTACC
TCATTTAATTTTTACAACAGCTTTATGAGAAGTATTATTA
TACCCATTTTGTAGTTGAGGAAACTGAGGCTCAAGAAGCT
AAATAACTTATAGCTAATATATGATAGGGCCTGGATTCTA
ACTGTGGCCTAATTGACTCTTAATGCCTACTATTTTTCAT
GCTACATTGCCTTCTGAAACAGATTCTTACCACACACATC
TTGTTTGTTTTGAAGAATTAGTATACTCATGTGAGCATGA
ATGCATACATATATACGTGAAAGACAAAAATACTCGAAAC
CAAAATGTTATTAGTGGTTGTCTCTGGATAGTGGGTTTAT
ATGTGATTTAAAAATTCTTTTCTTTGTATGTATCTGAATT
TCCTACAAACATAAGCTTATTTTGTAATAAACTTATGATA
CATATTGAACTTCATAGTAATTGATACATGACTAATTCTC
ATGTGTTGTTCTTATTTCTAGATCAGTTGGCCTTATTTCC
TCAGTGGAAATCTACTCACTATGATGTAGTAGTTGGCGTG
TTGTCAGCTCGCAATAACCATGAACTTCGAAACGTGATAA
GAAGCACCTGGATGAGACATTTGCTACAGCATCCCACATT
AAGTCAACGGTAGGTTTTCTGAGTTGTTGCCTTGCCTGGT
TTATTGAAATAAGAGTTCTGAAAAACCTAGCCAGGCGTGG
TGGTGCGTGCCTATAGTCCCAGCTACCAGGGAGGCTGAGG
TGGAAGGATTGCTTGAGCTTGAAAAATTCAGGCTGCAGTG
AGCCGTGATTGCACCACTGCATTCCAGCCTGCGTGATGGG
AAGGAGTCCCTGCCTAATTTAAAAAAAAAAAGTTCTGAAA
AACCTTATTTTGAATAGAAATGTTCATTCAGATATGTGGG
CTCTTCCTGGGAGAAATGGCTGTTTCATTTGCTTTTCTTC
CATATAGTTTGGGCCAAAAAGTAAATTTAACCAACATTTT
AAGCCAAATGATAATTGGAAGAGAGTATATTCACTGGTTA
ACATGTGTAGTATTTAGATACCCAGTGTGGTTTGTTTGTT
TTTTGCTTTGATTTAGAATAGCAATTCTTAAAAGGTTCTA
TTCTAGAGCAGTTCTCTCTTTAGACACATGTGCATGTCTA
AATATACTTTTCACTAACTTCACAGAGATAAATTTAATTT
TTTTCCGTTTTGTAGTACTTTTTAGTTGTGTAATCTGCAG
TATGTGTAATATGCCATGCTCTTTTTCCTGACTACCCTTC
CAGAACTGAGCTTTGGTAATCCATTTCATGCTGACATTAG
ATAGCTCTCAGTTACTAGTTAGGGGCCCAAAGCCTTAGTC
TGTTCTCAATGAGATCAGCTTCTGAAGATTATGTAGTGAG
GGACTAGGGGAAGGAACGCATAGAAAGTTGACTTCTATTT
ATGTGAAGACTCAGGTGATAAGCAGAGAAGGCCCTTTCAG
GATTGAATTGCACTGGCACGTTTGTGACTGAGTAGCTATA
CAAGCAAATTGCAGTTGTGAATTTTTTTTTTTTTTTTTTT
GAGATGGATTTTTGCTGTTGCTCAGGCTGAAGTGCAGTGG
CATGGTCTTGGCTCACTGCAACCTCCAATTCCTGGGTTCA
AGTGATTCTCCTGCCTCAGCCTCCCAAGTAGCTGGGATTA
CAGGCACCTGCCACCATGCCCAGCTAATTTTTGTATTTTT
AGTAGGGACAGGGTTTCACCATGTTGGCCAGGCTGGTCTC
GAACTCCTGACCTCAGGTGATCTGCTTGCCTCAGCCTCCC
AATGTGCTGGGATTACAAGCGTGAGCCACCAAGCCCAGCC
TAGTTGTGAATTTTCTTGTCACTAGTAGTGCTTACTCATA
GTAGCTTTCATTCCTTTTCAAGACAGGTTTCTTTAGTTCA
TGGTTGCAATGATAATAGAGCCTATTACACAGCAAATGAA
AGACCTCAGAATCATCACTACTGTCAGAACCACCTCCAAA
AGCTGTACTTCCTGTAGTATTTCCCTGTTAGAAAATAATG
ATTCCTCTACCAGTTGCTCAGACCAAAACCCTTGGTGTTA
CCCTGATTTTTCCTTTAACCTGCCACATCCATCAGCATAC
CTTCCAGATGCTGCTTAGACCATACCCAGAATCCGACTTC
TCACCACCTTTACCACTGCCATCTGATCTAGGCTGCCATT
ACGTCTCACCTGGATTATTGCAGAAACCTGCTTCTCTGAA
CTTACTGCTTCTAGCTTTGACCCCCTACATTTTATTTTCC
ATGCAGCAGCCAGAGTGATCCTTTTAAAATTAGTCAAATT
ATGTCAATTCGCTATTCATACCCCTCCATTGACCTCCTTT
CTTGCTCGGAGTGAAACTCCAAGTCTTTATTGTGGTCTTT
GACTTTATCTACATCTACTGTCCCTACACTGGCCGCCTTA
CTGTACTTTCATATACTAAAAGTGCTCCTGCCTCAGGGCC
TTTGCATTTGCTACGTCCTCTCACTAATGTCCTCAGGACT
CACTTCCTTCAGGTCTCTGCTTAGATGTCACTCTAGCAGA
CAGCCCCATATTAAATAGCAGCCCACCCCTATCTTGTTTC
TGTCTTCCCTTAGTTGGCTTTAATTTTTTTTTGGTAACAC
TTATCACCAGCTGGCATCTGTATTGTATTTAGTTGTAAAA
TTGTTTGTCTTTCTCCACTTGAATGTAGGTTTCATGAGCA
CTGGGGCTTCAGGTTTTTTCGTTGGTGTATTCCCAGTACC
TAAAATCTAGCTTGGTGCAGACTAAGGCATTCAACAACTA
TTGAATGAATGACTCAGAACCAAATGTAATGAGTAAAGTT
AATATTCAGACATTCACCACTAATTTATTTGCCATCATAA
CAGTCTTGCTTTAAATTTAGCATGCTTGATTTGTGTTATG
AAAATGATCAGCTATCTGTATAAAAATAGATATTAGGCAA
AAACACCTTCCTGGGACACAGTAATTTTGTGGATCTAGTA
AGAGTACCTAGTAAGATGGCTAAAAAACCAAATTTGGTAC
ATACTTGCAATAATTTAGTTAGCACATTTATTCATTTCTG
TTTATACTTTTATTCCAAATGCTAGTTGTCTATGAAAGGT
ATTCTGCCTTAATTGGTAATTAGTAACAGAAACTGCATTT
CTGTGGTTATGGCGTATTTTCCATTCTTGGATTTCACCAA
AGGACCCAAATTCAACACTAAATACTTCTGTAAGCAGATA
GTGTAGTATGTGTGGTAGAATACAAAGATAAATACAGTAT
AGCTTGAGTGTTAGGAGGGGCTTGACATTTAGTAGAAGGA
AATAGGTGTAGTAGTATAATAAAATGTTGTATGTGCTGTG
ATATAAATAGATATAAAATAGGCCGGGGTGTTTGAGAAAC
TCCTAACACTTCTATATAACTTGAGCACAGGGCTTGTGCT
GGTGGGGGAAGGGTTGTGGTGCGGTGTGAGAGAATCAGCC
AGGAGAGGTAGGAGAGCAGAGAGGTGTCTATAAAGAAAAG
AGAGGGGAAGCATATGACTGTGAGAGGCAGACAGTGAGCA
GATCATGTATAACAGGCACGTAGAGGGTTGAGTGGAAGGA
CGAGACCTGTTGTGCAAGGACTGCTGAGGGGCTGATCTAC
AGAGGTGACCTTATGAGAGAATAAGGTCATTGAATGTAGA
AAATGGAGGAGGAGGCTAGGAAGATTGCTAATGTTCTGAC
TTGGAGAATAGTGGAGTCATCAATCAAAACAAAAATACTA
CATGAGAAGAGCAGGTTTCATGGGAAAGAAGCTCAGTTGT
GTATATGTTGACCTTGAGGTTCCTACAGACAGTGGTGTAC
TGGTAAAGGTTTACTAACTGGCTCTCTGGGAAAAATGATG
CTTATATGTACATACATGTTTATTATAAATTTTATTGACA
TAAAGGATATACAGCATGTAATTGACAGATAATAACCTAT
ACAATACTGTTTATCGTAAATTCCATGAAACCAGTTGATT
CTCATAGAACGCTTTTGTTGTTTGTCAGACTCTATGACCA
ACTTACGGTTGCAGTTAACAAAAGAGCATAGTTGTGACAA
AAGTCTTTCTTTTAAGTTAAACAGTGAAAACTAAAGTGAC
AACTAAGATATGTCAGCTTTACACTTAATAAAGGCAGTGA
CTTCTATGCTGTATCAGGTAATAGCTTTGGAACACTGGAA
TCGTATCTTCCTTGACTTTTTTTTTTTTTTTGAACTATTC
ACTCCATAATGGCTATAGATAGACACATCACATTAAGCTT
AATTTGCATTATCAACATTTTCTCTATACTTTCTTAAGTC
TAGACAATTAACAAAACAATAAACCAAACCCTTATTTGTA
TTATTTGCCAGTTTCTAGGGTGTGAATATTCCCACCATGG
CCAATTCAAGTGACCAATGTGACATCACTGAACACAGAGT
GGGGGAAAGATAAGCAGTAGCATGCCATATATACTATTTC
CACCATGTAGATGTAATAAATATAAATGATCTCAAGAACA
TAAATAATAGTAAAATGTAGTAAAACATTAAGTGATTAAT
TTGAGTATTTCCTTTGATTTTAATATATACTAATTATAAG
ATTATATAATTTAATTTTAAATAAAGGCTATGTTTAATAA
CCATCTCACAAAATTTCTGAAAAGTTGACAGTTGGCTCTC
AGAAGCCAGTAGTAGCAGACTTTAGCACACAGCTGTCTGT
GGGTTATCTGGGTGAAGATGTCCAATGAATTACAGGTCCT
TTACATGGGTCTAAACTACAGTTACTAATTCAGGTCCGGA
CACAGTGGCTCACACCTGTAATCCCAGCACTTTGGGAGGC
CAAGGCAGGCAGATCACTTGACGCCAAGAGTTCGAGACCA
GCCTGGCCAACATGGTGAAATCCCGTCTCTACTAAAAGTA
CAAAAATTAGCCAGGCATGGTGGCACACGCCTGTAATCCC
AGCTACTTAGGAGGCTGAGGCAGGAGAATCACTTGAACCG
GAAAGGTGGAGACTGCAAAGAGGCAAGATCGTTGCATTCC
AGCCTGGGTGACAGAGCAAGACTCTGTCTCAAAAAAAAAG
AAAACAACTAGAGTTACTAATTCAGGAATCATTCCCATGC
TATTTGAAGCCTTGAGAATAAATAATATTGTCTAGGGAGA
GGAAGTAAAAAAAATGAGTAGATTGAGAAAAGACCCAAAG
GCAGAGCCCTGGACTAATACCACTCTCTGGACAAGCTGGG
GAACAAGAGCCAGTGAAGATGACTGAGCAGGCCGCAGAAG
GAAGGGAAGAGAGCATTTTAGGGAGTTGGGCAGTATCAAG
CCATAGAGAAGCCAGGGAGGTAAGAGTTCAAGAGTGTATA
TTGATTTAGCAGCAGTTACATTAGTGGAATCTCAGTGGAG
GTGGTGATGTTAAAGCTAAAACTCTTGTTTTATAAAATGA
GTGGGAAGTAAGAAACAGGCTGCAATTTTAATTTCTTTGT
AGGACCTCAGTGTAAAGTGTGGTGGCAAGGAAGGATGGAA
GGTGAAGAGAATAATTAGAGTCAGGACTTTATTATGTTTG
TAATGTGGAGGGAAGGAGCCACTAGTTATGGGGGTAACCA
GTGAAGCAAGGTCTGGGAGAGAAGGGGATTTCCTCTTGGA
TGGAAAGACCTAATCTTGAGCAAAAGGAACACCTTCTGAA
ATAGAAGAAGGCAGCAAAGGAAAATTTTAGATATAGATAT
GTTTTTAGGTATGGGCATGAGAACTGACTTTACTATAGTT
TGCTTTTAAATAATATGAACATTTGCTCGTAGCGAGGCCA
GACGTATTCATACTTGCTTTAATATAGCATTGCAATAAAG
AACTCATGCATAAGTAACTTGGTAGTTAGCAACTTTCAGT
TTGCTTGTTCCCCCATTTTGTCAGACTAAAAGAATAAAGG
TAGAGAATTAATCCTCATAAACACTTGTGTCTCAAAGTAA
AAGCTCTGAAATGGGCATGAGGAAACGTGCATGTGCGAGG
TGAAGATCAGTAACTGATGTTAATGCCAACACATCTCTCA
GTGTGCTTGTGAAGTTCATAATAGGTGCTCATGGCTGTGA
AGTGCCTGTGGAAGACAGGGAGGATCCTTATTCCTGTAAG
CTACTCAACATCACAAATCCAGGTAAGTCATCTTTTCCCT
TGACTGCCATACACAAGCTTGATGTTGAGTAAAAGTTGCT
AAGCTTAATAGTATGGAGTCTGATTTTATTTTTTAATATT
TTATTTTATTATGTGTTTTAGAGACAGGGTCTTGCTCTGT
CGCCTAGGCTGGCATGCAGTGGCACAGTCATGGCTTATTA
TAACCTCAAACTCCTGGGCTCAAGCAATCCTCCTGCCTCA
CCACCCTGCTGGGACTACAGGCACGTGCCACGACAACTGG
CTAATTTTTTAATTTTTTGTAGAGTTGAGTTCTCGCTGTC
TTGCCTGGGCTGATCTTGAATTCCTGCCCTCAAGGGATCC
ACCAGCCTCAGCATCCCAAAGCACTGGGATTGCAGGCATG
AGCCACCATGCCCTGGAGTCTGTTTTTAATAGACTAAAAT
GTCTTTCATCCAAATTTATGTCTCATCTTTTTTTTTTTTT
TTGGAGACGGAGTCTTGCTCTGTTGTCCAGGCTGGAGTGC
AGTGGTGCTATCTCGGCTCACTGCAACCTCCACCTTCCGG
GTTCAAGAAATTCTCCTGCCTCAGCCTCTCTCGAGTAGAT
GGGATTACAGGCGCCCACCACTGTGCCTGGCTAATTTTTG
TATTTTTAGTAGAGAGGAGGTTTCACCATGTTGGTCAGGC
TGGCCTCGAACTCCTGATCTCATGATCCACCTGCCTCAGC
CTCCCAAAGTGCTGAGATTACAGGCCTGAGCCACCATGCC
CAACCTGTTTCATCATTTTTGACAGATTGACTTGGGGTAT
CTGTAGAGATTCTTTACAGAATCAGAACTTTAGGATCCAG
GAGACTTTATTTTTCAGTGTGATTCATATGCATTTGGAAG
TTCCTTATGCTTAGATAAACCCTGAATTACCAAATTTTGA
ACCTTTGGAAAACTGCTGATTTTACCAGTTAATTTATAAT
AATCTTGAAGAAACAAATATTTTGAATCAACTTTCTCTTA
GAATTACTGTGTAATTTATTTCTGTAAAAGAAAAAATAGT
AAAAAATTTAAAACACAGGTAACATTATTTATGCCTTAAA
ATTAAAAGTTTGTAAAAATTCTGGTGAGGATAAAGAAAGC
TGCTCCAGCACTTTGGGACACCACAGTGGGAGGAGGAGCA
CAAAACCAGCCTGGGCAGCATAGTGAGATCCCATGTCTGA
AAAAAAAAAAAAAAACATTAGCCAAGTATTGTGGCTCATG
CCTGTAGTTCCAGTTGCTTGGGAGGCTGAGGTAGGAGGAC
TGCTTGGGCCCAGCAGTTCGAGGCTGCAGTAAGCAATGAT
CTGCTCCCACTACTGCACTCCAGCCTGGGTGACAGAGCAA
GACCCTGTCTCAAAAACAAAGACAACGAAGAAAGCTGATC
CTAACTAGGTTCTCTGTGTCACCAGGGAACCAATTTTAGG
AAGTTGATAAGTTTTTAACTGTGTTTATTAGCACTTCCCA
TTATGTTCAGCTGTGTTTCTAAGGGAGGTTATACTTCCAA
GTCTTAAATATGCTGATTAGGACTTCTGGCATTTTAAGGT
TTGTTAAAACTGTATAATTAAATAACACCCCACTTTTATA
AGCAGTCTCCATGGCTCTCAATCCAAGCTTTGCCAATTTC
TAGCTGTGTGACCTCCTCTGCCTCAGTTTTGTCATCTGTA
AACTTGGGATAAAAGAATCTCCCTCATGGGGATTGACATG
AGGATGAAATAAGTTGATACATATGATGTATTTAGAATAA
TAGTTCCTAGAAAGTGGAAGGTACTGAACATTATTTTAAA
GAGCCTGCCATTTTATAAAGCTGGGTTTCAAACAGCTTTT
TAAATCGGACAGTATATTCAGGTCTGTATTACAAAATAGA
GGTTTCTTACTTAGGATGTCTGTGAATTCAGTTAACATTG
TAAGCAAGTTTTATGTGTGAATTGTGTGCTGGGGAGAAAG
TCCTTTGGCTTTCACTGCAGTCTTGTCTTTTTTTTTTTTT
TTTTTTTGGAGACAGAGTTTCCCTCTTGTCGCCCAGACTG
GAGTGCAATGGTGCGATCTCGGCTCACCGCAACCTCCACC
TCCCAGGTTCAAGTGATTCTCCTGCCTTAGTCTCCCGAGT
AGCTAGGATTACAGGTGCCCACCACCACGCCTGGCTAATT
TTTGTATTTTTAGTAGAGATGGGGTTTCACCACGTTGGCC
AAGCTGGTCTCAAACTCCTGACCTCAGGTGATCCACCCGC
CTCAGCCTCCCAAAGTGCTGGGATTACAGGCGTGAGCCAC
CACGCCTGGCCTCACTGGAGTCTTAAAGGGATCATAAACC
CCGTAGAATGTTATGTCACTGATGATGTGGTATCCTCCAA
CAAATTACAATTGAAAATCAAACCAAAACAAAAAGAAGCC
CTTCACTTTTATATTAACCATATTTTTATTTTCTTAAGTG
CTGTTATTTATTAAAAGTAAAGAAGTAGAACTTTGGTTAA
TAGAACATTTTCATATATGTAATACCTAGGTTATGAATTT
TTAAATGTGTATATAACTAAGTTAATATTGAACCTAATCT
TATCTTTTCGATGATCCAAAGGCAGTTATGGTTATTTCAG
TACCTGAAGGTCATGGTAAGCATTAATCATCGTGATACTG
TGGCTGTGGTAGAAGGTTTAATAGCACTGTAATGCATTGG
GATTTCCTGTGTCCACTTGAAGCTCAAGGCACATTTCTTT
TAGATAAGAAAATATCTAAAAATGCTATATTATAATTGAC
TTACTGCTTTTAATAAAGAGGTTTCTACTATAGATATCTA
TTATTTACTGAATACCTTAAAGAGAAAAAATTGTATTGTT
GTCCATTATGTTGTAGTCTAGACTCTCCAGTTAATATTTG
CCCAGCCCATGACAAAAAACTGTATTCTCCCTTTTTTCCC
TCCTGTTCATGTCTGTAATTAGGTAGGAGTCATCACTTCC
CTTTAATCCCATTTTATTGAATATCTACTGAGTGTAAAGA
GCTTCTAGGAAGTCCGATGTGGGCAACCAAATGATCTCCT
AGAGTATAGGAAGAAAATATAATTTCTTTTTTTTGAGACA
GGGTCTTGCTCTGTTGCCCAGGCTGCACTGCAGTGGCACA
ATCTCAGGTCACTGTAGCCTCTTCCTCCCAGGCTCAAGCA
ATTCTCATGCCTCAGCCTCCCAAGTAGCTGGGATTACAGG
TGTGTGCCACCACACCCAGCTAATTTTTGTATCGTAGAGA
CAGAGTTTCACCATGTTGCCCAGGCTTAGAATTTCTATTT
ACCTGAAAATAAGAAAATACAGTCTTTATTAATACTGAAT
ATATAGACTCACCACAATATATGCATATAGTTTGTAAGTA
AATAGGTGTGTGTACAAATATTTTTAACAGATAGGGTTGT
GTAGTCAGCAAAAGTTGAAAACCACAACTCTAAAAGATAC
AAAGAACTTTGATATAATCTTTTAAAATAGGGTTTTATAT
TATTAAAGTAGCACTGATATTCCCTGCCTATGAACTGCTT
TATTTAATGTATTCTGATTCATTTATGGTAATTAGAAAAT
TTATTTGAAGGCTGGGCACAGTGGCTCATGCCTGTAATCC
CAGCACTTTGGGAGGCTGAGGCGGGAGGATTGCTTGAGGT
CAGGAGTTCAAGACCAGCCTGGGTAACATGATAAGACCCC
TATCTCTACAAAAAATTATCAAGGCCTGGTGGTGTGTGCC
TGCGGTCCCAGCTACTCAGGAGGCTGAGGTAGAAGGATCC
CTTGAGCAAAGGAGGTCGAGACTGCAATAAGCCATGTTCA
TGCCACTGCACTGCAGCCTGGGTGACTGGGTGACTGTCTC
AAAAAAAGAAAGAAAAGAAAAATTATTTGAAAAGAACTGT
TTTGGCACTGATTAGACAGCCATGAGGGAAAGGGGACTGA
CTTTGGAATCACTAAATGAGACTTGATTCCTGGATCTGCC
ACTTTCTATGACCTTAGGTGAATTGCTTAATTTTGGGCCT
CAGTTTCTTAATATGTAAACTGGAGATAATGCCACAACCA
CAAGGGTAGTAGTGAAGATGTAAATGTGATGGGAAATGGT
ACATAGAAGATGATTCAAAACTGTGTGTTTGGCCGGGCGC
GGTGGCTCACGCTTGTAATCCCAGCACTTTGGGAGGCCGA
GGCGGGCGGATCACGAGGTCAGGAGATCGAGACCACGGTG
AAACCCCGTCTCTACTAAAAATACAAAAAATTAGCCGGGC
GTGGTGGCGGGCGACTGTAGTCCCAGCTACTCGGAGAGGC
TGAGGCAGGAGAATGGCGTGAACCCAGGGGGTGGAGCTTG
CAGTGAGCCGAGATTGCGCCACTGCACTCCAGCCTGGGTG
ATAGAGCGAGACTCGGTCTCAAAAAAAAAAAAAAAAAATC
TGTGTGTTTGATATGCTTATCTTTTATCAGTGCTGTACAG
CAAGAGTTTTTCAGTGTTATTTGAAGTGACTTCAGTTGCT
TATTTATACCATGATAATTGCCTGACGTATCACAAATATT
TTAAATTGCCTAACAAAAAGTAGGATTTGGGGAATTTGCA
GAGTAAGACCAAATTTACTGATTATTTATGACTACAGTCA
GTACTGTTTTTATTATTTCTGTTTATCCAGCCCTTCCAAA
TAGATGCCTTCCAGTTGACTTAAATTTAATATCTCCTGTG
GCATTTATACATATATATGCACACACGTATGCAAAAAGCT
ATTAAAGCAGTTCTGATAATTAACTTACTTAGATGTGGCT
GAAAACTTTATTCTTAAATTTCAAAAATGTTCATATAGAA
GCAGCCATTTTTCTCAAGCATTTTTAAAAAATTCTTGCCA
TTTGTGAATTATATAGCAAATGATTACCTAGGTTTTGGCA
TTAAGCCCGCTTCACTATTTCTTACTGGTAAAACAAAGGA
TTATATTTGTTCGATTATATAAACTTGTTCTCATTACTTA
GTTTTGAATCAGGAAATTGAAGCGTTCAGTCTGTCCGAAG
ACACTTCATCGGGGCTCCCTGAGGATCGAGTTGTCAGCGT
GAGTTTCCGAGTTCTCTACCCCATCGTTATTACCAGTCTT
GGAGTGTTCTACGATGCCAGTGATGTGGGTTTCCAGAGGA
ACATCACTGTCAAACTTTATCAGGCAGAACAAGAGGTATG
CACTGCTCTGTACAGGTTTTTTCTCTTTTTTCTTTTTCAA
AAACTTCAACTTTTCCTTGTGACATACAGTAAGTAGATTG
AAAGACTATATAATTCTCTCTGGTTGAGAGACTTCACCTT
TCTTCCCCTGTTGACTAAATACACTGTAGTGTGATATAAG
ACTGGTTTGGGGATAGATTATCTATGAATAAATGTGCTAT
ATCTAGAAGAGAAGGAGTTGACTAGATTAGAAATCTCCAA
CCTAAAATTCCCTAAAGCCTAGGGAATTTCAAAAGTTGGT
AATGGATATAAAAAAAGTTTAGGATTCTTAGGATAAGTGA
GTATTATTGCCTCTTTCTTCCAACTGTAAAAGTCTGTAAT
ATAAGGCTAATAACTGCTTCAAATCTTTTTTGTAATAAGG
ATATAGAGGGAATAAAAGTTATTCTTTTACAGAAAACCAC
TGAGGTTTCTCTATTTCTGATATGTGGGGAAATCTGATTT
GTTCACAGAGTGCATCTGAAGGAGTAGCATGGAATTGTAT
TTGAAGGATCTGTTTTTTAGTTTTAAACATGAAGAAAACT
TGAAGGAATTATTCAGTAAACAACCCTATAGCCACTAACT
ACATTCTACAACAGTTAACGTTTTTCTGTATTTGGTTTAT
TACATATATATATTCACTCCCAAGTAGCTGAGATTACAGG
TGCATGCCACCACACCTGGCTAATTTTTGTATTTTTAGTA
AAGATGGGATTTTGCCATGTTGGCTAGGCTAGTGTCGAAC
TCCTGACCTCAAGTGATCTGCCCTTCTCGGCCTCCCAAAG
TGCTGCCTCAGCCTCCCAAGTAGCCTCCCAAAGTGCTGGG
ATTACAGGCATGAGACACCACACCAGGCCTAGTGTGCTTT
TTCTTTGTCTGTTTTGTTCAGGGCGTGCTACATGTTTCTT
CAATCTGTAAATGTATGTCTTTTACCAAATTTGGGGGATT
TTCAGCTATTAATGTCTTCAGAACCTTTTCTGACTTCGCT
CACTCTCTCTACTCCTCCTGGGATTCCAATTACATGTATG
GTAGATCTTTTGGTATTGTCCTGCAGATCACAAGACTGTT
CATTTTTTTCAGTGTTTTTTCTCTTTTCTAATGTAGATAA
CTTCTGTTAATCTGTATTCAAGATTAGTGACTCTTCTGTC
ATCTCAAATCTGAAGTTAACCCTATCCAATGAATTTTTTA
TTTTAGATTTATTTTAAATATACTTTTTAGTGCTTCAGTT
TCCATTTAGTTCTTTTTTACTGTTTCTATTTCTCTAAAAT
TTCCTATGCGTTCATTGTTTGAGAATATTTTTCTCTACAG
CTTTGACTGTAGTTATAACAGCAGCTTTAAAATCTGTGTA
CGCTTATTGTAAGTCATCTCGGCGTCTGTCTTTGTTGATT
ATTATCTTTCCTCTAAAATATGGGTAACATTTTTCTGTTT
TATGTCTAGTATTTTGGGGGGTTTTTTGGTTTGGGTTTTG
GTTTTTTTATTGTTGTTTGACAGGGTCTCGCTCTTTTACC
TGGGCTGGAATGCAGTGGCACAATCGTGGTTCACTGTAGC
CTTAAACTCCTGGGCTCAAGCTATCCACCCCCCTCAGCCT
CCTGACTAGCTGGGACTACATGCCTGTGCCACCATACCCA
GCTACTTATAAAATTTTTTGTAGAGCAGGGTCTCGCCATG
TTGCCCAGGCGGGTGTCAAACTCTTAGCCTCAAGTGATCC
TCCTGCCTTGACTTCCCAAAGTGCTGGGATTACAGTTGTG
AGCCACCAAACCTGGCCCTTATCTTTGCATTGTATCCTAG
ATATTGTAAATAATTCATTGTAGGAACTCTGGATCCTATT
ATATTCCTCAAACAGTACTAATTTTTTTTGTTTTGTTTTA
GCAGGCAGTTAAATTGGCTGGACACAGACTGTAAACATTG
TCTCACTTGCAATGAGAAACAGCTAAAATCTTTTTTTTTC
TTTTTAATTACATTTATTTTAATGCTGAATTTACTCCCGT
GCCATAAGTTTTTGTTTCTTCAGTTTCTTCTGGGATATCT
TTTTCTTATGGGCAACCTCCTCTTCTGGTTTAGGAACAAT
CTGTTCCTTTTCCATAAGGATCATCTCAATGTGACAGGGA
GAGCTCATGTATGGGTTAATCTGACCATGAGCTCTGTAGG
TCCCGCGGCGCATCTTAGGTGCTTTGTTCACTTGCATATG
CTCAATGACCAGAGAATCTACGTCTAAACCCTTAAGTTCA
GCATTACTCTCCGCGTTTTTAAGCATGTGCAGCAAAAATT
CAGCACTCTTTTTGGGCCACCAACCTTGTGTCCAGCCCCA
CTGGTTGGCCTGCGCACACCTGCCAACTCCACCATTGTAA
CGTCGGAATGGTACGCACTGTTTCTGTAAAGTGACATCTT
TCAGATACTTCGTGGCTTTTTGTATATGCATACCCTTGAT
GGCCCGAGCAGTTTCACGAGTGTTCTTAAAGTGAACACGA
AGATTGGAACCTCTTGATTTGCATGATTTCGTGGAGTTCT
CTGGGTCAAGTGAATAGCGAACCATTTTCACAGATTACCT
CAGGCTGCTTAGGGAAAGAGAGTGAGAAACAGCTAAAATC
TTTATTCAGTTTTTCTGGCCTTGGATGAGCTACTTGGGTT
CTGCCTTGTATGTGTATTTCATGAGTCAGCCACAGATTTG
GGCAGAGTTTATATGAAGAATTTACGGTTCTCTCTGTGAT
CCTTTCCTTTCTGGGAGGTTCCCCCTAACGCCTTTTATAA
ATTGATGTGTTTGCCCCAACTCTGTCCTCTTAATTTTCAA
GCAGAAAGACTACAGATTTTCATTCAAATTTCTAGTTGCC
CTAGAGTTGTATCTTCAGACAAAGAGTCAAGAAGGGGCGT
AGGGAGGAGATGCGTATTTGGAGCCTTTTCCTTCTTCCAA
GTTGTGATTCTTCTCCAGGTTCTGCCTGTTTGTTTGAATT
CCAGTGCCTTCAAATCATTGTTTTTTTTATGTTTCATCCA
GAGTTCATAGTTATTATCTATAGGAGAATTGGTCTGATAT
TACTGGCAGCAGAACTCTGTTCAGTTTTTTTAAATGTGTT
TGTATTATTAATGTTGATTATTAGCAATGAATACAATGTT
AGAGACTCACCAATAAATATACAAATAAATTTGAGATTAA
ATTTCTTTTTTGTAATTTGCCCTGTTCTTCCTCTAAATAA
TCTGTGTCGTTTGTCGATGTGTTTATAGACATAAATATAA
GACAGGGAAGAGTAGGATTTCTACTGATGATGCCATCTAT
AATGATTACAGTGAGAAGAGCTTTGTATACTCAACTATAG
GGTCCATATATGATTGTAGTTAACAGTTTCATTGATACTG
AAGATCAAATAGTTAATTGAAATAGCAGTACTCTGAGTAT
CACTGTTATCTAGAAATTAGAATTAATCTTGAATTTTTTT
GACACACTTGTTTATCTTAGTATATATAGTTTAAAAAAAA
AACTATTAGCCAGGCGCAGTGGCTGACACCTGTAATCCCA
GCATTTTGGGAGGGCAAGGCAGATGGATTTCTTCAGCCCA
GGAGTTAGAGGCCAGCCTAGACAATACAGTGAGACCCCAT
CTCTACAAAAAATTAAGAAAATAGGCAGGCGTGGTGGCAT
TTGCTTATAGTCCCAGCTACTTGGGAGGTTGAGGTGGGAG
GATCACTTGAGCCCGGGAGGTTGAGGCTGCATTACAGTGA
GCCATGATTGCATCACTCACTCCAGCCTAGGTGACAGAGT
GAGACCGTCTCAAAAAACAAAACTATTTATAGTGTGCGAG
TTATCAATCAAGTAGTTTGGTTCAGACATACAATATTTTG
ATCATGTCGATATAACCTTTAGTTGCCGTATTTTTAACCA
GGGAGGAGTTAATCTTTGTCCTCAAGGAAGGACTAGTCTA
AGATGGATGCTAATGGGTTCATGGGTAGTCACAATGCAAA
AACTATTCTTATACTGCATTGCTAAGAGCTGGTGTTCATG
AAAGAAATAGACATAATCCATTGAAATGTGCTTAATTTTG
AACCCCTGCGTGGTTTTAAGAGCTTAACAGAAGTTTCCCC
TATGGTAAGTTGGTATATAAGAATAGGCATGAGAATGAGG
AAATGTTGCCTAGAGGAAATGGGAGGGCCCAAGAAAACGA
TAGACATAATGAAAATCAGTCCTTTTTTTTTTTTTTTTTT
TTTTTGATATAGTGTCTGGCTCTGTGGTCCAGGCTGGAGT
GCAGTGGTGCAGTCTTGGCTCACTGCAGCCTCCACCTCCT
GGGTTCAAGCGATTCTCCTGCTTCAGCCTCCCAAGTAGCT
GGGACTAAAGGTGCCTGCCACCACACCCAGCTAATTTTTG
TATTTTTAGTAGAAATGTGGAGTTTCACATGTTGGCCAGG
CTGGTCTGGAACTCCTGACCTCAAGTGATCTGCCTGCCTC
AGCCTCCCAAAGTGCTGGGATTGCAAGCGTGAACCACTGC
ACCTGGCCCTAGTCCTCTTTTATATTCCCTTTTTTGTTTT
GTTTATATTTTCTTCTGAAGATCCTTTTTGAAGGGGGTTT
CCTGAGTGCTTTTGTTCCCAGTAAAAATCTGTGTCTTTCA
GTTTAGTTTTAACCCTTTGGGGGAGTTTTGACACTATAAT
GTGTTGGCTTAATTTAACAACACTGCTCACTTCCCTGAAT
ATTTTTTCTTTCAAAATGGGTTTTTTTTTTTAAGGTTATG
TGGATTATGTTTAGCATTTGAGAATTTCACGACAACTTTG
ATTACCTTAAATATCATTATTTAATAACCATGACTGCACT
AGAAAACCCAGTGATGCCAAAACCACAGTAGAACCGTGTT
AGTGACCATGGTTAGGGCCATTGTGGATTTAGCTGACCAA
GATAAGGTTGGAAAACTTGTTGCATATGCAATGTATAACA
TGAAGTATTTTTTCTTGTCTTTTTCTCCCAATTTGTAGGA
GGCCCTCTTCATTGCTCGCTTCAGTCCTCCAAGCTGTGGT
GTGCAGGTGAACAAGCTGTGGTACAAGCCTGTGGAACAGT
TCATCTTACCAGAGGTACAGGATGGCAGGAAAAGACTGTA
ATACCAATGCAGTCCTTCATAGGAGTGGGCATGTGCTTTC
AGGGGCAGGCACTTGATATTTTCTTGTACCAGGGCAGCAC
TCCAGAGTGATAGATGAAGGCACCAACTGTGGATGGGCTA
AAACATAGCACTCTGTATTCAAACCTCCTGGGGAATTCAT
GAGGCCTCAGAGGTTCCAAAACCACTTTTTGAAAAACATT
GCACGTTGCCGTAGTTTATTTAGTGGAGTAGAGAACTGCA
CAACTGTTTTAATGACAAAGGATGGTGTTGGGTGTGGATT
GATGGAAAGACCAGACAGAGATACCATTTGGGTAAAAATT
AAATAATTTGCTTATCTAAAGAATGAAAAGAAAAAAAAGT
CAGTGCAGACAGGATAATGACAGAGATGGGCCACATTTCC
AAGTTAAATAAAATTTCTCCAAAGGGTGAACAGTTGTGGA
CGATAGCCTGAAAAGGTACCTGTCACCTTCTGGGTCCCTC
TAGGTCCAGTCGTAACTAGATAGGCACTAAAGAATGCCTT
GCCTGCCAGGTGCCCTCATTAGTCCTGGAGTTAAGCCACA
CAGTATGGTCACAGAGTGTGACAGAATCAGGATCAGACAT
GAATAAATTACTCATTCATCAGTTTCAGCCTTTCTAGGCT
GTTTTAGTCTAGGCTGAGTACATTCCTGAACACAGTGCTC
TGGAACCACAATTGGGGTCAGTTTCCTAGACATCTCTGGG
GTTCACTTTAGATCACCTATAGAGTTCATCCCTCAGTATC
TCAGCTGGGTTAAGGCGTGGAGGCTAGACAACTGACCGGC
CCTGGTGACTAACCAAGAAACTTTTTCCTACCCAGTCTGT
GGGGTGCCATTCACAATTTGTTCAACAATAGGAACCACAC
ATTTTTATAACATACTGTGGGTCTTTGGAATTGAGTACAA
GTAGTTGAAACTGTATGTTAATTCTGTCATGTCAAAGGGA
TATCCTTTTCATTTGTATCTGAACTTCCACTTTAAAAACT
TCTGAATACACTGCTCTCAGCATACTGCTTATGGGCTAGC
CTGCTCCGCAAGAGCAGTCAAAAAATAAATTAAAAAAAAA
AACAAACAAAACAACTTTTAAATAAAAGCCAAACTCAAAC
AGAGGGGTGGAGAAAAAGGAAAATGCAGATATGCTAAAGG
AAAACGAGACTACTAGAATCTCATATTTGGAGATAATCAC
ATTTAACATTTTTGCTTCTATGTGTTTATAGTTGCTAGGA
TTATGCCATTCATTCTACTTCATAATTTACTTACTTTAAC
GTATCACGAACGTCTTTTGATATGATATGCTCTATTATTT
GTAATGGCTATATAGAATTACATTGTATGAAAGTATTGTC
ATTTAACTCTGTATTTGGGTATTGATAGAGTTTCAATTTT
TCGGTGTTCTGGAAAAGACTAGTAAATATCACTGCACTTC
TGTTTTATGTGTATAACTGGTTATTTTCTTAGGATGAATT
GTTGGGTCAAAGGGCATACACATTTTTAAGTCACATGATT
CCTTCCTGGAGGGGAGTTTAGCAATTTGTATCAGTGTGAA
CAATCATTAGCAATATATGAGAGTGCCTGTTTTCCTACAT
CCTTTTATTAGTTTCACATATGAACTTTTTTCTTTTTTAA
GTGCAGTATGTGCCATCAAAGTTATCTTTTACTTTAGGAA
TGGTGGTTCAGGTCGGGCTCAGTGGCTCACACCTGTAATC
CCAGCATTTTGGGAGGCCAAGGCGGGTGGATCACAAGGTC
AGGAGTTCAAGACCAGCCTGGCCAAGACGGCAAAACCCCG
TCTCTACTAAAAATACAAAAATTAGCTGGGTGCGGTGGCA
GGCTCCTGTAATCCCAGTTACTTGGGAGGCTGAGGCAGGA
GAATCACTTGAACCTGGAGGACAGGTTGCAGTGAGCCAAG
ATCGCACCACTGCACTCCAGCCTGGGCCACAGAGTGAGAG
AGACTCCATCTCAAAAAAAAGAATAGTCGTTCAGATACAT
AGTGTTGCATCTCAGTTTTTGCAGGAAGCCATTCTTTGGT
TTGTTCATTCACATGAGGTACTTAATCTCACTGTGTCTAT
TTCCTCCTCTAAGATGAAGGTGCTACCCCACCCATTTCAG
ATGGTTATTCTGGGGGCTAAATGATTTAACACACGTAGAC
TGCTTAGAACATGCTGCCATATGCCACGCGTACAGTAGAT
CAATAGATGTTGTCATTATCATTATACTCCTCATCTGGAT
TGAGGGGGTCCTATTCTTTAAGAGCAGTGTTTCTTCACCA
GGGGCAATTTGCCCTCTGCGCACAGAGCAGTGTATAGAGA
CACTTTCAGTTGTTAAAACTGGATGTAGGGTGATACTGGC
ATCTAGTGGGTAAAGGGACAGGGATTCTGCTAAACATCCT
GCAGCTACAGGGCACCACCCCACCCCCGCCCCAGCAAATA
ATTATCTGGCCCAGAATGTCGTTGGTGCTGAGATTGAGAA
ACTGTATTCCAAAAGAAAGTCACATGGGGTGCAGCAAAGA
GGAAGAAAATAAACTTTAATGCTTCAAGCTAATCGCAGTT
TTATGGAGTCTGCTCCATTATCTTGGTCAGCCTTATAGAA
AGAATTGCAAATTTTGATTAGTTCATAAAAAATATTATTT
TCTCTTAGAATGTCCTTGTTCTTAGGAAATACATGCTGTG
AAATACTTAAAGTTAAAAATTCATGATACCTATATTTTAT
TTGCAAGTGATCCAACAACAGAAAAGTGTGTGTGTAGAGA
GAGAGAAAAGGCAAATGTGGCTAAATGTGAACAATTGGTG
AGTCTAGGTGATTTGAATGGTAATTTGAACTTTTCTATAG
GTTTGAAGTTTTTCAAAATAAAAATTGGGTTGGGGGAGAG
GGGTTAACCTTCCTTGCTTGTGTTCAGGATGGTATATCTG
GCAGTGGGTTCTAATGATGGGAAGTACTCAGCCAAAATAG
TGAGTTACCTTTGTAGTTATTAGGACTTTTTTTTCCCCTA
ATTTTTATTTACTTATTTATTTTTTTGAGACAGGCTCTGG
CTCTGCTGCCCAGGCAGGAGTCCAGTGGCATGATCATAGC
TCATTGCAGCCTCAACCATCTGGGCTCAAATGATCCTCCT
ACCTCAACCTCATGAGTAGCTGGGACTACAGGCACCTGCC
ACCACGCCCAGCTAAATTTTTTATATCTTTTTTTTTTTTT
TTTTTTTTTTGAGACAGCGTTTTGCTCTGTCACCCAGGCT
GGAGTGCACTGGCATGATCCTGGCTCACTGCAACCTCTGC
CTCCCACGTTCAAGTGATTCTCCTGCCCCAGCCTCTCAAG
TAGCTGGGATTACAGGCACATGCCACCACACTGGCTAATT
TTTGTATTTTTTAGTAGAGACAAGGTTTCACCATGTTGGC
CAGGCTGGTCTTGAACTCCTGACCCCAGGTGATCCACCTA
CCCTGGCCTCCCAAAGTGCTGAGATTACAGCCGTGAGCCA
CCACGCCTGGCCTAAATTTTTTATTTCTTGTGCAGACGGG
TGTGTCGCTATGTTGGCAGGCTGGTCTTGAACTTCTGGCC
TCAAGCAATCCTCTCACCTCCCAAAGGTCTAGGATTACAG
GCTTGAGCCACCACACCTGGTCTAGTTTGTTTGTTTGTTT
GTTTGTTTGTTTAGAAACGGAGTCTTGCTCTGTCACTCAG
GCGGGAGTGCAGTGGCGCGATCTGGGCTCCCTGCAACCTC
CACCTCCTGGGTTCAAGCAATTCTCCTGCCTCAGCCTCCT
GAGTAGCTGGTACTATAGGTGTGTGCCATCATGCCTTGCT
AATTTTTTGTATTTTTAGTAGAGATGGAGTTTCACCGTGT
TAGCCAGGATGGTCTTGATCTCCTGATCTCGTGATCCGCC
CGCCTGCCTTGGCCTCCCAAAGTGCTGGGATTACAGGCAT
GAGCCACTGCACCTGGCCACCAGGTCTACTTATTAAGAGT
TTTAATGATTATAGCCTTGTGCTTTTTATCTCCCTTCAGG
CTTTAGGCTAAATAGACTTGATTTTATTACTTTTATTAAT
TTTGTATAATATTTTTTTCTTTTAAAAACAAGCAGGCCAG
GTGTGTCTCAGGCTTATCCTCTCAGCACTTTGGGAGGCCA
AGGCGGGCAGATCATTGAGCCCATGAGTTTGAGATGACCA
GCCTGGGCAACTTGATGAAACCTAGTCCCTATTCAAACAA
CAAAAATAACCACACACACAAAAAGCAAGCAATTATTTAA
TAGTGGCTATACCTGGTGGGGAGCTAAGATTATGGATGAT
TTTAATTTTCTTCTTTTTGTATATCTAAGTGTTCCATAAT
AAACATATATTAGCTTTATATAATAGAAAAAATAAACTTT
TAGCAATTAAAAAAATTCTCTCCTGTTGTACAAAATTCTA
TTTTTGTTGAAAATATGTTTAATTTTAAATACTTTTTTTT
GCTGCATCAAGGCTGATTGGGTTTATTTGCTCAGAAAAAT
GATAGTGATTGTTTGCTGGCATATCATCAGCAAAGAGTAA
CAGAAGAGAAATAGGTAGTGTATTCCATTTGCGAAAGGAA
GTTCATCATCTTACTCCCTCCACCCTTGGTGATTGCCTGG
AGTTACATGTCAGCAGTATAGCTTGTCCAGTAAGCAGGTC
GCCTGTAAGGTTTTCTTTTTTTTTTTTTTTTTTTTTTGAG
ACGGAGTCTCGCTCTGTCGCCCGGCCTGGAGTGCAGTGAC
GCAATCTCGGCTCACTGCAAGCTCCGCCTCCCGGGTTCAC
GCCATTCTCCTGCCTCAGCCTCTCCGAGTAGCTGGGACTA
CAGGCGCCCGCCACCGCGCCCGGCTAATTTTTTGTATTTT
TTAGTAGAGACGGGGTTTCACCGTGGTCTCGATCTCCTGA
CCTCGTGATCCACCCGCCTCAGCCTCCCAAAGTGCTGGGA
TTACAAGCGTGAGCCACCGCGCCCGGCCGCCTGTAAGGTT
TTCATTGTGTAGCTCACTAAAGCATAAATCTCAGTGGGCA
TCACAAGTGATTGTTCACAAGTGAAGACTACTGTGTGTTT
CTCTTAAAATATTTATGTTTTGGCCGGGCGTGGTGGCTCA
CATCTGTAATCCCAGCACTTTAGGAGGCCGAGGCGGGTGG
ATCACGAGGTCAGGAAATCCAGACCATCCTGGCTAATACG
GTGAAACCCCATCTCTACTAAAAATACAAAAAATTAGCCA
GGTGTGGTAGTGCATGCCTGTAGTCCCAGCTACCCAGAAG
GCTGAGGCAGGAGAATCACTTGAACCTGGGAGGCAGAGGT
TGTAGTGAGCCAAGATCACACCACTGCACTCCAGCCTGAG
TGACAGAGACAGAGCAAGACTCTGTCTCAAAAAAAAAAAA
AAAAAATTGTATCTCTATTTTATGTTGTCCTTAATGGTAC
AGTTGGAACCTGAAACTAATTTCAGTAAAAAGCAGACTAT
TCTTGTTCACCTGAGTCACTAGCAACATTATTGTTAGCAT
TATGGACACTTATATCCTTAGACAGAGTTTCACTCCTGTT
GCCCAGGCTGGAGTGCAATGGCTCAATCTCGGCTCACTGC
AACCTCCACCTCCCAGGTTCAAATGATTCTCCTACCTCAG
CCTCCTGAATAGCTGGGATTACGAGTGCCTGCCACCACAC
CTGGCTAATTTTTGTATTTTTAATAGAGACAGAGTTTCAC
CATGTTGGCCAGGCTGGTTTTGAACTCCTGACCTCAGGTG
ATCCACCCGCCTCGGCCTCCCAAAGTGCTGGGATTACAGG
TGTGAGCCACCGTTCCCGGCCTATATCCTTATTTTTTATG
AAGGTTGAAATTCTTTATATATAGTCATTTCTCCAATCCA
CAAGAAGTTGTTAATGTTTATAGGCACAGAAATTCTGTAT
ATATTTAAGCTACTCTGTTGTTTGGATGAGAAATTTGAAG
CTTTATGGAAAAGAATTGATGCGTGAAAGGAGTTAACAGA
CAGCTTGCTTATGTTATGGGAGAGATACATATGATATCTC
ATTTTTCCAACCTGTATCATGCTATTTTTTCCCAACTTTT
ATTTTGGTTTTTATGATCTTAGCAGGGAATTGCCATAAAC
AAGTTGTTTTGGATCTTAAGAGATACCTGGCTTCGTAATT
GCCTTACATCAGAATAAAAAGTAGGTATATGAGAGCAGAG
GTGAGGAATAGAAATTAAACTGTGTTGTGGAGCAGAAACA
GGTATAGGAGACAGATGGAAGATAAAGCTTCTTCCTTGCT
TAGTAGTAAAACATCTGATGGGTTATTTAAGTTCCATGAA
TAAGTCAAGATGATTTGGGGGGACTAGGGAATTTTTCTGG
TAACTATTCAATTATTCATTGAATTTGTTTGTTGTATCAT
AGCCTAGTCACAGACAAATGGAGTTGGGTGCCAGGAAGGA
CCCACTGTGAAATAGCATGTCACATGTCATGTCAATTGAA
TGGACAGTACAGAGAATTACTCGTTTTATCGTCTTTTCTA
GATTTGTAGTTTCAAGGTGAGGATTTTTATCTGGTCACTA
TAGTTTTTACTTTTGGTATGATTCATTATTTCCTTTTTGC
TTTCCTCTTAAATATTAATCGTTAGGATTTGCTACCTAGC
CTTCTGTTTTATTTTACTTATTCTTCCCAGGGAATTTCAT
TCATTACTGCCTGTATGCTGAAGGCTGTTAAATCTATAAT
TACAGCCCCAGCATCTCTTGTGAACTCCAGACATGCTTTG
AGCTGCCTTCTGAACTTCTCCACTTGAATGTTCCATGGGC
ATTCTAATGGTAACATTGTCTCCATCCCACCTGTTCTCAT
CGCCTGTATTTTTAATCTTGGGTAACCATCTCCTTTTCCT
CAAGTCACCTAGACCAGAATCATGAGAGTTATCCTAACTC
TCATGTCCAGGTACTCACCAAGTCGTATCAGTTCCTTATC
CTAAGTGTATATGCTATCAGTCCTTACAAACTCTATCACT
GTTAAAGTTTTAGAAGAAAATAGAGTATACCAAGGGCAAG
AAGTGGTTGTTGCAAGGAGAAAGAGACATGATTAACACAA
AGCATGTGTTCATGTGGTCAAGCATATTAGTCCATTTAGT
GTTTCTACAAAGGAATACCTGAGGCTGGGTAATCTATAGA
GAAAAGAGGTTTATTTGGCTCGTGGGTCTGCAGGCTATAC
AAGAAGCATGGCAGCTGGGCATGGTGGCTCATGCCTGTAA
CCCCAGGGCTTTGGGAGGCTGAGGCGGGCAGATCTCCTTA
GGTGAGGAGTTTGAGACCAGCCTCTGGCCAACATGGTGAA
ACTCCATCTCTACTAAAAATACAAAAATTAGCTGCGTGTG
GTAGTGTATGCCTGTAATCCCAGCTACTCAGGAGGCTGAA
GCACGAAAATCACTTGAACCTGGGAGATGGAGGTTGCAGT
GAGCAGAGATTGTGCCACTGCACTCCAGCCTGGGCAACAG
CGAGACTCTATCTAAAAAAAAAAAAAGAAAAGAAAAGAAA
CATGGCACCAGCATCTGCTTCTGGTGAAGGCCTCAGGAAG
CTTCCACTCATAGTGGAAGGCGAAGGGGGGGAGTAAGCAT
GTCACATGGTGAGAGAGGGAACAAGAGAGAGATGCCAGGC
TCTTTTAAAAAACCAGCTCTTGAATACAAATAGAGCAAGA
ACTCACTCATTACTGTAGGGAAGGGGTCAAACCATTCTTG
AGGGATCAATTCCCATGACTCAAACACCTCCTACTAGGCC
CTACCTCCAGCGTTGGGGGGTCACACTTCAAAATGAGATT
TGGAGGGGCCATATATCCAAACTATATCATCAAGAGGCCT
GGGACTTAGCAACAGGTCCTAACACTGACCTTCCAGTTCA
CTTAGAGATTATCAGATTCTTACTGATGTGTAAATTCACA
GAAAATCAGTGCGTAAACCAAAATGTCAGTTCATTCATCT
TTAATGCTCTTGGCTCATTCAAGTGATTTCAATGCCCAGG
TCCCCTATCTAGGAACCTCCTATTTAGTTTGTCAAGGTAC
CTAAAAAGCTAAATCTGAACTGTGCTAGATTTGGGCATCG
AACTTAATTACAACAGCGGAAGAGTGGGTGTTTTAGAATG
CTATTTTATCTAGGTAGAATGTGACCTAAATGCTCTTTTT
TTTTGAAATGGAGTTTCGCTCTTGTTGCCCAGGCTGGAGT
GCAATGGTGCGATCTCAGCTCACCATAACCTCTGCCTCCT
GGGTTCAAGAGATTCTCCTGCCTCAGACTCCCAAGTAGCT
GGGATTACAGGCATGTGCCACCACGCCCAGCTAATTTTTT
GTATTTTTAGTAGAGACGGAGTTTCTTCATGTTGGTCAGG
CTGGTCTTAAAGTGGCTTTAATAGCTCTGAATACACAATA
GCTAAGATCCAAACGGGGATTAGATACCCCACTATGCTTA
GCCCTAAACTTCAACAGCTGAACTAACAAAACTGCTCGCC
AGAACACTACAAGCAACAGCTTAAAACTCAAGGGACCTGG
CTGTGCTTCACATCCCTCTAGAGGAGCCTGTTCTATAATC
GATGAACTTCCAACCTCAGGTGATTCGCCCACCTTGACCT
CTCAGAGTGCTGGGATTATAGGTGTGAGCCACTGCACCTG
GCCCAAAATGCTTTTTATCTTCCAGTTATTGCATCTTTCT
CCCCTTTGATATTGCTACATTGCCAAAATTTTCCTCTTAA
TCCAATCTTCCTATACTGGCCTGTTGATATGTTTGATAAT
ACGTTGTCTTAAGATATTGACGTTACTAATTAAGCTTCAA
TCATACAGTTCTTCCCAATTATTAGAAATGTTGTTTCCTC
TGGGGCTGGGTGTGGTGGCTTATGCCTGTAACCCCAGCAC
TTTAGGAGGCCTACGCAGCCAGATCACTAGAGGTCAGGAG
TTTGAGACCAGCCTGACCAACATGGTGAAACCCTGTCTCT
ACTAAAAATACAAAAATTAGCCAGATGTGATGGCGTGCAC
CTATAGTCCCAGCTACTCTGGAGGCCGAGGCAGGAGAATC
GCTTGAACCCAGAGGCGGAGGTTGCAGTGAGTTGAGATTG
CACCACTGCACTCCAGCCTGGGCAACAGAGCGAAACTCCG
TCTCAAAAAAGAAGAAAAAAAGAAATGTTGTTTCCTGTTA
TGTAGGGATTTAATTATTTCAGATTTGACCTCAAGTTTAA
GAGAATGTTAAGGCCTCAGAAGGAATAGAATTGAAAAAGA
AAAAATAAATAAATTTTTAAAAAGAGAATTAAGTCTACTT
AGGGAACGTATAGAAACAATCAGCACCTGTTTAAAAGATA
CAAAAATGGAATCTTTTAAAGAGGCAGTTCAATTTCTGTG
TGCCTTTTAGTGGTAATAAAGGCACTATTTTACTAAGCAA
AGGCACTTCACCATATACTTTATCACTAATCTTCTAAACA
GCCCTTTGAGGTCAGTATCATTTTCTCTCTTTTAAAGATT
AGAAAATGATGACACTGCTTAAGGTGTATCTGCAAGATCT
GCTCTGAGAACCCTAGGGCCCCACCCATTGCATGAGTTTC
ACAGATAATGAAGATTAAGGATACATTAGCTGAATACAAA
GTGATAAACTGCCTGTTTTGGAGGAGGAAAAAAGTATTTC
TTAAAAAAAAAAAAAAAAAAGGAAGGGAAAGGTTGGGCCG
GGTGCGGTGGCTCATGCCTGTAATCCTAGCACTTTGGGAG
GCCGAGGCAGGCAGATCACTAGGTCAGGAGTTCAAGACCA
GCCTGGCCAACATGGTGAAACCCCATCTCTACTGAAAATA
CAAAAATTAGCTGGGCATGGTGGCGCGTTCCTGTAATCCC
AGCTACTTGGGAGGCTGAGGCAGGAGAATCACTTGAACCA
GGACCTGGGAGGTGGGGTTTGCAGTGAGCAGAGATCATGC
CACTGCACTCCAGCCTGGGCTACAGAGTGAGACTCCGTCT
CAAAAAAATAAAAATAAAAAAAGAAAAAGTTTTATCAGTC
TGTACAGAGGGAAAAAAATGTTTATAAACCACTGACCTAG
CTTATCAGACAAATTGAATTTTGTATGGTTTCCCTATACT
GCTGGCTAAAATGAGACATTATTGTAAAGTACTTTATCTC
TTCATTTTAACATGAAAGTTTTTAGAGTATTAGAGCTATA
CTTTCATTTAATCCTCTATACTATAGTCAATTCTAGTTTA
TTTTTAGTTCAACATTATTTATTCAGCAAACATTTTGAGT
TGTCAGTCATGTCAGGCTGGGCTTGATGCTGGGGATGCAG
TGGTTGATCAGGCAAGCTCCTTCCTGTTCTCAAGGTGTTT
GTCTTCTATAGGGGCAGTTAGTTTAATAATAAAATAAATA
AGAAATATCAGAGTGATAAATGGTATTAAGAAGATAAAAC
AGGTGGATGTGATAGAAGTTGGGAGTTGGAGCCTTCTGGA
GGACATCTGGAGAAAGCCTCTCAGAGGAGAAGGTAGTGGA
GCTGAGACCTGAGCAGGACTAAGGAGCCAGCTGTGCACAG
AATTAAAAATAGGATCATGGAGAAATTAGAAGACATTAAG
ATTTCAATGTATATCAGACCTTGGGACGGGGACATAGCTC
TCTAAGCTCAGAATTTAATAGTAATAATCACAAAGGAAAA
GTTTGTGAGATTTGCCAAGGTGAAATTTATGGACTTCTGA
ATTTCAAAAATAACATTAAGTAGCAAATGAAAAACTATTT
TAGCATATAAAATGTGCACAGGATTAAGATAATTACTCTA
TTAAAAGCTTGCATAGATGAATAAGAAAAATAGAAAACTC
AGAGGGCAGATGGCAAAGCAGCATGATAAGGCAGTCCTCA
GAAGAGAACATGGAATTCATAAACATCACTAGGAATCAGA
AATCCAACTAAGCCAATCATTTTTTTTTTTTTTTTTTTTT
TAATTCAGGCAGGGCGCCGTGGCTCATGCCTGTAATCCCA
GCACTTTGGGAGGCCAAGGCGGGCAGATCACTTGAGGTCA
GGAGTTCCAGACCAGCCTGGCCAACATGGCGAAACCCCAT
CTCTACTAAATATCCAAAAATTAACCGGGCGTGATGGTGA
GCGCCTGTAATCCCAGGTACTCGGGAGGCTGAGGCAAGAG
AATCACTTAAACTTGTAGAATGAAGGTTGCAGTGAGCCGA
GATCGCACCATAGCACTCCAGCCTGGGTGGCAGAGCGAGG
CTCTGTGTCAAAAAATGAAAAATAAAACCAACTAAATGAG
GACTCATTTTGTAAAAATCTAGTATATTAGGTTAAACTTT
TTTTTTACTAGTATCCCATACCAGGGAGAATACGGTGCAG
TTGTCATTCTCATACATTGCTGATAACCCTATAAATTAGT
AAAAATTGCTTTAAAAAAGCAGTTGGCGGTGTATACCAAA
ATCCACAAAAGATACCTCTTTCTTGTCCCAGTAATTTCAC
CTCTGGGAATTTAAGTAAAAAACAAATTGTTAGGGATAAA
TAAACATGTACACCAAAACATGCCTACATTATTTTAGTAG
ATACTTAGTAGATATTTTAGTAGACATTTAGTAGCAACCA
AATGTCTAATAGTAGGGGAAAATGAGTAAATCAGGATGTA
TCTGCTCATTGGGATGTTATACACACATGAGGAAGAGTGG
TTGTGACAGCTGCAACAACATAAGGAAATGCTTTTGATAC
AATGGGAAATGGCAAACAGCACTATGCAAAATTGTCTATA
TACTCTTTGTAACTGTTTTTTTTATATGTGTATGGAAAAA
ACAGTCAAAGATATACACCAAACGCTAACAGTGGTATGTC
AGAGTTAGGGGGTGAAAATTTTAAATGATATGTTTTGGGA
AAAAATTTTCTCTAAAAATCTTACCTGAAAACATACTTAA
AAACTAAATGACAGCAATAAGGAAACTGACTCACTATTCA
TCTTTCCACAAAAGAGCTTTGAAGGTACAATCGTGTGGGA
GAGCCAAGACCTCCACGGCCTTGTGTCAAGAAATCTCCAC
AAAGTGACAGTGAATGATGGAGGGGGAGTTCTCAGAGTCA
TTACAGTAAGTCATTTTTTTTTAAGGTTTAATTGCATATT
TTAGCTTCTTTTTAATACATAAAAGTGTTCTAAAATTTAC
CTTAGAGCCCAGGCAGCATGGAGCAATGATTCTTGTGTGT
TTTACAACATACATAGTAGCAAATGTTGTTGTCTTCGTAG
TAAAGGCAAAAACTCAAATATGATCATGTAACTCCAGCGT
TAGTGAGTTTATAGTTTTGCCTTAGGATTGGTGCATTTTT
AAAGTGCAATATTTTACTTCTGTTTTTTTTTTTTTTTTTT
TTTTTTTTTTTTTTGAGAGGGTCTCACTCTGTTTCCCAGG
CCGGGATGCAGTAGCACGATCACAGCTCACTGCAGCCTCC
ACCTCCTGGCTTAAACAATCCTCCCACGTAGCTGGGACTA
CCGGTGTGCACCACCACACCCAGCTAATTTTTTGTGTTTT
TTTGTAGAGATGAGGTTTCGCCATGTTGCCTAGGCTGGTT
GCAAACTTCTGAGCTCAAGTGATCCACCCACCTACGCTTC
CCAAAGTGCTGTATTACAGGCATGAGCCACTGTGCCTGGC
CTATTTCTCAGTAATTTTTAAGTTAGCATTCTAGAACACT
TGCTCAGTAGTATTCAGAGTATTGACTATCTCACCTTGAA
AATAAAATCTCAGTTAAAATACTATAGATAGCCAGGCGCG
GTGGCTCATGCCAAGAATCCCAGAACTTTAGGAGGCCGAG
GCAGGTGGATCACTTGAGGCCAGGAGTTTAACACTGGCCT
GGGCAACATAGCAAGACCCCATCTGTACTAAAAATACAAA
AACTTAGCCAGGCGTGGTAGTGCATGCCTGGAATCCCAGC
TACTCAGGTGGCTGAAGCATGAGAATTGCTTGAACCTAGG
AGGCAAAAGTTTCAGTGAGCTGAGATCACGCCACTGCACT
CCAGCCTGGGTGGCAGAGTGAGACTCTGTCTCAAAAAATG
AAAAATAAAACCAACTAAATGAGGACTCATTTTGTAAAAA
TCTAGTATATTAGGTTAAACTTTTTTTTTACTAGTATCCC
ATACCAGGGAGAATACGGTGCAGTTGTCATTCTCATACAT
TGCTGATAACCCTATAAATTAGTAAAAATTGCTTTAAAAA
AGCAGTTGGCGGTGTATACCAAAATCCACAAAAGATACCT
CTTTCTTGTCCCAGTAATTTCACCTCTGGGAATTTAAGTA
AAAAACAAATTGTTAGGGATAAATAAACATGTACACCAAA
ACATGCCTACATTATTTTAGTAGATACTTAGTAGATATTT
TAGTAGACATTTAGTAGCAACCAAATGTCTAATAGTAGGG
GAAAATGAGTAAATCAGGATGTATCTGCTCATTGGGATGT
TATACACACATGAGGAAGAGTGGTTGTGACAGCTGCAACA
ACATAAGGAAATGCTTTTGATACAATGGGAAATGGCAAAC
AGCACTATGCAAAATTGTCTATATACTCTTTGTAACTGTT
TTTTTTATATGTGTATGGAAAAAACAGTCAAAGATATACA
CCAAACGCTAACAGTGGTATGTCAGAGTTAGGGGGTGAAA
ATTTTAAATGATATGTTTTGGGAAAAAATTTTCTCTAAAA
ATCTTACCTGAAAACATACTTAAAAACTAAATGGCAGGGT
AAAATAGACATACTGGTGGCCCACAGTGGAACTTACAGTC
CAGTGACGGAGAAAGACATTAAACAAATAGACCCATAGAT
TCATTTGTAGTTACACATTTAGATTTGTAGGCCATGTTTA
GGATTTAGGGTTTATTATGACAGGTAAATTTCACAAAGTA
AATGGAGGACAATAAAGATGGTGTTTATTTTAGTAAGCAC
ACCACTTGTTTACTAAAGTTCATTTTAAGTCTTATGAAAA
ATTTTTTACTGAAAATAGAAAGTTTTATGGAATTATGACA
TTTTTCTTTCCTTATTTTACAAGGCAAATAAATACCTTTA
CTATCTTGCCTCCTTTTCTATTTATGAAACTTTAAAATAC
CCAGCATATGCCGAAATTCTATAGTATTGGTTATACTAAA
AGAAATAAGTTGGCCAGGCGCAGTGGCTCACGCCTGTAAT
CCCAGCACTTTGGGAGGCTAAGGTGGGTGGACCACTGGAG
GTCAGGAGGTCAAGACCAGCCTGGCCAACATGGTGAAACC
CCGTCTCTACTAAAAATACAAAAACTTAGCCAGGCGTGGT
GGCTAATGCCTGTAATCCTAGCACTTTGGGAGGCCGAGGC
AGGTGGATCACTTGAGGCCAGGAGTTTAACACTGGCCTGG
GCAACATAGCAAGACCCCATCTGTACTAAAAATACAAAAA
AAAAAAAAGAAAAACAGGTTTCTGAGTTGAGAACTAGGTT
CAAATGTAAAGACTCAAATGATCTGCTTTGGGAGTAAAAA
TTATTATAGAGGGCTAAAGATAGCTTAAACATACAGTTAA
CCTAAAAAAAAAAACAGGTTTCTGAGTTGAGAACTAGGTT
CAAATGTAAAGACTCAAATGATCTGCTTTGGGAGTAAAAA
TTATTATAGAGGGCTAAAGATAGCTTAAACATACAGTTAA
CCTAAAAAAAAAAAAAAAAAGAAAAGTTTTATCAGTCTGT
ACAGAGGGAAAAAAATGTTTATAAACCACTGACCTAGCTT
ATCAGACAAATTGAATTTTGTATGGTTTCCCTATACTGCT
GGCTAAAATGAGACATTATTGTAAAGTACTTTATCTCTTC
ATTTTAACATGAAAGTTTTTAGAGTATTAGAGCTATACTT
TCATTTAATCCTCTATACTATAGTCAATTCTAGTTTATTT
TTAGTTCAACATTATTTATTCAGCAAACATTTTGAGTTGT
CAGTCATGTCAGGCTGGGCTTGATGCTGGGGATGCAGTGG
TTGATCAGGCAAGCTCCTTCCTGTTCTCAAGGTGTTTGTC
TTCTATAGGGGCAGTTAGTTTAATAATAAAATAAATAAGA
AATATCAGAGTGATAAATGGTATTAAGAAGATAAAACAGG
TGGATGTGATAGAAGTTGGGAGTTGGAGCCTTCTGGAGGA
CATCTGGAGAAAGCCTCTCAGAGGAGAAGGTAGTGGAGCT
GAGACCTGAGCAGGACTAAGGAGCCAGCTGTGCACAGAAT
TAAAAATAGGATCATGGAGAAATTAGAAGACATTAAGATT
TCAATGTATATCAGACCTTGGGACGGGGACATAGCTCTCT
AAGCTCAGAATTTAATAGTAATAATCACAAAGGAAAAGTT
TGTGAGATTTGCCAAGGTGAAATTTATGGACTTCTGAATT
TCAAAAATAACATTAAGTAGCAAATGAAAAACTATTTTAG
CATATAAAATGTGCACAGGATTAAGATAATTACTCTATTA
AAAGCTTGCATAGATGAATAAGAAAAATAGAAAACTCAGA
GGGCAGATGGCAAAGCAGCATGATAAGGCAGTCCTCAGAA
GAGAACATGGAATTCATAAACATCACTAGGAATCAGAAAT
CCAACTAAGCCAATCATTTTTTTTTTTTTTTAATTCAGGC
AGGCGCGTGGCTCATGCCTGTAATCCCAGCACTTTGGGAA
GCCGAGGTGGGTGGATCACTTGAGGTCAGGAGTTCAAGAC
CAGCCTGACCAACATGGTGAAACCCTGTCTCTACTAAATA
CAAAAAAAAATTAGCCAGGCGTGGTGGCTAATGCCTGTAA
TCCCAGCACTTTGGGAGGCCGAGGCAGGCGGATCACCTGA
GGTCGGGAGTTCAAGGACAGCCTGACCAACATGGAGAAAC
CCTGTCTCTACTAAAAATACAAAATTAGCCAGGCATGGTG
GCGCATGCCAAGAATCCCAGAACTTTAGGAGGCCGAGGCA
GGTGGATCACTTGAGGCCAGGAGTTTAACACTGGCCTGGG
CAACATAGCAAGACCCCGTCTCTACTAAAAATACAAAAAC
TTAGCCAGGCGTGGTAGTGCATGCCTGGAATCCCAGCTAC
TCAGGTGGCTGAAGCATGAGAATTGCTTGAACCTAGGAGG
CAAAAGTTTCAGTGAGCTGAGATCACGCCACTGCACTCCA
GCCTGGGTGGCAGAGCGAGGCTCTGTGTCAAAAATGAAAA
ATAAAACCAACTAAATGAGGACTCATTTTGTAAAAATCTA
GTATATTAGGTTAAACTTTTTTTTTACTAGTATCCCATAC
CAGGGAGAATACGGTGCAGTTGTCATTCTCATACATTGCT
GATAACCCTATAAATTAGTAAAATTGCTTTAAAAAGCAGT
TGTGTATACCAAAATCCACAAAAGATACCTCTTTCTTGTC
CCAGTAATTTCACCTCTGGGAATTTAAGTAAAAAACAAAT
TGTTAGGGATAAATAAACATGTACACCAAAACATGCCTAC
ATTATTTTAGTAGATACTTAGTAGATATTTTAGTAGACAT
TTAGTAGCAACCAAATGTCTAATAGTAGGGGAAAATGAGT
AAATCAGGATGTATCTGCTCATTGGGATGTTATACACACA
TGAGGAAGAGTGGTTGTGACAGCTGCAACAACATAAGGAA
ATGCTTTTGATACAATGGGAAATGGCAAACAGCACTATGC
AAAATTGTCTATATATTTTGTAACTGTTTTTTTATATGTG
TATGGAAAAAACAGTCAAAGATATACACCAAACGCTAACA
GTGGTATGTCAGAGTTAGGGGGTGAAAATTTTAAATGATA
TGTTTTGGGAAAAAATTTTCTCTAAAAATCTTACCTGAAA
ACATACTTAAAAACTAAATGACAGCAATAAGGAAACTGAC
TCACTATTCATCTTTCCACAAAAGAGCTTTGAAGGTACAA
TCGTGTGGGAGAGCCAAGACCTCCACGGCCTTGTGTCAAG
AAATCTCCACAAAGTGACAGTGAATGATGGAGGGGGAGTT
CTCAGAGTCATTACAGTAAGTCATTTTTTTTTAAGGTTTA
ATTGCATATTTTAGCTTCTTTTTAATACATAAAAGTGTTC
TAAAATTTACCTTAGAGCCCAGGCAGCATGGAGCAATGAT
TCTTGTGTGTTTTACAACATACATAGTAGCAAATGTTGTT
GTCTTCGTAGTAAAGGCAAAAACTCAAATATGATCATGTA
ACTCCAGCGTTAGTGAGTTTATAGTTTTGCCTTAGGATTG
GTGCATTTTTAAAGTGCAATATTTTACTTCTGTTTTTTTT
TTTTTTGAGAGGTCTCACTCTGTTTCCCAGGCCGGGATGC
AGTAGCACGATCACAGCTCACTGCAGCCTCCACCTCCTGG
CTTAAACAATCCTCCCACGTAGCTGGGACTACCGGTGTGC
ACCACCACACCCAGCTAATTTTTTGTGTTTTTTTGTAGAG
ATGAGGTTTCGCCATGTTGCCTAGGCTGGTTGCAAACTTC
TGAGCTCAAGTGATCCACCCACCTACGCTTCCCAAAGTGC
TGTATTACAGGCATGAGCCACTGTGCCTGGCCTATTTCTC
AGTAATTTTTAAGTTAGCATTCTAGAACACTTGCTCAGTA
GTATTCAGAGTATTGACTATCTCACCTTGAAAATAAAATC
TCAGTTAAAATACTATAGATAGCCAGGCGCGGTGGCTTAT
GCCTGTAATCCCAGCACTTTGGGAGGCTAAGGTGGGTGGA
CCACTGGAGGTCAGGAGGTCAAGACCAGCCTGGCCAACAT
GGTGAAACCCCGTCTCTACTAAAAATACAAAAAAAATTAA
CTGGGCATGGTGGCGAGTGCCTGTAGTCCCAGCTACTCAG
GTGGCTGAAGCATGAGAATTGCTTGAACCTAGGAGGCAAA
AGTTTCAGTGAGCTGAGATCACGCCACTGCACTCCAGCCT
GGGTGGCAGAGTGAGACTCTGTCTCAAAAAAACAAAACAA
AACAAAACAAAAAACAAACTACTATAGATAAAAATATTGG
AAAATAAGTCGGGCTGTGCTGGCTTATGCCTGTAATCCCA
GCTACTCAGGTGGCTGAAGCATGAGAATTGCTTGAACCTA
GGAGGCAAAAGTTTCAGTGAGCTGAGATCACGCCACTCCA
GCCTGGGTGGCAGAGTGAGACTCTGTCTCAAAAAAACAAA
ACAAAACAAAATAGAAAATAATATTGAGTACTTTCATTTA
TTTTGCTGAAGCAACTCTGGGATTTCTGACTCTCATATTT
CTCAGTCAGCTTTGCTTTAAATTTAAAACAGTTTGACAGG
TGAATTTCTCAAAGTAAATGTAGAACAATAAAGAAGGTAT
ATGAGACTTAAAATGAACTTTAGTAAACAAATGCTGTGTA
TGGTGGAATCATAGACAATCTTTTATTCTCCTCGCTCTCC
TGTCCAATGATTAGGAATGTACTTGGCATTTAAATTCACA
AGCTTAGTGAATGAATATTAACCTCATTTACATGGATTAA
TTTCTGAGTTGAATATATGATATGTTATTACTCATTCAAA
AAACATTTACTGTATACCTGTTCTAAGGCAGAAACAATGG
CAGGGTAAAATAGACATACTGGTGGCCCACAGTGGAACTT
ACAGTCCAGTGACGGAGAAAGACATTAAACAAATAGACCC
ATAGATTCATTTGTAGTTACACATTTAGATTTGTAGGCCA
TGTTTAGGATTTCATTCATGTTTAGGATTTAGGGTTTATT
ATGACAGGTAAATTTCACAAAGTAAATGGAGGACAATAAA
GATGGTGTTTATTTTAGTAAGCACACCACTTGTTTACTAA
AGTTCCTTTTAAGTCTTATGAAAAATTTTTTACTGAAAAT
AGAAAGTTTTATGGAATTATGACATTTTTCTTTCCTTATT
TTACAAGGCAAATAAATACCTTTACTATCTTGCCTCCTTT
TCTATTTATGAAACTTTAAAATACCCAGCATATGCCGAAA
TTCTATAGTATTGGTTATACTAAAAGAAATAAGTTGGCCA
GGCGCAGTGGCTCACGCCTGTAATCCCAGCACTTTGGGAG
GCTGAGGTGGGAGGATCACGAGGTCAAGAGATCAAGGCCA
GCCTGGCCAACATGGTGAAACCCTGTCTCTACTAAAAATA
CAAAAATTAGCTGGGCGTGGTGGCGAGTGCCTGTAGTCCC
AGCTGCTCAGAAGGCTGAGGCAGGAGAATTGCTTGAACCT
AGGAGGTGGAGGTTGCCGTGAGCCGAGATCGCGCCACTGC
ACTCCAGCCTGGCTACAGAGCGAGACTCCATCGCAAAAAA
AAAAAAAAAAAAAAAAAAAAAAAAAAAAAAGAAAAAAACA
GGTTTCTGAGTTGAGAACTAGGTTCAAATGTAAAGACTCA
AATGATCTGCTTTGGGAGTAAAAATTATTATAGAGGGCTA
AAGATAGCTTAAACATACAGTTAACCTAAAAAAAAAAAAC
AAAACCAGATAACTATTTAAAGCCTACGCTAAGAAACCCC
AGGTTCAAATTAAGATTTTCATGACAAATGTGTACAGCTG
AGAGTTTTCACTAAGTTTTATTCCCTTGCCAGCAAGTGAT
GTCAGAAAAATTTTAAAGGCAAAAAGCCAAGTTGCGACCT
TTTAGAGAGAAGTTAATAAACAAATTACTATTGAGTTCTA
AAGCCAAAACAATATAGAAATATACAATAAAAAATAAAGC
ATAGGCTGGGTGCTGTGGCTTACGCCTGTAATCCCAGCGT
TTTGGGAGGCCGAGTTGGGCAGATCACCTGAGGTCAGGAG
TTCGAGACCAGCCTGACTAACATGGTGAAACCCCGTCTCT
ACTAAAAATACAAAAATTAGCCAGGCGTGGTGGCTAATGC
CTGTAATCCCAGCTACTCAAGAGGCTGAGGAAGGAGAATC
GCTTGAACCCGGGAGGGTGGAGGTTGCAGTGAGCCAAGAT
CACGCCATTGCACTCCAGCCTGGGCGACAAGAGCGAAACT
CCGTCTCAAAAAAGTAACTGAGTAGGCCGGGCACGGTGGC
TCACACCTGTAATCCCAGCACTTTAGGAGGCCGAGGCAGG
CAGATCACCTGAGGTCAGGAGTTCGAGACCAGCCTGGCCA
ACATGGTGAAACTCCATCTCTACTAAAAATACAAAAATTA
GCCAGGCATGCTGGCAGGCGACTGTAATCTCAGCTACTCA
GGAGGCTGAGGCAAGAGAATCGCTTGAAGCCGGGAGGCAG
ATGTTGCAGTGAGCTGAAATCGCGCCATTGCACTCCAGCC
TGGGGGACAGGAGCAAGACTTCATCTCAAAAAAAAAAAAA
AGTAAATAAGTAAATAACAAATAAAGCATATACAGTCTTT
TATGGAACTGCAAGGTTGGAATCTATAGCATGCACCTTTA
GTAATTTTCACATTTGGCTACAAACTTATTTTATTTTTTT
GAGATGGAGTCTCACTCTGTCACCCAGGCTGGAGTACACT
GGCATGATCTTGGCTCACTGCAATCTCCTTCTCCCAGGTT
CAAGTGATACTCCTGCCTCAGCCTCCAGAGTAGCTGGGAT
TATAGGCACACACCACCATGCCTAGCTAATTTTTTTGTAT
TTTTAGTAGAGACAGGGTTTCACCATATTAGCTAGGATGG
TCTTGATGTCTTGTCTTCGTGATCCACCCGCCTCCGCCTC
CCAAAGTGCTGGGAGTACAGGTGTGAGCCACTGCGCCTGG
CCTACAAACATATTTTAAATTAAATGACAAGTTACTACAG
TGACCTTAGATTACTTGTTCTACTGGCCTTAAGACATTGC
TTTGTACAGTACAACTCTGAAAAGATCTGTTTAAGAATAG
CCAAGCAGTAGCTCTCTTGATTAAATGAAGGTGTAGAAAA
AATACTGTAAATACACTGAATATGGACTCTGTCTGATCTA
GCCCACAACAGCCAGACAGTACTCTGGTAGATGTACCATA
GTGGTTTAGTGTATACAGAAGAAAACAGCTCACTCTGAGT
AAGGCCATTGGGTAACTTTTGAAGAGAGATAACTCTTTAA
TAATAAAAGACTCTCTGGCCGGGCGCTGTGGCTCACGCCT
GTAATCCCAGCACTTTGAGAGGCCGAGGCGGGCAGATCAC
AAGGTCAGGAGATCGAGACCATCCTGGCTAACACAGTGAA
ACCCCGTCTCTACTAAAAATACAAAAAATTAGCTGGGCGA
GGTGGCGGGCGCCTGTACTCCCAGCTACTCGGGAGGCTGA
GGCATGAGAATGGCGTGAACCCCAGGGGGCGGAGCCTGCA
GTGAGCCGAGATCGCGCCACTGCACTCCAGCCTGGGCAAC
AGCGAGACTCTGTCTCAAAAAAATAAAAATAAAAGACTCT
CCATTCTAAGAGGTAGAAAGGACTATCATTGGCTGCTGTC
ACAATAGGCTTAGGCACCTTCAACAACATCAACAGGCTGG
GCACAGTGGTCCACACCTGTAATCCCAGCACTTTGGGAGA
CCGAGGCGGGAGGATCGCTTGAGCCCAGGAGTTCAAGACC
AGCCTGGGCAACACAGTGAGACCTCTTCTCTACAAAAAAT
TTATAAATATTAGCTGGGCATGGTGGCGCAGACCTGTAGT
GCCAGCTGCTTGTGAGGCTGAGGTGGGAAGATTGTATGTT
CAAGGCTAGAATGAGATATCATTGCACCACTGCACTCAGC
CTGAGCATCAGAGTGAAACCCTGTCTGTAAAATGAAATTA
GGCCAGGTGCGGTGGCTCACGCCTGTAATCCCAGCACTTT
GGGAGGCTGAGGCAGGTGGATCACCTGAGGTCAGGAGTTC
GAGACCAGCCTGACCAATATGGTGAAACCCTGTTATTTAA
AAAAAAAAAAAAAAAAAAATTAAAAATTAAAAAAAATTTT
TTTTAAATCAATATTCAGTAGAGTTCAATTTGAATATTTG
GGACAGACTATTGATTTTGAGCCTTTCTCTGCATGGTCCC
TTAACTTTAAAGCGTGCCAAGATGTATTTGAACTCATGAG
AATTTTTAGTTTCCAAAAAATCAAAGGTCGTAATACATAT
TTTTTTAAGTGGTGGGGTTGGGATGTAAAATCAATTGCTT
TTTGTACTACTAGAGTAGCAAGTACATAAACATGATTCTA
TGTAAGTTGCAATTCTGAACACCTTATGGAATGTTGGGTA
TATCTTATCTTTAGTATTGTAATTAGATAACAAAAATAGT
AGAATACCGTATGTCATCCTGATATTATAAGCCTCTAGTG
CACCAGCATCTTAGATGCATTTATCTGCTGCAAGTGGAGT
CATATTATGATTTTTGTCAAATCGATTTTAAAATATGATC
AATGTATTTTTAGTAATGAATCATTGAGTACATTCTTATT
CCTTTCAGGCTGGGGAGGGTGCATTGCCTCATGAATTCTT
GGAAGGTGTGGAGGGAGTTGCAGGTGGTTTTATATATACT
ATTCAGGGTAAGTTTCCTAGTTGAAACTTGAAAAGTACAC
TGAATCTCTTACATTTAATCTTTATACTTGACAGAAAAGG
ATTTTTTTTTTTTGTCTTTTAAAAAACTTTATTCAGATAA
AATTCACCCTTTTAAAGTGGTTGAGTGGTTTTAGTATATT
CATAGAGTTCTACAACCGGCTCCACCTCCCAAAAGGAAAC
CCCACACCCATTAGCAGTTACTCCTCATTCTTACCTCCCC
AACCCCCCACCCCCTAACAACTACTGATGCACTTTCTCTA
CGGATTTGCCTGTTTTGAACATTTCACATAAATGGAAATG
TACAGTACATGCTCTGTGTGTCAGTTTCTTTGCTGTAACA
TGTTTTCCAGGTCTGTCCATTTTGTATGTATCAGTACTTT
TTTATGATCATATAATATTCTATTGCATCGATATACCCTA
TTTTATTCATTCATTAATTGATGGACATTTAGATTGCTTC
TACTTTTTGAGTATGAATAATTCTGTAGTAAACATGTAGG
TACAAGTTTTTGTGTGGTCATATATTTCCATTTCTTTTAA
ATATCTAGGAGTAGAAGACCTGGGTCATATAATTGTGTGT
TTAATCACTTGAGTCACTGTCAGGTTGTTTTCTAAAGCAG
CAGCCCATTTTACATTTCCGTAGTCAGTATATGAGGATTC
TAGTTTCTCCATATTCTTGTCAACACTTACTAAATTGTCT
GTCTTTTAAAATATACCAATCTTAGTGGGTGTAAATTGTT
ATTTCATTGTGATTTTTATTTGTATTTCCATAATAACTAA
TGATGTTGAGCATTTTCTTCATGTGCTTATTGGCCATTTG
TATATCTTCCTTTTTTGGTTTGTTGTTTTTCTTCTTTTTT
TTTTTGAGACGAGGCCTCACTGTGTTGCCCAGGCTGGAGT
GCAATGGCATGATCACAGCTCACTGTAGCCTTGACCTCCC
AGGGCTCAAGTGAACTTCCCATTTCAGCCTCCTGAATAGC
TGGGACTACAAGTGCATGCCACCATGCCCAGCTAATTATT
AAATATTTTGTAGAGACAGGGTTTTGTCATATTGCTCAGG
CTGCACACTGTTAAAAGAGTGAATTATTATGGTATGTGAA
CTAGATGTGGGAAGTGAGGGAGAGAGGAGGAGGGAGGAAG
TGAAGGGAGGAAGGGGTGGAGAGAGGGAGAAGGTAGTGAG
GGAGGGAGGGGTGGAGGGAAGAAGGGAGGAAAGGAGGGGA
AAGAGAGTCATTTATATCTTTAGAGAAATATCTATTCAGA
TCCTTTGCCCATTTGTAAAATTATTTTGTTATTGTTGAAT
TGTAAGAGTTCTTTATATATGCTGGATACAAGTCCCTTAT
CAGATACACGCTTTGCAGATGGTGCCCTTTAACACACAAA
AGTTGTAAATTTTGATGAAGTCCAATTTTGTCACGTTTTT
GCTGTCATATGTAAGGAACCATTGTCTAATTTGAAGTCAC
GAAGATCTGTGTCTTTGTTTTACAGTTCCAAGAGTTTTAT
AGTTTTAGCACTTGTATGTAGGTCTTGGATCCATGTTCAT
TTTCATATGTGGCATGAAATAGAGGTTTAACTTCATTCTT
TTGCGTGTGGATATCCAGTTGTCCCAGCACCCATTTGTTG
AAAATCAATGACTGTAGATATAAGGATTTATTTCAGGACT
CTCAGTTCTATTCCATTGATTTATATGTCTGCATCCTTAA
CCAGTACTACACTGTCTTGATTATGTAGCTTTTTAGTAAG
ATTTGAAACTGGGAGGCTGGGCACAGTGGCTCACTCCTGT
AATCCCAGCACTTTGGGAGGCTGAGGCAGGTGGATCACGA
GGTCAGGAGTTCGACACCAGCCTGACCAACATGGTGAAAC
CCTGTCTCTACTAAAAATACAAAAAAATTAGCCAGGCATG
GTGTCAGGCGCCTGTAATCCCAGCTACTCCAGAGGCTGAG
GCAGGAGAATCGCTTGAACCTGGGAGGCAGAGGTTGCAGT
GAGCTGAGATTGCCACTGCATTTCAGCCTGGGTGACAGCA
AGACTCCGTCTCAAAAAAAAAAAAAAAAAAGAAATTAGGA
AATGTGAATCCTCCAACCTTGTTCTTTTTCAAGCTTGATT
GGCTATTCTGGGTCTCTTGCACTTCCATATGAATTTTATG
ATCAGCTTGTCAATTTGTGCAAAAAAAAAACAAAAAAAAA
CCTAGCTGGAATGTTTTAAGGGATTGTATATATATATTTA
ATTTCAATTGGTTTTGGGGGAGCAGGTGGTGTTTGAGTAC
ATGAATAAGTTCTTTAGTGGTGATTTCTGAGATTTTGGTG
CACCCATCACCCAAGCAGTGTACACTGTAACTAGTGTGTA
GTCTTATTCCTACCCCCCTCCCACCCTTTCCCCGCCGAGT
TCCCAAAGTCCATTGTATCATTCTTAAGCCTTTGCATCCT
CATAGCTTAGCTCCCACTTATGAGTGAGAACATACGATGT
TTGGATTTCCATTCCTGAGTTACTTTACTTAGAATAATGG
CCTCCAACTCCATGCAGGTGCTGTGAATGCCATTATTTTG
TTTCTTTTTATGGCTGAGTAGTACTCCATGGTATATATAT
ATATACTACATTTTCTTTACTCATTGATTGATGGGCATTT
GGGCTGGTTCCATATTTTTGCAGTTGCGAATTGTGCTGCT
ATAAACATGCATGTGCAAGTATCTTTTTCATATAATGACT
TATTTTCCTTTGGTAGATAGCCAGTAATGGGATTGCTGGA
TCAAATGGTAGATCTACCTTTAGTTCTTCAAGGAATCTCC
ACACTGTTTTCCATAGTGGTTGCACTAGTTCACATTCCCA
TCAGGGATTGCATTCTATCTGTGGATCAACCTGGGGAGTA
CTGCCGTGTTAACAGTATTAAGTCTCTGAACATCCATGTC
TTATTAAATTTCCTTCAGTGATGTTTGATTTTCAGTATGA
AAGTCTTGCACTTCTTTTGTTAAATTATTAAATACTTATG
TTATCTTTTTGATGCTGTTGTAAGTGGAATTGTTTTTCTA
ATTTGATTTTAAGATTGTTCATTGCGAGTATATAGACATA
CAGATGGTTTTTGTGATCGATCTGTGTGCTGCAACATTGC
TGAACAGATCCATGTATTAATCATTTTATAGTTAGACCTT
ATGATTTTCTACATGCAAGGTCATTTCATCTGTAAGAAGA
GATAGTTTTGCTTCTTCCTTTTCAATCTGGATGCCTTTTT
TCTTATCTGATTGTCCTGGCTGGAACATGTATGTTGAATA
GAAGTGGCAAAAGCAGACATCCTTTCATTTTCCTGACATA
ATAATTTATGCTCATATTTTTCAGATACATGCAGTGAAAC
AAAATGTGTTACTAGTCTAAAAGGCTTGTATTTAATTTCT
GCACTCCTGTTGTTACCAGCCATTTTCCTGTTACTACAAT
TTTATAACACTTTCACTTTCCTTCAAGTGTTAAATTATAC
AGATGCCCCTTGACTTAGACGATGTTACATCCTGATGAAC
CCATCTTAAGTTAAAAATGTACATTGAAAATGCATTTCAT
ACACTTAGCCTGCCGAATGTTATAGCTTAGCCTCACCTAC
CTTAAACTTGCTCAGGACACTTACATTAGCCCACAGTTGG
GCAAAATAATCTAACACAAAGCCTATTCCATAATAAGGGT
CGAACATCTCACAAGACTGTAGTCACATGAGAAACAGAAT
GGTTGCATATGTACTCAAAGCATAGTTTCTGGTGAACACA
TATTGTTTTTACATTATCCTAAAGTCAAAAAATTGTAAGT
CTAAACAGGAGGTCAGGCCAGGCGCAGTAGCTCACACCTG
TAATCCCAGCACTTTGGGAGGCCAAGGCAGGTGGATCACG
AGGTCAGGAGTTCGAGACCAGCCTGACCAACATGGTGAAA
CCCCATCTCTACTAAAAATACAAAAGTAGCCAGGGTGCTG
GCGCACGCCTGTAATCCTAGCTACTCGGGAGGCTGAGGTA
GGAGAATCGCTTGAACCCGGGAGGCAGAGGTTGCAGTGAG
CCGAGATAGCACTACTGCACTCCAGCCTGGGTGACAGAGT
GAGACTTCATCTCTAAAAAACAAAAACAAAAACAAAAAAA
ACAGGAGGTCATCTACTCCTGTGTTTCTCAGAGGCTGTTC
TGTGTTCTGTCTACCTGCATCAGGGTCGCAGCAGTGGCCA
TTAAAAATACAGATTCCTGGGAGCAGGGCAGAGGGAAAAA
AGTAGATTCCTGGGCTCCACCCCAGACCTACTGAATCTTT
AGGCTTGGGGCCCAGGAATCTGCATTTCAGCAAGCATTCC
CAAGAATCACTGATTGAATCCAGCACCATTTTCTACAGGT
GAGACTGCTGTGGTCTAGAGACAACAGAACTTGTCCAGTA
TCTCACAAGTCATGAGAGGCAGAAGTCAGATATAGGCCTT
CAGCTCCCCACCTCATCCTTTCCATTTGCAGTGACAAAGA
GTGCAGTGCTAAATTATATTTCGTTTCCTTTGCTACCCTC
AGCAGCTCACTTTCTTTGTATTTTTCAAAATTTTTCTTTA
ATTTGATTGAGACATTTTTAGAAAATCCTGACGTCTCCTG
CTACAGTGAAAGAATTGCCTTAAATCAGTAGGATCTGGGG
ACAGTCCCTGCACACATGTGACAAGTGACTCATTAACTTG
TGAAGTGGCAAATAAATTGTCTTTTAAGCACATTAGTAAT
CATTTTTATTATGAAATATCATGGCCAGGCATAGAGGCTC
TTGCCTGTAATCCCAGAACTTTGGGAGGCTCCCAGAAACT
TGGGAGGCAAGAAGATCTCTTGAGCCCAGGATTTCGAGAC
CAGCCTGGACAACATAGCGAGACCCCATCTCTACAAAAAA
CTTAAAAATTTCCTGGGTATGGTGACAGGTGCCGGGAGTA
CCAGCTACTTGGGAAGCTGAGGTGGGAGGATCACTTGAGC
CCAGGAAGTTGAGGCTGCAGTAAGCTGTAATTATACCACT
GCATTCCAGCCCGGGTGATAGAACAAGACCCTGTCTCAAA
AAAAAAAAAAAAGGGAAATAATCATAAATACACCAGAAAT
AGTACTGAAACACGCATGTACCCAGTGCTCAGAATTAACA
AATGTTTATTTACATTTTTTCTTATTCATTTCTGATTTTT
ATTTTTTATTTTTTTTTTGAAATATGGCCAGGCATGGTGG
CTCATGCCTGTAATCTTAGCACTTTGGGAGGCTGAGGCAG
GTGGATCACCTAAGGTTAGGAGTTCGAGACCAGCCTGGCC
AACATGGCAAAACCCCGCCTCTTGTTACAAACAATTAGCT
GGGCATGGTGGCAGGCGCCTGTAATCCCAGCTACTCACAA
GGGAGGCTGAGACAGGAGAATCCTTGAACCCGGGAGGTGG
AGATTACAGTGAGCTGAGATCGTGCCACTATACTCAAGTC
TGGGCAACAGAGTGAGACTGTGTCTCAAAAACAAACAAAC
AAAAAAACATTATATGCCGGGCACAGTGGCTCACGCCTGT
AATCCCAACACTTTGGGAGGCTGAGGCAAGTGGATCACTT
GAGGTCAGGAGTTCGAGACCAGCTGGCCAACATGGTGAAA
CTCCGTCTCTACTAAAAATACAAAAATTAGCCAGGCGTGG
TGGCACACGCCTGTAATCCCAGCTACTCGGGAGGCTGAGG
CAGGAGAATCACTTGAATCTGGGAGGTGGAGGTTGCAGTG
AGCCGAGATCATGCCACTGCACTCCAGCCTGGGCAACAGA
GTGAGATTCTGTCTCAAAGAAAAAAGAAAACATTGTAGGT
ACAGTTGAAACCTTTTCCTTGTGGTTCTCCCTAGATGTAT
TCCTCTTCACTCTCCTCAAAGGGGGTGCCACTTTCCTAAA
ATTCATGTGTACCCTTCCCATTCTTATTTTTCTACCTTGA
ACATATTTACATCTCTTTATTTATTTATTTATTTGAGACA
GGGTCTCGCTCTGTTGCCCAGGCTGGGTGGAGTTCAGTGG
TGTAATCATATCTCACTGCAGCCTTGAACTCCTGGGCTCC
AGGGGTCCTCCTGCCCTGGCCTCCCAAGAAGCTGGGACCA
GAGGCATGCACCACTATGCCTGGCTAATTTTTAAATTTTA
TTTAGAGATGGGGTCTCCCTATATAACCTAGAGTGATCTC
AAACTCCTGGGCTTAAGCAATTCTCCTCCCTTGGCCTCCC
AGAGTGCGGGGATTACAGGCATAAGCCACCACGCCTGACC
ATGTCTTTAAATAACATAGTTTTGAATGTTTTATAATTGA
TATCTGTGGTGTCGTATTTATCACTTGGCAATTTTCACTC
AACTTTATTTTTTCATCCCAATCCTTTTAACATGCAAGAT
AAGGGTAATTTTTTTAACTGCTATATTTCATTATGTGAAT
ATACCACAACTTGGCTGTTTTTTGTGTTTTTTTTTCTCTC
AGTGGACATTTAGGTCGGTCCCATTTTTCTTCCCACAGTT
ACAAACAATGCTGTAATTAATATCCTCATGTGAAATAACA
TTAGTAGGGATGTATCTACAAGTGGCCTCAACTGAACCAT
AAGGTGTACACATTTTCAGCCTAAGTAGATATTGCCAAAT
TGCTTTCCAGAGTGGGAGCATCGACTTAATCCTACTGGCA
GTGTATGAGAGTTCTCATTTTTCTACCTAAAGTTCCAAAC
AACTGCATGTGTTTCTGTTAGGTTACCTTGGGAAAAGAAC
TTTAGTGCACATCATCAGTTCTGAATGTTAAGTTTACAAT
AGCATTTTTCTCCAACTCTCAACTTTTCCTTTTTAGAAGG
TGATGCTCTCTTACACAACCTTCATTCTCGCCCTCAAAGA
CTTATTGATCATATAAGGAATCTCCGTGGGGAAGATGCCT
TACTGAAGGAGGAAAGCAGCATCTATGATGATATTGTTTT
TGTGGATGTTGTCGACACTTATCGTAATGTTCCTGCAAAA
TTATTGAACTTCTATAGATGGTAGGTTGTAAAAATGTTGG
GTAGCTAGAACTTGTTTTATTGTTAGTTTCCTTTTTTTGA
GATGGGGTCTTACTGTGTTTCCTAGGCTGGTCTTGAATTC
CTGAGTGCAAGCAAACCTCCTGCCTTAGCCTCCTGAGTAG
CTAAGATTGCAGACACATGACACTGTGCCTGTCTTATTGT
TCTTTTGCTATCGAGACAATTTATCAACTTGAAACCACTG
AGATTTCAACAAATACAAACAAACCTAAGGCCACTGAGCC
CCTGGGATATGACCTATTATATCCTAGTTCCTTGCAAAAA
CTGAGCTGCTAAGATGCTGCCACTTTATTTTGATAAAGAT
CCACAATGTGATATTAACCTATCAAAAACATGGCAAAAAT
TGGCTGGTGGCTTATGCCTGCCAGCAGCACTTTGGGAAGC
CAAGGCAGGCAGATCACTTGAGATCTGGAGTCTGAGACCA
GCCTGGCCAAACATGGTGAAACCCCGTTTCTACTAAAAAT
ACAAAAATTAGCCAAGTGTTGTGGTGAGCGCCTGTAATCC
CAGCTACTCAGGGGGCTGAGGCATGAAAATCACTTGAACC
CAGAAGTCGGAGGTTGCAGTGAGCCAAGATCACACCACCG
CACTCCAGCCTGGGCGGCAGAGTGAGACTTTGTCTCAAAA
AAAAAAAAAAAAAAAAAAAAAAGTTGATTCATTTTGAGTC
ATTTCTTCTTGCCTCGGTTGTCTCAAGCCAGCATTAGATA
AAAATCAGTGAGTTTGGGAATGGTCCATTTTTAGTTGTAT
TTATACCCACCAACCCAGATTCCCCAGTTATAGTCACTCA
CATTTAGGTTACTGATAGGAATTCTCTTCTACTGACTATC
TACCTTATACTTCCAGTCTCTACTCCATCCATTTAAAAAC
TACCTCCCTGATTCTAAAACTCTTATATAGCTGGCTTACT
GAAATTCCACAACTCCCAGAATCTATCATATTTATAATTT
CCCAGACCCTCCAGTGTTTCTTGGAACTTACTTTTAATTC
CTACTTTTATAAGAATAACAGTAGCAATATATAATAATAG
TAACATATATATTTTATATCTATAATCTTAACATGTATAG
TTATTAGAATTATTAGTTACTCTATGATCTCAAAATTTTC
TGTTGAGTTTCCTGGTACTGTCTATCCCGACCATGGAGCC
AAAACTTTCAAACTGTATCTCTGATTAGGCCAAACCTGTA
AAGGGCATTCACTTTTATTTTTTTCACTTTTATTTTTAAA
AACCTTCTTCTGTTCCTTGGTGAGGCCCAGGGTCTGTCTC
TTTCTTTTCTTCTCTGTTGCCCTAGGCAGAGTGGGAAGTT
ACCAAGAACAGTACTTTACGGATACAGTTCCCTGGTCCCG
AGGGGTAGATGGTCTAATTGGTTTATGGAAGGTAATGTTT
CTTAGCTGGGGCAAATTATTTATTTATTTATTTTTTAATA
GAAACAAGGTCTCAAGCAGTCTTCCTGCCTTGGCCTCCCA
AAGTGCTGGGATTATAGGCATGAGCCACCATACCTGGCCT
GCTGGGGCAAATTAATATAATTTGGGACTCGTCCTGTGAG
TAGAGGGCAGAGGTCAATGAAAGTTGGAAATCTGGGTGTG
TCGAATGCTAGGTTAAGTTTAGACAGCTGTAGTAAGAAAA
AGAACCTCCTTTTAATTTGGGGCTGCCAATGAGAGTTGCA
ATTGTAGGTGAGGCTGAGGTGAGGAATGGGCATGGAGGTA
CCGAGGGTGGGAAGTCAGGGCTGAGAGCCTCAGACTCTTC
TTTAGAGCAAGATATTTCCTAGGTGTGGAAGTATCTTAGC
CTCTCCCTTAGTCTCCACTGTCGCTATTCTGGCTGCCACC
TTCTGTCCCTGGATCGCTGCAGTAACCTTCAACGGGACTC
TGATCTGGGACCTGCGTCCCCACAGCTGGCATCACCCATC
TCCACACACAAATGAGTTTCATTATTTCTTCCTCTTTATT
TCAGTTATCAGTGACCTAAATATTCTTTATCATGAAAATT
TATTTCTAATTAGCAAATATTATGTATGCCTTCTGCTGTT
AATTGGAAGTAAACTTCAGAAACATGGGGTGATGCTATTT
GGTGTGGACCCATTATTGTTAAATTCACCATTCTTTGACC
TAATGAAATTCTAAATTTATTTTATTGAGATTTCTGACAT
ATGACTGGCCCCCTAGCAAAACTGCATTTTTAAACAGATG
TACAGGGACTGTCAATGTGAAGTGAAGGAGTCAATTTTGT
CTTTAGTCATGATTATATATTTTACGTCTAGATAATGAAG
TCACTCTCCTTTGCCTTCCAGAAGGTCATTTATAATTATT
TAATTGCTGGAAGTTGTTTCCAAGGGAAAATATGTTTCAG
TGTAATAAGTCAGGTTTTTTTAAGCCATAAAATATTTTGA
GTGTAATATAAATAGTAGCATCAGATGCATCTTGTATAAT
AGTGTTCTGTGTGAGAGGCCCAGATGTAACACCTAATTCA
TTATGCTGGGACTTTGTTATTAACAACACATGGGGCAAGG
TTCAGACGTTTAATAGATTTGGCAGCAGGAGTTGAATGAT
GCCTAAGAAGCATTTGTTTGACCGTATGTTCCATTTAAGC
CAGATATTTTCCTTCATCATGCTCTTTCTTTACCTTTTAA
AATCAGCTTAGTACTTCTCCGTGTTATGCCACTTAGTAAA
AACCAAGTGATGGCCTTAGTTGATTGCAGCAAAATTTTGT
TAGGGCAAATGTTCTCAACATTTGAGGAATAAGAAATATA
GATAATGACAGGTACAGTTTTGAATGAAAGTTTTAGTGAC
GCCACTGCATTGGTGTTTCTTTGTTTCTTTGTCTGGTTGC
ACTGACTCTCTTACCCCTTTTGTGTCAACAGGACTGTGGA
AACAACCAGCTTCAATTTGTTGCTGAAGACAGATGACGAC
TGTTACATAGACCTCGAAGCTGTATTTAATAGGATTGCCC
AAAAGAATCTGGATGGGCCTAATTTTTGGTGGGGAAAGTA
AGTTAACCATTCTTAGCCCATTGGCATTCATGTACCTGAT
CAAATGTAATTAATAAAGCATAAAATATCTTTTTTTTTTT
TTTTGAAAATGTAGTTGAGATGTACAATTTCGTACTAGAC
TCCTGGGTTAATATATATTTCATTACTCTAAGTCAGTCAT
GCTGGCTCACATCTGTCATCCCAGAGTTTTGGGAAGGCTG
AGGTGGGAGGATCCTTTGAGGCCAAGAGTTCAAAACTAGC
CTGGGCAACGTTGCAAGACCCTGTCCCTACAAAAAATAAA
AAAGGTGATGTGAGCCTGTAGCCCTTAGGTACTTGAGAGG
CTGAGGCAGGGAGACTGCTTGAGCCCAGGAGTTGGAGGCT
GCAATGAGCTATGATTTTGCAACTGCACTCCAGCCTGGGC
AACAGAGGGAGACCCTGTCTTAATAATAAATTTTATATTA
CTGTACAATTGGAGGAAAATATTTTTTAAATGAAAAGCCT
CAGGCTAATGTAGTCAAGGAGGGAAAACAATATGGCTTTT
ATTCTTACGCCAAAGAAATAAATGGTATTCACATTAGAAG
CTACTGTATATTTTGTTAGAGTACGTTTGTGACACGTCTC
TGAAACCATTTTCTGTGCTTCCTCAGGAATACAATATGGA
TTAGTGATTTGGTTTTTTGTTTTCATATATACTAAAACAC
AGGGTGATCTTCTAGTGCTTTTCATTCAGAAACTCTACAA
ATGCAACTTCGAAAAAATTTAACATACCAATCTTTTATCT
AAAACAACACTGGATAAATGATAATTCCTTTCCTTAGATT
AAAAAATTTTTTTCTGGCGGGGCACAGTGGCTCATGCCTG
TATTCCCAGCACTTTGGGAGGCTGAGGAGGGTGGATCACC
CGAAGTCGGGAGTTCAAGACCAGCCTGGCCAACATGGCGA
AACCCTGTTTCTACTAAAAATATAAAAAATTAGCTGGTCA
TGATGGTGCGTGCCTGTAATCCCAGCTACTCGGGAGGCTG
AGGCAGGAGAATTGCTTGAATCTGGGAGGCAGAGGTTGCA
GTGAGCCGAGATGGCACCACTGCCCTCCAGCCTGAACAAC
AAGAGCAAAACTCCATCTCAAAAAAAAAAGAAATTTTCTT
ATTTTCTTTTCTCACTTCTACAAGCTTATTCCTTTGTAGT
GATGATAAAGAAGTCAAGTTTAATAGTGGCAGGATATGTG
TCAGACTAACACAAGAGGCCACATTATTTTTCATCTCAGT
TTCAGACTGAATTGGGCAGTTGACCGAACCGGAAAGTGGC
AGGAGTTGGAGTACCCCAGCCCCGCTTACCCTGCCTTTGC
ATGTGGGTCAGGATATGTGATCTCCAAGGACATCGTCAAG
TGGCTGGCAAGCAACTCGGGGAGGTTAAAGACCTATCAGG
TAATTAAGAATTTCTTAGCTTGGCGTGGTGGCTCTCGCCT
GTAATCACAGCACTTTGGGAGGCTAAGGCGGGTAGATCAC
TTGAGCCCAGGAATTCAAGACCAGCCTGGGTAACATAGCA
AGACCCATCTCTATAATAAAAAATAAAAACAAAAAATTAA
GGATTTCCCACCTATGTATACACTCATCACACCAAGTTTC
ATCTCACTCAGCATTCTATCATGGAAAGCAGAACCCACTT
ACCTTGGGGAAAAGCATGTTACTCTCTGTATAGGAATCAC
CTCTCAAAGGTTAAGGATGCACCCCTGCATCCCTCAAATC
TTGCCTTTAAATTCCATTCCTAAATCTTTTTTGAGCCTAC
TTATTATGTTTTCAGCTAGTATTTACAGGTGTCATCCCTG
GAGGCTGGGCACTGTGGCTCATGCCTGTAATCCTAGCACT
TTGGGACGCCGAGGCAGGCAGATCACTTGAGGTTAGGAGT
TCGAAACCAGCCTGGCCAACATGGCGAAACCCCATCTCTA
CTAAAAATACAAAAAATTAGCTGGGTGCACACCTGTATTC
CCAACTACTTGGGAGGCTGAAGCAGGAAAATCACGTGAAT
CCGGAGGCGGAGGTTGCAGTGAGCTGAGATTGCGCCACTG
CATGCCAGACTGGGCGACAGAGGGAGACTCTGGCTCAAAA
AAAAAAAACAAAACTATAGTCCCTGGAGGAATAGAAAGAT
TTTTATTCCTAAGGAGGAAGCCCAAAGTGCTTCCTGGAAG
CTTAAGGTACATGAGAAGGATGGGTCGTCTACTCGCGGTT
TCATCTTCTCATTACCTTGTGGTGGGGGTGCTTCATATTA
AAGACCACTAGCTTTGACTTTGTGTGAACCCATTTTTGCT
ATTTCATATTAGAATAATAACAGAGCAAAAAAGTAGAAAG
GTGGTTTATGATGGGAGTGGCCACAGTTTTGTCTTTACAA
ATAAAATAGCATTAAAATTTTTAAATTTAAATTTTATGGG
CCATGTACAGGGTGAAGATGTAAGCATGGGCATCTGGATG
GCAGCCATAGGACCTAAAAGATACCAGGTAAGTCTTTGGG
GATGGCCTCAGGGTTCTTAAGAGTTGAGGAGGTGGATTTC
TATATACAGGTTGAGTGTCCCTTATCCAAAATGCCTGGGA
CCAGAAGTCTTTAGGATTTCAGATTTTTTTGGATTTTAGA
ATAATTGCATTATACTTACAAGTTCCACATTTCAAATCTG
AAAATCTGAAATGCTTCAGTGAGCATTTCCTTTGAGTGTC
ATGTTGGCTCTCCAAAAGTTTTGGGCTGGGCATAGTGGCA
CATGCCTGTAATCCCAACACTTTGGGAGGCCAAGGTGGGT
GTTATCACTTGAGCCCAGGAGTTCAAGACCAGCCTGGGCA
ACATGGTGAAAACCCCGTCTCTACAAAAACTACAGAAAAA
TTAGCTGGGCATGGCAGCGCCTGCCTGTGGTCCCAGCTAC
TCAGGAGGCTAAGGTAGGAGGATCAACTTGAGCCTGGGAG
GTCGAGGGTGCAGTGAGCTGTGAATGCACCACTGCACTCC
CACGTGGGCAACAGAGTGAGAGAGACACTGTCTCAAAAAA
AAAAAAACAGTTTTGGATTTTGGAGCATTTTGGATTTCAA
ATTTTCAGATTTGGAATGCTAAACCTGTAGTGTATATCAC
ACCATGGGCAGAAAGAATGAGGATCTTCTACCATAATAGT
TATGCTGTTGCTTTAATTCACAATAATCCACCTAGGTTAT
TTCTCATACAGTATTTTTCTGAGTTTAAAGCAAAAGGTTA
TAAATGAACGTTCCCCTGCCTACAAAAAATTCAGTTTCCA
TAGATTTGATCAGAAATTATTTGCAGCTTTAAAACTTAAC
AACAGAAAGCTGGGCATGGTGGCTCACACCTGTAATCCCA
GCACTTTGGGAGGCCGAGGCGGGCAGATCATGAGGTCAGG
AGATCGAGACCATCCTGGCTAACACGGTGAAACCCCCATC
TCTACTGAAAATACAAAAAAAATTAGCCGGGCGTAGTGGC
GGGCGCCTGTAGTCCCAGCTACTCAGGCGGCTGAGGCAGG
AGAATGGCATGAACCCAGGGGCGGAGCTTGCAGTGAGCCA
AGATCGCACGACTGCACTCCAGCCTGGGCGACAGAGTGAG
ACTCCGTCTCAAAAAAAAAAAAAAAAACAACAACAGAATC
CACTGATTGAGTGTGGCAGTCTAAGGATCCTTCAACCCTT
CTGACCGATACAAATAAGATACTGCATGAAATATAAGACA
TCATTTAAAACACACTATTGCTGAACCAGAAAAAAAAATG
AATCTGCAGAGACCAAAATGGAAACTAGAGCCCTGGGAAG
AAACCAAGCACAAAGCTGGCTTTAGCTTCGGAGATTTCTG
TTCTGGATTCTTGCGGCTTCCACTTTGGCCATCAAAGGTG
CAGGGGACAGAAGGCACATGCAGTGTCTGTCAGTTAGAAG
CCCTGCATAGAGCTGGGGCCCCAGAGCAGCTCTCAGTCCA
GGACAAGAAATCAATCCACATCTGCATGGTCCACTTTGAT
AGTCCGATTCCTTTGCTGTACTTTGTCTCATCTTTGAATA
GAATTCTTTTTTGTATCTGGTAATTCTGGGATCTGTAGTC
TTTGCTGGGTCTGATTTGCAGTTTGTTGTTTCTACAGACT
ATTGTTCATGGGGCTTATTTTCTGATGTGTTGAGTCTTTT
TTTGGTGACCATGTGATGTCTTTGGAAACTGAGTCCTATA
TTTAAAATGCATTCCTACAGAGAGGATTTACATTTTTTTC
TGCCATGCACCTAGGAATACTACCATCTATGAATACTTCA
GACTTTTGTCTTCGAACTGTTGGGCTTACACAGACTGACT
ACCAGCCCCAGACCTACCTAAGTGCAAGCTGTGGGTAGGC
GCTCAGGGGAGAGAGAACCCTTTCCATCCCACTGAGGGGC
AAGACTGAGACAGACAAGTCGAGTTTGTTTTCTTATATCC
CCCCGAGGCTGTGGCCCCTCAGAGATCCTAGCTCTGTGTC
AGTCTCCCATTAGTCTCCTGTTCCTGGGCTTGGCCTTCCA
AACCCAAGGATCAGCAGCTGCCTTCAAGGCACATGCTGAC
TCAGCACTTTCTCCTACCCTGTTTCTTCTTTGATCATGGA
GTTCAGCCATGCTTTACAAAGGTTTTTAATTTTATCCAAC
ATTTTTGTGTTGTCAGAACATTGAATGAGTTTCTCTCTTG
TGTTTTGCTACATTGCTGGAAATAGAAGCCAATTCATGTA
GCTAGGAAATAGTCTAGTGGTTAAGAACTTGAGTTTGGGA
GTCTTTAATCCCTCCTCTTCATTTACCAGCCGTGTGACCT
TGAACAAGTTATTTAACTCTTAGTTTGTTCCTCAGTTGTA
AGACGGAAATAGTTCCTACCTCACAGCATTACTGTGAGAT
TTAAGTGAGATATTTACAAAGCACTTGGGTAGAGTCCCAC
AATATTGTAAGCATTCCATCAGAATAATAGTGTTACTAAT
ACTGCCACAGACACACCTTTACTAGCAAACATGAAACTCC
CCTGTGGTTTCTAAAATCGTTCATTACGGAATAGCATTTG
TTGACTGACTTCATCCACACACCGCCTTGTTTCTGTATTC
CACAGCCACAGGACTGTGGGACCTGGTGCTTTCCCAAATC
AGGAGGTGCCACCCCCACACCTCACCAGTTGGTCCACACA
TGGAGTTATCCTTGAAATAATTTCAGCATCATTAGAATAC
ATAAAAGCTGTCTACGTGCATACTTTCTGATGCTCTTAAA
ACAGTTTCACCACTCTCAGATCGGCTTTGGTTGTTTATCC
ACAGGACAGCCTGTGGCTGTGTGAGAAGACCTGTGAGACA
GGAATGCTGTCTTCTCCTCAGTATTCTCCATGGGAACTGA
CGGAACTGTGGAAACTGAAGGAACGGTGCGGTGATCCTTG
TCGATGTCAGGCAAGATAACAGGGACTTGAATTAGCGTCT
AAAATCAGGGCAGGCCAACGATAATCTGAGTGCAAGTCTG
AGGAGTCCCAGGGTTTAGCAGTAGACTGTATGGTCTTTCA
AGAGAGTTCCAGACCGGCACTTTCACCCAGAACCAATGCG
GTGTTTCTTAATGTTTGCACAAATTTCCTTAAAAATCAAC
TTGTACTGTAGCATAAGAAAAGTTTTTATTTATCTATTGG
AAGATTATCAGAAAAATACCAAGTTATTTTATAAAAGAAA
AAATATTTCTAAATCCTGATGCATTGTGGCTAATTAGTAA
TTCACCATTACCTATGGTTTTTGGTTAAAACTTGGCCTAG
TTCAGAAATCTGTAGTAGTAACTGAGAGTTTGAATTTCAA
CCTGGATTGCAGGATAGCTCTGTAGAGCTTAATTAGGATA
ATTATCGGACAAAAAGAACTCACAGGAATGCTGTGTGATC
ATGTGATCACATGATCACATATTTGAGCAGTGGTCACTTA
TACCAAAGTTTGGGGCTTCTGGAAATAATGTCAGATTTTG
TGGATCTCTGAAGTGGGCAACTTGAACTTGAAGAGGAACC
AAGATGATTCTCAGTTCTGAACCTTGGTTTTAAAGAAGTT
CATTTATATGGTAGACTAATAACCAAGTTTTCTTTCTGCC
ATCTAACATAAATCCTGAAGGTCACAGTTTAGTACTCATA
GTTTTTAAATGCTAAGGTTTTGTGAGTATGAATAAAAAGC
AAATACCTCTCAGGGTTTTAGTGCCATCGGGAAGGATATT
TCTAAATTGTTGACATTTTGAAAGAATTAGTTTTGCTTTC
CTCCTATCATTGCCTAATGTTTACCTAATATGAGTACATT
TCAATCAAAGCTGGTTATCTTCTACAGAAGAAGATATACT
CAGCTTAGGTGTAATTGTAGGGAAAAGCATGTGATTAATT
TAAGTACTCTTAGAAATAGTGCAACTGAGAAGACAGATAA
TAGCATATTGTTATACATAGTAGACGATGTGTCTCCCCAA
GTTTAAGGGACATTTCCCAAAATGACCAACCAAATCATTT
TAGTAACCCTTTAAAATAGTAGTTTCAATAGAGAATTCCA
TTACAACTAGTCTTACGACAGACATTAACTGTGTTCAGAT
TTTATTAGGCTAGCTAGTTTCTATTTAATATTTAAATCTT
ATCATGAAATGCAGTGATGAACTGTAAAAATAAATATGAA
GTAAGATCAGAAAATCGTTAGTAGGTTCAAAGCCTTTATT
ATTGCTATTATGTATAAGCCTAGAAATGGTTACTTCCCAA
CAAAAAATACATCCGTTGTTAAAATACATCCCTTGTTATA
CTTAGGGCAAGTTGTAAACCCCCTTTGTTTTGATAGTAGA
ATTGTTCCAGTGAATCATTTATTTCCGGTGAACCCCAGAC
ACGATAAGCAGTGTAGTCTCTAAATTTTATTAGTTGGTTG
TCACCATCGCACTAATAGACAATCTCCATTTTCCACAGAA
TAAAACTGTAATGACTTTAGGTCATTTTCCAGCTCGATTT
CTCTGCCCGGCTTCTAAAATTAGAATGAAGGTGGGGAAGG
ATGTGATTAAGACAGATCCGATAAAGCATGTTACACATAC
TCTTCCCCCACCCCGTCCCCAGGCAGTAGCTTACCCTTAA
AATCAAACAGACCTATGGTCCCCATTTAGAATCAAACTGT
TGCTATCTAGAGACAGTTTAATGTCATAATATGAGGACTA
AGCTTGACTTTGTATTTTGCTGGGCAACTTACTTTGGGAC
TTTCATAGGACAACAGAAGGTCTGACACAGGAACTTTGAG
AAGACGTGACAGCAATCCCTTCACCTTTTGAATGGTCATG
GAGCCTATCAAAAGACAAGAAAAGTCCATTCGTTCTCTCA
AATGACAGTTACCTGTAAAACTAGCTCATGTGATGAGACC
ACAGTATCATTGCAATGATAGCTGTATCTGTCCTCTTTTT
TTTTTTTTTTTTTGACTTACTTAAGTCTTGCTCTGTCGCC
CAGGCTGGAGTGCAATGGTGTAATCTCAGCTCACTGCAAC
CTCCACTTCCCGGGTTCAAACAGTTCTCCTGCCTCAGCCT
CCTGAGTGGCTGGTGCCCATCACCACACCCAGCTAACTTT
TGTATTTTTAGTAGAGACGGGGTTTCACCATGTTGGCCAG
GCTGGTCTCAAACTCCTGACCTCGTGATCCACCCGCCTTG
GCCTCCCAAAGTGCTGGGATTACAAGCATGAGCACAGCGC
CTGGCTGTATCTGTCATTTTACCCCAGTCACTTTACCCAA
GTAAGTAATTAGGGGAAAGCCTGAGTCTTGTACCACCTGT
TCATTTGGGGAACTGTGGGAAACGGAGCCAATGGACCTAA
GTGCCCTTTGACAGTGAGTTTCATACCATTTCTGGTATTC
TGTACCAGAAATACATGTAGTGTATTTCTTTCTTATCTGA
ATAAACCAGAATGATACTCTCAGCACAGAAGAATAAAGGG
AGTGAGTCATTAACGTTTTCTTTTTAAACCTTTATGATGA
CTTCCTTATGAATTACTGAATGAACACTGGGATGGGACTC
AGGTATCCTGAGGACTTCTCTCAACTCTGGCCTTAGTTCC
CCTCTGTAAAATGGGGGTGTCAACTAAATGATCTACAAGG
TCCCTTCCAGTGCCACCATTCTGTAATTATGTAATGTGTA
ACTGTGTTAAACATACACAAGTGACTGCCAGGCATGGGAA
CGTAACTTCCGAGTAAATGCTTTGGTTTGTTCAGAATACA
CTATGAACTTCTTTCCAAAGACGGGTTGTGGTAAATAGTG
GATATTTTGATTATGAGAAATAGAGTTTCCTTGAAGCTTT
AGCTGGAGATACAGCAATATTACAGTGTATTCAAACGTAT
TTTTCTATCAAAAATCATTTTTGTAAAAGCTGTGTGTTTT
TATGCAACTTGTGATAATAAATGTTTATTTTAGAATAAAA
ACTGGCCTTTTTGTATGTATTGAATATAGTTAATAGAATT
TAATTAACAAAATTTGCTCTTTCATGTGTGAATATGTGAT
AGTCTAGTCCTTTCAAAAGATGGAGACAGACTGGCTTTCA
TTGTTTGAAGGCTGGTGAGAGAAGGGGTTACCTGCTGCAC
ACCAGTGGGGAGTGACATAATCCTAACACATGCCAGAAAC
AAAAAGTTTGGTCATAAAACAGTTCTAATAAGAAATCTGC
CTGGCCTGCTCACACCTGTAACCCCAGCACTTTGGGAGGC
AGAGGGATCAGAGCCCAGGAATTCGAGACCAGCCTGGGCA
ACATGAGGATACCCCATTCTACAAAGAAAAAAATTAAATA
GTGCATATTTTGATTATGAGAAATAGAGTTTTCTTGAAGC
TTTAGCTGGAGATACAGCAATAGTGTGGTGTTCCTACAAA
TATCACAGTGTATTCAAACATATTTTTCTATCAATCAAAA
ATCATTTTTGTAAAAGCTGTGTGTTTTTATGCAACTTGTG
ATAATAAATGTTTATTTTAGAATAAAAACTGGCCTTTTTG
TATGTATTGAATATAGTTAATAGAATTTAATTAACAAAAT
TTGCTCTTTCATGTGTGAATATGTGATAGTCTAGTCCTTT
CAAAAGATGGAGACAGACTGGCTTTCATTGTTTGAAGGCT
GGTGAGAGAAGGGGTTACCTGCTGCACACCAGTGGGGAGT
GACATAATCCTAACACATGCCAGAAACAAAAAGTTTGGTC
ATAAAACAGTTCTAATAAGAAATCTGCCTGGCCTGCTCAC
ACCTGTAACCCCAGCACTTTGGGAGGCAGAGGGATCAGAG
CCCAGGAATTCGAGACCAGCCTGGGCAACATGAGGATACC
CCATTCTACAAAAAATAATAAAAAATTAACCAAGCATAGC
GACGCATGCCTCTAGTCCCAGCTGCTTGGGAGGATCATCA
CTTGAGCCCAGGAGGCCGAGGCTACAGTGAGCCATGATCG
CGCCACTGTACTCCATCCAGCCTGGGTAACAAAGTGAGAC
CCTGTCTCAAAAAAAAAAAACCTGCCTACTCATACCGGTT
CTATAGAAGAAAGTAGCAATTTGTATGTAATAAATAGCAT
TACCATTTTTAATATAGTAACATGACTGTCTTAACATTCA
GAAAATATGGAAATAGCTAATTATTTCTTTTTACCTGCCT
ATGACCAATGTTAAAAATTTGAGAGGTATACCTCTAGGCC
TTTTTTTTTTCTGTGTTCATATAAGGATGTATAGGTTTTA
AGCCAGGGGCAGTGGCTTACGCCTGTAATCCCAACAACAC
TTTGGGAGGCTGAGGCGGGAGGATCATCTGAGGTCAGGAG
TTTGAGACCAGCCTGGCCAACGTGGAGAAACCCCGTCTCT
ACTAAAAATACAAAAATTAGCCAGGCATGGTGGTGGGTGC
CTGTTATCCCAGCTACTTGGAAAGCTGAGGCAGGGAGAGT
TGCTTGAACCCGGAAGGCAGAGTTTGCAGTGAGCCGAGAT
CATGCCACTGTACTCTAGCCTGGGTGACAGAATGAGACTC
TGTCTCAAAAAAAAAAAAAAGGATGTATAGGTTTTATAAT
ATATTGACATACTACATTTGTATTTCTTTATGACATGATG
GTATAGCTTTTCATGCCAGTTCCATGCCATGTCCTCTAGA
CATACACTGCCCAATATAGCAGCCACATGTGGTACTGAGC
ACCTGGAAAGTGGCGAGTATGACTGAAGAACTAAATTTAT
TTTATTTTAATGAATTTAAATAGCCACATGTGGTTATTGC
AGCCACACTGGACAGCGCAGCTCTAGACCTGCTTCACTCT
CCTCGGTGACACATGACAGTGCCTTGTTTTTTTTTTTTTT
TTTTTTTTGAGATGGAGTCTTGCTCTGTCGCCCAGGCTGG
AGTGCAGTGGCGCGATCTCTGCTCACTGCAAGCTCCGCCT
CCCGGGTTCAAGCCATTCTCCTGCCTCAGCCTCCTGAGTA
GCTGGGACTACAGGTGCCCACCACCACGCCCGGCTAATTT
TTTGCATTTTTAGTAGAGACGGGGTTTCACTGTGTTAGCC
AGGATGGTCTCGATCTCCTGACCTCGTGATCCCCCCGCCT
CGGCCTCCCAAAGTGCTGGGATTACAGGTGTGAGCCACCG
CACCCGGCCGACAGTGCCTTGTGTGCTGTGTGGTTCCACC
AGAGCTTATTCACCATTCCCCCACTTGCAAGTACTTAGAT
TCTTATTATCTTTACCATTACAAATGCTGTAAGATACAAC
GCTTGGTCAGAGCATATGTGTATTTTTAACTTTTTATAGT
AATTCCCACATGACTTTAAAAAAGGGTATACTGCTTTTTC
ATGCCAGCCAGTATTTTAATTTTGCTAATCTAATGGATTA
AAAAAATGATATTGCAGTATTTTTTTTTTTAAATTTTAGA
CAGGGTCTCACTCTGTCACCCAGGCCGGATTGCAGTGGCT
CAATCACAGCTCACTGCAGCCTCAACTTCCTGAGCTCAAG
TGATCCTCCCACCTCAGCCGCCCAAGTAGCTGGACTACAG
GCATGCACCACCACACCCAGCTAATTTTTGTATTTTTAGT
AGAGACGGGTTTCACCATTGCTCAGGCTGGTCTCGAACTC
CTGGGCTCAAGCAATTTGCCCACCTCGGCCTCCCAAAGTG
CTAGGATTACAGGTGTGAGCCACCATGCCTGGCTATTACC
TTTCTTTTTTTTGTTTTGTTTTGAGATGGAGTCTCGCTCT
GTTGCCCAGGCCGGAGTGCAATGGCACGATCTTGGCTCAC
TGCAAGCTCTGCCTCCCGGGTTCACGCCATTCTCCTGCCT
CAGCCTCCTGAGTAGCTGGGACTACAGGTGCCCGCCACCA
CACCCGGCTAATATTTTTGCATTTTTAGTAGAGACAGGGT
TTCACTGTGTTAGCCAGGATGGTCTCGATCTTCTGACCTC
GTGATCCGCCCGCCTCGGCCTCCCAAAGTGCTGGGATTAC
AGGTGTGAGCCACCACACCCGGCCGACAGTGCCTTGTGTG
CTGTGTGGTTCCACCAGAGCTTATTCACCATTCCCCCACT
TGCAAGTACTTAGATTCTTATTATCTTTACCATTACAAAT
GCTGTAAGATACAACGCTTGGTCAGAGCATATGTGTATTT
TTAACTTTTTATAGTAATTCCCACATGACTTTAAAAAAGG
GTATACTGCTTTTTCATGCCAGCCAGTATTTTAATTTTGC
TAATCTAATGGATTAAAAAAATGATATTGCAGTATTTTTT
TTTTTAAATTTTAGACAGGGTCTCACTCTGTCACCCAGGC
CGGATTGCAGTGGCTCAATCACAGCTCACTGCAGCCTCAA
CTTCCTGAGCTCAAGTGATCCTCCCACCTCAGCCGCCCAA
GTAGCTGGACTACAGGCATGCACCACCACACCCAGCTAAT
TTTTGTATTTATTTTTGTAGAGACGGGGTTTCACCATTGC
TCAGGCTGGTCTCGAACTCCTGGGCTCAAGCAATTTGCCC
ACCTCGGCCTCCCAAAGTGCTAGGATTACAGGTGTGAGCC
ACCATGCCTGGCTATTACCTTTCTTTTTTTTTTTTTTTTT
TTTTTTTTTAGACGGAGTCTCGCTCTGTCCCCCAGGCTGG
AGTGCAGTGGTGCGATCTTGGCTCACTGCAAGCTCTGCCT
CCCGGGTTCACACCATTCTCCTGCCTCAGCCTCTTGAGTA
GCTGAGACTACAGGCGCCCACCACCACGCCTGGCTAATTT
TTTGTATTTTTAGTAGAGATGAGGTTTCACCGTGGTCTCG
ATCTCCTGACCTCGTGATCCGCCCGCCTCGGCCTCCCAAA
GTGCTGGGATTACAAGCGTGAGCCACCGCGCCCGGCCTAC
CTTTCTTTTTAGAAGACATTTACCTATGTTAGTGGTTAAA
TATTCACAGCATGTGGCATAAGAATTAGTATTAAGAACCT
TTGTGTGAGTGAGTGAGTGTACATTTGAGAAACAGAAAAG
CAAATAAAAAAGCGGAAAAAAGGAACCCTTGTAATCTGCT
GGCTTACTGCTGAGTTTATAGAATATAGGACTCAGATTCT
GAATAGTTTAAAGTAGTAATTCTTACATATAATTTCTATG
GATAGTCAAATCTCTGCTAGCTCTACCCAAAGATTAATAA
AAACAGCATGAATGCAGTGGGTGTTCCCAAAATGGCTAAC
TAAATCTCAGAAGACCTGGGATACCAGTCAGGTGTACAGT
GTGGAAGTAGAGAAGGGTAAGGCGGCACTGTCACCCCCAG
CCAAGGGCTGCATTCAGGCATATGCCCAGATGGCAGGCCT
TGGCAGGTCTACCTCAGTGCCTTCCAGAGAAAGACTGAGA
CGGAAAGCTTAACGAAACAGATCTAATGACAATATTCTTG
AGCAAATACTCTGTAGTGGTAACATTCCCGTGAATTGATT
TGATGTATCTGCAAAGGCAAAAGGAAACGTGCAAAGACAT
CGAAGGCCAAAAACATTCACAGAAAGTCCTGGCCCTCCAG
GCATGGTGGCTCACACCTATAATCCCAGCACTTTGGGAGG
TGATGACAGGAGAACTGCTTGAGCTCAGGAGTTTGAGGCC
AGCCTTAGCAACATAGCAAGGCTTCATCTCTACTAAAAAT
CAAAAAAATTAGCAGGGTGTGGTGGTTCGTGCCTATAGTC
CCAGCTACTCAGGAGGCTGAGGTGGGAGGATCACTTGAGC
CCGGGATCAAGGTGATGGAGCCTGCAGTGAGCCAAGATGG
CACCACTGCACTCCAGCCTGAGTGACAGCCAGACCCCATC
TGAAAAAAACATAAAAAAAAAAAAAACAGTCCTGGCCCTC
TGACTAGTCTGTCTCCAACAGAATAATGAAGGGGGAAATC
ACTAATTCTAATCCATTACATAGCAGTAGCCAAATTCCAT
ATTACAGGAGTAGAGAAACTGGATTGTGAATAAATAAAAA
TGGAGACGTTGTGGTAAATTAACACTAAATGGATGGTTAT
CAATCACAAAGGTACTTCTTTGAACACAGCTAAGGCCTTC
TATAAGCAATACCATGATAAGCTGGCTTTATCTGATAGAA
ACTAATTTAAAAATCAATGTGAATTTACTGCACTGACGGG
CAAACAAAGAAACCCAGTGTACTAGAGTCATTAAGCTGAT
GTGTATTTCATTTATTTAAATCCTCACTGCTCTAAATTAT
TTATATTTTAGTATTTAGCTATGAATCAAGTTTAATCTTG
AGAATTCACAGTATCATGGCATACTCAAAAATAGACTATA
ATTTCATTTTTCTTTTGAGTGAAAGTTTAAGGTAAGTTAT
GTTGATCTAATTTATTGACACAAGCATATTTATTTTCCAA
ATAAAAGTAATTCAGTTCCAGTAGCACAATTTTTTTAAGT
TCTAAGGTAGCTTTCTCAAAGAAAACCATTTCAGAGTGTT
CATTAAAAGAGCATCTGCGAATTGTTTTTGCAGGGACTCC
TGATCAGTCAGGAGCAGAAGTAGAATGTAAGCAGTCACAA
ACCTCCCATAAGAATTCAGTTCACCAGGACATAGCTCGTC
TCTTATGAAGGGATGAGAAGCAGACCCCAAACCCAGTGTC
ACAGTCTCCCTAGAAACAGCAGCAGGCTTGGGGAATGCTT
CCAAAAGGCTATGCCATTCAAGCTCTCAGGTTTTTGGTTA
AAAATACAATTTAGGCCAACTGCAGTGGCTCATGCCTATA
ATCCCAACACTGGGAGGCTGAGGCAGGCAGATGGCTTTGA
GCTCAGGAATTCGAGACCAGCCTGGGCAACATGGCAAAAA
CCCATCTCTACAAAAAATACAAAAATTAGCCGGGTGTTGG
TAGCTCAGACCTGTAGTCTCAGCTACATGGAGGCTGAGGC
TGGAGAATTCAGTAGCCAAATTCCATATTACAGGAGTAGA
GAAACTGGATTGTGAATAAATAAAAATGGAGACGTTGTGG
TAAATTAACACTAAATGGATGGTTATCAATCACAAAGGTA
CTTCTTTGAACACAGCTAAGGCCTTCTATAAGCAATACCA
TGATAAGCTGGCTTTATCTGATAGAAACTAATTTAAAAAT
CAATGTGAATTTACTGCACTGACGGGCAAACAAAGAAACC
CAGTGTACTAGAGTCATTAAGCTGATGTGTATTTCATTTA
TTTAAATCCTCACTGCTCTAAATTATTTATATTTTAGTAT
TTAGCTATGAATCAAGTTTAATCTTGAGAATTCACAGTAT
CATGGCATACTCAAAAATAGACTATAATTTCATTTTTCTT
TTGAGTGAAAGTTTAAGGTAAGTTATGTTGATCTAATTTA
TTGACACACGCATATTTATTTTCCAAATAAAAGTAATTCA
GTTCCAGTAGCACAATTTGTTCGGAAGTTTGAGGCCAGCC
TTAGCAACATAGCAAGGCTTCATCTCTACTAAAAATCAAA
AAAATTAGCAGGGTGTGGTGGTTCGTTCCTATAGTCCCAG
CTACTCAGGACGCTGAGGTGGGAGGATCACTTGAGCCCGG
GATCAAGGTGATGGAGCTTGCAGTGAGCGGAGATCGCGCC
ACTGCACTCCAGCCTGAGTGACAGCCAGACCCCATCTGAA
AAAAACATAAAAAAAAAAAAAACAGTCCTGGCCATAGCAG
TAGCCAAATTCCATATTACAGGAGTAGAAACTGGATTGTG
AATAAATAAAAATGGAGACGTTGTGGTAAATTAACACTAA
ATGGATGGTTATCAATCACAAAGGTACTTCTTTGAACACA
GCTAAGGCCTTCTATAAGCAATACCATGATAAGCTGGCTT
TATCTGATAGAAACTAATTTAAAAATCAATGTGAATTTAC
TGCACTGACGGGCAAACAAAGAAACCCAGTGTACTAGAGT
CATTAAGCTGATGTGTATTTCATTTATTTAAATCCTCACT
GCTCTAAATTATTTATATTTTAGTATTTAGCTATGAATCA
AGTTTAATCTTGAGAATTCACAGTATCATGGCATACTCAA
AAATAGACTATAATTTCATTTTTCTTTTGAGTGAAAGTTT
AAGGTAAGTTATGTTGATCTAATTTATTGACACAAGCATA
TTTATTTTCCAAATAAAAGTAATTCAGTTCCAGTAGCACA
ATTTTTTTAAGTTCTAAGGTAGCTTTCTCAAAGAAAACCA
TTTCAGAGTGTTCATTAAAAGAGCATCTGCGAATTGTTTT
TGCAGGGACTCCTGATCAGTCAGGAGCAGAAGTAGAATGT
AAGCAGTCACAAACCTCCCATAAGAATTCAGTTCACCAGG
ACATAGCTCGTCTCTTATGAAGGGATGAGAAGCAGACCCC
AAACCCAGTGTCACAGTCTCCCTAGAAACAGCAGCAGGCT
TGGGGAATGCTTCCAAAAGGCTATGCCATTCAAGCTCTCA
GGTTTTTGGTTAAAAATACAATTTAGGCCAACTGCAGTGG
CTCATGCCTATAATCCCAACACTGGGAGGCTGAGGCAGGC
AGATGGCTTTGAGCTCAGGAATTCGAGACCAGCCTGGGCA
ACATGGCAAAAACCCATCTCTACAAAAAATACAAAAATTA
GCCGGGTGTTGGTAGCTCGCACCTGTAGTCTCAGCTACAT
GGAGGCTGAGGCTGGAGAATTGCTTGAGCCCAGGAAGCAG
AGGCTGGGTGAGCTGAGATGGTGCCACTGCATTCCAACCT
GGGTGACAGAGTGAGGCCCTATCTCAAAAAAAATGTGTGT
GTGTGTGTGTGATTATATGCAGGGGCTTCCAATTTCAACA
AAACGGCTTTCAGCTGATAAAGTTATGGGAGACCTGAACT
TTTGGGGGCATGGGGGAGTGATATTAGCATGATTGATTGT
ATTTTAGAATATGAAAGACTAATGAAAACCTATAAGCTCT
GAAGTCCACACTTTGAGACATGAGTTAAAGGTTTTGATTT
TAGCTGACTCATATCTAGGCCGATGATTCAGAGTTTAAGG
AAAAGATAGGCTCATTCTTCTTACCTGGCAGTTGTTTCTC
TAGGACTTTCTGATCAAGTTGATGAGGGTATTTTATCTTC
AGTGCTTTAAGAGAAACAAAGAAAAACACTAATTGGTATC
TACTATTACATGGATTTAAATTATCCACACACATCAACAG
ATGGCCAAATGATAGAGCTATTCAGTGCAAATTGGCAGGT
CTAACCAATGTTTAAAATTCTATTAATCCTTCCATGGATT
GCTAACAACAACAAAAAACAGCTGGACAACACTTTCCCTT
TTCCCCACTTAGTACTTCTTTCCTGACAGCTTGGCTAGGT
TTTCAAGTCATAAATTCACAAATCACAATTTGGTTCACAA
CTCCAATACCTCCCACATTTATAACACTATTAAATGAGTT
TAAAACACAGGAGTTACAAAAATGTACAAGAATTTAGATA
TGTTGTAAAGAATTCATTTCTTTGACTGGGCACGGTGGCT
CATGCCTCTAATCCTGGCGTTTTGGGAGGCCGGGGTGGGT
GGATCTCCTGAGGTCAGGAGTTTGAGACCAGCCTGGCCAA
CATGGTGAAACCCCATCTCTACTAAAAATACAAAATTAAC
TGGGCGTGGTGGCGCATGCCTGTAATCCCAGCTACTCGGG
AGGATGAAGCACGAGAATCGCTTGAACCCGGGAGGCGGAG
GTTGCGGTGAGCCGAGATCGTGCCACTGCACTCCAGTCTG
GGCAACAAGAGCAAAACTCCGTCTCAATTAAAAAAAATTA
GCCGGGCGTGGTTGTGCATGCCTGTAGTCCCAGCTACTCC
AGAGGCTGAGGCAGGAGAATCGCTTAGAACCTGGGAGGCG
GAGGTTGCAGTGAGCTGAGATCACGCCACTGCACTCCAGC
CTGGGGGACAGAGGGAGACTTTGTCTCAAAAAACAAAAAC
AAACAAACAAAAAGAATTCATTTAAAACTCAAGGCATTTA
CTTAGGTACTTAAGAGATACACACTTAAGAGAAACACACT
AACTGTTTCAGCACCTAAGGACTCAAATACAAATAAACTA
TTTGAATCTGAGATTCTTACTTAGTAGCTGGTTTTTGAGC
ATAAGTGGTTGCTGTGTTTTGAGTTCCCAATCTTCAGGTG
CACCATATTCTGTTTAAGAAAGTAAAAGAGATGAATGATA
AACCAAAGGCCACTATAAGTAAAAAAACAAAACAAACAAA
CAAAGGATAGGTAAGTGTCCAGAGAGCCTGCACCTTTCCC
AGGACACATGGAACTGCCTTTATTCAGCGTGATTTTTAGG
AGTGAGGGACAACGACCACTTCCAAGGGCAGAATCTTCTA
TCTACCCAGAGCTGCAGACTCTGTAGCTTATCTAGCTCAT
TGTTAATGACCAGTGAAACTCAACAGAAGACAACAAATGA
AAAACAACATGTTTACACGTGTATTACATCATTGTTGCTT
AGGTGTCCTGACTCAAACTAGCAAGAGAAGACTGCCTTCA
AATACTTCAAATGTTTTCCCCGAGTGTCACCTTTGGTAAC
AGTTCTCTTTCTGCGCTGAAAGAAACCTGGTGCCACCTGA
GACACAATCCACAGGACACTTCCCCAGGTTTCAACCAGAT
GGTGCAGAGCCAGGCTGGGCACTCAGTACCACACTGCAAA
CCAGTTCCTCGGCCTGGACCACAGCCTCCATAGGAGAGGA
GGAAGGCAGTACTTTTTTCCTGCTCTAGGCCAAACAGTGA
CAACATTTCTCCAAATCCCCCCATGTATCTGTGCTTTTGT
CTTCTAGCATACTTAGCAGTGAAGTACTCAACAATACCTG
CCCGGCTGCTTCAGAATCTTCCCTTGCCAACCCCCGAGTG
ATTTAGAATTCACCTAGCGTGGCCAGGAAATTGGGCCGGC
TAATGGAGTCATTTGAAAGTGATTCCTCTAGGCTGCTTTT
CTTCCTTAAAGATACTGTTCAAGCCTAAAGCATTTATGCA
GTGAGCTTCTTGCATTAAGAAATATAAAAAAGGAAATAAC
ATAAAAGGGAAATGTGGAATAATAATGTAGTCAAAACAAA
ATGGAAAGTACATCGAGGACAAAGACTTATGAATTCTTAG
CTTCAAAGCCTGAAGAACCAGGCTGGAGGATTTAAGGAAC
CACCGTACATGCCAAGTGCCAGCCTTGGTAGTGAGCCCTC
GGGACGAGAGCTTACTGCAGGCTCATGCGAACTTTCCTAT
TCACTAGAATTACCTGGGGGGCTTTAAAAAATACGGACGC
CAGCTGGGCGCGGTGGCTCTCGCCTGTAATCCCAGCACTT
TGGGAGGCCGAGGCGGGCAGATCAAGAGGTCAGGAGATCG
AGACCATCCTGGCTAACACGGTGAAACCTCGTCCCTACTA
AAAATACAAAAAATTAGCCAGGCGTGGTGGCGGGTGCCTG
TAGTCCCAGCTACTCGGGAGGCTGAGGCAAGAGAATGGCG
TGAACCCGGGAGGCGGAGCTTGCAGTGAGCGGAGATCGCG
CCACTGCACTCCAGCCTGGGCGACAGAGTGAGATTCCGTC
TCACAAAAAAAAAAAAAAAAAAGAAGTGATTTCCCAGCCA
GGCGCAGTGGCTCACGCCTGTAATCCCAACACTTTGGGAG
GCTGAGGCAGGCAGATCACAAAGTCAGGAGTTCGAAGCCA
GCCTGGCTAGTATAATGAAACCCCGTCTCTACTAAAAATA
CAAAAGAAATTAGCCAGGCATAGTGGCGCATGCCTGTAAT
CCCAGCTTCTCAGGAGGCTGAGGCAGGATAATTGCTTGAA
CCCAGGAGGCGGAGGTTGCAGTGAGCCGAGATTGCACCAC
TGCACTCCAGCCTGGGCAACAGAACGAAACTCCACCTCAA
AAAATAAATATACAAAAATTAGCCAGGCATGGTGGTACGC
ACCTGTAGTCCCAGCTACTCTGGAAGCTGAGGCAGGAGAA
TCACTTGAACCCAGGAGGTGGAGGTTGCAATGGGCTGAGA
TTGTGCCACTGCACTCCAGCCTGGGTGACAGAGCAAGACT
CTGTCTCAAAAAAAAAAAAAAAAAAAAAAAAAAAAGAAGA
AAAAGAAGTGCTTTCCCGCCACACACTGTGGCTCACACCT
ATAATCTCAGCACTTTGAGAGGCTGAGGCGGGTAGATCAC
TTGAGGTCAGGAGTTCAAGACCAGCCTGGCCAATATGGTG
AAACCCTGTCTCTACTAAAAATACAAAAATTAGCCAGGCG
TGGTGGCGAGCACCTCTAATCACAGCTACTCAGGAGACTA
AGGCAAAAGAATAACTTGAACCCGGGAGGCAGAGGTTGCA
GTGAGCCGAGATCACTCCAGCCTGGGCCTGGGCGACAGAG
CAAGACCCTTTTTTTTTTTTTTTTTTTTTGAGATGGAGTC
TCGCTCTGTTGCCCAGGCTGGAGTACAGTGGCGTGATCTA
GGCTCACTGCAAGCTCCGCCTCCCGGGTTCACGCCATTCT
CCTGCCTCAGCCTCCTGAGTAGCTGGGACTGCAGGCGACC
GCCACCACGCCTGGCTAATTTTTTTTTTTTTGTATTTTGA
GTAGGGACGGGGTTTCACCGTGTTAGCCAGGATGGTCTCG
ATCTCCCAACCTCGTGATCTGCCCGCCTCGGCCTCCCAAA
GTGCTGGGATTACAGGCACGAGCCACCGTGCCAGGCCGAC
TCCATCTCTTAAAAATAAAAGAATTGCTTTCCCTTCCCCA
AACCTCTCCACTTCAAGAACATAAACAGTCTCCCAGGTTC
CTCCTGCTGAAAGATACTGCTCTTGCCCTGCTGCCCTCAC
TCCAGGAAAGTGCCTATAGTCCATTTAGATGAATACAAAA
AGCCCAGGAAAGGAAGAAGGGCAAAAGCAACACTGAGAAC
CTCTTTTGATACCCAAGAAAAAACTTTGTTGCAGCTGGAA
ACCCACCACCTGAAGGCCACCAGTGTATACGCACGTACTC
AGGCAGAGGAGCTGGTATCTGGGATGGGCTATGAGGAATT
CTTCGCTGAGTCTGTTTTTGTCCGGATCCTTATGTCCACC
AGCCTGTTTCCACTCATTTCCAAAAGCTTTTCGGTAGTCA
AGCTCAGCTCTCCGCCTCTCCTCGGGGAGAATCTATGTTG
ATGTGACATAAAAACAAGCCTATTAGAAAGCTTTTTTCTA
ACGAGTCCTTTGCGTTTTGCACCTTGTCCTTCCTCCATAG
CACATGCAGAAAATATGAAATTGAGAGGGACAAGATACAG
TTTTCACCCTTCTTTTTAACATTGACAGAACTCAGGGGTT
TATTAGAAAAAAGAATTTCAGTTTTACACTCTTTTTTTTT
AAATTTGAGATGGAGTCTCGCTCTGTCGCCCAGGCTAGAG
TGCAGTGGCATGATCTCAGCTCACTGCAACCTCCACCTCC
CAGATTCAAGTGATTCTTCTGCCTCAGCCTCTGGAGTAGC
TGGGATTACAGGTGCACGCCACCATGCCTGGCTAATTTTT
CTGTATTTTTAGTAGAGACGGTGTTTCACCATGTTAGCCA
GGATGATCTCAATCTCCTGACCTCATGATCTGCCAACCTC
GGCCTCCCAAAGTGCTGGGATTACAGGTGTGAGCCACCGT
GCCTGGCCTACACTTTTAATTCATGCGAGTACTTGCACAT
AGGCCAGTTTCAGGACTACACCAGGTACCCTGGGTCGCCT
CCCCGAGGTCTGCCTGGAGGCGCCTGCTCTGGTGGAGCTG
ACTGACTCCCAGTGAATGCACAAAAGTGCCAGCAAGGACA
AGGCATGGACTTCCCACTTTTATGGGGAAGAGTGGCTGAG
AAGGAGAGGAGAAAGCAGCTCTGCGGTCTGTGTTCTTTCT
GTCTACATACCCTGAAAACATGGAGAAGGTGCCTGGTGTG
CCTCAAACGATAGTGCACTGATCTAAGTGGAGTACTCTCT
CCTGAGGAGCTGGAAAAGAACCACTATTATGAAACTGCAC
AAGGCTCATCTTTTACCATTCCGAGGAAAGCTACATCTCA
CCCCCTTTACAATATTCAAAAATAATTTTTTTACTTCTTT
TTTGTTTTGTTTTTTTTTAAATTAAGACAGGGTCTCACTC
CATTGCCCAGGCTGGAGTGCAGTGGCATGTTCATGGCCCA
CTGCAGCCTTGGCCTCCCGGGCTCAGGTGATTCTCCCACT
TCAGCCTCCTGAGTAGCTGGGACTACAAGCACTTACAGGC
GCGCGCCACCACACAGCTAATTTCTGTATTTTTTGTAGAC
ATGGGGTTTCACCAGATTGCCCAGGCTGGTCTCGAACTCC
TGGACTCCAGCAATCAGCCTGCCCCAGCCTCCCGAAGTGC
TGGGATTACAGGTGTGAGCCACGGCACCTGGCCTAAAATC
ATTTATTTTCTAGTCTAAAAAATAGCTAGTCATGACACCA
GTGCTCACCTCACATTTGTTCAGCGTCTCCAGCTGGCCAA
TGCTGGCAATAATGAGCAGACGCGCCGTCTCTGCTTCTTT
GTTCTCTTTGGTCAAGGGGTTTCTTAGGCAGGACAAAGCC
CGTAGACTTGGTAACTTGTCTAGCTCATTGAAAAAGGACC
ACTGAAACACAGCAAAAGGAAATAAATGAAAAGCAGTATG
TTTCACGCTACTTTTGCAGAAGTTTGAACCAGCAACAGGA
AAGCATGTCCCTAGTTCTAATCTGAGGCAGGGAATTTCAT
CATGCACTAAGCAACCCCCTCTAGAAAGACCACATACTTT
TACTCTTTTTTTTTTTTTTTTTTTTGAGACGGAGTTTCGC
TCGTTTCCCAGGCTGGAGTGCAATGGCGCGATCTCAGCTC
ATCACAACCTCTGCCTCCTGAGTTCAGGCGACTCTCCTGC
CTCAGCCTCCCGCGTAGCTGGGAGTACAGGCAAGCACCAC
CACGCCTGGTTAATTTTGTATTTTTTTTTTAGTAGAGATG
GGGTTTCACCATGTTGGTCAGGCTGGTCTCGAACTCCTGA
CCTCAGGTGATCTGCCCGCCTCGGCCCCCCAAAGTGCTGG
GATTACAGGCATGAGCCACCGCGCCCAGCCACTTTTACTC
TATTATGTGCCGTTTAAGTGTGAAGTCCACTTAAGTGTGA
AGTGAACTAATTTCTTTCTTAATATTTTTGGCTTCTTATG
AGGAGTTTCACGCTGAGGAGGCATTTCTCTTTCGATTTAA
ATTTTTTTTTTACTTTTTTGGTAGAAGGAACCTCCAAACT
CTGCCTTGAGAGTGGAAAGAGGCAACAGTGTGCTGGGCAT
ACTCCGAAGCAGCTCTTACTTGTGATATCTGATTGTCATT
TACTACAAGGTACTTCAAGGACGGGAACATGGATGTTTTG
CACCCTATAAAAAGAGGAATGAAGTTACACAGTAGAAGTG
AAAGTAGCTGAAGTATAGTGTGGGGGGGCAGTGGGGAACT
TTGCTAATCTTATATACCAATTCCAGCATCCGGAAAATGT
AGAGAAGAAATTCCAATGTCAGAGAGGATTAATTTTTCTA
ACCTGAAATTCAAAATGTAAAATTTGATTACACAGAACCA
TTTAAAATGCTATGGGGTATCAACCAGACTCGGTTTGTAA
ATTTTTTCCTACACCCTGGGTTTTTAATCCCATGTAAAAT
ACTGAGAAATCATAAAGTCCAACTTAGGACGTGCAAAGTG
AACTCTTTATCCTATGTTCTAATGACTCTATGGTCACCTA
ATGGTTCTTGAGTACCTACTGCTATGTCAGGTGCTAAATG
CGTCTCAGAGGAAAGAGACACAGTCTCCTGCCCGGAGTTT
AATGAATGACTCTTGGCATTATCACCAGGGTCAAATTATT
CATTCTTCCAATTATCTGGTACAGACATAGTTCACATTAT
ACAGGGTTCACAAGTAAATTTTCTAAATGAATTCAAATGA
AAATTTCCCAAAGGGAATTACTCAATTTAGAAATTCCATC
ATTGTGATCACGTTTCTACTGAGAAAGCATACATAGCATA
CGAAAACTGCTTCACTAAGAATTGACTGAACACTATTGTA
TCAGGCATTTAGGGGCAAATTACCTGGGCAGGTGGGCTAT
AAGATACAGCTGATTTTCATCAATTAATTGATTAGAGGAA
AGGTCTAATAACTTGATTGTCTGGAGAACATCTGTTGGCC
TGTATGGAAAATAAAATTTTTTCACCGTGAATTTATCTCT
TAATTGTTTTCAAAGATACAGCCTTAAAACCCCTGCATTT
GGTGCGATGGAGGGTGGGGGGTAAGAAGCAAGTGAATATG
ACTGTAAAGGGGCAACCTGAGGGGTCCCTGTGGTGATGCA
CACATTCCTGCAGGTATCAGTGTCACACCTAGCCTGTGAT
CCTATATCATAGTTTTGCAACTTGTTACCAATGGGGGAAC
CTGGGTCATGGGTACAAGTGATCTCTGTGTATCATTTCTT
ATAAAACTTCATGTGAATATATGATTATCTCAAAATAAAA
AAATTTAATTTAAAAAACCTGCAGGCCAGGCACGGTGGCT
CATGCCATAATCCCAGCACTTTGGGAGGCCGAGGCAGGCG
GATCACCTGAAGTCAAGTTCAAGACCAGCTGGGCCAACAT
GGTGAAACCCCGTCTCTACTAAAAATACAAAAATTAGCCA
GGCATGGTGGCACGTGCCTGCAGTCCCAGCTACACGGGAG
GCTGAGGCAGGAGAATCACTTGAACCAGGGAGGTGGAGGT
TGCAGTGAGCCGAGATGGCGCCATTGCACTCCAGCCTGGG
TGACAAGAACAAAACTCTGTCTCAAAAAAAAAAAAAAACA
CCTGCATTTGCCTACATAATGAAACCCTTCTGTAAACGAA
AATCTTTAAGATTCTGAATCCTTTAATTCAGAATTTGTTG
TAAATTTTCCCACAGTTAGGTTAATTTTACATAGTAATTT
AATATTATTAATTAAAAAAGGAGATGAGGCAGCAATATAT
TTCAGAGAACAAGGTTTTACATGGACTTTGGTACAATGAC
CTTAAACAGATGATGCTAATGAAAAATACATTATTTAATC
CTTATGGCATATCCTACAGAACTTCCATATAGAAATAGCA
AGTTGGCCAGGCATAGTGGCTCACAAGGTCAGGAGTTCGA
GACCAGCCTGGCCAAGACAGTGAAACCCCATCTCTACTAA
AAATAAAGAAAATTAGCCGGGCGTGGTGGCAGGCACCTCT
AGTCCCAGCTACTCGGGAGGCTGAGGCAGGAGAATCGCTT
GAACTCAGGAGGCGGAGGTTACAGTGAGCCAAGATCGCCA
CTGCACTCCAGCCTGGGCGACAGAGTGAGACTCTGTCTCA
AAAAAAAAAAAAAAAAAAAGAAACAGCAAGTTAATACACT
GATGCAAAACTAATATAACTCATGTCTTCACAAATATTTA
ATTCTGATGAGTTTCCTTTGATTAGAACCAATTAGTGAAA
CTCTAATTTGCAAAGGCAATGAATAATAAGCATTTTTCCT
AATTCTTGTTTGCAAATCCTTCTAAAAATTAAGGTTAGAT
ATAATTGATACCATTTATTTACTCAGAATGAAGATTAAAT
GGGGATAGATGCATTCAGGTAAGCGCTAGTTACCTTTCGG
AAATGAAAATATTGTCAGACTCAAGGTAGAGTTCCTCCAG
GCCTGGGCACCCCGCAGCACACCGCAGCACCTGGAAGAGA
AACTCGGTTCAGGCTCAGGTGGCCTCTGCTGGCTGTTTCT
TCCCGGGTGTTCACAGGAACCACCACAAGGATTCAGCTCA
GTTACTGTTTCAGCAAACAAGTGCTTCAAGGACAGTTCAT
AAGACTATGTTTCAGGCCTGGAACGGTGGTGGGGGGTGAT
AAATAGAATGTTAAGGGGGTGCATTTTAATGCTGTGGGAG
CACATACTGTGGGCACTTTGAGGCCTTGGAGGTAGGTGTC
AATGCATGGTTTAGGTAAAGCAGCTACGAGGTGGAACAGG
AGATACTAACTGCACATATTATTATTTGATAGAATTTGCT
TAACCAAAATAAGTAAATTGATGTTACACACTTTTCCCCA
ATTCTAAATGCCAATCTGGGTTTGTAAAGGATATGCTAAT
TTTTCACATCCTTTCATAAATTTCTCAACGATTATTTCTT
TCACTATTTTTTTAATTATACATTTTTTAAAGTTTTCATT
ATATATTTATGACAAATATTCTACATCCATGATTCTCTCC
AGTCAAAAGTTCTTTGAGGTCGGGCACGGTGGTTCATGCC
TGTAATCCCAGCACTTTGGGAGGCCGAGGCAGGTGGATCA
CTTGAGGTCAGGAGTTGGAGACCAGCCTGGCCAACATGAT
GAAACCCCATTACTACTAAAAATACAAAAATGGCCGGTTA
TGTGGCACACGCCTGTAATCCCAGCACTTTGGGAGGCTGA
GGCGGGCAGACTGCTTGAGGTCGGGAGTTTGAGACCAGCC
TGGCCAACATGGTGAAAACCCATCTCTACGAAAAATACAA
AAAATTAGCCGGGCGTGGTAGTGCACGTCTGTAATCCCAG
CTACTTGGGAGGCTGAGGCAGGAGAATCGTTTTGGCCCAG
GAGGCAGAGGTTGCAGTGAGCCAGTATCACACCACTGCAC
TCCAGCCTAGGCAACAGAGCAAGACTCCATCTCAAAAACC
AAATAGTTGACATGACGCCCTTGGCCATGGCCAGTTAGAG
AATGGAATCATCTGACTCACCCATCCTGCAAACAGTCCTG
CAGATAGCACAGGTTTTAAACTGGCTGTTAAACCTGCCCG
TGACCTCACTGGCCTTGGCCACGTTCATCCGCATGGATGT
GTGGTCCTTGGCACTGATGATGCAGTTGCTGGTGGAGCAT
TTCTGCGGCACGCACAGATCCACAAACTTGCTGGCGTCTT
TCTGCATGTCGAGACCGTGCCTGCTGCCACCACACTGCGC
ATGAGCCTAATTTTTTTTTTTTACAAAAAAAAATTTTACA
AAAAATTATTATATATTATATAATTAGGTATAATAATATA
TTTTATATATATATATATATAGCATCTACAGGATCTTTCT
ATGTTGCCTAGGTGGGTCTTGAACTCCTGGCCTCAAGCGA
TTCTCCTGCCTGGGCCTCTGAAAGTGCTGGCTGGAATTAT
AGGCGAGAGCCACCATGACCAGCCTCACCAACTATTTCTA
AATTTTCTCATTGGAACTTTACTGCCATCTCCACCACCTG
AATTTCTGTGTGCCCTTCCTAGTTTATTTGGAGGGTGAGA
TGGGTCTTGCTCTGTCGCCCAGGCTGGAGTGCAAAGGTGC
AATCCTAGCTCACTGCAGCCTCAAACTCCCGGGCTCAAGT
GATCCTCCCACCTCAGCCTCCCAAAGCGCTGGGATTGCAG
GTGTGAGCGCCAGTGCCAGTGCCTGGCCCCTTCTCGTCTT
CCAGCTACATCTACACCTTGAGAGGGAGTAAGCGCCTCAC
AGAGGAGGGGCCCTAGGAAAGAGGCTCCATGGCCGTGGGC
ATATTAAGGGCACAAGGGGCCCACCTGTCTCTCACTGAGT
GGCCTCTGTGGCACTTCCTGGGTGAACATGGCTGGGAATG
TATTTCTACACCCTTGGTTTGAAAGGGGAATGCCCGAGCT
GGGCGCGGTGGCTCACGCCTGTAATCCCAGCATTTTGGGA
GGCTGAGGCGGGCAGATCATTTGAGGTCAGGAGTTCAAGA
CCATCCTGGCCAACATGGTGAAACCCTGTCCCTACTAAAA
ATACAAAAATAAGCTGGGCATGGTGGCGAGCGCCTGTAAT
CCCAGCTACTTGGGAGGCTGAGGCTGGAGAATTGCTTGAA
CCCAGGAGACGGAGGTTGCAGTGAGCCGAGATCACGCCAC
TGCACTCCAGCTTGGGCAACAGAGCGAGACTCTGTCTCAA
GAAAAATAAATAAATAAAAAATGAAAGTGGGCTGGGCACA
GTGGCTCACGCCTGTAATCCCAGGACTTTGGGAGGCTGAG
GCGGGTGGATCACCTGAGGTCAGGAGTTCGAGACCAGCCT
GACCAACATGGAGAAACTCTGTCTCTACTAAAAATACAAA
ATTAGCTGGGCACGGTGGCACATGCCTGTAATCCCAGCTA
CCTGAGAGGCTGAGGCGGGAGAATCACTTGAACCTGGGAG
GCGAAAGTTGCAGTGAGCCAAGATTGCGCCACTGTACTCC
AGCTTGGGCAACAGAGCGAGACTGTCTCAAGAAAAATAAA
TACAAATGAAAGTGGGCTGGGCACGGTGGCTCACACCTGT
AATCCCAGCACTTTGGGAGGCCGAGGCGGGCAAATCACCT
GAGGTCAGGAGTTCGAGACCAGCCTGACCAACATGGAGAA
ACCGTGTCTCTACGTCTCTACTAAAAATGCAAAAGTAGCT
GGGCGTGGTGGTACATGCCTGTAATCCCAGCTACTTGGGA
GGCTGAGGCAGGAGAATGGCTTGAACCTGGGAGACGGAGG
TTGCAGTGAGCCGAGACTGCACCATTGCACTCCAGCCTGG
GCAACAAGAGTAAAACTCCGTCTCAAAAAAAAAAGAAAGT
GGAACGCTCTGGGTGTGTGAAGTCAGTACACCTCAGACAG
GAAATAGTACTGCCAGATATAAGTCCCAAATGCTGCTGTG
CCAAGGACCCACAAGTCTACTTTTGAGCCCGGCTGTATAA
AATGAACAGTGGATTCCAAGAGCCGAACTTCTAACAAGAA
AATGATGTGAGAACCTTTCTGCTGCTTGGCTTCTGTTCTA
AAAAAAAACTTACAGGAAAACTCAGGAAGCTAGTCACTAG
CCAACACTACGGCTTTTCGAAGCTCAGCACATACTTGTTC
ATACCACAACGGGGCGCCACTGTTTATAAAGGCACCAGAA
CAAGTCAAAATGAGCTGAAATAGGACATGGATTTCTAGAT
GCAAAACTCAACTATGATGCTCTTTTAACTCGTTTTTATA
AGGCACTTTAAAGAATCCTGTTATCTATTAATAGATATTG
GGATGATTTAAATGAAGCCACAGCTGCACTATTAAACTGT
ACTAACAATTCCCTATTAAACCAAACATTTTTAATTGCTT
ATTAATGTGTAATAAACCAAAGAAATATGATTACCTCAGC
CCACTTTATTCCTGTTTGATTGAGGACTAAAACCTTCAGT
GCAGAAAGCGTTCCAGTTAATACTGAACCGGAGGGAAATT
TTAGTTTATTTTCACTGTGTAGAAAAAAAAGATACAATAT
ACTTATTTCTATACAGTAAACCCAACTGAAATAGTTGTTG
AAAGCAACAATTTGGGTTTTAATCTAAGGGGTTTGATTTG
TTTCAATCTTAAAATGGAATTATATTTTAAAAATCACTTT
TTTAATGATTCAAGTGAATCAAGACTACCTAATTTTTAAC
ATTTACAACATACCACTTTTTGGTATCAGCTGTGTAAAGA
TGCTTTCACAGGATTAGGGCAGCTGTATGCGGCTGCAGGC
TTCCTAAACCCAAAACTCAGGCGTTTGCAAGGTGAGCTTC
CAGCTTCACAAGATATGGCTCTGGATATTGCAAAACAAAG
TCCCGTTCTCCAGTCTTACTGATACACTGAATCGTGGGCT
AGAATTTTGCTTCTCTAAACATAGAGTCTGCCCTTTGGCT
ATGAAGATGGATGAAATTATTGCCCTTAAATTCTTTCTCA
AAACCCTAATCTCAGAAAGCATTCAATCCTGACAGTCACT
TTGAAAGAAGATACTATTAAAAAACACAAGCCCGTATTTC
CAGAAGATGAGACACCATGGGTTGAATTATCCCCGTTTGC
TCTATTTGGGAGCACAACTCATTCAGGCCTGTCTACCTGC
TTTACTGTACACTCACCTGTCTATGCAAAAATGGTTCAAG
AATGAAAGGGGAAACCTGTGCTAGGCACGGTAGCTCATGC
CTGTAATCCCAGAACTTTGGGAGGCCAAGGCAGATGGATC
ACCTGAGGTCAGGAGTTCAAGACTAGCCTGGCCAACATGA
TGAAACCCCGTCTCTACTAAAAATAAAAAATTAGCCGGGC
GTGGTGGCAGGCACCTCTAGTCCCAGCTACTTGGGAGGCT
GAGGCAGGAGAATCGCTTGACTCTGGGAGGTGAAGGTTGC
AGTGAGCCAAGATCACACCACTGCACTCCAGCCTGGGCAA
TAGATTGAGACTCTGCCTCAAAAAAAAAAAAAAGGAGGAA
GCCTGGCTAAGCCCTTGGAAAGTTAGGTTCTGAGATTAAA
ACAAATCAAATATTCAGGAAGGTCTAGAAAAGTGTGACAT
TAGTAAAATAGGTAGATTAATGAAAAATCCTTATAAAAAC
AGAATTAAACAGCATCCCAATGAAATTACTCATTTCTACA
GCAATTAAACGCTAGAAGTTTTCAAATAAACAAGCACTTT
TAATAATATCACCTCTCTTCTCCTACTCCCCAGTTAAATA
GCACCTCCCCCAACCTTCCATCTTTACGGTCAGGCTAAAA
AGAAATAAGATCTTGCAGTTCAATGTCAATCTAACTCATC
CCCACCTGATAAAAGTTAAAACACATTCCTTATTCATGAA
TCACCTCATATGACCTTTTACAAGGCTATAATAATCAATG
TGCTCCTTAAAGATTAAAGTGTCCTTAAAGAGGCAGGACA
TGGTGGCTCACGCCTGTAATTCCAGCACTTTGGGAGGCCG
AGGTGGGTGGAAAACCTGAGGTCAGGAATTCAAGACCAGC
CTGGCCAACACGGCGAAACCCTGCCTCTACTAAAAATACA
AAAAGTAGCCGGCAGTGGTGGTGGGCACCTATAGTCCCAG
CTACTCAGGAGGCTGACGCAGGAGAATCCCTTGAACCCGG
GAAGGGGAGGCTGCAGTGAGCTGAGATCATGCCATTGCAC
TCCAGCCTGGGCGACAAGAGTGAGACTCCATCTCAAAAAT
ATATATATATATACACAAATAAATAAATAAGGCTTGGCAC
AGTGGCTCACACCTGTAATCCCAGCACTTTGGGAGGCTGA
GGCGGGCGGATCACGAGGTCAAGAGATTGAGACTATCCTG
GCCAACATAGTGAAACCCCGTCTCTACTAAAATTACAAAA
ATTAGTTGGGCGTGGTGGCTCGTGCCTGTAGTCCCAGCTA
CTCAGGAGGCTGAGACAGCAGAATCGCTCAAACCCGGGAG
GCAGAGGTTGCAGTGAGCCAAGATCACGCCACTGCACTCC
AGACAGGGCGAGACTCTGTCTCAAATAAATAAATAAATAA
AGTATCCTTAAAGATTAAATGTGTCCTTAAAGTTAAATTT
AGATAAATTCAAGTAAAGCAAAATCTGGCTGTATAAAAAT
ATCTACTAGTGAAGCAGCTACATTGTCTGGGGTATATACC
TGGTGTTCCTCTTCTTCCACCAGTAAAATTTAGGACACAG
ACACTCGGCTCACTGCAAGCTCCGCCTCCCAGGTTCATGC
CATTCTTCTGCCTCAGCCTCCCGAGTAGCTGGGACTACAG
GCGCCCACCACCACACCCGGCTAATTTTTTGTATTTTTAG
TAGAGACGGGATTTCACCTTGTTATTAGCTATGATGGTCT
CGATCTCCTGACCTCGTGATCTGCCCCCCTCAGCCTCCCA
AAGTGCTGGGATTACAGGCGTGAGCCACTGCGCCTGGCCC
TTGTTTGTTTTTTTGACAGAGTCTTGCTCTATCGCCCAGG
CTGGAGTGCAATGGTGCGATCTCAGCTCACTGCAACCTCT
GCCTCCCGGGTTCACGCAATGATCTTGTCTCAGCCTCCTG
AGTAGCTGGGACTACAGTAGAATGCCACCACACCCAGCTA
ATTTTGTATTTTTAGTAGAGACAGGGTTTCTCCATGTTGA
TCAGGCTGGTCTCGAACTCCCGACCCCAGGTGATCCGCCT
GCCTCGGCTTCCCAAAGTGCTGGGATTACAGGAGTGAGCC
ACTGCACCCGGCCCAGATGCACAGATTTTAGTTCGACTTG
AGGAGGCAGTGTCTGATCTACTTAATGCTCACAGATTGGT
TCAATCAGGCATGACATTTACATAGCCGGGAAAGGCTGGC
CACCCCACCCTAATCTTACTATGTAAATGAAATTTCCCTT
TGGCTGGCGCCATCTTGTCTGCTCCTTACTGTACACGTGG
CTGGAAAAGAGAAGGGAAGATGGAGCTGCCATCTTGAACC
TGATTGGCTCAACTGTCCGCGTCTATGTCTGCAGCTCGAT
TTTACAGGCTGCTTGTGTTAGAAAGGAAAATAATTTGGGG
CTGCTTTTCATTAAAAGGAAAACCTTACTGAGGACTTCCA
TACCCTCACTATCAGCCTGAGTAATTTCTTCTTAACTCCC
GTATCATTGGGTGGCAGCCATAATCCTTCCGGCTCCCTAC
CTCTTTCCACAGAGATGCTGTGAGGAAGCAAGGAGAGATG
AGTTTTATTGTTAATGAAAATTCAGCAGCCAAGAGTTCAT
ACCTGACATCAAGGACTTCCAGGTGTCTGAGCTGACCAGC
AATGTGCATCACTTCATCCCATGATGACAACAGGGTTTTT
GACAAATCTACCTTTCTAATATCTAAAAGCACATGTTAAG
AAACAGTAATTTCAAAAGATTCACAAAAGACATAAAAGTA
GTTACTCTTAATTCCAGAGCATGAGCGCTTTAACTTTTCA
TTTTATACCCTATAGTCAGCTTGACATTTTTTCAGGAGTA
CATAATATTTTTAAGTTATCCAAAACTTCACTGAGAAACT
AAAAAGTTCATTGTGAGGCCGGGCGCGGTGGCTCACGCCT
GTAATCCCAGCACTTTGAGATGCCAAGGTCGGGGGAATCA
CTTGAGGTCAGGAGTTCAAGACCAGCCTGGCCCACATGGC
AAAACCCCATTCTACTAAAAAATACAGAAATTAACCAGGT
GTGGTGGCATGCGCTGGTAATTCCAGCTACTCAGGAGGTT
AAGGCAAGAGAATCTCTAGAGCCCGGGAGGCAGAGGTTGC
AGTGAGTGGAGACTGCGCCACTGCACTCCAGCCTGGGTGA
CAGAGTGAGACTGTCTCAAAAAACTAAAAGTAAATTAAAA
GTTCATTGTTATATACTCAAAACTTGAGACAAACATCTAC
AATCAAATGAAAAAGAACCAAATGTCATAACGCTAAGCCA
TCCTAGCACTATCCAACAAAAGGAGTGGGGAAAAGCAGTG
AGGGTAACTTTGATTTCTAAAGCACCTAAGGTATACACAC
AAGCCTCACCCCAGCACATTACCATAGGAATCTCCAGATA
AACAGCATCTACAGGGGAGAGAAGAGGGGTCAACTTGGGA
CACATGTTCAAAAGTGCATGACTTAGGAATTGAGAGGGTG
TCCAGTAGCCTGGAGGCAGTTGTACAGTATCACTCCAACT
GCCCCTGATACAGGGATTCAGAGAGGATAACACAGGGGGG
CTGGAAAAGCAAAGCCTACAGGCAACACAAGTGGAGGTGA
GGGGCTAGGTGCAGGTGCAGCACCATCAAGACGGGGCACA
GCTTAGCCAGGTCCCTGCAGAGAAAGACAGAGGAGCTTGC
AGCAGGACCGGGCCAGCTAGTGGAGGAGCTACACTCTCAT
CTAATACGTGTATGTGTGGAAATTAGTCAATGCATTCGTC
TATTCTGCAAGTAATTATTTAAGGCCAGGAGCATCACAGT
GAGCAAAGCAGAGTGTCATCAGGGAGAGACGATCGCGACA
CAGGGGCATCTACAGTATGTCACAGGCAGGCCTGTGTGCT
CAGGGACAGAGCAGGGCACACAGGAAAGGTGTGTGGCTGT
TCTATATGCAGCGCTCAGGGAAGACCACCTCCTCTAATGA
GGGCATCTGAGCAGAGAGCTGAGGGAAATGGGGGAACGCC
ATCTGGGAGAGGAGCACGCGGCGGCGGGGTGACAAGAGCA
AAGGCCCCGGGGTGGGAATGAGCTCAGCCTATGACCAGGA
TCGCCAGCGCCTGTGTGACTGGAGCAGAGGGGCTTGGGGG
TACTAGAAACAAGGTCACAAGGGACAAAGGGCCAGGCCAC
ATCACAAAGGGCCTTGCAGGCCACTTCAAAGTCTTTGCTA
GTCTTTGCTTGAAACGGGAGATATTGGAGGCTTTGGAACA
GTGACAGGTGACCTGGGTCTTTTAAAAATCACTCTGCTTT
GACTTTGATCTATATTATGTCAAAAAAAAAAAAAACAGTA
AAAGTCACTGTGCTACTGGGTTGAGCACGATTGCAGGGAA
ACAAAGGAGGGCCGGGAGTCTCCAGGAGGCCAGAGCAGAC
CAGCAGCATGAGAGGGCAGAACACGTCAGTGGGGGCGTCT
GACTCTGGAAGTGGGGCTCACAGGATTTGCTAATGGATTT
AGGTGTGGGGCATAGGAGAAAGGGAGTGTCAAGGACAACT
CCAAGATCTGTGGCCTGTGCAACTGGAACTGTCATTTATT
AAGAGGGAAAAGGCTACAGGATGAGCAGGCGTGAGGGGTC
TTAGTTTTGGACATGCTAAATGATGGCTATGAGACATCCA
GACAGAGGTATCAAAGCAGCATCTGGAGAGATGGATGTGG
AAGAGGGCAGGCTGTGGAGGAGTGCCAGCCACACCCCAGA
AGGTCTCTCAAGAAGCCCAGGGCTCCCAAGTCTGAGCCTC
GGGGTACACCCAACACCCTGCAACCAGAGAAAGGTCCCAC
AGAAGCGACTGAGGAGGAGTGGCCAGTGACAGAAGAAGAG
CTCTAAGATCCAGGCCAGGCGCAGCGGCTCACGCCTGTAA
TCCCAGCACTTTGAGAGGCCAAAGTGGGCGGATCACCTGA
GGTCAGGAGTTCGAGACCAGCCTGGCCAACATGGTGAAAT
CCTGTCTCTACTAAAGTTACAAAAATCAGGCCGGGAACTA
TGGCTCATGCCTGTAATCCCAGCACTTTGGGTGGCCAAGG
CGGGCGGATCACCTGAGGTCAGGAGTTCGAGACCAGCCTG
ACCAACACAGAGAAACCCCATCTCTACAAAAAATACAAAA
TTAGCCGGGCATGGTGGCGCATGTTTGTAATCCCAGCTAC
TCGGGAGGCTGAGGCAGGAGAATCGCTTGAATCTGGGAGG
CGAAGGTAGCAGTGAGCCAAGATCGTGCCATGGCACTCCA
GCCTGGGCAACAAGAACGAAACTCCATCTCAAAAAACGAA
AAAAACAAAAACAAAAAATCAGCCAAGCGTGGTGGCACGC
ACCTGTGGTCCCAGCTACTCAGGGGGCTGAGGCAGGAGAA
TTGCTTGAACCTGGGTGCCAGAAGGTTACGGTGAGCCGAG
ATCGCGCCACTGCACTCCAGCCTGGGTGAAAGAGCGAGAC
TCCATCTCCAAAAAAAAAAAGAGTAATAACAAGAGCATCA
GCGACAGCCACCACCAGCACTGCTGCTGCCACTGCTGAGC
AGACCTAGGCTCTATGCTGATTGCTGGGTTGTTTTCCTTT
TTCACAGCAGAACAAACAGTGGCACAGCAGTCACAGGGCT
GTGTCATTGTGTGCAAATGAACAAGTGGGAAGTTACACTC
AAGTCAGCCTCGATCCAAAATCCATTTCATTGCACCCCAT
AATGCAACGAGGAGTCATCAAACATACATAAAACGTGGAG
AAAGTTTCTTTATAAAAACAGCAGCATCACTCCAAAGCAT
TGGTTAGAAAGGAAATAATTTTAGGCAGGAACCAATTAGG
AAGCTCTGCAAGAAGGTCAGGAACAAGGGAAGGACGGCAG
AGAAGATGCGAAGAAAAGGGATGACTCCAAACCCGGTCGC
CAGCTACCCATGCCCGAATCCTGCCAGCTGCCTGGACTAT
TACAGCCCAAAAGCTAACAATAGGGTCTACCCTCGTAAAC
AGTTGCATTTCAACCAGTAATATGAGTACCTGCAGAATAG
CCTCGATTTTGCTGTGGCTGTCGCATCAAATGGAAGGGAA
AAGAGTCGGTGCAGGCTACCGAAAATTCCAGACCCGGCAA
ACACCCTCCAGGTCCCCTCGGGCTCCTCCTCCGCCCTTGG
GGACACACCTGCATGATGGCTTCTGTGAACTGTTCCTCCA
CTCCTCCTCCTCGGCCTCCCCTCGGCTGCCCTGGCTTCCT
GACACTGCCTGACGCAGGCTCGTGCGAGGGGTGCTTTCCC
GGCCCCTGGGTGACACTTTGGCCACCCTGTGTTTCCATTA
ACCCCGCTAAATCGGCTGTTAGGCTGCTGAGGAAGGGTTT
AAGTCCAATCACGCTTCCCTCACTGCTGCTTCCCATTATG
TAGCCTGGAGTTATCATTGTTTCTAAGGTCTGTACAGAGC
ACACAGACCACCTACATCCTGAAATCAACCACGAAAAACA
GCTGTCAATATGTGGTCGCCCCTCCCACACACGCCGTTCA
AGGAGCCCCTGTGAAAGCACAGGCCAAGCACCTGGGCACA
GATTCTCCTCCGCAGGTCATGAGGGAGGAGGAGGCTCATC
CCCTGCCCTGGAAGTGCCCTCAGATTTGACATACCCGGGT
CTGCAGCTCTCCCACTGCCTTGACTTCTGGTCGAGTAAAT
AACCTCAAAGACAGACCAACCCAAAAAAGGATAACTGGAT
TAAGCACCCAAAGCAATACTTCAACTTCTGGCGAGAATTC
AACCGGGAGCTGCAAGACATTTATCACTGTATCTGCAAAT
ACCAATCATGACTTGATTATCTTTGTGAAACCTCATTTCT
TCGTGTCCTGGGGGACATTTTTCTCCAGAAAACTGCAGTA
TAAACAAACAACATGCTGATTCTCCATGACACTGCTGACA
GCTCTGAGCAACCCAACAGCCAGCACTCGCAAACCCATTT
ATGGCCACATCTGTCCTTTTTTTGAGATGGAGTCTCGCTC
TTGTCGCCCAGGCTGCAGTGCGATGGCGCGATCTCGGCTC
ACTGTAACCTCTGCCTCCCAGGTTCAAGTGATTCTCCTGC
CTCAGCTTCCCAAGTAGTTGGGATTACAGGCACCCACCAC
CATGCCTGGCTAATTTTTGTACTTTAGTTAGAGATGGGGT
TTCACCACGTTGGCCAGGCTGGTCTCAAACTCCTGACCTT
AGGTGATCCACCCGCCTTGGCCTCCCAAAGTGCTGGAATT
ACAGGCGTGAGCCACCACACCTGGCCCCCCACTTTTTTTT
TTTTTTTTTTTTTGAGACAGAGTCCTGCTCTGTCACCCAG
GCTAGAGTGCAGTGGTGTGATCTCGGCTCACTGCAATCTC
TGCCTTCTGGGTTCAGGCGATTCTCCTGCCTCAGCCTCCT
CCTGAGTAGCTGGGATTAGAGGCACCCGTAACTATACCCA
GTTAACTTTTTGTATTTTTAGTACAGTCAGTGTTTCACCA
TGTTGGCCAGGCTGGTCTTGAACTCCTGACCTCAGGTGAT
CCACCCGCCTTGGCCTCCCAGAGTGCTGGGATTACAGGCA
TGAGCCACTGCACACGGCGCGATTACCAATCTTCTGAAAT
AGTTTAGGAATAGGCCAGGCAGAATGCAGAATGCTCTGAC
ACTTCTGTGGCACTGGCTCCTCAGCAAACTCTTTTCTGCA
TCCAGTTCAATTCCCCTCACTCCAGCTGCCTACTTCTGAA
AATGACCTCATATTTGCAACATGCTGGGGTCAACGGAGGA
GGCTGCTCAGGGGCAGAGACTGGATGTTGCAGCTACCACA
GGTCCCAACAGACCCCCAGACTGTTTCCCCCAAGGGAATT
GAACCCTCAGACACAGACGGAGAGAGATCTGATCTAATTT
CCTTCACTGCACTGTCAGGGCATTTTGCCAAAGAGAGCTA
CTTCACCTGGCATCTCTTCACTCAGAAAAAAACTAATCAA
AACTGATATTTTTTGCAAAAGTTATTATGTAGAGATCAGA
CAGACTCAATGAATTGGGAAAAGACCTTTTAAAGTTAGAG
AAAGTCTATTTGGTTTCCATGGGAAATTTCTTTCTTTTTT
TTGAGACAGAGTGTCACTCTGTTACCCAGGCTGGAGTGCA
ATGGCATGACCTCACTCACTGCAACCTCCGCCTCCCGGGT
TCAAGCAACTCTCCCTGCCTCAGCCTCCCAAGTAGCTGGG
ATTACAGGCATGCACCACCATGCCTGGCTAATTTTTGTAT
TTTTAGTAGAGATGGAATTTCACCATGTTGGCCAGGTTGG
TCTCAAACTCCTGACCTCAGGTGATCCGCCCACCTCTGCC
TCCCAAAGTGCTGGGATTACAGGCATGAGCCACTGCGCCC
AGCCTCCATGGGAAATTTCTTAATAGAAACAGGGTCTCCC
AGGCTGAAGTACAGTGGCATGATCATGGCTCATCACAGCC
TCAAACTCCTGGGCTCAAGCAGTCCTCCCACCTCAGCCTC
CCGAGTAGCTGAGATAACAGGCACATGCCACCACACCCAG
TTTTGTTTTGTTTTGTTTAATTTTTTATAGAGACAAGGTC
TCACAATGTTCCCAAGGCTGGTCTCAAACAGTCCTCCAGT
CTCAACCTCCCAAAGTGCTGAGATTACCGGCATGAGCCAC
CATGCCCATCCTTGAAATTTTCTTTTAACTTACCTCCAAC
ATTTTTGCTTATGGGCAAAAAAGAAATATATGACAAAAAT
AACACTAATAAGAGAAGGTAGGGAAAAGAGATTCCAAACT
TCATAAAGAGCCTCTTTTGGGGTATTATAACAAACTGCAT
TCAGCTGCATGAAACCAGAACCAGAGTCTTTCTCACTAAA
AATAACTGCATTAGGCCAGGTGTGTGGCTCACACCTATAA
TCTCAGCACTTTGGGAGGCCGAGGCGGGGGAATCACCTGA
GGTCCGGAGTTCATGACCAGCCTCGCCAATGTGGCGAAAC
TCGTCTCTACTAAAAATACAAAAATCAGCCAGACGTGGTG
GCGGGCATATGTAATCCCAGCTACTCGGGAGGCTGGGGCA
GAAGAATCACTTGAACCTGGGAGGCGGAAGTTACAGTGAG
CTGAGATCACGCCACAGCACTCCAGCCTAGGCGACAGAGC
AAGACTCCATCTCAAAAAAAAAAAAAAGAACTGCATGAGA
AAACAGACCAGGGCTGAAGCAGATTCATCTTGGGTTCCCA
GTACATAGTCAGCAGCCCAAGTTCCCTCTCCTCTGCTCTC
CCAACCTGTACCGGATGGCTTTCTTTACACGTGTAAGACA
GCCGCCAAAGCCCTGGGCTTTCCATCCGCTCAAGGCAGGG
GAAGGGTAAAAGCAACAGGCAAAAAGCAGAGGCCAACCAA
GTGTGCCCCCTTTCTTTTTTTTTGAGACGAAGTCTTGCTC
TGTCGCCAGGCTGAGTGCACTGGCGCGATCTCAGCTCACT
GCAACCTCCGCCTACCGCGTTCAAGCAATTCTCCTGCCTC
AGTCTCCTGAGTGGCTGGGACTACAGGCACACGCCACCAC
ACCTGGTTAATTTTTGTATTTTTAGTAGAGACAGGTTTCA
CCATCTTGGCCAGGATGGTCTCGATCTCCTGACCTCATGA
TCCACCTGCCTCAGCCTCCCAAAGTGCTAGGATTACAGGC
GTGAGCCACTGCGCCCGGCCAAGTGTGCCCCCTTTCAAGG
AGCCCGGTCTAGAAACTTCCACCTCAACTGGGGGAAGTCA
TGCTGGCAAACTTGCAAGCAAAGGGGTCTGGGAAGGTAAA
TAATTTATCTGGGCCCCAACTACACCAAGCAAAACTGAAC
TGCATTAGGAAGGAAGTTGTTAAGAATGGACAATGGGTAG
GCAATTAGCAGTCTCTGGCACAGGTATCAAATCCAAAGTC
AGATTCCAGTAACAAGCTCTCGGTGAAAAGGATACTAGGA
CATGCTTCGGCAACTCCTCCTTTTTCACCAGCACAACTTA
CTGCACAGTTCCGCAGAGAAACTTCTTGCAACTTGCTCAG
CTGACTGCATGAAAAACAGAGTTCACATGGATACATAAGC
ACGTATGCTATCCACTGCCCCTTTAAAAAATTAAACACAT
TTCAGACATATAAAAGGGTACCAAAAATAATATACAAATA
CCAGTAACCACCACCCAAATTAAGAAATAAAGCATTACAA
AAAAAAAAAGAGCACTAGAAACATTACAAATGCAACTGAA
GTCCTCTGGGGCCCTCTCCAAACACAATTCTCCCTCTACT
CCCAGGGGTAACCTTTTTTTTTTTTTTTTTTTTAAGCCGG
AGTCTCACTGTGTTGCCCAGGCTGGAGTGCAGTGGCACGA
TCTAGGCTCACTGCAACCTCTGCCTCCCAGGTTCAGGTGA
TTCTCCTGCCTCAGCCTCCCCAGTAGCTGGGACTACAGGC
ACTTGCTACCACGCCTGGCTAATTTTTGTGTTTTTAGTAG
AGACGGGGTTTCACCGTGTTGGCCAGACTGGTCTCAAACT
CCTGACCTCAAGTGATCCACCCACCTCGGCCTCCCAAAGT
GCTGGGATTACAGGCGTGAGCCACTGCGCCTGGCCCTCCC
CAGGGCCTTATACTACATTTGGTGTTTATTTAATCTTAAG
CATTTCTTAATATTTTTACCATATATTTCCATATCCCTAA
ACAATTACAGCATTTTTTAATATTCTGAAACTTGATATAA
ATGGTATTCTACTCCACAGAGCCTTCCGCACCTGACTTTT
CCTCAACAGTCTATTGTTCAGTGGTGAGATTTCGCTACGG
TGACACATGGAGCTCCAGGACATTCATCTTCACACCTTAC
AGTGTTTGTTATATGAACAGACCACAAGGAATGTAGATAC
TCTTCTGCTGACATTTAGATTGTTCCCAACCATGCAGAAG
TACATGCTATGGAGTGCTTCTTGCACTCACATGTAAAAGC
CTCCCTAAGGTACTTCCTAGAGAGCGCGCCCAGCTTCAGC
```
